## Supplementary material for "Massive Multiplexing Can Deliver a $1 Test for COVID-19": Fastq files for Ion S5 analysis of 24 indexed plates: E-gene_Plate04_Rep3_IonCode_0124.filtered.fastq (part 49 of 145)

```
<;AA:CCCBCBBBBBCDCCA<<>CB9@AB=@@;;:@;A;@BB:;:B?A@?@=:::@>FFE3F?AA?>>;>>?@?8>?@@?@@,@@=A<@@A7><A9B000??=@A<@:;:6:BA=@A::;;BBDCCCCCCBB?A:;;?BAAACCCC@B?B;;8;BAABCCC?BCBBBC?BB?CCC=AADKD:???>?CBBC3?>=?BB?A???A;@<@E@@<@<@@BBB?@A@BAA@=?=?BB9A:::9:BABBAAACBCDBDBBABBA@???>;>@AAC?AAAD@D@CBCBA
@ATNG8:04701:01165
GATGGTAGTGTCAGTGCGCGTCGTCCCAGAAGATCAGGAACTCTAGAAGAATTCAGATTTTTAACACGAGAGTAAACGTAAAAAGAAGGTTTTACAAGACTCACGTTAACAATATTGCAGCAGTACGCACACAATCGAAGCGCAGTAAGGATGGCTAGTGTAACTAGCAAGAATACCACGAAAGCAAGAAAAAAGAAGTACGCTATTAACTATTAACGTACCTGTCTCTTCCGAAACGAATGAGTACGAGAGAGCACACGTGTCTACCATCGAATGAGGTTAGTCT
+
888;;>:=495555<>>@@><>9544)49949;;;;<8<7;;=<<::59?9<6;=<97777$78>?@B@@?===?799;CDFE5@@@C@CCC<BCFADCABACCBB@B@CDACCC;<;BABCCCCCCCCBBBC@CC@@=@@@@@C??<@?B;;8;BCBBBCC@BBBDBB?AA=@AA?BBCCC:??=;999999%0>;>00/@9>>A=A=<>>A7>9<ABAB>BBBBCCD@C>@@E>BCB>;::???BBBBBBB@??BDCCBBBBBAA<=888>:>>@A<>;>C@@@
@ATNG8:04702:01143
GATGGTAGGAGACACGTCGCACACGTACTCATTCGTTTCGGAAGATACAGGTACGTTAATAGTTAATAGCGTACTTCTTTTTCTTGCTTTTCGTGGTATTCTTGCTAGTTACACTAGCCATCCTTACTGCGCTTCGATTATGTGCGTACTGCTGCAATATTGTTAACGTGAGTCTTGTAAAACCTTTCTTTTTACGTTTAACTCTTCGTGTTTAAAAATCTGAATTCTTACTAGAGTTCCTGATCTTCTGGGTGCGCTGACAGTCTCTCTACCATCGAATGAGGTTAGTCT
+
8@@@7;=C?BBBBBBBA@BBBBBCEBBBCGCCG;;;B=BB;@;@:99CCCADC@A@?A>ABAA>A=??A@??<8>58?>=>+A@;>3333&3///(//60//(377338/3377557679>>:@;A?=:825=5;<=?15579895::>>?=96//(///566163777>9888<157777*74::/78878(//889180///@7;6::=;)////'////8586;;5:?>=>?>><>;<979//)----)-/-66--.53339=888<:925755<5///8384333;/
@ATNG8:04706:01153
GATGGTAGAGTACAGTGTAGTAGACCAGAAGATCAGGAATCTAGAAGAATTCAGATTTTTAACACGAGAGTAAACGTAAAAAGAAGGTTTTACAAGACTCACGTTAACAATATTGCAGCAGTACGCACACAATCGAAGCGCAGTAAGGATGGCTAGTGTAACTAGCAAGAATACCACGAAAGCAAGAAAAAGAAGTACGCTATTAACTATTAACGTACCTGTCTCTTCCGAAACGAATGAGTACATAGATATACGTATAGCTACCATCGAATGAGGTTAGTCT
+
>@@=?BBBBBDA;@CAAACCCA@AB=;;9@CEBCCC?D>A@@;;;<?B=A<A?><<>>>,@9@??>A>?>AAA;?@@@===.?A<@:@@@6@>>9=0//>888?7;7:>;<<<-//65=:9>?>>>?>?>><;9;A;886===6835;??B?>>>>??@@<@BBAAA>AB=A<=5866=90;?;379:99*//)/999A>>:;5;9=:;;393:>><<8=A@::;>1938>D789939@@@<AA?>>>@@;;;@BB::<;;==@<@;;;==BA::5:8=>>;;
@ATNG8:04710:01164
GATGTAGTGTCATATGAGAGTGTGTACTCATTCGTTTCGGAAGAGACAGGTACGTTAATAGTTAATAGCGTACTTCTTTTTCTTGCTTTCGTGGTATTCTTGCTAGTTACACTAGCCATCCTTACTGCGCTTCGATTGTGTGCGTACTGCTGCAATATTGTTAACGTGAGTCTTGTAAAACCTTCTTTTTACGTTACTCTCGTGTTAAAAATCTGAATTCTTCTAGAGTTCCTGATCTTCTGGACGACGCGCACTGACACTACCATCGAATGAGGTTAGTCT
+
00/////:<CBCC@>CC>CA@@AB?956=::5;:?>8>@;A?BBBDCGEADDCBB@C@CB@@=B>BAABDDBBC=A@BBB0BC=@@CC=AABB?BBB?BC=;;CCCC@CBBBDCCC>BAD@D@BBBBCBBE@CCCB;??B@BBBBBBBAABBBB@BDDACC?B?BBBBBB@@@>A@@@@3@5;5;A@A@,@@@@8;;BBBCCBBB@CCCC3BBACCAE@CCACEEDCBC@C@?@ACCE>BAB?BA:;:CBBECAAABBBFCCC?BCCDF@A@AB?B>BCBBB
@ATNG8:04713:01149
GATGGTAGGCGAGAGTGAGACGCAGTACTCATTCGTTTCGGAAGAGACAGGTACGTTAATAGTTAATAGCGTACTTCTTTTTCTTGCTTTCGTGGTATTCTTGCTAGTTACACTAGCCATCCTTACTGCGCTTCGATTGTGTGCGTACTGCTGCAATATTGTTAACGTGAGTCTTGTAAAACCTTCTTTTTACGTTTACTCTCGTGTTAAAATCTGAATTCTTCTAGTAGTTCCTGATCTTCTAGGCGCTCTGTCACGTCTGCTACCATCGAATGAGGTTAGTCT
+
885526=>8:;;@<<<>>>@@===><@:;?;;5;AAA<@>8<8@@9;5;@7<;;:;494::;;8>8;8<BA;;9:479;;<+BC@CBBB=@998<@@C@ED?BAAABB799B==<==8786:?==?:;:==A8?>;;5987:<=>>=<<?=<9972977177/76:;;9;9997379:;;1:<B8:;DDG/>>===4=;;:<9;///(///'.566616367269922299;>366///=6;65:<@@@@>==;<///9589@@@?9888;;177774917;<<@
@ATNG8:04717:01179
GATGGTAGGCACTGCGCACACATCCCAGAAGATCAGTACTCTAGAAGAATTCAGATTTTTAACACGAGAGTAAACGTAAAAAGAATGTTTTACAAGACTCACGTTAACAATATTGCAGCAGTACGCACACAATCGAAGCGCAGTAAGGATGGCTAGTGTAACTAGCAAGAATACCACGAAAGCAAGAAAAAGAAGTACGCTATTAACTATTAACGTACCTGTCTCTTCCGAAACGAATGAGTACACATCGTCGTGTCGTGCTACCATCGAATGAGGTTAGTCT
+
444405=B@CC;;;BCABAAACCCC=CCB?A@GCCCCCCCCDBBA:?>4:5;?C?@AAA0A<BCCCECCCCCC>CABBDDF5CC?BBBJL<BBB?CDDCBBB??;>;00-0=>6??BBC@?@DBBBBCCCC@CBAA>A@@@BBBC@C@CBB@BCDDCBBB@FCCC??<@B@BBB=@@<<=,9988==?>?1?A?A>?>BAABC>=:=CDD:>:==BAB=ABBBACC8;:;BB=@@@?;9:BBAABBBBBBBBBBBBCABCAECD@BBBBB?????=??CBBBB
@ATNG8:04719:01178
GATGGTAGGCGAGAGTGAGACGCAGTACTCATTCGTTTCGGAAGAGACAGGTACGTTAATAGTTAATAGCGTACTTCTTTTTCTTGCTTTCGTGGTATTCTTGCTAGTTACACTAGCCATCCTTACTGCGCTTCGATTGTGTGCGTACTGCTGCAATATTGTTAACGTGAGTCTTGTAAAACCTTCTTTTTACGTTTACTCTCGTGTTAAAAATCTGAATTCTTACTAGAGTTCCTGATCTTCTGGGCTGCGCTGATATGCGCTACCATCGAATGAGGTTAGTCT
+
@BAB?B@@<:>5;555:<<<;;@>BBCIBCBB?BBBC=BB?B?BBCCBCC?CBBBB?A=@A@@=A=??>@?@?::6;<=;=';73;777)3;8=6>8<8?B?A??=>?>BBAA=@;;7;AB:=:=A;;;=>K=>>>B<?;;;;;;>:<==</--70--/766169===>>==CC7;;>BC2=9=:>>=>>.==???9>AAAA??=::3:>=>/?=>>=5959=///6567;;9>9=;;;;=98==>6>///;898=?>>>>????>;>??@@<@@@A=A=A;;;?
@ATNG8:04721:01171
GATGGTAGACACGTGTGCTCTCTCGTACTCATTCGTTTCGGAAGAGACAGGTACGTTAATAGTTAATAGCGTACTTCTTTTTCTTGCTTTCGTGGTATTCTTGCTAGTTACACTAGCCATCCTTACTGCGCTTCGATTGTGTGCGTACTGCTGCAATATTGTTAACGTGAGTCTTGTAAAACCTTCTTATTACGTTTACTCTCGTGTTAAAAATCTGAATTCTTCTAGAGTTCCTGATCTTCTGGACAGAGTGTGCAGATACTACCATCGAATGAGGTTAGTCT
+
BAAB@BCBBBC9;6>A<;>CBBBCJECCCCCC@CBBB=BA=A=AADBBCC?BA@@A?C=??AC@B?CCBBAB@=C6AACBB1A@;AA=<2;BAA=A994:A499@=8;5=?CB>>=A<;;;<><>?CC===A=AGAA<@>>>???@@@AAA>>>A<>>=<@@;><BBAA?????;?@BDD5A;A<??:?@3//;;=6=///<<=ABA9====.=AA@@;@<AA<>>@@>>>:>;A==>??9;;;;===A>=;=;;@>><AA@A>949=///699;=6;6???@@
@ATNG8:04722:01188
GATGGTAGTATCTGCACACTCTGTCCAGAAGATCAGGAACTCTAGAAGAATTCAGATTTTTAACACGAGAGTAAACGTAAAAAGAAGGTTTTACAAGACTCACGTTAACAATATTGCAGCAGTACGCACACAATCGAAGCGCAGTAAGGATGGCTAGTGTAACTAGCAAGAATACCACGTAAGCAAGAAAAAGAAGTACGCTATTAACTATTAACGTACCTGTCTCTTCCGAAACGAATGAGTAACACTCTCATATGACACTAATCGAATGAGGTTAGTCT
+
A@?:<B<@BDBAAAABBCBA;;=;?5;BC>BBAB;;5;<???::9A>A??A9>>==8>>>.>6;>88<8>=999,9<>>>==,:A=B<BBB8ABB=ACCBCCCCC@B@CC@BAD>A@??ADDDCCCCCCDCC@CB@?>@BBABBA?9@=@@?<@CBBBCCC@BAAACA?AC?BBB<@@BBB?AAC?AAAAB3BC@AAABBAAAA;A<AA??<?<??BBB?BC@@@BB?A?CBC=CDD????GBB?BBBBBBBBBBBBBCAA;?<;??A;:;:=7=7<==>>
@ATNG8:04725:01179
GATGGTAGCGAGCGAGTGTGTTACCAGAAGATCAGGAACTCTAGAAGAATTCAGATTTTTTAACACGAGAGTAAACGTAAAAAAGAAGGTTTTACAAGACTCACGTTAACAATATTGCAGCAGTACGCACACAATCGAAGCGCAGTAAGGATGGCTAGTGTAACTAGCAAGAATACCACGAAAAGCAAGAAAAAAGAAGTACGCTATTAACTATTAACGTACCTGTCTCTTCCGAAACGAATGAGTACGTGTGCGACGTGTCTCCTACCATCGAATGAGGTTAGTCT
+
55<=8=@@@CCABBCCBBE@@>AC@CBC@BCCBBB@B>BCC@@AC?BB@C=??@=<===<&>8=AAAAA@A:99+8<?@A@AA&;;5:59:9-5==9?BCCHDCCC?B?CC@C??;@AAABBCCCCCFDCCBC?BB??<@@@@BC@?<A@DCE@DCBCCCAA>AECBCB?991:9939@:99:+:>=;>==?=='=?<@999CA@@@8<7;??>6;7;@CBBACCBBAAA=@;99:5:AA?:::DCBBBBB>@?BEBBBBBB=<6<?;3::::@<;:;C7:5:D@??
@ATNG8:04726:01177
GATGGTAGCAGACGTGACAGAGCGCCAGAAGATCAGGAACTCTAGAAGAATTCAGATTTTTAACACGAGAGTAAACGTAAAAAGAAGGTTTTACAAGACTCACGTTAACAATATTGCAGCAGTACGCACACAATCGAAGCGCAGTAAGGATGGCTAGTGTAACTAGCAAGAATACCACGAAAAGCAAGAAAAAGAAGTACGCTATTAACTATTAACGTACCTGTCTCTTCCGAAACGAATGAGTACCTCTCAGACGCTCGTCCTACCATCGAATGAGGTTAGTCT
+
@?AB?BCCBBBCAA@BBCCHFEDDD@CCC@BBBC@@>@@BAAAAAF>AA?B?BB@@ADDD2C>AABBBBBBBBB=BBCCEDE5A@>B=BBB9BCC?BCBBBBC@A=@ABC@BCE@CBBABBBBCHFFFCBCB?B@@@?BBABAAAA>B=A@@=@BBCCCCD@AAAAAA?A@=@@?9=>8888(78818=>=>.=?;A?AAB@AAA<A<AADE<>:;;@AA?BBBB@@@=@=@BH?ECC?@A?BBBE>AABDCCC>@>BB==><??A;;;:>>=???B7;7;C@@@
@ATNG8:04730:01148
GATGGTAGCGCATATCAGCGCAGCCCAGAAGATCAGGAACTCTAGAAGAATTCAGATTTTTAACACGAGAGTAAACGTAAAAAGAAGGTTTTACAAGACTCACGTTAACAATATTGCAGCAGTACGCACACAATCGAAGCGCAGTAAGGATGGCTAGTGTAACTAGCAAGAATACCACGAAAGCAAGAAAAAAGAAGTACGCTATTAACTATTAACGTACCTGTCTCTTCCGAAACGAATGAGTACGTGTGCGACGTGTCTCCTACCATCGAATGAGGTTAGTCT
+
@A?<;@>@AAAA?AABABA;;;BBB=BGJ@CBBB@@=@>BABBB@@>@C?C@BBBBBAAA2A?BCBCCCCCBBC>AB@DFGF5@@>A?BCC<CCCACBBBDCCBB?D@CC???@>A@A?@@AECCCBB@ABDDCAAB@BBBBBCBC@CACCC?CCB@@@CC@CCB@@@?CC?BBC=A@@@@9==>;9::999%9>9<948;;BAB?B@BAB><><@@CCC@CBBCCDD>B?AAB;@@@>@@@@@AA:::@::8????@>>>A?ABB?BBBCB?@A8838=DB@@A
@ATNG8:04735:01142
GATGGTAGCACGACACGACGATGTGTACTCATTCGTTTCGGAAGAGACAGGTACGTTAATAGTTAATAGCGTACTTCTTTTTCTTGCTCTCGTTGGTATTCTTGCTAGTTACACTAGCCATCCTTACTGCGCTTCGATTGTGTGCGTACTGCTGCAATATTGTTAACGTGAGTCTTGTAAAACCTTCTTTTTACGTTTACTCTCGTGTTAAAAATCTGAATTCTTCTAGAGTTCCTGATCTTCTGGATAGCGACGCGATATACTACCATCGAATGAGGTTAGTCT
+
E>:;49>CCCB;66<<<=9;6;BCBBCCCCIC@CBAB>BB@C@CAAAADEADBBBB?CADCBB?B@CBBA?@@99339:9:+:B?B=??B@;<:?9?;>7:;1689<@@58:A;;:=>;<>E>D=>>=;;;=>=AAAA7;;@@>>=?@@BBD??@?;:;;:>A:?<?@AB??@@A<?????5?<A<@@AAA/@@AAC9>;<<>@889A=ADCC/A<==C;>;>@=A@?>AAA=A=AAAA@>9==>=D@===@@;<9<<<AAA????;>=<==6<==@<@=AAA<<
@ATNG8:04737:01152
GATGGTAGCTATACGTATATCTATGTACTCATTCGTTTCGGAAGAGACAGGTACGTTAATAGTTAATAGCGTACTTCTTTTTCTTGCTTTCGTGGTATTCTTGCTAGTTACACTAGCCATCCTTACTGCGCTTCGATTGTGTGCGTACTGCTGCAATATTGTTAACGTGAGTCTTGTAAAACCTTCTTTTTACGTTTACTCTCGTGTTAAAAATCTGAATTCTTCTAGAGTTCCTGATCTTCTGGACAGAGTGTGCAGATACTACCATCGAATGAGGTTAGTCT
+
B@AA?B=D?@;CCCDCCCCGFCD;66;;ACGHACCCF>BB@C@BBBCCCB@BCCCC@C>AACB?B?CBCBCCB@@;98:9:$7<1;9::29B@?799C?BB?BBBBBB?BAAABC>><>@A=@<@AA>==>A>A@??:@?AA===@@AA@@:;;@;:;:<=<8=<A@@??@DAA<===AA5A=D<>?>?>/>AADA9AAAA@?>;;;9=CCD/A<==C<A<>A=CCAAAAA;@;@AABAA=<;<:?ABAAA??>@@@@?@@@AA@<A??>>;>@?><>;;=;88
@ATNG8:04739:01184
GATGGTAGCACGACACGACGATGTGTACTCATTCGTTTCGGAAGAGACAGGTACGTTGATAGTTAATAGCGTACTTCTTTTTCTTGCTTTCGTGGTATTCTTGCTAGTTACACTAGCCATCCTTACTGCGCTTCGATTGTGTGCGTACTGCTGCAATATTGTTAACGTGAGTCTTGTAAAACCTTCTTTTTACGTTTACTCTCGTGTTAAAAATCTGAATTCTTCTAGAGTTCCTGATCTTCTGGACAGAGTGTGCAGATACTACCATCGAATGAGGTTAGTCT
+
?@CC?ABBBBB@;;CBCCIAAAA@CCCCDCCC@CCDD>CC@C@BBBCEBC@CCBAA?AABBAB?B?BBCBA@A8?:=@>=>+BB@AAAA<A00-08--*/;567?@BB?BBBBB@?A<AAA=A:>??????A:??A?688==?<>=>>A>@>><B<>>><AA<A<A??>CCA>>:>@@DD;D:>;>=<=<+;;;;<1==<:;;@???<@@@A.====>5;5;>=BBAAAAA;?;@BAA@?8;;?<AA>>>>>>>>C>>>@@@AAA<AAAAA::99?8<8>A@??
@ATNG8:04740:01189
GATGGTAGCTCGCTGATGATATCTCCAGAAGATCAGGAACTCTAGAAGAATTCAGATTTTTAACACGAGAGTAAACGTAAAAAGAAGGTTTTACAAGACTCACGTTAACAATATTGCAGCAGTACGCACACAATCGAAGCGCAGTAAGGATGGCTAGTGTAACTAGCAAGAATACCACGAAAGCAAGAAAAAGAAGTACGCTATTAACTATTAACGTACCTGTCTCTTCCGAAACGAATGAGTACACACTCTCATATGACACTACCATCGAATGAGGTTAGTCT
+
<B@@;@=BDC=DB;;9BBBBCAAAAAECC@BBB;;;?D?BCC@@@C@CB?A>????>AAA2B?BBBCFAABBA@:@AABCCC5DC@C6;;;6;CC@CCCECCDDC?C?BB?BCC?AABBCCBBCCCBB@CCC@DBBB?C@AAA@?B9>:???<?EEECAAA?CCCBBB?BB<@?@399???8@@@=@AAAA3AA?BBAAB@?@@6668DAA:>:>@CDCABCBBBCC?A?ABC>CCC?BBBBAABCCCAAACBBACAACCBBAAA?BABBB@BBAA?A=ABB@@
@ATNG8:04747:01147
GATGGTAGTGTGTCTCTGAGAGTAGTACTCATTCGTTTCGGAAGAGACAGGTACGTTAATAGTTAATAGCGTACTTCTTTTTCTTGCTTTCGTGGTATTCTTGCTAGTTACACTAGCCATCCTTACTGCGCTTCGATTGTGTGCGTACTGCTGCAATATTGTTAACGTGAGTCTTGTAAAACTTTCTTTTTACGTTTACTCTCGTGTTAAAAATCTGAATTCTTCTAGAGTTCCTGATCTTCTGGGTCTCTCTCTCACGCACTACCATCGAATGAGGTTAGTCT
+
55;;9===CCE@@ABCDCCCC:;;B;;;?@:;4;AAC>BB?B@BCBCCCC@CCCAA>AACDDD@F@BAAC;;6;?7;;>==(5505<<>4@B@@<@>B>@B9:<BCDD@CCCCDCCC?BBF?C?CCDIAAACACDCG;;:DCCBBBC@@@ACBAB?DCCACD?B>@ACBBBCCC=@A@AA3AAC;BACCC2BBBAA;@A@@ABEBBB?BAAB0AA@CCACACE@BBCECCC@C@BBBBBB=@AAF=BBCBB;;;BBBBAAAAAAC@CBBBE@;;;C@CAFCDBB
@ATNG8:04747:01154
GATGGTAGATATATGTACGCTCTACCAGAAGATCAGGAACTCTAGAAGAATTCAGATTTTTAACACGAGAGTAAACGTAAAAAGAAGGTTTTACAAGACACGTTAACAATATTGCAGCAGTACGCACACAATCGAAGCGCAGTAAGGATGGCTAGTGTAACTAGCAAGAATACCACGAAAGCAAGAAAAAGAAGTACGCTATTAACTATTAACGTACCTGTCTCTTCCGAAACGAATGAGTACGTGTGACGTACGTGAGCTACCATCGAATGAGGTTAGTCT
+
@>;905<=C?A@DBBBFCCBCBBCG@B@@>@BBBCD@C@DBBBBBA;@@6:6:AACCCCC3C?CBBBBBBB>><3<9:;9:9':B<B;@@@8@CCGCCBBB;96;?BB?CBBACFBBABCACBBBBBCBB?BBBB?CBBBBCBC@B@BBB?BCDDDBAB>BBBBBC@BB?EBB>A@?==18;:5>?>>>,/0*/=@@BBBCC?D@CCAA<A:@AAAA;AA@@>==<B=BAA;ACC@BBBCCBBC@A?AABAAAB???AA?A9959AAAB?BBAA<><>DCBB
@ATNG8:04747:01166
GATGGTAGCTCGCTGATGATATCTCCAGAAGATCAGGAACTCTAGAAGAATTCAAGATTTTTAACATCGAGAGTAAACGATAAAAAGAAGGTTTTACAAGACTCACGTTAACAATATTGCAGCAGTACGCACACAATCGAAGCGCAGTAAGGATGGCTAGTGTAACTAGCAAGAATACCACGAAAGCAAGAAAAAGAAGTACGCTATTAACTATTAACGTACCTGTCTCTTCCGAAACGAATGAGTACTGTATCTATGTGTGCGCTACCATCGAATGAGGTTAGTCT
+
444405>ABB===CAA@BBBAAABB=BCC499>:;9:B=ACC<<8E?B@6;600*066;8<+=5==:8/////889//3333333$33,3,333&335+3222267..(.033.35616555?>CCABBEDBBBD@EBAA?C@AAAAAA=@=A:97:A@@@AAA=ABB????BC?BBC?BB???8>?>=AAABB3BB=B===@BAAA<A<@<<=<A:>>CCC@DBCBCDD@C@CCC>DCC=AABCCBBAABBBBB===BBBBAAABAA>A>>BB=>BBC@C@CBAAA
@ATNG8:04698:01230
GATGGTAGTGCGTGAGAGAGAGACCCAGAAGATCAGGAACTCTAGAAGAATTCAGATTTTTAACACGAGAGTAAACGTAAAAAGAAGGTTTTACAAGACTCACGTTAACAATATTGCAGCAGTACGCACACAATCGAAGCGCAGTAAGGATGGCTAGTGTAACTAGCAAGAATACCACGAAAGCAAGAAAAAGAAGTACGCTATTAACTATTAACGTACCTGTCTCTTCCGAAACGAATGATTACACATCGTCGTGTCGTGCTACCATCGAATGAGGTTAGTCT
+
::78;><ADDCC=>CCCCFCCB;;905@?7=BB@A?=@<@CCBBBB?BB@B???=:9999$74AACCCBBB<>;3=<@?@@@+@C?B<@@@7@BB?BCCCCCCBC?B?AA=ABB?BBBBBBCBCBDCCCCCC?DBCB>??BABB??<A?C::;;CCCBBBB@DDCAAA@BB?ACE?BBA@@:@@>;99999.9A?BBCCCCA>>:;;?>AA5:59=B@A<AABBBBB?B@BBD>BBB?CC9999BBBBBBCCBAABBBC999BBB?BBBBB@A==A<A8>BA::
@ATNG8:04708:01229
GATGGTAGTAGTACACTAGTCATACCAGAAGATCAGGAACTCTAGAAGAATTCAGATTTTTAACATCGAGAGTAAACGTAAAAAGAAGGTTTTACAAGACTCACGTTAACAATATTGCAGCAGTACGCACACAATCGAAGCGCAGTAAGGATGGCTAGTGTAACTAGCAAGAATACCACGAAAGCAAGAAAAAGAAGTACGCTATTAACTATTAACGTACCTGTCTCTTCCGAAACGAATGAGTACACATCGTCGTGTCGTGCTACCATCGAATGAGGTTAGTCT
+
>AAA=A<BCBBCDCB==CCBC@@@A=A@@=@A@@@A;A5<<CBBAB@BB@B?BA@@@@@@,><@:84:;>=:;;;63344444$3:5:2988.9;;8<=BBAA@??9=<@@=AAB?BBBBDBCCCCCCCCCBB@CCAB>A@BBBBBB?C?CBB@BCCCAAAC?CCCCCC?BB>BA@<?A99929>><::::9(9?@BBB@@@AAA1738=?>5;7;?BAB?B@@@@BB>@=AAA<BCC?;;:BBBAAABBBCCDBBACCBBBBB??<?BCBB?BBBC>A;@@A@?
@ATNG8:04714:01210
GATGGTAGTACATGATAGACGACACCAGAAGATCAGGAACTCTAGAAGAATTCAGATTTTTAACACGAGAGTAAACGTAAAAGGAAGGTTTTACAAGACTCACGTTAACAATATTGCAGCAGTACGCACACAATCGAAGCGCAGTAAGGATGGCTAGTGTAACTAGCAAGAATACCACGAAAGCAAGAAAAAGAAGTACGCTATTAACTATTAACGTACCTGTCTCTTCCGAAACGAATGAGTACTGCGTCTCACTCTCGCCTACCATCGAATGAGGTTAGTCT
+
<;<<5::<<<<=666>@=<==C=>B:C?A?AB<<B@=@8<@=BBBB?AA6:179444444$5.5<<;;;A;@AA<ACBCCC;C@C@C@CGG9C<;:;CECBBBBB:;:;C@ABA?BCDCCAABCCCCBBDCC@CCAA?ACCBABAB>B>B;:7;CAB@DFC?BBCBCC@BB@???=?????8?BB?BDBEB3BF?B:9:BCCCC@B?BBB@<@;>>CAA=AB===9:2:29;;0499.944<ABBAABBDIBCBDCCCBCC@EIE@CAA@B?ABBGAD@CCCCB
@ATNG8:04718:01213
GATGGTAGCTCTGCTCTGACTCTCGTACTCATTCGTTTCGGAAGAGACAGGTACGTTAATAGTTAATAGCGTACTTCTTTTTCTTGCTTTCGTGGTATTCTTGCTAGTTACACTAGCCATCCTTACTGCGCTTCGATTGTGTACGTACTGCTGCAATATTGTTAACGTGAGTCTTGTAAAACCTTCTTTTTACGTTTACTCTCGTGTTAAAAATCTGAATTCTTCTAGAGTTCCTGATCTTCTGGCGCGTATGTATGTCGCCTACCATCGAATGAGGTTAGTCT
+
;>;<@ACABCBBCCDCCBBABCCDDBBBCCBB?A@??5@?;@@CCCBCCD@CCCCC?B@CDCB?B?ECBBCCCCC?AAAAA2BC?B@@@=@BBCAFCD@DC?BACCCF@CBDFCEBB@ABB8989CBBBBBC@CCCD8;:CBCCCCCCCBBBBBC?C::9:BAD@EABBBBBCC@CDDCC;C<@9;;;;;*;C@BB>BCCCDDHBBB>@B@B0BAABB@B@CC@CCCCCCC?D?CCCBBF>@@C@BCC9:;EDDCBBBBBC@BBB?BBCBB?AA9979=BCCBB
@ATNG8:04721:01213
GATGGTAGCATCATGCATATCTCACCAGAAGATCAGGAACTCTAGAAGAATTCAAGATTTTTTAACACGAGAGTAAAACGTAAAAAAGAAAGGTTTTTACAAGACTCACGTTTAACAATATTGCAGCAGTACGCACACAATCGAAGCGCAGTAAGGATGGCTAGTGTAACTAGCAAGAATACCACGAAGGCAAGAAAAAAGAAGTACGCTATTAACTATTAACGTACCTGTCTCTTCCGAAACGAATGAGTACCTCTCAGACGCTCGTCATCGAATGAGGTTAGTCT
+
::8:055::==>?=<<=66555544.4495::;494383//////94/-(-3/0(///8888$606;7879;;/000&////////#/44)4.4:::(777)////999555)47::7<>>:==>>B@<BBCDCCCCBC>D@::6<@A@AA@@=@>B;;6;C@@ACCC@CEEC@?=@B?ACC?BBBB?B<@@;999999%9@;A99:CCA??:>:=CAA6;7;>BBB?B;;;BDB?B?CBB<BAA=ABBAABC=A@B??????AABBB?;6:::5///9397@@>9>
@ATNG8:04727:01205
GATGGTAGAGTACAGTGTAGTAGACCAGAAGATCAGGACTCTAGAAGAATTCAGATTTTTAACACGAGAGTAAACGTAAAAAGAAGGTTTTACAAGACTCACGTTAACAATATTGCAGCAGTACGCACACAATCGAAGCGCAGTAAGGATGGCTAGTGTAACTAGCAAGAATACCACGAAAGCAAGAAAAAGAAGTACGCTATTAACTATTAACGTACCTGTCTCTTCCGAAACGAATGAGTACTACTCTCAGAGACACACTACCATCGAATGAGGTTAGTCT
+
>A=:5;=@BBCCCDCABBCCCBB:97;BB=AABAAB?BBBBBBBB?BB?C?@??89999(:;@ABBBBBC9:828>?CAAA0A@=@;@@A7@CF@CCCCCCC;;:;?CC@DBB@DDBBBCBBBDCCCCCCC@CBBA>BAABBBBA@DAD@A?ACCCCAAA@BBBAAA?BC>BAC@BBA@@8??>9?BBCB3AA>A999CEE>>:>=???A<A<??BBB?ACBBBBC@C?AAD>AAA>AACBBBCBBBC>>>CDBBAACCBA?AA=@<==A<<A::8:?BCC@@
@ATNG8:04728:01201
GATGGTAGAGTATCATGTGTATCTCCAGAAGATCAGGAACTCTAGAAGAATTCAGATTTTTAACACGAGAGTAAACGTAAAAAGAAGGTTTTACAAGACTCACGTTAACAATATTGCAGCAGTACGCACACAATCGAAGCGCAGTAAGGATGGCTAGTGTAACTAGCAAGAATACCACGAAAGCAAGAAAAAGAAGTACGCTATTAACTATTAACGTACCTGTCTCTTCCGAAACGAATGAGTACACATCGTCGTGTCGTGCTACCATCGAATGAGGTTAGTCT
+
A@@96955::<==BB666>>=<===:A<C?BBBCAA>A<@<BBB>E@BB:;6:AC;;;;:*58@@=ACACCA@A8@B;<;;;$9;5:40//&/@;,/0;;;DD>>=?ACB@BBC>BABBCAABCCCCC:;;C@ABBB9;;BABBCC?C@CCB@BBDDCCCD?AAABBB>?@;@<;6;;==@9?@>8<<<<>.=A>A999CBBBB=B8>>@@:>:=?GBB?BC;;;BB?B?BCC=@@@?@@@CBBCCCDDC??ABBBBAABBBCBC?CCAAA=9:9939;@@@AB
@ATNG8:04731:01239
GATGTAGTGTCATATGAGAGTGTGTACTCATTCGTTTCGGAAGAGACAGGTACGTTAATAGTTAATAGCGTACTTCTTTTTCTTGCTTTCGTGGTATTCTTGCTAGTTACACTAACCATCCTTACTGCGCTTCGATTGTGTGCGTACTGCTGCAATATTGTTAACGTGAGTCTTGTAAAACCTTCTTTTTACGTTTTCTCTCGTGTTAAAAATCTGAATTCTTCTAGGTTCCTGATCTTCTGGACAGAGTGTGCAGATACTACCATCGAATGAGGTTAGTCT
+
BB@;;<=CCBCBAAACBBBBBBBCCCCCCCC@BBBD>DD?B@BBCCCBB@CBBBD@D@BBBB@C@HCBBBBBCD?BBCCD5DD@CABB=ABBB?BCD@CC@CGDBBB>BABBBC@CACBE?B?BAAAAABC?CCBB@CCCBBBCCCBCBCA@AB?CBB?BB>A?CBABCCCCC=A;;;;.;=A=;;;;;*;@AACC:A@;;;AA@A=@@@@0ABCBD@D?CC?CC@A>@@B?AB@A@EABCB?BBCC???@@AA@@@????AA?BBAAC>988><A<===<<
@ATNG8:04735:01195
GATGGTAGCGCGACGAGCGTAGACCCAGAAGATCAGGAACTCTAGAAGAATTCAGATTTTTAACACGAGAGTAAACGTAAAAAGAAGGTTTTACAAGACTCACGTTAACAATATTGCAGCAGTACGCACACAATCGAAGCGCAGTAAGGATGGCTAGTGTAACTAGCAAGAATACCACGAAAAGCAAGAAAAAAAGAAGTACGCTATTAACTATTAACGTACCTGTCTCTTCCGAAAACGAATGAGTACTGCGTCTCACTCTCGATCGAATGAGGTTAGTCT
+
@@@=:C>CCBBCCCCCCBCBBBBBB?BCC@DBCC@@=@=A@A99:AAAA?B?AABABCCC3C@BBBAAABBBBB>>?@BAAA2@@=@@CCD<CCC@C;;;GECCB?B@CC@BBB>AA@?ACCCCCCCCBB994:>??<@AAACC??>AACCB@CDCCCB@?=?AA@992::399717>AADF9>=:;0000000#.-)---->9=:915/29::,5.25=9949=;;:..*.)-899+7881:>>>BCB@BBBCCBBBDC@@@FCABAB@B@@@4919==99
@ATNG8:04737:01218
GATGGTAGTATCTGTCTACGAGAGCCAGAAGATCAGGAACTCTAGAAGAATTCAGATTTTTAACACGAGAGTAAACGTAAAAAGAAGGTTTTACAAGACTCACGTTAACAATATTGCAGCAGTACGCACACAATCGAAGCGCAGTAAGGATGGCTAGTGTAACTAGCAAGAATACCACGAAAGCAAGAAAAAGAAGTACGCTATTAACTATTAACGTACCTGTCTCTTCCGAAACGAATGAGTACGTGTGACGTACGTGAGCTAATCGAATGAGGTTAGTCT
+
CCBC?BCDBC@@@BFIGFCBBBCCC@CCD@CCBBBB@B?AABDCBB?BC?B?BAACCCCA2C?CCACCCBBBBB;BBBBCBC5BC?B<@@@9ACC@CAAAFCCCC@C@BB?BBB?CC@ABCCCDDDCC@@@C@DCBB?CBA@ABAB>B@CBB?BCCCCCCC?CCCCCA?AB>BBB@BBBBA:@@@<@@?@?2@B?B?>?BAACA:>:>?AA<A<@@BCC@CCBCAAA?B?BBC>BBB?AAACCCCAAAAABCCCBBBBBBCBCC?ACCC?AAAC?D?CB:99
@ATNG8:04744:01196
GATGGTAGGACGAGCGTCTGAGAGGTACTCATTCGTTTCGGAAGAGACAGGTACGTTAATAGTTAATAGCGTACTTCTTTTTCTTGCTTTCGTGGTATTCTTGCTAGTTACACTAGCCATCCTTACTGCGCTTCAATTGTGTGCGTACTGCTGCAATATTGTTAACGTGAGTCTTGTAAAACCTTCTTTTTACGTTTACTCTCGTGTTAAAAATCTGAATTCTTCTAGAGTTCCTGATCTTCTGGGCAGACTCTCACACGCCTACCATCGAATGAGGTTAGTCT
+
@@?;9==B?BCA@@:9:@AABBCC@BBCBCDCABAAB=BC?B?BCCCCCC@DDCCC?CACCCC?C@CCCCCCBCD?BADDE5CC?BABA;AA::6;BB>BJ?AABCBB@CCCCCBBD@DED?C?CCBABCCC?BGAG>AACCCCCCCCCBC@@@C@CCC@CC@B?BAABBBCCC?@@CBB3@4:4;;;;;*;ABBC;;;CCCCDAAA@CDDF5GBBCCAC@DC@CDDBBBB?B?BBCDBB=A@BB=BCCCCCCBBBBCCCC?BBB@BABAD?ABBBBC@GBBAB
@ATNG8:04704:01246
GATGGTAGCACACGAGATCTCATCGTACTCATTCGTTTCGGAAGAGACAGGTACGTTAATAGTTAATAGCGTACTTCCTTTTCTTGCTTTCGTGGTATTCTTGCTAGTTACACTAGCCATCCTTACTGCGCTTCGATTGTGTGCGTACTGCTGCAATATTGTTAACGTGAGTCTTGTAAAACCTTCTTTTTACGTTTACTCTCGTGTTAAAAATCTGAATTCTTCTAGAGTTCCTGATCTTCTGGCGCTCTGTCACGTCTGCTACCATCGAATGAGGTTAGTCT
+
:?:;7;=CBBBBAAABBBCCBBCCBCBBAABH@CCDD=CCAC@@@@=>BB@DDDBBAE>@?CB8A?BBAABBB@A=A9>??1?A>BBBB<CGAA=A:949A=@?AB?><?BBBBA>>=B>><><==<;;;>==B@A@=@@A>>>??>>AAB>>>>;888=AA<@;@A?@@BB@@7;;==<2<9<6;;;<<.<@BAD:AA>>>A?::::9999,:///@5:5=@=BCC???A=A<??AA@@:=<?=:::=@=<>@AAAA>>>@AAA<@@?993666949<ACBBB
@ATNG8:04704:01250
GATGGTAGTGTCATATGAGAGTGTGTACTCATTCGTTTCGGAAGAGACAGGTACGTTAATAGTTAATAGCGTACTTCTTTTTCTTGCTTTCGTGGTATTCTTGCTAGTTACACTAGCCATCCTTACTGCGCTTCGATTGTGTGCGTACTGCTGCAATATTGTTAACGTGAGTCTTGTAAAACCTTCTTTTTACGTTTACTCTCGTGTTAAAAATCTGAATTCTTCTAGAGTTCCTGATCTTCTGGGTCTCTCTCTCACGCACTACCATCGAATGAGGTTAGTCT
+
=?9526>CCCDCD=BCCCEBBBCBBB@@@B;;;<DCD>BB?CABBBBBCC?BBB997;=BCBC?BADCCCCDCCC?A@CCC0;:7;@CE>CBBB?B@@<@B6;;CCFG?AADDDDCC?CCC@C@CCBBBBAA>ACCD?BAAAFBCBCCCBBBBBB@CCC@CC@B@AAABBBBBB?ACCDD;B@B;@@ABB2BBBBD<BBBBBBB@@?;?AAA,@@@@B?B>BB>BBBCDCC@C@CBBCDD<A@DD>CBBBCAAACBCBBCEBBAA=ACCBC@BBBC@C@CEC::
@ATNG8:04706:01252
GATGGTAGATACTCGCTGATAACCCAGAAGATCAGGAACTCTAGAAGAATTCAGATTTTTAACACGAGAGTAAACGTAAAAAGAAGGTTTTACAAGACTCACGTTAACTATATTGCAGCAGTACACACACAATCGAAGCGCAGTAAGGATGGCTAGTGTAACTAGCAAGAATACCACGAAAGCAAGAAAAAGAAGTACGCTATTAACTATTAACGTACCTGTCTCTTCCGAAACGAATGAGTACGAGAGAGCACACGTGTCTACCATCGAATGAGGTTAGTCT
+
;;<>:BCBCCBBB966;==;;7;=6=A@<@?9999.54;;;>==><;;7;<?>A@=>>>,>9:99::9?>>=?9?@AADCD1CC?C@CCC=CCCACDCAAAB;;8;@CDDBCC@CCBBBBCBBAAABBBCC>@@AC>@>>>AA=@<CACCC@CDDDBBCB?@@ABBB@BC@CCA=ACCCD=A@@;00000(0>;000:ACDDD?C?887A;?:>=A@@<@AA@AAB@C?BDD?BBD?CCBBBBBB??>?998@@@@@AA@BBBC?@DAAA<AC>>:=:>A;::
@ATNG8:04707:01274
GATGGTAGGACGGAGCGTCTGAGAGGTACTCATTCGTTTCGGAAGAGACAGGTACGTTAATAGTTAATAGCGTACTTCTTTTTCTTGCTTTCGTGGTATTCTTGCTAGTTACACTAGCCATCCTTACTGCGCTTCGTTTGTGTGCGTACTGCTGCAATATTGTTAACGTGAGTCTTGTAAAACCTTCTTTTTACGTTTACTCTCGTGTTAAAAATCTGAATTCTTCTAGAGTTCCTGATCTTCTGGGCAGACTCTCACACGCCTACCATCGAATGAGGTTAGTCT
+
44:<054<.444.//////::9::<8=<===6646==>8>>?A?BCCBA@A=AAAAA@B5;555.54;;=>=>=95.5=>>@0>@>BBED<B000)//96<<:>==<55.555559==259>=@=@BABAAAC?B?@@=@AAC@@@@?::880/9;6;00*/7274::;;;@?>BABAAA@4@=@8@ABAA0:99@@8>?@@CFAAAD?BBB@0@>>??=@=>?=?AA@>?@<@;@@>@??,0/<<3<?>@@=9==944///)///)//4>>7566=7;456666
@ATNG8:04708:01266
GATGGTAGCGAGCGAGGTGTATACCAGAAGATCAGGAACTCTAAGAAGAATTCAGATTTTTAACACGAGAGTAAACGTAAAAAGAAGGTTTTACAAGACTCACGTTAACAATATTGCAGCAGTACGCACACAATCGAAGCGCAGTAAGGATGGCTAGTGTAACTAGCAAGAATTACCACGAAAGCAAGAAAAAGAAGTACGCTATTAACTATTAACGTACCTGTCTCTTCCGAAACGAATGAGTACGATGAGAGAGCTCTCTCTAATCGAATAGGTTAGTCT
+
665=8545:::;===B?ABBDCCCBGCG@B<<<//)/5555//)/:3896;6<<<;==>>+<9<<<;?:87333(33:::::(99.5.555&555.5<<;<<<55.46:>::44.44:8459@<996;;;54.4:::7<::7:9//)/)//::><;::;;;7;<=:80*/8(/(/:3887881333333333$37179:6<7;;9;;:88<B:@<@8;;MABBCBB@@6947;;30006000:=>@><>8:;===>=<55...77(....).355=055...
@ATNG8:04717:01243
GATGGTAGCTTACGTATATCTATGTACTCATTCGTTTCGGAAGAGACAGGTACGTTAATAGTTAATAGCGTACTTCTTTTTCTTGCTTTCGTGGTATTCTTGCTAGTTACACTAGCCATCCTTACTGCGCTTCGATTGTGTGCGTACTGCTGCAATATTGTTAACGTGAGTCTTGTAAAACCTTCTTTTTACGTTTACTCTCGTGTTAAAAATCTGAATTCTTCTAGAGTTCCTGATCTTCTGGGATGTGTGCGCAGTGCCTACCATCGAATGAGGTTAGTCT
+
A@>>@@?@@@7;===>CCHCFGBBB;=;AAB@GCCC=AA<@=@CBCCCB@DCBA@>@?BDEC@C@B???BBBBC?BBBCB1BB@BBBB>>??C>????@@<AABBBB@BBBBBBCB9@??<?=@B@@@@@A;?>==366@?????@@??@;;;@<===<AD<A;>>?A@@@@@<???@A5@=A=AABBB/@?777-8888=?::;>=BBAA/AAD=>:><??=???B;;;:==BA;;;A<==>@6=///=33///=<76;;??>;>>====>?==:=;??;;;
@ATNG8:04719:01252
GATGGTAGGACGAGCGTCTGAGAGGTACTCATTCGTTTCGGAAGAGACAGGTACGTTAATAGTTAATATCGTACTTCTTTTTCTTGCTTTCGTGGTATTCTTGCTAGTTACACTAGCCATCCTTACTGCGCTTCGATTGTGTGCGTACTGCTGCAATATTGTTAACGTGAGTCTTGTAAAACCTTCTTTTTACTTTTACTCTCGTGTTAAAAATCTGAATTCTTCTAGAGTTCCTGGATCTTCTGGTATACACACTCGCTCGCTACCATCGAATGAGGTTAGTCT
+
?@;905=B?CCB@@;B@??CCCCB?BCDCBBB?BBBB=BC@C?BBCCCCD@CCCCC@D@CB@@?A@CDGC@AAAA<@BAAA0;;7;BCE?CCCB@BBB?BC?AACDDG=AADCCCCC@BBC@B@DCCCBB:;::CDDACCAA@CBBBCCBCECCB?BBB?AB?A?ACBCCCCCC@CBCDD<C@B>BBBBB2BBCCC;CCCCCDAA::4;A@B2CCCCF?B?;;8;@BBBBB>A?@A<@;;;>BBBFDBCBEEBBBBBBBC?@?AAA>BBBBC?>@?@=@<ABB::
@ATNG8:04721:01277
GATGGTAGCTCTGCTCTGACTCTCGTACTCATTCGTTTCGGAAGAGACAGGTACGTTAATAGTTAATAGCGTACTTCTTTTTCTTGCTTTCGTGGTATTCTTGCTAGTTACACTAGCCATCCTTACTGCGCTTCGATTGTGTGCGTACTGCTGCAATATTGTTAACGTGAGTCTTGTAAAACCTTCTTTTTACGTTTACTCTCGTGGTAAAAATCTGAATTCTTCTAGAGTTCCTGATCTTCTGGTGTCTGATCTGTATCACTACCATCGAATGAGGTTAGTCT
+
ABAA>B>CBBBCCCCCCABBCBBCCBBBCCCC@CBBB>BC@C?CBCCCCC@CCCCC@DACCBB?BACDCCBBBBCACBCCC1CC?BACD>CCBB?BBD@CC;;;BDCEACCCCBBBD@CCC?C?CCEDBBBD@CCBB?BCCBBBDDCBBCCCBBB@C@?=@D@D@C@AACBB::4;BABA9B>B@BBEGF3C@99:4;AABCCCCC>BBBBB2B@@ACAB@BC@CCBBB:;7;=ABAA;;7:@A=ABAAA@BBBBBBBBBBBBCC?DBAAB?;;;C@C@BBCAA
@ATNG8:04727:01269
GATGGTAGACACGTGTGCTCTCTCGTACTCATTCGTTTCGGAAGAGACAGGTACGTTAATAGTTAATAGCGTACTTCTTTTTCTTGCTTTCGTGGTATTCTTGCTAGTTACACTAGCCATCCTTACTGCGCTTCGATTGTGTGCGTACTGCTGCAATATTGTTAACGTGAGTCTTGTAAAACCTTCTTTTTACGTTTACTCTCGTGTTAAAAATCTGAATTCTTCTAGAGTTCCTGATCTTCTGGACGACGCGCACTGACACTACCATCGAATGAGGTTAGTCT
+
54:=8;;@DDC@@BDAAA@CA@@CCA@@CCBB@BDDD=BB?C@CBCBCCC=??BAA=A=A?@C@D?AAA@BBBCB?BBCCC3BA:?768)6B@@<@9939>29987;;6=?@ABAAA<???:=:>?A?A@AA;AA>>9@@B;;;=>>>AAB:;:A<:;;:??9>:=@@@@@AAA:==?CC6?;?;@=>@>,;=333(--7---766;=ABAA/ABAAA<A<@@=>>>===@<>;>@===>:>>@<A@@@@@?;98///=::=?=<8====A:>===:>;>@AAA
@ATNG8:04727:01273
GATTAGTATAGAGCTCTACATAGTACTCATTCGTTTCGGAAGAGACAGGTACGTTAATAGTTAATAGCGTACTTCTTTTTCTTGCTTTCGTGGTATTCTTGCTAGTTACACTAGCCATCCTTACTGCGCTTCGATTGTGTGCGTACTGCTGCAATATTGTTAACGTGAGTCTTGTAAAACCTTCTTTTTACGTTTACTCTCGTGTTAAAAATCTGAATTCTTCTAGAGTTCCTGATCTTCTGGGCAGACTCTCACACGCCTCCATCGAATGAGGTTAGTCT
+
AAB9CBABBBCCBBBBCCGGBBBCBBBBBB?BBBD>AA>A@BCCGEAB?BBBBB?C?CBBB?B@CCCCBAAAB@A??@>/@@==?AB:@BA@=@BA=AD<?>AA><:>>>>AA@@;@@@=A=AAAC8::?;@@AA:>>A>99///>@==76;C<;:;=;;8;>BBB@@@A==:>>?HG5B;@<??@@@/@A@@@8>:9:<=>>?@;@DDD/A>??A<?<@?<?AAA;=;;A<=>?@AA7=;>?8>@@>=<>??AAD@>959849///96>99;8<=?>>=A
@ATNG8:04740:01251
GATGGTAGATTTATGCACGCTCTACCAGAAGATCAGGAACTCTAGAAGAATTCAGATTTTTAACACGAGAGTAAACTGTAAAAAAGAGGTTTTACAAGACTTCACGTTTAACAATATTGCAGCAGTACGCACACAATCGAAGCGCAGTGAGGATGGCTAGTGTAACTAGCCAGAATACCACGAAAGCAAGAAAAAAGAAGTACGCTATTAACTATTAACGTACCTGTCTCTTCCGAAACGAATGAGTACTGTATCTATGTGTGCGCTACCATCGAATGAGGTTAGTCT
+
;<<=;=;@;;9)5555<;@;>>?>@2999.4999<<6;6;;;;<<>:>><>9=@994:88'<2334;:89<::91/////////#/660666*689(////(/98777181553222,28:9>=>><@A@B@@;;4:AAA>ACHBBBCCCC?ABB?BBBBBBBB@CBBBC?CCD;;;?=@>==<57883....//$-60----76667493895568;A@C@@=AAA@@@@=@=@BC=??>:>>?>=<@@CABBAABABABAA???BBB?===8818@;;5:9<@>::
@ATNG8:04745:01267
GATGGTAGAGAGAGCTCTCTCATCGTACTCATTCGTTTCGGAAGGGACAGGTACGTTAATAGTTAATAGCGTACTTTCTTTTTCTTGCTTTCGTGGTATTTCTTGCTAGTTACACTAGCCATCCTTACTGCGCTTCGATTGTGTGCGTACTGCTGCAATATTGTTAACGTGAGTCTTGTAAAACCTTCTTTTTACGTTTACTCTCGTGTTAAAAAATCTGAATTCTTCTAGAGTTCCTGATCTTCTGGGTGCGCTACAGTCTCTCTACCATCGAAATGAGGTTAGTCT
+
4944.4::<CBABBBABACCBBBB@@;@666@7@;;;094.46<<6==@C7:5<5:455:;@<8<9>@A>=;;444)44444$486<A@@8=00/)----(//)/778;;6<@<BBECC?CCC?B@BBB<>?AA?BBBC@AA>@@@;;;>BA@==8818<=9;;6;<=>=DA@@@@7;;ADE5@:=6:::::+;@@DD;AA?@@><9//)/////%/6:;?:=;CD;??@:;::=D<BBAA883/<;<2///===@?????>>>D@@@<>796//(/,,,09*,--77
@ATNG8:04746:01249
GATGGTAGGCGTGTGAGATTCTGCCCAGAAGATCAGGAACTCTAGAAGAATTCAGATTTTTAACACGAGAGTAAACGTAAAAAGAAGGTTTTACAAGACTCACGTTAACAATATTGCAGCAGTACGCACACAATCGAAGCGCAGTAAGGATGGCTAGTGTAACTAGCAAGAATACCACGAAAGCAAGAAAAAGAAGTACGCTATTAACTATTAACGTACCTGTCTCTTCCGAAACGAATGAGTACTATGTAGAGCTCTATACTACCATCGAATGAGGTTAGTCT
+
::89;=<A=@A@DBBAC@@=@BAAA=BFGACCHC;;:;?BBCDBBB@BB>A@BB::;;;;)9?ABBAAAAABBA8?A:9:9:'97/32777&39:4:?:AAA>>>8<8<>:>>>:=>@@@AAB@@@AA<<<>:>A<<:=897?@::6:;?:?<????BB>>=A>>>AB?BB>A@@=A@AAA588<988888(8<8=>@@BDAAA<A;AAAA;A;;8889;>@@@@@@<><>@@:@BB?999BAAAA>>@@ABBBBB?>>CCAA;:8;>>DD<>=>>:==CB>==
@ATNG8:04749:00662
GATGGTAGTGATACAGATCAGACACCAGAAGATCAGGAACTCTAGAAGAATTCAGATTTTTAACACGAGAGTAAACGTAAAAAGAAGGTTTTACAAGACTCACGTTAACAATATTGCAGCAGTACGCACACAATCGAAGCGCAGTAAGGATGGCTAGTGTAACTAGCAAGAATACCACGAAAGCAAGAAAAAGAAGTACGCTATTAACTATTAACGTACCTGTCTCTTCCGAAACGAATGAGTACTGCGTCTCACTCTCGCCTACCATCGAATGAGGTTAGTCT
+
///=8=BCDBBBB<<<;666>>B>C<=CB?BCC;;69<9<<<??:>:BB@C>??<=8=>>+=8=@=CAAABCCC<?@AAA@@0B@=A5;;;&9@B<@;69CBBBD@D@DD?BA@>@@CCEBBBCCCCCBCCD@CCBB>BCCCBBAB>@?B999:CCCCBBA@CCCCCB?AA>BCE@BBBBB;@::39=<?>1=A?C>>>CCAAA6768BAA<@;@@CDF?CCAA@BA?@?@@@9???;?@@BBBBDFBBBBBBEDBDBCCC@CBB?BA@AB?:000+0,00>==
@ATNG8:04749:00677
GATGGTAGGAGACACGTCGCACACGTACTCATTCGTTTCGGAAGAGACAGGTACGTTAATAGTTAATAGCGTACTTCTTTTTCTTGCTTTTCGTGGTATTCTTGCTAGTTACACTAGCCATCCTTACTGCGCTTCGATTGTGTGCGTACTGCTGCAATATTGTTAACGTGAGTCTTGTAAAACCTTCTTTTTACGTTTACTCTCGTGTTAAAAATCTGAATTCTTACTAGAGTTCCTGATCTTCTGGGCAGACTCTCACACGCCTACCATCGAATGAGGTTAGTCT
+
>?:==BBB<AB@@@;;:<565=>>===>>>><8<<==8=@:@7666<<=>:>====9>6>:;<6:7;;8888888687777'79,73333&3>>>6;=?8?>:=@@@>?:?;;><<??<>@B=B==>>>><<=;?AAA===>>>C;;;AAA@==<>4977:97498;@@@>>>>>4:8888(87<4:::::+;>===076>///;;/868DEE/B=>>:5:7=<-//99;;;;7;9>::>AA7;;=<1765677;;=>>A>>:5:::9=//-6477-/,/7<<<==
@ATNG8:04749:00688
GATGGTAGTACATGATAGACGACACCAGAAGATCAGGAACTCTAGAAGAATTCAGATTTTTAACACGAGAGTAAACGTAAAAAGAAGGTTTTACAAGACTCACGTTAACAATATTGCAGCAGTACGCACACAATCGAAGCGCAGTAATGATGGCTAGTGTAACTAGCAAGAATACCACGAAAGCAAGAAAAAGAAGTACGCTATTAACTATTAACGTACCTGTCTCTTCCGAAACGAATGAGTACGTGTGCGACGTGTCTCCTACCATCGAATGAGGTTAGTCT
+
:<<=?BAB@;;?==<CC@@A;;;BB;A9:55955=;5>=?AA@AAB;991349466@@@@+>:=BAAABBB@BB>;99BGFF1CC?B?CDD;EEGACBBBBAA;;8<@BB@B;;8;A@@AAABCBABBBBBC?BAAA@BCBBBBBB=ACAAA>ACABAAAA@CBBB>><?A?B??;??==>5886199898)577<255A?A@@<?<?@@@<@<@@BCDADCBBB@@@B?@@@:@@@<@AA@??AAA??::8A@@@BA???ABBB?????A=@@;;5;8<AA;;
@ATNG8:04750:00682
GATGGTAGCGCACACATAGATACAGTTCTCATTCGTTTCGGAAGAGACAGGTACGTTAATAGTTAATAGCGTACTTCTTTTTCTTGCTTTCGTGGTATTCTTGCTAGTTACACTAGCCATCCTTACTGCGCTTCGATTGTGTGCGTACTGCTGCAATATTGTTAACGTGAGTCTTGTAAAACCTTCTTTTTACGTTTACTCTCGTGTTAAAAATCTGAATTCTTCTAGAGTTCCTGATCTTCTGGCTCTCGTAGACAGATACTACCATCGAATGAGGTTAGTCT
+
:::<7555=BAB=DC:69CCC@@@;;499=@@>@@A@5@A5;2:<@@<A=9<<==>;D@CCAA?C@DD@@?@ABC5::::;':=:@<DA7;;=<9A>>=@C=AAAB@A?BDDIKCCCACCC@C@CBBBBBAA=ACBB>BBCCBBBCCBBBBCCBC<@;;8<B?B@BCBCCCCBC?@;;;;.;<@5;;;;;*;@CDD>CBCB;;;;9@9?=?=,999@@@B?BB?BBBBB@A>A@CCCCED?B@B=ABAACDCCCCCCCBDDECDB?BBBBA>@A;;9;?BBDCG
@ATNG8:04757:00687
GATGGTAGGCGACATACATACGCGCCAGAAGATCAGGAACTCTAGAAGAATTCAGATTTTAACACGAGAGTAAACGTAAAAAGAAGGTTTACAAGACTCACGTTAACAATATTGCAGCAGTACGCACACAATCGAAGCGCAGTAAGGATGGCTATTGTAACTAGCAAGAATACCACGAAAGCAAGAAAAAGAAGTACGCTATTAACTATTAACGTACCTGTCTCTTCCGAAACGAATGAGTACAGAGAGTACGATATGTCTACCATCGAATGAGGTTAGTCT
+
BB?:<?<B@>@@<?>@@@CCDCCCG@BBDACCDD;;:;=@@BBBAC?BB?BAA@B;;;;.;>BCCCCCCCAA@8@?;;;;;$:<<@499,5:<8>===CBDBA?A@CE@CBB>AABBBCCCCCCBBBCEC@BBCC?CCCCBBAA?C@BCC@CDCC@BBB@BCAAAA@BB@BBD?BBA@@<???>=???>.?A>A999BBBCD?C>??@D;?<?ABBB@CCCBBBC@C@CCE>AAB?BCDBAAABCCAAABBBBBBBBCAA@BB@BCA::7::9?:?:@??>>
@ATNG8:04762:00653
GATGGTAGCAGACGTGACAGAGCGCCAGAAGATCAGGAACTCTAGAGAATTCATATTTTAACACGAGAGTAAACGTAAAAAGAAGGTTTACAAGACTCACGTTAACAATATTGCAGCAGTACGCACACAATCGAAGCGCAGTAAGGATGGCTAGTGTAACTAGCAAGAATACCACGAAAGCAAGAAAAAGAAGTACGCTATTAACTATTAACGTACCTGTCTCTTCCGAAACGAATGAGTACTATGTAGAGCTCTATACTACCATCGAATGAGGTTAGTCT
+
@?><9=<BACCBAB@@:66;;@BEE?AAD@BBBBBB?B?AA@::::::?C???=9989*78>979DBB=BBB<@994999'9939.59,5<<7=<AACBBBC@BADCACCD>@@BBCBAACCFCECCCC@CCBA?ACCCCBAA=@=A::7;BAABCCC?BCBBAA>@@:?>=9=A=<;8;77/9899:(9@=BAA=B>AAD5868ADD<><>ACBA>AB@@@BB?B@BBB@BDD>AABBCDBBBBBBBBBBBCB@>>>@@@@<AAA@A<>C??;?=@@@@A
@ATNG8:04764:00676
GATGGTAGATATATGCACGCTCTACCAGAAGATCAGGAACTCTAGAAGAATTCAGATTTTTAACACGAGAGTAAACGTAAAAAGAAGGTTTTACAAGACTCACGTTAACAATATTGCAGCAGTACGCACACAATCGAAGCGCAGTAAGGATGGCTAGTGTAACTTGCAAGAATACCACGAAAGCAAGAAAAAGAAGTACGCTATTAACTATTAACGTACCTGTCTCTTCCGAAACGAATGAGTACTACTCTCAGAGACACACTACCATCGAATGAGGTTAGTCT
+
BAA@7<<@BBBCCCCCBBDCCDCCC@BCC@BAA@@?7?8?AAABBB?A@?B?::994===+=7BCBDCBAACBE=??@BBAA3@A<?4;;;4:DE?ABBCBBBBB?BHCB@CBB@CCCCBCCCCCCCCCCCC@C@@??CBCCAA@>9A;@;;6;CBBBCBC?BD?GGFA;;;;BB?BB@@?9>@@?CDDDD3DA?ABBDBBBAA484:@AB>A?AABBB?B@@@@AA>B>AAA=BBC?BCAAABBBBAACBBBAAABCBBBDBAA<@@???<AA@@>@=?C@;;
@ATNG8:04765:00645
GATGGTAGTGCGTGAGAGAGAGACCCAGAAGATCAGGAACTCTAGAAGAATTCAGATTTTTAACACGAGAGTAAACGTAAAAAGAAGGTTTTACAAGACTCACGTTAACAATATTGCAGCAGTACGCACACAATCGAAGCGCAGTAAGGATGGCTAGTGTAACTAGCAAGAATACCACGAAAGCAAGAAAAAAGAAGTACGCTATTAACTATTAACGTACCTGTCTCTTCCGAAACGAATGAGTACATAGATATACGATAGCTACCATCGAATGAGGTTAGTCT
+
::9:866=;;@0//999<666>===7=?B:<@AC:;89:AACB:856>=8B9BAA??===,;1;==@?>A>?;:3:396???+<;9<.555&599?BAAAB@@AB<@5;;;;998<:;;DCC@@ABBBBA@B?ABBB>BAAAAB@?:<9=00+000/==<@@BBBBAA<@?=@@@?BBCCE=BBA>@@@@>@&?>:=<797555;7;5;<==7=;559DD?CA@@??@:?=>@@;=AC>AA@@@;;00/=<<<><<>>>:<;;>>86777;3=;;98=;:89:<
@ATNG8:04766:00663
GATGTAGCGCGACGAGCGTAGACCCAGAAGATCAGGAACTCTAGAAGAATTCAGAATTTTTAACACGAGAGTAAACGTAAAAAGAAGGTTTTACAAGACTCACGTTAACAATATTGCAGCAGTACGCACACAATCGAAGCGCAGTAAGGATGGCTAGTGTAACTAGCAAGAATACCACGAAAGCAAGAAAAAGAAGTACGCTATTAACTATTAACGTACCTGTCTCTTCCGAAACGAATGAGTACGTGTGCGACGTGTCTCCTACCATCGAATGAGGTTAGTCT
+
5;;<@=>@?@BBBBBBBBBBBBBC>BCE@FEBBBB?B?ACAA@@@?CB?B=AA9929ABA3B>AAABBCCBBBB=??@AAAA2BB@C@CCD<BCCACBBBCCBBB?B@CF@AAA8;;AABCFCEEFCCBBBC=A@994;A@>@?::6;>BBB@CCCBCCCC?BBCCCC?DC@BAA>AB@@@8?::4:ADDF3@@:@///<<??@;@=@@;;6;6;ACBB@BBCBACC?A>AAF>DBC@???AABBBBBBAAABBBAA=AAC=AAD;??B@@;@@7717:>B???
@ATNG8:04766:00665
GATGGTAGGTGCACATGAGTGTATCCAGAAGATCAGGAACTCTAGAAGAATTCAGATTTTTAACACGAGAGTAAACGTAAAAAGAAGGTTTTACAAGACTCACGTTAACAATATTGCAGCAGTACGCACACAATCGAAGCGCAGTAAGGATGGCTAGTGTAACTAGCAAGAATACCACGAAAGCAAGAAAAAGAAGTACGCTATTACTATTAACGTACCTGTCTCTTCCGAAACGAATGAGTACGAGAGTCAGAGCAGAGCTACCATCGTATGAGGTTAGTCT
+
AB@@>ACC<A;;;AAACAB@A;;;;7;@@?@>@@;:5;>B;;<BBE@BD?B8;;??@?@@0@=BBBCCCDCBBB=BCBBKII5ED@B=@A@3;<;=@BBBA@?>?9?>BB@CBF=AABDBBBBBBBBAAAAC@@;::8==9:955??F@DBB>BCCCCDCB?AACBBB=?>9<=>99::>>5<<;<87777'3=8<;>///7/8/6:::=<A065CCJ@CCBBBCCAD?@AB=AAA?@@ACCBCA@>;000@@>@AAAABB9:9?ABADCCCCCB?BACBCCB
@ATNG8:04776:00688
GATGGTAGTATCTGCACACTCTGTCCAGAAGATCAGGAACTCTAGAAGAATTCAGATTTTTAACACGAGAGTAAACGTAAAAAGAAGGTTTTACAAGACTCACGTTAACAATATTGCAGCAGTACGCACACAATCGAAGCGCAGTAAGGATGGCCAGTGTAACTAGCAAGAATACCACGAAAGCAAGAAAAAGAAGTACGCTATTAACTATTAACTTACCTGTCTCTTCCGAAACGAATGAGTACACATCGTCGTGTCGTGCTACCATCGAATGAGGTTAGTCT
+
?@A=:CFCCCCBBBCCCCCCDEF@@?@BB?@@@@@A=B?BABB@??;9:6:?BAA@@@A@2A?BBBCCC@A987.7>@DHEF2BBAI=@@@9ACC@CCCCCCBBB?C@BB@BBB@BBBBBABBCCCCBAAAD@DBAA>A@BBAA@B>B@BCC@B@CBBBCD?BBBBBB@BB?BBB>AA@@@9=>=;::999(0>;@00/@<>AA7;7;ACB7;7;B=BE7;;>>@??<?=@@@9?::4;::===<=?;<;DBA???A@@===@;:7;@???:<<<<8<:::;AA
@ATNG8:04777:00648
GATGGTAGAGTATCATGTGTATCTCCAGAAGATCAGGAACTCTAGAAGAATTCAGATTTTTTAACACGAGAGTAAACGTAAAAAGAAGGTTTTTACAAGACTCACGTTTAACAATATTGCAGCAGTACGCACACAATCGAAGCGCAGTAAGGATGGCTAGTGTAACTAGCAAGAATACCACGAAAGCAAGAAAAAGAAGTACGCTATTAACTATTAACGTACCTGTCTCTTCCGAAACGAATGAGTACTATTCTCAGAGACACACTACCATCGAATGAGGTTAGTCT
+
8:456:>CCCCCBBBCCCCBBAAAB>BBB@BCFDA@<?=@@;:;CC@CC?B?BDCCBDFFD'97;;;CBAA?CCJ>BBBBBBB2BC@C@CEEE5EBB>@@@@?@9877(36<<>B=B7==BBCBCBBBCCDD9:;ACCBC@CCBBBBBB>B?B;;9;BABCCBB?CBBBBB?AB>AAC>>>99:,7<>887889(/>)////9=778;A69==>;A:;=BAA=ABAABCD@D@CED=BBB>AAABBAAC:97:BBBBBBACCCDBBCB@?????:>C<;7;>=@@=0
@ATNG8:04777:00668
GATGGTAGTGATACAGATCAGACACCAGAAGATCAGGAACTCTAGAAGAATTCAGATTTTTAACACGAGAGTAAACGTAAAAAGAAGGTTTTACAAGACTCACGTTAACAATATTGCAGCAGTACGCACACAATCGAAGCGCAGTAAGGATGGCTAGTGTAACTAGCAAGAATACCACGAAAGCAAGAAAAAGAAGTACGCTATTAACTATTAACGTACCTGTCTCTTCCGAAACGAATGAGTACGTGTGCGACGTGTCTCCTACCATCGAATGAGGTTAGTCT
+
:::<8<BBBCECBBEECBBCBEGCB@BCC>@@AB;;6;:>=9:AAB>BD?D?@A@A?=>=+=578BBBBDCCCD;?@ACDEE5CB?A<@@B7@BC@DCCDEEBBB@D@BB@CBC@CCCCBCCCDCCCCCCCC@DBBB?ABBBCBAB?CABBB@CCCCCBBB@CBBBBB?BB?BDK>??A@@8?::3:>@@@2AC?B???CCDED;A7<;@@;?<??B@@?@B@@@AA?A>ACC=BBC?BBBBCBB>????>???ABCBCB?:>AB?@@A>><>??A:>8>A@??
@ATNG8:04778:00662
GATGGTAGATACTCGCTGATACACCCAGAAGATCAGGAACTCTAGAAGAATTCAGATTTTTAACACGAGAGTAAACGTAAAAAGAAGGTTTTACAAGACTCACGTTAACAATATTGCAGCAGTACGCACACAATCGAAGCGCAGTAAGGATGGCTAGTGTAACTAGCAAGAATACCACGAAAGCAAGAAAAAAGAAGTACGCTATTAACTATTAACGTACCTGTCTCTTCCGAAACGAATGAGTACACATCGTCGTGTCGTGCTACCATCGAATGAGGTTAGTCT
+
BBBE@BACBBABB966?@>@@CHEE>CCC?BBBC@@?A@DCBBBBD@BB=?;???>?@?@.@>ABBBBBBCBBA8==;;;;;*9@;@8CCC<BBEADCCCCCB;:8;?BC?CBC>@@::;BCCCDCCCBBBC@CBBB?A?@@BBBC@B?B:;8;CBCBCCCADCCBCB?>?9?AA9=>:::,8<<89999:9%0><@0//;;ACB=B6:<@D:=:=?BDC@DCBBBBD?B?BBD>BCB?998BCCCCCAABBBCBBBBCB@@@?ED@FABBB?BB??<??BBB99
@ATNG8:04778:00685
GATGGTAGCTCACGTACGTCACACGTACTCATTCGTTTCGGAAGAGACAGGTACGTTAATAGTTAATAGCGTACTTCTTTTTCTTGCTTTCGTGGTATTCTTGCTAGTTACACTAGCCATCCTTACTGCGCTTCGATTGTGTGCGTACTGCTGCAATATTGTTAACGTGAGTCTTGTAAAACCTTCTTTTTACGTTTACTCTCGTGTTAAAAATCTGAATTCTTCTAGAGTTCCTGATCTTCTGGACGACGCGCACTGACACTACCATCGAATGAGGTTAGTCT
+
@@@A:ACCAB=BAAAE=9<BECCCBCCCBBAB=BBBB>BDAF@CAAACCC?CC@@@?C?CBBB>B>AABA@@DCA977777'9@;????8?A@@=>?C<@@599ADCC?BBBBBAAA;===;A;@@@AAAAD<AA:86;>A@@@@@@A@@B@??>:<::5:>;A<AAA??@@AA====BB5A=A<<<<<<.;=9990666///<;9=9=?>?/?;<;B=B=@@<@@@@C>>;>=AA@@??:>=@<A?>?>@>9;;///;<=@@==:=>>>A=;;;>=A=????;
@ATNG8:04779:00683
GATGGTAGCTCGTGATGATATCTCCAGAAGATCAGGAACTCTAGAAGAATTCAGATTTTTAACACGAGAGTAAACGTAAAAAGAAGGTTTTACAAGACTCACGTTAACAATATTGCAGCAGTACGCACACAATCGAAGCGCAGTAAGGATGGCTAGTGTAACTAGCAAGAATACCACGAAAGCAAGAAAAAGAAGTACGACTATTAACTATTAACGTACCTGTCTCTTCCGAAACGAATGAGTAACACATCGTCGTGTCGTGCTACCATCGAATGAGGTTAGTCT
+
59:;9==DBAAA@@;BB@CB;66<9=5926@=@@@?B=??<??::58A<?<AA>??A@A(929?=;<<@@BAB9@<;7669'55,26;==172;7;522<<;<>:><AA=A87188=>?>=>BAAAAAAAA<?@@B<<8::;=::7;=BBB<B?>>>BBB;?==>AA=AA7;;@<?><<;4=;;7<==<=/;:5;??ABBAAAA<A9@899696;:9:>9=>@=>=A;>;>AA8===;;66=//,/===A@@>>::A>>>;;;?DD=AA>>?=DA=>:><>>>>>
@ATNG8:04782:00675
GATGGTAGCATCATGCATATCTCACCAGAAGATCAGGAACTCTAGAAGAATTCAGATTTTTAACACGAGAGTAAACGTAAAAAGAAGGTTTTACAAGACTCACGTTAACAATATTGCAGCAGTACGCACACAATCGAAGCGCAGTAAGGATGGCTAGTGTAACTAGCAAGAATACCACGAAAAGCAAGAAAAAGAAGTACGCTATTAACTATTAACGTACCTGTCTCTTCCGAAACGAATGAGTACTGCGTCTCACTCTCGCCTACCATCGAATGAGGTTAGTCT
+
CA@A>@ABDCCCBBBACCBBCCCCB@BBB::;BB@A?B?ABBCBBB=@@6=8773;;;;=+<7<FDBAABBDDD:BABCFCC2;;:;?AED;DAA?AAAACCC;;:;@BB?BCB=@@BBBCBCBBCCCCCCCADBAA>BA@AA@@?;A?BBB?DCBCCCCB@BA???@>@@>AAA=AA?===2::929===?.>A=A99:BA=C@-/-/88:+/+/<@<>;@BABB@@5;5;::08CB?AAABBBBBBAAB@@@BBCCBCBC@CCC?BBCCC>ABBA?A@DDCBC
@ATNG8:04784:00655
GATGGTAGCTCTGCTCTGACTCTCGTACTCATTCGTTTCGGAAGAGACAGGTACGTTAATAGTTAATAGCGTACTTCTTTTTCTTGCTTTCGTGGTATTCTTGCTAGTTACACTAGCCATCCTTACTGCGCTTCGATTGTGTGCGTACTGCTGCAATATTGTTAACGTGAGTCTTGTAAAACCTTCTTTTTACGTTTACTCTCGTGTTAAAAATCTGAATTCTTCTAGAGTTCCTGATCTTCTGGGTCTACGCTCGTCGCGCTACCATCGAATGAGGTTAGTCT
+
59<=:=BDA@;@BBBCCBCCCCBCCBBBCBBA=@@@@;@B?B@BCDCDBC@CCBBB@D@FDBB?C@CDCCDCCBB>BDEEE5BB?AABB<AB@A?ACE?CA:;;ABBCACCGDABAB@BBC@C?CCCGCCBB@BBBB@CCCCBBCCCBBBCCBBB@CBB@BC@B@CBCBCBBBB>@;;;:.;5;5;<;<;*;ABBB=BCCCCDCA;;:;DDD3B@@AB@B@BD@CDECC@@>@?BCBBCC?@@CF?EBBBCCCCBCCCB:::@::69ABCC99;CB>A>AAABB
@ATNG8:04790:00673
GATGGTAGGCGTGTGAGAGTCTGCCCAGAAGATCAGGAACTCTAGAAGAATTCAGATTTTTAACACGAGAGTAAACGTAAAAAGAAGGTTTTACAAGACTCACGTTAACAATATTGCAGCAGTACGCACACAATCGAAGCGCAGTAAGGATGGCTAGTGTAACTAGCAAGAATACCACGAAAGCAAGAAAAAGAAGTACGCTATTAACTATTAACGTACCTGTCTCTTCCGAAACGAATGAGTACGATGAGATCTCGTGTGCTACCATCGAATGAGGTTAGTCT
+
AA@@<@:>;@B?@@A@BDB;;;;;;06BB@ACA@AC@C@BBCBAA@<@?>@@B@<99999)::=@A884B;;=?6=<@:@;>)77/38<==293@;@CB>>B?>>;>=@?;?@A<??>?@?@>AAA@@<<<A:=<>A<?>@@A@>>:=;?=@>BB>>>@AA;AABB@?=>>9>BA9<<<<;1<9:488889(8807=<=?@@@A=A=???A<A<AA>=><>>>@??A=C<AAA:?A@=>>>A998===@@@@BBB>>>B<;;>@@<???AA=A>::79=9;;??
@ATNG8:04790:00689
GATGTAGCGCACACATAGATACAGTACTCATTCGTTTCGGAAGAGACAGGTACGTTAATAGTTATTAGCGTACTTCTTTTTCTTGCTTTCGTGGTATTCTTGCTAGTTACACTAGCCATCCTTACTGCGCTTCGATTGTGTGCGTACTGCTGCAATATTGTTAACGTGAGTCTTGTAAAACCTTCTTTTTACGTTTACTCCCGTGTTAAAAATCTGAATTCTTCTAGAGTTCCTGATCTTCTGGTAGAGCGTGCATATATCTACCATCGAATGAGGTTAGTCT
+
BBABBBDDDBABCCECAA@DCCCCCBBBBA@>@@@@;@C>B@BAACHCCABABBB=@=@BCD<@A@CCBBCBBA=@AAA?0@@<@@GD?CCBC@C@A<AC=AAADCD@CCECCCDDBCBB?B?BD@A@AACBCCBC?BCCCCBBADDDCCCCBB?BBB@BB@C?BBBBBBBCC>@@BAA7?;?8::9:9*:AAAE>DABBE?CBBB=AAAB0CCCCDAC@BB?@@BBBBA@C@D@@BBB=AAE@CCCCCCBBBCCCCCCACBCC@C999@;>>><:<<ABBBB
@ATNG8:04796:00669
GATGGTAGAGAGAGCTCTCTCATCGTACTCATTCGTTTCGGAAGAGACAGGTACGTTAATAGTTAATAGCGTACTTCTTTTTCTTGCTTTCGTGGTATTCTTGCTAGTTACACTAGCCATCCTTACTGCGCTTCGATTGTGTGCGTACTGCTGCAATATTGTTAACGTGAGTCTTGTAAATCCTTCTTTTACGTTTTACTCTCGTGTAAAATTCTGAATTCTTTCTAGAGTTCCTGATCTTCTGGATATAGTGACTTGCTACCATCGAATGAGGTTAGTCT
+
BB@?>ABBBCBBBCCBCCECCCCBCBBCCJCC@BBBC?CC@E?BBBBBA@=@@@@@<@=?@?B>B9BAABCCCDD@AAAAA2@B<B>>?8?@@@<A9939A399797728??;???G<A@@:=9<=A<<=>>=AAAC7;:@@@=>==<??@===>7;:@=AA=A====A??>=:47655(25.715555)333355&..7322-..3333&.(2557050333,./.753818.66?>@@9///6:<=<@?AABAA<???@@=BBB::7:<=>8=:>>==A
@ATNG8:04797:00640
GATGGTAGCACGACACGACGATGTGTACTCATTCGTTTCGGAAGAGACAGGTACGTTAATAGTTAATAGCGTACTTCTTTTTCTTGCTTTCGTGGTATTCTTGCTAGTTACACTAGCCATCCTTACTGCGCTTCGATTGTGTGCGTACTGCTGCAATATTGTTAACGTGAGTCTTGTAAAACCTTCTTTTTACGTTTACTCTCGTGTTAAAAATCTGAATTCTTCTAGAGTTCCTGATCTTCTGGTAGAGCGTGCATATATCTACCATCGAATGAGGTTAGTCT
+
CCCD?CCBC:66;@BBBBB=:;CCCCCCCCCC@CCCC<BB?B@CCBDDDC@CCCAA?B?BCBC>B>ADBBBBAAC?BBDCD2CC?C87859???ABBB?AA599ABCB@CAAABA@@688>:>;>>>>>;;;;AA>>8<=>@>;=;AAA??>>=@<===<AB;><>?@???><<8===BB5B<A:??AAA/BA666.666///;67;=ADDD/C>>>@:>5;;5;@@A@??<@=AA>===7;;A<@@@>>>>>>@@@@???@@@@<?>>=A<:;:?=C=>=>??
@ATNG8:04797:00689
GATGGTAGCGCATATCAGCGCAGCCCAGAAGATCAGGAACTCTAGAAGAATTCAGATTTTTTAACACGAGAGTAATCGTAAAAAGAAGGTTTTTACAAGACTCACGTTAACAATATTGCAGCAGTACGCACACAATCGAAGCGCAGTAAGGATGGCTAGTGTAACTAGCAAGAATACCACGAAAGCAAGAAAAGAAGTACGCTATTAACTATTAACGTACCTGTCTCTTCCGAAACGAATGAGTACGAGAGTCAGAGCAGAGCTACCATCGAATGAGGTTAGTCT
+
AAA?=B;6;BCCAAADCCCBBBBCC=CDD@CCCD@?;?<AABCCCC?BA>A?BBD@?@@@@'@?CCCBCEECCC=BBCCCCCC1B@;@9>??@0@BB@CBBBCBBBB?B@BB?BCC?BBBABCBBCBBACDBBB>BBBB>BBB@??770:=@@@>ABBCCCAA>BBBBBB>BB>BBA6=9565(8::7::;;1;@<A888??>=?5:5;>=>4949>ABB@CDBCBBB?B@CCB=BCC?BBBCBBBB@@@@@@BB@A@BB>><??@<ABBCB?AA::4;5;B?@A
@ATNG8:04752:00705
GATGGTAGCTCGCTGATGATATCTCCAGAAGATCAGGAACTCTAGAAGAATTCAGATTTTTAACACGAGAGTAAACGTAAAAAGAAGGTTTTACAAGACTCACGTTAACAATATTGCAGCAGTACGCACACAATCGAAGCGCAGTAAGGATGGCTAGTGTAACTAGCAAGAATACCACGAAAGCAAGAAAAAGAAGTACGCTATTAACTATTAACGTACCTGTCTCTTCCGAAACGAATGAGTACGATGAGAGAGCTCTCTCTACCATCGAATGAGGTTAGTCT
+
@;><8A<A<====CCBCBB;9;BBC>B@@=@CC@@A@E@CBBBBBA>AA=A>@@@:9999(:;ABECBBBBBB?8<<:;;;;*;?=@4:;;49AD@C=:;CBBBB?B?CC@CCC?AAACC@@ABCCBDCBAB@CCBB>AABCCCBB?B?BAA?BBBBCBBCABBBBBAACC@BAB>@A999,9<<89999:(9=8=998A>>>A<A<AAAA;>;>>BBB?BCBBADF?@?@BD>BBA@BAABBCCBC>?>BAA@BBB<;;@@@@@<@>>>B=A@??:=8=CBBB
@ATNG8:04754:00695
GATGTAGAGACGTGACAGAGCGCCAGAAGATCAGGAACTCTAGAAGAATTCAGATTTTTAACACGAGAGTAAACGTAAAAAGAAGGTTTTACAAGACTCACGTTAACAATATTGCAGCAGTACGCACACAATCGAAGCGCAGTAAGGATGGCTAGTGTAACTAGCAAGAATACCACGAAAGCAAGAAAAAGAAGTACGCTATTAACTATTAACGTACCTGTCTCTTCCGAAACGAATGAGTACGAGAGTCAGAGCAGAGCTACCATCGAATGAGGTTAGTCT
+
CDBBBBBCCDCBBBCCCCCCDBB?BCC?CCCCBB?A?BBCBBBA>BB?B>A@@A????/A<@A@AAAACCCC>A?9;;;;*;C>C5;;;.;BEBECCCCCCCC?B@BB@BBD?AABBBDCBCCBBCBBBD@CBAA>@BBBBBBB>B@CCC?CCCCCBAA?AAAAAB?BB>BAB>@A@@@8@==999999(:@>A;;;AABBA:>:>DCB:?;?@CBB@BBBCCCC?B>AAC<BBB>AA@BBCCBBB@@@BBCBBBBBAAAC??:>@@:94:CAA=@=CAAAA
@ATNG8:04756:00706
GATGGTAGTATATCGCGTCGCTATCCAGAAGATCAGGAACTCTAGAAGAATTCAGATTTTTAACACGAAGAGTAAACGTAAAAAGAAGGTTTTTTACAAGACTCACGTTTAACAATATTGCAGCAGTACGCACACAATCGAAGCGCAGTAAGGATGGCTAGTGTAACTAGCAAGAATACCACGAAAGCAAGAAAAAAGAAGTTACTGCTATTAACTATTAAACGTACCTGTCTCTTCCGAAACGAATGAGTACGAGAGAGCACACGTGTCTACCATCGAATGAGGTTAGTCT
+
8<>>9BBEBDAA@:5555;99;A9926A@059@<0/)/400/////)47273///78888$/)/////)/6777;5;::::99(9939.55555#5<<9?@666<<444)45:<:@59448:8=;9@:;9:6<9;::696<:>;;:>;;<:@:BAA9<=ABCB:>;00//:96B=?BB=133877.77717777;7%7>.323<@<<=>9;6;7///859;088@A?1966597:473///'...(.77.22:::555555...5...997554979<=:?A??;?9@<9:9
@ATNG8:04756:00707
GATGGTAGAGAGAGCTCTCTCATCGTACTCATTCGTTTCGGAAGAGACAGGTACGTTAATAGTTAATAGCGTACTTCTTTTTCTTGCTTTCGTGGTATTCTTGCTAGTTACACTAGCCATCCTTACTGCGCTTCGATTGTGTGCGTACTGCTGCAATATTGTTAACGTGAGTCTTGTAAAACCTTCTTTTTACGTTTAACTCTCGTGTTAAAATCTTGAATTCTTCTAGAGTTCCTGATCTTCTGGATATGAGTGACTCGTGCTACCATCGAATGAGGTTAGTCT
+
AAA<8<<@ACBB9969;;<966>@@;666>=@?BBCC=BB?B@CBAAAA@000;:;69+44996:=;?BBB??89433333$394;9::2886:06/-(-505---99398:555>?:<>@<@<B@@887;:49<;:39><99?=><=@B>89;7(---(--(.2689988=:=02.;>>.=-/,//;9;+;;<==2:5=A=99///96>@@/6;<6<;*/*/759==:;:=9=:>>>9:9,//<9=<77=///;<@@DC>?>@AB<@@;<<6/--;07-33;<<
@ATNG8:04758:00703
GATGGTAGTATCTGTCTACGAGAGCCAGAAGATCAGGAACTCTAGAAGAATTCAGATTTTTAACACGAGAGTAAACGTAAAAAGAAGGTTTTACAAGACTCACGTTAACAATATTGCAGCAGTACGTACACAATCGAAGCGCAGTAAGGATGGCTAGTGTAACTAGCAAGAATACCACGAAAGCAAGAAAAAGAAGTACGCTATTAACTATTAACGTACCTGTCTCTTCCGAAACGAATGAGTACGATGAGAGAGCTCTCTCTACCATCGTAATTGCGAAGTCT
+
<<DC>BAA@@:55=>@DBDBBBC@@>@CC@CBAA;;6:;?>?ABBB@BB@A?@@?>?ABB1A>?@:@?BB=<<?377?====,==<?9>??4>AB>BCABA==00+07>:5<0985@CA?@@BCFICCCCHHACBBC@DDDCCCBA>B?BBB?B@@@???B@AAAA??<?B@DCF?AA999+377,/////'/83//..7889A9>5>>>C<><;;ABB@BCC;<;B?A>@@@9@BB8;;CCCAAAA9:9A9::AAAAABA====:=988@@<@5<;BB@DBCB
@ATNG8:04765:00709
GATGGTAGTGTCATATAGAGTGTGTACTCATTCGTTTCGGAAGAGACAGGTACGTTAATAGTTAATAGCGTACTTCTTTTCTTGTCTTTCGTGGTATTCTTGCTAGTTACACTAGCCATCCTTACTGCGCTTCGATTGTGTGCGTACTGCTGCAATATTGTTAACGTGAGTCTTGTAAAACCTTCTTTTACGTTTACTCTCGTGTTAAAAATCTGAATTCTTCTAGAGTTCCTGATCTTCTGGGATGTGTGCGCAGTGCCTACCATCGAATGAGGTTAGTCT
+
::<=9=>>BB==;;;66666<<<<A955<888?;;;09:8>5666;;BB>;;9@@<@?BCBC=@=@@@AA:;0@+0000+//)/8:;;397//)///)/9+45<;@B@CFDEBCBCACBB>B@CC@@>A;:4:@AA?BCCCCBBBCAAABBDCC@DCC@CB@C>@@CA@BBCC?CCFCC:A;@;;;;;.;?@@A;@00000000@9BBBC1B999B?B@CC>AAAAA@C@D@CBBCCB>A><<5<000==<>;?9<;5515557565=>766/:6;+//:::
@ATNG8:04775:00698
GATGGTAGGCGACATACATACGCGCCAGAAGATCAGGAACTCTAGAAGAATTCAGATTTTTAACACGAGAGTAAACGTAAAAAGAAGGTTTTACAAGACTCACGTTAACATTATTGCAGCAGTACGCACACAATCGAAGCGCAGTAAGGATGGCTAGTGTAACTAGCAAGAATACCACGAAAGCAAGAAAAAGAAGTACGCTATTAACTATTAACGTACCTGTCTCTTCCGAAACGAATGAGTACGATGAGAGAGCTCTCTCTACCATCGAATGAGGTTAGTCT
+
AC@A>;;=??;99CCBBCCC;;;CC?ABHGJICCBB6;6;;ABAAA?ACACA@@A;;;;;*;@DCBBDCFCDIF=CBBDIED2;;5;4;;:*9@D@CBBBCCC;:6;>@AA>AA=AAAA@AABCCCCCCBCB?BCCC@B@@@BBCC@CBCBA>BCCCBBBC@BBBBBB@BB?>>>9<<787*9==99:9::(9D;B9::CBBBB<><;==>0808=BBBADC@@@BA<@=@CC=BCC>;;:CCDBAA999BBBBBBCBBBBCBBB?>>>>?=AA::698<A@::
@ATNG8:04787:00736
GATGGTAGAGAGAGCTCTCTCATCGTACTCATTCGTTTCGGAAGAGACAGGTACGTTAATAGTTAATAGCGTACTTCTTTTTCTTGCTTTCGTGGTATTCTTGCTAGTTACACTAGCCATCCTTACTGCGCTTCGATTGTGTGCGTACTGCTGCAATATTGTTAACGTGAGTCTTGTAAAACCTTCTTTTTACGTTTGCTCTCGTGTTAAAAATCTGAATTCTTCTAGAGTTCCTGATCTTCTGGTGAGATATGCATGATGCTACCATCGAATGAGGTTAGTCT
+
:::;>ABDCCCBCCCBCBBBCBCBDCCCCCCC@CBBB:@A<@>@BDCECC=?@BBA?B?AAAE?B?BBFBBB@AA>ABDDD2@A@CA??:?>=@<@??:?A:?:97;>7<?B@AAAD=???<@<@CBA:;:@;@DDD8>>A?@???@@@AA;;;A===>=>>:>=A?>?AAA??:?@AAA6A6;699998)8=66618:>=>?>7888====.====B=C<??<>>A??>>;><==///;666:;??@@@@@@ADAAAA<><A==6;;A@@==><>;>:>A<==
@ATNG8:04788:00694
GATGGTAGAGTATCATGTGTATCTCCAGAAGATCAGGAACTCTAGAAGAATTCAGATTTTTAACACGAGAGTAAACGTAAAAAGAAGGTTTTACAAGACTCACGTTAACAATATTGCAGCAGTACGCACACAATCGAAGCGCAGTAAGGATGGCTAGTGTAACTAGCAAGAATACCACGAAAGCAAGAAAAAAGAAGTACGCTATTAACTATTAACGTACCTGTCTCTTCCGAAACGAATGAGTACTATAGACTATCTGAGACTACCATCGAATGAGGTTAGTCT
+
>;96:=<<A@@?;69A>>AB@966;9===:<54444.4.5:<==<@8?;7;8<@???@@@+?666>>>;<<=>=25555555$6=9>9===2==B?FGBAACCEC?C?::6:@@=BBBBCBBCCDFCCCCCCADBBB?BBABD@@?<@=B@@9AB?:?B@@<@B???A>BB@BBB?@A>>>88@?<@@@@@@'@A<@@BB@BAAA=B=@???=B;??BBB>BBBDCCC?A7;<@;@BD?@AABCCAAAB???ACCCF;;;BBD@@@?ABAA@;?@;;7;?B@AA@
@ATNG8:04788:00739
GATGGTAGGCGAGAGTGAGACGCAGTACTCATTCGTTTCGGAAGAGACAGGTACGTTAATAGTTAATAGCGTACTTCTTTTTCTTGCTTTTCGTGGTATTCTTGCTAGTTACACTAGCCATCCTTACTGCGCTTCGATTGTGTGCGTACTGCTGCAATATTGTTAACGTGAGTCTTGTAAAACCTTCTTTTTACGTTTACTCTCGTGTTAAAAATCTGAATTCTTACTAGAGTTCCTGATCTTCTGGGCAGACTCTCACACGCCTACCATCGAATGAGGTTAGTCT
+
@@@@7:<=<=BCCBBABBBCBBBBBCB@AABC?BBBB<AB?B>A@ACCCC@DDBBC@C?BABC@E>AABBCAA@B@BBBBB3>?:?:999&7?AB<?@B?BB@BBBB>=<>BCAC@>><>@@;@<==<;:;=?=@A@@<>>>@@@@@@@???788?;===<==:=<>EDAAAAAB<@????2?;?;>?AAA/A=@@A9A>>9;;?@6516@>>/@A@>:6:7;;-//99:9>>=@<@>>?>><>BBA:A@@@==<AAAAA=<=;>@A=A@??A:??AA<A<@@@>>
@ATNG8:04791:00694
GATGGTAGAGTTACAGTGTAGTAGACCAGAAAGATCAGGAACTCTAGAAGAATTCAGATTTTTAACACGAGAGTAAACGTAAAAAGAAGGTTTTACAAGACTCACGTTAACAATATTGCAGCAGTACGCACACAATCGAAGCGCAGTAAGGATGGCTAGTGTAACTAGCAAGAATACCACGAAAGCAAGAAAAAAGAAGTACGCTATTAACTATTAACGTACCTGTCTCTTCCGAAACGAATGAGTACTGTATCTATGTGTGCGCTACCATCGAATGAGGTTAGTCT
+
B@;:66?DDCC?CBDCCCBBFCDC:9:;BBC=DBB::;?B>AADABAD@CB@B??????<=?.?:?BCCCDCA?>>3<<>@>@@0@C@D=BBB9BBB?BDCBDCDCB@B@CB?CBB@BBCCCBBDCCCECDDCC@CDEF>??@BDCDD>B>AAA?BBBCDCCB?CCDAAA@BB?BBB;?????5<=<;99::::%9?<>878??ABA<@;@@BA;>;>ACCC@BCBA@AA595:?=6>@>=:::ABBBCBDBABBBBBBBBB?>>@@@<@====8=@;:69>@;;::
@ATNG8:04753:00745
GATGGTAGTGTCATATGAGAGTGTGTACTCATTCGTTTCGGAAGAGACAGGTACGTTAATAGTTAATAGCGTACTTCTTTTCTTGCTTTCGTGGTATTCTTGCTAGTTACACTAGCCATCCTTACTGCGCTTCGATTGTGTGCGTACTGCTGCAATATTGTTAACGTGAGTCTTGTAAAACCTTCTTTTTACGTTTACTCTCGTGTTAAAAATCTGAATTCTTCTAGAGTTCCTGATCTTCTGGGTGTATCAGCGAGTATCTACCATCGAATGAGGTTAGTCT
+
;;;<@A<@BB=666<>>BCB;:;ABB999@:;4:@AC:;9;A<@==BCCC@CB@AA>B>BABA?C@CBBBB@B@A>;;;:.44.4;<C<BBCA?@:;55@;@AB:9:?BBBBBBCC?AAD=A79;BA;;;;4:A@A=ABBAB?A@D999@AABA?BAA;@?:=<?:99ABCCC??:999*4<><=BCCC1B@@@@4::@:;:>:992:999(9=?;;6:=BB?BBBAB@@:@<AAAAAA499;9/99;A@CABBCCCCBCCAAA?BCCBB=@;;;6;=@@;;:
@ATNG8:04757:00757
GATGGTAGAGTACAGTGTAGTAGACCAGAAGATCAGGAACTCTAGAAGAATTCAGATTTTTTAACACGAGAGTAAACGTAAAAAGAAGGTTTTACAAGACTCACGTTAACAATATTGCAGCAGTACGCACACAATCGAAGCGCAGTAAGGATGGCTAGTGTAACTAGCAAGAATACCACGAAAAGCAAGAAAAAGAAGTACGCTATTAACTATTAACGTACCTGTCTCTTCCGAAACGAATGAGTACATAGATATACGTATAGCTACCATCGAATGAGGTTAGTCT
+
;<44544444===@AAAAA@B;;9@?ABC@99;@@B=B<ACA@@AA?DB?B??==:9999:%9<AABBB??<A@@9@:;9<@<0@@;@7@@@7BBC=AABBA@=00-0;==<??B<998899:@@B999B999@ABBC@BBBB<;:C?C?B;;7<B@@@CAA=AA@@@A>BB@AA@>><8773&377/77777'3>8755555=>@<@::8;A:=49@B@@;@?:::AB;>;999.77718:?;@AABBBD999BBA>>>>=>@@??;>>;;;5;;;;6;;?BBAA
@ATNG8:04766:00765
GATGGTAGGCGAGAGTGAGACGCAGTACTCATTCGTTTCGGAAGAGACAGGTACGTTAATAGTTAATAGCGTACTTCTTTTTCTTGCTTTTCGTGGTATTCTTGCTAGTTACACTAGCCATCCTTACTGCGCTTCGATTGTGTGCGTACTGCTGCAATATTGTTAACGTGAGTCTTGTAAAACCTTCTTTTTTACGTTTACTCTCGTGTTAAAAATCTGAATTCTTCTAGAGTTCCTGATCTTCTGGCGCTCTGTCACGTCTGCTACCATCGAATGAGGTTAGTCT
+
@@BB;BBB@CC?@@BCCCDCCCCCCCCBCCBB=?:9:4;A?C@BAACBCB@CCB>><>?A???=??DBBBCCDCA<999:9(3;4<9:99&3<>??BBB?AA=@??>:94:@@=A???=B==:>=???>:;:>:>;;;8==????AA@@@BC>==?::::58818<===@???;;5:;=:=-<4:1878888%8<888-8<>865;9//)////'.9:<?<@9==:>@A?>>>:>;>>>@:;7:AA=:<;>==???AA>>>>==???5=<>>@:??>>:>:=BC@@
@ATNG8:04770:00752
GATGGTAGCGCACACATAGATACAGTACTCATTCGTTTCGGAAGAGACAGGTACGTTAATAGTTAATAGCGTACTTCTTTTTCTTGCTTTCGTGGTATTCTTGCTAGTTACACTAGCCATCCTTACTGCGCTTCGATTGTGTGCGTACTGCTGCAATATTGTTAACGTGAGTCTTGTAAAACCTTCTTTTTACGTTTACTCTCGTGTTAAAAATCTGAATTCTTCTAGAGTTCCTGATCTTCTGGGTGTATCAGCGAGTATCTACCATCGAATGAGGTTAGTCT
+
>@==:??ABBBCAAABBBCCEC@BAC@@@DBA?ABAD=BC?A?BBBBB9:79BAAB>B?BABB?B@CCCCCCCCC?BBDDF3@@<@>??;@;<=5;6626A=AAAADC@BCHCCBBB>BAA=A?BBBCBCCC@CCCC@CBBACABABBBBBBBBD@BBB?BB@C?BBBBBCCCC?BBCCB8@=@=@BBBB2BCBBB<A@@@@@BAAA5;<;<*<BA@A?B?CC@CDCCCBB@B@BBACDD>A::;/;;:BCCCBBBAABCCCDDF@BBBBB?ABBB?B?BCB99
@ATNG8:04771:00756
GATGGTAGCACGACACGACGATGTGTACTCATTCGTTTTCGGAAGAGACAGGTACGTTAATAGTTAATAGCGTACTTCTTTTTCTTGCTTTCTGTGGTATTCTTGCTAGTTTACACTAGCCATCCTTACTGCGCTTCGATTGTGTGCGTACTGCTGCAATATTGTTAACGTGAGTCTTGTAAAACCTTCTTTTTACGTTTACTCTCGTGTTAAAATCTGAATTCTTCTAGAGTTCCTGATCTTCTGGAGATACACATGATACTCTACCATCGAATGAGGTTAGTCT
+
779:@:?AC;6666BBB;<666>CBAAAACCEBCBBBB7A@=@?BC;;;@@;>@000;?)0/77476::AA@A@??977778)7>897//(////.3533.5:37879275'255222662;BC<A<=;;;=;;;;@@@@<>>>F@>==@BC@@@::;5;;;8=A<A<AA?<;9?<<697779,77=-55555'.7555.3.....7855+222&25557/5/5628>>>==>:>9>@@===///=9@@@:;;;BAAABC@???AAA<A@@?A=???9060699//
@ATNG8:04771:00760
GATGGTAGTATCTGTCTACGAGAGCCAGAAGATCAGGACTCGTAGAAGAATTCAAGAATTTTTAACATCAGAGAGTAAACGATTAAAAAAAGAAGGGTTTTTACAGACTCACGTTTAACAATATTGCAGCAGTACGCACACAATCGAAGCGCAGTAAGGATGGCTAGTGTAACTAGCAAGAATACCACGAAAAGCAAGAAAAGAAGTACGCTATTAACTATTAACGTACCTGTCTCTTCCGAAACGAATGAGTACGTGTGACGTACGTGAGCTACCATCGAATGAGGTTAGTCT
+
/8//)/79;@;96;;;;D;999954.499399444:.//////69949706(//(//(/:::)816773///...333'...2,2=>===#22+22'2777(53367...552..'..33(..3.3..29:;;255<::;<;555592799;5552,228::6;::9555A8<<?;==5:947:81795555&59932222&25.522288777).).55505056=<<7;;656;;9=9<<<5<>>9<;BBBBBBBBAABB;:;CBBB@??CCE?BBB9959AAB?B?CCBBB
@ATNG8:04771:00763
GATGGTAGAGAGACTGTAGCGCACCCAGAAGATCAGGAACTCTAGAAGAATTCAGATTTTTAACACGAGAGTAAACGTAAAAAGAAGGTTTTACAAGACTCACGTTAACAATATTGCAGCAGTACGCACACAATCGAAGCGCAGTAAGGATGGCTAGTGTAACTAGCAAGAATACCAGAAAGCAAGAAAAAGAAGTACGCTATTAACTATTAACGTACCTGTCTCTTCCGAAACGAATGAGTACAGAGAGTACGATATGTCTATCGAATGAGGTTAGTCT
+
4;::5::::<BC@@<<AACDCAAAL?@BA@BABBBB?A=@@@??AA?BC?C?;;00////$/4;99:::<<:?@998<;;;;*49.56<<=2BBB=CC:;9DA;;:;@CC@CDE?CABCBBBCCCCHDCCCC?A?::7;BDBBABB@DAB@A>@BBABCBB?BCCB@@=::33;717994,4::5<@BAB5BB>AACBABB?@<@;??@@:?:?>@@D@DCC@@@A9=8999/8>>9???>>?BB@@@@>?>ACDEAAABB>>=ABC?989=:>::::>?
@ATNG8:04773:00756
GATGGTAGTGTGTCTCTGAGAGTAGTACTCATTCGTTTCGGAAGAGACAGGTACGTTAATAGTTAATAGCGTACTTCTTTTTCTTGCTTTCGTGGTATTCTTGCTAGTTACACTAGCCATCCTTACTGCGCTTCGATTGTGTGCGTACTGCTGCAATATTGTTAACGTGAGTCTTGTAAAACCTTCTTTTTACGTTTACTCTCGTGTTAAAAATCTGAATTCTTCTAGAGTTCCTGATCTTCTGGACAGAGTGTGCAGATACATCGAATGAGGTTAGTCT
+
><4405::;>@BBBBCJECBCCBCCBBBCBCB=@???9@B>A>ABB@@@B@CCGFG?B@BBBGACADCCCD;;<C@BBDDD5DC8;;AA<@CBC@BBB?AB8:;9A>@<@CCCCCBB?BBB@B?CCBBAAAB?BBBB@BBCDCBAACAAAB;;<B@DCC?BC?B?A@AABEHDC?CCDEF;D@B<;;;;;*;?;;;0::@@>?C;9;9A=?=,=B@?A>AACCACBA;:;;4:=@A@ACC@BBB?B;;;ACCCAAABBBCCDCCC@@>;;;B?B?BBBBB
@ATNG8:04774:00752
GATGGTAGTATATCGCGTCGCTATCCAGAAGATCAGGAACTCTAGAAGAATTCAGATTTTTCAACACGAGAGTAAACATAAAAAGAAGGTTTTACAAGACTCACGTTAACATATTGCAGCAGTACGCACACAATCGAAGCGCAGTAAGGATGGCTAGTGTAACTAGCAAGAATACCACGAAAGCAAGAAAAATAAGTACGCTATTAACTATTAACGTACCTGTCTCTTCCGAAACGAATGAGTACTACTCTCAGAGACACACTACCATCGAATGAGGTTAGTCT
+
@:96;>>>?@A666<@;;=6655<<75555;;;===6;7;<<<<<A<A@=@=...--555$--38--666;;888,----999)---/8===1:53/499:344<;6;2333::4:::9<;665=99966>;6:0--067---:;;6;5A00)/7///9;;5;;>?@>???:9844333;;38887=====+::63338877336949:55/522256:;@@55499.4.44:0444.948:;=@<==;::<<=@==<<////660//227224493:5:==>;
@ATNG8:04774:00770
GATGGTAGGAGACACGTCGCTCACGTACTCATTCGTTTCGGAAGAGACAGGTACGTTAATAGTTAATAGCGTACTTCTTTTTCTTGCTTTCGTGGTATTCTTGCTAGTTACACTAGCCATCCTTACTGCGCTTCGATTGTGTGCGTACTGCTGCAATATTGTTAACGTGAGTCTTGTAAAACCTTCTTTTTACGTTTACTCTCGTGTTAAAAATCTGAATTCTTCTAGAGTTCCTGATCTTCTGGATATGAGTGACTCGTGCTACCATCGAATGAGGTTAGTCT
+
@?@?9@=B?CDCCCHBACCCCCCCBBCCCIBB?A@@@;@B@C@BBBCFCC?BBBBA?B>ABBB>B?BBBBBCAAA<??AAA2CA8>999,3>>A;AAB?BC@BBBBA@=AABAAAAD<C>>;><@@@?>>>?<A@@@:==C>>>>>@@>>>;::@<;:;=>>;>=>>=AAAAAA<@@BBB6@8<788787(8>:;;6;>??BBD==><ACDD/C=<<C<A<AC:???A:::<@;@AAC==:=AA<ABAAA===>AA???<==AAD=BAA@@<??@D<><>>A>>
@ATNG8:04776:00748
GATGGTAGGAGACACGTCGCACACGTACTCATTCGTTTTCGGAAGAGACAGGTACGTTAATAGTTAATAGCGTACTTCTTTTTTCTTGCTTTTCGTGGTATTCTTGCTAGTTACACTAGCCATCCTTACTGCGCTTCGATTGTGTGCGTACTGCTGCAATATTGTTTAACGTGAGTCTTGTAAAACCTTTCTTTTTTACGTTTTACTCTCGTGTTTAAAAAATCTGAATTCTTCTAGAGTTCCTGATCTTCGGTGAGATATGCATGATGCTACCATCGAATGAGGTTAGTCT
+
CCCC@B@@=@AA@B>>===>=B=BBBBC@CBB=;;;:;&9@;@<B=AB>CC?AA?A?193:=;=8=6;=8>BB:>>6999999#7;48=DAC5ABBC<??A9??;?>>?9:4789=9BAA<>>>;@:@B>>>==B<@@@@8;;??@@@???@@@>>>@;788:888-8;>?@A?@@@>7:7666(5-55'5:=AAA'=:////(////999=868(8:::9&56;9A292:=9<>==8//,/3888>>:677----;7:?@==>??A==9://)/::9=9377:171799=<
@ATNG8:04783:00756
GATGGTAGGCGTTTGAGAGTCTGCCCAGAAGATCAGGAACTCTAGAAGAATTCAGATTTTTAACACGAGAGTAAACGTAAAAAGAAGGTTTTACAAGACTCACGTTAACAATATTGCAGCAGTACGCACACAATCGAAGCGCAGTAAGGATGGCTAGTGTAACTAGCAAGAATACCACGAAAGCAAAGAAAAAGAAGTACGCTATTAACTATTAACGTACCTGTCTCTTCCGAAACGAATGAGTACGATGAGATCTCGTGTGCTACCACGAATGAGGTTAGTCT
+
?@@:7<<;:?;;:495;5??>>@@@3?BC?CBDB;;7;?CCEDDCB@AA7;4<CB;;;;;);?AABABEDCCBB;@@9:999(:B9>29::+9AC?BAAAEBA>@=A:=956//)/;<676;;;<=??===A;??;:4:;<8788818;?DE?BBBBAAAC@A@>=@A???;@@@9>?999,9887(6<::;.9@9@>??B?;;;5;5;=;<4:5:=====A=>>@?A5;6;?>6:99499:@999A999???????>;;///8:95:78918===;?=;;;@@
@ATNG8:04793:00756
GATGGTAGTGCGTGAGAGAGAGACCCAGAAGATCAGGAACTCTAGAAGAATTCAGATTTTTTAACACGAGAGTAAACGTAAAAAGAAGGTTTTACAAGACTCACGTTAACAATATTGCAGCAGTACGCACACAATCGAAGCGCAGTAAGGATGGCTAGTGTAACTAGCAAGAATACCACGAAAGCAAGAAAAAGAAGTACGCTATTAACTATTAACGTACCTGTCTCTTCCGAAACGAATGAGTACACACTCTCATATGACACTACCATCGAATGAGGTTAGTCT
+
???:5:=:@AB@@ADBCBHDDD::;)5@97;B?A;94::@??@??@=??4=9=;888====&B@B?=?BBCAAAC=BA;<;;<*<C@CACHD;EAA?AAAAB>@00+0;@@=AAD?BACCBCBBCBBCCCCGF@CBBA@BCCCC@@?=B=AAA=ABBBBAAC@CBBBCD?BB?BBB@CC>>>8??>:?BBBB3BC>A???A@;;;7;=A@>>8=:>@CCDADCBBBBA?A?BBB<???9:;EECCBCBBBBBBBACCCCCCCCCCE?C@??B?BB;:8:?BB@A@
@ATNG8:04794:00764
GATGGTAGTGATACAGATCAGACACCAGAAGATCAGGAACTCTAGAAGAATTCAGATTTTTAACACGAGAGTAAACGTAAAAAGAAGGTTTTACAAGACTCACGTTAACAATATTGCAGCAGTACGCACACAATCGAAGCGCAGTAAGGATGGCTAGTGTAACTAGCAAGAATACCACGAAAGCAAGAAAAAGAAGTACGCTATTAACTATTAACGTACCTGTCTCTTCCGAAGCGAATGAGTACGATGAGATCTCGTGTGCTACCATCGAATGAGGTTAGTCT
+
ECBC?CBCCCCBBCCCCCCCCBBBC@CCC?BBCB@@=@?ACBBAAC?CC@FA998@9889)94:BBBCCAAAAC<BB@@@@@0AA?B@CCC;CBC@BAABCDD@@?A?BB?CBB?BCCCCCBBBCCEEDDDD@DBDD?B???CBBB>C?B@?>@CCCCBBB?BBBBBB@AA>ABB?BCBAA<???>ACCDC3BB?B?>?CCAAA;@<@@@@<><>CCBB@CCAA?@?4:49?=@AAB?BBBCCCBBBBBBCBAAABA@@@A@ABB>B@AAC>BC@A=@;??A77
@ATNG8:04749:00826
GATGTAGAGAGACTGTAGCGCACCCAGAAGATCAGGAACTCTAGAAGAATTCAGATTTTTAACACGAGAGTAAACGTAAAAAGAAGGTTTTACAAGACTCACGTTAACAATATTGCAGCAGTACGCACACAATCGAAGCGCAGTAAGGATGGCTAGTGTAACTAGCAAGAATACCACGAAAGCAAGAAAAAGAAGTACGCTATTAACTATTAACGTACCTGTCTCTTCCGAAACGAATGAGTACGATGAGATCTCGTGTGCTACCATCGAATGAGGTTAGTCT
+
AA966===@?@>@666;;;;655<2;9945=>?@@<@:AAA:989287-7:=774=BBB1B>BB=>>>??999,9<?@@A?0@A=A=BBB9ABC@CCCCCCCBC?B?BB?;;;?@@BBDDCCBBBCC;;;C@BB@@=@@AA@@?C=B=A;;7;BAACCCC?CBB@??@CC<@?@:@@999+7879??>?@1?@;@997A=><=:=<;;;B<A<AACCC?BA???@?1817;;5;;;6773<@?@=<>>>@@B?>9<=:7///;;+//6<959@@B>@=@CB99
@ATNG8:04754:00834
GATGGTAGTCTCAGATAGTCTATAGTACTCATTCGTTTCGGAAGAGACAGGTACGTTAATAGTTAATAGCGTACTTCTTTTTCTTGCTTTCGTGGTATTCTTGCTAGTTACACTAGCCATCCTTACTGCGCTTCGATTGTGTGCGTACTGCTGCAATATTGTTAACGTGAGTCTTGTAAAACCTTCTTTTTACGTTTACTCTCGTGTTAAAAATCTGAATTCTTCTAGAGTTCCTGATCTTCTGGACAGAGTGTGCTGATACTACCATCGAATGAGGTTAGTCT
+
5:@=:>BBBCCCC:;;ABA??BBCBCCCBBBB=?;;;09B7A:AAACFCCACDCBC@B?@A;:5;;A?A@=;:5@:=<>=@,9:2979:/:4:@=BCCACG;;;@@AB=ACECBDCC@BBC@E?CCBBCBBC@CC@@=ABBBBBBBBABA@@@@B?BED?BB=@=@AABBDBCC<;;CCD:B@C?ABFFJ5BBBBB<BBBBBCBAA@<@@@A0A@@CB?B@CC@CBABA;;6;>ABABBB@AAB@CCAAABBCCCCCCCCEEC@@>ABBCC??BBCAC@CCB;;
@ATNG8:04755:00817
GATGGTAGTGATACAGATCAGACACCAGAAGATCAGGAACTCTAGAAGAATTCAGATTTTTAACACGAGAGTAAACGTAAAAAGAAGGTTTTACAAGACTCACGTTAACAATATTGCAGCAGTACGCACACAATCGAAGCGCAGTAAGGATGGCTAGTGTAACTAGCAAGAATACCACGAAAGCAAGAAAAAAGAAGTACGCTATTAACTATTAACGTACCTGTCTCTTCCGAAACGAATGAGTACAGAGAGTACGATATGTCTACCATCGAATGAGGTTAGTCT
+
AA@<?B@ABBBBBCBCDBBAA?>>D<9;9=@BBAAA=@=?A:9:><8@A7@@AAABBBBB3B?BB@@A?AB???8?9::@@?0@A=@;@@@7@BB>BBCBDCC;;8;=@G@GDC@CAABBBBCBBBBBBBBB<@@AA>BBCBCCA?=A@C@@?@ABBC@@@@FGBBBB?AB?AAB<@@HDD<A::3::::::%:@;A:9:@?;;C=A=AA;;7;:>>CCC@C@AAEED@C?@@B<@::5:@?@AAAAACCBAAACBA@??????@?;>?>;;7878A;@<@>>>@
@ATNG8:04763:00795
GATGGTAGGAGACACGTCGCACACGTACTCATTCGTTTCGGAAGAGACAGGTACGTTAATAGTTAATAGCGTACTTCTTTTTCTTGCTTTCGTGGTATTCTTGCTAGTTACACTAGCCATCCTTACTGCGCTTCGATTGTGTGCGTACTGCTGCAATATTGTTAACGGGAGTCTTGTAAAACCTTCTTTTTACGTTTACTCTCGTGTTAAAAATCTGAATTCTTCTAGAGTTCCTGATCTTCTGGGCTGCGCTGATATGCGCTACCATCGAATGAGGTTAGTCT
+
ABBB?BDD?BBCBBBBA@CCGCBA@ABBCCDCBGCBB<@@<@<;;;@>?A<@A@>?=@8:8??8B755=BCAA;B7;<>==+882887817;8=7><?<BB@AA@B::99BBB?A<<9;@@=B=>==;;;=><AA??7;;??D@;:;@@>>;;:B;;;;=BB<>;>AB;?;AAF@DCCGE7C9;:;BGGE2CCCCC>CCBCGJA@@B?BCCC3C@@@G?C?AB?ABABBBB?C@BBBFB@300::5:00/<767;;;>==<>>==:=>>AB=>==>;>>EG>;:
@ATNG8:04764:00819
GATGGTAGTGTGTCTCTGAGAGTAGTACTCATTCGTTTCGGAAGAGACAGGTACGTTTAATAGTTAATAGACGTAACTTCTTTTTCTTTGCTTTCGTGGTATTTCTTGCTAGTTACACTAGCCATCCTTACTGCGCTTCGATTGTGTGCGTACTGCTGCAATATTGTTAACGTGAGTCTTGTAAAAACCTTCTTTTACGTTTACTCTCGTGTTAAAATCTGAATTCTTCTAGAGTTCCTGATCTTCTGGAGATACACATGATACTCTACCATCGAATAGAGGTTAGTCT
+
:8786?<<>:;:556666<CC@@:94444444.5;;=5==:=999666==8:>:559)599=9:.04=:0//99949<455555$5990999<1999949555)5;25995;@8;;?@@@@@;>@@=@;>??;?;<<4;;;;4955595999555>===E?996;>>:>7;:::;:;=@8?:::::)96;99555&44:<<)/////////;.555&55555.64;>85/////9)/)/:<;==065;7;=>@@@C>@;@=<<;00000::.-0/5///;7172789<;
@ATNG8:04767:00832
GATGGTAGCACACGAGATCTCATCGTACTCATTCGTTTCGGAAGAGACAGGTACGTTAATAGTTAATAGCGTACTTCTTTTTCTTGCTTTCGTGGTATTCTTGCTAGTTACACTAGCCATCCTTACTGCGCTTCGATTGTGTGCGTACTGCTGCAATATTGTTAACGTGAGTCTTGTAAAACCTTCTTTTTACGTTTAACTCTCGTGTTAAAATCTGAATTCTTACTAGAGTTCCTGATCTTCTGGGTCTACGCTCGTCGCGCTTACCATCGAATCGAGGTTAGTCTT
+
B?:9.449999;5955555555599?555;99;AA@A8=A<@000/;;;;4/66=<7>9<@<<.3-388894337333333$396;===6====8;;=7<9169////(/66:<=:7/5571717<<?==<@:@>>>:===<A<<8//<:9---7)--//5:4=9><<78///;033<<=.A1818:>>A/>>>AD6=8<=<======:>>>2>===?;?<==:<=>>;;7;6;6::585;:=;<80979=;99=?===>>>;:5;A:=>>;;5;==9:9=9<//-3-
@ATNG8:04776:00833
GATGGTAGCACGACACGACGATGTGTACTCATTCGTTTCGGAAGAGACAGGTACGTTAATAGTTAATAGCGTACTTCTTTTTCTTGCTTTCGTTGGTATTCTTGCTAGTTACACTAGCCATCCTTACTGCGCTTCGATTGTGTGCGTACTGCTGCAATATTGTTAACGTGGAGTCTTGTAAAACCTTCTTTTTACGTTTACTCTCGTGTTAAAAATCTGAATTCTTCTAGAGTTCCTGATCTTCTGGATAGCGACGCGATATACTACCATCGAATGAGGTTAGTCT
+
8///8;<;=;:9555955555<555@<656;>9CBBJ>CC@A?@C@@@DC?BBA@A?C@CBAA?B@CBBAA@?<?;=AC=C+A@;>==>8?@>9=+000,0>;>00/3703@AABA=>:>BA=@=@@>>>>>A<????7:;;@@B>>=>@?>;;891888:?A:>977//)/78:;*//666)6(/(/8989,9;=;;4??@??;;:>=4::9:+:888E<?<?C;>?AA@A@;@;??=<//-/;;7;<;:;AA888====>@@BBB=?>=>?8<==?<?=BB@==
@ATNG8:04778:00823
GATGGTAGATACTCGCTGATACACCCAGAAGATCAGGAACTCTAAGAAGAATTCAGATTTTTAACACGAGAGTAAACGTAAAAAGAAGGTTTTACAAGACTCACGTTAACAATATTGCAGCAGTACGCACACAATCGAAGCGCAGTAAGGATGGCTAGTGTAACTAGCAAGAATACCACGAAAGCAAGAAAAAAGAAGTACGCTATTAACTATTAACGTACCTGTCTCTTCCGAAACTAATGAGTACGAGAGAGCACACGTGTCTACCATCGAATGAGGTTAGTCT
+
55<=:>B;;;@@B;66@>==9=999)49989?=?:;6;=00000+0@;<<:>:999@@@@@/A:??C:99A@BDD>A@@@???,=@<@2;;;.;AB@CCCCDBCCB?B?BB@BCC@BBAABBBBCDDCCBBBC@CAAA?BBBBBCBB?A=A;;8;BBCBCCB?BCB?@??AB?CB@<?A887439>8779999%9>;>@AAB@BAA=A<>=>A5;5;=AAA?B;<;CBB@C?@A@8>00+000=ABBBBA@@????>@A@B@BB@BA<@777=8>>==:=;?@@;;
@ATNG8:04780:00793
GATTAGCGAGCGAGTGTGTATACCAGAAGATCAGGAACTCTAGAAGAATTCAGATTTTTAACACGAGAGTAAACGTAAAAAGAAGGTTTTACAAGACTCACGTTAACAATATTGCAGCAGTACGCACACAATCGAAGCGCAGTAAGGATGGCTAGTGTAACTAGCAAGAATACCACGAAAGCAAGAAAAAGAAGTACGCTATTAACTATTAACGTACCTGTCTCTTCCGAAACGAATGAGTACGTGTCGACGTGTCTCCTACCATCGAATGAGGTTAGTCT
+
ACB9BBDCCA@A@?BBBCCC:;;ACBA?@DBB9:697><C>=CC@AA>A?BAB@@@@@,@?BAABCCEECCD>AA@ADDD5BB?B?CC@8CBB@BCCCCCC??<@=??=AAA?ABBCCBBEFBBCC;;;D?B;;;<@;;;CBCD?B?BBA?AFCCBCCC@BBBCAB>AA@@@?>@?>><5>9:3:ABAC3BB@BAAA???AA>A>AA==:==?<ABF@CABBB@A=AACCD>DDC@A@@BA@@???A@ACB???BAAC?BBE?AAAAA<>?;>;>;@CB@@
@ATNG8:04780:00836
GATTAGTGATACAGATCAGACACCAGAAGATCAGGAACTCTAGAAGAATTCAGATTTTTAACACGAGAGTAAACGTGAAAAGAAGGTTTTACAAGACTCACGTTAACAATATTGCAGCAGTACGCACACAATCGAAGCGCAGTAAGGATGGCTAGTGTAACTAGCAAGAATACCACGAAAGCAAGAAAAAGAAGTACGCTATTAACTATTAACGTACCTGTCTCTTCCGAAACGAATGAGTACGTGTGCGACGTGTCTCCTACCATCGAATGAGGTTAGTCT
+
BBC?BBCCDCCCCCCCCCCCBBB@B@?=@AABBB?B@AAABBCB<A@@C@CBBBBCCB+C>BBBBBBBBBCB?CBCBEDC;@@<@<@A@9AFIADBCBCDCBB@D@CC?BBC@CDCBBCCCCCCCBBBBC@CCBB?BBB@BB>><@?C@@>@BBBCBBC?BBBCAA<AA?ABB>@@999+9=>9<<=??.=A:?;;;BB@@?<A=AB??<?<>>BCDADBCBBBC>A>A@@9A;;6;BAAABB?@@BBBCBBCBBBBBB?BBB?BAA>B<AA;;7:8<A@@@
@ATNG8:04782:00829
GATGGTAGGCACTGCGCACACATCCCAGAAGATCAGGACTCTAGAAGAATTCAGATTTTTAACACGAGAGTAAACGTAAAAAGAAGGTTTTACAAGACTCACGTTAACAATATTGCAGCAGTACGCACACAATCGAAGCGCAGTAAGGATGGCTAGTGTAACTAGCAAGAATACCACGAAAAGCAAGAAAAAGGAAGTACGCTATTAACTATTAACGTACCTGTCTCTTCCGAAACGAATGAGTACTATAGACTATCTGAGACTACCATCGAATGAGGTTAGTCT
+
;@><8==@?@55554;9;699C>=@7>=C@CBBABBACBBBBA@C@CB?A>;;;;9AAC1B?CCAABBBB@A@9=<;;:::*9@9=4@@@8@BJBDCCBCCC@@?A@BC@CCC<A@BBBBBBCCCBBBCCC?CCBB>BABBBAAA=B=B??>?BBCCAAC?CCDCBB@BB?BCC=@@::9:+:==9::999(9;?=>???@@DBB;>:>@BB<>;>ABBC@CCBBA@@9<8=<<6=::69BBCFCCBABCCCAA>@BBC@@@CCCC=AAAAC?CCBB?B@BCBBB
@ATNG8:04789:00815
GATGGTAGCTCTGCTCTGACTCTCTTACTCATTCGTTTCGGAAGAGACAGGTACGTTAATAGTTAATAGCGTACTTCTTTTTCTTGCTTTCGTGGTATTCTTGCTAGTTACACTAGCCATCCTTACTGCGCTTCGATTGTGTGCGTACTGCTGCAATATTGTTAACGTGAGTCTTGTAAAACCTTCTTTTTACGTTTACTCTCGTGTTAAAAATCTGAATTCTTCTAGAGTTCCTGATCTTCTGGGCTGCGCTGATATGCGCTACCATCGAATGAGGTTAGTCT
+
AA@@=@=AAABCBAABAAACBBBBB>AAAA;;8;CCC?BC@C@BDBCB;;9<BBCB@B@CBBCAHECBBBDCCBD;;;;;;*4:.99B?9A99616<<;5969@@@@C@CCBBBBCC?BBB?BACCCCC;;;?BA;;7<@BBCCBBBBBBB@@@B?;;;?AA5;5;AA@@BCCC?BBBDD;D=B>;<;<;*;ABCC=CC;;;ABAA@4;;;;*:@@@B?C@CD@CBB@@;;5;4;:>??=9@000+0000AA>>@A:99BA<;FF?BBAA@>@@::6:<ABCCC
@ATNG8:04789:00817
GATGGTAGCACGACACGACGATGTGTACTCATTCGTTTCGGAAGAGACAGGTACGTTAATAGTTAATAGCGTACTTCTTTTCTTGCTTTCGTGGTATTCTTGCTAGTTACACTAGCCATCCTTACTGCGCTTCGATTGTGTGCGTACTGCTGCAATATTGTTAACGTGAGTCTTGTAAAACCTTCTTTTTAACGTTTACTCTCGTGTTAAAATCTGAACTTTCTAGAGTTCCTGATCTTCTGGGATGTGTGCGCAGTGCCTACCATCGAATGAGGTTAGTCT
+
AABB?CCBB<B666>B;66665;<@AAABCCHECCBC>BB@C@BCBBBAA=@@@?@?C>BBAA>A@BCCBAA@<=53333&3948:99(33336<3/*/=*//:>6617>>?A>>@<@??<?:><<///:99===>:==BB>>>=>9==<:///)//808;4:3:>><<9A77255<==,7294<8>>>,606665(/.7535589:/788)566594555(59<::899>:>;<856///-7-3-//7677333,,,9---64>;?>>:==>><A=A@@;;
@ATNG8:04793:00794
GATGGTAGTATCTGCACACTCTGTCCAGAAGATCAGGAACTCTAGAAGAATTCAGATTTTTAACACGAGAGTAAACGTAAAAAGAAGGTTTTACAAGACTCACGTTAACAATATTGCAGCAGTACGCACACAATCGAAGCGCAGTAAGGATGGCTAGTGTAACTAGCAAGAATACCACGAAAGCAAGAAAAAGAAGTACGCTATTAACTATTAACGTACCTGTCTCTTCCGAAACGAATGAGTACTGTATCTATGTGTGCGCTACCATCGAATGAGGTTAGTCT
+
:9955:<=BCBBBBCD@GCCCBBBB>ACB?;:::4;393:::::;=8<;471////////$/389::=:<:=<=5::<<<::$443=.555&5996?@CCCCB@@<A?@@=@@@=@CCABBDB;;<CBC;;:@B999:>>=??@9:5:@@@?A???BAAAB?BBBCBB8:8;<A=3<<777)3774899:9)8;38///?=@>@;@;@@;;7;=BACBB>@A@A;;;?C?ABB=BFC?:::99BBBBCCBBBA@@??:::==?9818898:47::?:>;?@:::
@ATNG8:04795:00805
GATGGTAGACATATCGTACTCTCTGTACTCATTCGTTTCGGAAGAGACAGGTACGTTAATAGTTAATAGCGTACTTACTTTTTCTTGCTTTCGTTGTATTCTTGCTAGTTACACTAGCCATCCTTACTGCCGCTTCGATTGTGTGCGTACTGCTGCAATATTGTTAACGTGAGTCTTGTAAAACCTTCTTTTTACGTTTAACTCTCGTGTTAAAATCTTGAATTTCTTACTAGAGTTCCTGATCTTCTGGCGCTCTGTCACGTCTGCTACCATCGAATGAGGTTAGTCTA
+
:889:AAACCC@@AA@<ABA?966<==BBBBB?B;;;(94.3486/////16667717,337728<AAB@@=>00,/.799;)5:7>522'2;9(////(/5(--58..).6859;::5:=>5;4:<<//(//959;7=;@A@AA>>>@@?>==;;:4::;5:=:=:?====<>::155;9<1<:?6==???/>>>@?7?;:888AAA??<?A>/=;;4:;177.//)//7768//*.5788...055727/./7556=??==;;;?===<@7///)//696=:===@00
@ATNG8:04797:00814
GATGGTAGCTCGCTGATGATATCTCCAGAAGATCAGGAACTCTAGAAGAATTCAGATTTTTAACACGAGAGTAAGCGTAAAAAGAAAGGTTTTACAAGACTCACGTTAACATATTGCAGCAGTACGCACACAATCGAAGCGCAGTAAGGATGGCTAGTGTAACTAGCAAGAATACCACGAAAGCAAGAAAAAGAAGTACGCTATTAACTATTAACGTACCTGTCTCTTCCGAAACGAATGAGTACTGTATCTATGTGTGCGCTACCATCGAATGAGGTTAGTCT
+
448:056>CE>CCCBBBA@ABBBBB=AAB@CCC@@A?B?AAA;;9A>AA=@<??997A>A.A=AA@BCBBBBB@CBCBBA??,999)99@?A8@?A<<==<???9998;?>?@@7;:>=CBBCBBBBCCCCCACBBC?A@CCBBCB?B?B::::BBBCBBC@BACAAB@BB?BBA=AA>>>8>=>9:::::(7@<A<??BBAA>:==AADD:>;>ACBB@CDCBAAD@D@CCC>CA@>@BBBBBDCACBBB>?>A<>>@???BBB@CBBBB?:@;;6;;AA@;:
@ATNG8:04757:00858
GATGGTAGTATCTGCACACTCTGTCCAGAAGATCAGGAACTCTAGAAGAATTCAGATTTTTAACACGAGAGTAAACGTAAAAAGAAGGTTTTACAAGACTCACGTTAACAATATTGCAGCAGTACGCACACAATCGAAGCGCAGTAAGGATGGCTAGTGTAACTAGCAAGAATACCACGAAAGCAAGAAAAAGAAGTACGCTATTAACTATTAACGTACCTGTCTCTTCCGAAACGAATGAGTACACACTCTCATATGACACTACCATCGAATGAGGTTAGTCT
+
/9<=5:?AACAA@<?@AAAB?;959.5;@;9=;;:=;@8<@@555:58828488443<<=+=8==?=<:9938728=AACDD1?@<@:@@@9ACCACCBBCBBBB@B@BB@BCC@AAABBCBBCCCCCCCDD?CAAA@DCBBBBBC=A=A;;6;BBAACCG@CCDCBC@AA>ACC<??EDC:@??<?EDED3CC?B999AAA7636<A<>><><>BEED?BBCCEBB@B?BBB>AAA@BBBBCBBBAAAAACBBBBBBCBCCCCD?B??@B?BABA?C@BCC@A
@ATNG8:04759:00844
GATGGTAGCGCACACATAGATACAGTACTCATTCGTTTCGGAAGAGACAGGTACGTTAATAGTTAATAGCGTACTTCTTTTTCTTGCTTTCGTGGTATTCTTGCTAGTTACACTAGCCATCCTTACTGCGCTTCGATTGTGTGCGTACTGCTGCAATATTGTTAACGTGAGTCTTGTAAAACCTTCTTTTTACGTTTACTCTCGTGTTAAAAATCTGAATTCTTCTAGAGTTCCTGATCTTCTGGATAGCGACGCGATATACTACCATCGAATGAGGTTAGTCT
+
ABBD>@<;?;<BCBBCDBBCAAACCBABCBAA9BDDE?CC@C@CDCCCBB>BB@@A<A>BBBA=B?@@@BAA==>:==??A+<<9;;=?7===>9<=<8=D=:;::9?4999:@A>>==AA?B=B@BA@AB?=B@@@:;;CCA@0000000/<<>;?>>:>>:<465<<===:>9===9=+=.9299=9=(=499?459@@@CCCBA,000/$/0//94<4<B=>?@999B?B?B@>?9949@B>C@@ABBBBCCC;;:BBA@;;4;??<:6000=)0)/7555
@ATNG8:04762:00875
GATGGTAGGCGTGTGAGAGTCTGCCAGAGATCATGAACTCTAGAAGAATTCAGATTTTTAACACGAGAGTAAACGTAAAAAGAAGGTTTTACAAGACTCACGTTAACAATATTGCAGCAGTACGCACACAATCGAAGCGCAGTAAGGATGGCTAGTGTAACTAGCAAGAATACCACGAAAGCAAGAAAAAGAAGTACGCTATTAACTATTAACGTACCTGTCTCTTCCGAAACGAAATGAGTACGTGTGCGACGTGTCTCCTACCATCGAATGAGGTTAGTCT
+
4444.4:@<@DCBCCCBBBEFGCC@BBBCEABBCDD@BCBBBBD=AA=@>::9??A?C3B?BB@<<BCB=8<3;>:::::*4A=B@FIE;BBCAABBBBAB::4;=;;7<CC@CEC@@ADCCGECCBBBA=AA:;7;ABBBBBC?B?C@A>ACBBBC@?=?BBBAA?AB?BBD?A@999,79929>>>@2@D@B::8?>:::,/,/<=<6:6:@CCC@CBBACCB?B?A@?9=999/:=@ABCC?????????AA=====:?==:=??@@;;;;;7;:?BC:;
@ATNG8:04763:00889
GATGGTAGCTATACGTATATCTATGTACTCATTCGTTTCGGAAGAGACAGGTACGTTAATAGTTAATAGCGTACTTCTTTTTCTTGCTTTCGTGGTATTCTTGCTAGTTACACTAGCCATCCTTACTGCGCTTCGATTGTGTGCGTACTGCTGCAATATTGTTAACGTGAGTCTTGTAAAACCTTCTTTTTACGTTTACTCTCGTGTTAAAATCTGAATTCTTCTAGAGTTCCTGATCTTCTGGACAGAGTGTGCAGATACTACCATCGAATGAGGTTAGTCT
+
888:.444;::565;;>;<<@@?>><;:;<994=9::/999=8>@@AA@@=@BBBB9;7:?@A?E>A@ABAAB=B7?>:::+:=7=;BB<AA@A>AAD?BB@BCC?>>=@99:A=:855//).27869998:68>A=5;;;;;<>>?=>=?656<39795:=:>7::><77779379:99,929677777)7777C022@575//./(///'.7888495>>4>>A>;;;:<5:=:6//*/667=@B;;;<;;C>>;=<:///707----+-6660:57;;;;
@ATNG8:04770:00888
GATGGTAGGGTGTGAGAGTCTGCCCAGAAGATCAGGAACTCTAGAAGAATTCAGATTTTTAACACGAGAGTAAACGTAAAAAGAAGGTTTTTCAAGACTCACGTTAACAATTATTGCAGCAGTACGCACACAATCGAAGGCGCAGTAAGGATGGCTAGTGTAACTAGCAAGAATACCACGAAAGTAAGAAAAAGAAGTACGCTATTAACTATTAACGTACCTGTCTCTTCCGAAACGAATGAGTACTATGTTAGAGCTCTATACTAATCGAATGAGGTTAGTCT
+
444934444)44999;;9<<5444)4997455=@@8<8;;;A?>>:664579<00////$/)//;=9666///(////666'6606(////$3;6<==8888::5:6;;,3,33,25622288:7755555615675(.(.3335::05055;88777/9995///6//*/64:33,33333(388633333$396;;;9;7733,3,33394;488877.398896616,22=068848;;7883/////(//8833338;7889/33331322.(.25....
@ATNG8:04776:00888
GATGGTAGACACGTGTGCTCTCTCGTACTCATTCGTTTCGGAAGAGACAGGTACGTTAATAGTTAATAGCGTACTTCTTTTTTCTTGCTTTCGTGGTATTCTTGCTAGTTACACTAGCCATCCTTACTGCGCTTCGATTGTGTGCGTACTGCTGCAATATTGTTAACGTGAGTCTTGTAAAACCTTCTTTTTACGTTTACTCTCGTGTTAAAAATCTGAATTCTTCTAGAGTTCCTGATCTTCTGGATAGCGACGCGATATAATCGAATGAGGTTAGTCT
+
CBBB@BBBBBB@A;@AAAAABBCCBBAAACBC?BBBB=BB?B?BBBCDAB;;:ACD@C>AA@@=@@CFCAABBBB>=8====&@@?A:88)2?=>;@00*/>*//79;=8=@?;;:@A:;;;=B=AAB=;;;B=AABB:>>BB@??=AA<<=><<<:<<<9=B=B=AA=>>@@?>:>;;;;/:18198888(8===A8?99998?>??:>>>>/=;;;A=A<AA<A???A@@<@=>>==<<///=9@<:>>A@;;:;;:@@@=ADDD==>>?;?;?@@@@
@ATNG8:04781:00889
GATGGTAGCTCTGCTCTGACTCTCGTACTCATTCGTTTCGGAAGAGACAGGTACGTTAATAGTTAATAGCGTACTTCTTTTTCTTGCTTTCGTGGTATTCTTGCTAGTTACACTAGCCATCCTTACTGCGCTTCGATTGTGTGCGTACTGCTGCAATATTGTTAACGTGAGTCTTGTATAACCTTCTTTTTACGTTTACTCTCGTGTTAAAAATCTGAATTCTTCTAGAGTTCCTGATCTTCTGGGTGCGCTACAGTCTCTCTACCATCGAATGAGGTTAGTCT
+
A?;<.4;:9566BCCCCAAAAAA?@BBAC;:;=AAAC=CC@C?BBBBBBGACCCCJAK?A@;@;DGH;;=BB@@B>@?DCC1:;;?;;;0;::9.99>87=*///;;A<<A@ACCAA@BEC?D@DBBBAAAC?AADD@IEECBBCECCB@@@DDD@@A@?AA?A?BBBAABA;;7;ABCDAD>C5<;;;<(;<<;B9;;BBBB;;:@4;;;;*;??A@=@?AB=AAAA@;;7;<@BBBCB5;;;;0;;<CBCCE;;;CBAA@@CIAGFCCC9;;;;7;?@AAAC
@ATNG8:04786:00882
GATGGTAGTATAGAGCTCTACATAGTACTCATTCGTTTCGGAAGAGACAGGTACGTTAATAGTTTAATAGCGTACTTCTTTTTCTTCTTTCGTGGTATTTCTTGCTAGTTTACACTAGCCATCCTTACTGCGCTTCGATTGTGTGCGTACTGCTGCAATATTGTTAACGTGAGTCTTGTAAAACCTTCTTTTTACGTTTACTCTCGTGTTAAAATCTGAATTCTTCTAGAGTTCCTGATCTTCTGGGCAGACTCTCACACGTCCTACCATCGAATGAGGTTAGTCT
+
4:444944<;55;5555;;>?>====>>666=7;999,4:5:7BA@??AA79::3<28178333(33778=9:988177778'594222'2222+2277/69/5752222'25667252799:49195;77588277?>;;;89=62855<:6=9994/--044(-(-53336669276666+726599999*66689-55::;88755+222&257550528=69996633(.(.3356616666/6777;;;;22.2-,,*(**,(-..26,225827285555
@ATNG8:04795:00876
GATGGTAGTATAGAGCTCTACATAGTACTCATTCGTTTCGGAAGAGACAGGTACGTTAATAGTTAATAGCGTACTTCTTTTTCTTGCTTTCGTGGTATTCTTGCTAGTTACACTAGCCATCCTTACTGCGCTTCGATTGTGTGCGTACTGCTGCAATATTGTTAACGTGAGTCTTGTAAAACCTTCTTTTTACGTTTACTCTTCGTGTTTAAAAATCTGAATTCTTACTAGAGTTCCTGATCTTCTGGATATGAGTGACTCGTGCTACCATCGAATGAGGTTAGTCT
+
>@BB@BBCCCC99;A==BCDDDECCCCBCBBB>AAAA<AC>A>AABBCBB?BBBBA?B499=>8=8>><???>8<5?CCCE2A=:=:;;1:><=397=;>A=AAA8888=99:?@>><>BA<A<>>=;878?<BA@@:>>=AB@?;77@:;///9576:6:;5;:<<=@???AB9=9@@@2@-/-/;>>@,=====0:;;;;3:=>9::)8888(8::;>:=9;;599?>><<>=A;???A>><>?@=AA>>>B>==???@AAA<<<A=A<==A<>>?D;A<AAAA@
@ATNG8:04796:00854
GATGGTAGCAGACGTGACAGAGCGCCAGAAGATCAGGAACTCTAGAAGAATTCAGATTTTTAACACGAGAGTAAACGTAAAAAGAAGGTTTTACAAGACTCACGTTAACAATATTGCAGCAGTACGCACACAATCGAAGCGCAGTAAGGATGGCTAGTGTAACTAGCAAGAATACCACGAAAGCAAGAAAAAGAAGTACGCTATTAACTATTAACGTACCTGTCTCTTCCGAAACGAATGAGTACTGCGTCTCACTCTCGCCTACCATCGAATGAGGTTAGTCT
+
CA:;86=>CCCCBBCBBBCCCBCCC@@@A@CCBCEF?A>AAA99:B?BA<?9?@@?@@@@2A?BBBCAAABCCE=BABBEED5@@=@>BBB:BCCGCCCCDDDA@=@?::7;BB?BBDCCBCCCFCCDBBBC@CBBA?AA@@ACAA<@<@@@<@ECECCCB@BBBCAA=AB?BAA<????=5===9:9:::(8@<A898BBA>?;>=BBBB:>:=@BBB?BBBAABA?A<A@=5=00,0;=@AAABBCBCBBBBBBCCBCC@CCC?BBBCB?AA@@?@@CCBA@
@ATNG8:04750:00901
GATGGTAGCGCACACATAGATACAGTACTCATTCTGTTTCGGAAGAGACAGGTACGTTAATAGTTTAATAGCGTACTTCTTTTTCTTGCTTTCGTGGTATTCTTGCTAGTTACACTAGCCATCCTTACTGCGCTTCGATTGTGTGCGTACTGCTGCAATATTGTTAACGTGAGTCTTGTAAAACCTTCTTTTTACGTTTACTCTCGTGTTAAAAATCTGAATTCTTCTAGAGTTCCTGATCTTCTGGACAGAGTGTGCAGATACTACCATCGAATGAGGTTAGTCT
+
@@:4.49;;A@ABD;;9@?A9:5999544498544444(336:6344?3736;=>CB8A<?=388(73==>?AAA??;>@AAB3BB=@8BA9=>;:6:@A;@B8:;ABAD>AABBB;;;=ACC@C@CCBC;<;C?C;;;?CBBAACC;;;ABABB@@=@@@@DF@C?BBA@@?@@@>B;;;;.;>D<;;;;;*;CCCE>CBBBDGC;;<5;<<;*<AA<;5<?ACABCBCCBB@D@GDCCCC@BBCADCBBAAA@A@@A@@CCBBBD?BBDCC@CCAA>A?BCB;<
@ATNG8:04757:00899
GATGGTAGGCGACATACATACGCGCCAGAAGATCAGGAACTCTAGAAGAATTCAGATTTTTAACACGAGAGTAAACGTAAAAAGAAGGTTTTACAAGACTCACGTTTAACAATATTGCAGCAGTACGCACACAATCGAAGCGCAGTAAGGATGGCTAGTGTAACTAGCAAGAATACCACGAAAGCAAGAAAAAAGAAGTACGCTATTAACTATTAACGTACCTGTCTCTTCCGAAACGAATGAGTACAGAGAGTACGATATGTCTACCATCGAATGAGGTTAGTCT
+
BBCB:CCD?C;:9CBCBCCCCCCBB?BBC@BBBBBC6;6;ACCBBB?@A4917<=;9999$9;@@>CCBA@;::,9=;;;;;$99499>AA2><<7:95;9?@9::4:8<A7?:A>AAAABAABCCCCBBCDCGBABD?AABBBBBB@E@CBB?BAA@A;;;>AAACCC@CC=BAC@AAACC999?;9999::%0=500//=>>=<9<;99<@:@=:9AAA;@BB;;;B<@<>@@5=00,00===@AAABCBBBBBBBBBBBBBBBB@>;;>96///:7<7=;::=
@ATNG8:04760:00909
GATGGTAGGCGTGTGAGAGTCTGCCCAGAAGATCAGGAACTCTAGAAGAATTCAGATTTTTAACACGAGAGTAAACGTAAAAAGAAGGTTTTACAAGACTCACGTTAACAATATTGCAGCAGTACGCACACAATCGAAGCGCAGTAAGGATGGCTAGTGTAACTAGCAAGAATACCACGAAAAGCAAGAAAAAGAAGTACGCTATTAACTATTAACGTACCTGTCTCTTCCGAAACGAATGAGTACTATGTAGAGCTCTATACTACCATCGAATGAGGTTAGTCT
+
CCCD@DCC@BA@@BBBBBB@AB@@@4?CC?:;;ABB<@=A@CCCDC@CC?B?ACB@????.@?BBBB@@?AAAB=AA?????.?@;@39992:@A@GABABA???<@<AC=>?>666@?????A@?@@AA@>:>>>A:>>??>@@@<@<@AC?CC@B>?@@<>=;>AC?BB?BCC<?=6777)8::4:@CCB/BB<@@>>>??@A<A<??>A=A=@@?::7:@@A@@@<B<A@A7<9949@@A99:==>?>?BAAABBBB@???==:<@AAA;@??>;?;>?@>>
@ATNG8:04760:00923
GATGGTAGTATCTGCACACTCTGTCCAAGATCAGGAACTCTAGAAGAATTCAGATTTTTAACACGAGAGTAAACGTAAAAAGAAGGTTTTACAAGACTCACGTTAACAATATTGCAGCAGTACGCACACAATCGAAGCGCAGTAAGGATGGCTAGTGTAACTAGCAAGAATACCACGAAGCAAGAAAAAGAAGTACGCTATTAACTATTAACGTTACCTGTCTCTTCCGAAACGAATGAGTACTATAGACTATCTGAGACTACCATCGAATGAGGTTAGTCT
+
444405<<<<A<<<=>@<<;;<==:7<7//////7?8<;;@AAC>AA5;47;788AAA+A<???8;;>>778)7=;<<==.=?>B@CCC8AAC@AA=>>>:881/)//(/..(..35577::=8;:;;;B:==>A5;866=;9=6;4//.49:898//-)--22--(//(/77056881222.55777(77166668:8BC=C=A=;;56/7//(/8388677;;171539'///(//663669555:62229888:8835./(///27/588?2<485556
@ATNG8:04760:00925
GATGGTAGCACGACACGACGATGTGTACTCATTCGTTTCGGAAGAGACAGGTACGTTAATAGTTAATAGCGTACTTCTTTTTCTTGCTTTCGTGGTATTCTTGCTAGTTACACTAGCCATCCTTACTGCGCTTCGATTGTGTGCGTACTGCTGCAATATTGTTAACGTGAGGTCTTGTAAAACCTTCTTTTTACGTTTACTCTCGTGTTAAAAATCTGAATTCTTCTAGAGTTCCTGATCTTCTGGGTGTATTAGCGAGTATCTACCATCGAATGAGGTTAGTCT
+
77::7>@@A96555=<>>?>==>696;;<<>C=BBBB>BC@C@BBBHCBB@BB@:0+0::::;+0+/:;;=C<<@588>>>+;;3;333(33337:;;7<A133>=9=6889@A>@@=@@@:=9<>=<=788;>;:8.55;;;55599:>>566A9887375;C8;9;;//)/55037@>C.>9@;>>A@@/@C???9?@@;;:A?==07778+8>>>F=F=>>:=@AA;;;<?<?B??=>:9<<<2///==9==AAA;;;BA@@@=<::::-//==7>7==AAA
@ATNG8:04762:00924
GATGGTAGGACGAGCGTCTGAGAGGTACTCATTCGTTTCGGAAGAGACAGGTACGTTAATAGTTAATAGCGTACTTCTTTTTCTTGCTTTCGTGGTATTCTTGCTAGTTACACTAGCCATCCTTACTGCGCTTCGATTGTGTGCGTACTGCTGCAATATTGTTAACGTGAGTCTTGTAAAACCTTCTTTTTACGTTTACTCTCGTGTTAAAAATCTGAATTCTTCTAGAGTTCCTGATCTTCTGGGTCTACGCTCGTCGCGCTACCATCGAATTAGGTTAGTCT
+
A@A<@EDD@BCA@ABBBCCBCCBC?BCCCDCD@C@@@=AC@C@BBBBB@@>ACCCCAC@DCCC@CACBBCDDCBB>BBBCB5CC?CCBC=BCBB>BBB=BC:;;BEDC@CCCCCBBCAEDB@B?CCBBBCCC?BBAA=AABCBBCBBBBCCB@@@?B;;:;D?C?BBBBBBBBJ@BCBIG;C;;=;CHJMGLLAAA=ACFBBBCIDC?BBBB0B@@AB?B@CC@CBCCCBB@B?A@@A@A;?:::/;;;;CBBCDBBBC@A@BCC?AABBC@C?BB?B?@BBBB
@ATNG8:04764:00896
GATGGTAGTATCTGCACACTCTGTCCAGAAGATCAGGAACTCTAGAAGAATTCAGATTTTTAACACGAGAGTAAACGTAAAAAGAAGGTTTTACAAGACTCACGTTAACAATATTGCAGCAGTACGCACACAATCGAAGCGCAGTAAGGAGGCTAGTGTAACTAGCAAGAATACCACGAAAGCAAGAAAAAGAAGTACGCTATTAACTATTAACGTACCTGTCTCTTCCGAAACGAATGAGTACTACTCTCAGAGACACACTACCATCGAATGAGGTTAGTCT
+
55;=8:;;;;;;;==>>>;;;;6558<<:.5////7)/)//84443533-32333889;;)86737?@BCBBBC<@ACBAAA0;;59499509AD>AAA;::@AB?C@BB@CBBADAAACJECCCHCFCBBC?C;;<7;@??B@@>9@;;;49?@AAABB>@??CCC@AA>????AA???87;<8;;<<?.?>6>AAAAAACB7;7;@@@5;5;A@@A=@??===>3927?@8@AA?@??@:99??=ABA>?A;;;BBCBDCBC@DD@@@?;;;CAE?BBCB?
@ATNG8:04765:00897
GATGGTAGGACGGAGCGTCTGAGAGGTACTCATTCGTTTCGGAAGAGACAGGTACGTTAATAGTTAATAGCGTACTTCTTTTTCTTGCTTTCGTGGTATTCTTGCTAGTTACACTAGCCATCCTTACTGCGCTTCGATTGTGTGCGTACTGCTGCAATATTGTTAACGTGAGTCTTGTAAAACCTTCTTTTTACGTTTACTCTCGTGTTAAAAATCTGAATTCTTCTAGAGTTCCTGATCTTCTGGTATACACACTCGCTCGCTACCATCGAATGAGGTTAGTCT
+
:::;0//:*///)/:::=654;;44.4999955.5444(4>7969::////,/<<<?<?1555525.5A<?;96:B=BACCC19;?BACF>CC;;:;BB>BB5;;:@?A499A@@@BB?BBC?B?@9;;<;00+0@00+00//=??===@A;;<==?=>B;AB?A=A@@@AABAB>@@@@@7><B;::;::(:@=>B99:C;;;B:9:9?===,=?>>=9=99929=@@ABBAG?BCBCAA?AEE@CHF;;;CCB@@@@@@B@@;0+00000*//4<7:6::://
@ATNG8:04765:00907
GATGGTAGACATATCGTACTCTCTGTACTCATTCGTTTCGGAAGAGACAGGTACGTTAATAGTTAATAGCGTACTTCTTTTTCTTGCTTTCGTGGTATTCTTGCTAGTTACACTAGCCATCCTTACTGCGCTTCGATTGTGTGCGTACTGCTGCAATATTGTTAACGTGAGTCTTGTAAAACCTTCTTTTTACGTTTACTCTCGTGTTAAAAATCTGAATTCTTCTAGAGTTCCTGATCTTCTGGCGCGTATGTATGTCCCTACCATCGAATGAGGTTAGTCT
+
444405>BBBCCCCCCCCCBBBCCCJCBCDBB?BAAA<BB?B@AAABAAB?BBBAB?B>AABB@C?CBBBBBA8>332222$28397//'//0/599:8=B>>>A@@@<@<=;A@AA<@@@<>;>@@???AA=AD??<?@??>>>@@BBBA=>>A;?>?:==<@<@@:;;AA@@;?@@DD;B;?;?BAAA/AA===6==>>>==:::08888(5=>>A<A<??<?B>>>??;@>FA>=<@=ACA<>=<?<<98:66666606@D=@>===166:;7=9==B@@
@ATNG8:04770:00896
GATGGTAGAGTATCATGTGTATCTCCAGAAGATCAGGAACTCTAGAAGAATTCAGATTTTTAACACGAGAGTAAACGTAAAAGAAGTTTTACAAGACTCACGTTAACAATATTGCAGCAGTACGCACACAATCGAAGCGCAGTAAGGATGGCTAGTGTAACTAGCAAGAATACCACGAAAGCAAGAAAAAGAAGTACGCTATTAACTATTAACGTACCTGTCTCTTCCGAAACGAATGAGTACTATAGACTATCTGAGACTACCATCGAATGAGGTTAGTCT
+
:<;<7<=<<<<<<<<<<<<;=9959.4993:<<<<<9<7;;=====:=>:>8;;995555$57;:<=<:0////)//////&/5.55::+:993955555<>?4>6>A;?AB?BBBBBBB@@:99BA9;;49999.49:44488./)///)////::4405543:?6=:48886:9---(---(-5999+771333:9:<?@<?<@@A@5;3:8;;<4;?>>@=@;@666=1:45054<;:;==;::<:734;>?@;;;AB;;7;AA@AAAB@@<@=>?A@>
@ATNG8:04783:00900
GATGGTAGAGTATCATGTGTATCTCCAGAAGATCAGGAACTCTAGAAGAATTCAGATTTTTAACACGAGAGTAAACGTAAAAAGAAGGTTTTACAAGACTCACGTTAACAATATTGCAGCAGTACGCACACAATCGAAGCGCAGTAAGGATGGCTAGTGTAACTAGCAAGATTACCACGAAAGCAAGAAAAAAGAAGTACGCTATTAACTATTAACGTACCTGTCTCTTCCGAAACGATGAGTACGTGTGACGTACGTGAGCTACCATCGAATGAGGTTAGTCT
+
44:<8=BCBBB<@BB;69;955@@D:;95.4488:><@>@@@AA@B=@@<@>@@666@@@*A999;>BBCBBBA8;9:9999(55496;<<0<9:::9;;B@>00,06>:6?=?49;73:955;@CCCCCCB?@;;;5;;@AAABC=B<A;;8;AAABBAC@CCB???<@BA5:9:==999,8?>9998888$8<87==A?AB;:7;7:;BD<A<??CCB?BBAA@BC@A;>=A9@00000@@AABAA??ABCBBAA@C@@@AAA?ABAAB??@@C?C@CBBBB
@ATNG8:04786:00921
GATGGTAGCTATACGTATATCTATGTACTCATTCGTTTCGGAAGAGACAGGTACGTTAATAGTTAATAGCGTACTTCTTTTTCTTGCTTTCGTGGTATTCTTGCTAGTTACACTAGCCATCCTTACTGCGCTTCGATTGTGTGCGTACTGCTGCAATATTGTTAACGTGAGTCTTGTAAAACCTTCTTTTTACGTTTACTCTCGTGTTAAAAATCTGAATTCTTCTAGAGTTCCTGATCTTCTGGTATGACTAGTGTACTACTACCATCGAATGAGGTTAGTCT
+
AA@@5>>B@B=C=BBBBAABBBBABB;9;BA@=AA@C>CD@D@BAAADCC@CCBAA<?=?@AA=A?BBBBBBBCB>AADFE1??<@99829BAA=AAB@BC@BBB>>=;>>BBDF??:??>=A=@@@>>>>@<@AAA;>>>>@AA>==@AA>>>@<;<;<?@=A;@>>AAAAAA:??@A@5@8<6;<;;;+:=9::3:@@AAAA><;7;DDE/>:;;A<>;>A<AA@>???=D=BA@@>><>??<A@@@@@>>>@A::;>>>BAA;>?@@B:<<<<8<:???==
@ATNG8:04787:00892
GATGGTAGACATTTCGTACTCTCTGTACTCATTCGTTTCGGAAGAGACAGGTACGTTAATAGTTAATAGCGTACTTCTTTTTTCTTGCTTTCGTGGTATTCTTGCTAGTTACACTAGCCATCCTTACTGCGCTTCGATTGTGTGCGTACTGCTGCAATATTGTTAACGTGAGTCTTGTAAAACCTTCTTTTTACGTTTACTCTCGTGTTAAAAATCTGAATTCTTCTAGAGTTCCTGATCTTTCTGGTATACACACTCGCTTGCTACCATCGAATGAGGTTAGTCT
+
9;@=9ACBCBBBB=AA@C:;6?>>>>666<<@7=9::.5?4=5?BBBBBD@CBBBB>@=@988:@9???ACC=871333333#394;7//(/00/38///3B>BABBDG?BBA@AABB<@>>:>=AAA@@?@@<A>>>7::>===>AAAB@@888A8:;;8=>:?;?>>?>;;:?<<;>>@2@:=:>AAAA/A>888-8=>?ABA:;:<ADDD/>???B<?;?B<BBBB==><A=@?>=777)8666<///<==?;66;66069<;B====@@<??>?6:7;@DBB
@ATNG8:04787:00905
GATGGTAGCGCACACATAGATACAGTACTCATTCGTTTCGGAAGAGACAGGTACGTTAATAGTTAATAGACGTACTTCTTTTTCTTGCTTTCGTGGTATTCTTGCTAGTTACACTAGCCATCCTTACTGCGCTTCGATTGTGTGCGTACTGCTGCAATATTGTTAACGTGAGTCTTGTAAAACCTTCTTTTTACGTTTACTCTCGTGTTAAAAATCTGAATTCTTCTAGAGTTCCTGATCTTCTGGACAGAGTGTGCAGATACTACCATCGAATGAGGTTAGTCT
+
--8;:;?ABCCBBBB;;;BBDAA;;:;44;9:2959<;@<<B=9:5559=.55554.47<::?7@;==4//7///9)/////$/7)44=<24445.5575;<,//<==?:?=AACCCCADKFAC@BBBCBCCCACDBC@BBBBCCBBC;;;@DDFM@DCC@BB@C=@@AA@@@@@<@ABCC;C?B=@@@@@*;:??>6@AAAA@A@?@4;:;:*;A:;;<A=AB>BBCBBBB?B?DBBBBB=@@B?CCBCCFCCCBBBCCCCCBCC?BBCCE>@@?D<?<?A@AA
@ATNG8:04789:00905
GATGGTAGCACACGAGATCTCATCGTACTCATTCGTTTCGGAAGAGACAGGTACGTTAATAGTTAATAGCGTACTTCTTTTTCTTGCTTTCGTGGTATTCTTGCTAGTTACACTAGCCATCCTTACTGCGCTTCGATTGTGTGCGTACTGCTGCAATATTGTTAACGTGAGTCTTGTAAAACCTTCTTTTTACGTTTACTCTCGTGTTAAAAATCTGAATTCTTCTAGAGTTCCTGATCTTCTGGGTCTACGCTCGTCGCGCTACCATCGAATGAGGTTAGTCT
+
45:>;C@A@C;99?@<BBC;99>>BDBBCA995:;;@8:@=@;;:9A@AC?BD@@@?B?BCBB@BA@@?AAA@:>7>>??>)><:==BB<>BBB=@?C<???BBABAA>AAAAAA==:=A@<A=B>===?==7<>;;5;;;;9<<?;;;;=////)/.53;;4945559669:<155969+92:8<@BAB/?>>=B9>=<<<;9;:<4:9:9+9:;9A;?<?@<@@BA=>><>8>B;;;?=AABB9??AAAB===AA>>=??;;=6///==7<69:9=9///77
@ATNG8:04793:00894
GATGGTAGAGTATCATGTGTATCTCCAGAAGATCAGGAACTCTAGAAGAATTCAGATTTTTAACACGAGAGTAAACGTAAAAAGAAGGTTTTACAAGACTCACGTTAACAATATTGCAGCAGTACGCACACAATCGAAGCGCAGTAAGGATGGCTAGTGTAACTAGCAAGAATACCACGAAAGCAAGAAAAAAGAAGTACGCTATTATCTATTAACGTACCTGTCTCTTCCGAAACGAATGAGTACGTGTGACGTACGTGAGCTACCATCGAATGAGGTTAGTCT
+
55<=:?C@@ACCDCCBDBDBB@@@A<A<<6;BBCBB?B?CBCBBCB?BB?D@CCA@@@@@,@>BBCCCC@BA@@;@BBCCCC3BB?B@CDD;DDDACDBCBCC:99:?AD;@::377=9;;BBCEABBCCBC@CCCC?A@CCCCCC?B?B@?<@ACCCBBBA:::BBB@CC?BBB?A@=<;3=993000000%0>9/0//;=>AA<=>>BBB3537==?@<@A?>=>A;?:=<<5<<>4:;=;;;@===>>CCCCDA@@B@@@C994999@B?@AAA>AACBBAA
@ATNG8:04793:00919
GATGGTAGGAGACACGTCGCACACGTACTCATTCGTTTCGGAAGAGACAGGTACGTTAATAGTTAATAGCGTACTTCTTTTCTTGCTTTCGTGGTATTCTTGCTAGTTACACTAGCCATCCTTACTGCGCTTCGATTGTGTGCGTACTGCTGCAATATTGTTAACGTGAGTCTTGTAAAACCTTCTTTTACGTTTACTCTCGTGTTAAAATCTGAATTCTTCTAGAGTTCCTGATCTTCTGGTGAGATATGCATGATGCTACCATCGAATGAGGTTAGTCT
+
AA<95>5:7:CC@B@99565<<=@996>=>CC@BCCG?;;:;?BAABBAA<@?CBD?C9:9CC>A>ABCBCBBBA?879828><=BB=6=???8@;<89919@BCCD@BBBB@@6618==4;5;>=;;:>><?BBA=>>?BAA@@@AA@@9::=5;;=:==5;5;>>>??A?>7<8888)99>78888)8>ADF:A@=>===<::1888)8=<=?;?;;;7;?><<//+/5:9<>==6;;@<@A>>>@>>>>>>>>==>?@@<@>>>?<;;;:161666;;
@ATNG8:04797:00899
GATGGTAGTGTCATATGAGAGTGTGTACTCATTCGTTTCGGAAGAGACAGGTACGTTAATAGTTAATAGCGTACTTCTTTTTCTTGCTTTCGTGGTATTCTTGCTAGTTACACTAGCCATCCTTACTGCGCTTCGATTGTGTGCGTACTGCTGCAATATTGTTAACGTGAGTCTTGTAAAACCTTCTTTTACGTTTACTCTCGTGTTAAAATCTGAATTCTTCTAGAGTTCCTGATCTTCTGGATAGCGACGCGATATACTACCATCGAATGAGGTTAGTCT
+
AAA<?BCCDBCCCCCECCCCCCCCCCBBBBBC@BCCC=DD?A?ADCCDGD?CCCBB?B@DDAA?B@CBBCCCCBB=>>>>>0?C?BBBE>BBAB?ABB?BC>AABCBC@BCCDDCCC@CBB?B@CCCCBBBCACCCC>BABBCBCBCCDECCCAA?BBB@BB@C@BBBBCBBAA=@;;;;.;>A=;;;;.;@BAC>CCCBBBCCAB?ACC;CCBBCACAED@CCCCCCC@C?BBBCCC?BBB@CCCCCCDBBCBCBCCCDDCC?BBBBD?@AAA?@=BD@::
@ATNG8:04752:00944
GATGGTAGCGCGACGAGCGTAGACCAGAAGATCAGGAACTCTAGAAGAATTCAGATTTTTAACACGAAGAGTAAACGTAAAAAGAAGGTTTTACAAGACTCACGTTAACAATATTGCAGCAGTACGCACACAATCGAAGCGCAGTAAGGATGGCTAGTGTAACTAGCAAGAATACCACGAAAGCAAGAAAAAGAAGTACGCTATTAACTATTAACGTACCTGTCTCTTCCGAAACGAATGAGTACGTGTGCGACGTGTCTCCTACCATCGAATGAGGTTAGTCT
+
A@=9599944::955599///:/0)//95;@@@00*0600/443:23313-377;8ABB1B:;:900)/9:;;=3/399:::*<><?<@DD;BCC?AACCCBB;;597=9:@A?;?@AAACDC::996>AAA?B;;;?@@=:@000,.68.0)/://0:<@7:::///5885:::6:::;;1877,33777'7?4?;;9<75572:17522,259:???=>?:><<<9>?BBC?@A@=99:?>???@@999AAAAA>><::;A=>;<==>>:>=::7:=CBAAA
@ATNG8:04758:00943
GATGGTAGTGTGTCTCTGAGAGTAGTACTCATTCGTTTCGGAAGAGACAGGTACGTTAATAGTTAATAGCGTACTTCTTTTTCTTGCTTTCGTGGTATTCTTGCTAGTTACACTAGCCATCCTTACTGCGCTTCGATTGTGTGCGTACTGCTGCAATATTGTTAACGTGAGTCTTGTAAAACCTTCTTTTTACGTACTCTCGTGTTAAAAATCTGAATTCTTCTAGAGTTCCTGATCTTCTGGGTCTCTCTCTCACGCACTACCATCGAATGAGGTTAGTCT
+
A;;6;>>BCCCCBBAAABCBCBCCCB@@@B;;8;BBC>BB?B?BBBBBCCACCC9:9;ACBBB@B?CDCCCAABC?BBBBB0A@=@BEC=CB;;8;DB>BC9<;BCBB@CGCECCBB@BCC@C?CCCCBBBB@CCCC?BBCCCDCCCBBBCCCAA=AAA>AC?C=@@BAAABAB>ABABB;B@C>@@DDD5ABBBB@@@BBBAAA@CGCD5C@@AA=A=AD>BBCCCBB@B@BBBCCC?BCCB=BCCCCCCBCBCCCCBB@AA=AAABB?@@@A?@?ACA@@
@ATNG8:04762:00978
GATGGTAGGAGACACGTCACACGTACTCATTCGTTTCGGAAGAGACAGGTACGTTTAATAGTTAATAGCGTAACTTCTTTTTCTTGCTTTCGTGGTATTCTTGCTAGTTACACTAGCCATCCTTACTGCGCTTCGATTGTGTGCGTACTGCTGCAATATTGTTACGTGAGTCTTGTAAAACCTTCTTTTTACGTTTACTCTCGTGTTAAAAATCTGAATTCTTCTAGAGTTCCTGATCTTCTGGCGCGTATGTATGTCGCCTTACCCATCGAATGAGGTTTAGTCT
+
5449399>=@A<<<665555:::<;;;;>?466>>299.5.5559954.499444(46888:5:7;;9==8823=6::>==+886::==5;:::7;;;:@@,//;666*/333><;727>?4;:=??>;89849;<<+//66775977888...5/////53(/..6952228.52222&238/55777)77>>B:AA?AB@@>>=18888(7:::;5:8?A<>>@????<>8=>>=:;46661///886338///8;;?8:666606///>9<9<=)//)///8<
@ATNG8:04762:00983
GATGGTAGAGTACAGTGTAGTAGACCAGAGATCAGGAACTCTAGAAGAATTCAGATTTTTAAACACGAGAGTAAACGTAAAAAAGAAGGTTTTACAAGACTCACGTTAACAATATTGCAGCAGTACGCACACAATCGAAGCGCAGTAAGGATGGTTAGTGTAACTAGCAAGAATACCACGAAAGCAAGAAAAAAGAAGTACGCTATTAACTATTAACGTACCTGTCTCTTCCGAAAACGAGTGAGTACACACTCTCATATGTCACTACCATCGAATGAGGTTAGTCT
+
:7774879<<@>@:;666=::>=00)/779?<:::393445444=8:7475////////$//(//////8888:198444444#55.5499;0;>>:@A@CC@@@CAC@BC?CBB?BDBAABBCBBBCCBBBB?B;;;>@;;:@@@@;@<@@@=@?BBCBBB=????7939?9787037777)7<<8999999$8><>:8>>566>;@;>>@@;?;==BAB?A;;;:@?<?<9999-9??>?>>BBBBBBAAABBBC@@@B99:BCCB@BBB>A=>ABC5:4:@:::
@ATNG8:04766:00988
GATGGTAGCTATACGTATATCTATGTACTCATTCGTTTCGGAAGAGACAGGTACGTTAATAGTTAATAGCGTACTTCTTTTTCTTGCTTTCGTGGTATTCTTGCTAGTTACACTAGCCATCCTTACTGCGCTTCGATTGTGTGCGTACTGCTGCAATATTGTTAACGTGAGTCTTGTAAAACCTTCTTTTTACGTTTACTCTCGTGTTAAAAATCTGAATTCTTCTAGAGTTCCTGATCTTCTGGACAGAGTGTGCAGATACTACCATCGAATGAGGTTAGTCT
+
A@@@=@=BABACCCCCCCCCEDDBBCCBCGCG@CBBB=BD@C@CCBBBCC?CCBBA?B@BCBB?B@BBBBBBBBB7ABB@@1A@9@9:8+3;;A>B@B?BB@AA@A@?9??BABE??;?@@<@=@@@<<>@A<@?@@7::==>>@@@AAB@;;:?;9:::>=8><@@AADAA??;>>>BB;B=A<@@@@@/>>99919=<<>>@;==<ADDD/A???A<?<?A=AAAAA??:?<AA@@>><>@@<AA@??>>>>=@?????BB@@<@>>>A<;;:A<?:???>=
@ATNG8:04767:00965
GATGGTAGCGCACACATAGATACAGTACTCATTCGTTTCGGAAGAGACAGGTACGTTAATAGTTAATAGCGTACTTCTTTTTCTTGTCTTTCGTGGTATTCTTGCTAGTTACACTAGCCATCCTTACTGCGCTTCGATTGTGTGCGTACTGCTGCAATATTGTTAACGTGAGTCTTGTAAAACCTTCTTTTTACGTTTACTCTCGTGTTAAAAATCTGAATTCTTCTAGAGTTCCTGATCTTCTGGTAGAGCGTGCATATATCTACCATCGAATGAGGTTAGTCT
+
:@AC?A?ABBBDBBBBGBBBF@@@AA@ABC@@>@BBC<BB8;6;<@@<BB>BD<A@@E@BBA@=@?CBCCB@@@@<@<<<<,<@6000?>2<9<<7:;;6;>+///:;=9>>??CCBB@BCCAC?BCCCBBBB@BCCG@BBCBBBCBCCBBCBBAA@BA@>@D=A>B@@@ABBAB>AAA@@3@5;5;;;;;*;CAAC>DBB@@@B;;;?BBBB0ACBAA=A@CGFEHCDBBB@B@CCCECC?BAB=@@BBAAABAAAAAACECD@@?@BBBB?AA:959<9;;CC
@ATNG8:04768:00954
GATGGTAGGACGAGCGTCTGAGAGGTACTCATTCGTTTCGGAAGAGACAGGTACGTTAATAGTTAATAGCGTACTTCTTTTTCTTGCTTTCGTGGTATTCTTGCTAGTTACACTAGCCATCCTTACTGCGCTTCGATTGTGTGCGTACTGCTGCAATATTGTTAACGTGAGTCTTGTAAAACCTTCTTTTTACGTTTACTCTCGTGTTAAAAATCTGAATTCTTCTAGAGTTCCTGATCTTCTGGCGCTCTGTCACGTCTGCTACCATCGAATGAGGTTAGTCT
+
5:<=:BCB?BCAAABBABBBBBBC@CCCCCBC@BBCC=CC?D=AAAABDD?@@@BBAD@CBBB?C@CCBCCCCCD@AAAA@1@?8=999.:A@A>BAA=AA7<;@CCJAEEDCCCCC?CDD@D?CCAAAAAA?BCCC@CCCCCBBCCCCBCBBBC@CCC?CC@C?BABCCBBDC@CBAAB7>;>;;;:;:*;BBCC>DBBBBBB<;;?BBBB2BBCHC@CGCC?CBCCCBB?B?BBCCBB>@?C@BBBCCAAAGCCCCC:;:AAB?BBBDE?BB@@=@@BCCAA
@ATNG8:04768:00975
GATGGTAGCGCGACGAGCGTAGACCCAGAAGATCAGGAACTCTAGAAGAATTCAGATTTTTAACACGAGAGTAAACGTAAAAAGAAGGTTTTACAAGACTCACGTTAACAATATTGCAGCAGTACGCACACAATCGAAGCGCAGTAAGGATGGCTAGTGTAACTAGCAAGAATACCACGAAAGCAAGAAAAAGAAGTACGCTATTAACTATTAACGTACCTGTCTCTTCCGAAACGAATGAGTACTATGTAGAGCTCTATACTAATCGAATGAGGTTAGTCT
+
8:55.5=;=AA;5:;66@@BB:;;I=BBBAD@@@AB?B@BBBBBAC?@@;@<:99>>?@@2@>AC???DA???>5<>;;;;;*;A?B?CCC<CCC?CBCBBBC@A>AACC@CCC@BCBABBBBCBBCC@@@C@CBBB?CBBB???C>A;@::6;BABCC;:8:BA@AA???;?A@<A@@@@,9:929?@@@2@B??:;;>==??:?;>===1818?CCC@BC@@@DDAD?DAA=CCC@>@>BBA@AA>?>BBB@?AADCACCAA=AAAA<:;;>;>9>A?99
@ATNG8:04781:00942
GATGGTAGCACGACACGACGATGTGTACTCATTCGTTTCGGAAGAGACAGGTACGTTAATAGTTAATTGCGTACTTCTTTTTCTTGCTTTCGTGGTATTCTTGCTAGTTACACTAGCCATCCTTACTGCGCTTCGATTGTGTGCGTACTGCTGCAATATTGTTAACGTGAGTCTTGTAAAACCTTCTTTTTACGTTTACTCTCGTGTTAAAAAATCTTGAATTCTTCTAGAGTTCCTGATCTTCTGGTATGACTAGTGTACTACTACCATCGAATGAGGTTAGTCT
+
59<>:=@@?;55=BCCCCC;69:@@ABB@BA@=@AA@8AA=@=AC@@@CC?BCB@@=@@@??C>B>@;888;;8;433<<=+8848?@A3A<>86;9949@<@@><<=:???AAAEC?BBA@C?B?>?857>3??@?3;:;;;;=@@@AA<<<>>6;9>9=>5:3:=72289:?;><>=>+;3;477777'57779075539;///:(75552#255.77,3,396;;3355519176>?<7177926:;:>>>@;;;>@@@B@@?>9=9:7;17777174979<<
@ATNG8:04783:00985
GATGGTAGCAGACGTGACAGAGCGCCAGAAGATCAGGAACTCTAGAAGAATTCAGATTTTTGACACGAGAGTAAACGTAAAAAGAAGGTTTTACAAGACTCACGTTAACAATATTGCAGCAGTACGCACACAATCGAAGCGCAGTAAGGATGGCTAGTGTAACTAGCAAGAATACACGAAAGCAAGAAAAAAGAAGTACGCTATTAACTATTAACGTACCTGTCTCTTCCGAAACGAATGAGTACGATGAGAGAGCTCTCTCTACCATCGAATGAGGTTAGTCT
+
>?=<<@;BBAABBBBBBBCCCCDCD>@@CACCBBCC@C@BBBAAAB?BC?B?:99A@AAB2BCCBDBCCBBBBB9>:@BDDE5CDAD@CBB;BCC@DCCBABB997;@BB@BBD@BBCCBBBCCCAAACCCC@CCCC?BAAAABAC>C@B@@?@BBBAACC?CAABBC@AA>AB@@@:99+999;@@@ABB)AC@C:9:C@@@B;?;?AEF8;7<ADBC@CCB@@CC?C?BBC=B??=@@@BBCCCBBBBBBBBBBBA>>AA@:;7:@??@<@??=<A<AC???
@ATNG8:04793:00970
GATGGTAGCGCACACATAGATACAGTACTCATTCGTTTCGGAAGAGACAGGTACGTTAATAGTTAATAGCGTACTCCTTTTTCTTGTCTTTCGTGGTATTCTTGCTAGTTACACTAGCCATCCTTACTGCGCTTCGATTGTGTGCGTACTGCTGCAATATTGTTAACGTGAGTCTTGTAAAACCTTCTTTTTACGTTTACTCTCGTGTTAAAAATCTGAATTCTTCTAGATTTCCTGATCTTCTGGGTGTATCAGCGAGTATCTACCATCGAATGAGGTTAGTCT
+
49;<8<=CBBBCCCCCIABACBBBBBBBCEBB@BCDC=CC@D@;;9@>BB?BCCCD@CACBCB@B?CCCCBAC?;;20000$0>900/>;299><7;<;7;A=>??CBCACHCCCFFDACBC@C@DCBCBBBDACCCC@CBBBCCCBBBCBBBBBC?BBB@CC@C@CC@@ADCCC?B@@@@5?>@=;;;;:*;B??@<@BBACCA;;;5;;;<*;AAAA?B@CCFCDCCCDE=B?BBEGCC=A;:;.;@>@BBCBCCDCCBBCBBBACBBCD@CB@@=@?BBABB
@ATNG8:04795:00976
GATGGTAGTGTCATATGAGAGTGTGTACTCATTTCGTTTCGGAAGAGACAGGTACGTTAATAGTTAATAGCGTACTTCTTTTTCTTGCTTTCGTGGTATTCTTGCTAGTTACACTAGCCATCCTTACTGCGCTTCGATTGTGTGCGTACTGCTGCAATATTGTTAACGTGAGTCTTGTAAAACCTTCTTTTACGTTTACTCTCGTGTTAAAAATCTGAATTCTTCTAGAGTTCCTGATCTTCTGGGTCTCTCTCTCACGCACTACCATCGAATGAGGTTAGTCT
+
8--/+/9:CABB=?>CICBBB9:9B==;?@9:;)499<4<<8<9596<<@@?@@;=>:=;=BBB=C?;;5;555=<544444$4:7::;C:@@@>:@>>=<E@;<:EEG@CCCCCCCDACCB?B@BCCB9:::8:BCDACCCCCCBBBBBBCDCCC?CCB??@=@>ACC;;;CCB=A;;;;.;5;<;;;;.;@@@C=CA@@CCA;;;5;;;<*;AAA?<?;AB=BBBBBCDADABBBCBC>D;;;6;AAAAABABBCBBCCCCBB>:;;CC@CCCC@C@CDCCC
@ATNG8:04748:01027
GATGGTAGCTCTGCTCTGACTCTCGTACTCATTCGTTTCGGAAGAGACAGGTACGTTAATAGTTAATAGCGTACTTCTTTTTCTTGCTTTCATGGTATTCTTGCTAGTTACACTAGCCATCCTTACTGCGCTTCGATTGTGTGCGTACTGCTGCAATATTGTTATCGTGAGTCTTGTAAAACCTTCTTTTTACGTTTACTCTCGTGTTAAAAATCTGAATTCTTCTAGAGTTCCTGATCTTCTGGATACACTCATGTGCACCTACCATCGAATGAGGTTAGTCT
+
8@?93::;@A=ECDCCCAAABABBBBABBB<;8;BCC>CC?B?CEECCCC@BCCCEAC@CFCB@C@BBBCCCCDD@DCCBB1@?>@BFF>CBBB@BCB?BC8::AABCAGCCBBBBH?AAFAE@DCCCBA@AABBCD:;;BBC@A@GCBBCAAAA?CBB@BB?A???AAA:::A;ABBBB7A=A>;<;;<*;ABBE?DCCHCCCBBA5;;;;*;ABBB@DAFF@CBBBB@@=@?AAABBC?AABACBBJFDBCB;;:BBAA@AAA>;;;@A8::?D?C@BCCBB
@ATNG8:04751:01008
GATGGTAGCGCGACGAGCGTAGACCCAGAAGATCAGGAACTCTAGAAGAATTCAGATTTTTAACACTAGAGTAAACGTAAAAAGAAGGTTTTACAAGACTCACGTTAACAATATTGCAGCAGTACGCACACAATCGAAGCGCAGTAAGGATGGCTAGTGTAACTAGCAAGAATACCACGAAAGCAAGAAAAAGAAGTACGCTATTAACTATTAACGTACCTGTCTCTTCCGAAACGAATGAGTACAGAGAGTACGATATGTCTACCATCGAATGAGGTTAGTCT
+
:84405<;;@A;:;A<=>><@B;;;6;BC?CBBBBC@C@CCCBBBB@CD6:69:7<<=<=,<8?A@BBBCCBBC>B=??BBB1BC?C@CEF;BAC?CBBBB@?>=4;4;;4:=?;@A?>ACCCCCIEGBB;;8;BAB?BCAB:::B?C@C;;8;AAAABAC@BCCBAA?BB=B><577AA?8898/8<??@/@A>?@>==??;;8<=BA@@16.59@>@=@?<<:::9=9==B<B>=7<>@???BBAAAA9:9BBADBB:98;;;<?=;<<3657;6=8>:=<=
@ATNG8:04751:01026
GATGGTAGCGAGCGAGTGTGTATACCAGAAGATCAGGAACTCTAGAAGAATTCAGATTTTTAACACGAGAGTAAACGTAAAAAGAAGGTTTTACAAGACTCACGTTAACAATATTGCAGCAGTACGCACACAATCGAAGCGCAGTAAGGATGGCTAGTGTAACTAGCAAGAATACCACGAAAGCAAGAAAAAGAAGTACGCTATTAACTATTAACGTACCTGTCTCTTCCGAAACGAATGAGTACAGAGAGTACGATATGTCTACCATCGAATGAGGTTAGTCT
+
48895;===BB?;;<=???BBCCBC=B@B=???CBB@CABAA???A=AA?B?BABBBBBA2A?BCCCCCFCCCC?CBA@@A@,AB=A=BBB9CCCACCCCFDDCB?B>@@=@CC@CCBA@@@BBCDCCABBE@BBCC9;:BBB@AA@DAGDC@CCCCCDCC?CBBCCC?AA9>>?;?<?@>2::9;99999(7?8=>AB?>>CC@B?BA?>8=8<AECCACDCBBBB?B?BBB=BBB?BCBBCBCBBBBB?@?BBBBBBBC@??C?BBCBC@===A7:7;@@>>
@ATNG8:04755:01015
GATGTAGAGAGACTGTAGCGCACCCAGAAGATCAGGAACTCTAGAAGAATTCAGATTTTTAACACGAGAGTAAACGTAAAAAGAAGGTTTTACAAGACTCACGTTAACAATATTGCAGCAGTACGCACACAATCGAAGCGCAGTAAGGATGGCTAGTGTAACTAGCAAGAATACCACGAAAGCAAGTAAAAGAAGTACGCTATTAACTATTAACGTACCTGTCTCTTCCGAAACGAATGAGTACAGAGAGTACGATATGTCTCCATCGAATGATGTTAGTCT
+
AB@;ABCDCCCCCABAFDBBBBBC?CCD@BBBCBB?B?BBCCAAA?BB?C@BBA@@@@@2A?CDBBBCCCBBB?BABBBBB5BC@DADCC=CEEAEBBBCAA:95:;??=AAA>@@ECCCCCCGCCCA@AD@DAAA@BACBAAAC@EAD@@>AB@@@DCB?BBCCCC?BB@998>A@ABA299?8=>@@A8AB<@????;C==8=6;;==5:27=AAA?CBAAB??:>:=>>8>??9??AABBBCCCCCBCBCBBBBCBBBBB?BC@BB?899>?;;@???@
@ATNG8:04756:01014
GATGGTAGAGAGAGCTCTCTCATCGTACTCATTCGTTTCGGAAGAGACAGGTACGTTAATAGTTAATAGCGTACTTACTTTTTCTTGCTTTTCGTGGTATTCTTGCTAGTTACACTAGCCATCCTTACTGCGCTTCGATTGTGTGCGTACTGCTGCAATATTGTTAACGTGAGTCTTGTAAAACCTTCTTTTTACGTTTACTCTCGTGTTAAAATCTTGAATTCTTCTAGAGTTCCTGATCTTCTGGTGCGCTACAGTTCTCTCACATCGAATGAGGTTAGTCT
+
AB:;4555<CBB@;5555<566A<@;69BCCD@;;9>3>:7<8=>:>?;;2:48887::?=9:-3139<=???8;/44=>>?+;A>=8766*6///(///(38,33333839?7559;=4:;:4;49==888;;388==5;;:@B>>;;;B?=888:4;;=7==06-555777:77.2.5;;.939-.-666'44222(-......267+255'222+2;/505:6555:95858;9=<<98066616666666866638;;8<=???>>>>@@@@<A=@>>>>
@ATNG8:04757:01027
GATGAGCACGAGTCATCATATCCAGAAGATCAGGAACTCTAGAAGAATTCAGATTTTTAACATCGAGAGTGAACGTAAAAAGAAGGTTTTACAGACTCACGTTAACAATATTGCAGCAGTACGCACACAATCGAAGCGCAGTAAGGATGGCTAGTGTAACTAGCAAGAATACCACGAAAGCAAGAAAAAGAAGTACGCTATTAACTATTAACGTACCTGTCTCTTCCGAAACGAATGAGTACGATGAGATCTCGTGTGCTACCATCGAATGAGGTTAGTCT
+
57----777-/5:;;<//////)/687445<55058@?@ABAB@FH?B?BCCCCCCC.:49??>@AA@@@@C?9455555$59.5.555&5544<=<=>><<7;6:;443428877A?995?9;9999A?AABB?BAAAA??>6<:=>=9=?;==:>>6;@A>??AB@:@@=+000//)//7-65252$283822299=:?;?48877/5,22A@<266;;>??:;6==:/:..)...8=@A?>?<<>;<>A???999997815996947=9:5:5:=<==
@ATNG8:04758:00995
GATGGTAGTAGTACATAGTCATACCAGAAGATCAGAACTCTAGAAGAATTCAGATTTTTAACACGAGAGTAAACGTAAAAAGAAGGTTTTACAAGACTCACGTTAACAATATTGCAGCAGTACGCACACAATCGAAGCGCAGTAAGGATGGCTAGTGTAACTAGCAAGAATACCACGAAAGCAAGAAAAAGAAGTACGCTATTAACTATTAACGTACCTGTCTCTTCCGAAACGAATGAGTACACATCGTCGTGTCGTGCTACCATCGAATGAGGTTAGTCT
+
DCBC@B>;55:555;;;BBBBCBB@CDD?CCCDABB@CABBBBB?CC@C@BB@@AAAB2CACCCCCABBBBB<BABDDDD5BB?B@CDD;CCCACBBBCEDAA>B?BB?BCE?BBBBCCCCCCCBBABBB@CCBB@CBAACBAA>B@CAB?ACCCCCBA?ACCDCB?8828=@<@C@AA<AAA=AAABB3BA=A;::@@AAA=A:??AA;@<@@CBB?BDBAAAA;?;@AA;BCE<??BAAAAAAA@A@AAA:::BBA??@<>9<777A;877>8?8>=>::
@ATNG8:04762:01001
GATGGTAGACACGTGTGCTCTCTCGTACTCATTCGTTTCGGAAGAGACAGGTACGTTAATAGTTAATAGCGTACTTCTTTTTCTTGCTTTCGTGGTATTCTTGCTAGTTACACTAGCCATCCTTACTGCGCTTCGATTGTGTGCGTACTGCTGCAATATTGTTAACGTGAGTCTTGTAAAACCTTCTTTTTACGTTTACTCTCGTGTTAAAAATCTGAATTCTTCTAGAGTTCCTGATCTTCTGGGATGTGTGCGCAGTGCCTACCATCGAATGAGGTTAGTCT
+
9;?<8<@DABB@@;AA;BABBBBCJBBBCBBB@B@@@;@B?C?BBDBBBB=@@A@@=A=??AD?B?BAABCBBBD>A@DDD3BB?BBBB>BB?>7</.).8*...-;;58>B>??AB8;;>=A=ABA@???B=G>>>587?===@@@@@@@;;;A8:;;9=?;@=>==???AAA<=9:<<.<)/)/////(/866608:::A>=?=;19997+7698B=B=AA;ABBBA??;?=@?:://--66;47-//677///;999;166:66///66:::A=D=A?>>@
@ATNG8:04762:01005
GATGGTAGGTGCACATGAGTGTATCCAGAAGATCAGGAACTCTAGAAGAATTCAGATTTTTTTAACACGAGAGTAAACGTAAAAAGAAGGTTTTACAAGACTCACGTTTAACAATATTGCAGCAGTACGCACACAATCGAAGCGCAGTAAGGATGGCTAGTGTAACTAGCAAGAATACCACGAAAGCAGAAAAAGAAGTACGCTATTAACTATTAACGTACCTGTCTCTTCCGAAACGAATGAGTACGAGAGTCAGAGCAGAGCTACCATCGAATGAGTTAGTCTA
+
>556:==>:=?9555599<9@:99<7<@==ACCBBA?C?@@ABBAD?A@=@=@9:9@@<<==#@=@>>?55////:3:///<;;(//)/)555&4::5:554444333(3233-333,3<99<655<<==<666?8=ABB=@?@@A;;8:A=B@@<@@@?@@@@@BAAA??=?@:=?@<A?@AC8?=88BBBB1BC?@A@BB>A?>1816665377:999929@;9=44.4.//7.7::)//9//3;433999988888888444;:6:::32+2;444.//;://
@ATNG8:04765:01002
GATGGTAGCGCATACATAGATACAGTACTCATTCGTTTCGGAAGAGTCAGGTACGTTAATAGTTAATAGCGTACTTCTTTTTCTTGCTTTCGTGGTATTCTTGCTAGTTACACTAGCCATCCTTACTGCGCTTCGATTGTGTGCGTACTGCTGCAATATTGTTAACGTGAGTCTTGTAAAACCTTCTTTTTACGTTTACTCTCGTGTTAAAAATCTGAATTCTTCTAGAGTTCCTGATCTTCTGGACAGGAGTGTGCAGATACTACCATCGAATGAGGTTAGTCT
+
8::<8A=A@?@DBBCCCCDCCCBBBCDCBBBC?B@@@:AB<@=ABDCDAA?BBBBB?B@CAA@AC@CBBCCCBCH@BBBBA2AA?BEFC>CA;;9<BB>BC7;;;@@@>BB@@ACAA=ABB?C:;;DCCBBB@BBBC?AAB;;;CCCCBBB<=;B>B;;:;F?B?BCBAAAABA59;;;;.;5;5;@@@@0@@AAB9;;AABBC;;;<A@@@,@AABC?CACCACCCCCBB?B?@@@BBF@BBA@CCCCAAAB@@@ACBCCCBBBC@CBCBB?BDBC@D@CCB;;
@ATNG8:04765:01021
GATGGTAGACACGTGTGCTCTCTCGTACTCATTCGTTTCGGAAGAGACAGGTACGTTAATAGTTAATAGCGTACTTCTTTTTCTTGCTTTCGTGGTATTTCTTGCTTAGTTACACTAGCCATCCTTACTGCGCTTCGATTGTGTGCGTACTGCTGCAATATTGTTAACGTGAGTCTTGTAAAACCTTCTTTTTACGTTTACTCTCGTGTTAAAAATCTGAATTCTTCTAGAGTTCCTGATCTTCTGGGTGTATCAGCGAGTATCTACCATCGAATGAGGTTAGTCT
+
498959:@ABCBB<>666;>;;;=?656;;;<7<@AB<BB?B?DAAAA;;5;9>??8B>??@D@B?BBBBBBBAC8@@?=?.@?=A???<;AA@39889(8=8773,37;,325588:C=6559>;DDB>878D=B>>>:===>======>>>;;8818889=>5;6;;;>?>?>>5:;===-=5;5;>AAB.==AAD;AAA@@@=>>=<<<9<,;///<7=9AA<AB@@;;;=A=@@@@@@;98881///<;;:6;:=;:;?@A::59<///7<::74;4==666
@ATNG8:04766:01031
GATGGTAGCTCACGTACGTCACACGTACTCATTCGTTTCGGAAGAGACAGGTACGTTAATAGTTAATAGCGTACTTCTTTTTCTTGCTTTCGTGGTATTCTTGCTAGTTACACTAGCCATCCTTACTGCGCTTCGATTGTGTGCGTACTGCTGCAATATTGTTAACGTGAGTCTTGTAAAACCTTCTTTTTACGTTTACTCTCGTGTTAAAAATCTGAATTCTTCTAGAGTTCCTGATCTTCTGGTCTACTACACTGTACTCTACCATCGAATGAGGTTAGTCT
+
BA?;?A>BBBBBBBCFCCCCBBCCBBDCCCBB?BCCC?CC@C@BBBBCCC?CCCCC?C?CACC?A<BBACBBBBA=;;;;<,<=:?ABB;BA>>9>@@:@A=@@BCBB?BABBDD>?:?AA;?;@@@A>>>@<@A@@;>=>>@??@AAAA@@@@A<>>><AA<A;>>>=AAAAA9>>>AC5D;@=>><<;.<@;::099999:><><8<<<=.=@@@B=B;@@=@???@??<@<@@>>>?6::>;>AAAAAA>>?AAA@@@AA<>8>?>>>;>>>>9>9>>>>@
@ATNG8:04767:01028
GATGGTAGAATATCGTACTCTCTGTACTCATTCGTTTCGGAAGAGACAGGTACGTTAATAGTTAATAGCGTACTTCTTTTTTCTTGCTTCGTGGTATTCTTGCTAGTTACACTAGCCATCCTTACTGCGCTTCGATTGTGTGCGTACTGCTGCAATATTGTTAACGTGAGTCTTGTAAAACCTTCTTTTTACGTTTACTCTCGTGTTAAAAATCTGAATTCTTCTAGAGTTCCTGATCTTCTGGCGCTCTGTCACGTCTGCTACCATCGAATGAGGTTAGTCT
+
AA@@<@<CC?CDCCCCDCCCABAGHCCBJFCACBBD>BB@B>AABBCCD@DD@A@?CAEBBB?B?BBBAABB?@4777777$37,790*/00/(//95;>7<<@ABA>BBBAA=AA>???<@;>>>??>>>=@@>B:==@@@@@@@???A====:>>>;>>;>;>>@@@AA??;=::<<-<+/)/9999+:<:::2>AAAAAB;;;<==;=,;///;7<7>=9=??>>?@5;5;?>>@@;:;;:===>>>==>????<;;@@>><>AA??167<=8=:>BA;;
@ATNG8:04769:01025
GATGGTAGAGTACAGTGTAGTAGACCAGAAGATCAGGAACTCTAGAAGAATTCAGATTTTTAACACGAGAGTAAACGTAAAAAAGAAGGTTTTAAAAGACTCACGTTAACAATATTGCAGCAGTACGCACACAATCGAAGCGCAGTAAGGATGGCTAGTGTAACTAGCAAGAATACCACGAAAGCAAGAAAAAGAATTACGCTATTAACTATTAACGTACCTGTCTCTTCCGAAACGAATGAGTACATAGATATACGTATAGCTACCATCGAATGAGGTTAGTCT
+
BC;;::<ACBBCB;;6C>>>>B@;@:B=@<<@<A9646;>>CAAAC=A=8=9BBB@@@@@.=6??ABA?@A??=5779999:;%;?=?;>@>-9:545AAD@C;<<=A?BC@IDE@CCCBCCCEICCCCCCBC@BBA??@>=89:?@>B?C@@>@BBDCBCB@EBBBBB???;?A@;>>9:9,7<<8<<=<=,;818/66<<CCD1615:88+2,25=<>9;;;:;==6:<>B?9>;;7>>>ACCCBBAAABBA;;;;;;==>>:;6;;;BD:>=881818>===
@ATNG8:04770:01007
GATGGTAGTGTCATATGAGAGTGTGTACTATTCGTTTCGGAAGAGACAGGTACGTTAATAGTTAATAGCGTACTTCTTTTTCTTGCTTTCGTGGTATTCTTGCTAGTTACACTAGCCATCCTTACTGCGCTTCGATTGTGTGCGTACTGCTGCAATATTGTTAACGTGAGTCTTGTAAAACCTTCTTTTTACGTTTACTCTCGTGTTAAAAATCTGAATTCTTCTAGAGTTCCTGATCTTCTGGTCTACTACACTGTACTCTACCATCGAATGAGGTTAGTCT
+
;A@?7?=BBCBAA966>><@BBA@@BBBAAB@CCCH>BA>B?@@ACCDEABCAAAAEACBBC8;9;BABBBBB?=;;;;;);B4::BC9A@@A=ABD@CGA;;;DDDACCCDCCBB?BCC@C@DCCC:::B>BBCB@BBCCCBBADCCCCBBBC>BBB@BC@C?BBCCCCBBB@BBCCC;C=?;:;:::*;CDCE=BBCBBBBAAA4:;;;*;@@CCAH@CC@DCCCCCC?B?BBACAA>A@@<A;::FDDCBABBFDDBBBDC@FDCA@=@AAB?B?BBB;:
@ATNG8:04779:00994
GATGGTAGCTCGCTGATGATATCTCCAGAAGATCAGGAACTCTAGAAGAATTCAGATTTTTTAGCACGAGAGTAAACGTAAAAAGAAAGGTTTTATCAAGACTCACGTTAACAATATTGCAGCAGTACGCACACAATCGAAGCGCAGTAAGGATGGCTAGTGTAACTAGCAAGAATACCACGAAAGCAAGAAAAAGAAGTACGCTATTAACTATTAACGTACCTGTCTCTTCCGAAACGAATGAGTACTGTATCTATGTGTGCGCTACCATCGAATGAGGTTAGTCT
+
44895:>>B>@@===ABBBAACABBACCB?@@@@A?4;49??9:5B>?=9=8977333333#3;;<<<<===BBB9@>89888)700(/)///&,,,50,,,,556<=5:5::8=9928:>=CELDCBABDBBBB?BCAA?AABBAA@D>C?BBB?BDDDBCBB?BBCBBB?BB?BBB9>><;;3?@>;<?==?.?@<AABBB>>AA=A;??BC8;8;>BBB>BBAAAAA;?;;;;0;;;6;CBCFBBBCCAAABBABAB@@===BBB?BBB@@;?A:;7;>B>;;:
@ATNG8:04779:00998
GATGGTAGTGTCATATGAGAGTGTGTACTCATTCGTTTCGGAAGAGACAGGTACGTTTAATAGTTAATAGCGTAACTTCTTTTTCTTTGCTTTCGTGGTATTCTTGCTAGTTACACTAGCCATCCTTACTGCGCTTCGATTGTGTGCGTACTGCTGCAATATTGTTAACGTGAGTCTTGTAAAACCTTCTTTTTGCGTTTACTCTCGTGTTAAAAATCTGAATTCTTCTAGAGTTCCTGATCTTCTGGTCTACTACACTGTACTCTACCATCGAATGAGGTTAGTCT
+
88::7<<ADDDCC@;;BB>A=CCBC@???B;;6:?@C=BB@C@@AABBBB=AAA;;;)46;;<A=A?ABA>@00)/;3/////$///(489>4==;::>5:49A69:ABCC?ABCECCCC@CCC@D@CCBBACCC?AACCACBBBCCBBCBBBBBCCC@CCC?BB@E>@AABABBCC?B@@@@9@>C=;;;;;*;;ACA;@;;;BBAABCBCCCC5BA@AC>C@CB?;;;;;;C@D@BBCC;;7;AA=A;;;<BCDCCCCCKH=;<<;8;BAAA>A@;;6;>BBA@@
@ATNG8:04779:01018
GATGGTAGGCACTGCGCACACATCCCAGAAGATCAGGAACTCTAGAAGAATTCAGATTTTTAACACGAGAGTAAACGTAAAAAGAAGGTTTTACAAGACTCACGTTAACAATATTGCAGCAGTACGCACACAATCGAAGCGCAGTAAGGATGGCTAGTGTAACTAGCAAGAATACCACGAAAGCAAGAAAAAAGAAGTACGCTATTAACTATTAACGTACCTGTCTCTTCCGAAACGAATGAGTACTGTATCTATGTGTGCGCTACCATCGAATGAGGTTAGTCT
+
44895::@>AA>>AAA9;;AACCCC>CDD?@ABBAA?C>BBFAAAC?BC=@=@AABAEDE2A>AABABBBBABA<AAAAAAA0@@=@?CCC=GCC@CAAACCB;:9<@CB?CA@>@CCACCCCCCCCCCCBB@BCAA=??BBCBBB=@<@::6;CABBBAA>ABBBBB@BB?AAB;??BBA;@==9999999%8>9<878@@@GD<C;@@AA<@<@CCBB?BBBBBBC?C?CBB<C8949BBBBBBCCBBBBAAABAAA>==<?;;6;AA;;5;@::6:=@@??@
@ATNG8:04783:00993
GATGGTAGTCTCAGATAGTCTATAGTACTCATTCGTTTCGGAAGAGACAGGTACGTTAATAGTTAATAGCGTACTTCTTTTTCTTGCTTTCGTGGTATTCTTGCTAGTTACACTAGCCATCCTTACTGCGCTTCGATTGTGTGCGTACTGCTGCAATATTGTTAACGTGAGTCTTGTAAAACCTTCTTTTTACGTTTACTCTCGTGTTAAAAATCTGAATTCTTCTAGAGTTCCTGATCTTCTGGATAGCGACGCGATATACTACCATCGAATGAGGTTAGTCT
+
B99;7;;?@BACAAACBBABABDCCCCCBABB>@A@B<BC?B@CCFCCCC@CC@AB@C@BBBB?B?BCCDBBBBC?;;;;;);B=@?CE>AABC@CCCAGF;;;;B@A?BCGDGDBC?CCC@C@FDDDABBC@AAAC<AAA@BBCCCBAACBBBB?A@@>@C?C@CCCBBABBB>ABABB9A=A4;;:;:*;AAAC>CCDABBKBBB5;;;;*;;;;C@E@BC@CBBDEA@>A@CCDCCC?AAB@CCBCBCCBCCCDCA@ACCCD?CCCCC>?A@B@B?CCCAB
@ATNG8:04786:01029
GATGGTAGCATCATGCATATCTCACCATAAGATCAGGAACTCTAGAAGAATTCAGATTTTTAACACGAGAGTAAACGTAAAAAGAAGGTTTTACAAGACTCACGTTAACAATATTGCAGCAGTACGCACACAATCGAAGCGCAGTAAGGATGGCTAGTGTAACTAGCAAGAATACCACGAAAGCAAGAAAAAAGAAGTACGCTATTAACTATTAACGTACCTGTCTCTTCCGAAACGAATGAGTACTGCGTCTCACTCTCGCCTACCATCGAATGAGGTTAGTCT
+
ACBB=B@B:99BCBBCEBCCBBBCC:;;B=@CABBB@C@CBB@@AB@BC?C?>>?ABDCC3D?B<>>BDDCB@@8@?@BCCC5BB@C5;;;-;CEAJCCBBBA;;7<@CC?CBC?@ADBCCCCCCCCCCCCC?CCCC?AABBBBBA>B?C99;:CBBBCBB?BBBBA@=@A=ABB=AA???8<<<9:99:99%9A<=898BB@@@;A:>>DD;?:?ACCC?BBCBAAA>A>AAA9B9:8:ABABBCCCCBBBCC@@?DCBCB?CCC?B9::C>???A?A?BBBCB
@ATNG8:04790:00993
GATGGTAGGAGACACGTCGCACACGTACTCATTCGTTTCGGAAGAGACAGGTACGTTAATAGTTAATAGCGTACTTCTTTTTCTTGCTTTCGTGGTATTCTTGCTAGTTACACTAGCCATCCTTACTGCCGCTTCGATTGTGTGCGTACTGCTGCAATATTGTTAACGTGAGTCTTGTAAAACCTTCTTTTTACGTTTACTCTCGTGTTAAAAATCTGAATTCTTCTAGAGTTCCTGATCTTCTGGTGAGATATGCATGATGCTACCATCGAATGAGGTTAGTCT
+
:<:<8@=B@CCBBBBBB;:;99555<<<<:999=9::,5;8>8<=>?@@@>@CAAA@D;:9BB?C@959BBBBBC?>???=';917798)3:37-73;68><>A@C>><?CAAA>>B7:;B<?:===8806;>9?@??5:;:;>??@@AB>>888<18566<>;?<?@@@?>;994777;;,;3:3:;<<<*<<888-67<<<;====<AABC/A>>>>=A=A@<AAAA;;;:>:;;;BBB:>>B=;;;;;>:::/--33---3--)-3336(-/88/505;<@>
@ATNG8:04793:00993
GATGGTAGATATATGCACGCTCTACCAGAAGATCAGGAACTCTAGAAGTATTCAGATTTTTAACACGAGAGTAAACGTAAAAAAGAAAGGTTTTACAAGACTCACGTTAACAATATTGCAGCAGTACGCACACAATCGAAGCGCAGTAAGGATGTCTAGTGTAACTAGCAAAGAATACCACGAAAAGCAAAGAAAAAGAAGTACGCTATTAACTATTAACGTACCTGTCTCTTCCGAAACGAATGAGTACTGTATCTATGTGTGCGCTACCATCGAATGAGGTTAGTCT
+
:::<5;;<<A@A@;59;955;:;9=055<7<@?::4.4.49:9@>A?:;9?;<:;:<<<=+=8=<;59;;499=/44=<<:::$444(43;88+8331344=@BBB@:@:00)000)/=>?BDCCBBAD@@A0.*.:..*0?>>@=<;6:;AABA@@BBBBBB@BAA?9::/:A>???;<;7733(7777(7;;;;.;A<@@>BCA;;929959595>:>BB?A7A@AAA;;50+000+000+0<<;BCCBBBAAB?999A=::9::?AA;??ABA>>BBB=A8:;CBB
@ATNG8:04794:01028
GATGGTAGCGAGCGAGTGTGTATACCAGAAGATCAGGAACTCTAGAAGAATTCAGATTTTTTAACACGAGAGTAAACGTAAAAAAGAAGGTTTTACAAGACTCACGTTAACAATATTGCAGCAGTACGCACACAATCGAAGCGCAGTAAGGATGGCTAGTGTAACTAGCAAGAATACCACGAAAAGCAAGAAAAAAGAAGTACGCTATTAACTATTAACGTACCTGTCTCTTCCGAAACGAATGAGTACGATGAGAGAGCTCTCTCTACCATCGAATGAGGTTAGTCT
+
BB9::;<?ABB:;<BBBBCCA@AAB<ABB?BEDDBB@C99;CBCAB>BB>B>@>A;;;;;;$;9?A@B@BCB;;;05>499999#9><?@C@@2CCGBHAAACCCAA>A@FD@A@B@CCAA@BBBBBABDDDDEACB@?;@@@@BCBB?BACCD?BCDDBBBB?BCDCCC???9?<=2998999+99:3:BCCDC)BB?B879BBABB799:B>?8=:=?FCD@DDCCCDG5;5<;<0:@@;@BBBCGFCC:99?>B@BBB@>>BBBBB@B@:8;<>=AA7:5:B@@@
@ATNG8:04754:01041
GATGGTAGGTGCACATGAGTGTATCCAGAAGATCAGGAACTCTAGAAGAATTCAGATTTTTAACACGAGAGTAAACGTAAAAAGAAGGTTTTACAAGACTCACGTTAACAATATTGCAGCAGTACGCACACAATCGAAGCGCAGTAAGGATGGCTAGTGTAACTAGCAAGAATACCACGAAAGCAAGAAAAAGAAGTACGCTATTAACTATTAACGTACCTGTCTCTTCCGAAACGAATGAGTACGAGAGTCAGAGCAGAGCTACCATCGAATGAGGTTAGTCT
+
<:><8<=A?;9;A@BCDCCCCCC@@=@BC?BA@@::4;9=>@@@AA?BE>B@CCBCDCDD5D@BBBBAAAAAAA<ACCCBCC1BB?B?BCC;BBB=@;9:BAA=?191878<770333;==>>BABCCBABC@BBBB@CBBBCCAA>B@CBB?BBDBBBBA?AA???A=@A>@BA<;:...)..-08::==0=?<=747?6977.5.269;3927;BBB>B:9:@?@?B?ABA9???<@@ABBCCBAABB@@?CAAACBGCAAAB>AAA@?;?DDE@C?BCDDD
@ATNG8:04756:01065
GATGGTAGCGCACACATAGATACAGTACTCATTCGTTTCGGAAGAGACAGGTACGTTAATAGTTAATAGCGTACTTCTTTTTCTTGCTTTCGTGGTATTCTTGCTAGTTACACTAGCCATCCTTACTGCGCTTCGATTGTGTGCGTACTGCTGCAATATTGTTAACGTGAGTCTTGTAAAACCTTCTTTTTACGTTTACTCTCGTGTTAAAAATCTGAATTCTTCTAGAGTTCCTGATCTTCTGGACAGAGTGTGCAGATACTACCATCGAATGAGGTTAGTCT
+
:55=8=CC@?ACBBFEFCCCBBBDCC@@@C@@>ACCD=BA8;7:ACAABBADDDBB?B?CB:;;;ACDEHBBCCC=>????,>B=AABB=BBBB@BCC@BC:=;CCCC?ABCDCBBB@BBCAC@BCCCCABHACBDC=AACBBBCAA@BCC@AAC?DCC@CC?A=;;;AA@CCB?AAAAA7@?D?AAGDD5@@BBE:;;AACCECBB5;;;;*;ABBB@CFDCACDDCDBB@C@BAAA@@;;:;@BCCCDBBAAABBCCBA@C@@<A@@@@:@@@A=B?BCCDD
@ATNG8:04759:01042
GATGGTAGGTGCACATGAGTGTATCCAGAAGATCAGGAACTCTAGAAGAATTCAGATTTTTAACACGAGAGTAAACGTAAAAAGAAGGTTTTACAAGACTCACGTTAACAATATTGCAGCAGTACGCACACAATCGAAGCGCAGTAAGGATGGCTAGTGTAACTAGCAAGAATACCACGAAAGCAAGAAAAAGAAGTACGCTATTAACTATTAACGTACCTGTCTCTTCCGAAACGAATGAGTACTATGTAGAGCTCTATACTACCATCGAATGAGGTTAGTCT
+
:///)/77244;99596@CCCCGEC@@A@@CCAAA@=@5;;;;:>?:>@;>:?@@@@A@@0>496@@@CCCCCC>BBBBBBB0;;9:?CCC;BAA?A:99@<:78-7:87-377,7@@@BBCBCBCDCCCBB>BA@?7<;AABCAA=B=A;;5;?>596>F@D??::9=??9>>@<?@A@A;><<=@AABB1BB?BBBA@=;:;5;:;;;?=B:>=BBB?BB@=;;<*0+0;;3:::6<==?@@AABA@ABBAAAFDDBA:99@@;???AB=ABBC?A?A;:;@
@ATNG8:04769:01063
GATGGTAGCTCACGTACGTCACACGTACTCATTCGTTTCGGAAGAGACAGGTACGTTAATAGTTAATAGCGTACTTCTTTTTCTTGCTTTCGTGGTATTCTTGCTAGTTACACTAGCCATCCTTACTGCGCTTCGATTGTGTGCGTACTGCTGCAATATTGTTAACGTGAGTCTTGTAAAACCTTCTTTTTACGTCTACTCTCGTGTTAAAAATCTGAATTCTTCTAGAGTTCCTGATCTTCTGGCTCTCTCCGTAGACAGATACTACCATCGAATGAGGTTAGTCT
+
@BAB?BBA@BBABBCCBABECCCBCCCCCCBB?BCCC>CC?C@BBBCDCC@BBBBB?C?AAAA>A?BCBBCCBBB<77777(9>;????8?BCA?ABB?BB?B@AA9849ABBBB@A<@@@<@=@@>>;;;@=B@@@;>>@@@=>>>@@@@687>8:;;;?>:><>>>@@>=>@;>>?EE5@:=9=>?@@/@@D@@@@===AAA:::9?@@@/@@@@A<B;A?=>??@@@A<A=A=>>@@;>==9?;;;?;;4;>==>A>@@@@@@::6:>>AA8=>7737<>BBBB
@ATNG8:04772:01045
GATGGTAGCATCATGCATATCTCACCAGAAGATCAGGAACTCTAGAAGAATTCAGATTTTTAACACGAAGAGTAAACGTAAAAAGAAGGTTTTTTACAAGACTCACGTTTAACAATATTGCAGCAGTACGCACACAATCGAAGCGCAGTAAGGATGGCTAGTGTAACTAGCAAGAATACCACGAAAGCAAGAAAAAAGAAGTTACGCTATTTAACTATTTAACGATACCTGTCTCTTCCGAAAACGATGAGTACCTCTCAGACGCTCGTCCTACCATCGAATGAGTTAGTCT
+
CCBB@BCC?AA@B;99EA>BBA@@B=BBB?B@@?00*01------83::6=990/68;;;$0(/9639/7;@@CC<>AA@AAA,>>::.55555#5:<8=>@??==99949>@@>A;:49@??@@@@;;:;:@@BA?BABC?A@@BCAAA?B?B;;6;BBACBBB>::::@A?CD@ECC999?><3;;=;?CGEDD)CC?AA>AAA??<=<6<8<<888-8:99////(//./527.502222&222.37..-50-,----33355776=2855058655.33...(./333
@ATNG8:04772:01059
GATGGTAGCTATACGTATATCTATGTACTCATTCGTTTCGGAAGAGACAGGTACGTTAATAGTTAATAGCGTACTTCTTTTTCTTGCTTTTCGTGGTATTCTTGCTAGTTACACTAGCCATCCTTACTGCGCTTCGATTGTGTGCGTACTGCTGCAATATTGTTAACGTGAGTCTTGTAAAACCTTCTTTTTACGTTTACTCTCGTGTTAAAAATCTGAATTCTTCTAGAGTTCCTGATCTTCTGGGTGTATCAGCGAGTATCTACCATCGAATGAGGTTAGTTCT
+
88::5::<??<@@966@>@>CCCA;@959;;>9?@A@8@D=@=@CCCDMH:;;A@@8>8<:?>9>8C??@??>:>4=====,;=877899.9@?@8:7?;>@<=<<;7927<9=:A<D<@@@=C=>>>>>@@A=A;;;188;;;;>>=<=B?878=8=<<8<<6<6<9<<;9:9=6;7777*75=:>:@@@,::;;;,//=:::9868;>AAA.8:>=A;A;??;@@BA>>>=A=?@?===:::::0///<<;<6:9:///::9<?566676173;;0606--)-6
@ATNG8:04773:01067
GATGGTAGGAGACACGTCGCACTCGTACTCATTCGTTTTCGGAAGAGACAGGTACGTTAATAGTTAATAGCGTACTTCTTTTTTCTTGCTTTTTCGTGGTATTCTTGCTAGTTACACTAGCCATCCTTACTGCGCTTCGATTGTGTGCGTACTGCTGCAATATTGTTAACGTGAGTCTTGTAAAACCTTCTTTTTACGTTTACTCTCGTGTTAAAAATCTGAATTCTTCTAGAGTTCCTGATCTTCTGGGCTGCTCTGATATGCGCTACCATCGAATGAGGTTAGTCT
+
;<<@@CDD@CBBBBBCB;;;9::5:<9;6<@B=A;;;;&5:5:7<><<696?;;:AA9A@BBCC@C=@@ADBA@=>8::8979#3;4;BCCCC3BBBB>??B?BB7:99?9939@A788AA<@@C<@;?>=878:;<A@@>=BBBBA?>=>AEB@>>>>:;;;<?>:=:=B?=>>AAB:>>AAA6@<?<<<<<<.<>@AA578>>@AAA??89999+:///=5:5;;6;AAA>>><><???@?@<>>@@9@>==>;:::A>@?>:::::5:>>BB<AAA=6969>622
@ATNG8:04773:01073
GATGGTAGTGATACAGATCAGACACCAGAAGATCAGGAACTCTAGAAGAATTCAGATTTTTAACACGAGAGTAAACGTAAAAAAGAAGGTTTTACAAGACTCACGTTTAACAATATTGCAGCAGTACGCACACATTCGAAGCGCAGTAAGGATGGCTAGTGTAATCTAGCAAGAAATATCACTGAAAGCAAGAAAAAGAAGTAACGCTATTAACTATTAACGTACCTGTCTCTTCCGAAACGAATGAGTACCTCTCAGACGCTCGTCCTACCATCGAATGAGGTTAGTCT
+
CAAB@C@ECAA@??BCBCD@DDB=B85555:9<@00+03..----83:;6?:997;;<<<'717;8///7:::;588944949#443939::+955.5;;99<<555)4344.444.44844475-----8-/-727//)///:::5405699:8<<<==;;>655888>>:0//(/////5455>09::397777'774///6<9:=<@;>.5954.4.444@=7:;<;>9=6;9=>=6<?<4773:>???BB@@@@9:785<=9>599;298=>>99777/547::?;
@ATNG8:04776:01070
GATGGTAGCACGACACGACGATGTGTACTCATTCGTTTCGGAAGAGACAGGTACGTTAATAGTTAATAGCGTACTTCTTTTTTCTTGCTTTCGTGGTATTCTTGCTAGTTACACTAGCCATCCTTACTGCGCTTCGATTGTGTGCGTACTGCTGCAATATTGTTAACGTGAGTCTTTGTAAAACCTTCTTTTTACGTTTTACTCTCGTGTTAAAAATCTGAATTCTTCTAGAGTTCCTGATCTTCTGGGTCTCTCTCTCACGCACTACCATTCGAATGAGGTTATCT
+
@BBB:@@>=>///7///<<666>>BBCCCCCB<AA@A<@C@D@BCBCCBB@BAA::657==?<;?9:>AA?@<771333333#33,3<;91800/38993:?;8<?>;>8<?@@BAAA=AAB<B=>>>>>=AA;??;:5;=======>@=>>==>B=878<@@;@=889=978665(59966+617.55555'292222&299:66./.6.5553'3578@;A;>?9@===///5;5==@B<<8<ACB9>>>>=@@?;;;@@@@>:;<97613770,,,,070223:
@ATNG8:04779:01047
GATGGTAGGTGCACATGAGTGTATCCAGAAGATCAGGAACTCTAGAAGAATTCAGATTTTTAACACGAGAGTAAACGTAAAAAAGAAGGTTTTACAAGACTCACGTTAACAATATTGCAGCAGTACGCACACAATCGAAGCGCAGTAAGGATGCCTAGTGTAACTAGCAAGAATACCACGAAAAGTAAGAAAAAGAAGTACGCTATTAACTATTAACGTTCCTGTCTCTTCCGAAACGAATGAGTACTATGTAGAGCTCTATACTACCATCGAATGAGGTTAGTCT
+
ECBB?BCF@DBBB?C@CCCAA@@@@;?=><><:>>?9@<A@ABB;<7;B<@?@CCABBBB5B@DCCJCDBBBAB;BA;;;;;;#9:<<??@@2@C>9<A;@@@?::6:?AA>BBB@BBBBC@A@FBBCCCCCC?CCCC?BBBCBBBB>B=AA@@=ABBBDDC?BBBABB@AA=AB@;@@9:::+:@B>;;;;;';@>ABCB@ABBB?B?BBBB?B@BCD@C@;;;;;CB=A=;;;0:;;4;AABCEC@@?BBAA@@?CCBCCCCB>>8<=>9928;;;5<<@CA;;
@ATNG8:04788:01063
GATGGTAGCTCGCTGATGATATCTCCAGAAGATCAGGAACTCTAGAAGAATTCAGATTTTTAACATCGAGAGTAAACGTAAAAAGAAGGTTTTACAAGACTCACGTTAACAATATTGCAGCAGTACACACACAATCGAAGCGCAGTAAGGATGGCTAGTGTAACTAGCAAGAATACCACGAAAGCAAGAAAAAGAAGTACGCTATTAACTATTAACGTACCTGTCTCTTCCGAAACGAATGAGTACACACTCTCATATGACACTACCATCGAATGAGGTTAGTCT
+
8844.444<99:;565<=<@;;<<<:>>=85555443:8=<=;@?B@BB@B<88997777'349333;7777333(3333333$33,3,333&3331788987733(.(..(...0335:?>>@@@CBBCCDC@CAAA@BA@@ABAA=B@CBB@CDCCCCCC?BBBCCB?BC????<>@:::,8975;?ACC3@A?CCCCBA>>>:><>>>>1918=BBB@DBA@@@A3:3:::/9=?<?<==BBB@@??@@@@@AA89:DBBBAA?BFBBB>??::5:?B@@CB
@ATNG8:04788:01064
GATGGTAGTGTCATATGAGAGTGTGTACTCATTCGTTTCGGAAGAGACATGTACGTTAATAGTTAATAGCGTACTTCTTTTTCTTGCTTTCGTGGTATTCTTGCTAGTTACACTAGCCATCCTTACTGCGCTTCGATTGTGTGCGTACTGCTGCAATATTGTTAACGTGAGTCTTGTAAAACCTTCTTTTACGTTTACTCTCGTGTTAAAAATCTGAATTCTTCTAGAGTTCCTGATCTTCTGGAGATATCATCAGCGAGCTACCATCGAATGAGGTTAGTCT
+
ABA>@BBBBBBCCCCCCECDDDBBBDBBBCBA?A<;<6;A@DACBBDDCBBBCBBB@B@FCCC?B?BBBCCCCAA>BDDDD2CD=AACD=BB@@>AED@CC8;:BDBA?BCCCCBBC@CCC@BADCCBAAAC?ABCD?BAAAB@@@BBBCCBBBC@ECB>BA=A?BBAABBAA?>?::::.;>B:;;;;.:?@@C:<;CBBBC@AA@BFFD2CCDBC@E@BB@BCCCCBA>A@BCCCFE?AAA@BCBBCCCCBBCEEBA@BCCC>BA@@C?BA@A>@?BB@@A
@ATNG8:04789:01083
GATGGTAGTGTCATATGAGAGTGTGTACTCATTCGTTTCGGAAGAGACAGGTACGTTAATAGTTAATAGCGTACTTCTTTTTCTTGCTTTCGTGGTATTCTTGCTAGTTACACTAGCCATCCTTACTGCGCTTCGATTGTGTGCGTACTGCTGCAATATTGTTAACGTGAGTCTTGTAAAACCTTCTTTTTACGTTTACTCTCGTGTTAAAAATCTGAATTCTTCTAGAGTTCCTGATCTTCTGGAGATACACATGATACTCTACCATCGAATGAGGTTAGTCT
+
888;8==BBAABBA<A<CCCCCCCB;;;AAAB@BBBD=BC?B?CDDCCBB?BCFCE@C@BBBC@DADCBCCCBBD@ACFDD5CB?AACC=BBBB>B@A=AC9;<CDHD@DCCCCCCF:;;B@B?BBCCBBBB?CCCC@BCBCCDCAABCDCBBBB?BBB?BB?B?@@@BCCDED?A@@@@5@>A>;;:;:*;AAAD>BBBA@@@AAA@GGGG5CCBBB?B@CC@BBBDBAA?@@DCCBCD@BBB?AB@AABBCCCCDDCCFCC@@=@@@@C9>A;;9;@FCCBB
@ATNG8:04793:01089
GATGGTAGTGTCATATGAGAGTGTGTACTCATTCGTTTCGGAAGAGACAGGTACGTTAATAGTTAATAGCGTACTTCTTTTTCTTGCTTCCGTGGTATTCTTGCTAGTTACACTAGCCATCCTTACTGCGCTTCGATTGTGTGCGTACTGCTGCAATATTGTTAACGTGAGTCTTGTAAAACCTTCTTTTTACGTTTACTCTCGTGTTAAAAATCTGAATTCTTCTAGAGTTCCTGATCTTCTGGGTGTATCAGCGAGTATCTACCATCGAATGAGGTTAGTCT
+
<>>A@CCCCCCBCCCCCCCCCBBBCCBABB@@=@@@C=BB=@=@CCBCCC@CBBDCAE=A@CC@A?ABBBBBAAC=;;;;;':?:??B=A<@@AACBC?BD=BABCCC@CCCBCCFFAC@@@C@CDDC@@AD?CCCC>BBCCCBAACCCCDCBBB@CCC@BB?B@BBBBBCDCB?B;:::.;=@>;;;;;*;AABE=CBCCCCCBBC@HJJJ3DBBBE@CACD@CCCCCCC?C?CBBCCB;?>>@:@B@BFCCBCCCCCBCCDCC@CCCBB?BD@?<??AA???
@ATNG8:04748:01138
GATGGTAGTCTCAGATAGTCTATAGTACTCATTCGTTTCGGTAGAGACAGGTACGTTTAATAGTTAATAGCGTAACTTCTTTTTCTTTGCTTTCGTGGTATTCTTGCTAGTTACACTAGCCATCCTTACTGCGCTTCGATTGTGTGCGTACTGCTGCAATATTGTTAACGTGAGTCTTGTAAAACCTTCTTTTTACGTTTACTCTCGTGTTAAAATCTGAATTCTTCTAGAGTTCCTGATCTTCTGGTCTACTACACTGTACTCTACCATCGAATGAGGTTAGTCT
+
<@@;:=;<@BC=565559555::45555;;9:64:;=4==7;AA;666>=8;;;444)47;4450505<<<=;;7;<+//;;;)999+//9:1/55:5:5/)/:)//779:169@<?>AB=@@B?B=BCAA@AA@=AB@@6:;A@BDA@@99900/<83///)/839)55=445:99444444&57<6<BCC?1CB=@C:>595999999.555&5555>15.6<155===<A7?;?@@A@@<A@A;A:;;ABABB;;;BBCBBBAA<@@@@A<@AAB>A=@@BBC
@ATNG8:04750:01103
GATGGTAGTATCTGCACACTCTGTCCAGAAGATCAGGAACTCTAGAAGAATTCAGATTTTTAACATCGAGAGTAAACGATAATAAGAAGGTTTTTACAAGACTCACGCTAACAATATTGCAGCAGTACGCACACAATCGAAGCGCAGTAAGGATGGCTAGTGTAACTAGCAAGAATACCACGAAAGCAAGAAAAAGAAGTACGCTATTAACTATTAACGTACCTGTCTCTTCCGAAACCGAATGAGTACATAGATATACGTATAGCTACCATCGAATGAGGTTAGTCT
+
49::7;>CCD@A@CC><<<A@>>?B@BCB=?@;;;?6;59AB9:5<=A?>A>898>8BBB1C?BA@??;<<8;;;383337,33377,3/3===+42237767798<;884;B8@BC?BBDCCCCCABBEDAAAD@CCCC?BBBBBCCB?C@CBB?BBBBABBA>A@@@AA>AA>@@@;??BBC<AAB?BCBBB5BB?BBCBCCBBD@D@DCBC@CACBBBD?CBBBBCC=@=@@@:B@BC?BBBCBBBBCBBBBBB@BBBBAAAACBB>BBBBB>BB>>;:;:??BB
@ATNG8:04752:01105
GATGGTAGGCACTGCGCACACATCCCAGAAGATCAGGAACTCTAGAAGAATTCAGATTTTTAACACGAGAGTAAACGTAAAAAGAAGGTTTTACAAGACTCACGTTAACAATATTGCAGCAGTACGCACACAATCGAAGCGCAGTAAGGATGGCTAGTGTAACTAGCAAGAATACCACGAAAGCAAGAAAAAAGAAGTACGCTATTAACTATTAACGTACCTGTCTCTTCCGAAACGAATGAGTACACATCGTCGTGTCGTGCTACCATCGAATGAGGTTAGTTT
+
44<=:>CE?CA@;@@A;569>999=8995?B>>>==8>:@?A@@?C@CB?B=@@:;9==='=9=?<>>9?=799/9=?>==>)?B?DACDD;DGI@C;;;BBC;<7;:@@<ABC?A;::BCBCCBBCDCBBC@DDBB?@??BBBAB>A?B;;;;CBCCCCB@???BBA=AA=???<??CCC;@::3:>===?&:@98858A@@>><?=@>>>=B===AAA?BCBAABD?B>AAA9A::49?AAABEFDAABB>CGDBCCC@?@?BB??:::B?BABA<?;?AAB>
@ATNG8:04754:01123
GATGGTAGCGCATATCAGCGCAGCCCAGAAGATCATGAACTCTAGAAGAATTCAGATTTTTAACACGAGAGTAAACGTAAAAAGAAGGTTTTACGATACTCACGTTAACAATATTGCAGCAGTACGCACACAATCGAAGCGCAGTAAGGATGGCTAGTGTAACTAGCAAGAATACCACGAAAGCAAGAAAAAGAAGTACGCTATTAACTATTAACGTACCTGTCTCTTCCGAAACGAATGAGTACGATGAGAGAGCTCTCTCTACCATCGAATGAGGTTAGTCT
+
CB:;9;96;CFCBAACCDCCCCBBB>BCCACCBBBAAA>AADCDCC@DC?C?CBBBBBBB3B@CCCBABCCCCD@CA99999*9B;@2:::.;CBBBBBBDBB?>:@?AA?A?@>@BCCDBBBCBBBCDDCC?DBCC?CAAABAAB?C@DBA=ACCCCAAA?CBBAAB?BB>BBB<>;;;;3<<<;<????1?C?B???CCF>>:><?>>@:=;;>C@A<ACBBBCC=@?@ED>DCC@BCCCBBBBBBBBBBBBBBBBBBBBBBB>BB@@@>BF>>9><?B:::
@ATNG8:04755:01096
GATGGTAGTGTCATATGAGAGTGTGTACTCATTCGTTTCGGAAGAGACAGGTACGTTAATAGTTAATAGCGTACTTCTTTTTCTTGCTTTCGTGGTATTCTTGCTAGTTACACTAGCCATCCTTACTGCGCTTCGATTGTGTGCGTACTGCTGCAATATTGTTAACGTGAGTCTTGTAAAACCTTCTTTTTACGTTTACTCTCGTGTTAAAAATCTGAATTCTTCTAGAGTTCCTGATCTTCTGGTCTACTACACTGTACTCTACCATCGAATGAGGTTAGTCT
+
CBBC?CCEDBBBDBBCCCCCDCCDDC?@@C@@>ACBF=CC@C@ABBDCCC@CCBBB@D@CCBB?C@CCCCCCCBB<@@@@@1@C@BBBD>CC@?>@BC?CC?BABDCC?BBCCCCCC@CCC@C?CCCDBBBC@BCDD?@@BBCCCCCCDBDBBBB@CBB>BD@F?AABBBCCBB?ABBB@8@=B?BBFCD5BCBCD<@@DBBBBBCE?CDDD5DAABCAC@CC@BBBCCBB?B@CCBCBB=AAB?BBBBEDCCBBCBBBDEED@@<??@>A<AABB?B>BCB??
@ATNG8:04755:01137
GATGGTAGCGCACACATAGATACAGTACTCATTCGTTTCGGAAGAGACAGGTACGTTAATAGTTAATAGCGTACTTCTTTTTCTTGCTTTCGTGGTATTCTTGCTAGTTACACTAGCCATCCTTACTGCGCTTCGATTGTGTGCGTACTGCTGCAATATTGTTATCGTGAGTCTTGTAAAACCTTCTTTTTACGTTTACTCTCGTGTTAAAAATCTGAATTCTTCTAGAGTTCCTGATCTTCTGGATAGCGACGCGATATACTACCATCGAATGAGGTTGTCT
+
@BA>?BDCCBBBBBBFECBBBB;;;9=<<<CC?CCCC=CC?CACECCCBD@CCCCC>@=@CBA>B@CCCCCCCGFACBBBB2AB?BBCC=BA::9;BB@BC:=<CBBB@BBBBBBBB>BCC@DACBBCAAAD@CCCB@BAAACCCAAA@@C@A@G?A;;7<A=@AB;;;A@A;:3;?@?@7@?C>BBDDC2AA;;;0;@C;;;CBAA5;;<;*;:;;@;@;@A=::9@AAB?B<@@BBBB@CBB@BBBBABBBCB;;;CBBBBBB>BAAAA=@@AC?A<A@@@
@ATNG8:04756:01097
GATGGTAGCTATACGTATATCTATGTACTCATTCGTTTCGGAAGAGACAGGTACGTTAATAGTTAATAGCGTACTTCTTTTTCTTGCTTTCGTGGTATTCTTGCTAGTTACACTAGCCATCCTTACTGCGCTTCGATTGTGTGCGTACTGCTGCAATATTGTTAACGTGAGTCTTGTAAAACCTTCTTTTTACGTTTACTCTCGTGTTAAAAATCTGAATTCTTCTAGAGTTCCTGATCTTCTGGACGACGCGCACTGACACTTACCATCGAATGAGGTTAGTCT
+
>@@=>@<BDCCBB;;6C@@CCECAAB0/0A0;19CCD?EDAH<;9BBCBC@CABAB@B?BBBD@C>AABCC??<?4>>>?@.@@>AABB>BCBC>@@D?BC<@?BEAA<??DDBB@?;??D;><>@>:;;;;5;>??<>?BB>>>>>>>@>>////////57373;AAAA@AAA666@@@5@;@388@@@/@A=<<3:;>>>>>>==8::99+:///=696>B=B?>>AAA<A;@@@>>=:8;;7;;///76=AB>>>;:<//+/606===@///777=77;;=;
@ATNG8:04758:01118
GATGGTAGTCTCAGATAGTCTATAGTACTCATTCGTTTCGGAAGAGTCAGGTACGTTAATAGTTAATAGCGTATCTTCTTTTCTTTGCTTTCGTGGTATTCTTGCTGTTACACTAGCCATCCTTACTGCGCTTCGATTGTGTGCGTACTGCTGCAATATTGTTAACGTGAGTCTTGTAAAACCTTCTTTTTACGTTTACTCTCGTGTTAAAAATCTGAATTCTTCTAGAGTTCCTGATCTTCTGGGTCTCTCTCTCACGCACTACCATCGAATGAGGTTAGTCT
+
@:;68<<=@@@B66/<<<///<</96;<<<AC>A;;;6;C?C:D?C?;;>8=<<<<9<+//>@*0*----///799)/444&444)4444)445>166>96515<559469CCBBAA>@AC?B>BA:9:BBB?EECC?BBAAA@AABA@AABBBB?@;;5;A>A>BBAABBDBB???<==2?:?;???@?,=B??@9@@@@@@C@@@?BBBB0B;;;;7;@CC@CCBCDBB?AACCBB;==;BCC>;;;@;;;@;;;@??>>>??;?@B@A>A@A@?C=ABB00
@ATNG8:04762:01122
GATGGTAGAGTACAGTGTAGTAGACCAGAAGATCAGGAATCTCTAGAAGAATTCAGATTTTTAACACGAGAGTAAACGTAAAAAGAAGGTTTTACAAGACTCACGTTAACAATATTGCAGCAGTACGCACACAATCGAAGCGCAGTAAGGATGGCTAGTGTAACTAGCAAGAATACCACGAAAGCAAGAAAAAAGAAGTACGCTATTAACTATTAACGTACCTGTCTCTTCCGAAACGAATGAGTACACACTCTCATATGACACTACCATCGAATGAGGTTAGTCT
+
:=44.444499;;;;;;<==;;;<B?B=B?BA>>>>9>+0/;88/598?A;@<888?AAAB1B<@@@@??@AAAC=??@?<::'9:44.494&4;;9??>=??==B?B@@@>@BA?;;;BBDBCCDCCCCCDB?@;;;5;@@AAB@@=A=A;;4;BBBCCDD?BBCCBB?AB>BBC8<<899+9<<899:9:9%9@;@99:AACBB?>=A???<A<AADBB@BB@@?BB@C?CBC>CBB?BBDCBBAAACCBBAAAABBBBBBCCCC@BCBBB@BCAA?A=AC@;;
@ATNG8:04762:01136
GATGGTAGAGAGAGCTCTCTCATCGTACTCATTCGTTTCGGAAGAGACAGGTACGTTAATAGTTAATAGCGTACTTCTTTTTCTTGCTTTCGTGGTATTCTTGCTAGTTACACTAGCCATCCTTACTGCGCTTCGATTGTGTGCGTACTGCTGCAATATTGTTAACGTGAGTCTTGTAAAACCTTCTTTTTACGTTTAACTCTCGTGTTAAAATCTGAATTCTTACTAGAGTTCCTTGATCTTCTGGGCTGCGCTGATATGCGCTACCATCGAATGAGGTTAGTCT
+
BB?;7;=BCB@@?B<666<<<<==@BCBAAAB9;9C@8C?@C@@:;<CBA=A@CCB9B>BA=C9B?ABBBBBB<B588?>?+::6<>=C5886606//(/838///:<6:@@///;<6<@A=B=?>;;888=9=>?A<?@A?>;;;<@>>>>=;;0///0556;4>>@A>>>@@8:;ABB2>;>7;7===,99:;;)/)///9:;;;;:9@@2=//-;060//)/377777727(.(.578803329.8---2557<<?>=;;;;;@<>>>A@9==9:5:///=@:
@ATNG8:04772:01106
GATGGTAGGCACTGCGCACACATCCCAGAAGATCAGGAACTCTAGAAGAATTCAGATTTTTAACACGAGAGTAAACGTAAAAAGAAGGTTTTACAAGACTCACGTTAACAATATTGCAGCAGTACGCACACAATCGAAGCGCAGTAAGGATGGCTAGTGTAACTAGCAAGAATACCACGAAAGCAAGAAAAAAGAAGTACGCTATTAACTATTAACGTACCTGTCTCTTCCGAAACGAATGAGTACACATCGTCGTGTCGTGCTACCATCGAATGAGGTTAGTCT
+
55<=9==B@A@9995;;=BCCCCDF?CCC?BBBCBA?BACCD;;9B?BB>A=@@@@@CEC3C?BBBCECBC???9::;@@AA1CC@C?BBB=CIJACCCBBCB;;8;?BC@DCC?BAAACBBCCDBBBCCCB?BCCE>A@ABA@AC>B>B?@<@BBCCBCC@AAABBA?BB?BBC?AA:99,377<>@ABBB(AA=887;BBBCB;@=@AAA;?<?BCA@>@CAAABC@B?BBC>CCC>@@CCCCCAAACABB???BBBB999BBB?AACCC?CCA@>A@FBB>>
@ATNG8:04773:01128
GATGGTAGTCTCAGATAGTCTATAGTACTCATTCGTTTCGGAAGAGACAGGTACGTTAATAGTTAATAGCGTACTTCTTTTTCTTGTCTTTCGTGGTATTCTTGCTAGTTACACTAGCCATCCTTACTGCGCTTCGATTGTGTGCGTACTGCTGCAATATTGTTAACGTGAGTCTTGTAAAACCTTCTTTTTACGTTTACTCTCGTGTTAAAAATCTGAATTCTTCTAGAGTTCCTGATCTTCTGGATAGCGACGCGATATACTACCATCGAATGAGGTTAGTCT
+
@;:57;;>CCCBCCBBBDBA@CDCEDBBBAAA=@A@C=CC>B@BCGCGCC@FCCAA>@=@@@@=@?@@CBCCBBD?B@@EE0<<9000;;7;9;C7?:<79?9997>>A>CCDCCCBC@BBC@C@BBBCBBBC@CCCC?CCCBCCBBBB?@@ACBDABBC@BC?A?B;;;BBBCD@CCBCC7A<?<;;;;;*;AABC>CDCAAABBCCACJJJ5CBABIACACF@CBBBDBB>A@CCCCCD?A@B?BBBBBBBBCDDDDDCCCCBB@BCBCC@BBAA>A?CB@AA
@ATNG8:04774:01138
GATGGTAGTGTCAGTGCGCGTCGTCCAGAAGATCAGGAACTCTAGAAGAATTCAGATTTTTAACACGAGAGTAAACGTAAAAAGAAGGTTTTACAAGACTCACGTTAACAATATTGCAGCAGTACGCACACAATCGAAGCGCAGTAAGGATGGCTAGTGTAACTAGCAAGAAATACCACGAAAGCAAGAAAAAGAAGTACGCTATTAACTATTAACGTACCTGTCTCTTCCGAAACGAATGAGTACTATAGATTATCTGAGACTACCATCGAATGAGGTTAGTCTA
+
77//)/79:;>@@===>>B@966;9.4:9.55595;49.54<:::::73-3537783999$3,3;3333//888.///;;;;+;;:?;??@2DCC?A999@B;:;=A6;:?BDC?@@@BBBCBBCC;<;B:;5;@;;5;::?>?>@9=:@00)/7///8;?9B@;;9;6777)7;;8;;;;<5999;@BDDD3@B=878<@;;<;3937779497<<99:9?:9::9>;A>:??8???000;8;3373>>>>?6?;??>>>:583936///93;8<=7;79977//
@ATNG8:04782:01105
GATGGTAGTATAGAGCTCTACATAGTACTCATTCGTTTCGGAAGAGACAGGTACGTTAGTAGTTAATAGCGTACTTCTTTTTCTTGCTTTCGTGGTATTCTTGCTAGTTACACTAGCCATCCTTACTGCGCTTCGATTGTGTGCGTACTGCTGCAATATTGTTAACGTGAGTCTTGTAAAACCTTCTTTTACGTTTACTCTCGTGTTAAAAATCTGAATTCTTCTAGAGTTCCTGATCTTCTGGATATGAGTGACTCGTGCTACCATCGAATGAGGTTAGTCT
+
55:;7;CCBBB;;9=><BAA<CBBCDEDCDBB?A@@@9@B>A?@??@@A@=@A???=AADCBC@B@BCBBBBAAA;:;;;;*;A?BBGE?CCBB;;;C?BB@BBCCCC@BBBCCCDDBCCC?C?CDDDBB@C@CGCC@BCCBCCCCCCBCCCCBB=BFF@@@?@?CCBBBC?>=8=9999.;5;=;;;;.;BAAA6;;B;;;BAAA?DDCC2B;;;B?C?BB?BA@@BAA>B@BBCGCD@BBB@CEDCC::9CAAADGA@@BCD@CBBBCA???B@B?BCBAA
@ATNG8:04788:01094
GATGTAGGCGTGTGAGAGTCTGCCCAGAAGATCAGGAACTCTAGAAGAATTCAAGATTTTTAACACGAGAGTAAACGTAAAAAGAAAGGTTTTACAAGACTCACGTTAACAATAGTTGCAGCAGTACGCACACAATCGAAGCGCAGTAAAGGATGGCTAGTGTAACTAGCAAGAATACCACGAAGCAAGAAAAAGAAGTACGCTATTAACTATTAACGTACCTGTCTCTTCCGAAACGATGAGTACTGCGTCTCACTCTCGCCTACCATCGAATGAGGTTAGTCT
+
/////998566>===656<<656@4;;>:666;55.55::==6668==3834/)//////$/)/:993337333(3<;;===+988*/*/::+8//(/66852225/3.3907/..(..4455......:88663////(/96987777'50222355589>>@<?A>=<<455.57516556(./.......$2838555>>>:B=A:==>>:=;>;;;::>>=;;;C=A<@=@6</////:::;8779:==?>>@?;:9;5;:::==@@<7;<99)/)/5558
@ATNG8:04788:01096
GATGGTAGTCTCAGATAGTCTATAGTACTCATTCGTTTCGGAAGAGACAGGTACGTTAATAGTTAATAGCGTACTTCTTTTTCTTGCTTTCGTGGTATTCTTGCTAGTTACACTAGCCATCCTTACTGCGCTTCGATTGTGTGCGTACTGCTGCAATATTGTTAACGTGAGTCTTGTAAAAACCTTCTTTTTACGTTTTACTCTCGTGTTAAAAAATCTGAATTCTTCTAGAGTTCCTGATCTTCTGGGTGTATCAGCGAGTATCTACCATCGAATGAGGTTAGTCT
+
C9;6:<;;AEEDCBBBCGAAABB:;;BCCBBB?@;;;6:A=B?BFJHBBB@@;?CC?A=A@::594==;94:???59:;:;)9@24399-9:;=:>>C@BB9;;@A;<9;BCCBBBC@ECC?B?ELICCBBB=AA;;6;A@@@@BBBA;;;<;AB?@;;5:?:?;A;;;>?A=A=;;;;;:*:<B?CBDFD0A@;::;-:@CA@CAABB5;;;::%;@@@BAC@CD<;;ABA;<8;?BBBCCC>@@GK>AABICCCFGCCBBCCCBCB?B;;;C@BCBB@B?BAA;:
@ATNG8:04789:01100
GATGGTAGCTCACGTACGTCACACGTACTCATTCGTTTCGGAAGAGACAGGTACGTTAATAGTTAATAGCGTACTTCTTTTTCTTGCTTTCGTGGTATTCTTGCTAGTTACACTAGCCATCCTTACTGCGCTTCGATTGTGTGCGTACTGCTGCAATATTGTTAACGTGAGTCTTGTAAAACCTTCTTTTTACGTTTACTCTCGTGTTAAAAATCTGAATTCTTCTAGAGTTCCTGATCTTCTGGAGATACACATGATACTCTACCATCGAATGAGGTTAGTCT
+
BACD@CCBBCBBA@AC<6;CBBBBDCBBBCDD?B:::8;B@CABBBCCBB@CCABA>A=ACBC?B@CAAACCBB@=@CCCC1>>8>99929A@A=A@?:??499BCAA?BBBBBAAA<AAA;A=@@=<8::@=@AAA6:8@<==>>>>B>>:;:B=;;;<??<?=AA???AB>>7;;?BB5B:=:=@ACB/B@=<<6<=><<=;7998=>=?/>==>B=A=AA=A@@?:::=D<???C@@7>>?;<>;;=AB@@==?@@@AAAAA<<<<AA;:::A<A<@@>??
@ATNG8:04792:01133
GATGGTAGCGCGACGAGCGTAGACCCAGAAGATCAGGAACTCTAGAAGAATTCAGATTTTTAACACGAGAGTAAACGTAAAAAGAAGGTTTTACAAGACTCACGTTAACAATATTGCAGCAGTACGCACACAATCGAAGCGCAGTAAGGATGGCTAGTGTAACTAGCAAGAATACCACGAAAGCAAGAAAAAGAAGTACGCTATTAACTATTAACGTACCTGTCTCTTCCGAAACGAATGAGTACGATGAGATCTCGTGTGCTACCATCGAATGAGGTTAGTCT
+
:@;;05::><ABBG==>>;;;;;?=6<BB?A@??BB?B?CBC::8E?BA?B?9:887CCC1B@BBBBBDCCBBB<:9;DDDD5BB>A=BBB:BCFBCCDCDCCBB>B?BC@CCC?BBCBDCCCBBBCBBBCC@CBBB?BBCFBBBB?B?A:97:BAACCBB?BCBBAA>AB@BBB@CB><<3;<<89899:(9@<@??;@@BCB<@:==@A<@<AACBA=A@;;;@@>A?BCE>DBB>???BAABBAABC?>@AAA@888;;;=A<A888>9=A::8:>AB@@@
@ATNG8:04749:01169
GATGGTAGGAGACACGTCGCACACGTACTCATTCGTTTCGGAAGAGACAGGTACGTTAATAGTTAATAGCGTACTTCTTTTCTTGCTTTCGTGGTATTCTTGCTAGTTACACTAGCCATCCTTACTGCGCTTCGATTGTGTGCGCACTGCTGCAATATTGTTAACGTGAGTCTTGTAAAACCTTCTTTTTACGTTTACTCTCGTGTTAAAAATCTGAATTCTTCTAGAGTTCCTGATCTTCTGGTGTCGTCTATCATGTACTACCATCGAATGAGGTTAGTCT
+
::=<?BCC@CCBBBDDB:;;BBBBBBBBCB<;9;CBC?DIAE?AAACBBC?BBBBF@B>AABC@C?CDCCCBB:?49937&3;6=??=:>AAC9:8B?AB@BBCBBB=AABB??@@<@A@<?=?>>>>>>>=AAAA;@@@@A@@>>>>?A>>>>;;;;:>A<A<@@ABB@@@A<@@@@@5@=A<9<<<<.<?>?@7=>>>@A>>>A:>>>>/>>>>D>D<==:=AAA?>>:=9<??>>?5;;=:;;:?>>;;;BA>>>AAAAAA8=>AAA=@A==:<6<<@<=
@ATNG8:04750:01167
GATGGTAGCTCACGTACGTCACACGTACTCATTCGTTTCGGAAGAGACAGGTACGTTAATAGTTAATATGCGTACTTCTTTTTCTTGCTTTTCGTGGTATTCTTGCTAGTTACACTAGCCATCCTTACTGCCGCTTCGATTGTGTGCGTACTGCTGCAATATTGTTAACGTGAGTCTTGTAAAACCTTTCTTTTTACGTTTAACTCTTCGTGTTTAAAAATCTGAATTCTTCTAGAGTTCCTGATCTTCTGGTCTTACTACACTGTACTCTACCATGAATCGAGGTTAG
+
@;;57;==ADCBBB<;AA@A>@@@;;;::B@A<ABCB>BB?BADCCCCCB@CBB@@<@5:0<<1659/////8:67133333$374;;;;;/333:(///(/-05555-/(////222238::05/53...(.3227555)...76622258:62..50..-044(-(.33565557.52222&2+22)22:::*99999095222>5:57577,5886'3...5.3.57267;=333.3)..88899;7769//+/5;=9=>:;;>>??<<=6663646--/948/32
@ATNG8:04758:01152
GATGGACGAGCGTCTGAGAGGTACTCATTCGTTTCGGAAGAGACAGGTACGTTAATAGTTAATAGCGTACTTCTTTTTCTTGCTTTCGTGGTTATTCTTGCTAGTTACACTAGCCATCCTTACTGCGCTTCGATTGTGTGCGTACTGCTGCAATATTGTTAACGTGAGTCTTGTAAAACCTTCTTTTTACGTTTACTCTCGTGTTAAAAAATCTTGAATTCTTTCTAGAGTTCCTGATCTTCTGGTGAGATATGCAGTGCTACCATCGAATGAGGTTAGTCT
+
<C@A<BBACBCBBBBCCBCBBBCBCCAA>;;;B<AA?C?CBB@@AA00/89;4:>@@AA<?:;>7789?:=;;BBBB3BB=??DD=A@@@,0).:6..)//888818=@00/<=5:>A>C@>@?AAAAF?ABBA=A=====AA@@:<<???A=;::6;8,5,2;757565505:>==-505266999)22:;>39777::2222,28888%722+3;-3-333(3999933.339777@>28;>488><>AAA@A??AB;;;C=:;:00)0969;>6><<<<
@ATNG8:04759:01183
GATGGTAGACACGTGTGCTCTCTCGTACTCATTCGTTTCGGAAGAGACAGGTACGTTAATAGTTAATAGCGTACTTCTTTTTCTTGCTTTCGTGGTATTCTTGCTAGTTACACTAGCCATCCTTACTGCGCTTCGATTGTGTGCGTACTGCTGCAATATTGTTAACGTGAGTCTTGTAAAACCTTCTTTTTACGTTTACTCTCGTGTTAAAAATCTGAATTCTTCTAGAGTTCCTGATCTCTGGCTCTCGTAGACAGATACTACCATCGAATGAGGTTAGTCT
+
C@@?;CCDBBB@A;C;9;CCAA@BCBBBBDCC?@@CC>CC@C@BBCBCCC?AABCC@C??@?B?B@CBBBCBBBB>ABCCC2BB?B>973;@==:@00*0>9=00/<B?CAB==>>B<>==<@<AAB>>==A<AAAA8=;@@@A@==>AA?888A:>>><>D=@;?@@BA>>>A:>>>>=2=:=:<=<<<.<A@@>8==:;:?@@@A;CCDD/?;;;B=B=AA<AAAAA@?:A<AB>====>@=D?>;>>AAAAAAAAAABA887:;<?@:>=>A<A=A@>=>
@ATNG8:04760:01147
GATGGTAGACATATCGTACTCTCTGTACTCATTCGTTTCGGAAGAGACAGGTACGTTAATAGTTAATAGCGTACTTCTTTTTTCTTGCTTTCGTTGGTATTTCTTGCTAGTTACACTAGCCATCCTTACTGCGCTTCGATTGTGTGCGTACTGCTGCAATATTGTTAACGTGAGTCTTGTAAAACCTTCTTTTTACGTTTACTCTCGTGTTAAAAATCTGAATTCTTCTAGAGTTCCTGATCTTCTGGGTGCGCTACAGTCTCTCTACCATGAATGAGCTTAGTCTATGACCGA
+
;?>>:=BBBCBCCCEGCCCCCAA@>?BBCBBC@CBBC=@A>A<?>;;;:;7;;?>A=@<@ABB8B?BB@@;;://(//////#.306===4=9:/93:788)8<5;>?:BB;>>@???BA7;:A=A====><==>:><=<;>>BBAAA<>=@@=<==>;;;;=@@<@=;;;ABB>>>:>>?DF;D6:4;<:::+<>@BB9>>A>>>@@AA<??>?/?:8:A<>;>B:>=AAAAA<?<??>>;:76;;;6///<::>?=>>@BB@@@@C:=>>A>=>96774;-,,,2,,,90=-
@ATNG8:04769:01165
GATGGTAGCTATACGTATATCTATGTACTCATTCGTTTTCGGAATGGAAGTCAGGTACGTTAATAGTTAATAGTACGTACTTCTTTTTCTTGTCTTTCTGTGGTATTTCTTGCTAGTTACACTAGCCATCCTTACTGCGCTTCGATTGTGTGCGTACTGCTGCAATATTGTTAACGTGAGTCTTGTAAAACCTTCTTTTTACGTTTACTCTCGTGTTAAAAATCTGAATTCTTCTAGAGTTCCTGATCTTCTGGAGATATCATCAGCGAGCTACCATCGAATGAGGTTAGTCT
+
,,681678979555555<======<<556;;:555555&555:.44.4.444;;533333-35:97716)////////:==55/;::'66(//-77(---//4////(/94//.65:5656;<<<=:=BB@B?@@@@AA@A<ACBB?BD@AACABB@@@@AABC=@@@;>>:=:@@@?@?ABC;:;CDG3?5;59:;:;';AABB=BBB@@@B@@@<A?A?,??@;;5;9?A>BBBA@>B6;4;?@>>@69:@=:9;@=AAB;;:B@::9:9556;5549044<<39.44444
@ATNG8:04774:01172
GATTAGAGAGAGCTCTCTCATCGTACTCATTCGTTTTCGGAAGAGACAGGTACGTTAATAGTTAATAGCGTACTTCTTTTTTCTTGCTTTCGTGGTATTCTTGCTAGTTACACTAGCCATCCTTACTGCGCTTCGATTGTGTGCGTACTGCTGCAATATTGTTAACGTGAGTCTTGTAAAACCTTCTTTTTTACGTTTTACTCTCGTGTAAAAATCTGAATTCTTTCTAGAGTTCCTGATCTTTCTGGCGCTCTGTCACGTCTGCTACCATCGAATGAGGTTAGTCT
+
@;;59@BACBCBBBBBBCB@@>@@;;;<;@<@;;;;&5<6;8;?;CBBB?BBC@@>@@???@=?9CBBAABBAA;9:9999#8?8ABCC>CBBB<=>B?BB>AAABBB?B>??B@>;8<<=<@<AA@>>AAA=AAAA6:8>=@@@>>>@@@@@@B<>>>;::5:8=::;??>=>9<8888)61819>CACA)=<////(/65/..43-//...$.9;:;6:3222)277=8885;,//88776,5;:9777=::99;<ABA6///:661;;;:;9888;9>5;BCBC
@ATNG8:04776:01152
GATGGTAGCGCACACATAGATACAGTACTCATTCGTTTCGGAAGAGACAGGTACGTTAATAGTTAATAGCGTACTTCTTTTTCTTGCTTTCGTGGTATTCTTGCTAGTTACACTAGCCATCCTTACTGCGCTTCGATTGTGTGCGTACTGCTGCAATATTGTTAACGTGAGTCTTGTAAAACCTTCTTTTTACGTTTACTCTCGTGTTAAAAATCTGAATTCTTCTAGATTTCCTGATCTTCTGCTCTCGTAGACAGATACTACCATCGAATGAGGTTAGTCT
+
>CDD:><<<?BBBCBBCCCBBBCBBBBBBEBB@BBCC>CF@DAABAB><==BA@>>;?8@BBB?B@BBBABBBDB>AACCC2AA>AABC<B@BB>ABC?BC@BDCGFE?BBCCCCCC@CCC@D@CB@A@BBC?BBBB:;;BBCCCCBBBBCC@A@@@AA?AC@G@CBCBBBBBB?@AECG;C?C7;;A@@,@;;;;7;CBBBBAABD@FJJL5BBBCCAFAJE?CBCCCCD?B>@ADCCB?BBC@@AAAACBCCCCCCCCCDCC?@@BBB?BB@@=@?CBBBB
@ATNG8:04776:01162
GATGGTAGATACTCGCTGATACACCCAGAAGATCAGGAACTCTAGAAGAATTCAGATTTTTAACACGAGAGTAAACGTAAAAAGAAGGTTTTACAAGACTCACGTTAACAATATTGCAGCAGTACGCACACAATCGAAGCGCAGTAAGGATGGCTAGTGTAACTAGCAAGAATACCACGAAAGCAAGAAAAAGAAGTACGCTATTAACTATTAACGTACCTGTCTCTTCCGAAACGAATGAGTACGAGAGAGCACACGTGTCTACCATCGAATGAGGTTAGTCT
+
::;>9=BCCCCCCBBCCBBBBBBBB=BBB?DCAA@@<@?AAAAACB@BE@C????===??.??BABBBCCCBBB=98;BBBB5BC@D?BBB;BDC@CBAACDCCB@C@CC?CCC?A@CBCCDDCBCCDAABB?BA@@>ABCCBBAA>B@CBB?BCCDCCBA?BBBCCB@AA=@AA;@@:::,8<<999999(9A>A@BACABBB7;7;FBB<@;@ACDC@C;<;BBB?B@BBB>BBB@AAACCBBBAAAAAAABABCDCCCCCBB?@===A=@@>><>;>AA@@
@ATNG8:04780:01152
GATGGTAGCAGACGTGACAGAGCGCCAGAAGATCAGGAACTCTAGAAGAATTCAGATTTTTAACACGAGAGTAAACGTAAAAAGAAGGTTTTACAAGACTCACGTTAACAATATTGCAGCAGTACGCACACAATCGAAGCGCAGTAAGGATGGCTAGTGTAACTAGCAAGAATACCACGAAAGCAAGAAAAAAGAAGTACGCTATTAACTATTAACGTACCTGTCTCTTCCGAAACGAATGAGTACTATGTAGAGCTCTATACTAATCGAATGAGGTTAGTCT
+
>>AA?BCCCCC@AABBBCCCC@BAB7:9@?@BCBBB@C?B:::??C=BDAF?BCBBBAA@/@=A???BBBBBBB=A9;;AA@0AA<;7;@C9BBEACABBA@A;;::?BC=A;;8:@A@BCBBCDBCCBBBC@CC@@=@ABACBBB@DADCC@CBBCD@@@@BABCBB@BC?BAB@CA9:9,7<<:<@@@@@(@@=000>@=>>D=A<@A>>:==@=BCB@BCFAA@C?B=@@B=BCC>BBADBBBBB>??ABA???@BAB=99>7////)/665-57<@@A@
@ATNG8:04787:01158
GATGGTAGCTCACGTACGTCACACGTACTCATTCGTTTCGGAAGAGACAGGTACGTTAATAGTTAATAGCGTACTTCTTTTTCTTGCTTTCGTGGTATTCTTGCTAGTTACACTAGCCATCCTTACTGCGCTTCGATTGTGTGCGTACTGCTGCAATATTGTTAACGTGAGTCTTGTAAAACCTTCTTTTTACGTTTACTCTCGTGTTAAAAATCTGAATTCTTCTAGAGTTCCTGATCTTCTGGAGATACACATGATACTCTACCATCGAATGAGGTTAGTCT
+
<CA@?BCBA@@@;96>666EB;;;CCBBBBBC?CABB>BD@BABCHEDCC>BBCDC@C?CBDF?B?AAABCCC??;?BBBB3AA9=988*3<<?=BBB@BB>AABBA@=AAAABBCB=A@@;>;>A=;:;;>6;:@?<???C>>><<;A@A;;:=8=;;5;>:>;@@???@=>>:=>CBC5>;>;?@@@A/>>ADD8@>>>B@@>=><@@@@/@??>>:><@@<@A@@A>><>;>===;;5;=>:>=;;;==?>?>AAAAAACBC=>>>>>:;;:=4;4;>>;;
@ATNG8:04789:01167
GATGGTAGTGCGTGAGAGAGAGACCCAGAAGATCAGGAACTCTAGAAGAATTCAGATTTTTAACACGAGAGTAAACGTAAAAAGAAGGTTTTACAAGACTCACGTTAACAATATTGCAGCAGTACGCACACAATCGAAGCGCAGTAAGGATGGTTAGTGTAACTAGCAAGAATACCACGAAAGCAAGAAAAAGAAGTACGTTATTAACTATTAACGTACCTGTCTCTTCCGAAACGAATGAGTACATAGATATACGTATAGCTACCATCGAATGAGGTTAGTCT
+
::78;>AAACC@AACCCCCA@@999)5@@9ABBBAB>B?BBCBCBB>BB?A?AA???>;>)>?ECCAAAAACCC;@>?ADEE3BB@HACCC;BCD@BBCCCCBBB@B?BDACBB>@ABBBBBBCCCDG@BBD@CCAA?BBBBCC:87;ADFD@C@AAABBC?CCCB@@>AA>ADC?AA999,99929999:(9A=BDEA@@788/64<7759=9677973::A::;A;A;:::3:9859//../.8=:9:>>???@@@:;:@@>>:>888=8;66<9@-//8;/
@ATNG8:04791:01147
GATGGTAGGACGAGCGTCTGAGAGGTACTCATTCGTTTCGGAAGAGACAGGTACGTTAATAGTTAATAGCGTACTTCTTTTTCTTGCTTTCGTGGTATTCTTGCTAGTTACACTAGCCATCCTTACTGCGCTTCGATTGTGTGCGTACTGCTGCAATATTGTTAACGTGAGTCTTGTAAAACCTTCTTTTTACGTTTACTCTCGTGTTAAAAATCTGAATTCTTCTAGAGTTCCTGATCTTCTGGATACACTCATGTGCACCTACCATCGAATGAGGTTAGTCT
+
@@@=9C>E@BDDDCAAABCCCBBB@CBBBCBC@BBCB=BC?B?BDCFDBB@BGDCC?C@CCA@?B@CCCCCCCCB?BDCCC2CD@CCCC>BBBC?CCB?CC>AABCDF@CCCCCCCD@DFD?B?CECFAAAC@CDBB<AACBBBBBCCCCE@@?B?BAA>AD@C?BACBBBBBC@CCDDB;B>A>BBBBB0@A@@@=@BBBCCCBBA4;;;;*;;;<CAGACD@CDCCB@@>@@ABACCD>B@@=@BBBBBBCC@@@CCCC>CBD@BB@@@?@??B?A=ABBAA
@ATNG8:04793:01177
GATGGTAGCACGAGTCACTCATATCCAGAAGATCAGGAACTCTAGAAGAATTCAGATTTTTAACACGAGAGTAAACGTAAAAAGAAGGTTTTACAAGACTCACGTTAACAATATTGCAGCAGTACGCACACAATCGAAGCGCAGTAAGGATGGCTAGTGTAACTAGCAAGAATACCACGAAAGCAAGAAAAAGAAGTACGCTATTAACTATTAACGTACCTGTCTCTTCCGAAACGAATGAGTACAGAGAGTACGATATGTCTACCATCGAATGAGGTTAGTCT
+
AACC?CCBCCDB=B=CCDBCC@@@?:>AB8;:;A;;2:.9@C;;9B>A@@B?;;;@====,><@@????A?=@@9?>@@BBC1?@?B=AAB;BCCACBCBCCC;;8;@BD@BBB@DDA@AACDCCCCCCCCC@CB@@=@@@@ABAA=B?B;;9;CDBBCDC@BBBBBB?BB@BBD?BA999,99929<===,<@=@>??B=>>B=D8>>AA<A<??CCC?BBBCCDD@C?ABD>BBB799BBBBCBBBBBBBAAABBBBBA>>>A9=>====888B=A<@???A
@ATNG8:04748:01206
GATGGTAGCTCACGTACGTCACACGTACTCATTCGTTTCGGAAGAGACAGGTACGTTAATAGTTAGTAGCGTACTTCTTTTTCTTGCTTTCGTGGTATTCTTGCTAGTTACACTAGCCATCCTTACTGCGCTTCGATTGTGTGCGTACTGCTGCAATATTGTTAACGTGAGTCTTGTAAAACCTTCTTTTTACGTTTACTCTCGTGTTAAAAATCTGAATTCTTCTAGAGTTCCTGATCTTCTGGATAGCGACGCGATATACTACCATCGAATGAGGTTAGTCT
+
B;;6;?>>CB666=>>969<=BABCCBBBB;;7;AAC>FDABABCA@ABB?BDBAA@D?AAAC?BCCCCCCCBBB=9:999.9A?CCCC>BCBB?BA@<?A;?>?A??:??>?=>==59;@;@<@AA=>>==:=>>>7;;?=>=>>>>A>>>:::7///)//+/7BA@>><@@@<@>>>>3>:=988888(9<88918>>>>==;;;<?HDH/>889B6;7;B=BCC@>>>:=:=>;=--+-33-37::AA?;;;?;<:///<::6===?@=;;;@;>:>????
@ATNG8:04754:01197
GATGGTAGGAGACACGTCGCACACGTACTCATTCGTTTCGGAAGAGACAGGTACGTTAATAGTTAATAGCGTACTTCTTTTTCTTGCTTTTCGTGGTATTCTTGCTAGTTACACTAGCCATCCTTACTGCGCTTCGATTGTGTGCGTACTGCTGCAATATTGTTAACGTGAGTCTTGTAAAACCTTCTTTTTACGTTTACTCTCGTGTTAAAAATCTGAATTCTTACTAGAGTTCCTGATCTTCGGGCAGACTCTCACACGCCTACCATCGAATGAGGTTAGTCT
+
A@BB@BAC?CBBBB=BBBCBCFDDCBBCCCBB>BAB@;@A>C;666==??8@=@?@>@6:9?=;??ABBBBA>9>8:999:$796>7777+3:?>487B?BB?BA@B>>9?A@@BA;;7;AA=A>???8859?:=>@A<>>>AAB@===?>>:6691///5:9595;;;BA???C;??AAA5A7;8;;@@@,==999*--7---;<9=7<;=;+<===8589==///<===AA=C;@@AB;;7;AC;B>>>@@@@AB@@>>>=>=><@@AAA<=>>A=A<@@@@@
@ATNG8:04759:01201
GATGGTAGGCGTGTGAGAGTCTGCCCAGAAGATCAGGAACTCTAGAAGAATTCAGTTTTTTAACACGTAGAGTAAACGTAAAAAGAAGGTTTTACAAGACTCACGTTAACAATATTGCAGCAGTACGCACACAATCGAAGCGCAGTAAGGATGGCTAGTGTAACTAGCAAGAATACCACGAAGCAAGAAAAGAAGTACGCTATTAACTATTAACGTTACCTGTCTCTTCCGAAACGAATGAGTACGAGGTCAGAGCAGAGCTACCATCGAATGAGGTTAGTCT
+
DABB@B=B>@@ABB;;9==<:@>;;3;>;9<;AB;;6:;@@AB::;4:A;@<@CA@A@A@'@;===9873><<=C<BBBBB@A.89399<<<0<=936:///5///3928<8>@@;?>>====??>>>C>>>?<?>?>8;:;;;;==<A:=>A<??@@;;;B=:::?AA?9949@A4::BA4::@99:9:+7808<==>>@@@=B<>>>@<A8=7618<7===;;;@<@:=9>6=00,08;:.00;66399=>?@AAADA;;;?>G@B?>;?@@@;@<@BB@@
@ATNG8:04762:01191
GATGGTAGTGTCATATGAGAGTGTGTACTCATTCGTTTCGGAAGAGACAGGTACGTTAATAGTTAATAGCGTACTTCTTTTTCTTGCTTTCGTGGTATTCTTGCTAGTTACACTAGCCATCCTTACTGCGCTTCGATTGTGTGCGTACTGCTGCAATATTGTTAACGTGAGTCTTGTAAAACCTTCTTTTTACGTTTACTCTCGTGTTAAAAATCTGAATTCTTCTAGAGTTCCTGATCTTCTGGTAGAGCGTGCATATATCTACCATCGAATGAGGTTAGTCT
+
DAAC?BCGBCDDDABBFCCCBDCCCBBBBEBB@BAAB<@@>@?CCCCCFEBCCBCC?C@BBA@<A=@BCCBCBBB>A@EFE1@?<@CEE@BBBB>ABB=BC9;;CCDC@DDDDCCCC@CBC?B?BBCC@@AC?@BAA=@CCCCCCCCDCCCBCBB>B@@=@C@C@CBABABBAA=AA@A@6@>B4:;:;:*;BABD=BCCCCDC:;:@CGDI5CCCBB@B?CCABBBCC@@<@<@A;;;E?BBB@BABBC;;:CCCBBCCBBBCB@BCCCC?@@??=?=CCCBA
@ATNG8:04762:01207
GATAGTACATGATAGACGACACCAGAAGATCAGGAACTCTAGAAGAATTCAGATTTTTAACACGAGAGTAAACGTAAAAAGAAGGTTTTACAAGACTCACGTTTAACAATATTGCAGCAGTACGCACACAATCGAAGCGCAGTAAGGATGGCTAGTGTAACTAGCAAGAATACCACGAAAGCAAGAAAAAGAAGTACGCTATTAACTATTAACGTACCTGTCTCTTCCGAAACGAATGAGTACTATGTAGAGCTCTATACTAATCGAATGAGGTTAGTCT
+
??:<@?A<?A@@?@@@@?>>:;4;>A=@B@@AA6;7:AA<@@@79923499944999'549=<<<<F@CCD>DCBBABA2BBAFADDD9CA@=AA@@A@@;;<,:;?B?CCC=??BBC@@AECCBB@AAA?ACCC?BBDECBAB?A>B;;9;CCCCCCC@BBBAAA=@@>AAB@DDCCB=A99399999(:@=@BAABDC@A>A?A@BA7;5;<B@@=AB@@@BA?A=;;;0;CA?BBCFCEBB???BBBBBBBBBC>>?BB@B??@8<<::4:8=B@;;
@ATNG8:04771:01225
GATGGTAGGAGACACGTCGCACACGTACTCATTCGTTTCGGAAGAGACAGGTACGTTAATAGTTAATAGCGTACTTCTTTTTCTTGCTTTTCGTGGTATTCTTGCTAGTTACACTAGCCATCCTTACTGCTGCTTCGATTGTGTGCGTACTGCTGCAATATTGTTAACGTGAGTCTTGTAAAAACCTTCTTTTTACGTTTACTCTTCGTGTTAAAAATCTGAATTCTTTCTAGAGTTCCTGATCTTTCTGGTTATACACACTCGCTCGCTACCATCCGAATGAGGTTAGTCTATCGACCGGTAC
+
;<897</645<<;566:;555<<<<<<<<;99299:9,5;5:5;;===6585<B@A9B49834047;=======<487777'77,33778.8:;?184:6>>>B773;=2777;5855.25539499<.....-(-2..(...38867552255556155567937;555;<;=?>9=67666)5)/)/6666*66---(//756.58=560/888*8///70308AA:>>>A;9;05,//;;A==6===+-+---7;;=767===@@>==<76//*/;166<<7?8===;63777--(-(-47
@ATNG8:04771:01237
GATGGTAGCAGACGTGACAGAGCGCCAGAAGATCAGGAACTCTAGAAGAATTCAGATTTTTAACACGAGAGTAAACGTAAAAAGAAGGTTTTACAAGACTCACGTTAACAATATTGCAGCAGTACGCACACAATCGAAGCGCAGTAAGGATGGCTAGTGTAACTAGCAAGAATACCACGAAAGCAAGAAAAAGAAGTACGCTATTAACTATTAACGTACCTGTCTCTTCCGAAACGAATGAGTACCTCTCAGACGCTCGTCCTACCATCGAATGAGGTTAGTCT
+
A@A@:B>CCCBB@;;;<<ACCCCAA?@CB>AA@@@@;@>B@B9:8C>B@@B>??997BBB3B@CCCAAA@@:99+7794;==*;:5;8<@@7@BC@CDCBBBB;;:;@CE@GBB?BBCCC@AACCCCCCCCC@DC998;BAACC??=@@C@A?@CCCCCCC?CCDCDC??><?>>?AA999+777/77989(8@:99:BB@D>><><@>>>=B<??BCB?BB@@@AA?B@BCC>BBB?BCCCBBA?@B@BBBBBBBBBBAB<AAA<?@?@D;??6757<ADBBB
@ATNG8:04780:01200
GATGGTAGCATCATGCATATCTCACCAGAAGATCAGGAACTCTAGAAGAATTCAGATTTTTAACACGAGAGTAAACGTAAAAAGAAGGTTTTACAAGACTCACGTTAACAATATTGCAGCAGTACGCACACAATCGAAGCGCAGTAAGGATGGCTAGTGTAACTAGCAAGAATACCACGAAAGCAAGAAAAAAGAAGTACGCTATTAACTATTAACGTACCTGTCTCTTCCGAAACGAATGAGTACAGAGAGTACGATATGTCTACCATCGAATGAGGTTAGTCT
+
?@@@;CBCBDCCCCBCCBCCCBBBC?@@MABABB?@:?=@???AA?;@?6=89:7;7999):7;BBACCCCBBB9B@:;;;;*:A=@<BCC;DCC@BBCBBDB9:9;@HG@CCC@BABCCBBBCBBDCCCCC@CCAA?ABA@ABAA>B@DBB@BBBBBBCEABBB@?>;994:AA;@@:::,7==9999999%9>>@A@ACCBBC;@<@@@A7:7;@CCC@BB@@@BA=@=AA@9AAA=AAABBBBBBBBAAABBBCCCCCAA?@D?C???A=;;:A<A<@@>==
@ATNG8:04783:01203
GATGGTAGTAGTACACTAGTCATACCAGAAGATCAGGAAACTCTAAGAAGAATTTCAAGAATTTTTTTTTTAACACGAGAGTAAAACGTAAAAAAAAGAAAGGCTTTTACAAGACTCACGTTTAAACAATATTGCAGCAGTACGCACACAATCGAAAGCGCAGTAAAGGATGGCTAGTGTAACTAGCAAGAAATACCACGAAAAGCAAGAAAAAAAGAAAGTACGCTATTAAACTATTAAACGTACCTGTCTCTTCCGAAAACGAATGAGTACGTGTGACGTACGTGAGCCTACCATCGAATGAGGTTAGTCT
+
57//)//////595555999994443544.59/0/7277)//555.55.4;.//(/-(--(-99999999"-(-56443343;==1<<;;;;;;;;"//0).*-688+6--(-/777<<99:)-.)..*...(-777:===BBGCCBB992;@;:;0<@ABBB:87(9;:?@:E??;?A::69?==9:3898*787277??AC8;?;53333733"333(3333=9;;:)//(/8//(/.'.5::<;?949000*.).-99+8--(-/68;88-----7//5<;:9<94423<;4;76//(////(-3779//
@ATNG8:04790:01233
GATGGTAGCGCGACGAGCGTAGACCCAGAAGATCAGGAACTCTAGAAGAATTCAGATTTTTAACACGAGAGTAAACGTAAAAAGAAGGTTTTACAAGACTCACGTTAACAATATTGCAGCAGTACGCACACAATCGAAGCGCAGTAAGGATGGCTAGTGTAACTAGCAAGAATACCACGAAAGCAAGAAAAAGAAGTACGCTATTAACTATTAACGTACCTGTCTCTTCCGAAACGAATGAGTACGATGAGATCTCGTGTGCTACCATCGAATGAGGTTAGTCT
+
9:;<8==BCCBCBBCCBCCCCBCCC>BBBAHCCCBB@AAHDCAAAA?CA=@<@@??>BBB3B<??BBBBBBBCC>AABBCJC5DGAC?BBB<BCC@CCBBBAA:96;?BBACCC@CCCBCBBBCCCDDDCCC@CBBB?BCCBBCAA?B@C@@>@CBBBCCC?CBBB??9?@<???;??@@@9@@@=@@@@@2@@=B?@;@@A@?;?<AAAA;@<@@CBB>@@@?@@@=>????:@CB?BBAAABBBBBBBABBBBBA?<6///=<7<<>==:>C::8:?ABA@?
@ATNG8:04791:01203
GATGGTAGCGCATATCAGCGCAGCCCAGAAGATCAGGAACTCTAGAAGAATTCAGATTTTTAACACGAGAGTAAACGTAAAAAGAAGGTTTTACAAGACTCACGTTAACAATATTGCAGCAGTACGCACACAATCGAAGCGCAGTAAGGATGGCTAGTGTAACTAGCAAGAATACCACGAAAAGCAAGAAAAAAGAAGTACGCTATTAACTATTAACGTACCTGTCTCTTCCGAAACGAATGAGTACCTCTCAGACGCTCGTCCTACCATCGAATGAGGTTAGTCT
+
AA@B?B<9;CCBBCCCBBBBCCCDD>ABB?BCBCBC@CACCCBCDC@DC?A?AABCCCCC2C@CCDDCCCCEBB=BDCDDDD5@@@BACCC;CCCACABBDDB998:?AA?BBB?BABBBCBCBBCCCCCBB>AC@@=BAAA@BAB?BADCB?BDDCCCBB@CBB@AA=;:5:BB:==9999+9=>9:9:::9%0>6;0//;?ABB>@>>AB?3837CCCGFEDAAABB?A=;;;6;CC@AAABDDC@AAAAAABBCCBCCAA?ABC@BBB=><@A@@<@<AB@AA
@ATNG8:04791:01214
GATGGTACGGCGACATACATACGCGCCAGAAGATCAGGAACTCTAGAAGAATTCAGATTTTTTAACACGAGAGTAAACGTAAAAAAGAAGGTTTTACAAGACTCACGTTAACAATATTGCAGCAGTACGCACACAATCGAAGCGTAGTAAGGATGGCTAGTGTAACTAGCAAGAATACCACGAAAGCAAGAAAAAAGAAGTACGCTATTAACTATTAACCGTACCTGACTCTTCCGAAACGAATGAGTACGTGTCGACGTGTCTCCTAATCGAATGAGGTTAGTCT
+
89883----36--/566;;<<99=9949>A===@@9979<BDAB<006::)0)/:;944444#589;;;<A55555)59555555#5<7<.555'5::5;;;<===;:38:::294728:99?@@??;@CBBB;;:;BCC@;;;@?B?@<@<>>@=988=B=BB>@@@BBC177878920999;)//6(./3333%2849...55998-5-2229+2-2.255;8<566>>B=B;?>80844.3338333788333<<3338:33.3;6888:43235/5/56555
@ATNG8:04791:01218
GATGGTAGACATATCGTACTCTCTGTACTCATTCGTTTCGGAAGAGACAGGTACGTTAATAGTTAATAGCGTACTTCTTTTTCTTGCTTTCGTTGGTATTCTTGCTAGTTACACTAGCCATCCTTACTGCGCTTCGATTGTGTGCGTACTGCTGCAATATTGTTAACGTGAGTCTTGTAAAACCTTCTTTTTACGTTTACTCTCGTGTTAAAAATCTGAATTCTTCTAGAGTTCCTGATCTTCTGGGTCTACGCTCGTCGCGCTACCATCGAATGAGGTTAGTCT
+
A@@>7?=BDBBBCCCCDCGGCCECBDBBBA@@?DBAB<BB?C@BBBAABB@BBBBB?C?BBBB?C?BBBBBBB??:<<<;?1;@:=6//'.00(/6;6:5=A=@@=A;;7;???AA@@:=>@:>;>==?<==@=AAAA<<<=AAA>==>A@@:::?8<==:;;5;;?@@BBBAAB9==ABC6B;>:>?DDC/CA;;;6;A>>>??<<<:>>>>.A:8:@<>:>@<@@A@===<A<AAAB:86:>>A:?>=A??<><>>><=>88:?<?AA??:=8;@99-33933
@ATNG8:04792:01199
GATGGTAGTGTCATATGAGAGTGTGTACTCATTCGTTTCTGAAGAGACAGGTACGTTAATAGTTAATAGCGTACTTCTTTTTCTTGCTTTCGTGGTATTCTTGCTAGTTACACTAGCCATCCTTACTGCGCTTCGATTGTGTGCGTACTGCTGCAATATTGTTAACGTGAGTCTTGTAAAACCTTCTTTTACGTTTACTCTCGTGTTAAAAATCTGAATTCTTCTAGAGTTCCTGATCTTCTGGATAGCGACGCGATATACTACCATCGAATGAGGTTAGTCT
+
@?@>5>;@@BDBBB;;6A>>BDCCC@CACBBD@BBBB=CC@?@DBBBBBB@DDCBB@B?BC:;8:@BCBDAABCB?ABFDD2;;4599=0=??>6;;?:>C;;@AB@A?A@@@AAAC@CCFBI@BBBCA@@B?AA@@=@ACC@AA@@C;;;BBAA=:9:=BB?B999BBBBBBB?ABBBB:B>B5;;;;-9@?@A9;;;;:::9??2:999'99544.48=>7;?;??9:69=B?=>9959@==:9:>>::666>>>>@@<@96.5:;54.55<?8@566665
@ATNG8:04793:01211
GATGGTAGTGATACAGATCAGACACCAGAAGATCAGGAATCTCTAGAAGAATTCAGATTTTTAACACGAGAGTAAACGTAAAAAGAAGGTTTTACAAGACTCACGTTAACAATATTGCAGCAGTACGCACACAATCGAAGCGCAGTAAGGATTGCTAGTGTAACTACAAGAATACCACGAAAGCAAGAAAAAGAAGTACGCTATTAACTATTAACGTACCTGTCTCTTCCAACGAATGAGTACGATGAGATCTCGTGTGCTACCATCGAATGAGGTTAGTCT
+
:<<>@BBC;;:;;;<<@A996;;@C?ABC895>>>83>59943333304;8=7>=433:98'9.338:9374:::13344444$44.47;;;.:;;8<<<<;<<55.56:<7<=>056:999::;<<666===96999;?:9999?@<><A@0//<:://49.44:99755169949:444)444644444$4<5;;;555=<=9=9=<<<7=7=:BBB=@>;4//:)/)/577869;;<;;?@==<<A@@@@@>A999>>==;>;::A<:@@B=@=@@@@?
@ATNG8:04795:01226
GATGGTAGCTCTGCTCTGACTCTCGTACTCATTCGTTTCGGAAGAGACAGGTACGTTAATAGTTAATAGCGTAACTTCTTTTTCTTGCTTTCGTGGTATTCTTGCTAGTTACACTAGCCATCCTTACTGCGCTTCGATTGTGTGCGTACTGCTCAATATTGTTAACGTGAGTCTTGTAAAAACCTTCTTTTTACGTTTACTCTCGTGTTAAAAATCTGAATTCTTCTAGAGTTCCTGATCTTCTGGTGTCGTCTATCATGTACTACCATCGAATGAGGTTAGTCT
+
D999:@<?B;55995;==?BA9996?==>=<A?ABA>8=B:A>@A::5<<8=>@@C<C@C@;;2616<:@A99./=69=<;;(//)/999/<=<<8<;B=>B79;@@ACACCCEIBBC?CCC@C?CCCCAAADACCCC@CBBBCBBBBBBBBBCD?BBC?BB@C=AA@@@BCBB>@;;;;;*;5;5;BCBC5BBBBB<B;;;BBA@=?4:9:9'9;:::4:=BC@@@A;;;B?C>BABBBA?A@A=ABCBDC<;;CBB@@@@@@@@<@A;;;=;;;CAC@CCCAB
@ATNG8:04748:01273
GATGGTAGTGTCAGTGCGCGTCGTCCAGAAGATCAGGAACTCTAGAAGAATTCAGATTTTTAACACGAGAGTAGTACGTAAAAAGAAGGTTTTACAAGACTCACGTTTAACAATATTGCAGCAGTACGCACACAATCGAAGCGCAGTAAGGATGGCTAGTGTAACTAGCAAGAATACCACGAAAGCAAGAAAAAAGAAGTACGCATATTAACTATTAACGTACCTGTCTCTTCCGAAACGAATGAGTACTATAGACTATCTGAGACTACCATCGAATGAGGTTAGTCT
+
@@>:8<595::;9;9799:///9772755.55555<8=8==;555<7;:9=799//////$/0///7788888888:>CBBBB1AA<=/777&379,3333377322)24993966165225<<<>C@@ACBBB@CBED?@@BBCCCC@CHGCC@C@@ABBBA@CBHL@@=?D9::99?;;;>38793333333#391333/8///::574;55516/2239947888887380222'222+..3...3378892229;@>>BBB@@@C?BBCCC?BB<;;<@CDBBA
@ATNG8:04749:01240
GATGGTAGACACGTGTGCTCTCTCGTACTCATTCGTTTCGGAAGATGACAGGTACGTTAATAGTTAATAGCGTACTTCTTTTTCTTGCTTTCGTGGTATTTCTTGCTAGTTACACTAGCCATCCTTACTGCGCTTCGATTGTGTGCGTACTGCTGCAATATTGTTAACGTGAGTCTTGTAAAACCTTCTTTTTACGTTTAACTCTCGTGTTAAAATCTTGAATTCTTCTAGAGTCCTTGATCTTCTGGCTCTCGTAGACAGTATACTACCATCGAATGAGGTTAGTCT
+
8444.444;459B56666<<655=@@99:BBB?CCCE=@>9<9@00/7:::+//55=7;8@BBB?D????=>9933,37777)7>;<777(2;33,3777.3917837996;:53...72.226;6;:>:::>>8<=;;168:87;9<99:8@888;0557255/5275555./.7055;>>-<4<397<:<*;;99:0:39>>=<:7//(///&..3.5>5=5=>5@>>86---)-(-92,,),,,052269877:99<777<7779;1777775775=395::9>9
@ATNG8:04753:01255
GATGTAGCGCACACATAGATACAGTACTCATTCGTTTCGGAAGAGACAGGTACGTTAATAGTTAATAGCGTACTTCTTTTTCTTGCTTTCGTGGTATTCTTGCTAGTTACACTAGCCATCCTTACTGCGCTTCGATTGTGTGCGTACTGCTGCAATATTGTTAACGTGAGTCTTGTAAAACCTTCTTTTTACGTTTACTCTCGTGTTAAAAATCTGAATTCTTCTAGAGTTCCTGATCTTCTGGGTGTATCAGCGAGTATCTACCATCGAATTAGGTTAGTCT
+
;?@BB<A;?CBBA@?>6555=555=@:9=9:.4444)5=:C@CCCDCBC?BAA;;44.55;>9>@???@A?>9>;=9><<,0/)////(444<495/)//)//777<8<=<<<<@<9=>@>A=ACAA@AAA;ACBA>;;9CCBBBB99:>==>>2:9929>29299:449945.44444&4.4.55;;;*===>>4;5////////)////$/9;55.5.5:59;;@@<@0905<=A::::999,59==@>=000A>><>999A<@@<55.54:97<744459
@ATNG8:04754:01251
GATGGTAGCACACGAGATCTCATCGTACTCATTCGTTTCGGAAGAGACAGGTACGTTAATAGTTAATAGCGTACTTCTTTTTCTTGCTTTCTGTGGTATTCTTGCTAGTTACACTAGCCATCCTTACTGCGCTTCGATTGTGTGCGTACTGCTGCAATTATTGTTAACGTGAGTCTTGTAAAACCTTCTTTTTACGTTTACTCTCGTGTTAAAATCTTGAATTCTTCTAGAGTTCCTGATCTTCTGGATACACTCATGTGCACCTTCCATCGAATGAGGTTAGTCT
+
@CC>?BBBB=BB;;6>>CCDBAA=BBBCDBBC@CGCIICC@CAGAAACDD>A@BBB@D?BBBC9A7?:<ABBAAA@BAABB2BB@DBBB?987BD4>8@6<90576://).77.22=A27<;:=8:9:999<<9<=::59=<<=@:;:;=;89////6*/76<<<A:=;66966//(/5799.95@9<<@@@/;888918///65<>::1///(...(-2,2(..055559995:5:<;;<>;>?@<@@@<;;=:///997-/,/179<<<==388:?8>:?6666
@ATNG8:04755:01278
GATGGTAGTACATGATAGACGACACCAGAAGATCAGAACTCTAGAAGAATTCAGATTTTTAACACGAGAGTAAACGTAAAAAGAAGGTTTTACAAGACTCACGTTAACAATATTGCAGCAGTACGCACTCAATCGAAGCGCAGTAAGGATGGCTAGTGTAACTAGCAAGAATACCACGAAAGCAAGAAAAAGAAGTACGCTATTAACTATTAACGTACCTGTCTCTTCCGAAACGAATGAGTACAGAGAGTACGATATGTCTACCATCGAATGAGGTTATTCT
+
////)//////5;;:<<<665>6557:5516=<<955.5444:;:7<<59288944444$549;566;;;BB=4<545999(=>7<=@A@7?BB@BCCEHC;;;<@<;;6;AB=CCCDBBBBBCDDBBBCC@CCBB>BBCCCBCC?B=BA@;@ABBBBDC@BAA@@C?BB=AA@8==999*999/9<<<;,<<89347BCBBB@C?CAA=<A;<=B;;7;CCCDCC?B@BBC=A@@=@@@ABBB???FBBAAA?><?A@AAAAB<@????;?=A==B<?@;88
@ATNG8:04756:01278
GATGGTAGGCGACATACATACGCGCCAGAAGATCAGGAACTCTAGAAGAATTCAGATTTTTAACACGAGAGTAAACGTAAAAAGAAGGTTTTACAAGACTCACGTTAACAATATTGCAGCAGTACGCACACAATCGAAGCGCAGTAAGGATGGCTAGTGTAACTAGCAAGAATACCACGAAAGCAAGGAAAAGAAGTACGCTATTAACTATTAACGTACCTGTCTCTTCCGAAACGAATGAGTACTATGTAGAGCTCTATACTAATCGAATGAGGTTAGTCT
+
DCCC?B=G@E@AADCCCCCCBCCBB?BBC@DDDDBB?B@BCDBBAC?BB@A>AACCCCCC3C@BBBCCCCCBB@8@@999:9*:B>B4<;<.;CC>BBBDCBBCB?B@BA?AAA<??BBBCCCCBBCCCCCC@CCCC@CCCCBBBB?C@CBB?BBCCBBCC@CCCABB?BB>B>>9>>==<8@9949>AAB:BB?BBBBBBBBB?B?A=<>:=:>>CBA=AAAABBB=B?@@@<@BB?BCBBCDD@??BBBCBBBCAAAAACCC?@@>>;>@<<7;5<AAAA
@ATNG8:04757:01264
GATGGTAGCGAGCAGTGTGTATACCAGAAGATCAGGAACTCTAGAAGAATTCAGATTTTTAACACGAGAGTAAACGTAAAAAGAAGGTTTTACAAGACTCACGTTAACAATATTGCAGCAGTACGCACACAATCGAAGCGCAGTAAGGATGGCTAGTGTAACTAGCAAGAATACCACGAAAGCAAGAAAAAGAAGTACGCTATTAACTATTAACGTACCTGTCTCTTCCGAAACGAATGAGTACGATGAGAGAGCTCTCTCTACCATCGAATGAGGTTAGTCT
+
@A;405;=CCD@@ACBBB@@ABCC>BAC@BBCBBB@B?BABBBBB>AA;?899CBCCCC5C@CCCBBCIGGCC=CB;;;;;*;C<A>BIE:BCD@CBBBBBC;;6;>AA@BAB?@@DCCCCBCCCBCBBBA>BCAB>BCCBBBAB?C@E:::;DDCCCDC@AABCCC?CB?B@@7:9A??+9993::999(7<5<377>?A??<?>BAA>=A=AACCC?BCB@@@B?B>BBC>BCCA;;:CCBADD??>BBBCFFB889BBBBC?C>>;A:>>??;>:=B:;;
@ATNG8:04758:01261
GATGGTAGTGTGTCTCTGAGAGTAGTACTCATTCGTTTCGGAAGAGACAGGTACGTTTAATAGTTAATAGCGTACTTCTTTTTCTTGCTTTCGTGGTATTCTTGCTAGTTACACTAGCCATCCTTGCTGCGCTTCGATTGTGTGCGTACTGCTGCAATATTGTTAACGTGAGTCTTGTAAAACCTTCTTTTACGTTTACTCTCGTGTTAAATATCTGAATTCTTCTAGAGTTCCTGATCTTCTGGAGATACACATGATACTCTACCATCGAATGAGGTTAGTCT
+
;;;<9=<<<BBCAB<<;;;;==555;:9::::5:;;<5>>:>:;?@@@@@;@@=955)57<9;;1516;;9</0/<,//<;;(//)545<4666=8==B=@A?ABBBBCACCBBCBBB@CAA?@?BBAA;<<A<@D@@?BCBBCBBBBBAABBCCB?BBB@BA=A<@@AABBBBC@CCCEE;A=A=;;;;.;@BCD;;;BBBCCCDCIII?CBBBBCC@C@DC?ACBBCBB?A@DBBBBB>BBD@DCBBBCCCCBBBCCCCCABB@B@@AA;?AAA?A<@ACAA
@ATNG8:04759:01252
GATGGTAGGAGACACGTCGCACACGTACTCATTCGTTTCGGAAGAGACAGGTACGTTAATTAGTTAATAGCGTACTTCTTTTTCTTAGCTTTCTGTGGTATTCTTGCTAGTTTACACTAGCCATCCTTACTGCGCTTCGATTGTGTGCGTACTGCTGCAATATTGTTAACGTGAGTCTTGTAAAAACCTTCTTTTTACGTTTACTCTCGTGTTAAAAATCTGAATTCTTCTAGAGTTCCTGATCTTCTGGTGAGATATGCATGATGCTACCATCGAATGAGGTTAGTCT
+
?@:;7;=DA@B>>===><=<==>;;;<<<;;;9>59940939)///9:997;<88<:>*0)///)/)/9<;<474@6=>>>>,>=*/////(/6778,225/5948;;;586'577555694=@@:?=888::9::8=A@@<@AAAAABAA;;;?;777*----384<6@@@;;8A991778898(88@1::999)8=:88097877;:=;;56<<<+</--6)-)/:6:::=A>>;>=AAAAAA7;;?=AA>>>@@@???==>>>=@AA8=<<<<7;;;=5;5;B=99
@ATNG8:04767:01276
GATGGTAGTGTCAGTGCGCGTCGTCCAGAAGATCAGGAACTCTAGAAGAATTCAGATTTTTAACACGAGAGTAAACGTAAAAAGAAGGTTTTACAAGACTCACGTTAACAATATTGCAGCAGTACGCACACAATCGAAGCTCAGTAAGGATGGCTAGTGTAACTAGCAAGAATACCACGAAAGCAAGAAAAAGAAGTACGCTATTAACTATTAACGTACCTGTCTCTTCCGAAACGAATGAGTACGTGTGACGTACGTGAGCTACCATCGAATGAGGTTAGTCT
+
::78;=;ACCCCCEECCBCBECC@@?ACCABBBBBC@C@BBDCCCL?BA=A?A???CCCC3C?BBBCBBCBCCC>:9<CCBB3;;7;=AA@9ACEECGFCCCB;;7;?AB?BFE@BB@?@@CCCHECCCBBC@CCAA>@CDCCBBB?B?B;;7;CCCBCBB?BBCBBA?BC?BBB?BBBDC:???;====?.=A?AAB>B??@C=A<AC?@;@=@@DBB@BC;;;BC?B>AAE>??@@BBBBBBB999AAABCABAFCD@??BCB@DC@AB@FA??;?>A????
@ATNG8:04768:01279
GATGGTAGGCACTGCGCACACATCCCAGAAGATCAGGAACTCTAGAAGAATTCAGATTTTTAACACGAGAGTAAACGTAAAAAGAAGGTTTTACAAGACTCACGTTAACAATATTGCAGCAGTACGCACACAATCGAAGCGCAGTAAGGATGGCTAGTGTAACTAGCAAGAATACCACGAAAGCAAGAAAAAAGAAGTGCGCTATTAACTATTAACGTACCTGTCTCTTCCGTAACGAATGAGTACGTGTGACGTACGTGAGCTACCATCGAATGAGGTTAGTCT
+
9;@<9BBB?BBBAA@@BBBBCICDC=CDG@BBBCBC@C@CBCBCBC?CC?A=@@@@@BBB3C@BBCCCCCBBBD9==;;:;;*4;499CFE;DEEIDCCCCDB998;?BC@CCC@CCA?@ACCCDDDDA@@C?BBBC?BBB?@A??<@@D@A?@DCCCABC?CCABBC@=>:?BB:=>:99,7<<999::::%9A=C;8:?@???:=:=?<=5;7;BGED@DBBBBAA<?=?CEABBA?BBBBABBBBB??@CCCBB@AAAA@BBB?BCCBB?BBAA=A?AABBB
@ATNG8:04771:01245
GATGGTAGGAGACACGTCGCACACGTACTCATTCGTTTCGGAAGAGACAGGTACGTTAATAGTTAATAGCGTACTTCTTTTTCTTGCTTTCGTGGTATTCTTGCTAGTTACACTAGCCATCCTTACTGCGCTTCGATTGTGTGCGTACTGCTGCAATATTGTTAACGTGAGTCTTGTAAAACCTTCTTTTTACGTTTACTCTCGTGTTAAAAATCTGAATTCTTCTAGAGTTCCTGATCTTCTGGGCAGACTCCACACGCCTACCATCGAATGAGGTTAGTCT
+
BBBB@BBC@CDCCCCBBBCCCA@ACCCBBCCC@BBBC?BB>A=@@?BABD?BACCB?B=?@AB?C@CBBCBB@@@9999:9$7;1;>=<5;=<>2:8;5=@?AABBBB?BBAAAB>><>>>;>;>@=;;:>>:>BA@<???BA@@???A@@>>>>;===;@@<?<>>>B@@@AA:???DD5A5606>>>>/=>?A?7@@A@@@???=6<<<<.=<=>B<A<AA<@@@A@@@<A<AAAA<;5<@CC7>;>;=<<<?@?>>><>>@=A>>>@:<<<<594:AA<<
@ATNG8:04772:01259
GATGGTAGCACACGAGATCTCATCGTACTCATTCGTTTCGGAAGAGACAGGTACGTTAATAGTTAATAGCGTACTTCTTTTTCTTGCTTTCGTGGTATTCTTGCTAGTTACACTAGCCATCCTTACTGCGCTTCGATTGTGTGCGTACTGCTGCAATATTGTTAACGTGAGTCTTGTAAAACCTTCTTTTTACGTTTACTCTCGTGTTAAAAATCTGAATTCTTCTAGAGTTCCTGATCTTCTGGTGTCTGATCTGTATCACTACCATCGAATGAGGTTAGTCT
+
CBBB@CCCBCCC@@BCCCCCCCDCCCCCBCCCABBBH>BB?B@BCCCDCC@CFCBB@B?BCBB?C?BCCCCCCBB?;;?=?.=A:@9:9,3>;?<@@B?AA<>=AAA@>AABBBDB@;@AD<@<>>>>@@@A=AAAA;@@@???@@@@A@@@?>><::;>>><>=B>>=??@AA=??@AB5@<?<>>BBA/A@@>?7?<=556@9::<@BAB/A:::A<A<@@<@AA?;::=A=@@@A?>:>>>;>>?88:<;88:=>AAAAAAA;AA@@@<:;;@;><@?=>>
@ATNG8:04772:01279
GATGGTAGTGTCATATGAGAGTGTGTACTCATTCGTTTCGGAAGAGACAGGTACGTTTAATAGTTAATAGACGTACTTCTTTTTCTTGCTTTCGTGGTATTCTTGCTAGTTACACTAGCCATCCTTACTGCGCTTCGATTGTGTGCGTACTGCTGCAATATTGTTAACGTGAGTCTTGTAAAACCTTCTTTTTACGTTTACTCTCGTGTTAAAAATCTGAATTCTTCTAGAGTTCCTGATCTTCTGGACAGAGTGTGCAGATACTACCATCGAATGAGGTTAGTCT
+
45:;:>A=BBCC?===CC>B>=A@@@@;;9@?:=:9;4:>5;9696<@BB7@::555)45:449.95>:945>555;544444$44.44::1994405<@>CC;9;CAAB=;;;CCCBC?BCC?B?A@;;;;;C?CCCC@BBCCCB;;;BAACDDDD@JA@=@B>A<A@A@@ABBB<@@@@?3A?B?BCEEE2CBBBD=BBBBD@@ABC@CKHK5ICCBA=A>BC@CCCCDDC@B@@@@BBC?BBB@BCCCBB;;;AAACDBBAB@@=@BBDD@AA@@>??AAB;;
@ATNG8:04780:01271
GATGGTAGCTCTGCTCTGACTCTCCGTACTCATTCGTTTCGGAAGAGACAGGTACGTTTAATAGTTAATAGCGTAACCTCTTTTTCTTTGCTTTCGTGGTATTTCTTGCTAGTTACACTAGCCATCCTTACTGCGCTTCGATTGTGTGCGTACTGCTGCAATATTGTTAACGTGAGTCTTGTAAAAACCTTCTTTTTACGTTTACTCTCGTGTTAAAAATCTGAATTCTTCTAGAAGTTCCTGATCTTCTGGGCTGCGCTGATATGCGCTACCATCGAATGAGGTTAGTCT
+
9899;?:>>555<99>@?@>><00)/777795:29<>>8<<8?;9;555;=8<@C@AA,;55=9>6B=@AA<=<=8=7;;>@@@+==>6556=4<<;949555)59.5555=>8>?=>==BC?BAA?D?ICBBBCAB=@@AA=BA@ACB??;=B===<@A<9:9;??9C7>>99:9>@@<>99999'9<@299===$99CBD>D995995555.5555$55559497<:590000)/:5:6?;<;;;459CD=BBCCAAABBBCCCBBBBBB>ABC;;7<<AB?B?B@@@A
@ATNG8:04780:01276
GATGGTAGGACGAGCGTCTGAGAGTACTCATTCGTTTTCGGAAGAGACAGGTACGTTAATAGTTAATAGCGTACTTCTTTTTCTTGCTTTCGTGGTATTCTTGCTAGTTACACTAGCCATCCTTACTGCGCTTCGATTGTGTGCGTACTGCTGCAATATTGTTAACGTGAGTCTTGTAAAACCTTCTTTTTACGTTTACTCTCGTGTTAAAAATCTGAATTCTTCTAGAGTTCCTGATCTTCTGGATATGAGTGACTCGTGCTACCATCGAATGAGGTTAGTCT
+
55<>:;<A@EDBBB?;?BCA@ADB@A@;;;C?B@BFF;CC@C@BBBBCEDACBBBCIE?BB;;8;@CCCCHBABE@B@@@@,@A=A;;;8;ADD@BBB?;;7<;@AAD?CABBABBB<A;;5;2:AACAAAB>ABBB>BCBCCCDBECB;;;A@A><;;7:@<@=A@A@BAB@@<@@AAA9A?B=;;;;;*;CCCC?DCDDDCBBBB5;;;;*;CA;;7;=AC9;0BB@00-0;@@?AAA>A;;6;ABBCBBCICCGBBAAABAD?A@@AB<;;;C>A>ABB;<
@ATNG8:04782:01256
GATGGTAGAGTATCATGTGTATCTCCAGAAGATCAGGAACTCTAGAAGAATTCAGATTTTTAACACGAGAGTAAACGTAAAAAGAAGGTTTTACAAGACTCACGTTTAACAATATTGCAGCAGTACGCACACAATCGAAGCGCAGTAAGGATGGCTAGTGTAACTAGCAAGAATACCACGAAAGCAAGAAAAAAGAAGTACGCTATTAACTATTAACGTACCTGTCTCTTCCGAAACGAATGAGTACTGTATCTATGTGTGCGCTACCATCGAATGAGGTTAGTCT
+
:5458=556;;;<=>:99AAD:;;A=A;;6;@A@<A>@>@BDBBBC@;;5;544945555$54999;99@=A@>:@9:6?@?+>C?=:=AA2<<?@BBAAAB?899/8=AB?CBB;88<<BA@ACCBBBB;;:9=??@:?@@@@A@@<B=A@@=@BB@@ACC@CBBBBBABC>AAA?A@::9,777/0/0/00%--6----89<?:;:87<<<8<8==BDH?BDGFBCC@B@DGE?CBC;<;AAA@A?@?ACBBBBCB???:99A??8>@<<=8<>9924.4::<>
@ATNG8:04783:01259
GATGGTAGTATCTGCACACTCTGTCCAGAAGATCAGGAACTCTAGAAGAATTCAGATTTTTAACACGAGAGTAAACGTAAAAAGAAGGTTTTACAAGACTCACGTTAACAATATTGCAGCATTACGCACACAATCGAAGCGCAGTAAGGATGGCTAGTGTAACTAGCAAGAATACCACGAAAGCAAGAAAAAGAAGTACGCTATTAACTATTAACGTACCTGTCTCTTCCGAAACGAATGAGTACGAGAGAGCACACGTGTCTACCATCGAATGAGGTTAGTCT
+
888:<@BCBCBBBECCCFCCCCCDC@BCB?BCBBAA<@<@AA@@@B@BD@F??@@><==?,?=AABBCCCBBBA<@@BBBBB5AA=@5;;;.;BB?CCICGECBB?B@CF@BCB?BBBCFCB?BCCCCBCBD@CCBB?BCCCCCBB?B?CCB?BCBBBBBB?BBBD??<?C@CBB>?>78729<=;999::.9D?CBBBCBA?A:><?AAA=B=BBDCB@BB==>AA@C?BAC>BCC@AA@BBCFBBAAAABBBCCBAABBCABB?BBB@@?BBC@9>:@?>>=
@ATNG8:04784:01258
GATGGTAGAGTACAGTGTAGTAGACCAGAAGATCAGGAACTCTAGAAGAATTCAGATTTTTAACACGAGAGTAAACGTAAAAAGAAGGTTTTACAAGACTCACGTTAACAATATTGCAGCAGTACGCACACAATCGAAGCGCAGTAAGGATGGCTAGTGTAACTAGCAAGAATACCACGAAAGCAAGAAAAAGAAGTACGCTATTAACTATTAACGTACCTGTCTCTTCCGAAACGAATGAGTACGTGTGACGTACGTGAGCTACCATCGAATGAGGTTAGTCT
+
:<<=9==>BABC=996=;;;<@>;;7>?B<<BACBB@E@CBBBBCC@CB?A=997BBBBB1?9><88<@BBBCC;A=@A@@@,@A>CACFD;CDEADCCCCBA998;?BD@BBB>@@AABBCCCCABABBBC@CDCC@CCBA@@??8@=@;;7;BABBBBBACBCCBA?BB@BBB?@@<==5<<@;@@AAA2AC@CBBBA==;;5;5:>:;5;5;;@@C?BBCB@@@>A?AAD?BBC?BBBAAAA@AB??@CDCBBAAA:99CCD=A999A9????:?=@@@AA
@ATNG8:04785:01249
GATGGTAGATACTCGCTGATACACCCAGAAGATCAGGAACTCTAGAAGAATTCAGATTTTTAACACGAGAGTAAACGTAAAAAGAAGGTTTTACAAGACTCACGTTAACAATATTGCAGCAGTACGCACACAATCGAAGCGCAGTAAGGATGGCTAGTGTAACTAGCAAGAATACCACGAAAGCAAGAAAAAGAAGTACGCTATTAACTATTAACGTACCTGTCTCTTCCGAAACGAATGAGTACGAGAGAGCACACGTGTCTACCATCGAATGAGGTTAGTCT
+
?ACC;CDBBB<===BBC@CBB@@<D8B=?::77<//)/399;=:::4886;4:>=>::::+:7BB=BBBAABBC>?9<9BBB169<?.9::*9??9@@A@@CC;;6;>AB>ACB699CAB?@@CEEBAA@@A=@@?=9=ACCA@@?10+000)0>;;==@@?BBBBBD?BB?AAA?AA???8998899999(7><=777B@?AD381677;6;6;5:9>:>559@??<@?BCC>AAA?:::BBABBB:9:@????=>==999;//)/379=:<<>>9=6<@@AA
@ATNG8:04785:01270
GATGGTAGTATCTGCACACTCTGTCCAGAAGATCAGGAACTCTAGAAGAATTCAAGATTTTTTAACACGTGAGTAAAACGTAAAAAAGAAGGTTTTTACAAGACTCACGTTAACAATATTGCAGCAGTACGCACACAATCGAAGCGCAGTAAGGATGGCTAGTGTAACTAGCAAGAATACCACGAAAGCAAGAAAAAGAAGTACGCTATTAACTATTAACGTACCTGTCTCTTCCGAAACGAATGGTACTATAGACTATCTGAGACTACCATCGAATGAGGTTAGTCT
+
4:44.4;;BA@@555=5:6?965;;69<A>AABCBA6;5:AA996=:==8=644-3339;;;%;4883//://////&/679==;;$44.5.5555$5997<>>>?@=;;7;=@?;@AA>AACFDBCCCCCCCA@@B@BBCB@BBBBABAA=B?B;;9;CCAABBB?BCDBBB=?@@DCE=??B>=5=00*0==@@0@A=CBBBA==8838=BAAB=A<>>@@@>B;;;@CB?A?AFE>CCB>@A@BBBBBBBBCCCCCDCBA@<99>>;;A???=AA88389=@B??
@ATNG8:04786:01248
GATGGTAGATACTCGCTGATACACCCAGAAGATCAGGAACTCTAGAAGAATTCAGATTTTTAACACGAGAGTAAACGTAAAAAGAAGGTTTTACAAGACTCACGTTAACAATATTGCAGCAGTACGCACACAATCGAAGCGCAGTAAGGATGGCTAGTGTAACTAGCAAGAATACCACGAAAGCAAGAAAAGAAGTACGCTATTAACTATTAACGTACCTGTCTCTTCCGAAACGAATGAGTACTACTCTCAGAGACACACTACCATCGAATGAGGTTAGTCT
+
BBA=;>>BDBCCDCCBCBCCCBBBC=CBB?AA@BBB?B?BBB??>B@CC<A>>>>@@BAB3B>AABBCCCCBBB;:9;BBBB3@A=@;@@@7@;;8;AAABBBAB=A=AB>BCD@CCBBBCCCCDCCCCCBB?B:;;?BBBBAAAA=B?B;;:;BBCCCCC@DCCB??<??<?BB?B@@@=5:00)0=@@5@A@CAAAB@ADC=B=>>>=:<;@ACBC@CAAABBB?B=AAA<@BB@CBBBBBCAABBBBCCBBBBBA@@@A==:=@A@@<@B@@>@?ABB@@
@ATNG8:04791:01242
GATGGTAGCTCGCTGATGATATCTCCAGAAGATCAGGAACTCTAGAAGAATTCAGATTTTTAACACGAGAGTAAACGTAAAAAGAAGGTTTTACAAGACTCACGTTAACAATATTGCAGCAGTACGCACACAATCGAAGCGCAGTAAGGATGGCTAGTGTAACTAGCAAGAATACCACGAAAGCAAGAAAAAGAAGTACGCTATTAACTATTAACGTACCTGTCTCTTCCGAAACGAATGAGTACACACTCTCATATGACACTACCATCGAATGAGGTTAGTCT
+
CCA=@BCCCC=@>?>BCBCCCBBBBGMCC@BAAB@@=@?BC@@@CD@BA>A?BAA@@@@@.@=ABBBDBBBBBC8@@<;;;;$9;:;4995&59949?;A?BCCE@E@BB?BA@<AACCCCCCCCCCC@@@C@C?@@?A@@@@A:94;>B;;:<CBBACCC?BBCBBB>AA>AAA>AABBA8:9:3:====.?B?BECDB@@AA7:7;??A7;8;@CCC?BBAA@:;5;9=>?=@@A=ABBCCCCCAAACBBBBBBBBBBDCCCB?BBBBD@9::B?D?BBB;;
@ATNG8:04793:01262
GATAGCGCGACGAGCGTAGACCCAGAAGATCAGGAACTCTAGAAGAATTCAGAATTTTTAACACGAGAGTAAACGTAAAAAAGAAGGTTTTACAAGACTCACGTTAACAATATTGCAGCAGTACGCACACAATCGAAGCGCAGTAAGGATGGCTAGTGTAACTAGCAAGAATACCACGAAGCAAGAAAAAGAAGTACGCTATTAACTATTAACGTACCTGTCTCTTCCGAAACGAATGAGTACGTGTGCGACGTGTCTCCTACCATCGAATGAGGTTAGTCT
+
<<54444444555666>?<<=?7;;>:<;;;97287///;;883:9+/)-6--(////$/0669;;???<?=5;<944449#55.57==?1<<;7;><@@=;;;7:8@=7;:<7<>8899:99AA@=00//)//::7:999///:683;/0+088::/4449333:94887B==588//(/693889==*376;586688771539<<<;=498?@@?A??@@@@=A>AAC>A??<===@>>?@?><773;:9853....335068522,27772838;:33
@ATNG8:04793:01271
GATGGTAGACATATCGTACTCTCTGTACTCATTCGTTTCGGAAGAGACAGGTACGTTAATAGTTAATAGCGTACTTCTTTTTCTTGCTTTCGTGGTATTCTTGCTAGTTACACTAGCCATCCTTACTGCGCTTCGATTGTGTGCGTACTGCTGCAATATTGTTAACGTGAGTCTTGTAAAACCTTCTTTTTACGTTTACTCTCGTGTTAAAAATCTGAATTCTTCTAGAGTTCCTGATCTTCTGGTGTCTGATCTGTATCACTACCATCGAATGAGGTTAGTCT
+
AAAA>BCAABCCDCCCCBCBCCCCCC@C@BBB@BCCD>A@=?@BBAABCC?BBCCC?B?BBBB?B?BBBBBBB87599@:@*;:48668(6:97;A??;?B>=>>A??<?D????@@;><A;A<@@@>===>:>A@A7;;><<=>=>A=>>>>>?:9::<@@<@=@@@AAAA@?9????>5?9>999999+9<<<@5<=>688@@@A9====.=>>>C=B===:=BBBF==:=<@@BAAA8>>A<@@@@AA??;;;;;>?==<?>;A99884///9595;;99>
@ATNG8:04795:01257
GATGGTAGCACGACACGACGATGTGTACTCATTCGTTTCGGAAGAGACAGGTACGTTAATAGTTAATAGCGTACTTCTTTTTCTTGCTTTCGTGGTATTCTTGCTAGTTACACTAGCCATCCTTACTGCGCTTCGATTGTGTGCGTACTGCTGCAATATTGTTAACGTGAGTCTTGTAAAACCTTCTTTTTACGTTTACTCTCGTGTTAAAAATCTGAATTCTTCTAGAGTTCCTGATCTTCTGGGATGTGTGCGCAGTGCCTACCATCGAATGAGGTTAGTCT
+
@A>;>ADCCCDA<@>@BCC<6;9;DBDCCCCC@CCCC>BB@C@CCCBCCC@BBDBA?B@CDBB?B?BBBBAA@?>9???;?+??<>?>?8@8899??@=ACABBBBBC>AAAAAB??<>=A;A;@@@?>>>A<@@@A:>>A>>>>>>=A::;==@=>>==AA<A===<A=>=@@:>>@BB6>:<877666(8;::;1;>>A@@;;;@18888(7:;;C<@<>><>@@??>>:><??AB>;779<>4=///<66:>=BB??<6::=9=///76:::><>=AA>>=
@ATNG8:04805:00683
GATGGTAGTAGTACACTAGTCATACCAGAAGATCAGGAACTCTAGAAGAATTCAGATTTTTAACACGAGAGTAAACGTAAAAAGAAGGTTTTACAAGACTCACGTTAACAATATTGCAGCAGTACGCACACAATCGAAGCGCAGTAAGGATGGCTAGTGTAACTAGCAAGAATACCACGAAAGCAAGAAAAAGAAGTACGCTATTAACTATTAACGTACCTGTCTCTTCCGAAACGAATGAGTACTACTCTCAGAGACACACTACCATCGAATGAGGTTAGTCT
+
BBA@?BBBBB@@ADDCCCBBCB;;;>BBB?BADB?@6;7;@CBBBC@CC@C?A@@;;;;;);>ACDBBBAA::7*7<>@A@@,@A<@5;;;*9@B?BCBBCLCBB?B@BB?BBB?BABBBBCCCEBCDCCDB?CBCC?BAAADBBB<A=A@?=@CBBBCCB?BCCAAA?BD?AAB@BCAAA:???=ACFCC2CC?@887@@AAA;?:==??5949>B@@?A@AA@AA=@?ABB=BCC?CCCAAABBBBA@@CCCA@?BB@AA?AA=AA:;;;?B::8:=ABA??
@ATNG8:04809:00675
GATGGTAGTATAGAGCTCTACATAGTACTCATTCGTTTCGGAAGAGACAGGTACGTTAATAGTTAATAGCGTACTTCTTTTTCTTGCTTTCGTGGTATTCTTGCTAGTTACACTAGCCATCCTTACTGCGCTTCGATTGTGTGCGTACTGCTGCAATATTGTTAACGTGAGTCTTGTAAAACCTTCTTTTTACGTTTACTCTCGTGTTAAAAATCTGAATTCTTCTAGAGTTCCTGATCTTCTGGTGTCTGATCTGTATCACTATCGAATGAGGTTAGTCT
+
B@:<46<=BCCBBBBEBDBCCCCBDDCBBB??>?BBB=BC@D?ABBBBAA?ACC==:=?CBBA>A>AAAABBB@>;999:9$7:3:::;09DAA>BA@=><997<@;:5;==AAADC<?A?7;7;>>>>;==;A88:;@@AA;;<@@===AA@@@8==@=AA=A8=>??A>=9:7;==BB5>;>=@====,==777*--6---376:6:AAA.>;;8;5;5//)/99<=;;6;6;;@@;;5;>>:>@@@=>=@@@>=>AAA<;<A?A?:>>>@;@;A>;88
@ATNG8:04813:00676
GATGGTAGCACACGAGATCTCATCGTACTCATTCGTTTCGGAAGAGACAGGTACGTTAATAGTTAATAGCGTACTTCTTTTTCTTAGCTTTCGTGGTATTCTTGCTAGTTACACTAGCCATCCTTACTGCGCTTCGATTGTGTGCGTACTGCTGCAATATTGTTAACGTGAGTCTTGTAAAACCTTCTTTTTACGTTTACTCTCGTGTTAAAAATCTTGAATTCTTCTAGAGTTCCTGATCTTCTGGGCAGACTCTTACACGCCTACCATCGAATGAGGTTAGTCT
+
:>;<8<<:5966@@B@CCCBBBBCCBCBCBCEAFBCC>BB=A:955454439:///6:+0/894647;9=:<877433999$38,33===3;<5525<;6=>98:=B<@>BBBBBB??<?@@<@;>>A@>;;;=@AAC9>=A@A????BAA;;;=</65947728;<<=///855/5788:-:9>4:9??>+::=;;0979<;;>?:;86@@@,<//*/6163<@;A===?>>5;5;@>;:;///<@2:667???D=D>>>BD;@@A=A;;;?<BBCB=A<@>>==
@ATNG8:04820:00671
GATGGTAGACACGTGTGCTCTCTCGTACTCATTCGTTTCGGAAGAGACAGGTACGTTAATAGTTAATAGCGTACTTCTTTTTCTTGCTTTCGTGGTATTCTTGCTAGTTACACTAGCCATCCTTACTGCGCTTCGATTGTGTGCGTACTGCTGCAATATTGTTAACGTGAGTCTTGTAAAACCTTCTTTTTACGTTTACTCTCGTGTTAAAAATCTGAATTCTTCTAGAGTTCCTGATCTTCTGGTATGACTAGTGTACTACTACCATCGAATGAGGTTAGTCT
+
BACC?CCFCCC@@;CA;><;@555@9599BCB>BBCC>BB?C@CCCBAA@;?@AAA?B?BBBB?B>ABCBB@BBC?=;;;;.?A?BBBB=>B@C@B@@=??8@989AB<AA=>?>>>:==>;?=ABA?<<<D=A?==8==@>>>@?@@ABB:::?:9::<@@=D=<<9AAADAA7>?AA?6?;?9==CAC.>>88808=;99<><=>:>DCD/C<<<B=A==<8<AAA>==;A;@@???>8>>?<AAAAA>>>??@@@A??>AAA9=<==>;888?;A;@>>;<
@ATNG8:04825:00679
GATGGTAGCAGACGTGACAGAGCGCCAGAAGATCAGGAACTCTAGAAGAATTCAGATTTTTAACACGAGAGTAAACGTAAAAAGAAGGTTTTACAAGACTCACGTTAACAATATTGCAGCGGTACGCACACAATCGAAGCGCAGTAAGGATGGCTAGTGTAACTAGCAAGAATACCACGAAAGCAAGAAAAAGAAGTACGCTATTAACTATTAACGTACCTGTCTCTTCCGAAACGAATGAGTACGTGTGCACGTGTCTCCTACCATCGAATGAGGTTAGTCT
+
@@@>5?CCACBCBCBACBCGECCCC>BBE@BCBBCC?C?CBAAA@@=::49;::9?=???.?=BBBBBAAABBE>AABCFDE5BB?C>BAB9BDCAGCCCCCBBB@C@DD?BBD?AABBBBACCCCCCBBAC?BA@@=A:;;AAAC?C@BBB>@?BCCBCB?BBBBAA?BB@BCB??>9::+8<<577778'8@:AAABBBABC>A>ACAA=A>AABBB?BBCAABB?@<@@D:ACD@::9BA@@AA>>?AEECABA????CBA>BAB>@=AAA@<>;BCD??
@ATNG8:04827:00652
GATGGTAGTGTGTCTCTGAGAGTAGTACTCATTCGTTTCGGAAGAGACAGGTACGTTAATAGTTAATAGCGTACTTCTTTTTCTTGCTTTCGTGGTATTCTTGCTAGTTACACTAGCCATCCTTACTGCGCTTCGATTGTGTGCGTACTGCTGCAATATTGTTAACGTGAGTCTTGTAAAACCTTCTTTTACGTTTACTCTCGTGTTAAAAATCTGAATTCTTCTAGAGTTCCTGATCTTCTGGCTCTCGTAGTCAGATACTACCATCGAATGAGGTTAGTCT
+
ABCE@CAA@B9;5<95555:99;=<<<<=>>B?BBBB>BC?B?CBCC@BB@DBBAA=A=BCBB>B@CCCBCCBDB<;;;;;*;C?BBDF=CCCC@BA>9>A,00>AAD@BCCCA@AB@BBC@D@CCBBBBBF@DC;;8;BBBAAABDDJDCBBCC@CCC?CB@C?C:;;;;;@C?C@@@@7@=@=;;;;.;BBBD=AAEDECCBCBFGDED5CB@CC>B9;;ACAABBCB@C@BBADCG>BAB9;;AAACCBCBCJCBBBBBAB?CBBBD>@AAB?B?AAABB
@ATNG8:04827:00667
GATGGTAGAGAGAGCTCTCTCATCGTACTCATTCGTTTCGGAAGAGACAGGTACGTTAATAGTTAATAGCGTACTTCTTTTCTTGCTTTTCGTGGTATTCTTGCTAGTTACACTAGCCATCCTTACTGCGCTTCGATTGTGTGCGTACTGCTGCAATATTGTTAACGTGAGTCTTGTAAAACCTTCTTTTTACGTTTAACTCTCGTGTTAAAATCTGAATTCTTACTAGAGTTCCTGATCTTCTGGCAGACTCTCACACGCCTACCATCGAATGAGGTTAGTCT
+
CACD?BBBBCAABBBAAABBBBBBCAAAACCD@CDCC>BB?B@@@ACBBB@BBCEE@C=?@BC8B>AAA@@>?7;67999+376<BBBB8BA99399818=9<:97:?;ACB;;;>>:=<=;>;>??:688=:>>??=<;;>>>???@?>>>==;88566;<7=8;<=>>>>AF<>>@@@2>8=5;;>>?/?BAAA7:5;@;;;>>==8===/>768A=B=A@<@@@AA@@@<A8><>ABB;>>?<?==<==>;;;BB@=858;;9<///959==A<@<@@@@A
@ATNG8:04829:00657
GATGGTAGTGCGTGAGAGAGAGACCCAGAAGATCAGGAACTCTAGAAGAATTCAGATTTTTTAACACGAGAGTAAACGTAAAAAGAAGGTTTTTACAAGACTCACGTTAACAATATTGCAGCAGTACGCACACAATCGAAGCGCAGTAAGGATGGCTAGTGTAACTAGCAAGAATACCACGAAAGCAAGAAAAAAGAAGTACGCTATTAACTATTAACGTACCTGTCTCTTCCGAAACGAATGAGTACGAGAGAGCACACGTGTCTACCATCGAATGAGGTTAGTCT
+
CCC?:B=BABBBCBBFGDHD@@;;;09BD?CCBBCC@DACCBAA;=8A;9B7>>9837777$7288<BBBBBBAA898;4999':>:><BDDD5DDD@A<=;DCCBC?B?DCACBB?BBABBBBBCCBCCCDCC@CBBB?C@@?BBAA>B@C@@>@BAAAAAA@BBBCBB?AA=AAA499??=8;;;9989899%9>:;758A@@@@<@<@>@@7;6;>BBB?BBC@?AF?B?AAB=ACB>BABBBBBBBBBCB???BCCBBBDA@@?=?;;;@:>>AB<A=AG??@
@ATNG8:04833:00680
GATGGTAGGCGACATACTACGCGCCAGAAGATCAGGAACTCTAGAAGAATTCAGATTTTTAACACGAGAGTAAACGTAAAAAGAAGGTTTACAAGACTCACGTTAACAATATTGCAGCAGTACGCACACAATCGAAGCGCAGTAAGGATGGCTAGTGTAACTAGCAAGAATACCACGAAAGCAAGAAAAAGAAGTACGCTATTAACTATTAACGTACCTGTCTCTTCCGAAACGAATGAGTACTATGTAGAGCTCTATACTACCATCGAATGAGGTTAGTCT
+
DCCC>BBB?BBABCBBBB@:9:@B;;@A9A@@@AA>A=?@CDBBB?BB=?<<?@:9:::(99???@ACCDCCC>BA99999(8:4:188)5::6;@587:=::7::@>8===8==>;;;>>>>?>>@A>><>@AA;>>>===>>:>;@8838==>?>?@<@@BB@@;@B<@?@;=<677-8<=:98988(9=:???AA??;;7;<=<=>;>=CA>==<?AAAA>>:><AAD;BB@<788>888BBAAA@BB>>@A==>ABB:;7:=;<=5:;=>;>=????>
@ATNG8:04834:00678
GATGGTAGCAGACGTGACAGAGCGCCAGATGATCAGGAACTCTAAGAAGAATTCAGATTTTTAACACGAAGAGTAAACGTTAAAAAGAAGGTTTACAAGACTCACGTTAACAATATTGCAGCAGTACGCACACAATCGAAGCGCAGTAAGGATGGCTAGTGTAACTAGCAAGAATACCACGAAAAGCAAGAAAAAAGAAGTACGCTATTAACTATTAACGTACCTGTCTCTTCCGAAACGATGAGTACGTGTGCGACGTGTCTCCTACCATCGAATGAGGTTAGTCT
+
55>?9<ACCCCC6656669<;;?@=,00@0//:>00+:<4449828827817137333;99'9,3////(/66677/-//)////$/729.55)5;;5;6655;7//)/47718:<5::445;;@;;;=666?>=?;9:248889999494://)/7///9==8<<;:8848863333333333&3883333333#26.2225556..(.26777).)26:985:5554::7;4776.6///66:333>>773733556688::6555322255122299>9>=;@?
@ATNG8:04841:00683
GATGGTAGGTGCACATGAGTGTATCCAGAAGATCAGGAACTCTAGAAGAATTCAGATTTTAACACGAGAGTGAACGTAAAAGAAGGTTTTACAAGACTCACGTTAACAATATTGCAGCAGTACGCACACAATCGAAGCGCAGTAAGGATGGCTAGTGTAACTAGCAAGAATACCACGAAAGCAAGAAAAAGAAGTACGCTATTAACTATTAACGTACCTGTCTCTTCCGAAACGAATGAGTACGATGAGAGAGCTCTCTCTACCATCGAATGAGGTTAGTCT
+
::./)///)/7@A@ABABABADBA@>A;;7;CAAACAF?A@@CCBB?CC@B>@@;;;;;.9;@ABCCCBAA@@99;;;@A3>@9@4;;;&9=>5?<BB@>>00-0<@@?B>A=@@A@BBBBBBBAAABBB@CAAB>??BFCBAA?B?AAB>AAAAAAAB@CDDAAA>AC999C?;:888-6;;887878(6=6<788;@@@@<C<???B<?;;;@@@=@@@BCBB?B>@@@;@AA>AAABBBCCB>??A@@@AAABBBCB>BB?>;;;=8::88189=CBBB
@ATNG8:04842:00657
GATGGTAGCATCATGCATATCTCACCAGAAGATCAGGAACTCTAGAAGAATTCAGATTTTTAACACGAGAGTAAACGTAAAAAGAAGGTTTTACAAGACTCACGTTAACAATATTGCAGCAGTACGCACACAATCGAAGCGCAGTAAGGATGGCTAGTGTAACTAGCAAGAATACCACGAAAGCAAGAAAAAGAAGTACGCTATTAACTATTAACGTACCTGTCTCTTCCGAAACGAATGAGTACTGCGTCTCACTCTCGCCTACCATCGAATGAGGTTAGTCT
+
ABAA?BBCACBBBABAAA?@BAABB@BCC@CBB;;59<9=AAABAB@BA?A=??883333$34;;=BBBBBBCC;;8=9999'9939.599&5:<7>BBACCB@@?AACE@CBC@BBBCCCBBCCCCCBBBC?CBBB?CCCCBBBB>B?B@@>ACBBBBCC@BAAABC?BB?BCF?BB??>5<9929@@AA2AC?B999BAAA@;?;?AAA:>:>ADCC@CBBAAAA?C?BBB=BBB?BAADAAABBCBBCBBECCCCABA@CDD?CABBC?@@@@6:5:BA@@
@ATNG8:04844:00640
GATGGTAGTATCTTTCTACGAGAGCCAGAAGATCAGGAACTCTAGAAAGAATTCAGATTTTTAAACACGAGAGTAAAACGTAAAAAGAAAGGTTTTAACAAGACTCACGTTTAACAATATTGCAGCAGTACGCACACAATCGAAGCGCAGTAAAGGGATGGCTAGTGTAACTAGCAAGAATACCACGAAAGCAAGAAAAAGAAGTACGCTATTAACTATTAACGTACTGTCTCTTCCCGAAACGATGAGTACTAACTCTCAGAGACACACTACCATCGAATGAGGTTAGTCT
+
55;<5:;?@AA@AB=@>>DCCBA><8<0/,/::>>>+0+0;;:0737(33-3-37333<;;$33(378777933333&3333;;;'755'.(.55+5267)..85659676(51589999;:;:9B>>>@>?:7--,,),2,-)/76;<;:==)88)6884;<@@>>>@<@>>>?@:8808;;3;;:;<)///)/9899*7709////5::;6=7:8778;6667///559589187.799355555/6//../(/8899;?:=685766667/698870556;59177252
@ATNG8:04798:00725
GATGGTAGTGTGTCTCTGAGAGTAGTACTCATTTGTTTCGGAAGAGACAGGTACGTTAATAGTTAATAGCGTACTTCTTTTTCTTGCTTTCGTGGTATTCTTGCTAGTTACACTAGCCATCCTTACTGCGCTTCGATTGTGTGCGTACTGCTGCAATATTGTTAACGTGAGTCTTGTAAAACCTTCTTTTTACGTTTACTCTCGTGTTAAAATCTGAATTCTTCTAGAGTTCCTGATCTTCTGGGTGTATCAGCGAGTATCTTACCATGAATGAGGTTAGTCT
+
8889:<<<<<=<=;;;><@999AABBBCCBADC?AAA>AD@D@CCBAA@C<?>>::398;@AB?B@B???BCA<=887:8:(283<@@A:ABBB@BB=7??00/:=8959AA@A?A@<><><@<@AA@@@::7;@??;?@@??@@BAAAAA=>>@=>>>;AA;?;????=>=AB>===AA6A:>988888(7>///)////..;779+552&2666:6:6?A5>@@@8:::958:///;6;=AA9>>99<<-,,72,,,9,,+-=4336=6;6884:38///6
@ATNG8:04801:00714
GATGGTAGCTCTGCTCTGACTCTCGTACTCATTCGTTTCGGAAGAGACAGGTACGTTAATAGTTAATAGCGTACTTCTTTTTCTTGCTTTCGTGGTATTCTTGCTAGTTACACTAGCCATCCTTACTGCGCTTCGATTGTGTGCGTACTGCTGCAATATTGTTAACGGAGTCTTAAAACCTTCTTTTTACGTTTACTCTCGTGTTAAAAATCTGAATTCTTCTAGAGTTCCTGATCTTCTGGATACACTCATGTGCACCTACCATCGAATGAGGTTAGTCT
+
CAAB@C@CCDCCBCCCC:;;ECEBB@A@BB@@<@AAA<BE@C?BBBCD@@>BCDBFGE?BBCC@JBBBBCCCCDC@CCCDD5CC?BBDD=AB;;9;FC>BB6;;@BAC?AACBCCCB?@@C?B;<<EC;;;EABBCC?BABBBBAABB@@ACAAC@CBB?AC8;8;B?=:;;@<@@@3?;>9>=A@A1A>BBD<ABCCCC9;::;?>?=,>@AAB?C?BB?BCCDCCD@C@CBCCCC@CCB?BAA???A@B???AAA@<@@@<::0==:0///7>6///?@
@ATNG8:04802:00718
GATGGTAGCGCATATCAGCGCAGCCCAGAAGATCAGGAACTCTAGAAGAATTCAGATTTTTAACACGAGAGTAAACGTAAAAAGAAGGTTTTACAAGACTCACGTTAACAATATTGCAGCAGTACGCACACAATCGAAGCGCAGTAAGGATGGCTAGTGTAACTAGCAAGAATACCACGAAAGCAAGAAAAAGAAGTACGCTATTAACTATTAACGTACCTGTCTCTTCCGAAACGAATGAGTACGATGAGAGAGCTCTCTCTACCATCGAATGAGGTTAGTCT
+
@@<<7;555=>@;:;C@@@BBBBDC?CDDABBB@@@=@?BBDD@@@@BB?B?BBBBCCCC5B?BBBBBCCCCCJ?AAABIIG5AA?BADHK<FDCACDBBBCBCC?C?BB@@::6:@@@ABB@A@BBCCCCCBDDCC@C@@ACCBC@CACCB@BCCCBDCB@BBBCCB?BB????=@?8882:>?;9:9:9(8D<A@BAAACAB5:79===8=9==BBB?BCBBABC9;:;BC>BCB@;;:???ABB999???AECCCBBBBBBB?B@@@@<??>?;>8=B@@A
@ATNG8:04803:00725
GATGGTAGGACGAGCGTCTGAGAGGTACTCATTCGTTTCGGAAGAGACAGGTACGTTAATAGTTAATAGCGTACTTCTTTTTCTTGCTTTCGTGGTATTCTTGCTAGTTACACTAGCCATCCTTACTGCGCTTCGATTGTGTGCGTACTGCTGCAATATTGTTAACGTGAGTCTTGTAAAACCTTCTTTTTACGTTTACTCTCGTGTTAAAAATCTGAATTCTTCTAGAGTTCCTGATCTTCTGGGCAGACTCTCACACGCCTACCATCGAATGAGGTTAGTCT
+
9;?:5:<B;@@@?@:<@@AABBAB?BBBBCDD@CBDD>AA>B@CCCBBCEADD:9<?B?BCCC@C@CCCCBBBCC=99999'9A=BBCE>BBBB>BCC@CC;;;BD@A?ACDBCCCDAB@@?@?CCAAABBB@BECC?ABCAABBCCBBBBBBCC@FBB?AA>A>@@CCCDCCC>C;;;:.;=B>;;;;;*;BBCD=AACCCCCCBB?BCCC3CCCCCACACC@BCCED@@=@=@B@A@D@BBCC>DCCCBBBCCFBCCCC>B;;6;AA@@=;;;B=@<ACBAA
@ATNG8:04805:00725
GATGGTAGGACGAGCGTCTGAGAGGTACTCATTCGTTTCGGAAGAGACAGGTACGTTAATAGTTAATAGCGTACTTCTTTTTCTTGCTTTCGTGGTATTCTTGCTAGTTACACTAGCCATCCTTACTGCGCTTCGATTGTGTGCGTACTGCTGCAATATTGTTAACGTGAGTCTTGTAAAACCTTCTTTTTACGTTTACTCTCGTGTTAAAAATCTGAATTCTTCTAGAGTTCCTGATCTTCTGGATATGAGTGACTCGTGCTACCATCGAATGAGGTTAGTCT
+
9:<<:==C@CCCBBBCCBCBBBCC@C@@@CCC@CCCD>CC?B?BCCCCCB>ACEEE=B=BCCC?D?EEBB@@CCF@BCBCB1CC?BBBD>DCCC=CCCBCC@BBBFCC@ECBBCCCD=AAC?C?CCDCCBBC@CCCC@CCCCCBBBBDCBCBAAB@CBA>BC@D?@ABBBBBCC@B@?@@7><@;:;:::*:AABD=AACCCCCAAAACCCD5CCBBC@C@CC?BBBDC@@>A@BBBCCC@AAB@CCCDDBCCCBAABC@@?ABA?BB@@A@CCBB>C@BCAAA
@ATNG8:04812:00724
GATGGTAGGCGTGTGAGAGTCTGCCCAGAAGATCAGGAACTCTAGAAGAATTCAGATTTTTAACACGAGAGTAAACGTAAAAAGAAGGTTTTACAAGACTCACGTTAACAATATTGCAGCAGTACGCACACAATCGAAGCGCAGTAAGGATGGCTAGTGTAACTAGCAAGAATACCACGAAAGCAAGAAAAAGAAGTACGCTATTAACTATTAACGTACCTGTCTCTTCCGAAACGAATGAGTACGAGAGTCAGAGCAGAGCTACCATCGAATGAGGTTAGTCT
+
CDBC?BBB@CCCDCCDBBCAABEED=BCCACCBBBC@D@BBCBCBB?@@>@?AAAAAAA@/A???@DBBBBBBB;@@99999(9B;A?CCC:BBB@BAB<==A7618;==:?@@<@@@@@AAA>@>==888@6<<??<?@@@AB::7;;>AC@B?>>=@@@;??DACD?@@>@CB<?=<<<3;6718<<<<+8818>?AA@???<@<@@??=@<==>??<@@@@?>><@<@@@:@BB?BBCCB??@==>??C@@???A?>>=AAA=@>>>@<>@>B<?<???==
@ATNG8:04814:00707
GATGGTAGCTCGCTGATGATATCTCCAGAAGATCAGGAACTCTAGAAGAATTCAGATTTTTAACACGAGAGTAAACGTAAAAAGAAGGTTTTACAAGACTCACGTTAACAATATTGCAGCAGTACGCACACAATCAAGCGCAGTAAGGATGGCTAGTGTAACTAGCAAGAATACCACGAAAGCAAGAAAAAAGAAGTTACGCTATTAACTATTAACATACCTGTCTCTTCCGAAACGAATGAGTACTACTCTCAGAGACACACTAATCGAATGAGGTTAGTCT
+
CCCD@CCCCB=B>CCCCCCBBABAA?@CC@B@@A@@<@?BBCBABF@BB=?=?AAABBBB3B?BBC:9:BBABB=@@AABBB2BBAD@CCC;DCCACCJCCCC@@<@@@@=@AA>AABABBBCBBCCBCCCB@DCC>AABCCCBC?B?A997:ABBCCCB@AAA@@?@BB?BBA>AA???8?@@;::9999%9>;:818=?>@@@=A<>??B=A=888BB;>>>;;;=7<7;;;3;@A;???;;;A;;;>==;;:===@@??;;;777<<+//766=:=A@;;
@ATNG8:04816:00708
GATGGTAGAGTAGTCATGTGTATCTCCAGAAGATCAGGAACTCTAGAAGAATTCAGATTTTTTTAACACGAGAGTAAACGTAAAAAAGAAGGTTTTACAAAGACTCACGTTAACAATATTGCAGCAGTACGCACACAATCGAAGCGCAGTAAAGGATGGCTAGTGTAACTAGCAAGAATACCCACGAAAAAGCAAGAAAAAAGAAAGTTACGCTATTAAACTATTAACGTACCTGTCTCTTCCGAAACGAATGAGTACGAGATCGAATGAGGTTAAGTCTT
+
-5--(--5:;<///<</56<///<;;)65:7;::;;?9A9;;?@<<<85515499:///////"/)0/79:799;;:.55555555#55.57;;;+9444)4;;<:;;7616)//)///3888:6655=A:;5999929:44.4444<<333(559:;;@>@>>BAC>@@=:::6/-)---5(-//////'//339:====%666.68(/.87888-22,2---(-(--7//)5<<545=057;BB9?;92333<<=BB=====BB===9:5:*.(-:--(
@ATNG8:04822:00712
GATGGTAGGCGTGTGAGAGTCTGCCCCAGAAGATCAGGAACTCTAGAAGAATTCAGATTTTTTAACACGAGAGTAAACGTAAAAAAGAAGGTTTTTACAAGACTCACGTTAACAATATTGCAGCAGTACGCACACAATCGAAGCGCAGTAAGGATGGCTAGTGTAACTAGCAAGAATACCACGAAAAGCAAGAAAAAAGAAGTACGCTATTAACTATTAACGTACCTGTCTCTTCCGAAACGAATGAGTACATGTAGAGCTCTATACTAATCGAATGAGGTTAGTCT
+
;<<=@CCF@DA@ACCBCDBABA;;55&5;;<@BCBCB?C@A@@DDED@CC?C@BAA?<<<<?'@?BED???DCBCC=AA?=<<<<&<@;@3::::'77;6;:4/.75//+/38:385:59==>??@@=>=B@@@??<?@?B:=:;;===?<?:==C?A???BA@@<@@=<?@>>=9>@?:;=6788)8::48===>?(?A<@=;999://+-273//)//68::9<===?>>>:>:;;;1:==9>??@@==>>>@>BAAAAA>AAA><=<@>=<6666:398;=:;;
@ATNG8:04836:00706
GATGGTAGCAGACGTGACAGAGCGCCAGAAGATCAGGAACTCTAGAAGAATTCAGATTTTTAACACGAGAGTAAACGTAAAAAGAAGGTTTTACAAGACTCACGTTAACAATATTGCAGCAGTACGCACACAATCGAAGCGCAGTAAGGATGGCTAGTGTAACTAGCAAGAATACCACGAAAAGCAAGAAAAAAGAAGTACGCTATTAACTATAACGTACCTGTCTCTTCCGAAACGAATGAGTACAGAGAGTTCGATATGTCTACCATCGAATGAGGTTAGTCT
+
B@@=@<<A>==>@====>A>=<<<@69:A=AAB@@@<@?@??CDCE999;?9=8;;;;<<+:6::<===<=>>>588:<<<<+<=8=7;;;0;<<@DCCGDBC;;8;;@B=AAA;?>>>BBC@ABB::9@44.55457<;<<<;=>19299949A@AB???7:9=:9</73/377388////&///(/55553$59.558222694474-----(-48796<9//000)/3///(///(337<;AB=?B====58<;;?:@<786A;?88773///85;7;6669
@ATNG8:04836:00711
GATGGTAGCGCATATCAGCGCAGCCCAGAAGATCAGGAACTCTAGAAGAATTCAGATTTTTTAACACGAGAGTAAACGTAAAAAGAAGGTTTTTACAAGACTCACGTTAACAATATTGCAGCAGTACGCACACAATCGAAGCGCAGTAAGGATGGCTAGTGTAACTAGCAAGAATACCACGAAAGCAAGAAAAAGAAGTACGCTATTAACTATTAACGTACCTGTCTCTTCCGAAACGAATGAGTACGAGAGTCAGAGCAGAGCTACCATCGAATGAGGTTAGTCT
+
CBA@=B@@@BCBABBBCCCCCCDDD>CBB=CCDEBB?B?CBDBCCC?AC?C?BBB999999%:?CCCDDCCCCCC>CCBBBBB5BC?C=BBBB2BCDBD@BBCCDDC=A?BC?CBB?BBBBBBBCDDDCCBBBEADCBB?BAAADDBB?B@CAA?BBDDCCDD@DDACAB@BB?BBB=?=787):=>;:::::.9D?C??@BBBBB?B?BB@A:>:=@CBB?BBBBBCB@B?CFC>BBB?BBBCBCCA@@@BCBCBBBABB>>>ABB?BBAAA<AC::7:>AACCC
@ATNG8:04838:00709
GATGGTAGCAGACGTGACAGAGCGCCAGAAGATCAGGAACTCTAGAAGAATTCAGATTTTTAACACGAGAGTAAACGTAAAAAGAAGGTTTTACAAGACTCACGTTAACAATATTGCAGCAGTACGCACACAATCGAAGCTCAGTAAGGATGGCTAGTGTAACTAGCAAGAATACCACGAAAAGCAAGAAAAAGAAGTACGCTATTAACTATTAACGTACCTGTCTCTTCCGAAACGAATGAGTACTATGTAGAGCTCTATACTAATCGAATGAGGTTGTCT
+
CBBB@C>CBB:66==>>@CCCCBBB?BAB>A@@@AA>A?AABCBBBDCB?B@?@?BBBBB3B?CBBBBBBAAAA;>=@AABB5BC?C=A@@7ACE?AABBCCEBB@BACC@CCC>A@BABBCCCCBBBFDBB?BABA>AABABBBB?D@CCC@CBBBBCCC?BBCBBB>AB@BBB>@>0000*000*0;;;;,;=:@878BAA;;8;=AA@@<?:>>A@@<@@@@@@?;@=@@@<ABB?CBBBBBBBBAAABBBBB?BCAAAAAA:??AB<@==<8;1:777
@ATNG8:04839:00724
GATGGTAGCGCATATCAGCGCAGCCCAGAAGATCAGGAACTCTAGAAGAATTCAGATTTTTAACACGAGAGTAAACGTAAAAAGAAGGTTTTACAAGACTCACGTTAACAATATTGCAGCAGTACGCACACAATCGAAGCGCAGTAAGGATGGCTAGTGTAACTAGCAAGAATACCACGAAAGCAAGAAAAAGAAGTACGCTATTAACTATTAACGTACCTGTCTCTTCCGAAACGAATGAGTACGAGAGTCAGAGCAGAGCTCCATCGAATGAGGTTAGTCT
+
CCBB?A<69BCBBBBCBBCCAA9994:CF@ICCCDDAC?BBDDBAA?AA>B>BABBCCCC3C?BCCCCCECBBB:@B:::::.:B@D?DCC<CCCACCBCCDD994:=?@=ACE@CCCCCDCCCBBBC@@AGADAAAACAAACCBC?C@CCC@BBCDCCBB@BCCCCC@BB@AAA=A@??>6>=<;<<<=?.>A?B9::BBBCC<?>?BA>9>:=@CCCACCBCBBB<@<@AA;AA@?@@?ABCEFCC@AAADBBBBCBBB999?BCBBB?@C@A?@?BCCA@
@ATNG8:04801:00775
TATGGTAGGAGACACGTCGCACACGTACTCATTCGTTTCGGAAGAGACAGGTACTTTAATAGTTAATAGCGTACTTCTTTTTCTTGCTTTCGTGGTATTCTTGCTAGTTACACTAGCCATCCTTACTGCGCTTCGATTGTGTGCGTACTGCTGCAATATTGTTAACGTGAGTCTTGTAAAACCTTCTTTTTACGTTTACTCTCGTGTTAAAAATCTGAATTCTTCTAGAGTTCCTGATCTTCTGGGTGCGCTACAGTCTCTCTACCATCGAATGAGGTTAGTCT
+
BBBB@BCB?BBAAACCDDBCCECCBBBBBBCD?CCCC>BB?B?CCCCCCC@ECGGD>B@BCEFAC?BCDDCCCCC@BCCBC5BC@CCCC>CDCB?BDF?CC;;:@DBB?BBCCCBAA=AAC?A?ABBB@@?A?DDBB?BBB?????AAA@@???@<>>>;AA<A=AAA>>>C>><>AA@A6@;?:=====+=@:::1::7///=:9=8===<.9::;A<A<AA=@@@A;;;:=:=??@=>7;;BD:>==???>>>>>????CAAA=@;;;@<????;?6<<<<=
@ATNG8:04808:00777
GATGGTAGCGAGCGAGTGTGTATACCAGAAGATCAGGAACTCTAGAAGAATTCAGATTTTTAACACGAGAGTAAACGTAAAAAGAAGGTTTTACAAGACTCACGTTAACAATATTGCAGCAGTACGCACACAATCGAAGCGCAGTAAGGATGGCTAGTGTAACTAGCAAGAATACCACGAAAGCAAGGAAAAGAAGTACGCTATTAACTATTAACGTACCTGTCTCTTCCGAAACGAATGAGTACGAGAGTCAGAGCAGAGCTACCATCGAATGAGGTTAGTCT
+
////)/777@@B@BCABBABCBCBA<@CB@CCB===5:5:><==>@=@@;@;89499;;;*9<@BCCBBBCCCC>CBBBBBB2AB=A:@@?7ABB?BBCBCCC@@=@?AA?BDC@A@@BCCCBBCCCCCCCC@CCCB9;:BBBBCC?B?B;::;JBBBCBB?BCCCCC?AC?CBC>A@>><3=9949?BCC;BB?BBBBCBBBB?B?CB@@:<6<<BCC>BBAAADC@D?BBD=C;;7;AAADDFBBBBBAAABBBAA99999BB?CBABC==B;;5;5;A@@@
@ATNG8:04809:00770
GATGGTAGTGTCAGTGCGCGTCGTCCAGAAGATCAGGAACTCTAGAAGAATTCAGATTTTTAACACGAGAGTAAACTTAAAAAGAAGGTTTTACAAGACTCACGTTAACAATATTGCAGCAGTACGCACACAATCGAAGCGCAGTAAGGATGGCTAGTGTAACTAGCAAGAATACCACGAAAGCAAGAAAAAGAAGTACGCTATTAACTATTAACGTACCTGTCTCTTCCGAAACGAATGAGTACTGTATCTATGTGTGCGCTACCATCGAATGAGGTTAGTCT
+
@@@A<@;;ABBCCBBBHGCCCC>CC:CCC@BBBA:929259??>@@788-78;<???@@A.?:?AA@ACCAAAD>CB?BCBB3BB<@3::9+:>@=ABBBAAA;;6;:=:6;;;5;=A???AAA@@AAAAAA8>>@A8<687:;>>:>=?>><>>>>@A@@<@@AAA@=@@=@AB=A@888)565/39;>;*//*.333AA>>><?<>>>F=@<??>>=<@@@@@@A;A;?@E;D8838==<888>=>>>AA@@888;;888@@F8;;BA@9==88188=<A==
@ATNG8:04810:00752
GATGGTAGCACGAGTCACTCATATCCAGAAGATCAGGAACTCTAAGAAGAATTCAGATTTTTAACACGAGAGTAAACGTAAAAAGAAGGTTTTACAAGACTCACGTTTAACAATATTGCAGCAGTACGCACACAATCGAAGCGCAGTAAGGATGGCTAGTGTAACTGCAAGAATACCACGAAAGCAAGAAAAAAGAAGTACGCTATTAACTATTAACGTACCTGTCTCTTCCGAAACGAATGAGTACTATGTAGAGCTCTATACTAATCGAATGAGGTTAGTCT
+
BBBB:==BD?A?;;<>><<<<:;5516<A<BBDCCH@CGA@@00,0@;>A<?;?>><8===,=:??@A@@@@??=6=9<9444$4<7<4;>>4>@A?CCBABD@@AB=B@CC@C;;8;@@=C;;;ACBBBCA@@?BBBC@CDCCCBBB@E@BCB?BCDBABAC???AAC>@@@BBA>?<999,49;6337777$7=;;?:?<<<><<<??:@B6A>78;?B<ACCAAAC?A;???9>AA<??BBBAAAA????????A?????>>>:>>>?<;;;;5;9>@AAA
@ATNG8:04814:00770
GATGGTAGTACATGATAGACGACACCAGAAGATCAGGAACTCTAGAAGAATTCAGATTTTTAACACGAGAGTAAACGTAAAAAGAAGGTTTTACAAGACTCACGTTAACAATATTGCAGCAGTACGCACACAATCGAAGCGCAGTAAGGATGGCTAGTGTAACTAGCAAGAATACCACGAAAGCAAGAAAAAGAAGTACGCTATTAACTATTAACGTACCTGTCTCTTCCGAAACGAATGAGTACGATGAGAGAGCTCTCTCTACCATCGAATGAGGTTAGTCT
+
=@=<7:;@AACCBBAA@?@BBBBBBBBCC@CC@9952645>A;@AB?AA8:69AAABBAA2B@CDGDCBBBDDD>DCCBBBB2BC@C@CDD;C@B@:9;;CCC;;8;?BC@BBC?BBCBBBBBDBBBCCCCC@CCCC?BBCCBAAC@DACBB@BCDDDBBB?BCCCBB>BC@BBB>??;;;3<<=;<====.>A?B9::BBBCC?A;A@AA7;7;ACBB>BDBAAAC=A=ABA<B@@=@CCCBCCBBAAADCBBBBBA@AB>>B?:?A??@<AAAA793:B:::
@ATNG8:04815:00768
GATGGTAGCGCGACGAGCGTAGACCCAGAAGATCAGGAACTCTAGAAGAATTCAGATTTTTAACACGAGAGTAAACGTAAAAAGAAGGTTTTACAAGACTCACGTTAACAATATTGCAGCAGTACGCACACAATCGAAGCGCAGTAAGGATGGCTAGTGTAACTAGCAAGAATACCACGAAAAGCAAGAAAAAAGAAGTACGCTATTAACTATTAACGTACCTGTCTCTTCCGAAACGAATGAGTACTATGTAGAGCTCTATACTACCATCGAATGAGGTTAGTCT
+
:::<698:=5459<556;9;:9555)4::5<CAA:::;@CCCCCCC?BB?C?BB??>AAA/A499<>><?@>>>70/0@;@=+@@;@5>A?3?::5<;::5?===:A?@@:?@@=@@::;DCCGGICCCCCB=A;;;:@@=?:::C?C?C<;7;B@@@@?E@BAAABB<??>@??8<>9999+9992999999%9;87859725571715856-51559@??BBBB>=;171777*333-38;?@A@A@?;=?>;8577999555694955//)/00?;?000A??
@ATNG8:04815:00788
GATGGTAGTGCGTGAGAGAGAGACCCAGAAGATCAGGAACTCTAGAAGAATTCAGATTTTTAACATCGAGAGTAAACGTAAAAAGAAGGTTTTACAAGACTCACGTTAACAATATTGCAGCAGTACGCACACAATCGAAGCGCAGTAAGGATGGCTAGTGTAACTAGCAAGAATACCACGAAAGCAAGAAAAAGAAGTACGCTATTAACTATTAACGTACCTGTCTCTTCCGAAACGAATGAGTACTACTCTCAGAGACACACTACCATCGAATGAGGTTAGTCT
+
44:<7<BCABBBCCCCCDDC@@9:;0:BB?CBB@@@?B>ADD@??D@CB?A??@993;;;);6?<88?7338;;;377/////$//(/(///&/9;6:;;:96622+2499:::8;>>>>CBCCCCBCCCCCC@DBBB?ABBBBBBB>C@C??>?BBBCCCA=AAACBB?AA>ABB=@@8882:?A=ACCCC3BB?@;;;??B>>:>;>==>5:5;>B;;:;BBBAAB@C@CCC>CAA>ACDDBBBBBBBBBCCCBAAABCCCC@@;@???A<@CAA>A@BBBAA
@ATNG8:04817:00744
GATGGTAGCTCACGTACGTCACACGTACTCATTCGTTTCGGAGAGACAGGTACGTTAATAGTTAATAGCGTACTTCTTTTTCTTGCTTTCGTGGTATTCTTGCTAGTTACACTAGCCATCCTTACTGCGCCTCGATTGTGTGCGTACTGCTGCAATATTGTTAACGTGAGTCTTGTAAAACCTTCTTTTTACGTTTACTCTCGTGTTAAAAATCTGAATTCTTCTAGAGTTTGATCTTCTGGCTCTCGTAGACAGATACTACCATCGAATGAGGTTAGTCT
+
BAAB>@BB@@BBAAAFCAACCCCCCCCCCCCC=B:::.;B?BBBCCCCC?BBB??<??BBCC@B@BAAABBBBB?ACCCC3B@<?78829@@@=ABB>BB<>>CB?><?BBBCC@@;@@A9><>>>==><<>>@@>9>>>>@>@>>>@>?>>;<8<::5:=8==AA@????AA=?@@AA5?1818::::+;A=>>8>;;;>>BCAB<BAAB/B>>>A:>:=B=AAAAAAAA:@888=:>CE=A?=>>AAAA@@@AAA>>>:95:=@@@;>?DC=A=AAA?@
@ATNG8:04818:00748
GATGGTAGAGTATCATGTGTATCTCCAGAAGATCAGGAACTCTAGAAGAATTCAGATTTTTAACACGAGAGTAAACGTAAAAAGAAGGTTTTACAAGACTCACGTTAACAATATTCAGCAGTACGCACACAATCGAAGCGCAGTAAGGATGGCTAGTGTAACTAGCAAGAATACCACGAAAGCAAGAAAAAGAAGTACGCTATTAACTATTAACGTACCTGTCTCTTCCGAAACGAATGAGTACACATCGTCGTGTCGTGCTACCATCGAATGAGGTTAGTCT
+
88;;699ACB;6:CCBB=;;CBHCC=A@@<@BBABA6;40@00/<;8<=:>@B>==CDDE3C@BBCCCB;;;@@8@@;<;;;(;@;@=AAA7A;;69BBBCCCBB>B@BB>AA:8==8;;<<@CBDCDGCC@CCCD@BBBAACCC@D@CBB@BBCEBBBB@CCCBBB@CC?BBB?@>999,89;8==??@2=@>7778AA=<=69279;;7=.55?@@=A@@@BAB<@>@@@7?9:49=<?A@@?B=<>>?@@@;;;A@?@CEK>AAABC?B:99=@=@AAAA
@ATNG8:04818:00787
GATGGTAGGCGTGTGAGAGTCTGCCCAGAAGATCAGGAACTCTAGAAGAATTCAGATTTTTAACACGAGAGTAAACGTAAAAAGAAGGTTTTACAAGACTCACGTTAACAATATTGCAGCAGTACGCACACAATCGAAGCGCAGTAAGGATGGCTAGTGTAACTAGCATGAATACCACGAAAGCAAGAAAAAGAAGTACGCTATTAACTATTAACGTACCTGTCTCTTCCGAAACGAATGAGTACTGCGTCTCACTCTCGCCATCGAATGAGGTTAGTCT
+
@A@A?BCC@BBBBCCCCCCBBBBBC=BBB?BCAAACAD@BCBB@@@@AA>B@BBBBBDDE1?=@CCBABCBBBC=A@99898(9=9>:AAA9BBB?BBCBA>?==8<;AC;?>>9=>>>>>>>A@???>>>@<@???:>>>>;::@=@<@@B?BBAB??@@<@AAABB>>>@BBB?BBBBB<AAB?BBFDD3BB@CBB>?????>B?BBCC@C@B>>>?>A==>A@@<@<@@A:;>>?<<:;;;;===>@@@@BAAAB@>>:>?BBD@AAAB?B?AAAAA
@ATNG8:04822:00777
GATGGTAGAGTACAGTGTAGTAGACCAGAAGATCAGGAACTCTAGAAGAATTCAGATTTTTAACACGAGAGTAAACGCAAAAAGAAGGTTTTATCAAGACTCACGTTAACAATATTGCAGCAGTACGCACACAATCGAAGCGCAGTAAGGATGGCTAGTGTAACTAGCAAGAATACCACGAAAGCAAGAAAAAGAAGTACGCTATTAACTATTAACGTACCTGTCTCTTCCGAAACGAATGAGTACGAGAGAGCACACGTGTCTACCATCGAATGAGGTTAGTCT
+
>?>:7;>BDCBCCCCBBADCCCCBC?CCC?CBCC@A>A@DCC??@C@BB@B@?>?AADED2A?CCCCAAAAACD@A?99998(8>:@1888)---94-,,,,,-773959939994;=?>CCCCFCDDCBBAC@DCCC?B???AAAC?C@CCC=@ACCCCCC=AACAAA?CC?A>?9??<<<8?>=;@>>>>/?D<B888???AA:>:=A@@7;7;ACBB?BBAAABB>A>ABE@BBB?BBBBCCCBBBBC>>=ABBBBABBBA:96:<<<><ADAA7;5:C;::
@ATNG8:04826:00770
GATGGTAGGACGAGCGTCTGAGAGGTACTCATTCGTTTCGGAAGAGACAGGTACGTTAATAGTTAATAGCGTACTTCTTTTTCTTGCTTTCGTGGTATTCTTGCTAGTTACACTAGCCATCCTTACTGCGCTTCGATTGTGTGCGTACTGCTGCAATATTGTTAACGTGAGTCTTGTAAAACCTTCTTTTACGTTTACTCTCGTGTTAAAAATCTGAATTCTTCTAGAGTTCCTGATCTTCTGGGCTGCGCTGATATGCGCTACCATCGAATGAGGTTAGTCT
+
AAAA@BBB@CCCCCBBAA@BBBCC@CCCCBCE@CCCC<BB@B@BCCDCCC@CCEDD@D?BAAC?EACBBBBBCCC@CCCCC5CB@CCCD>CCCC@CCC?CC>@@@CBC@BBCCCCCC@CCC@B@BDDCBBBB@CCCC?C@@@ABBBBBBCCAAAC@C@@=@C?C?BBBBBCBB@9@;:::.;=A=;<;<.:CCBC;<;CGGCHBBB>AAAA0AAABC@D@EC@CBCCCCC?C@AABDDB4:8::/;AA@BCCBCCCCBBBBCCD@BBBBC?BBBB@B?BCBAA
@ATNG8:04828:00770
GATGGTAGATATATGCACGCTCTACCAGAAGATCAGGAACTCTAGAAGAATTCAGATTTTTTAACACGAGAGTAAACGTAAAAAGAAAGGTTTTACAAGACTCACGTTAACAATATTGCAGCAGTACGCACACAATCGAAGCGCAGTAAGGATGGCTAGTGTAACTAGCAAGAATACCACGAAAGCAAGAAAAAGAAGTACGCTATTAACTATTAACGTACCTGTCTCTTCCGAAACGAATGAGTACATAGATATACGTATAGCTACCATCGAATGAGGTTAGTCT
+
6766+--99@9<<966<<;?=<00/)/;;3:8;///6;6:::4838276(/(////66666%639:::88686993///////$///)47;;=2==<8<;696<=>>7;<@A=BAB@BBBAABBBBBCGBBBCC@CIDC?A;;9;:<<9@=A@@<@@>>999?;;<>==;6;=7<<:6::===688;4>@@AA3AA9;878876AA<A8<:55.565299929945<<<7=7333*33369:<=BCBBB?;=;00/875599:<???;??>==7<966)/(/;/22
@ATNG8:04830:00750
GATGGTAGGAGACACGTCGCACACGTACTCATTCGTTTCGGAAGAGACAGGTACGTTAATAGTTAATAGCGTACTTCTTTTTCTTGCTTTTCGTGGTATTCTTGCTAGTTACACTAGCCATCCTTACTGCGCTTCGATTGTGTGCGTACTGCTGCAATATTGTTAACGTGAGTCTTGTAAAACCTTCTTTTTACGTTTACTCTCGTGTTAAAATCTGAATTCTTCTAGAGTTCCTGATCTTCTGGGTGCGCCACAGTCTCTCTACCATCGAATGAGGTTAGTCT
+
@A<=?BBD@BAABB969@??=@@ABBBBACAB>BAAA;@B@C=A@BDBBB?BBBAA=A8:9;=9=?=BCBBB:374;77;7';8393333&39896=@@7@><>;;>00,0?@;;;==:=A@<@<>:://///7@>>>7:;@BBB>>>===;;;;:5;9;9::5:6<?@???@>?5::===/=5;5;=AAA/ABBBD588???>=<<<1///).//.9294=@9>@>>?;;7;;<?>@;;56666.///==59>>>>@ABB???<17777=166997@69==::
@ATNG8:04831:00740
GATGGTAGCTTGCTCTGACTCTCGTACTCATTCGTTTCGGAAGAGACAGGTACGTTAATAGTTAATAGCGTACTTCTTTTTCTTGCTTTCGTGGTATTCTTGCTAGTTACACTAGCCATCCTTACTGCTCTTCGATTGTGTGCGTACTGCTGCAATATTGTTAACGTGAGTCTTGTAAAACCTTCTTTTTACGTTTACTCTCGTGCTAAAAATCTGAATTCTTCTAGAGTTCCTGATCTTCTGGTGTCTGATCTGTATCACTACCATCGAATGAGGTTAGTCT
+
==?<<@:B@?7?@DBCCCCHGCCCAA@CHAA?ABAB=BB@C@CBCBCBC?BBBCB?B@DFCC>B?BBBBBBBBA?CCBBC1??9<989+8A?@=ABB?BB?B@AC9979AA@B@@@;@?A;A;AC=<<>>=<A>==4:9::>?;:;BAA>>===:===9;;5;9>===BAA;;7:=@>?5>0807899:+:A?@@:@@A@@@>?>?BBAAA/@;;;A=A=??;?AAAA>>:><AAAAAA<>;<6999==>AAA@<<=AA@@@@@:=99660///;1616;66;
@ATNG8:04835:00784
GATGGTAGGTGCACATGAGTGTATCCAGAAGATCAGGAACTCTAGAAGAATTCAGATTTTTAACACGAGAGTAAACGTAAAAAGAAGGTTTTACAAGACTCACGTTAACAATATTGCAGCAGTACGCACACAATCGAAGCGCAGTAAGGATGGCTAGTGTAACTAGCAAGAATACCACGAAAGCAAGAAAAAGAAGTACGCTATTAACTATTAACGTACCTGTCTCTTCCGAAACGAATGAGTACCTCTCAGACGCTCGTCCTACCATCGAATGAGGTTAGTCT
+
5;?<9<AE@BBBC;;;BBECGCBBC?CCC@CCCCA?=@@CCCBDCC@CC?B?BDBBBCDD3C?CCCBBCDFBBB>BCA@@@@0@@;@=AAA7AAA>BBBBFDC@?<@?CC?CBC>AABBCCCCCDDDDDDCC?CCCC>A@ABACBB@C@CBB@CBBBACCC@CCCAAA>BC>BBB9=;787*9==9?BBBC3BD@B988B?>=>:>=A@AA8;7:@ECCBECBBBBB=@>@CC=CBB?BBBCCCB?AABCCBBBBBBBBBB?BBD@B=<>><??@@<@<@DCBB
@ATNG8:04837:00763
GATGGTAGTAGTACACTAGTCATACCAGAAGATCAGGAACTCTAGAAGAATTCAGATTTTTAACACGAGAGTAAACGTAAAAAGAAGGTTTTACAAGACTCACGTTAACAATATTGCAGCAGTACGCACACAATCGAAGCGCAGTAAGGATGGCTAGTGTAACTAGCAAGAATACCACGAAAAGCAAGAAAAAGAAGTACGCTATTAACTATTAACGTACCTGTCTCTTCCGAAACGAATGAGTACGAGAGAGCACACGTGTCTACCATCGAATGAGGTTAGTCT
+
BB;945:=CABB====@@@>>B<???B;;7;ABBBC@C:;;EDCBA@CC@D@DCBAAAAA0@;?AA@ABB@??C=?:;;CDC3CD8;7;A@4@CDACBAAIDDFD?B?AC@@@A>@@CBBBCCECBBDDBCCACCBB?@??????A>B=B@@=@BACBAAA@BBBBBDABB?AA@>@@9999+9988:DDDD/??<A>====@??;?<668B;>:=AA@@=@A@@@@A;?<?@@9@>=;899BBBCCCCBA@;@?CB???@>;;8818???B=AA>>6;5;@:::
@ATNG8:04842:00742
GATAGTGTGTCTCTGAGAGTAGTACTCATTCGTTTCGGAAGAGACAGGTACGTTAATAGTTAATAGCGTAACTTCTTTTTTCTTTGCTTTCGTGGTATTCTTGCTAGTTACACTAGCTATCCTTACTGCGCTTCGATTGTGTGCGTACTGCTGCAATATTGTTAACGTGAGTCTTGTAAAAACCTTCTTTTTACGTTTACTCTCGTGTTAAAAATCTGAATTCTTCTAGAGTTCCTGATCTTCTGGAGATATCATCAGCGAGCTACCATCGAATGAGGTTAGTCT
+
?AA6;9BBDDC:;;CCCBCBCCCBAB@;;9;ABB;@@5;59=???B@659555.56:::<7<8>=<BB<<4;C;999955#4:;2445<0;:;94966.5=6;;@@BB?BCBCCCCBBBBB=@=ABBCBB;;5;@@@=BBBBBAAACBBBBBBAA????>AA?B=AABBBBDBB>A;;;;;*;9A9A?@CC1BBBDE:A:;9?B9:69AF@F@1BBBBB>B@CC@@@>000@=@<@@ACCC>@@GADCCCDCBBDDDCCCCCBCBB?BBBCC7:;;;6;=BEBCC
@ATNG8:04843:00762
GATGGTAGCTCACGTACGTCACACGTACTCATTCGTTTCGGAAGAGACAGGTACGTTAATAGTTAATAGCGTACTTCTTTTTCTTGCTTTCGTGGTATTCTTGCTATTACACTAGCCATCCTTACTGCGCTTCGATTGTGTGCGTACTGCTGCAATATTGTTAACGTGAGTCTTGTAAAACCTTCTTTTTACGTTTACTCTCGTGTTAAAATCTTGAATTCTTCTAGAGTTCCTGATCTTCTGGACGACGCGCACTGACACTACCATCGAATGAGGTTAGTCT
+
@A;949::<<<;;;;>;;;==666;;<<>>=B?CDDG?DF?A=BA@@@AA=AA@>A=A=@A@?<?=?????>=7737;<;<)?@:@@AA;AB??=?B@?CC589878=BABA?<5@.2597=47;>999>>:>;9<:>989;>=:;:=<;6565.55<6:;*/)/3367555:377===-818;>9999,;9;;;-//8868-//:(///'.55-561949A588>=::?7;7;@???@:>>E=A;;;;;;9<<9969-----62863395///5/5555399
@ATNG8:04798:00835
GATGGTAGGTGCACATGAGTGTATCCAGAAGATCAGGAACTCTAGAAGAATTCAGATTTTTAACACGAGAGTAAACGTAAAAAGAAGGTTTTACAAGACTCACGTTAACAATATTGCAGCAGTACGCACACAATCGAAGCGCAGTAAGGATGGCTAGTGTAACTAGCAAGAATACCACGAAAGCAAGAAAAAGAAGTACGCTATTAACTATTAACGTACCTGTCTCTTCCGAATCGAATGAGTACTGCGTCTCACTCTCGCCTACCATCGAATGAGGTTAGTCT
+
55:::>==@BCBBBCCCCCCCBB??<@@@@AAAC:97::;;CDCCC?CC?C@BCB:::::*;=ABCCCCFDCFC>DCCCCCC1BB?B69:96;@A>BBBAB@@0000<@@?@@B?ABDBCBCBCCDCCBBBD?CAAA@B?@??@@@=A=@::7;BBBBBBB?CBCBBB?BB>BBB8<<888*9=<;=??>?1=B?BAAACCA8757<>><=3818?CBB@BCBBBBB@D@CC@BCBB@BCCCCBBBBBC?>>BAA@CCBAA>ABB?B=>>@=@BCB@BAFDBA@
@ATNG8:04799:00808
GATGGTAGTATAGAGCTCTACATAGTACTCATTCGTTTTCGGAAGAGACAGGTACGTTAATAGTTAATAGCGTACTTCTTTTTCTTGCTTTCGTGGTATTCTTGCTAGTTACACTAGCCATCCTTACTGCGCTTCGATTGTGTGCGTACTGCTGCAATATTGTTAACGTGAGTCTTGTAAAACCTTCTTTTTTACGTTTTACTCTCGTGTAAAATCTGAATTCTTTCTAGAGTTCCTGATCTTCTGGGGCAGACTCTCACACGCCTAATCGAATGAGGTTAGTCT
+
;AAB=;6;BBBBCBDCCCFCCBA@@@@@@BAA=@;;;;-:@=A?CCABABB?ACC:979:@@??<?>AABBBBA;=677333$3605652'233?.83>500)//86..*.669@=>><AA@<@<@A888===9>?7816;=;<=>>>A>>>@@@@=B@=9<=7<-//9987956/22522&2272=AAAAA&995877(7=<6229572222&2559:5:5:::1998866626)----/=5;9?A@-7555..-7622377725626632-2225-2-29855
@ATNG8:04800:00831
GATGGTAGTACATGATAGACGACACCAGAAGATCAGGAACTCTAGAAGAATTCAGATTTTTAACACGAGAGTAAACGTAATAAGAAGGTTTTACAAGACTCACGTTAACAATATTGCAGCAGTACGCACACAATCGAAGCGCAGTAAGGATGGCTAGTGTAACTAGCAAGAATACCACGAAAGCAAGAAAAAGAAGTACGCTATTAACTATTAACGTACCTGTCTCTTCCGAAACGAATGAGTACTGCGTCTCACTCTCGCCTACCATCGAATGAGGTTAGTCT
+
C@@?;><<A@956<<<=>@;999@@7@<C769>B=B?C@;;;;=>>7;;7:7::;/////$/5///<<<<<>>>6;>>@;>>;??4=;;;<0;;D8696A@@>00,03<>;?@B7;;BBB;99@BBBCB;;:;>@>@=@@>@AB@@=B@B;:::DBAAAAB=@@@99:>??;?BA;@A9:9,7<<9=????.=B?BBBAABA@@<@;>>AA=A=@?CDDACBBBB@@<A?BAD;A:;6;<;AACBCBBBCBBBDCCDC@AA?BBB@BAAAC;@AAA=@?ABA;;
@ATNG8:04805:00829
GATGTAGAGAGACTGTAGCGCACCCAGAAGATCAGGAACTCTAGAAGAATTCAGATTTTTTAACACGAGAGTAATCGTAAAAAGAAGGTTTTACAAGACTCACGTTAACAATATTGCAGCAGTACGCACACAATCGAAGCGCAGTAAGGATGGCTAGTGTAACTAGCAAGAATACCACGAAAGCAAGAAAAAAGAAGTACGCTATTAACTATTAACGTACCTGTCTCTTCCGAACGAATGAGTCGATGAGATCTCGTGTGCTACCATCGAATGAGTTCAAGTCT
+
BBAB@;A?B>@@BBBBB@:9955<4<==?=CCCBBAC@CBCAAAA?::8:?==<989999$7<AACCCAABBB?>?=9::::(8@?A<AA@6@::49?@@AB@>><>:=<<?8838???BBDEHBBBBBBBB@BA@@@B@@@CC<;8;?BBB@BBBBBCBB@CCCCDB?BC?AAA799999+9998998888$8=8777>BAAAA>A==>?@<A=@?CDC@BBBBBAB>A?;;7;AB=AACABAA@C@:98<@>=>737;877</773373:6222,22+5555
@ATNG8:04806:00811
GATGGTAGCGCACACATAGATACAGTACTCATTCGTTTCGGAAGAAGACAGGTACGTTAATAGTTAATAGACGTACTTCTTTTTCTTGCTTTCGTGGTATTCTTGCTAGTTACACTAGCCATCCTTACTGCGCTTCGATTGTGTGCGTACTGCTGCAATATTGTTAACGTGAGTCTTGTAAAACCTTCTTTTTTACGTTTACTCTCGTGTTAAAAATCTGAATTCTTCTAGAGTTCCTGATCTTCTGGGTCTCTCTCTCACGCACTACCATCGAATGAGGTTAGTCT
+
<BBD?BBBBBBF;;@AA?;@<===;9944;44599;;,//:=80/)/::0.*//7//)/3778>:A?AA0..8..,9(--555'--(////(444:5<5/,/A,/0<>?C<@AC;;;CB@AAAAEALBBB@>00,0<<B9ABAABBBBBBBBBBCCDABBB?CDAL?AABBBDA@@=@;;;;.:9>9=>@@@@)@ABDD;;;@@BBCAAB>BBAB2A@AAA?A?BI@BAAAAABAD@BBCBBA5;;;;0;AAAFBBAA@B;;;BBCBDAC;;;C@@@AB?A?AAAA;
@ATNG8:04807:00834
GATGGTAGGCGAGAGTGAGACGCAGTACTCATTCGTTTCGGAAGAGACAGGTACGTTAATAGTTAATAGCGTACTTCTTTTTCTTGCTTTCGTGGTATTCTTGCTAGTTACACTAGCCATCCTTACTGCGCTTCGATTGTGTGCGTACTGCTGCAATATTGTTAACGTGAGTCTTGTAAAACCTTCTTTTTACGTTTACTCTCGTGTTAAAATCTGAATTCTTCTAGAGTTCCTGGATCTTCTGTGTCGTCTATCATGTACTACCATCGAATGAGGTTTAGTCTT
+
>@@<>BAB@BB@@@DCCCCCGCBA@CBBBBCC:;;CD>DB@C?BBCCBBC@CC:<:@C????@<<7::8@??;:>4;8888+><8CCCC:BBBD>:89<AA8998:>@<@@995??A58:98=6==A888@C>D;;;7;;====887???>A9:606//(/5/546<=A;9<9747698;.;29199::;,:7779*,,,,,,7,-/(///'.566=6>15548<<6333(.(./(-5//(/775559;;666888?>>=<:/---69==-3766022,23332,
@ATNG8:04808:00793
GATGGTAGGAGACACGTCGCACACGTACTCATTCGTTTCGGAAGAGACAGGTACGTTAATAGTTAATAGCGTACTTCTTTTTCTTGCTTTCGTGGTATTCTTGCTAGTTACACTAGCCATCCTTACTGCGCTTCGATTGTGTGCGTACTGCTGCAATATTGTTAACGTGAGTCTTGTAAAACCTTCTTTTTACGTTTACTCTCGTGTTAAAAATCTGAATTCTTCTAGAGTTCCTGATCTTCTGGGCTGCGCTGATATGCGCTACCATCGAATGAGGTTAGTCT
+
BAAB@BBC?CCBBCAB@BBBCCDCCCCIFICB@@;;;7;C?C@BCBCDBC?CCCCB?B@BBBB@C?BBBBCDBBC?CCCCC3BB?B99:29A@@499@<@@?AAA@A@9??BBABAA<AAA<@=@@==>>>C=AA??<?:::@@=<>@@@@888B8:;;<@B=D<>>>@;;;??;>>ABB5B3918<<<<*<>::;1:;=>AB>>??<?BBB/A>>>B<A<AB=AAAA@@@=A=@@@@;;76==@6=///@777:;;??<;;;671766;;0-//@5:59=@BB
@ATNG8:04810:00807
GATGGTAGATACTCGCTGATACACCCAGAAGATCAGGAACTCTAGAAGAATTCAATTTTTAACACGAGAGTAAACGTAAAAAGATGGTTTTACAAGACTCACGTTAACAATATTGCAGCAGTACGCACACAATCGAAGCGCAGTAAGGATGGCTAGTGTAACTAGCAAGAATACCACGAAAGCAAGAAAAAGAAGTACGCTATTAACTATTAACGTACCTGTCTCTTCCGAAACGATGAGTACTGTATCTATGTGTGCGCTAATCGAATGAGGTTAGTCT
+
CC5646===<==?@>@@CC@@@BBB=BCC@BBBBAA=A@CABAAAA?BB>A<@@2:::9(89??@BBB@@<<<3888==??.:A??9@@?.<9949;><=>@@@=B<>>;==<8=??==>>===>@@AA::7:>>>;@???>>>@<>8=8718=>>B=>==@>>>>A=>?<===9=>888(65949::9:*52,25559>=;;;?<A>>><?<>>??@=B===@@@:>8<=?397789;==>>>>>>==>9778>===@@@B<??@@=>>>A<@;>=;::
@ATNG8:04820:00821
GATGGTAGTGTCATATGAGAGTGTGTATCATTCGTTTCGGAAGAGACAGGTACGTTAATATGTTAATAGCGATAACTTCTTTTTCTTTGCTTTCGTGGTATTCTTGCTAGTTACACTAGCCATCCTTACTGCGCTTCAATTGTGTGCGTACTGCTGCAATATTGTTAACGTGAGTCTTGTAAAAACCTTCTTTTTTACGTTTACTCTCGTGTTAAAAATCTGAATTCTTCTAGAGTTCCTGATCTTCTGGACAGATGTGCAGATACTACCATCGAATGAGGTTAGTCT
+
//:;6<A0;;B==CCCBBBBB:9;AA@@@AB=@?@?5:;4925;=<@@@6;>;;;498@;55:5>49:0-.---(-9(--===+==;5666<4<<9::=0.*-8(--779;266<=<;;<699A4859BA@ABBB>BB>A=ABA@@;;;ABBBBBBAA<@BB=AA?B=A@??@@BBB:?9::9:'96>8999494#49=>>)55:9:>4955.5555$59955.55;=7AB@9:5@5>4?;<@@A7;;@;@>@??;:;9>>=>@@@=9949<;@@,0//:6>7>?>99
@ATNG8:04827:00830
GATGGTAGTCTCATATAGTCTATAGTACTCATTCGTTTCGGAAGAGACAGGTACGTTAATAGTTAATAGCGTACTTCTTTTTCTTGCTTTCGTGGTATTCTTGCTAGTTACACTAGCCATCCTTACTGCGCTTCGATTGTGTGCGTACTGCTGCAATATTGTTAACGTGAGTCTTGTAAAACCTTCTTTTTACGTTTACTCTCGTGTTAAAAATCTGAATTCTTCTAGAGTTCCTGGTCTTCTGGGTCTCTCTCTCACGCACTACCATCGAATGAGGTTAGTCT
+
<??>.444999:<<666<<<<<<>=666<<==8:9GD=CC?==@;;;;;=166>>>9=:966>9>9==<==B><<?ACCCC2BC?@?AD>B<=?9>>>9=>@;@;??A49;BA@@;?<??C?C79:@@955@:>>???B@@C@;99?CABBBBDC@DBC?CB8;6;AAABBBBC>BBCDC9C<A;@BAAB0A;;;B:A@AAAAD@@@<@AAA0@??9949=@A@::9BAAA?B=@@>AA@<?9;;/;@@ABBC<;;AAB@>000<90097717=<<:?9=>>A@
@ATNG8:04828:00798
GATGGTAGCAGACGTGACAGAGCGCCAGAGATCAGGAACTCTAGAAGAATTCAGATTTTTAACACGAGAGTAAACGTAAAAAGAAGGTTTTACAAGACTCACGTTAACAATATTGCAGCAGTACGCACACAATCGAAGCGCAGTAAGGATGGCTAGTGTAACTAGCAAGAATACCACTAAAGCAAGAAAAAGAAGTACGCTATAACTATTAACGTACCTGTCTCTTCCGAAACGAATGAGTACGTGTCGACGTGTCTCCTACCATCGAATGAGGTTAGTCT
+
5:@=8=>B@A=BBC>CA<;<@@@@B7::@AACCBB?A@CAB???C>AA?B?999?>BAB3B<??BBBBDCDCC;99;4444$5;7<4;990>95.599A@@B:;49:>>;?AA698?ABBCCEGBBCCCCB@BC::9;ACBBBBB@C@BBB?BCCCAACA79:ACAA@BB>@A;58==CC;@??497>=?.;;=B==<;;B@A@;@@AB=A=??;;;?CAA?@?D@B@BBC>E??=?BBABBBAAAAABBB:::>A8838=D:>>@>><>AAA:=8=?>>>
@ATNG8:04829:00813
GATGGTAGCGCACACATAGATACAGTACTCATTCGTTTCGGAAGAGACAGGTACGTTAATAGTTAATAGCGTACTTCTTTTTCTTGCTTTCTGTGGTATTCTTGCTAGTTACACTAGCCATCCTTACTGCGCTTCGATTGTGTGCGTACTGCTGCAATATTGTTAACGTGAGTCTTGTAAAACCTTCTTTTACGTTTACTCTCGTGTTAAAAATCTGAATTCTTCTAGAGTTCCTGATCTTCTGGACAGAGTGTGCAGATACTACCATCGAATGAGGTTAGTCT
+
4444.445<<99///77799>;5555954444.4:::)45.5.5:;;;55.55:99.4.44443>;>;><@B@>?=9::9:$9=24///(///76)//3-38-33888;:>>>?=>>@:===:?8@@AB;99@<@@9945@@@:99=<<5559:99395506??D:C????>?=?49:;:;*::@:9999*49::<)4444599555.5555$5////)/5::6<<<;;;=.4.44////)///)/75;;:////997==<555604;=450555;7;7<;;;>
@ATNG8:04831:00826
GATGGTAGTATATCGCGTCGCTATCCAGAAGATCAGGAACTCTAGAAGAATTCAGATTTTTAACACGAGAGTAAACGTAAAAAGAAGGTTTTACAAGACTCACGTTAACAATATTGCAGCAGTACGCACACAATCGAAGCGCAGTAAGGATGGCTAGTGTAACTAGCAAGAATACCACGAAAGCAAGAAAAAAGAAGTACGCTATTAACTATTAACGTACCTGTCTCTTCCGTAACGAATGAGTACTACTCTCAGAGACACACTACCATCGAATGAGGTTAGTCT
+
@@@?7?BBBCCBBBCCBBAHCCDBC@CBC?BBB;;;>B?BCC;;;C?CC>B>;;;@?CCC3D?BBBBBBBCCCF>AAABAAA0@@<@2;;;7;CJACDCCCDC@?>A@EE@CAC>AABBCCDDCCBBCCCCB?CBBB=??@@BBBB?B@BBB?BCDDCCCC?BBBBAA>AB?AAA:>=999,8>=:999999%9>;<;:;@@@==:=:<<?@7;5;@A;;8;BBBBBB@D?BBC?CAA>ABBBCCBBBBBBBDBBBABCCCBBBAA>ABBBB?ABBB?D?BBBAA
@ATNG8:04834:00824
GATGGTAGCTATACGTATATCTATGTACTCATTCGTTTCGGAAGAGACAGGTACGTTTAATTGTTAATAGCGTACTTCTTTTTCTTGCTTTCGTGGTATTCTTGCTAGTTACACTAGCCATCCTTACTGCGCTTCGATTGTGTGCGTACTGCTGCAATATTGTTAACGTGAGTCTTGTAAAACCTTCTTTTTACGTTTACTCTCGTGTTAAAAATCTGAATTCTTCTAGAGTTCCTGATCTTCTGGATAGCGACGCGATATACTACCATCGAATGAGGTTAGTCT
+
:877+//;>==CC=;6=@@DBCB;9999;EHHABA@A;@@=A<@@BBBBB>@AA;;;(95:5:;8<8==KBB>>@F@A@@=@,9903>A?;BBAB=??B?AA<??@A:949AAABBBA<@AA<@=?BA>>;:;=BCBC7<;===>>;;;>>>;;;?7;;C;==:=;??AA<;;@B8<;?FD5A6868CEEE.>==>=5==>>>>;:881////(////86>6AA:@===668;@=B>>>DD<???<@A>>=>=>>>;;;?>==;87/69<:;7:::A<A<>>>==
@ATNG8:04835:00799
GATGGTAGGTGCACATGAGTGTATCCAGAAGATCAGGAACTCTAGAAGAATTCAGATTTTTAACACGAGAGTAAACGTAAAAAGAAGGTTTTACAAGACTCACGTTAACAATATTGCAGCAGTACGCACACAATCGAAGCGCAGTAAGGATGGCTAGTGTAACTAGCAAGAAACCACGAAAGCAAGAAAAAGAAGTACGCTATTAACTATTAACGTACCTGTCTCTTCCGAAACGAATGAGTACCTCTCAGACGCTCGTCCTACCATCGAATGAGGTTAGTCT
+
C@@A;B>C??AAABCEGICCGBBBC>@@@>AABBBB8;8;AAAABB=BB?B?BBBAA@@@0@@AAACIJFBBBB;@@BCEEE5BB=@=@AA7A@@>ACCCCBB::9:@AA>A994:@@?A@BDCGICDEBBBAE@@@?@:::BCBD@C@CA@>@DBBBAACABBB:::@FCD=A=??BBB>??@@BCCCC39979AA@B@=@@994:C@=:><@@@>>;>BBA???<?;>>?9?@@=AA@@@@@<@??AB@@>?=>@@AA;A<=8:566<6<>>A<A<@@A==
@ATNG8:04836:00825
TATGGTAGTATATCGCGTCGCTATCCAGAAGATCAGGAACTCTAGAAGAATTCAGATTTTTAACACGAGAGTTAAACGTAAAAAGATTGGTTTTTACAAGACTCACGTTTAACAATATTGCAGCAGTACGCACACAATCGAAGCGCAGTAAGGATGGCTAGTGTAACTAGCAAGAATACCACGAAAGCAAGAAAAAAGAAGTACGCTATTTAACTATTTAACGTACCTGTCTCTTCCGAAACGAATGAGTACATAGATATACGTATAGCTACCATCGAATGAGGTTAGTCT
+
CC;;7;AAA@@BBBBCBB@B:::CA=@@@:=00///6:6==<>BBC?;;9;>@@995<<<+@?BBBCBBB;;4;;,;::5555$555.5.4444$4;;39:594:9378/4:??:A?@48;@:AA<@BC;<:CAA@@EBBB?BBCCCCCB?B?B@@<@@AAB@@@?BABCCC?AB<???=@@@@>8;;;5//////$-70----989225)5757788-7:??CBA>@BB@@@C?B?BCC>CCF?@@CCCCBBBBBBBBBBBBBAAAAAABB@@@@@@;>>==8=;>ABBB
@ATNG8:04839:00801
GATGGTAGTGTCATATGAGAGTGTGTACTCATTCGTTTCGGAAGAGACAGGTACGTTAATAGTTAATAGCGTACTTCTTTTTCTTGCTTTCGTGGTATTCTTGCTAGTTACACTAGCCATCCTTACTGCGCTTCGATTGTGTGCGTACTGCTGCAATATTGTTAACGTGAGTCTTGTAAAACCTTCTTTTACGTTTACTCTCGTGTTAAAAATCTGAATTCTTCTAGAGTTCCTGATCTTCTGGTATGACTAGTGTACTACTACCATCGAATGAGGTTAGTCT
+
?@C>@CCCCCCBBBBBCCCCCCBBBBCBBC@@>@BAC=CC@C@CDCCCCF@CCCCC@D@CCBB@B?BBCCBBBCD<@@@@@2AC@BCDD=CABC@CBB?BD@CFCCCD?BBCCFCCC@CCC@C?CDDDAAAC@CDDD?CCCBCCBBCCCCDBBBB@CCC@BB@B@CCBBBCCCC@BBBBB:A=?;:;:;-;AAAD>BBBBBBG;;;ACCCC5CBBBCACACC@CCCCCAA?@@BBBBBCADBC?BCCCAAACCCCCCDCEECCC@CCBAA=@@>>;?=BBBBA
@ATNG8:04844:00799
GATGGTAGATACTCGCTGATACACCCAGAAGATCAGGAACTCTAGAAGAATTCAGATTTTTTAACACGAGAGTAAAACGTAAAAAAGAAGGTTTTACAAGACTCACGTTACAATATTGCAGCAGTACGCACACAATCGAAGCGCAGTAAGGATGGCTAGTGTAACTAGCAAGAATACCACGAAAGCAAGAAAAAAGAAGTACGCTATTAACTATTAACGTACCTGTCTCTTCCGAAACGAATGAGTACACATCGTCGTGTCGTGCTACATCGAATGAGGTTAGTCT
+
//998;;=CBBBB:;;B?;9<<::?3:==9===@<;7<9;?:?B::68?1918=<<7>9>:%:4:AA773<93778(7>994444#44.57>??2==>9=A<A@@>00-0<>::0905<<?@@@ABCCCCCC;;69>>?;@@ABB@AC7;4:;;4;AA@:99B=@@BAAA=AB<@AB=A@@@@8==>9999:::%:@;A:98A:;;=:==>>>@<A<@;@AC@CBAAABB<?=?AA=@??8:9AA?@@@>887=798A?>>870/8-----89066/3.7,33787
@ATNG8:04844:00822
GATGGTAGTATAGAGCTCTACATAGTACTCATTCGTTTCGGAAGAGACAGGTACGTTAATAGTTAATAGCGTACTTCTTTTTCTTGCTTTCGTGGTATTCTTGCTAGTTACACTAGCCATCCTTACTGCGCTTCGATTGTGTGCGTACTGCTGCAATATTGTTAACGTGAGTCTTGTAAAACCTTCTTTTTACGTTTACTCTCGTGTTAAAAATCTGAATTCTTCTAGAGTTCCTGATCTTCTGGTGTCTGATCTGTATCACTACCATCGAATGAGGTTAGTCT
+
AAA=?BCEECA@@ADCBBCCCCBCCCCCCCA@>A:9:-;A=A>@??BBBB@CBAA@?C?BBCB>@>AABBBCA@A>A@@AA2@@8>888-9?@@=??A=AA>A?????:?===?@@@=>>?:>:=A=::;=?;????<@@B<;;>>>@A@@;99:*///5771;5;;;BAA@@@:=<>>>/>:?:>>AAA/A@>>>9>AAAA??:;:7:GDE/@>>>=8=9>>7;;@D==>7;8;CAB??<?==8:::><=<??>:8:B@@@@AA=<::>B7666@9=9=///=
@ATNG8:04800:00845
GATGGTAGGCGACATACATACGCGCCAGAAGACAGGAACTCTAGAAGAATTCAGATTTTTAATCACGAGAGTAAACGTAAAAAGAAGGTTTTACAAGACTCACGTTAACAATATTGCAGCAGTACGCACACAATCGAAGCGCAGTAAGGATGGCTAGTGTAACTAGCAAGAATACCACGAAGCAAGAAAAAAGAAGTACGCTATTAACTATTAACGTACCTGTCTCTTCCGAAACGATGAGTACGATGAGAGAGCTCTCTCTACCATCGAATGTAGGTTAGTCT
+
87<98;==2654::99995554555.555.5<::<8<7;:<:>99244.48>;777888'8(-----988899913344444$55./4:::+7//)/777:;544.46987;><9><555>;;;;><<<494.4944.4:8////0*-05-0)/8////4=7:99:37/371;771;:<=8===6333337$7:1578:;;8//)/5755527+55@@?:?B@945;4:4:==9?=477;;=<??@>>>>><;5756695756577889<49///737598;;8
@ATNG8:04803:00864
GATGGTAGTGTGTCTCTGAGAGTAGTACTCATTCGTTTCGGAAGAGACAGGTACGTTAATAGTTAATAGCGTACTTCTTTTTCTTGCTTTCGTGGTATTCTTGCTAGTTACACTAGCCATCCTTACTGCGCTTCGATTGTGTGCGTACTGCTGCAATATTGTTAACGTGAGTCTTGTAAAACCTTCTTTTTACGTTTACTCTCGTGTTAAAAATCTGAATTCTTCTAGAGTTCCTGATCTTCTGGGATGTGTGCGCAGTGCCTACCATCGAATGAGGTTAGTCT
+
CCBB=@;AABBB>@966>@@@@A@@BBBBBBB?@@?H>BB@B?BEFDFDCABAADCAGACAAA@B?AACBCBBBC=;;;;;*;C=@@FI?;;;;6;?A;?A=BABBCC@BBCBBBBB?BBC@C@CCCDCCCC@CCCC@CBBAAA@@ACCCCCCBB>CCC@BB?B?@@BCDCCCEACBBBB9C=A<@@@A@0ACBCC:;;@AAB;;;A<BBBB0BBBAA?A?BB?A@@BBAB?B?BBBB@A?ABBD<C;;;;DB@A@CAB@B@CCCABBBBA>AA;;6:=@BBDC
@ATNG8:04805:00885
GATGGTAGGCACTTCGCACACATCCCAGAAGATCAGGAACTCTAGAAGAATTCAGATTTTTAACACGAGAGTAAACGTAAAAAGAAGGTTTTACAAGACTCACGTTAACAATATTGCAGCAGTACGCACACAATCGAAGCGCAGTAAGGATGGCTAGTGTAAACTAGCAAGAATACCACGAAAGCAAGAAAAAGAAGTACGCTATTACTATTAACGTACCTGTCTCTTCCGAATCGAATGAGTACTACTCTCAGAGACACACTACCATCGAATGAGGTTAGTCT
+
>>>C;=9838---(---:/55////)///)/7:;:;9?:BC@B>>>677-3-3343<>>>+=7<477??@A9::2:AABBBB3BB?B?BBB455:/52289666903.36....(..35789888;;=8:;>5::::5<;A=8779(-(---(-97::9222'25559:488055559666;....(.-222'33....669555;>;8:8;<5///9959::>>>=9;7;=1//0;9;;:722268669222773339::=;;<7@@?=:3779;495:777:
@ATNG8:04806:00878
GATGGTAGCTCTGCTCTGACTCTCGTACTCATTCGTTTCGGAAGAGACAGGTACGTTAATAGTTAATAGCGTACTTCTTTTTCTTGCTTTCGTGGTATTCTTGCTAGTTACACTAGCCATCCTTACTGCGCTTCGATTGTGTGCGTACTGCTGCAATATTGTTAACGTGAGTCTTGTAAAACCTTCTTTTTACGTTTACTCTCGTGTTAAAAATCTGAATTCTTCTAGAGTTCCTGATCTTCTGGGTGCGCTACAGTCTCTCTACCATCGAATGAGGTTAGTCT
+
?AAB?BBB@?;<CBCCCBCCCBBA@@@@DB@@<@AA@8?@=@?BCCDC@B@C?>CC@C@CD>C?C@CCBCCCBBB=;;;;;*:?>BBCE?BBBB?BDC?AB7;;@CDC@C;;=CBBB@CED@D?CCCCBBBCADDCC;;:EBBBCBBB@@@@@?@5<;?;::5:;@ABBA@@>A<?@@@D0C9979AAAB0@>;;;0;>@;;:@:9:49DDD3999A@=?@CC@CBBCBBB?B@ECBCBA=@;;;0<D<<;BB@ACCCCCCBBCCFDBBBB>@@@B?B@CECCC
@ATNG8:04808:00878
GATGGTAGGACGAGCGTCTGAGAGGTACTCATTCGTTTCGGAAGAGACAGGTACGTTAATAGTTAATAGCGTACTTCTTTTTCTTGCTTTCGTGGTATTCTTGCTAGTTACACTAGCCATCCTTACTGCGCTTCGATTGTGTGCGTACTGCTGCAATATTGTTAACGTGAGTCTTGTAAAACCTTCTTTTACGTTTACTCTCGTGTTAAAAATCTGAATTCTTCTAGAGTTCCTGATCTTCTGGTGAGATATGCATGATGCTACCATCGAATGAGGTTAGTCT
+
BACC@BCB@CCC@A;=@@@;;;BB@CA@@CAB?CDCE?BB?B@CCDBBBB?BBBBA?A@CCBC@CAHAABCA@AB=;;;;;*::29=B?7@??>5>6926A=@ABBBB?CGCBBBBB@BLF@C?CCCCAAAB?BBBB@CCBCCAAACBBBC;<;B>@@@?AA>B?BCCCCCECC@BCCBC:A=A=;;;;.;AACC=BBBBAABCAB?BDDC5CBBAA?A?BB?B@AAA@@7<7<BBCBC9;;B=BDCBCCCBCBDCDDCCDCBB@CBA;;6;;;C@C@CCCCC
@ATNG8:04809:00840
GATGGTAGTATCTGCACACTCTGTCCAGAAGATCAGGAACTCTAGAAGAATTCAGATTTTTAACACGAGAGTAAACGTAAAAAGAAGGTTTTACAAGACTCACGTTAACAATATTGCAGCAGTACGCACACAATCGAAGCGCAGTAAGGATGGCTAGTGTAACTAGCAAGAATACCACGAAAGCTAGAAAAAGAAGTACGCTATTAACTATTAACGTACCTGTCTCTTCCGAAACGAATGAGTACACACTCTCATATGACACTACCATCGAATGAGGTTAGTCT
+
55::9<<:::955;;;;;;<<666;7;@=:665<::5:.//////93/-(-(///;;;;;+;593333;;;@>;38344:<:)<>8=8=>>1;<><=ABECECDC=@=;;5;A@5::?=@@?@@B???@@>A=BA@@@BAAABA@B<A=@;;5;CBBCAAA?BBBBBB?BB@BBB=??CCD:@@997<AAA1@@8:==322@9;9=6<<<<+0+0/0776;?:8>:>:=4:>B<ABB<??>787<?977BBCBBB98:BBACCCB?BBB@@<=???:@=@BCBB
@ATNG8:04809:00862
GATGGTTGAGAGACTGTAGCGCACCCAGAAGAATCAGGAACTCTAGAAGAATTCAGATTTTTAACACGAGAGTAAACGTAAAAAGAAGGTTTTACAAGACTCACGTTAACAATATTGCAGCAGTACGCACACAATCGAAGCGCAGTAAGGATGGCTAGTGTAACTAGCAAGAATACCACGAAAGCAAGAAAAAGAAGTACGCTATTAACTATTAACGTACCTGTCTCTTCCGAAACGAATGAGTACGAGAGTCAGAGCAGAGCTACATCGAATGAGGTTAGTCT
+
CC@C?A@BBCCCCDCCCCCCCBBBD>DBB>BD?BBAA?B?BBBABAA?AC?C?AAACCCCC2C?ABCABBBCBBB>BB@AAAA2@A=B<AAA9ACDACCCCDDCBB@B@?@=?CC?AAAABEBBCCBCCBBCC@CA@@?B@@@BBBC@C@BBB?BCDDCCDA?CCCAAA?CC@CBC<???==5<==9:9::9(9@;>;;;>BAAA;@=@C>=:=;??BBC?CA@@BBB=A=A@>9>::69??CCCCCCDBBBBDCBBBBBAA=?DAAA??@;<@??=?=AC@??
@ATNG8:04809:00869
GATGGTAGGACGAGCGTCTGAGAGGTACTCATTCGTTTCGGAAGAGACAGGTACGTTTAATAGTTAATAGCGTACTTCTTTTTCTTTGCTTTCGTGGTATTCTTGCTAGTTACACTAGCCATCCTTACTGCGCTTCGATTGTGTGCGTACTGCTGCAATATTGTTAACGTGAGTCTTGTAAAAACCTTCTTTTTACGTTTACTCTCGTGTTAAAAATCTGAATTCTTCTAGAGTTCCTGATCTTCTGGTGTCTGATCTGTATCACTACCATCGAATGAGGTTAGTCT
+
>>CC@E@@?A@@BABB@????@@A<A>9569@4>944(4:5::>>B@@@C=BBBB@A8A>@@>@7;8:AA>=666<699999(544)4::<29:55.555.59.56<<<><@CCCC@@@<@@B@C@CCCGFCCBACCCC@CDBBD@@@@@A@@<;;B>BBF;<;@D@@@;;;@@@@;=99999'96@;@BCEC1CDDCC:;9;:@=99555::@<0>??99495;@=@A;;;?@;A=@@?AAA=@@B?BAA<<<AB@B@BBCAA@B;;5;;@@A?CCCC@C?::899
@ATNG8:04810:00868
GATGGTAGGCACTGCGCACACATCCCAGAAGTCAGGAACTCTAGAAGAATTCAGATTTTTAACACGAGAGTAAACGTAAAAAGAAGGTTTTACAGGACTCACGTTAACAATATTGCAGCAGTACGCACACAATCGAAGCGCAGTAAGGATGGCTAGTGTAACTAGCAAGAATACCACGAAGCAAGAAAAAGAAGTACGCTATTAACTATTAACGTACCTGTCTCTTCCGAAACGAATGAGTACACACTCTCATATGACACTACCATCGAATGAGGTTAGTCT
+
>A@A?A=D@C@AA@<?>00//;9<<5?@C@CBBB@7929CBBCCD=;;5;.9?;99455)58>>CB?@ABBCC;@987878$77-33889.98?;?B???AAAA=A?@@=:;;<@@B?>==??@?@@>>>>;>?>>;;;8:A7;><A:>;?;?ABBBBBD?BBBDA@>AA=AA@9==00+/0.)-8>;>+//)./..<@@@@;;7=<//+/5:=;;;=?===;;::>:;<A97993989>77777>ABCCAA;;:@@BABC?;5;8::A?BDDD@C?CBBA:
@ATNG8:04811:00852
GATGGTAGACATATCGTACTCTCTGTACTCATTCGTTTCGGAAGAGACAGGTACGTTAATAGTTAATAGCGTACTTCTTTTTCTTGCTTTCGTGGTATTCTTGCTAGTTACACTAGCCATCCTTACTGCGCTTCGATTGTGTGCGTACTGCTGCAATATTGTTAACGTGAGTCTTGTAAAACCTTCTTTTTACGTTTACTCTCGTGCTAAAAATCTGAATTCTTCTAGAGTTCCTGATCTTCTGGCGCTCTGTCACGTCTGCTACTTCGAATGAGGTTAGTCT
+
?@:=9=BCCCBBBCCGCBCCBBBBBDCCCB@B<;:;:09@8?;989CDCD@DBAACAE>???C@C@CBBB??=9<337333$29069//'/00/(//6077258>>@A;A@@???@@<>>?<?>AA;;;==>:>A??8==@888?@@?AA@888C=;;;>>>;>;??>>=>>>>:=<>CD2C08086888(5:555)289677555922655'2996627279399>9>AA=B=A=====:=<>:<99<///==?>@@;;;>A>==:=??<;;;7179=<=//
@ATNG8:04812:00878
GATAGCAGACGTGACAGAGCGCCAGAAGATCAGGAACTCTAGAAGAATTCAGATTTTTAACACGAGAGTAAACGTAAAAAGAAGGTTTTACAAGACTCACGTTAACAATATTGCAGCAGTACGCACACAATTGAAGCGCAGTAAGGATGGCTAGTGTAACTAGCAAGAATACCACGAAAGCAAGAAAAAAGAAGTACGCTATTAACTATTAACGTACCTGTCTCTTCCGAAACGAATGAGTACTGCGTCTCACTCTCGCCTACCATCGAATGAGGTTAGTCT
+
B@ABBD@AACBBBBCCBCCCCC@BBB=AAA@@@>A=ACC99;B@BA?A??>?A@BBB2A>BCCBBBCCCBB;@?@@A@@0@B@B@DKI<CCCACAAACDC998;@CC?BAA=@@BBBCCCDCCCCAABCAD8:9?BBCBBAAC@D@CBB?BCCBAACA?@@@CCC@BB>BA@9==999+8==;9999:9%9@>=888BBB@@;>;>>==6;5;>BBB@BCBBBBB@B@BBB>BAA>ABBCCDCCCBBAAACBBBCC@@@@DCC?CABAC?BCBB?B?BCB@@
@ATNG8:04813:00887
GATGGTAGTGTCATATGAGAGTGTGTACTCATTCGTTTCGGAAGAGACAGGTTCGTTAATAGTTAATAGCGTACTTCTTTTCTTGCTTTCGTGGTATTCTTGCTAGTTACACTAGCCATCCTTACTGCGCTTCGATTGTGTGCGTACTGCTGCAATATTGTTAACGTGAGTCTTGTAAACCTCTTTTTACGTTTACTCTCGTGTTAAAAATCTGAATCTTCTAGAGTTCCTGATCTTCTGGACAGAGTGTGCAGATACTACCATCGAATGAGGTTAGTCT
+
5<<=:BB==??D:65555555:::9544449:7:;>>6;<8<7<555555./4777)/)//993<7;:<;<9499.4444&5>.5544)4<<>:?=<9<=5;@969C2955559;<166><?;@?>=;;;<49555.55=>;;<>>===>>>>>5;;??AA=@699?@CCAA>,/.--(-(-/////$/57:;,///55<<555.5555$5;///)///)/--///;7;6;9<;=@;<<<;?<;;<<<<=6//97///;;;)/4488345587;7;<<==
@ATNG8:04815:00868
GATGGTAGCACGACACGACGATGTGTACTCATTCGTTTCGGAAGAGACAGGTACGTTAATAGTTAATAGCGTACTTCTTTTTCTTGCTTTCGTGGTATTCTTGCTAGTTACACTAGCCATCCTTACTGCGCTTCGATTGTGTGCGTACTGCTGCAATATTGTTAACGTGAGTCTTGTAAAACCTTCTTTTTACGTTTACTCTCGTGTTAAAAATCTGAATTCTTCTAGAGTTCCTGATCTTCTGGACAGAGTGTGCAGATACTACCATCGAATGAGGTTAGTCT
+
44::7;CCB@AABBBBBBB;9=:;FDDCCCCC@CCBC=BB@B@CCCCDBB?BBCBB?A?CBCC?A?AAABBCBAA>ABDCE1@>;<?=@;@88:=AAA?BB>@?CECC;??CCBA??9@@@<@<???A==<D:AAAA9<;@??>==ABAA?>=<?;:;;=BB=A<>>?AAAAAA<>>>BB;C<@;<<<<<.<A>>@2:::::;AA??;????/?>>>A=A=??;???@AAA<A;???C>>;>>A=AA@@;;;@AAAA?????AAA<@>><<6999=;?;@@>==
@ATNG8:04816:00860
GATGGTAGTATAGAGCTCTACATAGTACTCATTCGTTTCGGAAGAGACAGGTACGTTAATAGTTAATAGCGTACTTCTTTTTCTTGCTTTCGTGGTATTCTTGCTAGTTACACTAGCCATCCTTACTGCGCTTCGATTGTTTGCGTACTGCTGCAATATTGTTAACGTGAGTCTTGTAAAACCTTCTTTTTACGTTTACTCTCGTGTTAAAAATCTGAATTCTTACTAGAGTTCCTGATCTTCTGGGTCTACGCTCGTCGCGCTACCATCGAATGAGGTTAGTCT
+
BB@@?BBBBCCBBBCBBBBBBBBBAACCCDBCA@A@B>CC@C@CACACAA>AABCC?C?ABBB@C?AAACBBB=C8BB===+BB7>>>A9=AAB?BAA=A@499@?8916799;A?>;>>>=B<@@@:::>?<@AAA<@@C7=>;;;=???B@>><>@=7//)/)/;::=>>BC;>;;;;1;<A;>?DDD/?>@@A:??A>>>A=8838AAA/A==>A=A=??7;;?>??>>;><?@;://,/77=.7-//<<:==@;;;7<///<7;;:=@=;;;?;?:>>@@B
@ATNG8:04817:00844
GATGGTAGTATATCGCGTCGCTATCCAGAAGATCAGGAACTCTAGAAGAATTCAGATTTTTAACACGAGAGTAAACGTAAAAAGAAGGTTTTACAAGACTCACGTTTAACAATATTGCAGCAGTACGCACACAATCGAAGCGCAGTAAGGATGGCTAGTGTAACTAGCAAGAATACCACGAAAGCAAGAAAAAGAAGTACGCTATTAACTATTAACGTACCTGTCTCTTCCGAAACGAATGAGACTGTATTATGTGTGCGCTACCATCGAATGAGGTTAGTCT
+
><>;<@CB9:6===CDD>>BA0//7)//:279>A@@=@=9965@>@:?C;@;?B@AAAAA,@=?:8:?>?===<9849@@@@+A@;<5>>>7>@B@DBCAAAA>@@:@=@B?AAA>@@BB@BABHCCCCAA@D?BBCC@CBAACAAA;A<A;;6;@@?@BBE?CADCEC@??<?A@<AAAA@<???<>=?>?.=@=>989>>>=95:699//)/(/8<@A;???@?AB@C?CCD:A8837>?AACD???B>A:9:BB==<>785:<=9;<9>9<98=49>@?=
@ATNG8:04826:00852
GATGGTAGCACACGAGATCTCATCGTACTCATTCGTTTCGGAAGAGACAGGTACGTTAATAGTTAATAGCGTACTTCTTTTTCTTGCTTTCGTGGTATTCTTGCTAGTTACACTAGCCATCCTTACTGCGCTTCGATTGTGTGCGTACTGCTGCAATATTGTTAACGTGAGTCTTGTAAAACCTTCTTTTTACGTTTAACTCTCGTGTTAAAGATCTGAATTCTTCTAGAGTTCCTGATCTTCTGGTGTCTGATCTGTATCACTACCATCGAATGAGGTTAGTCT
+
>@@<<AA@BABA;:9<BCCCCCCCCDBBBCCDADCBB>BCAD>BBBBBBB@CC@A?@F>@ACC<A>BAB@CBBA??88879'8;4>=?>8?ACC?BAD?CB<?>@A9939AA@AACC=BAA7;7:=<=??<<9=@>>:>@>BA@@>??A>>>=<=488818:5;=???=>=B>>5::;::/:7=5;7@@@,<<999)/)/9;;9:<<<088*8988=;;5;;?A=@BAC???<A<A????>688A<?>?@>>;=?>@@@@;<;???;==>>?:565D:<6=A677
@ATNG8:04827:00856
GATGGTAGTATCTGCACACTCTGTCCAGAAGATCAGGAACTCTAGAAGAATTCAGATTTTTAACACGAGAGTAAACGTAAAAAGAAGGTTTTACAAGACTCACGTTAACAATATTGCAGCAGTACGCACACAATCGAAGCGCAGTAAGGATGGCTAGTGTAACTAGCAAGAATACCACGAAAGCAAGAAAAAAGAAGTACGCTATTAACTATTAACGTACCTGTCTCTTCCGAAACGAATGAGTACACATCGTCGTGTCGTGCTACCATCGAATGAGGTTAGTCT
+
<<<><B=DB@@@BAB=@@CA5655549AA9=@@@@?;A=AA?;?BF@BD?C??@??????.?<@???BBCCBBB=BBBDDJJ5BB=A5;;;-;AA>BC;;6==<A@B@BE@DDD>A@CBCCBCCCCC=0000+0B@B<BBBBDEBB?A>C;;5<@A?@@CD?CCBBBA?:939:7/7=987*37<8=ABBBB)AA>A??;A====8=8<<>@1818;@@@<@@;;;BA=@=AAB=BAA=??????AAABB???BBBAAA@999@@@9999A@;;:00*05::??B
@ATNG8:04832:00850
GATGGTAGCACACGAGATCTCATCGTACTCATTCGTTTCGGAAGAGACAGGTACGTTAATAGTTAATAGCGTACTTCTTTTTCTTGCTTTCGTGGTATTCTTGCTAGTTACACTAGCCATCCTTACTGCGCTTCGATTGTGTGCGTACTGCTGCAATATTGTTAACGTGAGTCTTGTAAAACCTTCTTTTTACGTTTACTCTCGTGTTAAAAATCTGAATTCTTCTAGAGTTCCTGATCTTCTGGGTGCGCTACAGTCTCTCTACATCGAATGAGGTTAGTCT
+
AABC@BCCCCCCBABBBBCCCCCCCCBBCCCB=BAAA<AE@C@CCCCDCC=AABCB?B?BBBB?B?BABABCCCB?BBBBC3BA>A?@A;AA@@=@??9?@;??ACBA?B??@BCCA;>=A<A=AB<<<>>@=A@>>9<<?>>>AAAAAAA;;:@<::;<??<?<@@@A>==?>7::AAA5A7;5;===>/<=888-7<<=AAB;;;8===<.<@A@B;?;?B<AAA=:::-/-/=<??A988==6///99=??>>>???AAAAA@@@@@;999=8>;@A@AA
@ATNG8:04844:00870
GATGGTAGTATATCGCGTCGCTATCCAGAAGATCAGGAACTCTAGAAGAATTCAGATTTTTTAACACGAGAGTAAACGTAAAAAAGAAGGTTTTACAAGACTCACGTTAACAATATTGCAGCAGTACGCACACAATCGAAGCGCAGTAAGGATGGCTAGTGTAACTAGCAAGAATACCACGAAAGCAAGAAAAAAGAAGTACGCTATTAACTATTAACGTACCTGTCTCTTCCGAAACGAATGAGTACATAGATATACGTATAGCTACCATCGAATGAGGTTAGTCT
+
44:=8=BCBBBCCCDDCCCA@BB;;5;;;54AACBB=C?AAAADCD@CD@E???@:;;;;;%:=@AABBBCDCDC7>>;;;;;;%;?;;255546@<8>B?BBBCA@?A@CE@CCC=AACCDCCCCCCBBBBBG@BB9:8;@@>@@??<@?BAB?ACCCCCCC?AAAAA@?BB?@>?<??@A@9@==9::::::%:=:=978ADBAB:=:>A??<?<CCCCC?CCCCCBB>C=??>7?@@=@BCCCCCABABBCCAAAAAA?>>>><;59;<<><>>>@=C=?==;;
@ATNG8:04802:00895
GATGGTAGCTCTGCTCTGACTCTCGTACTCATTCGTTTCGGAAGAGACAGGTACGTTAATAGTTAATAGCGTACTTCTTTTTCTTGCTTTCGTGGTATTCTTGCTAGTTACACTAGCCATCCTTACTGCGCTTCGATTGTGTGCGTACTGCTGCAATATTGTTAACGTGAGTCTTGTAAAACCTTCTTTTACGTTTACTCTCGTGTTAAAAATCTGAATTCTTCTAGAGTTCCTGATCTTCTGGATACACTCATGTGCACCTACCATTGAATGAGGTTAGTCT
+
B@AB?B=BBBBBBBBBBBBCCCCCCBBBCB:9::CCE>CC?C?CCCCCCC?DEB@B@D?BBBB?CAD@B@CDDCC@AA@@A2AA?CBBC>BBCC@CCCADC@@@@CCJBCCCCDCCC?CCC?C?DCCCA@@C@CCCD?BBBBBACCBBBBCBA@C@DED@BA>@?BBCCCCCBB?B@>@@3>;@9;;::-;BBBC>CEDDCCG;;;5;;;;*;@@@C@C@BB@BBBCBBA?B@AAACCD@BAB@BCEDCCCCCB@@CCCC=BBB?BB@BB=@@??<?=ACBBA
@ATNG8:04806:00903
GATGGTAGGCGAGAGTTAGACGCAGTACTCATTCGTTTCGGAAGAGACAGGTACGTTAATAGTTAATAGCGTACTTCTTTTTCTTGCTTTCGTGGTATTCTTGCTAGTTACACTAGCCATCCTTACTGCGCTTCGATTGTGTGCGTACTGCTGCAATATTGTTAACGTGAGTCTTGTAAAACCTTCTTTTTACGTTTACTCTCGTGTTAAAAATCTGAATTCTTCTAGAGTTCCTGTTCTTCTGGATATGAGTGACTCGTGCTACCATCGAATTAGGTTAGTCT
+
8;;>@F??>?CCCDCC@CCCCBBCCCBBCDBB@BCCC=BA>A@BBBBCBB@CBBCB?C99:CB@C@??@BBBBBB?BBCBB3BB?BBBC>BAAC@DBB@BB599?AAB>BBBA>>@A<AAA<A8>>AAA?>>;??@@;@@@B@===AAAAA@><<69::5:A<@<@@@@@@A@@7;<@@@5@=A5;;;;;+7>777.3-----799:-6665'2777717/7>9@>>=A@C;>;>@@;??<A;;7;AAAA;;;BAA@@@;;;>?>:><<==:>;AA<><>>B??
@ATNG8:04807:00911
GATGGTAGTGCGTGAGAGAGACGACCCAGAAGATCAGGAACTCTAGAAGAATTCAGATTTTTAACACGAGAGTAAACGTAAAAAGAAGGTTTTACAAGACTCACGTTAACAATATTGCAGCAGTACGCACACAATCGAAGCGCAGTAAGGATGGCTAGTGTAACTAGCAAGAATACCACGAAAAGCTAAGAAAAAGAAGTACGCTATTAACTATTAACGTACCTGTCTCTTCCGAAACGAATGAGTACGTGTTACGTACGTGAGCTACCATCGAATGAGGTTAGTCT
+
>>BB>A?CCCFDCCCCCDIA0//99939=C@ABBCCC?B>@@ACCCDACC?D?AAAA@A@B+B?CEBBCCDAAAC>DCBBBBB3BC?A=ABB:BDF@CBBCGCCCB>B?BB@BDD@BACCCBCBBCCEGAA@D@CC??>@DCCBBBB>B?B@?>@BBBBCCC?CCBBAA>AB?ADA9==9999+9>9939>>>>.8929@@@A?CBB@B@DDCD@D@GBB;;7:A@@@CC@C@CCC>C??=?BBAABBAAAB>AADBBBBBB>;;<CC=?@?8818AAA>A?CDB;;
@ATNG8:04807:00923
GATTAGAGTATCATGTGTATCTCCAGAAGATCAGGAACTCTAGAAGAATTCAGATTTTTAACACGAGAGTAAACGTAAAAAGAAGGTTTTACAAGACTCACGTTAACAATATTGCAGCAGTACGCACACAATCGAAGCGCAGTAAGGATGGCTAGTGTAACTAGCAAGAATACCACGAAAGCAAGAAAAAGAAGTACGCTATTAACTATTAACGTACCTGTCTCTTCCGAAACGAATGAGTACTATAGACTATCTGAGACTACCATCGAATGAGGTTAGTCT
+
CBB?BBBBBDEEC9:9CCCBBBB@BCC@BBBC?@<@<@@CCDCB?BC@F@CCC;::::.;=BECCBBBBCCE>ECCBBBB5BC@C=BAA:AAC@DAAACBB8879@CC@CAB?BBBBBBBBDCCCCBBCC?CDCC?BBCCABA@<B@C:9::BCBBCDD@BCBBBB@BB>BBC?B@<<;3><<8<<<<<.=A>@BAABBB??;?<A@AA:>:=ABAB@BFBBBCC@C@BCB=BAA>ACCCBBB@@@CCC@AACDCC@??CCCD=@@DBB>BC??=?=@@@:9
@ATNG8:04808:00914
GATGGTAGCGAGCGAGTGTGTATACCAGAAGATCAGGAACTCTAGAAGAATTCAGATTTTTAACACGAGAGTAAACGTAAAAAGAAGGTTTTACAAGACTCACGTTAACAATATTGCAGCAGTACGCACACAATCGAAGCGCAGTAAGGATGGCTAGTGTAACTAGCAAGAATACCACGAAAGCAAGAAAAAAGAAGTACGCTATTAACTATTAACGTACCTGTCTCTTCCGAAACGAATGAGTACAGAGAGTACGATATGTCTATCGAATGAGGTTAGTCT
+
@<>:>@ABABBBBCCBCBABBDCBB?BBC@BBBC@@>@?BBCBBBA>BB>@;@@@AABBC5B@CCCCFCCCBBB<@AAABBB2AB>B@CGD<CCCACAAACCBBB@B@CC@CCC>AABBBBCBCCCDCCCCC?DBBB?BBBBBAAB<A=B999:DCCCDDD?BBBCBC?BB?BBA:??788*9=<;======&=?>@979BBBCC<?>>BAA5:7;?CCCBCCBBBCC@C?BBG=BAB?AAABCBBB@CC?@ACD?@?BCCC@??AABB>AAAA>C?BB===
@ATNG8:04820:00935
GATGGTAGGCGTGTGAGAGTCTGCCCAGAAGATCAGGAACTCTAGAAGAATTCAGATTTTTAACACGAGAGTAAACGTAAAAAGAAGGTTTTACAAGACTCACGTTAACAATATTGCAGCAGTACGCACACAATCGAAGCGCAGTAAGGATGGCTAGTGTAACTAGCAAGAATACCACGAAAGCAAGAAAAAGAAGTACGCTATTAACTATTAACGTACCTGTCTCTTCCGAAACGAATGAGTACAGAGAGTACGATATGTCTACCATCGAATGAGGTTAGTCT
+
?A@=ACCD?BBCCCCCBCC@@A@@@4;CD=?A:;;B=A<@@BBBBD?AA@@@BBA@====,=:@ABBCCBBBBB9A=::::9(9=9=9>==*93>8?>=>CABAA<A<:949<96<;@@@@???@@@@;;:?<??<<8<<===>;:5;;@@B@DB;?:AAA=AAAACC?CA>A@B=@<778.:7818;@@C/>=:>;;;AB==>:=9=@==:==D>88;=>>>AAAA;>;?BC:=??<???A999:::>>A@A@@@@A>>>;<;>=??@??;:::=:>>DB<:6
@ATNG8:04825:00932
GATGGTAGTATAGAGCTCTACATAGTACTCATTCGTTTCGGAAGAGACAGGTACGTTAATAGTTAATAGCGTACTTCTTTTTCTTGCTTTCGTGGTATTCTTGCTAGTTACACTAGCCATCCTTACTGCGCTTCGATTGTGTGCGTACTGCTGCAATATTGTTAACGTGAGTCTTGTAAAACCTTCTTTTTACGTTTACTCTCGTGTTAAAAATCTGAATTCTTCTAGAGTTCCTGATCTTCTGGGTCTACGCTCGTCGCGCTACCATCGAATGAGGTTAGTCT
+
BBBC@BBBCCCBBDCCCBCCKBBBACHBBBBB=@??@:@C@C@CBBBC@@>@BABA>A>AAAA>A>AAAAAACCC@B@BBA2@B>>=@D;AB>=:=BB<AB>A@A?@@5:;>>AAAD<AAB6636@;<<???=A>?><@??>>>@@?@AAC?>>>;:;:9;:3:;>;:<@@@BB9=>BBB5B7:7:>AAA/AA@@@:@A@;::?==>;>DDD/A>>>B=B<AA<@@@C?@@8;8:?BB::7:AAA:AA@@@A>>>??>>>?@A>=9=AACA:??@@=A<>>A><
@ATNG8:04835:00922
GATGGTAGCACGACACGACGATGTGTACTCATTCGTTTCGGAAGAGACAGGTACGTTAATAGTTAATAGCGTACTTCTTTTTCTTGCTTTCGTGGTATTCTTGCTAGTTACACTAGCCATCCTTACTGCGCTTCGATTGTGTGCGTACTGCTGCAATATTGTTAACGTGAGTCTTGTAAAACCTTCTTTTTACGTTTACTCTCGTGTTAAAAATCTGAATTCTTCTAGAGTTCCTGATCTTCTGGTATGACTAGTGTTCTACTACCATCGAATGAGGTTAGTCT
+
9;A@8<=C@;66;;@ABAA;;>?@CBBBBBBC@CBBC?BB@BA:;;CDCJ@DDCBB?C@CBBA?C?BBBDB@A9998@C>C+BB@CB@@8@00/6<:::=@?B@AADD<@>BBBA@?:>>B<@=???AA@@@<@@@A<A==>AA@???@@@>>>B<>>>=AA<@<==<AAAAAA6;;@AA6A<@<????>/;<787-8AAAABA:;::<@>A/>;;;>>D>A@:??AA>=><@<>>>@@@<@AA;??C@@;;;>>@@<@?????@<@@A@@<>>@A=>7==;//
@ATNG8:04836:00915
GATGTAGTGTGTCTCTGAGAGTAGTACTCATTCGTTTCGGAAGAGACAGGTACGTTAATAGTTAATAGCGTACTTCTTTTTCTTGCTTTCGTGGTATTCTTGCTAGTTACACTAGCCATCCTTACTGCGCTTCGATTGTGTGCGTACTGCTGCAATATTGTTAACGTGAGTCTTGTAAAACCTTCTTTTACGTTTACTCTCGTGTTAAAAATCTGAATTCTTCTAGAGTTCCTGATCTTCTGGATAGCGACGCGATATACTACCATCGAATGAGGTTAGTCT
+
CBCBCCBBBDDBBB@BB@AAACCCCDCBABA>AABB=BE?B?ACCCCBB?BCCDDBD@BBBB>B@CCCCEEGDC>;;;::*:@=ADDD>BA;;9;AC@BC:;<AEEFACEECECBB@BCC@C?CCCCBBBC@CDBB?BCCCC@A@CBBBCAAAC@A::7;@=@?CBBBCBBBB6;;@A@3@<@=;;;;.;ECCC>BCCCDCCCCB5;;;;*;BABBACFCC?BBCCCBB@B@BBBBAB?BAB?BCAAACC:::;;;CDCFCBB?BCCDD<9;;B?A?BDDAA
@ATNG8:04844:00925
GATGGTAGGACGAGCGTCTGAGAGGTACTCATTCGTTTCGGAAGAGACAGGTACGTTAATAGTTAATAGCGTACTTCTTTTTCTTGCTTTCGTGGTATTCTTGCTAGTTACACTAGCCATCCTTACTGCGCTTCGATTGTGTGCGTACTGCTGCAATATTGTTAACGTGAGTCTTGTAAAACCTTCTTTTACGTTTACTCTCGTGTTAAAAATCTGAATTCTTCTAGAGTTCCTGATCTTCTGGGTGCGCTACAGTCTCTCTACCATCGAATGAGGTTAGTCT
+
BA><8A=B>BB@A@ABBBBBBBCE@BCBBCCC@CCBB=BD@D?BBBCDDD?CCCCC?C@DDCC>C?CDCCCCCCF@AAAAA2AB?BACC?DCBB?BAA;AC6;;@CDIADCCCCCCC@CBB?B@DDCBCBBB@CDBB>AACAAABBCBBBEBBBC?BCC@CC?C?CCCCBCCCC;>::::.:<A<:;::-;BBBI=CCCCCCCBBB>BBBB0A@AAC@B?BD@DBCCBBB@B??@@BBC<A99:.:B@BABBAACCBBBBBCCD@A@@BC?BBBB@CACCCBB
@ATNG8:04799:00988
GATGGTAGGCGTGTGAGAGTCTGCCCAGAATATCAGGAACTCTAGAAGAATTCAGATTTTTAACACGAGAGTAAACGTAAAAAGAATGTTTTTACAAGACTCACGTTAACAATATTGCAGCAGTACGCACACAATCGAAGCGTAGTAAGGATGGCTAGTGTAACTAGCAAGAATACCACGAAAGCAAGAAAAAGAAGTACGCTATTAACTATTAACGTACCTGTCTCTTCCGAAACGAATGAGTAACGAGAGTCAGAGCAGAGCTACCATCGAATGAGGTTAGTCT
+
<<<=?BCC@CCCBBBBCCB@@A;;;)5@A>ACACBB>B@DCCBBCCABCAB?CB@;<<<<';=@BCBBBCCCCC>CBBBBAB2>><?BBCDC1>?C?CCCBBBA>>;??BB?BBB>AA@@?AAAAAA@@@<<<:==>C68566AA::8;=AAA;????@@>><>D>>>B<??<@AA3:8677)8::488888(8818;;;?@;;;<@=AAAA=A=@:;:=<@>>>;;:8=8:::0:?:;:66=//+/767<<??>>>BAAA;<;@??9=====<AA==:=<>>>@@
@ATNG8:04806:00980
GATGGTAGCACGACACGACGATGTGTACTCATTCGTTTCGGAAGAGACAGGTACGTTAATAGTTAATAGCGTACTTCTTTTTCTTGCTTTCGTGGTATTCTTGCTAATTACACTAGCCATCCTTACTGCGCTTCGATTGTGTGCGTACTGCTGCAATATTGTTAACGTGAGTCTTGTAAAAACCTTCTTTTTACGTTTACTCTCGTGTTAAAAATCTGAATTCTTACTAGAGTTCCTGATACTTCTGGACGACGCGCACTGACACTACCATCGAATGAGGTTAGTCTA
+
498:5:<AA@;;;>>=B<?;;555@<BCBBCC?BBBC<BC>B=@A@@?BC<=B<??@E?BBAA>A?BABB@993;177777)794;7//(////16685:=7;>@@4839@A999=?:>??:=:=?>A;;;?:=>8836?>????AAAB>>>;:;99771//*/6;9<::8<9:1756565'56:188CCC.8:@>>.52;999:<<=:9===,<///7-3-6;*/.3;999777388622--(**5,**,,-5568955599955592665572../:9@96669--
@ATNG8:04807:00972
GATGGTAGCTCTGCTCTGACTCTCGTACTCATTCGTTTCGGAAGAGACAGGTACGTTAATAGTTAATAGCGTACTTCTTTTTCTTGCTTTCGTGGTATTCTTGCTAGTTACACTAGCCATCCTTACTGCGCTTCGATTGTGTGCGTACTGCTGCAATATTGTTAACGTGAGTCTTGTAAAACCTTCTTTTTACGTTTACTCTCGTGTTAAAAATCTGAATTCTTCTAGAGTTCCTGATCTTCTGGGCTGCGCTGATATGCGCTAATCGAATGAGGTTAGTCT
+
BAAB@CBEBBBB@@ACCCCCBBBBCCCCCCAA>ABAB<AA=@=ABBCECCACEEAA?B=@B@A=D@CBBBC9;;CABCIDE2;;;9ACD=CBCB?CAB=@B8;;@CBE@BBBCDCCB@BCC@C@CCCCBBBC@BDBB?CAB@BBCCBBBBAAACD?BCB@BB@B?AC@@@BBCC@BBBGF;C<A9;;:;:*;CAA@;AAABBBBBBA5;;;;*;@@AA@B@CDABCBCCCC@D@CCCBBB<@@BA;B;;;BBBBDGCCCCCAAAACCCD@BB;;:;@AAABC
@ATNG8:04810:00952
GATGGTAGTGATACAGATCAGACACCAGAAGATCAGGAACTCTAGAAGAATTCAGATTTTTAACACGAGAGTAAACGTAAAAAGAAGGTTTTACAAGACTACGTTAACAATATTGCAGCAGTACGCACACAATCGAAGCGCAGTAAGGATGGCTAGTGTAACTAGCAAGAATACCACGAAAGCAAGAAAAAGAAGTACGCTATTAACTATTAACGTACCTGTCTCTTCCGAAACGAATGAGTACTGCGTCTCACTCTCGCCTACCATCGAATGAGGTTAGTCT
+
CB@B@BDBBBBBBCCCCBBDDDFCC?BCC?B@A@?@?A?BCB??@B@CD?B?999@@>?=+A>CBAABBCBB@B<BBBCDDE5BA;@5;;;.;CC@DACBGEBB?B@CC@CCC@CCBBBCCCBBCCCBBCA?AABD=BBCCCBBC@B?BAC>BCCBBBBB?CAACCC?BB?BBB>AA989)3884:?===+799:BBBCCCCA<@;@@>>:>=AAC>C=DA@@>>>=A=>>>7>@@=@DBC;;:BBBCAAABBBBBBBBB=@@B>BBBBB<@@@?<??=?>BB
@ATNG8:04814:00940
GATGGTAGCTCACGTACGTCACACGTACTCATTCGTTTCGGAAGATACAGGTACGTTAATAGTTAATAGCGTACTTCTTTTTCTTGCTTTCGTGGTATTCTTGCTAGTTACACTAGCCATCCTTACTGCGCTTCGATTGTGTGCGTACTGCTGCAATATTGTTAACGTGAGTCTTGTAAAACCTTCTTTTTACGTTTACTCTCGTGTTAAAAATCTGAATTCTTCTAGAGTTCCTGATCTTCTGGTCTACTACACTGTACTCTACCATCGAATGAGGTTAGTCT
+
5;B>;>CCBBBDBBBFBABCEBBBCCCCBBBB=@;:;8;C@FACBBBBBB?BCCBB?B@BBBA>A=AAAACCBBB@BBBBB2@@8<999,8>=>;A?@=@A>AABCDC?BBBBBBAA;AAA;@<@@==;<;A;AA@>:<898=<<<A@AAA>>>A<>>>=AA=A<>>=DAAA@@7;;@@?2?8=8;;::8)9>88819>??@BA?==18988(6;;;C;@=@B=AAAA@@@<A=AAAB==:=?B=@@?>?@@>>=<<AAAAA;;;38566949366383666::
@ATNG8:04814:00979
GATGGTAGGCGAGAGTGAGACGCAGTACTCATTCGTTTCGGAAGAGACAGGTACGTTAATAGTTAATAGCGTACTTCTTTTTCTTGCTTTCGTGGTATTCTTGCTAGTTACACTAGCCATCCTTACTGCGCTTCGATTGTGTGCGTACTGCTGCAATATTGTTAACGTGAGTCTTGTAAAACCTTCTTTTTACGTTTACTCTCGTGTTAAAAATCTGAATTCTTCTAGAGTTCCTGATCTTCTGGATATGAGTGACTCGTGCTATGACTCGTGCTACCATCGATAACCTCGAGTCT
+
CCAB?ACC<BBBBBCCCCCCABBCCBCDCGBA>ABBB>BE@C@BBBBCCD@BBA@@<??AAAB@C@BAABBB=8>5====C+BF?CBBB<?AAB?BCB>BB59:8?AA<?@BBCA@>8>>@<@<@A@>>>@@=@A@@7:;=:;;AA@@AAA>==>:;;;;??;A<;;;A;;<9948<=AA.A9=66////(/9---)--3---6//549997)67:::6:6;;3;>=?<<<7:57A99////5<6<<==>A>>>??>?=<=>?;:;A>>>???>>>A<A:;;>@>8=:>?@@A<;;
@ATNG8:04815:00970
GATGGTAGCTCGCTGATGATATCTCCAGAAGATCAGGAACTCTAGAAGAATTCAGATTTTTAACACGAGAGTAAACGTAAAAAGAAGGTTTTACAAGACTCACGTTAACAATATTGCAGCAGTACGCACACAATCGAAGCTCAGTAAGGATGGCTAGTGTAACTAGCAAGAATACCACGAAAAGCAAGAAAAAGAAGTACGCTATTAACTATTAACGTACCTGTCTCTTCCGAAACGAATGAGTACACATCGTCGTGTCGTGCTACCATCGAATGAGGTTAGTCT
+
5:B>:>BCCCCCCBBBBBCBBBCCFADDD@BBA@?@=@<@CC@@@C@BD@C@???AAABA3B<?@BBBBCBBAA9?=;;;;;*:A=A=BBB:BCC@CAAAFDCBB?B@CE@CBC?BBCCCCCCCCCCCCCCC?CCBB>A@CCCC@@<A?BBB@BBBCCCCC@BBBBBB?=>9?BB9>=9::9+:==;:999:(9>9@>>@B@ABH8<8:@>>7;7;@CCC@CCCBBBB=?=?AA;A??=@@?HCBBBBBBBBBACCBBCCAA@BDD?AACBB=@@>>;>?A@BAA
@ATNG8:04817:00941
GATGGTAGACATATCGTACTCTCTGTACTCATTCGTTTCGGAAGAGACAGGTACGTTATAGTTAATAGCGTACTTCTTTTTCTTGCTTTCGTGGTATTCTTGCTAGTTACACTAGCCATCCTTACTGCGCTTCGATTGTGTGCGTACTGCTGCAATATTGTTAACGTGAGTCTTGTAAAACCTTCTTTTTACGTTCACTCTCGTGTTAAAAATCTGAATTCTTCTAGAGTTCCTGATCTTCTGGATACACTCATGTGCACCTACCATCGAATGAGGTTAGTCT
+
59<>;>CBCACBCCCCBCCCBBDCCEBBBB@@=@BAC<@?=@@BAAAABC?BB::9=AA@A@7B?@?@BBA@:997=A=B+A>=@@9907/--06--*/:69:==>>;>D@???@@;?>A<A=AAA::;?@<AA>>:>=@AA?>>>>AA@@==<5:;=9>>8=9=?@@A>>?A<>>@@@6@=A;>>DDD/>AAD====>@AAD===<ADDD/@;:<>;>>AA<AAA===>=B=A???AA7;;<;AA@A@=>>>>>>>>@A=A?A;==>@D<>==?<?=>=>;;
@ATNG8:04823:00982
GATGGTAGGCGTGTGAGAGTCTGCCCAGAAGATCAGGAACTCTAGAAGAATTCAGATTTTTAACACGAGAGTAAACGTAAAAAGAAGGTTTTACAAGACTCACGTTAACAATATTGCAGCAGTACGCACACAATCGAAGCGCAGTAAGGATGGCTAGTGTAACTAGCAAGAATACCACGAAGCAAGAAAAAGAAGTAACGCTATTAACTATTAACGTACCTGTCTCTTCCGAAACGAATGAGTACGATGAGAGAGCTCTCTCTACCATCGAATGACGGTTAGTCT
+
?9:58=<=>B@@?BCBDDCBB@555)5<<8@?BA;;4;;@@@A@;;5;@=B=AAABBDDD3C@::9A?::8A@A=BAB@?@@0?B<@=@@@,0/>9>;===?<::<?<>=6<7:067=676;;9<<>>878D:>>>?<?;;;===<7=8==@=AAACAAA@:==>>@A=@@:000<=@00*886-57=A=.5737//(/66:<@<@=AA@A<?::;:::4:<<===?=@7;7<1700*099;/33<?;9;>;:888765</////)/;7::5:677737/-----
@ATNG8:04826:00970
GATGGTAGCGCACACATAGATACAGTACTCATTCGTTTCGGAAGAGACAGGTACGTTAATAGTTAATAGCGTACTTCTTTTTCTTGCTTTCGTGGTATTCTTGCTAGTTACACTAGCCATCCTTACTGCGCTTCGATTGTGTGCGTACTGCTGCAATATTGTTAACGTGAGTCTTGTAAAACCTTCTTTTACGTTTACTCTCGTGTTAAAAATCTGAATTCTTCTAAGTCCTGATCTTCTGGCTCTCGTAGACAGATACTACCATCGAATGAGGTTAGTCT
+
@@@?<@CBBBCBABBBCCCCGEBBBBBCCBBB?@@?C=BB@BABCCCFCD@CCBBB@C@CBCC@D?BBCCCBBB@=@???@0@C?AACC>BBCC@CDC@CC:<;<CCE@CBDCCCCC@CCC?B?BBBCB99:@CCDD?CBCBCBBBCCCCCBCBB@CCC@BC@B@BBCCBBBCC=@;;;;.;>@>;;;;-;AAAB>AADDCCCBBA5;;<<*;CCAA?BACK@DCD@CCC?BBBCCDDAAA?ACA@@CCDCFBBBBDCCC@@>@CAAA>???A>@=BBAAA
@ATNG8:04827:00968
GATGGTAGATATATGCACGCTCTACCAGAAGATCATGAACTCTAGAAGAATTCAGATTTTTAACACGAGAGTAAACGTAAAAAGAAGGTTTTACAAGACTCACGTTAACAATATTGCAGCAGTACGCACACAATCGAAGCGCAGTAAGGATGGCTAGTGTAACTAGCAAGAATACCACGAAAGCAAGAAAAAGAAGTACGCTATTAACTATTAAACGTACCTGTCTCTTCCGAAACGAATGAGTACACATCGTCGTGTCGTGCTACCATCGAATGAGGTTAGTCT
+
B@AA9<<<@@:=@:59;;;9>AB;;86==5;;>;?:669==<@??B?>C9@:@@@;;;;;)4799566=BCCCF>BFCBBBB5BD=B6;;;4;BCADCCCCCCBB?C@BC@GFD?ABCCCCCBBB;;;BB;;7;AAB69:@@BABB?B>B<<9;CCBBBCD?BBB;;:=??;=??170000+000)00000'/>4>337<>>??=@77779,33(28<9;7;<<::99393===5>BB?@@@@ABCBBBBB@ABB;;<FCBBBBBB?A@?@C?:::B=@9>;;00
@ATNG8:04838:00975
GATGGTAGTGATACAGATCAGACACCAGAAGATCAGGAACTCTAGAAGAATTCAGATTTTTAACACGAGAGTAAACGTAAAAAGAAGGTTTTACAAGACTCACGTTAACAATATTGCAGCAGTACGCACACAATCGAAGCGCAGTAAGGATGGCTAGTGTAACTAGCAAGAATACCACGAAAGCAAGAAAAAGAAGTACGCTATTAACTATTAACGTACCTGTCTCTTCCGAAACGAATGAGTACAGAGAGTACGATATGTCTACCATCGAATGAGGTTAGTCT
+
CBB=?969BCCEC@BBBBAABCCCD@BBB@DCB@@@<@;?AA??:<:A@>A@CBBAB>??+B<??BECCCBBBE>@@@@@@@0@B>B5;;;.:BB@DAABGIECC@C@BB?CCC@BBDBBBBBCCCCCCCCC@CABA>????@A@@=A@CCCACCCCBBDC?BBCABB@BB?AAA:==999+9=<;99:9:(9B?B999BAA=B:>:>C??<@:<<BBA>B:9:@AB>A>??B=A@@=999BBBEBBBBBBBBBBBBBBCD>=>C?=====8888>:?:?887:
@ATNG8:04843:00945
GATGGTAGGCGAGAGTGAGACGCAGTACTCATTCGTTTCGGAAGAGACAGGTACGTTAATAGTTAATAGCGTACTTCTTTTTCTTGCTTTTCGTGGTATTCTTGCTAGTTACACTAGCCTATCCTTACTGCGCTTTGATTGTGTGCGTACTGCTGCAATATTGTTAACGTGAGTCTTGTAAAACCTTCTTTTTACGTTTACTCTTCGTGTTTAAAAATCTGAATTCTTACTAGAGTTCCTGATCTTCTGGTGTCTGATCTGTATCACTACCATCGAATGAGGTTAGTCT
+
:<:<>B@B?B?A@996?CCBDCBBBBCBB@@@=@@@A:AA=A=@@@BB@@>ABABB>A=@AA@=A????B>=8:=7?A@@@.><3=7777*3:7;,7396>A>B997;?373887577)..77585988//.366.78825558999:66<:9/---)--/37916099<<:9;67076666-6)/+/;;;;,77779*//877078=578,/<<<+:///6/61::37<=:8<<=9>9888=<=89;;3///666<=?@AA@@???@>><?????=8887/69=9::>
@ATNG8:04844:00951
GATGGTAGTGTCATATGAGAGTGTGTACTCATTCGTTTTCGGAAGAGACAGGTACGTTAATAGTTAATAGCGTACTTCTTTTCTTGCTTTCGTGGTATTCTTGCTAGTTACACTAGCCATCCTTACTGCGCTTCGATTGTGTGCGTACTGCTGCAATATTGTTAACGTGAGTCTTGTAAAACCTTCTTTTTTACGTTTACTCTCGTGTTAAAAATCTGAATTCTTCTAGAGTTCCTGATCTTCTGGACATAGTGTGCAGATACTACCATCGAATGAGGTTAGTCT
+
::;;@A=AC@@;@BBBGHCEDCCBCBBBAAAB>A;<;;*:;29;@>CCCCC@CBBBC@C?BBCD@CAA@AECBBBC@BBCC;BB>AABB=ABAB?BCD@BB:;;BBBB@BBDCCCCC@CCB@D?DCCCABAA;ABEC@CBBBCBBBCCCCBBBBD@DCC@AA?A=@?CBBBBCC?BBBBA9A;?<;;;;;;%;A@@@;@A@;;;AAAE=AAAA0@BBBDAGAGG@BAAAA@CAF@CCCCCB@BBB@DBBCBABB;;;;BBCCCCCD@@@ACC?@>00-0;>@;;;
@ATNG8:04844:00955
GATGGTAGTGTGTCTCTGAGAGTAGTACTCATTCGTTTCGGAAGAGACAGGTACGTTAATAGTTAATAGCGTACTTCTTTTTCTTGCTTTCGTGGTATTCTTGCTAGTTACACTAGCCATCCTTACTGCGCTTCGATTGTGTGCGTACTGCTGCAATATTGTTAACGTGAGTCTTGTAAAACCTTCTTTTACGTTTACTCTCGTGTTAAAAATCTGAATTCTTCTAGAGTTCCTGATCTTCTGGGATGTGTGCGCAGTGCCTACCATCGAATGAGGTTAGTC
+
@@@=<===>A@@;<>>CCAAAABABCBBBBBC@CAAA<AD@C?BBBCCCC?CBCBCAEACC:9:;@CCECCCCBC>;;;;;*;C?BBBD?CCBB@BBB>CC:;;CCDC@CGCGCCBB@BCC@B?CCDCCBBB?BECC@CAAACCBBBCCBBBCBC?BCB>BC?B?AAABBBBBB<@@@AA7@;@;;;;;.;A@@D>CCCCCCABBC@CECE2DA@CC@B@BB@BBCCCCE@C@BBBD@?9@:;;/;;;;;AAABBBBBAC@BBB@;<;DC?BBBA?A@BCCE
@ATNG8:04845:00989
ATGGTAGAGTATCATGTGTATCTCCAGAAGATCAGGAACTCTAGAAGAATTCAGATTTTTAACACGAGAGTAAACGTAAAAAGAAGGTTTTACAAGACTCACGTTAACAATATTGCAGCAGTACGCACACAATCGAAGCGCAGTAAGGATGGCTAGTGTAACTAGCAAGAATACCACGAAAGCAAGAAAAAGAAGTACGCTATTAACTATTAACGTACCTGTCTCTTCCGAAACGAATGAGTACGAGAGAGCACACGTGTCTACCATCGAATGAGGTTAGTCT
+
///)/990<5:;;9>??AA>@<:;4944.444:44.4.4<>A@?@:>A=A>BBAABCBC+C?BBC<;;A;;;=2<;55555$5@5@7AC?2C??7;=A=@?;9:48;?>;?AB??>839556>996>B@AA?ABBA?BBCCBAAA>B@CB@=BBBBFCBC?BBCBAA?AC?BBB>AA@>>89:918AAAB1BB7=::444=BB>>:??AA49455ABJ?B966===;C@BAA9>00,000@??B???BB?7::??@CBBBBBB@<@>8898<<992637DCBB
@ATNG8:04798:01009
GATGGTAGCGCATATCAGCGCAGCCCAGAAGATCAGGAACTCTAGAAGAATTCAGATTTTTAACACGAGAGTAAACGTAAAAAAGAAGGTTTTACAAGACTCACGTTAACAATATTGCAGCAGTACGCACACAATCGAAGCGCAGTAAGGATGGCTAGTGTAACTAGCAAGAATACCACGAAAGCAAGAAAAAAGAAGTACGCTATTAACTATTAACGTACCTGTCTCTTCCGAAACGAATGAGTACGATGAGAGAGCTCTCTCTACCATCGAATGAGGTTAGTCT
+
8///2/////4@966=555>;@;@?7>@A<><<@:9058AACBACB@BB?B=@@B;;;;;*;>@AABBCAA@@D;@>;;::::#5><<2555&5@<9>B=CBCCBCAC@BA?A@@=@@>>B@@@CBBCBBBBB@AA@B@BBBCCA@@;<8>00*0<<<==AC?CCBBCB@CB>A@@4999::,:==9?@A@?@&87,7733:?@@B@B?BB?A=C=;;ABB@BB@@BAB@D>AAB;@;;5;99>AAAB@977;>?=>?CABBBBBCC??;:7708;;:9<6;000/
@ATNG8:04800:01013
TATGGTAGGTGCACATGAGTGTATCCAGAAGATCAGGAACTCTAGAAGAATTCAGATTTTTAACACGAGAGTAAACGTAAAAAGAAGGTTTTACAAGACTCACGTTAACAATATTGCAGCAGTACGCACACAATCGAAGCGCAGTAAGGATGGCTAGTGTAACTAGCAAGAATACCACGAAAGCAAGAAAAAAGAAGTACGCTATTAACTATTAACGTACCTGTCTCTTCCGAAACGAATGAGTACGTGTGCGACGTGTCTCCTACCATCGAATGAGGTTAGTCT
+
/;9924493955555589==<>:5949>>9<=A==B?C?BACBCCB?CC@C@;::99949$47;555<555;@A6C>>>BAA,9;295>@@0A;:05B@9:<;@=7;7?A9@?=99;>ABABCB@AAA@BBC?BA@@=@@@CABBB>C?@@C?BABB@?@?;???78703:6933/36::;1///0666666$5938///66587.3.3...26269CAB?BBA@@@B>B=@>B5B00+000///>4//9///6///8889:4:9957777;5;:56-517;0//
@ATNG8:04803:01016
GATGGTAGCGCACACATAGATACAGTACTCATTCGTTTCGGAAGAGACAGGTACGTTAATAGTTAATAGCTGTACTTCTTTTTCTTGTCTTTCGTGGTATTCTTGCTAGTTACACTTATCCATCCTTACTGCGCTTCGATTGTGTGCGTACTGCTGCAATATTTGTTAACGTGAGTCTTGTAAAACCTTCTTTTTACGTTTACTCTCGTGTTAAAAATCTGAATTCTTCTAGAGTTCCTGATCTTCTGGGTCTCTCTCTCACGCACTACCATCGAATGAGGTTAGTCT
+
8:7:7;======>BB;66;<555<;555==<<7;977.773:4///////)55554.47;949.99999544::44.47777'//)///6:5//5:.443-395334877370///)/99)//;46)3333333/(/9//(/;/559999:94444;;.5555)55.5499333<<::5:4444&45:544444$48:::1<499=99955.5555$5:;452549<6;;;@559.5.95=@A>;>;:;,:?>A;;;@@BBB??;?>;?=>>>95.555:.5.45999
@ATNG8:04805:00990
GATGGTAGATCATGCATATCTCACCAGAAGATCAGGAACTCTAGAAGAATTCAGATTTTTAACACGAGAGTAAACGTAAAAAGAAGGTTTTACAAGACTCACGTTAACAATATTGCAGCAGTACGCACACAATCGAAGCGCAGTAAGGATGGCTAGTGTAACTAGCAAGAATACCACGAAAGCAAGAAAAAAGAAGTACGCTATTAACTATTAACGTACCTGTCTCTTCCGAAACGAATGAGTACAGAGAGTACGATATGTCTACCATCGAATGAGGTTAGTCT
+
44<<8=CDBB<;;;666;>?CCCC;9667;:<@@@<@@CAA::5=9>=7=;00/0/;;;'80///33399:>:679;:999'49247===2CCB@CB:;9@>00+04>;7?@B<@@;::@?@BDCCCCCDD?B;;;<@@@@@CCC>B@C;;7;AAAABCC@BBBACA>:949:3177333(38839;;;?@'>><773?=7799;@<@???=C<?9;;@@BA@@@BB?B99:D=A@A=:::?ABAAAA@9::AAA@BBE???B??;?=:;;7///:5:7=<99=
@ATNG8:04805:00994
GATGGTAGTCTCAGATAGTCTATAGTACTCATTCGTTTCGGAAGAGACAGGTACGTTAATAGTTAATTAGCGTACTTCTTTTTCTTGCTTCGTGGTATTCTTGCTAGTTACACTAGCCATCCTTACTGCGCTTCGATTGTGTGCGTACTGCTTGCAATATTGTTAACGTGAGTCTTGTAAAACCTTCTTTTTACGTTTACTCTCGTGTTAAAAATCTGAATTCTTCTAGAGTTCCTGATCTTCTGGTATGACTAGTGTACTACTAATCGAATGAGGTTAGTCT
+
B;;6:>>;@@B@BB;;66><<<;965<==::;8:;;=6>C<C@AAAC==>2666=>9>0554/)/)/)/97/4444.48::<):917//)///5.66<8<?9;<>?=>266;?@>@@<??A=A=AABBB=AA<=>>>?CAB:9:<4444444.4::5:44.4:.4.444555==@:;<;@@1;49755555$5555=4=<=666;99:.5555$54455.5.558=;<<//0*05>><005:5998@999ADDBCB@A:::B@@@@CCBB?@A@@5;4;;@A;
@ATNG8:04807:00990
ATGGTAGGACGAGCGTCTGAGAGGTACTCATTCGTTTCGGAAGAGACAGGTACGTTAATAGTTAATAGCGTACTTCTTTTTCTTGCTTTCGTGGTATTCTTGCTAGTTACACTAGCCATCCTTACTGCGCTTCGATTGTGTGCGTACTGCTGCAATATTGTTAACGTGAGTCTTGTAATACCTTCTTTTTACGTTTACTCTCGTGTTAAAAATCTGAATTCTTCTAGAGTTCCTGATCTTCTGGGTCTACGCTCGTCGCGCTACCATCGAATGAGGTTAGTCT
+
DCB>B?A>@>>:@@B<;:DCCBB?B@@@B@@?@DDF?CC>C>BBCCCCA<?>A00,0?@>AB@C@CCCCC99;C>;;;;;*;;299990;@>><ABB=@E9:;ABCEFCCCCCCCC@BBB@C@CBBBBBBD?BBBB?CABBG@@@CCBBCBCCC@BBC?BB@C>AABBBBCBA=@;:6;BB>E=<;;;;*;ACCF>CCBCBC;;;@<@@@@,@@@AA=@@CA@BBB@@AC@C@CCFCBB<@@AA6A@A@BBBCCBBCBBBABCB?BBBCC=?@;;6;<@@@@A
@ATNG8:04810:01007
GATGGTAGAGAGAGCTCTCTCATCGTACTCATTCGTTTCGGAAGAGACAGGTACGTTAATAGTTAATAGCGTACTTCTTTTTCTTAGCTTTCTGTGGTATTCTTGCTAGTTACACTAGCCATCCTTACTGCGCTTCGATTGTGTGCGTACTGCTGCAATATTTGTTAACGTGAGTCTTGTAATACCTTCTTTTTAACGTTTACTCTCGTGTTAAAAATCTGAATTCTTCTAGAGTTCCTGATCTTCTGGGTGCGCTACAGTCTCTCTACATCGAATGAGGTTAGTCT
+
99::<B>>AA;;;=@556><<<<<<;666>==:CBBC=AA<@?@A=<;00)//57838+////+/6;<@@A893;699999)66(/////(/6775.525-58*//56./(-33-/.7725;98=::79<62597>77;:>AAA????@@@==9::9)--33---)/7;;9///7/.).7:15589>;@CCCC.737>>>0535/..//6?<;===)-----(-(.70555;>>@:@8=:;::;=BBBD:==///<<=76;===@>>>==---70---70838=88>
@ATNG8:04811:01016
GATGGTAGACACGTGTGCTCTCTCGTACTCATTCGTTTCGGAAGAGACAGGTACGTTAATAGTTAATAGCGTACTTCTTTTTCTTGCTTTCGTGGTATTTCTTGCTAGTTACACTAGCCATCCTTACTGCGCTTCGATTGTGTGCGTACTGCTGCAATATTGTTAACGTGAGTCTTGTAAAACCTTCTTTTTTACGTTTACTCTCGTGTTAAAAATCTGAATTCTTCTAGAGTTCCTGATCTTCTGGACAGAGTGTGCAGATACTACCATCGAATGAGGTTAGTCT
+
4:::5565===B;;<>>;<<>===?===>;;;5;<<=7=?;?:BBDBAAA:;9??=9;5544?7>7<::@B?::=7;@===+CD?B998,7@>>9;7//(/;3//////(/6755577/56639677;A>;>;<AAAA:==??888=>=?@?@A=>7;;@;??=?<??????;;;<;;;DD6B;@:==BBBB)@>999)//6//.7//26?===*8899:2828805>>>868;?;?@:;;=:>@E=@@@@;;;>>BBA@@>>>A@@<@>>>>;>>AB=A<A>>>@
@ATNG8:04815:01034
GATGGTAGCGAGCGAGTGTGTATACCAGAAGATCAGGAACTCTAGAAGAATTCAGATTTTTAACACGAGAGTAAACGTAAAAAGAAGGTTTTACAAGACTCACGTTAACAATATTGCAGCAGTACGCACACAATCGAAGCGCAGTAAGGATGGCTAGTGTAACTAGCAAGAATACCACGAAAGCAAGAAAAAAGAAGTACGCTATTAACTATTAACGTACCTGTCTCTTCCTAAACGAATGAGTACGTGTGCGACGTGTCTCCTACATCGAATGAGGTTAGTCT
+
CBCC?BBDDBBBBBBBDBBBDCCCC?CCC@CCCCAB>B>@@DCECA>AA?B?A=A;;;;;$;;AB@HHCCCBBC>CBCCDDD3CA=B5:::-;CC?CBBABBB:98;@CD@BAA=@@AAAAEECCBBCCCCC@CCCC?BBBA@AAA=A>BBA?BDCCBCDD?AABCBC?CB@BBD998=;;3=>>;999999%:?<<?=?CBCDC?B?CCCD==9=ACCC@CCBBBBC@C@A@?8?::5;AADCDCAAA@??ADBB???BBB?BBCBBBBA>B?@@;@<@C@@@
@ATNG8:04815:01036
GATGGTAGTATCTGCACACTCTGTCCAGAAGATCAGGAACTCTAGAAGAATTCAGATTTTTAACACGAGAGTAAACGTAAAAAGAAGGTTTTACAAGACTCACGTTAACAATATTGCAGCAGTACGCACACAATCGAAGCGCAGTAAGGATGGCTAGTGTAACTAGCAAGAATACCACGAAAGCAAGAAAAAAGAAGTACGCTATTAACTATTAACGTACCTGTCTCTTCCGAAACGAATGAGTACGAGAGAGCTCACGTGTCTACCATCGAATGAGGTTAGTCT
+
;<<>@CDCAB@AABECGCCBBBCAA?AHCBCBCB;;8;5;;?::9:.7317-37733333$718;;<<=B@@@B;:9;9:::)<@:;.59909AD@ABBB;;:@@=@?BB?BBG?A@BBCCCCCDEDDBBBB?BCCC>BABBAAA?=B?B@@?BBBBBDCC?BBBBBA?BB?BBB=@@:9928=>999::99%9@@@???BBFCE;><>??>8=8::@@@<@B@@@BC?B?CDD=DCC?BAABBBCBBBBB>>>CBBBBAABCCCC?B>>>A=>>>A<=8=B::9
@ATNG8:04818:00997
GATGGTAGCTATACGTATATCTATGTACTCATTCGTTTCGGAAGAGACAGGTACGTTAATAGTTAATAGCGTACTTCTTTTTCTTGCTTTTCGTGGTATTCTTGCTAGTTACACTAGCCATCCTTACTGCGCTTCGATTGTGTGCGTACTGCTGCAATATTGTTAACGTGAGTCTTGTAAAACCTTCTTTTTACGTTTACTCTCGTGTTAAAAATCTGAATTCTTCTAGATTCCTGATCTTCTGGGTCTCTCTCTCACGCACTACCATCGAATGAGGTTAGTCT
+
BB@=@BCCCCECCBBCCFCCCDCCCB@@ACAA?ACBC=@@<@?BAACFBA?BCAA@@B>@ACC@D@ACABBBBA?;88777'393<>>>>5?DAB>ABB@CC>A??A?>;?BBABBAA??AA;A;@>>88;=A=???A;?>AAA@@==>A>>><<=87:98::5:<AA@???ABA;A@@@@6@<A:=9999,9=888,//<:;;<?;;5;?=>/?888?=@=AA<ABAAAA:=:=>@@==9=@@@:?@?@>>>??AAAAAA<<<A8<<>AA;A><90506=;//
@ATNG8:04821:01026
GATGGTAGCACGAGTCACTCATATCCAGAAGATCAGGAACTCTAGAAGAATTCAGATTTTTAACACGAGAGTAAACGTAAAAAGAAGGTTTTACAAGACTCACGTTAACAATATTGCAGCAGTACGCACACAATCGAAGCGCAGTAAGGATGGCTAGTGTAACTAGCAAGAATACCACGAAAGCAAGAAAAAGAAGTACGCTATTAACTATTAACGTACCTGTCTCTTCCGAAACGAATGAGTACGTGTGCGACGTGTCTCCTAATCGAATGAGGTTAGTCT
+
@BBB@DCCCCBBBBBBCEFCC@AAC:CBB@BBBBBB?BACCDDDDD?BB@D@CBABBEGD2B?BCBBBCCCA@@<@@@@CCC5BB?A<@@@9@BD@CBBBFCBBC@C@BB@BCC>@@AABBCCCCCCCBBBC?CBBB?A@@@BBBB?B?B??=@CAAABBBACCC@AA@BB????<@B999,9<<<ABBBB3BB?CAABB@@??<?<@E=>:==??BBB?B@@@AA@=@=?;;5:00+000=@@A???:89AABBBBB@>>;>B=ABAA=;;;A=B=@AAAA
@ATNG8:04825:01022
GATGGTAGCACACGAGATCTCATCGTACTCATTCGTTTCGGAAGAGACAGGTACGTTAATAGTTAATAGCGTACTTCTTTTTCTTGCTTTCGTGGTATTCTTGCTAGTTACACTAGCCATCCTTACTGCGCTTCGATTGTGTGCGTACTGCTGCAATATTGTTAATGTGAGTCTTGTAAAACCTTCTTTTTACGTTTACTCTCGTGTTAAAAATCTGAATTCTTCTAGAGTTCCTGATCTTCTGGGCAGACTCTCACACGCCTACCATCGAATGAGGTTAGTCT
+
BAA=?BB@@@ABBBBCCCCCCCCCBB@A@CBB@BCHJICCAC@BBBBB@@<@CCA@=@69:;>9<?CBAAAB????==;<;,=>8>???:><<A6?>A<@B=>??A993:AA???DC@C>><>=>=>?>757=AA@@8=<AAA???@@@AA@=<<8;==8==8=;?BCBBCCAA?BCMIK<G>B7;;@@A0ABCFI;;;BBBBBBAA5::9:)99::B>A?CB?BBFCAAA@B@BCCCCF<??AA;@====>>>>A@@>>><@=<:=;;;@<@@@?<?;:;:??
@ATNG8:04827:01032
GATGGTAGTATATCGCGTCGCTATCCAGAAGATCAGGAACTCTAGAAGAATTCAGATTTTTAACACGAGAGTAAACGTAAAAAGAAGGTTTTACAAGACTCACGTTAACAATATTGCAGCAGTACGCACACAATCGAAGCGCAGTAAGGATGGCTAGTGTAACTAGCAAGAATACCACGAAAAGCAAGAAAAAAGAAGTACGCTATTAACTATTAACGTACCTGTCTCTTCCGAAACGAATGAGTACTACTCTCAGAGACACACTACCATCGAATGAGGTTAGTCT
+
44895:<BBBCFBAAAC>CCC=;;@<@AA=>@@@@?=B=BBB;;9A=AA=A>;;9:5D>D+C?@?:<==<>?CC=83;;9::*9?;>;BBB:BBCABABBCCC@@?@@CD@CBB>AABBCCCCCCCCCCCCC?CAAA>@@@>BBAA=A?B@@>@CCCBBBD?BBBBBA?@@=ABA;@@::::+:==9::::::%:?;>979B?A>><><>>BB<@<?=A;;7;BABBCB?C?CCC=CBB?BBBDCCBBBBBABBCCBBBBBBA@@@A;??@DD==AAA>A@BCCBB
@ATNG8:04828:00998
GATGGTAGCTATACGTATATCTATGTACTCATTCGTTTCGGAAGAGACAGGTACGTTAATAGTTAATAGCGTACTTCTTTTTCTTGCTTTCGTGGTATTCTTGCTAGTTACACTAGCCATCCTTACTGCGCTTCGATTGTGTGCGTACTGCTGCAATATTGTTAACGTGAGTCTTGTAAAACCTTCTTTTTACGTTTACTCTCGTGTTAAAAATCTGAATTCTTCTAGAGTTCCTGATCTTCTGGAGATACACATGATACTCTACCATCGAATGAGGTTAGTCT
+
AAA@9BCCCCCCCBBBCJGICCFBBB;9:CCC?B;;;8;D@HACBBCDBB?CCBBB@B?ABBB?B?BBBBDCCBB?BBBBB3AA=?888*8=<@4:8A=AB?A@AB@?<@BBBCCCC?CAA:A<AA@::;>?>AAAA:>>>B@@?>>>A@@::;=<>>>;;:7;=AAAB???AA:>>AAA5A6:5:=>=>.<<<<<6=A@???@?==6;<;=.=?@??<?<@B<BBBB>>><@<@@@@>>:>=<=<>:8:CB@><<AAAA?AAAD:<88;;3///9697;;;=@
@ATNG8:04828:01033
GATGGTAGTGATACAGATCAGACACAGAAGATCAGGAACTCTATAAGAATTCAGATTTTTAACACGAGAGTAAACGTAAAAAGAAGGTTTTACAAGACTCACGTTAACAATATTGCAGCAGTACGCACACAATCGAGGCGTAGTAAGGATGGCTAGTGTAACTAGCAAGAATACCACGAAAGCAAGAAAAAGAAGTACGCTATTAACTATTAACGTACCTGTCTCTTCCGAAACGAATGAGTACGATGAGATCTCGTGTGCTACCATCGAATGAGGTTAGTCT
+
;@BC;BBBCCCBBBBCCCCCGCCCC@@A=@ABA@A>A?ADBBBCB?BA>A;??>@===>+>;AB8==BBBCCC>BBBBBBB5BB?B?CCC;BBC@CCBCBBB::8;@BC@BCB?AABBCBBBFDCCCCBBB@CCCBB@BBBBB@A>A@BBB?BBCDAAAA?CCCABB?BA=AAA5::A>=4;::788888(/<6<///;:BAB=A;>?AA=D=>>BCCACBBCBCC?B>BDD>BBB?AAABBFBBAAABBBFC??><<:;:=BD<@@@A@:<@??<??BBAAA
@ATNG8:04832:01003
GATGGTAGTGTCATATGAGAGTGTGTACTCATTCGTTTGGAAGAGACAGGTACGTTTAATAGTTAATAGCGTACTTCTTTTTCTTGTCTTTCTGTGGTATTCTTGCTAGTTACACTAGCCATCCTTACTGCGCTTCGATTGTGTGCGTACTGCTGCAATATTGTTAACGTGAGTCTTGTAAAACCTTCTTTTTACGTTTACTCTCGTGTTAAAAATCTGAATTCTTCTAGAGTTCCTGATCTTCTGGCTCTCGTAGACAGATACTACCATCGAATGAGGTTAGTCT
+
:>@=?A<ABCDCC;66>B>=<<@AAB=999<B9B==?6A>A<:59@<@@;@@@:;9)57;;<=9@@CB;:9BCAA>@><<<,00,0.,66/,,,-805-404;79;???@<@BAA;;:B=AACAC@CCCBCCCC:;<CF@BBBBB;;;BBCBCBBCC:;;CACC@D:;;@@?@@@@?ABAAA2A<@<??AA@,A@;<<0;@@;;;@@@A4;9:9(9999929<@@=9:9@A9;4:=>=?BBA>AAA?;;;;;;;CABBBBAACFGCC@BBBAA>B@@@?B?BCCCC
@ATNG8:04832:01010
GATGGTAGAGTATCATGTGTATCTCCAGAAGATCAGGAACTCTAGAAGAATTCAGATTTTTAACACGAGAGTAAACGTAAAAAGAAGGTTTTACAAGACTCACGTTAACAATATTGCAGCAGTACGCACACAATCGAAGCGCAGTAAGGATGGCTGTGTAACTAGCAAGAATACCACGAAAGCAAGAAAAAGAAGTACGCTATTAACTATTAACGTACCTGTCTCTTCCGAAACGAAATGGTACCTCTCAGAGACACACTACCATCGAATGAGGTTAGTCT
+
8?>;7:<=B;;6>>>BCCCCBBC;;7;AA;@@:>??;@>::9AB=B@DD@D>A@?;;;:;$9<@@?@;;C@AAC=C;<;BBB0@A=A?BCC:BAA>@BBAA?@00+0600+0?A8=<<=BCB@@=;<DCBBA?B@A@>B;;;<9@?:=:>>>5;B>BBCCAAAABBA>BB@BCE>B@?==,99=;=====,==9=@@@AA@@@4838=>>1838=BCB@CCBBBBB=@<;;;0;;;;,9@<ACA?BCCCCBBDBBBBBA@AB>@>>00+///6169>=9:>
@ATNG8:04833:01006
GATGGTAGAGAGAGCTCTCTCATCGTACTCATTCGTTTGGAAGAGACAGGTACGTTAATAGTTAATAGCGTACTTCTTTTTTCTTGCTTTCGTGGTATTCTTGCTAGTTACACTAGCCATCCTTACTGCGCTTCGATTGTGTGCGTACTGCTGCAATATTGTTAACGTGAGTCTTGTAATACCTTCTTTTCACGTTTACTCTCGTGTTAAAAATCTGAATTCTTCTAGAGTTCCTGATCTTCTGGTGAGATATGCATGATGCTACCATCGAATGAGGTTAGTCT
+
BA@<?ABBCCBBBDCBBBBBCCEECBBDBDBD>AA@@;A?C?DFDCDCC>BBBBB@C?AA@C?C?DDCCCCCBB>A@@@@@(@@>A>??7=AAA<A??:?A9???>AA<ABBBBB@@=>===A=ABB::;?E=A===<>>@===@>>>@@@:::<8788:?>:?<;;;AAAAAA:>>?;?AA=A:999919<>AAB7===>BB><<<3::::.:BB@@;@=AA:=>@>??A<A<AA>>>A598<8<==?=>>?>@??>A:::>??:?>>=?5:;>?<A=?>><;
@ATNG8:04833:01020
GATGGTAGATACTCGCTGATACACCCAGAAGATCAGGAACTCTAGAAGAATTCAGATTTTTAACACGAGAGTAAACGTAAAAAGAAGGTTTTACAAGACTCACGTTAACAATATTGCAGCAGTACGCACACAATCGAAGCGCAGTAAGGATGGCTAGTGTAACTAGCAAGAATACCACGAAAGCAAGAAAAAGAAGTACTCTATTAACTATTAACGTACCTGTCTCTTCCGAAACGAATGAGTACTATAGACTATCTGAGACTACCATCGAATGAGGTTAGTCT
+
BBBC955<:>>>@<B<;9@99@@@A9;959<97700)/3<<:>>AB?CB=@=???AACCC1:59@@A@@@@000+0/00///$/:5<5;;;4=9=;>999@@>>@5=3=>5>9949>??BBBBCGIGCCBBB?@@@@>ABBB@@?@<@>@;:299;;:;;<7>?>BB?<97279><>::?>7///4/////'/60788;?98==:?=B?>?=B=>>>@A8=888=??;@=BBB78783:755:;=;7=;;;;=>888:;A==>=;9=;;<?8>885692788//
@ATNG8:04837:01018
GATGGTAGTATCTGCACACTCTGTCCAGAAGATCAGGAACTCTAGAAGAATTCAGATTTTTAACACGAGAGTAAACGTAAAAAGAAGGTTTTACAAGACTCACGTTAACAATATTGCAGCAGTACGCACACAATCGAAGCGCAGTAAGGATGGCTAGTGTAACTAGCAAGAATACCACGAAAGCAAGAAAAAAGAAGTACGCTATTAACTATTAACGTACCTGTCTCTTCCGAAACGAATGAGTACTGTATCTATGTGTGCGCTACCATCGAATGAGGTTAGTCT
+
555506==BDAAADCDBBBCB;;9B?BCC=A@;;9=2:.499445:7994:7444===?@2@?CDCBBBBBDDE<:9;AAAA2BC>B5;;:49BB@CGCBBC;;;8;@CG@B;;89?CDCCDBACCBBBB;;8;A@@@CCBBCBBB?C@CA@=@BBBEDBB?BBBBBC>AA499=3::===89:9<999999$93/39888:7:7.2.27770505=;:;7<75----(-(---(---(///96688889:96///<;<@@???B@8=?77708??C@C@CD@@?
@ATNG8:04838:00999
GATGGTAGTGATACAGATCAGACACCAGAAGATCAGGAACTCTAGAAGAATTCAGATTTTTAACACGAGAGTAAACGTAAAAAGAAGGTTTTACAAGACTCACGTTAACAATATTGCAGCAGTACGCACACAATCGAAGCGCAGTAAAGGATGGCTAGTGTAACTAGCAAGAATACCACGAAAAGCAAGAAAAAAGAAGTACGCTATTAACTATTAACGTACCTGTCTCTTCCGAAACCGAATGAGTACTATGTAGAGCTCTATACTAATCGAATGAGGTTAGTCT
+
BBCB@BBBBDDDFEBCCHCCCBCDF@BBBAC;;;;4385888::8?=?C?D>::773333$36?BBBBCCBBB@9?>AABAA0AA=@9@A@7@AB?AABBCCBEI@DADC@BBC@BBCCCBCBBCCBBADCB?BA;;7;A@@BB;;;0;>B@@>@BBBCBBB@CCCABB@BB=?@C;AB::::+:=<:999999%9<9=?=>BBAA?7885:AB7=:=?;;;@A<;;@A@=A@AAA<A?@A?ABBBBCCBBBBBBCBBECBB?@A???=AAAC=A@==:<7=A:::
@ATNG8:04838:01004
GATGTAGCTCACGTACGTCACACGTACTCATTCGTTTCGGAAGAGACAGGTACGTTAATAGTTAATAGCGTACTTCTTTTTCTTGCTTTCGTGGTATTCTTGCTAGTTACACTAGCCATCCTTACTGCGCTTCGATTGTGTGCTTACTGCTGCAATATTGTTAACGTGAGTCTTGTAAAACCTTCTTTTTACGTTTACTCTCGTGTTAAAAATCTGAATTCTTCTAGAGTTCCTGATCTTCTGGAGATATCATCAGCGAGCTACCATCGAATGAGGTTAGTCT
+
BA:;5:=9?;559;;666<<;:;@@@CCBBB@CAAD=BB>B>BBBBBBC@BDBBB?@>@DDD@D?BBCBBBA@@8?????.=A;>:::29D@@8:9??AB?BBA?A@3:9=>;?>><8@A<A;>>B===>>:=BAA<==>BCCE7;<?>===8808=?:==8=:;:;=<:;:=49////'/(/(/999;*9999<18;@?A=>;;;;??>?/>;;;==B=@@;@ACBAAA=D=A@?>870/8:3///;:::=@AA@?>>===;;5;;;=C<>>>?;?;?;;;?
@ATNG8:04841:01027
GATGGTAGAGAGACTGTAGCGCACCCAGAAGACTCAGGAACTCTAGAAGAATTCAGATTTTTAACATCGAGAGTAAACGTAAAAAAGAAGGTTTTACAAGACTCACGTTAACAATATTGCAGCAGTACGCACACAATCGAAGCGCAGTAAGGATGGCTAGTGTAACTAGCAAGAATACCACGAAAGCAAGAAAAAGAAGTACGCTATTAACTATTAACGTACCTGTCTCTTCCGAAACGAATGAGTACAGAGAGTACGATATGTCTACCATCGAATAGGTTAGTCT
+
-///)///:9<<<<<<<<<<;<;;>6=59255449998>8<A>?>:<8<=9<855388;;;);4:33339888<==1447;;;::$//(/(///&//3,3388::76637(..0...0...3555555555994405:>>=@@ABBBBC>A=?9:4:?@@ACAB=BBBAAA@BB>BA@780A>>*000*0=>@@0>>9@<;767;;<;?:@A67166529@@;?::9:<<2923::1:33-3337;?@=>>:>:447ABBA=::=@0/)/8///497738(/..33
@ATNG8:04845:01021
GATGGTAGAGAGACTGTAGCGCACCAGAAGATCAGGAACTCTAGAAGAATTCAGATTTTTAACACGAGAGTAAACGTAAAAAGAAGGTTTTACAAGACTCACGTTAACAATATTGCAGCAGTACGCACACAATCGAAGCGCAGTAAGGATGGCTAGTGTAACTAGCAAGAATACCACGAAAGCAAGAAAAAAGAAGTACGCTATTAACTATTAACGTACCTGTCTCTTCCGAAACGAATGAGTACCTCTCAGACGCTCGTCCTACCATCGAATGAGGTTAGTCT
+
?@?<@BBEDCBCBCBBBCCDCCCDFBBB@CCB@@@?B=ACB;9;D@CB@C>??997AAB2B?CCBBBBBBBBD>@@A@CCC5A@<@4;;;6;BD?CBBACCC;99;ADFAEBC?BABBCCBCCEEDCCC@@;?A??=@CCCCCAB>BADBB?BCCCBCCC@CCCCBB?BB>ABB:??:::,7==:9999::%:@>A??@B@HBB;>;>@@?:=:==A@@<@AAAACB?C?AA@9@::6:AABBCC?BBBAAACCCCCBAAA<@@@<@:::@9<<<=:<<ACAAA
@ATNG8:04801:01052
GATGGTAGTAGTACACTAGTCATACCAGAAGATCAGGAACTCTAGAAGAATTCAGATTTTTAACACGAGAGTAAACGTAAAAAGAAGGTTTTACAAGACTCACGTTAACAATATTGCAGCAGTACGCACACAATCGAAGCGCAGTAAGGATGGCTAGCGTAACTAGCAAGAATACCACGAAAGCAAGAAAAAGAAGTACGCTATTAACTATTAACGTACCTGTCTCTTCCGAAACGAATGAGTACATAGATATACGTATAGCTACCATCGAATGAGGTTAGTCT
+
<9<9=AAABBCCCCCCCCDCCCCDC@CAB?AB@@;;5;7;;BBA@@=AB?D>AB@;;;;;);=ABCBBCBBBBC>D@AAA@@,@C=A5;;;-;BC?CBABCCBDD@C@CD@BBB?CDDCCBCCCCCDCB@@@@C:;;<@:::ABBB>B?BCC@CDDEBAAA@BBBBBB@BD@?>?<>?ABA<A@@>AAABB3AC?A888;;;@@8<7<CDD:>:=?BBB@BCCCBBB=A=@@@9????BBABBDCCC@@@CCDB>>>????>>>?<?@@?E=@>>><>;?BB;;
@ATNG8:04807:01067
GATGGTAGCACACGAGATCTCATCGTACTCATTCGTTTCGGAAGAGACAGGTACGTTAATAGTTAATAGCGTACTTCTTTTTCTTGCTTTTCGTGGTATTCTTGCTAGTTACACTAGCCATCCTTACTGCGCTTCGATTGTGTGCGTACTGCTGCAATATTGTTAACGTGAGTCTTGTAAAACCTTCTTTTTACGTTTTACTCTCGTGTTAAAAAATCTTGAATTCTTCTAGAGTTCCTGATCTTCTTGAATATGAGTTGACTCGTGCTACCATCGAATGAGGTTAGTCT
+
4444.4:<==BBBDGECIH<96>==<===;<<<<<<?4::16.55=<=BB;DDB=A?C?CCBB>A555;;==<8848<;;<+<<7<====1<??C798><=;7:0///0)////9;99777;;@588:9655=5:;;;/679:<<AAA?=9863--)---067274///==;6<::<:::9-84;5;@AAA/>=;:;;/;>>;;<>>=A5:::98$7:8379(/(.5/5:9999949,5598993:6/6;59///88;477777999<>78378955039;;-6068;;<
@ATNG8:04811:01086
GATGGTAGCACACGAGATCTCATCGTACTCATTCGTTTCGGAAGAGACAGGTACGTTAATAGTTAATAGCGTACTTCTTTTTCTTGCTTTCGTGGTATTCTTGCTAGTTACACTAGCCATCCTTACTGCGCTTCGATTGTGTGCGTACTGCTGCAATATTGTTAACGTGAGTCTTGTAAAACCTTCTTTTTACGTTTACTCTCGTGTTAAAAACCTGAATTCTTCTAGTGTTCCTGATCTTCTGGTGTCTGATCTGTATCACTACCATCGAATGAGGTTAGTCT
+
@A@>=@ABBBDDCCCCCCCAABCBDCCCBABB?B???8@B=B@B@B@DCC@BBBBF@C?CCCC?B@BBBBBCBAA=AADDD3B@=?88929@@B?BCB?AB<??@B@A?BAAACBBA;@@A<A;AA@@@>>><?@@@=@>>>:::@@@AA>>>??7;;>:>A7;7;B==>@@?A8;;;;:/:1818;::;+:@;;;3;>>???>>>D=AAAD/F8==@=B<?><@@=;;;?<?=@@@@??;===;???:::=>?=>>>@@@B>>><???@@:=>??<@<@?>>>
@ATNG8:04816:01041
GATGGTAGCGAGCGAGTGTATATACCAGAAGATCAGGAACTCTAGAAGAATTCAGATTTTTAACACGAGAGTAAACGTAAAAAGAAGGTTTTACAAGACTCACGTTAACAATATTGCAGCAGTACGCACACAATCGAAGCGCAGTAAGGTTGGCTAGTGTAACTAGCAAGAATGCCACGAAAGCAAGAAAAAGAAGTACGCTATTAACTATTAACGTACCTGTCTCTTCCGAAACGAATGAGTACATGAGAGAGCTCTCTCTACCATCGAATGAGGTTAGTCT
+
CC??>A<CCBCBABBBBCBBBCCDB@BDC?BAAAA@<@=@AA<:;B?BC?A===993333$34878?AABCCFE=?=;;;;;*;B>B?CDC:BBB=ABAABBCBA=@?@B@MDD?BBCCC@@@CCECDBBBB?BBAB>B@@@BCA@<@=B6:8;CCCCCCC?CDAAAD@BB?????CA@@@9;<=;<=>==.??<?KFCCCBBB@B@ABBB7:7;BBAC@BBBBBCC?B?BBB<@AA?@@@B99:AA@@AAAAABBAAACDD9959BBAA=::8@<A<;;;AB
@ATNG8:04816:01058
GATGGTAGTATATCGCGTCGCTATCCAGAAGATCAGGAACTCTAGAAGAATTCAGATTTTTAACACGAGAGTAAACGTAAAAAGAAGGTTTTACAAGACTCACGTTAACAATATTGCAGCAGTACGCACACAATCGAAGCGCAGTAAGGATGGCTAGTGTAACTAGCATGAATACCACGAAAGCAAGAAAAAGAAGTACGCTATTAACTATTAACGTACCTGTCTCTTCCGAAACGAATGAGTACGAGAGAGCACACGTGTCTACCATCGAATGAGGTTAGTCT
+
CCA<?ABB?@@CCECCECCGEBBBD>BBB@BABB;;7<>ABADCBB@BC@C@BAA?@@@@0@@CCBCCBBBAA?8><:;;;<*;C=A<@@@7ABD@CABABCCB@=@@BB?CCD>AAAACCDCDFCCDDCBA@CCCC?B???AABB?B@C@@>ACCDCDCB@AAABBAAAC?BBB>@C<<<0;;;<@@CDF3BB@CCCBBBCBB@B@CCBB>@>@CBBB@BCCBBBB>C>@@@8@@@=???BDBBBAAAAAAABBBCCCCA>>==9=:;:B=::;><@:@BBBA
@ATNG8:04823:01085
GATGGTAGCTCTGCTCTGACTCTCGTACTCATTCGTTTCGGAAGAGACAGTTACGTTAATAGTTAATAGCGTACTTCTTTTTCTTGCTTTCGTGGTATTCTTGCTAGTTACACTAGCCATCCTTACTGCGCTTCGATTGTGTGCGTACTGCTGCAATATTGTACGTGAGTCTTGTAAAACCTTCTTTTTACGTTTTACTCTCGTGTTTAAAAATCTGAATTCTTCTAGAGTTCCTGATCTTCTGGTGTCTGATCTGTATCACTACCATCGAATGAGGTTAGCTCT
+
<?44.449455;@@A;:9=???BFJCBBAA;;2;999(5<8>:>?@BBBBC@BECC@C@A@@B?B8BCCC@@9998<@ABB5@@@CCCE@BAB@7:9@;>=;>>@@BC?BB;:966=7<?A8949BBBBC;:49>9985955:955==@==>><;<<9=6<000@@@@@@@@>;=@@@16267>AB>A+?@;;;;-;;;:@A>9995)5<<<+=666=8<95505;:::>>8=8655:=>9==@;>>>66666556<5559995569994><94555:67/////
@ATNG8:04828:01061
GATGGTAGTGTCATATGAGAGTGTGTCTCATTCGTTTCGGAAGAGACAGGTACGTTAATAGTTAAATAAGCGTACTTCTTTTTCTTGCTTTCGTGGTATTCTTGCTAGTTACACTAGCCATCCTTACTGCGCTTCGATTGTGTGCGTACTGCTGCAATATTGTTAACGTGAGTCTTGTAAAACCTTCTTTTTACGTTTACTCTCGTGTTAAAAATCTGAATCTTCTAGAGTTCCTGATCTTCTGGACAGAGTGTGCAGATACTACCATCGAATGAGGTTAGTCT
+
////)/4799/////;9=;;;;9995455<<8====5<=0505:::5554555<<8=:=;<:)0/)//)/;99;;>;A?AA?+6;?A<<;24444.4555:>266?><;5//////;;,66@;>:>?>=666A:666@:=96:CAB:999999944.554.495:544444444405;>>>2@6646<==>+66>==/5590==@0//49<<<*:,---(--83859;///273///:::4:44.54559;99665;<9555///2///7978;;<5:4:===C
@ATNG8:04834:01076
GATGGTAGAGTATCATGTGTATCTCCAGAAGATCAGGAACTCTAGAAGAATTCAGATTTTTAACACGAGAGTTAAACGTAAAAAGAAGGTTTTACAAGACTCACGTTTAACAATATTGCAGCAGTACGCACACAATCGAAGCGCAGTAAGGATGGCTAGTGTAACTAGCAAGAATACCACGAAACAAGAAAAAGAAGTACGCTATTAACTATTAACGTACCTGTCTCTTCCGAAACGAATGAGTACGAGAGAGCACACGTGTCTACCATCGAATGAGGTTAGTCT
+
/5<>:?DBBB??B=@9557/////93/44.4/////696<====>C@;;:;?AA:99?>?+B:=B@@BBB;;7;C=C;;9@@@+DD@><???0=@=495:=9::444(34996?=B9<BA;B@@@CCBBAAABC@DEED>BBBDCCCC@DACCC?@@@ABBBC@CBBBBA>BE8::A:?????8;>888889(79/777>CCBBB?B@A>>>=@===C;;9<BBBAAA=A=AA@;A;<7;BB@?@CBAAAAAAACCCBBBBBBBBB?BCBBB????B?>=;AABB
@ATNG8:04836:01050
GATGGTAGTATCTGCACACTCTGTCCAGAAGATCAGGAACTCTAGAAGAATTCAGATTTTTAACACGAGAGTAAACGTAAAAAGAAGGTTTTACAAGACTCACGTTAACAATATTGCAGCAGTACGCACACAATCGAAGCGCAGTAAGGATGGCTAGTGTAACTAGCAAGAATACCACGAAAGCAAGAAAAAGAAGTACGCTATTAACTATTAACGTACCTGTCTCTTCCGAAACGAATGAGTACACACTCTCATATGACACTAATCGAATGAGGTTAGTCT
+
AABB@BBBBBCCBDDDBBCICCDCB@CGFAAA@BAA=A=@BCBCBD@CC?C????BBBBC3B?CBBBDBCBB@@8@@BBBBC5CC@C@CCC;CCC@CCCCECC997;?AB?CBC?CBCBBCBCDCCCECCCC?CBAA@DAAABBBB?C@CAA>ABBCCBCB?BBBCCB?BB@AAA=@?888.9@@?BBBBB3BD@BAAACDCA@<><>>@A7:7;>BCC@CCBBCBA>A?AAB=BBG?AACCAAAABABBACABACAABCBBBB?BDBB?BCBB?B@BCB??
@ATNG8:04840:01041
GATGGTAGCGAGCGAGTGTGTATACCAGAAGATCAGGAACTCTAGAAGAATTCAGATTTTTAACACGAGAGTAAACGTAAAAAGAAGGTTTTACAAGACTCACGTTAACAATATTGCAGCAGTACGCACACAATCGAAGCGCAGTAAGGATGGCTAGTGTAACTAGCAAGAATACCACGAAAGCAAGAAAAAGAAGTACGCTATTAACTATTAACGTACCTGTCTCTTCCGAAACGAATGAGTACTGCGTCTCACTCTCGCCTACCATCGAATGAGGTTAGTCT
+
BAAB@BCECCBBCBBDCCBCBBABA@CDD@DCCDBB?B=@@AAABDABB?B?B@A;;;;;*;>BCEECCCFCCC>CCCCCBB5DD@F?BBB8CDGACABBCBB??=@?BC@CCC>AADCCAABBCCBBABACADDDD?BBBCCCCC?C?C9999CBBBCCD@AAABBB@@@<??>;==877):>=9:9999(7A<B=??DCCCC?B=ABCC<;7;?CCF@CCCBC@@<?=;::6<CC>A@CCCCAABBBCBBCCCBBBBBB@DDD?BBBBC@BBAB?A?BCCBB
@ATNG8:04841:01085
GATGGTAGAGTACAGTGTAGTAGACCAGAAATCAGGAATCTAGAAGAATTCAGATTTTTAACACGAGAGTAAACGTAAAAAGAAGGTTTTTACAAGACTCACGTTAACAATATTGCAGCAGTACGCACACAATCGAAGCGCAGTAATGATGGCTAGTGTAACTAGCAAGAATACCACGAAAAGCAAAGAAAAAGAAGTACGCTATTAACTATTAACGTACCTGTCTCTTCCGAAACGAATGAGTACGTGTGACGTACGTGAGCTACCATCGAATGAGGTTAGTCT
+
:::<;@AACBBBCCCABAGFECBBB@BBDG>BBCC@B@BBCBBC@CC>A?ABACCEDC3C@CCC@@ADCBBB>B?@@CCB/:939;????(:7@:@AA@BCB=>:>=CE<@@@<??@@@@><<>@>>><<@;@A@A888:A?A::7;BBAA<A<;;@AAA:?;A@@A<AA;@A@4;:6888)88//(/6666'//(/99;A@>>><@<@@AA<A<AA:8:<@@@D>=?=B====8=A@>ABAA9:9CABBCBACBBBBB?==>D>><>==;@;@AAA9>9>??88
@ATNG8:04844:01078
GATGGTAGGCGACATACATACGCGCCAGAAGACAGGAACTCTAGAAGAATTCAGATTTTTAACACGAGAGTAAACGTAAAAAAGAAGGTTTTACAAGACTCACGTTAACAATATTGCAGCAGTACGCACACAATCGAAGCGCAGTAAGGATGGCTAGTGTAACTAGCAAGAATACCACGAAGCAAGAAAAAGAAGTACGCTATTAACTATTAACGTACCTGTCTCTTCCGAAACGAATGAGTACTATGTAGAGCTCTATACTAATCGAATTGAGGTTAGTCT
+
88895::<7:9995555;556<>===95;;AA>9929.5999944.48.4.5<<9=;;;+;9:@?9:893377*37999999$99:;=>=<+955.5555<9544.4.4=8:;;;>>=<=A=9::BAA@@A@;@B;;6;;;8@A<B?A>>95.44488;:<9>>:;;:5::6888166//(/68366666'//(///.535592726555,2,28:::7::;544=7;79;;8==:+///99:A@>@8983=87335......05533(.(.2627(.////
@ATNG8:04846:01082
GATGGTAGCGCACACATAGATACAGTACTCATTCGTTTCGGAAGAGACAGGTACGTTAATAGTTAATAGCGTACTTCTTTTTCTTGCTTTCGTGGTATTCTTGCTAGTTACACTAGCCATCCTTACTGCGCTTCGATTTGTGCGTACTGCTGCAATATTGTTAACGTGAGTCTTGTAAAACCTTCTTTTTACGTTTACTCTCGTGTTAAAAATCTGAATTCTTCTAGAGTTCCTGATCTTCTGGATAGCGACGCGATATACTACCATCGAATGAGGTTAGTCT
+
88<=:<<BAB@@@@;;;C??A;66>==<>>9905>@@:?B?C@B@AA@<@7<99=>;=39B9<7;@CBBCB@>9?:94449$48388=;255494955.59.55=ABB?ABBBCCCC?AAB<@=ABBCBCDC?CC;;;;;CDDCCCBBB@@@;;6;;@=@C?B?BB;;;BCDD@BBCDD7C5;5:@@@@0@CBBB9;;;<AAAA@@;>=>='9999A=B=@@=@AABBBB@L?@@DBBB?@@C@CC;;<BB;00000@A00;BB?BBBAA8:;AB?B<@AB@@
@ATNG8:04804:01111
GATGGTAGATATATGCACGCTCTACCAGAAGATCAGGAACTCTAGAAGAATTCAGATTTTTAACATCGAGAGTAAACGTAAAAAGAAGGTTTTACAAGACTCACGTTTAACAATATTGCAGCAGTACGCACACAATCGAAGCGCAGTAAGGATGGCTAGTGTAACTAGCAAGAATACCACGAAAGCAAGAAAAAAGAAGTACGCTATTAACTATTAACGTACCTGTCTCTTCCGAAACGAATGAGTACTACTCTCAGAGACACACTACCATCGAATGAGGTTAGTCT
+
55570//@G>@?:;:;>B@BCDCCC9;;C?>A@;;55:38?B:95=8@?7><??873===+<78>8;;7344;;;177/////$//(/(///&/893:;;;888222'.0550/..43336@A@@>CCCCBAAD?CBAA=??BBCBBB<@<@@@<@BCCAAADADCCCAA>AC@CBC?@@99929=<;9999:9%:@;>989AA?@?;?<?A>><><?ACA@?ACCDCAA>A?@@@<AAB?CBCBBBBA?????A@AA??>AAAAB<=8=>>>?;6:9@=?:@BCBC
@ATNG8:04807:01134
GATGGTAGCGCACACATAGATACAGTACTCATTCGTTTCGGAAGAGACAGGTACGTTAATAGTTAATAGCGTACTTCTTTTTTCTTGCTTTCGTGGTATTCTTGCTAGTTACACTAGCCATCCTTACTGCGCTTCGATTGTGTGCGTACTGCTGCAATATTGTTAACGTGAGTCTTGTAAAACCTTCTTTTACGTTTACTCTCGTGTTAAAAATCTGAATTCTTCTAGAGTTCCTGATCTTCTGGAGATACACATGATACTCTACCATCGAATGAGGTTAGTCT
+
CB@??B=CDCCABAAADCBBBAA@FBBCBA@C9@@@@8>@2915=@@@AA=@<@@A<@?BB;;6;;@>>CBCCBA>;99999%9A>AADM<A@@@=@BB>BI@BABJBB@BECCCCCB?B@@=@ACCCBBCCCACCCC?BACBA9::DDCCC@A@C@BBB@CD@D@CCCBBBBCD=@;;;;.;>C>;;;;.;@@AD>BBBDFDDDCI@DCCB5BCDCCFJACB@BBBB@;;7;?BCCCCC@CBB>@ABCCCICBBBBBBCDDDBB>AAA@A?9;;A<A>BBBBC
@ATNG8:04807:01136
GATGGTAGCGCACACATAGATACAGTACTCATTCGTTTCGGAAGAGACAGGTACGTTAATAGTTAATAGCGTACTTCTTTTTCTTGCTTTCGTGGTATTCTTGCTAGTTACACTAGCCATCCTTACTGCGCTTCGATTGTGTGCGTACTGCTGCAATATTGTTAACGTGAGTCTTGTAAAACCTTCTTTTTACGTTTACTCTCGTGTTAAAAATCTGAATTCTTCTAGAGTTCCTGATCTTCTGGTAGAGCGTGCATATATCTACCATCGAATGAGGTTAGTCT
+
87:;4///:;;;=;;956;;;9=@AA0//;<<:CBDE=@?.5.555;<<=:===;:59.445;7<8>=?@@CAA?<;<<;<':?8>:?>6<;<<466?:@@>A@@B;;69CB;<;CB>BBB>A=BBBCBCGG?BBCE>BBB;<;@A@;;;AABBC=@@@;::498?999@?;9:4::999&9<?<=>>>=,=999=5999999@96:=@@@@(99==?:A=@@;999954:8=7<;?@?>055;5;9<<=;666;;;><=<CB??49988<7<ABC@D?CAA:9
@ATNG8:04812:01117
GATGGTAGCACACGAGATCTCATCGTACTCATTCGTTTCGGAAGAGACAGGTACGTTAATAGTTAATAGCGTACTTCTTTTTCTTGCTTTCGTGGTATTCTTGCTAGTTACACTAGCCATCCTTACTGCGCTTCGATTGTGTGCGTACTGCTGCAATATTGTTTAACGTGAGTCTTGTAAAACCTTTCTTTTTTACGTTTTACTCTCGTGTTAAAAATCTGAATTCTTCTAGAGTTCCTGATCTTTCTGGGTCTACGCTCGTCGCGCTTACCATCGAATGAGGTTAGTCT
+
>A;<09=@@@@?>@<;?AB@@<<;:95559996:9:>9>@4966@CCCBC@BB@@@7;7;><<7<7;555==<::633333$3:6;B@C;C@9979=<8<<2383;7728888:?@<;8:8;A8;<>=;9:<8<?AA7;;<99=>8//999////(/.33/./'.(.37766655+22778+85:=-222222#/9////(////855:@>;;;;;*5///74908859999///6;055777:<5>BCB:A;;;>A===;;;;7:7717<7====?=A=;;49799;A9
@ATNG8:04814:01114
GATGGTAGTACATGATAGACGACACCAGAAGATCAGGAACTCTAGAAGAATTCAGATTTTTTAACACGAGAGTAAACGTAAAAAAGAAGGTTTTACAAGACTCACGTTAACAATATTGCAGCAGTACGCACACAATCGAAGCGCAGTAAGGATGGCTAGTGTAACTAGCAAGAATACCACGAAAAGCAAGAAAAAAGAAGTACGCTATTAACTATTAACGTACCTGTCTCTTCCGAAACGAATGAGTACTGCGTCTCACTCTCGCCTACCATCGAATGAGGTTAGTCT
+
@@B@8@ACBBBC@@?;B===AA==<9===9>;;;;;2646@?=@@A=@@<=>994444494#925B@CECCC;;;8;BBBEEDE*BB>B@DDD9CCC@BBBB@BC996;@BB?BCC?AACCDBBBBBBCCCCCD@ECCC?BBCCBBBB?B?E99;:FCCCBBB?BDCCBB?@@;?@@<@@9999+99:3:AABBB)AB?A999BBBCD@B?BACC9869BHDD@CCA@@A@9>;;::.;@@>AABBCCECBDBCCCDBCBCCA@B=A@@;@AAAB?BBBC?B>ACAA@
@ATNG8:04815:01114
GATGGTAGTACATGATAGACGACACCAGAAGATCAGGAAACTCTAGAAGAATTCAGATTTTTTTTTAACACGAGAGTAAACGTAAAAAAGAAGGTTTTTTTACAAAGACTCACGTTTAACAATATTGCAGCAGTACGCACACAATCGAAAGCGCAGTAAGGATGGCTAGTGTAACTAGCAAGAAATACCACGAAAATCAAGAAAAAGAAGTACGCTATTAACTATTAACGTACCTGTCTCTTCCGAAACGAATGAGTACAGAGAGTACGATATGTCTACCATCGAATGAGGTTAGTCT
+
77;;:?AACBBCDBBBCCA@<::??:BBB?ABA;;5.55)5:::>>B?;;69;<<7////000//"0)/:::<=@:<;;05;944444#95258==>>>=#=69606A<ABAA;;;)9249.444.4;545BBCDDC@@@@;:4;E;;;,9???B>:949=@BCACCDCCB@@<AAAA@@;;9:*9?<:==7777(8??<89888(3@8877;>=;:;*0)/;;;)/,/>CDH@CBAAABB@C<@@B<BBC?BBBCBBBBBBBBBBAAAB>>?ABBBCC?B????9?@A==@====;;
@ATNG8:04817:01132
GATGTAGGCATATCAGCGCAGCCCAAAGATCAGGAACTCTAGAAGAATTCAGATTTTTAACACGATAGTTAAACGTAAAAAGAAGGTTTTACAAGAACTCACTGTTAACAATATTGCAGCAGTACGCACACAATCGAAGCGCAGTAAGGATGGCTAGTGTAACTAGCAAGAATACCACGAAGCAAGAAAAAGAAGTACGCTATTAACTATTAACGTACCTGTCTCTTCCGAAACGATGAGTACTGCGTCTCACTCTCGCCTACCATCGAATGAGGTTACGTCT
+
B@B@;;<8<=666??><><<;;@:@=;;66<<>.50555:=<B5:713288::;;;;$9:?A?99:>==2;<6=97:???,@B>A>ABB5;5?<BA=??99443;4:288699;*/0/6688/4299:555>5:@AA=@@<=;/0/)/(//806688555805587<<644.444388::2338-33333$33-33339::<=7=7=33317133778<;;8<877171575,2433/66//////:;334==<=====5889757=960/6556:5//////
@ATNG8:04826:01120
GATGGTAGTCTCAGATAGTCTATAGTACTCATTCGTTTCGGAAGAGACAGGTACGTTAATAGTTAATAGCGTACTTCTTTTCTTGCTTTCGTGGTATTCTTGCTAGTTACACTAGCCATCCTTACTGCGCTTCGATTGTGTTCGTACTGCTGCAATATTGTTAACGTGAGTCTTGTAAAACCTTCTTTTACGTTTACTCTCGTGTTAAAATCTGAATTCTTCTAGAGTTCCTGATCTTCTGGACAGAGTGTGCAGATACTACCATCGAATGAGGTTAGTCT
+
?;:45:55;@ABCCBBBC<66<<599<==@@@5><<=6=D;A>AACBBBA8A@@AB=@=@@AB@C?@@C?;;=:934449*4::::@@8@<5616><=@D99:@?@C99;BBBBBC@BBB?C@DCCCCCBC@BBDC?CB;;7;@@@AAA@@@<:4;;:;@@4:2949566<AA969999*99?;:9::-9>?AC<BBD;;;CAAA<@AA3@;<;@5;5;B?BBMEBBB@C?AABBCC?::<@ABACCBB@@@@@BBBC@?@A>AABAA?BBBB?B@CLCA@
@ATNG8:04826:01131
GATAGTCTCAGATAGTCTATAGTACTCATTCGTTTCGGAAGAGACAGGTACGTTAATTAGTTAATAGCGTACTTCTTTTTCTTGCTTTCGTGGTATTCTTGCTAGTTACACTAGCCATCCTTACTGCGCTTCGATTGTGTGCGTACTGCTTGCAATATTGTTAACGTGAGTCTTGTAAAACCTTCTTTTACGTTTACTCTCGTGTTAAAATCTGAATTCTTCTAGAGTTCCTGATCTTCTGGCTCTCGTAGACAGATACTACCATCGAATGAGGTTAGTCT
+
A@@;9;BAAAA;;9CCCCC@@9:6;<;9:8>>?>9@B=B?CCCCBBF7;//7746(.(---(/27//6;999;.54449$4@39:?<2////)///)/C2595;::)//////6@666?:>266666>>D<<@<@=@B@:9:@=;70//0)/7:1755077)/)///5;;9<;4///77&/)/4/555'////;)--//777//5.555&54455.57<<8===>6669<7::::9838//)/9/09>>@>=>@99499::;7;555<9<<=<9A8AA<69
@ATNG8:04827:01127
GATGGTAGTCTCAGATAGTCTATAGTACTCATTCGTTTCGGAAGAGACAGGTACGTTAATAGTTAATAGCGTACTTCTTTTTCTTGCTTTCGTGGTATTCTTGCTAGTTACACTAGCCATCCTTACTGCGCTTCGATTGTGTGCGTACTGCTGCAATATTGTTAACGTGAGTCTTGTAAAACCTTCTTTTTACGTTTACTCTCGTGTTAAAAATCTGAATTCTTCTAGAGTTCCTGCTTCTGGGTCTCTCTCTCACGCACTACCATCGAATGAGGTTAGTCT
+
@@@:8=;??CCCCCCBCCCCCCCCF@A@CC@@=ACBC=@@;A<ABCFHBB?BFICB>A?CCCB>D@DDDBC;69@<AABBB3BC?BBEG=C@@<9A@GAEE?AAADDGACCCCDECC@BCE@C@CCCBCBBD@BBBB<AAB;;;BBDCBBBBAAB@<;;<@B>B?CA@ACCCBB>@;;:;*;<D?CCDDD1@@;;;7;ABBBBCC;;7;BBB2@A@BF@CABCACDD;;;B<@<@AAA?BBBB?@?@FBBBBCBBBD@@?ABC<??@@A<999?9?<@CB;<
@ATNG8:04827:01133
GATGGTAGACACGTGTGCTCTCTCGTACTCATTCGTTTCGGAAGAGACAGGTACGTTAATAGTTAATAGCGTACTTCTTTTTCTTGCTTTCGTGGTATTCTTGCTAGTTACACTAGCCATCCTTACTGCGCTTCGATTGTGTGCGTACTGCTGCAATATTGTTAACGTGAGTCTTGTAAAACCTTCTTTTTACGTTTACTCTCGTGTTAAAAATCTGAATTCTTCTAGAGTTCCTGATCTTCTGGTATGACTAGTGTACTACTACCATCGAATGAGGTTAGTCT
+
?@A>@CCBCBD:;5<665;;<;;?BBA@ABBB>BBDC>DH@H>BBCCBBB?AA@???C?AABC@B?BBBBBAA@B?BAABA2A@<@>??7?@@>9>00,0=:=00/9=28?@<=<>B<==>:>:>ACB>>>?<?BAA<@>==@@?>>>>>A????;===;>D<@;>>AAAAAAA:>>AAA6A7:7:BDDD/A@>>>9>==>@???@A<;<;<,<///=9@9AA<CAA===@=A=???A??<?AA<AAAB@=>>>>@A@AAAA=>?<A=>=><<<<A7:7;@BC@
@ATNG8:04832:01103
GATGGTAGCACACGAGATCTCATCGTACTCATTCGTTTCGGAAGAGACAGGTACGTTAATAGTTAATAGCGTACTTCTTTTTCTTGCTTTTCGTGGTATTCTTGCTAGTTACACTAGCCATCCTTACTGCGCTTCGATTGTGTGCGTACTGCTGCAATATTGTTAACGTGAGTCTTGTAAAACCTTCTTTTTACGTTTACTCTCGTGTTTAAAAATCTGAATTCTTCTAGAGTTCCTGATCTTCTGGCGCTCTGTCACGTCTGCTACCATCGAATGAGGTTAGTCT
+
49?;:>>EEC@@@B@>@?AAA?;;AB=@=@@A9A:<5,5>.516;;<=B@8@@9550558:<<5:5:89999;<A>BAAAA.77,33333&3:33-4496;A278<77913333;;3314885:6:8<952554@:9945659885/--876---5./.5-59495558AB<<<<06////'/(/)/6989*99;;>1;;:=>;9<;;;37===,://-7060//)/99=<;=;@=@A@A;;56661///6767;>>>>>>B@@@==8=>===5;;<<8<5;@@@@
@ATNG8:04833:01131
GATGGTAGGAGACACGTCGCACACGTACTCATTCGTTTCGGAAGAGACAGGTACGTTAATAGTTAATAGCGTACTTCTTTTTCTTGCTTTTCGTGGTATTCTTGCTAGTTACACTAGCCATCCTTACTGCGCTTCGATTGTGTGCGTACTGCTGCAATATTGTTAACGTGAGTCTTGTAAAACCTTCTTTTTACGTTTACTCTCGTGTTAAAAATCTGAATTCTTACTAGAGTTCCTGATCTTCTGGTATACACACTCGCTCGCTACCATCGAATGAGGTTAGTCT
+
@@B@?CA@>ACCCCDBBBCCCAAACCDFBCCD?B;;;/;B>A=BBBCCCF@BB@@@<@=?ABA?B=???A@AAAA@BCCBC1??8<7737&3><?<?BB?BB@DBBAAA=ABBBBA@@;@AB<A<???===AD<B@@@=;;;AAA===>BBB;;;@;898:?>:?<==>A==>CD5;;;;:/:4;5;>BBB/?>>>?9@C@@@A<://)/766)6;=;7175:9+//666:>>=B=>>9://+/::6:???>@@>>>>>>A>>>@?;66///=7999:9B:>=??@
@ATNG8:04833:01137
GATGGTAGCACACGAGATCTCATCGTACTCATTCGTTTTCGGAAGAGACAGGTACGTTAATAGTTAATAGCGTACTTCTTTTTTCTTGCTTTCGTGGTATTCTTGCTAGTTACACTAGCCATCCTTACTGCGCTTCGATTGTGTGCGTACTGCTGCAATATTGTTTAACGTGAGTCTTGTAAAACCTTCTTTTTTACGTTTACTCTCGTGTTAAAAATCTGAATTCTTCTAGAGTTCCTGATCTTCTGGTGTCTGATCTGTATCACTACCATCGAATGAGGTTAGTCT
+
;;<>?BC?@;55;;@@@@CBBCBBBBBBBCBB>B:;;;&5<6;8=A<BCBB@BDAA@?B?@@CB9A>BCBBBCBBB?AA@@@@&9:/9=<;.7>8949=?:@@?AABBDD?CBBBBB>><:==9>=BAA>>>>>;?===<@@AA>>>?@@@>>>>>@<687=BBA7?;AAD::<@@@:=>BBB5><>:>>DDDD)@@?@?178?988==<>;;<<<,<///;7;9;;7;@BB@==:>>A@;;:;9===:?@???@FB????AC@???@@<AA@@@=676:7::@A??>
@ATNG8:04838:01129
GATGGTAGCTCACGTACGTCACACGTACTCATTCGTTTCGGAAGAGACAGGTACGTTAATAGTTAATAGCGTACTTCTTTTTCTTGCTTTTCGTGGTATTCTTGCTAGTTACACTAGCCATCCTTACTGCGCTTCGATTGTGTGCGTACTGCTGCAATATTGTTAACGTGAGTCTTGTAAAACCTTCTTTTTTACGTTTTACTCTCGTGTTAAAAAATCTGAATTCTTCTAGAGTTCCTGATCTTTCTGGAGATACACATGATACTCTACCATCGAATGAGGTTAGTCT
+
A?@A?B<DCBAB:;6==<BCCBBCECCBBCBB>C:::.;C>B>BBBDCHE@CBAB@?C?BB9969=A???DDCCA=88777'9<8=:9:9*8@AD?AAB?@@<@?@@??;??@AABC@;?=>:>;?C>>==>B=B===:>===???=>>@AA?>>>;;:;58818<=<=A@===D<@??=>,</8/7:<<==&:<8888)7:;;<>>=;><@AAAA&8885;383//-/;=;@>>:>;A?=>98939A@<;;;;:@AA>==@@AAAAAAA:AA@@@;;>;A794<>99:
@ATNG8:04843:01130
GATGGTAGCGCACACATAGATACAGTACTCATTCGTTTCGGAAGAGACAGGTACGTTAATAGTTAATAGCGTACTTCTTTTTCTTGTCTTTCGTGGTATTCTTGCTAGTTACACTAGCCATCCTTACTGCGCTTCGATTGTGTGCGTACTGCTGCAATATTGTTAACGTGAGTCTTGTAAAACCTTCTTTTTACGTTTACTCTCGTGTTAAAAATCTGAATTCTTCTAGAGTTCCTGATCTTCTGGTAAGCGTGCATATATCTACCATCGAATGAGGTTAGTCT
+
44<<9=CCBCCC:;;CCBBCCCBCCBBBBEBB?BBBC>CD@C@@BBGICD@CDCCD@DACC@@;@?AABCBAA?>;:0000*0=9000@?5?7?@>A@A?@C=?@?ABBAGCHCCCDD@CCC?C?CCCEBBCC@CCCC?CCDBCCCBFDCBBBCCB?CCC@CC??>?CCCBBBCC=?::::-:;>=:::::*;BBBC?CBBBBBBBBA5;;;;*<BBAA?A@CHAHCCCCA@?@@CCCCCC@BBC?BA?B@@@ABBCFCCCCBCC@CBBBC?@@@B?A?BCBBB
@ATNG8:04844:01094
GATGGTAGGCGAGAGTGAGACGCAGTACTCATTCGTTTCGGAAGAGACAGGTACGTTAATAGTTAATAGCGTACTTCTTTTTCTTAGCTTCCTGTGGTATTCTTGCTAGTTACACTAGCCATCCTTACTGCGCTTCGATTGTGTGCGTACTGCTGCAATATTGTTAACGTGAGTCTTGTAAAACCTTCTTTTTACGTTTAACTCTCGTGTTAAAAATCTGAATTCTTCTAGAGTTCCTGATCTTCTGGATACACACTCGCTCGCTACCATCGAATGAGGTTAGTCT
+
55:>7;;B?BB@@;;;;;;966;;;>@@>6655;??@8=A=@;9:9>99>:=89493;1839=7;8<@?ABA@:A>=@:>:)<=*////(-056//(.33.3;;<;:;881/75//.8938@@<@;966///:<5==@A<>>>?@A=======:762(,**(**(,,25987798;-./989-95;18////(/9999+/*/==989===1////(////>9>9CC;@@A@??>=A=BDAA=<9<AA9>?A??;;;;88:BBAAA>=:>>>>@=A>==<@<@@?@@
@ATNG8:04844:01107
GATGGTAGTAGTACACTAGTCATACCAGAAGATCAGGAACTCTAGAAGAGTTCAGATTTTTAACACGAGAGTAAACGTAAAAAGAAGGTCTTACAAGACTCACGTTAACAATATTGCAGCAGTACGCACACAATCGAAGCGCAGTAAGGATGGCTAGTGTAACTAGCAAGAATACCACGAAAGCAAGAAAAAGAAGTACGCTATTAACTATTAACGTACCTGTCTCTTCCGAAACGAATGAGTACTGTATCTATGTGTGCGCTACCATCGAATGAGGTTAGTCT
+
?BAB;@>?995:<;;666<>>;;<<<?>?;655955.5.5599///27///5///55555$46;;=554<4444(4::;;;;*--(-(--88<<<8>===CCB;;5:8>>;ABB:G=AA;BBBBCCCCBBBA>ABAA?B@@@AA@?;A?B;;6;ACAAA@B?ABABAC=>?:;;=87779>6333.3;<=>+;;68888889==7>499::5:377CCC@C?===BB=@?:::65AA;965<<<856BBBBBBCBB==<88<9::6777@@6799?:?:?DD99
@ATNG8:04846:01111
GATGGTAGGTGCACATGAGTGTATCCAGAAGATCAGGAACTCTAGAAGAATTCAGATTTTTAACACGAGAGTAAACGTAAAAAGAAGGTTTTACAAGACTCACGTTAACAATATTGCAGCAGTACGCACACAATCGAAGCGCAGTAAGGATGGCTAGTGTAACTAGCAAGAATACCACGAAAGCAAGAAAAAGAAGTACGCTATTAACTATTAACGTACCTGTTTCTTCCGAAACGAATGAGTACAGAGAGTACGATATGTCTACCATCGAATGAGGTTAGTCT
+
CC@B?BBB>B@@AEDEDCCBBCCDF?BBB@BBBA@@<@=@ACCCCC@CC?C@CDB:::::*;>BBBBCICGCCC=BC;;;;;*;@=@5;;;*;AB=BA@@A@@0000?AA?A@C?CBAABBBCCCCCHCDBB?BBDD@CABB@@?A;>;?@@=BCBCCEB@>@CBBDB?BA?BCD>A@BDE=BB@;=>===.<?=A899DCC?@:>:=>>@3838@CBB@CBCC=CCACADDC=BAA>@@@ABBCCCBAACBBB@@@ACCBBBBB?CBAAA=A@@A=A=AAB99
@ATNG8:04847:01093
GATGGTAGTGATACAGATCAGACACCAGAAGATCAGGAACTCTAGAAGAATTCAGATTTTTAACACGAGAGTAAACGTAAAAAGAAGGTTTTACAAGACTCACGTTAACAATATTGCAGCAGTACGCACACAATCGAAGCGCAGTAAGGATGGCTAGTGTAACTAGCAAGAATACCACGAAAGCAAGAAAAAGAAGTACGCTATTAACTATTAACGTACCTGTCTCTTCCGAAACGAATGAGTACGATGAGAGAGCTCTCTCTACCATCGAATGAGGTTAGTCT
+
<DDD>@666@@ECBCCCCBBCCC;:8;@;==BB@@?<?8<@@AA??=A?6?600/88888+85:B=B?>B?889299;<===)55058<<<2=CC@DCCBBBB;;9;@CC@CBB?ABBBBBBBBBCCCBAAB?;:;C?B@@@BCCC@C@CAA?@FGEBBBD@CCBBCA?AA<000*00099,9=<998777'3>6;347BBBBA=A;??AA=C;??CDFACBCBBBA<@>?BB=ABB?:;:CBBBBC???BBCBBBBAA=;;:@B7;;>>A:889=9=4:<>00
@ATNG8:04799:01156
GATGGTAGAGAGAGCTCTCTCATCGTACTCATTCGTTTCGGAAGAGACAGGTACGTTAATAGTTAATAGCGTACTTCTTTTTCTTGCTTTCGTGGTATTCTTGCTAGTTACACTAGCCATCCTTACTGCGCTTCGATTGTGTGCGTACTGCTGCAATATTGTTAACGTGAGTCTTGTAAAACCTTCTTTTTACGTTTACTCTCGTGTTAAAAATCTGAATTCTTCTAGAGTTCCTGATCTTCTGGTGTCGTCTATCATGTACTACCATCGAATGAGGTTAGTCT
+
=<00)///;;BCBDCBCCGDCCB@@?;ACGDCACBBB>CE@D@CBBCCCC?BBC@?<?=AAAC?D?CCCCBCCCC?BBBAA3@@<@AB@=BB@?8>882:@;::9<=A;BBBB@@AA<<<<5:5:@:::@@@<@AEF:=:;;BA@::;>>>>>>?::;:<@@<A<@>>>AA@??<>>>BB5A6:5:===</<=:;;/;;>888>:;;5;;:;+;;;;B=B=>?;?BB;;;?<?=BA>>;:5;>?:?<<;9;///:9=@?@?;;;B=;;:AA:>>@@=<6<=>63
@ATNG8:04803:01179
GATGGTAGTATCTGCACACTCTGTCCAGAAGATCAGGAACTCTAGAAGAATTCAGATTTTTAACACGAGAGTAAACGTAAAAAGAAGGTTTTACAAGACTCACGTTAACAATATTGCAGCAGTACGCACACAATCGAAGCGCAGTAAGGATGGCTAGTGTAACTAGCAAGAATACCACGAAAGCAAGAAAAAGAAGTACGCTATTAACTATTAACGTACCTGTCTCTTCCGAAACGAATGAGTACTATAGACTATCTGAGACTACCATCGAATGAGGTTAGTCT
+
::4546?DCCDB;??;<<<======:99;=BBB;;9<@=@@CB;::9>=8<<??984===+=8BA@@A999AAC=BBCBBBC2AA;?4;;;40@@;A0//<??@B;A=::66BA8=BB=BCBBCCEBAABBA?B;9:8=<<9959?=A?CBA:AC>BAAAEABBCAAA=@@;?@?;??977*8978@AAAA/??9>@?<<<8//(/355//)/375;;:459<<?>?;?;:?A8<>A384:>==CC999@C887=?;>>?:;<::9>B?>=:;?:94:<?@;;;
@ATNG8:04804:01170
GATGGTAGTAGTACACTAGTCATACCAGAAGATCAGGAACTCTAGAAGAATTCAGATTTTTAACACGAGAGTAAACGTAAAAAGAAGGTTTTACAAGACTCACGTTAACAATATTGCAGCAGTACGCACACAATCGAAGCGCAGTAAGGATGGCTAGTGTAACTAGCAAGAATACCACGAAAGCAAGAAAAAAGAAGTACGCTATTAACTATTAACGTACCTTTCTCTTCCGAAACGAATGAGTACGAGAGAGCACACGTGTCTACCATCGAATGAGGTTAGTCT
+
<;>=>BBBBCCBBCBCCCCBBBBBC@CCC?CC;;;A?A@GDDCAAB@BD@E?BBA@@@@@0@?BABCCBBBB@@9@:;;AAA0BB@C@DDD;DCC@CBDIIIDCD?B@@@=@;;6;ACBBBCDDCCCCBB@@?ABCC8;:A@@@?C?C@B@@?ACBCCCBC@BBB????BB????<??AAA9@==9:::::9%0>;:0//=9<=<;<:<@>>5==B8;;EADD?;;;A?A?ABC=AAB???@CFBBBBCCEC?@@BBBBBA=A>=?;@;;;;=;;;?:?;@==>=
@ATNG8:04806:01167
GATGGTAGCTCTGCTCTGACTCTCGTACTCATTCGTTTCGGAAGAGACAGGTACGTTAATAGTTAATAGCGTACTTCTTTTTCTTGCTTTCGTGGTATTCTTGCTAGTTACACTAGCCATCCTTACTGCGCTTCGATTGTGTGCGTACTGCTGCAATATTGTTAACGTGAGTCTTGTAAAACCTTCTTTTTACGTTTACTCTCGTGTTAAAAATCTGAATTCTTCTAGAGTTCCTGATCTTCTGGTATACACACTCGCTCGCTACCATCGAATGAGGTTAGTCT
+
==9505<@ABCB@@@DCABBCCBCCCCCCBBB?BCCD=CB?B?BBCBBDD?BCCCDAD@BBA@?BBGDECCCBCEACCBBB1BD?BADD>CD@B?ACC?CC9;;BDBCACCCCCDCC?BCC@C?CCCCAAACACBCB@CCCBBBCCCCBBBBBAB?BAA>AB?C@BBBBBBB@A;@AAAA9B?C?BBCCB0@@BBB=BCCCCCCBA@<@B@B0BAABB?B?CC@BBDDCCB?B@BCBA:;6:@B?CCCEEDDCCCCCBCBBA?@@=@BBBE??@@C?C?BCCCB
@ATNG8:04815:01180
GATGGTAGCTCACGTACGTCACACGTACTCATTCGTTTCGGAAGAGACAGGTACGTTAATAGTTAATAGCGTACTTCTTTTTCTTGCTTTCGTGGTATTCTTGCTAGTTACACTAGCCATCCTTACTGCGCTTCGATTGTGTGCGTACTGCTGCAATATTGTTAACGTGAGTCTTGTAAAACCTTCTTTTTACGTTTACTCTCGTGTTAAAAATCTGAATTCTTCTAGAGTTCCTGATCTTCTGGATAGCGACGCGATATACTACCATCGAATGAGGTTAGTCT
+
ACCB@BCBC966==B>?>BCC@A;;;BBBCBC?CBAA>AEGKABBBBCCC@CCCBC?C?CB??=?@CCBAACCBB>@BDEE1?>=?9992:A@@>ACC?BB>AABAAA?BBCCDAA=<====A=AA>>>>>>:>?<=5;;====;;;=>>?::;>5;:=7;;5;:===?=>;;:4879:;,<.7.6:<<</<=766,5:=797>:::0////'./..3.34=A5A=>=;;;:>;A===?>:>::5:@@????;;;;;;>;;;A>>:>>??B=@;;;<?;?@?;;
@ATNG8:04820:01159
GATGGTAGACACGTGTGCTCTCTCGTACTCATTCGTTTCGGAAGAGACAGGTACGTTAATAGTTAATAGCGTACTTCTTTTTCTTGCTTTCGTGGTATTCTTGCTAGTTACACTAGCCATCCTTACTGCGCTTCGATTGTGTGCGTACTGCTGCAATATTGTTAACGTGAGTCTTGTAAAACCTTCTTTTTACGTTTACTCTCGTGTTATAAATCTGAATTCTTCTAGAGTTCCTGATCTTCTGGGATGTGTGCGCAGTGCCTACCATCGAATGAGGTTAGTCT
+
59<=8=CCCCDBBBC=99?>CBCCEBBBBCCC=B@BB?BDAEACD@AACD>@@AA@;A=???B@C@CBBBBBBAA>ABBBB2BB=A@AB=A@@?8>9939=277739:28=@<>>>A<>>>6;6:@@@>>>C=@@>>5;:?:;;>>>>>>B>>>@<:;:7//+/9<<?AB???B<>>?@@2?:>8==>>>/>=>>>3;;>===@=>>:>>BC:@???@<@=>>;>@@@?BC=A;@@;::A5669909/--3--/::@@???<>??;;;;==:=?>A=A=A@A>>
@ATNG8:04821:01188
GATGGTAGGACGAGCGTCTGAGAGGTACTCATTCGTTTCGGAAGAGACAGGTACGTTAATAGTTAATAGCGTACTTCTTTTTCTTGCTTTCGTGGTATTCTTGCTAGTTACACTAGCCATCCTTACTGCGCTTCGATTGTGTGCGTACTGCTGCAATATTGTTAACGTGAGTCTTGTAAAACCTTCTTTTTACGTTTACTCTCGTGTTAAAAATCTGAATTCTTCTAGAGTTCCTGATCTTCTGGGCAGACTCTCACACGCCTACCATCGAATGAGGTTAGTCT
+
5?:;:B>B?CB>5;555;<@@@@@?BA@@BBC@BCBE<BB@C@DCCCBCC@CCCCC@C@CBCB?C@EBBCHCCA@>@ACBB1@?>A@CC>BBBC@CFE?CC;<;BCCCACCCCBBBC?AAC@C@CCCCAAAC@CBBB?BBCCC9;:CBCBBBBBC@CBB@BC@C?BB@@;;;CC8;;AAA3B<@=ACJME2DC;;;0<;AABAA@;;5;@A@,BB@AA?A>;;8;<<B<00+0;=@@ABC@@@ED?DCCCCIBBBBBB@AA<A;;7;AAAA>@A@C@D>BDE;;
@ATNG8:04823:01155
GATGGTAGAGAGACTGTAGCGCACCCAGAAGATCAGGAACTCTAGAAGAATTCAGATTTTTAACACGAGAGTAAACGTAAAAAGAAGGTTTTACAAGACTCACGTTAACAATATTGCAGCAGTACGCACACAATCGAAGCGCAGTAAGGATGGCTAGTGTAACTAGCAAGAATACCACGAAAAGCAAGAAAAAGAAGTACGCTATTAACTATTAACGTACCTGTCTCTTCCGAAACGAATGAGTACGATGAGATCTCGTGTGCTACCATCGAATGAGGTTAGTCT
+
AB@@=@=AABCCBB:;;IGCCCBDD?BBBABBCBBB@G@BABBBBC@CC?B?A@@?@@@@2@?BBBBDCCBBBB>CBBBEHF3;;:;?BCC<BCDACDCBCLHCC?B@BC@A@A?BBBBBBBDBBBDDCD@?<@CBB?BCCAAB??<@?B@@?ACCCCBCB?BBBAAAACC@AAB:==9999+9==9?BBBB3CE@E998?@?BB<?<>@@@<@=DDDBC?AABAAAA=?=@CD>DBB>???AAABBBAAADCBBA=<<<9:99??;??>>><>BBB?A=AB;::
@ATNG8:04825:01147
GATGTGATACAGATCAGACACCAGAAGATCAGGAACTCTAGAAGAATTCAGATTTTTAACACGAGAGTAAACGTAAAAAGAAGGTTTTACAAGACTCACGTTAACAATACTGCAGCAGTACGCACACAATCGAAGCGCAGTAAGGATGGCTAGTGTAACTAGCAAGAATACCACGAAAGCAAGAAAAAAGAAGTACGCTATTAACTATTAACGTACCTGTCTCTTCCGAAACGAATGAGTACTATGTAGAGCTCTATACTACCATCGAATGAGGTTAGTCT
+
CC:99>9;;BBACGEDCCCCC?A@A=BBBBBC@C?AAACDCC@BCAC@;;;;;;;;)8=CCDDCCBBAC@8>???BBB2BB?B@BCC;CCC@@;;;ICCBB@C@DD@BBBCCCDCCBBBBBCCCDD@@<@:;:?BBBABB@@=B@CCC@CBBBBDCC@ACBBAA=994:AA399999+99>;999999%9<8;878BBB@@5735:;<.806<@@@?BBAAAA@<@<;;;09??<?>?BCEBBBABBBBBBBBBBBAAABAE>B===>:=A;;6;=@@@;;
@ATNG8:04828:01152
GATGGTAGCGCACACATAGATACAGGTACTCATTCGTTTCGGAAGAGACAGGTACGTTAATAGTTAATAGCGTACTTCTTTTTCTTGCTTTCTGTGGTATTCTTGCTAGTTACACTAGCCATCCTTACTGCGCTTCGATTGTGTGCGTACTGCTGCAATATTGTTAACGTGAGTCTTGTAAAACCTTCTTTTTACGTTTACTCTCGTGTTAAAAATCTGAATTCTTCTAGAGTTCCTGATCTTCTGGTATGACTAGTGTACTACTACCATCGAATGAGGTTAGTCT
+
A=44.4449445::<;;<@:999//)/999/555:;=>6>?9<8<;;5555499:;;458@?<A5;4::4549;;;.44444$4;5;9:;5///;;6;:<8>>:=55435=<966CBCC:::@=A5;;B::6@@@AB@B799@@@@@B>>=>@99;=2955.54248<;555444:055=>>/=<=9;;@@C+699@@9B?A@CB@@@B9???=,>>?:949?CE>AA?BA9:296=9:595=5958<555=955956==696BBB@?;>=>?2955@;?;?>>>?
@ATNG8:04844:01185
GATGGTAGCTCACGTACGTCACACGTACTCATTCGTTTCGGAGAGACAGGTACGTTAATAGTTAATAGCGTACTTCTTTTTCTTGCTTTTCGTGGTATTCTTGCTAGTTACACTAGCCATCCTTACTGCGCTTCGATTGTGTGCGTACTGCTGCAATATTGTTAACGTGAGTCTTGTAAAACCTTCTTTTTTACGTTTTACTCTCGTGTTAAAAATCTGAATTCTTCTAGAGTTCCTGATCTTCTGGACGACGCGCACTGACACTACCATCGAATGAGGTTAGTCT
+
@@@=9=AECB=BB@BBA:99@@?@CCDCCCBB@CCCF>CC@BBCCCCCD?CC@@@?C?CBBB?B@B@A@BBBBA<88787(9@;@@BAB4BBBB?BBC>BC:=<BBCC=@@BBCCCA:A@A;A<AB>==>>>:=A8818<<:;;>===B??==<>:;;;;@A<A=>?>@@AAAB;888>>1><A9;;;:::&:<7677-668///665=/7676(5889=5:5;>:?>>>==A9=:=><<//-/=@7==:;;><898///=67;@@?;;;;=====>==A=A@@@A
@ATNG8:04798:01231
GATGGTAGAGTATCATGTGTATCTCCAGAAGATCAGGAACTCTAGAAGAATTCAGATTTTTAACACGAGAGTTAAACGTAAAAAGAAGGTTTTACAAGACTCACGTTTAACAATATTGCAGCAGTACGCACACAATCGAAGCGCAGTAAGGATGGCTAGTGTAACTAGCAAGAATACCACGAAAGCAAGAAAAAGAAGTACGCTATTAACTATTAACGTACCTGTCTCTTCCGAAACGAATGAGTACTGCGTCTCACTCTCGCCTACCATCGATTCGAGGAAGTCT
+
;;;;<AAA@@@@@BB;9:BBC@AAB@B@@<@;;:557><>AA??>A?;;69;>>::;;;;*;8@BABBBC<;7;A<BABBFFF1BB@BACCC9BAA6;:;<:==777(36:::?;?<;?@<BCBBCCABAABACAEECB>BBEFGCAA>BACBB@B@@ABBCC@CCCCBB?BC>AA@=?A>==7=>>;9999:(8@8<887ABBB?<A<@@>><>=>>CAA?ADDBBBC@C?BBE=BBB?AACAAABBBBBBCCFCBBBBBCC@BBB@CCBBBC=@AAA>A?BBBB
@ATNG8:04802:01236
GATGGTAGCACACGAGATCTCATCGTACTCATTCGTTTCGGAAGAGACAGGTACGTTAATAGTTAATAGCGTACTTCTTTTTCTTGCTTTCGTGGTATTCTTGCTAGTTACACTAGCCATCCTTACTGCGCTTCGATTGTGTGCGTACTGCTGCAATATTGTTAACGTGAGTCTTGTAAAACCTTCTTTTTACGTTTACTCTCGTGTTAAAAATCTGAATTCTTCTAGAGTTCCTGATCTTCTGGGCAGACTCTCACACGCCTACCATCGAATGAGGTTAGTCT
+
888<@A>=@C;95;<=BBCCBBBBCCCBBBAA?ACCC=BB@B@CBBCC@?>@CBCC?C?CCBB>B?BBBBBBBCC?BBBBB1>>@CCCD>ABBB>AAC@BB<?>ABBB?BBBBCCAA:>>?<A<AA@?:;;A=AA@@6:9?<<<>>>ABBC>==@::;:;??8>;===>>AA@@:>=?AA5@=@=?????/=>;::3;@A<==><===DDDD/@>??B<@<@@<AAAA>>><A=AA;;;?;;;==6=///<<<=??????9699969///:699:A=B<A???@
@ATNG8:04805:01215
GATGGTAGTGATACAGATCAGACACCAGAAGATCAGGAACTCTAGAAGAATTCAGATTTTTAACACGAGAGTAAACGTAAAAAGAAGGTTTTACAAGACTCACGTTAACAATATTGCAGCAGTACGCACACAATCGAAGCGCAGTAAGGATGGCTAGTGTAACTAGCAAGAATACCACGAAAGCAAGAAAAAGAAGTACGCTATTAACTATTAACGTACCTGTCTCTTCCGAAACGAATGAGTACGATGAGAGAGCTCTCTCTACCATCGAATGAGGTTAGTCT
+
CABBHEBBBCCC??>@@A<;<<=;;7;;;8@B@@@>5:7;?@@@?A>AA<@<??=@=?<=+B8BBABBCBAABC:?>;;:;;*9@;@;AAA9BEIABBCCCBBBA>B>BB?BBB?BBBBBBCCCCBDCCCBC@CCCB>BABAAB;;8<@CBB@CCDBBBBB?BBBCAA>??=@BA;A@9::,787587889(7A<BBABCB@@A<?<???>1808>C;;6;A;;<BB>A?AAA<@A?=89:AABBBAAAABBBBBBBAAA>?@@A<>888D<AABB=?:>A:;;
@ATNG8:04806:01195
GATGGTAGCGAGCGAGTGTGTATACCAGAAGATCAGGAACTCTAGAAGAATTCAGATTTTTTAACACGAGAGTAAACGTAAAAAGAAGGTTTTACAATACTCACGTTAACAATATTGCAGCAGTACGCACACAATCGAAGCGCAGTAAGGATGGCTAGTGTAACTAGCAAGAATACCACGAAAGCAAGAAAAAGAAGTACGCTATTAACTATTAACGTACCTGTCTCTTCCGAAACGAATGAGTACGAGAGTCAGAGCAGAGCTACCATCGAATGAGGTTAGTCT
+
444406>BBCDA@ABBBA=BBB<969655:==<<<@<A8?@CA@@@<:96:<9949499:9#549@>CECGCCCB<BBABCCC5BL@C@CDD;CCC@CBBBADCAA>A@CC@BCC@BBAABCBBBCBBBBAAA@ECBB<@@A@ABBB?C@CBC@BCECBBCD@CBBBCC?AA=@C@<??888*::9;99999(7?<A=??CBCCB>A>ADCC<A<;;ABB?BCCBCCC?B?ABB<BBB?AABCFBBBBBAAABCCBBBBDAA@BCD?CCBBB@>@@B@A?CD@@@
@ATNG8:04806:01221
GATGGTAGCACGACACGACGATGTGTACTCATTCGTTTCGGAAGAGACAGGTACGTTAATAGTTAATAGCGTACTTCTTTTTCTTGCTTTCGTTGGTATTCTTGCTAGTTACACTAGCCATCCTTACTGCGCTTCGATTGTGTGCGTACTGCTGCAATATTGTTAACGTGAGTCTTGTAAAACCTTCTTTTTACGTTTACTCTCGTGTTAAAAATCTGAATTCTTCTAGAGTTCCTGATCTTCTGGCTCTCGTAGACAGATACTACCATCGATGAGGTTAGTCT
+
<996:>><A<=666<<<>666;:>>;?ACCCC>C<;;0;@;@?B==?;<??BABBB@D?AAAB>A@CBBBBBBBB?B====+CC@@999(799-9<?<>9:939:@?>?<>BCA@A;;5;==9=<@@@?888;6;>>A8=:;;>;;:=====>>881888:>>:?;??@?A@?8815<<;<.<5=;?>?@@.>>BBD7;;A;;:>===;?BBB/A==>A<A<AA<@>>>B;;7;;?>==>=:=@@=;;;AA@@@@@@=>=7777/-)-22,,,337260699>>
@ATNG8:04814:01191
GATGGTAGTATCTGCACACTCTGTCCAGAAGATCGGAACTCTAGAAGAATTCAGATTTTTAACACGAGAGTAAACGTAAAAAGAAGGTTTTACAAGACTCACGTTAACAATATTGCAGCAGTACGCACACAATCGAAGCGCAGTAAGGATGGCTAGTGTAACTAGCAAGAATACCACGAAAGCAAGAAAAAAGAAGTACGCTATTAACTATTAACGTACCTGTCTCTTCCGAAACGAATGAGTACTATAGACTATCTGAGACTACCATCGAATGAGGTTAGTCT
+
::<=?BBBB@@@@;;=@>>@@===?:<>=9=>B@A<@7??AAABB?CB?A?AABBBBBB1?:??=;><@BBAB;>7;;?@?0@C?D;@@@6:;B=B99;CBBCC@C?BE@FCC;;;AAB;;;CIHCEDCCB@BBBB@CDBBBBBB?C@CBB@BCCCAAAC@BCBCBB@BB@BBB>AA??=,99>;99::::%:@;A:8:BAAAC;A=AB8858=C?DCD@CBBBBBB?B>AAB>BCC?AABBBCB???CCC@??CCDCBBBCBDB?ABBBB>BC?@=@?CBBBB
@ATNG8:04816:01231
GATGGTGATATATGCACGCTCTACCAGAAGATCAGGAACTCTAGAAGAATTCAGATTTTTAACACGAGAGTAACGTAAAAAGAAGGTTTTACAAGACTCACGTTAACAATATTGCAGCAGTACGCACACAATCGAAGCGCAGTAAGGATGGCTAGTGTAACTAGCAAGAATACCACGAAAGCAAGAAAAAAGAAGTACGCTATTAACTATTAACGTACCTGTCTCTTGCCGAAACGAATGAGTACACATCGTCGTGTCGTGCTACCATCGAATGAGGTTAGTCT
+
<B@?;A666?>>BCB665;?=?@>8=5505<>>=97?6/0////;6;:7:6::::<<==+=7===3377773/3349999'9;7;.555&5;<4;@9<08---(-067388:055556==BBCB@;::;;299947::94489719;@@B;CCCB???C?AAABBC=::58>=8=89;=)---(--7777#--0--/8;95587=355592627;A@D?C:990>>*00*0::*//=6>;9988::888;334444437799<@=8==B8848?::6:6:;<88
@ATNG8:04828:01203
GATGGTAGATACTCGCTGATACACCCAGAAGATCAGGAACTCTAGAAGAATTCAGATTTTTAACACGAGAGTAAACGTAAAAAGAAGGTTTTACAAGACTCACGTTAACAATATTGCAGCAGTACGCACACAATCGAAGCGCAGTAAGGATGGCTAGTGTAACTAGCAAGAATACCACGAAAGCAAGAAAAAGAAGTACGCTATTAACTATTAACGTATCTGTCTCTTCCGAAACGAATGAGTACTACTCTCAGAGACACACTACCATCGAATGAGGTTAGTCT
+
@AB=?BBBAACCBBBBBBCBBBBBG>CBB?BBCD::::?B@@????=?C?B?BBBBBCCC3C<?>BAA@AA878.7>>?@@@,AA=A?CCC:CCC@CCCBBDD;:7;?AB@A@@?BBCBBCCCCCCCCCBBB?BBBB?A@@@BBBB>C?C99;:CDBCBBB?BCCCCB?BB?BBB=@A???8?@@<ABBBC3BB?BAAABBAAA3818>::1818<ABABADBBBCC@C@DDC>BBCADBBBBBBBCCBBBBABBBBBBBB@A>=:=A?>><>FBB?B@BCC@@
@ATNG8:04833:01205
GATGGTAGTGCGTGAGAGAGAGACCAGAAGATCAGGAACTCTAGAAGAATTCAGATTTTAACACGAGAGTAAACGTAAAAAGAAGGTTTTACAAGACTCACGTTAACAATATTGCAGCAGTACGCACACAATCGAAGCGCAGTAAGGATGGCTAGTGTAACTAGCAAGAATACCACGAAAGCAAGAAAAAGAAGTACGCTATTAACTATTAACGTACCTGTCTCTTCCGAAACGAATGAGTACATAGATATACGTATAGCTACCATCGAATGAGGTTAGTCT
+
88-/)//9<>A@=@BAABB00000*/775:ABCBB?B765<=>CB?AD?B8;8;9998&3499773338333(3=;;::9':@=@@DDD;AAB?B;;;CCCDA<@900,0@>388;>AAA==EDCABAAC?AA@@<;;;@A@AA=B>ABB<@@@ACABB?CBABBA=BB<=>=<@<999,99919<<<<.;?;@====CD997;055;=8=<::@@@;A@9;;AC??@?@>4000*0::;ABBBB@<BBBB>>=B=A@@@AA=79///<477>A=A377=B@
@ATNG8:04833:01228
GATGGTAGTGATACAGATCAGACACCAGAAGATCAGGAACTCTAGAAGAATTCAGATTTTTAACACGAGAGTAAACGTAAAAAGAAGGTTTTACAAGACTCACGTTAACAATATTGCAGCAGTACGCACACAATCGAGCGCAGTAAGGATGGCTAGTGTAACTAGCAAGAATACCACGAAAGCAAGAAAAAGAAGTACGCTATTAACTATTAACGTACCTGTCTCTTCCGAAACGAATGAGTACCTCTCAGACGCTCGTCCTACCATCGAATGAGGTTAGTCT
+
CCCB?BCCCCCCCCDDBCCCCCCAA>BCC?CCCAAB@B@CCC>>?B?CB@B??@@A@AAA1B?BB=BB=AABBC<B@@AAAA0AA>A5;;;6;CC?CBBCDDD:99:ACC@BCC?BBBBBBABBBBEECCBC?DDEAAA@@??@B>B@CAA?BCBBBCCC?CAABBB?BB@BBB;>=788.9@@?AABBB3BB@B???CBD:;7:=?>?B7;8;DBBB@CBBCBBB@C?AAC:CCB?AAABBCC?AAAA?@CBCCAAAAA8?=A:A?>>>;>>;>7<<AB???
@ATNG8:04836:01215
GATGGTAGCTCACGTACGTCACACGTACTCATTCGTTTCGGAAGAGACAGGTACGTTAATAGTTATAGCGTACTTCTTTTTCTTGCTTTTCGTGGTATTCTTGCTAGTTACACTAGCCATCCTTACTGCGCTTCGATTGTGTGCGTACTGCTGCAATATTGTTAACGTGAGTCTTGTAAAACCTTCTTTTTACGTTTACTCTCGTGTTAAAAATCTGAATTCTTCTAGAGTTCCTGATCTTTCTGGTCTCTCTCTCACGCACTTACCATCGAATGAGGTTTAGTCT
+
448939:BBA<??<<A969@@@@@BCCCBBBB?CAAA;AC?B@BBCAB;;7;B@@=,0*0?>><?=?@CCCCBB>99999(:=9>9999&3<?A=BBC9??=989>78/38:::AB>78:@<?;???;;;@@:>>>>:>>???B;;;>>AA889>=889;?>5;5;;;;>:;:=05/557+7(/(/7888(55557089=>CABC?>5;;;;)7=>>A:=9=>7;;>???B<@<@?::;;;1;;;5;@@;;;?>>>??>=</-+-70---;;666:<399.797>;
@ATNG8:04838:01218
GATGGTAGTGTCAGTGCGCGTCGTCCAGAAGATCAGGAACTCTAGAAGAATTCAGATTTTTAACACGAGAGTAAACGTAAAAAGAAGGTTTTACAAGACTCACGTTAACAATATTGCAGCAGTACGCACACAATCGAAGCGCAGTAAGGATGGCTAGTGTAACTAGCAAGAATACCACGAAAGCAAGAAAAAAGAAGTACGCTATTAACTATTAACGTACCTGTCTCTTCCGAAACGAATGAGTACATAGATATACGTATAGCTACCATCGAATGAGGTTAGTCT
+
DAAB?B=A696CCCBBAABA@B@@@<@;5.5<555=8<8==;??>>:?=9>9=?@99:9:)95<<?@@CBA??=5=9;9::9'9?<?=ABB;BCC@CCCBCD@@@?B>@A@CCD@BBCBCCCGIC;;;@@@A>ABBB?AACC;::A=A=A;<7;ABBBB;:6:@@???>AA????<>>=<=59999000000%0>90////779755;9=>>9=9?;ABB@CC@@@A@<?=?BB=BBA?BAA@ABB???BAAABAA=>;;;;;=?A9==<<<1///<7<9ABB??
@ATNG8:04803:01278
GATGGTAGGACGGAGCGTCTGAGAGGTACTCATTCGTTTCGGAAGAGACAGGTACGTTAATAGTTAATAGCGTACTTCTTTTTCTTGCTTTCGTGGTATTCTTGCTAGTTACACTAGCCATCCTTACTGCGCTTCGATTGTGTGCGTACTGCTGCAATATTGTTAACGTGAGTCTTGTAAAACCTTCTTTTTACGTTTACTCTCGTGTTAAAAATCTGAATTCTTCTAGAGTTCCTGATCTTCTGGGCTGCGCTGATATGCGCTACCATCGAATGAGGTTAGTCT
+
;;>>@A@@+0//)/7//4<=<=ABB?BCCCCBB@CAAA<BB?B?A@@BAAB<@@C;;8;@CDBCAC@CCDGCCB;;5;;@@@,@?;>?@@8@?A@?@BB?BD@CCECDGAGCCC;;;B@BBC@D@BAAB;;;BACCCD@BCCABBDBCBCB@@@@@=@<<7;B@B>AAB;;;@;;7;BBBC9C>B7;;ABA,AA;;;0;;@@A@D;;;>BBBA0;;:BB?@>@@?BBBBCBB?B?AA@@??5;;;;0;;;<CCAB@CCDDCCAAAC500000*0;0:4:;?@@@?
@ATNG8:04806:01277
GATGGTAGCAGACGTGACAGAGCGCCAGAAGATCAGGAACTCTAGAAGAATTCAGATTTTTAACACGAGAGTAAACGTAAAAAGAAGGTTTTACAAGACTCACGTTAACAATATTGCAGCAGTACGCACACAATCGAAGCGCAGTAAGGATGGCTAGTGTAACTAGCAAGAATACCACGAAAGCAAGAAAAAGAAGTACGCTATTAACTATTAACGTACCTGTCTCTTCCGAAACGAATGAGTACGTGTGCGACGTGTCTCCTACCATCGAATGAGGTTAGTCT
+
55<=9=CBCFDCCCBBB>C>CCBBB?ABA=?A@@@?<@=A@?998B?BA>A=>?>?<CCC3C=AA@@BBBBBCC>AABEGHH3BB?C@CDC;DDC@BAAAFCDBA?B?CC?CDD?BBABBCCCCBBEDDBBB?CCBB?BBCBBBCC?@?B:97;BBBCDCC?BBBBCB?BB@BCC?BB???8?@@;==<?>.>A>B@>?CAB@@<@<?><=6<6=?BCB@CBA@@BA=A>???9?AB>BBBCBBBAAA?@>ACDCCAACAA<ACB;@@A?@;?@@?<?:>B???
@ATNG8:04810:01248
GATGGTAGATACTCGCTGATACACCCAGAAGATCAGGAACTCTAGAAGAATTCAGATTTTTAACACGAGAGTAAACGTAAAAAGAAGGTTTTACAAGACTCACGTTAACAATATTGCAGCAGTACGCACACAATCGAAGCGCAGTAAGGATGGCTAGTGTAACTAGCAAGAATACCACGAAAGCAAGAAAAAGAAGTACGCTATTAACTATTAACGTACCTGTCTCTTCCGAAACGAATGAGTACGAGAGAGCACACGTGTCTACCATCGAATGAGGTTAGTCT
+
@@>;7;>CBCCD;;9AA;<>BBAAB=BBB?BBDAAB?A@BAB@@?C@BB?B?ABACBEDC3C?BBBBBCBBBCC?::<DDCC5@@=?5;;;6;BB@BGHCDCC;;6;?@@=@BD>@@CCCDDCCAAAECCCC@CBBB@BCCCCCCC>B?B@@?AECCBBDC?CCCBCB???=?A@;=???>5<>>;::9:9(9B;@9::B@@AA<><>@?@;>;>@CCB?B@AABCC?B?BBD>BA@?BBBAABCBBBBB@BBAABBBBCCBBBB@@677A;<<=?;?:?BBAA
@ATNG8:04811:01257
GATGGTAGACACGTGTGCTCTCTCGTACTCATTCGTTTCGGAAGAGACAGGTACGTTAATAGTTAATAGCGTACTTCTTTTTCTTGCTTTCGTGGTATTCTTGCTAGTTACACTAGCCATCCTTACTGCGCTTCGATTGTGTGCGTACTGCTGCAATATTGTTAACGTGAGTCTTGTAAAACCTTCTTTTTACGTTTACTCTCGTGTTAAAAATCTGAATTCTTCTAGAGTTCCTATCTTCTGGTATGACTAGTGTACTACTACCATCGAATGAGGTTAGTCT
+
@ABC?CBCCCCAA@CBCBCCA@BCCBBABBBA>BCCC=BD@D?BABBBCA>AABBB?B>AAAC@B>AACCBBBBC?BBAAA2BB@BCAA8?B??9=00,0=<@000BB=B>@@@@A@<>>><@<@B@????D=A@@@9><><>@???@@@@>>>A<=>==AA<?<???@@AAAA4::ADD6?:>:;=AA?/<?56617A?@@@>>>><AAAA/A9::A=B<>>:>ABB==<=A<@@AAA6:8><?@@@@???@@@AAA>?>>>>9>><<><===A;A;AAAA@
@ATNG8:04819:01267
GATGGTAGATACTCGCTGATACACCCAGAAGATCAGGAACTCTAGAAGAATTCAGATTTTTTAACACGAGAGTAAACGTAAAAAGAAGGTTTTACAAGACTCACGTTAACAATATTGCAGCAGTACGCACACAATCGAAGCGCAGTAAGGATGGCTAGTGTAACTAGCAAGAATACCACGAAGCAAGAAAAGAAGTACGCTATTAACTATTAACGTACCTGTCTCTTCCGAAACGAATGAGTACGAAAGAGCACACGTGTCTAATCGAATGAGGTTAGTCT
+
/://)//4;;BAB@9=5659<;;;;6;<=9:666=<9>;>=BBB@?=?B?B<?>?788899$74=>;=<87;333)7899999'99398<<<0<6919@@@@<55439344.444.4:88=::;??@AA@A;;2999929999997>15.444.4;::;;:?9?A?@@B=??::::4::>>39::29999+7<588BBC>=9<3;4:9:;:?;>>BDFAM<;:BBA=@=??@9@993:>??B@A99928?>?@@BAB???9887<??C>878=:=298=8/
@ATNG8:04819:01268
GATGGTAGTATCTGCACACTCTGTCCAGAAGATCAGGAACTCTAGAAGAATTCAGATTTTTAACACGAGAGTAAACGTAAAAAGAAGGTTTTACAAGACTCACGTTAACAATATTGCAGCAGTACGCACACAATCGAAGCGCAGTAAGGATGGCTAGTGTAACTAGCAAGAATACCACGAAAAGCAAGAAAAAAGAAGTACGCTATTAACTATTAACGTACCTGTCTCTTCCGAAACGAATGAGTACTATAGACTATCTGAGACTACCATCGAATGAGGTTAGTCT
+
ABDE@BBBBD:;6=?>>B?A@CCCDACIC@BBA@@@;@<ABB9:6C@C?<?900/88;;<,<5:;8888999>?6<<;9:9;'4C>C@CDD9CDD@CCCCCCD;;;;?BB?BBA>A@CFCCCCCCCCCCCCC@CBAA?BBBBCCBB?A=A:;7;BAAABCC@CCCAAA@CC?AAA=@;0000*000)0@>@@@'??:BBBBB?A::5:7;:==5:3:=A@@>@BBBBCC@C?BCC>B?@=@CBBBCBBBBBAA???BC@A?BCBBBC?CBAAA<?@@@=??DCA@@
@ATNG8:04820:01259
GATGGTAGTATCTGCACACTCTGTCCAGAAGATCAGGAACTCTAGAAGAATTCAGATTTTTAACACGAGAGTAAACGTAAAAAGAAGGTTTTACAAGACTCACGTTAACAATGTTGCAGCAGTACGCACACAATCGAAGCGCAGTAAGGATGGCTAGTGTAACTAGCAAGAATACCACGAAAGCAAGAAAAAGAAGTACGCTATTAACTATTAACGTACCTGTCTCTTCCGAAACGAATGAGTACACACTCTCATATGACACTACCATCGAATGAGGTTAGTCT
+
<::<7?::?<<<;;;=<<<;666@@7<6:16<555;05.5==;;;<844047::;;;;;<+:6:;;99333:9<3:366>>>+>?:>7;;;0;==:666>><@00-0<<<6<;;5995@@@@B@A:99?A;;49B??=?:99@?@?=B=AAA=@@@@@??A=??@?@?@CB??::399:89*7731;<===+:?55557<;:<=8=9<>>D=B788;BB?BC@@@AA?A@CCC=??B?AABA@AB997BD?>?B>>?AABAACAA8::A@@<9;:@<@=BBBAA
@ATNG8:04821:01258
GATGGTAGTGTGTCTCTGAGAGTAGTACTCATTCGTTTCGGAAGAGACAGGTACGTTAATAGTTAATAGCGTACTTCTTTTTCTTGCTTTCGTGGTATTCTTGCTAGTTACACTAGCCGTCCTTACTGCGCTTCGATTGTGTGCGTACTGCTGCAATATTGTTAACGTGAGTCTTGTAAACCTTCTTTTTACGTTTACTCTCGTGTTAAAAATCTGAATTCTTCTAGAGTTCCTGATCTTCTGGTCTACTACACTGTACTCTACCATCGAATGAGGTTAGTCT
+
:@;;7;<<AAB@@5566=BCCCDCCCCCBBBA=@?BB9BA<@<@?@BA:0+00=00)/)/::<8=89669@966=:=@DCC19;9;BCD>CDBB@BAA=AGBAAABBB@CCCCCCCC8;;A5;5;AAA@ACC@BCCC>BBC=;<BCBBBBDB@@@=@@@<@A>B<@@BBCABBB5;;;;/9;@>:;;;;(::@@@6:;BBBBAB;:8:@A<0599?@=A@DC@;;:@@??;>;??>@@@;A;;9;CCCCCCC;;;IEGDECCDC?@@@@G>;;;;5;9?@;;;
@ATNG8:04822:01256
GATGGTAGCTCTGCTCTGACTCTCGTACTCATTCGTTTCGGAAGAGACAGGTACGTTAATAGTTAATAGCGTACTTCTTTTTCTTGCTTTCGTGGTATTCTTGCTAGTTACACTAGCCATCCTTACTGCGCTTCGATTGTGTGCGTACTGCTGCAATATTGTTAACGTGAGTCTTGTAAAACCTTCTTTTTACGTTTACTCTCGTGTTAAAAATCTGAATTCTTCTAGAGTTCCTGATCTTCTGGTGTCTGATCTGTATCACTACCATCGAATGAGGTTAGTCT
+
99;;@CAA;:6>CCBDB;;<CBBBC;;;C@?@?BBB>7>D@F?BABBDFL@CCCBB@C?BBBB?C@CBBB@@@@?:>>?CC5CC@BCCD>EBBC?ABFAEG;;;CEEGADCCBACCC?BBB?B?CBDCCEBB@BDCD@CCCCBBCCDFBBBBCCD?ABA>AD>A>ACCCBBCAA=@AAAA9B>E>;;;;;*;BAAB>BBBBDHCBA@5;;;;*;A@AA=A>BC@CBECBBB@C@BCCCA@=@::7:BBAABBBBBBBDFAA@BBB?CBBBB?A@@@<@;@@@AB
@ATNG8:04822:01277
GATGGTAGCACGAGTCACTCATATCCAGAAGATCAGAACTCTAGAAGAATTCAGATTTTTAACATCGAGAGTAAACGTAAAAAAGAAGGTTTTACAAGACTCACGTTAACAATATTGCAGCAGTACTCACACAATCGAAGCGCAGTAAGGATGGCTAGTGTAACTAGCAAGAATACCACGAAAGCAAGAAAAAAGAAGTACGCTATTAACTATTAAACGTACCTGTCTCTTCCGAAACGAATGAGTACGATGAGAGAGCTCTCTCTACCATCGAATGAGGTTAGTCT
+
<<;<75555===;;;>?<?;>55558==>:>@@<<<?9>=>666?:>;6<6////////$/)/333989455<=5:::;;;::$8828-333&333,339933333,317733336:@=>;;;BAB@A@BBBC@CCBC@CBBBAAAA=A?B;;7;AAABA@A@CDBBBB?::5:@@399@@@9898<@@@@@@(@B?B>>?BBAB@7;79>>>088)8:@@@?BA@BA>>9=8989-7==9?@ABCBBBBABACBBBBBB>=>>>==<8<=:::<@AAA7;5;?:::
@ATNG8:04823:01273
GATGGTAGAGTATCATGTGTATCTCCAGAAGATCAGGAACTCTAGAAGAATTCAGATTTTTAACACGAGAGTAAACGTAAAAAGAAGGTTTTACAAGACTCACGTTAACAATATTGCAGCAGTACGCACACAATCGAAGCGCAGTAAGGATGGCTAGTGTAACTAGCAAGAATACCACGAAAGCAAGAAAAAGAAGTACGCTATTAACTATTAACGTACCTGTCTCTTCCGAAACGAATGAGTACACACTCTCATATGACACATCGAATGAGGTTAGTCT
+
CC@??BCECCBBBBGAABCCCBBBD?CCC@C@AA@?;?@BAGCCCB?CC@C@BCCCCCCC1C@CC@@CCCCCCC>CCCCCCC1DD@D79997:@A?CAAACDB9879@FE@CBB?BBCBCBBBCBCCCDDDD?CCCC?CBBBCBBB?B@CBB?BDDCCCCC?CCBBBB>AA=AB@:>>788*9>=;@@ABB2AE@E???BBB<;7;<>>>@:=9<DCCC@CCCCBBC?C@BBB<BCC?BBCCABBBBB???BBBBA@BBCBBACBAB@BB>><>9?@@@@
@ATNG8:04824:01276
GATGGTAGTGTCATATGAGAGTGTGTACTCATTCGTTTCGGAAGAGACAGGTACGTTAATAGTTTAAATAGCGTACTTCTTTTTCTTGCTTTCGTGGTATTCTTGCTTAGTTACACTAGCCATCCTTACTGCGCTTCGATTGTGTGCGTACTGATGCAATATTGTTAACGTGAGTCTTGTAAAACCTTCTTTTTACGTTTACTCTCGTGTTAAAAATCTGAATTCTTCTAGATTTTCTGATCTTTCTGGTATGACTAGTGTACTACTACCATCGAATGAGGTTTAGTCT
+
/8//)/999566<<<>>><;;666<@??>443-3333(34.4.4449495799995.5499955)55)5555599;<7<<<<<$55.54<<4666:8<9945/)///)/773:<>>?@CC?AAA7;7;BBBB@;;5;@A@5;;9555;;655:=///7)//9)//)/)/94444444.33333&328-44:::'88333(4388455:::.4444$45;995:5993977/----&---7////)554.44444::;;=<<4444445949<:99.559:)--(-----
@ATNG8:04829:01275
GATGGTAGGCACTGCGCACACATCCCAGAAGATCAGGAACTCTAGAAGAATTCAGATTTTTAACACGAGAGTAAACGTAAAAAGAAGGTTTTACAAGACTCACGTTAACAATATTGCAGCAGTACGCACACAATCGAAGCGCAGTAAGGATGGCTAGTGTAACTAGCAAGAATACCACGAAAGCAAGAAAAAGAAGTACGCTATTAACTATTAACGTACCTGTCTCTTCCGAAACGAATGAGTACTACTCTCAGAGACACACTACCATCGAATGAGGTTAGTCT
+
CABB@CBC?C@A@ABBBBBCCCCCC>BCC@CCCCAA?A@CCCBBBB@CC?C?@@?9::::);>ACCCCCCCBBB<AA:;;;;*;C=A5;;;*:CC=CCBCCCCDC?B?BC@BBC>AAAACDCC@@BCCCCBB=CDDD?B@AABBBB=B=A@@>ACCCCCCC?BBBBA@?BC@BBB@BAAAA:AA@=@AAAB3AC?@766?AB>>8>9<<::6:;?>BAA>ABBBBBB?C?CCC=BBB=BCCCAAAA@AAABBBCAAAB???BBAA<@@@@@<BA9979;@A@??
@ATNG8:04832:01267
GATGGTAGCAGACGTGACAGAGCGCCAGAAGATCAGGAACTCTAGAAGAATTCAGATTTTTAACACGAGAGTAAACGTAAAAAGAAGGTTTTACAAGACTCACGTTAACAATTTTGCAGCAGTACGCACACAATCGAAGCGCAGTAAGGATGGCTAGTGTAACTAGCAAGAATACCACGAAAGCAAGAAAAAGAAGTACGCTATTAACTATTAACGTACCTGTCTCTTCCGAACGAATGAGTACAGAGATACGATATGTCTACCATCGAATGAGGTTAGTCT
+
@@@>@CBCBBBCCCCCB>@CEFFCC?BCC@CCCCBB?A?AAABBCG@BB?B?CBBBBBBB3B@DBBBBAAA@A@;AAABBBB5BC@C@BBB:BDDACDCBBBBBD@C@DC@EDE9@@DCCDFCCBBBCBBBC@CCCC?CCCBCAAA?C?BBB?AAACCDCB>ABBBBB?BB@>>?@CCBBA29::3:@@@A2AB?C998BBB=>:><>>>A=A<ABCAA>@BBBABC=?=?B?BAA>ABBBBBCBBBBBAAABCB@@AAAA<838///=7///<7@:@@=;;
@ATNG8:04850:00646
GATGGTAGTGTCATATGAGAGTGTGTACTCATTCGTTTCGGAAGAGACAGGTACGTTAATAGTTAATAGCGTACTTCTTTTTCTTGCTTTCGTGGTATTCTTGCTAGTTACACTAGCCATCCTTACTGCGCTTCGATTGTGTGCGTACTGCTGCAATATTGTTAACGTGAGTCTTGTAAAACCTTCTTTTACGTTTACTCTCGTGTTAAAAATCTGAATTCTTCTAGAGTTCCTGATCTTCTGGCTCTCGTAGACAGATACTACCATCGAATGAGGTTAGTCT
+
@@BB@BCCCCBDGBCCBAAECBBCCCAA@DCC@BCCG@CB?B>@ABCCCCACCBBB?C@CCCC?C@BBBBCCCA?=:::99*:B?ACCE>BBBD>BBF@CC;;;BCDG@BCDCEECE@CCB?D?BBCDBBAC@CCCC>@@AA@BBBCDCCCCBAB?BBB?BB@B@BBEBBCCBA;?::::-:=B9::::-;@@AA;@@BBCCBBDE>BBCB5BDDCJAF@CC@CBCCCCC@C@BBBCCB?B@A<AABCCDCCBABBBBCCCCCC@BBAAB<@@?C@C?CBCBA
@ATNG8:04850:00673
GATGGTAGATACTCGCTGATACACCCAGAAGATCAGGAACTCTAGAAGAATTCAGATTTTTAACACGAGAGTAAACGTAAAAAGAAGGTTTTACAAGACTCACGTTAACAATATTGCAGCAGTACGCACACAATCGAAGCGCAGTAAGGATGGCTAGTGTAACTAGCAAGAATACCACGAAAGCAAGAAAAAGAAGTACGCTATTAACTATTAACGTACCTGTCTCTTCCGAAACGAATGAGTACACACTCTCATATGACACCCATCGAATGAGGTTAGTCT
+
>:96;666@?@@B;9;B:9;;>:>@8@=@?A@@@AA<@;=<???=@<=;2;2;;;<?>??+<6@@BBBBBAAAA8<<;:9:9'9?:?4;;;*9AA=BKCCCAA@@<@;;;6;@@=ABBDCDCDBCCCBCA@A?BBAA?@@ABCCFD@C?C;<7;AAAACCD>ABBBAC?9948<<8<<999,9:99=AAAA38807;;998:>97=6;///9@796A@D?BBBAABC>B?BBC>?@A<@@@?A>?>AAABAABB977BCCAAA<AAB@@<@@9959?BBB88
@ATNG8:04855:00685
GATGGTAGAGTATCATGTGTATCTCCAGAAGATCAGGAACTCTAGAAGAATTCAGATTTTTTAACACGAGAGTAAACGTAAAAAGAAGGTTTTTACAAGACTCACGTTAACAATATTGCAGCAGTACGCACACAATCGAAGCGCAGTAAGGATGGCTAGTGTAACTAGCAAGAATACCACGAAAGCAAGATAAAGAAGTACGCTATTAACTATTAACGTACCTGTCTCTTCCAAACGAATGAGTACACATCGTCGTGTCGTGCTACCATCGAATGAGGTTAGTCT
+
<::;;@>@BCCCCCCCCCCCCCBCB?CBB?C@@@BA?A?BBBBCCC@BC@C?BAA;;;;;;%;=BCEHCDC;9;@;@9:5555$5>9?<?@@@+>BB@CBBBBBD::8:?BA?BAA>A??@BCDCCCCCCDBBB?BDCC?ABBCCCBB9>:@@@;@BABABBC@BBABAC@CD>AAB?BABAB:A@@>A???E>BB?@@@B??CCC@C?BBAA6;6;BCBB@BBBBBCC?B?BC?CCD=??AAACCCC@?ACBCBBBBCC@@@ACC@BBABB@BDBB?A?BCCBB
@ATNG8:04860:00647
GATGGTAGCTCGCTGATGATATCTCCAGAAGATCAGGAACTCTAGAAGAATTCAGATTTTTAACACGAGAGTAAACGTAAAAGAAGGTTTACAAGACTCACGTTAACAATATTGCAGCAGTACGCACACAATCGAAGCGCAGTAAGGATGGCTAGTGTAACTAGCAAGAATACCACGAAAGCAAGAAAAAGAAGTACGCTATTAACTATTAACGTACCTGTCTCTTCCGAAACGAATGAGTACACATCGTCGTGTCGTCTACCATCGAATGAGGTTAGTCT
+
;@>;>@>CBC>CCCCCDBBBDFCBB@BCC@CBBBBB?B?BCCA@@C@CC@C?AA@<=<<>.??BBCCCCCB>>;3;>99:;.9@8@:@B<BBC@CCBBCDEDE@B?9:6:??=AABBCDDCCCCCCBBBC@CBBB?BBBBBAAB5949??<@ECCCC@?=?CCDDA??A>AAC?BBBAA8?9:39=<=<.<A>A:;;@AC@@;@=AA==9<6<=A@@=@AAACCD@DAABB=AAA>AABBBBBBBBBCBBBBAAABCBBBBB?AAAAA=AA9959<?AA??
@ATNG8:04867:00670
GATGGTAGGACGAGCGTCTGAGAGGTACTCATTCGTTTTCGGAAGAGACAGGTACGTTAATATGTTAATAGACGTAACTTCTTTTTTCTTTGCTTTCGTGGTATTTCTTGCTAGTTACACTAGCCATCCTTACTGCGCTTCGATTGTGTGCGTACTGCTGCAATATTGTTAACGTGAGTCTTGTAAAAACCTTCTTTTTTTACGTTTACTCTCGTGTTAAAAATCTGAATTCTTCTAGAAGTTCCTGATCTTCTGGATATGAGTGACTCGTGCTACCATCGAATGAGGTTAGTCT
+
66796:8=;:44:;4444599<;;65555955.54444&4<393555<<=<6:>:..*-3----7)-(/7///999479.559999$9993666?6<;;<79555)59.55;=<;7666===<<7:::29.9>@9;:>>;@<>>9=>>><<>B?CB;;;<994999.443939::555===7:44444$437)//<;;;<#//<;;1;////////5.5555$55555.55:;55////)/;)/)/:;99;045939:569=>C?<AAACC9:9994999=>=@?AD7:8:ABDA
@ATNG8:04871:00656
GATGGTAGCTCGCTGATGATATCTCCAGAAGATCAGGAACTCTAGAAGAATTCAGATTTTTAACACGAGAGTAAACGTAAAAAGAAGGTTTACAAGACTCACGTTAACAATATTGCAGCAGTACGCACACAATCGAAGCGCAGTAAGGATGGCTAGTGTAACTAGCAAGAATACCACGAAAGCAAGAAAAAGAAGTACGCTATTAACTATTAACGTACCTGTCTCTTCCGAAACAATGAGTACACACTCTCATATGACACTACCATCGAATGAGGTTAGTCT
+
44448;4444555/7////--77//)///)/999<<9=8=>>555;7:;17-37333333$3,33;333666991///////$/;3:.55)5:;5<666<;;;>:=:==7<>:5:@><?@B9:9>=?;;<>8A>6985><<B=BB>A=B;;49=<<??<?;?=<::>4887<@<6;9877.737/7?ABB3BE>@;:>>>99;,/(/9//(/(/8;;9@CC996>A<?8;@;8;?387=;;778888AAACB976ABB=;;:=7;888<6;=<=9>489;:=
@ATNG8:04871:00665
GATGGTAGGACGAGCGTCTGAGAGGTACTCATTCGTTTCGGAAGAGACAGGTACGTTAATAGTTAATAGCGTACTTCTTTTTTCTTGCTTTCGTGGTATTCTTGCTAGTTACACTAGCCATCCTTACTGCGCTTCGATTGTGTGCGTACTGCTGCAATATTTGTTAACGTGAGTCTTGTAAAACCTTCTTTTTACGTTTTACTCTCGTGTTAAAAAATCTGAATTCTTCTAGAGTTCCTGATCTTCTGGTATACACACTCGCTCGCTACATCGAATGAGGTTAGTCT
+
@@?@8<;@:?<<:<:;:99:4949.49;;;AE<A:9:,9=8>;B@BCCCC@CDDAB?A@CCDD@JADBCCCBBAA=;;;;;;%;B=BABB=BCDH@CCC@CC9;;AA@A=ABBBBBCB@CCC@C?BBBBBC;;7;B@A<CABCBCCBCCCCBBA@@:@;;;.;B=B?CBBBCA@;;4:?=?=3=29459999(595555&59B@@@@=99255555#444<=9=:>@469>??>?;??CCBCBB?::<@ICCFFCCCBBCC;;;@@@@CCCDCDA?@@B@C@CCCBA
@ATNG8:04872:00643
GATGGTAGAGAGAGCTCTCTCATCGTACTCATTCGTTTCGGAAGAGACAGGTACGTTAATAGTTAATATCGTACTTCTTTTTCTTGCTTTCGTGGTATTCTTGCTAGTTACACTAGCCATCCTTACTGCGCTTCGATTGTGTGCGTACTGCTGCAATATTGTTAACGTGAGTCTTGTAAAACCTTCTTTTTACGTTTACTCTCGTGTTAAAAATCTGAATTCTTCTAGAGTTCCTGATCTTCTGGCGCGTATGTATGTCGCCTACCATCGAATGAGGTTAGTCT
+
<?;;7;<<@AA@A@BAA<;;CBBBBCBCCFCC@CCDD>CC?C@DDCBBBC?BBA@?<?=AAAB@E@C??@AABBC=@@DDC+8817333(399;6<<759D:>==?@?;@@>>>=AA?BBB?A<@A>=>>;;2:?==6=<///8899@;;;@@AB<??@=BB:>:=@?;;:CED=@<<<=2=:=:;====.=A@@@3@:;5855@9:5;???.>>>CC?B?BA;>>?@??B:=:=;;:;;188=<BBAAAAA?@>><<<@@7::>=:///<5766@<@<AA>>>
@ATNG8:04875:00667
GATGGTAGAGTATCATGTGTATCTCCAGAAGATCAGGAACTCTAGAAGAATTCAGATTTTTAACACGAGAGTAAACGTAAAAAGAAGGTTTTACAAGACTCACGTTAACAATATTGCAGCAGTACGCACACAATCGAAGCGCAGTAAGGATGGCTAGTGTAACTAGCAAGAATACCACGAAAGCAAGAAAAAGAAGTACGCTATTAACTATTAACGTACCTGTCTCTTCCGAAACGAATGAGTACATAGATATACGTATAGCTACCATCGAATGAGGTTAGTCT
+
:;@@8<BBBCCC@;;;;;@;9:BAC=B@?;9:44483>5??DCBBB@CB?B?BABBCCCC1C=@B@BA@@>=BB9AB;<;;;$5;8>2555&4;;7:;?=<CB::8:?BB@CBB?BCCCCBBBDCCCABABC@CCAA?@AAA9::C>B=B@@<@BBBBBDD@BBBBBB>AA?BBB?BBCCE<?==9:9:::(:@;@??;B??=>:=;><==9=8=?CBB?BBAA@LG@C@BBB<AAA?ABBBCBCAAABBBCCCCBAABBBA@@@<::;?>::;:=:==BCBBB
@ATNG8:04876:00658
GATGGTAGGTGCACATGAGTGTATCCAGAAGATCAGGAACTCTAGAAGAATTCAGATTTTTAACACGAGAGTAAACGTAAAAAGAAGGTTTTACAAGACTCACGTTAACAATATTGCAGCAGTACGCACACAATCGAAGCGCATTAAGGATGGCTAGTGTAACTAGCAAGAATACCACGAAAGCAAGAAAAAGAAGTACGCTATTAACTATTAACGTACCTGTCTCTTCCGAAACGAATGAGTACCTCTCAGACGCTCGTCCTACCATCGAATGAGGTTAGTCT
+
?;957:==@@;;;=BCCCCDBCCCC@CBB@CCBC@@>@@CCBBBCC?DC?C@B@B9999:*;>ABAABIFCCCE>CC;;;;;*;C>B;@@@9ABB@BBBBBBBBB?B?8879@@=@AABDBBBCCCCCBBBB?CCBB?BAABDE?B?A=??@<@ABBBAA?@CCC=>>=@A>A@@9??===3883173333$7<8<989BBBCC?C?AAAB?B@CCCAA>@@AAAA@=@>ABB=BBB?BBBAA?>;>AA@@BABBB===BB?@@@<@==>C<A>>><A:>=?AB
@ATNG8:04881:00660
GATGGTAGCAGACGTGACAGAGCGCCAGAAGATCAGGAACTCTAGAAGAATTCAGATTTTTAACATCGAGAGTAAACGTAAAAGATGGTTTACAAGACTCACGTTAACAATATTGCAGCAGTACGCACACAATCGAAGCGCAGTAAGGATGGCTAGTGTAACTAGCAAGAATACCACGAAAGCAAGAAAAAGAAGTACGCTATTAACTATTAACGTACCTGTCTCTTCCGAAACGAATGAGTACGATGAGATCTCGTGTGCTACCATCGAATGAGGTTAGTCT
+
:>5525=BB@A@@@<<<<@>@BBBB?BBB@BBB@@@?B?BBB??>B?AA>A?>>=00000$/6>0//;//33333(3;////&///6(//(/696;===9=9?>9<988-67735558=?CCJCCCCCCBB?BCCC?ABABBBBB?B@C@@>@CCDDCCB?BBBBBB>BC@BBB>AABCA:999399999(9>:?;;;?BA??;?<BE@@;@<?@BCB@CCAA@CC@C@CCC>BBC@BBBBBBAAABCCBBBB>>>AF@>>>AA=BA;;;;>A??=?>ACA@@
@ATNG8:04882:00684
GATGGTAGGAGACACGTCGCACACGTACTCATTCGTTTCGGAAGAGACAGGTACGTTAATAGTTAATAGCGTACTTCTTTTTCTTGCTTTCGTGGTATTCTTGCTAGTTACACTAGCCATCCTTACTGCGCTTCGATTGTGTGCGTACTGCTGCAATATTGTTAACGTGATTCTTGTAAAACCTTCTTTTTACGTTTACTCTCGTGTTAAAAATCTGAATTCTTCTAGAGTTCCTGATCTTCTGGCGCTCTGTCACGTCTGCTACCATCGAATGAGGTTAGTCT
+
59;<:><C@BCBBCCGCCCCCCECC@BACGICABBBF>BA>@=@A>=::>5::>==:A3:44<8<8<<:<888886:@@B@1?=:>777)7>;</93:4:@>AA@??>9?AAA?>==9<;:6;;>>@?:8:A=??@B:>>>?AAA@@@A;;888818;;8;;1816<=@@@<@@7;;=<=2=:>988888(8=>AB:AAA;<;===>;???@/@??>><>=AB;@?AB>>=<A<@??@AA<@@>:8::<=>@@@AA@@@<::?::5;=>?@:>>==:=;=BBAA
@ATNG8:04887:00660
GATGGTAGACACGTGTGCTCCTCGTACTCATTCGTTTCGGAAGAGACAGGTACGTTAATAGTTAATAGCGTACTTCTTTTTCTTGCTTTCGTGGTATTCTTGCTAGTTACACTAGCCATCCTTACTGCGCTTCGATTGTGTGCGTACTGCTGCAATATTGTTAACGTGAGTCTTGTAAAACCTTCTTTTTACGTTTACTCTCGTGTTAAAATCTGAATTCTTCTAGAGTTCCTGATCTTCTGGGATGTGTGCGCAGTGCCTCCCATCGGAATGAGGTTATCT
+
<A>B9<<@BA@966;;<<BB=999BBBBCCD@CCCC>CF@C@BBBABBB?AAB@@<@<@AAD@C?CCCB@BB>=888999(:@;@???8?CCA>BAB>AB599BBBB?BBBAB>AB;>>@<?;>>A@@@AA<@@??<?>>>@>==@@>>>??AA7;;A7;;<?<?@BAAAA8818;>=>/>8=4::::;+;???A:=:;886:::=0888)2996;3<4<<4<@??@995949;===B777@@6=///===>>><<<96+--3,333;58-3355/5+//88
@ATNG8:04892:00686
GATGGTAGCACACGAGATCTCATCGTACTCATTCGTTTCGGAAGAGACAGGTACGTTAATAGTTAATAGCGTACTTCTTTTTCTTGCTTTCGTGGTATTCTTGCTAGTTACACTAGCCATCCTTACTGCGCTTCGATTGTGTGCGTACTGCTGCAATATTGTTAACGTGAGTCTTGTAAAACCTTCTTTTTACGTTTACTCTCGTGTTAAAAATCTGAATTCTTCTAGAGTTCCTGATCTTCTGGGCAGACTCTCACACGCCTACCATCGAATGAGGTTAGTCT
+
@AA<?BABBCBBABBBBCDDDCDCCBCDCCCC?ABGH?CC?B?BCCDDBB?BBCBB?B?@@CC;C?DBCBCF???<99999$9?3<???7?A@@<@??9?A399ABBB?BBBCBB@?<??A<A<AAB>><;<=@@@B:>>B>==>;;;@BB=>>@<>>><@@<?<>>@@AA@>>:===??3><>=AAAAA/>>>==3::<:;;=<=><ABBA/CAAAD=D6;;=AA@@;;;:=:=AAAAA;??AA9????>>>>=BAAAAA<@@@<<<:::5:;@B=B<?>>9=
@ATNG8:04848:00696
GATGGAGTATATCGCGTCGCTATCCAGAAGATCAGGAACTCTAGAAGAATTCAGATTTTTAACACGAGAGTAAACGTAAAAAGAAGGTTTTACAAGACTCACGTTAACAATATTGCAGCAGTACGCACACAATCGAAGCGCAGTAAGGATGGCTAGTGTAACTAGCAAGAATACCACGAAAGCAAGAAAAAGAAGTACGCTATTAACTATTAACGTACCTGTCTCTTCCGAAACGAATGAGTACTACTCTCAGAGACACACTTACCATCGAATGAGGTTAGTCT
+
////)----////;<>>@66655;599935555994;266?@?<B99949<9:::5;;>)525<;;:::8377*789;;==+;;5;5;;;0;<<8ABCCCCCAB@B?BB@BCB?ABBDBCBCCCCBBBBBB<@955055::=>==>B=A:969AAABB=C>@;;;:??@?=@A<=BA@?C8:?@=@=AAA/;;6;;;;;??@@=@<;;<A=C;>>A;;5;@<>><=171333(3882888<<<BBBBBBBB??>=88;:852,2836779=;AA??<?789CBB
@ATNG8:04855:00735
GATGGTAGTGTCATATGAGAGTGTGTACTCATTCGTTTCGGAAGAGACAGGTACGTTAATAGTTAATAGCGTACTTCTTTTTCTTGCTTTCGTGGTATTCTTGCTAGTTACACTAGCCATCCTTACTGCGCTTCGATTGTGTGCGTACTGCTGCAATATTGTTAACGTGAGTCTTGTAAAACCTTCTTTTTACGTTTACTCTCGTGTTAAAAATCTGAATTCTTCTAGAGTTCCTGATCTTCTGGGATGTGTGCGCAGTGCCTACCATCGAATGAGGTTAGTCT
+
BCBC@FECBBCBCCDCCCCCCCBCCCCCBBAA?ABBB=BC@C@BBBDDED=BBBCC?C@CBBB?B?BGCBCBBBB9?????,@B?CBCG>BB;;;:BC>BC;;:ACCC@CCDFCCCC?CCD?C?DDCCCCAA>ABCC@CCCCECBBDBBBCAA@C?CCDAAA?@?A@BBBBBA?;?::9:.;=A=;;;;;*;C@A@=ABCBBBEGHFACBBB2BAAAC@C@CC@BBCCDCC?C@AA@CDD@C???8>000A>>ABBBAAACACCC@@@ACC@BBAA?A?BCBAA
@ATNG8:04858:00693
GATGGTAGATACTCGCTGATACACCCAGAAGATCAGGAACTCTAGAAGAATTCAGATTTTTAACACGAGAGTAAACGTAAAAAGAAGGTTTTACAAGACTCACGTTAACAATATTGCAGCAGTACGCACACAATCGAAGCGCAGTAAGGATGGCTAGTGTAACTTGCAAGAATACCACGAAAGCAAGAAAAAGAAGTACGCTATTAACTATTAACGTACCTGTCTCTTCCGAAACGAATGAGTACTACTCTCAGAGACACACTACCATCGAATGAGGTTAGTCT
+
:::=7;;ABA@@BBCBBBFDBCBCB>CBB?B@@@@@>@AECFAAA@<991929=<<;;<;.;=ABBDBCBC??=789;?@@A,A?<>4:;:&5@@=@BAACDMKE=?=@?;???<?BBBBBBBBBBDCCCCC@CBBB@AAABA@??;@<@@@=@DBADBBA=AC9;=BADD@EBB;;;AAA<AA@?A@A@A.@@=ABAAABBBB@C?BBBB?A=@9;;?;A@@@@BA>B?BCD>CCC@;::BBBDBBBFEDAABBBBCB@@;;;=:=@>>>=BBAB=A;@@A::
@ATNG8:04858:00719
GATGGTAGCTATACGTATATCTATGTACTCATTCGTTTCGGAAGAGACAGGTACGTTAATAGTTAATAGCGTACTTCTTTTTCTTGCTTTTCGTGGTATTCTTGCTAGTTACACTAGCCATCCTTACTGCGCTTCGATTGTGTGCGTACTGCTGCAATATTGTTAACGTGAGTCTTGTAAAACCTTCTTTTTACGTTTACTCTCGTGTTAAAAATCTGAATTCTTCTAGAGTTCCTGATCTTCTGGTATGACTAGTGTACTACTACCATCGAATGAGGTTAGTCT
+
CBBB@BCBBCC@A@CCCFCCCCEBBB@@ACAA?BBDD?CC@C@BBBCCCC@CCBAA?B>@@BC@C?CCBBAACCC>??>>?2@A@BBBCC8BBBB>BBB?BC>AABBBB:<<BBCAA@9@@A:>:888>>>>A<AAAA:??@@@>?=<=A??===?;:::;=<:=<?@@AAAAAA:>>DDD5?:>:??AAA.AA=<<5;;>99<?99969;;?/????B<A<>>;>A@B==<<A<@A@>>?8<<@;A???@>><<<<<AB<==>;;7;=<<B:8:8A<A<???AA
@ATNG8:04864:00712
GATGGTAGGACGAGCGTCTGAGAGGTACTCATTCGTTTCGGAAGGGACAGGTACGTTAATAGTTAATAGCGTACTTCTTTTTCTTGCTTTCGTGGTATTCTTGCTAGTTACACTAGCCATCCTTACTGCGCTTCGATTGTGTGCGTACTGCTGCAATATTGTTAACGTGAGTCTTGTAAAACCTTCTTTTTACGTTTACTCTCGTGTTAAAATCTGAATTCTTCTAGAGTTCCTGATCTTCTGGGCAGACTCTCACACGCCTACCATCGAATGAGGTTAGTCT
+
>@?<9=@D?BB;66<=BBBDCCCC@BBBBBBC@BCCD>CD?C?BB=CDAB>ACCCC?C?CDCC?C?CCCCCCDCC<99999*;?<?:;;6;FCCACDC?BB;:9@DCC?BBACCCCA?CBC>B>@@@BBBBB=BCBB>BB>>>===>??>>;;;?:>?@<AA<?;?>>?>@@@@;??>DD5D;A;>>@@@/?>889.6/////;;9<1888)288884958848<8;9997=59;>;;<///@@6@==:>>;;;@@@BAA<AAA<@:;;=;???@=@=@???A
@ATNG8:04864:00715
GATGGTAGCACGAGTCACTCATATCCAGAAGATCAGGAACTCTAGAAGAATTCAGATTTTTAACACGAGAGTAAACGTAAAAAGAAGGTTTTACAAGACTCACGTTAACAATATTGCAGCAGTACGCACACAATCGAAGCGCAGTAAGGATGGCTAGTGTAACTAGCAAGAATACCACGAAGGCAAGAAAAAAGAAGTACGCTATTAACTATTAACGTACCTGTCTCTTCCGAAACGAATGAGTACGATGAGAGAGCTCTCTCTACCATCGAATGAGGTTAGTCT
+
448:7;DBB@@;>BDBBABBBAAB@:BBB@BBBBBC?B?CDD;:9C?BC@E@@@@??@@@,@;??>?A???89959?AADDD+CC<@4;;;6;BDACBBABBC;;:<@CE@FCC>@@DDCCBBCEDDDCCBA<AC??<@CCCBBBB?B?CA@>ACBBBBBC@BBBBBB@CC>BAA<??BB?B?@@;===<=<&<A??868AABBD<@<>>>@:?;??BBB?BFDAAAC?B?BBB>BBC??@?BBABBB999BBBBBB>>>AA??@?;?:;;@=?@@@<@8<@???
@ATNG8:04867:00718
GATGGTAGACACGTGTGCTCTCTCGTACTCATTCGTTTCGGAAGAGACAGGTACGTTAATAGTTAATAGCGTACTTCTTTTTCTTGCTTTCGTGGTATTCTTGCTAGTTACACTAGCCATCCTTACTGCGCTTCGATTGTGTGCGTACTGCTGCAATATTGTTAACGTGAGTCTTGTAAAACCTTCTTTTTACGTTTACTCTCGTGTTAAAAATCTGAATTCTTCTAGAGTTCCTGATCTTCTGGCTCTCGTAGACAGATACTACCATCGAATGAGGTTAGTCT
+
89;<@AAACBBAA<BCBBCFAABBCBBBBCBC@CCCC>CC@B?BBBCDCC;:;CCE@C?AABC@B?BBBBBBBBB<><=?=,<;4????7:BAB?B994:>8::8;;>5:A@@DAAA=???:?<@B<<>>AD=@@>?5:8>>:9:>?==>A?@?B8>>>>??;?<AAA???ABB:=====1=<@<@@AAA/>@;<<6<?===A><>><>CBB/B:::A=B<==:>AA@>>><A=AAA@@>:>=<<=?A>@@<;=AAAA?>@BA8:8:==>=6;;661659::<<
@ATNG8:04869:00716
GATGGTAGTGTGTCTCTGAGAGTAGTACTCATTCGTTTCGGAAGAGACAGGTACGTTAATAGTTAATAGCGTACTTCTTTTTCTTGCTTTCGTGGTATTCTTGCTAGTTACACTAGCCATCCTTACTGCGCTTCGATTGTGTGCGTACTGCTGCAATATTGTTAACGTGAGTCTTGTAAAACCTTCTTTTACGTTTACTCTCGTGTTAAAAATCTGAATTCTTCTAGAGTTCCTGATCTTCTGGGTCTCTCTCTCACGCACTACCATCGAATGAGGTTAGTCT
+
55;<8<=C?AACCCBBBBBAAABCAAAAAB::8;BCC>BB?C?BCCBBBD@CCCCC@C@CCCC?C@BBBCEDECC?BBCCB1AA=ABBB=BCAB>BA@;@B=A@BCDD@CCCCBBBD@BBB?D?CECCCCBB?BCCC@CCCCCCCCCCCCCBBBD?CCC?CC@C>@ABBBBBCD?A@@@@7>=?4:;:;-;CBBB>CCCBBBGGCC@CCBB2BBABB=B=BB?BBBGCBB?B@BBBCCC?AAFF>BBCBBABCCCCCCCCBBAB?ABAAC@@@?@=@?@AABA
@ATNG8:04870:00729
GATGGTAGAGAGACTGTAGCGCACCCAGAAGATCAGGAACTCTAGAAGAATTCAGATTTTTAACATCGAGAGTAAACTGATTAAAAAGAAGGTTTTGCAGGACTCACGTTTAACAATATTGCAGCAGTACGCACACAATCGAAGCGCAGTAAGGATGGCTAGTGTAACTAGCAAGAATACCACGAAAAGCAAGAAAAAGAAGTTACGCTATTAACTATTAACGTACCTGTCTCTTCCGAAACGAATGAGTACTGCGTCTCACTCTCGCCTACCATCGAATGAGGTTAGTCT
+
98996<<;666?<<<<<>@959955)4<=8BBBCCC?C@DA<555=9==:=84733399=';83737/////669/----/(/888'/-(-08;;+//8838/33662..'-2--(---(-2238889:9773997707<96155577522+34877.22555556268888:799/555-572222&299422222$27255+22766661606555.5065;;;;@BC@@>@6949@C=CCC@ABBBBBBBBBBCAAABB;;;CAA?ABD@BBB;<5;@;;45.49<==
@ATNG8:04878:00693
GATGGTAGTATATCGCGTCGCTATCCAGAAGATCAGGAACTCTAGAAGAATTCAGATTTTTAACACGAGAGTAAACGTAAAAAGAGGTTTTACAAGACTCACGTTAACAATATTGCAGCAGTACGCACACAATCGAAGCGCAGTAAGGATGGCTAGTGTAACTAGCAAGAATACCACGAAAGCAAGAAAAAGAAGTACGCTATTAACTATTAGCGTACCTGTCTCTTCCGAAACGAATGAGTACTGTATCTATGTGTGCGCTACCATCGAATGAGGTTAGTCT
+
?BA@>B<BBCCCCCCDCCAABCBBC@CAB?@BBBAA=A@CCB=;;I@@@?@@BB@@@BBB2B@BBBBCECCAAA:@?@@BBC1BA@<BBB;BCCAFCDCBCECB?C@AB>BBB?CCAABBBBCEECDCCDD@BB??<@BBABBBB?B?B;;:;CAA@A@B?BCDBAA?@A>AAA<??887*3738=AABB2AB??@B>>>@@?;?6;;=@8==@A@@A;>>AAA>>8=:==>4>9918====>=BB@???A?;::B=====@??<?AA@@<@B@@=@@CBB@@
@ATNG8:04880:00716
GATGGTAGTATAGAGCTCTACATAGTACTCATTCGTTTCGGAAGAGACAGGTACGTTAATAGTTAATAGCGTACTTCTTTTTCTTGCTTTCGTGGTATTCTTGCTAGTTACACTAGCCATCCTTACTGCGCTTCGATTGTGTGCGTACTGCTGCAATATTGTTAACGTGAGTCTTGTAAAACCTTCTTTTTACGTTTACTCTCGTGTTAAAAATCTGAATTCTTCTAGAGTTCCTGATCTTCTGGCGCGTATGTATGTCGCCTACCATCGAATGAGGTTAGTCT
+
BB?;?ACCCCCAABFCCCCCCBCCCCBBCBBB@BDDD=AC@D@CBBBBBB?BCCBB>B?@AAC?C?AAAAAAABA?CCCCC3>>;=9893;C@A>ABB?BB?B=<<>A:@@@@@<<<:>??9>9>>>>?@>>;@@@A49;?AA=<=>@@>@:;:C<>>@<@@<A=A==>@@A==:=@@@@5@;>:>>@@@/@@>@?5=99668?:::<@@?@/@>>>A=A=AA;?=<<:6606*//:9>B;??A=?=>=@@????>>>AAA<>>?==::;?:==?A;>;==<==
@ATNG8:04881:00691
GATGGTAGATATATGCACGCTCTACCAGAAGATCAGGAACTCTATAAGAATTCAGATTTTTAACTCGAGAGTAAACGTAAAAAGAAGGTTTTACAAGACTCACGTTAACAATATTGCAGCAGTACGCACACAATCGAAGCGCAGTAAGGATGGCTAGTGTAACTAGCAAGAATACCACGAAAAGCAAGAAAAAGAAGTACGCTATTAACTATTAACGTACCTGTCTCTTCCGAAACGAATGAGTACTGCGTCTCACTCTCGCCTACCATCGACGAATAGAAGTCT
+
::4506;=ABDABBAABBBCCCCCC@CCC?AAAB;;7:@AAABBAB=:979?AA???@@A/A>BABBAABCBBA9<<;;;;;*;B>B5;;;7:AA?A<9<ABA:;79=AB@CDC@BCAABCCCCCDDBBBBC?BB@@=@BBA@??E?B?B;;:;CCCCB@A>ACCA@A=AA<@A;579////(000)0@@AA0@@066>::8A@@7;78?AA;?<>>BBD@B;;;BAB?B?BBA;:9929>>?@??==<=CC??;==C=BBB?BAA?BBBB@<<@>BAAB<===:
@ATNG8:04884:00706
GATGGTAGTCTCAGATAGTCTATAGTACTCATTCGTTTCGGAAGAGACAGGTACGTTAATAGTTTAATAGCGTACTTCTTTTTCTTGTCTTTCGTGGTATTTCTTGCTAGTTACACTAGCCATCCTTACTGCGCTTCGATTGTGTGCGTACTGCTGCAATATTGTTAACGTGAGTCTTGTAAAACCTTCTTTTTACGTTTACTCTCGTGTTAAAAATCTGAATTCTTCTAGAGTTCCTGATCTTCTGGACAGAGTGTGCAGATACTACCATCGAATGAGGTTAGTCT
+
ABAB7?;;??@@=>;;;<<<===?CA<;;;<=:;;;@8==8<8<<<>@@?:?655:7:.44444(439;<==BBCF@BA@?>,/0*/0000*06<:49333(335333=<>:?====<?A=?@@=?9<@.-.--60:<=>;E<<;<;==<;;ABCABD>@AA=;;4::?999=AAAC?@999949?C<AACBC.;;;;A<BAAC>00000*0<@<0===;<:945929=>?949.48;455::3945.5<@=9;;;;<@>>666CCDDA??@A@9<:/0)0)/--//
@ATNG8:04886:00724
GATGGTAGAGAGACTGTAGCGCACCCAGAAGATCAGGAACTCTAGAAGAATTCAGATTTTTAACACGAGAGTAAACGTAAAAAGAAGGTTTTACAAGACTCACGTTAACAATATTGCAGCAGTACGCACACAATCGAAGCGCAGTAAGGCATGGCTAGTGTAACTAGCAAGAATACCACGAAAGCAGAAAAAGAAGTACGCTATTAACTATTAACGTACCTGTCTCTTCCGAAACGAATGAGTACGTGTGCGTCGTGTCTCCTACCATCGAATGAGGTTAGTCT
+
////+///<555;<<<9;9//////)/;<5>@4444.46:<;;:::9<<9=88===8===+8:<B?:>:;;777)734:>@@+<;8<59;;09;<;AA@CECCCC@D@BA@@@@5;;<=@@@A@A>?@BBBDAEBBB>A@?BEC@B?A-0000*/7448>:?8BABBBA=@?9;>=499A@A9A9977777(59+2222222996<;?552574=>B@@>A@?CA>?=?<?AC:@@A399>@@???A@@@@99???;;:@@>BBB?BBBA@;??<=8;5;==>?
@ATNG8:04889:00723
GATGGTAGCTATACGTATATCTATGTACTCATTCGTTTCGGAAGAGACAGGTACGTTAATAGTTAATAGCGTACTTCTTTTTCTTGCTTTCGTGGTATTCTTGCTAGTTACACTAGCCATCCTTACTGCGCTTCGATTGTGTGCGTACTGCTGCAATATTGTTAACGTGAGTCTTGTAAAACCTTCTTTTTACGTTTACTCTCGTGTTAAAAATCTGAATTCTTCTAGAGTTCCTGATTCTTCTGGTCTACTACACTGTACTCTACCATCGAATGAGGTTAGTCT
+
?9;55:<=BCCCC@A@@BABBBBCBC;;;BA@=ABAA=CC@C@CCCCCBB?BCBBB?A<??@@=A????BBBBBB>BBCBC3BB@B@?@8=?>?699A?BC@C???EF?B@AACDCC9>AA=C;@@>>>>>A=B@@@9==@@AA===??>>;;;>:;;;<@A;A<>=>@@@@@A<???AA5A=A;@ADDD/BB>>>7>AAAAA>;=;8==;=/=>??@<@<AA;AAA>>=>;@<??>>:>B;A@=9>AAA???D@>>>AA????::5:<==@;==>=:=====@@
@ATNG8:04890:00720
GATGGTAGCGAGCGAGTGTGTATACCAGAAGATCAGGAACTCTAGAAGAATTCAGATTTTTTAACACGAGAGTAAACGTAAAAAGAAGGTTTTACAAGACTCACGTTAACAATATTGCAGCAGTACGCACACAATCGAAGCGCAGTAAGGATGGCTAGTGTAACTAGCAAGAATACCACGAAAGCAAGAAAAAGAAGTACGCTATTAACTATTAACGTACCTGTCTCTTCCGAAACGAATGAGTACGTGTGCGACGTTCTCCTACCATCGAATGAGGTTAGTCT
+
?@B>?BC@?ABBCBBBEBCCDDCBB?BDD@CCCBAA=@=@@AABCC@BB?B?A>A;;;;;;#97AACC@@BDDDD>CC>>>>>0=C=B=BBB:BCHAECCCDBDCC@D@AA?BBB@BBBBAAABCCDCDCBB@@CCCD>BACCCCBB?C@CDC@CCCCCCBB?CDDCCB>BA=B@@;@A<<<5::9<@BBBB3BB?B999BCBBB??<@@AA:>9?AC@@<@?@@ABC@C?CCC=AAC?BBBBBBBA==?000@@>><>BC?BBC@BBCEC?@==><@<<=<::
@ATNG8:04891:00722
GATGGTAGTACATGATAGACGACACCAGAAGATCAGGAACTCTAGAAGAATTCAGATTTTTAACACGAGAGTAAACGTAAAAAGAAGGTTTTACAAGACTCACGTTAACAATATTGCAGCAGTACGCACACAATCGAATCGCAGTAAGGATGGCTAGTGTAACTAGCAAGAATACCACGAAAGCAAGAAAAAGAAGTACGCTATTAACTATTAACGTACCTGTCTCTTCCGAAACGAATGAGTACAGAGAGTACGATATGTCTACCATCGAATGAGGTTAGTCT
+
//:;8<CA@@;@CCCC??@@??>;@=A;@?@B@@>>:;5:<<<<=<8@<08449:==>>@+?<?CBBDCCCCDC>CDCCDCC5CC?C@CDE9CCB?CCCCCCCAA>@@CD@CCC>ACBBBBBBCCCCCCCCEACC@@>@CCCCB@@>@@CCC@CCCCCCBB@BCCCBB?BB?BBB>@A=>>7=??;>@@@@2@C=A>>>@@BCC@C?BBBB;>;><BBCADDAABCC?A?BBB<ACC@::9BCBCBBBBBBBBCAAABBCBA@@B>BCDCC@788@?C;@=><<
@ATNG8:04894:00691
GATGGTAGATACTCGCTGATACACCCAGAAGATCAGGAACTCTAGAAGAATTCAGATTTTTAACACGAGAGTAAACGTAAAAAGAAGGTTTTACATGACTCACGTTAACAATATTGCAGCAGTACGCACACAATCGAAGCGCAGTAAGGATGGCTAGTGTAACTAGCAAGAATACCACGAAAGCAAGAAAAAGAAGTACGCTATTAACTATTAACGTACCTGTCTCTTCCGAAACGAATGAGTACACATCGTCGTGTCGTGCTACCATCGAATGAGGTTAGTCT
+
8<><=BAACBBBCAAACCBCCC@@@<@BC?CBBBAA?A@BBBBBBC=AB>A>BB@77777(9<?CBBBCBA998*7>:;;;;*;?;==@BB8BBBCEDBA@CCCC=A=@@=@CC@CCCCDCBBBBCCCBBBB@CAA@?BBBBBBBB?B?BBB@CCCCAAAA?BBCA@B?CC@BAA>ACCBC<::9:;=??@/@B=B;;;BA@@?<A<A@@@;?;?ACCD@CC@@@EE>A=@CE>DAA>A???DCCBB>?@BBBCCDFCC@@?A@?=@BBCB?BC??<??BBB??
@ATNG8:04895:00707
GATGGTAGGAGACACGTCGCACACGTACTCATTCGGTTTCGGAAGAGACAGGTACGTTAATAGTTAATAGCGTACTTCTTTTTCTTGCTTTCGTGGTATTCTTGCTAGTTACACTAGCCATCCTTACTGCGCTTCGATTGTGTGCGTACTGCTGCAATATTGTTAACGTGAGTCTTGTAAAACCTTCTTTTTACGTTTACTCTCGTGTTAAAAATCTGAATTCTTCTAGAGTTCCTGATCTTCTGGGTGCGCTACAGTCTCTCTACCATCGAATGAGGTTAGTCT
+
;>;<>ABJ@CDBBB>>BCCBCBCCB@@<=?B=<DD?BA::9258<<=>@??<?BAA@=A=ABBC?D?BAAADCB@?;999:9$7;6;BCC>BB??<?AA=AF>AABBBB@BAAAAAAA;AAA=A<@@@>>>@@=B?>><AAABBB>>>>>AA===>9;;;9>>:?;???@???BB;??@AA6A=A:<<?>?/=?;:;3;99:>??==@1////(////@7<7;;7;?@?>>><A<AA>>>A69///(///99=CA>>>???AAAAA<>;;;D;???@<@==>=?>
@ATNG8:04897:00692
GATGGTAGGTGCAGCATGAGTGTATCCAGAAGATCAGGAACTCTAGAAGAATTCAGATTTTTAACACGAGAGTAAACGTAAAAAGAAGGTTTTACAAGACTCACGTTAACAATATTGCAGCAGTACGCACACAATCGAAGCGCAGTAAGGATGGCTAGTGTAACTAGCAAGAATACCACGAAAGCAAGAAAAAGAAGTACGCTATTAACTATTAACGTACCTGTCTCTTCCGAAACGAATGAGTACGTGTGCGACGTGTCTCCTACCATCGAATGAGGTTAGTCT
+
55<=8=BB@B@>0//::=BBCCBBBC?@@C?BAAA;97:?@@ACCBA>BD?B?ABBABBBB5BADDCCDCCCAA@8@B;;;;;$;@6<@C@@2DBB?BBBCCDDBB>B?BC>AAC@BBBABBBECCCCCCCCC@CCCC@BBB@@@984;=B@@>@BCCCCCC?AAAAAA<BB?B8829@998+:==9===??1?B>B:::BB?AA=A=B>>><><>ACCC@DDA@@CD?B@BBC>CCD@AAABBBA@@@A>>?AAA?@?ECB@BBC>AAABB@B@??<@<ACBBB
@ATNG8:04850:00766
GATGTAGCTCTGCTCTGACTCTCGTAACTCATCGTTTCGGAAGAGACAGGTACGTTTAATAGTTAATAGCGTAACTTCTTTTTCTTGCTTTCGTGGTATTCTTGCTAGTTACACTAGCCATCCTTACTGCGCTTCGATTGTGTGCGTACTGCTGCAATATTGTTAACGTGAGTCTTGTAAAACCTTCTTTTTACGTTTACTCTCGTGTTAAAAATCTGAATTCTTCTAGAGTTCCTGATCTTCTGGGCTGCGCTGATATGCGCTACCATCGAATGAGGTTAGTCT
+
:A:;:;99455::5559<;/.-----(-578:;;>>8;;7:855566>>:>>><<<4<;>99=.945999=>=8::2/////$//)//::/9955.59;)//,////9:156?>DCCC@BBB?B?AB>=000@=AA@B?BBBAA@A@@??><<<<=8;99:<<6<)0/5.//<<<8===>=0>.5.5;;;<+<<>>A)6555555555.5=;;*<555;5;5;;8<9=00/96:187:444497AB9999====9969@<<=;;;==??>:>:>>>?<A<A@AA@
@ATNG8:04855:00761
GTGGTAGGAGACACGTCGCACACGTACTCATTCGTTTCGGAATGAGACAGGTACGTTAATAGTTAATAGCGTACTTCTTTTTCTTGCTTTTCGTGGTATTCTTGCTAGTTACACTAGCCATCCTTACTGCGCTTCGATTGTGTGCGTACTGCTGTAATATTGTTAACGTGAGTCTTGTAAAACCTTCTTTTTACGTTTACTCTCGTGTTAAAAATCTGAATTCTTCTAGAGTTCCTGATCTTCTGGGCAGATCTCTCACACGCCATCGAATGAGGTTAGTCT
+
::<044<74455:;99555;<<<656>;<;<7;...*--(-(----77:;7=<<<;4=99=9;8<8=;;888:::6AB=C=1CC:>=B==1=B@A>ABB=??@B??=7913777666828<<7=57797759A4;;>>9<==???>>>>>>@====:8884::8=8=@@@A????:=:;::/:4:4:9:::+;====6==@///>@:=99;;:+:///:171;C:>?>>>@@<@<?@::///-999-9-----77==@6///;7<6366/6////5/55779
@ATNG8:04865:00764
GATGGTAGGCGTGTGAGAGTCTGCCCAGAAGATCAGGAACTCTAGAAGAATTCAGATTTTTAACACGAGAGTAAACGTAAAAGAAGGTTTTACAAGACTCACGTTAACAAATTGCAGCAGTACGCACACAATCGAAGCGCAGTAAGGATGGCTAGTGTAACTAGCAAGAATACCACGAAAGCAAGAAAAAGAAGTACGCTATTAACTATTAACGTACCTGTCTCTTCCGAAACGATGAGTACGATGAGATCTCGTGTGCTACCATCGAATGAGGTTACGTCT
+
:<<==@;:7<::;5;:??A;::>;909@A<@C<;;C?B?BCDB<;<@<;6;;@?>99999'8:?@BBBCCB>>>7<998<<2;A8>;?CC9@=F@BAAAB===?;?=???9?<AAA>>>?@@A;;6==//-/<<<799888>==8>9=BB;????=899=BAAAA@<9:4:@@9==:::+8=<5/////'//(/539?A??><?<9:::*/)/:87:5;;==;;;=B=:;:0:999979776?<<<@??>?;6///665756/5@=>?<;888494//.555
@ATNG8:04869:00776
GATGGTAGATATATGCACGCTCTACCAGAAGATCAGGAACTCTAGAAGAATTCAGATTTTTAACACGAGAGTAAACGTAAAAAGAAGGTTTTACAAGACTCACGGTAACAATATTGCAGCAGTACGCACACAATCGAAGCGCAGTAAGGATGGCTAGTGTAACTAGCAAGAATACCACGAAAGCAAGAAAAAGAAGTACGCTATTAACTATTAACGTACCTGTCTCTTCCGAAACGAATGAGTACTGTATCTATGTGTGCGCATCGAATGAGGTTAGTCT
+
459:5::@D@@ADDDDCCCFABBBE@BCC@@AABBC@C@CBBAAAA=?@>B?BBBBBCCC1C@CBBAAABBBCB9==:;<<<);@=@5;;;*9AA@CBABGEFH?BB@CC@CCB@CBCBBCCCCCCCCCBBCADBBB@CCBBBBBD7:6;;;7;BBBCCBB?BDBAAD=AA?DBC?B@@@=5000)0@@@@0@A<BBBBB;;;@=A=?=>><A=AACBB?BBBCCAA=@;?>>6=::6:BBBCBBBCCAAACCCBBBBCB???????=>>>><?=BC;;;
@ATNG8:04871:00755
GATGGTAGTAGTACACTAGTCATACCAGAAGATCAGGAACTCTAGAAGAATTCAGATTTTTAACACGAGAGTAAACGTAAAAAGAAGGTTTTACAAGACTCACGTTAACAATATTGCAGCAGTACGCACACAATCGAAGCACAGTAAGGATGGCTAGTGTAACTAGCAAGAATACCACGAAGGCAAGAAAAAGAAGTACGCTATTAACTATTAACGTACCTGTCTCTTCCGAAACGAATAAGACTATAGACTATCTGAGACTACCATCGAATGAGGTTAGTCT
+
AAAB@CB;:9CCBBCCCIBB=A9557=9965;BBBB@DBCCCCCDC?A@;>5:??=>><>,>9??ABBA@@899.9<;;:99.9B<C49;:&5@A=BCCCCBCA@,0+00,0<@6<<B=CCCCCECDCCBBB>AAAA?BBBBDA@@=@=A;;6:AAAAAAC???????9>?499>;@??@==:??:??A@A/8818::;AAABB<@=>>>B<?<??B@@=@@@@@@@<>;999/9::3:>9=???BBAAA?????@AAABA???499:@=4666<6<6?6768
@ATNG8:04880:00748
GATGGTAGGCGTGAGAGAGAGACCCAGAAGATCAGGAACTCTAGAAGAATTCAGATTTTTAACACGAGAGTAAACGTAAAAAGAAGGTTTTACAAGACTCACGTTTAACAATATTGCAGCAGTACGCACACAATCGAAGCGCAGTAAGGATGGCTAGTGTAACTAGCAAGAATACCACGAAAGCAAGAAAAAAGAAGTTACGTTATTAACTATTAACGTTACCTGTCTCTTCCGAAACGAATGAGTATACATCGTCGTGTCGTGCTACCATCGAATGAGGTTAGTCT
+
@?@@7;;=?>>?@956=555<69909A@=@BB@;9296;@9555<7==5:5:<;;;>A>+?45555::9>7::30/07777)9:8>:CDD9CCB?BB;;:?=499)95=;:BBB;>?889BBB;;;BABB@@<@@@@>@?=>B::929<9955:<<555==:====8957?:@@<<<>=>?54446666699$57155-67:;6<A;>;8/.83737//)//6767//.7272779153333--------77733358::>888AA<<588A@?:?>88177<:<>>
@ATNG8:04882:00788
GATGGTAGTATATCGCGTCGCTATCCAGAAGATCAGGAACTCTAGAAGAATTCAGATTTTTAACACGAGAGTAAACGTAAAAAGAAGGTTTTACAAGACTCACGTTAACAATATTGCAGCAGTACGCACACAATCGAAGCGCAGTAAGGATGGCTAGTGTAACTAGCAAGAATACCACGAAAGCAAGAAAAAGAAGTACGCTATTAACTATTAACGTACCTGTCTCTTCCGAAACGAATGAGTACTATAGACTATCTGAGACTAATCGAATGAGGTTAGTCT
+
AAAB@BBBCBBCCCDCCCCCCCDCC?CCC>BACC:;;;BEDDBBBB@BC@C@BAACCDDD3A>AACBBBCCCCC>??@@@@@1AC?C@CEE;CCCACCBBCCC@@@A@CDADCC=@ACCDBBBCCCCCBAAC?B?@?>A@AA@@AA>B?B@@>@CBBBAAB?BBDDB@=>>9?BB<>?99:,8<<898888(6=:B>??ABB>=:==A@A@:?<?ABBB@CCAAABB?B@BBC=BBB>AABBBBCCBBB@A@@@@CBBBBBBBB?BDCC?@AAD@C<@?A??
@ATNG8:04887:00783
GATGGTAGTGTCATATGAGAGTGTGTACTCATTCGTTTCGGAAGAGACAGGTACGTTAATAGTTAATAGCGTACTTCTTTTTCTTGCTTTCGTGGTATTCTTGCTAGTTACACTAGCCATCCTTACTGCGCTTCGATTGTGTGCGTACTGCTGCAATATTGTTAACGTGAGTCTTGTAAAACCTTCTTTTTACGTTTACTCTCGTGTTAAAAATCTGAATTCTTCTAGAGTTCCTGATCTTCTGGTCTACTACACTGTACTCTACCATCGAATGAGGTTATCT
+
?@94.4444@@@<==;AACBBBCBCCBBCBCB@BBBB<BC<@<@@AABBB8=>=AB@CACBCB@C@BBB;;;>=?;9999:$9;3::BC995::6;AB?CC:9;BBBD@CFEGCCBC@CCD@C?CCCCAAAB>BBBB?BBCBBBBBBBBBBBBBB@CCC@BB?B>B;;;BBEBB<@;;;;.;=A=@@@@A0@CCCH>DCBBBBCCBB?BBCB2B;;<C@C@CFBCBBCDCC@C@CCCBCE@C@A?A;;<ECBBBBAAABCCCGDD@BBBBD@;<;C@B?AACC
@ATNG8:04892:00752
GATGGTAGTATATCGCGTCGCTATCCAGAAGATCAGGAACTCTAGAAGAATTCAGATTTTTAACACGAGAGTAAACGTAAAAAGAAGGTTTTACAAGACTCACGTTAACAATATTGCAGCAGTACGCACACAATCGAAGCGCAGTAAGGATGGCTAGTGTAACTAGCAAGAATACCACGAAAGCAAGAAAAAAGAAGTACGCTATTAACTATTAACGTACCTGTCTCTTCCGAAACGAATGAGTACATAGATATACGTATAGCTACCATCGAATGAGGTTAGTCT
+
CAAA?BBBA@ADDCCCCCCCC;;;C?CCC@BBBC;;;=AFEFCCCC?BB@D@CB;;:CCC3B@CCCBBBCCBBA8=>;9444$9>;@=CCC;B?C@CC:;;CB;;8;?BC?BDD?AABCDDFGHBBBCBCBB?BBBC?@??BBABC?B@B;;8;CCCBAAC?CBCAAA?BB?BBB=A@@>=6773,755576%6949757;;=>>:<:<8:;<@=A?BBC@CCCAA??6:39?@;ABC>AAECB???BCBB@@B=>>??@A@@A;;6;==>A9;;;;5;<=<=>>
@ATNG8:04892:00776
GATTAGTATAGAGCTCTACATAGTACTCATTCGTTTCGGAAGAGACAGGTACGTTAATAGTTAATAGCGTACTTCTTTTTCTTGCTTTCGTGGTATTCTTGCTAGTTACACTAGCCATCCTTACTGCGCTTCGATTGTGTGCGTACTGCTGCAATATTGTTAACGTGAGTCTTGTAAAACCTTCTTTTTACGTTTACTCTCGTGTTAAAAATCTGAATTCTTCTAGAGTTCCTGATCTTCTGGGTGCGCTACAGTCTCTCTACCATCGAATGAGGTTAGTCT
+
BCD?BCDBBBDCCD@AACHCDBCBCCCCCD=@9994;B?CHBBBCCBB>BBBBA>A@AA@B>B>AABBCCA@@=@CCCC1BB;;779.:A?>=@BA<BB<@@BB@@<?A>>>A@@:>>?;?;???A;;;>;@?;;7;;>;;;?=AA@??9;;?;>?>;;;7;9>>>>>?>AA;>>=@@2A;A577777)7A=>>7>>=88:?;=<<@@@@/@>>>@<A;@>=A>>@>>>8>5<;A???8<=>>7888==AAA@@>>@??AA=><>8::A=A???=B98::@@
@ATNG8:04893:00776
GATGGTAGCATCATGCATATCTCACCAGAAGATCAGGAACTCTAGAAGAATTCAGATTTTTAACACGAGAGTAAACGTAAAAAGAAGGTTTTACAAGACTCACGTTAACAATATTGCAGCAGTACGCACACAATCGAAGCGCAGTAAGGATGGCTAGTGTAACTAGCAAGAATACCACGAAAGCAAGAAAAAGAAGTACGCTATTAACTATTAACGTACCTGTCTCTTCCGAAACGAATGAGTACGATGAGAGAGCTCTCTCTACCATCGAATGAGGTTAGTCT
+
::<=7;;;;:===666;;?=666>>8==B9=;;;@@<?@BBBBBBC>BB?B???784>>?+>7<<=BBBBCCCE=@8;;AAA0BC=A5;;;&5@@7A965977/0)08>>;?@B<@???@ABCECCCCCCCC@CCBB>BAAAAAAB>B@C;;;;CCBCAAB@CCBBBC?BC?CB@?B=:89*3334899::):A>ABBBB><>?1837>>=5;5::A@@=AB;;:AA==9?AA<@CC=999ABABDC9::BBAA@BB<:;:====:=@===<===>;>9>A:::
@ATNG8:04851:00801
GATGGTAGTGTCATATGAGAGTGTGTACTCATTCGTTTCGGAAGAGACAGGTACGTTAATAGTTAATAGCGTACTTCTTTTTCTTGCTTTCGTGGTATTCTTGCTAGTTACACTAGCCATCCTTACTGCGCTTCGATTGTGTGCGTACTGCTGCAATATTGTTAACGTGAGTCTTGTAAAACCTTCTTTTACGTTTACTCTCGTGTTAAAAATCTTAATTCTTCTAGAGTTCCTGATCTTCTGGGTGTATCAGCGAGTATCTACCATCGAATGAGGTTAGTCT
+
<C>>@BBBCBCCDCCBCCCCCCCCCCCCCCAA?ABBC=CD?B?BDDDDCC?CCDCC?C?BBBC?C@DDDC@@@??;:9:::*<B=BCDD=CBCC?CCDACC?BAACCC@BCCCCDCC@BBC?C?CDBCBCBA>ACCC<@@CCCFCDDCBBBABBC@DCC@@@<@<@@@@ABCAA=?::::.;>B<;;;;.;BACE=AACDCCB;<;5;;;;*<;;5;>A=AA<ABBBCBB@D@DABCCD@A;;;0<BCBCBDCECCBBBICBBC@C@@@B?;;;B>B@ECAAB
@ATNG8:04851:00809
GATGGTAGCTATACGTATATCTATGTACTCATTCGTTTCGGAAGAGACAGGTACGTTAATAGTTAATAGCGTACTTCTTTTTCTTGCTTTCGTGGTATTCTTGCTAGTTACACTAGCCATCCTTACTGCGCTTCGATTGTGTGCGTACTGCTGCAATATTGTTAACGTGAGTCTTGTAAAACCTTCTTTTTACGTTTACTCTCGTGTTAAAAATCTTGAATTCTTCTAGAGTTCCTGATCTTCTGGGCAGACTCTCACACGCCTACCATCGAATGAGGTTAGTCT
+
A@;<05<<==>CBBBCCDCDECCBBBA@BA<;9;CBC>BC?B?BAACD;;;<DBAC@C?AACB?D?BBBDCCCCA<9:999$3317?@B<BBBD?BB@=00+000///(/6889;55.288;D;A<>>>8<95;<<:*//5855599;;;:9;:825254:<3:59==<===;:39;=<</<1818:AAB.<;@@@9@A@@AA>;;:18888(8>>:>D7;7;@<>??=::;9>5;;;=>@57777.7///6699=BBB<;77::64733--,-;;@7=7===:7
@ATNG8:04851:00835
GATGGTAGTGTGTCTCTGAGAGTAGTACTCATTCGTTTCGGAAGAGACAGGTACGTTAATAGTTAATAGCGTACTTCTTTTTCTTGCTTTCGTGGTATTCTTGCTAGTTACACTAGCCATCCTTACTGCGCTTCGATTGTGTGCGTACTGCTGCAATATTGTTAACGTGAGTCTTGTAAAACCTTCTTTTACGTTTACTCTCGTGTTAAAAATCTGAATTCTTCTAGAGTTCCTGATCTTCTGGGATGGTGCGCAGTGCCTACCATCGAATGAGGTTAGTCT
+
CCA>ACBBDCBBACBCCCCCCCCCCD?@@EBA?@ACC;AA>A>CBACCCC?CCCCE@D?CCCD?B?CCBCCEDCC@CCCCC1CC@CBBB=BDDD=BBCAED<A@CCDF?BBDCCCBB?CCC=C=CCCCCCBB>BBBB?CCCBCCCCCCCBCBBBB@CCC?AB@B?BBBCCCBBB<@?@@@4>9>9::99*;AABD>BBCBCCCCBB@FDED5CBBBC@C@CC@BAABCBB>A@CCCCCC=@??>8???;ACBBBCBBBCACDDAC@@@D@BBBD?C@BCBBB
@ATNG8:04852:00803
GATGGTAGTATATCGCGTCGCTATCCAGAAGATCAGGAACTCTAGAAGAATTCAGATTTTAACACGAGAGTAAACTGTAAAAAAGAGGTTTTTACAAGACTCACGTTTAACAATATTGCAGCAGTACGCACACAATCGAAGCGCAGTAAGGATGGCTAGTGTAACTAGCAAGAATACCACGAAAAGCAAGAAAAAAGAAGTACGCTATTAACTATTAACGTACCTGTCTCTTCCGAAAGAATGAGTACACATCGTCGTGTCGTGCTACCATCGAATGAGGTTAGTCT
+
/::;=A??9;;>956;<<<<<<@9526AB?BBBCGEBC@C==??>@<?@:=8<@>;;;;.;9794B?>??...)..-.-----#-//49<<=+;=<.33333;9333,3155399>5:;;=@CABBCCBCAAAB@CCCC?CBBBBBBB?C?BBB@CCBBB???>AAABBC?BC>??A;><7778(7<<8889999%8:62625;;8<8<>;>>CC<?;>?B;;9<BAACBC?B=?@C>BC?DBCCCBBBCCBBBBBCCBBBBBABBAA>AABBB@DA:959=ACBBA
@ATNG8:04859:00794
GATGGTAGAGAGAGCTCTCTCATCGTACTCATTCGTTTCGGAAGAGACAGGTACGTTAATAGTTAATAGCGTACTTCTTTTTCTTGCTTCGTGGTATTCTTGCTAGTTACACTAGCCATCCTTACTGCGCTTCGATTGTGTGCGTACTGCTGCAATATTGTTAACGTGAGTCTTGTAAAACCTTCTTTTTACGTTTACTCTCGTGTTAAAATCTGAATTCTTCTAGAGTTCCTGATCTTCTGGGTCTACGCTCGTCGCGCTACCATCGAATGAGGTTAGTCTT
+
<;;<:>;??B9:9CC@BAAA??;;;;;<<@BB@;;9A=@><?9ABBCAAA8;5/::6:00/;;69:9:>8==@?A<:99:9)884://(/65938/-(-9)---79;6;BA@>>?A6;;;=C=AA@@:;;;:?;;;=@@BAA>>>BB@?>>:<<5---0--(-289=:;7;<:-22999+918156667(6<=<C2988996==<<1888)5898=7>:>@<@>>>====D;>=>==@///@@6;:777;///@@:::<67694=777=13339-2-26633-
@ATNG8:04864:00814
GATGGTAGGCACTGCGCACACATCCCAGAAGCATCAGGAACTCTAGAAGAATTCAGATTTTTAACATCGAGAGTAAACGTAAAAAGAAGGTTTACAAGACTCACGTTAACAATATTGCAGCAGTACGCACACAATCGAAGCGCAGTAAGGATGGCTAGTGTAACTAGCAAGAATACCACGAAAGCAAGAAAAAGAAGTACGCTATTAACTATTAACGTACCTGTCTCTTCCGAAACGAATGAGTACTATAGACTATCTGAGACTACCATCGAATGAGGTTAGTCT
+
8:5506=>8=<;55499959;@<<<5=:><0//<<=><?:C>>665<899393445<<<==+=9=555=:99<98857733333$33-3-33(388178<<<<=8?;??993999<@=?AECCCCGDCCBB?@=@@AA?AABBBBBC?C?C::7:ABBCBCB?BBBBBB?BB@DBB>??A@@;@==9::::;+;=:>;;;?@???<?<@@??<A<ABCCC?BAA?BCB@C?BBB?BAA>ABBCCCCCBBBBBA>>ABCCAABBBBC@CCCDD@BBAA>A?BCBAA
@ATNG8:04871:00839
GATGGTAGGTGCACATGAGTGTATCCAGAAGATCAGGAACTCTAGAAGAATTCAGATTTTTAACACGAGAGTAAACGTAAAAAGAAGTTTTTACAAGACTCACGTTAACAATATTGCAGCAGTACGCACACATTCGAAGCGCAGTAAGGATGGCTAGTGTAACTAGCAAGAATACCACGAAAGCAAGAAAAAGAAGTACGCTATTAACTATTAACGTACCTGTCTCTTCCGAAACTAATGAGTACGATGAGATCTCGTGTGCTACCATCGAATGAGGTTAGTCT
+
?A@=@CCC@?@@CBCBCCCCBCCDC>A@C@CCCBCB>B?BBCBBBB?BD?D@C@@99999*:>BBBECDHFBBA9@@9::::*;B>;:;:;*;CB@DBBBDDC9879@CC@CBB>@ACCDBBBBCDCBB@@BA@DDD=AABBBBBB>C@CCB?BBCCCCBA>ACBBBB>BB>BBB<@>;;;3>=<8=AAAB3AC@C999BCAAA:?;?A@@=?<?@DCB@CCBBBBB?B?BCD<BBB?BBBBBBBAA@AACBBB===A@<>=>>@<@A@@@;>BCC@C@BCBBB
@ATNG8:04875:00830
GATGGTAGGAGACACGTCGCACACGTACTCATTCGTTTCGGAAGAGACAGGTACGTTAATAGTTAATAGCGTACTTCTTTTTCTTGCTTTTCGTGGTATTCTTGCTAGTTACACTAGCCATCCTTACTGCGCTTCGATTGTGTGCGTACTGCTGCAATATTGTTAACGTGAGTCTTGTAAAACCTTCTTTTTACGTTTACTCTCGTGTTAAAAATCTGAATTCTTCTAGAGTTCCTGATCTTCTGGCGCGTATGTATGTCGCCTAATCGAATGAGGTTAGTCT
+
:<8939::8>:>==<<<<===@@@CE@<<<CC=@:::.5<5<8<==>@CD@BBB@@=@6::@?;?=?A?A@B88=8B@@B?+>;,33333&3;=<:=BC>BB?BCBBBB>AABBD@;;6;;A8=:=???;;;B<>;;;:;;;===AA??@AA:;;>5;8<98818;:;;B@@@>?9=;;;;/;:>:>>BBB/BAAAA7==A<<;=:::5:BAB/B:;;@<@=AA;??@@;;;=A<@@<=6616667776///:::<;;;?BC6;;;====5;;;;5;;@@=>>
@ATNG8:04886:00811
GATGGTAGATACTCGCTGATACACCCAGAAGATCAGGAACTCTAAGAAGAATTCAGATTTTTTAACACGAGAGTAAAACGTAAAAAAGAAGGTTTTACAAGACTCACGTTAACAATATTGCAGCAGTACGCACACAATCGAAGCGCAGTAAGGATGGCTAGTGTAACTAGCAAGAATACCACGAAAGCAAGAAAAAAGAAGTACGCTATTAACTATTAACGTACCTGTCTCTTCCGAAACGAATGAGTTCTGTATCTATGTGTGCGCTACCATCGAATGAGGTTAGTCT
+
4444.4499:BCB566;99555:<<1<::5:<<4557<7766//)/6165050/////////#/0679433;;3377(73944444#44.5:G@@0@@@:C;6;CCBAA>B>BB@CCC;;;AACEDFJCJCBA@;;7;;;;=A@@?A@>><>:>00*0>::<=AB?BBBBBB?BA>ABA?@A998+3888737787$7;8<78:?>>>=<>==<>A6:4:?A@A?AA@AAAA?B=?AE>BBB?AAB??<?BAAACBCCBBBB???BBCBB>??>BA8>??@=@>BBAAA
@ATNG8:04891:00792
GATGGTAGTGCGTGAGAGAGAGACCCAGAAGATCAGGAACTCTAGAAGAATTCAGATTTTTAACACGAGAGTAAACGTAAAAAGAAGGTTTTACAAGACTCACGTTAACAATATTGCAGCAGTACGCACACAATCGAAGCGCAGTAAGGATGGCTAGTGTAACTGCAAGAATACCACGAAAGCAAGAAAAAAGAAGTACGCTATTAACTATTAACGTACCTGTCTCTTCCCGAAACGAATGAGTACGTGTGACGTACGTGAGCTACCATCGAATGAGGTTAGTCT
+
B?@@<@@<?=B>0//<<<>CDCBBB=BA@7>AC@;9057::;984;7;:7;>:;7BB==?+@<@B@ABBB@=<A5739?>>>,4:493==>0?CD@CCCCAA@;;5;@;<7;AA;@AE;;;BBBBBBCBBBB@C;;<@B@@@@ABB?C?B;;6;ABCDCBB?A:;;C>AA=ABA=?B:99,48:5333377#7::=?<ABBAB@17548=@>D?99;BB=@@A@@;;498(777*3::2=>::;;=<====?DCBB?>??999A@?<AAACC?>>>>?C?C888?
@ATNG8:04896:00814
GATGGTAGGACGAGCGTCTGAGAGGTCTCATTCGTTTCGGAAGAGACAGGTACGTTAATAGTTAATAGCGTACTTCTTTTTCTTGCTTTCGTGGTATTCTTGCTAGTTACACTAGCCATCCTTACTGCGCTTCGATTGTGTGCGTACTGCTGCAATATTGTTAACGTGAGTCTTGTAAAACCTTCTTTTTACGTTTACTCTCGTGTTAAAAATCTGAATTCTTCTAGAGTTCCTGATCTTCTGGCGCTCTGTCACGTCTGCTACCATCGAATGAGGTTAGTCT
+
:><<8<?@<@@ACECCABBBBBCC@9;;B;;9;BBC>DC@C@BBCCCCC@CCCDC@C?CCBC@C@BBBDDBBBC=@@@>>,>?=A?@@:@BAA?AGD@CD@BBBCCD@EBBBBCCCABBB@B?BCCCBABC@CBBB?CCCCDAAADCCBBBCCC?@@@?CC?C?CCCBBBCBC?BBDDD9C=@9::999*:BBBD>CCBBBBBBBB?CDBC3CBBBDAD@DD?BAACBBB?C@BBBBBB<??A@CCCCBBBBEEFDBBBBBBDE@CCCCC?AC?>9>:?@BAA
@ATNG8:04848:00868
GATGGTAGTGATACAGATCAGACACCAGAAGATCAGGAACTCTAGAAGAATTCAGATTTTTAACACGAGAGTAAACGTAAAAAGAAGGTTTTACAAGACTCACGTTAACAATATTGCAGCAGTACGCACACAATCGAAGCGCAGTAAGGATGGCTAGTGTAACTAGCTAGAATACCACGAATCAAGAAAAAGAAGTACGCTATTAACTATTAACGTACCTGTCTCTTCCGAAACGAATGAGTACGATGAGATCTCGTGTGCTACCATCGAATGAGGTTAGTCT
+
:BBB6666==AC===><;;;666=>;;;@76;B?A;<E;BA??833233-338<7;;778)86==BBCAA@BBD;?@;;;;;$:@:??<@@9CCC?BBCJFCBAB?@@B@;@00+0<<<ABBBBBBCBBBBC@IBBB?BBCCAAAB?B?C@@=@DAAAA;;6:A@@??;=@=000<@@@B?BBD??????.?A=AB:89==8818;>=>>7;7;@CBD>AABBBCCAA<@AA8>00-000>AC:::???AA@?>>?A7:666;=8<<<=>;>BCC?B??@@@?
@ATNG8:04853:00853
GATGGTAGAGTATCATGTGTATCTCCAGAAGATCAGGAACTCTAGAAGAATTCAGATTTTTAACACGAGAGTAAACGTAAAAAGAAGGTTTTACAAGACTCACGTTAACAATATTGCAGCAGTACGCACACAATCGAAGCGCAGTAAGGATGCTAGTGTAACTAGCAAGAATACCACGAAAGCAAGAAAAAAGAAGTACGCTATTAACTATTAACGTACCTGTCTCTTCCGAAACGATGAGTACTACTCTCAGAGACACACTACCATCGAATGAGGTTAGTCT
+
@@C?;BBBCCCAB@B:69<@A9;;B@A?><>::;=:092589;944.5;.5.5<<<<<<:(:45:6<==@<@=:8=>BBA@@000-/8@@=0?<C?BABB::9==4>>BB@BGD?@??:;<BCDCDCCBCBF?B@@A>AAAAAA@?;@?B;;9B;::BAC@DBB;;;DCC=AAB=@@???8<<<8999999%9;57;:><<@@::;3597608=A;AAB?BBAABBB?B@BBC=A:::A@A@ABAAACABABBBCCBB???CCC@BB>??:=B@@=@?ABBCB
@ATNG8:04855:00884
GATGGTAGATACTCGCTGATAACACCCAGAAGATCAGGAACTCTAGAAGAATTCAGATTTTTAACACGAGAGTAAACGTAAAAAGAAGGTTTTACAAGACTCACGTTACAATATTGCAGCAGTACGCACACAATCGAAGCGCAGTAAGGATGGCTAGTGTAACTAGCAAGAATACCACGAAAGCAAGAAAAAGAAGTACGCTATTAACTATTAACGTACCTGTCTCTTCCAAACGAATGAGTACTATAGACTATCTGAGACTACCATCGAATGAGGTTAGTCT
+
@@:>;>BBBDDCCDCCC:99B?BBDG>BBCAECCBBC@C@EAAABCD<>><><>CCAABBB2B?BCCBAAABBBD=BBBBDDD3CD@C5;;;-:AA=BAAADBCBC?@@B@C@@>@ACCFKCCJDCDCCDCC@BBBA>@@@BBBCB>A>A@@<@BAAAA@?<?ABBBC?CC?BBC=??BBB;@@@;::999(:@;A889=====:=<?BBF=A:=>CBB?BDDCCBB?D?CC>AAA?AABBBBDCCA@ACBBBCBBBBBBCBBB?BB???@??@D>A>BCBAA
@ATNG8:04858:00869
TATGGTAGCAGACGTGACAGAGCGCCAGAAGATCAGGAACTCTAGAAGAATTCAGATTTTTAACACGAGAGTAAACGTAAAAAGAAGGTTTTACAAGACTCACGTTAACAATATTGCAGCAGTACGCACACAATCGAAGCGCAGTAAGGATGGCTAGTGTAACTAGCAAGAATACCACGAAAAGCAAGAAAAAAGAAGTACGCTATTAACTATTAACGTACCTGTCTCTTCCGAAACGAATGAGTACGATGAGAGAGCTCTCTCTACCATCGAATGAGGTTAGTCT
+
@@@C@BBBBBBCB9::BBCCCDDAB?BBB>BCCCCB?B?BBCCCBC?BB<@<@AA@@@>@0@?CCFCCCCCBBA8??:::::*;B>@5;;:4:BC?CA@@AAA@@>A?BC?BBB?BBCCDDCCBBBCCCCBC?B@@@?A@??@A?><A@BBC?CCCCCAA??BCCCBB>?>8?@@;>>9998*8<<;999999%:=8;826<:<AA3735@?>5;5;=BAA?ABBBABB=A=AA@9A;;5;@?ADCBBB9::BBBBBB@>>>@@@AA>A<<==8====1818AA@@
@ATNG8:04869:00881
GATGGTAGACACGTGTGCTCTCTCGTACTCATTCGTTTCGGAAGAGACAGGTACGTTAATAGTTAATAGCGTACTTCTTTTTCTTGCTTTCGGGTATTCTTGCTAGTTACACTAGCCATCCTTACTGCGCTTCGATTGTGTGCGTACTGCTGCAATATTGTTAACGTGAGTCTTGTAAAACCTTCTTTTTACGTTTACTCTCGTGTTAAAAATCTGAATTCTTCTAGAGTTCCTGATCTTCTGGATAGCGACGCGATATACTACCATCGAATGAGGTTAGTCT
+
<@@;:?;;BB@@@=@A?B==@@@CECCAAABB>BCCC=AA<@4;;=?@>@:>>@??;@;:::?9@=C@BBBCCBB?BBBBB3BB>A9::)9::*9;=:;;*---7--(-/8:8?@;=8>?;=8=<;9:79707<=A6;:@<<;ABBB<<558CC=858=BA8=37;=986<:805>?CC.?3?3;A===)7779=097;858;<9>4=<96(6558:7;68855>87<::/6.59;;=><@??;===BA;??A;787777==<<;@@@AA;>;:;<A177><=
@ATNG8:04871:00854
GATGGTAGCACGACACGACGATGTGTACTCATTCGTTTCGGAAGAGACAGGTACGTTAATAGTTAATAGCGTACTTCTTTTTCTTGCTTTCGTGGTATTCTTGCTAGTTACACTAGCCATCCTTACTGCGCTTCGATTGTGTGCGTACTGCTGCAATATTGTTAACGTGAGTCTTGTAAAACCTTCTTTTTACGTTTACTCTCGTGTTAAAATCTGAATTCTTCTAGAGTTCCTGATCTTCTGGAGATACACATGATACTCTACATCGAATGAGGTTAGTCT
+
CCBB?BCBC;6655@@>>A0//:<BBDGCC;;9<CBB>CD@B@BDCBBBC@CFAAA@C?CACC?C?A?@?CDBA@<AAAAA.AB>C@AA=@BBB@BBB<>?:><>CBB@BCBAA8:;;>>A<A<AAA>>=<<=AADC6<<A?><>AAAAAA?>>><>>><?@<A<AA@@@AA??:==BED5@<@;>>AAA/AA@@@:?>>>@?=;==0766)5865:+/+/95999>C?>:><@@@===///=7====A@@>>>??=<=>>???@;;;=6///616166::>
@ATNG8:04871:00878
GATGGTAGTATAGAGCTCTACATAGTACTCATTCGTTTCGGAAGAGACAGGTACGTTAATAGTTAATAGCGTACTTCTTTTTCTTGCTTTCGTGGTATTCTTGCTAGTTACACTAGCCATCCTTACTGCGCTTCGATTGTGTGCTTACTGCTGCAATATTGTTAACGTGAGTCTTGTAAAACCTTCTTTTTACGTTTACTCTCGTGTTAAAAATCTGAATTCTTACTAGAGTTCCTGATCTTCTGGTGTCGTCTATCATGTACTACCATCGAATGAGGTTAGTCT
+
4:9405=@BBB999A<<BBB=AAABCDB@@@@<@@@@;@B?C=:88B=BB:BBB??;?<??=?8?9>@@@AA?8>2=====.<>8:;;;18?<?4:8?=AB?CBB@@@:>>>>@@@@<@AA;><>??::;>>=@@@A<???BBBA:=;;;????@<@@?=;;7;;>@@CAAABD8=9===2=,/,/:;<;,<====1;;?;;;??;;7;BBB/B==;;6;:>=5;;>@@???<A<AAAA>>:=AA<;;;?@===@A>?>AA?AAA@;?><<>;>>@C=C:>>@;;
@ATNG8:04875:00849
GATGGTAGGCGTGTGAGAGTCTGCCCAGAAGATCAGGAACTCTAGAAGAATTCAGATTTTTAACACGAGAGTAAACGTAAAAAGAAGGTTTTACAAGACTCACGTTAACAATATTGCAGCAGTACGCACACAATCGAAGCGCAGTAAAGGATGGCTAGTGTAACTAGCAAGAATACCACGAAAGCAAGAAAAAAGAAGTACGCTATTAACTATTAACGTACCTGTCTCTTCCGAAACGAATGAGTACGATGAAGAGCTCTCTCTACCATCGAATGAGGTTAGTCT
+
BBBC?A@B?DBBBBBBCDEAAACCA8?CCACCA@@B?C=BBCBBBD@CB?B@FCCBBBBB2A>@@AA?@@BBBD=A?:9999(:=9=;@@@8AAC?BAAA?;:>?:><>A=BAA;??@@>>?@A@?>>@??C:@>>>9>>==::676)84::B?BB@B@@??;?AABAA>AC>BBB?@@999.:770888888%85/5=<>BAAAA=A=AA@A:@;A@=;=9>>AA==>;D<>>>9>@@?>>>A@AA>==>?=A==>>>>>@AABA=A<==A99:6708:888D?
@ATNG8:04877:00869
GATGGTAGTGTCAGTGCGCGTCGTCCAGAAGATCAGGAACTCTAGAAGAATTCAGATTTTTAACACGAGAGTAAACGTAAAAAGAAGGTTTTACAAGACTCACGTTAACAATATTGCAGCAGTACGCACACAATCGAAGCGCAGTAAGGATGGCTAGTGTAACTAGCAAGAATACCACGAAAGCAAGAAAAAGAAGTACGCTATTAACTATTAACGTACCTGTCTCTTCCGAAACGAATGAGTACGAGAGAGCACACGTGTCTACCATCGAATGAGGTTAGTCT
+
55<>;BCDDBBBDCCCCGCBBADCC@BCD@BCCBBB8;6;@CAABD@CC?C@AA@?@CCC3B?BBBBBDABBBE=>?@AAAA2AB?B@CCC;CCCACCCBAAB;::;@CC@CCC?AAAACCCECCCDCFD@?;?@996:BA?AB997;@C@@>@CBBBCCD?CCCCBB?>><?ED<>@999+9>>;::::9(:@;@>==ACC>><><??AE:>:=@B@A?@@@??BB?B@BBB>BBB?998BBBCCAAAC898ABBBCBBA@@==:>>>>D<?@?A7:5;A???
@ATNG8:04878:00867
GATGGTAGCTATACGTATATCTATGTACTCATTCGTTTCGGAAGAGACATGTACGTTAATAGTTAATAGCGTACTTCTTTTTTCTTGCTTTCGTGGTATTCTTGCTAGTTACACTAGCCATCCTTACTGCGCTTCGATTGTGTGCGTACTGCTGCAATATTGTTAACGTGAGTCTTGTAAAACCTTCTTTTTACGTTTACTCTCGTGTTAAAAATCTTGAATTCTTCTAGAGTTCCTGATCTTCTGGTCTACTACTCTGTACTCTACCATCGAATGAGGTTAGTCT
+
@:><7;;;>>;;;>>==??<<<=555445555.65@<155055:=>><=<<<<<<<9=8;;;;:@:?:<<<;===666@@@@&==8<;::4:<??096:4998///<<=:>@===>CB=?@?:=9=;;>>@AB?BBBC4:;:::;??::;99999:055>:==:=<@A<<?>>5:449999*9:@:;9:::*9999?496?;==;@<=8===<*<//)/749)/5.5<55555.47:9:6558<<96:///<<<<ABAA<@<A999A?A@>@@4:99929:95999
@ATNG8:04880:00878
GATGGTAGTGATACAGATCAGACACCAGAAGATCAGGAACTCTAGAAGAATTCAGATTTTTTAACACGAGAGTAAACGTAAAAAGAAGGTTTTACAAGACTCACGTTAACAATATTGCAGCAGTACGCACACAATCGAAGCGCAGTAAGGATGGCTAGTGTAACTAGCAAGAATACCACGAAAGCAAGAAAAAAGAAGTACGCTATTAACTATTAACGTACCTGTCTCTTCCGAAACGAATGAGTACGTGTGCGACGTGTCTCCTACCATCGAATGAGGTTAGTCT
+
8:::3:999::;;;>@;;;=65599.554.444945.56<45544=655436997333333#349;3338889;913344444$4<3:5;==0<=<8<<<@<69559=8AA?CCC465<599;>B@99:A:;9=::9:8?959@@<<8=5:44.444:>;<<9<<<<:?6881337077?AA17774777777#384333997:55.26:::@;@:??BBC?CBAAA@?;?;>=@5:::*0/::9<=<777379989:9222827::/577775:;;;15159934
@ATNG8:04883:00843
GATGGTAGCGAGCGAGTGTGTATACCAGAAGATCAGGAACTCTAGAAGAATTCAGATTTTTAACACGAGAGTAAACGTAAAAAGAAGGTTTTACAAGACTCACGTTAACAATATTGCAGCAGTACGCACACAATCGAAGCGCAGTAAGGATGGCTAGTTTAACTAGCAAGAATACCACGAAAGCAAGAAAGAGAAGTACGCTATTAACTATTAACGTACCTGTCTCTTCCGAAACGAATGAGTACCTCTCAGACGCTCGTCCTACCATCGAATGAGGTTAGTCT
+
444405<@ABCBBBBCCCCBBCCCC@CDD?CCDCAA<@<@@AABBC@BB?B?CBCBBBBB1BAEDCCCEDCCCC>@@>>>>=,=@;@9?@@7ACC@CBBBBAB997;?BB?CBB@BCCCD@A@BDDCCCCCC@CDBB@B@@?BBBD>@=A998:CCCBC=C?CCDDCC?BB?BBB?BAA@A<ABB?BBC=>>>B?@ACAA@AAA<?<??CD@D=AACCC>AAAA>>>?B@BBD=BAC?CCDCCAA>===@BAB>>>>>>AA=AAA7;8::B<AA>><><@@@@A
@ATNG8:04888:00871
GATGGTAGTGTCATATGAGAGTGTGTACTCATTCGTTTCGGAAGTGACAGGTACGTTAATAGTTAATAGCGTACTTCTTTTTCTTGCTTTCGTGGTATTCTTGCTAGTTACACTAGCCATCCTTACTGCGCTTCGATTGTGTGCGTACTGCTGCAATATTGTTAACGTGAGTCTTGTAAAACCTACTTTTTACGTTTACTCTCGTGTTAAAAATCTGAATTCTTCTAGAGTTCCTGACTTCTGGGTCTCTCTCTCACGCACTACCATCGAATGAGGTTAGTCT
+
:8:<;B=BCBBC;;6ACCCCHBBCCECB;;:A2945<4<=;@<@@EBB?>6>;<00+/)///9.;25:<>@@@?D5;:?>?,;;448==5:445.59:7==266;==?869:CCBCC?BBB6;6;BBA;;;C?CBGEADBBCCGBBB;;;AB;;;?BBB@CC?B8;:ABBBCCC@;;;GD;C@BC;;;;;*;BCCH?E;;;C;;;;;5;;<;*:A?@B?C>CE@BB;;;CC@C@;:9AA=?@BB:@;;;CBBCDCCABBBB@@A@A@@B@;0000+0+0<<;>
@ATNG8:04848:00912
GATGGTAGCACACGAGATCTCATCGTACTCATTCGTTTCGGAAGAGACAGGTACGTTAATAGTTAATAGCGTACTTCTTTTTCTTGCTTTTCGTGGTATTCTTGCTAGTTACACTAGCCATCCTTACTGCGCTTCGATTGTGTGCGTACTGCTGCAATATTGTTAACGTGAGTCTTGTAAAACCTTCTTTTTACGTTTAACTCTTCGTGTTTAAAATCTGAATTCTTACTAGAGTTCCTGATCTTCTGGGTGCGCTGACAGTCTCTCTACCATCGAATGAGGTTAGTCT
+
BCCC?BBCCDCD@@AECCCDCCCCCBBCBBBB>BBBB=CC?B>995<<;;7:D>=@9;7;?B<8D;>:::;:;:@7BBBBB2@=8>9:99&3:33-5;:6AC<?>??@@<?<????A><=>>=B=@@@887==;A==><888???@>>=A?>=:771///5;:+/,9>===;;;A5;7:99-9)/)/:<<<,==999-717;//*/<<6::/666-7///=7;78815;=;=<<;;?:<99=<=:<///)--,,,,,-8777>9>>;;;?:;;;99575556<9<<=@=
@ATNG8:04864:00896
GATGGTAGACACGTGTGCTCTCTCGTACTCATTCGTTTCGGAAGAGACAGGTACGTTAATAGTTAATAGCGTACTTCTTTTTCTTGCTTTCGTGGTATTCTTGCTAGTTACACTAGCCATCCTTACTGCGCTTCGATTGTGTGCGTACTGCTGCAATATTGTTAACGTGAGTCTTGTAAAACCTTCTTTTTCGTTTACTCTCATGTTAAAATCTGAATTCTTCTAGAGTTCCTGATCTTCTGGCTCTCGTAGACAGATACTACCATCGAATGAGGTTAGTCT
+
@A>;>ACCCCBBBBCC<<9BBBACCAA@DCCD@CCCC=CC?B=@@BABCC@BBBCC@C?AABB?C?BACBBBBBC>@@@@?.??=A@@?<B@@C>BB@8=?2999@AC>BBB??>AA<@@@<A;@@AA:;:A<@@AA687A@@===A?@?@@??@<<==<==:><??????>;;5::;::/:0808>A@A/A@@@:@AA887<<<=1///(....8384==5>99:8885:6;=99==:===9=;<;GBB;;;>>@@???@::5:::==8==>A;@<@@@@?
@ATNG8:04864:00926
GATGGTAGGCGACATACATACGCGCCAGAAGATCAGGAACTCTAGAATAATTCAGATTTTTAACACGAGAGTAAACGTAAAAAGAAGGTTTTACAAGACTCACGTTAACAATACTGCAGCAGTACGCACACAATCGAAGCGCAGTAAGGATGGCTAGTGTAACTAGCAAGAATACCACGAAAGCAAGAAAAAGTAGTACGCTATTAACTATTAACGTACCTGTCTCTTCCGAAACGAATGAGTACCTCTCAGACGCTCGTCCTACCATCGAATGAGGTTAGTCT
+
:;A>;>CC@B;;;BBBCCDBBAA@@=ABCGGGCBBB@C@BBCBCCC@CE?B?B?@ABBAA0B?BDDCICGBBBC?CBBBBBB5BD?C<AAA8ACD@D@AACCAAA?CA@@>@BBCCCCBBBBBCCCCBBBCE@CCDB?BBBBBBBC?B>C::9:CBBCCBB?CCCCCB>AB@BBB987BA?*87839@ACC3FBBC???BDB?<7;=@>??6;5;=CBB?CAABBCC?C?BCF?CCD?@@@BCCF@CAAABBBBBBDCCCA?CCC?B@>@@:=>@@<@;?BB@@
@ATNG8:04865:00894
GATTGGTAGGACGAGCGTCTGAGAGGTACTCATTCGTTTCGGATAGACAGGTACGTTAATAGTTAATAGCGTACTTCTTTTTCTTGCTTTTCGTGGTATTCTTGCTAGTTACACTAGCCATCCTTACTGCGCTTCGATTGTGTGCGTACTGCTGCAATATTGTTAACGTGAGTCTTGTAAAACCTTCTTTTTTACGTTTACTCTCGTGTTAAAAATCTGAATTCTTCTAGAGTTCCTGATCTTCTGGGTGCGCTACAGTCTCTCTACCATCGAATGAGGTTAGTCT
+
---(-366949744544499445::7<666>>=7=555/5<:@ACEDDCB?CFCCC@C@CCCC?C>CCCCCCCBB;:99::*;B<?;;;;*;A@A;?9929C7;;@BCDACCCCCCDD@CBB@B@ECCBCCCC?DBCC?CCCDDBBBCBBBCCBBB?BBB@BB?B?BBBBBBBCC@B@@@@3A=A=;<;<;<%:BCBF>BBCCICFCBB=B@@@0@ABBC@B@CE@CCCCCCC?B@BBCCCB=A99:.;B@AABABBBBDCDCCCBB?BBBBB>AA;;8;?AFABA
@ATNG8:04874:00918
GATGGTAGTACATGATAGACGACACCAGAAGATCAAGGAACTCTAGAAGAATTCATAGATTTTTAACACTAGAAGTAAACGTAAAAAAGAAGGTTTTACAAGACTCACGTTTAACAATATTGCAGCAGTACGCACACAATCGAAGCGCAGTAAGGATGGCTAGTGTAACTAGCAAGGATACCACGAAAGCAAGAAAAAAGAAGTACGCTATTAACTATTAACTTACCTGTCTCTTCCGAAACGAATGAGTACTGCGTCTCACTCTCGCCTACCATCGAATGAGGTTAGTCT
+
AA@<9@=BC@?@BCFDCCBCCAA@@.95;.//://)/3939779<5505958)----------$/179988/0)/988177778888$//(/(///&/6838=888@>::8(2266167737:??CCCCC@AACCCDD@CCBB>AABBCBAB?CBDAA>BDCCCBBB@CCCCBB>@:>??@:==999,9<<89999:9%9>>A?=?DDGDD>=:=?@C5:3::46708=;;;??;@:<=B:::69;/////.5579===B<77:<<<;;@;;6;====8====5;3;;;<=
@ATNG8:04879:00892
GATGGTAGTATCTGTCTACGAGAGCCAGAATCAGGAACTCTAGAAGAATTCAGATTTTTAACACGAGAGTAAACGTAAAAAGAAGGTTTTACAAGACTCACGTTAACAATATTGCAGCAGTACGCACTCAATCGAAGCGCAGTAAGGATGGCTAGTGTAACTAGCAAGAATACCACGAAAGCAAGAAAAAGAAGTACGACTATTAACTATTAACGTACCTGTCTCTTCCGAAACGAATGAGTAACTACTCTCAGAGACACACTACCATCGAATGAGGTTAGTCT
+
44:=:=BBBB@ABDCBCCCCCBDBB?CCB?BB@@<@>AAABAAB?BBAF@CCBA@@@@.@<@?????BBCBC>BA??===,8817:>>>186A<A???@?>>>;>=@@:?99188??@@@???AAAAA?<7>ACF7:8<<>=8818:A<=:====@@@A<A@>>>?;==:>?D=AAAAA5;66/8::::+;=:????@@@AAC==6=///5858=<<=8==>===@<@=BBE:;;;;;:;=8818888>?@@>BB>>BB@@@;;;<??@@B=;;8819:;;;??
@ATNG8:04879:00907
GATGGTAGCGAGCGAGTGTGTATACCAGAAGATCAGGAACTCATAGAAGAATTCAGATTTTTAACACGAGAGTAAACGTAAAAAGAAGGTTTTACAAGACTCACGTTAACAATATTGCAGCAGTACGCACACAATCGAAGCGCAGTAAGGATGGCTAGTGTAACTAGCAAGAATACCACGAAAGCAAGAAAAAGAAGTACGCTATTAACTATTAACGTACCTGTCTCTTCCGAAACGAATGAGTACCTCTCAGACGCTCGTCCTACCATCGAATGAGGTTAGTCT
+
448939<:<:::<<<<=;;@AA;:;99951599>:/)/177///9994/82389=;/////$/3///;;;;:<<:69@99:::)385:7<<;.?37,3873368//(/488388949:8296A@@@??=:=80*/;//)/;898373.47<;=7@@:;;;77//=?/0/;7848:9-56657,555.55222$25.566622255.5.5667/5/55B@=8=;;;???=A=BAB<B;;6;;9=@@A?BDBBBCDDBBABCBB=@?C@B>>>>6:;==5:5;BBCC
@ATNG8:04880:00893
GATGGTAGACATATCGTACTCTCTGTACTCATTCGTTTCGGAAGAGACAGGTACGTTAATAGTTAGTAGCGTACTTCTTTTTCTTGCTTTCGTTGGTATTCTTGCTAGTTACACTAGCCATCCTTACTGCGCTTCGATTGTGTGCGTACTGCTGCAAAATTGTTAACGTGAGTCTTGTAAAACCTTCTTTTTACGTTTACTCTCGTGTTAAAAATCTGAATTCTTCTAGAGTTCCTGATCTTCTGGCGCTCTGTCACGTCTGCTACCATCGAATGAGGTTAGTCT
+
>@@=7;<BCBBBBCCGECGCBBBDDBCDCCDC@BABC>AA?A?AEBBBCC@BBBBB>B@AABC@BBB?@?AAA>?<?AA@A1AB<B??=3<89,78=3908?8:=>;;;:>>>>?@BB6:7A=A=@@@>>>>B<@>>>:>=@<=:::==>>>888>>=/=8<=8><@???@@BBB>BBBBB7B5<5;;;;;*;BDEF?DCDDECB@@@>AAAA2AAAAC@C@CC@CCBBBBA=@=@???DD<>>B=999@==>>C===?B@AACCC@BBBBA=@A@@;@=@BBBB
@ATNG8:04882:00890
GATGGTAGAGTACAGTGTAGTAGACCAGAAGATCAGGAACTCTAGAAGAATTCAGATTTTTAACACGAGAGTAAACGTAAAAAGAAGGTTTTACAAGACTCACGTTAACAATATTGCAGCAGTACGCACACAATCGAAGCGCAGTAAGGATGGCTAGTGTAACTAGCAAGAATACCACGAAAGCAAGAAAAAAGAAGTACGCTATTAACTATTAACGTACCTGTCTCTTCCGAAACGAATGAGTACACATCGTCGTGTCGTGCTACCATCGAATGAGGTTAGTTCT
+
ACC??DCCBCCCBCCCCCBBBBBB@?@DC?BBA@@@<@?BBDBBBB@BB@F?AA::999:(:=ABCBCBBBAA@9<=??===,=;7<.559&5;;5<AAA@AA9;:;@DC@CCE@CCBBBBBBCCBBBCBBB@DDCC?CCBBCC??=@?AAA?AAAABBBA?CBBBBC?CC?ABB@BB???5<=>9<<==>?';;79///>=BBA=A;??AA=B=AAC@@>@CCBBBB?C>AAA<@AB=AABBCCCCACCCBBBBBAAA@999?CC@BBAAB?CCBA?B@DBB>AA
@ATNG8:04882:00893
GATTAGATATATGCACGCTCTACCAGAAGATCAGGAACTCTAGAAGAATTCAGATTTTTAACACGAGAGTAAACGTAAAAAGAAGGTTTTACAAGACTCACGTTAACAATATTGCAGCAGTACGCACACAATCGAAGCGCAGTAAGGATGGCTAGTGTAACTAGCAAGAATACCACGAAAGCAAGAAAAAGAAGTACGCTATTAACTATTAACGTACCTGTCTCTTCCGAAACGAATGAGTACGTGTGACGTACGTGAGCTACCATCGAATGAGGTTAGTCT
+
CBC8;<DCCCCBBBGDDDDDBBC?AAB@A@@@998:?CCCCCCC?BB?B@??>AAAAB3B?CBBAABBBBBB<BBAA@@@1??;@<@@@9ACC@DCCCCCCBB?B@BB?ACD?BBAABBCCDCCCCBBAC@DAAA@CBABABAB>B?B@@?@BBDCCCD@AAABBB@CD@BBB<?>@??7?<>;99999.:A@C???B@@>>:=:=???<?=?@CBB?CCBCCCD?B?BCE>D::8:@?AACCCBAABBDDCCCAAAABBCBB?B>>>B@AAAD?B?BCBBA
@ATNG8:04889:00896
GATGGTAGCGCACACATAGATACAGTACTCATTCGTTTCGGAAGAGACAGGTACGTTAATAGTTAAATAGCGTACTTCTTTTTCTTGCTTTCGTGGTATTCTTGCTAGTTACACTAGCCATCCTTACTGCGCTTCGATTGTGTGCGTACTGCTTGCAATATTGTTAACGTGAGTCTTGTAAAACCTTCTTTTTACGTTTACTCTCGTGTTAAAAATCTGAATTCTTCTAGAGTTCCTGATTTCTGGATAGCGACGCGATATACTACCATCGAATGAGGTTAGTCT
+
@@>:8<:::??A959966>=>==665;;:===88:::/459>266><<;;7;;==>:>7:9::.55)5:;;<<=<<455:::'59455<<24455.59>8>?<><<<5616???A@@<<;>@=@;@ABBAA;;59::@=BBEBB;;00000//)/;927//+5<8:5<:944455<;49999*9.9.59===,==999,55=996B==B<CCB>1;666@=@499?9::A@9:69=@?::;.9::=??:00=:--------//3336333;:5:::;7;6=CB99
@ATNG8:04890:00932
GATGGTAGTATAGAGCTCTACATAGTACTCATTCGTTTCGGAAGAGACAGGTACGTTAATAGTTAATAGCGTACTTCTTTTTCTTGCTTTCGTGGTATTCTTGCTAGTTACACTAGCCATCCTTACTGCGCTTCGATTGTGTGTGTACTGCTGCAATATTGTTAACGTGAGTCTTGTAAAACCTTCTTTTTACGTTTACTCTCGTGTTAAATATCTGAATTCTTCTAGAGTTCCTGATCTTCTGGGTCTACGCTCGTCGCGCTACATCGAATGAGGTTAGTCT
+
<<@>>@:@;5955;;@?AACCBAACBB@=@00)0;<>3=@4909=@@A@A=@@@??6?<@?@B@C?BBBCCABBC??>??<.=@8>=@@8>B77299:3:A?AAAA8818;==>>DC=C==6;5;=====>==>??@=888=>>;;::>>>?<<<4:7:9::4:8<<=@A=<<>59::==/=:><ABBBB/=>;;;1;;:?@@@?:;7==6///<=??;?=;;6;>??@@A;?;>=;;;;5;?AA9>>??>>>???A@?@>;:;>;;;>>5;;<>8=86:;BA
@ATNG8:04895:00939
GATGGTAGTGCGTGAGAGAGAGACCCAGAAGATCAGGAACTCTAGAAGAATTCAGATTTTTAACACGAGAGTAAACGTAAAAAGAAGGTTTTACAAGACTCACGTTAACAATATTGCAGCAGTACGCACACAATCGAAGCGCAGTAAGGATGGCTAGTGTAACTAGCAAGAATACCACGAAAGCAAGAAAAAAGAAGTACGCTATTAACTATTAACGTACCTGTCTCTTCCGAAACGAATGAGTACACATCGTCGTGTCGTGCTACCATCGAATGAGGTTAGTCT
+
CB<>?BBBBBBBABBAAAIGGECCC>BBBADDDCBB?B?BAACB@@<@?9?=@====>==,=6?BBBDAAABBA9@???@@@0@A?C?CCC;BBH@BBBABCBAA7;7;@<@EE@CBBCJACACCCCH;;;B?B@@@?::;BCCCC?C?B;;:;BCCCCCB?BAA?@??AA?99:7:9CCC>?<=;999999%:?;>:7799<=<;><=?AA;A;D>BBC?B@@@BBA?B@BED=A::5:99?@=?>BBBBAAABCBBC??>BC@@>999AB@AAAC=?;?CC99
@ATNG8:04896:00938
GATGGTAGTACATGATAGACGACACCAGAAGATCAGGAACTCTAGAAGAATTCAGATTTTTAACACGAGAGTAAACGTAAAAAGAAGGTTTTACAAGACTCACGTTAACAATATTGCAGCAGTACGCACACAATCGAAGCGCAGTAAGGATGGCTAGTGTAACTAGCAAGAATACCACGAAAGCAAGAAAAAGAAGTACGCTATTAACTATTAACGTACCTGTCTCTTCCGAAACGAATGAGTACGATGAGATCTCGTGTGCTACCATCGAATGAGGTTAGTCT
+
CAAA@C=BBCBBBDJCACAD;;;CC>AAA<?AABBB=@=@BBBCCC@CF@B?::666@@@+?:6:6CCCCCCDI=@@@@AAA2BEAD@CCC;CCC@CAAABCA;;7<@CC@DBC@CCBAAABBBEBBCCCBCACBBB@BBCCCC?@=@?C;;:;CCBDCCC@CBBCBB>AA@BBD<@>988*9993:9:::(8@8:99CCDBBB?C?B@@@:<8;=AAA?BCC@@AC@C@CBC>CCC?BBBBAAABBBBBBCBB???AA9:9?;;5;AB??;?CCC@C?BBB;;
@ATNG8:04853:00986
GATGGTAGACATATCGTACTCTCTGTACTCATTCGTTTCGGAAGAGACAGGTACGTTAATAGTTAATAGCGTACTTCTTTTTCTTGCTTTCGTTGGTATTCTTGCTAGTTACACTAGCCATCCTTACTGCGCTTCGATTGTGTGCGTACTGCTCAATATTGTTACGTGAGTCTTGTAAAACCTTCTTTTTACGTTTACTCTCGTGTTAAAATCTGAATTCTTCTAGAGTTCCTGATCTTCTGGATACACTCATGTGCTCCTACCATTCGAATGAGGTTAGTCT
+
7?<=;><>>=;@ABBCCCCICCBBBCBA??;?8@?A?:?@;@<;88=<<A?CA@@A:@073=;6;6444::<977133333$3735555'2/609)//6069;783:9=1888;:AAA=CBB;?<?@888>>A=@@@A:;:;;:::::;???=550//-279*-/5579::99497777*74;6<8===,//===-//:==<;<::1877(299993;5<=;A>=>88859:;=----+-6:666:>==>=---363366::=2--,-==,--==7=7=@@@;
@ATNG8:04855:00959
GATGGTAAGCTCTGCTCTGACTCTCGTACTCATTCGTTTCGGAAGAGACAGGTACGTTAATAGTTAATAGCGTACTTCTTTTTCTTGCTTTCGTGGAATTCTTGCTAGTTACACTAGCCATCCTTACTGCGCTTCGATTGTGTGCGTACTGCTGCAATAATTGTTAACGTGAGTCTTGTAAACCTTTCTTTTTACGTTTACTCTCGTGTTAAAAATCTGAATTCTTCTAGAGTTTCCTGATCTTCTGGCGCTCTGTCACGTCTGCTACCATCGAATGAGGTTAGTCT
+
////)//)//777945595555///////:7/4.48880:<;@?BCCBBAB?AB996:=9666=8=:@;;;:9955.54444$4:5:455/5=<>9>:>8;;7;<==@@76:@@@ABB@BBC@D@@@=996@?499AB?BCFCBBBBC999?<::;600*0*09686;5655=>:;.5555)5.55)55555$5<:<<4<6555955//,/;;;)///::7<:<=9==<44444(438846587<4626;9:<599?995<==<;=8<:000??;?><>9:6:<>00
@ATNG8:04859:00942
GATGGTAGCACGAGTCACTCATATCCAGAAGATCAGGAACTCTAGAAGTATTCAGATTTTTAACACGAGAGTAAACGTAAAAAGAAAGGTTTTACAAGACTCACGTTAACAATATTGCAGCAGTACGCACACAATCGAAGCGCAGTAAGGATGGCTAGTGTAACTAGCAAGAATACCACGAAAGCAAGAAGAAGAAGTACGCTATTAACTATTAACGTACCTGTCTCTTCCGAAACGAATGAGTACTGAGAGTACGATATGTCTACCATCGAATGAGGTTAGTCT
+
/0/:6=ABA@>>6;6<=>@>B;@;=8<BB;@ABCCC?B=@A@;;:B?BDGC>AA?95999'99595=====<<:08455555$544)47;==1;:<655559;9::9B@CE>B??79:AAAABB@@@CCCCCCACCCC>B9;:BABA>B@B;;7;BCCCCDD?BBBDDC<??=?BC>AA?;:5;00*00+/=6<@>@AAB>>ACGAEEICDD=@=ACBBA=ABA@BBA=@99;;0;?@4;:????ABCBBB@??BBBBBBBBABBD@???AC>876>;?:<>>68
@ATNG8:04859:00982
GATGGTAGTACATGATAGACGACACCAGAAGATCAGGAACTCTAGAAGAATTCAGATTTTAACACGAGAGTAAACTTAAAAAGAAGGTTTTACAAGACTCACGTTAACAATATTGCAGCAGTACGCACACAATCGAAGCGCAGTAAGGATGGCTAGTGTAACTAGCAAGAATACCACGAAAGCAAGAAAAAGAAGTACGCTATTAACTATTAACGTACCTGTCTCTTCCGAAACGAATGAGTACTATGTAGAGCTCTATACTACATCGAATGAGGTTAGTCT
+
B@@?;CCCCCBBBBBB@@@B@A@CD@CCC?BBBBAA=@;@A@@BCC@BB>@;<<?;:9:-:>BCFFCE@AAAA8@C5;;;;*;?<<299549CC<BB@@@BA??=@@EH@AAB=??BBBDCCCCBBBCBBB@CCCC?BBBBCBBC?B?B@@=@CCCCAAA@BBCBBB?BD?BAB?BBBBB8>?>;?BBBB3B?;>;;;CBAAA=A;??@@<A<@@BBB@BCCCBBC?B?BAB<BBB?BBBBBBCCCAAACCBB?<<<BDA=<=>AAAAA=?BAA>A?BC?>>
@ATNG8:04862:00965
GATGGTAGTATCTGTCTACGAGAGCCAGAAGATCAGGAACTCTAGAAGAATTCAGATTTTTAACACGAGAGTAAACGTAAAAAGAAGGTTTTACAAGACTCACGTTTAACAATATTGCAGCAGTACGCACACAATCGAAGCGCAGTAAGGATGGCTAGTGTAACTAGCAAGAATACCACGAAAGCAAGAAAAAAGAAGTTACGCTATTAACTATTAAACGTACCTGTCTCTTCCGAAACGAATGAGTACTATAGACTATCTGAGACTACCTTCGTTCCTTCTGAGTCT
+
BA;<75===A;65<@A::;DCBDCB@BBC@BBBB@?<@>;:9BCCF?CB?B@BAB@????.94:BC997B@<;=6=<<=@@@+CC?B:B@@1<<>A<<A=999999)45::8==<7<<<596=B9;9@@@@9:89@;A@DCCAAABB>B?C;;9<BBBACCC@;::BBB=AA>@@A?A::9A;@AB?BBCBBB)CC???5:9@@=//,/58888)//(6:?@@?A@@:;:@=@:=;>5000)0::/87<<?>B<==@@@BAABBAAA>?9?<????B<@=@?EBBBBB
@ATNG8:04866:00951
GATGGTAGTAGTACACTAGTCATACCAGAAGATCAGGAACTCTAGAAGAATTCAGATTTTTAACATCGAGAGTAAACGTAAAAAGAAGGTTTTACAAGACTCACGTTAACAATATTGCAGCAGTACGCACACAATCGAAGCGCAGTAAGGATGGCTAGTGTAACTAGCAAGAATACCACGAAAGCAAGAAAAAGAAGTACGCTATTAACTATTAACGTACCTGTCTCTTCCGAAACGAATGAGTACACACTCTCATATGACACTACCATCGAATGAGGTTAGTCT
+
:B@<<?:><<;?;>>>>?;;;A5558;;:9=C;;;B4;499=996B?BD@D?9;00/??@0?<@0//;99:;<;:08;43333$3828-333&3983:=:::::::6;1//56961///39<A?>CCDBCCCC@BABC?DBBACA??;@=@@@=@CCBCCCC?CCBBBEA??<?BB4:0000*000;==>>>08:4>888=>AAA<B9775937.22A@A@B=<<;9;17-333(399077:>>@A@BBABBBB>;:<???885:;6;?;:9889==9?:?B>98
@ATNG8:04866:00961
GATGGTAGCACACGAGATCTCATCGTACTCATTCGTTTCGGAAGAGACAGGTACGTTAATAGTTAATAGCGTACTTCTTTTTCTTGCTTTCGTGGTATTCTTGCTAGTTACACTAGCCATCCTTACTGCGCTTCGATTGTGTGCGTACTGCTGCAATATTGTTAACGTGAGTCTTGTAAAACCTTCTTTTTACGTTTACTCTCGTGTTAAAAATCTGAATTCTTCTAGAGTTCCTGATCTTCTGGTGTCTGATCTGTATCACTACCATCGAATGAGGTTAGTCT
+
B@AB?CBCBBBB;;9BBBBBBAAADCBBBCCC@DCCC<BB@C>BBBBBBC@BCBBA?B?AABB:@>@@@@@BB@A=@AAAA/??9=988*3:8<9?>B=@A?AAAAAA>BBBBBFBB?B>>;>;@?A>==@@;?B;;6;<>888>>>=A==>==@5;;;:;;6;=A@ABA@=;:0888<</=1858@KED.==ABB:@@@AA;;78856===,=///@9=9AA=ABA>>>><@=AA??=<6<<<69:9<<<=@@@>>>@@AA@@?<>=<==7<<;;5;:>?888
@ATNG8:04873:00956
GATGGTAGTGATACAGATCAGACACCAGAAGATCAGGAACTCTAGAAGAATTCAGATTTTTAACACGAGAGTAAACGTAAAAAGAAGGTTTTACAAGACTCACGTTTAACAATATTGCAGCAGTACGCACACAATCGAAGCGCAGTAAGGATGGCTAGTGTAACTAGCAAGAATACCACGAAAGCAAGAAAAAAGAAGTACGCTATTAACTATTAACGTACCTGTCTCTTCCGAAACGAATGAGTACTGCGTCTCACTCTCGCCTACCATCGAATGAGGTTAGTCT
+
998;<?@ABFB;;6CCAAACCCGDD@BBC>BACCCB?B@A?:994:5>><>;?A>?===B+B;??>A@@A@@@@8:7;4;;<)<<7<5;;;0;@C=:99@@B@:;;,:29>:@AA<???;?CBCDCGGBBBCCADCA@>@@CCDFCB@B?BAB>BBBBB;<;@CCCCAA?BD@CBB?A?@AA<@??98899::%:@;=??BA=>==7;5;>;;5;8==DCB?BDB@@@CAC?BBD>@@@=A@BCCBBBCBBAA@BBBBBBABA?BBF@CAAAA?:;;;6::?BCBB
@ATNG8:04873:00968
GATGGTAGCGAGCGAGTGTGTATACCAGAAGATCAGGAACTCTAGAAGAATTCAGATTTTTTAACACGAGAGTAAACGTAAAAAGAAGGTTTTACAAGACTCACGTTAACAATATTGCAGCAGTACGCACACAATCGAAGCGCAGTAAGGATGGCTGTGTAACTAGCAAGAATACCACGAAAGCAAGAAAAAGAAGTACGCTATTAACTATTAACGTACCTGTCTCTTCCGAAACGAATGAGTACGATGAGAGAGCTCTCTCTACCATCGAATGAGGTTAGTCT
+
444405<<BBC@A@@@@@@BBBAAA=BAA=@@@?=@5<444::::@=?@<??B@B;;:;;;$;<@BBCCCBBBBA;@@@@@A@2@B?C:CCC;BCCACABBBCCCC@B@BD?BBC@BBCBCBCBCCCCBBBBBBCB@@8;:;;CBCCACADCA=BBA@ADD@CBBBBC@CB?:99299999,7>>9<=>>?1?C?CBBAAAB@@>A>@@AB3818=BBB?BCAAACC@D?BBC=C;;6;A@:::AAA:99BA@ABBKBBBBCDCC@B>>9>:>=AA:=8<@;::
@ATNG8:04880:00943
GATGGTAGTATCTGCACACTCTGTCCAGAAGATCAGGAACTCTAGAAGAATTCAGATTTTTAACACGAGAGTAAACGTAAAAAGAAGGTTTTACAAGACTCACGTTAACAATATTGCAGCAGTACGCACACAATCGAAGCGCAGTAAGGATGGCTAGTGTAACTAGCAAGAATACCACGAAAGCAAGAAAAAAGAAGTACGCTATTAACTATTAACGTACCTGTCTCTTCCGAAACGAATGAGTACTATAGACTATCTGAGACTACCATCGAATGAGGTTAGTCT
+
:@@=>ABCCDBBCA@CBCCCBBBBA>ABB@BB@@@A>B=AAB;;:A?BA?CA@A@@>DCC3C?CCABBBCABBF>?>@BAAA3@@=@?BBB<BFMACBBBBBD998;@CH@CBB>CCCBCBBBDCCBCBBBC?CA@@<@?@@BBBC?C@CAB?ADDDBAAC?CAABBC@AA<ABB<?@9::,8>>;99::9:%9B<@?@;@@A??<?;>>==1818?B@@>ACBBBBB?C>BBD>BAA>AAABCCCAAACCCBBBCCCCAAACCBB=ACACC?BBAA>@=AAA@@
@ATNG8:04880:00955
GATGGTAGCGCGACGAGCGTAGACCCAGAAGATCAGGAACTCTAGAAGAATTCAGATTTTAACACGAGAGTAAACGTAAAAAGAAGGTTTTACAAGACTCACGTTAACAATATTGCAGCAGTACGCACACAATCGAAGCGCAGTAAGGATGGCTAGTGTAACTAGCAAGAATACCACGAAAGCAAGAAAAAGAAGTACGCTATTAAACTATTAACGTACCTGTCTCTTCCGAAACGAATGAGTACGTGTGCGACGTGTCTCCTACCATCGAATGAGGTTAGTCT
+
995=8<<@<:@;;====;;99:555)4:<4954444.47;8:::8;2331349======1:6:888=BB444=38799999(994949;;0;<<:?A995@<9:89:@@<999259A?@@CGCCBDDCCCC@CB@@=@@?@BBAA?B@B;;:;BBBBDBB>ACGCBB???<?A?9=?777*333,7<?>A/88/57<;A<9:>088)8<<<8=8==BBA<@@;:9<<291787*3>?;777>?@999>A997BB:<=<>??8=<=8886<=7:;//*/3680/0
@ATNG8:04880:00979
GATGGTAGTGTGTCTCTGAGAGTAGTACTCATTCGTTTCGGAAGAGACAGGTACGTTAATAGTTAATAGCGTACTTCTTTTTCTTGCTTTCGTGGTATTCTTGCTAGTTACACTAGCCATCCTTACTGCGCTTCGATTGTGTGCGTACTGCTGCAATATTGTTAACGTGAGTCTTGTAAAACCTTCTTTTTACGTTTACTCTCGTGTTAAAAATCTGAATTCTTCTAGAGTTCCTGATCTTCTGGTAGAGCGTGCATATATCTACCATCGAATGAGGTTAGTCA
+
CA@A>A>CCCBBBDCCDCCBCBCCCCCCCCA@>@BBC;CC>A<@@@@CCD@CBBBC@CACCCC?C@DDEC@@@EEACCCCC1CC@BBCD@GC@@<@;;4;C:BABECC@CBCBCCCC@DCC@C@CCCCBCBC?BBDD?CDCCBBCBCBBBCBA@B@CCC@BB?B?AABBBCCDC?BAAAA7@<@;;;;;;*;AABC?CCCCDBCB;;7<BCC5CECHC@C@CB@CCCCB@@>@?BCCCBC@BBC@CCDCCCBBBBBCCDCCCBBB@BBBB@?BB9979?BCCCC
@ATNG8:04848:01020
GATTAGTCTCAGATAGTCTATAGTACTCATTCGTTTCGGAAGAGACAGGTACGTTAATAGTTAATAGCGTAACTTCTTTTTCTTTGCTTTCGTGATATTCTTGCTAGTTACACTAGCCATCCTTACTGCGCTTCGATTGTGTGCGTACTGCTGCAATATTGTTAACGTGAGTCTTGTAAAAACCTTCTTTTTACGTTTACTCTCGTGTTAAAAATCTGAATTCTTCTAGAGTTCCTGATCTTCTGGGTGTATCAGCGAGTATCTACCATCGAATGAGGTTAGTCT
+
BDB:?;44>955@@;A@B?@A@A@@=@@@@=;;;E<BB>A=@ACC;;989:66:658==;?4<8;DBA<==7;;:==@@@+<<?4=>==5=9995566.5>1666<==7;@;<@>>>;>==9>8@B;9;BBC>BBBB@C<<;CCBAA;;::;:?@=@A?:?=292::8795>CC?BCBBBB1;4:;:::::);>??B9@;;:;;;;;;?BABC0>@@:;4::@B9:;:;:9C@C>CBBBBB::;AA<A;;;ABBBCD;;;@;;;@@=;;;ACACCIGAC?AAB;;
@ATNG8:04848:01024
GATGGTAGTGATACAGATCAGACACCAGAAGATCAGGAACCTAGAAGAATTCAGATTTTAACACGAGAGTAAACGTAAAAAGAAGGTTTTTACAAGACTCACTGTTAACAATATTTGCAGCAGTACGCACACAATCGAAGCGCAGTAAGGATGGCTAGTGTAACTAGCAAGAATACCACGAAAGCAAGAAAAAGAAGTACGAACTATTTAACTATTAACGTACCTGTCTACTTCCGAAACGAATGAGTAACGATGAAATCTCGTGTGCTACCATCGAATGAGGTTAGTCT
+
8::=@CGDCCDC@@@BACACBAABC89:?=;@@BED@D?B?B?@@?A@;?6;<;7888*339788<<<;A@@9=;<?==?.=A=A:?=>>,<7?9653333...6272772:586'2;:;<@@@@AAA===;;588572697<AABB;><>@B>BB@?;;@@=@AAABA??A<===89<?A?559>668777(8818=;<//)/////(//6/./29077>;749<;5867A<A:;=D;>BC=://<//(/5555AC3>==>A>>888@AA=BBC??>?@==3:39=>BB
@ATNG8:04849:01024
GATGGTAGGACGAGCGTCTGAGAGGTACTCATTCGTTTCGGAAGAGACAGGTACGTTAATAGTTAATAGCGTACTTCTTTTTCTTGCTTTCGTGGTATTCTTGCTAGTTACACTAGCCATCCTTACTGCGCTTCGATTGTGTGCGTACTGCTGCAATATTGTTAACGTGAGTCTTGTAAAACCTTCTTTTACGTTTACTCTCGTGTTAAAAATCTGAATTCTTCTAGAGTTCCTGATCTTCTGGTATACACACTCGCTCGCTACCATCGAATGAGGTTAGTCT
+
/944.4<A>ABBAA;;;@ABCCDD@BCDCD::;;CBC>CC>B@CCCCBCB@BBBCCACACCCB::9<CBCBBABC?BAA@A,@@<?;;:.:A@>;ACC?BB?BBBBCCDCCBBBA@@?BBB@B@DCCCCCBB@BBBB@CBBBCABBCCBBCCBCB@BBB@BB@F@CBB;;;DCC>B;;;;.;>A>;<;<.;:BBC;A@@ABABAAAACCDC3B:;;:4:;AB>;;;;;;@<@<@AA@@@8:;C9;<BBBBBBCCCB;<;BBA@@?ADCCC9;<DC?B?BCCBB
@ATNG8:04850:01038
GATGGTAGTCTCAGATAGTCTATAGTACTCATTCGTTTCGGAAGAGACAGGTACGTTAATAGTTAATAGCGTACTTCTTTTTCTTTGCTTTCGTGGTATTCTTGCTAGTTACACTAGCCATCCTTACTGCGCTTCGATTGTGTGCGTACTGCTTGCAATATTGTTAACGTGAGTCTTGTAAAAACCTTCTTTTTACGTTTACTCTCGAGTTAAAAATCTGAATTCTTCTAGAGTTCCTGATCTTCTGGGTGTATCAGCGAGTATCTACCATCGAATGAGGTTAGTCT
+
@;;69=>>CCBBBBB@;??665;;==@<<;::79495,5=8=:>ABD?CC@B?A0/,-(.--,(-(--5;/4454.4:<<<'444(4444)44/727//)/;)//;;;>9<@BC000<*/0>;><AABBBBBDACCCC?AAAACBA>>000..).886.0.6<<6<1889555=<<7455555$57<49;===*;===@,55<666><=<8:::9(9///727279499;;;=>:C?CCB@@@=@@A@0::;>@C@AABB;;;BBBBA<A000@;>>>A=A<@@AAA
@ATNG8:04853:00990
GATGGTAGTGCGTGAGAGAGAGACCCAGAAGATCAGGAACTCTAGAAGAATTCAGATTTTTAACACGAGAGTAAACGTAAAAAGAAGGTTTTACAAGACTCACGTTAACAATATTGCAGCAGTACGCACACAATCGAAGCGCAGTAAGGATGGCTAGTGTAACTAGCAAGAATACCACGAAAGCAAGAAAAAGAAGTACGCTATTAACTATTAACGTACCTGTCTCTTCCGAAACGAATGAGTACACATCGTCGTGTCGTGCTACCATCGAATGAGGTTAGTCT
+
BB@?>ABCBCDBBBECCCCBEEDDD>@@@?DCCCCC?C@CDBBCBB?BB?B?BAAABABA3B@BBCBAAAAABB<B@@@AAA5AB?C6;:;7;BD@DBBBDDD:99;@CC@BAB@BCBCCBBBCCDCCAAAB@DDDD=AAABBBBB<?;@??=?CCCBCAC@@A@AAB?CD?A@A?BA@@?8?>?;?BBBB3BC@B???BDBAA<A:??AA<A<AACCC@CBBBACC=@=@CC>CAA>ABBBBCCCCCCCBBBCAAADD???BDD?CABBB@>>>B=@;@BA@@
@ATNG8:04855:00992
GATGGTAGTGTCATATGAGAGTGTGTACTCATTCGTTTCGGAAGAGACAGGTACGTTAATAGTTAATAGCGTACTTCTTTTTCTTGCTTTCGTGGTATTCTTGCTAGTTACACTAGCCATCCTTACTGCGCTTCGATTGTGTGCGTACTGCTGCAATATTGTTAACGTGAGTCTTGTAAAACCTTCTTTTTACGTTTACTCTCGTGTTAAAATCTGAATTCTTCTAGAGTTCCTGATCTTCTGGGTCTCTCTCTCACGCACTACCATCGAATGAGGTTAGTCT
+
5444.44499::<=;;;<</////7///;:==7;;;<5<=9>7;;;=;;;:?==@@:>:=>66269=<<669;>>9==>>>+>>666@>4;<55059;6::1559;55.59595;;>:@>C@C999DA@@AB?AB;;7;B@??BB@@B@@@D@;:49995?>7<8;::9:77//)//444&45:845555$4444@6====>>><:;.555'5:;55.5.5<6;>>55558=8666=@@8@994)5:;<A669<;>>=<@>95599959<8====0549@<@<
@ATNG8:04856:01013
GATGGTAGCTCTGCTCTGACTCTCGTACTCATTCGTTTCGGAAGAGACAGGTACGTTTAATAGTTAATAGCGTACTTCTTTTTCTTTGCTTTCGTGGTATTTCTTGCTAGTTCACTAGCCATCCTTACTGCGCTTCGATTGTGTGCGTACTGCTGCAATATTGTTAACGTGAGTCTTGTAAAACCTTCTTTTTACGTTTACTCTCGTGTTAAAAATCTGAATTCTTCTAGAGTTCCTGATCTTCTGGGCTGCGCTGATATGCGCTACCATCGAATGAGGTTAGTCT
+
444;8=BB:::555<===<@AA669AA@?@@?7;555/5;5:7666==>>9=<<99@5@;>@@A;@>><@;;;<;>9B@=;;(4:;)9??C8@=55.5559)9>.595:==8<<><///,//;7<7<<=;@>>>99;::29955999::9<<4444404::8<<7;7:;=>?;;;<7<5959&5.5.5=<<=+<;;>@,559599999;49999(9////)/5//,/:><<<<7;7;87;;;+//7;.7/665<;;<666::555//)/////)/444.36==;;;
@ATNG8:04856:01037
GATGGTAGATATATGCACGCTCTACCAGAAGATCAGGAACTCTAGAAGAATTCAGATTTTTAACACGAGAGTAAACGTAAAAAGAAGGTTTTACAAGACTCACGTTAACATTATTGCAGCAGTACGCACACAATCGAAGCGCAGTAAGGATGGCTAGTGTAACTAGCAAGAATACCACGAAAGCAAGAAAAAGAAGTACGCTATTAACTATTAACGTACCTGTCTCTTCCGAAACGAATGAGTACACATCGTCGTGTCGTGCTACCATCGAATGAGGTTAGTCT
+
CC@@>@>BBBCCCCCCCDEBAAA@@<@BB?BBBBCC@C?C@@?CA@>??<@?AAACCEDC2B?BBBCBBBBAAA<??ACDDC5DD?C?CCC;BBB@FDDCCCCCC@B??@@=AB?BBADCCCCFDCBBBCGC@BBBB@DCCC@@@C?DAC99;;CCCECCB@@??BBB>AA?BBB:?>:::,8<<999999(8?9ABBBCBC@@;?=???B<?<?=BCC@A@ABAAA60-0>>6=00-0@@?ABBBBCCBBBBBAAA???AAAAA?BBBBB>?@?B?B@BBBAA
@ATNG8:04857:01034
GATGGTAGGCACTGCGCACACATCCCAGAAGATCAGGAACTCTAGAAGAATTCAGATTTTTAACACGAGAGTAAACGTAAAAAGAAGGTTTTACAAGACTCACGTTAACAATATTGCAGCAGTACGCACACAATCGAAGCGCAGTAAGGATGGCTAGTGTAACTAGCAAGAATACCACGAAAGCAAGAAAAAGAAGTACGCTATTAACTATTAACGTACCTGTCTCTTCCGAAACGAATGAGTACTACTCTCAGAGACACACTACCATCGAATGAGGTTAGTCT
+
ABAB@BBC<B9;:B@A@BBBACCIC?CCC?BBBCCC@C@CBBBAAC?BB?B?@@@@@AAA2B@EDCDA?@E@@@<??ABCCC5CB@F6;;;6<CE?CCBCCBEBB?B@CG@BBB@CBBBBBBCCCCCCCDCC?CCBB?BBBACC??<@?AAB?BAAADCCC?CCCB?><?B?BDC=@A::9,7==998999(8@:@??@@@@??<><>@AA7;6;@A;;6;@@@ABB?B?AA@;@::68@@ACBCCBBAAACBB@??BB@@AABB<@@@@@<@CBB?B@CCBBB
@ATNG8:04858:01022
GATGGTAGGTGCACATGAGTGTATCCAGAAGATCAGGAACTCTAGAAGAATTCAGATTTTAACACGAGAGTAAACGTAAAAAGAAGGTTTTTACAAGACTCACGTTAACAATATTGCAGCAGTACGCACACAATCGAAGCGCAGTAAGGATGGCTAGTGTAACTAGCAAGAATACCACGAAAGCAAGAAAAAAGAAGTACGCTATTAACTATTAACGTACCTGTCTCTTCCGAAACGAATGAGTACGAGAGTCAGAGCAGAGCTACCATCGAATGAGTTAGTCT
+
877739//)444555;;9@@C;;9?2:99.49:::9:=:<<<>><>:>@4:49=49444&54996//:7////)////999'7;5;8=>>>*::9.55:::B@9978;?A?AAA=>?@ABA@AACCCBBCBCABBBB@BBBBB::;<@;@@>9>??<A9:;?@@?CBC>AA=@@@=A??CB;=887;;>=CA(??6////:=>>:<@<@@@C<@8;>C;;7;B@ABA@?B9:;G;A;;4:>===??<<>@998AACC8808----50568::4:<555599;;>
@ATNG8:04861:01034
GATGGTGTACATGATAGACGACACAGAAGATCAGGAACTCTAGAAGAATTCAGATTTTAACACGAGAGTAAACGTAAAAAGAAGGTTTTTTACAAGACTCACGTTTAACAATATTGCAGCAGTACGCACACAATCGAAGCGCAGTAAGGATGGCTAGTGTAACTAGCAAGAATACCACGAAAGCAAGAAAAAAGAAGTTACGCTATTTAACTATTAACGTACCTGTCTCTTCCGAAACGAATGAGTACTGCGTCTCACTCTCGCCTACCATCGAATGAGGTTAGTCT
+
8<8;9>BCCBBBC=BCCCBBB;;;BAB=BBB;;:@D@AAA<=>>7<;8;69;95599*56596>>>>>?B>9;;;;;;;*9A>C.99999#5<;6<>>=<;;4;;,9=?@>AAA>AAAABDBBABAAAHCCG@CCCD>BBBCCBBB?C?B;;:;CCCDDDC@CBABBC?BB@BCC<??999,9==;;;;;;;%;>;00,0:=@@999,9;@@?;6;:>>CCC@BCD;;;C?C?BBD=DDB?BBBABBBBBBBCBBBA@@BCBCB@CCC?CCCBC?BCBB?B@CC@@?
@ATNG8:04862:00998
GATGGTAGCTATACGTATATCTATGTACTCATTCGTTTTGGAAGAGACAGGTACGTTAATAGTTAATAGCGTACTTCTTTTTCTTGCTTTCGTGGTATTCTTGCTAGTTACACTAGCCATCCTTACTGCGCTTCGATTGTGTGCGTACTGCTGCAATATTGTTAACGTGAGTCTTGTAAAACCTTCTTTTTACGTTTAACTCTCGTGTTAAAATCTGAATTCTTCTAGAGTTCCTGATCTTCTGGGTGTATCAGCGAGTATCTACCATCGAATGAGGTTAGTCT
+
44558==>B@===556BAAACCCA@@A@BBCA?ACCCC9B>A=@@@A@@@;@B>:<9<-0/::6;6//5AA@ABA?99999(:A<BBBB<<;;=9BBB>AA>>>?B:949CAAAB;;5;=>8=:=>>888;>:>???=?>>>B??;;;@??>;;:1///1660609>@>>>B@?555??A2A<@686AAB/>>=AA9?<?A>>>==AA5776-7/--6(-(/7378;?>==;?;A@@>>>:9:=H6///999=---9---;<<9>7;699=6///;5;386679
@ATNG8:04868:01001
GATGGTAGCACACGAGATCTCATCGTACTCATTCGTTTCGGAAGAGACAGGTACGTTAATAGTTAATAGCGTACTTCTTTTTCTTGCTTTCTGTGGTATTCTTGCTAGTTTACACTAGCCATCCTTACTGCGCTTCGATTGTGTGCGTACTGCTGCAATATTGTTAACGTGAGTCTTGTAAAACCTTCTTTTTACGTTTAACTCTCGTGTTAAAAATCTTGAATTCTTCTAGAGTTCCTGATCTTCTGGTGTCGTCTATCATGTACTACCATCGAATGAGGTTAGTCTT
+
>>@>@BCBAA@@;;5<<BAABCBBBB=BBEBB@CCCG>DB?B?;;:CCAA?BC@>>=A-0/8847;?@AADBDAB<98333$3838333(333<=144=7BB8256:255'2:5785:97@<;7;<>=>;;6879;<<><>ACB??==>@@B>9999)//616<7A=ABD;;9B77055668(74<17////(/8///(/(/75538=>A4:;::)97/)/7)/)/67>=;>>@@7;6;A?;;;7;;?<?BBA@@>>>AAAA>>>???A<AAAAA;???A66069=661
@ATNG8:04869:01004
GATGGTAGGCACTGCGCACACATCCCAGAAGATCAGGAACTCTAGAAGAATTCAGATTTTTAACACGAGAGTAAACGTAAAAAAAAGGTTTACAATGACTCACGTTAACAATATTGCAGCAGTACGCACACAATCGAAGCGCAAGTAAGGATGGCTAGTGTAACTAGCAAGAATACCACGAAAGCAAAGAAAAAGAAGTAACGACTATTAACTATTAACGTACCTGTCTCTTCCGAAACGAATGAGTAACGAAGAGAGCACACGTGTCTACCATCGAATGAGGTTAGTCT
+
44:=8<<B=@965;9:>;;?@B>BB>CCH@ECCCBB?B>BBB::;BADCAD@AA@@@CCC3C@BBCCCBBDBBB=?>@A@AA???"9499)555.559<<;;6669>69=2;9549::555<<<<@BCCAAA<>>>@;9:444.3;;-425<<7<595499:8==>>==8<A>@@?;;<<;;58899)7?ABB1=B6?8;07//>///(/(/8;;6958----05---733(.(.58,39:.44/77:39//)/7967:<544<>>BB???;<988;87973,316668/
@ATNG8:04874:01037
GATGGTAGCAGACGTGACAGAGCGCCAGAAGATCAGGAACTCTAGAAGAATTCAGATTTTTAACACGAGAGTAAACGTAAAAAGAAGGTTTTACAAGACTCACGTTAACAATATTGCAGCAGTACGCACACAATCGAAGCGCAGTAAGGATGGCTAGTGTAACTAGCAAGAATACCACGAAAGCAAGAAAAAGAAGTACGCTATTAACTATTAACGTACCTGTCTCTTCCGAAACGAATGAGTACGTGTGCGACGTGTCTCCTACCATCGAATGAGGTTAGTCT
+
55:=8<<BFCDC;;6@;;;?>CAAB@CCL@CCB;;94:29>>=??@?BB?B?@@:99999(79>?888======6<=BC?BB1>@9=299949@@=ACBCBBA;:7:?BB?CCB?AAAA@@AICCCCBCBBB?BAAA>@@CCCBAA=A?B;;8;B@@@CAA>ABBA??;??:??>;@@999,3;;5;BBCB1CB@B>@?CA@>A1815;>>9>;=<BAA>A@?=?==292888-3<<7?@?B@????B999@@>=?BB???=ABD;>>@>>9>>;;6;;@CAAA
@ATNG8:04879:01015
GATGGTAGGCGAGAGTGAGACGCAGTACTCATTCGTTTCGGAAGAGACAGGTACGTTAATAGTTAATAGCGTACTTCTTTTTCTTGCTTTCGTGGTATTCTTGCTAGTTACACTAGCCATCCTTACTGCGCTTCGATTGTGTGCGTACTGCTGCAATATTGTTAACGTGAGTCTTGTAAAACCTTCTTTTTACGTTTACTCTCGTGTTAAAAAATCTGAATTCTTCTAGAGTTCCTGATCTTCTGGGTGCGCTGACAGTCTCTCTACCATCGAATGAGGTTAGTCT
+
:9958=;@;@B?@ACCDCCCCBBABBCCCCCC?B:::6;B?B@BBBFBCC@CCBBB?B@BBBB@B@BABBCBA:B<?????.>@9@9992:A?@499A9??@FCBBBB>AAABB@>>;>AA=C=DCB===>>=?>:93;:====?=::===///71//8:??:>;===AABBAA688A@@5@;><>>GEF/??===8=AAAAAH?==077687%8:<<A=@=??<????:;;:>=@@@@?=66///)//-33--/7333::;;====8<85584///73;9===@=
@ATNG8:04884:00994
GATGGTAGCACGACACGACGATGTGTACTCATTCGTTTCGGAAGAGACAGGTACGTTAATAGTTAATAGCGTACTTCTTTTTCTTGCTTTCGTGGTATTCTTGCTAGTTACACTAGCCATCCTTACTGCGCTTCGATTGTGTGCGTACTGCTGCAATATTGTTAACGTGAGTCTTGTAAAACCTTCTTTTTACGTTTACTCTCGTGTTAAAAATCTGAATTCTTCTAGAGTTCCTGATTTCTGGTAGAGCGTGCATATATCTACCATCGAATGAGGTTAGTCT
+
BCAA?@<BB;66=DDCCCG<;=CCBBACCBAB@BCDC>CD?A?@DCCBBB@CBBCC@C?BBCC@C>B??ACCBBB?BCDDC2BB?B?>>8@>=@<@BB?AB>BAAABB?BBBBBAB?;?>>9>;AA==;;;;;AAAA5;<@>>>=>?AA@@????<@@A<>><><@A@@@AA>>9==?>>2@;><>@DDD/DD>>>9>?>>>AA?<</5555'7<=>A<@:=><@AAA>>><@<@AAAD;>==9@8::A===?AAAAAAAAA@@;=8:8@<@???=B=>==>>
@ATNG8:04890:01021
GATGGTAGTATCTGCACACTCTGTCCAGAGATCAGGAACTCTAGAAGAATTCAGATTTTTAACGCGAGAGTAAACGTAAAAAGAAGGTTTTACAAGACTCACGTTAACAATATTGCAGCAGTACGCACACAATCGAAGCGCAGTAAGGATGGCTAGTGTAACTAGCAAGAATACCACGAAAGCAAGAAAAAGAAGTACGCTATTAACTATTAACGTACCTGTCTCTTCCGAAACGAATGAGTACACATCGTCGTGTCGTGCTACCATCGAATGAGGTTAGTCT
+
:>;<9<CEBCBCBBBBBBBGHGHDC@BCCAA@@@C@C@CCEBBCB?@@>@@????ADDD3C@AAABBBCB>>>:>>@CEDD5DDAC?BBB;BDF@CCCCCCCBB?B@DD@BBC?BCBBCBBCCDCCCBABC@CBBB>A@CBBBBC@E@CBB@BBFFCCCC?CBBBBB?BB@B=>9>@<<<8:9:;::9:9(9@?BBBBBB@BD:=8=BED<>;>>BCC@CCBBBCE=?=?BD>CBB?BBBCCCCADBBBBBBCBBBBC???A??;?BBBB?BBBB?B@BBB>>
@ATNG8:04893:01017
GATGGTAGTAGTACACTAGTCATACCAGAAGATCAGGAACTCTAGAAGAATTCAGATTTTAACACGAGAGTAAACGTAAAAAGAAGGTTTTACAAGACTCACGTTAACAATATTGCAGCAGTACGCACACAATCGAAGCGCAGTAAGGATGGCTAGTGTAACTAGCAAGAATACCACGAAAGCAAGAAAAAGAAGTACGCTATTAACTATTAACGTACCTGTCTCTTCCGAAACGAATGAGTACATAGATATACGTATAGCTACCATCGAATGAGGTTAGTCT
+
BB@?>?<BBBBBB=BCCCCB@A?9;4:@A=ABBD::9;9;<CCAAA>CBAE<@@@;;;;.9297;<=<<<;::188=9::<+<>?>;CDD;DCC@FBBACDDCC@D@CC?BBB?CABBBCDCCCCCCCCCC?B@@@<?@@@@C@@<A?B::;;CCCCCCB?CCCCCC@AA=@AA49:===5=?@=ABBBC3BB?B???CAAAE6:6:;;>:>8=>B;;:;AAABBA?A????9?@@>AAABCBBBAABCCCBABBABAAA@A@@=?>>?A<@>>><>=AB@??
@ATNG8:04894:01003
GATGGTAGGCGAGAGTGAGACGCAGTACTCATTCGTTTCGGAAGAGACAGGTACGTTAATAGTTAATAGCGTACTTCTTTTTCTTGCTTTCGTGGTATTCTTGCTAGTTACACTAGCCATCCTTACTGCGCTTCGATTGTGTGCGTACTGCTGCAATATTGTTAACGTGAGTCTTGTAAAACCTTCTTTTTACGTTTAACTCTCGTGTTAAAAATCTTGAATTCTTCTAGAGTTCCTGATCTTCTGGTGAGATATGCATGATGCTACCATCGAATGAGGTTAGTCT
+
CCBC?BCC@CBAA;;6BBA<=666;<@ABBBB?BBAB=BB?B?CBBBC@@=@B:;<@C@DCBB?B?B???B?<;A;?=???.?A=A?@A:@CAA?BCC?BB??>?CBB7::C@?;@@7;;?:?=9888869:9>@@@9==AC@?>>>@@AA>::;5;::4::0817<=<=??>>8:;BCC5@;@;@=@@@,=:666)/)/;<<=9==>1////(///)///61:<8<@@AAAA<@:?@@A>><>@@<?????===>??6669///::666;=<9=7666<7===<@
@ATNG8:04897:00993
GATGGTAGCGCATATCAGCGCAGCCCAGAAGATCAGGAACTCTAGAAGAATTCAGATTTTTAACACGAGAGTAAACGTAAAAGAAGGTTTTACAAGACTCACGTTAACAATATTGCAGCAGTACGCACACAATCGAAGCGCAGTAAGGATGGCTAGTGTAACTAGCAAGAATACCACGAAAGCAAGAAAAAGAAGTACGCTATTAACTATTAACGTACCTGTCTCTTCCGAAACGAATGAGTACGAGAGTCAGAGCAGAGCTACCATCGAATGAGGTTAGTCT
+
BB@>;@:595=B@BCDBBBCBBBBB=BBB?CCCBBB>A=BACBBBD@CC?B?BBBAAAAA2B?CCBBCDCCCCA8AA:::;-9B>C2;;;7;EG>CCCBCDCCC@C@CC?BBB@CCBBBBBCCBBCCCDDDAECBB>BAAABBBA?B@C:9;:CBBBDCC@BBCBCB?BB@BBC>A@?=<3<9939AABB3BB?BCBCBBBBB<@>ABBC=<9<?BAB?CBBBAAA9?<;;;0;@@=@BBCCGDABABAA@ABBA@AABABABB?BBBBB?BCCC@B@DCC@@
@ATNG8:04850:01049
GATGGTAGCTATACGTATATCTATGTACTCATTCGTTTCGGAAGAGACAGGTACGTTAATAGTTAATAGCGTACTTCTTTTTCTTGCTTTCGTGGTATTCTTGCTAGTTACACTAGCCATCCTTACTGCGCTTCGATTGTGTGCGTACTGCTGCAATATTGTTAACGTGAGTCTTGTAAAACCTTCTTTTTACGTTTACTCTCGTGTTAAAAATCTGAATTCTTCTAGAGTTCCTGATCTTCTGGACGACGCGCACTGACACTACCATCTAATGAGGTTAGTCT
+
C@@C@CCJBBBDD@@ADDCCCCCBBBBBBCAA=AA@B=CDAC@BBBCBBD?CCBBB?B@CCBB?B?BBBBBBBBB?B@A@A2AA?ABBB=AB@?38:?9?@<@?ACBB?BAAACAAA<??A;A<>>=>??==6<A>>8>>>AAA@@@@?@??>>>=>>><>=:==AAAA>?@AD7;;>DE;C7:5:<;;;+:>:::3;AAAAAA97608:9:+;ABBB<A<AA<AAAB====C=????AC=CAA<>@<>>@@B@@:::@DB?99949///;7=9>><@<@@A>@
@ATNG8:04854:01082
GATGGTAGACACGTGTGCTCTCTCGTACTCATTCGTTTCGGAAGAGACAGGTACGTTAATAGTTAATAGCGTACTTCTTTTTCTTGCTTTCGTGGTATTCTTGCTAGTTACACTAGCCATCCTTACTGCGCTTCGATTGTGTGCGTACTGCTGCAATATTGTTAACGTGAGTCTTGTAAAACCTTCTTTTTACGTTTACTCTCGTGTTTAAAATCTTGAATTCTTCTAGAGTTCCTGATCTTTCTGGAGATATCATCAGCGAGCTACCATCGAATTGAGGTTAGTCT
+
44:;056A=BB;:6>966>?;;;<B9555999.95>@8?B>@>BB?@@AC6;9?:?8=985:?<A8<<======B?BBB=B1AA:@???7=BBA<9:9:=A399838849>>=<<;;4786/7.6?B==>@@;>>??9;:;===>;;;==;;;8818789<=5;3:??AAA???5:;<;:-:6=7<>AAA/>>===6:::///86/87(876'257.5:,2-29499;:85505)//536:91///77733///9;;>BB?:7333209777;-616667907:=//
@ATNG8:04856:01072
GATGGTAGCGCATATCAGCTCAGCCCAGAAGATCAGGAACTCTAGAAGAATTCAGATTTTTAACACGAGAGTAAACGTAAAAAGAAGGTTTTACAAGACTCACGTTAACAATATTGCAGCAGTACGCACACAATCGAAGCGCAGTAAGGATGGCTAGTGTAACTAGCAAGAATACCACGAAAGCAAGAAAAAGAAGTACGCTATTAACTATTAACGTACCTGTCTCTTCCGAAACGAATGAGTACGATGAGAGAGCTCTCTCTACCATCTAATGAGGTTAGTCT
+
<AAA?C@BBBBCBBBFBBBBCCAAB<BCC?BAAAA@>B?BBB?@@B?BD?C@DAC;;;;;*;?CCCCCCCCDDD?CA@@CCC3CB?@>@@B9BCCADCCCBBB996;@BB@CCD?ABBBCCCCCCCCCBBBDACCCC@BABBBBBB@C@CCB?BCCCB@AC?CCCBAA?@?<?AA<??999+999999999(7A=B>?@BBBBB?B?CBCC?><>ACCC@CCCCBBB<@<@AA<BCD?BABCBBBBB998CBBBBBC>>?BBC>?;>896B>BCAA;>8=B@@@
@ATNG8:04863:01087
GATGGTAGATACTCGCTGATACACCCAGAAGATCAGGAACTCTAGAAGAATTCAGATTTTAACACGAGAGTAAACGTAAAAAGAAGGTTTTACAAGACTCACGTTAACAATATTGCAGCAGTACGCACACAATCGAAGCGCAGTAAGGATGGCTAGTGTAACTAGCAAGAATACCACGAAAGCAAGAAAAAGAAGTACGCTATTAACTATTAACGTACCTGTCTCTTCCGAAACGAATGAGTACTGTATCTATGTGTGCGCTACCATCGAATGAGGTTAGTCT
+
//8969<CBBBBD@AABA<<==@@?8?@@;;;;:<:5;5:9;?BBB@CC?B@BB>>?CB:B@AAABBBBBBBB=>>@AA@@,>@<?:ABA:BCFAEABACCB;;8;?BB@CCD@BACCBCCDBBCDCCCCC?CCCC?BBBBAAAC?B?A@@<@BBBCCCD@DBBBBB?AA?ABB<@@??=5;=;:@ABBB3BC?C?@?DCB?><>:==??<@<@AEBB@BBBBB@@<=;:99/9==;???BBCCBBBBBB>?@BCBBB?>?BCB??BAAA<@A::79;?A@@@
@ATNG8:04865:01048
GATGGTAGTATATTCGCGTCGCTATCCAGAAGATCAGGAACTCTAGAAGAATTCAGATTTTTTAACACGAGAGTAAACGTAAAAAAGAAGGTTTTACAAGACTCACGTTAACAATATTGCAGCAGTACGCACACAATCGAAGCGCAGTAAGGATGGCTAGTGTAACTAGCAAGAATACCACGAAAGCAAGAAAAAGAAGTACGCTATTAACTATTAACGTACCTGTCTCTTCCGAAACGAATGAGTACTACTCTCAGAGACACACTACCATCGAATGAGGTTAGTCT
+
4489.4476----(---////7////)/9=74459//)/4////9;;5:9.4.494448888$83:;:9:8///:9199/44444#4939.55506A?:696CC@@@A2:29=8==<.4494:555555::5594.4944.4454<=>>8@<@<;9;=<<@@9949A?@@@<<?;///7888=;2;0/)/9999)6:399::325<>17295558:2226==9>><<:9:+0+/9;.6//)/778:88///68<;7333733/553..(.555627;9:496::::9
@ATNG8:04865:01051
GATGGTAGCACGAGTCACTCATATCCAGAAGATCAGGAACTCTAGAAGAATTCAGATTTTTAACACGAGAGTAAACGTAAAAAGAAGGTTTTACAAGACTCACGTTAACAATATTGCAGCAGTACGCACACAATCGAAGCGCAGTATGGATGGCTAGTGTAACTAGCAAGAATACCACGAAAAGCAAGAAAAAAGAAGTACGCTATTAACTATTAACGTACCTGTCTCTTCCGAAACGAATGAGTACTATGTAGAGCTCTATACTACCATCGAATGAGGTTAGTCT
+
9;C?;ABBBCCC@B@BB<ACB@@@C<CCCADCBB<<9<?CCC;;;C@CB?B?<<:BBEED3C<??BBBCBBBAB=::;@@@@,?A=B9B@@7ABE@DGFCCDC@@?@@DD?CCC@BABBBDDDDEEBBCCCC?BBBA>BAAABBAAFC@C::99??BBBBB@BBBCBB<994:926775555'69;4788888%8817=??AAB??;>;=<>=5;5;>AAB@CBBBCBB@C@CBB=CBB?:99CBBBAABBBCBBBBAB>AA>>>>><@@@>>:<@??<?=A@999
@ATNG8:04868:01073
GATGGTAGGCGACATACATACGCGCCAGAAGATTAGGAATCTAGAAGAATTCAGATTTTTAACACGAGAGTAAACGTAAAAAGAAGGTTTTACAAGACTCACGTTAACAATATTGCAGCAGTACGCACACAATCGAAGCGCAGTAAAGGATGGCTAGTGTAACTAGCAAGAATACCACGAAAGCAAGAAAAAGAAGTACGCTATTAACTATTAACTTACCTGTCTCTTCCGAAACGAATGAGTACTGCGTCTCACTCTCGCCTACCATCGAATGAGGTTAGTCT
+
888:7;BC?C;;:@@@BB;;;A@@B@BBCGCBC@BC@C@AAA@AA?BDAC@@A@@@AAA0@=BBD@@@AAADK>B??;EAD0;::;:===*0/:38<:A??@BB?B?AA8:55.8=>=>????????>=>=7;;>>8:;9;>=888-84:;B?BBBBCBBB?BBBBBB?BB>A@@=A@>?=5=9949CCCC3??<?988>>;;;8=:>>>><>=BA7:::>=?>>>@<@=A==6900,0=;;0::???D:9:BBC@@@>>>8=8838??>A<>>>A<@<??@@@
@ATNG8:04869:01086
GATGGTAGAGTACAGTGTAGTAGACCAGAAGATCAGGAACTCTAGAAGAATTCAGATTTTTCAACACGAGAGTAACGTAAAAAGAAGGTTTTACAAGACTCACGTTAACAATATTGCAGCAGTACGCACACAATCGAAGCGCAGTAAGGATGGCTAGTGTAACTAGCAAGAATCCACGAAAGCAAGAAAAAGAAGTACGCTATTAACTATTAACGTACCTGTCTCTTCCGAAACGAATGAGTACACACTCTCATATTACACTACCATCGAATGAGGTTAGTCT
+
/7//)///><@:;9:5:955566659>BB?@B;;:<8=8=///0//)//)/5:9776888$//)/663//880/)///99::+<<9=:=?>1;;A>AB@@>9966169>?9?>>:=B999@==<=====>90)00/0)//77/45:./)///)/<::;<=CACB?@00+00::6188///(///(/999:+//*3888;37/8380///738055B@A;A99494/)/2///(///)//8;;;==888833378886?=>////(///7937775.5.37///
@ATNG8:04874:01075
GATGGTAGGTGCACATGAGTGTATCCAGAAGATCAGGAACTCTAGAAGAATTCAGATTTTTAACACGAGAGTAAACGTAAAAAGAAGGTTTTACAAGACTCACGTTAACAATATTGCAGCAGTACGCACACAATCGAAGCGCAGTAAGGATGGCTAGTGTAACTAGCAAGAATACCACGAAAGCAAGAAAAAAGAAGTACGCTATTAACTATTAACGTACCTGTCTCTTCCGAAACGAATGAGTACGAGAGTCAGAGCAGAGCATCGAATGAGGTTAGTCT
+
CCCB@CDC<;9:>95;?AABCEFCD@BBB?BBAAAA?B?BECCFDDA@@?@ACDBABDDE5D?AAACCBB;;;B<B;;9>>>+AA:=<@>?2>B@<@@@@?>>00-0:=;:?@@=>>BBCBBCDCCBDECCC@CJFC?@@CCCCCC?CACCC?@@@@B@@@?BCCBBB@BB?AAB=A@@@>5===899:9::%9<;;948CBB@@<@<>>>?:=:=>CCC@CCGCCCC@B@BAD=BBA>AAEDCCBBBBAAAABA@@@@@>>?AACBB>AB>>;?==BBCD
@ATNG8:04876:01057
GATGGTAGCGCATATCAGCGCAGCCCAGAAGATCAGGAACTCTAGAAGAATTCAGATTTTTAACACGAGAGTAAACGTAAAAAGAAGGTTTTACAAGACTCACGTTAACAATATTGCAGCAGTACGCACACAATCGAAGCGCAGTAAGGATGGCTAGTGTAACTAGCAAGAATACCACGAAAGCAAGAAAAAGAAGTACGCTATTAACTATTAACGTACCTGTCTCTTCCGAAACGAATGAGTACGATGAGATCTCGTGTGCTACCATCGAATGAGGTTAGTCT
+
@A@=?BAA@CCCCCBCCBCCCBBBB<AAB>CCBCBB9;9;BDBDCC@BB?A=@@A:;;;;*;?CDFCDCCCCED>BBBCCCC5CC@C@CDD;CCC@CBBBBBB998;@BB?BBB?BBCBCCCB@AADDDDDDAEC@@>@BBBBCCB>B@CAA?ACEECCCC@BBBAAA@CC?AAB?BA><;3?><9?@ABB3BC?B:99AABBC?B?BBBC<:7;@CCC@BBBBBBB?B@BCC=A::8;BACCCBBBAAAAAB?@??@@888BBB@BA???9@BBC@B?CBBAA
@ATNG8:04879:01068
GATGGTAGTGTGTCTCTGAGAGTAGTACTCATTCGTTTCGGAAGAGACAGGTACGTTAATAGTTAATAGCGTACTTCTTTTTCTTGCTTTCGTGGTATTCTTGCTAGTTACACTAGCCATCCTTACTGCGCTTCGATTGTGTGCGTACTGCTGCAATATTGTTAACGTGAGTCTTGTAAAACCTTCTTTTTACGTTTACTCTCGTGTTAAAAATCTGAATTCTTCTAGAGTCCTGATCTTCTGGACAGAGTGTGCAGATACTACCATCGAATGAGGTTAGTCT
+
:??@<@<BBCAAAB:69?;;?@BABCCBDCBB?ACCD>CC@C?BBBBCCC@CCCCC@C@CDEC?@>BCCFCCCCC@CBCCE5CD?BCCD>DD;;8;BB?CC=AAACBCACCCCDDDE?BBC@B@BBCE:;:B?BBCC@CCCCCAAACBCBBCBBB?AAA=AB?B?BCDCBCBBB=B;;;;.;<@<@@@@@0ACBCD?CDDBBBBBCB?BCCC3C;;<C@C@CB@BDBBBBBBACCCCCC@CBC@CCCCCCCBAAABBBBBBCCB?BBCCC8:;??=??ABBAA
@ATNG8:04879:01086
GATGGTAGGCGACATACATACGCGCCAGAAGATCAGGAACTCTATAAGAATTCAGATTTTTAACACGAGAGTAAACGTAAAAAGAAGGTTTTACAAGACTCACGTTAACAATATTGCAGCTGTACGCACACAATCGAAGCGCAGTAAGGATGGCTAGTGTAACTAGCAAGAATACCACGAAAGCAAGAAAAAGAAGTACGCTATTAAACTATTAACGTACCTGTCTCTTCCGAAACGAATGAGTACGATGAGATCTCGTGTGCTACCATCGAATGAGGTTAGTCT
+
AA@@:66>@?BBCBBBBBBBAA@;;6;AB?CCCCBB?A?BBDDEEE@:::;>>@A:;;;;*;;@CCCBCCBBEH?AA@BBBB5BCAD@EDD;EBB?BFFBBBB::;;ACC@CCC?BBBBBBBBCCCBABBCFACCCB?BBCB@@@C?B@BCC@BBBC@@@A>@@@@@@>AC?=BB=?B9::+7837==?==+:>>A9;:B@@@A5::/9>=@2:48@?=?399AAA@A>B>ACD=D@@=;::BABB@??BBCBBECDB897@@@9938>AAB???;;8=:>987;
@ATNG8:04886:01089
GATGGTAGTATCTGCACACTCTGTCCAGAAGATCAGGAACTCTAGAAGAATTCAGATTTTTAACACGAGAGTAAACGTAAAAAGAAGGTTTTACAAGACTCACGTTAACAATATTGCAGCAGTACGCACACAATCGAAGCGCAGTAAGGATGGCTAGTGTAACTAGCAAGAATACCACGAAAGCAAGAAAAAGAAGTTACGCTATTAACTATTAACGTACCTGTCTCTTCCGAAACGAATGAGTACGAGAGAGCACACGTGTCTACCATCGAATGAGGTTAGTCT
+
ADCC:655:5455<<:;;;>=><<:7>::.595955.4.4/:----(--(-399933333$368;8A?@?;778*9;>;>>>)550539<=0=>>9<<;;;===?:C?9949>=255>=@;::999@@ABB@;?:;;;@A@AABCB?D>;;;4;?>@A???;>A;4558<:=BB@8B@>=?9787/77989(7@97707>>/..3.343522,2067<==466===<=:=<??A9?771777>>@BC???C>>?AA><433::>?:68><9=77879496;<000
@ATNG8:04888:01046
GATGGTAGCTCTGCTCTGACTCTCGTACTCATCGTTTCGGAAGAGACAGGTACGTTTAATAGTTAATAGCGTAACTTCTTTTTCTTGCTTTCGTGGTATTCTTGCTAGTTACACTAGCCATCCTTACTGCGCTTCGATTGTGTGCGTACTGCTGCAATATTGTTAACGTGAGTCTTGTAAAACCTTCTTTTTACGTTTACTCTCGTGTTAAAAATCTGAATTCTTCTAGAGTTCCTGATCTTCTGGGCAGACTCTCACACGCCTACCATCGAATGAGGTTAGTCT
+
:://00;>A955;::>;==@:;9<:<;5/0///77:19<8@9>@=@959.559555)58;559.9.55599;9499499:::(4924:>>6@9=949999;@:;@@A@B@CBBBCBBB@@@@@EACCBB;;;F@@@AC>CAABB@@@AB;;;@?:;5;BB=@@<?=@@;::@@@C;>>@@@7A=A@;;;;;*;@AAC=C;;;AB<;:949=A=1?996@=@=BB?BB;;:AA=A?BCAAAA;@;;;7;CBBCCCAAAAA@;;7;@A=@@?;;4:>;:4:4:@A@@
@ATNG8:04892:01044
GATGGTAGTGTCATATGAGAGTGTTTACTCATTCGTTTCGGAAGAGACAGGTACGTTAATAGTTAATAGCGTACTTCTTTTCTTGCTTTCGTGGTATTCTTGCTAGTTACACTAGCCATCCTTACTGCGCTTCGATTGTGTGCGTACTGCTGCAATATTGTTAACGTGAGTCTTGTAAACCTTCTTTTACGTTTACTCTCGTGTTAAAATCTGTATTCTTCTAGAGTTCCTGATCTTCTGGGATGTGTGCGCAGTGCCTACCATCGAATGAGGTTAGTCT
+
44::7<>@>@::>>;>A<559@595)55:::<7;:::2;@:?=@>@@ABB?BBB;;4;?CBFL@C@BBBDCABBJBCCDC9;;5;;<;,9>>>9>55.5?6;BBBBCACBBCBBBC@BBD=A8;;AAAA;;7;BBB?BBB;::A@@BCBBBABA>@???AA496:A@A@CC;949=99095:75599*45;==5AA@@@DB@@A2999*59999>?:>?7;;>;;<?;>:>>>>;969=86/6-..-:887:;::;=7===8888;=6:888586;>>=A
@ATNG8:04893:01053
GATGGTAGTAGTACACTAGTCATACCAGAAGATCAGGAACTCTAGAAGAATTCAGATTTTTAACACGAGAGTAAACGTAAAAAGAAGGTTTTACAAGACTCACGTTAACAATATTGCAGCAGTACGCACACAATCGAAGCGCAGTAAGGATGGCTAGTGTAACTAGCAAGAATACCACGAAAGCAAGAAAAAAGAAGTACGCTATTAACTATTAACGTACCTGTCTCTTCCGAAACGAATGAGTACACACTCTCATATGACACTACCATCGAATGAGGTTAGTCT
+
@BA@8@=BBB;;6?;<<?@<<@55939995:AAB@A?A@CCCCCCC@BB@M@BB<;;???,?=A?>?A@??899/9=A@?@<+@@:;.59949DC?BB;<;>>00-/7;:7;0999BBACCBBFHCGCCCBC@CEBB?AADDBBBB=@<@@@;@BAAABCC?BBBBBB?BB??>?@BBBBB;@>=9::::9:%:@;@:9:B@BAA<A<@@@@<?<??BCB?BBAA@BA<?=?BB=CBD@???BBCBAABBCDCBAAB=AABBBCBB?BCBBB?BAAA>A?BBCA@
@ATNG8:04893:01070
GATGGTAGGACGAGCGTCTGAGAGGTACTCATTCGTTTCGGAAGAGACAGGTACGTTAATAGTTAATAGCGTACTTCTTTTTCTTGCTTTCGTGGTATTCTTGCTAGTTACACTAGCCATCCTTACTGCGCTTCGATTGTGTGCGTACTGCTGCAATATTGTTAACGTGAGTCTTGTAAAACCTTCTTTTTACGTTTACTCTCGTGTTAAAAATCTGAATTCTTCTAGAGTTCCTGATCTTCTGGATATGAGTGACTCGTGCTACCATCGAATGAGGTTAGTCT
+
----(---3;;<=<<<<<<;??99.4::9=55.5:::0::5:266>>=>B<B>>>>8<9<>>>:>@>><<;;;;<699;99(9:5;:=>29996159;5;<0////;A:>?=@;;==2//;)/)/////=>>9?666:>==666<<;9:669<?@9=;;;>?:;8<:>?959@@499959&54727::::$////:1===>>>555:.5555$55555.57==5;;=4545.47<;<=>>8:89.5555;=>?>>@@@C9/0///)////4.34446;-45:;<
@ATNG8:04896:01062
GATGGTAGCAGACGTGACAGAGCGCCAGAAGATCAGGAACTCTAGAAGAATTCAGATTTTTAACATCGAGAGTAAACGTAAAAAGAAGGTTTTACAAGACTCACGTTAACAATATTGCAGCAGTACGCACACAATCGAAGCGCAGTAAGGATGGCTAGTGTAACTAGCAAGAATACCACGAAAGCAAGAAAAAGAAGAAAGAAGTACGCTATTAACTATTAACGTACCTGTCTCTTCCGAAACGAATGAGTACGATGAGATCTCGTGTGCTACCATCGAATGAGGTTAGTCT
+
44895:=BBCCCAA@BBBBCCCCCB?B@@<AAAA@@<@=@BB::9F@CC?B?:99=;=<=,<:@973?>><>;;;3;</////$//(/(///&/6739;<;;76..(./53288967778=CCCCBBCCCBAA?CCCC?BBBBBBBB>B?BAA?ACBCBCCA?AAAABB@BB@BBB>AA999+99929>>>@2?B?BBB=;;7;ABEDBBAB@C@CCCC?B?BBBCB@BBBBBBB?B@B@@9@>>;>BACCCBABBCBBB>>898989::AAA<?????:?@9959<?A@@@
@ATNG8:04896:01071
TATGGTAGCTCTGCTCTGACTCTCGTACTCATTCGTTTCGGAAGAGACAGGTACGTTAATAGTTAATAGCGTACTTCTTTTTCTTGCTTTCGTGGTATTCTTGCTAGTTACACTAGCCATCCTTACTGCGCTTCGATTGTGTGCGTACTGCTGCAATATTGTTAACGTGAGTCTTGTAAAACCTTCTTTTTACGTTTACTCTCGTGTTAAAAATCTGAATTCTTCTAGAGTTCCTGATCTTCTGGGTGCGCTACAGTCTCTCTACCATCGAATGAGGTTAGTCT
+
BB?@<@BBAAAADCCCCBBCCCCCBBCCCCAA?BCCB>CHACACCCCCCC?CCBBB?B?CDCC?C?BCCCBBBCC?AA@AA2@@>ABCC=BBBB?BCC?AB=A@@AAB?CBBBBBBD?BBC?C?CCBBBCCE@CCAA>@BCBBBBBCCCECBBBB@CCC@CC@C@BBCAAABBB?BBBBB;B@B@BBDED3CBBBC>CCCBBBCAAA=ACCC2BAAAB?B@CC@BBCCBBB@B?BBAAAB=A?@?:@@@@ABBCCCCCBCCCCBD@CCBBBACCAB>A=AB@A@
@ATNG8:04852:01117
GATGGTAGCACGACACGACGATGTGTACTCATTCGTTTCGGAAGAGACAGGTACGTTAATAGTTAATAGCGTACTTCTTTTTCTTGCTTTCGTGGTATTCTTGCTAGTTACACTAGCCATCCTTACTGCGCTTCGATTGTGTGCGTACTGCTGCAATATTGTTAACGTGAGTCTTGTAAAACCTTCTTTTTACGTTTACTCTCGTGTTAAAAATCTGAATTCTTCTAGAATTCCTGATCTTCTGGGGATATCATCAGCGAGCTACCATCGAATGAGGTTAGTCT
+
//7747::@96666<<@=>66656<@@;;CCC@FCBC>BC@CABBBBBDC?BB@@@>A>ADBB@A?BBBB8554414>>>=+CC?BB@@7@0.-0---(/:466:937/38<??@B><>@C<C=@@A@;;;B====>7::>??>>>>>@??;;;=7888:::5;8==>C@==>D<=;;;:-:1818@BBB/BA>==6=?@898A>?>;????/>?>?>:?9==:>BA@@;?;?<@@;;;@9==???2;;;?>>A@@<=<///<;;6;<<//)/<//+/77;;;;
@ATNG8:04853:01138
GATGGTAGGCGTGTGAGAGTCTGCCCAGAAGATCAGGAACTCTAGAAGAATTCAGATTTTTAACACGAGAGTAAACGTAAAAAGAAGGTTTTACAAGACTCACGTTAACAATATTGCAGCAGTACGCACACAATCGAAGCGCAGTAAAGGATGGCTAGTGTAACTAGCAAGAATACCACGAAAGCAAGAAAAAGAAGTACGCTATTAACTATTAACGTACCTGTCTCTTCCGAAACGAATGAGTACTATGTAGAGCTCTATACTAATCGAATGAGGTTAGTCT
+
BAB=?CBA?BBBBBBBCBCBBBBCC8BDDBCCCBAA>A<@@CBBBB@BB@B?BBAABCCC3B>BBBBBBBBBCC>CB@====0=?;>6===,/0G8;;AA??7==8=:>>:==<5;;:;;@@A>>>@@<;;A<=<<=8;:;=<<888*88<>C?BBBBB?==:=??A9949@<@BB<@@;;:/;;:5;AAAA/<;7;///7====<@<??>?:=9=;7788==<=>>?:?:>>>4=@@=:99?777;79;==@989CAAAB@@AB=@@@@:;:::5;9>>>88
@ATNG8:04856:01102
GATGGTAGTACATGATAGACGACACCAGAAGATCATGAACTCTAGAAGAATCAGATTTTTAACACGAGAGTAAACGTAAAAAGAGGGTTTTACAAGACTCACGTTTAACAATATTGCAGCAGTACGCACACAATCGAAGCGCAGTAAGGATGGCTAGTGTAACTAGCAAGAATACCACGAAAGCAAGAAAAAGAAGTACGCTATTAACTATTAACGTACCTGTCTCTTCCGAAACGAATGAGTACGTGTGCGACGTGTCTCCTACCATCGAATGAGGTTAGTCT
+
?00:7::>?@?@@@@?A@<<<<6558955.55559555./77//-6066(////44444$45;;==CDBBBBD9@?;:9:9*599>4===2=>>:>CCBAAB;;;)9<@@;@?>24933:>@AABBBDBBBB=B:;;>BBCCGDBB@B?B:99:CBBBBBE?BBB::;?CCABBB@CA???9;=<9<<<<=,<>:@????AA@A>B>BBCD@D@A@CCC@CDBBA@>4:4;??8@@A<;;;BAA>9:9=998=>>?BB@@@?C9979???A=9::918:ACFBB
@ATNG8:04858:01124
GATGGTAGCGCACACATAGATACAGTACTCATTCGTTTCGGGAAGAGACAGGTACGTTATAGTTAATAGCGTACTTCTTTTTCTTGCTTTGCGTGGTATTCTTGCTAGTTCACTAGCCATCCTTACTGCGCTTCGATTGTGTGCGTACTGCTGCAATATTGTTAACGTGAGTCTTGTAAAACCTTCTTTTTACGTTTACTCTCGTGTTAAAATCTGAATTCTTCTAGAGTTCCTGATCTTCTGGGATACACATGATACTCTACCATCGAATGAGGTTAGTCT
+
:<;<8<====>>:9:99<5555<:9;;;999938444)455)5499555994/////)///993<8;:55454992/////$//)--55(////73:55.5;.555555.655<<55.5::49.55555;65.6@@>76:6A@?@A995@>=9=9.555.44.439;8::<<<>:>A???2<8<8=====+5499:/54@?>>>;;:4:::*5>=00)/)/:4<<><<<=0605<<554.4444)4555<>A666@;;<9=5525/-58(---9(/)4=;56
@ATNG8:04859:01098
GATGGTAGCACGACACGACGATGTGTACTCATTCGTTTCGGAAGAGACAGGTACGTTAATAGTTAATAGCGTACTTCTTTTTCTTGCTTTCGTTGGTATTCTTGCTAGTTACACTAGCCATCCTTACTGCGCTTCGATTGTGTGCGTACTGCTGCAATATTGTTACGTGAGTCTTGTAAAACCTTCTTTTTACGTTTACTCTCGTGTTAAAAATCTGAATTCTTCTAGAGTTCCTGATCTTCTGGTATGACTAGTGTACTACTACCATCGAATGAGGTTAGTCT
+
4:::8<=@B@?666?AA;A666:;>>BBBBCCABABI?BB@BFCBBCBBB@CCCCE@CABBBB@B@BBBB@@@78,33333$371;999)799-9;979<9939A@@BB998BAA@B@<??F<?;>A==:;;A<??>>;>??=>>>>>>AAA=99<5///9==9=>>>?@@@AC:<=>>>2><A<??AAA.;;???9?@E>?>=7//*/:;:+98==B=A;:;7;A@@??@<?<>>77//*/3327///:7;;>>>=>BB@@>>?5;;==>9==?B<A=;;;;=
@ATNG8:04861:01130
GATGGTAGTAGTACACTAGTCATACCAGAAGATCAGGAACTCTAGAAGAATTCAGATTTTTAACACGAGAGTAAACGTAAAAAGAAGGTTTTACAAGACTCACGTTAACAATATTGCAGCAGTACGCACACAATCGAAGCGCAGTAAGGATGGCTAGTGTAACTAGCAAGAATACCACGAAAGCAAGAAAAAGAAGTACGCTATTAAACTATTAACGTACCTGTCTCTTCCGAAACGAATGAGTACAATGTCGTGTCGTGCTACCATCGAATGAGGTTAGTCT
+
@AA==@;AA@?A<=<<;;;;;=:::8;@>:>@B@BB=A9:;BA@@@=A@:@;?@@@@???,?<??ABBBBFCCC59899999(9<8<8>>?2>DCADCCAAABBB@D@@@=ABC?CBCBDBBCCDBCCCB@@<@@@@<@BB?A@::5;=B@@>@BBBCCBB>BCCDCB?BB?BBB?>=>??8;7708?AAA3BB?B<;;AAA>A188*8888<A=DCBCB@CB@@:99?B=??C>BBD@9::ABABB?BBBBBBBBCCAAA=>?:>999<5///83879999>
@ATNG8:04862:01132
GATGGTAGCATCATGCATATCTCACCAGAAGATCAGGAACTCTAGAAGAATTCAGATTTTTAACACGAGAGTAAACGTAAAAAGAAGGTTTTACAAGACTCACGTTAACAATATTGCAGCAGTACGCACACAATCGAAGCGCAGTAAGGATGGCTAGTGTAACTAGCAAGAATACCACGAAAAGCAAGAAAAAGAAGGTACGCTATTAACTATTAACGTACCTGTCTCTTCCGAAACGAATGAGTACGAGAGTCAGAGCAGAGCTACCATCGAATGAGGTTAGTCT
+
55;<8=====BBBAAABCCBA@@@=3:;::>A??<9045::39733-382739=<88?>=+=6=A===<43/8918///:::)<=6;6=?@2@>?:=9;;9@<@B9A:A=9<;;49@BACCDD9;;FBCB;;:;CBB?CCB00000*/6::@?CB???CCC?CBABBBABC?B?<7<>?@AA6>77/.-.-.'-8(-(--56789;49499==6>376<9626>@@>>>+.)-:8(---(-:668888<=?=BBB88<>?@>9:9BC@B???@=AB@@6;6;BCAA
@ATNG8:04867:01093
GATGGTAGACACGTGTGCTCTCTCGTACTCATTCGTTTCGGAAGAGACAGGTACGTTAATAGTTAATAGCGTACTTCTTTTTCTTGCTTTCGTGGTATTCTTGCTAGTTACACTAGCCATCCTTACTGCGCTTCGATTGTGTGCGTACTGCTGCAATATTGTTAACGTGAGTCTTGTAAAACCTTCTTTTTACGTTTACTCTCGTGTTAAAAATCTGAATTCTTCTAGAGTTCCTGATCTTCTGGGTCTCTCTCTCACGCACTACCATCGAATGAGGTTAGTCTA
+
?@A<9<BCBCC:;5;:69<DBBCBCBBBBCBB@BCCD>BB?B?BBB@ACC>@AADB?C@CCAA>A?BBBBCBBBB?AA??>.=?<@@@@6@@?>:???9=B499=?BD@BBCB@@@D<=<=:=9<@AA;==@<@@>>9=<>>==>>>@AA????B5:;=8==:><>>>@@??;;7;>BEH;D<>;>>===/=A<<<6<>>::;>>??<<<<<,=///@9>9AB<@@A===><A<ABBAAA;>>>B7>>?:::@?>>>>A=<666<799:=H<>>>A:>:666<66
@ATNG8:04869:01116
GATGGTAGCGCACACATAGATACAGTACTCATTCGTTTCGGAAGAGACAGGTACGTTAATTGTTAATAGCGTACTTCTTTTTCTTGCTTTCGTGGTATTCTTGCTAGTTACACTAGCCATCCTTACTGCGCTTCGATTGTGTGCGTACTGCTGCAATATTGTTAACGTGAGTCTTGTAAAACCTTCTTTTTACGTTTACTCTCGTGTTAAAAATCTGAATTCTTCTAGAGTTCCTGATCTTCTGGGATGTGTGCGCAGTGCCTACCATCGAATGAGGTTAGTCT
+
889;;?=CCDCB@ABAAABB?@@BCDBAAB;<495==6;;:@8;>99955.59=55269=8<=:=9=;;@<====544444$4:5:?DC;@50/)///*//)//5;<:7<>666;==7;;;9=<@AACCCBB?BCBB@BBDIIC=;;@@@BBBBB<@;;7;C@B?BA;:9:;>>444999+949655559$9??BB<@@?>A@996:.9595$5:>9979=@@=9:9AB@A?B8;9DBBA@?<>A9@000>><@BBABCCC=;;:69;B:;40000*/)/=A@B
@ATNG8:04870:01123
GATGGTAGCATCATGCATATCTCACCAGAAGATCAGGAACTCTAGAAGAATTCAGATTTTTAACACGAGAGTAAACGTAAAAAGAAGGTTTTACAAGACTCACGTTAACAATATTGCAGCAGTACGCACACAATCGAAGCGCAGTAAGGATGGCTAGTGTAACTAGCAAGAATACCACGAAAGCAAGAAAAAGAAGTACGCTATTAACTATTAACGTACCTGTCTCTTCCGAAACGAATGAGTACCTCTCAGACGCTCGTCCTACCATCGACCTCTAGAAGTCT
+
BBBC?BBBBBCDDBBBCCCCCCCBB?BCC?CCBBBC@C?ABCCCBB?BB?B?AAB:9999'36?B?AAAACDDD>A?@@CCC3CC?G@DDD9BBBBC:;;CCCDC?C?CC@CBB>@@CCCCCCCEEFEBBBC@CAAA?A@@@BBAB>CADBB?BCCCCAAA?CAAACA?BB?==>7=;<<<3<<<899999.:A?B???BB?ED;>;>@AA:=:=ACEF@EDBCBCC=@=?BB<BCC@A@@BBCC?BBBAABCBBBBBCAA<AAA9?:::?>;:::AAD<???=
@ATNG8:04875:01103
GATGGTAGGCGTGTGAGAGTCTGCCCAGAAGATCAGGAACTCTAGAAGAATTCAGATTTTTAACACGAGAGTAAACGTAAAAAGAAGGTTTTACAAGACTCACGTTAACAATATTGCAGCAGTACGCACACAATCGAAGCGCAGTAAGGATGGCTAGTGTAACTAGCAAGAATACCACGAAAGCAAGAAAAAGAAGTACGCTATTAACTATTAACGTACCTGTCTCTTCCGAAACGAATGAGTAACCTCTCAGACGCTCGTCCTACCATCGAATGAGGTTAGTCT
+
59<><>CB?BBBCBBBMDC@@A;9606DD?BCAAAB?B@CCCBBBC?AA@C@CB?;;;;;)9<@@A????BCBD;>>99999'98/79<<;0;=?6:?:??@:>?<?;>D5;8819>;;;>>>???@@>>=A:>>AA==<>=9;//-/9>:A?BBBBBBBA<AAD>=<;>@<AA@;@>866)88818@?>?/8818<=>BA@@?<@<A;:;<A=AC:;<<@@@@AAA;?:?@E;?AA>?@>>0000<@@<:=;;;888===?>G@A;??CB=9@=//+/7<:<66
@ATNG8:04877:01096
GATGGTAGCTATACGTATATCTATGTACTCATTCGTTTCGGAAGAGACAGGTACGTTAATAGTTAATAGCGTACTTCTTTTTCTTGCTTTCGTGGTATTCTTGCTAGTTACACTAGCCATCCTTACTGCGCTTCGATTGTGTGCGTACTGCTGCAATATTGTTAACGTGAGTCTTGTAAAACCTTCTTTTTACGTTTACTCTCGTGTTAAAAATCTGAATTCTTCTAGAGTTCCTGATCTTCTGGTATGACTAGTGTACTACTACCATCGAATGAGGTTAGTCT
+
DBBB@BBBBB=BBBCCECCCDDD@AA;9;DBC?AA@C=BB@C@BBBGECC@BBCCB?B?BBCB?B@BBBBAAAAA=?=?==.=@38:9929AAB@BBB?BB>BBBC>>19:BBBBCE???@;@=AA@=:;;C<A=>>:===>>>@>==?AC;;;@<:;:;>=:>=>>>AAAAAA:==AAB6A=A=@ABCB/??;;;3;A?>>>>>>=5;;;;+;===?<@;@@<??@@@@@<?=>>;;:<8==>=AACB===;;:??AAAB@@@@<?@??B<;;;A<A=@@@>>
@ATNG8:04878:01109
GATGGTAGCGCATATCAGCGCAGCCCAGAAGATCAGGAACTCTAGAAGAATCAGATTTTTAACACGAGAGTAAACGTAAAAAGAAGGTTTTACAAGACTCACGTTAACAATATTGCAGCAGTACGCACACAATCGAAGCGCAGTAAAGGATGGCTAGTGTAACTAGCAAGAATACCACGAAAGCAAGAAAAAGAAGTACGCTATTAACTATTAACGTACCTGTCTCTTCCGAAACGAATGAGTACGATGAGATCTCGTGTGCTACCATCGAATGAGGTTAGTCT
+
><<@86655==@;;<=???B=<555)55<6<>>=<<8<5;;;;?BA<?;0733444444$55:<<;;;;;A@A9@@::9:9'9?9;:??D2=AC@CC:;;CECC?B=@@>AAC?BCB@@@@AA;;;B@A@>:0000*/=>:=4444)5899?7;655;<:@;?:=<>?7:=;;7717<<<=39988<=<?;.8A>B=BBB998A9?8>998:;9==;;:49@@;A9979=@@C=999<@A@@BBBBB@??BAA@A<>>@<<?AA@?B???A78;;C?A?BBBA@
@ATNG8:04879:01121
GATGGTAGAGAGAGCTCTCTCATCGTACTCATTCGTTTCGGAAGGGACAGGTACGTTAATAGTTAATAGCGTACTTCTTTTTCTTGCTTTCGTGGTATTCTTGCTAGTTACACTAGCCATCCTTACTGCGCTTCGATTGTGTGCGTACTGCTGCAATATTGTTAACGTGAGTCTTGTAAAACCTTCTTTTTACGTTTACTCTCGTGTTAAAAATCTGAATTCTTCTAGAGTTCCGATCTTCTGGTGTCGTCTATCATGTACTACCATCGAATGAGGTTAGTCT
+
AA=@<@<ABBACB:;:@;AAB<?<A969<B??;ACBB=BC?C=@@;@A@A5<:?;;59499@@?B>?ABBBCC?@;::;9;$495;ABB=B;;;>A@@=@@<;;;>?@;>???BBBC>AAB?CAECB??>BEACCCC=??;>>>=>=BAAA888>197;:>A5;7;>@@A@>>>=>::==.<+/+/6<;=,=<==@2??===>@;:;<ABCB/B>;;;=A=AA<AD@?;;;:>;????A5:680799:76///==7;<@>>>??=@AABB;>>>>;><@?>>>
@ATNG8:04879:01129
GATGGTAGGACGAGCGTCTGAGAGGTACTCATTCGTTTCGGAAGAGACAGGTACGTTAATAGTTAATAGCGTACTTCTTTTTCTTGCTTTCGTGGTATTCTTGCTAGTTACACTAGCCATCCTTACTGCGCTTCGATTGTGTGCGTACTGCTGCAATATTGTTAACGTGAGTCTTGTAAAACCTTCTTTTTACGTTTACTCTCGTGTTAAAAATCTGAATTCTTCTAGAGTTCCTGATCTTCTGGTGAGATATGCATGATGCTACCATCGAATGAGGTTAGTCT
+
8<4506<<8>@@?<559::>>?@B=@@@BBCCADCDD=CB@D@BBBBDCC?CCCGD@C@CCCB@C@CDCCCCCCC@CCDEE5BB@BBBB=BB@A=ABA><<8;;CCCDAFCCBGFDD@DCC@C@CCCCBBBB>BBFC?BABCCBCB@@@@AAAAA>A;;7;@9@>AABBCCCBB>ABAAA7A>B5;;@@@,@@@@B9;;CBBBDBCB@CCCC5B;;;C@C?CD@;;;C@@@AF@BAABBA=@;;5;<<;;BABCCABBAAA>@@@-00<<?<CCCC@C?BBB;;
@ATNG8:04882:01125
GATGGTAGTGCGTGAGAGAGAGACCCAGAAGATCAGGAACTCTAGAAGAATTCAGATTTTTAACACGAGAGTAAACGTAAAAAGAAGGTTTTACAAGACTCACGTTAACAATATTGCAGCAGTACGCACACAATCGAAGCGCAGTAAGGATGGCTAGTGTAACTAGCAAGAATACCACGAAAGCAAGAAAAAGAAGTACGCTATTAACTATTAACGTACCTGTCTCTTCCGAAACGATGAGTACATAGATATACGTATAGCTACCATCGATTGAGGTTAGTCT
+
>>>?>BBBBDECBBCCDCDCCCDDD>CCCACCBAAB?B@CDDCAAB?BC?C?CCBBBBBB+=8@@@CBBBCBBB>>>CCDDC3CD@C<BBB:BCC@CAAABDGDD?C@BB?BCC?BBCCBCCCCECCCBBBB@DGBB?BBBBCDBB>C?BBC@BEBBBACC?AAACCB?BB>BBC?AA>=>2::@;>@@A@2@C?C9::BBAAA3839>>@1839ABAB@BCBBCCC?B?BCF>AAAAACCDBBBBBBBCBB@BBBAA===A7717:::@@<A??<?=>AABB
@ATNG8:04892:01136
GATGGTAGGAGACACGTCGCACACGTACTCATTCGTTTCGGAAGAGACAGGTACGTTAATAGTTAATAGCGTACTTCTTTTTCTTGCTTTCGTGGTATTCTTGCTAGTTACACTAGCCATCCTTACTGCGCTTCGATTGTGTGCGTACTGCTGCAATATTGTTAACGTGAGTCTTGTAAAACCTTCTTTTTACGTTTACTCTCGTGTTAAAAATCTGAATTCTTCTAGATTCCTGATCTTCTGGGTCTACGCTCGTCGCGCTACCATCGAATGAGGTTAGTCT
+
55<=9=>A<;;<?><;;::::;;;;;;;<<;;9=??@<@B:@<AAACDEF?A@CBB9B:====:=8<<<<=====6=====+<;5:88818=99488:6=>?@@=BCD<>?BBA;<A;>@@=D7;;>>@@@@<@@@@<??A@@A>>>>>>A>>?@:;:;;?B<A<<;;@@@@AB556@>>.@:>:>>CCB.;;@@@:@>=>A???@A<ABBA/A==>>:><;;7;A@BDD7<8;>?B=>:=DEE:A=>>>>;;;=>??===?>=:>A@@@<===A=B=B===@
@ATNG8:04894:01102
GATGGTAGTATCTGCACACTCTGTCCAGAAGATCAGGAACTCTAGAAGAATTCAGATTTTTAACACGAGAGTAAACGTAAAAAAGAAGGTTTTACAAGACTCACGTTAACAATATTGCAGCAGTACGCACACAATCGAAGCGCAGTAAGGATGGCTAGTGTAACTAGCAAGAATACCACGAAAGCAAGAAAAAAGAAGTACGCTATTAACTATTAACGTACCTGTCTCTTCCGAAACGAATGAGTACACATCGTCGTGTCGTGCTACCATCGAATGAGGTTAGTCT
+
777:7<<@AB;65<<@;99:55955.5<>=;AADBB?B>BBBABBB@CC@C?BAC?????1?>ABCBBBBBBBB9>>;:9::;$9:89899;0;@>:>A<BDCABB?@@CD@BCCACC;;;A@AAA;;;BCBB@;;;A=A@@@A@@??B>B;;4:AAAACCC?@?????=AA<>>?;??BAA9?991998888#79;;A=C;;;>;;=<99=>5>688?@@;>?;;@<A=A?>?>9>??<??BBBBCBBBBAABB@@?A@A999?>A=@@??>9?A??;?<@@@89
@ATNG8:04895:01135
GATGGTAGACACGTGTGCTCTCTCGTACTCATTCGTTTCGGAAGAGACAGGTACGTTAATAGTTAATAGCGTACTTCTTTTTCTTGCTTTCGTGGTATTCTTGCTAGTTACACTAGCCATCCTTACTGCGCTTCGATTGTGTGCGTACTGCTGCAATATTGTTAACGTGAGTCTTGTAAAACCTTCTTTTTACGTTTACTCTCGTGTTTAAAAATCTGAATTCTTACTAGAGTTCCTGATCTTCTGGGTGTATCAGCGAGTATCTACCATCGAAGTAGTTAGCT
+
9:??;?BBCBBA@<>966>==;;;>9656;99495:;69A<A??@;>@><:?>@;?;B>BBDC@B>BABDBB@:A=??>=>';=4:?CD;>???4:9:5:>9900/8839/42;;AA=>>>:>:>?>886<<5<???;?@@AAA:;;;A==;;;>886649:3:37;<:99<;<6;;<;;+:/8089:::+;:ABB:BCC???>>888)8888(878/;6;6//*.3533<8<;A;CA7;;;7<?@A6:::<<<8=:6///:;:<?@<>>===4------2266
@ATNG8:04851:01166
GATGGTAGAGAGAGCTCTCTCATCGTACTCATTCGTTTCGGAAGAGACAGGTACGTTAATAGTTAATAGCGTACTTCTTTTTCTTGCTTTCGTGGTATTCTTGCTAGTTACACTAGCCATCCTTACTGCGCTTCGATTGTGTGCGTACTGCTGCAATATTGTTAACGTGAGTCTTGTAAAACCTTCTTTTTACGTTTACTCTCGTGTTAAAAATCTGAATTCTTCTAGAGTTCCTGATCTTCTGGATATGAGTGACTCGTGCTACCATCGAATGAGGTTAGTCT
+
55<=<@>CCCCBBBBBBBCICCCCCB=A<EAA?BBBD?BB>B>BBBCCAB<<<CCE?C=AABB@C?BBBBBBBBB?BBCCC1@A?CCED=BB@@<@00,0>9000/==7BHB??;?B=@@@:>:=???8;;@<@AAA;@?BAAAA>>>@=>>>@>:<<<;??<@=AA@@@@???8=;:;:/:9>4::===/====>188==AAA?@?;;;:;,:///;5:5=A<??BB???=B;?>?BBB9==>=B;;:??@??A@@@A<==A??;=<=>>:==AA;?<>>AAA
@ATNG8:04852:01144
GATGGTAGTATATCGCGTCGCTATCCAGAAGATCAGGAACTCTAGAAGAATTCAGATTTTTAACACGAGAGTAAACGTAAAAAGAAGGTTTTACAAGACTCACGTTAACAATATTGCAGCAGTACGCACACAATCGAAGCGCAGTAAGGATGGCTAGTGTAACTAGCAAGAATACCACGAAAGCAAGAAAAAGAAGTACGCTATTAACTATTAACGTACCTGTCTCTTCCGAAACGAATGAGTACTATAGACTTTCTGAGACTACCATCGAATGAGGTTAGTCT
+
4:8:7?>CCCBCBBDA;;9<>>CEE?C@@<@@CCBBAC@DCCBBBC@CB?B?BBBBBEHD3C>AABAAADEBAA8<<:;;;;*;@=?4;;;6;CC@CCCCDCDBA?B@BB@BBC@BBCBB@AACHBAACBBA>AB@@>ABCCCCBB<@<@@@=ACCCCCCB?@@ABBD?BB>B@A=@@@@@8?=>;99999(9@9???;@@@BB<><>>>?<@<@ACCC@CDBBBBB>A>ADD>CCC?>?>CDDBAAABBBBBC;BA>@???AAA<>>>@A:==?@<?;@B@@?
@ATNG8:04854:01166
GATGGTAGTAGTACACTAGTCATACCAGAAGATCAGGAACTCTAGAAGAATTCAGATTTTTAACACGAGAGTAAACGTAAAAAGAAGGTTTTACAAGACTCACGTTAACATTATTGCAGCAGTACGCACACAATCGAAGCGCAGTAAGGATGGCTAGTGTAACTAGCAAGAATACCACGAAAGCAAGAAAAAAGATGTACGCTATTAACTATTAACGTACCTGTCTCTTCCGAAACGAATGAGTACTGTATCTATGTGTGCGCTACCATCGAATGAGGTTAGTCT
+
;;8:>@=@B@A@CBBBBBB<@BA@@>@BC?BB@@@A>B=BBCBBCMABB@B@A@@;;;;;.;?BCFBBBBCBBA9==;;;;;*:B?C?CCC=CDCACCDDFCE@@?A@CCC?BC=@@CBCCCCBBBCDBABB?AAAA>@@CA@AAB>B@BAA@ACFCBBCCADDAAAB?@@<A@@<@@???8?==<::::::%9@=<=BBB@CBD>B?BBCC@D@CACCE@CDCAAAB?B?BBC=AAB>@@@@AAAAABCCCBBBBBBAB>>:>>C=::;CB:>B;;8;?BBA@A
@ATNG8:04856:01157
GATGGTAGAGAGAGCTCTCTCATCGTACTCATTCGTTTCGGAAGAGACAGGTACGTTAATAGTTAATAGCGTACTTCTTTTTCTTGCTTTCGTGGTATTCTTGCTAGTTACACTAGCCATCCTTACTGCGCTTCGATTGTGTGCGTACTGCTGCAATATTGTTAACGTGAGTCTTGTAAAACCTTCTTTTTACGTTTACTCTCGTGTTAAAAATCTGAATTCTTACTAGAGTTCCTGATCTTCTGGGCTGCGCTGATATGCGCTACCATCGAATGAGGTTAGTCT
+
CB@@<?=ACBBBBBB@AABBCBBCB;69=?CDADCCC=BD@C@BBBCBBB=@@A@A>A?CCED?C?BBBBBAB:B8BBBBC1??=B??>8?A=;*00.+-808---8938:88@;??=>>>=B<A@A=:;;>:?=>=<>>>@@@@@???AB::::5888;@@;?<>=>ABBAAA=?::::-9)/)/999:+:<333-6<<///73-/,/>>=,=9=;6166:<+//99;8>><@<>=9;//--77=47-//@9:9>>>@@@@@B@@<@AAAA=>>=@<@;@@<==
@ATNG8:04858:01176
GATGGTAGCGCATATCAGCGCAGCCCAGAAGATCAGGAACTCTAGAAGAATTCAGATTTTTAACACGAGAGTAAACGTAAAAAGAAGGTTTTACAAGACTCACGTTAACAATATTGCAGCAGTACGCACACAATCGAAGCGCAGTAAGGATGGCTAGTGTAACTAGCAAGAATACCACGAAAGCAAGAAAAAAGAAGTACGCTATTAACTATTAACGTACCTGTCTCTTCCGAAACGAATGAGTCGATGAGAGAGCTCTCTCTACCATCGAATGAGGTTAGTCT
+
ACBA?B;6:=@A:;;DDBBBCCCCC?CCC@CIGCA@?A?BBCBBBD@CC>A>ADCCCCCC5C?CDC@@@GDDDD>AB@@AAA2AB@C@CCC;CCCBBBABBCCAA>@ACC@CCC?AABBBCBBBCCCCBCCCACCCC@CBBDCCBB?B=B9999BCCCCCC@CEDAAB?BD?BBB=@=878):==;>>>=>?&=A?@:79BBBBB>A>ABB@<A=>>CBC@BDBBCBC7;6;?>6?@?=@C???CEDCCDCCBBBBBB@BBBBBC?BBBBC@889B=B=BBB88
@ATNG8:04858:01187
GATGGTAGGCGACATACATACGCGCCAGAAGATCAGGAACTCTAGAAGAATTCAGATTTTTAACACGAGAGTAAACGTAAAAAGAAGGTTTTACAAGACTCACGTTAACAATATTGCAGCAGTACGCACACAATCGAAGCGCAGTAAGGATGGCTAGTGTAACTAGCAAGAATACCACGAAAGCAAGAAAAAAGAAGTACGCTATTAACTATTAACGTACCTGTCTCTTCCGAAACGAATGAGTACTATGTAGAGCTCTATACTACCATCGAATGAGGTTAGTCT
+
<;<==@:@;?;5;A=BCCDCBCCCC?AAC?DCCBA@=@>BBCJEA@>@B6:8:?BBDGEE3C@BBCCIGIGBBA9@@;;;;;*;B?CACIH<BBB@CCICCB@A@?A@AA=AAB<?@B@@@EBDBCBCAAAA>ACCC?@@CCBCBC@DACCC@CCCCCCBB@BBBCBB?BB?:::999ABE<A@@?9999::%:@;@979;=@?>>?@CAAA<A=@@C;;;;CEDECD@B?@@B;B:;6:::@@A?@@BCBBC?>?AAABABA>==<?>===78;;;6:?DB@@@
@ATNG8:04860:01175
GATGGTAGGTGCACATGAGTGTATCCAGAAGATCAGGAACTCTAGAAGAATTCAGATTTTTAACACGAGAGTAAACGTAAAAAGAAGGTTTTACAAGACTCACGTTAACAATATTGCAGCAGTACGCACACAATCGAAGCGCAGTAAGGATGGCTAGTGTAACTAGCAAGAATACCACGAAAGCAAGAAAAAAGAAGTACGCTATTAACTATTAACGTACCTGTCTCTTCCGAAACGAATGAGTACCTCTCAGACGCTCGTCCTACCATCGAATGAGGTTAGTCT
+
B9999@<@?BBBBBBBBAADDA@AC?@@A@DCCCCB?B?BBCCBBB@BC@C?BBCCCDDD2D?CCCECCCDDDD9BBDDDDD1BB@B?BBB;BCBAEBC@@@B9:5:?DB?CBB?BBBBCDDBCCBBCA@@C?CC@@?ABDCCCCB@C?B@@?@CDDBABD@CCBABD@CC@AA@488777):=?;?>@@@@(@A?B879BB>>?=C<??>>;>=>>CCC@CCBBBDC@C?BAD=CCC?@AACCCB?A?@@BBBB>>>BBBB?CFD@>>::=4:;>?;@;@BB;;
@ATNG8:04861:01181
GATGGTAGTAGTACACTAGTCATACCAGAAGATCAGGAACTCTAGAAGAATTCAGATTTTAACATCGAGAGTAAACGATAAAAAGAAGGTTTTACAAGACTCACGTTAACAATATTGCAGCAGTACGCACACAATCGAAGCGCAGTAAGGATGGCTAGTGTAACTAGCAAGAATACCACGAAAGCAAGAAAAAGAAGTACGCTATTAACTATTAACGTACCTGTCTCTTCCGAAAGAATGAGTACACACTCTCATATGACACTACCATCGAATGAGGTTAGTCT
+
<A@<8=;:?BAB@@?;;@<@@?444.544.49////)/499:>>=>:;;>@=?@?:;;;.98<877844/8555,5----999+886;8?>=14383873337333494;519<;5<8<@CBBDCCCBBAA;;8;CCC@CBBAAA??=@=A@@=@BBAAA@A=AABAA@???;?AA<@A@@@8:9929???@/>>:68569;>AA=A<898@>D:>>BBB>BBB;;;C?D>:99/::39::BBBABBBACCBBBBBAAAA?>>BB@AAABB>789A=B?BCDAA
@ATNG8:04862:01169
GATGGTAGCACGAGTCACTCATATCCAGAAGATCAGGAACTCTGAAGAATTCAGATTTTTAACACGAGAGTAAACGTAAAAAGAAGGTTTTACAAGACTCACGTTAACAATATTGCAGCAGTACGCACACAATCGAAGCGCAGTAAGGATGGCTAGTGTAACTAGCAAGAATACCTCGAAAGCAAGAAAAAGAAGTACGCTATTAACTATTAACGTACCTGTCTCTTCCGAAACGAATGAGTACTGCGTCTCACTCTCGCCTACCATCGAATGAGGTTAGTCT
+
@>@@7?=BCCCCCCCCCCCGBBBCF@CCC?BCCCCG@C@CBDDCD@EF>B>::;BCDCD5C?BBD@@ADE@@@;@;;:BBB1AB?A?BBC;CCC@CCBBECC@@?A@FE@BBC=@?BBBCDDCCCBBBCCC?CCBB?BBBCAAAB=B?D@A?ACCCCACC?A@ABCC?AA>ACC@CBAA@<A@@;=<>>>.?B?CBAAC???A;@<@@>><>=BBAAB?CCCBC??<??BBB>BBB>AABCCBBBBBBCBBBBCBBBBBB?CBB@BBBBB?ABAA>A?BBBAA
@ATNG8:04864:01154
GATGGTAGCGCATATCAGGCAGCCCAGAAGATCAGGAACTCTAGAAGAATTCAGATTTTTAACACGAGAGTAAACGTAAAAAGAAGGTTTTACAAGACTCACGTTAACAATATTGCAGCAGTACGCACGCAATCGAAGCGCAGTAAGGATGGCTAGTGTAACTAGCAAGAATACCACGAAAGCAAGAAAAAAGAAGTACGCTATTAACTATTAACGTACCTGTCTCTTCCGAAACGAATGAGTACCTCTCAGACGCTCGTCCTACCATCGAATGAGGTTAGTCT
+
ABBB9@<AC@@@;;;BBA>BBBCC>CCG@BBBDBB>B>ABCCCCC@@@>@?BCBBAAAA2A>AABBCBBBBBB>BABCECC5@A?A@CCG<DFG@CCBBC@@0000;@@;A>@=@BCABBCCCDCCCBBBCABBBC?BAAA@AAB>B?CA@@@CDDCCDD@BABBBB>AA=>>>399999+9>>;=====?&=@>997ABA>>?<?=@>==:=:>>BCC@CEBBBBB?B>AAD=A@C=???@ABB@CBBBBBBCBBBB@@A<@@B<>=>?A;<=>>:<=ABA::
@ATNG8:04864:01187
GATGGTAGCGCATATCAGCGCAGCCCAGAAGATCAGGAACTCTAGAAGAATTCAGATTTTTAACACGAGAGTAAACGTAAAAAGAAGGTTTTACAAGACTCACGTTAACAATATTGCAGCAGTACGCACACATCAAGCGCAGTAAGGATGGCTATTGTACTAGCAAGAATACCACGAAAGCCAAGAAAAAAGAAGTACGCTATTAACTATTAACGTACCTGTCTCTTCCGAAACGAATGAGTACTATGTAGAGCTCTATACTACCATCGAATGAGGTTAGTCT
+
7844.4444445566>===AAABBB=AA?=@9:9@>2<4=000;;;6;=6>9;<;49999*929@@@@AA==@@:@9:;AAA*9:;@:@DD7?AA>669>@@>CB29294.4:;8<<;;;:566==;<<<6669=9=9549;9=29259920===+000/44;;;8=:;;::+/,225/,,(-(------#-539333:::;=8>788=>5>9@@CCC@CA@@@;;60;<::*...).-88;;<:8733;33388;334==<<938;55737:9<8<8899??
@ATNG8:04866:01170
GATGGTAGGACGAGCGTCTGAGAGGTACTCATTCGTTTCGGAAGAGACAGGTACGTTAATAGTTAATAGCGTACTTCTTTTTCTTTGCTTTCGTGGTATTCTTGCTAGTTACACTAGCCATCCTTACTGCGCTTCGATTGTGTGCGTACTGCTGCAATATTGTTAACGTGTGTCTTGTAAAACCTTCTTTTTACGTTTACTCTCGTGTTAAAATCTGAATTCTTCTAGAGTTCCTGATCTTCTGGTATACACACTCGCTCGCTACCATCGAATGAGGTTAGTCT
+
<00/69;;7AABA=B;<;CBA@?B?BBBDDDC?D:;;0:B=B?CCC:99@=>;;BB>B>AABB?C@CBBCBCBCC=;;;;;*9::)9>>>8AC@B>B@A=??;?BA@?A=A;;;CCCC6;;;7;=CCBBB@:92:@::4;C;;;BBBA::;;BBBC=@>?49:495=9:9959>@<@@BDD9C=B;:9::;(:>@AD8:;A@A>@??>2:9:*9<;00)0*00*/0=@:::;:5:44444.4::49;566;;;<B@?999@494:5:9<;;2799>:><B@>@A
@ATNG8:04869:01181
GATGGTAGAGAGACTGTAGCGCACCCAGAAGATCAGGAACTCTAGAAGAATTCAGATTTTTAACATCCGAGAGTAAACGTAAAAAAGAGGTTTTACAAGACTCACGTTAACAATATTGCAGCAGTACGCACACAATCGAAGCGCAGTAAGGATGGCTAGTGTGACTAGCAAGAATACCACGAAAGCAAGAAAAAGAAGTACGCTATTAACTATTAACGTACCTGTCTCTTCCGAAACGAATGAGTACCTCTCAGACGCTCGTCCTACCTTCGAATGAGGTTAGTCT
+
BAAB?BBCDCCCBBBBBCJBBBBBC=CCC@DBBBAA=A?ABBBBBB?BB?B?AAAAABBB3B@DCDE@B?>;;773)39333333#377,333&3884888::<:22,26:94999:9;7?CCCCCCDCC@@@C@CCCD?BAAAAAAC@C?C??=?CBCBAAACCBB@BB@BB>BBB>@@===7?@@>ACCCC3A@=>>>>AA@@@<@=A?>><><@@EBC@CCBBBCC@B?BBC>CBB?AAABDCD?AAAAA@A@CCCCAAA8<=D<A8=<>=A>>><@=>>=@@
@ATNG8:04872:01162
GATGGTAGCACACGAGATCTCATCGTACTCATTCGTTTCGGAAGAGTCAGGACGTTAATAGTTAATAGCGTACTTCTTTTTTCTTGCTTTCGTGGTATTCTTGCTAGTTACACTAGCCCATCCTTACTGCGCTTCGATTGTGTGCGTACTGCTGCAATATTGTTAACGTGAGTCTTGTAAAACCTTCTTTTTACGTTTACTCTCGTGTTAAAAATCTGAATTCTTCTAGAGTTCCTGATCTTCTGTTGTCTGATCTGTATCACATCGAATGAGGTTAGTCT
+
900/)//4;:;99==>CGCCDCB;;:;;<@==4=555)5<.516<==:99599//)/)///63:.44559::<<7<<?<@<)<@:==DD=;00=,0/;599,55/7//)/99777555)555.55::995559166??7<<<665999///999::7;44044.47;</////;<7=>@?>.;0505;===+<:455)5::556;<<;)////$////<7<89<7;<:9944.439556>@;><<<266=555<556===@CCCDB@@;99999;*00<00
@ATNG8:04873:01169
GATGGTAGTAGTACACTAGTCATACCAGAAGATCAGGAACTCTAAGAAGAATTCAAGATTTTTAACATCGAGAGTAAACGTAAAAAAGAAGGTTTTACAAGACTCACGTTAACAATATTGCAGCAGTACGCACACAATCGAAGCGCAGTAAGGATGGCTAGTGTAACTAGCAAGAATACCACGAAAGCAAGAAAAAAGAAGTACGCTATTAACTATTAACGTACCTGTCTCTTCCGAAACGAATGAGTACACACTCTCATATGACACTACCATCGAATGAGGTTAGTCT
+
88895:6999@@@@;<666;9;=5625=<5:@665=9>.//9//)/;396060//)/77:;;+?69;;=::543333(33444444#3;6;-333&3;;6;@:?;;83703<><8>8703@@AC@AACBCCCCCDD;;;;;?BBAB?@@B?B@B<<:;CAA@?@A=???BBC???<?BC9>>@@>5;99299:9:9%9;9:98:A??@A=A<>>>A:>;>>BBEAGBCBCBB?B>AAF=BBC?BBBBBBAA??::9BACB@@CCCCCCBB?BAAAC=???A=@8:;BCB
@ATNG8:04873:01176
GATGGTAGACACGTGTGCTCTCTCGTACTCATTCGTTTCGGAAGAGACAGGTACGTTAATAGTTAAATAGCGTACTTCCTTTTCTTAGCTTTCGTGGTATTCTTGCTAGTTACACTAGCCATCCTTACTGCGCTTCGATTGTGTGCGTACTGCTGCAATATTGTTAACGTGAGTCTTGTGAAAACCTTCTTTTTACGTTTACTCTCGTGTTAAAAATCTTGGAATTCTTCTAGAGTTCCTGATCTTCTGGAGATACACATGATACTCTACCATCGAATGAGGTTAGTCT
+
555849;:=995555599<<<<@@;;656<=A2966>6=>8<8<;98444.48834047;::<-87(37;;;BA:A6;,333&3;,33333(3333,333,3=03388886>:>//.5727999>;B====76549:::7=8::;?:;;>?;;7998(/.537:482622---,,2(,---99+938388888)22268-53559...;;5@DDD+8//(/*/6>4;;5?/.././28299>=;;;>==5:87??>?;///===@@@@>>:=::770----)-067223
@ATNG8:04875:01173
GATGGTAGGTGCACATGAGTGTATCCAGAAGATCAGGAACTCTAGAAGAATTCAGATTTTTAACACGAGAGTAAACGTAAAAAGAAGGTTTTACAAGACTCACGTTAACAATATTGCAGCAGTACGCACACAATCGAAGCGCAGTAAGGATGGCTAGTGTAACTGGCAAGAATACCACGAAAGCAAGAAAAAGAAGTACGCTATTAACTATTAACGTACCTGTCTCTTCCGAAACGAATGAGTACTATGTAGAGCTCTATACTACCATCGAATGAGGTTAGTCT
+
B>BC@ABB@@@@;;<@BCCAACBBC@BBB?A@@BAA>A?BBFGDBB>BD@B@BCBCBCBB2A?BBBCBBBDBBA9@A;;;;;*;A=@5;;;*;?>8>A@ABCBAA>A@CC@BBB>@?9:<DCCCFCCDCBCCACA@A@B@@@@@@B?B?C;;9;CBBBCBC?AAB7;<?CD@DEDACBBAA<?AB<AABBB3BCDDCD:::A?B?B>B???<?:?A<;;?BB@@@BB?B>@@@>@BC?A@@CBBBBBAAABCDBAABBBBBBBB@:>;;;@=<AAA=@=@A@@@
@ATNG8:04882:01140
GATGGTAGTGTCAGTGCGCGTCGTCCAGAAGATCAGGAACTCTAGAAGAATTCAGATTTTAACACGAGAGTAAACGTAAAAGAAGGTTTACAAGACTCACGTTAACAATATTGCAGCAGTACGCACACAATCGAAGCGCAGTAAGGATGGCTAGTGTAACTAGCAAGAATACCACGAAAGCAAGTAAAAGAAGTACGCTATTAACTATTAACGTACCTGTCTCTTCCGAAACGAATGAGTACTTAGATATACGTATAGCTACCATCGAATGAGGTTAGTCT
+
@B:426=>CCCCAA<BCBCDBBBAA<?BB>@A@B@@9@:>????>A>><39179@===>-:3:>@AA@@?9::,9=;;;;.9C5;4;;0:BC?CCCCBCCCCAD@CC@BBA?ADDBBCCCCCCCCCDCC@BCAB?ABBCC@@@4:4:::4;CBAABBA>AEFBAA>AB?BCC@BBAA@9???:?@ABC:BB@ECBA??;AA<A;??AA=@<@@CCC@CCCCCAA>A>@@A;ABB?BBBDDCBB?BBBBBBCBBB>A@@@@??<?@;;;;?===:=<>BBAA
@ATNG8:04884:01165
GATGGTAGTGTGTCTCTGAGAGTAGTACTCATTCGTTTCGGAAGAGACAGGTACGTTAATAGTTAATAGCGTACTTCTTTTTCTTGCTTTCGTGGTATTCTTGCTAGTTACACTAGCCATCCTTACTGCGCTTCGATTGTGTGCGTACTGCTGCAATATTGTTAACGTGAGTCTTGTAAAACCTTCTTTTTACGTTTACTCTCGTGTTAAAAAATCTGAATTCTTCTAGAGTTCCTGATCTTCTGGTAGAGCGTGCATATATCTACCATCGAATGAGGTTAGTCT
+
BB@??@BDCCCBBCCBBCAAABBBCCBBBBBC@BCBC<CC?C?BBBBBBB=BDDDD?D?EBBC@C@CBBBCCCCC=>@>>>0@A?CCCC>CD@?<@AA=AF=AABJEG?BBEDEDCC@CCC?C?DDDCBCAA=ABCC@CBCCCCCCCBCCCBBCC@CAA?AC@C@BBBCCBBBC?AAAA?7@496;@BBB2ACAAB=A@ECCCCBBA5;;;;;%;B@BB@CACC@CCCCB;;8<?@@@CCC?BAD@BCGCCCBBBBBBBCCCBBBC@@@@9949A:979?ACB@@
@ATNG8:04887:01188
GATGGTAGCGCGACGAGCGTAGACCAGAAGATCAGGAACTCTAGAAGAATTCAGATTTTTAACACGAGAGTAAACGTAAAAAGAAGGTTTTACAAGACTCACGTTAACAATATTGCAGCAGTACGCACACAATCGAAGCGCAGTAAGGATGGCTAGTGTAACTAGCAAGAATACCACGAAAGCAAGAAAAAGAAGTACGCTATTAACTATTAACGTACCTGTCTCTTCCGAAACGAATGAGTACTATGTAGAGCTCTATACTACCATCGAATGAGGTTAGTCT
+
8:79:?<:49459;99@@:::=00+/7729?BDBB@B@C??995;7;:494493>;??B1A9>>@997B<BDD>>??<<;;(59458BCD9CCJACCCCBBBCC?B@CB@CBD>AB@?@ACCBBBBBCBBC@CAAA9;;A:;9@@=@=A<;6;BAABBCC?@:::??<?A?BB<:;;;;;388=<@BDDD2BC?B@@@???@A<@:====5;5;=A@@@CC@AACC@A?BA@9@@?<99:BCBBA999AAA???888>=8988A=?@@8818???>A=AA::9
@ATNG8:04888:01170
GATGGTAGTACATGATAGACGACACCAGAAGATCAGGAACTCTAGAAGAATTCAGATTTTTAACACGAGAGTAAACGTAAAAAGAAAGGTTTTACAAGACTCACGTTAACAATATTGCAGCAGTACGCACACAATCGAAGCGCAGTAAGGATGGCTAGTGTAACTAGCAAGAATACCACGAAAAGCAAGAAAAAAGAAGTACGCTATTAACTATTAACGTACCTGTCTCTTCCGAAACGAATGAGTACGATGAGATCTCGTGTGCTACCATCGAATGAGGTTAGTCT
+
CCCC@BBBBBAB@@@BCGCCBBBCC@CCC@DCCBBB8;;9CDCMED?A@>A?@@A;;;;;*95:D?CCCEAAAK>CBAA@@@,:;;,:.;::&9<<7;666=D@@@?A>AB=:;;=@@BBDCCCCBBBBBDBC@CCAA>ACBCBB@A<B?CAA>BCDCCBBB@BCC@@@<@?9?AA;>?:9:9+9>?;999999%:?;>949BBBAB>A>@AAA:>:>BCCCAEC;;;BB=A>AA@<BBB?BCBBBBB@B@BBBBBB@><>A>>>BBB?@A<::4:A@@=@?AA@@@
@ATNG8:04891:01183
GATGGTAGCTCTGCTCTGACTCTCGTACTCATTCGTTTCGGAAGAGACAGGTACGTTAATAGTTAATAGCGTACTTCTTTTTCTTTGCTTTCGTGGTATTCTTGCTAGTTACACTAGCCTTCCTTACTGCGCTTCGATTGTGTGCGTACTGCTGCAATATTGTTAACGTGAGTCTTGTAAAACCTTCTTTTTACGTTTACTCTCGTGTTAAAAATCTGAATTCTTCTAGAGTTCCTGATCTTCTGGGTGCGCTACAGTCTCTCTACCATCGAATGAGGTTAGTCT
+
A??;7:::=966>==B@>@A966@<956@B@@;@BBA<BC@B@BC@@@A@;@C?AA=B=BB;;7<:>=BAA<;6@=<<>=<(444/59<@4==66299>999259@?;D@CBBBA@@@?C=B?B7;:@@@ABB8;;BB@CAAABBBBB@A@CCBBC@AAA?AA=A=@@B;;:BBB>;::9:-9.55<<@@@+@>>CG49999955554.4444$49955.46;;7596<<<>:>:>====@:<899,59959?=:?@@@@;>>>??:>>>>=8999>:=<ABB;;
@ATNG8:04893:01187
GATGGTAGCGCATATCAGCGTCAGCCCAGAAGATCAGGAACTCTAGAAGAATTCATGATTTTTAACACGAGAGTAAACGTAAAAAGAGGTTTTACAAGACTCACGTTAACAATATTGCAGCAGTACGCACACAATCGAAGCGCAGTAAGGATTGCTAGTGTAACTAGCAAGAATACCACGAAAGCAAGAAAAAGAAGTACGCTATTAACTATTAACGTACCTGTCTCTTCCGAAACGAAGAGTACAGAGAGTACGATATGTCTACCTTCGAATGAGGTTAGTCT
+
;?:=7<<???ABBBAB@;;;;5599;09:;55555595<7;;=CB>C<AA@C?A@99:7733$3,3378;<:;<<=6<444AAA.797,333&399188;:::;:7,2+25.22226675;;>>?@@BBBBBB@AA@@=A@AA@?@A>>:A@-00=====>>8955?@@<AA;888;>=000+//90:>>;>+8=28333>;;;B=A997<>;@<@@GCD@BBBA@AA;@<@@B=BGE@CB@@??AAA???A@@?BBBCCBBABC5970@@;000=9;6::><<
@ATNG8:04896:01166
GATGGTAGTATCTGTCTACGAGAGCCAGAAGATCAGGAACTCTAGAAGAATTCAGATTTTTTAACACGAGAGTAAACGTAAAAAGAAGGTTTTACAAGACTCACGTTAACAATATTGCAGCAGTACGCACACAATCGAAGCGCAGTAAGGATGGCTAGTGTAACTAGCAAGAATACCACGAAAGCAAGAAAAAAGAAGTACGCTATTAACTATTAACGTACCTGTCTCTTCCGAAACGAATGATACACACTCTCATATGACACTACCATCGAATGAGGTTAGTCT
+
445905=@=A?555<;;;@;@@9999@@@<?@;;:@<@::76//-5(--(-(/88/33333#3,3388<<==A@A58394444$5=:@<@??2<==AC9<;CCD;;9;7;:?CCC=?@CCCCCCCCCCCFB@@>@BAA?A@@@AABB=A>B@@=@CBAABBB?AAD@@??BA=@@A289?<<*377,777777$7=5;747@@@987:;?;??:><>>CBL@CCCBABB695:?@=@AA@BBBBBBAB???CCDBB?@>BBB>>A@8<:77;65225/5+24;55
@ATNG8:04897:01178
GATGTAGCACGAGTCACTCATATCCAGAAGATCAGGAACTCTAGAAGAATTCAGATTTTTAACACGAGAGTAAACGTAAAAAGAAGGTTTTACAAGACTCACGTTAACAATATTGCAGCAGTACGCACACAATCGAAGCGCAGTAAGGATGGCTAGTGTAACTAGCAAGAATACCACGAAAGCAAGAAAAAGAAGTACGCTATTAACTATTAACGTACCTGTCTCTTCCGAAACGAATGAGTACGATGAGATCTCGTGTGCTACCATCGAATGAGGTTAGTCT
+
@?955::;ABA@EBBBCAAB==>?9<A@:9>@:;56;7:99////)/9393/9555>>>+=8=CBBB???BCD=?>?=?>>+69457<@@9@BB?B<;;BBCDC?D?DC@DBC?BBCDCBBAABCCCFDCD@CC<:;<FDBCBCB@C@B;;8;A@@@ABB@CCCBCB@9939:3177333(377133777'7?8??B>B===>1818<<A<@<@@DBB>BCBAACC=@=?@@6=@@;???BCCBBBAABCBBABA?==;;;@@@;>>>;;5;@@?<@?BCBAB
@ATNG8:04852:01237
GATGCTCGCTGTTGATATCTCCAGAAGATCAGGAACTCTAGAAGAATTCAGATTTTTAACACGAGAGTAAACGTAAAAAGAAGGTTTTACAAGACTCACGTTAACAATATTGCAGCAGTACGCACACAATCGAAGCGCAGTAAGGATGGCTAGTGTAACTAGCAAGAATACCACGAAAGCAAGAAAAAGAAGTACGCTATTAACTATTAACGTACCTGTCTCTTCCGAAACGAATGAGTACATAGATATACGTATAGCTACCATCGAATGAGGTTAGTCT
+
BA@;?@A@BEDFACBBAB>CE:?CC@AAABBB@B>@AAAACC?@@>@?AAA=????.@?ABCAAACCBBB9@@::9:9(:=8<;A@A8@AC??>==DD@@><>:==8<><7::@@@>==AAA@@<<;A===;<9<===<=76188=>?=A>>>@BAA8=>@BAA?7728;;4:=///)///)/<;<;,;<5>====A===<@;>>??<?<A>>==<AAAAAAA;>:>?D;>A@@999@;;;@A@@@???@>>>@@@@@A6616<=<A=AA??<A<ABA>>
@ATNG8:04862:01218
GATGGTAGCGCATATCAGCGCAGCCCAGAAGATCAGGAACTCTAGAAGAATTCAGATTTTTAACACGAGAGTAAACGTAAAAAGAAGGTTTTACAAGACTCACGTTAACAATATTGCAGCAGTACGCACACAATCGAAGCGCAGTAAGGATTGCTAGTGTAACTAGCAAGAATACCACGAAAGCAAGAAAAAAGAAGTACGCTATTAACTATTAACGTACCTGTCTCTTCCGAAACGAATGAGTACGAGAGTCAGAGCAGAGCTACCATCGAATGAGGTTAGTCT
+
>A>??BACBCCCDDCC@@@@A=000,000+/<9:@@.959>:>ACC?BA>@=??>AACBB2C?BAKHFCICCCB;BB;;:::*;D@F?CCC<CCD>C@AA@BA;<8;@CC@CCB>@@AAABCBCBDBBBGCC?B@@@<@@@ABBBD@C@CB@CBCDA@@BB<@@@::9?CC?A@@59989:,89818??@AB(>?<?///??CCD?B778A;;A;66;;;7;CBBBBC@B?BBB=A@@<@@?A?BBBAA@???@?BBB??@AAACC?BA@9:38A;;7;?BBCCC
@ATNG8:04863:01230
GATGGTAGTGCGTGAGAGAGAGACCCAGAAGATCAGGAACTCTAGAAGAATTCAGATTTTTAACACGAGAGTAAACGTAAAAAGAAGGTTTTACAAGACTCACGTTAACAATATTGCAGCAGTACGCACACAATCGAAGCGCAGTAAGGATGGCTAGTGTAACTAGCAAGAATACCACGAAAGCAAGAAAAAGAAGTACGCTATTAACTATTAACGTACCTGTCTCTTCCGAAACGAATGAGTACGAGAGAGCACACGTGTGCTACCATCGAATGAGGTTAGTCT
+
:?4505<<:=BB666FCCCICCCCC:69;:?=BB??;?9<;>=<?B@A?:?888333333$317;;CBBBC@BB::=AACCC5CG>A=@CB7@AB@CCBBCBBCC>@=AC>BAA?BCBBCCCBCEIGH;;;B?B@@A?BBA@@A@A>B?C;;8;BB;;;CF?BBB@9:39927;;49=777.3::<?@@@@1?A=A@AAAA>;;7;=BCBB:>:>@CCCACBBBBAB<@<???9>@@;999@AAAABCAAACAAAB????;;;;//+/:::>=8::C@B>BBB??
@ATNG8:04864:01192
GATGGTAGCGAGCGAGTGTGTATACCAGAAGATCAGGAACTCTAGAAGAATTCAGATTTTTAACACGAGAGTAAACGTAAAAAGAAGGTTTTACAAGACTCACGTTAACAATATTGCAGCAGTACGCGCACAATCGAAGCGCAGTAAGGATGACTAGTGTAACTAGCAAGAATACCACGAAAAGCAAGAAAAAGAAGTACGCTATTAACTATTAACGTACCTGTCTCTTCCGAAACGAATGAGTACGTGTGCGACGTGTCTCCTACCATCGAATGAGGTTGTCT
+
@@AB?CBCCCCBBBBCCCBCCCCCBAEDC@A@ABBA=A>@@DCBBB>AB@B?BABBCCCD3C@CCCCCDCCBBB:@@99999*:B>C4;;;*:CC?CCBCCECBB@B?BB?BBC?CBBBBBCCBBBBCCCBC@BCCC@BBBBBA;;8;@CDDCCCCB@ABB?CBCC@@?BB<7778<<7778+9==9:9::9(7>676999777>:?9?AAA:>8<<B;;7<BBCBCDBDACBC=CDE?;:;BCCCAAAAAA@ABCBBB@???BCBAC>??B?AABB@B?@@66
@ATNG8:04868:01208
GATGGTAGCGCACACATAGATACAGTACTCATTCGTTTCGGAAGAGACAGGTACGTTAATAGTTAATAGCGTACTTCTTTTTCTTGCTTTCGTGGTATTCTTGCTAGTTACACTAGCCATCCTTACTGCGCTTCGATTGTGTGCGTACTGCTGCAATATTGTTAACGTGAGTCTTGTAAAACCTTCTTTTTACGTTTACTCTCGTGTTAAAAATCTGAATTCTTCTAGAGTTCCTGATCTTCTGGATAGCGACGCGATATACTACCATCGAATGAGGTTAGTCT
+
:::A5:::9<<@@@@BBBBBBBDBBBCBAA<<4:AA?:AA=;7;===EBB@;9;CD=A=A@<:6::@?DC;;;;C=;;<<<*;A=A<>?6=<==:A=>:@J@;;:B@@=ABBCAAAB?BBCFE@CCCDCCBB>BBAA<ABBAA;;;CCBBBCCCC@;:;;@A;@=ABAAAA;:9;@>>>?4>?D9:::::'99ABB=BBCCBBBBBCACFFD5B;;;B>B@DDACDDBBBB>A<@@@@@A=;<;@DGJGCCB<<<;;;@@@A@@@;@==>>-00>>8>9==???
@ATNG8:04870:01225
GATGGTAGTGTCAGTGCGCGTCGTCCAGAAGATCAGGAACTCTAGAAGAATTCAGATTTTTAACACGAGAGTAAACGTAAAAAGAAGGTTTTACAAGACTCACGTTAACAATATTGCAGCAGTACGCACACAATCGAAGCGCAGTAAGGATGGCTAGTGTAACTAGCAAGAATACCACGAAAGCAAGAAAAAAGAAGTACGCTATTAACTATTAACGTACCTGTCTCTTCCGAAACGAATGAGTACGTGTGACGTACGTGAGCTTCCATCGAATGAGGTTAGTCT
+
><<>@A;ACBDBBB?BA<BBA<DHG?AAC?@B;;;C?C=@@A::9=:994::@?@?????.??BBCCCBAAACA8@=;;;;;*;A=@5;;:&55<7=966><<9:2:8?>:@CC@CCCCDDBBBBCEFCCCB>BA@@=ACBCBEBB=@=@BA<@@BBBBEE@C@@???;?@=@@?289>>@9899;999999%9?<;845?565C;=:558>5?9>299C?BB@??>>4:79@A9?>>9988????DB@@@A@@@@???@?@@A?B??????<???C?B?BBCBB
@ATNG8:04870:01228
GATGGTAGAGTATCATGTGTATCTCAGAAGATCAGGAACTCTAGAAGAATTCAGATTTTTTAACTCGAGAGTAAACGTAAAAAGAAGGTTTTACAAGACTCACGTTAACAATATTGCAGCAGTACGCACACAATCGAAGCGCAGTAAGGATGGCTAGTGTAACTAGCAAGAATACCACGAAAAGCAAGAAAAAGAAGTACGCTATTAACTATTAACGTACCTGTCTCTTCCGAAACGAATGAGTACACATCGTCGTGTCGTGCTACCATCGATGAGGTTAGTCT
+
779:7;9=::555569;;>:99>544:;7;::544.438456<<@8@><@;??>::;9:9#57555;;<@=BCB=BBABAAA1AF@D@BCC:BBB@BBCBCCA?A=@=AA?BDC?BCBCCCCDABBCCCCCB@CCCC@BBBABC::5;?BB@>@GDABBA@>@DBBBC?BA?AAA=@A9999+::918>CCC1BB8B444B??:@:=:<>==.6.2299D:@A@@>@?2:4:;:.4=>;@????ABBBBAA@@@@;;<@@@@@@?C<0..-----5063:::55
@ATNG8:04872:01225
GATGGTAGTGTCATATGAGAGTGTGTACTCATTCGTTTCGGAAGAGACAGGTACGTTAATAGTTAATAGCGTACTTCTTTTTCTTTGCTTTCGTGGTATTCTTGCTAGTTACACTAGCCATCCTTACTGCGCTTCGATTGTGTGCGTACTGCTGCAATATTGTTAACGTGAGTCTTGTAAAACCTTCTTTTTACGTTTACTCTCGTGTTAAAAATCTGAATTCTTCTAGAGTTCCTGATCTTCTGGTATGACTAGTGTACTACTACCATCGAATGAGGTTAGTCT
+
?@>>;CC@A@DCCBBCFCABACBDCDBBBB;<7<@@B9@@<@:;:5@<;;7;@@;;698@ABB@CACCC?@:95<.44444$444)44;;2566=8=;@<@B>ABCBBB@BBCCCCCCACCC@C@CDDCABBE@CCCD@BAAACBBBBAA@CBBBC@CCD@CC@C?BCABABCBA?A@@?@5@=A<@@AAA2ABCBE>B:9;@@@;;;5;<;<*;ABBB@CACCABA@BA;;8;@BBBCCB?BBB?BBBBCBBBCCCCBBBGGCCB?CCDCC@::9@<@=AAAAA
@ATNG8:04875:01208
GATGTAGTGTCATATGAGAGTGTGTACTCATCGTTTCGGAAGAGACAGGTACGTTAATAGTTAATAGCGTCTTCTTTTTCTTGCTTTCGTGGTATTCTTGCTAGTTACACTAGCCATCCTTACTGCGCTTCGATTGTGTGCGTACTGCTGCAATATTGTTAACGTGAGTCTTAGTAAAACCTTCTTTTTACGTTTACTCTCGTGTTAAAAATCTGAATTCTTCTAGAGTTCCTGATCTCTGGGTCTCTCTCTCACGCACTACCATCGAATGAGGTTAGTCT
+
4444444:::455;;9<595555599977//---6/55(-(///7<><9?@<;;:=84455055:;<<555:499;<;$44.444:1:;44.4;;7;;45555<;8==BBCCBB>@;;5;5;BA?;9;A6::@@=@A@@@AAB@B@999A@@?@???B@=@8965::9777)//////&/2939<<<<*<<<<<4;;====<:99.5555$5999949=@@ACB@B@>=9=394455494//)//////;<<666;;;>>>>:<::972///939)//<<<
@ATNG8:04876:01195
GATGGTAGGCGACATACATACGCGCCGAAAGATCAGGAAACTCTAGAAGAATTCAGATTTTTAACACGAGAGTAAACGTAAAAAGAAGGTTTTACAAGACTCACGTTAACAATATTGCAGCAGTACGCACACAATCGAAGCGCAGTAAGGATGGCTAGTGTAACTAGCAAGAATACCACGAAGCAAGAAAAAGAAGTTACGCTATTAACTATTAACGTACCTGTCTCTTCCGAAACGAATGAGTACGATGAGATCTCGTGTGCTACCATCGAATGAGGTTAGTCT
+
?:94.44<39:655::<<666<;;;.594(4444<<.44)5599955.554949;445555$5.55;79/////<399;=<<<+;=:=:>>>0655.5599;=<<<8?<?A<AAB?BAAAA@=;;<00/9///7=B5626====A>?<A=@>B495B5:9@@;:>=:43-49289;466//)/6;39:;;;+;<977077<;<8C>=<<;;878<==AA@;@@@@@?@?B?BBD=D;;8:AAAABBBB999@AAB?????>>:988/6887:6599A?A38:9:9
@ATNG8:04877:01198
GATGGTAGCGCATATCAGCGCAGCCCAGAAGATCAGGAACTCTAGAAGAATTCAGATTTTTAACACGAGAGTAAACGTAAAAAGAAGGTTTTACAAGACTCACGTTAACAATATTGCAGCAGTACGCACACAATCGAAGCGCAGTAAGGATGGCTAGTGTAACTAGCAAGAATACCACGAAAGCAAGAAAAAGAAGTACGCTATTAACTATTAACGTACCTGTCTCTTCCGAAACGAATGAGTACGATGAGAGAGCTCTCTCTACCATCGAATGAGGTTAGTCT
+
A@:;4:55<BBBABBCBCCBCCCCC>CCC@CCCBCB8;8;BCBBBB@BB?BABAB;;;;;*;>BCDCDCCCCCC>CBBBDDF5BB=A4:::.;BC?CCCCDDCBA=B@CC?BBD?BB@@AAABCCCCCCCBA=@C??<@B@@BBCB?C@DCC@BCCCCCCC@BBBCAA?BC@BB@;=<777):>=;===??1?C?C?@?BBEBB=A>AAAA7;7;ACBB@BCBBBCC@B?BBC>CCC?BBBBBBBBCBBBBAABBBBAAABBBBC@B>::A=@@@@<@;?B@::
@ATNG8:04877:01218
GATGGTAGAGAGACTGTAGCGCACCCAGAAGATCAGGAACTCTAGAAGAATTCAGATTTTTAACACGAGAGTAAACGTAAAAAGAAGGTTTTACAAGACTCACGTTAACAATATTGCAGCAGTACGCACACAATCGAAGCGCAGTAAGGATGGCTAGTGTAACTAGCAAGAATACCACGAAAGCAAGAAAAAGAAGTACGCTATTAACTATTAACGTACCTGTCTCTTCCGAAACGAATGAGTACCTCTCAGACGCTCGTCCTACCATCGAATGAGGTTAGTCT
+
;;@;:==JCCABBBCCCCCDCCCBC>BBB@BBBCBB?B@CCCBBBB?BB?B?AAABADDC2A?CCCBBBCABBC>AABDEEE5DC@D@CCC;CFFACAAACCCCC?A?BD@CCC?CCBBBBCCCCECCCCCC?CCBB@BBBABBBB?D@DA@=@DBCACCA?BCBBAA>AC@BBC=AABBB=???>ACDCC3CB@B>>;??@>><><AAAA:>:=ACBB@BBBBBBF>A>ADC>B??=?BBBBCC?BAA@@@AAACAA@??:??A<AAAAA;@@;;7;<AA?99
@ATNG8:04877:01222
GATGGTAGGTGCACATGAGTGTATCCAGAAGATCAGGAACTCTAGAAGAATTCAGATTTTTAACACGAGAGTAAACGTAAAAAGAAGGTTTTACAAGACTCACGTTAACAATATTGCAGCAGTACGCACACAATCGAAGCGCAGTAAGGATGGCTAGTGTAACTAGCAAGAATACCACGAAAGCAAGAAAAAGAAGTACGCTATTAACTATTAACGTACCTGTCTCTTCCGAAACGAATGAGTACTGCGTCTCACTCTCGCCTACCATCGAATGTGGTTAGTCT
+
/::;:@;C<;9;C@@ABBBCCBBDDADAA>@@@@@@>A@CCCCCCE@DC@C?BBBBBDDD5C@AAACCCC;;;A9A@;:999$9<6<8=@@2@>>:@>>BBBB?@=?@FD?C@?;????BBBBCCCCGCBBBAAAAC?BBCCCCCA?D@DGE?@A@@BBBB?BCCBCB?BB>@AB?B@@@>7;00*0===@0@@=999>BB@@@<@=AAAA=A<??BBB>BCBBBBC?B?BAD>BAA@CBCCCBBBBBBCBBDD@@ACCBB@BCC?BBAAA?ABBE@D@BCCCC
@ATNG8:04882:01225
GATGGTAGTATATCGCGTCGCTATCCAGAAGATCAGGAACTCTAGAAGAATTCAGATTTTTAACACGAGAGTAAACGTAAAAAGAAGGTTTTACAAGACTCACGTTAACAATATTGCAGCAGTACGCACACAATCGAAGCTCAGTAAGGATGGCTAGTGTAACTAGCAAGAATACCACGAAAGCAAGAAAAAGAAGTACTATTAACTATTAACGTACCTGTCTCTTCCGAAACGAATGAGTACTGTATCTATGTGTGCGCTACCATCGAATGAGGTTAGTCT
+
@@A>ACCBCC@AACCCCCCGCCCBC@B@@<@BBCCIACACCDBBBC>BB@B@BCCCCCCC2B@BCBCC@@@CCB<AC@@A@@0@A?C?CBB;BBB?CDCCCCCCB?C?CC@CAA?ABBCCCCCBBBDDCBBB@CBBB=@@CCCBBB=@>@BB?CBBBCCCB@BDBAAA?>>9???:?A>=?8;>@?ABBBB3BB?A??;>==:><@@AA<B=A??@A:>=:::@@:>:>AB:C@@<::::::?@???@@@@>>=>>>:::A??<>>AAB<>>;>;><???B@
@ATNG8:04883:01190
GATGGTAGCGCACACATAGATACAGTACTCATTCGTTTCGGAAGAGACAGGTACGTTTAATAGTTAATAGACGTAACTTCTTTTTCTTTGCTTTCGTGGTATTCTTGCTAGTTACACTAGCCATCCTTACTGCGCTTCGATTGTGTGCGTACTGCTGCAATATTGTTAACGTGAGTCTTGTAAAAACCTTCTTTTTACGTTTACTCTCGTGTTAAAAATCTGAATTCTTCTAGAGTTCCTGATCTTCTGGACGACGCGCACTGACACTACCATCGAATGAGGTTAGTCT
+
::;;=AAACD@@AD;;<;@@@999>9954<4;6;;;?<@@?A=:::?;@A;@A@;::)45:;=A>=:<00//://)/=39:>>>)<;;3:>:=4<;<<;@>>;=@59:99AA?BBBBBBBB?BBB?B>BBBBBC<<8;CBB?B;;<CBBBBBBCBBDDD@;;;?BD@C>A@BB@@@AA=A;;;;;*;:A9;::::':>A?A:@@@==@9;9?=@<@=0@@@@A>ABCC@;;;;;;B<@<@BBCCC?@ABABCCCCBBBCBAAABHFGDBB@BCDAA<;;;C?C?CCCBC
@ATNG8:04884:01218
GATGGAGTATTTCGCGTCGCTATCCAGAAGATCAGGAACTCTAGAAGAATTCAGATTTTTAACACGAGAGTAAACGTAAAAAGAAGGTTTTACAAGACTCACGTTAACATTATTGCATCAGTACGCACACAATCGAAGCGCAGTAAGGATGGCTAGTGTAACTAGCAAGAATACCACGAAAGCAAGAAAAAGAAGTACGCTATTAACTATTAAGTACCTGTCTCTTCCGAAACGAATGAGTACACATCGTCGTGTCGTGCTACCATCGAATGAGGTTAGTCT
+
9;B>9ABCDEE=BBB;;;CCCDDF@CCC@DBBBBC@CAFEC@@@B@CD@D???@AADDD3C?AABAAACC???9=@;;;;;*;B@B<AAA9CCEAGCCCEDCBB@B?BBB?@@>@BBBBBBBAAACABAAA>ABBB>BAB>B>>?:B>B7757CBABBB@<@?>>>>=?@;@>=8=A;;;36769<==>>/>>:>?@@@AC@@;>:>BCC:=9>AAA<>>>>>AB=B<>>=6=994:=<A@@@@@AD@@????@>CA:::A<<8<=<<?<:;:B=?<?@@@A
@ATNG8:04886:01216
GATGGTAGGTGCACATGAGTGTATCCAGAAGATCAGGAACTCTAGAAGAATTCAGATTTTTAACACGAGAGTAAACGTAAAAAGAAGGTTTTACAAGACTCACGTTAACAATATTGCAGCAGTACGCACACAATCGTAGCGCAGTAAGGATGGCTAGTGTAACTAGCAAGAATACCACGAAAGCAAGAAAAAGAAGTACGCTATTAACTATTAACGTACCTGTCTCTTCCGAAACGAATGAGTACTGCGTCTCACTCTCGCCTACCATCGAATGAGGTTAGTCT
+
A@@=?BBE@BCBCBBBCDCCC:;:B?AAB?BBCCCB>B<@ADCCCC?CC?B?BCB@@@@@1@?CCFDCCCCCCB=BB?AA@A,AC6;:;HH:CBB?BBDFDCC9979?BC@DDD>ABBBCCBBCCCCCCCCC@CCBBBDCCCCBBB@B?B@@>@CCCABBC@>??BBB?BB@BBB>AACCC>B>>;>@ABB3?A<889;ABA??:?=????<@>A>BBCACDCCBBB>B@CCD=C@@=@AAACBC???BCBBBBBBBCBCC@CCD?CBBBC?AB::8:=ACCA@
@ATNG8:04890:01197
GATGGTAGAGAGACTGTAGCGCACCCAGAAGATCAGGAACTCTAGAAGAATTCAGATTTTTAACACGAGAGTAAACGTAAAAAGAAGGTTTTACAAGACTCACGTTAACAATATTGCAGCAGTACGCACACAATCGAAGCGCAGTAAGGATGGCTAGTGTAACTAGCAAGAATACCACGAAAGCAAGAAAAAAGAAGTACGCTATTAACTATTAACGTACCTGTCTCTTCCGAAACGAATGAGTACGATGAGATCTCGTGTGCTACCATCGAATGAGGTTAGTCT
+
@@>;>@=CBCCCBC;;;CCCCBCBB=;;;AHCEBBB@C@BCCBBCC?BB?C?BBBBBCCC3B>AABBBBBBAAA;9:;BBCB2AA<@5;;;6;CC?B;<<BBBBB?B@BMACBA?BCFBBBBCAAABCECCC=@@998;BDCDDAB?B@CAA?@CCCCCCB>BBCC@@>@@;ABC=@A???8<>=99999::%:B;@??;@A@?@1818;=?5;5;=BBB@CBDBB@?3:3999/7??;ABBBBDBCBBBBBBCBB?>B=7878?>;@AA?>19:@@;?>BCC@@
@ATNG8:04895:01208
GATGGTAGCTATACGTATATCTATGTACTCATTCGTTTCGGAAGAGACAGGTACGTTAATAGTTAATAGCGTACTTCTTTTTCTTGCTTTCGTGGTATTCTTGCTAGTTACACTAGCCATCCTTACTGCGCTTCGATTGTGTGCGTACTGCTGCAATATTGTTAACGTGACTCTTGTAAAACCTTCTTTTTACGTTTACTCTCGTGTTAAAAATCTGAATTCGTCTAGAGTTTCTGATCTTCTGGCTCTCGTAGACAGATACTACCATCGAATGAGGTTAGTCT
+
CAAB>A<BCB?CCCCCCIFDGCCB@@?@BBCDBAA@C=BB;@=@@@CDBC@CE@A@@B@BCCD@D?BBBBBBB=B>BDDCC2BB>A988*9?995:@@<@B?AAABBB?BBBBCC@@<@@@<>;>@@668??=BA@@;>>>@@@@@??@A@===>;<<=<=<8=<??@BB>>>A9==DDD5A<A:??AAA/A>>>C9AAAAA@@?::8:DDD/A99<@<@<AAA;;;>>==E9>>>>==>;::;<@AAAA=>>AA@>>>>@@>===AAAAA6::::7:=@CBBB
@ATNG8:04895:01217
GATGGTAGAGAGACTGTAGCGCACCCAGAAGATCAGGAACTCTAGAAGAATTCAGATTTTTAACACGAGAGTAAACGTAAAAAGAAGGTTTTACAAGACTCACGTTAACAATATTGCAGCAGTACGCACACAATCGAAGCGCAGTAAGGATGGCTAGTGTAACTAGCAAGAATACCACGAAAGCAAGAAAAAAGAAGTACGCTATTAACTATTAACGTACCTGTCTCTTCCGAAACGAATGAGTACTATGTAGAGCTCTATACTAATCGAATGAGGTTAGTCT
+
AACB?B>CDBCBCC@BACCBB@@@@:@BD?BACCAB@D?BBBDAAA>AD?D?::9?????1?@CDCCCDAAACC>BBBCCCD5CC?C@CFF;CCDACCBBCDBAA>A>AB?BBC@BCAACCCCCCEECBAAC?DBBB<@ABBBBAB@F@CBA>ACCCCCCC@BBA???<@@9??@9<===?8;;;8778898%8?=BA@=AA@?@<?<?AAC<?<>@CCC@CB@@@AB?B@DDD=CDD@???BBCBAAAAACCCCC?@????@@B<@@?@<@AAD9<4:??::
@ATNG8:04858:01268
GATGGTAGTGTGTCTCTGAGAGTAGTACTCATTCGTTTCGGAAGAGACAGGTACGTTAATAGTTAATAGCGTACTTCTTTTTCTTGCTTTCGTGGTATTCTTGCTAGTTACACTAGCCATCCTTACTGCGCTTCGATTGTGTGCGTACTGCTGCAATATTGTTAACGTGAGTCTTGTAAAACCTTCTTTTTACGTTTACTCTCGTGTTAAAAATCTGAATTCTTCTAGAGTTCCTGATCTTCTGGTCTACTACACTGTACTCTAATCGAATGAGGTTAGTCT
+
BA@@<@=ACC;:9B:99BBCCA@@BCA@@ABA>ABCC>DC=A?BBCCCBB?DDCCC@C@CCCC?C@CCCCDCCCC?BBBBB2BB>BBBD>DEBB99;B=@A8;;BBBCACCFDEDHF@BBB@EAGCCCBCCD@CBBB@DCCCCCCCCCCCCBBBB?D@?>?C?C?BBCBCCCBC=AAA@@7@;>;::9:9*:BABC=CCDBCCCCCC@CDCD5CBBCCAB@CE@BBBDEBB@B@BBCDCB>@?B?BABCBDECCBBBCJCCBBB@BCCC?@AAC@C@CCB::
@ATNG8:04860:01254
GATGGTAGACACGTGTGCTCTCTCGTACTCATTCGTTTCGGAAGAGACAGGTACGTTAATAGTTAATAGCGTACTTCTTTTTCTTGCTTTCGTGGTATTTCTTGCTAGTTACACTAGCCATCCTTACTGCGCTTCGATTGTGTGCTTACTGCTGCAATATTGTTAACGTGAGTCTTGTAAAACCTTCTTTTTACGTTTACTCTCGTGTTAAAAATCTGAATTCTTCTAGAGTTCCTGATCTTCTGGGATGTGTGCGCAGTGCCTACCATGAATGAGGTTAGTCT
+
44:=8ACBBBGAB<CA;ABABCBCCAAABBAA=BBBC=CC@C@CCCCDCC?CCCCC?C?BBBB@B?BBCBCBBBB?BBBBB3AA=A@@><ABAA<?788,:@399=98<4>BB@@@?>:<<<1636AAA????8;;?A<AAA@@>>:>AAAA9:9A=AAA=AA<@:@?AAA=<=@8==>@@3?;>888887(8<:::1;=>;;;A=>=18888(2777;7>4==7<@??>>>:=:>??BAA:99<<6<///;77;==@@@@@=AAD=@@::7;=A=7<7<<777
@ATNG8:04868:01264
GATGGTAGCGAGCGAGTGTGTATACCAGAAGATCAGGAACTCTATGAAGAATTCAGATTTTTAACACGAGAGTAAACGTAAAAAGAAGGTTTTACAAGACTCACGTTTAACAATATTGCAGCAGTACGCACACAATCGAAGCGCAGTAAGGATGGCTAGTGTAACTAAGCAAGAATACCACGAAAGCAAGAAAAAGAAGTACGCTATTAACTATTAACGTACCTGTCTCTTCCGAAACGAATGAGTACAGAGAGTACGATATGTCTACCATCGAATGAGGTAGTAG
+
BBBB@A<ACD565544:<;9;=<9=699:555499=<?44//9///:6;;+/*33445===*>266<<<<=665<2;545555$5<.5.555&555.5:55599444)439>8>>C=@@?=@A?::9>=9;>;;:BB>B:?;<595545:5555.599555:93///)///)/8-33<49:==;5<33.3:;;;.9=(////6689:1717?@=:>9>@CAA?ABBBCCC?C=;;;0:?=4:9>=?=@=?>B@:ABCCCBCBBBBCCC?BBBB@=;682(,,****
@ATNG8:04872:01261
GATGGTAGCGCATATCAGCGCAGCCCAGAAGATCAGGAACTCTAGAAGAATTCAGATTTTTAACACGAGAGTAAACGTAAAAAGAAGGTTTTACAAGACTCACGTTAACAATATTGCAGCAGTACGCACACAATCGAAGCGCAGTAAGGATGGCTAGTGTAACTAGCAAGAATACCACGAAAGCAAGAAAAAGAAGTACGCTATTAACTATTAACGTACCTGTCTCTTCCGAAACGAATGAGTACGATGAGATCTCGTGTGCTACCATCGAATGAGGTTAGTCT
+
ABAA=A@@;:6@<CDBBBCDCCCCC>BCC@BAAC@@<@>BBBBEDD?BBAC@@?@A@@@?,@>BBCCCCCBBBE>CD99999.9D?C=BBB;BFFACAAABBBBB@B@CC?CCD@BCBABCCCABACCBBBDACCBB?BBCCABBB?E?CAA?BCCCDCCC@BBBCCC@BB?CCB=??988*:@@=ABDCC3BB>??A???@A@499:BB>9=:>ACCCACCBBBBA>B?CBB<B;;8;@?ABBECC@??BBBB@??>99999@@<=A>>><@CAA?A@CB;;;
@ATNG8:04874:01272
GATGGTAGAGAGACTGTAGCGCACCCAGAAGATCAGGTACTCTAGAAGAATTCAGATTTTTAACACGAGAGTAAACGTAAAAAGAAGGTTTTACAAGACTCACGTTAACAATATTGCAGCAGTACGCACACAATCGAAGCGCAGTAAGGATGGCTAGTGTAACTAGCAAGAATACCACGAAAGCAAGAAAAAAGAAGTTACGCTATTAACTATTAACGTACCTGTCTCTTCCGAAACGAATGAGTACGATGAGATCTCGTGTGCTACCATCGAATGAGGTTAGTCT
+
BBCC?CCBB=BBBBDBBA969@=<;4<5905@==;;7?@<:;555=69923.3<<=>>>>+B@CBAAABA?:::,9999<==+==:>:@@@2>>?:==B@A@@9:697@@?:99=<>??ABBBGEAAACCCB?AACE?A@BCBBBB@C@C;;9;CAABBBC@CBAAAA?AB?BBD?AA998+3771337777$77433.38899::/3/278839:9:>@D:CCDCCBB>A<?@@9@BA;>::::><;;?;873399;;<=BBB=<;7:::99769:839;?@AAA
@ATNG8:04879:01242
GATGGTAGCAGACGTGACAGAGCGCCAGAAGATCAGGAACTCTAGAAGAATTCAGATTTTTAACACGAGAGTAAACGTAAAAAGAAGGTTTTACAAGACTCACGTTAACAATATTGCAGCAGTACGCACACAATCGAAGCGCAGTAAGGATGGCTAGTGTAACTAGCAAGAATACCACGAAAGCAAGAAAAAGAAGTACGCTATTAACTATTAACGTACCTGTCTCTTCCGAAACGAATGAGTACCTCTCAGACGCTCGTCCTACCATCGAATGAGGTTAGTCT
+
484405=CDFEBBBBB@;<>CCBCC@BBEAC@B;;;;=:955<99=7=>9>9;?797=;<+B577=???B979C473?=>>?+=<9>.555&5;;=@CABBCBBB>@=@B=A@@8;;CCCCBBCIGECBBBC@BCCC@B@@?@@994;@;;;=A;;9CBBB?CCCAAC@??;?A?;???==3777/8;<<=,=?9??A>?=?@@<?;?AAA=D=?@CBB>B;;;@@??C=AA@;@@?;?@@AABC?DEFABAAAAA>>>CB7;;?9=888:9=>;;7;;?B?@?
@ATNG8:04881:01245
GATGGTAGGCACTGCGCACACATCCCAGAAGATCAGGAACTCTAGAAGAATTCAGATTTTTAACATCGAGAGTAAACGTAAAAAGAAGGTTTTACAAGACTCACGTTAACAATATTGCAGCAGTACGCACACAATCGAAGCGCAGTAAGGATGGCTAGTGTAACTAGCAAGAATACCACGAAAGCAAGAAAAAGAAGTACGCTATTAACTATTAACGTACCTGTCTCTTCCGAAACGAATGAGTACTATAGACTATCTGAGACTACCATCGAATGAGGTTAGTCT
+
84453:<;5<:4454559;<<>>>>6>:?:;;<<<<8<8;;;666=7;;9=8;;555>>>+>888<;;::9;99803333333$3:28-333&3:;6;=:::@:?@?A?AB?CBB?BBBACCCCCBBDDCCAB?BDCC=??A@BBBB?B@D::;;BBBCBCC?CCCBBB?BA>ABC>AA???:?@@?????=,::5;>?????BD;@<@@@@7:5;@BBB@BCCCCBB@B@BBC>BBB?A@@CCCCABBBBBBBB@BBCBBAABBD@BA@AD@CBBB?B@CCA@?
@ATNG8:04893:01278
GATTAGCACGACACGACGATGTGTACTCATTCGTTTCGGAAGAGACGGGTTCGTTAATAGTTAATAGCGTACTTCTTTTTCTTGCTTTCGTGGTATTCTTGCTAGTTACACTAGCCATCCTTACTGCGCTTCGATTGTGTGCGTACTGCTGCAATATTGTTAACGTGAGTCTTGTAAAACCTTCTTTTTACGTTTACTCTCGTGTTAAAAATCTTGAATTCTTCTAGAGTTCCTGATCTTCTGGATAGCGACGCGTATATACTACCATCGAATCGAGGTTAGTACT
+
BCB?BBCCBBDBCEBBB966<BCDBBCBBB?AAAG?CC?B@CB@@@D@7A?CAB>A?BBCGAD?AACEC9:6<9=AB=B+@@?BB@@9</.-(---(/937///44.488889994:<<>B>??A994::6<?77.3739;<<422=8832--(---023.3.55576677:055<8:+7-5-57:::.>>@?D386>56568//+-999+3-/)/<370;@9=?@@==>;@;>>>====>>=<>>:;;;;?;;;;;==??;;:;9=63372----64;4;;/555
@ATNG8:04895:01264
GATGGTAGCACGACACGACGATGTGTACTCATTCGTTTCGGAAGAGACAGGTACGTTAATAGTTAATAGCGTACTTCTTTTTCTTGCTTTCGTGGTATTCTTGCTAGTTACACTAGCCATCCTTACTGCGCTTCGATTGTGTGCGTACTGCTGCAATATTGTTAACGTGAGTCTTGTAAAACCTTCTTTTTACGTTTACTCTCGTGTTAAAAATCTGAATTCTTCTAGAGTTCCTGATCTTCTGGGTCTCTCTCTCACGCACTACCATCGAATGAGGTTAGTCT
+
@ACB;CCCBA<?>CCBCBCAAA@BCBBBBC@A=A@@@<BB?@@CC;:;BBACBBAA?B@DCCB@C>A@??BCBBB?BBFCC3BB@AB?@;A98:=A??;?D<>>BB@A>ABCBBB@@>A@@;?=?AA@>?AA====A;@A?A;;=;@A<;=>>>>=AAA<AA<@<???AABAAA4:7676,79=877676(8==>>9>????@B@??:?CDD/D:;:A=A=@@<AAA@>>=<A<AAAAAA;?@?A7=>@@@@AAAA>=>>@@@>>:>>>>?;>::;;>;>@@A@
@ATNG8:04898:00685
GATGGTAGTATAGAGCTCTACATAGTACTCATTCGTTTCGGAAGAGACAGGTACGTTAATAGTTAATAGCGTACTTCTTTTTCTTGCTTTCGTGGTATTCTTGCTAGTTACACTAGATCCTTACTGCGCTTCGATTGTGTGCGTACTGCTGCAATATTGTTAACGTGAGTCTTGTAAAACCTTCTTTTTACGTTTACTCTCGTGTTAAAAATCTGAATTCTTCTAGAGTTCCTGATCTTCTGGGCAGACTCTCACACGCCTACCATCGAATGAGGTTAGTCT
+
AB;986<CDDDABBCCBBBGDCEBCBDEECBB@A;;;8;D?C@CBBAABB>ABA?><>@BBBD?B?BABBCCBBB?BBEDD2B>=@::;6;CAB?BBB=@@;?>;<>@<@AABAA>>;;7;9>@@DAA?>:?>>>:>>>888>>@@@@>>>??:=>>6<<8=:=BABB>>>A:>=@BB5A<A=AAAAA/AB897.:<<<;;;:;>9>>>>/;;;:A6A:==;<@@AA>>9=8=<=<@@<>==D;AA@@@>;;<ACCAAA<>>@;;:;@B=A?>>;>=BC;::
@ATNG8:04905:00688
GATGGTAGCGCATATCAGCGCAGCCCAGAAGATCAGGAACTCTAGAAGATTTCAGATTTTTAACACGAGAGTAAACGTAAAAAGAAGGTTTTACAAGACTCACGTTAACAATATTGCTGCAGTACGCACACAATCGAAGCGCAGTAAGGATGGCTAGTGTAACTAGCAAGAATACCACGAAAGCAAGAAAAAGAGTACGCTATTAACTATTAACGTACCTGTCTCTTCCGAAACGAATGAGTACTGCGTCTCACTCTCGCCTACCATCGAATGAGGTTAGTCT
+
BB;9:9;?@CBBBBAAADCCCDCCC>BBCACCBCCC?C?BBBBCBC@BCCC=A?A;;;;;*;@CCBBDGGFCBC=AB;;;;;*;@<A5;::49CB=ABBBCCBDD@C@BC?A9989B@AACAAAABCCBB>><>BBD@CBBBCCAB?B?B??<?BC>=?98328889>:==5>>@:=<887'253......$...<99AAA??<?=>>>A9=9=;<<A<?>=>>>=;?;===4=::39AAAB?>?BBBCAAA@@@>@@@@<>>@:===>@=>==A<@=>>:;;
@ATNG8:04898:00713
GATGGTAGGCACTGCGCACACATCCCAGAAGATCAGGAACTCTAGAAGAATTCAGATTTTTAACACGAGAGTAAACGTAAAAAGAAGGTTTTACAAGACTCACGTTAACAATATTGCAGCAGTACGCACACAATCGAAGCGCAGTAAGGATGGCTAGTGTAACTAGCAAGAATACCACGAAAGCAAGAAAAAGAAGTACGCTATTAACTATTAACGTACCTGTCTCTTCCGAAACGAATGAGTACTGTATCTATGTGTGCGCTACCATCGAATGAGGTTAGTCT
+
8889.55>:<:;;;:@=<699A;;@8;:@=@@>;@<9>8<AB<@;C@BB<@:9:9<<<<>0>=A?>>>>>>=?@9?<>?<<<*@?;@2:;;-;AA=BBAACBBAC@B?BB?BBB@BCCBCCCCBBBCBCDCC?BCCC?BBBBBBBB?B@C;;:;ECBCBBCADDAABB?BB?BBB?AA@?@:????AABBB2B>=B@@???BDB6868B@@<A7;:@A@>AA@@?BB?B@CBC=BBB?BB??@BBBBBAAABBBBBBBA;;;;A@<@@@@A=BB@@=@?A@:::
@ATNG8:04899:00705
GATGGTAGATATATGCACGCTCTACCAGAAGATCAGGAACTCTAGAAGAATTCAGATTTTTAACACGAGAGTAAACGTAAAAAGAAGGTTTTACAAGACTCACGTTAACAATATTGCAGCAGTACGCACACAATCGAAGCGCAGTAAGGATGGCTAGTGTAACTAGCAAGAATACCACGAAAGCAAGAAAAAGAAGTACGCTATTAACTATTAACGTACCTGTCTCTTCCGAAACGAATGAGTACTATAGTCTATCTGAGACTACCATCGAATGAGGTTAGTCT
+
8:>>:==BCCCGCAAA>>>>BCC<;05=>7?B@BAA?A?AACBBAB@CB?B@BABBCDCC2D?BBDABBBBBBB?BCBBAAA0@?<>5:::49BB?@AAABBBBB?B@BB@BDC@BCCBBDDBCCCCCCBBB@EEED8::A@@@::6;?BA@>ABCBB@A@=AABAA?>?C?CA@9<<988)3786B@CAB1CC?;:;>BBA>>:=<>>>?<@<??B;;6:;;;::9<?9=>>6;<<187====@@A===@AB@899999??>?B>B@A?A7>@@A=;7;;>>=
@ATNG8:04900:00694
GATGGTAGAGTACAGTGTAGTAGACCAGAAGATCAGGAACTCTAGAAGAATTCAGATTTTTAACACGAGAGTAAACGTAAAAAGAAGGTTTTACAAGACTCACGTTAACAATATTGCAGCAGTACGCACACTATCGAAGCGCAGTAAGGATGGCTAGTGTAACTAGCAAGAATACCACGAAAGCAAGAAAAAGAAGTACGCTATTAACTATTAACGTACCTGTCTCTTCCGAAACGAATGAGTACATAGATATACGTATAGCTACCATCGAATGAGGTTAGTCT
+
4<89066=@B=>BBCDCCCCBBBBC?BBB@DDEBBB@D@CCBBBBB?BB@C?BBCBBBCB3A?AAABBBBDCCC8==;;;;;';@;=9???4??A<AFDCDCCBB?B?CC@CCC>AAAABBBCCBCDDBBBBBCBBC=@?ACAAAC?A?B;:8;BABBBBB@AAABAA?BB?BBB?AAA@?9;;;578899(7>9=888;;;AA=C=D====D<==ACF@C@A@BBB@B@BCC=CBB?999BBBBBBCBB?;<@@@@>>;;;===088;>=:>?;:5:6<;9;;
@ATNG8:04902:00738
GATGGTAGGTGCACATGAGTGTATCCAGAAGATAGGAACTCTAGAAGAATTCAGATTTTTAACACGAGAGTAAACGTAAAAAGAAGGTTTTACAAGACTCACGTTAACAATATTGCAGCAGTTCGCACACAATCGAAGCGCAGTAAGGATGGCTAGTGTAACTAGCAAGAATACCACGAAAGCAAGAAAAAGAAGTACGCTATTAACTATTAACGTACCTGTCTCTTCCGAAACGAATGAGTACTGCGTCTCACTCTCGCCTACCATCGAATGAGGTTAGTCT
+
A@;;8:=C?BBBCBCCCCFKICC;;;<CC?BBBCB?A?BBCCCCC@DD>A>ACCCCCCC1C@CEBBBCDDCBB=@@99999*9?=?2:::.<CB@EAAABCCCC=?=@B@BBA=@@CBDCCC?CCCCBBBC@CCCC?B???BCDD?B?BAB?BCCBABBB@BAAA>>;?B?BBB@BB>>;8>=?<ABBFB3CD@B???CBBBB=>>?BCC7959BA@@>@@@?>?>;@=>@@:@CB@??>BDBBAAAAABBBBA@@@A>>9>AA==:;;B==>=@<@=>;;8?
@ATNG8:04904:00706
GATGGTAGCGCATATCAGCGCAGCCCAGAAGATCAGGAACTCTAGAAGAATTCAGATTTTTAACACGAGAGTAAACGTAAAAGAAGGTTTACAAGACTCACGTTAACAATATTGCAGCAGTACGCACACAATCGAAGCGCAGTAAGGATGGCTAGTGTAACTAGCAAGAATACCACGAAAGCAAGAAAAAGAAGTACGCTATTAACTATTAACGTACCTGTCTCTTCCGAAACGAATGAGTACGTGTGCGACGTGTCTCCTACCATCGAATGAGGTTAGTCT
+
DBBB@C@@ABIDDBBEBBBBBBBBD>DBC@CCBBAA=A=@@BCBBB@BB?C?A?B::::9*;<ACDHDCCBAA@;@D::::-;C=A5;;0;BB?DBBBCDHBB8:89A=AAC=AAAAAACFCBBCCCCCC@CAABBCCB@AB;:6<@CBB@BDDCCCCC>A@BCCB?A@;A@A=ABCAC:@99299899(9A:@AAABBCBB@?==<9915/6?CCC@BBCBAAD=@=@AA<A@@=@BBABBB>?????BBBBAAABBB?AAC@B@>>>:>@==:>8<A@??
@ATNG8:04909:00695
GATGGTAGCACACGAGATCTCATCGTACTCATTCGTTTCGGAAGAGACAGGTACGTTAATAGTTAATAGCGTACTTCTTTTTCTTGCTTTCGTGGTATTCTTGCTAGTTACACTAGCCATCCTTACTGCGCTTCGATTGTGTGCGTACTGCTGCAATATTGTTAACGTGAGTCTTGTAAAACCTTCTTTTTACGTTTACTCTCGTGTTAAAAATCTGAATTCTTCTAGAGTTCCTGATCTTCTGGGTCTACGCTCGTCGCGCTACCATCGAATGAGGTTAGTCT
+
::<><>@CBB?AAFEAA;><<:<654<;;;;<:??>D=BB?A=@CC@@@A=AA@=@4;6;ACA@C??@??@@@9><73333$383:9::28=89193=5;;0777837/3899>@<A:;=?=C=@@@>;;;>>B???688@?;;;888A=;/---)---4;=*/+579999:<:177777,76<7=::::*66---)--3---37:<:=?=?.==>@D;A;AB:@@@B>>>=A<?===>>5;;;;1;;;?>>>>>???>>>;:7<7<<777177777>5;;<::
@ATNG8:04909:00712
GATGGTAGTGATACAGATCAGACACCAGAAGATCAGGAACTCTAGAAGAATTCAGATTTTTAACACGAGAGTAAACGTAAAAAGAAGGTTTTACAAGACTCACGTTAACAATATTGCAGCAGTACGCACACAATCGAAGCGCAGTAAGGATGGCTAGTGTAACTAGCAAGAATACCACGAAAGCAAGAAAAAGAAGTACGCTATTAACTATTAACGTACCTGTCTCTTCCGAAACGAATGAGTACGTGTGCGACGTGTCTCCTACCATCGAATGAGGTTAGTCT
+
::4526;;;=BCCAA@CBBBBBBBB@BBB?BB;<;:.45:<?::9B?:9546<;;77333$34=>@CB987BBA8@<;4444$4:6;8=>>2CCD@CCAAACCCC<@<@@<@BD?BCAABBCCCCCCCCCCB@CCBB@B@@@DFBB>BADBB?BDBCBBBC@BBA????CC?CCC@C::7C;AA@=ACDDD2CC?B???CAA@@<?=?@@@;>;>@BCB@CCCCDCC?B?BBC>BBB>AAAAABBAAA>?>ABAAAAA;;;<@?@<;;;>H;>>=>:=8=@?@@
@ATNG8:04915:00695
GATGGTAGTAGTACACTAGTCATACCAGAAGATCAGGAACTCTAGAAGAATTCAGATTTTTAACACGAGAGTAAACGTAAAAAGAAGGTTTTACAAGACTCACGTTAACAATATTGCAGCAGTACGCACACAATCGAAGCGCAGTAAGGATGGCTAGTGTAACTAGCAAGAATACCACGAAAGCAAGAAAAAGAAGTACGCTATTAACTATTAACGTACCTGTCTCTTCCGAAACGAATGAGTACTACTCTCAGAGACACACTACCATCGAATGAGGTTAGTCT
+
DD@B?BDBBBBBBDCDCFCDCCBBB@CCC?CBBB?@<A>BBDCDBC@CE@B?A@?9999:)9?AABBBB@A??=5;<9:;;;*;B>B?BBB:BEIAHCCBCCCCD?B?AA?BBB?BBBBDBCCCCCCBAAAC@CCCC?B@BBBBBB>B@BAA>ACDCCCCC?AAABBB?AA<>>?<?BCCD>???<=====.==:>888>>@AA<B=B???=@;>>B@@>@DBBBAD?B?BDD=AAB?BCBBBBBBBBAABBBCAA;>@>>>BAA<AA;;;:?AAA>A?BCBCB
@ATNG8:04916:00727
GATGGTAGCTCTGCTCTGACTCTCGTACTCATTCGTTTCGGAAGAGACAGGTACGTTAATAGTTAATAGCGTACTTCTTTTTCTTGCTTTCGTGGTATTCTTGCTAGTTACACTAGCCATCCTTACTGCGCTTCGATTGTGTGCGTACTGCTGCAATATTGTTAACGTGAGTCTTGTAAAACCTTCTTTTTACGTTTACTCTCGTGTTAAAATCTGAATTCTTCTAGAGTTTCCTGATCTTCTGGGCAGACTCTCACACGCCTACCATCGAATGAGGTTAGTCT
+
@;;559::=:;;=B;;;>>;;7779///;:/405<<<3=>=A=@@@;;6<8<966@<A:===>0616;;9=;;;;754444'4<5:;;B=A@BA>AAC@CC9;;@?;;5995555==8===9=:>>=;655;5;===8?:9955::=565=555;7;>>9>>4569?ACBBBCD400000)0)04<7>>>0=BBBD>B@@@999959.555&5545<8<?BB<B@>>>999)9:=88>?>8<8=95599AA@@AA@@>999<@C=?=9999=?>=@:@699A@@
@ATNG8:04920:00702
GATGGTAGCGAGCGAGTGTGTATACCAGAAGATCAGGAACTCTAGAAGAATTCAGATTTTTAACACGAGAGTAAACGTAAAAAGAAGGTTTTACAAGACTCACGTTAACAATATTGCAGCAGTACGCACACAATCGAAGCGCAGTAAGGATGGCTAGTGTAACTAGCAAGAATACCACGAAAGCAAGAAAAAGAAGTACGCTATTAACTATTAATGTACCTGTCTCTTCCGAAACGAATGAGTACTATGTGGAGCTCTATACTACCATCGAATGAGGTTAGTCT
+
8:89<?<AABCD@AACCDBBBCCDD@BBB@CCCCCC>@<AABABBB?BB@B?BAB@@@@@0A@CCBBACBBBCB;BB;;:;:$;9499?;;0ACD<CBCCCCCBA=A?::8;BB@BBABDBBACCDECCCAA<ABBB@BBCECBAB@CBDAB?ACCDDCBB?BBBBBB=??=>=?;??@@A8???;99:9:(:A;A:9:D@999>=;??@@<@:>>=<==BBBB@??7;7:AE:AAA<><<<;<;;;=?;;6@BBCCCDCDBBCB<@@BBB??@@A>@=BC:::
@ATNG8:04923:00727
GATGGTAGTGTCAGTGCGCGTCGTCCAGAAGATCAGGAACTCTAGAAGAGTTCAGATTTTTAACACGAGAGTAAACGTAAAAAGAAGGTTTTACAAGACTCACGTTAACAATATTGCAGCAGTACGCACACAATCGAAGCGCAGTAAGGATGGCTAGTGTAACTAGCAAGAATACCACGAAAGCAAGAAAAAGAAGTACGCTATTAACTATTAACGTACCTGTCTCTTCCGAAACGAATGAGTACTGTATCTATGTGTGCGCTACCATCGAATGAGGTTAGTCT
+
>>0/0099ACABA<<=B<BB@;;;B9BCC@B@@B00*08<<<<<;:6>:;>8000=????0?;??::::<=<<=588?@@@@,99242444,4;@8@A<>>B;@@7858C;>??>ABBBBCCDCCCCCEECD@BB@@<@@@@AB:99;@C@@>@BBCCCCB@BBBAAA@A@:@9959@AAA<???=AAAAB3A@>A===???;;7;=A>>><B=??BCD@CBCBBBB?B?BBE?CBB=??BCDCBBAABBBB>>>>B@@@@@B>@=@AAAA=;@@B@A?BC;;:
@ATNG8:04927:00730
GATGGTAGTATAGAGCTCTACATAGTACTCATTCGTTTCGGAAGAGACAGGTACGTTAATAGTTAATAGCGTACTTCTTTTTCTTGCTTTCGTGGTATTCTTGCTAGTTACACTAGCCATCCTTACTGCGCTTCGATTGTGTGCGTACTGCTGCAATATTGTTAACGTGAGTCTTGTAAAACCTTCTTTTTACGTTTACTCTCGTGTTAAAATCTGAATTCTTCTAGAGTTCCTGATCTTCTGGGCAGACTCTCACACGCCTACCATCGAATGAGGTTAGTCT
+
8::<8A=>>>>AA;<<666;;??@@DDBBB;;7;A@B<BA?B?@??CDBB=ABBBB?B?BBBB?B<??DCABBCC?87777'98.5:==4>B?><>BA>AB<?>:;>=5;;;;?@@@<?>>=A>>>>=:;;?:=>==5;:;;>??@??@AA888=8;:;8=>:>:;;;?;;;>>4:::::/:4;5;@AAA/A>>?B9@@?@@@@=;=.665(889:>;?===:=@B?<;;=D<@?BA@@7::>?8>>>>>>>@@@A@@@A:<<96989661677;4;276636
@ATNG8:04928:00707
GATGTAGGCGAGAGTGAGACGCAGTACTCATTCGTTTCGTTAAGAGACAGGTACGTTAATTAAGTTAATATGCGTACTTCTTTTTCTTGCTTTCGTGGTATTCTTGCTAGTTACACTAGCCATCCTTACTGCGCTTCGATTGTGTGCGTACTGCTGCAATATTGTTAACGTGAGTCTTGATAAAACCTTCTTTTTACGTTTACTCTCGTGTTAAAAATCTGAATTCTTCTAGAGTTCCTGATCTTCTGGGTGCGCTACAGTCTCTCTACCATCGAATGAGGTTAGTCT
+
::9<B@@>A@CCCHDCBB<66;;;9;:;;;;7<@@A;>00*0+00/777768:79959)/)-(-83808-//99///7133333$3;6BCAA:ABBA;A>?:?@=AABBBD=C@@@>>@B=@::5::=<=>>>>B7;;>>=@@AAB@@???A;;;;;?;?@B=??;?<?AA>::<9:5///:@@2;4907;<<<,//<==2:9:9>A>>>A5;;;;+;;;;B=B==>:=>@@=>=<A<A=>=@@:>==B:??>>>>>@@><=BA;<6::97677;6;;??;?<@?:77
@ATNG8:04932:00724
GATGGTAGCGCGACGAGCGTGACCCAGAAGATCAGGAACTCTAGAAGAATTCAGATTTTTAACACGAGAGTAAACGTAAAAAGAAGGTTTTACAAGACTCACGTTAACAATATTGCAGCAGTACGCACACAATCGAAGCGCAGTAAGGATGGCTAGTGTAACTAGCAAGAATACCACGAAAGCAAGAAAAAGAAGTACGCTATTAACTATTAACGTACCTGTCTCTTCCGAAACGAATGAGTACGATTAGAGAGCTCTCTCTACCATCGAATGAGGTTAGTCT
+
BAB>?BCGBC@@ACCGDCBCCCDE?A@@@EGDCAB?B>BBBAA;;7;;@A?BBBBADDD2A?BBCCABBCBBB<A@@@@@@0@B?B=AAA9ACE@CBBBDDDCB=A=AA?BBD=@ABBCCBBBDDCCABBC@CCA@>ABBBBCBB<B?BCC@CCAAABBC?CCCBBB@BB>989<@@>??8?=:4:::;;.:>;@888@@@AA:?<?@??<?=BACBB@BCBBBCC?B?BBB>BAA>>@>BBBBBBB@B@@@@A@@=>>@>>>B=?@???;>>@A:=8>B???
@ATNG8:04943:00716
GATGGTAGGCGTGTGAGAGTCTGCCCAGAAGATCAGGAACTCTAGAAGAATTCAGATTTTAACACGAGAGTAAACGTAAAAGAAGGTTTACAAGACTCACGTTAACAATATTGCAGCAGTACGCACACAATCGAAGCGCAGTAAGGATGGCTAGTGTAACTAGCAAGAATACCACGAAAGCAAGAAAAGAAGTACGCTATTAACTATTAACGTACCTGTCTCTTCCGAAACGAATGAGTACCTCTCAGACGCTCGTCCTACCATCGAATGAGGTTAGTCT
+
@@?:<?BB?CBBBBDEEBBB@@;95)5@B?CCABAC@C>CBBBBBA=@@<@>???8888-9>@@AABBBD:9:29>?@BB9A@>A4:9,9<?:@ABA>>AAA8=6==:=??<@BBBA<=;?@AA@A<<<;>>=<:=>>>>@@A<@=;5858AADBAAA<@@@ABB?AC=BBB@@<99:3:<=97888(9:5;BBAAA>;;7;;??AA;A;>?>@@<A>>>@@@;A8:;;3;??<?CBC??;7898C@@?>>>??A;;8;BB<>;;;>;>?BA:>9=??78
@ATNG8:04898:00740
GATGGTAGTATATCGCGTCGCTATCCAGAAGATCAGGAACTCTAGAAGAATTCAGATTTTTAACACGAGAGTAAACTTAAAAAGAAGGTTTTACAAGACTCACGTTAACAATATTGCAGCAGTACGCACACAATCGAAGCGCAGTAAGGATGGCTAGTGTAACTAGCAAGAATACCACGAAAGCAAGAAAAAGAAGTACGCTATTAACTATTAACGTACCTGTCTCTTCCGAAACGAATGAGTACGAGAGAGCACACGTGTCTACCATCGAATGAGGTTAGTCT
+
>>B>@CCCCCCDCLLCFDEBCAA;;6;AA?@BDCCC@CACCCBBBC?DD@I@BAA@@@@@0?=AA@@@CCCCCD>BB?ADFF3BA>A=@CC:BBB?BBBCCBB>><>?BB?ABB?BB???@@@??????@<<7:;;=8=?===@@A9=9=@B?BBBBB@@A9==A?AA=AD=A8738@===,563.35777'..(.78:>AAAA8<6;9:96;9;==?@<@@@BA@@7;7;@D8?BB???;<786>?@>>>>>@???A:;:AA>>6::=99366//)/766699
@ATNG8:04898:00757
GATGGTAGAGTACAGTGTAGTAGACCAGAAGATCAGGAACTCTAGAAGAATTCAGATTTTTAACACGAGAGTAAACGTAAAAAGAAGGTTTTACAAGACTCACGTTAACAATATTGCAGCAGTACGCACACAATCGAAGCGCAGTAAGGATGGCTAGTGTAACTAGCAAGAATACCACGAAAGCAAGAAAAAGAAGTACGCTATTAACTATTAACGTACCTGTCTCTTCCGAAACGAATGAGTACGTGTGACGTACGTGAGCTACCATCGAATGAGGTTAGTCT
+
=?4579<AABBCB=ADBA>ACB@@@=AB@<@D@@;:49:==>>>?C9BB@E@AAAA@@@@/@299??@?@?999+99;4444$4:7;4;;;09<<8<=695==554/;=<:<00,0<;096>BCCABBBBBB>AC<;6;@BBCCCD?C>A;<5;:??@@@@<AAAABA=AA<000=C@ACC<==:6,,,,,',,(,,,-6722249262225:599>==<??@?A?@=??AAA=A??9?AABCBBBBA??@:::@@@999@@??@=AA@BC9>>@A<A798BBB
@ATNG8:04903:00769
GATGGTAGCGCATATCAGCGCAGCCCAGAAGATCAGGAACTCTAGAAGAATTCAGATTTTTAACACGAGAGTAAACGTAAAAAGAAGGTTTTACAAGACTCACGTTAACAATATTGCAGCAGTACGCACACAATCGAAGCGCAGTAAGGATGGCTAGTGTAACTAGCAAGAATACCACGAAAGCAAGAAAAAGAAGTACGCTATTAACTATTAACGTACCTGTCTCTTCCGAAACGAATGAGTACTGCGTCTCACTCTCGCCTACCATCGAATGAGGTTAGTCT
+
BBAA?ABAAABBCCCDB@@@;96?@8@>C@C>@@<C?C@CCDAABEABB>A?@?;;9DCD5C@CFCCCCBAACB;@@?@>>>,>=9==@@@7CCC@CAAABCLED@C?AA>@@@=ABCBB@@@AA@BCCCCB?CB@@=@BA=@@00-0:><@<?B@;?CBF@BAACBB?::8:A><?==88/8//(/:::>+==7<<<@??@BA>=;788<;A;<<BBB@CA?:999.4.4:>6==>:BCBBBBA89:?B@BDBA@@B@@?=A@A<?:98C?CBAA>@?CBB@@
@ATNG8:04905:00788
GATGGTAGGCGACATACATACGCGCCAGAAGATCAGGAACTCTAGAAGAATTCAGATTTTTAACACGAGAGTAAACGTAAAAAGAAGGTTTTACAAGACTCACGTTAACAATATTGCAGCAGTACGCACACAATCGAAGCGCAGTAAGGATGGCTAGTGTAACTAGCAAGAATACCACGAAAGCAAGAAAAAGAAGTACGCTATTAACTATTAACGTACCTGTCTCTTCCGAAACGAATGAGTACGTGTGACGTACGTGAGCTACCATCGAATGAGGTTAGTCT
+
<@:>5:<<8=666BCCCICCBBBCE@CCC@CCBC;;6;<@ACBBBB?BB?B>ABCBBCCC5CBCCCCCCCCCCG>C@@@BBB2BD?C>BBB<BCD@DBBACCCCC?C?AA?ABB?BBA@@@CCCCCCCCCCC@CCBB?BBBABBBB?C@C:::;BBCBCBB@BCCAA@=@B?BA@<@@:::,7<=8<<<>?.=C?C>??BBBDB<;6;@=>:>:>>BBB?BA;;;BB>A>AAA<ACC@AAABBBBBBBBBCBBBDAAAC???CAB>BAAAB?BBBB@B@AAABB
@ATNG8:04908:00753
GATGGTAGCATCATGCATATCTCACCAGAAGATCAGGAACTCTAGAAGAATTCAGATTTTTAACACGAGAGTAAACGTAAAAAGAAGGTTTTACAAGACTCACGTTAACAATATTGCAGCAGTACGCACACAATCGAAGCGCAGTAAGGATGGCTAGTGTAACTAGCAAGAATACCACGAAAGCAAGAAAAAGAAGTACGCTATTAACTATTAACGTACCTGTCTCTTCCGAAACGAATGAGTACGATGAGAGAGCTCTCTCTACCATCGAATGAGGTTAGTCT
+
494405;?@CCCCBCBCCCCCBCBB@CCC?CBBBBA?B?AABAAAB?BB@C????AABCB+B?CB@@?CCBBB@9<>?BBCB5CB@B?BBB;BCF@CBBBDDDBB?B?CC@CCC?BACACBCCCCCCCCCCCAECAA>AA@@?@@A=@?B??>@BBCCCCC?CBCCBB>AB?BDE>AABA@:@@@<<>=>>1?C?B>>>CAA<;7;<>AAC:=:<@C??<?B@@@BB?B>ACC=CCC?@@@BCCC@AABBBBBCCBB<<=AAA>>;>@@@@=DDAA7:29A???
@ATNG8:04909:00780
GATGGTAGCGCATATCAGCGCAGCCCAGAAGATCAGGAACTCTAGAAGAATTCAGATTTTTAACACGAGAGTAAACGTAAAAAGATGGTTTTACAAGACTCACGTTAACAATATTGCAGCAGTACGCACACAATCGAAGCGCAGTAAGGATGGCTAGTGTAACTAGCAAGAATACCACGAAAAGCAAGAAAAAGAAGTACGCTATTAACTATTAATGTACCTGTCTCTTCCGAAACGAATGAGTACTGCGTCTCACTCTCGCCTACCATCGAATGAGGTTAGTCT
+
:;99<=;@BBBCBCCCA@ACCCDDE>CAA7;<=@?A49.5<;:>>A=>94=:38444499'9;>@@BBCC@CCD=B?A@AAA0?A@C;CEE9A;;6;>;;;>A@A>@@CC@A::6:9985<=B>BBDCCDCC@CBA@<@@CBBBBC?B?CBA?BDBBBBBC@BBBBBC?BA@DBB<>>9999+9==99999:(7?6<=BBBBBBB@A?BCAC=C=<==@@<>>>>>>><A:;;;3;=>:>;;;;@?===>BBBCCBAABBBE@EA@?CBAAD@BDBB?B@CCD@A
@ATNG8:04911:00763
TATGGTAGTGTCATATGAGAGTGTGTACTCATTCGTTTCGGAAGAGACAGGTACGTTAATAGTTAATAGCGTACTTCTTTTTCTTGCTTTCGTGGTATTCTTGCTAGTTACACTAGCCATCCTTACTGCGCTTCGATTGTGTGCGTACTGCTGCAATATTGTTAACGTGAGTCTTGTAAAACCTTCTTTTTACGTTTACTCTCGTGTTAAAAATCTGAATTCTTCTAGAGTTCCTGATCTTCTGGGTCTCTCTCTCACGCACTACCATCGAATGAGGTTAGTCT
+
BBBC?BBBBBBCBCCCCCCCCCCCCCCCAABB@CBB@:?A=A>AAA@C?@=@BBBF?B?BBBB?B@BBB???BCC:????=,?A5:4CC;AB9999BB>AB9<<CCCC@CCCCCCCB>BCB=A>AD@A@AAC=@@BB=@@BBCBCBCCCCDBBBC@DBC@BB<A<>?@AAABDD?BBAAA8A=B=@@@@@0?ABBC>C@@@BBBA@@4:;:;*;AAAA?A>BD@AA@CCBB@B@BCBCBB>BCEE=BBBBCBBBBBDBABAA@@@<@ABCC@BCA@>@?BBB@@
@ATNG8:04916:00748
GATGGTAGCGCGACGAGCGTAGACCCAGAAGATCAGGAACTCTAGAAGAATTCAGATTTTTAACACGAGAGTAAACGTAAAAAAGAAGGTTTTACAAGACTCACGTTAACAATATTGCAGCAGTACGCACACAATCGAAGCGCAGTAAAGGATGGCTAGTGTAACTAGCAAGAATACCACGAAAGCAAGAAAAAGAAGTACGCTATTAACTATTAACGTACCTGTCTCTTCCGAAACGAATGAGTACGTGTGCGACGTGTCTCCTACCATCGAATGAGGTTAGTCT
+
@A@;7?CCCCC@ABCCCCBDEBBBB>CCC@BBBC@A>A?CCCAAAB?CC?B?>=<99999(:>BBBBBCCBBBB9??;;;;;;%;:55255506B?:AB=BCCEBB?B???=?@@;@@??ACCDCCBCCCB:0*0>00+0@=;>?999.;>BBC?BBCBBBBC@CCCBA@>CC?CBB?BBBBE?A?=988888(8=9><>=??@>><><AB::7:9<<@@@<@AAABCC@CABBB>BBB?BCCBBBBAAA9:8@@??;;;BBA;>?B<B???A=??>><===A:99
@ATNG8:04921:00781
GATGGTAGGCGTGTGAGAGTCTGCCAGAAGATCAGGAACTCTAGAAGAATTCAGATTTTAACACGAGAGTAAACGTAAAAGAAGGTTTTAACAAGACTCACGTTAACAATATTGCAGCAGTACGCACACAATCGAAGCGCAGTAAAGGATGGCTAGTGTAACTAGCAAGAATACCACGAAGCAAGAAAAGAAGTACGACTTTAACTATTACGTACCTGTCTCTTCCGAAACGATGAGTACGAATGAGAGAGCTCTCTCTACCATCGAATGAGGTTAGTCT
+
@A<>?C@@;::5@B@@@BA;;;;;96F@?@C;;;;6;=A@?@:9:49@;A<BC@@ACC8A=A???A???BDD>BBBBAA6@@9=3:9:(8,3<3=885::9;=5957=69//*//=:<98=>>::;<AAB<;;;B5:;9;::888(6.55A>?556<=>96;;<;00,/>5900,/87:4975.3888+//(/556656:9.6//---(//56<A89;:8::=5737<;466778967//--(---278355;799;;;>><<88;?<>::;6;6///96
@ATNG8:04923:00780
GATAGCGCGACGAGCGTAGACCCAGAAGATCAGGAACTCTAGAAGAATTCAGATTTTTAACACGAGAGTAAACGTAAAAAGAAGGTTTTACAAGACTCACGTTAACAATATTGCAGCAGTACGCACACAATCGAAGCGCAGTAAGGATGGCTAGTGTAACTAGCAAGAATACCACGAAAGCAAGAAAAAAGAAGTACGCTATTAACTATTAACGTACCTGTCTCTTCCGAAACGAATGAGTACCTCTCAGACGCTCGTCCTACCATCGAATGAGGTTAGTCT
+
:>8<AA;;;@BBBAABBBB@@@6;DD@BCCCCB?B=@@@@BBC@BB@D@BBAAACCC2A=A@ACCBBBBBD9@>;:999':D;@=BBB:BCD@AAABCCBBB@B?BC?CBB?AABBBBCCBBBBCBCCC@CC@@=@BAA@AA@<A@DAA?ACCCBBCD@BBBBBB?BC?BBC?CC???8;<>89999::%8>9>888@@AAA=A:=>A@=A<?>A;;8;BA@AAAAD?AAA<ABB>AABBBCC@BAAACCCAA==>???<???=???=<7<=:;4;8=ABCB
@ATNG8:04925:00753
GATGGTAGTGTCAGTGCGCGTCGTCCAGAAGATCAGGAACTCTAGAAGAATTCAGATTTTAACACGAGAGTAACGTAAAAGAAGGTTTTACAAGACTCACGTTAACAATATTGCAGCAGTACGCACACAATCGAAGCGCAGTAAGGATGGCTAGTGTAACTAGCAAGAATACCACGAAAGCAAGAAAAAGAAGCACGCTATTAACTATTAACGTACCTGTCTCTTCCGAAACGAATGAGTACACATCGTCGTGTCGTGCTACCATCGAATGAGGTTAGTCT
+
666:<AA>@@C>CCDKBBBB;5554.4>=6>C@A@@=@>ABB9:6B9BA9B>>?897AA2A9897@A>?@<>788;;@?/==.94;;;.;CC@CBBBBCCBB?B@DE@BBC?CBBBBBCBCCCCDCBBB@CDDC?BBBBBBBB9>:>995:ABAAAAA@BBBBBB?BB>AAB?BBAAA9>9:39::::*::5;;;;CCCBB?A:=>=>:=9;;<00-0>=>BA@=><999,9>?:??EBBBCEBBBA>>BB?;;=00009//)7777818787078>@?==
@ATNG8:04925:00782
GATGGTAGTAGTACACTAGTCATACCAGAAGATCAGGACTCGTAGAAGAATTCAGATTTTTTAACACGAGAGTAAACGTAAAAAGAAGGTTTTACAAGACTCACGTTAACAATATTGCAGCAGTACGCACACAATCGAAGCGCAGTAAGGATGGCTAGTGTAACTAGCAAGAATACCACGAAAGCAAGAAAAAAGAAGTACGCTATTAACTATTAACGTACCTGTCTCTTCCGAAACGAATGAGTACTGTATCTATGTGTGCGCTACCATCGAATGAGGTTAGTCT
+
:989:;<=@@BB@;<@?CBA<>:5605;<066;>>>9A<9/////727:293444444444#32333333::88919345===+=<7;.555*5556;999@@@5945=>>:>;:59@BAACBCAAADCCDCC@BBBA=@@AA@??@<@=ABB>BAAAACDB>?@@CCB??;7;>=*00000*//8/989999%898898<9;<>?:>:778:3;8<8?>>8==9995=8=9<BC<BB>><8<8<:ABBBBBBA999?<;;77288:5999;;68::948288734
@ATNG8:04929:00751
GATGGTAGTAGTACACTAGTCATACCAGAAGATCAGGAACTCTAGAAGAATTCAGATTTTTAACACGAGAGTAAACGTAAAAAGAAGGTTTTACAAGACTCACGTTAACAATATTGCAGCAGTACGCACACAATCGAAGCGCAGTAAGGATGGCTAGTGTAACTAGCAAGAATACCACGAAAGCAAGAAAAAGAAGTACGCTATTAACTATTAACGTACCTGTCTCTTCCGAAACGAATGAGTACTGTATCTATGTGTGCGCTACCATCGAATGAGGTTAGTCT
+
:;78;>;ABCDCCB>@@FAB@A??B@BA@8;;BA;;7;<@ABAAAB>@@@C@AA@AABBB3B@BBCCDAA@:::/::;9==>+==:=;@DE;BCCAECBBFDB;;:;?AC?CAB@CCBBDBBBCCBBCEA@A@CBBB?@?BBBCBB?B@B;;9;BBBBBBC?BBBBBD@CC<>>?@AAAED<A999/====,::1///9;>A>>;?<CBAB=F=;;@BB?BDBBBBB?D?BAC>CBB>BABBBBCCCBBBCB999BA>?;<;;BC=B=;99//0??<C>BBB??
@ATNG8:04930:00767
GATGGTAGTGTCAGTGCGCGTCGTCCAGAGATCAGGAACTCTAGAAGAATTCAGATTTTTAACAACGAGAGTAAACGTAAAAGAAGGTTTTACAAGACTCACGTTAACAATATTGCAGCAGTACGCACACAATCGAAGCGCAGTAAGGATGGCTAGTGTAACTAGCAAGAATACCACGAAAGCAAGAAAAAAGTAAGTTACGCTATTAACTATTAACGTACCTGTCTCTTCCGAAACGAATGAGTACTGTATCTATGTCGTGCGCTACCATCGAATGAGGTTAGTCT
+
<??=7555<<??;;=;6//9////838-//99;;>:>255::544788-3-344<<===+8233,338898555,------&-83:6=??066;7;=>=<<<662/7;;487:)////::;99////////)454:7:45449<=8>;@6625;:::;::4999999.33/34=7;:=<<14/:5:;;;;;&//.433.35772223938955054225<<.4488833-3499:4;<<7::=::88888:987------56:;777;-..5662243828-34994
@ATNG8:04930:00769
GATTAGCACGAAGTCACTCATATCCAGAAGATCAGGAACTCTAGAAGAATTCAGATTTTTAACACGAGAGTAAACGTAAAAAGAAGGTTTTACAAGACTCACGTTAACAATATTGCAGCAGTACGCACACAATCGAAGCGCAGTAAGGATGGCTAGTGTAACTAGCAAGAATACCACGAAAGCAAGAAAAAGAAGTACGCTATTAACTATTAACGTACCTGTCTCTTCCGAAACGAATGAGTACGATGAGATCTCGTGTGCTACCATCGAATGAGGTTATTCT
+
>>:9BCDBCBB?BCCCCCCBBCBB:CED?BBBBBB?C@FCCCCCD?BB@C?AAA@@???);5:AAAAAAA???6==@@@@@,;;5;5;;:7:CD@CDCCCCCDC?B?@@<?@A=ACCCCDBBBCBDDFDCC@BBBB?BBCBBABA<@<?;<7;BABCCCB?BDBBBB@BA=???<??@AA;9:9?BBDCD3BC>>556<:=<?9=:=AAA=A===BBB?@@@@@@A=@=AAB=BBB@CCBBCCCCBBCBCBBB@>>>@@@@@@@=@@@@@7:>00+0<@@:@B
@ATNG8:04943:00769
GATGGTAGCGCATATCAGCGCAGCCCAGAAGATCAGGAACTCTAGAAGAATTCAGATTTTTAACACGAGAGTAAACGTAAAAAGAAGGTTTTACAAGACTCACGTTAACAATATTGCAGCAGTACGCACACAATCGAAGCGCAGTAAGGATGGCTAGTGTAACTAGCAAGAATACCACGAAAGCAAGAAAAAGAAGTACGCTATTAACTATTAACGTACCTGTCTCTTCCGAAACGAATGAGTACCTCTCAGACGCTCGTCCTACCATCGAATGAGGTTAGTCT
+
CCAB@B96<DDDCCCCBBBCBBBDD>DBC@CCBBBB<A<BBCAA?D?BB>A?BBC@>?>>0>?CCCBBBDDCCE>@B9::::*;C=@5;;<*:CB?CBBCDCCBB@D@A@?ACC?BABBCBBBAACBBBDCC@BBCC@DAAACBAA=B?B??=@BCCBCDD@BAAACB<@A@CBB>@@@@@9A@@<@@@@@2@C?BAAABBB@A<;:>@@@;?:>ABBB@CCBBABB>@>@CF>CCC?ABACCBB?BBABAABBBB@AABB=<<@;<<<<A:??AA9><@BAAA
@ATNG8:04898:00793
GATGGTAGAGTACAGTGTAGTAGACCAGAAGATCAGGAACTCTAGAAGAATTCAGATTTTTAACACGAGAGTAAACGTAAAAAGAAGGTTTTACAAGACTCACGTTAACAATATTGCAGCAGTACGCACACAATCGAAGCGCAGTAAGGATGGCTAGTGTAACTAGCAAGAATACCACGAAAGCAAGAAAAAGAAGTACGCTATTAACTATTAACGTACCTGTCTCTTCCGAAACGAATGAGTACACATTCTCATATGACACTACCATCGAATGAGGTTAGTCT
+
:?9526=BBCCCCCCBBBCCDGBBA?BED@CCC@?A?A@DDEAABB?BC?A>???BBCDC2A@AAACCCCCABA<ABBCCCC3BA=A5;;;6<DE@GDCBDCCCC@C@BB?CCC?CCBBCBBCFDCCCBBBC?BABA?BABBB@@A9=9@::6;CBBCAABACCBBBB?BB?B>?<?A@@@;@??9?ADBC3CD@A;;<?@AAA;?;?AAC8;7;ACCE@CCAAA??<??ABD>CCC=@ABCCBAACBB?BBBBB??BBCCCAAA>ACCCC@????=?ACABBB
@ATNG8:04899:00809
GATGGTAGTGTCATATGAGAGTGTGTACTCATTCGTTTCGGAAGAGACAGGTACGTTAATAGTTAATAGCGTACTTCTTTTTCTTGCTTTCGTGGTATTCTTGCTAGTTACACTAGCCATCCTTACTGCGCTTCGATTGTGTGCGTACTGCTGCAATATTGTTAACGTGAGTCTTGTAAAACCTTCTTTTTACGTTTACTCTCGTGTTAAAAATCTGAATTCTTCTAGAGTTCCTGATCTTCTGGGTGTATCAGCGATATCTACCATCGAATGAGGTTAGTCT
+
<<<=@B=;9:BBCCCCCCDCEBBBCCBBBC@@=@BCB=CB@D?CCEECCJ@DBCCD@C@CCCC?CBBCCBDBBCC?CBDDD1CC?CBBC?AABC@BBC?AB9:;:ABC@CCBBBBBB?BAC@C>BBACABCC?ABCE@BBCCCCCCCBBBCCCDE@CBB?BB?B?BBCCCBCBB;?;;;;.;=A=ABCCB2BBAAA;AAA@@@B@AA?BBBB2BCE;;:;@BB?BCCCCDC?C@BBBDCB7;;@@:@BABBBAAA;<;CCCAAA?AABDC@<<;;9;?BBB<;
@ATNG8:04899:00827
GATGGTAGGCGACATACATACGCGCCAGAAGATCAGGAACTCTAGAAGAATTCAGATTTTTAACACGAGAGTAAACGTAAAAAGAAGGTTTTACAAGACTCACGTTAACAATATTGCAGCAGTACGCACACAATCGAAGCGCAGTAAGGATGGCTAGTGTAACTAGCAAGAATACCACGAAAGCAAGAAAAAGAAGTACGCTATTAACTATTAACGTACCTGTCTCTTCCGAAACGAATGAGTACAGAGAGTACGATATGTCTACCATCGAATGAGGTTAGTCT
+
:@99.4447<456<?>@@AG@@@9979>B=BCCBBA6;6:@>=>;;59;6;:>?:55555$525A<@@@9999B;@>?@BBB2BB?B@CJJ<DCC@CAA@@@CBB?B@DD@AAA?BABBCA@@CEECBCCCCBCBBB@BABAA@@@?B>B;;9;C;;;CBB@BCCCCC@@A<?A@390000+///)09999,:=6@=B@@@C@?4:49;;<:><?BICC@C;;;@BC@D?CCE>BAA>BABBABBEBBC>?>BBCBBBAA@ABAB>@A>:;5888><A=ABAA?
@ATNG8:04900:00808
GATGGTAGGCGTGTGAGAGTCTGCCCAGAAGATCAGGAACTCTAGAAGAATTCAGATTTTTAACACGAGAGTAAACGTAAAAAGAAGGTTTTACAAGACTCACGTTAACAATATTGCAGCAGTACGCACACAATCGAAGCGCAGTAAGGATGGCTAGTGTAACTAGCAAGAATACCACGAAGCAAGAAAAAGAAGTACGCTATTAACTATTAACGTACCTGTCTCTTCCGAAACGAATGAGTACGATGAGAGAGCTCTCTCTACCATCGAATGAGGTTAGTCT
+
:<:==@?A<=445<==@AB>95455)5<<9:;A;;:29;>>=?:9939=29.9:997;;;';28;9=>>>=??>6<>78999(9=2938<<(93;6A@@A?<;;;5:::5(///(.3555358A;;<BA>8807;;;8:978>>;@;A=AAC?CC>B=B==:=><=??;?A>AAB=AA??9>=@7;;BBB/@@=;;;AACB8818:::::4717///95733///83738==4=00*/99==>@<<;;>???@?AA@@;;;>>>6;;?==8=;66167///89
@ATNG8:04901:00821
GATGGTAGAGAGAGCTCTCTCATCGTACTCATTCGTTTCGGAAGAGACAGGTACGTTAATAGTTAATAGCGTACTTCTTTTTCTTGCTTTCGTGGTATTCTTGCTAGTTACACTAGCCATCCTTACTGCGCTTCGATTGTGTGCGTACTGCTGCTATATTGTTAACGTGAGTCTTGTAAAACCTTCTTTTTACGTTTACTCTCGTGTTAAAAATCTGAATTCTTCTAGAGTTCCTGATCTTCTGGTGTCGTCTATCATGTACTACCATCGAATGAGGTTAGTCT
+
DDAC>ABDCBBCCCB@AAABCBCBC@BADDCC@BBCD>CC=C?CCCCDCC>@ABAA?B@CCCB>B>BBBBBAAAC??=>>>.?@<B@@A<AB@A>B>>9>C9>>?AAA?BABBAAAA=>==;?;@AAA>>=@=BAAC<A@@???@@A@@>==>=AA>><;AA;A<A<<=>=C>>;>?BBB5@;?;AADAD/AB<<9188;///;99?<AAAA/A==<B=B=>><>>>>>>>=A;??DD@@8?>C=<<>>@?=;;?AA@@@A>>>A;A@<<>;????:>:==>==
@ATNG8:04902:00797
GATGGTAGGTGCACATGAGTGTATCCAAAGATCAGGAACTCTAGAAGAATTCAGATTTTTAACACGAGAGTAAACGTAAAAAGAAGGTTTTACAAGACTCACGTTAACAATATTGCAGCAGTACGCATACAATCGAAGCGCAGTAAGGATGGCTAGTGTAACTAGCAAGAATACCACGAAAGCAAGAAAAAAGAAGTACGCTATTAACTATTAACGTACCTGTCTCTTCCGAAACGAATGAGTACAGAGAGTACGATATGTCTACCATCGAATGAGGTTAGTCT
+
8<4505;C@BCBBBCEDDCCBBBBC?BB>AA@CBC>C?@BBCCBE>AA?C?BBCCDCCC5C@CCCCBBCCCCC>CBBCDDD5AA@DADDD;AAC@CCBBBBGBA?B@BB=A@@7::CAABCCCCBBBCCCCBDCCC?@@BBBCBB@C?B;;9;B@@@CCC@BBABAB@BB@BBA=??999+9::3:AABBB)BB>::9:BBABC?@<@BBB=?=>>BCCGHDDBBBD@C>AA@9A@@<?AA???BAABC::9CDCCCCCDA@@BC?CCAAA<>>>C<A=A@>>>
@ATNG8:04903:00813
GATTAGTATAGAGCTCTACATAGTACTCATTCGTTTCGGAAGAGACAGGTACGTTAATAGTTAATAGCGTACTTCTTTTTCTTGCTTTCGTGGTATTCTTGCTAGTTACACTAGCCATCCTTACTGCGCTTCGATTGTGTGCGTACTGCCGCAATATTGTTAACGTGAGTCTTGTAAAACCTTCTTTTTACGTTTACTCTCGTGTTAAAAATCTGAATTCTTCTAGAGTTCCTGATCTTCTGGGCTGCGCTGATATGCGCCTACCATCGAATGAGGTTAGTCT
+
BBC?BCBBCDCCCCBBBCCCCDCCCCB@@@<?;:;6;C@D@AAACCCF?BBAAA=@=ABBB@C?BAABBBBBB?@???@2@@?A?;<2<A@?;@@B<@@?BAAA?><:AAA@>??=BAA<A<@@@@>>>A<@>@A9=>>=>>><>=A996::A<>>==AA;>9>ACCCAAAA9>>=CC5D9>6<<CCC.AA@@@7>;;888@@BB<????/?>>>B<>;>A<AABAAAA;?;?AA@:876;;=4=///==<<@A@;;6//+/:;6::9>=;??@@<A<>>>>>
@ATNG8:04905:00800
GATTATCTGTCTACGAGAGCCTGAAGATCAGGAACTCTAGACGAATTCAGATTTTTAACACGAGAGTAAACGTAAAAAAGAAGGTTTTACAAGACTCACGTTAACAATATTGCAGCAGTACGCACACAATCGAAGCGCAGTAAGGATGGCTAGTGTAACTAGCAAGAATACCTCGAAAGCAAGAAAAAAGAAGTACGCTATTAACTATTAACGTACCTGTCTCTTCCGAAACGAATGAGTACACATCGTCGTGTCGTGCTACCATCGAATGAGGTTAGTCT
+
88:055>=955<<<;;;;;;7;CC?ABBBAA?A?BACAA@>>@>;>.44444;=;'<5::97898---8(--------#/7298===1;;;:><>??>>BC>B?AB?;:929988>=>>@?B@@==::29?9949@B?@@??9@;@;;6;B?=>:;99===@9:6:949A?6;;;::5999)//>>??'::7//37?9555)/(/466,3,-.0;;6;=999===A499?:=??99778<>=?CC888;=>>===>0//89;58844/4////(/0669:<
@ATNG8:04905:00813
GATGGTAGCGCGACGAGCGTAGACCCAGAAGATCAGGAACTCTAGAAGAATTCAGATTTTTAACACGAGAGTAAACGTAAAAAGAAGGTTTTACAAGACTCACGTTAACAATATTGCAGCAGTACGCACACAATCGAAGCGCAGTAAGGATGGCTAGTGTAACTAGCAAGAATACCACGAAAGCAAGAAAAAGAAGTACGCTATTAACTATTAACGTACCTGTCTCTTCCGAAACGAATGAGTACGATGAGAGAGCTCTCTCTACCATCGAATGAGGTTAGTCT
+
@@AD?BBCCC@@AFBBBGBBBBCDK>BBC@DBBBBB@A@ABB??@D?CC?D??????BAA2B@BCBCBBBBBBB:??@CBBB3AB>B=BBB9AAB?CBBBCCC;;7<@BB?BCC?BABBDCDBBBCCCBBBC@BCBB@CBBBAA@@>B?BCC@CCCCAAAA?AAACCD@BB?AA@<>@:::29?@;99:::(7>9?888A@@BD:>:=???6;7:@CCD?CCBCCCB=@=@??9?@@>??@BBBBCCAAABB@A===>>>=>=>@;@?;;;<AB>><>8<@:99
@ATNG8:04906:00832
GATGGTGGAGACACGTCGCCACGTACTCATTCGTTTCGGAAGAGACAGGTACGTTAATAGTTAATAGCGTACTTCTTTTTCTTGCTTTCGTGGTATTCTTGCTAGTTACACTAGCCATCCTTACTGCGCTTCGATTGTGTGCGTACTGCTGCAATATTGTTAACGTGAGTCTTGTAAAACCTTCTTTTTACGTTTACTCTCGTGTTAAAAATCTGAATTCTTCTAGAGTTCCTGATCTTCTGGGCTGCGCTGATATGCGCTACCATCGAATGAGGTTAGTCT
+
BA@@<@A?CCBBCBDCB@B=@BBBBBCDBB?BCCI?CC>B@::;CDEE@CCBBB?B:;;AC@DAAAACBBABB?@@@?@2>=8=@@@<ABBG>AAB=@A;9:8=::49AA???BB?B@@<A<>>A::;<<:>?>>;>@@@??A==<@???::::===;==:=<@@A>>=A@A7;;HED5A<?<?????/?@@@A578;;=???AA<<<<<,<///<6:6>A=A@@??@@=B<>>>>>>998;;6<///7===>>:==---6--+-====9=@BB<?<?@A>>
@ATNG8:04914:00802
GATGGTACGTGATACAGATCAGACACCAGAAGATCAGGAACTCTAGAAGAATTCAGATTTTTAACACGAGAGTAAACGTAAAAAGAAGGTTTTACAAGACTCACGTTAACAATATTGCAGCAGTACGCACACAATCGAAGCGCAGTAAGGATGGCTAGTGTAACTAGCAAGAATACCACGAAAGCAAGAAAAAAGAAGTACGCTATTAACTATTAACGTACCTGTCTCTTCCGAAACGAATGAGTACTATGTAGAGCTCTATACTACCATCTAATGAGGTTAGTCT
+
<::<+////9>A<==>@@C>>CBA=B8<@?::944;:.98=;=?A>>9;;*0+////3==<+<4333?:><CBA=<B8:6@@@+<@=<4999+=994;=>@><?5909;=?:=9:69;<=999???>AAA@?<600/0*/>777<<<4?;>9948===BBBCACCDBBC>BA@BBB??:000*//.(/.////$-9,3/./55=:615685//(.(..:=<8?;;;B>=8?944834;<7;:?777?==<773339;6667655555/5556=05;<<9=6:;558
@ATNG8:04916:00801
GATGGTAGTATAGAGCTCTACATAGTACTCATTCGTTTCGGAAGAGACAGGTACGTTAATAGTTAATAGCGTACTTCTTTTTCTTGCTTTCGTGGTATTCTTGCTAGTTACACTAGCCATCCTTACTGCGCTTCGATTGTGTGCGTACTGCTGCAATATTGTTAACGTGAGTCTTGTAAAACCTTCTTTTTACGTTTACTCTCGTGTTAAAAATCTGAATTCTTCTAGAGTTCCTGATCTTCTGGTGAGATATGATGATGCTACCATCGAATGAGGTTAGTCT
+
AAAB@BBBBCCBBBCCBCCDGCCCBDCBCBBB=@9998:D@E@A@ABCAC?ABABA>B>BBBB>B>BBBCCBBBA>A@AAA2AB@AAA@7>BBB>BBB>@A<@?B@>><>@@@AAAA:?AA:@<@>><<><?=AAAA7=>@A>>=;AAB?A;=;?<>>?<??=?<?@AAAAAAA;??@DD6A8<899888)9>;<=7>A@@@AA<=<4::::.;?@?B<B;??=AA>>====A<AA@@@@9<<D<>>@A>??AA><>@@>>><<8<<<<@9>>>?<A;=<=>=
@ATNG8:04917:00806
GATGGTAGTATAGAGCTCTACATAGTACTCATTCGTTTCGGAAGAGACAGGTACGTTAATAGTTAATAGCGTACTTCTTTTTCTTGCTTTCGTGGTATTCTTGCTAGTTACACTAGCCATCCTTCTGCGCTTCGATTGTGTGCGTACTGCTGCAATATTGTTAACGTGAGTCTTGTAAAACCTTCTTTTTACGTTTACTCTCGTGTTAAAAATCTGAATTCTTACTAGAGTTCCTGATCTTCTGGTGTCTGATCTGTATCACTACCATCGAATAGGTTAGTCT
+
<<A@>B=BABBBABBC;;;6;;9;@A;9:@AA;A@@@8@@:@>;:8??9:58=99<,7.33996=58<888::8=989979$33,225=38;8>497@?CC99:B=>>:=;;;@@@@;@AA=E:==>??=:6:<<<,//67;<:;;;@>=876;07597<<5:479999///</55556)94<488878(8==>@7;:>9;:::??:>>>>/>;;;=:=;@?388;>>>>==A<AAAAAA<@??<;;;@@@AA::::<@>??AAA=>>>=<8<=?;?<@@>><
@ATNG8:04917:00825
GATGGTAGCGCACACATAGATACAGTACTCATTCGTTTCGGAAGAGACAGGTACGTTAATAGTTAATAGCGTACTTCTTTTTCTTGCTTTCGTGGTATTCTTGTAGTTACACTAGCCATCCTTACTGCGCTTCGATTGTGTGCGTACTGCTGCAATATTGTTAACGTGAGTCTTGTAAAACCTTCTTTTTACGTTTACTCTCGTGTTAAAAATCTGAATTCTTCTAGAGTTCCTGATCTTCTGGATAGCGACGCGATATACTACCATCGAATGAGGTTAGTCT
+
><<>?CBBBCBA@@BCFDCBBBBBBB====<@8<AAC<BA=B?AAACC>?8:::/0+/)//8;;@@DCBA<?:99544449$9B9?>@?6<:00)/:;29<:<@@CC@CCCAAA@@=@BB?B@BC:::BBB?BBAA>AA@@@;;;A;;:<><==9@=>=::79?ABBB@@@AA>@;;;;.;<@>@AAAA,@A@@@0;;;;;;BBBB?BDDD1=9966:>?CC?BBBBA@B=A?B:9:CC@C;;7;B;;;CB;;;BBBBC;;;BB@CF@@?;@A;;7;>BCC<;
@ATNG8:04923:00795
GATGGTAGCGCGACGAGCGTAGACCCAGAAGATCAGGAACTCTAGAAGAATTCAGATTTTTTACACGAGAGTAAACGTAAAAAGAAGGTTTTACAAGACTCACGTTAACAATATTGCAGCAGTACGCACACAATCGAAGCGCAGTAAGGATGGCTAGTGTAACTAGCAAGAATACCACGAAAGCAAGAAAAAAGAAGTACGCTATTAACTATTAACGTACCTGTCTCTTCCGAAACGAATGAGTACAGAGAGTACGATATGTCTACCATCGAATGAGGTTAGTCT
+
A;><?ACB@AABBBFBBACCCBBBC>BBDACBBB@@=@>AACCBBAACB?D?BCC?????@'ABBBCCBBABBB>BBCDDCC1@A=@@CFD;DFDGJBCBBBBBB@A?CE@CBC?BBD?AAHHFDBBBDECD@CCBB>A@AA???@<A@D@@?@BBBCBBB@BBC???@??=??><@@@@@;==<9888888%8>9<858>>@BB;>;>???:>;?@CCC@CCBBBBD?B?BCB=A@@=???ABBBBBCBB>BBBBBBAAA???@@;@AAAA<>>=?<?6<=@;:
@ATNG8:04923:00838
GATGGTAGCTCTGCCTGACTCTCGTACTCATTCGTTTCGGAAGGAGACAGGTACGTTAATAGTTAATAGCGTACTTCTTTTCTTGCTTTCGTGGTATTCTTGCTAGTTACACTAGCCATCCTTACTGCGCTTCGATTGTGTGCGTACTGCTGCAATATTGTTAACGTGAGTCTTGTAAAACCTTCTTTTTACGTTTACTCTCGTGTTAAAATCTGAATTCTTCTAGAGTTCCTGATCTTCTGGGCAGACTCTCACACGCCTACCATCGAATGAGGTTAGTCT
+
CAA<;C9<:5459>8=@;5556ABBBA>=;;5;@@@8<=9=+0*0//99;7<;669=B<A@BB@D@CA@?@=>37-////&//(//;;2//554::=:BB<?>AA::49???B???=8:>=A;>>>>>@@=7====,//:7;:======?:::?6;:>;@A<@;@>;;;===<165?>>/=4;076;;;/=::8C9A?=;<:9865////(....92628=5999:222:859///<>5966707///7777;>>?AAA=@>>:>;;;=8=>?@=@=B;;7=
@ATNG8:04924:00795
GATGGTAGTGATACAGATCAGACACCAGAAGATCAGGAACTCTAGAAGAATTCAGATTTTTAACACGAGAGTAAACGTAAAAAGAAGGTTTTACAAGACTCACGTTAACAATATTGCAGCAGTACGCACACAATCGAAGCGCAGTAAGGATGGCTAGTGTAACTAGCAAGAATACCACGAAAGCAAGAAAAAGAAGTACGCTATTAACTATTAACGTACCTGTCTCTTCCGAAACGAATGAGTACAGAGAGTACGATATGTCTACCATCGAATGAGGTTAGTCT
+
AAAB?BBCBCBCCCBBBBBCBA@@B?BBB>BBCBBB?C<@?B??@C@BB@B@BBBA@@:@+@@BBCBBBBCBBD?B?@@DDD5CC?B=BBB:BCD?BAAABDC@@?A@DCAA@@?BBABCAAADGEGECBBB@B@@@:;:@@AAAC@C@B@@=ABBABBBB@BBBBBB?AA>?>?8=?<<<+::9399:::(8@<999>B????;?=FC>><><?@CCB?CEDBAAA?B>AAC>AAA=??>BBBCCCBBBCBBBBBBBBBABB@=:=>>>B=888><?;@A>;;
@ATNG8:04924:00801
GATGGTAGGAGACACGTCGCACACGTACTCATTCGTTTCGGAAGAGACAGGTACGTTAATAGTTAATAGCGTACTTCTTTTTCTTGCTTTCGTGGTATTCTTGCTAGTTACACTAGCCATCCTTACTGCGCTTCGATTGTGTGCGTACTGCTGCAATATTGTTAACGTGAGTCTTGTAAAACCTTCTTTTTACGTTTACTCTCGTGTTAAAAATCTGAATTCTTCTAGAGTTCCTGATCTTCTGGTGTCGTCTATCATGTACTACCATCGAATGAGGTTAGTCT
+
:><>?BBC@ABBBCBCCCCCCCCBBBBCBCCC@CCCC=BB@FABBBCBCC?BBBBB?B?@A@B=A?BABABBBBB??????.734=878*3=<>1973.7C=@AABCC?BCBBB?@?:>>@<@=B@>>>A==:>@@@:>=A??>>>AA@@@@>>>7;;B=AA<A<BA????=;;15/5<=.=-/,/9;;;,98777.999///976:7;DDD.=<<=A<A8==7;;>A>==:><?B@@@@;??A=?:::=6///===AAAAA>>9799:77177771329<<76
@ATNG8:04930:00802
GATGGTAGGAGACACGTCGCACACGTACTCATTCGTTTCGGAAGAGACAGGTACGTTAATAGTTAATAGCGTACTTCTTTTTCTTGCTTTCGTGGTATTCTTGCTAGTTACACTAGCCATCCTTACTGCGCTTCGATTGTGTGCGTACTGCTGCAATATTGTTAACGTGAGTCTTGTAAAACCTTCTTTTACGTTTACTCTCGTGTTAAAATCTGAATTCTTACTAGAGTTCCTGATCTTCTGGGTGCGCTGACAGTCTCTCTACCATCGAATGAGGTTAGTCT
+
9:;<9<>DADBCBBCCBCCCDCDCCCCCDDCCACCDI@CE?@>@B@A=BB<BBBBB@C?BBBB?B?BBBCBA?=@8999:9$3;69773.7=;;4<8>8=>=<??BBB?BCAAAF>=9=>>5;6;??>?:::8=>>><@@AA@@?@@@@@A?@?@;?==8=>:>:>A@@@?ABA:=8888)8:>9:::;/;=@@@:@A@;;;>=<<1878)8=<>B;?;;;6;;>>>::;7;;?@>>>?:<///)/7377--/7899A>??>DAA=>;;:@<@??>=A>>>>>@
@ATNG8:04931:00821
GATGGTAGGAGACACGTCGCACACGTACTCATTCGTTTCGGAAGAGACAGGTACGTTAATAGTTAATAGCGTACTTCTTTTTCTTGCTTTCGTGGTATTCTTGCTAGTTACACTAGCCATCCTTACTGCGCTTCGATTGTGTGCGTACTGCTGCAATATTGTTAACGTGAGTCTTGTAAAACCTTCTTTTTACGTTTAACTCTCGTGTTAAAAATCTGAATTCTTCTAGAGTTCCTGATCTTCTGGTGTCGTCTATCATGTACTACCATCGAATGAGGTTAGTCT
+
<@<=:BBB@BBBBCBCBCBCBCCCCBAB@@<;2;AAA<@@;@494444998==88<:@,0//76:6;7:>?888@?@@@@@.>=87333(3999044=7<?<=>>>00*0?<;>:BB=>@@=@<>>>8888:=A???<>===>@@;;;@??>>>>8898:?A:>:>CB@@@B??5;;===/=:>:>>CBB/@?9<=2839=///===>1////(////=385=@<??@A>>><@;>>AAA@=>>>=>>>=>=@???>>>@@@@A?A=AAA@@;?>?@::6:==66
@ATNG8:04932:00839
GATGGTAGTATATCGCGTCGCTATCCAGAAGATCAGGAACTCTAGAAGAATTCAGATTTTTAACACGAGAGTAAACGTAAAAAAGAAGGTTTTACAAGACTCACGTTAACAATATTGCAGCAGTACGCACACAATCGAAGCGCAGTAAGGATGGCTAGTGTAACTAGCAAGAATACCTCGAAAGCAAGAAAAAGAAGTACGCTATTAACTATTAACGTACCTGTCTCTTCCGAAACGAATGAGTACATAGATATACGTATAGCTACCATCGAATGAGGTTAGTCT
+
BBBB@CA@?BBBBBCCCAAAAAA>@86:67<>=6669>8<;;;<;;5;<8=8;?@;;;;;)9:<=??>????;>688944449#9:;:=?@@2>AA>ACABBCAAA7;7;A=BCC?AAAA@AACICCCB@@@@=;;;D?BAAACAAA>A>A;<7<AABCDDD@CBD@?@@CB?>?>=@@@@@9?<<899999(79197:888=;=4:49<<<8;:;ACCC@BBABABA;?;?@@9>?A>9:9AAAAA??@DAAA=>=@A>:;887=8:::;;/8555-549=<88
@ATNG8:04933:00810
GATGGTAGAGTACAGTGTAGTAGACCAGAAGATCAGGAACTCTAAGAAGAATTCATGATTTTTAACACGAGAGTAAAACGTTAAAAAGAAGGTTTTACAAGACTCACGTTTAACAATATTGCAGCAGTACGCACACAATCGAAGCGCAGTAAGGATGGCTAGTGTAACTAGCAAGAATACCACGAAAGCAAGAAAAAAGAAGTACGCTATTAACTATTAACGTACCTGTCTCTTCCGAAACGAATGAGTACTATAGACTATCTGAGACTACATCGAATGAGGTTAGTCT
+
:@@B?CBBCBBCB;;9ABECCBBA@5:;=;?A@?@@<@<:=>00)/93//)/1//////888)9388666///6666*//4.5>>>+<<38.333&3996:;44333333(338964448>==8<;=>>@@@@999:29B;:59777;773-43999.4=<8<;4834:;;<=63313;7497333(333,/88999%98....5355773;05222-2+2245=6:<;55497=244;13332898;<<787<<8444?ACCBBB=<;::::88;6337:2;98:<:<
@ATNG8:04939:00819
GATGGTAGTGCGTGAGAGAGAGACCAGAAGATCAGGAACTCTAGAAGAATTCAGATTTTAACACGAGAGTAAACGTAAAAAGAAGGTTTACAAGACTCACGTTAACAATATTGCAGCAGTACGCACACAATCGAAGCGCAGTAAGGATGGCTAGTGTAACTAGCAAGAATACCACGAAAGCAAGAAAAAGAAGTACGCTATTAACTATTAACGTACCTGTCTCTTCCGAAACGAATGAGTACATAGATATACTTATAGCTACCATCGAATGAGGTTAGTCT
+
::44055>>CCBBCFFBAAAAA00+///49AACCEAD@C@@@?>>9??9=7?@<9987*78>93:@@@D999+:@;<;;:$4<7;595)5<<8=B>BBBB;;9;@AA?BCD@CCDBBDDCCCCCCDCCC@CBBA?AACCC@AA5:6;;;5;@@@AAA@?A?@@BB@BC@BBB@CDDCB8>9939ABAA3AA>AAB?@@@@A<A:@AAA;A<??@:;6;A@ABCB?C????9?=>:??@@BBBFBCEBBBAB:858BBCCB@@:>>@BB;:;;;5;8==>=>
@ATNG8:04939:00835
GATTATAGAGCTCTACATAGTACTCATTCGTTTCGGAAGAGACAGGTACGTTAATAGTTAATAGCGTACTTCTTTTTCTTGCTTTCGTGGTATTCTTGCTAGTTACACTAGCCATCCTTACTGCGCTTCGATTGTGTGCGTACTGCTGCAATATTGTTAACGTGAGTCTTGTAAAACCTTCTTTTTACGTTTAACTCTCGTGTTAAAATCTTAGAATTCTTCTAGAGTTCCTGATACTTCTGGGTCTACGCTCGTCGCGCTACCATCGAAATGAGGTTATCT
+
<4:549>9>>ACA;99999;<969CCE?CCAA<AB?C:;;BCD@@<@AA@@>@?CBBB@B?@?????A?A<::999'9A=AABB;??@=6:9?;993:99;;=5=A>999??;?AA;?:>=>>888>:>=;;188><=;;;;=<<<<8870555-58:=;A;5569<<C589===2==B386@@@/;;:AD696::9:;<<98/565(278+55<3;377/585//.8585988///;06399.8//.5678333...999972786...)-266(*)*2,,
@ATNG8:04945:00793
GATGGTAGACATATCGTACTCTCTGTACTCTTTCGTTTCGGAAGAGACAGGTACGTTAATAGTTAATAGCGTACTTCTTTTTCTTGCTTTCGTGGTATTCTTGCTAGTTACACTAGCCATCCTTACTGCGCTTCGATTGTGTGCGTACTGCTGCAATATTGTTAACGTGAGTCTTGTAAAACCTTCTTTTTACGTTTACTCTCGTTTAAAAATCTGAATTCTTCTAGAGTTCCTGATCTTCTGGGTCTACGCTCGTCGCGCTACCATCGAATGAGGTTAGTCT
+
>A;405<=ABCBCEEDCCDEDBBBB@?C==>>6BBDD8CC?A9>=879@A;@AA@@>@@BCCD@D?BBBA@@>47.3;99;+38/990/(/00/)//639=7;<BCBB<??ABABBA=@@A=A>AA>>;;;@<@>>>7;:=>??;;;;;AD;66<6///6;=4;4;;;@???@?:=////(/)/+/:@@@,<<<<@2==A@@@?AA9ADDD/>?@@D=A<>><>BBBAAA<C=???A;;5;===4=>>?===@@;;;@>?;;;A<???==:=>>B=B=AAA;;
@ATNG8:04947:00812
GATGGTAGTCTCAGATAGTCTATAGTACTCATTCGTTTCGGAAGAGACAGGTACGTTTAATAGTTAATAGCGTAACTTCTTTTTCTTTGCTTTCGTGGTATTCTTGCTAGTTACACTAGCCATCCTTACTGCGCTTCGATTGTGTGCGTACTGCTGCAATATTGTTAACGTGAGTCTGTAAAAACCTTCTTTTTACGTTTACTCTCGTGTTAAAAATCTGAATTCGTCTAGAGTTCCTGATCTTCTGGCTCTCGTAGACAGATACTACCATCGAATGAGGTTAGTCT
+
44:=9=AC@@;66?>CCCAA;99455=9;?9;45:;=6>?<C@CCDCBCC=;;4944)46;<<B?B?BCBBB;:05?055>>>+==>6?=?<4956;5;5525:.5566:>8<BBBBAAA=AAA>B?BBB@BAA@<@ABB@CBCAA@@@BAA@@@@@A;;;:=AA?C?@@@BBBCCCA:;;;;*;;A9A????*;:@@@8@:;995555<7::::(944594759==0....-93<:?;DB<@;?>?9A:;;@@@ABBBBBAB;;;BE?ABBBD@BBBC8:8:ACBC
@ATNG8:04900:00853
GATGGTAGTGCGTGAGAGAGAGACCCAGAAGATCAGGAACTCTAGAAGAATTCAGATTTTTAACACGAGAGTAAACGTAAAAAGAAGGTTTTACAAGACTCACGTTAACAATATTGCAGCAGTACGCACACAATCGAAGCGCAGTAAGGATGGCTAGTGTAACTAGCAAGAATACCACGAAAGCAAGAAAAAGAAGTACGCTATTAACTATTAACGTACCTGTCTCTTCCGAAACGAATGAGTACTACTCTCAGAGACACACTACCATCGAATGAGGTTAGTCT
+
888=055>>::;;??>=???>>6;;):955997///693988555<7;;8?;@@;;7777'78?@:ABACBAA@999;;;;;);>9=9>>?1;DD@CBBDCCBCC@BABB?B;;7;ABBBBCCCBBABBBBB@B@@@?BAAACAAA?B?AA@=@DAAABBC????ABB>BB@>>>@DC>>>8;77/7<<<<.;?6=<>996=<>=A;AABB7;6:>CBB@BCBAAAB=?8::B;ADB>:99CABBBBCB???AA@@AAB@@<A::78?>?D<;@@?9?49;BAB
@ATNG8:04904:00843
GATGGTAGTGTCAGTGCGCGTCGTCCAGAAGATCAGGAACTCTAGAAGAATTCAGATTTTTAACACGAGAGTAAACGTAAAAAGAAGGTTTTACAAGACTCACGTTAACAATATTGCAGCAGTACGCACACAATCGAAGCGCAGTAAGGATCTAGTGTAACTAGCAAGAATACCACGAAAAGCAAGAAAAAAGAAGTACGCTATTAACTATTAACGTACCTGTCTCTTCCGAAACGATGAGTACTATAGACTATCGAACTACCATCGAATGAGGTTAGTCT
+
CAAB?CB=BCCB;:6AAA@CB>BBA?9668<:>?;=4=29;9:<8<373-32889:9<<<+?<?@@AAA@@;;;5000<<<<,;=;A?CEC9CAB?BACCC@@00,06<<9>0:8:CCDBB;;<BCEDBAAD@BBCE>A@BBBBAA=B?B;;:AAAABB?BBAAAD@??<>C?5;;7777(787//00000$/86./.5579>9:?577;75>6>8B??=@BCBBBF@C:;:C=B:::AABBBBCCCCCCBB;;@?A?BB@@<>9989:???B@D?BBBBA
@ATNG8:04917:00846
GATGGTAGAGAGAGCTCTCTCATCGTACTCATTCGTTTCGGAAGAGACAGGTACGTTAATAGTTAATAGCGTACTTCTTTTTCTTAGCTTTCGTGGTATTCTTGCTAGTTACACTAGCCATCCTTACTGCGCTTCGATTGTGTGCGTACTGCTGCAATATTGTTAACGTGAGTCTTGTAAAACCTTCTTTTTACGTTTAACTCTCGTGTTAAAAATCTGAATTCTTCTAGAGTTCCTGTCTTACTGGCGCGTATGTATGTCGCCTACCATCGAATGAGGTTAGTCT
+
@@<=@D@AADCCCCCBCAABA@<@CAAACACA?ACBF=CC>B?ABCCBCB@CCCCC@@:;;>=3;-0//@@>@?A;::;;;+;;*/////(/;884:33,3;4788;>?8@AA987>A6@@@<>;>A><:;;;:?>>A<??>DD>>>>>A===;;;5;:<;??<@=???;;:@@A5;;===/<4:4::<<<*<<:::1;3:=>?@>>>>1////(////9696@@<AAAA???:>:>:677-//==7<996----;9==>=AB<>>><@===@<==>@<@<@>>;;
@ATNG8:04940:00879
GATGGTAGTGATACAGATCAGACACCAGAAGATCAGGAACTCTAGAAGAATTCAGATTTTTAACACGAGAGTAAACATAAAAAGAAGGTTTTACAAGACTCACGTTAACAATATTGCAGCAGTACGCACACAATCGAAGCGCAGTAAGGATGGCTAGTGTAACTAGCAAGAATACCACGAAAGCAAGAAAAAGAAGTACGCTATTAACTATTAACGTACCTGTCTCTTCCGAAACGAATGAGTACCTCTCAGACGCTCGTCCTACCATCGAATGAGGTTAGTCT
+
DDAD@A;ABDCCCBBBECCCBCCCD@BCB?BCAA:;899>BBBBBD?BB>A;?=<=====';2;<BBBBBBBBD>@>>BBAB3@@;>3888(8==<@@CBAA;;:8<;;<8=>>:>??ACCDEDBCCCCBBB@BBBB;;;BBAABB=B?C;;9;BBCCCCC@BBBCCD@CB<???<@>===5<<>8?CCCC2CC?A??@B>>?@<@;??<=8<8>:@@C=B;;;?AB6;8:CB<A??=???AA@A>AB???FBBBBC??:>;?:;5;;=::5;==A;@<@CBBB
@ATNG8:04900:00913
GATGGTAGAGTATCATGTGTATCTCCAGAAGATCAGGAACTCTAGAAGAATTCAGATTTTTAACACGAGAGTAAACGTAAAAAGAAGGTTTTACAAGACTCACGTTAACAATATTGCAGCAGTACGCACACAATCGAAGCGCAGTAAGGATGGCTAGTGTAACTAGCAAGAATACCACGAAAGCAAGAAAAAAGAAGTACGCTATTAACTATTAACGTACCTGTCTCTTCCGAACGAATGAGTACTACTCTCAGAGACACACTACCATCGAATGAGGTTAGTCT
+
;?<=;??CDBBCBCCABACBD@@@B?BCC@BABCBB?B?CBBBB@@<@B=B>BBBAABBA2B@CCCCCCCCCCC?BBCCDDD5CCAC@CCC;BCD@CBBBCCC889:?BC@CAA?DBAACCCBBBCCCCCCC@DAAA>@@ACABAA<@<@@><@CAAACCC@@AACBB>BB>BBC?AB>><3=<=;999999%9A;>99:BB@DD7;7;BCB;>:>DCCC@BBBAABB<@<;;4<@@=@AABCCCCAAABCCCBBBBBBBBBCBC@BBB>B=?B@@=@>ABA@@
@ATNG8:04905:00919
GATGGTAGCACGACACGACGATGTGTACTCATTCGTTTCGGAAGAGACAGGTACGTTAATTTAATAGCGTACTTCTTTTTCTTGCTTTCGTGGTATTCTTGCTAGTTACACTAGCCATCCTTACTGCGCTTCGATTGTGTGCGTACTGCTGCAATATTGTTAACGTGAGTCTTGTAAAACCTTCTTTTTACGTTTACTCTCGTGTTAAAAAATCTTGAATTCTTCTAGAGTTCCTGATCTTCTGGCTCTCGTAGACAGATACTACCATCGAATGAGGTTAGTCT
+
55>>;>BDDCC?;;@DDCC:69BBCBBCCDCCAFCDD>CC@B@BBBCBCC@CCCCC?B?BD>B?BBCCB>>?>9??@<@)@@4=@?A;AAA;6:8828A49:?>CC@AAA==?BC?BBB?A?BB@BBBBA=A???9>??>>=B?>=AA;;;>>:??A<A@8=<>A>=>@AAA=AAAAA2>8=4::<8;*=:>??7?;85AA<=;;7;EED=&95508;6;64414===CBB?B?>=AACC>AAB?CC999===?@?@@@@@@AAD?AAABB=?;;=7=:=<888
@ATNG8:04911:00895
GATGGTAGAGAGACTGTAGCGCACCCAGAAGATCAGGAACTCTAGAAGAATTCAGATTTTTAACACGAGAGTAAACGTAAAAAGAAGGTTTTACAAGACTCACGTTAACAATATTGCAGCAGTACGCACACAATCGAAGCGCATTAAGGATGGCTAGTGTAACTAGCAAGAATACCACGAAAGCAAGAAAAAGAAGTACGCTATTAACTATTAACGTACCTGTCTCTTCCGAAACGAATGAGTACGTGTGCGACGTGTCTCCTACCATCGAATGAGGTTAGTCT
+
4444.4==BCCCDCBBCCHCCBBCB=CBB@ABCBAB?B@BABBABA=AA?A??????@@@2A?BBCBBBAC?>>7>>??@@A0?A>A5;;;6;CEADCCCFDDBB@C@??>?BC<A@BBBCCCFBBBCCCCC?CCCC@BBAAAB<><?@CAB?BBBBBBBB@FBBBAB=BC>CBB<AA?@?;99:<@@BBC3CC?BBBBA@@BB?B>AA@@;>;>BBBB?BBBB>>>?C@BBB>BBB@AAACBBB??>>?>?B???AABBB@C@@<@>B>C9>>?A686:A@9:
@ATNG8:04913:00934
GATGGTAGCTCTGCTCTGACTCTCGTCTCATGCGTTTCGGAAGAGACAGGTACGTTAATAGTTAAATAGCGTACTTCTTTTTCTTGCTTTCGTGTATTCTTGCTAGTTACACTAGCCATCCTTACTGCGCTTCGATTGTGTGCGTACTGCTGCAATATTGTTAACCGTGAGTCTTGTAAAACCTTCTTTTTACGTTTACTCTCGTGTTAAAAATCTAGAATTCTTCTAGAGTTCCTGATCTTCTGGATACACTCATGTGCACCTATCGAATAGGTTAGTCTA
+
??94.49::566====?;666<999;9/-----,,,(,8(/)/6///7828;;882827333,33(37972,,,,(,,266(780;=<<39://///)/5.55<==><=<;;==@>;666:=7;;99969@=A?59259:@>955<<<<<<<<<9@<=9::17)/)///99:::5555::+:59499;99(955993;99<=666<<7:<<;(/////9)/)//)/5;;;;;7;04/8888)///)//9;:<<<::444443-3444347:776:466////
@ATNG8:04916:00921
GATGGTAGTATATCGCGTCGCTATCCAGAAGATCAGGAACTCTAGAAGAATTCAGATTTTTAACACGAGAGTAAACGTAAAAAGAAGGTTTTACAAGACTCACGTTAACAATATTGCAGCAGTACGCACACAATCGAAGCGCAGTAAGGATGGCTAGTGTAACTAGCAAGAATACCACGAAAGCAAGAAAAAGAAGTACGCTATTAACTATTAACGTACCTGTCTCTTCCGAAACGAATGAGTACATAGATATACGTATAGCTACCATCGAATGAGGTTAGTCT
+
55<>:@BCCECBBBCCFCDCCBBBC@CCD@BABBBB>B?BCCCBBB@BD@C?BCBAACCC2C?ABACBBBBBBB<??@BBDB5CC@B=@AA9AGJAECBBDDCCB?B@@@>@CC>@@BBBCCEGCCCB@@?D?CBAB@B@@ABBBB?D@CBB?BCCDAABC?CCAAAA?BD<@8939====5==<;99999(9A?>898>>>AA<>;>???<><>ABBB@BCBBBCC>A>ABB>BBB?>>>BCBCBBABBBBB@@@@@A>==A;:7:>==@<==??6:5;CA>?
@ATNG8:04918:00939
GATGGTAGTGTGTCTCTGAGAGTAGTACTCATTCGTTTCGGAAGAGACAGGTACGTTAATAGTTAATAGCGTACTTCTTTTTCTTGCTTTCGTGGTATTCTTGCTAGTTACACTAGCCATCCTTACTGCGCTTCGATTGTGTGCGTACTGCTGCAATATTGTTAACGTGAGTCTTGTAAAACCTTCTTTTTACGTTTACTCTCGTGTTAAAAATCTGAATTCTTCTAGAGTTCCTGATCTTCTGGGATGTGTGCGCAGTGCCTACCATCGAATGAGGTTAGTCT
+
:::<8<<@?>@;;;@??B?@>@A@BCCCB;;;?AAAC>CB@C@BBCCACBAECFCC?B?BA@@8;7;EEBC;96@=@<CCC1@@?C@AA8AC;;6;DE?BB?A@A;;;7:;BBBBCC?CCC?A>BCCBBBAA?BCCDACDFCCCBCAAACC;<;B>A@@;??:@:@@@AABAAB?@ACCD;B?B>;;;;;*;ACCC>CCCCCCJC@@5;:;:*:==BC@C@CB@BCACBCD@D@C@@@00,0888-<000AABB@@@:;:@>AA@>AA@?;:BAAA6948BCBA
@ATNG8:04921:00903
GATGGTAGTGATACAGATCAGACACCAGAAGATCAGGAACTCTAGAAGAATTCAGATTTTTAACACGAGAGTAAACGTAAAAAGAAGGTTTTACAAGACTCACGTTAACAATATTGCAGCAGTACGCACACAATCGAAGCGCAGTAAGGATGGCTAGTGTAACTAGCAAGAATACCACGAAAGCAAGAAAAAAGAAGTACGCTATTAACTATTAACGTACCTGTCTCTTCCGAAACGAATGAGTACGATGAGATCTCGTGTGCTACCATCGAATGAGGTTAGTCT
+
@BAB?AAACCBDCCCCCCCCDBBBA>;;;>ABB@?A?B?ABD?>@B?BB@B?BBA@BBBB3B@BB=BACAABCC>BBBBABA2AC>A=@@@7ABC?CBCBBCCBB@B?BC@CBB?BCBBCCBCBBCCCCBBB?BDBB@BBBC@A@A;B=A@@<@BBCBCDD@CCACBC?BB?BBB>AA???8<>=;99::::%0=;>000@<??A:=:==CC:><>?BAA>ABAAACB?B@CBA;B9:7:ABBBBBBBBBBB@@@977=>777>FD=BAA;;5;A??=??CBA@@
@ATNG8:04929:00939
GATGGTAGCTCACGTACGTCACACGTACTCATTCGTTTCGGAAGAGACAGGTACGTTAATAGTTAATAGCGTACTTCTTTTTCTTGCTTTCGTGGTATTCTTGCTAGTTACACTAGCCATCCTTACTGCGCTTCGATTGTGTGCGTACTGCTGCAATATTGTTAACGTGAGTCTTGTAAAACCTTCTTTTTACGTTTACTCTCGTGTTAAAATCTGAATTCTTCTAGAGTTCCTGATCTTCTGGATAGCGACGCGATATACTACCATCGAATGAGGTTAGTCT
+
666;6?ABBA<6559<666AC;;;BCCDEECC@CCCD=BA>@=@CDBB;:7;B@@@>A=@?BC@D>AABEBBAA@@CDDDD2BB?BCCC>CCBB?BCB?BB9:9AB??;?BBAAB@@6;:>:>:>????===:>A<<5;:==;;;?@A>>=>>>>58666;:6;699:>=;<=<69;;;<-<9>188A@@/@A;;;1;>>;;;>:::1988)7:::=:>:==9=??B>>><?;?>:9//+/7617:=??::::;///7779:771785773///7050568=?
@ATNG8:04932:00913
GATGGTAGGTGCTACATGAGTGTATCCAGAAGATCAGGAACTCTAGAAGAATTCAGATTTTTAACACGAGAGTAAACGTAAAAGAAGGTTTTACAGACTCACGTTAACAATATTGCAGCAGTACGCACACTATCGAAGCTCAGTTAAGGATGGCTAGTGTAACTAGCAAGAATACCACGAAAGCAAGAAAAAGAAGTACGCTAATTAACTATTAACGTACCTGTCTCTTCCGAAACGAATGAGTACGATGAGAGAGCTCTCTCTACCATCGAATGAGGTTTAGTCTA
+
888:.444.--------55559555:3=9>:;<<ACB?C@CCA999:0557:8=::;;===+=:=66666599::1555555&5<8>.555&4444;>54483/)/)//)//84998:;;;=<ABCCAAAC@==0/)/8:7744.3-5495406=>>>===465=;;96:?+///5///77.733,37777)7;498833322/54:7577:17.55>00+/<::<??<=000>4///)////67:///;;;;:<<::888?>>>>87525645555+22'2:9///
@ATNG8:04941:00918
GATGGTAGCTCGCTGATGATATTCCAGAACAGGAACTCTAGAAGAATTCAGATTTTTAACACGAGAGTAAACGTAAAAAGAAGGTTTTACAAGACTCACGTTAACAATATTGCAGCAGTACGCACACAATCGAAGCGCAGTAAGGATGGCTAGTGTAACTAGCAAGAATACCACGAAAGCAAGAAAAAGAAGTACGCTATTAACTATTAACGTACCTGTCTCTTCCGAATCGAATGAGTACTACTCTCAGAGACACACTACCATCGAATGAGGTTAGTCT
+
?AAB@CBCGE?CBBCBCBBBBB?B@BBB?BBC>B@CHGCCCCADC@B?BBB9::::*;>BABBCCCCDDD=AAABBBC3BB>A=@@@39:A?A:99BBBBA?C@DD???>>>:@A@>>>@@@AA<<;A<>>>@<?@?>>?8738=@?B@BAAAACCC?CBBBBB@CB?BBB>A@@??7>8839@BAB3BB@B@>>CB???=?<?BAC<A=BB;:;<??@@>>><@<AB<@;@@@???A:::AABBBBBAABBBBBCCBBBC?BABAB?BC??<??????A
@ATNG8:04945:00938
GATGGTAGCATCATGCATATCTCACCAGAAGATCAGGAACTCTAGAAGAATTCAGATTTTTAACACGAGAGTAAACGTAAAAAGAAGGTTTTACAAGACTCACGTTAACAATATTGCAGCAGTACGCACACAATCGAAGCGCAGTAAGGATGGCTAGTGTAACTAGCAAGAATACCACGAAAGCAAGAAAAAGAAGTACGCTATTAACTATTAACGTACCTGTCTCTTCCGAAACGAATGAGTACCTCTCAGACGCTCGTCCTACATCGAATGAGGTTAGTCT
+
BCBC?BAAACDCC@BACCCBFFBBB<BBE@DCBA@@<@<@DCABBB@BB?B?CCBBBCCC3B?CCCCCCCABBC>BBBCCCC2CC?A6:::6;CC@CBBCFDCBB?B@CC@@??@BAABBCCCCDFFCBBBC@CAAA@CBBBBAAB>@=@997;CBAADDD?@ABBCB@?@<?BB4::???5>@>;@@@@@2AA?BBBBBAA@@:>:=AAA9=7<=B??<?9::@BA?B@BBB?CBB?BBACCCC?BBBAAABBBBB:::A=AA@@@@@A<????<?<ABBBB
@ATNG8:04901:00944
GATGGTAGCGCACACATAGATACAGTACTCATTCGTTTCGGAAGAGACAGGTACGTTAATAGTTAATAGCGTACTTCTTTTTCTTGCTTTCGTGGTATTCTTGCTAGTTACACTAGCCATCCTTACTGCGCTTCGATTGTGTGCGTACTGCTGCAATATTGTTAACGTGAGTCTTGTAAAACCTTCTTTTTACGTTTACTCTCGTGTTAAAAATCTGAATTCTTCTAGAGTTCCTGATCTTCTGGGTCTCTCTCTCACGCACTACCATCGAATGAGGTTAGTCT
+
:@;4.45<<CDDAAAABABA?@A9:6<<<=<@9@CCD=CC>;7;>==B9;89@@BC@B?AC;;6905@BABCBBB8;;CCC3BB;;;BE;0/0/)/774<B:?B=?CC?CCGEBBAA<@?A;>;?A@A:<;;5;ABC=ABBAAAAABCDCB@>>B:@00,0<;@:=;;::?@?B?::;A@0@6;49@DDD1CA@@@6:;BBBBB<;0,0000*00000*0*0B=BBBBBBC?C@CBAB;;::CDD?CCCCEEDBBBB@A@B@@@A?CEDCC@BA;;6;=A@@A@
@ATNG8:04901:00960
GATGGTAGTACATGATAGACGACACCAGAAGATCAGGAACTCTAGAAGAATTCAGATTTTTAACACGAGAGTAAACGTAAAAAGAAGGTTTTACAAGACTCACGTTAACAATATTGCAGCAGTACGCACACAATCGAAGCGCAGTAAGGATGGCTAGTGTAACTAGCAAGAATACCACGAAAGCAAGAAAAAGAAGTACGCTATTAACTATTAACGTACCTGTCTCTTCCGAAACGAATGAGTACGTGTCGACGTGTCTCCTACCATCGAATGAGGTTAGTCT
+
ABDC>?<=B==BAAADGCCDBCBCB?B;:6<A@9:5.525=AABBB>@A=A<>@B;;;;;*58<ABCCCCCCGG?BBBBBDB5CC@C@DDD9BCC@CAB@@=@00*0:=><A=A=??ABDECCBBBCBAABB>BCCCACDDCBCBC?B>BAA=ACCBABBB?BBECCC?BB>BA@:==999,8874>@@BB+=B?B;BBBBBBB=A>AAA@??<?@GCHGDCBBCCB7;5;;;0;AA>@AACDCCAABBBBBBBAAABBB?CBB>?>AAB;????;><ADBBA
@ATNG8:04903:00957
GATGGTGGACGAGCGTCTGAGAGGTACTCATTCGTTTCGGAAGAGACAGGTACGTTAATAGTTAATAGCGTACTTCTTTTTCTTGCTTTCGTGGTATTCTTGCTAGTTACACTAGCCATCCTTACTGCGCTTCGATTGTGTGCGTACTGCTGCAATATTTGTTAACGTGAGTCTTGTAAAACCTTCTTTTTACGTTTACTCTCGTGTTAAAAATCTGAATTCTTCTAGAGTTCCTGATCTTCTGGTATACACACTCGCTCGCTACCATCGAATGAGGTTAGTCT
+
4444.448><555554;=5566?8;;<==<>45444(4:5:7::;;;;=:>==:;799=@?A=B>BBBB;;;>B9@@DDC0>:3989909999499<6;;:554;45.5<9=9>?@::?>;>8=C:995445:<<<7<55566?>>==;;;994<=9::49=:<=>896<<<9919<<<<+;.5.55:::+<<<<>466B@@@@==>4:9:9'99::949=?A<;;;AA@@=@8:9?@??=@?A=A>9999;9>?;::::==?=@?@?>>=:899=1718999@
@ATNG8:04907:00953
GATGGTAGATACTCGCTGATACACCCAGAAGATCAGGAACTCTAGAAGATTTCAGATTTTTAACACGAGAGTAAACGTAAAAAGAAGGTTTTACAAGACTCACGTTAACAATATTGCAGCAGTACGCACACAATCGAAGCGCAGTAATGATGGCTAGTGTAACTAGCAAGAATACCACGAAAGCAAGAAAAAAGAAGTACGCTATTAACTATTAACGTACCTGTCTCTTCCGAAACGAATGAGTACTACTCTCAGAGACACACTACCATCGAATGAGGTTAGTCT
+
:A@=?C=BBBCBBAAABBBGD;;;E=BBB>BCC<;;?A?ABA@@?C?CABA;>==::999(9:@AA999A@AAA;??@BAAA2AC@B@BMI<CCGAC9;;CBB;;7;=@@;@AA>AABBBCBBBCBBBBBBC?BAAA@CBBBCCBB?BBBBB?BBBCAAAC@BBBAAB@C@599=,//766)//:4:<<<<<&<<78856;:=>A=F=A;;;;?:>=BBB>ABBBCCC@B?BAC>CBE?:::CDDDCAAACCD???BBDC@>>>BD<@@>>>;;???<@=ACC?@
@ATNG8:04908:00947
GATGGTAGTGATACAGATCAGACACCAGAAGATCAGGAACTCTAGAAGAATTCAGATTTTTAACACGAGAGTAAACGTAAAAAGAAGGTTTACAAGACTCACGTTAACAATATTGCAGCAGTACGCACGCAATCGAAGCGCAGTAAGGATGGCTAGTGTAACTAGCAAGAATACCACGAAAAGCAAGAAAAAAGAAGTACGCTATTAACTATTAACGTACCTGTCTCTTCCGAAACGAATGAGTACCTCTCAGACGCTCGTCCTACCATCGAATGAGGTTAGTCT
+
<<<>?B@A<;6<<=>>>BBBA@959.5597;;;;;9057<=>:<;A>A@=A?997@<;;<+>8=@@@@A@?:?>37;99;;;*4:249?D6B;@<=7>>00/7729344.5<<8=ABBBBCBBCCHGBCCGACCCC@BCBBBBCC?CAFA@=@AAAA@?@?BAA@A@<9:38>=9>=8777(877/9?A?BB)>>@>>=BBB@<;+-+-677)-)-9B00,;A@@@AA<?<:;:07<?<ABACBCC@???AA::9BA@@?6706==8=>A?@:=;;:9=188888
@ATNG8:04908:00969
GATGGTAGAGAGAGCTCTCTCATCGTACTCATTCGTTTCGGAAGAGACAGGTACGTTAATAGTTAATAGCGTACTTCTTTTTCTTGCTTTCGTGGTATTCTTGCTAGTTACACTAGCCATCCTTACTGCGCTTCGATTGTGTGCGTACTGCTGCAATATTGTTAACGTGAGTCTTGTAAAACCTTCTTTTTTACGTTTAACTCTCGTGTTTAAAAAATCTTGAATTTCTTCTAGAGTTCCTGATCTTCTGGGCTGCGCTGATATGCGCTACCATCGAATGAGGTTAGTCT
+
CC;;;9=BC@@@B;5966;;>=>====?=@BB;A::;.5:7;9@@;@C@@7<9<<83:255<?9??CCBCB@?8<6=<???.3369878*38882777178,37<<?A>ABA8978=;A>>:>:==<<788849:<=;===@@@@===???::96),,,(,,(-0467555988,2.778+8)/)//9999&569;;1?<>===79;<;;(88988%8:<7::078(8969<9<=79275987;7948<<A7>::;::?AAA>>=:999671779:<6:>??<?<>>>@B
@ATNG8:04914:00943
GATGGTAGATATATGCACGCTCTACCAGAAGATCAGGAACTCTAAGAAGAATTCAGATTTTTAACACGAGAGTAAACGTAAAAAGAAGGTTTTACAAGACTCACGTTAACAATATTGCAGCAGTACGCACACAATCGAAGCGCAGTAAGGATGGCTAGTGTAACTAGCAAGAATACCACGAAAGCAAGAAAAAAGAAGTACGCTATTAACTATTAACGTACCTGTCTCTTCCGAAACGAATGAGTACATAGATATACGTATAGCTACCATCGAATGAGGTTAGTCT
+
::<=9=@BBBCCB@<B;6655<<<A?B=C@CBCBCC@C?@?@00+/:599599<<773777'74::=BCA@?BBC=7799444'4?;@:CCC9BBD@CCCICCBBB>A=AA?BBB>BAAABCCCCCCCBBDCC@BBBB?BBCCBBCB?B@C;;:<CDBBDBA?AAAA@A=@@=@AA<@@99:,7<?=BBCCDC)CCAA:::B@BBB<A<???A=A;>>B@@<@@@AABD>A>BBA=AAA=BBBBCBBBBAAA@AABAA>=>=@??>?;;;;===>>>?=A=BBCAA
@ATNG8:04919:00970
GATGGTAGTCTCAGATAGTCTATAGTACTCATTCGTTTCGGAAGAGACAGGTACGTTAATAGTTAATAGCGTACTTCTTTTTCTTGCTTTCGTGGTATTCTTGCTAGTTACCTAGCCATCCTTACTGCGCTTCGATTGTGTGCGTACTGCTGCGATATTGTTAACGTGAGTCTTGTAAAACCTTCTTTTTACGTTTACTCTCGTGTTAAAAATCTGAATTCTTCTAGAGTTCCTGATCTTCTGGAGATATCATCAGCGAGCTACCATCGAATGAGGTTAGTCT
+
498:5:;BBCA>;;;@<@BBAAA;;9BBABBB@BDCL?ED?A@BCCCDAA?ACCCC@C?BC@@=@?@ABBAABBC>@@DDK3CB>@?AA;@:><8@<B@AB?BBBBAB@BC@BECC@CBB?B@BBAAACBB?BBBB?BBBBCCCCBBBBBBBBECCA?=?B@C@C>A@BBBBB>BBBED9B=A=;<;;;*;AAAC>CBBAABCAAA@CELE3C@@AHAF@BB@BBABABA@B@CCBBBB9;:B@BCAAACCCCDCCICBB@@@A=A;;;A>@@ACACADCCAA
@ATNG8:04921:00943
GATGGTAGTGATACAGATCAGACACCAGAAGATCAGGAACTCTAGAAGAATTCAGATTTTTAACACGAGAGTAAACGTAAAAAGAAGGTTTTACAAGACTCACGTTAACAATATTGCAGCAGTACGCACACAATCGAAGCGCAGTAAGGATGGCTAGTGTAACTAGCAAGAATACCACGAAAGCAAGAAAAAAGAAGTACGCTATTAACTATTAACGTACCTGTCTCTTCCGAAACGAATGAGTACGATGAGAGAGCTCTCTCTACCATCGAATGAGGTTAGTCT
+
??AC@CBBBA@AC?CCCCB??===>266=9<AAA<;295:9<BBAC?9:8:;A<<=;777)86ABBBBCBBBBB;749D?>>)>@:?;?>=0:::.959<999>?2646;:===9<555>:;;?ABBBCC;;:;BAA>BAAABB?@<@=@;;6;AAAACCE?A@@@00+/;5998*3/===3///*/;;;;;%888;///=8<;<:=:>>>?5;5;:@BB?BBABAAA=@=??@9>:939??=??@@@000:::;>>9797:;99757677?<::;?=A=AC???
@ATNG8:04922:00973
GATGGTAGTAGTACACTAGTCATACCAGAAGATCAGGAACTCTAGAAGAATTCAGATTTTTAACACGAGAGTAAACGTAAAAAGAAGGTTTTACAAGACTCACGTTAACAATATTGCAGCAGTACGCACACAATCGAAGCGCAGTAAGGATGGCTAGTGTAACTAGCAAGAATACCACGAAAGCAAGAAAAAGAAGTACGCTATTAACTATTAACGTACCTGTCTCTTCCGAAGCGAATGAGTACTATAGACTATCTGAGACTACCATCGAATGAGGTTAGTCT
+
AAA@>BCBBB:99CEDCCCBB@BCB@DCC@CBABBB7;9<ACCDDD@CC@CACCBAAA@@2@?BBCDDBAA???6<=>?@?@0@A=B=AAA7@BB>BCICCBDEE@C@BB?BBB@BBBBECCECCCDDBBBD@BCBB@AACB:99C=@?B@@>ACCDCBBBAAAACBB?BEAAAA<??@@@8@?=9====?1?A?B9:8B?>?@3858AAA5;7:>BBC@CCBCCCC>A>AC@CCBB?BBBCCBAAABCCC@@@BBBBAAACCCC?ACCBB>>@??<>;?A:::
@ATNG8:04924:00961
GATGGTAGTATATCGCGTCGCTATCCAGAAGATCAGGAACTCTAGAAGAATTCAGATTTTTAACACGAGAGTAAACGTAAAAAGAAGGTTTTACAAGACTCACGTTAACAATATTGCAGCAGTACGCACACAATCGAAGCGCAGTAAGGATGGCTAGTGTAACTAGCAAGAATACCACGAAAGCGAGAAAAAGAAGTACGCTATTAACTATTAACGTACCTGTCTCTTCCGAAACGAATGAGTACGAGAGAGCACACGTGTCTACCATCGAATGAGGTTAGTCT
+
???<?BACCFDDCBBBABADCCCCC@B@B@CBB@AA@C?BADCCDC@CD@C?BBAAAAAA2A@CBBBBBBBBBC=@@<;:;;.9B?C@CED<CAA@BDCHFCDBB<@<;;5;?@=@@CCCDBCDGEEC@@@G@BBAA?@@BBDCBC?C@D;;:;BBBBABC@CBBBBB???:???:>?@>@8=??>99999(7939DFBBBDDD@D?BBBA?A@AAA@@<@AAAAAB@C?AAF>C??=???@ABCCCBAAAAAABAAABBBB>==:=>>>?;:;;>;>5;AA;<
@ATNG8:04929:00964
GATGGTAGTATCTGTCTACGAGAGCCAGAAGATCAGGACTCTAGAAGAATTCAGATTTTTAACACGAGAGTAAACGTAAAAAGAAGGTTTTACAAGACTCACGTTAACAATATTGCAGCAGTACGCACACAATCGAAGCGCAGTAAGGATGGCTAGTGTAACTAGCAAGAATACCACGAAAGCAAGAAAAAGAAGTACGCTATTAACTATTAACGTACCTGTCTCTTCCGAAACGAATGAGTACTATAGACTATCTGAGACTACCATCGTCCGTTAGAAGTCT
+
;5?B9BDCB@A@CBBBBBCB@A@;;8;;@=?BBBCE?BBCBDDBB?BA>B;=<777773$33888888:::;<3:8@@EEE5CB>A=BA@4@>A=ACCCCC;;;6;7;A>@;;5:::?@@EFCCBBAAC@@5;;:;59@@<<A894:=@;;6;AAAACCE@BCABBD?A@=@A@<?>99:300/(//:?;0??<B@===88:D=D.625749:9;BBB?BA???BC=?:@>=5=00+0000?A997BBBB@@@BABCCAAACBC>A???AC=??>BAC=????
@ATNG8:04935:00951
GATGGTAGATACTCGCTGATACACCCAGAAGATCAGGAACTCTAGAAGAATTCAGATTTTTAACACGAGAGTAAACGTTAAAAGAAGGTTTTACAAGACTCACGTTAACAATATTGCAGCAGTACGCACACAATCGAAGCGCAGTAAGGATGGCTAGTGTAACTAGCAAGAATACCACGAAAGCAAGAAAAAGAAGTACGCTATTAACTATTAACGTACCTGTCTCTTCCTAAACGAATGAGTACGTGTGACGTACGTGAGCTACCATCGAATGAGGTTAGTCT
+
CBBB@BBBCCBBBBBCCCCBBBCCD>DCC?BBBBBB@C@CBBBBBB@BB=@===>AACCC3C?CAAAACCCACC<A>?;@AA7AC?B=A@@9ADLBECBBDCCCC?C?BB>BCE@BBBABCCGCCCCC@@@C?CCCC?BBBBBBBB>B?CAA?ACCCCCCC?BBBBBB@BB@BBB>AAAAA;B@@;==???1?C?A;:;AAA@@<@<@@>>;>=BABBA>@AAAABB@D?CCC>CBB?BBBABCBBBBAAABBCCCBABBBBBBB?ACBBB?DCAA>?;@A@@?
@ATNG8:04939:00976
GATGGTAGCTCTGCTCTGACTCTCGTACTCATTCGTTTCGGAAGAGACAGGTACGTTAATAGTTAATAGCGTACTTCTTTTTCTTGCTTTCGTGGTATTCTTGCTAGTTACACTAGCCATCCTTACTGCGCTTCGATTGTGTGCGTACTGCTGCAATATTGTTAACTTGAGTCTTGTAAAACCTTCTTTTTACGTTTACTCTCGTGTTAAAAATCTGAATTCTTCTAGAGTTCCTGATCTTCTGGTGAGATATGCATGATGCTACCATCGAATGAGGTTATCT
+
AAA@?@;;;;;<ABBCA;99:555555<:;::.455<4<><=<=>>===>9<<;;;6;=@=@C?DA<;:BB<;9>5;@A;=*::5::::1////)/;;)//,//999<8<<<<<<@@469>9B?AAABBBBC@CBBC9<;A;;;;;;@@@ABBA@<@9945<<@9CB?@;:@==249999*4:@?@A=A<,=8944(489:883333-3333$33//8(/(/616;;===>8>7442668/558/5335///89:8=76667/8876/--60,,--(-04456
@ATNG8:04941:00972
GATGGTAGCGCATATCAGCGCAGCCCAGAAGATCAGGAACTCTAGAAGAATTCAGATTTTTAACACGAGAGTAAACGTAAAAAGAAGGTTTTACAAGACTCACGTTAACAATATTGCAGCAGTACGCACACAATCGAAGCGCAGTAAGGATGGCTAGTGTAACTAGCAAGAATACCACGAAAGCAAGAAAAAGAAGTACGCTATTAACTATTAACGTACCTGTCTCTTCCGAAACGAATGAGTACCTCTCAGACGCTCGTCCTACCATCGAATGAGGTTAGTCT
+
BBAC?B;:;ABABBAAABBCCC@@@=ACCACCCC@@<@=@@DCDCC?CC@C?AABCCDDD3C?CCCCCCCCFEF<A@;;;;;*;?=A?BCC<CBC@CCCBCCCBB?B@BB@BBB@BBCBCCABCCCCCBBBC@CC@@<@BB@BCBB@BACCB?BCCCBBBC?BBBDCD@AA>ABC=AA9992:??;:::::(9A?BBABCDDBC>A>ABBB<;6;ACAA>AA@@BBB?C@CCB=B@@=@CBCCBB?AAA@@ABBBBABBCC=@AC?C@@<@=@@::7:=AC@@A
@ATNG8:04944:00947
GATGGTAGTACATGATAGACGACACCAGAAGATCAGGAACTCTAGAAGAATTCAGATTTTTAACACGAGAGTAAACGTAAAAAGAAGGTTTTACAAGACTCACGTTAACAATATTGCAGCAGTACGCACACAATCGAAGCGCAGTAAGGATGGCTAGTGTAACTAGCAAGAATACCACGAAAGCAAGAAAAAGAAGTACGCTATTAACTATTAACGTACCTGTCTCTTCCGAAACGAATGAGTACGATGAGATCTCGTTGCTACCATCGAATGAGGTTAGTCT
+
ABBDACECBBBBBDDDABBE@@@CC@CGD@CABBBA>B@CCCBDCB?BB@B@AABBCCCC2C@CCCBCBCCCCE>CBBBCCC2AA=@=@@A9AJIGJCBBCCCCB?B@CB?CAB@CCBBBBBCCCCCDBBBB>CCCC?CAAACBBC>@=AA@=ADCCBBBC@CCCBBB?BB@BBB>A@???8@>?9?AAAB3BF@D???BCBBB>A>AB@@:>:>?CCDACCBBBBB?A?BBB<BBB?BBBBBBBAABCCCBBBBBBD<>>BBC@A@BAA<>=>A<A=@CBBB
@ATNG8:04944:00964
GATGGTAGCTCACGTACGTCACACGTACTCATTCGTTTGGAAGAGACAGGTACGTTAATAGTTAATAGCGTACTTCTTTTTCTTGCTTTCGTGGTATTCTTGCTAGTTACACTAGCCATCCTTACTGCGCTTCGATTGTGTGCGTACTGCTGCAATATTGTTAACGTGAGTCTTGTAAAACCTTCTTTTTACGTTTACTCTCGTGTTAAAAATCTGAATTCTTCTAGAGTTCCTGATCTTCTGGGTCTCTCTCTCACGCACTACCATCGAATGAGGTTAGTCT
+
:;BC;CDBBCBCBBBBA<ACCBBBCCCCECBB?BCCC>CBC@CBDCDBB?BCCCC?C>AACC@B@BBBBDCBBB?@@@@@2?A:@>??8?A@?<?AB>AB?BBBBBB@BBBBBCBB>?@A<A<AAA<<=??=:;;>:=<??==;;;?D@@;77<6///6:<9=7===BAA@AA:==>DD5B<B<?????/>A===7=@???BA<<;07878+8>>>A<A;>><@@@>>>><B<AA??>><>AAA9>>???AA@@@@@@>>>><<8=<=<B;>:;;5;5;=<<<
@ATNG8:04945:00943
GATGGTAGCATCATGCATATCTCACCAGAAGATCAGGAACTCTAGAAGAATTCAGATTTTTAACACGAGAGTAAACGTAAAAAGAAGGTTTTACAAGACTCACGTTAACAATATTGCAGCAGTACGCACACAATCGAAGCGCTGTAAGGATGGCTAGTGTAACTAGCAAGAATACCACGAAAGCAAGAAAAAGAAGTACGCCTATTAACTATTAACGTACCTGTCTCTTCCGAAACGAATGAGTACCTCTCAGACGCTCGTCCTACCATCGAATGAGGTTAGTCT
+
DDDD<@ACCCCBC@AAFCCCCBBBC@CCC?CBCCBB@C@CCCDAA@?CC?C@CBBBBBBB1B>@@CB@B@ABBA;????@@A0@C?C<@@@9ACDADCFBCCCBB?B@CC@CBB>A@CBCDCDDBCCCCCCC?CCBB@BAA@@AAB@D@C@@>ACEEBABC?CCCCCC@BB>AAA;??AAA8???;?BDFD2BB?BAA=>>:>AA<A<AAAA8;7;AAAA@CBAA@@@9?<?AA:A::8:BAABBB?BBBCBBBBAA>AA@@;?AA=A???A;AAAA<?<?BBAA
@ATNG8:04945:00988
GATGGTAGTGTCATATGAGAGTGTGTCTCATTCGTTTCGAAGAGACAGGTACTTTAATAGTTAATAGCGTACTTCTTTTTCTTGCTTTTCGTGGTATTCTTGCTAGTTACACTAGCCATCCTTACTGCGCTTCGATTGTGTGCGTACTGCTGCAATATTGTTAACGTGAGTCTTGTAAAACCTTCTTTTTACGTTTACTCTCGTGTTAAAAATCTGAATTCTTCTAGAGTTCCTGATCTTCTGGATTGCGACGCGATATACTACCATCGAATGAGGTTAGTCT
+
BBA=@CBCCCEBBCCCCGFECCCCCBBBBBB@CCCE@BBB?BEFECCE>BBCCD=C?BBDC@C@BBBCCBB@B>;::::$3949ACGC9AACC?CCB?AB<>>ABBB?AAAACBBB=@?B?C@BBBBAAAB@BAAA8=>DA@>=>ABB@@=>>@<:::<??<?<@@@@@@A??<??@DF;D:=:=AAAA/AA>??9?AA>==?9::/6667(9==?A<A=AA=BBA?>>>=C=AAAA>>:>>:8=?:>>>>>AAAA??AAA?><8=>>>@:>>>?;A:>>>;;
@ATNG8:04909:01023
GATGGTAGAGAGAGCTCTCTCATCGTACTCATTCGTTTCGGAAGAGACAGGTACGTTAATAGTTAATAGCGTACTTCTTTTTCTTGCTTTCGTGGTATTCTTGCTAGTTACACTAGCCATCCTTACTGCGCTTCGATTGTGTGCGTACTGCTGCAATATTGTTAACGTGAGTCTTGTAAAACCTTCTTTTTACGTTTACTCTCGTGTTAAAAATCTGAATTCTTCTAGAGTTCCTGATCTTCTGGGCTGCGCTGATATGCGCTACCATCGAATGAGGTTAGTCT
+
BBAB?B<ACDB@@@B666>>>=BBBB<AAACJACCCC>CC@CACBCBD@@=@?BBC@C@BBBB?B?BCBBCBBBA=@@@@@.?>=BCCC<CB@@<>9:39938873;;5:@C@A;@@=;;;=B=@@@>;;;A=AA@@<>>@?@?@>>>A@@;;;B=>===AA<@<>>>@@@@AA5;;;;;/;:=9:;;;:+;>ABC:A????@@@@@<==;=,<///@7=7?D=BBB@>?><A7:;AA>>:999>4;///<<<=>>>>>>>>AAA;@?BAA<:;:@<@<AA=<=
@ATNG8:04910:00995
GATGTAGGCACTGCGCACACATCCCAGAAGATCAGGAACTCTAGAAGAATTCAGATTTTTTAACACGAGAGTAAACGTAAAAAAGAAGGTTTTACAAGACTCACGTTAACAATATTGCAGCAGTACGCACACAATCGAAGCGCAGTAAGGATGGCTAGTGTAACTAGCAAGAATACCACGAAAGCAAGAAAAAGAAGTACGCTATTAACTATTAACGTACCTGTCTCTTCCGAAACGAATGAGTACGAGAGAGCACACGTGTCTACCATCGAATGAGGTTAGTCT
+
>>;=BAA?A555;::9=55:@555)5::5<BCBBB9<7<BCBABB?AB>B=@?>;;;;;;$:<ABCCDCCAAAA9@=;;;;;;%;:55;<<<2=C><@C>CCDCBB@C@CC@CCC?BBBBCBBBAAABBCCDC@C@A@?@@CCBB??=A@CBB?CCCCCCCC?AAABBB?BD=AAB?CBAA@;??<8?@@AA2BD@B??AAAA>91617;<<,/,/@B@@@B;;<ACC@C?BBC>CBB?::9BABDBBBBBBBBBAA@BBA?;;8818;;;@=AAAB;@;?B?@?
@ATNG8:04910:01016
GATGGTAGCTCACGTACGTCACACGTACTCATTCGTTTCGGAAGAGACAGGTACGTTAATAGTTAATAGCGAACTTCTTTTTCTTGCTTTCGTGGTATTCTTGCTAGTTACACTAGCCATCCTTACTGCGCTTCGATTGTGTGCGTACTGCTGCAATATTGTTAACGTGAGTCTTGTAAAACCTTCTTTTTACGTTTACTCTCGCGTTAAAAATCTGAATTCTTCTAGAGTTCCTGATCTTCTGGGTCTCTCTCTCACGCACTACCATCGAATGAGGTTAGTCT
+
548:5:=BAB=BABAA;6:BBABCCBDECBBB?A@AB;BB?C@;;;BB@@=@BBBC?D?BBAA=@=?CAAA@?CC@BBB@@2@@8@@AB=ABBC@CBA=AA7;;BDHIADFCFBBBC@CCD?B?ABBBBCBB@CC@@>@A@?@@ABABCDCBAAA?A@@;@@:@=@@<=@?B?>4;;;;;/;;A8<====+==999)//7///;99<19888(8888@<>;;<96///9//)84;;>??@8;;BB9AAAAAAAAAA@????<<993::;;>::;;;=B:>>>?>
@ATNG8:04915:00994
GATGGTAGCTCGCTGATGATATCTCCAGAAGATCAGGAACTCTAGAATGAATTCAGATTTTTAACATCGAGAGTAAACGTAAAAAAGAAGGTTTTACAAGACTCACGTTAACAATATGCCAGCAGTACGCACACAATCGAAGCGCAGTAAGGATGGCTAGTGTAACTAGCAAGAATACCACGAAAGCAAGAAAAAGAAGTACGCTATTAACTATTAACGTACCTGTCTCTTCCGAAACGAATGAGTACATAGATATACGTATAGCTACCATCGAATGAGGTTAGTCT
+
44:;.444499:555<<99559;99166>9=C>6668<8:;;:::;+//716)//776;;;$/(/8667;977=>=5<?889888$33,3,333&38;17666/----(..220557..).39==>>==>==<<<8<?::9>555999:0505<<7<;;<<5556:9;5536:=69:9,3////(///(//696'685=77522;7;9>:;87517157:9:79566><>9;6776.6//)/66:8==BBBBB???00/996799;77377::<79866-//5///6
@ATNG8:04915:01017
GATGGTAGTCTCAGATAGTCTATAGTACTCATTCGTTTCGGAAGAGACAGGTACGTTAATAGTTAATAGCGTACTTCTTTTTCTTGCTTTCGTGGTATTCTTGCTAGTTACACTAGCCATCCTTACTGCGCTTCGATTGTGTGCGTACTGCTGCAATATTGTTAACGTGAGTCTTGTAAAAACCTTCTTTTTACGTTTTACTCTCGTGTTAAAAAATCTGAATTCTTCTAGAGTTCCTGATCTTCTGGACAGAGTGTGCAGATACTACCATCGAATGAGGTTAGTCT
+
598:7<<@BBBBBBCCCBBBBCCCC@@@BCBC>@:::9;D@LADCCABBC@CBB?@:@<?B;:4;49??AABAB@;;;;;;)992449:.4<<@:CCB=?@8:9?C;<:<CFE;;;C?C;;7;=ACCDAA;;6;C;;6;BBBBBCCCBBBBAA00+000,00,0+0BABABB;;5;:;;;;*;;@9::;:;*9@:999*9@B@BB@?9925<<<>&;??@@=@=:;6;@AAA<;7;<@A@@;<5;;;5;CCECEBBBCBCCCCBBB;;6;@A;;5;@??492:BA;;
@ATNG8:04916:01010
GATGGTAGTATATCGCGTCGCTATCCAGAAGATCAGGAACTCTAGAAGAATTCAGATTTTTAACACGAGAGTAAACGTAAAAAGAAGGTTTTACAAGACTCACGTTAACAATATTGCAGCAGTACGCACACAATCGAAGCGCAGTAAGGATGGCTAGTGTAACTAGCAAGAATACCCGAAAGCAAGAAAAAGAAGTACGCTATTAACTATTAACGTACCTGTCTCTTCCGAACGAATGAGTACACTCTCATATGACACTACCATCGAATGAGGTTAGTCT
+
::<=7;;BBCCBCBCCCCCCCCBB@7;::89>;5957<5;@<696?9==8<:49444444$45<88::8899<<673:4999'44.58==>2?>C@CABABBB@A>@@DB?CCB?AABCBBBBDCCCCFBBB@CBAA>@@BBBBBB<@;@;;5;CAAACCC@CCCAAB?BB@B?>?7===8>>>;:9999(9B;@@BA@@898<@=?ABB?B?>>@@B:=>@AA;;8;=AA<A6506??>>>AA??<<=>>B@BBCCCBBB?BBBCA=:::829;@@@@?
@ATNG8:04917:00994
GATGGTAGTGTGTCTCTGAGAGTAGTACTCATTCGTTTCGGAAGAGACAGGTACGTTTAATAGTTAATAGCGTACTTCTTTTTCTTGCTTTGTGGTATTCTTGCTAGTTACACTAGCCATCCTTACTGCGCTTCGATTGTGTGCGTACTGCTGCAATATTGTTAATGTGAGTCTTGTAAAACCTTCTTTTACGTTTACTCTCGTGTTAAAAAATCTTGAATTCTTCTATAGTTCCTGATCTTCTGGGTCTCTCTCTCACGCACTACCATGAATGAGGTTAGTCT
+
788:7;>>>?>?;;555;;555559;544=::7;:==5<=7>:>;:9<=C9=@<599)5<@@<@7>:995@<:;6A455559$55.54<<4<;;7;==8<@866<<<<8<?>>:;;:=;AB>A;>>0/////399:7/?:99@>?>>00000/08)//<7>=9=7666<<::??+//:??0>:>99977*3:333(3::;:43333389898$833,33,3,3:68888::=4505>:<<=579?=5;<;;;=>==??=<9:///8(//--(----0428--.5
@ATNG8:04919:01021
GATGGTAGCTCACGTACGTCACACGTACTCATTCGTTTCGGAAGAGACAGGTACGTTAATAGTTAATAGCGTACTTCTTTTTCTTGCTTTCGTGGTATTCTTGCTAGTTACACTAGCCATCCTTACTGCGCTTCGATTGTGTGCGTACTGCTGCAATATTGTTAACGTGAGTCTTGTAAAACCTTCTTTTTACGTTTACTCTCGTGTTAAAAATCTGAATTCTTCTAGAGTTCCTGATCTTCTGGGTGTATCAGCGAGTATCTACCATCGATGAGGTTAGTCT
+
<>?:599:4455=<@<669BB@?ACBBBCCCC=ACBA;AB>B@CBCCBBC<A@@<@<@=BDAA>A@BBBBBBA>=4;;;;;);A;A9:959@CC=@=>500)/9;;>?<AAA@@@@A:;;=:?:>>>;;9:?8<=>B<>>>ABAAABBAA@888D:=8818=8=:???@>>;;;7;;@@@5@9>488888(9>988-699;99;<<<68===,6///86<2>>4>;;;A==8><?>>>>?777<=2///=:::=>>>=>>=;777*,,,,,,;33-349;666
@ATNG8:04920:01023
GATGGTAGCGCACACATAGATACAGTACTCATTCGTTTCGGAAGAGACAGGTACGTTAATAGTTAATAGCGTACTTCTTTTTCTTTGCTTTCGTGGTATTCTTGCTAGTTACACTAGCCATCCTTACTGCGCTTCGATTGTGTGCGTACTGCTGCAATATTGTTAACGTGAGTCTTGTAAAAACCTTCTTTTTACGTTTACTCTCGTGTTAAAAATCTGAATTCTTCTAGAGTTCCTGATCTTCTGGAGATACACATGATACTCTACCATCGAATGAGGTTAGTCT
+
<?<=?B=CCBCCDEFBCBAAEBA@@?955>?A>;;;D?CC@E?@;ABBCC?AA=:9258===C>@=@A@@A;;9>294444$444(48;=4>>==?A>B?BC:::CCCCACCBBACGGABBB@D@CCCCCCIDACBBBACBBCCBBBDDCBBBDCE@@@A@CC@C@BBBBBCBBB=B;;;;;*;>A<;;;;;*;ABBD=B@@@@@B@B@>A@A@0>A@BC@CACC@AA@@@@C@C?BCCCCB@BBC@CCCCCCCBBBCCCBB@CCCC?B888B=A@AB>B?BC99:
@ATNG8:04922:00999
GATGGTAGCGAGCGAGTGTGTATACCAGAAGATCAGGAACTCTAGAAGAATTCAGATTTTTAACACGAGAGTAAACGTAAAAAGAAGGTTTTACAAGACTCACGTTAACAATATTGCAGCAGTACGCACACAATCGAAGCGCAGTAAGGATGGCTAGTGTAACTAGTAAGAATACCACGAAAGCAAGAAAAAAGAAGTACGCTATTAACTATTAACGTACCTGTCTCTTCCGAAACGAATGAGTACGATGAGAGAGCTCTCTCTACCATCGAATGAGGTTAGTCT
+
AA;;89=BBCCDBBCBCCBCCCC;;:;DB?CDB@??494;@BABBB?AA>A=@?B@@@@@1@?CCCCCCCCCDC>CBAAAAA2AC?B<AAA9ACCACCCBBCBCC@C?CC?BBC?CBBACCBCCBCCBBBCC@CCCC@CBBBBB@?<A@CBA?A@@@?000@AAACCC?CC@CBA<??=>>6@??:898988%9@;A?=?BCECD>A>@@@A;<6;;BAA?AE@A@BC@E@CBB>CCA?BCCBBBCAA987BBBABBAAAABBBCB@CAA>>;>??@:=5:@@@@
@ATNG8:04927:01035
GATGGTAGATATATGCACGCTCTACCAGAAGATCAGGAACTCTAGAAGAATTCAGATTTTTAACACGAGAGTAAACGTAAAAAGAAGGTTTTACAAGACTCACGTTAACAATATTGCAGCAGTACTCACACAATCGAAGCGCAGTAAGGATGGCTAGTGTAACTAGCAAGAATACCACGAAAGCAAGAAAAAGAAGTACGCTATTAACTATTAACGTACCTGTCTCTTCCGAAACGAATGAGTACTATAGACTATCTGAGACTACCATCGAATGAGGTTAGTCT
+
;::67;;=BAABC;66=;665=@@B?BGE?BBDBBB8;69?98=@B958:>8:::88888)7<?>889BBBBBH>AA@@@??,>@<@;BAA8A@@=@CCCBBBA@<@?BB@BBB<<;BCCACACLCCCCBBB@C;;;?BBBBBB;:5;>C;;6;BBCDECD@DCCBBC@CC999A?CCBBA<???=BCCCC3CC?BBA@@@???;>;?>=:4;4;;@AB?BB@@@@@=@==?@=@AB?::;CDCCCBBBBBBBB?@@BBBACCAA=@:::C??@@C@C=?ACB@
@ATNG8:04931:01001
GATGGTAGCTCTGCTCTGACTCTCGTACTCATTCGTTTCGGAAGAGACAGTTACGTTAATAGTTAATAGCGTACTTCTTTTTCTTGCTTTCGTGGTATTCTTGCTAGTTACACTAGCCATCCTTACTGCGCTTCGATTGTGTGCGTACTGCTGCAATATTGTTAACGTGAGTCTTGTAAACCTTCTTTTACGTTTACTCTCGTGTTAAAAATCTGAATTCTTCTAGAGTTCCTGATCTTCTGGCGCGTATGTATGTCGCCTACCATCGAATGAGGTTAGTCT
+
:://)//7999;=<:;;;;<996?CC=55544.4494(4<5@;999A966=7<<<;569::<<7?6?A?B@BB:;::@DDD199.49;9,5=99299929=.59;;99.559555<=8==>8=06665;9<<8;;;?:>>>=//////9977//57<<=9;:5:58445555=?:<=<=6;6;;5595*5:559)599999??;;8<>>?*5////)/4:;2//4;:4/)/398////)//<79555;9555==;:;==466>:<555;7::??9=9=@BBA
@ATNG8:04932:01033
GATGGTAGCACGACACGACGATGTGTACTCATTCGTTTCGGAAGAGACAGGTACGTTAATAGTTAATAGCGTACTTCTTTTTCTTGCTTTCGTGGTATTCTTGCTAGTTACACTAGCCATCCTTACTGCGCTTCGATTGTGTGCGTACTGCTGCAATATTGTTAACGTGAGTCTTGTAAAACCTTCTTTTTACGTTTACTCTCGTGTTAAAAATCTGAATTCTTACTAGAGTTCCTGATCTTCTGGTCTACTACACTGTACTCTACCATCGAATGAGGTTAGTCT
+
AA?<?B@C@;66BB::<<A0//:>ACCBBBBB@BCDF>CC@C@BBCBCCDADDCA@?A@CCBB?B?BBBCBBA7907999:+=@4@?<=5=9978<7717A??@C???>AABBDBB>:>@@=D=A@@>;;;B=AAAA<>>>???@>==A??>>>@=>>>;AA=A=<<=AA@@@>7<;=?=1=8;299@@@/=A9::6:AA@??A====ADDD/A<>>9386;9///@@==?@;@=CBAA>=:=??;@???AAA@A=;<@@@AAAAA;<<>>B<===@<A=;;;A>
@ATNG8:04938:01028
GATGGTAGCAGACGTGACAGAGCGCCAGAAGATCAGGAACTCTAGAAGAATTCAGATTTTTAACACGAGAGTAAACGTAAAAAGAAGGTTTTACAAGACTCACGTTAACAATATTGCAGCAGTACGCACACAATCGAAGCGCAGTAAGGATGGCTAGTGTAACTAGCAAGAATACCACTAAAGCAAGAAAAAAGAAGTACGCTATTAACTATTAACGTACCTGTCTCTTCCGAAACGAATGAGTACGTGTGCGACGTGTCTCCTACCATCGAATGAGGTTAGTCT
+
//::6///<=@@@C996@E@CCCCI?BCCAA@?@@?:>=@AA?@?A=AB?C?::9BBBBB3B@DDBAAABBCCG>??@@<??0:@=@<EDD<CGFABDBBBBB@@=@?BB@BBB=@@AABBDDCDBBGBBCE@B@@@>@@@AAAAB?B@DA@@@CBAABBBA???AAA?BB>>??<@@@@>8>==9::::::%:>9<:79@ABAA=A<>>@@7?;;;@@D@BC@@@@@9:6000+000+0::=@AB>?>?>?ACCBBBBA=>=ACB7<;B>>:>?==:=;@CB::
@ATNG8:04944:01019
GATGCGCACACATAGATACCAGTACTCATTCGTTTCGGAAGAGACAGGTACGTTTAATAGTTAATAGCGTACTTCTTTTTCTTGCTTCGTTGTATTCTTGCTAGTTACACTAGCCATCCTTACTGCGCTTCGATTGTGTGCGTACTGCTGCAATATTGTTAACGTGAGTCTTGTAAAACCTTCTTTTTACGTTTACTCTCGTGTTAAAATCTGAATTCTTCTAGAGTTCCTGATCTTCTGGATAGCGACGCGATATACTACCATCGAATGAGGTTAGTCT
+
:<<9?@;4455559999994;;;::;=:=9:444)49385:::<<?=9?=7397(3-33::4:488AA@=?37.37===+334732+233,337717<,337333688886555157@5=7;=<<A:;:7:>@A38/66///888===///5(/.75773949>>??>>>>9;;;@@5@<A9=====*<>888-8>=<=::8660666'222294848;599987..).).<=C??;>>>=;;;<633------7899333,--,,60,,.3.3277788
@ATNG8:04903:01086
GATGGTAGGCGACATACATACGCGCCAGAAGATCAGGAACTCTAGAAGAATTCAGATTTTTAACACGAGAGTAAACGTAAAAAGAAGGTTTTACAAGACTCACGTTAACAATATTGCAGCAGTACGCACACAATCGAAGCGCAGTAAGGATGGCTAGTGTAACTAGCAAGAATACCACGAAAGCAAGAAAAAGAAGTACGCTATTAACTATTAACGTACCTGTCTCTTCCGAAACGAATGAGTACCTCTCAGACGCTCGTCCTACCATCGAATGAGGTTAGTCT
+
>@><8@BC@C9::DBB>GCCBCACC?BBB@BBBCBB<@=@BCCEGC@CC?B?ABBBCCCC5B@DDDBCCCCCCC>CCCCCCC1AA>A@DDE;ECD?CBBBCCEBA=A?CC?CCC<@@ABCBBBCBBBCCCCD@DBBB?BBCBBBBB@CAD9999CBBCCCC?CCCCCC@AB>BBB<?>=<<3<8929<<<<.?A>B???DDBBB?B?BAAA7:6:@BBB>BBBBCCC@D?CCC>CCC?AAABBBB>@@@@@BBBBBBBBBB=AAB@B566@;@B>><>;?CC@@
@ATNG8:04904:01040
GATGGTAGGAGACACGTCGCACACGTACTCATTCGTTTCGGAAGAGACAGGTACGTTAATAGTTAATAGCGTACTTCTTTTTCTTGCTTTCGTGGTATTCTTGCTAGTTACACTAGCCATCCCTTACTGCGCTTCGATTGTGTGCGTACTGCTGCAATATTGTTAACGTGAGTCTTGTAAAACCTTCTTTTTACGTTTTCTCTCGTGTTAAAAATCTGAATTCTTCTAGAGTTCCTGATCTTCTGGTGTCGTCTATCATGTACTACCATCGAATGAGGTTAGTCT
+
<<>C@BCC?BBBBC?B====A:69?B==ACDD?BBBB>BB@B@BBBBBCCACGBAA?B:::CB?B>??@BAAABC@BBBCB1??>AABB=BB9899AC@DE<@??>??<?BBCECAA;>>>D:A<>>A;;;@@<?>>@398;@===@@???>==>=:=88188189>?@@@BB;;5;;>=?/?6;7;>KED/AA???>1;888==:;;=@@>@,7///9495@D<@?>A>>><A:>>?>>>=>>>=>=====:;:A>>>@@>>>@?;>>:::<@===7=5///::
@ATNG8:04907:01077
GATGGTAGTACATGTAGACGACACCAGAAGATCAGGAACTCTAGAAGTATTCAGATTTTTAACACGAGAGTAAACGTAAAAAGAAGGTTTTACAAGACTCACGTTAACAATATTGCAGCAGTACGCACACAATCGAAGCGCAGTAAGGATGGCTAGTGTAACTAGCAAGAATACCACGAAAGCAAGAAAAAAGAAGTACGCTATTAACTATTAACGTACCTGTCTCTTCCGAAACGAATGAGTACAGAGAGTACGATATGTCTACCATCGAATGAGGTTAGTCT
+
4489056;>?@DCBABBBB99;9905<A=A;;;BA>B:;:B@<>?9>B@B>@@A;;;;;(9>=>??>>=>;9938:9<>>>(0/)/)///&/7;8;666=<:45044;;6:@A58897:@@ABDEDCCCCC@FEBB>BCCBBBCB?B?C;;9;CBBBC@A=@BBBBB?BC>ABD>AAAA@;@??;?BEEDA)CC?AAAABBCFD?B?BABB==:=ACCC?CBBBABB?C?BBD>@@A?@@@CCBBBCDDC>??BBBBCCBBABBB@BBBBA?>>>A;?;<=<=<
@ATNG8:04909:01088
GATGGTAGTCTCAGATAGTCTATAGTACTCATTCGTTTCGGAAGAGACAGGTACGTTAATAGTTAATAGCGTACTTCTTTTTCTTGCTTTCGTGGTATTCTTGCTAGTTACACTAGCCATCCTTACTGCGCTTCGATTGTGTGCGTACTGCTGCAATATTGTTAACGTGAGTCTTGTAAAACCTTCTTTTTACGTTTACTCTCGTGTTAAAAATCTGAATTCTTCTAGAGTTCCTGATCTTCTGGACAGAGTGTGCAGATACTACCATCGAATGAGGTTAGTCT
+
44447<<<BBBBBLAAAFDBBBB;<9CC=A=B<BBBC>AB>B@CBFCEBB?BCCCD@E?CB;;6;:@>A>>>=;;7;;==A09;593==5<:99166;5<:0/0=>0979BBABCA@=@AC?B@CDDCCCBC@CDBB?BCDBBBBBAA@A;;<AB=@;;7:A<@9@:::>=B=?;:;;;;.:<B:@ABBB,@@:::.:@@;:9B:9:9@=@@0>@ABB@C@CC@BBCB<;;@C@ACCBAB7;;@?BBBCCBBBBB@CDCBCBCCC?@CCBC@CBBB@D=@BE<;
@ATNG8:04910:01042
GATGGTAGCAGACGTGACAGAGCGCCAGAAGATCAGGAACTCTAGAAGAATTCAGATTTTTAACACGAGAGTAAACGTAAAAAGAAGGTTTTACAAGACTCACGTTAACAATATTGCAGCAGTACGCACACAATCGAAGCGCAGTAAGGATGGCTAGTGTAACTAGCAAGAATACCACGAAAGCAAGAAAAAGAAGTACGCTATTAACTATTAACGTACCTGTCTCTTCCGAAACGAATGAGTACCTCTCAGACGCTCGTCCTACCATCGAATGAGGTTAGTCT
+
44<=:CCBBBCCBBBCCCCCHCCA@?ACC@CCCC@@<@=AAA885C9BB>@9=><99::9(:9=?<>CAAA>>?8:9<ADDD1BB<@:>@@4@AA>BCABA@>00-0;@><?AB>@@BCCDCCCCCBBCBBB@BBBB@CBBCCCCC?C@C:::;CCCCCCC@BABCCC?CC?B@B>@A99:,9<<899:::(9B;??@BE@@@B<A<????<?<>>BBB>BCD;;;C?B@CBF<AAB?BBBBBBC?BBBBBBBCCCCB>>><>>><@>>>@==>>A=A:>BCBB
@ATNG8:04911:01077
GATGGTAGTGTCATATGAGAGTGTGTACTCATTCGTTTCGGAAGAGACAGGTACGTTAATAGTTAATAGCGTACTTCTTTTTCTTGCTTTCGTGGTATTCTTGCTAGTTACACTAGCCATCCTTACTGCGCTTCGATTGTGTGCGTACTGCTGCTATATTGTTAACGTGAGTCTTGTAAAACCTTCTTTTTACGTTTACTCTCGTGTTAAAAATCTGAATTCTTCTAGAGTTCCTGATCTTCTGGCTCTCGTAGACAGATACTACCATCGAATGAGGTTAGTCT
+
<;DC9ACCGCDCBB>CDEJCCCCCCCBBB@@@?@@@C>CBAC@CCCCCFJ@DCBBCAE@CBCC@C@CB;;;BA@B5;:;;;);@<?:@@6>>9949AB;@B9;;ACCCACCCGCCCC>ABF@F@BCBAACCC?CCCC>B@@@CCCCCBBBCDDDBBACC@BA=@;@@AABBBCE>A@CCC8A=@=;;;;;*;CBBB=BBBBABB@A@5;;;;*;;;;A=A?BB@DGEBBAC>B>BBACBB<@;;7;A@@@BBBBCCCCCDCBBCD@BBBBA=;;;;6;@CCCDB
@ATNG8:04912:01079
GATGGTAGTCTCAGATAGTCTATAGTACTCATTCGTTTCGGAAGAAGACAGGTACGTTTAATAGTTAATAGACGTAACTTCATTTTTGCTTTGCTTTCTGTGGTATTTCTTGCTTAGTTACACTAGCCATCCTTACTGCGCTTCGATTGTGTGCGTACTGCTGCAATATTGTTAACGTGAGTCTTGTAAAAACCTTCTTTTTACGTTTACTCTCGTGTTAAAAATCTGAATTCTTCTAGAAGTTCCTGATCTTCTGGAGATATCATCAGCGAGACTACCATCGAATGAGGTTAGTCT
+
87797<<;;65;;;;<99;9555995555444.44/7.79492//)///77299999;)4.44:?7B?AA:66>?=7=?;0//:>:'//79./-/:1////93879918:8833-39;8<=>>BBBB;A?=9949>:;;955.99=;7<@@;?;@@<;;;///992///)//5<299333448<5888888'83:056?A?+<;:8807/-------/)////$/55495:8==955665.5>496;;:999.55:54444449999944445559999;;;==8544:.4.4::::
@ATNG8:04918:01076
GATGGTAGCTCGCTGATGATATCTCCAGAAGATCAGGAACTCTAGAAGAATTCAGATTTTTAACACGAGAGTAAACGTAAAAAGAAGGTTTTACAAGACTCACGTTAACAATATTGCAGCAGTACGCACACAATCGAAGCGCAGTAAGGATGGCTAGTGTAACTAGCAAGAATACCACGAAAGCAAGAAAAAGAAGTACGCTATTAACTATTAACGTACCTGTCTCTTCCGAAACGAATGAGTACACATCGTCGTGTCGTGCTACCATCGAATGAGGTTAGTCT
+
::8:7;=>CD===?CCDCDDFFFCCACCB@BBC@@@=A@CCCCCBB@BA?A??==99999(:?ABCCCCBC997*8?:;<;;);C=@5;;;*:CCACCECGDC;99;@BB?BCC?BACCCCCCCBCBDCBBB?CCCC?BABBBBBB>B?B?@?@EEDCCBA?BCCCBB?AB=ABF>?>BAC9?9999BCCC3BB?BAAABB@@@:><>D?@<?<@AB?@<?BBCBCB?A=???7?BB>BBBCABACCAAACAACCBBBB???BCB?BBBBB?BD8858<A?@>>
@ATNG8:04921:01078
GATGGTAGCTCGCTGATGATATCTCCAGAAGATCAGGAACTCTAGAAGAATTCAGATTTTTAACACGAGAGTAAACGTAAAAAGAAGGTTTTACAAGACTCACGTTAACAATATTGCAGCAGTACGCACACAATCGAAGCGCAGTAAGGATGGCTAGTGTAACTAGCAAGAATACCACGAAAGCAAGAAAAAAGAAGTACGCTATTAACTATTAACGTACCTGTCTCTTCCGAAACGAATGAGTACACACTCTCATATGACACTACCATCGAATGAGGTTAGTCT
+
@@@@7;;CBC;<;;BBCCBBBBBBB=BBB>BBCAA@AE@CBB996>9<A>?;?@997BAA/B5997@AAAA>??8?;@@AA@1BB=A<BBB9BBC?BCEBA@@00,0;><;?AC?BBBBBCCCDCCCCCCCB?BCBB>BABCBBBC?C@CAA?AAAABAAB?BBBCBB?BB?BBB:?=999,9>>;>>@@@A'@A?@989C@;;;<@<<<>D1819=BBB@BDB@@@C>A>ABD?BBB=AABBBBBBCBCAAABBBBBBBBBBBBC?C@@@C@BBAB?B@BCCCC
@ATNG8:04921:01089
GATGGTAGGCGAGAGTGAGACGCAGTACTCATTCGTTTCGGAAGAGACAGGTACGTTAATAGTTAATAGCGTACTTCTTTTTCTTGCTTTCGTGGTATTCTTGCTAGTTACACTAGCCATCCTTACTGCGCTTCGATTTGTGTGCGTACTGCTGCAATATTGTTAACGTGAGTCTTGTAAAACCTTCTTTTTACGTTTTACTCTCGTGTTAAGAATCTGAATTCTTCTAGAGTTCCTGATCTTCTGGGTGTATCAGCGAGTATCTACCATCGAGGTTGTAAAGTCT
+
99:;@A@?<BCCCCBCBBBCBBBDCBBBCCCC@EBAA:@B=@>ACGDCBAAA>=00*06:==?;?;?ABBBBB@>989899(383>ABB=BCBC?BB@=@@000@A>><?CBDB@<<5<<<4<:>>A@?@@@:<<555,7;<=9:;AAAAAA>><?;=<<6<@;@<???<<=?::4;;;;:2;9>:88888(8>////)/66///899<6;<<=8===88188=>:>>?????:>:=@@>>>8<;@A:@@@AAAA>>@@AA??>?AD=A:;;?=594:<==5=:;;
@ATNG8:04923:01070
GATGGTAGATACTCGCTGATACACCCAGAAGATCAGGAACTCTAGAAGAACTCAGATTTTTAACACGAGAGTAAACGTAAAAAGAAGGTTTTACAAGACTCACGTTAACAATATTGCAGCAGTACGCACACAATCGAAGCGCAGTAAGGATGGCTAGTGTAACTAGCAAGAATACCACGAAAGCAGAAAAAGAAGTACGCTATTAACTATTAACGTACCTGTCTCTTCCGAAACGAATGAGTACTGTATCTTGTGTGCGCTACCATCGAATGAGGTTAGTCT
+
444939=<<:;;>566<;;9999:;.:54.4555<>9<9<?AAAAB@BB?BBAA997?@@1@<ABBBBBCBBBA987/////$00*/)///&//5.5665>>=5:4:;??2737-3898:;;@=BBBB;;;9;<=BBABB@@@@>A?C@C@A>ACBADDAA>BCAA??;?@<999?B?>><3////////$/:5:;B@@9>@D8<:>@@@:=9==A@A@CBBAAAA6:49A?9???9:98?BA@BBBBBBA<?>998><;=>B=@=>>?7;;??:=:<CC88
@ATNG8:04925:01070
GATGGTAGATATATGCACGCTCTACCAGAAGATCAGGAACTCGTAAGGAGGATTCAGATTTTTAACATCGAGGAGTAAACATAAAAAGAAGGTTTTACAAGACTCACGTTAACAATATTGCAGCAGTACGCACACAATCGAAGCGCAGTAAGGATGCTAGTGTAACTAGCAAGAATACCACGAAAGCAAGAAAAGAAGTACGCTATTAACTATTAACGTACCTGTCTCTTCCGAAACGAATGAGTACACATCGTCGTGTCGTGCTACCATCGAATGAGGTTAGTCT
+
;AAB?966<>@;;==>CC@@=00//)///)/74444386//////)/)/:6998=::::::9$3,37766//(-6777(-//6666$//(3,333&222.5587772..055//(/..26655;<<<>=@AA;;;;29==>5???>?=??10*000/;9<8=?A=@@@@?@<;:6...)-----(//3,3333&374733232589:>:@A55.57;;CCC@B@;<BBB<@=:::6:A@>AAABCCEDD??<87994448889;<<<8=544?;??8<4:;666//
@ATNG8:04931:01047
GATGGTAGTGTCATATGAGAGTGTGTACTCATTCGTTTCGGAAGAGATAGGTACGTTAATAGCTAATAGCGTACTTCTTTTTCTTGCTTTCGTGGTATTCTTGCTAGTTACACTAGCCATCCTTACTGCGCTTCGATTGTGTGCGTACTGCTGCAATATTGTTAACGTGAGTCTTGTAAAACCTTCTTTTTACGTTTACTCTCGTGTTAAAAATCTGAATTCTTCTAGAGTTCCTGATCTTCTGGTAGAGCGTGCATATATCTACCATCGAATGAGGTTAGTCT
+
4444.444<<<;<0////555<9999//////7999;8;@:>:>CCCC;976<<<<:<7999///7998@?C@@C:=BBBB1@B9<;<@6655<85568;:39////:48;<<<:::5899-3-55999<<<69999.55;?;>?>>=999@5946;440546;8<=996::9;5:4999&45:745555$44@;?,99@>>>@===29555$5555;8<9>>:666655<8<8==<??@<>>>:99:@BBDCAA@A@@>?>=?@2444483:<>=9=8<><;<
@ATNG8:04931:01048
GATGGTAGCACACGAGATCTCATCGTACTCATTTGTTCTGGAAGAGACAGGTACGTTAATAGTTAATAGCGTACTTCTTTTTCTTGCTTTCGTGGTATTCTTGCTAGTTACACTAGCCATCCTTACTGCGCTTCGATTGCGTGCGTACTGCTGCAATATTGTTAACGTGAGTCTTGTAAAACCTTCTTTTTACGTTTACTCTCGTGTTAAAAATCTGAATTCTTCTAGAGTTCCTGATCTTCTGGGTCTACGCTCGTCGCGCTACCATCGAATGAGGTTAGTCT
+
5;:>:>CCCEAB@A@<AACICCC=AA;;9>000)//27998=:<<<CCCC?BDCCE>@?AECC?C?BABABBB?B:BB===+AA<@???5=>?@3:9?8?A59:BBBB?CAAACCDC<=<A=A=@@@>>>@?:>A::5;=;;;>>>>>???@==>;898:>=5;5;;;?AAAAA:=8888)9:=:=>>??/?@ABB3;:=888=<;<4::;;.;>??@<@<@A=@@@@=>><?;>=<<996:@@D;EA?:;;@@<<<::9:===><@@???<;;:A;?;>>>==
@ATNG8:04932:01045
GATGGTAGAGAGAGCTCTCTCATCGTACTCATTCGTTTCGGAAGAGACAGGTACGTTAATAGTTAATAGCGTACTTCTTTTTCTTGCTTTCGTGGTATTCTTGCTATTTACACTAGCCATCCTTACTGCGCTTCGATTGTGTGCGTACTGCTGCAATATTGTTAACGTGAGTCTTGTAAAACCTTCTTTTTACGTTTACTCTCGTGTTAAAAATCTGAATTCTTCTAGAGTTCCTGATCTTCTGGGTCTACGCTCATCGCGCTACCATCGAATGAGGTTAGTCT
+
CBAB@BCCCCBBBCCCCBBABCFCFBBBCCCD>BBBB>BD@D@CCCBCCC>?ABBB?C=??BC@B>BBBBBBBBA;@@DDD2AB?B><<8?AAA@BBB?@?;@88:BC=BBAAAB>@<<;<<A;?AA?>?>>9@@@>;@@@AA@@@@@AAA:::@;:::<@A<A<@???A@@@A:===GD5A5:39:998)9<;<>5==>>>>>>>@<BBBB/C888D=B<AA=BAB>>>?<@=@@AA==8::BB:@>@A??>>>@????<==>>9@@BA?78::==A<>>=>>
@ATNG8:04933:01066
GATGGTAGCATCATGCATATCTCACCAGAAGATCAGGAACTCTAGAAGAATTCAGATTTTTAACACGAGAGTAAACGTAAAAAGAAGGTTTTACAAGACTCACGTTAACAATATTGCAGCAGTACGCACACAATCGAATCGCAGTAAGGATGGCTAGTGTAACTAGCAAGAATACCACGAAAGCAAGAAAAAGAAGTACGCTATTAACTATTAACGTACCTGTCTCTTCCGAAACGAATGAGTACGAGAGTCAGAGCAGAGCTACCATCGAATGAGGTTAGTCT
+
:844.444:<=<<<<<<666;;;>B@BCC@BBB@@@;@75449:33-33-3298;<<<<=+;7==88=::>>@?.33::===+;;9>8==<0<5919=@@@@A@A=A>@@@CBB>BBACCA@AAABFEA;;;49>>>4999:999A=A=A:;7:B?>56658=<<<??9==9::949A=>>8998/8;==>1BB>BBB@AABBB?B?BBB?<?;@@A@@?A;::AA@;?<;;;0:::48><999@@@@@@@@A?@>?>@???>??:?889C=@CCC>B?@@@A@
@ATNG8:04940:01068
GATGGTAGTGTCATATGAGAGTGTGTACTCATTCGTTTCGGAAGAGACAGGTACGTTAATAGTTAATAGCGTACTTCTTTTTCTTGCTTTCGTGGTATTCTTGCTAGTTACACTAGCCATCCTTACTGCGCTTCGATTGTGTGCGTACTGCCGCAATATTGTTAACGTGAGTCTTGTAAAACCTTCTTTTTACGTTTACTCTCGTGTTAAAAATCTGAATTCTTCTAGAGTTCCTGATCTTCTGGTCTACTACACTGTACTCTACCATCGAATGAGGTTAGTCT
+
:<<=266<>===>==ABCCCCCCCCBBABB@@>@BCB;??6926<BB>CDACCC:;9;=@@:?;?8;9=C>?@@A;>@@@@,@B?BAAA;?;9:29<>;@B89:@@@B99:BBBB;<7;AB?I@CCCFBAAB@BBCEACCDCCCCICBBBB@BBD?CDF?@@<@=AAAABBCBB?A@@@@7@?A?@@@@@,??@@@:@CC;;;;;;B5<<;;*;;<;;5;=BB?CBBBB@@?C@BCBFFEA;;;?C;;;;CECB;;;CBCCCBAA@CDC@A?@A@CAE@CCB@A
@ATNG8:04942:01075
GATGGTAGTGTGTCTCTGAGAGTAGTACTCATCGTTTCGGAAGAGACAGGTACGTTAATAGTTAATAGCGTACTTCTTTTTCTTGCTTTCGTGGTATTCTTGCTAGTTACACTAGCCATCCTTACTGCGCTTCGATTGTGTGCGTACTGCTGCAATATTGTTAACGTGAGTCTTGTAAAACCTTCTTTTTACGTTTACTCTCGTGTTAAAAATCTGAATTCTTCTAGAGTTCCTGATCTTCTGGGTCTCTCTCTCACGCACTACCATCGAATGAGGTTAGTCT
+
:::=<B@B@@A@55565;>ABBA@@CBA@@00/:;;18;:>;>>===CC=@AC;<8<?BBBB@B@CCCCCBBBB@CBCCC0;;:;@AD=CA@@9=9=9=>499>>@@?BCCDAAAB=@A@=@=BCFDCCDC@BBBB@BCCCCCBBBCBCCDCBB@CCC@CC@C?BABB;;;CC@BCGCC;C@C@;;;;;*;BCCD9;;B@A@;;;A4;:;9*:::::4:;BC=@@@ABBC@C@CBBCBB=A@BB=BCCCCCC@@@CCCBBBB@@=@CBBB@BA@@=@>@@@BB
@ATNG8:04943:01047
GATGGTAGCACGACACGACGATGTGTACTCATTCTTTTCGGAAGAGACAGGTACGTTAATAGTTAATAGCGTACTTCTTTTTCTTGCTTTCGTGGTATTCTTGCTAGTTACACTAGCCATCCTTACTGCGCTTCGATTGTGTGCGTACTGCTGCAATATTGTTAACGTGAGTCTTGTAAAACCTTCTTTTTACGTTTACTCTCGTGTTAAAAATCTGAATTCTTCTATAGTTCCTGATCTTCTTGTAGAGCGTGCATATATCTACCATCGAATGAGGTTAGTCT
+
:@@=:BDBB;6666CCAAA:66:@BBBCCCCC@CCDD<CB@C@BDBBCBC@BKKFGAC@CCCI@C@CCCCCDCBB@BCCCC3??<?@=@;@::;<@AA>AC;:;BDEF?AABBBBAA>AAD<><?BAAABBB?A>>>:==>>@@@@A@@>>;::A:687=AA<@;@@@@B?@@A:===DD2>8;8;@DDD/=>=?D;A=>>@A>=>>:?AAC/A;;;A;>;>B=A@@@C??;?;@>99//*/849=AA??::9;;==>>??@@@A<@????;:::>:=<@@=<<
@ATNG8:04901:01113
GATGGTAGCTCACGTACGTCACACGTACTCATTCGTTTCGGAAGAGACAGGTACGTTAATAGTTAATAGCGTACTTCTTTTTCTTGCTTTCGTGGTATTCTTGCTAGTTACACTAGCCATCCTTACTGCGCTTCGATTGTGTGCGTACTGCTGCAATATTGTTAACGTGAGTCTTGTAAAACCTTCTTTTTACGTTTACTCTTCGTGTTAAAAATCTGAATTCTTCTAGAGTTCCTGATCTTCTGGACGACGCGCACTGACACTACCATCGAATCGAGGTTAGTCT
+
4;?:8<==B>DA@@@;A;@D>A@@CCDCCCBC@CCCJ?CCAFADBAAB@A=@BA;0-0<=>>@-0+077==@?<B=@@@@@.??:==??9AA??<??@?A@,000//0)////88890225264=:@5628859>>D98:8><;<A>>>>=88871757498*/)/./888855056969+62:2;>>A@/@>@@@:@AA:;5;>=883/@>>,9///:7;,88<????>??3838?><771///13333-//336//-;---3--)/636603///8486;8777
@ATNG8:04906:01098
GATGGTAGTGTCATTGAGAGTGTGTACTCATTCGTTTCGGAAGAGACAGGTACGTTAATAGTTAATAGCGTACTTCTTTTTCTTGCTTTCGTGGTATTCTTGCTAGTTACACTAGCCATCCTTACTGCGCTTCGATTGTGTGCGTACTGCTGCAATATTGTTAACGTGAGTCTTGTAAAACCTTCTTTTTACGTTTACTCTCGTGTTAAAAATCTGAATTCTTCTAGAGTTCCTGATCTTCTGGGGTATCAGCGAGTATCTACCATCGAATGAGGTTAGTCT
+
CCCB@BBBAACCDDGCBCCDBCCBBBBBC@@<@@@@;@@<@@CCDCBAA>AG???@C99:BB?B?BBBBBBBBB?BBBBB1AA@BBAC9<:>B>BCC@BB>@@@C9998@@???AA<AAA7=9>?>=;>=@=CDAA;AAA>>>>===?>>>88:7:;?<@C<@<@A?>>>@?>6=;:;:1:=D:<<CCD/AA>>>6=:::==A=<<68998,9///@7;7;;7;AAA==<<A=AA????:>>AAA5AAAAAA>>>>>>AA??>:?>AAA;A@A@:@;=?=<>
@ATNG8:04908:01111
GATGGTAGCGCACACATAGATACAGTACTCATTCGTTTCGGAAGAGACAGGTACGTTAATAGTTAATAGCGTACTTCTTTTTCTTGCTTTCGTGGTATTCTTGCTAGTTACACTAGCCATCCTTACTGCGCTTCGATTGTGTGCGTACTGCTGCAATATTGTTAACGTGAGTCTTGTAAAACCTTCTTTTTACGTTTACTCTCGTGTTAAAAATCTGAATTCTTCTAGAGTTCCTGATCTTCTGGGATGTGTGCGCAGTGCCTACCATCGAATGAGGTTAGTCT
+
888;74444:;9;5AAC:555559999955557:9@@:>>7<8<=CCCCB4665555;<@BBB@BFDDDBC;;;B@ABBBB5BC6;;@@8@>@>;@=D?CE999ACBB@CDC;99B@<@AC?B?BBBBB@BB?AA@A?CBB;995:@>>>>95993944.4;.406;;BABBCD?@:>==0=2929=>>@*:9@@A6:;ABBAA@B>8<<<<,000078729;7;@ABB=C<D@CAAABB@B@@@<@000A>@AA@@ABBB?BCB>BA;;:=AA;:4:27;BBA
@ATNG8:04914:01129
GATGGTAGCGAGCGAGTGTGTATACCAGAAGATCAGGAACTCTAGAAGAATTCAGACTTTTAACACGAGAGTAAACGTAAAAAGAAGGTTTTACAAGACTCACGTTAACAATATTGCAGCAGTACGCACACAATCGAAGCGCAGGTAAGGATGGCTAGTGTAACTAGCAAGAATACCACGAAAGCAAGAAAAAGAAGTACGCTATTAACTATTAACGTACCTGTCTCTTCCGAAACGAATGAGTACGATGAGATCTCGTGTGCTACCATCGAATTGAGGTTATTCT
+
44893::<<=?>@A@CCCCCCBB<=6;55.5;;4568<9<?@@@??5588C747=BBCCB;B?@AABCBCCBBC==<<ACCC3BC>A<A@@7ABC@BCCAAAA@@;@=@C>;9504443<<<@<<BBBCA@@>?:::8;<<<<=:78192:::5:@ACBAAD?CCCCBB>BB?BAA;?;;:;5000<;<>>>+5608:999;89;+/)/:65056;>CAA<AC;;;BBAJ@DDD?EDD?A@;;;BA@@@A???>=@@@999@999:49;>0/(/(/7:7>7;<:A<
@ATNG8:04918:01106
GATGGAGTGTCATGAGAGTGTGTACTCATTCGTTTCGGAAGAGACAGGTACGTTAATAGTTAATAGCGTACTTCTTTTTCTTGCTTTCGTGGTATTCTTGCTAGTTACACTAGCCATCCTTACTGCGCTTCGATTGTGTGCGTACTGCTGCAATATTGTTAACGTGAGTCTTGTAAAACCTTCTTTTTACGTTTACTCTCGTGTTAAAAATCTGAATTCTTCTAGAGTTCCTGATCTTCTGGAGATACACATGATACTCTACCATCGAATGAGGTTAGTCT
+
A@@=@BFCCCABBDDBCBCCCCCCBCCBB@CBCC?CG?B?ACCCCBB@BBB@A>@>ABBB?B?BACBCDBBB?BBBBB3BB?BB@@:@BB@57:C?BB<@?BDBB@B>>=@@A@=>=>=D>A@>::;BE=@@>=:=?>>=>>>>BAAB;;:>6:;;;>>:><>>>AAAAAA<>?>??2>:>9;;;::):=666077:///===B=AAAA.::@@@<@=??<?B@@@AA=A=@??>::5:;>5:;@@@>>===@;;;@A??;=7///995666A;>;?;;;=
@ATNG8:04921:01108
GATGGTAGTGATACAGATCAGACACCAGAAGATCAGGAACTCTAGAAGAATTCAGATTTTTAACACGAGAGTAAACGTAAAAAGAAGGTTTTACAAGACTCACGTTAACAATATTGCAGCAGTACGCACACAATCGAAGCGCAGTAAGGATGGCTAGTGTAACTAGCAAGAATACCACGAAAGCAAGAAAAAGAAGTACGCTATTAACTATTAACGTACCTGTCTCTTCCGAAACGAATGAGTACGATGAGATCTCGTGTGCTACCATCGAATGAGGTTAGTCT
+
@A?<?CBBCDCDCC@AACECCCCBB>BAB?BBBA@B>A@C@@?BBD?AB?B>?@????=?)@;ABBB@ABBCCD>BBBBEDD5BA=@5;;;-;AC?CBCBICHBB>B@CE?BBB?BBAABCDCAAAEEDDCC@CCCC?CBCCAA@C?B@C@?<?CBCCBCC?CCCABB?AA>BBC>AA999+9>=9=@@@@2AB?BBBBBBCAA<A;@@@B6:5:@BAA>ACBCACC?B@BBA:BAA?ABBBBBBCCBBBBBBC>>>AA677=>C=AA?AA<@B??=??CCAAA
@ATNG8:04921:01122
GATGGTAGTGATACAGATCAGACACCAGAAGATCAGGAACTCTAGAAGAATTCAGATTTTTAACACGAGATTAAACGTAAAAAGAAGGTTTTACAAGACTCACGTTAACAATATTGCAGCAGTACGCACACAATCGAAGCGCAGTAAGGATGGCTAGTGTAACTAGCAAGAATACCACGAAAGCAAGAAAAAGAAGTACGCTATTAACTATTAACGTACCTGTCTCTTCCGAAACGAATGAGTACTGCGTCTCACTCTCGCCTACCATCGTAATTGCGAAGTCT
+
CBBB@BABABCA@@ABCECCCBA;;9:A>@BCBABB=@>@BAAAAA>AC@C?A@@97877$36;@@A@=B@?;?6<<<<<<<+@>?C?CDD9BBC@CBABBCCDL@E?BB@BCB@CAAAB;;;BDBCB;;;@<@BBC=A@@CCBBA@C@BAA=ABBABAAB@A@@AAC?::59?=9?A@@@;A@@<@@@@@/??:??>?BB@@@6;6;==<<@<@@DDD@BCA;;;;50+0>>6000*0:6899:?:>:<=AB=<@ACBBB@CCC?A:::@@:=6;;@A?BBBB
@ATNG8:04922:01098
GATGGTAGCGCACACATAGATACAGTACTCATTCGTTTCGGAAGAGACAGGTACGTTAATAGTTAATAGCGTACTTCTTTTTCTTGCTTTCGTGGTATTCTTGCTAGTTACACTAGCCATCCTTACTGCGCTTCGATTGTGTGCGTACTGCTGCAATATTGTTAACGTGAGTCTTGTATACCTTCTTTTTACGTTTACTCTCGTGTTAAAAATCTGAATTCTTCTAGAGTTCCTGATCTTCTGGGTGTATCAGCGAGTATCTACCATGAATGAGGTTAGTCT
+
ABAB>BBABACCCCBCGGC;;9B@?;;BB=BC<@@@A6;58=8@;?AA9::9>?>C@D@CC<<;::DB@A?@@@@;>=>=>,=<455>>7AAB@;@;@;>B;?BAA@A>AECCDCCE@CCD@D@BBCC;;<B@BCDF=;;BAAAAAA@@@@0000)///69<8=966666===?<>?BBBC@C?BCDDM1A@;<<0<@CBBCCBBA=AAAA,A@@AA?C@BB@A@@C?:;4;4:@99:@<999D8999?@@99:CBCCCBABAB<:;9>;?@BD?B??@::9
@ATNG8:04926:01109
GATGGTAGTGTGTCTCTGAGAGTAGTACTATTCGTTTCGGAAGAGACAGGTACGTTAATAGTTAATAGCGTACTTCTTTTTCTTGCTTTCGTGGTATTCTTGCTAGTTACACTAGCCATCCTTACTGCGCTTCGATTGTGTGCGTGCTGCTGCAATATTGTTAACGTGAGTCTTGTAAAACCTTCTTTTTACGTTTACTCTCGTGTTAAAAATCTGAATTCTTCTAGAGTTCCTGATCTTCTGGTATGACTAGTGTACTACTACCATCGAATGAGGTTAGTCT
+
CBAB@BCCBCCCBBBCCHHCCCCCCCBBBBB?BBBC>CC@C?BCBBBBB?ABAAA?B>BAAA>A;@@AAAACCA=?ACCC3@@;@;AA9AABB?B@@<@B>BCCBBB<;;?>CC==7??A;A;AD>>=?=>;AACA7==>>>===@@@@@>>>?=???<@@<@<@?>?DAAAA<@>>>>2=;>:<>>>=/<A66617<><>>D<<<<AAAA/A<<<A=A=>>:@AAA<<<:A<??@C>>9==A<AAAA@@@?>=CA=><>@@@A9===>A;;::A;C;CA;<<
@ATNG8:04927:01096
GATGGTAGCACGACACGACGATGTGTACTCATTCGTTTCGGAAGAGACAGGTACGTTAATAGTTAATAGCGTACTTCTTTTTCTTGCTTTCGTGGTATTCTTGCTAGTTACACTAGCCATCCTTACTGCGCTTCGATTGTGTGCGTACTGCTGCAATATTGTTAACGTTAGTCTTGTAAAACCTTCTTTTTACGTTTACTCTCGTGTTAAAAATCTGAATTCTTCTAGAGTTCCTGATCTTCTGGGTGTATCAGCGAGTATCTACCATCGAATGAGGTTAGTCT
+
ABA=@DBB;;6;@@@;?9955545;@;:;CCCAIFHF>CC@C@BB;;;DDAEBBBC@D@CCCC@B?BBBBBCA>><?BA=B1BA>A@@@9@::89@?@<@@;>?AABB@BBBBCB@;7=@A=A<@@@@?AAC=AA<>9@@@677>@@@@>>>@@@8<==9;;577;//,/9><<58=@?>2?:>:==BCB/>>888-8==>AA@@@?56666)7///@9@9@?=@A@>>>=<@:>=@AAA8;::D3:;>@@@@@>><///::<<?<@>>>B;>>?A<@<@@@==
@ATNG8:04927:01107
GATGGTAGGCGAGAGTGAGACGCAGTACTCATTCGTTTCGGAAGAGACAGGTACGTTAATAGTTAATAGCGTACTTCTTTTTCTTGCTTTCGTGGTATTCTTGCTAGTTACACTAGCCATCCTTACTGCGCTTCGATTGTGTGCGTACTGCTGCAATATTGTTAACGTGAGTCTTGTAAAACCTTCTTTTTACGTTTACTCTCGTGTTAAAAATCTGAATTCTTCTAGAGTTCCTGATCTTCTGGGTGCGCTACAGTCTCTCTACCATCGAATGAGGTTAGTCT
+
9;AA9=BB?BB;;696<@EBA<A?BCCDCC;;6;BAA=BC?B@BDCCCCC@CDBA@>@?BBBB@B@C?@?DCCBB>ADDDD2CA=A9:9,3=;=/9333<A478@=?A?BBBBB??@===><>;>?>>===?<?==>5;;;==<<===>?>?>>?:99<9//,/9==BBBAA;;7;6=<=.=)/)/////(/9///*7<><<;:<//,/<=<+99?>=:<:?A7<<@@?=>5:6:??@??=@::;2///<::===;;;BBBEE=>:>;;;A;==>>;?=A@===
@ATNG8:04931:01124
GATGGTAGAGAGACTGTAGCGCACCCAGAAGATCAGGAACTCTAGAAGAATTCAGATTTTTAACACGAGAGTAAACGTAAAAAGAAGGTTTTACAAGACTCACGTTAACAATATTGCAGCAGTACGCACACAATCGAAGCGCAGTAAGGATGGCTAGTGTAACTAGCAAGAATACCACGAAAAGCAAGAAAAAAGAAGTACGCTATTAACTATTAACGTACCTGTCTCTTCCGAAACGAATGAGTACGAGAGTCAGAGCAGAGCTACCATCGAATGAGGTTAGTCT
+
AA@@<@<@CBBBC>?>><AACDDCG>CCCA;;;C;<8;?BBBAA@>;00+0*0;>ABBBB1B>BCBBAABBBCA9@>;;;;;*;@>B4::;*9BB=BCCCCDCCB@B@CC?;;;?AACCCDCECCCCCCCBB?BBCE@BBCCCBBB@C?BBB>@@CCAAAB@CCBBBB>AA@?>>:?>9:::+9=<8999999%8;89?87569;937158<<7>;@@BCE@D@@ACBA=A?@AC=:::?:::?BAABBBBBAA@AAAAABBBB???;?@?;;5;@@A=A?BDABB
@ATNG8:04935:01116
GATGGTAGTAGTACACTATTCATACCAGAGATCAGGAACTCTAGAAGAATTCAGATTTTTAACACGAGAGTAAACGTAAAAAGAAGGTTTTACAAGACTCACGTTAACAATATTGCAGCAGTACGCACACAATCGAAGCGCAGTAAGGATGGCTAGTGTAACTAGCAAGAATACCACGAAAGCAAGAAAAAGAAGTACGCTATTAACTATTAACGTACCTGTCTCTTCCGAAACGAATGAGTAACATAGATATACGTATAGCTACCATCGAATGAGGTTAGTCT
+
5:<=9<AJCA@ACBBBCFC@IBBBA?BBDCBCBCC@CACCGDCCC@CB>B?ABAAAAAA2A@CCDDCBBBA@@8??@@BBB2@@<@=BAA9ACEAFBCBCCCCB?B?CD@CCC?BBBBDBCCCCCDDBBBB?B@A@>AAAA@@?D>A?B::7;CAAACEC@CCCAAAAAA=???<@A@@A:::9>BBBBB3BF?B???CB???7;7;@@?6;7;?BBC?AAAACCC?B@BBA=A::7889CCC@CAAACBBAAACBAAA???A>><>??@A<?>>>=A:?B??:
@ATNG8:04936:01110
GATGGTAGGTGCACATGAGTGTATCCAGAAGATCAGGAACTCTAGAAGAATTCAGATTTTTAACACGAGAGTAAACGTAAAAAGAAGGTTTTACAAGACTCACGTTAACAATATTGCAGCTGTACGCACACAATCGAAGCGCAGTAAGGATGGCTAGTGTAACTTGCAAGAATACCACGAAAGCAAGAAAAAGAAGTACGCTATTAACTATTAACGTACCTGTCTCTTCCGAACGAATGAGTAACCTCTCAGACGCTCGTCCTACCATCGAATGAGGTTAGTCTA
+
=><95:<=>AB;9666>?A@B;:;;2:9:29ABAAA@D>AACCDDC?CC@C?C@?@CEEE5D@CBCBBDCCFJK=BB<;;<;*:B?D@DGG;BBB@BBBCCBBAA;?;@A;??A=C@@A@;:;CDCDB>>;;;;5698======>>6969::=;A@A000?:=969=B:??8;::6<:99;1333233333$394:;=<<<<AB?B?B??>:@9778@A6AB=8>@B>A<;?/733-3899882867337::9777?777@;?@B?BBBBC>A?::;;,//;///
@ATNG8:04937:01110
GATGGTAGCGAGCGAGTGTGTATACCAGAAGATCAGGAACTCTAGAAGAATTCAGATTTTTAACACGAGAGTAAACGTAAAAAGAAGGTTTTACAGACTCACGTTAACAATATTGCAGCAGTACGCACACAATCGAAGCGCAGTAAGGATGGCTAGTGTAACTAGCAAGAATACCACGAAAGCAAGAAAAAGAAGTACGCTATTAACTATTAACGTACCTGTCTCTTCCGAAACGAATGAGTACGAGAGTCAGAGCAGAGCTACCATCGAATGAGGTTAGTCT
+
;<>?@BBGFB=<??CCBBABBBBAA6?;A7;;CB@B?B<@@@<BBB?BA=A=@@<9;;;>0@=@AACCCEFCCC>BBCCCCC1CC@C@CCC;CCCDCCCDDB996;?BB@CCD?BBBBABBBBCCBBBCCCBCCCC?BBBCCCBB?GBCAA?ACCCCCCC@BBBABA?BB@CCC>@@>=;3=<<899999(9A<???ABBBBC?A>BBBC<:6:ACDCACDCBBBB?A=B@@8AAA<@@C???CBBBBAAACCBBBBBAAABBB@CCB@@;@A::6:>A@A@@
@ATNG8:04943:01099
GATGGTAGGACGAGCGTCTGAGAGGTACTCATCGTTTCGGAAGAGACAGGTACGTTAATAGTTTATAGCGTACTTCTTTTTCTTGCTTTCGTGGTATTCTTGCTAGTTACACTAGCCATCCTTACTGCGCTTCGATTGTGTGCGTACTGCTGCAATATTGTTAACGTGAGTCTTGTAAAACCTTCTTTTTACGTTTACTCTCGTGTTAAAAATCTGAATTCTTCTAGAGTTCCTGATCTTCTGGGCAGACTCTCACACGCCTACCATCGAATGAGGTTAGTCT
+
<<@=<>:>394449445<<44444.4;5///////:38:9=9=====><777000+/490/6@7>=>>69;?;;755555$5549455)5955.555.596;;;;;==@BBBBBAA5::949:AB:99@9929:994999566555<<::;;=<7<99299245:49556==>9<;;;9+9.5.55<<=+=====065<888..--(----$-/55:7:6;;.55:566?:>:<54444.449<2=>>A;;;555;<<>>666?:666<<:566=8=<49555
@ATNG8:04946:01127
GATGGTAGGCGTGTGAGAGTCTGCCCAGAAGATCAGGAACTCTAGAAGGATTCAGATTTTTAACACGAGAGTAAACGTAAAAGAAGGTTTTACAAGACTCACGTTAACAATATTGCAGCAGTACGCACACAATCGAAGCGCAGTAAGGATGGCTAGTGTAACTAGCAAGAATACCACTAAAGCAAGAAAAAGAAGTACGCTATTAACTATTAACGTACCTGTCTCTTCCGAAACGAATGAGTACGATGAGATCTCGTGTGCTACCATCGAATGAGGTTAGTCT
+
BBBB@CBBACE;;6BBDDC@@B;;925CC@ACABBB?C?@ACBBAB6;7<A=AAA@@@@?,?=BBBAAABBBAA;A?=<=<29927<@@@8A@A=A>>@CB@@?=A<AA<:::;@@DAA<<<>>>>@>>>@;>>==:<>>>?A:86:=@@B?BA889?@E=A@@@BB?BD@BAA=@A<<<3<6608=>>>/;:7;===AB;;;=B=?>?@<@<A:::><@AAA???;@;@CB::>>9000=000/88?AABAAAA;;;===?=<8=?:9:<A@@?<A>>>>@?
@ATNG8:04902:01140
GATGGTAGCACGAGTCACTCATATCCAGAAGATCAGGAACTCTAGAAGAATTCAGATTTTTAACACGAGAGTAAACGTAAAAAGAAGGTTTTACATGACTCACGTTAACAATATTGCAGCAGTACGCACACAATCGAAGCGCAGTAAGGATGGCTAGTGTAACTAGCAAGAATACCACGAAAGCAAGAAAAAGAAGTACGCTATTAACTATTAACGTACCTGTCTCTTCCGAAACGAATGAGTACAGAGAGTACGATATGTCTACCATCGAATGAGGTTGTCT
+
448:59<CCABC=CCDCFCHCBBBD;CBB@CBCCBCACACCC::;A>BB@B?@@@@@AAA2B?BBDBBBCBBBB;@<;9444$4?7?5>??7ACCCIBBBCCB;;:;@CC@CBC?CFDCCBBBDDCCBBBBC@DBBB=A@@@AAAC>D?AAA?ACCCCADA?AAA@@@?CD@ABB<>;;;;3=<>;88888(8@;B888AAAAB<><>@@B<>;>CCCB@CCBCBCC@C?BBD>CBC?A@@CCCCBBBCBBBBBBBBBBBBA@@B>BA@@>=AAAA;>:>?::
@ATNG8:04904:01149
GATGGTAGACACGTGTGCTCTCTCGTACTCATTCGTTTCGGAAGAGACAGGTACGTTAATAGTTAATAGCGTATTTCTTTTTCTTGCTTTCGTGGTATTCTTGCTAGTTACACTAGCCATCCTTACTGCGCTTCGATTGTGTGCGTACTGCTGCAATATTGTTAACGTGAGTCTTGTAAAACCTTCTTTTTACGTTTACTCTCGTGTTAAAAATCTGAATTCTTCTAGAGTTCCTGATCTTCTGGGTCTCTCTCTCACGCACTACCATCGAATGAGGTTAGTCT
+
@@DC@ECCCCC@@;@A;B<ACCCCCCCDCCBB@BBCG=CC@B?BBCCBCC:;;A@@=A=?>?B@B@BBBBABBED>AAAA@.@@<@???8????>BA@<@@000;=?@:>ACA>>>A=A@@<?<@@?A;==A=A@??699?<<<>@@@@@>>>>>;;;;:;;5;;??@AA@@@@=A@AAA5A=A;88887(8=::;3;==;;;=;;;<@@@A/@888=:=:@@<???@;;;<?<@@=>>B;>>BC:@AA==;;;BBDDD@@>==>:>====:>:;;<@<????:
@ATNG8:04904:01166
GATGGTAGAGTATCATGTGTATCTCCAGAAGATCAGGAACTCTAGAAGAATTCAGATTTTTAACACGAGACTAAACGTAAAAAGAAGGTTTTACAAGACTCACGTTAACAATATTGCAGCAGTACGCACACAATCGAAGCGCAGTAAGGATGGCTAGTGTAACTAGCAAGAATACCACGAAAGCAAGAAAAAGAAGTACGCTATTAACTATTAACGTACCTGTCTCTTCCGAAACGAATGAGTACACACTCTCATATGACACTCATCGAATGAGGTTAGTCT
+
BBCC?A@CBCBCBCCBABEDC@@@B?A@@=@@AAAB>A=BBCCCCC@CD@D@BCCCCCCC5C@CCDCCCBCBCD>CBCCCCB2BB?B@BCC;DCC@DBCBBCC;99:ACD?BBB?BBDBCBBBBBBCCCC@@<@CAA?BBBBCDBB>A>B:96:BAABBCC@CCBBBB>??=?BC>AA999,8<>999999(7A<B@AACBA>>:=:=A=>:>:=BDCC@CBCCBCBAD>A@D=BBA@CCCAAACBBBBBCBBBBBBCBBBDCBCCC994:A@?<@>@A@@@
@ATNG8:04915:01162
GATGGTAGTATAGAGCTTTACATAGTACTCATTCGTTTCGGAAGAGACAGGTACGTATCAAATAGTTAATAGCGTAACTTCTTTTTCTTTGCTTTCGTGGTATTCTTGCTAGTTACACTAGCCATCCTTACTGCGCTTCGATTGTGTGCGTACTGCTGCAATATTGTTAACGTGAGTCTTGTAAAAACCTTCTTTTTACGTTTACTCTCGTGTTAAAAATCTGAATTCTTCTAGAGTTCCTGATCTTCTGGGTGCGCTACAGTCTCTCTACCATCGAATGAGGTTAGTCT
+
<<>>@CE9<:@;>@9556)59<AA;>945955.5=99055.439>99444.4://0/////(/66:7<8;::;<::5:<7<=>>>+::<4555<3<<<:5:5/)/:)////;;8;;;=<;;;=@BB=A9@@>=@@=@;A@@B=B@A??>??B?A?AA@DC=;;:=@@<A6::@?@?BAA?BAAAAA0>=?499999$44@@<4@9:9==99599===>+9995949<AB=:0000/<8<6?;<ABB<AACC;@@@:::9:9ABCBBCBCBB@CBB;;9<;BC?C@CBBAA
@ATNG8:04918:01154
GATGGTAGTAGTACACTAGTCATACCAGAAGATCAGGAACTCTAGAAGAATTCAGATTTTTAACACGAGAGTAAACGTAAAAAGAAGGTTTTACATGACTCACGTTAACAATATTGCAGCAGTACGCATACAATCGAAGCGCAGTAAGGATGGCTAGTGTAACTAGCAAGAATACCACGAAAGCAAGAAAAAGAAGTACGCTATTAACTATTAACGTACCTGTCTCTTCCGAAACGAATGAGTACTGTATCTATGTGTGCGCTACCATCGAATGAGGTTAGTCT
+
BBBB?CCABCBBCCCCCCHCHCBCB?CCC@CBCC@A?A@CCEBBBD@CC?@>@BCCCCCC3C@B@AACCCBBBB<@AABBAA2;;:;?DDD<BCCCCBBCDDC::9;@BB?BBC?AACCCCBBCCDDD???B@DDAA<AABB?@>=7?=A@@=@GBBBBAA>ABDBBB?BB?BBA<@@999,9>:7<<===.;?:@788AAADD<A:ACBD:>;>ACCC@BB@@@AA?A?BCC>BBC????CCCDCABBBCBBBB<><>><<BBB?AAA@@;;@@@=@?CA:::
@ATNG8:04921:01159
GATGGTAGCACACGAGATCTCATCGTACTCATTCGTTTCGGAAGAGACAGGTACGTTAATAGTTAATAGCGTACTTCTTTTTCTTGCTTTCGTGGTATTCTTGCTAGTTACATAGCCATCCTTACTGCGCTCCGATTGTGTGCGTACTGCTGCAATATTGTTACGTGAGTTCTTGTAAAACCTTCTTTTTACGTTTACTCTCGTCGTTAAAAATCTGAATTCTTCTAGAGTTCCTGATCTTCTGGCGCTCTGTCACGTCTGCATCGAATGAGGTTAGTCT
+
895506<>?ACBB?@<<????@>>>?>?B99:6?BBB>BB@BAECBCBBB=@A@:;057<>?B<B8A955=B>BC=BAAAC1BB?CBAA=ABBA=???<?B=@AABAA<?>BAAAB;???:;5;?==;;;>>=AAB7;;>===??=?==:77977=8948;,//=9;?A@;><488888'71:198C=F.>=989-3/----7---849;;;)77733.5055499=;5552623.--22(--3.337833...98::558:7:97929><><A<>>>@;
@ATNG8:04921:01160
GATGGTAGCTCTGCTCTGACTCTCGTACTCATTCGTTTCGGAAGAGACAGGTACGTTAATAGTTAATAGCGTACTTCTTTTTCTTGCTTTCGTGGTATTCTTGCTAGTTACACTAGCCATCCTTACTGCGCTTCGATTGTGTGCGTACTGCTGCAATATTGTTAACGTGAGTCTTGTAAAACCTTCTTTTTACGTTTACTCTCGTGTTAAAAATCTGAATTCTTCTAGAGTTCCTGATCTTCTGGGCTGCGCTGATATGCGCTACCATCGAATGAGGTTAGTCT
+
7<442499>:;;C@@;;;69B=BB@A@@?@@:5>9;;6:@8B:?;59::@7<655<.5.5;<=8>9===A;6959;9999;':><@9;9,9???6:9@=@D>@@CA@@=@::9=>@B69:@<@8@@55955929999290////:=:9955<;4904986:;5:3::=996A@@??<<<:+9.5.59999(555<<2:///<9999<<@@@@+>==;;7;8<=;=8..--.(-08777/4.449>0;;<;;;;;;;;??A666=@:><::9)////)46<556;
@ATNG8:04926:01162
GATGGTAGGCGACATACATACGCGCCAGAAGATCAGGAACTCTAGAAGAATTCAGATTTTTAACACGAGAGTAAACGTAAAAAGAAGGTTTTACAAGACTCACGTTAACAATATTGCAGCAGTACGCACACAATCGAAGCGCAGTAAGGATGGCTAGTGTAACTAGCAAGAATACCACGAAAGCAAGAAAAAGAAGTACGCTATTAACTATTAACGTACCTGTCTCTTCCGAAACGAATGAGTACGATGAGAGAGCTCTCTCTACCATCGAATGAGGTTAGTCT
+
EAAB@BBC@D:;;DCCCC;<;BABC@BBCACFCCAA=@@BBCCDCC@BB?A???@BCCCC5C@DCCCCCCCCCF>C@@ADDD5CB@C@HEC;BBB@CCCCECCBB?B@BC@BBB>AABBCAAABCCCCBBBC?BCCB@B?@?BBBB?C@CBB@BCCCCBBC?CCCCCA=@A?CBC=??788*:::3:::::(9B<@?@?BBCCB@C?CA?@;@=>>BCC@DDBBBBB?B?BBD>BBB@999CBCCCC898BCCCBBBA@ABB?BB?@@@@A<>>>A;A;ACCCB
@ATNG8:04927:01152
GATGGTAGATATATGCACGCTCTACCAGAAGATCAGGAACTCTAGAAGAATTCAGATTTTTAACACGAGAGTAAACGTAAAAAGAAGGTTTTACAAGACTCACGTTAACAATATTGCAGCAGTACGCACACAATCGAAGCGCAGTAAGGATGGCTAGTGTAACTAGCAAGAATACCACGAAAGCAAGAAAAAGAAGTACGCTATTAACTATTAACGTACCTGTCTCTTCCGAAACGAATGAGTACTGTATCTATGTGTGCGCTACCATCGAATGAGGTTAGTCT
+
CBB>@GBCCCCCBCCDEBCBBBBDC@CCD?BBBBBB?A>?ABABBB?BB=@<98334===+;7<B=BBBCCBBB=AABFFDD3BBAD?BCC;BCC@CCCCCBBBF@C@CC@CCC?BBBCCCDCBBBFCCCCC@DDCC?@?B??@@?<A?B@@?@CBDCCCB?CBCBCB?BB>AAB?CCCCD>BAA>ABFFC3BB?B???BB@@A=D<?@?A:<6<<BBB@CCBCBBB?C@CCC=BBB????BBCCACAAACAABDBBAAAAAABF@B@>>>8=@::79>AABBB
@ATNG8:04930:01171
GATGGTAGGTGCACATGAGTGTATCCAGAAGATCAGGAACTCTAGAAGAATTCAGATTTTTAACACGAGAGTAAACGTAAAAAGAAGGTTTTACAAGACTCACGTTAACAATATTGCAGCAGTACGCACACAATCGAAGCGCAGTAAGGATGGCTAGTGTAACTAGCAAGAATACCACTAAAGCAAGAAAAAAGAAGTACGCTATTAACTATTAACGTACCTGTCTCTTCCGAAACGAATGAGTACGATGAGATCTCGTGTGCTACATCGAATGAGGTTAGTCT
+
AA:<6:<A?@@@DBBBBCFHGCCCB?BBB?BCCC@?=@?CCCBCBB?BC?@=@A@:::::*;>CCCCCCCCCCC>BBBBBAA2@B;@2:;:6;AB?DCBBAAA00-0<==9>0:59@ACDCBBBBBBCCBBBACCCC>??B@@ABB@DACBA?BCCCABAC@CBBB@@<AA=@AE=AA???8?==9::9:9:%9@;@ABBAA=AB:>:=@@B<B=@@CCC@CFCCCCC@B?@?@<@CC@<;:BBBCAAA>?@CCDBA@@@@>>>BBBAAAA8<?::4:;?AA@@
@ATNG8:04932:01145
GATGGTAGTATATCGCGTCGCTATCCAGAAGATCAGGAACTCTAGAAGAATTCAGATTTTTAACACGAGAGTAAACGTAAAAAGAAGGTTTTACAAGACTCACGTTAACAATATTGCAGCAGTACGCACACAATCGAAGCGCAGTAAGGATGGCTAGTGTAACTAGCAAGAATACCACGAAAGCAAGAAAAAAGAAGTACGCTATTAACTATTAACGTACCTGTCTCTTCCGAAACGAATGAGTACACATCGTCGTGTCGTGCTACCATCGATTGAGGTTAGTCT
+
BBBC?BCEFC?@@CDDBBBCCCCCC>B@B@DCCBBB@CAFDECC@@?@FADABBBABDDD3C@BDBCCCCBBCC>B@A@CCC5BC?B6;;;6;CC@BCBBCCCCC=C?CC?BBC@BABBCCCCCCCDDBBBB@CCBB?BCCBBB@@<@?A@@>@CCCCCCC?CDABBB?BB?BCE>AA:::27<;89999::%0>;>00/=@BFD:>:?BGG7;7;BDDC?BBCBBAB?A>ACD>CCC?BBCCCBBBBAAABCCCBBBCC@??BBC?CBBBBB?CBB?B@CBB99
@ATNG8:04935:01165
GATGGTAGAGAGAGCTCTCTCATCGTACTCATTCGTTTCGGAAGAGACAGGTACGTTAATAGTTAATAGCGTACTTCTTTTTCTTGCTTTCGTGGTATTCTTGCTAGTTACACTAGCCATCCTTACTGCGCTTCGATTGTGTGCGTACTGCTGCAATATTGTTAACGTGAGTCTTGTAAAACCTTCTTTTTACGTTTACTCTCGTGTTAAAATCTTGAATTCTTCTAGAGTTCCTGATCTTCTGGTGAGATATGCATGATGCTACCATCGAATGAGGTTAGTCT
+
<;AE>@;B@@;>>=B=>@@@>@>@=;;;><<:5:5:9,5;5:066;;:>>:655<?3=0459<7<7;;;::;=::6:9999)9:288<=5=8988>70)/85////8806/33:8;A:8=>;A7::B@>>>>=@>>?7;;;AA@@==>???:66:6///7<<171;;;;;;=>>;>>AAA-:18186666)33;8;*----966;99-555&25717<499@?=AAB@>>>=A89:773207,-+--323///:::=====::771673370,--306-333:>
@ATNG8:04937:01146
GATGGTAGCTCTGCTCTGACTCTCGTACTCATTGTTTCGGAAGAGACAGGTACGTTAATAGTTAATAGCGTACTTCTTTTTCTTGCTTTCGTGGTATTCTTGCTAGTTACACTAGCCATCCTTACTGCGCTTCGATTGTGTGCGTACTGCTGCAATATTGTTAACGTGAGTCTTGTAAAACCTTCTTTTTACGTTTACTCTCGTGTTAAAAATCTGAATTCTTCTAGAGTTCCTGATCTTCTGGTGTCTGATCTGTATCACTACCATCGAATGAGGTTAGTCT
+
=A@>7?<<?<=BAA@AB;99B@A@@DCCBBBD8:9>1895:5;><=BBC@BBCBB=?<?@??;@4<8:<88;;94/////$//(/6:;59BBB?A@@<994:9@@??;>>99=9:96<<@<A;@@@887>A=AA@A<A>>>?><==A??@=88=7///489)/+59;=A667=:655AA.A06055=>=,9;;;;*--3---3557;AAA@*65556264::69=;=778279=73/./38650-----2--//.66678::991556//(/33929273---
@ATNG8:04937:01152
GATGGTAGCGCACACATAGATACAGTACTCATTCGTTTCGGAAGAGACAGGTACGTTAATAGTTAATAGCGTACTTCTTTTTCTTGCTTTCGTGGTATTCTTGCTAGTTACACTAGCCATCCTTACTGCGCTTCGATTGTGTGCGTACTGCTGCAATATTGTTAACGTGAGTCTTGTAAAACCTTCTTTTTACGTTTACTCTCGTGTTAAAAATCTGAATTCTTCTAGAGTTCCTGATCTTCTGGAGATACACATGATACTCTACCATCGAATGAGGTTAGTCT
+
@@@C<@@@;:6BBBCFFCCCCBBBBCBBBDBB?ABCD?CCAD@CBAAHCC@CDHBB@B?AA;;7;?BCCBBBBCD>AABBB3BC9:;CE?BBCD@F;;6;B4<;BBCB@CCGFCCDE@DDD?B@CCCCCBCB@DCCB@BCDCCCBBDDDCCBB?@>@CC?AA>@?BBBBCCCCD@B@@@>3>4:4;@@@@,@@:;;/;@A@BBBAC@=@A@@0ABDCFACACGACDA@@CB@BABBBDBB?BBB@CCDCCCCCCBBBCCBBBBBB????BC?BCBC@DABBBCC
@ATNG8:04940:01155
GATGGTAGCGAGCGAGTGTGTATACCAGAAGATCAGGAACTCTAGAAGAATTCAGATTTTTAACACGAGAGTAAACGTAAAAAGAAGGTTTTACAAGACTCACGTTAACAATATTGCAGCAGTACGCACACAATCGAAGCGCAGTAAGGATGGCTAGTGTAACTAGCAAGAATACCACGAAAGCAAGAAAAAGAAGTACGCTATTAACTATTAACGTACCTGTCTCTTCCGAAACGAATGAGTACAGAGAGTACGATATGTCTACCATCGAATGAGGTTAGTCT
+
?B:40599<A;:6<>==@;ABBCICABAA@CBAB;;5;499CCDCC@BB>@>@>ABBCCC5F@CCCCCBBCCBB=BBBBDDC5BB@B?BBB9BCC?CBCBCCBBE@B@BB@BBB>BABBBAABCDCBABCAA<@B;:7;@A@DDDEAG@C=<9;CCCCDDC@BBCCCC@BB?ABB?BBBBD=A?>;>>AAA2??;????BCCCE?B?BBB>;>=A?CCDGCBBBCCC?B@BBB=@@@?BABBBBBBBBBBBBBBAAACCDCBBBB<>>EFF??;@><?9==>>>
@ATNG8:04898:01211
GATGGTAGCGCACACATAGATACAGTACTCATTCGTTTCGGAAGAGACAGGTACGTTAATAGTTAATAGCGTACTTCTTTTTCTTGCTTTCGTGGTATTCTTGCTAGTTACACTAGCCATCCTTACTGCGCTTCGATTGTGTGCGTACTGCTGCAATATTGTTAACGTGAGTCTTGTAAAACCTTCTTTTTACGTTTACTCTCGTGTTAAAAATCTGAATTCTTCTAGAGTTCCTGATCTTCTGGCTCTCGTAGACAGATACTACCATCGAATGAGGTTAGTCT
+
CBBB@CGCCCCCCCCCCCCCCDCCCCCCBCCD@ABBE?CC@DABCBCCCF@CCBBD@C?AAAB?C@CCBBBCCCC?BBBBB5CD?BBCC=CCBB@BDD@CC;;:BCDF@CCCCBEEC@CBB?C@CCCCAAAB?ACCF?@ABAIBBBCCCCCCBBB@CBA?BC?B@BBBBBCBBB=?99:96:>D;@@@@@0@CCCC=@@CCDCCBBB@CDFE3DAAAC@CACC?BBCCCCC?B?BBBCAA=AAB>BB:9:DCCCDCBBBCCCCCC?BBBBC?BB??;>:>@@::
@ATNG8:04902:01231
GATGGTAGGACGAGCGTCTGAGAGGTACTCATTCGTTTCGGAAGAGACAGGTACGTTAATAGTTAATAGCGTACTTCTTTTTCTTGCTTTCGTGGTATTCTTGCTAGTTACACTAGCCATCCTTACTGCGCTTCGATTGTGTGCGTACTGCTGCAATATTGTTAACGTGAGTCTTGTAAAACCTTCTTTTTACGTTTACTCTCGTGTTAAAAATCTGAATTCTTCTAGAGTTCCTGATCTTCTGGGCAGACTCTCACACGCCTACCATCGAATGAGGTTAGTCT
+
:>@=9==B@CC@AABBABBACBBC?C@@@BAA?ACBD>BB@B@BCBDCCC?BBBBC@DACCA@>AACCCCAAADD=@@DDD1BC?BABB<ABAC@CBB?BB9;:BBCDACBCCCBBB>BBC?B@CBBAABBC@BBCC@CBBBBBBCCCCCCCBBB?BBB@BC@D?AABBBBBBB>@;;;;.;>A=@ABBB2BBBBB>CBCCDCAAABAEDCD5DBBBB@CACC?BBBCBBB@B@BAABBC8:9BB>CCDEDCBBCBBBABB>BBA>BCCCE@AB@@>@?BCBBB
@ATNG8:04904:01219
GATGGTAGTAGTACACTAGTCATACCAGAAGATCAGGAACTCTAGAAGAATTCAGATTTTTAACACGAGAGTAAACGTAAAAAGAAGGTTTTACAAGACTCACGTTAACAATATTGCAGCAGTACGCACACAATCGAAGCGCAGTAAGGATGGCTAGTGTAACTAGCAAGAATACCACGAAAGCAAGAAAAAGAAGTACGCTATTAACTATTAACGTACCTGTCTCTTCCGAAACGAATTAGTACGAGAGAGCACACGTGTCTACCATCGAATGAGTTAGTCT
+
<BBC?BCCCD??ACCCCCFDDB@@@ADCC?CE@@@B?B=AACDCCC@BB?BABBBBBBBB2B@CCCCCCABBDD<?@@BAAA2@B>A?DDD<ECC?CCCCCCA996;?BD@CCB?BCCBDBBBCCCCCCCCC?CBBB@C@@??@??9A?BAB@BCCCBBBB?BBBBBC@BB@BBB<@@???8????BEECC2BB@C888BBB@>;@<BBAA:>:>BDCC@CBBBB??>?ADEE>CAA=?>?@BCBBBBBBBAACCCCBAAAAABB?B=>=A9;6///)/00=?
@ATNG8:04904:01220
GATGGTAGTGCGTGAGAGAGAGACCCAGAAGATCAGGAACTCTAGAAGAATTCAGATTTTTAACACGAGAGTAAACGTAAAAAGAAGGTTTTACAAGACTCACGTTAACAATATTGCAGCAGTACGCACACAATCGAAGCGCAGTAAGGATGGCTAGTGTAACTAGCAAGAATACCACGAAAGCAAGAAAAAGAAGTACGCTATTAACTATTAACGTACCTGTCTCTTCCGAAACGAATGAGTACTACTCTCAGAGACACACTACCATCGATTGAGGTTAGTCT
+
AA@=?BCCCBBBDCDBCCCCCBBBB=BBC@CDCCBC?B@BBBAABB?BB?C?CBBAAAAB1A>BCBBBBBDDCF:>>@@@@@0@D=A?BBB8BDD@CABACCCBB@C@CC?CBC>A@CCDDDBBBBCDCCCB@CDBB?B@@@BBDD?C@B::7;CCBBBBA@CCCBBA?BF@BAA>AAA@A=AAA>ADEDD2CC?C@@@BBA@@<@<>>??<?<??B;;7;AAAAAA=@=@@A<ADF@BCCBBBBBCDBBB???BBCAAABBB@A=@????A=B@@=?=@B@@@
@ATNG8:04905:01236
GATGGTATTATATCGCGTCGCTATCCAGAAGATCAGGAACTCTAGAAGAATTCAGATTTTTAACACGAGAGTAAACGTAAAAAGAAGGTTTTACAAGACTCACGTTAACAATATTGCAGCAGTACGCACACAATCGAAGCGCAGTAAGGATGGCTAGTGTAACTAGCAAGAATACCACGAAAGCAAGAAAAAGAAGTACGCTATTAACTATTAACGTACCTGTCTCTTCCGAAACGAATGAGTACGAGAGAGCACACGTGTCTACCATCGAATGAGGTTAGTCT
+
B@@=@B<B?BBBA@ACCDCCCCBBBADCC?CCDBBB@C@CCCCCCC?BB=B<@?@?@@@A2A?BBBBBBBFAA@:?????@?,?@=A<A@@9ADGACABACCCCC@C@BB?BCC<@@BBBBBCFDDBBBBCC@CCCC?BBAABBBB@C@C??>?BCDCCCCA??@CBB@BC?BBB>ABBEF>A@>;99888(9?;AAA=DDAAA;@<????7:7;?BBB@BEA@@CC@B>ABD>BBB??>>CCCCB>>>B>>>BBBBBBBBB@::7;>>>A=>>>A<>8=A;9:
@ATNG8:04906:01233
GATGGTAGGCGACATACATACGCGCCAGAAGATCAGGAACTCTAGAAGAATTCAGATTTTTAACACGAGAGTAAACGTAAAAAGAAGGTTTTACAAGACTCACGTTAACAATATTGCAGCAGTACGCACACAATCGAAGCGCAGTAAGGATGGCTAGTGTAACTAGCAAGAATACCACGAAAGCAAGAAAAAGAAGTACGCTATTAACTATTAACGTACCTGTCTCTTCCGAAACAATGAGTACTGCGTCTCACTCTCGCCTACCATCGAATGAGGTTAGTCT
+
:;:9.4:A?ABCCBBBHCCCBA@CC>BBB@ACABBB>B8;;BAAAF@BA?A;=>?;;;;;*;=BIHDFEJCCBE?DC99999*9D?C?CCC<CCCACABADCCBB<A@DD?BBB?AAAACCCCCDCCCA9;<@CDDD?AAA000A@:C@CBB@BCCDCCBC@DCCCCA?BD????=>=BB?9>7878CDEF3BB>A???BBBBB?B?BAAA<@<A@CCC@DCBBBBB?A>A@@9AA>A@ABBBBBBBBBBBCCCBCC@AA?CCC@B@A@@;>@9:7:?ABCCB
@ATNG8:04910:01196
GATGGTAGCTCTGCTCTGACTCTCGTACTCATTCGTTTCGGAAGAGACAGGTACGTTAATAGTTAATAGCGTACTTCTTTTTCTTGCTTTCGTGGTATTCTTGCTAGTTACACTAGCCATCCTTACTGCGCTTCGATTGTGTGCGTACTGCTGCAATATTGTTAACGTGAGTCTTGTAAAACCTTCTTTTTACGTTTACTCTCGTGTTAAAAATCTGAATTCTTCTAGAGTTCCTGATCTTCTGGATATGAGTGACTCGTGCTACCATCGAATGAGGTTAGTCT
+
A@?<9<=AB=<A@>>ABA@ACBBCCA@@CB;;4:CCC>CC@B@BBBBBCCACECCB@B@CCAB@GACCCAAABBE@CCBBB3BA>BCCD>CCBB?B<<5;B5;;BACF@BBBBBBCF>?@C@C;::CDCBBC@CCA@=CBBBAB@BDDCDCCCBC@DDE?CC@C@AB@@@BBCB>A;;;;.;5;5;DDDD5CDBBB<@@;;;AAAA@=@@@@,?;:9=9=9@@=@CDB@@@<@;@??ABB>AAB=A@<;;ACCCCDCCB;;;@@@>@<<@@<000A<><@BBAD
@ATNG8:04915:01220
GATGGTAGACATATCGTACTCTCTGTACTCATTCGTTTCGGAAGAGACAGGTACGTTAATAGTTAATAGCGTACTTCTTTTTTCTTGCTTTCGTTGGTATTTCTTGCTAGTTACACTAGCCATCCTTACTGCGCTTCGATTGTGTGCGTACTGCTGCAATATTGTTTAACGTGAGTCTTGTAAAAACCTTTCTTTTTTACGTTTACTCTCGTGTTTAAAAAATCTGAATTCTTCTAGAGTTTCCTGATCTTTCTGGTATACACACTCGCTCGCTACCATCGAATGAGGTTAGTCT
+
@@BB@BCCCBCCCCCCBBBCDDBBBBBCCCA@<@@?@;@A?A?A@ABAAB<>????@B@DCBB?B?BC?@@@=/0*/66666$684AA=;6;00(0*0//0(7>3=?A>@@<@AA===B@7=//-/7;;;;;;;;4;=8918==@@@DB@@@@@A===::;;:>=?9?=BA@???AAA;>;;;;;+;8==8>AAAAA)==333-3-----7;<@D:=====';/--7(-)/959<<>>889)89><>>888(8>;9=;;:@>>>>>???@>>>@?;68///@699897?8===>>
@ATNG8:04920:01207
GATGGTAGTATAGAGCTCTACATAGTACTCATTCGTTTCGGTAGAGACAGGTACGTTAATAGTTAATAGCGTACTTCTTTTTCTTGCTTTCGTGGTATTCTTGCTAGTTACACTAGCCATCCTTACTGCGCTTCGATTGTGTGCGTACTGCTGCAATATTGTTAACGTGAGTCTTGTAAAACCTTCTTTTTACGTTTACTCTCGTGTTAAAAATCTGAATTCTTCTAGAGTTCCTGATCTTCTGGTGAGATATGCAGATGCTACCATCGAATGAGGTTAGTCT
+
??=:7?=@BBCBBCBBB;:6@CCBBBCCBCBC?;;;@9@B>ABBBAABBB?BCBBB?B>AB>><?=AABBBBCBB?BBDCC2A>;??BB8>BBB?BBB?9949>>===6;;;;BBCC=AAA<A<B@@@???A<AAAB8;;?????@A???@898B=DFD=;:7;<A??@?C:::<;;;AB6A=A;>:===,<;///)//9973,---(-777(2399;;A;AC7??AA=>==A=@A?=>>=B@@<@BA?===;;;;>=>>>;;;=@===@<?<==1717676:
@ATNG8:04921:01200
GATGGTACGTACATGGATAGACGACACCAGAAGATCAGGAACTCTAGAAGAATTCAGAATTTTTTAAACACGAGAGTAAAACGTAAAAAAGAAGGTTTTACAAGACTCACGTTAACAATATTGCAGCAGTACGCACACAATCGAAGCGCAGTAAGGATGGCTAGTGTAACTAGCAAGAATACCACGAAAGCAAGAAAAAAGAAGTACGCTATTAACTATTAACGTACCTGTCTCTTCCGAAACGAATGAGTACGAGAGTCAGAGCAGAGCTACCATCGAATGAGGTTAGTCT
+
889<)////::;;<=7;;=?<:=?///5977,65::995;7;>@????7550363///)/////#//)///599<<5555&59444444#5<7<4;99+99;8>BCBCCCA@6;7;B?AAB=@@AAAAAABB@@ADAAA@<;;;5;;=@@@@A<A=A;;8<DCCCCCBABBBAAA@CB@CEC@CCBA@;@9:3::::::%9<;=?8@BBBDC?C?BBB?;?;::ACC?BCDBBCC=@<@AA9@A@<@@A@@CAA???9::A@@A???A@AA::4:@AAB?DC;;7;<@BA;;
@ATNG8:04923:01197
GATGGTAGGCGACATAACATACGCGCCAGCAAGAATCAGGAACTCTAGAAGAATTACGAGAATTTTTAACGACGAGAGTAAACGTAAAAAGAAGGTTTTACAAGACTCACGTTAACAATATTGCAGCAGTACGCACACAATCGAAGCGCAGTAAGGATGGCTAGTGTAACTAGCAAGAATACCACGAAAAGCAAGAAAAAGAAGTACGCTATTAACTATTAACGTACCTGTCTCTTCCGAAACGAATGAGTACAGAGAGTACGATATGTCTACCATCGAATGAGGTTAGTCT
+
=<04.44:34444555.5;55545555777:4//)/9::6=9=999844.4616)//----(-666$/(/99::433;;;<6==BCCBC.89187>AA0A9948?@@@BBBB>>=@@<@@@=@@@ACCDBBBC@@@??A?BBBC@CBBB@@;>9>=@@A>BCCBB@AA?CCCCBB?BB?BBC:::6677)7::4:::;;.9=382229;;=@5:58>=>6=499CCB>>@?;@BB?C@BDC>CBB@BBCCBBBBBAA=>?BBBAA@ABBBBBB@BBBCC????>:>:=A=87
@ATNG8:04927:01227
GATGGTAGCTCTGCTCTGACTTCGTACTCATTCGTTTCGGAAGAGACAGGTACGTTAATAGTTAATAGCGTACTTCTTTTTCTTGCTTTCGTGGTATTCTTGCTAGTTACACTAGCCATCCTTACTGCGCTTCGATTGTGTGCGTACTGCTGCAATATTGTTAACGTGAGTCTTGTAAAACCTTCTTTTTACGTTTACTCTCGTGTTAAAAATCTGAATTCTTCTAGAGTTCCTGATCTTCTGGTTACACTCATGTGCACCTACCATCGAATGAGGTTAGTCT
+
CCA>?BBCECCCBBBBBABAC@CCAB@CB@@?@BBD=BB?B?ABCDCCC?CDAAA?B?CBBB@B@AAABBBBBA?>===<,<?;@@==6=CAA;>?A>AB?BBBBBB?>>>>@A??;?@A=A<AAA>>>>B<A@AA:==A>>=@@A@>AA:::?:9:::::5;<>?>@@@@@B:>=ADD6@<?8<<CCB/A@@@A:A===DD@>>><ABCB/>>>>A<><>A;??BB?>><A=AA===A<?>><>=A===@A@=>>>>>A<>>B<;;;>B<==>><?<@>>>@
@ATNG8:04931:01216
GATGGTAGCACGAGTCACTCATATCCAGAAGATCAGGAACTCTAGAAGAATTCAGATTTTTAACACGAGAGTAAACGTAAAAAGAAGGTTTTACAAGACTCACGTTAACAATATTGCAGCAGTACGCACACAATCGAAGCGCAGTTAGGATGGCTAGTGTAACTAGCAAGAATACCACGAAAGCAAGAAAAAGAAGTACGCTATTAACTATTAACGTACCTGTCTCTTCCGAAACGAATGAGTACGTGTGCGACGTGTCTCCTACCATCGAATGAGGTTAGTCT
+
;ACB?CA@@CCB;;;>>>=>;;;;@:?==:655>9949=@@BBDCG@CB?B>;;;;:CCC3C?BBBBBCC??@=6=>??>>>'>?<?9>>>0;AC@CAAACCCCG@DACC@CCC@CCC;;;CBBBBBBDDGC@CBBB@BBBBCCC?BC@CBB@BCFCBBBA>ABBAAA>AD?B??=>ABAA29::4:ACCC3BB?A??;B@@@@=A=@@??<?===CBC?CCAAADB>A>ABD>BBA=AACCCCC999@:99BBBBB@@@A<>>>=A???@<???A=C=AAAAB
@ATNG8:04933:01231
GATTAGTATAGAGCTCTACATAGTACTCATTCGTTTCGGAAGAGACAGGTACGTTAATAGTTAATGGCGTACTTCTTTTTCTTGCTTTCGTGGTATTCTTGCTAGTTACACTAGCCATCCTTACTGCGCTTCGATTGTGTGCGTACTGCTGCAATATTGTTAACGTGAGTCTTGTAAAACCTTCTTTTTACGTCTACTCTCGTGTTAAAAATCTGAATTCTTCTAGAGTTCCTGATCTTCTGGTATACACACTCGCTCGCTACCTATCGAATGAGGTTAGTCT
+
@?<;?@CC99;@CAA>;<;;9<>>==;>::6:CCD>CC?@?ACCCFBB?BA???<?8;>77030876@@?@@B?BBBBB2AA?ABAC>BAAB8??@=@@667=><<:==>B@@BB<7;:49492758>@@9@AAA7;:>;;;<::89=///88.33A9<<=A:>>??>=>88,266<:2;::567777)6::55558::?@@975+2222$.33..)-0440-..;9;;5:022AA5:78>>;@?>>>A==;<<98865;8;;///;<=B<>>;;5;4:;;;?
@ATNG8:04934:01210
GATGGTAGCATCATGCATATCTCACCAGAAGATCAGGAACTCTAGAAGAATTCAGATTTTTAACACGAGAGTAAACGTAAAAAGAAGGTTTTACAAGACTCACGTTAACAATATTGCAGCAGTACGCACACAATCGAAGCGCAAGTAAGGATGGCTAGTGTAACTAAGCAAGAATACCACGAAAGCAAGAAAAAGAAGTACGCTATTAACTATTAACGTACCTGTCTCTTCCGAAACGAATGAGTACGATGAGAGAGCTCTCTCTACCATCGAATGAGGTTAGTCT
+
<;>>39::445<AB@@;;;;;;;;>8===<=@CDCC>A>555;<<;8A?0703738899:+?6?BB@??BBBBB>BDBBBBA0@A=?;@B>2CCC@BBBCCCCBC@B?BC?BBC@CCAAABC;;;BBB;;9B?DBAA<@>>00+0<:;@=9967<<<665<:5700)000+0>9;;?>??@@B;B@@<?CDDC2CC@B:::BBBBB;>;>>>>:?;??F@A>ACA@@CC>@>?CC>BBB@BBBBBBAAA?@?BBBABB@@=<888==8=;;;=8=>;:5:7899::
@ATNG8:04934:01231
GATGGTAGCGAGCGAGTGTGTATACCAGAAGATCAGGAACTCTAGAAGAATTCAGATTTTTAACACGAGAGTAAACGTAAAAAGAAGGTTTTACAAGACTCACGTTAACAATATTGCAGCAGTACGCACACAATCGAAGCGCAGTAAGGATGGCTAGTGTAACTAGCAAGAATACCACGAAAGCAAGAAAAAGAAGTACGCTATTAACTATTAACGTACCTGTCTCTTCCGAAACGAATGAGTACTATGTAGAGCTCTATACTACCATCGAATGAGGTTAGTCT
+
@?@<8=>;69=ACCCCCCDDCHCBB?BGEAFDDB;;7<=@@BCABA?AB>A=??DDEDDD5D@CCCBCDC<;:A;@>:9999$5<8>5;;;0;B@>CCAAABA;;:;@DDACBC?BH@@@BBCCCCECC@AAACCCF;;;BBBBBC@C@CAA=ABBBBBCB@DCCCCC@CB?AAA@BBBBC<AAA?BBBBB3AA>BABACCAAB>A>AAB?<>:=>B:;7;BBCBCB@C@BBB=BCC@CBBCCCBBBBBBAABBAAABBBBDBBB@;;;:;5:A;;6;6;CC@A
@ATNG8:04942:01237
GATGGTAGCACGAGTCACTCATATCCAGAAGATCATGAACTCTAGAAGAATTCAGATTTTTAACACGAGAGTAAACGTAAAAAGAAGGTTTTACAAGACTCACGTTAACAATATTGCAGCAGTACGCACACAATCGAAGCGCAGTAAGGATGGCTAGTGTAACTAGCAAGAATACCACGAAAGCAAGAAAAAGAAGTACGCTATTAACTATTAACGTACCTGTCTCTTCCGAACGAATGAGTACGATGAGATCTCGTGTGCTACCATCGAATGAGGTTAGTCT
+
955>:>CBC?<;>B>AA;;>;;;;?:;:@7;::9:0//499<<;;;:<<=A?AA@@@CBB5C@BBDCBBBFKHI><;;@@??0@A=@<@@@4ABB?C;;;BBA@@=@?BB?BBB@ECDCBBACBBBCCBBBC@CDDF@BBBBCBAB=A<ABB?BCCDCEDD@CCCCBB?BC>AAC@CBCCC<A>>;>BBBC3BB?B???BBAAA>A?AA@>5;5;?CAA?BCCCBCB=@=@A>A@@=@ABBBECECBBBBBBBA@@BB888BBB?????E<;@@B@CAFCBBB
@ATNG8:04947:01216
GATGGTAGGACGAGCGTCTGAGAGGTACTCATTCGTTTCGGAAGAGACAGGTACGTTAATAGTTAATAGCGTACTTCTTTTTCTTGCTTTCGTGGTATTCTTGCTAGTTACACTAGCCATCCTTACTGCGCTTCGATTGTGTGCGTACTGCTGCAATATTGTTAACGTGAGTCTTGTAAAACCTTCTTTTTACGTTTACTCTCGTGTTAAAAATCTGAATTCTTCTAGAGTTCCTGATCTTCTGGCGCGTATGTATGTCGCCTACCATCGAATGAGGTTAGTCT
+
55<=:>BC@C@@@BBBBCBBBCCD@CBBBBAA?ADDD=BA@C?BBCCCCC@CCCCC@C@CFCD@C?CCCFBBBEDABBBBB5AC?C;;;6;ABC@DCHAIC?BACE@A?ABECDCBB>BFE@B?CECBABBC?BCCC@CBBBBBBCCCBBCBA@@@CCE@BB?B?AABBBBCBB>@::;:.;>B>;;;;;*;CCCF=CBCDFGCBAA5;;;;*;@@@C@B@BC@CCCCCCC@C@CCCCCC>AACACCCBBBDCCCBAAACD?CCC?@@ABC@BBBB?B?BDA@A
@ATNG8:04905:01276
GATGGTAGCTATACGTATATCTATGTACTCATTCGTTTCGGAGAGACAGGTACGTTAATAGTTAATAGCGTACTTCTTTTTCTTGCTTTCGTGGTATTCTTGCTAGTTACACTAGCCATCCTTACTGCGCTTCGATTGTGTGCGTACTGCTGCAATATTGTTAACGTGAGTCTTGTAAAACCTTCTTTTTACGTTTACTCTCGTGTTAAAAATCTGAATTCTTCTTGAGTTCCTGATCTTCTGGAGATACACATTGATACTCTACCATCGAATGAGGTTAGTCT
+
8<<?5:<<<>>>>;<<<@@CCCCA@@;99BBB=BBAB;BC?BCBBBCCB@BDBAA>A=AABB?B@BBBBBB@;?1<=7;8);A9A999,8<<@;?>=>@A>AAAABB?BAABCEAA<@??<?<AAA?>>===????7;;;AA========;;;<::9:8>>;?=???DA@@@C;?;:;:/::>:??@?@/?@@@@9@>>>@@A???6<<;<+;9::=:=:>?<?>:>>;;5;:==>>;;7;@>767///<<9////=@<?>ABBB=888?>799::5:7///:=
@ATNG8:04908:01261
GATGGTAGGACGAGCGTCTGAGAGGTTCTCATTCGTTTCGGAAGAGACAGGTACGTTAATAGTTAATAGCGTACTTCTTTTTCTTGCTTTCGTGGTATTCTTGCTAGTTACACTAGCCATCCTTACTGCGCTTCGATTGTGTGCGTACTGCTGCAATATTGTTAACGTGAGTCTTGTAAAACCTTCTTTTTACGTTTACTCTCGTGTTAAAAATCTGAATTCTTCTAGAGTTCCTGATCTTCTGGGCTGCGCTGATATGCGCTACCATCGAATGAGGTTAGTCT
+
BBB>@CBB?B@@@@BDBBBABBCC<@>@BBCHBECCC=CC@C?BBCCCBB?BCCDC?C@BBBA=BAEDCBBBBCC=BBDDD1CC<A?@@:?DBB?BCC>B@=A@BCCEBCCBBCCDD=ABC@C?CBAAABBB@CCCC?ABCCC@@?BCBCCABBC@DBB?@@<@?ABBCBCCB@<?:999-:=B=AB@B@0@A@AA<BCCDCCCCCD@BBBB2B@@AB?B?BB@CCCCEAB?B@BBBBBA=@?@B;BAAAACBBCCCEDCCBBCC@BCCCC@BB@@=@?CCB@A
@ATNG8:04926:01258
GATGGTAGCGCATATCAGCGCAGCCCAGAAGATCAGGAACTCTAGAAGAATTCAGATTTTTTAACACGAGAGTAAACGTAAAAAGAAGGTTTTACAAGACTCACGTTAACAATATTGCAGCAGTACGCACACAATCGAAGCGCAGTAAGGATGGCTAGTGTAACTAGCAAGAATACCACGAAAGCAAGAAAAAGAAGTACGCTATTAACTATTAACGTACCTGTCTCTTCCGAAACGAATGAGTACGATGAGAGAGCTCTCTCTACCATCGAATGAGGTTAGTCT
+
CC@D?B69<CBCCCBCABBGCCBBB=BCC?CBBA@@9><?????>@?AA>A98;:444444#57595;;;;>>>>7>?CCCCC1CD@CACFG<CBB>BBBBCDCA@<@<@A?ACD@BBBAAA@DDBCBCDCBCACCCCACBCCCCBB@B?C::;;FDDEDCC@BBBBBC@BC?CCB@CBBBC<>??<?CFEF3BB?BBCBBBCBB?B@BBA=:=<AABBB@CHCCCCD@D@CCC>BCD@<;;CFCCCBBBBBBBBBCB@??AAAAA?A?;;B=BCAA7;5;A;;;
@ATNG8:04929:01245
GATGGTAGCTATACGTATATCTATGTACTCATTCGTTTCTGAAGAGACAGGTACGTTAATAGTTAATAGCGTACTTCTTTTTCTTGCTTTCGTGGTATTCTTGCTAGTTACACTAGCCATCCTTACTGCGCTTCGATTGTGTGCGTACTGCTGCAATATTGTTAACGTGAGTCTTGCAAACCTTCTTCTTACGTTTACTCTCGTGTTAAAAATCTGAATTCTTCTAGAGTTCCTGATCTTCTGGTCTACTACACTGTACTCTACCATCGAATGAGGTTAGTCT
+
@BAA<:54<?<;65<=;A<BD@EB==@=CCIC@CAAA;;;;A?ABBBBCD?BB???>A>ABBB@B?BBBAAAC@@999999(9@399BB;@@A@>BAB>BJ@BCBDBB@BBCCDBCCACCC@C@CCDBAAFDACCCD@BBBBBBBBBBBBBBCBC@CBB>AB<@=@A@@@B@A@=A;;;0;=A?DEACC?@BDDC;;;DECBBBBB5;;;;*;A@BC@C@DCGDCCDCA@?A@BCBECC7<;;8;AAACCCCDAABCGGGDCBB=;;;@B=AA@@=@?B;;;B
@ATNG8:04931:01265
GATGGTAGAGAGAGCTCTCTCATCGTACTCATTCGTTTCGGAAGAGACAGGTACGTTAATAGTTAATAGCGTACTTCTTTTTCTTGCTTTCGTGGTATTCTTGCTAGTTACACTAGCCATCCTTACTGCGCTTCGATTGTGTGCGTACTGCTGCAATATTGTTAACGTGAGTCTTGTAAAACCTTCTTTTTACGTTTACTCTCGTGTTAAAAATCTGAATTCTTCTAGAGTTCCTGATCTTCTGGTGTCTGATCTGTATCACTACCATCGAATGAGGTTAGTCT
+
CCAB@CCCCCCCCBB@ACDABACCGBBBBHBB>ACCD>DC?C?CBBBCBA>@AEDD@C?BAAA?C?CBBBBBBBB@BBBCC2AA?B98949BAA=B>>;?C7?>@A@A>ABBBB@>C;?=?8<:<A>>>>?A<A@@@9@>>>A??>@>@??>>>?:;<?<>>;><>>??A@@=>8===??2@<@<??AAA/@?888.668///:66:<@A@@/@>==C=B=;;7;AAA???<@<@@;;//,/9978==::;AA=>=>>@@@???B=@>>=<6;=:96:=BB><:
@ATNG8:04933:01250
GATGGTAGTGTCATATGAGAGTGTGTACTCATTCGTTTCGGAAGAAGACAGGTACGTTTAATAGTTAATAGACGTAACTTCTTTTTCTTTGCTTTCGTGGTATTCTTGCTAGTTACACTAGCCATCCTTACTGCGCTTCGATTGTGTGCGTACTACTGCAATATTGTTAACGTGAGTCTTGTAAAACCTTCTTTTTACGTTTACTCTCGTGTTAAAAATCTGAATTCTTCTAGAGTTCCTGATCTTCTGGAGATACACATGATACTCTACCATCGAATGAGGTTAGTCT
+
;:;>ACB@@:::999:555<<<:<<<44494405=:;5;:3:3/0)///9929;9>:>):44:9?3<:<<0//;9949=5::==<)<==4;:;@4;;;;6;55.59.56;;;?;>=>==>BB@BBB?B>ABBBCBBC@CCBB>B@@AA@@@@BCBBBBAA=;;:=AA?B=AAAABBBAC>@:;;;.9:>299BBD1??CDD:B9:9999555.5555$55555167>D=999995?5>5?==@=B869CACCBBBCCIEEBBCBBBBBAA?AAACC>@BAA=@=BBBBC
@ATNG8:04938:01241
GATGGTAGCTCGCTGATGATATCTCCAGAAGATCAGGAACTCTAGAAGAATTCAGATTTTTAACACGAGAGTAAACGTAAAAAGAAGGTTTTACAAGACTCACGTTAACAATATTGCAGCAGTACGCACACAATCGAAGTGCAGTAAGGATGGCTAGTGTAACTAGCAAGAATACCACGAAAGCAAGAAAAAGAAGTACGCTATTAACTATTAACGTACCTGTCTCTTCCGAAACGAATGAGTACACACTCTCATATGACACTACCATCGAATGAGGTTAGTCT
+
<<<=?BBB=;;;==>BBABB@966>:>DCBCDCABA=B=>@?00/;6;;69458499AAB2B;??>787>>=>>8>@BCCCC1BB@B@CFE<EGFABCCDBCCBB@C@EDADBB>@@BBBBBBBCCCCCCBC@CCCD?B@@@BCBB?D@DA@?AECCBBBB??@?BCC>@@?BBB<??BBE=B@>;99999(:@<9::BCBA@@<><>?AA;><>?BBC@BD@@ABC?B@BBB=BCE?BABBABBBBBAA@@BBBDDCAAACBBB?BBBBB?BBCC@C@CDCBB
@ATNG8:04940:01270
GATGGTAGTATATCGCGTCGCTATCCAGAAGATCAGGAACTCTAGAAGAATTCAGATTTTTAACACGAGAGTAAACGTAAAAAGAAGGTTTTACAAGACTCACGTTAACAATATTGCAGCAGTACGCACACAATCGAAGCGCAGTAAGGATGGCTAGTGTAACTAGCAAGAATACCACGAAAGCAAGAAAAAGAAGTACGCTATTAACTATCAACGTACCTGTCTCTTCCGAAACGAATGAGTACTATAGACTATCTGAGACTACCATCGAATGAGGTTAGTCT
+
:><<@BBBBBBBC:;<BBB96;B@B=@BB?BCBB@A=A8<;C@@@D?CC?C@@@;;:;;;);489BB@?B<>=?9?@ABBBB2@@<>4;;:&59>7;A<B=@CCC?B?BD@DCC=@?CBCDBCCCCCBBBCC?CABA?BBBBBBBC=@=@::6;B@@@CCC@CBCCCC=@??BBB>AA99927;;>BCDDE3AA>ABBBC><>C7;7;AAA??=>>===;>>===>?:?7;;H:@@B<===@AAA?@?@@??>=>CBCABA@??CAA@??B@@A::6:3:<AC@
@ATNG8:04940:01274
GATGGTAGGTGCACATGAGTGTATCCAGAAGATCAGGAACTCTAGAAGAAATTTCAGATTTTTTAACACGAGAGTAAACGTAAAAAAGAAGGTTTTACAAGACTCACGTTAACAATATTGCAGCAGTACGCACACAATCGAAGCGCAGTAAGGATGGCTAGTGTAACTAGCAAGAATACCACGAAAGCAAGAAAAAGAAGTACGCTATTAACTATTAACGTACCTGTCTCTTCCGAAACGAATGAGTACTGGCGTCTCACTCATCGAATGAGGTTAGTCT
+
;5;<:<AA?BC;;;;<<>BC;>>95.4;;.44444328384444493444)55)444449999$73///////////)/555====%;95:49990:==9<<<><<:>=4;10/)-88(----/799<@666=BBB>ABCC:9;AA@@@@6;5;AA=@?996>;?;?@@@?B?BB>A??==?989*88;8=><==+;;68344?:99=08.7::<6<8=@CCD@CCBBAAB<<6><<5<00)0:6:678--(--57/55<<<<>><83----(-055-/5
@ATNG8:04942:01251
GATGGTAGTGTCATATGAGAGTGTGTACTCATTCGTTTCGGAAGAGACAGGTACGTTAATAGTTAATAGCGTACTTCTTTTTCTTTGCTTTCGTGGTATTCTTGCTAGTTACACTAGCCATCCTTACTGCGCTTCGATTGTGTGCGTACTGCTGCAATATTGTTAACGTGAGTCTTGTAAAACCTTCTTTTTACGTTTACTCTCGTGTTAAAAATCTGAATTCTTCTAGAGTTCCTGATCTTCTGGATAGCGACGCGATATACTACCATCGAATGAGGTTAGTCT
+
CC9:659:?B:;;;;;<><<<=;;;>B=<AAA4;5::3:=8>:666=>@@<EBBCB@E?CBBC@K@BB@?;5559344444$4;;)55:>4=554.555.59.66>>>D?@ABBCCBB@BCC@C>;:9AB@BD?BB9:2:B:9:9995=@>995:;5;=@9<;:?:=BA999@==8<@CCC4@;?295=9=(=>===,999>959959.9595$55555169=<9><699;>.9.444=9:::9>7959@>>@;BAAACCDCBB::8:BA@A>@:9949<B:;:;
@ATNG8:04943:01241
GATGGTAGGCGAGAGTGAGACGCAGTACTCATTCGTTTCGGAAGAGACAGGTACGTTAATAGTTAATAGCGTACTTCTTTTTCTTGCTTTCGTGGTATTCTTGCTAGTTACACTAGCCATCCTTACTGCGCTTCGATTGTGTGCGTACTGCTGCAATATTGTTAACGTGAGTCTTGTAAAACCTTCTTTTTACGTTTACTCTCGTGTTAAAAATCTGAATTCTTCTAGAGTTCCTGATCTTCTGGATACACTCATGTGCACCTAACCATCGATGTAGGTTAAGTC
+
@@DC@GCC@CB=BCBBAAAB@BCAB@CBBBBB?BCCB=CC@B?BCCBCBB?@@@AA=C???@A@C@AAACCCBA@?ACACD2AA<??AA:AAAB@BBB>??;?@@@9:49?885@?A;?>><><@BB@@@@@=AA@@<@A???>==AA@@>687>;:;::==8>;>>=?:;;??;?::@@2@-/,/:;9;+:767:2====@A>>===DDDD.?:9:>;=499///7879@;>8=A=::;7;;B;??DAB@@@;:;???>>;==8=8==:77///66169=6<<>
@ATNG8:04947:01241
GATGGTAGTGCGTGAGAGAGAGACCCAGAAGATCAGGAACTCTAGAAGAATTCAGATTTTTAACACGAGAGTAAACGTAAAAAGAAGGTTTTACAAGACTCACGTTAACAATATTGCAGCAGTACGCACACAATTGAAGCGCAGTAAGGATGTCTAGTGTAACTAGCAAGAATACCACGAAAGCAAGAAAAGAAGTACGCTATTAACTATTAACGTACCTGTCTCTTCCGAAACGAATGAGTACGAGAGAGCACACGTGTCTACCATCGAATGAGGTTAGTCT
+
BB@?>ABBBCCBCBDCCDCCBB9998;CC@CCCBBB>B?BABBBBB?AD?C@A?=79999$73?@BABBBA777)7=9;;;;';@<?5;;;&9CD?CBBCJDCCB?B@DD?CBB>@@BBBDCCCBBCCCCCC?B?BGBCBBBBCBB?B@DBBBBBCBBBCB@A@ABCC@BB?BBB@CCBBB<?>=8878729A?CDDDD@@@C@C?BBCC>A>@?A?@<?AA@@AC?B?BCC?CBB?BBBBBBCBA@@B===@BBBBBCCCAB@<@:::?=@@@><=8=A:::
@ATNG8:04947:01263
GATGGTAGCACACGAGATCTCATCGTACTCATTCGTTTCGGAAGAGACAGGTACGTTAATAGTTAATAGCGTACTTCTTTTCTTGCTTTCGTGGTATTCTTGCTAGTTACACTAGCCATCCTTACTGCGCTTCGATTGTGTGCGTACTGCTGCAATATTGTTAACGTGAGTCTTGTAAAACCTTCTTTTTACGTTTACTCTCGTGTTAAAATCTGAATTCTTCTAAGTTCCTGATCTTCTGGGCAGACTCTCACACGCCTACCATACGAATGAGGTTAGTCT
+
@@@>@BCBCCCCCCD;;9CDBCA<CB<<<<=A:CB?A0667;8<<;>@;;4:AA@C?B@CCCC@C?BCBBDBC?@4::79(3969???:?AAB?CAB>AB;??>8<A7BBBBBBBB@C??;@<@===@@A@6:::9)//77==B>?>AAA888?<868<@@<@;>>??:9:<<89=DDD5A=D:>>DDB/9::<=2:///<;:==<0888(5877>9>;@;5:::7//*/666667;9=888)8===:;677///<<<6::>77///685957715/5...3
@ATNG8:04956:00766
GATGGTAGCACGAGTCACTCATATCCATAAGATCAGGAACTCTAGAAGAATTCAGATTTTTAACACGAGAGTAAACGTAAAAAGAAGGTTTTACAAGACTCACGTTAACAATATTGCAGCAGTACGCACACAATCGAAGCGCAGTAAGGATGGCTAGTGTAACTAGCAAGAATACCACGAAAAGCAAGAAAAAGAAGTACGCTATTAACTATTAACGTACCTGTCTCTTCCGAAACGAATGAGTACTGCGTCTCACTCTCGCCTACCATCGAATGAGGTTAGTCT
+
>@@=?BDDDBABBCDCCCCCBBBBB@BCCABCBBBB=B=@@BCCBC@BE@B?BB?@@FFD3B?B?@@BCBBBBB>BBAAFDD3:947/888279=7C@?;@>?>@:?;??<?@D7;:A@@@@?>@>>@>;>><??@@<@>==>>??;?=BDF>>>888@@A<A=>>BC@BB?BB>9<;8888&27715<;<;/<<;=A@@@@===<?<>>=A7;5;@88:=@@@@@@@<B;A=>6<0000@@=/87888>>>>>>>@@A;;;7;;?;?===@<;;<@<A<???@A
@ATNG8:04960:00743
GATGGTAGCGCATATCAGCGCAGCCCCAGAAGATCAGGAACTCTAGAAGAATTCAGATTTTTTAACACGAGAGTAAACGTAAAAAGAAGGTTTTACAAGACTCACGTTAACAATATTGCAGCAGTACGCACACAATCGAAGCGCAGTAAGGATGGCTAGTGTAACTAGCAAGAATACCACGAAAGCAAGAAAAAGAAGTACGCTATTAACTATTAACGTACCTGTCTCTTCCGAAACGAATGAGTACAGAGAGTACGATATGTCTACCATCGAATGAGGTTAGTCT
+
4944.4559BBBBCCDBCBBCB;;;;&9AA9AA>CAB=@>@ABBBBC@BC@B>A?@;;;;;;%;=ACCCCCCBBCC;B@;;;;;$:>7<2555&5<<9>>>BBBBBB@D@AA?ABB@BCCBCBCBBBBCCCBBCBCDBB>BEEEDCBB?CBCAB>BCCDCCCB?BCDCCC@CC@A@@799@@A8@99399999(:@=A999CCCAA>A=@@::5:9<<B;;7;AA@@CC?B@BCC>CDC@A@?BBBBBBBBBBBBAABBCBBAAAAB?B???B?888A:=9>A@?>
@ATNG8:04960:00777
GATGGTAGGACGAGCGTCTGAGAGGTACTCATTCGTTTCGGAAGAGACAGGTACGTTAATAGTTAATAGCGTACTTCTTTTTTCTTGCTTTCGTGGTATTCTTGCTAGTTACACTAGCCATCCTTACTGCGCTTCGATTGTGTGCGTACTGCTGCAATATTGTTAACGTGAGTCTTGTAAAACCTTCTTTTTTACGTTTACTCTCGTGTTAAAAATCTGAATTCTTCTAGAGTTCCTGATCTTCTGGTGAGATATGCATGATGCTACCATCGAATGAGGTTAGTCT
+
/:89<@=>9A@@;CBBBCCCDCBB@BBBBF@@;@99:,;A=A@CBCBBIE@ECCBB?B@DDCC@CADDCCBBBCC@CCCCCC)CC?CBCC=BCB@?BAA=AC@BBBCCCADFCCCDBB?BBB@D?CCDDBBAA?CCFD?CBBBBBCCCCBBC@A@B?CCC?@@>A@CCCBBBCCDAGBBBB8B=B>BBECCC*BBCCC>C@@ACCBAAA4;;;;*;A@AB?B?BD@BCCCCBB@B@CBCCCC?BBB@CCCCCDBBCCCBBB@@@BBB?CCBBB@CCCD?B@BCBBA
@ATNG8:04962:00770
GATGGTAGGTGCACATGAGTGTATCCAGAGATCAGGAACTCTAGAAGAATTCAGATTTTTAACACGAGAGTAAACGTAAAAAGAAGGTTTACAAGACTCACGTTAACAATATTGCAGCAGTACGCACACAATCGAAGCGCAGTAAGGATGGCTAGTGTAACTAGCAAGAATACCACGAAAGCAAGAAAAAAGAAGTACGCTATTAACTATTAACGTACCTGTCTCTTCCGAAACGAATGAGTACGATGAGAGAGCTCTCTCTACCATCGAATGAGGTTAGTCT
+
688;:<<?7:66=><A<;?>5554/)//////944.4.44:====<?@@C@CB@@@CCC2C=@ABBC@B;;:9,9@=9=>=(==7?4:9,4::8>:99DCC??=@?BA6:9?8=>@@ACBBBBCAAAA@B?BBBB>ADA@@A::6;?B;<8;;:9ACAA>BBBBBC@@?>?DC?AA??=5;881000000%086//.779;;7574688829178:;:6:@@@@;;4:49?B<AA@989BBB@CBA???AAAABBAABB;<;>A=???9918==>;@8=AB@@
@ATNG8:04968:00753
GATGGTAGGTGCACATGAGTGTATCCAGAAGATCAGGAACTCTAGAAGAATTCAGATTTTAACACGAGAGTAAACGTAAAAGAAGGTTTTACAAGACTCACGTTAACAATATTGCAGCAGTACGCACACAATCGAAGCGCAGTAAGGATGGCTAGTGTAACTAGCAAGAATACCACGAAAGCAAGAAAAGAAGTACGCTATTAACTATTAAACGTACCTGTCTCTTCCGAAACGAATGAGTACAGAGAGTACGATATGTCTACCATCGAATGAGGTTAGTCT
+
/889*//;6945;;<<>@CBB@ABB79;C<AA:99:4;4::?@@AA=CC=@=@BB;;;;.;=CAA;<<B;;;;0;:::99*5@<?:@@@8@@B?CBBACBA9:39<@>=A>=7<?>;?BCBBBCGBCCBA<@B00-0<>::B@?;@=;9;8;ACCD><A>AABBCC@BB?@??9??=??:<<?99998+3>4;8<:>77771815:75+22'259;<9<@;;:?@=@<ABB8::@<@AA@?@?@998?>?>BBBCCBBBBB90*0..-.)---2,3.35556
@ATNG8:04949:00836
GATGGTAGTATATCGCGTCGCTATCCAGAAGATCAGGAACTCTAGAAGAATTCAGATTTTTAACACGAGAGTAAACGTAAAAAGAAGGTTTTACAAGACTCACGTTAACAATATTGCAGCAGTACGCACACAATCGAAGCGCAGTAAGGATGGCTAGTGTAACTAGCAAGAATACCACGAAAGCAAGAAAAAGAAGTACGCTATTAACTATTAACGTACCTGTCTCTTCCGAAACGAATGAGTACGTGTGACGTACGTGAGCTACCATCGAATGAGGTTAGTCT
+
BBBD?CBBBBDCCBCCCCCCBA@@@;>AA>9;;CCCACACFC99;C@DC@C@@@@AABBB3B@CCCCCCCCBBB<BBBDDDD0CD@C@BBB;BCCACCBBCCDBA>C?BB@BBB?BBAABBCDDCCCCCCCC?BBBB?A@@@BBBB?B?C@@>ACAAACBB?BBBAA@@CD?AAC@BCBB@8?9939@AAA2AA=====@BAAA<A<A??@<>;>ACCC?CDDCBBB>@=AAB=BBD@BBBBBBBBBAAABCDCCBAAABBBBAB?B???B?BBBB?B?BDCCA
@ATNG8:04952:00808
GATGGTAGAGAGACTGTAGCGCACCCAGAAGATCAGGAACTCTAGAAGAATTCAGATTTTTAACACGAGAGTAAACGTAAAAAGAAGGTTTTACAAGACTCACGTTAACAATATTGCAGCAGTACGCACACAATCGAAGCGCAGTAAGGATGGCTAGTGTAACCAGCAAGAATACCACGAAAAGCAAGAAAAAAGAAGTACGCTATTAACTATTAACGTACCTGTCTCTTCCGAAACGATGAGACGATGAGAGAGCTCTCTCATCGAATGAGGTTAGTCT
+
:<>>?BABBCBDLDBBBDDDDCBCC>DCB@BBBBBB?C?BCCBBAB>??;?>@@@@@AAB2B@EBBBBBB???B<??ABCCC5CD@C@EDF<CBC>BBBBBCCAB?B?CC@CCC?AABBCCCCGCBCCAA@C@BBCC?BBAA@A??=@@BBC@BBDBAA??=??BAAD??=>=BA;@<0000)000*/;;888%8;6=:::=479==A?A??@8:89CBAC?B999@BB?A?9::2:BA:9:BBAAB?>?BBBBBAAABBB==>BBB?=>>A?C=>=@@A
@ATNG8:04952:00826
GATGGTAGGTGCAGCATGAGTGTATCCAGAAGATCAGGAACTCTAGATGAATTCAGATTTTTAACACGAGAGTAAACGTAAAAAGAAGGTTTTACAAGACTCACGTTAACAATATTGCAGCAGTACGCACACAATCGAAGCGCAGTAAGGATGGCTAGTGTAACTAGCAAGAATACCACGAAAGCAAGAAAAAGAAGTACGCTATTAACTATTAACGTACCTGTCTCTTCCGAACGAATGAGTACGATGAGGAGCTCTCTCTACCATCGAATGAGGTTAGTCT
+
>A@@<;44.47;0//<<ACCBA:9::.4447;:;<5:7:?BBCCBBBCCB?C@AA@@@@?@1@:CBCBBBCCCDG>AA;::::*;@>A?BBB:BAA>A;<;@@@@D<@=@@=@@@<>>>ABBABBCCDCGEA@?@BBD@CAAABBBB@C=@@B?BBBBBBCC?A@AA??;@>5;;;+00000*//7,73333$3;48344@???A9=599<<8<8<BIGFBFCAACCC@C@BA?A@@=;;:BBBBBC?999<@?@BBBBBBBCC>A@AA@<888=5;5;;;;;
@ATNG8:04957:00826
GATGGTAGCTCACGTACGTCACACGTACTCATTCGTTTCGGAAGAGACAGGTACGTTAATAGTTAATAGCGTACTTCTTTTTCTTGCTTTCGTGGTATTCTTGCTAGTTACACTAGCCATCCTTACTGCGCTTCGATTGTGTGCGTACTGCTGCAATATTGTTAACGTGAGTCTTGTAAAACCTTCTTTTTACGTTTACTCTCGTGTTAAAAATCTGAATTCTTCTAGAGTTCCTGATCTTCTGGATAGCGACGCGATATACACCATCGAATGAGGTTAGTCT
+
@A@@=@BC@A<C;;6<666BAA@@CFCBBA<;:=DCJ?CCAC@BBBCCCC@CDCA@>A@CCDC?B?BAAABBBBC@BBCCC2BA>B??>:?CBB>ABB?AB@BABB?><?CBBAA=B<BAA<A<A>>>:;;A<AAAA<@@@@@==;=?>?@:::@8:;;=??=B====??A@@@<===BC;F=A888878(8>==>3;;;;;;===@;<<;;+8///6065AA<@>>>A@@<@<@D=>;;5;;?;AAABBA?>>=;;;>>>>;:5:>===:=??D:>:=@@@B
@ATNG8:04957:00831
GATGGTAGTATCTGTCTACGAGAGCCAGAAGATCAGGAACTCTAAGAAGAATTCAGAATTTTTTAACATCGAGGAGTAAACGTAAAAAAGAGGTTTTACAAGACTCACGTTTAACAATATTGCAGCAGTACGCACACAATCGAAGCGCAGTAAGGATGGCTAGTGTAACTAGCAAGAATACCACGAAAGCAAGAAAAAGAAGTACGCTATTAACTATTAACGTACCTGTCTCTTCCGAAACGAATGAGTACACACTCTCATATGACACTACCATCGAATGAGGTTAGTCT
+
44:=8=CB>>;555:666>@BBBBBAECB>@@@===292/66//)/91663843333,33333#31733/6--(--889/66333333#377,333&38817522255222'23772555.5666<====BCBBBCBB@CCCB@BBBBAAAA?BAECC@BBBBBBCC?BCC???@EE?BAB<??AAD=@>>;98888(8=:<888;?AAB8;8;??@<@<@@CAA>ACBAADC@C@B@@8>992:::BBBBABBBCBBB??;?BBBBBBBB@BAAAB@BCBB?CACDCAA
@ATNG8:04959:00795
GATGGTAGATATATGCACGCTCTACCAGAAGATCAGGAACTCTAGAAGAATTCAGATTTTTAACACGAGAGTAAACGTAAAAAGAAGGTTTTACAAGACTCACGTTAACAATATTGCAGCAGTACGCACACAATCGAAGCGCAGTAAGGATGGCTAGTGTAACTAGCAAGAATACCACGAAAGCAAGAAAAAGAAGTACGCTATTAACTATTAACGTACCTGTCTCTTCCGAAACGAATGAGTACACATCGTCGTGTCGTGCTACCATCGAATGAGGTTAGTCT
+
CCAB?ACCDDBBDBBCEBCCCCBBB?B@@>@CCBBA@C@BABBBBB?BC?C?AAABBCCC3A?BBBBA@AB@??8=>==>>>1?C@D@BBB;BCCADCBCCDCBC?B@BB@CCB=@@BBCDCCDCCCCAAAC?CCCC?@@AAAABB@CADCC?CCCCBBBB@BAAAAA?CC@AA@8><<<<7?=??@AAAA2@@=>888>AA@@;@;@AAB:>:=?CBB@CCBBBCD?A>A@@:@CC?AAABBBBBBBCCBBBBBBBAA???CCC?BBBBA=@@>><>?CBBBB
@ATNG8:04960:00793
GATGGTAGTCTCAGATAGTCTATAGTACTCATTCTGTTTCGGAAGAGACAGGTACGTTAATTAGTTAATAGCTGTACTTCTTTTTTCTTGTCTTTCGTGGTATTCTTGCCTAGTTACACTAGCCATCCTTACTGCGCTTCGATTGTGTGCGTACTGCTGCAATATTGTTAACGTGAGTCTTGTAAAACCTTCTTTTTACGTTTAACTCTCGTGTTAAAATCTGAATTCTTCTAGAGTTCCTGATCTTCTGGTCTACTACACTGTACTCTACCATCGAATGAGGTTAGTCT
+
@;;6:==BC@A@BBEACBA<<<==<@9999//)////:1764618:999:;6;;88838,3,3394;;A?;;8333774333333#3317889926699233-064(--(-229496////:8.33:6;3@666>>>>:>>>>;@CA9::AA@A@?;00::*000)//)/)/4444444505>>>A2>9=744444$4;444)4.444::4559.559&5;<55155;9166665994969;9<@A499A=@;::@A@;9:B@@@?ABBBB?@;:9?:?AB@:>499::9
@ATNG8:04961:00803
GATTAGTGTGTCTCTGAGAGTAGTACTCATTCGTTTCGGAAGAGACAGGTACGTTAATAGTTAATAGCGTACTTCTTTTTTCTTGCTTTTCGTGGTATTCTTGCTAGTTACACTAGCCATCCTTACTGCGCTTCTATTGTGTGCGTACTGCTGCAATATTGTTAACGTTAGTCTTGTAAAACCTTCTTTTTACGTTTTAACTCTCGTGTTAAAAAATCTGAATTCTTCTAGAGTTCCTGATCTTCTGGGTCTCTCTCTCACGCACTACCATCGAATGAGGTTAGTCT
+
8887<@@BBA@@@BCCCABABBBBBBCC@@>@?@D=@@=@?BBACGCC@CCCBB8;9;CDE@EAIIHCBBA==7559999#9?:>9999&9>=94999459255>>?@=@BB@@?@D;@?@@B@CC;=;;;D?BBBA=A<;;;;;;@@CAAAA@B?:99?BB@B@CCC=@@@@A9?:999*59=95/0/0'0779;;&/)/77779<::.55555#599998:3/0)//:/0483879:;DCC?@A@D=:::@AA@:::AABBBABCB?BBBBB?999=3:39999=
@ATNG8:04964:00810
GATGGTAGCGCATATCAGCGCAGCCCAGAAGATCAGGAACTCTAGAAGAATTCAGATTTTTAACACGAGAGTAAACGTAAAAAGAAGGTTTTACAAGACTCACGTTAACAATATTGCAGCAGTACGCACACAATCGAAGCGCAGTAAGGATGGCTAGTGTAACTAGCAAGAATACCACGAAAGCAAGAAAAAGAAGTACGCTATTAACTATTAACGTACCTGTCTCTTCCGAAACGAATGAGTACAGAGAGTACGATATGTCTAATCGAATGAGGTTAGTCT
+
AA@@=@66:ACD@AACBCCCDCCCC=CCF@CCCCBA=A=ABCCCDDACC>A>AABBBBBB5B@DDDCBBBCCCF?BB@@@@@0@B=B9@@@7ABDBCCBBBBC:98:@CC@CAA?ACCBCCBCBBBDCCCCC@CCBB>BACBCCBB?CBFCC@CDBBBBBC@BCABBD@AA<ABC?A@99929>>;9999:(8A<A9::BBCDC?A@BE@@:>:=ACBB@BCBCBCC@D?CCC>CBC>???BBBCCCCBBBBBCBB@BBBB@@@?CBAA?AAAC?B@B@AA@
@ATNG8:04964:00827
GATGGTAGTATAGAGCTCTACATAGTACTCATTCGTTTCGGAATGAGACAGGTACGTTAATAAGTTAATATGCGTACTTCTTTTTCTTGCTTTCGTGGTATTCTTGCTAGTTACACTAGCCATCCTTACTGCGCTTCGATTGTGTGCGTACTGCTGCAATATTGTTAACGTGAGTCTTGTAAAACCTTCTTTTTACGTTTACTCTCGTGTTAAAAATCTGAATTCTTCTAGAGTTCCTGATCTTCTGGATACACTCATGTGCACCTACCATCGAATGAGGTTAGTCT
+
==00)///77999;5<669A@CA@>@===9995?ABD>BB?B@C::8AB?A9>>9883:48716;3917///::///848::::*9?<?@AA7>9977>BA5:;668?AAB8;;A@@A@@7;:=8<6<::;;;;D<@@@@8;;?@@@@@===??==>A<@??;??;?;;;;C>>>8817<AAA5A>D<@@@@A/>?==>8>>??????>>:9@@@,@///>7=7AD<A?>>@@@<@=A@???A<>?><AAA788656888==>>;>BB:>;;;>:;;;>=B<@?@@B
@ATNG8:04965:00790
GATGGTAGCGCGACGAGCGTAGACCCAGAAGATCAGGAACTCTAGAAGAATTCAGATTTTAACACGAGAGTAAACGTAAAAAGAAGGTTTTACAAGACTCACGTTAACAATATTGCAGCAGTACGCACACAATCGAAGCGCAGTAAGGATGGCTAGTGTAACTAGCAAGAATACCACGAAAGCAAGAAAAAAGAAGTACGCTATTAACTATTAACGTACCTGTCTCTTCCGAAACGAATGAGTACTATGTAGAGCTCTATACTACCATCGTATGAGGTTAGTCT
+
BACD?BCBBBA@@@BBCCCHD@@@E>CBB?BECCBA?A?BBBBBCD@BB>A==?>9888*98@ACBCCCBBBD:A@@@A@A0@B?C>BBB9BBB?BCB@AC@A@=@@BC?CCC?@ABCCCCCFCBBBCBBC@CCDE>AAAABAAC=A=A@@<@ACCCBCCABBBBBB?BB@BCB>AAAAB=???;000000%0>;////8ABBA<A=@@@A<@<@@CCCAFCBAAAB?B>AAA=A??=>BCBBACCCCCCBBBA??ABBB:;;@@<@@AAA@;@?D>A=ACABA
@ATNG8:04965:00822
GATGGTAGAGTATCATGTGTATCTCCAGAAGAGATCAGGAACTCTAGAAAGAATTTCAGATTTTTAACACGAGAAGTAAACGTAAAAAAGAAGGTTTTACAAGACTCACGTTAACAATATTGCAGCAGTACGCACACAATCGAAGCGCAGTAAGGATGGCTAGTGTAACTAGCAAGAATAACCACGAAAGCAAGAAAAAGAAGTTACGCTATTAACTATTAACGTACCTAGTCTCTTCCGAAACGAATGAGTACGAGAGAGCACACGTGTCTACCATCGAATGAGGTTAGTCT
+
55>?8==>665<<99666<<55554.///3/////778.4.48444444)45.5>256666?@@+@:;955555.599909:555555#5:4949::+:>?4:48:444997:7::4:8;6;:;;==>?>=<<<///949944.4444453:4:7<4:45::9<<<<455:7994//(/838367333(333166999'660//(//6888;.5.22663837500>4//////79.405;>5<==9<<ACBBBCCBBA??????A@@<777;606////022..).37;565
@ATNG8:04970:00819
GATGGTAGTATATCGCGTCGCTATCCAGAAGATCAGGAACTCTAGAAGAATTCAGATTTTTAACACGAGAGTAAACGTAAAAAGAAGGTTTTACAAGACTCACGTTAACAATATTGCAGCAGTACGCACACAATCGAAGCGCAGTAAGGATGGCTAGTGTAACTAGCAAGAATACCACGAAAGCAAGAAAAAGAAGTACGCCTATTAACTATTAACGTACCTGTCTCTTCCGAAACGAATGAGTACATAGATATACGTATAGCTACCATCGAATGAGGTTAGTCT
+
;;>??A@A@;56==?>CCBBBAA@C@@@@?@@@BCD@E@FBB;;;B?BB@C?;<:><>>>,?:??BCCAA@@@@6<<??>?@0>B?B?BCC<CFMACBBACCCBB@B?BB@BBB?BBBCCCCCFDABBCCCC>BAAA>ABAAAA??=A@C@@>ABBBCCCB?CDCCBB@BB?9::?BB@A@7>00*0;;;;,9>;85/6//)/:>6<:;;;;<>8<ACCC?B@@@@??5:59@@9@BA????BAAABBBBBBBBAAADBA>>>?@@<@>>>@<??>=:<:>?988
@ATNG8:04970:00822
GATGGTAGAGAGAGCTCTCTCATCGTACTCATTCGTTTCGGAAGAGACAGGTACGTTAATAGTTAATAGCGTACTTCTTTTTCTTGCTTTCGTGGTATTCTTGCTAGTTACACTAGCCATCCTTACTGCGCTTCGATTGTGTGCGTACTGCTGCAATATTGTTAACGTGAGTCTTGTAAAACCTTCTTTTTACGTTTACTCTCGTGTTAAAAATCTGAATTCTTCTAGAGTTCCTGATCTTCTGGATACACTCATGTGCACCTACCATCGAATGAGGTTAGTCT
+
?A>95:<@BBBB@B?AAAAACBBBDBCCBCAA@ACDF>CC?C?BBBCDCD?@@D@@=@?BBBC?B?BBBBBAA@A=:9999$8<4A@?@<AB?A=B7849?199:7:?>BBBAAAAD<???;><>CA@>>==:=@DF:<<??A>>>>?BBA>><@78;;=CB<@;??@AA>>>B:==@AB6B=A;>?AAA/@@===8>@??@BA>>>;;<;<,=///@7=7=>:>BBB====D=A>??CC9>>=<ABA>><77///9989A<@@A=?===@:==>==B>@?@@@
@ATNG8:04970:00823
GATGGTAGGCGTGTGAGAGTCTGCCCAGAAGATCAGGAACTCTAGAAGAATTCAGATTTTTAACACGAGAGTAAACGTAAAAAGAAGGTTTTACAAGACTCACGTTAACAATATTGCAGCAGTACGCACACAATCGAAGCGCAGTAAGGATGGCTAGTGTAACTAGCAAGAATACCACGAAAGCAAGAAAAAGAAGTACGCTATTAACTATTAACGTACCTGTCTCTTCCGAAACGAATGAGTACTATGTAGAGCTCTATACTACCATCGAATGAGGTTAGTCT
+
BAABACFC@BBBBBBBBBAABA::5)5:>9CCCC@@>@?BBCCBBB?AB?A?@@@>====,=>A@A??@BBCFD=BAAACCC3BB>A1989+99@8??AAA??@?<@<=<9::96==AAA?==AAAA@::<A=>;;==>=>@@A::6:=B@B@B@>A@@@@=AAAA@A?BB??>>8>:::<4=<<8=AA>@/8838===BB???<@<A???;A;>>556:<=>A:::<@=@@@9@BD?AAAB@????>>>:?>BAA@AB@@@@@@:=>AAA9<<9:4:8??@@@
@ATNG8:04974:00805
GATGGTAGCTCGCTGATGATATCTCCAGAAGATCAGGAACTCTAGAAGAATTCAGATTTTTAACACGAGAGTAAACGTAAAAAGAAGGTTTTACAAGACTCACGTTAACAATATTGCAGCAGTACGCACACAATCGAAGCGCAGTAAGGATGGCTAGTGTAACTAGCAAGAATACCACGAAAGCAAGAAAAAGAAGTACGCTATTAACTATTAACGTACCTGTCTCTTCCGAAACGAATGAGTACTATAGACTATCTGAGACTACCATCGAATGAGGTTAGTCT
+
B@@;7@>DBB=CBBBBCCCBCCHCDAECC@CBBBAB>A=AAA@@@B@CC>A=A@999CCC3B?BBCCCCCABBB<BBABEDD2BC?C7;;;7;DDBCABABBB;9;;@DD@CCC?BCBBDCCCCBBDCCCBA>@B@@>ABA?CC??<@?C::;;CCCCABD=BBABBB@@A<ACD?BB???8???;>@@@@2@C?B?@?BAA@@<@<??AC<?=@?BAA?@AAAABC=@=AAA<ACC@AAABBBBBCCCCCABB?BCCDADCCCC?C@BAB@BBBB?A>BCBA@
@ATNG8:04974:00816
GATGGTAGCTCGCTGATGATATCTCCAGAAGATCAGGAACTCTAGAAGAATTCAGATTTTTAACACGAGAGTAAACGTAAAAAGAAGGTTTTACAAGACCCACGTTAACAATATTGCAGCAGTACGCACACAATCGAAGCGCAGTAAGGATGGCTAGTGTAACTAGCAAGAATACCACGAAAGCAAGAAAAAGAAGTACGCTATTAACTATTAACGTACCTGTCTCTTCCGAAACGAATGAGTACTACTCTCAGAGACACACTACCATCGAATGAGGTTAGTCT
+
A@@<?BBBBBBBBAA@BBBBBCCCCACFC?CDDBBC@C?BBB@@?B@CC@B?999>????1??BBBBEDBB>>=7<<>?@@@0@C?D>BBB<BEF@BCDB<A@@@>B?AB@BDC?CCBAABCCEAAAAAC?A=BAA@<@@@@AAEC?B?BBC?BCBBB@@B>BBBBAA>AB?ACC>BAAA?3<9927=<=<,9939BCBBBBBC<>;>C>>:>;@@;;=:<=@A>>><><>@B;;@A?<00@000@@@@@BCBCBCCDEBBABBB?BBBBB@CBBB?B?AAABB
@ATNG8:04975:00839
GATGGTAGTATCTGCACACTCTGTCCAGAAGATCAGGAACTCTAGAAGAATTCAGATTTTTAACACGAGAGTAAACGTAAAAAGAAGGTTTTACAAGACTCACGTTAACAATATTGCAGCAGTACGCACACAATCGAAGCGCAGTAAGGATGGCTAGTGTAACTAGCAAGAATACCACGAAAGCAAGAAAAAAGAAGTACGCTATTAACTATTAACGTACCTGTCTCTTCCGAAACGAATGAGTACGAGAGAGCACACGTGTCTACCATCGAATGAGGTTAGTCT
+
55::5:A@@ABBBBBBBBAC>ECCC@DCCABBBDBC=@=@BBAAAA?AB@D=@@>9:999(9;ABBCBCCAAAC=9:;;;;;*;A=A9@A@3@@A<BBCBBB@;;7;@CDABAA?CCCCCCBCCCCCCBAAC?CAAA>@?A?@A??<@?CBB@BBBBDDCB@CCCAAA@BB>BBB3:9999,8<<9?AAABB)@@=?///77>>A;><>>>><A<?<BCF@C::;A@@3939:9/7>>:777@@ACCBBBCBBBBDBBBAAABB:;5:888=:=>;;5;5;B@@@
@ATNG8:04978:00804
GATGGTAGATATATGCACGCTCTACCAGAAGATCAGGAACTCTAGAAGAGTTCAGATTTTTAACACGAGAGTAAACGTAAAAAGAAGGTTTTACAAGACTCACGTTAACAATATTGCAGCAGTACGCACACAATCGAAGCGCAGTAAGGATGGCTTGTGTAACTAGCAAGAATACCACGAAAGCAAGAAAAAGAAGTACGCTATTAACTATTAACGTACCTGTCTCTTCCGAAACGAATGAGTACACATCGTCGTGTCGTGCTACCATCGAATGAGGTTAGTCT
+
CCBB?BCBCCBBBBCCCCBBCDCBB>BBC@CBB@9;7;>BAA@A?F@EBAA>::9A;@<=+=8?==888BBBCC?BBAA@@@000,/*00/&/:<8<<<<>DA997:=@A>BBB?BBBBBCCCCCCCCCBBB?CCCC?CCCCCBBB?B@CBB@CC?BCBBB?AABBBB?BA>ABB?BBBA@:A@@<@BBBB3BC@B>>>CCA@@<@;??@@;@;@DCCC?CC@@@BB?B?BCC=CCC>AACCCCCCCCCABBCCBBBCC999BBB?AAABC?DDCD=A<ABB@@
@ATNG8:04980:00815
GATGGTAGCGCATATCAGCGCAGCCCAGAAGATCAGGAACTCTAGAAGAATTCAGATTTTTAACACGAGAGTAAACGTAAAAAGAAGGTTTTACAAGACTCACGTTTAACAATATTGCAGCAGTACGCACACAATCGAAGCGCAGTAAGGATGGCTAGTGTAACTAGCAAGAATACCACGAAAGCAAGAAAAAAGAAGTACGCTATTAACTATTAACGTACCTGTCTCTTCCGAAACGATGAGTACTGCGTCTCACTCTCGCCTACCATCGAATGAGGTTAGTCT
+
BBBB?B@B;9;A99:BA@@DDICBC>CCE@ECC@@@,0,//<98::343-3288494??@0A=ACCAAAA000<3000><==+??==1666&6<>:B:::=??;;;)9<CA=BBB=?@BBCBBCDBBBCBBBCADCDC@BBBCCBBB@DADCC@CBBBCCDC@BBDCBC?BC>AAB?BB???8<>>8899999%9?;@:79BBCBB?E@BC>>:=;;9ABCACCCA@@C?A>ABD<B@@@AEBBBECBBABBCCBCBDBBBB>BCC@CCBBC?@@::7:@BBBBC
@ATNG8:04981:00792
GATGGTAGCTCACGTACGTCACACGTACTCATTCGTTTCGGAAGAGACAGGTACGTTAATAGTTAATAGCGTACTTCTTTTTCTTGCTTTCGTGGTATTCTTGCTAGTTACACTAGCCATCCTTACTGCGCTTCGATTGTGTGCGTACTGCTGCAATATTGTTAACGTGATTCTTGTAAAACCTTCTTTTTACGTTTACTCTCGTGTTAAAAATCTGAATTCTTCTAGAGTTCCTGATCTTCTGGTATGACTAGTGTACTACTACCATCGAATGAGGTTAGTCT
+
@@BB@CCBBBBA@@@CAAACCCCBAABBBC;:::BBC>CD@D?BBBDBBB?CCAA@?C?A@CC?B?BAAABBCCC;;;;;;.;@?BBBB>BBBB@CB@=@B>BCCBBB>BBBBBB@@<@>>:><ABBD:::A<ABAA6::B>>>>@@BB>>>;;;:===:>><@=BAAAAA=CC:>;;;;/;:=:88888(8>>>>7?>==>>=;;;;?BBA/A=>>B=@=?A=AABB@@@<A=A>>>=E;?>C<A@@@D=>=?>@@@AAB;;;B:====?8==>B=A<@@@@@
@ATNG8:04983:00797
GATGGTAGTGTCAGTGCTCGTCGTCCAGAAGATCAGGAACTCTAGAAGAATTCAGATTTTTAACACGAGAGTAAACGTAAAAAGAAGGTTTTACAAGACTCACGTTAACAATATTGCAGCAGTACGCACACAATCGAAGCGCAGTAAGGATGGCTAGTGTAACTAGCAAGAATACCACGAAAGCAAGAAAAAGAAGTACGCTATTAACTATTAACGTACCTGTCTCTTCCGAAACGAATGAGTACGAGAGAGCACACGTGTCTACCATCGAATGAGGTTAGTCT
+
:8:<:==CBBBBBCBBBCCCC>B@@>@IIBDDGCCC?@?ABB@@@@=@@8=899777773$36<;<;88:::::18795555$5;7<4;:;*:::29???<<<:>5:783049=7?BBBCCBB@@@@A@AAA@B???=@@@@@@??=@?B@?<?A???CCC@CBBBAA=9938A>8=>>?>5:::::::;;+;?=@@;;<@=>>6;7;>>>=A=>>BBC?BCBBACC8:8:BA;B?@<?AAAAAABB@A@???@BCBBBBCB>==<=;::B=>>>A<?<?CCCA
@ATNG8:04997:00836
GATGGTAGCGCATATCAGCGCAGCCCAGAAGATCAGAACTCTAGAAGAGTTCAGATTTTTAACACGAGAGTAAACGTAAAAAGAAGGTTTTACAAGACTCACGTTAACAATATTGCAGCAGTACGCACACAATCGAAGCGCAGTAAGGATGGCTAGTGTAACTAGCAAGAATACCACGAAAGCAAGAAAAAGAAGTACGCTATTAACTATTAACGTACCTGTCTCTTCCGAAACGAATGAGTACTATGTAGAGCTCTATACTAATCGAATGAGGTTAGTCT
+
ABAA<<=?@?BBCBAA@BBBBCCCD>CEGALHGA000@AAA@BBB@BBAB>AAA@?DDD1C9985;;;<<<??8>><<<<<,00+06:::0::=7@==<;9=00,0;@@9@@A=@BB?@ACCCCCCCCCDEACCCC@B@@@BBBC?B?D;;7;B;;;CDC@CCCA@??AC>ABCAAAA@>8><<5=@@@@.>?>:99@??:==+0*06;;6=16;CCC@CCCDBAA?B?ABB=CBB@BDEBBBABBBBBCBBBAAABBBBBBB@>>>E:;;;>;>;@DBBB
@ATNG8:04950:00842
GATGGTAGAGTACAGTGTAGTAGACCAGAAGATCAGGAACTCTAGAAGAATTCAGATTTTTAACACGAGAGTAAACGTAAAAAGAAGGTTTTACAAGACTCACGTTAACAATATTGCAGCAGTACGCACACAATCGAAGCGCAGTAAGGATGGCTAGTGTAACTAGCAAGAATACCACGAAAGCAAGAAAAAGAAGTACGCTATTAACTATTAACGTACCTGTCTCTTCCGAAACGAATTAGTACGTGTGACGTACGTGAGCTATCGAATGAGGTTAGTCT
+
CBBC@CCCCCBCBBBCCEFCCCBBB>ABD@CCCC@?>?@BBCAACA=AA?A?BBBBBBBB3B=@@B??@CDBBB=@@BDGEI5CC@CACDC<CCJ@CAA@DCB??<@?BB@BCD@CCB?@ACCGDCCCBBBC?CBBB>A@@@CBBB>C@B@@>@DBBBCCC@CCCAA@?CC?AA@<@@<=<5???9?EGDD2DD;?;;;@AAAD;@;@A@@<?<?>BBC@CCBBBBC=@=??@9?CC?B?BBBCCBBB>>>BBBDA@AAAAABCCCCC?BBBA=?:?@@::
@ATNG8:04955:00848
GATGGTAGTACATGATAGACGACACCAGAAGATCAGGAACTCTAGAAGAATTCAGATTTTTAACACGAGAGTAAACGTAAAAAGAAGGTTTTACAAGACTCACGTTAACAATATTGCAGCAGTACGCACACAATCGAAGCGCAGTAAGGATGGCTAGTGTAACTAGCAAGAATACCACGAAAGCAAGTAAAAGAAGTACGCTATTAACTATTAACGTACCTGTCTCTTCCGAAACGAATGAGTACGAGAGTCAGAGCAGAGCTACCATCGAATGAGGTTAGTCT
+
CCBB?C<BAB@@=;9CCCDCCB;;;AEEH@CDB;;9:><?BBBCCC@BB?A?:99@>>>@0B>BCCCCCBCDDF>CBAAAAA2BB@B@DDD;DGDBFBBA@@@0000<@@=A@C?BBBCCBBBCDBB@CDDG@BBBC@BBAACB?@=A@C;;<;CBCCBBC@CCCCCC?AA>AAB@CC>>>7?@@>AA@@@8AA?BBBBBCCDD>A?BCA@;;5;>BCCAIDCBBCC?A=;::6;AA?@@@BBBCCBB?>?AABCCBBBAAABBB?AACAC?CD;;9:?BCCCB
@ATNG8:04957:00875
GATGGTAGTATCTGTCTACGAGAGCCAGAAGATCAGGAACTCTAGAAGAATTCAGATTTTTAACTTCGAGAGTAAACGTAAAAAGAAGGTTTTACAAGACTCACGTTAACAATATTGCAGCAGTACGCACACAATCGAAGCGCAGTAAGGATGGCTAGTGTAACTAGCAAGAATACCACGAAAGCAAGAAAAAGAAGTACGCTATTAACTATTAACGTACCTGTCTCTTCCGAAACGAATGAGTACACACTCTCATATGACACTACCATCGAATGAGGTTAGTCT
+
448=:>>CCC;66;BCBBCCBBCCCADEC>@@;;;A=A==AA00/?;@:<;6..---666'818=5=@BBBBCCF>?:;9A@@1?@=@;CCC<CCGIECBBBDB994<?@A<@CB6;;@?@CCCHCCCCBBCE@CAAA@BAAABBBB>C@CBB?BBBBAAAB?AAAA@@?CC?CCC>AABBF>???;9:999(9?=>===AAAAA<A<@@@@<@<@?BBB?BCCBBBB?B>A@C>BBB?BCBBBCBBBBBBBCCAAAABBBDDABB?CCCBB?BDCB?B@BCC??
@ATNG8:04960:00844
GATGGTAGTATCTGTCTACGAGAGCCAGAAGATCAGGAACTCTAGAAGAATTCAGATTTTTAACACGAGAGTAAACGTAAAAAGAAGGTTTTACAAGACTCACGTTAACAATATTGCAGCAGTACGCACACAATCGAAGCGCAGTAAGGATGGCTAGTGTAACTAGCAAGAATACCACGAAGCAAGAAAAAAGAAGTACGCTATTAACTATTAACGTACCTGTCTCTTCCGAAACGAATGAGTACTACTCTCAGAGACACACTACCATCGAATGAGGTTAGTCT
+
E<:9;>=@@;65<<A@ABA@AB@@A<@@@>>:@?>@;@:==>>>9?<;;07,3;;>??AA2@<@@@999BBBBC=:9;B@@B1?@=@=BBB3@;:6;BBBBBB@A5<5;;5;BB>ABB:;;CCCECCBBC;;7;@@?=?@@?@??A>B:@00-0@@@@@BB@AAACBC<?>?@??===00+///3//////#78825228:7;8585769;.8/6;?>?9;::???@<@?BBA;?:919=>=>>ABBCBBBBBBBBBBB@@:88><>@@@A<@BBB=A>A@@?A
@ATNG8:04960:00880
GATGGTAGAGAGACTGTAGCGCACCCAGAAGATCAGGAACTCTAGAAGATTCAGATTTTTAACACGAGAGTAAACGTAAAAAGAAGGTTTTACAAGACTCACGTTTAACAATATTGCAGCAGTACGCACACAATCGAAGCGCAGTAAGGATGGCTAGTGTAACTAGCAAGAATACCACGAAAAGCAAGAAAAAAGAAGTACGCTATTAACTATTAACGTACCTGTCTCTTCCGAAACGAATGAGTACTGCGTCTCACTCTCGCCTACCATCGAATGAGGTTAGTCT
+
;;;<;?CDCBBCCC@BACDBAA@AA<;;;?CDEDCC@C@BBBCBBC?BAB?AAABBDDD3C>BBBBBBAB@@?6?>>?A@A,=B?B=CCC;;<CBCCBABBBA@@<@@CC@CCC?CCCBBBCCCCBBBBBAC@BBBB>A@BABCCC?B>B9:7:CBBB@???AAABBB?CC?@@A?@@::::+::939@@@AB'><:8856;CAAA;A<A@;<7;<A;A@C?BBCAABD@C?ABC>AAA>ABDECCBBBBBBBCCCBBBBBCC?CBB@BBAAA=A@@@=A=AADAA
@ATNG8:04961:00869
GATGGTAGCATCATGCATATCTCACCAGAAGATCAGGAACTCTAGAAGAATTCAGATTTTTAACACGAGAGTAAACGTAAAAAGAAGGTTTTACAAGACTCACGTTAACAATATTGCAGCAGTACGCACACAATCGAATCGCAGTAAGGATGGCTAGTGTAACTAGCAATAATACCACGAAAGCAAGAAAAAGAAGTACGCTATTAACTATTAACGTACCTGTCTCTTCCGAAACGAATGAGTACCTCTCAGACGCTCGTCCTACCATCGAATGAGGTTAGTCT
+
BBB>?BBBA;;;CBBBCBCBBCCCC@BCB@DCCAAB?B?BBCBAAC?CD@C?>??BACBC1C?CBB@AACCBBC>>??AAAA2@A>A:@@@7@BB@CFCCCC@;:8;@CD@BBD?BBCCBBBCCCCCCCCCC?BBDD=AABDEBBA?C@B@@=@CCCCBBD?CCCCA@>@C?BBC=>>777*:==9?ABBB3CC@DA@ACCCBB?B?>>@A<@;?BBBB@BC@AACC@C?BBB>BBG@DFBBBAA=@BBBBBCBBBCBBA@=<=@<@><>@;@A@@;@<?BAAA
@ATNG8:04962:00889
GATGGTAGCTCACGTACGTCACACGTACTCATTCGTTTCGGAAGAGACAGGTACGTTAATAGTTAATAGCGTACTTCTTTTTCTTGCTTTCGTGGTATTCTTGCTAGTTACACTAGCCATCCTTACTGCGCTTCGATTGTGTGCGTACTGCTGCAATATTGTTAACGTGAGTCTTGTAAAACCTTCTTTTTACGTTTACTCTCGTGTTAAAAATCTGAATTCTTCTAGAGTTCCTGATCTTCTGGATAGCGACGCGATATACTACCATCGAATGAGGTTAGTCT
+
@@@;:A=@@@:9556>669DDCBCCCBBBCCC@CCCE>FF?A=@A?:;;;5;BBAA?B?A@CE@C@AAAAAA@A@==>===.=><@@AA<@ABB<??A=AA<??B@A@<??AAAA>A:==A=B<@@>>>A@@<@AAD:>>>>@@==>C@;;;??A:889:=?;@<@@C;;;??@<@@ACC5@<?;>>EDF/>>>>>7>@:::??===<;@@@,;///@9@9AC=?????@@<@;@@==--*---+-7<=@:;767///://8;7>8:99<<8::;@<@=@@@?=
@ATNG8:04976:00867
GATGGTAGCGAGCGAGTGTGTATACCAGAAGATCAGGAACTCTAGAAGAATTCAGATTTTTAACACGAGAGTAAACGTAAGAAGAAGGTTTTACAAGACTCACGTTAACAATATTGCAGCAGTACGCACACAATCGAAGCGCAGTAAGGATGGCTAGTGTAACTAGCAAGAATACCACGAAAGCAAGAAAAAGAAGTACGCTATTAACTATTAACGTACCTGTCTCTTCCGAAACGAATGAGTACAGAGAGTACGATATGTCTACCATCGAATGAGGTTAGTCT
+
:::<;@F@BBCBBBCBBBDEDDABB?CHH@BBCEBB?B?AADCCCA?AA?B?B@BAAAAA0B@CCDEGCCBBBF>@@@B@CD@BC>A<ACC9CCDADBABBCD::9;@BB@BBE@CCCCCBBBCDDEBBBCC@CCCC<@ABBBBAA>B@CCC@CCDCCCAA?CBCCCC?BB>CBB;?=;;;3<<<:?AABB3BC?B9::FBA@A:>:?DDD:?:?@CBB@BCCBBCC@D=AAD>DBB?BBBBBCBBBBBBBAAABAABBB@@@BC?BBCBB?999B?B>BA;;;
@ATNG8:04981:00878
GATGGTAGCAGACGTGACAGAGCGCCAGAAGATCAGGAACTCTAGAAGAATTCAGATTTTTAACACGAGAGTAAACGTAAAAAGAAGGTTTTACAAGACTCACGTTAACAATATTGCAGCAGTACGCACACAATCGAAGCGCAGTAAGGATGGCTAGTGTAACTAGCAAGAATACCACGAAAGCAAGAAAAAGAAGTACGCTATTAACTATTAACGTACCTGTCTCTTCCGAAACGAATGAGTACCTCTCAGACGCTCGTCCTACCATCGAATGAGGTTAGTCT
+
BACC?BBBEABBBB@A@ABCCDCBB@BBB?CCCBBB@B?BCB@?@B?BB>A=A@???BBB3B?BBBACCCBBBC=@?@AA@A0AC?C@GDC;CCC@BCCBB?@00,0=A@=AAC?BBCBCBBBDCCCCCBBC?BBBA?B??>@BCB>B@C@@>@BAABCCB?BBBBCC?BB?AAB:>=99:,999399:9:.9D?B>==@AB@@;>;>EBC=A=?=BAB>BBBBBBB?C?BBA<A@A>ACBBFBB?ABBABBBBBB@AAAA;>@A<@:;;@<@B@?;?<>BA?@
@ATNG8:04982:00883
GATGGTAGCTATACGTATATCTATGTACTCATTCGTTTCGGAAGAGACAGGTACGTTAATAGTTAATAGCGTACTTCTTTTTCTTGCTTTCGTGGTATTCTTGCTAGTTACACTAGCCATCCTTACTGCGCTTCGATTGTGTGCGTACTGCTGCAATATTGTTAACGTGAGTCTTGTAAAACCTTCTTTTTACTTTACTCTCGTGTTAAAATCTTAATTCTTCTAGAGTTCCTGATCTTCTGGACAGAGTGTGCAGATACTACCATCGAATGAGGTTAGTCT
+
@<C>ACBBBC=CC;;6>CBBBEDB<A??@BBB?CDFF<BB=@=@AAAB;:;;ECCC?B?AADD?C?AAABBBBBA>CCCCC2AB?BBBB>BCCB=:9:?AB>@??DBB?BBBBBB>?<?@@<@=AA@=;;;:5;>@@=AAAA???@AB@???AAA578;;>@5;6;;>?>==;;5758:;.;(/)/////'/7880;779<:::::/655'269066C5AA;A99;;;;;A:>>?<>><>>><>>>@>=>@@@@;;;>=>@A@<@CA>:6:://+/7<<:::
@ATNG8:04984:00878
GATGGTAGCGCATATCAGCGCAGCCCAGAAGATCAGGAACTCTAGAAGAATTCAGATTTTTAACACGAGAGTAAACGTAAAAAGAAGGTTTTACAAGACTCACGTTAACAATATTGCAGCAGTACGCACACAATCGAAGCGCAGTAAGGATGGCTAGTGTAACTAGCAAGAATACCACGAAAGCAAGAAAAAGAAGTACGCTATTAACTATTAACGTACCTGTCTCTTCCGAAACGAATGAGTACTATGTAGAGCTCTATACTACCATCGAATGAGGTTAGTCT
+
DC?@=@<<@<BDEEFDCBBBBBCCC=CCC@ICBB@@=@=ADEDACA?A??C@CBDCDCCC3C?CCCCCCCCECG>C@@@@@@0@D@C@BBB;BIDBCCBBCCCCC@C?BB@EBB@BBAAA@@@CCBBBCBBCADCCC?A@CCBB?A=AAHCA?BCCBBBDB@CCCCCC>AA>A@@;?====5==<8?AAAA3AB<??BBBBC??>?@CDCB8;7;=BBB?BFAAADB?B>AAC=BCC?:;:CCCFAAAAAABA@@@@@A@@@A@=:=@@@B:;@;;8;?CCD@@
@ATNG8:04987:00855
GATGGTAGCGAGCGAGTGTGTATACCAGAAGATCAGGAACTCTAGAAGAATTCAGATTTTTAACACGAGAGTAAACGTAAAAAGAAGGTTTTACAAGACTCACGTTAACAATATTGCAGCAGTACGCACACAATCGAAGCGCAGTAAGGATGGCTAGTGTAACTAGCAAGAATACCACGAAAGCAAGAAAAAGAAGTACGCTATTAACTATTAACGTACCTGTCTCTTCCGAAACGAATGAGTACGATGAGAGAGCTCTCTCTACCATCGAATGAGGTTAGTCT
+
A@?@<@>>@@CA@ACCEEICCCBBBACCC@DFCBA@>@>AABCB:979A?@ACCCCCCCC5CABBBCCCCCCBC<B@;;;;;*;C>C<AAA8ACEACCCCCCCDB?B?CC@CBB?CBBBBAABCBBBCBBBC@CCCC@BBA@BBAA?BDDBB?BCCDDAA@?CCCCCC@BB>A??<?@@@A:????BBCCD3BB@C???BBBED?B?CC@<5;5;>CCC@BBBBBAA6;8;CC>EBB@BCBBBBBBC?==BBBBBBBBBBBBBBB?CB>>><A???:>7=AAA@
@ATNG8:04987:00888
GATGGTAGTAGTACACTAGTTCATACCAGAAGATCAGGAACTCTAGAAGAATTCAGATTTTTAACACGAGAGTAAACGTAAAAAGAAGGTTTTACAAGACTCACGTTAACAATATTGCAGCAGTACGCACACAATCGAAGCGCAGTAAGGATGGACTAGTTGTAACTAGCAAGAATAACCACGAAAGCAAGAAAAAAGAAGTACGCTATTAACTATTAAACGTACCTGTCTCTTCCGAAACGAATGAGTACACACTCTCATATGACACTACCATCGAATGAGGTTAGTCT
+
AA;;049;;::@99955555.54444.544.5555996;.5/999--(-5(-(-::78888'8399888333733(3344999(9;6;.555&59>9>699@<<<=5:3==2:997=@:>@@@AACEA@@@AA=ABBB8;;@??<??9<8888)----88388:4:=:433433/3317178:;;3;33,377777$33,36=6667..(.0...6(..'..4995<<559>=;;<>>>79;<8;<<=;;;:@?:<?<<8:99==;;;://*/888=8==BB9B?B99::
@ATNG8:04991:00866
GATGGTAGAGAGACTGTAGCGCACCCAGAAGATCAGGAACTCTAGAAGAATTCAGATTTTTAACACGAGAGTAAACGTAAAAAGAAGGTTTTACAAGACTCACGTTAACAATATTGCAGCAGTACGCACACAATCGAAGCGCAGTAAGGATGGCTAGTGTAACTAGCAAGAATACCACGAAAGCAAGAAAAAGAAGTACGCTATTAACTATTAACGTACCTGTCTCTTCCGAAACGAATGAGTACTATGTAGAGCTCTATACTACCATCGAATGAGGTTAGTCT
+
88895:<?AABBBBAABBBAAA@;C8BBB@BABA@@=@?@@@998D?BB?B???>@@@@@2@=@BB???AB???5=@;;;;;':>;?299906BCADCBCBBCBB?BABB?BBB?CCDCDC@@@BDDDDCCC?BCBB?A998@A??9<;@0000AAAEACC@BBBCBA?BB?BBC?B@@?>8999:@ABCB3BF?B>>@@AD>>6:6;=>>1838@BBB@CAAA@CC?B?BCC>CBC@:::BBDCCCBBBAAABCBAAA@@===A=AA>>>:<@:9398<?9:9
@ATNG8:04992:00871
GATGGTAGAGTATCATGTTTATCTCCAGATGATCAGGAACTCTAGAAGAATTCAGATTTTTAACACGAGAGTAAACGTAAAAAGAAGGTTTTACAAGACTCCGTTAACAATATTGCAGCAGTACGCACACAATCGAAGCGCAGTAAGGATGGCTAGTGTAACTAGCAAGAATACCACGAAAGCAAGAAAAAGAAGTACGCTATTAACTATTAACGTACCTGTCTCTTCCGAAACGAATGAGTACACACTCTCATATGACACTACCATCGAATGAGGTTAGTCT
+
B?:<.49:=?@>@@;;6>A)55555.59;<=DBBA=;@7;;<;;;A7<A4858;;;;===+<7<<8<8??AAAB=?9;5=;;'54.46<<=2BCC@BAB>?99:255;;7<CCBCBCCCBBBBCCBBBBBA>ABAB?BBAAAA;;9:?DCC@CCC@@=00+0::9:;:;=8===9=BAAB137=59=9;;,/0(/8>>@BAA@>A>@A>>;?=BB?@A<;;;==AA<?<>>@:@ED@BBBB;;:BBBCBCCCBBBBCCBEBAAC@DBBCC?BB::6:=:;;BB
@ATNG8:04996:00869
GATGGTAGTATAGAGCTCTACATAGTACTCATTCGTTTCGGAAGAGACAGGTACGTTAATAGTTAATAGCGTACTTCTTTTTCTTGCTTTCGTGGTATTCTTGCTAGTTACACTAGCCATCCTTACTGCGCTTCGATTGTGTGCGTACTGCTGCAATATTGTTAACGTGAGTCTTGTAAAACCTTCTTTTTACGTTTACTCTCGTGTTAAAAATCTGAATTCTTCTAGAGTTCCTGATCTTCTGGATACACTCATGTGCACCTACCATCGAATGAGGTTAGTCT
+
9978;=<ACCAA@;=>=DCHCBCBBCCBCCCC?BAAA<@@=@>A@@AA::6:B@?>;?:??@A>@9>??><?:98479898$336:AAB4;>:908>?;AB<=?@>>?:=>@@BAAA=>>>=@=@BAA;;;@9=999+//77;:?>>==:99://+/777<?;?7;;@AA>>>B;?====5>=C=BAAAB/AA@@@9@>>>>>?>>=899::+:///67<7?A=B@?>===8=8==@@>>;>BB=@>>>@???>>>@>>>@<>>A=A==>C=;6697;7666::
@ATNG8:04997:00884
GATGGTAGCACGACACGACGATGTGTACTCATTCGTTTCGGAAGAGACAGGTACGTTAATAGTTAATAGCGTACTTCTTTTTCTTGCTTTCGTGGTATTCTTGCTAGTTACACTAGCCATCCTTACTGCGCTTCGATTGTGTGCGTACTGCTGCAATATTGTTAACGTTAGTCTTGTAAAACCTTCTTTTTACGTTACTTCTCGTGTTAAAATCTGAATTCTTCTAGAGTTCCTGATCTTCTGGGTCTCTCTCTCACGCACTACCATTCGAATGAGGTTAGTCT
+
5:<>?>>B>54459777;//////9>;9:BCE>CBAA8;;5;;@CAA@CB?BCA@@?B8;8BA=A>?==.-.---(-7777)//18:9>3:90/5=/-)-9(--66//(/9933366167628255557222+226979;;<<>9222A>==:65//./(.3.346./)/./.6265555+63937;CCC.A;650555/...5657-555'25555/505:4>>8;8::5=6A>55794799=8>??AAA@@@>====>=<<9233-,,,),,27070---99
@ATNG8:04950:00897
GATGGTAGCTCTGCTCTGACTCTCGTACTCATTCGTTTCGGAAGAGACAGGTACGTTAATAGTTAATAGCGTACTTCTTTTTCTTGCTTTCGTGGTATTCTTGCTAGTTACACTAGCCATCCTTACTGCGCTTCGATTGTGTGCGTACTGCTGCAATATTGTTAACGTGAGTCTTGTAAAACCTTCTTTTTACGTTTACTCTCGTGTTAAAAATCTGAATTCTTCTAGAGTTCCTGATCTTCTGGTGAGATATGCATGATGCTACCATCGAATGAGGTTAGTCT
+
8=;9.45<@ABBB==CDAABBAABC;99BCBB?BCDD?CC@C@CABCCDD@CCCAA?ABCCDC@C@BBBBDCBBB@DDCCC5BA?BCBF>CBBC@CDG@GC:=;BBBCFCCDDELBB=@@@=@?BBCBAA@F@BBBB>BBA@@000DAAAA@A@C@CCB@CC@C@BBBBBDCBB9@;;;;.;=A;A@BB?0>A@BC9;;BAAACBBB@CDEE5CBBBBFM@BC?CCCEEBA?A@BCBBBB=@@CACCDCCDBBBBACCCBBBCCC@BBBBC?ABBC@CACCCCB
@ATNG8:04951:00898
GATGGTAGGCACTTCGCACACATCCCAGAAGATCAGGAACTCTAGAAGAATTCAGATTTTTAACACGAGAGTAAACGTAAAAAGAAGGTTTTACAAGACTCACGTTAACAATATTGCAGCAGTACGCACACAATCGAAGCGCAGTAAGGATGGCTAGTGTAACTAGCAAGAATACCACAAAGCAAGAAAAGAAGTACGCTATTAACTATTAACGTACCTGTCTCTTCCGAAACGATGAGTACGAGAGAGCACACGTGTCTACCATCGAATGAGGTTAGTCT
+
:;;<055:8<<<>:666<<>6666?6;;D<BB;;;@=@=@@EBBBC>@@6:39<;78787$33833/66///66167;;;;;+786;2888+755.5769666;;1727<899=6:;AB>>>;888;;;;;;<;;7<5:;;99755158:A>;566629;9499<58378=3=>@<@@AA7;:;:=>>>6=B;@;;;?BB?@<?9=>88187<<=>?:>AA>>=<79)///)////666;@=;:;===?@?>>>AA>8989:4:::8818:880718=;<<
@ATNG8:04951:00927
GATGGTAGCACGACACGACGATGTGTACTCATTCGTTTCGGAAGAGACAGGTACGTTAATAGTTAATAGCGTACTTCTTTTTCTTGCTTTCGTGGTATTCTTGCTAGTTACACTAGCCATCCTTACTGCGCTTCGATTGTGTGCGTACTGCTGCAATATTGTTAACGTGAGTCTTGTAAAACCTTCTTTTTACTTTTACTCTCGTGTTAAAAATCTGAATTCTTCTAGAGTTCCTGATCTTCTGGATAGCGACGCGATATACTACCATCGAATGAGGTTAGTCT
+
@BA=@BBBB@@666=<<<<66666>BBCDCBBACCBC>;;:;@B@ADCCD@BBA@@ACGECDD@D?ACCBBBB?>;<:;;<+BB?BB>@7@00/1:665<C=<<?AA@;??AAAB;;7;AA<A<???A>>>D=@@@@<@>A==8:8@@AA@<=>A<<==;==:=>=>=???ACE<::;?>2>:>8==@@@/@AAAA5A>>>DAAA>>27777+:9::A=A<@?;@@AA@@@<A;??AA:868?><>@@@@AA>>>===@@?>>>C===>@@<:;:@:=8=A@>>
@ATNG8:04956:00894
GATGGTAGCTATACGTATATCTATGTACTCATTCGTTTCGGAAGAGACAGGTACGTTAATAGTTAATAGCGTACTTCTTTTTCTTGCTTTCGTGGTATTCTTGCTAGTTACACTAGCCATCCTTACTGCGCTTCGATTGTGTGCGTACTGCTGCAATATTGTTAACGTGAGTCTTGTAAAACCTTCTTTTTACGTTTACTCTCGTGTTAAAAATCTGAATTCTTCTAGAGTTCCTGATCTTCTGGACGACGCGCACTACACTACCATCGAATGAGGTTAGTCT
+
??;<;BBBCB=BBBBBEGCCBCBBBB;;;IDD?CBAA:AA=B>BCBBBCC?BBBBA?AACDDD>A>ABBBCBB?>>>BEEG2BB@BBBB>BBBB>BBB=BB;>>BB??=@CCCDCAA;??A:>:>A?@@>>A=AAAC288>>>>>>@AA>>==>A=A>>;>@<@=AA>;;=A?@8;;@DD5>:>;AAAAA/A???@9@>=;;<C>>><AAAA/@?@?@<A=AA<@@@@???=A<A>@@AA9==B<@@=>=@@@?@???D???AA7;;>==9=??C=A;AAAA@
@ATNG8:04956:00901
GATGGTAGAGAGACTGTAGCGCACCCAGAAGATCAGGAACTCTAGAAGAATTCAGATTTTTAACACGAGAGTAAACGTAAAAAGAAGGTTTTACAAGACTCACGTTAACAATATTGCAGCAGTACGCACACAATCGAAGCGCAGTAAGGATGGCTAGTGTAACTAGCAAGAATACCACGAAAGCAAGAAAAAGAAGTACGCTATTAACTATTAACGTACCTGTCTCTTCCGAAACGAATGAGTACCTCTCAGACGCTCGTCCTACCATCGAATGAGGTTAGTCT
+
::44.449<=AC@AAA@@BBABA@@:@@@?CC@;;9<@<<B=;;;;:88387:=<=8>>?+>58888:9:8==C8??BAAA@,;;5:;AAA7B;<7;ACAA@E;;7;>AA>ADC@BBBACCDCCCCCBBBBB@CCBB@BBCBCDCC?D<@;;7<BBBBBAA?BBBBC@<@@9000;>>099,787/77777'/>6:.//57<;@;@9@8;:=A<>>CBB>A;;;::A=A=BCA9?:948=>@@BD?BBBCBBCC@@@BBAB:===9>;;;<799//)/7;::99
@ATNG8:04958:00890
GATGGTAGATATATGCACGCTCTACCAGAAGATCAGGAACTCTAGAAGAATTCAGATTTTTTAACACGAGAGTAAACGTAAAAAAGAAGGTTTTACAAGACTCACGTTAACAATATTGCAGCAGTACGCACACAATCGAAGCGCAGTAAGGATGGCTAGTGTAACTAGCAAGAATACCACGAAAGCAAGAAAAAAGAAGTACGCTATTAACTATTAACGTACCTGTCTCTTCCGAAACGAATGAGTACGTGTGACGTACGTGAGCTACCATCGAATGAGGTTAGTCT
+
<<<<:A<@@;5;?@BBCHCEDCC@@=?@<;=ABB<<8;@CCEAABA@::578;<<999997#36===BBCCC789+8:;<;;;;#9;7;;<<<0;A@?BHBCBCB;;6;=AA=<;;>BAAABCCDDCCCCA@@C@CBBB?@@@BCCCC@D@B;:8;BBBCCCC@??????@CE?BAB?BA???8<<<99999::%0>:=000@=???<?=A===<B=AACCD@CCC@@@C?B?BAB9A::6:@AABBBB??@?ADDCB@??B@????>8999@??>>>C@B@BBBBB
@ATNG8:04964:00919
GATGGTAGTATCTGCACACTCTGTCCAGAAGATCAGGAACTCTAGAAGAATTCAGATTTTTAACACGAGAGTAAACGTAAAAAGAAGGTTTTACAAGACTCACGTTAACAATATTGCAGCAGTACGCACACAATCGAAGCGCAGTAAGGATGGCTAGTGTAACTAGCAAGAATACCACGAAAGCAAGAAAAAGAAGTACGCTATTAACTATTAACGTACCTGTCTCTTCCGAAACGATGAGTACTGTATCTATGTGTGCGCTACCATCGAATGAGGTTAGTCT
+
55<>8<<A@@;95<;;;;;<::<5949@B=@B;;;B@C=BA?555;7=?8<?555;:CCC1C=@A;:=8<;789+9@BABCC1BB@D4;;;6;DB?CCCBCCBBA=@;>?;?@@<@@BDBCCCCHECBBC@@<@@@@?B@@?ECBB?B>A;;7;AAAACCC@BCDCBC@CC@CCB=@@:::,9==999999.9B?B??;@>>>B>E<A888=B=@?BBD?B@@@AAA=@<@@@8;000;;@ABBBBBBDCCB???B999?;>>B=A>;;:<799C?C?BBBBB
@ATNG8:04967:00922
GATGGTAGCTCACGTACGTCACACGTACTCATTCGTTTCGGAAGAGACAGGTACGTTAATAGTTAATAGCGTACTTCTTTTTCTTAGCTTTCGTGGTATTCTTGCTAGTTACACTAGCCATCCTTACTGCGCTTCGATTGTGTGCGTACTGCTGCAATATTGTTAACGTGAGTCTTGTAAAACCTCTTTTTACGTTTAACTCTCGTGTTAAAATCTGAATTCTTCTAGAGTTCCTGATCTTCTGGGATGTGTGCGCAGTGCCATCGAATGAGGTTAGTCT
+
AAA=9==A:66665=D@6:6BCBBCC@@@@?A:;;9B6BA=A4995<<<<8=A9545>498?D?@?=B@@AA?>@=88888'69(//666.6;994:;9433,373;<=8???=A@==8===8=:=?>AB>>>=AA=>:>>BAA>>>@A@A???=959//)/5/56;?;3339--(-,222)2(-.4555(57788).).55567899+289)788794<<?@<?AAA?<;8;=AA@=<<,--77.7--,9--/67<:>>@=AA@@@=???@;>;>;;98
@ATNG8:04971:00918
GATGGTAGCGCGACGAGCGTAGACCCAGAAGATCAGGAACTCTAGAAGAATTCAGATTTTTAACACGAGAGTAAACGTAAAAAGAAGGTTTTACAAGACTCACGTTAACAATATTGCAGCAGTACGCACACAATCGAAGCGCAGTAAGGATGGCTAGTGTAACTAGCAAGAATACCACGAAAGCAAGAAAAAGAAGTACGCTATTAACTATTAACGTACCTGTCTCTTCCGAAACGAATGAGTACACACTCTCATATGACACTACCATCGTATCTCAGGAGTCT
+
BABB@BCCAAABCCGCBCCCCDCCB=BCD@CCCC??;?:??@???B?AA?A=@B>77788$76>>?BB>=8779,7794444$5949.555&5<<7=<<A<@@5;79;A@?BBC@BBBDDBBBCBBBCCBCB@CCAA@BBBBBBBB?C?B;;:;BCBCBBB?BBBCDA=00000/49:/33,37737888;.;A5>=>>ABBBC;?<>???=@=>>BCC?CBBBBBB?C>BAE@CAA>ACBBBCBEBC??@BA>=A>BBBCCBBB?BBBBBCBBBBCC@???A@
@ATNG8:04978:00899
GATGGTAGTGTCATATAGAGTGTGTACTCATTCGTTTCGGAAGAGACAGGTACGTTAATAGTTAATAGCGTACTTCTTTTTCTTGCTTTCGTGGTATTCTTGCTAGTTACACTAGCCATCCTTACTGCGCTTCGATTGTGTGCGTACTGCTGCAATATTGTTAACGTGAGTCTTGTAAAACCTTCTTTTTACGTTTACTCTCGTGTTAAAAATCTGAATTCTTCTAGAGTTCCTGATCTTCTGGTATGACTAGTGTACTACTACCATCGAATGAGGTTAGTCT
+
44:<7<<@;;9@AB@AAABBBDBCBBBBB;:8;BCC?CC@CA@AABAAB?BBCBB?B?BBBB?B?BBCCBCCCK@CBBBB5CC@CCCC>BBBBAFFE?DBACCBBBD@CCCCCCBB?AA@=@=BCCCAABC@BBCF?BBCCBBBBBBBBBAA@D?CBB@CB?B@CCBBBCCBC@CBCCC8@;>9::9:9*;@@@B<BBBBBB<;;A5;;;;*;@@AB@BAFD@BCDCBBB>B>ABCBBB?A@@<@BBBCCCBBBBBBBCBBBBJABAAA@;0000,0:@@BBC
@ATNG8:04980:00922
GATGGTAGCGCGACGAGCGTAGACCCAGAAGATCAGGAACTCTAGAAGAATTCAGATTTTTAACACGAGAGTAAACGTAAAAAGAAGGTTTTACAAGACTCACGTTAACAATATTGCAGCAGTACGCACACAATCGAAGCGCAGTAAGGATGGCTAGTGTAACTAGCAAGAATACCACGAGAGCAAGAAAAAGAAGTACGCTATTAACTATTAACGTACCTGTCTCTTCCGAAACGAATGAGTACTATGTAGAGCTCTATACTAATCGAATGAGGTTAGTCT
+
BCC??BBBABBBBBBCCDDCBBDCG>@@A@CCBCCC@C@BBC@@@CADB>A>BABCCCCC2A;??A@@ABBCBD>BBCDCDB5BB@B@DCC;CCCBFCCCC@A0000=@@<AA@>@BAABBBBAAACBCCBC@CEBB?BBBBBBCC?C@BBB@BCDCCCBD?BAABBB@BB@BBB99:BCCA@???CFCCC3@@<>>>CFDDCC?C@@>@@-0-0@@@@@@AAAA@B?A?BAA;ABB?BBBBBBCBB@BBBB?@@???@?AACD=@@==:>?DD:=8=A@??
@ATNG8:04982:00901
GATGGTAGAGTATCATGTGTATCTCCAGAAGATCAGGAACTCTAGAAGAATTCAGATTTTTAACACGAGAGTAAACGTAAAAAGAAGGTTTTACAAGACTCACGTTAACAATATTGCAGCAGTACGCACACAATCGAAGCGCAGTAAGGATGGCTAGTGTAACTAGCAAGAATACCACGAAAGCAAGAAAAAGAATTACGCTATTAACTATAACGTACCTGTCTCTTCCGAAACGAATGAGTACTACTCTCAGAGACACACTACCATCGAATGAGGTTAGTCT
+
8:<>;>CCBCB<A=BABBEGEBBBB>@@@?@@@?@A=@<>>>?A@A<@@5:49?;:9;9;$;=BBBJCBAABCC=AAAAABA0@E@DABCB:BBA?BCBBACC;:9:ABA?BBB@DBA@AACBBCCCCCCBB@BBBB?BBBA@CBB>@=A:98;BABBCCC@CBCBBB>AA?BBB?BCCDC<A9939@?A@3BC@B?BBBBBAA;A<AA@??:==B:;8;BBBDCC@D@BBB=BAA>BCBFEBBBCCAAABBBAAACBBBBABB?BAB?A=>BBE?A>ABDBB
@ATNG8:04990:00927
GATGGTAGCGAGCGAGTGTGTATACCAGAAGATCAGGAACTCTAGAAGAATTCAGATTTTTAACACGAGAGTAAACGTAAAAAGAAGGTTTTACAAGACTCACGTTAACAATATTGCAGCAGTACGCACACAATCGAAGCGCAGTAAGGATGGCTAGTGTAACTAGCAAGAATACCACTAAAGCAAGAAAAAGAAGTACGCTATTAACTATTAACGTACCTGTCTCTTCCGAAACGAATGAGTACGTGTGCGACGTGTCTCCTACCATCGAATGAGGTTAGTCT
+
444405;?@BCCDCCCCCDCCCCBB@BEE@CCCA?@=@?ABCDDDC=AB?B@CB=B@@@A2B>BCCCCCCCCCE=CBABEEE5CC@C@CCC;DCC?CBBBCCCCB@C@BC@BBC?BB>??DCDBAACDDCCC@CCBC?BBCCCCCC?C@CCC@CCBBBBBB@BBCCCD?AB>BBA=@A>??:?CC?BDCCC2CC=@@AACCBBB=B>BBB?:?:??CCD@CCA@@BB?B?BAB<BBB@BCBBBCCBBB=>=@@@@AAABBB?BCC?BBBBB>@=::7;;@CAAA
@ATNG8:04991:00925
GATGGTAGCACGAGTCACTCATATCCAGAAGATCAGGAACTCTAGAAGAATTCAGATTTTTAACACGAGAGTAAACGTAAAAAGAAGGTTTTACAAGACTCACGTTAACAATATTGCAGCAGTACGCACACAATCGAAGCGCAGTAAGGAGGCTAGTGTAACTAGCAAGAATACCACGAAAGCAAGAAAAAGAAGTACGCTATTAACTATTAACGTACCTGTCTCTTCCGAAACGAATGAGTCGATGAGAGAGCTCTCTCTACCATCGAATGAGGTTAGTCT
+
:88:8<<<=<?<<<<<=9;65555=8>@B:F<@@00,/4::@995@95569;>>@@<CCC3C>@ABBBBBBBAC>@:;9?>>)=@29.99:*9BB=BABABCBAB>B?BB=@AE>@@AABCBBBCCCBCDCDACC@@=@@@@@@?@;B=;;4;ABAAACE?BBBBBC?BC@@??@C@?@@9888.37ACC3BB@CBAAAA?@@@E@CBBC@C>?@AAB?BBC???DAE?BBA;@;;6;@?BBCCC:::BBBAB?????>=?9949BA?@<===<6<9:;:?=
@ATNG8:04996:00901
GATGGTAGACATATCGTACTCTCTGTACTCATTCGTTTCGGAAGAGACAGGTACGTTAATAGTTAATAGCGTACTTCTTTTTCTTGCTTTCGTTGGTATTTCTTGCTAGTTACACTAGCCATCCTTACTGCGCTTCGATTGTGTGCGTACTGCTGCAATATTGTTAACGTGAGTCTTGTAAAACCTTCTTTTTACGTTTACTCTCGTGTTAAAAATCTGAATTCTTCTAGAGTTCCTGATCTTCTGGGCAGACTCTCACACGCCTACCATCGAATGAGGTTAGTCT
+
@A@>;@=AABBBDCCGEECCCBCBCBDDDCCB?B@@@9@A:?7=<555<=8==;@@8=8=BBB7B7BB??>?=/0)/////$.74:ACE9<AA;>39989(77,7?99>@<A==>@A@@<@AA=A===<@:;;?=AAAA:>>?@@?>>>?CBB>==?;;;;:>?5:7;A@@???AD9==<<<1<9>7=>>@>/>A??A9AAA>>>><<<9=CCC.A999A;A=?A;AAAA>>=<@<@?AAA@7==AA9A;;;;;AAAA@@==8489=69666:69::A<A=@@@A>
@ATNG8:04996:00914
GATGGTAGCGCACACATAGATACAGTACTCATTCGTTTCGGAAGAGACAGGTACGTTAATAGTTAATAGCGTTCTTCTTTTTCTTGCTTTCGTGGTATTCTTGCTAGTTACACTAGCCATCCTTACTGCGCTTCGATTGTGTGCGTACTGCTGCAATATTGTTAACGTGAGTCTTGTAAACCTTCTTTTACGTTTACTCTCGTGTTAAAATCTGAATTCTTCTAGAGTTCCTGATCTTCTGGCTCTCGTAGACAGATACTACCATCGAATGAGGTTAGTCT
+
A@@?>ACCBCCDABACCBCBBDDBBBBCBDEGAF@@@;@@5;6;AABGCB@BDCCD@CADDDC@B@CBBB;;5;A=<<;;;';B9@?C>6@A;;7;A@=AB<AACBBBFGCCGIGCC@CCCAC?CGCCBBCC@CCBB<@AB;;;CCCCCDBBBCG@CBB?@@=@@B@A@BB@A@@B;;;0;=A<;;;;.9@@@A=BBCCCCCCCD<ABA3@@A<;5;>BB>BBAAA;;6;<@CCCB@<@00,0<00;CBCDEIECCDEEDA@=@AAAA>@A;;6;>@AA;;
@ATNG8:04948:00947
GATGGTAGATACTCGCTGATACACCCAGAAGATCAGGACTCTAGAAGAATTCAGATTTTTAACACGAGAGTAAACGTAAAAAGAAGGTTTTACAAGACTCACGTTAACAATATTGCAGCAGTACGCACACAATCGAAGCGCAGTAAGGATGGCTAGTGTAACTAGCAAGAATACCACGAAAGCAAGAAAAAGAAGTACGCTATTAACTATTAACGTACCTGTCTCTTCCGAAACGAATGAGTACGTGTGACGTACGTGAGCTACCATCGAATGAGGTTAGTCT
+
<;:<>A<BBBAA@?;;;BBABBBBB=BCEAGCCCBB?AAAAABCDACC?C?BBAAABBA3B@BBBBBBED???8<=;;:;:':?<@299949BD=ABABBCC;;;;@CC?CBB?BCCBBCBCCCDCCBBBC?CCCC?BBBBCBBB?C@CAA=@@@@CCCC@CBBBBB?BB?BBB?BBAA@8<<<899999(7@9978:A@@@B=C:??AD;@<@@BBC?ACB@@?B?B@BBC>CCC?AABBBCCBBBBBCAAABBBBBAAACCD?@@ABB?BB??<??BBB@?
@ATNG8:04948:00948
GATAGTGTCATATGAGAGTGTGTACTCATTCGTTTCGGAAGGGACAGGTACGTTAATAGTTAATAGCGTACTTCTTTTTCTTGCTTTCGTGGTATTCTTGCTAGTTACACTAGCCATCCTTACTGCGCTTCGATTGTGTGCGTACTGCTGCAATATTGTTAACGTGAGTCTTGTAAAACCTTCTTTTTACGTTTTACTCTCGTGTAAAATCTGAATTCTTCTAGAGTTCCTGATCTTCTGGAGATACACATGATACTCTACCATCGAATGAGGTTAGTCT
+
BBB;;;BBBBBBAAAGCCBCFDCCCAABA?AAAA<@@<@=@B<AAA@>ABCDC@FA@A@D@C@BBACDCCCB@CBDEE5AB@BAAC>DBBB@BCC;AA7<;:@@@=???BBBCB>BAB@C?BADD>>>C?CBCB4909///::<>>?>888B=888=BB<A<>?>A@@;;;5;;>AA5A:>99////(/7----(--3---69/5222&287776;65515:998884937<///@4;8=79:=?776@>>>DB?>>>@==9=>==>5888=8=9>>?>?
@ATNG8:04949:00972
GATGGTAGCACACGAGATCTCATCGTACTCATTCGTTTCGGAAGAGACAGGTACGTTAATAGTTAATAGCGTACTTCTTTTTCTTGCTTTCGTGGTATTCTTGCTAGTTACACTAGCCATCCTTACTGCGCTTCGATTGTGTGCGTACTGCTGCAATATTGTTAACGTGAGTCTTGTAAAACCTTCTTTTTACGTTTACTCTCGTGTTAAAAATCTGAATTCTTCTAGGTTCCTGATCTTCTGGGCAGACTCTCACACGCCTACCATCGAATGAGGTTAGTCT
+
CCAC>BCDFCCCBBBCBCCCDCCBBBDDFD@?:?9994;C?EADDCBBBD?CCCBB?C@BBCC@C?BBBAACDCB=ABBBB1BB@BBBB=CDCC?BAB?BB@BABBBB>AABBBACC?A>>=C<???A>>>A<@@AB7:8>===?@B@A:;;;:A<>>=;>F=A;==>@@A@@@<???@@6A;?9:::98)9=766(8:=788<;==8====.<>>>B<A==>::;9927)-)---3332<??D9AAD@@;;;@A@>::::==?;=<==A<@A==:>:>>BBB
@ATNG8:04951:00982
GATGGTAGTGCGTGAGAGAGAGACCCAGAAGATCAGGAACTCTAGAAGAATTCAGATTTTTTAACACGTGAGTAAACGTAAAAAGAAGGTTTTACAAGACTCACGTTAACAATATTGCAGCAGTACGCACACAATCGAAGCGCAGTAAGGATGGCTAGTGTAACTAGCAAGAATACCACGAAAGCAAGAAAAAAGAAGTACGCTATTAACTATTAACGTACCTGTCTCTTCCGAAACGAATGAGTACGAGAGAGCACACGTGTCTACCATCGAATGAGGTTAGTCT
+
<<<=@DDCCCCBBBCFDDDFEB9994;BC@GCCDBB?B?BAB@@@E@CD?C>A????>>>>$<4=??AAAACCCC>B??@AAA2@C?C@DCC;CGEABCBBEEDBB?B@DD@BBC>@?AAACCCECCCCCCCC?CDCC?BABBCCBB?C@CBB?BCCCCCDD?ABBBBB>BB>A@A;@@=>>5=??;999999%9@;?98:DCC;;7;<??BB:=:=AB@A>ACCBACC@B?BBD=A@A>AAABBBCB===C===BBBBBBBAAABC?A??=A;AAAA:A<;@000
@ATNG8:04954:00989
GATGGTAGTGCGTGAGAGAGAGACCCAGAAGATCAGGAACTCTAGAAGAATTCAGATTTTTAACACGAGAGTAAACGTAAAAAGAAGGTTTTACAAGACTCACGTTAACAATATTGCAGCAGTACGCACACAATCGAAGCGCAGTAAGGATGGCTAGTGTAACTAGCAAGAATACCACGAAAAGCAAGAAAAAGAAGTACGCTATTAACTATTAACGTACCTGTCTCTTCCGAAACGAATGAGTACTGTATCTATGTGTGCGCTACCATCGAATGAGGTTAGTCT
+
4444.4:;;?@@555;;;=@BCAAA3>A@6=55599.9:=<:?@<<>AA=@;=?=?9<<<);2;;89<9@??@@<ABBCCCC1CC@C7;;;.;BC?CCJIIFBBC?B?AA=A:;6<BBBAC@BAAABAAB;;6;AAB8;;@@CBCC=B>BA@=@BBBDCCC@BAAABC@BB@BAA;?@9:::+::929====.?C=AA?AD@==<5;599;?;@=B@DDG?AABDCAA?A?BBA;B::8:ACCCEBAABBBBAAAAAB???BBBBB?????@7;@@A=?;?A@@@
@ATNG8:04955:00985
GATGGTAGGCACTGCGCACACATCCCAGAAGATCAGGAACTCTAGAAGAATTCAGAATTTTTAACACGAGAGTAAACGTAAAAAGAAGGTTTTACAAGACTCACGTTAACAATATTGCAGCAGTACGCACACAATCGAAGCGCAGTAAGGATGGCTAGTGTAACTAGCAAGAATACCACGAAAGCAAGAAAAAAGAAGTACGCTATTAACTATTAACGTACCTGTCTCTTCCGAAACGAATGAGTACACACTCTCATATGACACTACCATCGAATGAGGTTAGTCT
+
CCCB?B>A=@;4/:///9//5;555)54<.5/68--(-(-6-/55=9==:=8:://+/:::'7)///56---,,6/2,--777'99)/)599+95516A??;;;55057<<8@@@<?A@?@@@@BA:95<>>>;?;995:>:;@>?A:?<?:945<<<AB=B?>?>887;A@5779<73333(333,//////#//(///.6::::6:55555/5166=>?9==A@A@B@B700@9???0//><<=??;;<<;?@B=58BB?;;;;:6=>=8;53337-789@A<<
@ATNG8:04956:00945
GATGGTAGACATATCGTACTCTCTGTACTCATTCGTTTCGGATGAGACAGGTACGTTAATAGTTAATAGCGTACTTCTTTTTCTTCTTTCGTGGTATTCTTGCTAGTACACTAGCCATCCTTACTGCGCTTCGATTGTGTGCGTACTGCTGCAATATTGTTAACGTGAGTCTTGTAAAACCTTCTTTTTACGTTTACTCTCGTGTTAAAAATCTGAATTCTTCTAGAGTTCCTGATCTTCTGGATACACTCATGGCACCTACCATCGAATGAGGTTAGTCT
+
BBBB?BEGCBAABDDICCDCCBBBDEGDBBBB?BBCD<AA?ABBCBBBBB?BBBBB?B?BCCC?B@BBAA?>A89135555'5616==38889396626>5;;@@A??@@>>>?A:>=B<@:>>>BAA@@<>>?@;@=>>??BCA>=>@>>>?6;;?;??<@:>>===>>BB<;;;BA.>5>79<996)6=9@91955599=@<;8;BB=*::;77376:>9=AAAAAC=F:>;;;AA:===<;;;ABBA??>><>@@9>AA<@666<7///:5:7@==??
@ATNG8:04962:00986
GATGGTAGTATAGAGCTCTACATAGTACTCATTCGTTTCGGAAGAGACAGGTACGTTAATAGTTAATAGCGTACTTCTTTTTCTTGCTTTCGTGGTATTCTTGCTAGTTACACTAGCCATCCTTACTGCGCTTCGATTGTGTGCGTACTGCTGCAATATTGTTAACGTGAGTCTTGTAAAACCTTCTTTTTACGTTTACTCTCGTGTTAAAAATCTGAATTCTTCTAGAGTTCCTGATCTTCTGGGTGCGCTACAGTTCTCTCTACCATCGAATGAGCTTAGTTCTATACCGACTGCCCA
+
;;;>9<<>=945559;::?0/////<::::;95>>>@;<8.5.4=<<49478;9:>8B8=CCD;?;?>>9=@A;A4;;;=;)8:7<9::08AAA;??B=AA=??@BA=:>@ABBB>@;@@@<@<@@AA>>>@<?@@@7;;@@BBBAAA@@@A???7:;>:?>;?<@AA<;<?@@;?>ADC;A=A8<<CCC/?A;==189;///:9>A56666)6///@9@9>>;>BAA>==<@<AA@@>:58656.///67799---,-977///:59998:766----0666075:8?;599..-68.2
@ATNG8:04966:00964
GATGGTAGTGTGTCTCTGAGAGTAGTACTCATTCGTTTCGGAAGAGACAGGTACGTTAATAGTTAATAGCGTACTTCTTTTTCTTGCTTTCGTGGTATTCTTGCTAGTTACACTAGCCATCCTTACTGCGCTTCGATTGTGTGCGTACTGCTGCAATATTGTTAACGTGAGTCTTGTAAAACCTTCTTTTTACGTTTACTCTCGTGTTAAAAATCTGAATTCTTCTAGAGTTCCTGATCTTCTGGTGTATCAGCGAGTATCTACCATCGAATGAGGTTAGTCT
+
>?A=@CCCCCCCCCBBCCCBBBCBCCCCCBBB>AACD>CC?A?BCDDDCC?BBBAC>B?BCEE@D@CCCCCECCDBCCCCC1BF@DBCC=CDCC@DAA=AD<AACCDFACBBBCGCDACCC@D@BBECBCBC@CCBB?BCCCCBBCCCCCCBBCB@BBB@BB?B?BBBCBCCCD>@@@@@7@>A>;;:::*:?@@@:@@ABBBCBCC@CCCE2CA@BA?ABDC@BBCCBBB?B@CCCCCC<@>@;@A@BCCCCCCCCCCCCCCC?B@@@B=AABB@B@CCA@@
@ATNG8:04966:00978
GATGGTAGATATATGCACGCTCTACCAGAAGATCAGGAACTCTAGAAGAATTCAGATTTTTAACACGAGAGTAAACGTAAAAAGAAGGTTTTACAAGACTCACGTTAACAATATTGCAGCAGTACGCACACAATCGAAGCGCAGTAAGGATGGCTAGTGTAACTAGCAAGAATACCACGAAAGCAAGAAAAAGAAGTACGCTATTAACTATTAACGTACCTGTCTCTTCCGAAACGAATGAGTACTGATGAGAGAGCTCTCTCTACCATCGTTCCTTCTGAGTCT
+
@A@G@CBBCCCCCCCABAAAACCBA>@CC?BBBBAB=B>AABBCAB?BG@B?BBCBBBBB+=7BCBAACCCBBB>B>@@@A@0AA>?4:;;6;CCADCDCDCCBB?B?@A=AAA?BBBBBBBCBCDDGBBCF@B@@@@BBAACCAA=B>AAA>AABBBCBC@CCCDCG???<?@@9??AA@5?9:49ADFD2CC@C:::BABA>:=9=>>>8=:=@BCC?B@@@B@@<@>ACD>B::9:BA>:=.......==@BBBB>>>?BBCC?B;;;C@D?C?BBBBAAAB
@ATNG8:04966:00989
GATGGTAGTATCTGTCTACGAGAGCCAGAAGATCAGGAACTCTAGAAGAATTCAGATTTTTAACACGAGAGTAAACGTAAAAAGAAGGTTTTACAAGACTCACGTTAACAATATTGCAGCAGTACGCACACAATCGAAGCGCAGTAAGGATGGCTAGTGTAACTAGCAAGAATACCACGAAAGCAAGAAAAAGAAGTACGCTATTAACTATTAACGTACCTGTCTCTTCCGAAACGAATGAGTACTACTCTCAGAGACACACTACCATCGAATGAGGTTAGTCT
+
444505=CC?;96BBBDCCCCCCA@?ABB@BA@@@A>A>ABBAAAE@CB?A>:9:AABBB2B@BCCBAACCCCC>BABCDDD2CD=B4;::-;BB=CCCCEDCCC?C?BB?BCC?AACCCBBBCCCBCBBBD?CBAB?BBBBCDAA>A?B@@>@CBBBCCC?BABBBC@BB>B@A;??>==8???;>@@@@2@C?A@??B?A::49:>=>>;>8==A@@=@CCBBCC?B?BBD=B??=@BBBCCDAAA@@ADDD@@@BBBBB@@@;@AAAA<ACBB?B?BCAAA
@ATNG8:04968:00969
GATTAGAGAGAGCTCTCTCATCGTACTCATTCGTTTCGGAAGAGACAGGTACGTTAATAGTTAATAGCGTACTTCTTTTTCTTGCTTTCGTGGTATTCTTGCTAGTTACACTAGCCATCCTTACTGCGCTTCGATTGTGTGCGTACTGCTGCAATATTGTTAACGTGAGTCTTGTAAAACCTTCTTTTACGTTTACTCTCGTGTTAAAAATCTGAATTCTTCTAGAGTTCCTGATCTTCTGGTATACACACTCGCTCGCTACCATCGAATAGGTTAGTCT
+
:::6;;DCDBBBB:5566>;;ABB;?;BAB?BCCC>BB=A<B@@@C;;;;CBBB@C:<9>>:=?BBBBABB@@999897$386=CCC=ABBD=????BB:9:BBBB>BABA@ABB?>@@<@=@@@@@@@A<@???6:::>>>>>>>@A@888;5888;=>:==BA@@AAA==388??@5@<@<@@AA6@@>>>9>B>===:9:=8=>>>/?;;;?=B<@?<?@A@;;;=@=AB>>>?<<==<>>===@===>>?>>>A>==@<;;;><7<<<5:+-,22,
@ATNG8:04972:00969
GATGGTAGCGCACACATAGATACAGTACTCATTCGTTTCGGAAGAGACAGGTACGTTAATAGTTAATAGCGTACTTCTTTTTCTTGCTTTCGTGGTATTCTTGCTAGTTACACTAGCCATCCTTACTGCGCTTCGATTGTGTGCGTACTGCTGCAATATTGTTAACGTGAGTCTTGTAAAACCTTCTTTTTTACGTTTACTCTCGTGTTTAAAAATCTGAATTCTTTCTAGAGTTCCTGATCTTCTGGCTCTCGTAGACAGATACTACCATCGAATGAGGTTAGTCT
+
BBAC@BBBBCCCCCCCCCCCCCBBBCABBBAA>ABCC=CC?C?CCCAAAC@CCCDD@D?CBB>?B@BCCCBBBA@:99999)9?=@ACC=BDBA>BBB=BC9;:BECC@CCCCCCDD?DDD?C?CBBCCCCC@DCBB?BBBCCBCCCCBCCCCAA>CCB?CB?B@BBCBBBCCC?B????4=:?9:99999$;@@AC>CBCBDDCB;;;0;AAA0BBABC4:4:;;0;DCCCBB?B@CCDCDC>@@A=BBBBCCCBBCCCDDDBBBBC?CCCCB=BBBD?B?BCBAA
@ATNG8:04972:00970
GATGGTAGCTATACGTATATCTATGTACTCATTCGTTTCGGAAGAGACAGGTACGTTAATAGTTAATAGCGTACTTCTTTTTCTTGCTTTCGTGGTATTCTTGCTAGTTACACTAGCCATCCTTACTGCGCTTCGATTGTGTGCGTACTGCTGCAATATTGTTAACGTGAGTCTTGTAAAACCTTCTTTTTACGTTTACTCTCGTGTTAAAAATCTGAATTCTTCTAGAGTTCCTGATCTTCTGGGATGTGCAGTGCCTACCATCGAATGAGGTTAGTCT
+
BCAB?BDBBBDA@AA@C>CCBAABBB@AABCDACCCC=BD@C?CBBBCDD@CCBA@=@>AA<=9;68737=>>=>999998)7>6A@@A:?@ABABBB?BA;>>ABBD<??AABBBE?>>A<A=>>>>>><>=AD6518<>;:788><===888A6;;;;;:1818AAB@@@>>:==?>>/>18188888(9>=>B:>>>?B;;::@19888'256593=4>;9>A>>>>:999;<8:8<8<9<<5;;>=;;;????<?@B<@@@@A;>>>>8=8=>>>>
@ATNG8:04980:00958
GATGGTAGTATATCGCGTCGCTATCCAGAAGATCAGGAACTCTAGAAGAATTCAGATTTTTAACACGAGAGTAAACGTAAAAAGAAGGTTTTACAAGACTCACGTTAACAATATTGCAGCAGTACGCACACAATCGAAGCGCAGTAAGGATGGCTAGTGTAACTAGCAAGAATACCACGAAAGCAAGAAAAAAGAAGTACGCTATTAACTATTAACGTACCTGTCTCTTCCGAAACGAATGAGTACGAGAGAGCACACGTGTCTACCATCGAATGAGGTTAGTCT
+
<<>>>?;BBBBBBAAACBBCCCBBB@@@@@CCCDCCAC@GCB;;9@=@@;>=BBBBBDDC2B?CCBCAA@C@@?8;<:;;;;*:@>C=CCC;ABEACIAAACB;;7;?AA=BBC?BBBBCDCCCCBBBCCBB@CBBB@CCCBBBBA@D@C;;:;BBBDCCB@AAABBA?CC?@@A?AA9::,8<;5=ABBBB)BC@B878AA?==:><@BBB<A=>>BDC@CDCBBBB=A=@??6><=9998@ABCBBBBBA?>?BBBCBAA>=8819;;;B=????:=8=C;::
@ATNG8:04981:00963
GATGGTAGTCTCAGATAGTCTATAGTACTCATTCGTTTCGGAAGAGACAGGTACGTTAATAGTTAATAGCGTACTTCTTTTTCTTGCTTTCGTGGTATTCTTGCTAGTTACACTAGCCATCCTTACTGCGCTTCGATTGTGTGCGTACTGCTGCAATATTGTTAACGTGAGTCTTGTAAAACCTTCTTTTTACGTTTACTCTCGTGTTAAAATCTGAATTCTTCTAGAGTTCCTGATCTTCTGGATAGCGACGCGATATACTACCATCGAATGAGGTTAGTCT
+
?:558<<=BCCCC?=B=CA;;=B<@@@<;:>?7:@BC=BB@C@DCCCAAA9A@B@A<@7@?94054:4<=545::)//999'//)//:;14566.59727<,/0:??B9<@CB;::@499C;@<@B@@@@@@?BAAB?;;;BBCBAA@@@;::@C?BBB=@@5:4:?@>@<@@@:>@ABB7?9=;9:;;;(;BBBD999B999@@>?.999&4445:8<8>>;>CB>>==:B:BBAAAA<??B>CBAAACBBBB;;;;<;C;:;5:??=?<?@@C@E@@AA;;
@ATNG8:04982:00962
GATGGTAGCTCACGTACGTCACACGTACTCATTCGTTTCGGAAGAGACAGGTACGTTAATAGTTAAGCGTACTTCTTTTTCTTGCTTTCGTTGTATTCTTGCTAGTTACACTAGCCATCCTTACTGCGCTTCGATTGTGTGCGTACTGCTGCAATATTGTTAACGTGAGTCTTGTAAAACCTTCTTTTTTACGTTTACTCTCGTGTTAAAAATCTGAATTCTTCTAGAGTTCCTGATCTTCTGGTCTACTACACTGTACTCTACCATCGAATGAGGTTAGTCT
+
BBBC@ECBCBCCAA<CB?BBDCBBBBB@@ABB>BCCC>CD@C@CCDDC;;8;BAA@=@@BEAB?A?BABCBBB?BCDDD3BB?BBCC>AAAA990A=A@0/0=?@>5=7>=>?AA<??C?B>AABAABBB?B=>=<<=<=???@@==>??A?@98;::?A:?=?@>@?>>:;7;@AGD5A;>9655666%8=:<=5=786BBA>>=06768(277:>6@>?@<=??CCBA?B>A@ABAA>AAB?ABAABA@@A778=??>>@@@;;;;:;5;;==8=<>>>>>
@ATNG8:04986:00940
GATGGTAGTGTGTCTCTGAGAGTAGTAACTCATTTCGTTTCGGAAAGAGACAGGTACGTTAATAGTTAATAGCGTACTTCTTTTTCTTACTTTCGTGGTATTCTTGCTAGTTACACTAGCCATCCTTACTGCGCTTCGATTGTGTGCGTACTGCTGCAATATTGTTAACGTGAGTCTTGTAAAACCTTCTTTTTACGTTTACTCTCGTGTTAAAAATTCTGAATTCTTCTAGAGTTCCTGATCTTCTGGGTGTTATCAGCGAGTATCTACCATCGAATGAGGTTAGTCT
+
55;=9=;9<;7////77999;7799//)/77/94(4333(44.44(4:445<<49;:66.68<;;;:>7;;>666<;:455555$5:5:99905559495/)//)//7//5266AA<<<>265<9=8>>?????B@CBBB@CBAACB;;;CCCC<;;B@B;;:;B?B?AA@@:66=B994444&5.5.5;???+==555)////9:9--/)////$/)/::;6>9=<9<=<<=;;7;9<<>=6666<=>466925@@>@@@B999CCA@@?@@?>>8666<8B:===BB
@ATNG8:04986:00967
GATGGTAGCTATACGTATATCTATGTACTCATTCGTTTCGGAAGAGACAGGTACGTTAATAGTTAATAGCGTACTTCTTTTTCTTAGCTTTTCGTGGTATTCTTGCTAGTTACACTAGCCATCCTTACTGCGCTTCGATTGTGTGCGTACTGCTGCAATATTGTTAACGTGAGTCTTGTAAAACCTTCTTTTACGTTTAACTCTCGTGTTAAAAATCTGAATTCTTCTAGAGTTCCTGATCTTCTGGAGATATCATCAGCGAGCTACCATGAATGAGGTT
+
88::7;=>>??=====>??@><<5554459996@@BB<A@?=?@@?>6957::4557:9>>==9B<@??;<:839//<;>;07:)//////&/988-44949959@@@00,/;;<>A;;7;AA=B=@@@>=;>@7::@@7:;<A??;;;?A977766.22236649398;;8696:.55;;;,;4<6<9;;/;;<<<+/+/;777:<>@18888'678::;=;@@9==>@ABC<?=?@@>?>;=<<::;:=>AAC@@===>>;:;A@<@@==9/-,5,5(
@ATNG8:04987:00971
GATGGTAGTGTCATATGAGAGTGTGTACTCATTCGTTTCGGAAGAGACAGGTACGTTAATAGTTAATAGCGTACTTCTTTTTCTTGCTTTCGTGGTATTCTTGCTAGTTACACTAGCCATCCTTACTGCGCTTCGATTGTTTGCGTACTGCTGCAATATTGTTAACGTGAGTCTTGTAAAACCTTCTTTTTACGTTTACTCTCGTGTTAAAAATCTGAATTCTTCTAGAGTTCCTGATCTTCTGGACAGAGTGTGCAGATACTACCATCGAATGAGGTTAGTCT
+
><BB@BBBBB@@@ABBCCCDCCBCD@@ABB<;:;BBD?BC@C@DDDBBBB@DDCCC?B?BCCB?C?CCDDBBBBB?BBCCC1AA?BBDD>CC@@=@CB?CC>AACCBG@CDDDDDBB@BCC@C?CCCCBBBD@CCBB?@@D=BCAAABCCBBBAA?A@@>@B@C@BBB@@@BBB>A@@@@7A<A=AABBB0ABBBC>CGGCCCFBBB@CCBC5B;;;F?C?@@=@@ACCBC?B@AAACBB@@@ADJCDCCAAACCGBBBCCDBBB?:::@@<::9C@B@CD;;;
@ATNG8:04987:00972
GATGGTAGATACTCGCTGATACACCCAGAAGATCAGGAACTCTAGAAGAATTCAGATTTTTAACACGAGAGTAAACGTAAAAAGAAGGTTTTACAAGACTCACGTTAACAATATTGCAGCAGTACGCACACAATCGAAGCGCAGTAAGGATGGCTAGTGTAACTAGCAAGAATACCACGAAAGCAAGAAAAAGAAGTACGCTATTAACTATTAACTTACCTGTCTCTTCCGAAACGAATGAGTACTATAGACTATCTGAGACTACCATCGAATGAGGTTAGTCT
+
ABAA>BDECCCCD@AACCCCBBBBB=BBB?ACBA;;9;>AABBCBB?CE?B?A@??????1?@CCBBBAAABBA8?9:;;;;';?;?4:;;*:DD?CFCBAB@;;8;?DD@CAA?CDBABBCBBCCCCCCCC@BBCC@BAAACCCC<>;>::6;C@@@DBB?ACBBAC?CC@AA@599?=<5;;;89899:(9A>B>>@@ACAA<@<@@@@;@<@D9==<A>>>??@=A=::90:8808=<>@@>>>@????@@AA@@@@?>>>A=???@?:;;;=9>9==;;;
@ATNG8:04988:00968
GATGGTAGCAGACGTGACAGAGCGCCAGAAGATCAGGAACTCGTAAGAAGAATTCAGATTTTAACACGAGAGTAAACGTAAAAAGAAGGTTTTACAAGACTCACGTTAACAATATTGCAGCAGTACGCACACAATCGAAGCGCAGTAAGGATGGCTAGTGTAACTAGCAAGAATACCACGAAAGCAAGAAAAAAGAAGTTACGCTATTAACTATTAACGTACCTGTCTCTTCCGAAACGAATGAGTACTATGTAGAGCTCTATACCTAATCGAATGAGTTTAGTCT
+
:;;>@BBBBABA@@;@@?@ECEBBB@CBA995:9>>::679////)/96:;8=8<<787AA6@:897;;;<9///)//0////$/;5<6??=2>;;6;<<@:==55048::3:><.59>8>>?ABBBABAABB?ABAD;<;CBA@BA=A>A;<7;ABBAAAA?:::@CA;?>?BBB?AA977.37718:>>??'<=875.7>?DDCD=D6::;A=B>==BBB?AAA@??A>A=?@D>AA@8?>?899@@9:9ABAA>887338/-(--4--/60657555(5<;;<
@ATNG8:04994:00946
GATGGTAGACATATCGTACTCTCTGTACTCATTCGTTTCGGAAGAGACAGGTACGTTAATAGTTAATAGCGTACTTCTTTTTTCTTGCTTCGTGGTATTCTTGCTAGTTGCACTAGCCATCCTTACTGCGCTTCGATTGTGTGCGTACTGCTGCAATATTGTTAACGTGAGTCTTGTAAAACCTTCTTTTTACGTTTACTCTCGTGTTAAAATCTGAATTCTTCTAGAGTTCCTGATCTTCTGGCGCGTATGTATGTCGCCTACCATCGAACTGTAGGTTAGTCT
+
8::<5;;<??@CCCBBBBCBBBFCCCCCBA?@7:9;A<9545:?;;====?BBBBB>A=ACD=>B??>?A??;771333333#2838;<5<00/4=//*3:89:=;>><>>@@A@@@388=:=;AAB886=<7<>;;5;>>>?==>@@??;;;;96=9919=6<6<;<=<995605::>>2A7>:>====,<;///)//<766:<<<1898)8:::=;A;>>:=CBB<;;<>;>?===@:><=8;;7:::///:<=?@?=5633-3337=-33277949-222)(
@ATNG8:04995:00977
GATGGTAGATACTCGCTGATACACCCAGAAGATCAGGAACTCTAGAAGAATTCAGATTTTTAACACGAGAGTAAACGTAAAAAGAAGGTTTTACAAGACTCACGTTAACAATATTGCAGCAGTACGCACACAATCGAAGCGCAGTAAGGATGGCTAGTGTAACTAGCAAGAATACCACGAAAGCAAGAAAAAGAAGTACGCTATTAACTATTAACGTACCTGTCTCTTCCGAAACGAATGAGTACTATAGACTATCTGAGACTACCATCGAATGAGGTTAGTCT
+
@@@=@BBCCCBBBBBBCCCCBCDDD>BBB?CBAA::8;?BDDAAA@=@@;?8?@ABBDCC2A>ABBBAAAB999,9>@ABCC+@?;?4::;&9@B=BBBBBCB@@;?=;;5;@@=@BBBCDBCCCCCCAABC@BBBB@AAABBCAB=@=@::7;DCBBC::89BBBAA>?A<?@A>ADBAA:;9829AAAB3BB?B>>>@@B@@<?<??BB=A=AAB:969C@@ABC@B?BBB=BAA58:CCCDBBBBBBBAA=BCBCBAAAAAB@BABBB=@@:949:?@@??
@ATNG8:04949:01001
GATGGTAGTATCTGCACACCTGTCCAGAAGATCAGGAACTCTAGAAGAATTCAGATTTTTTAACACGAGAGTAAACGTAAAAAAGAAGGTTTTACAAGACTCACGTTAACAATATTGCAGCAGTACGCACACAATCGAAGCGCAGTAAGGATGGCTAGTGTAACTAGCAAGAATACCACGAAAAGCAAGAAAAAAGAAGTACGCTATTAACTATTAACGTACCTGTCTCTTCCGAAACGAATGAGTACGTGTGACGTACGTGAGCTACCATCGAATGAGGTTAGTCT
+
;B;;049::9:;655<<55.5;55.544.4455559>:==<655949;7;7994444444#46<<<=;;::::<4::44::::$99448=;;1;@==@@@995:994;;;;5;;;=BA?:;:BCEEFDDBB;;5;@;;5;ABCCDDD?DACBB:<<BAABCC@CCCCEE@@?=?CA<<<7777&7773777888$0;6;0//:5776=A<88:?;?9=;ABB?BBBBB@@<;-00>6>00-0@@>DBBAABBBCCCCB@?@:99@@>=;>@@@A@:::?>??BBCB:
@ATNG8:04953:01011
GATGGTAGCGCACACATAGATACAGTCTCATTCGTTTCGGAAGAGACAGGTACGTTAATAGTTAATAGCGTACTTCTTTTTCTTGTCTTTCGTGGTATTCTTGCTAGTTACACTAGCCATCCTTACTGCGCTTCGATTGTGTGCGTACTGCTGCAATATTGTTAACGTGAGTCTTGTAAAACCTTCTTTTTACGTTTACTCTCGTGTTAAAAATCTGAATTCTTCTAGAGTTCCTGATCTTCTGGGTCTCTCTCTCACGCACTACCATCGAATGAGGTTAGTCT
+
44:>8<AFCBAB@;;;BB@ACDBCCCBBACC@BBBC<A@;;5;<<;@;;66==CC@C?C@<:7;=@AA?>:69?:=>=;;,:<600/:7.6:=<7<<<9<<8;<<=BC@CCCCBD;;:;BC?B@BCCCCGAA?ACCC?BBB:;;BBCBCBC;;;B?BB@=BC7;6;B@@@DA@@=;;;AA8A>A>;;;;;*;?@@C=CBCDCCBB;;5;:;:*9@@@B@C@CC@CCCCAAA@B@CDDCDC>BBAB=B@@@CBBCCCCC:;;CBA@?ABCCC<@@;;7;@DCC@@
@ATNG8:04953:01018
GATGGTAGAGAGAGCTCTCTCATCGTACTCATTCGTTTCGTTAAAGAGACAGGTACGTTAATAAGTTAATATGCGTACTTCTTTTTTCTTGCTTTCGTGGTATTCTTGCTAGTTACACTAGCCATCCTTACTGCGCTTCGATTGTGTGCGTACTGCTGCAATATTGTTAACGTGAGTCTTGTAAAACCTTCTTTTTACGTTTACTCTCGATGTTAAAAATCTGAATTCTTCTAGAGTTCCTGATCTTCTGGTGTCTGATCTGTATCACTACCATCGATTGAGGTTAGTCT
+
::44.499::@?A9555599=<;;;9//////27:<@9999.44)5;;<<=<<995<;7:496166)/)/---77---84//////#/>9?333(33336==B:>?789=A78.7@=<=>>C;>;;6;8==;;;>>A;>8886;;@AB>==BBB@?;;;@;==;9=>9>59<>9<996<166669.9;A:=====+====D398<767///;:6>AA:*:9777)-(,20,,,-623.53888888288928898>?C>>>:::?A@@@AA<A<;==?5:8A<@;A=:::
@ATNG8:04954:01031
GATGGTAGTGGTCAGTGCGCGTCGTCCAGAAGATCAGGAACTCTAGAAGAATTCAGATTTTTAACACGAGAGTAAACGTAAAAAGAAGGTTTTACAAGACTCACGTTAACATATTGCAGCAGTACGCACACAATCGAAGCGCAGTAAGGATGGCTAGTGTAACTAGCAAGAATACCACGAAAGCAAGAAAAAAGAAGTACGCTATTAACTATTAACGTACCTGTCTCTTCCGAAACGAATGAGTACGAGAGAGCACACGTGTCTACCATCGAATGAGGTTAGTCT
+
--8:6:@>/0)/:////:///<:6558<6516><<<=7;59;44444344.35889<<===+<8888887=>;;;*//00@@@0??<B@CCC:CBC@BCCBCBBA@=@:00000*0?AA@A@BBBCBBACA@;?A;;7;@@>??=>6=<>?@;?A?AABBC>BBBB??<>A:=>>;>>ABC<A@@:<=====&<?<@>=>A>>>>;>;><==7=8;8;;A?@;;;CCC?B?AA@;>:93999=<?@???@@999A@BBBAAAB@A=38/---0--///3.5;544
@ATNG8:04955:01013
GATGGTAGTATCTGCACACTCTGTCCAGAAGATCAGGAACTCTAGAAGAATTCAGATTTTTAACACGAGAGTAAACGTAAAAAGAAGGTTTTACAAGACTCACGTTAACAATATTGCAGCAGTACGCACACAATCGAAGCGCAGTAAGGATGGCTAGTGTAACTAGCAAGAATACCACGAAAGCAAGAAAAAAGAAGTACGCTATTAACTATTAACGTACCTGTCTCTTCCGAAACGAATGAGTACTGTATCTATGTGTGCGCTACCATCGAATGAGGTTGTCT
+
448=9=BDCCCBCECCBCCFDBBBB@BID?CACBBB@B>@ABABBC@CH@C?:::@@@@A2B<??AAABAA@AA:??@CEED3CC@C@BBB;BCC@CCCCCCCBB@B@CC@CCC?BAACDDDDCCBBBCDDC@DDBB@AAACBCBB>B@BBB@BCCCCACC@CBAABB@BB>AA@8<<999+9=<;99::::%9>;>979BBAAA;?;?@@@<@<@ACCB@BCBBBBB@CABBB<AAA?9:9BBBBBBCBBBB>>>@A@@AAAFED?:;;@A8;@@A=><@:::
@ATNG8:04956:00998
GATGGTAGTCTCAGATAGTCTATAGTACTCATTCGTTTCGGAAGAGACAGGTACGTTAATAGTTAATAGCGTACTTCTTTTTCTTGCTTTCGTGGTATTCTTGCTAGTTACACTAGCCATCCTTACTGCGCTTCGATTGTGTGCGTACTGCTGCAATATTGTTAACGTGAGTCTTGTAAAACCTTCTTTTACGTTTACTCTCGTGTTAAAAATCTGAATTCTTCTAGAGTTCCTGATCTTCTGGGTGTATCAGCGAGTATCTACCATCGAATGAGGTTAGTCT
+
A@@?;B>CBBBCCCBCCCCA@CCBABBBAA;;7;BCC?CC@E@ABACBAA=ACC@??@@EDCC@D@BBBDC@@;;6;:::<,00,08>>8?;@@:CCC@CC:;=DDDJIJDDCBBBB?AAA<@<ACBBBBBBBCCCC?CCBBCCCBBBBBBBBBEA::;@DD@C@BBB@@@BBB@BABBB6;4;4;;;;.;BBBC>CAAABACBAA4;;;;*;;;;A=@=@B?BBB@@AE@D@BBBBBB=A@@A:ACBCCCCCBBBBBBBBCCC@CBBBC?CCCD?C@BB@@?
@ATNG8:04956:01017
GATGGTAGCGCACACATAGATACAGTACTCATTCGTTTCGGAAGAGACAGGTACGTTAATAGTTAATAGCGTACTTCTTTTTCTTGCTTTCGTGGTATTCTTGCTAGTTACACTAGCCATCCTTACTGCGCTTCGATTGTGTGCGTACTGCTGCAATATTGTTAACGTGAGTCTTGTAAAACCTTCTTTTTACGTTTACTCTCGTGTTAAAAATCTGAATTCTTCTAGAGTTCCTGATCTTCTGGATAGCGACGCGATATACTACCATCGAATGAGGTTAGTCT
+
BCCC>ABCCC<@<??CCCCCCBBBBB;;9@;;4;BBB=@@;@?;;;CABB@BBBBB@C@CBBB>A>@CCCCCCCD=<;;;;*;B?BCCB<BB;;5;::4:D=AA@GCCACBCCCB<;5;;;5;=AACEBABD@CBBC@BCCBJCBAAA@@BBBBB?CBB@CC@C?B@@<<;DDHACBCCC9B=@<AA@@@0@CABB=A@BCCCCCCCACGEG5CABABAC@CC@BA@@B@@<A>AAA@@B?BBBADKCEDBBBAAABBBCDBBBC@B@@@A59;;B=B=BB;;;
@ATNG8:04963:01007
GATGGTAGTGTGTCTCTGAGAGTAGTACTCATTCGTTTCTGAAGAGACAGGTACGTTAATAGTTAATAGCGTACTTCTTTTTTCTTGCTTTCGTGGTATTCTTGCTAGTTACACTAGCCATCCTTACTGCGCTTCGATTGTGTGCGTACTGCTGCAATATTGTTAACGTGAGTCTTGTAAAACCTTCTTTTTACGTTTACTCTCGTGTTAAAAATCTGAATTCTTCTAGAGTTCCTGATCTTCTGGGTCTCTCTCTCACGCACTACCATCGAATGAGGTTAGTCT
+
//7:9<<@BBAAAC@AAGCCCCCDCCBAAB;;8;AAC<A@BB?BBABBAA=BBBBBBD?@@@@;?<@@BBJAA;;5;;;;;;$;@89>CC=A::9;?;A=AB99;ABBB@CCCBBBAB=ABF=A=@@@@BCBB@AA@H@CCAAA@ABA@@AAA>@@8>00,0>:>;@@??@AB@@??BCDD9B=@=@@?A@0@AABB>CCBCABA???9>@>@,;;;;;6;?BB>BBCCFBB?CACBBCCF@BBCC?CCBBBA@ABBBBBBBBBBB?::;BC?BB;;9;?BBCCC
@ATNG8:04968:01027
GATTAGTGTGTCTCTGAGAGTAGTACTCATTCTGTTTCGGAAAGAGACAGGTACGTTTAATAGTTAATAGCTGTACTTCTTTTTTCTTGCTTTCGTGGTATTTCTTGCTAGTTACACTAGCCATCCTTACTGCGCTTCGATTGTGTGCGTACTGCTGCAACATTGTTAACGTGAGTCTTGTAAAACCTTCTTTTTACGTTTACTCTCGTGTTAAAAATCTGAATTCTTCTAGAGTTCCTGATCTTCTGGAGATACACATGATACTCTACCATCGAATGAGGTTAGTCT
+
::<54554444:556>;;;>CCBCA@<>//)/////(/9-33(388::33,387///(/(///8384=::7337333,39===?&::7<===5;;;;383//(/:(///.5949333//66(/.8270</66;;;;9==5626B;@?C@@@@@@@>>>@:<00+/;6;6<=995<<;=166===0=9<755559(9@@@@<?=@B@9995=29499$44455.50599>=<<<44.4054=<<@;?=B699@A@A@AA@??>>@?998?;>==::5/00;5;)//;;9
@ATNG8:04971:00998
GATGGTAGTCTCAGGATAGTCTATAGTACTCATTCGTTTCGGAAGAGACAGGTACGTTAATAGTTAATAGCGTACTTCTTTTCTTTGTCTTTCGTGGTATTCTTGCTAGTTACACTAGCCATCCTTACTGCGCTTCGATTGTGTGCGTACTGCTGCAATATTGTTAACGTGAGTCTTGTAAAACCTTCTTTTTACGTTTACTCTCGTGTTAAAAATCTGAATTCTTCTAGAGTTCCTGATCTTCTGGACAGAGTGTGCAGATACTACCATCGAATGAGGTTAGTCT
+
444959454;//--(----///:8<///:///:.///:)//)/)//<556<8<==<<9>8565;7<7<:>9////:57777&/44(4433;4::::)//81696;;:989)//////5<.54504.55566:<<8;;;=597//-------///7785544.49.4.-----699:55//;;+;)/)//999$//444)5/;///:://,/<<<*;;;66169>=9>>?>>=>9=.44////)///)/7;555555555<555599<.44444.4///)/)///59
@ATNG8:04971:01034
GATGGTAGAGAGAGCTCTCTCATCGTACTCATTCGTTTCGGAAGAGACAGGTACGTTAATAGTTAATAGCGTACTTCTTTTTCTTGCTTTCGTGGTATTCTTGCTTAGTTACACTAGCCATCCTTACTGCGCTTCGATTGTGTGCGTACTGCTGCAATATTGTTAACGTGAGTCTTGTAAAACCTTCTTTTTACGTTTACTCTCGTGTTAAAAATCTTGAATTCTTCTAGAGTTCCTGATCTTCTGGATATGAGTGACTCGTGCTACCATCGAATGAGGTTAGTCTA
+
:@@>5::>=D;;;A@956;666<<=??@BC;;6<BBB=@@@D@A@@CBBC>A?A@A5>799@>7A>;@@AB??8B7ABFDF1??>BAEE>A@<:*.-,(,607--*-665;===BB>A:55239277?999>>4<8>=8675>>@>>>A>>><<<946569::5;8==>>>:;:A7968::)6(/)/////'/58880>?887957//(-666'4-/+/>694>>:>?A;;:>=B<>?@>===>>><ABA>>>>==?@@@@@@@@<<7<67//+/;;<7@<<;;;--
@ATNG8:04972:01032
GATGGTAGCATCATGCATATCTCACCAGAAGATCAGGAACTCTAGAAGAATTCAGATTTTTAACACGAGAGTAAACGTAAAAAGAAGGTTTTTACAAGACTCACGTTAACAATATTGCAGCAGTACGCACACAATCGAAGCGCAGTAAGGATGGCTAGTGTAACTAGCAAGAATACCACGAAAGCAAGAAAAAGAAGTACGCTATTAACTATTAACGTACCTGTCTCTTCCGAAACGAATGAGTACAGAGAGTACGATATGTCTACCATCGAATGAGGTTAGTCT
+
CCCA?BBBBCCCCAAAGCCBBBBBB?BBB@CEDAA@=?5:@<485;9<<9>>>?<=8889'72;=:>@BBFBCB>??@A@@@0=A=@2;;;;$;BB>@AABCCCA@?A@DC?CAB7;;AABBCCDBBCCCCCC@CCCC@BAAABBBC?CAG@@?@CCCGDDB?BBCCCB?BB>BBD?A@999+9==9::999(:@@???BBCCBB:>:=@@@8=:=?BBB@CCBBCCD@C?AAA<ABB>AABBBBBBBBBBBBBBBBAABBCAABB@C888?8;;;>=C:>>>88
@ATNG8:04974:00992
GATGGTAGAGAGACTGTAGCGCACCCAGAAGATCAGGAACTCTAGAAGAATTCAGATTTTTAACACGAGAGTAAACGTAAAAAGAAGGTTTTACAAGACTCACGTTAACAATATTGCAGCAGTACGCACACAATCGAAGCGCAGTAAGGATGGCTAGTGTAACTAGCAAGAATACCACGAAAGCAAGAAAAAGAAGTACGCTATTAACTATTAATGTACCTGTCTCTTCCGAAACGAATGAGTACTATGTAGAGCTCTATACTACCATCGAATGAGGTTAGTCT
+
A@@=@CABCCCCBBBCCDCB@@:999;DC?DCC@?A?B@CCDBAACACD?B@BA???@@@2@?BBBBBCCCBBB<BBBCCCC5BA=A4;;;6;BC?CABBGEDCC?C?CC@CCC<@@DDDAAACCCBBBBBB@CBBB?BABBBBBB?B?C??=@AAABCCC@CBBBBB@CC?BBB;?>>?=5>::39AAAA3BC@DA@ACB@>>:>=AAAA;@<@A>=><@@@@>>?<A<>>>9>AA;>>>A@@@>>>AA@@@AB????AA??@@=@@>=<6799?9?>ABAAA
@ATNG8:04974:01005
GATGGTAGCTCGCTGATGATATCTCCAGAAGATCAGGAACTCTAGAAGAATTCAGATTTTTAACACGAGAGTAAACGTAAAAAGAAGGTTTTACAAGACTCACGTTAACAATATTGCAGCAGTACGCACACAATCGAAGCGCAGTAAGGATGGCTAGTGTAACTAGCAAGAATCCCACGAAAGCAAGAAAAAAGAATTACGCTATTAACTATTAACGTACCTGTCTCTTCCGAAACGAATGAGTACGTGTGACGTACGTGAGCTACCATCGAATGAGGTTAGTCT
+
4444.4999<<<=?<;<=<<<669:.55949==>??<A@@AA;;4=533-32889<====+=7==88=8??;<<7;@AABBB5BC@C@CCC<CCCAGCCCHDDBC8;7<@@BBB@CCBBCCCDBACCCCC;;9;DBB@BCCCCBBB?D@DBB?CBBACBCCABBBAAA=??8?@@,:9:9:,8=<<;;;==<&<>/703=<<;55/5499998:5::@BB<@@@::9?4939?A9A??=?CCBAAABBB??@CB@??@?@AAAAAB??::9C=AAAA>A>AAA99
@ATNG8:04977:00990
GATGGTAGCACACGAGATCTCATCGTACTCATTCGTTTCGGAAGAGACAGGTACGTTAATAGTTAATAGCGTACTTCTTTTTCTTGCTTTCGTGGTATTCTTGCTAGTTACACTAGCCATCCTTACTGCGCTTCGATTGTGTGCGTACTGCTGCAATATTGTTAACGTGAGTCTTGTAAAACCTTCTTTTTACGTTTACTCTCGTGTTAAAAATCTGAGTTCTTCTAGAGTTCCTGATCTTCTGGCGCGTATGTATGTCGCCTACCATGAATGAGGTTAGTCT
+
??@>=@;;<@CC;;6<<BA;66;;<555;<>@<AB@B9CC=A?ABBBCBC?CDDBB?B?CCCC9C:BBAA?@988477333$3837=>A:A@AA=AAB?AB=@??>?@<A@@@ABAB?BAA<A;@?B@;<;@<@A;:5;=====>;;;>>==:<<1///5//)/7=<>==>AAA====>>/=8=9=>AAA.//:9919///<@<>?>5;;;;.:::;?>>:>@;?????@?=A<A@;66:,--60-,----9698==>A?=5;;;5:;6;4----272666;@
@ATNG8:04978:01002
GATGGTAGATATATGCACGCTCTACCAGAAGATCAGGAACTCTAGAAGAATTCAGATTTTTAACACGAGAGTAATCGTAAAAAGAAGGTTTTACAAGACTCACGTTAACAATATTGCAGCAGTACGCACACAATCGAAGCGCAGTAAGGATGGCTAGTGTAACTAGCAAGAATACCACGAAAGCAAGAAAAAGAAGTACGCTATTAACTATTAACGTACCTGTCTCTTCCGAAACGAATGAGTACGTGTGACGTACGTGAGCTACCATCGAATGAGGTTAGTTT
+
AB?<>BDCBBBBDCDCCCA@ACCCD@DCC?BBBDCC?A?ABBBBBB>BB>B?BBCBBBBB3B@DCBAABBBBB>CCB@@???1@?>A?BBB:BCB?AABBBA>;;7;9>?;><>;>>>?BCCCCCBBBCCEE?CCCD?BABBCCBA>C@CCC=BBCCCCBC@CCBBBB?BB@BBC>A?;;;3?<=;>@@@@2>>9>000@@BBB?C?CBAA<?=?>CAA>ACBB@BB=B?BDD>EAB?ABBBCDD@@@BBDEDCCBBBBAAAACE@CBBBD@???A=@?A?>>:
@ATNG8:04979:01023
GATGGTAGTGTGTCTCTGAGAGTAGTACTCATTCGTTTCGGAAGAGACAGGTACGTTAATAGTTAATAGCGTACTTCTTTTTCTTGCTTTCGTGGTATTCTTGCTAGTTACACTAGCCATCCTTACTGCGCTTCGATTGTGTGCGTACTGCTGCAATATTGTTAACGTGAGTCTTGTAAAACCTTCTTTTTACGTTTACTCTCGTGTTAAAAATCTGAATTCTTCTAGAGTTCCTGATCTTCTGGATAGCGACGCGATATACTACCATCGAATGAGGTTAGTCT
+
CCBB?BCCCCCDCCBCBBBBBCCBCCCCCCAA?ABCC<CC?B?BBCCDCC=CCECC@C@CCCC?C?CCEBBEFFEABBBBB1BC@BABF?CCBB>BBB=BB<AAACDC@CCFFCCBB@BBC?D@DBCCCCCB?BDCD@CBBCCCCBDBCCCC????BBB?BC@C>??CCBCBCC?BBBB@8@;?;9:999*:B?BB>BBDBBBCCCC4;;;;*;ABBC@B?BEACCBBCDD@C?ABCCCC?BBC@CCCCCCCBBBAAACFCCCBB?BBBAA=?AAB?B?CBBAA
@ATNG8:04983:01038
GATGGTAGTGCGTGAGAGAGAGACCCAGAAGATAGGACTCTAGAAGAATTCAGATTTTTAACACGAGAGTAAACGTAAAAAGAAGGTTTTACAAGACTCACGTTAACAATATTGCAGCAGTACGCACACAATCGAAGCGCAGTAAGGATGGCTAGTGTAACTAGCAAGAATACCACGAAAGCAAGAAAAAGAAGTACGACTATTAACTATTAACGTACCTGTCTCTTCCGAAACGAATGAGTAACACACTCTCATATGACACTCCATCGAATGAGGTTAGTCT
+
@?:565<BBABCCBBEDGHFDB9990:CF=DBBBD=@@BBAABB?BB@C@BB@@????)92:AA998BBBCC>BABABAB299475778.87?5=?;:888==:=<@?;??>7::@?????AAAAAA><;5:99=9=?==99//-/9=>A=@;;;?@AA<A>>?CB>B@9>>=6;;688)88818CFED/@@=@888688>@@;@<@>>><>:=:778:==?????7=8;::/:::39><:7715659<>9;;><<<=::<6775:=ABE@DBA@>@=@A@AA
@ATNG8:04995:01005
GATGGTAGCTCGCTGATGATATCTCCAGAAGATCAGGAACTCTAGAAGAATTCAGATTTTTAACACGAGAGTAAACGTAAAAAGAAGGTTTTACAAGACTCACGTTAACAATATTGCAGCAGTACGCACACAATCGAAGCGCAGTAAGGATGGCTAGTGTAACTAGCAAGAATACCACGAAAGCAAGAAAAAGAAGTACGCTATTAACTATTAACGTACCTGTCTCTTCCGAAACGAATGAGTACATAGATATACGTATAGCTACCATCGAATGAGGTTAGTCT
+
55=>8<<=<;:;656==<<<;;<<<7:<<155;;;;5;589;///93//+/49;<==CCC1B>AA<BBBCBAA?277;====0>>:;:CCC9AAA@AAACDB;;;?B?BA?A@@<?@@@BBBCICCCCCCBB>AB@@=@BCBCCCC@C@C<<8<B@@@AAC@CCBCCC@AA>AAA@CBBBC27875;;<<<.<>8?88:@??AA7;7:A@@<?;?>@@@>A@;;:AA?A?BBD=@A@<999???@@@@B>>=B@<;<>=<;;>>>;AAAAC=868?7<4;7569
@ATNG8:04996:00993
GATGGTAGTATAGAGCTCTACATAGTACTCATTCGTTTCGGAAGAGACAGGTACGTTAATAGTTAATAGCGTACTTCTTTTTTCTTGCTTTCGTGGTATTCTTGCTAGTTACACTAGCCATCCTTACTGCGCTTCGATTGTGTGCGTACTGCTGCAATATTGTTAACGTGAGTCTTGTAAAACCTTCTTTTTACGTTTACTCTCGTGTTAAAATCTGAATTCTTACTAGAGTTCCTGATCTTCTGGATACACTCATGTGCACCTACCATCGAACTGAGGTTAGTCT
+
444404=;@AA;;5;;;;;<<<<AAB@?<<59.99:945<7>:;;:<AA@>A@==>-0)0;;;3=5788<=:::;4373333#3969@@A9=AAD9:9B?AA?@:97;=165;;;<;:4786/64;=A885;>:<<AB5:76///5557;;<5//5)/..265264///55;=@@<>>>AA6@<A:==>==*:887:1:;<<@>>;:;:?>@3@=<:9591//)/6;669::49:=8:<<>:<;=<@AAAA;;:=<<>>;;;9::7233299*,,,,2-20777;@
@ATNG8:04952:01088
GATGGTAGCAGACGTGACAGAGCGCCAGAAGATCAGGAACTCTAGAAGAATTCAGATTTTTTAACACGAGAGTAAACGTAAAAAAGAAGGTTTTACAAGACTCACGTTAACAATATTGCAGCAGTACGCACACAATCGAAGCGCAGTAAGGATGGCTAGTGTAACTAGCAAGAATACCACGAAAAGCAAGAAAAAAGAAGTACGCTATTAACTATTAACGTACCTGTCTCTTCCGAAACGAATGAGTACGATGAGAGAGCTCTCTCTACCATCGAATGAGGTTAGTCT
+
BB@@>ABBCCCCCCBB;9:DCCCCC@CBB@CCCCCC@C?BABAABC?BB?B=@>>99:::9$7<??BBBBBBCCC8@=:;;;;;%;?=;9?>>9ABB=CBAABBA;;7;=BB?CCC?AAA@ACCCDCCCCBCBB>BA@@<A@BBBBBA?CAEBB?BBCBBBBD@BBBBCC?BB@B>?;?@::::+:99299::::%9B?9989A>>:;5:899:@<@<@@DED@GDBABBA??;9993:@A=?A?BBBBBC?@@CBBBBBBC@A;;;@@<@@??A<???A<A<>B???
@ATNG8:04958:01042
GATGGTAGAGTACAGTGTAGTAGACCAGAAGGTCAGGAACTCTAGAAGAATTCAGATTTTTAACACGAGAGTAAACGTAAAAAGAAGGTTTTACAAGACTCACGTTAACAATATTGCAGCAGTACGCACACAATCGAAGCGCAGTAAGGATGGCTAGTGTAACTAGCAAGAATACCACGAAGCAAGAAAAAGAAGTACGCTATTAACTATTAACGTACCTGTCTCTTCCGAAACGAATGAGTACTGTATCTATGTGTGCGCTACCATCGAATGAGGTTAGTCT
+
AA?<?BABBBBBCCCBBAGCBBBB@@CCC@C?BBCDAE>@@BBBBC>BA?A?AGCBCBCB3B?@?@CBAAAAA@8>@99999(9@;@2999&7=A=BBB>@?>>A=A=AA:82538555@;;;??>?>889?9<==@:;;;BABCA=B;?8=>?AAA@@BA:>>AAAA>AB>@A@02552+27:19;@@@*56,5===AA@@?<A<AA??;?:?;;;><AAAAAAD;@;@AA:A>><?@@@988>;;;BA???BBBA@?;;>;;4;===>:?;;;=A=;;;A?
@ATNG8:04960:01088
AATGGTAGTCTCAGATAGTCTATAGTACTCATTCGTTTCGGAAGAGACAGGTACGTTTAATAGTTAATAGCGTAACTTCTTTTTCTTTGCTTTCGTGGTATTCTTGCTAGTTACACTAGCCATCCTTACTGCGCTTCGATTGTGTGCGTACTGCTGCAATATTGTTAACGTGAGTCTTGTAATACCTTCTTTTACGTTTACTCTCGTGTTAAATATCTGAATTCTTCTAGAGTTCCTGATCTTCTGGAGATATCATCAGCGAGCTACCATCGAATGAGGTTAGTCT
+
:69;7<<<666;;=>>>>666BB=B@655:4406;>>8==9=9==;;;==8;<<555)56;;<=:BAGBBAA00)/:277777'///)4=:=4;:>9495/*/9)//77:<8>BB>@@@C?BBA@C?CCBBB@;;5;CAB>CBBBDBBBC@@@BBACC?CBB@AA?C5::>:>;=<;9=55.555.565555&5<555)599555555:.55)5;::<;;5;8==8<==565=9=8=<<<=<7;@C?BBBCBBBBBBBBBCCD::9C@@@@BB=??;;5;29?@9;
@ATNG8:04961:01050
GATGGTAGCATCATGCATATCTCACCAGAAGATCAGGAACTCTAGAAGAATTCAGATTTTTAACACGAGAGTAAACGTAAAAAGAAGGTTTTACAAGACTCACGTTACAATATTGCAGCAGTACGCACACAATCGAAGCGCAGTAAGGATTGCTAGTGTAACTAGCAAGAATACCACGAAAGCAAGAAAAAGAAGTACGCTATTAACTATTAACGTACCTGTCTCTTCCGAAACGAATGATACTATGTAGAGCTCTATACTACCATCGAATGAGGTTAGTCT
+
@@=:7?>BCCBBD@AACCDDCCBBB?@AD@DBCBBC@A?BCBAAAB@BC?A>@@AA@BAB1B@CBCCA@@CCCC?BAAAAAA5ACAD@CCC;ECC@BBBBDA@:98;AB?BCB@BBBBBBCCBCCCCCCCB@CCBC?@?BCBBBB?B=BC7::BBBBCCC@CABBCC@BB?AAA@DDAA@7??=8<>@@@2AC?>?@BBBB?@;@=ABBB9=:=ACBB@BCCCCCC@B?BBC>CCD>ACACCCCCBBBABBBBBBBBBBB@@;:>AAAC=888><>=BB?>=
@ATNG8:04962:01057
GATGGTAGCTCGCTGATGATATCTCCAGAAGATCAGGAACTCTAGAAGAATTCAGATTTTTAACACGAGAGTAAACGTAAAAAGAAGGTTTTACAAGACTCACGTTAACAATATTGCAGCAGTACGCACACAATCGAAGCGCAGTAAGGATGGCTAGTGTAACTAGCAAGAATACCACGAAAAGCAAGAAAAAAGAAGTTACGCTATTAACTATTAACGTACCTGTCTCTTCCGAAACGAATGAGTACACATCGTCGTGTCGTGCTACCATCGAATGAGGTTAGTCT
+
:::<>CCBBC@:65655>?>@BCA@655<.555;;95;9555555:9<;8<9;;;>BKHE3B=AA@?>>@A@@?8>?;;;;;':@<=:>@@2BBB<B>>@@>@;;69?BC?D<;8:?AAAABB;<9BBCC@@=@@@D@CBAAABA@=A@@@@>AAB@@@AB>999===9?@<@D=,3/////&///(//////$/649;144:==777;6;7<@6:5::@AB>BDA@@@B>@=@??9@BA=??>?@===773337443::==::<=9=<///::6998;07/33877
@ATNG8:04966:01079
GATGGTAGAGAGACTGTAGCGCACCCAGAAGATCAGGAACTCTAGAAGAATTCAGATTTTTAACACGAGAGTAAACGTAAAAAGAAGGTTTTACAAGACTCACGTTAACAATATTGCAGCAGTACGCACACAATCGAAGCGCAGTAAGGATGGCTAGTGTAACTAGCAAGAATACCACGAAAGCAAGAAAAAGAAGTACGCTATTAACTATTAACGTACCTGTCTCTTCCGAAACGAATGAGTACGATGAGATCTCGTGCGCTACCATCGAATGAGGTTAGTCT
+
CBBB?BCCCBBBCCBBBCCCCCCBD>BBB@DCCBBB>B>ACEBAAC@CC?B@BBBBBBBB3B@CCBBBBB@BBB<BBCCDDD5CB@CACCB<BDDAD@@ACCC@?>@AEE@CBC?BCCBBBCBCCCCCBBBB@DBBB?AABACCBB>B?BBB@BDBCBCCC?BBBABB@CC@BBB>AA=><8=??;::999.9A?B@??BABBB:=:>@@@:=:>@CCC@DBBBBBB?B@BBA=BAA>ABBEECCCAAACBBBBBB?==777CAA<AD???<@B9978?C@A??
@ATNG8:04969:01046
GATGGTAGGCGTGTGAGAGTCTGCCAGAAGATCAGGAACTCTAGAAGAATTCAGATTTTAACACGAGAGTAAACGTAAAAAGAAGGTTTTACAAGACTCACGTTAACAATATTGCAGCAGTACGCACACAATCGAAGCGCAGTAAGGATGGCTAGTGTAACTAGCAAGAATACCACGAAAGCAAGAAAAAGAAGTACGCTATTAACTATTAACGTACCTGTCTCTTCCGAAACGAATGAGTAACCTCTCAGACGCTCGTCCTACCATCGAATGAGGTTAGTCT
+
44::7<AB=BB@@?BBBA@<<<00+/;;:>C:;;@<@6;;BBAAA>;;9<=AA@;;;;.9<??@;>:;;:?9/8;900/0$//(/)///&//849688<==;;=B>>?:;;:5;;>>>AAAA@===888=8==>>;?>><:9//,/7<;@<@9:99AA@<@@@@CB?AB=AAA=@@@@A8::<8<<<<<*9818>=?@@@@@<?<===@8<8=;8885;;=9:;;*/*/8;46>?=@??>7717>CCB>>>>=;;;;<<=<A>><>?BB?:>=;;5;<==>=>
@ATNG8:04969:01050
GATGGTAGAGTACAGTGTAGTAGACCAGAAGATCAGGAACTCGTAGAAGAATTCAGATTTTTAACACGAGAGTAAAACGTAAAAAGAAGGTTTTACAAGACTCACGTTTAACAATATTGCAGCAGTACGCACACAATCGAAGCGCAGTAAGGATGGCTAGTGTAACTAGCAAGAATACCACGGAAAAGCAAGAAAAAAGAAGTTACGCTATTAACTATTAACGTACCTGTCTCTTCCGAAACGAATGAGTACTACTCTCAGAGACACACTAATCGAATGAGGTTAGTCT
+
/::><@5555555?>CC>>CCCCCC?;;57<:<<550/277//////)/85=4::=<<BBB+B>BBCBA@@?8999*87:4;;;$4439.555&5557<<666<<99:3:;>@8=9;5;=<00//857///:9::6699B?A>??9;8><?<A::49@@@AFCC?:99999:?@?BA;4933,333&3371333337$7>8=?:>>?:<7;5:;?;>==B=>>BBB?BBA;;;A?B?BBC>DCC=@?C???AAAAAAABBBBBCBBBB>==;?===;;;;;5;5;@BBB
@ATNG8:04972:01076
GATGGTAGCACGACACGACGATGTGTACTCATTCGTTTCGGAAGAGACAGGTACGTTAATAGTTAATAGCGTACTTCTTTTTTCTTGCTTTCGTTGGTATTTCTTGCTAGTTACACTAGCCATCCTTACTGCGCTTCGATTGTGTGCGTACTGCTGCAATATTGTTAACGTGAGTCTTGTAAAACCTTCTTTTTACGTTTACTCTCGTGTTAAAATCTGAATTCTTCTAGAGTTCCTGATCTTCTGGACGCGCGCACTTGACACTACCATCGAATGAGGTTAGTCT
+
:9558665===566<5555555455599;<<>9>555)55.57555<<<<8<<:4:29.4:::.4-44/89;9//(//////#/639766(//0)0:9///(371;7877;18?;<=<<:4788079??A888994;::;5;;:;9:88699775..3(---(-,(,0--.777355466788-85>5<;;:<.89=;A6==><=<<::90666'267..*.48939>998886;65:8=9949<>9>?>;:633---(-33395257>>>>>;=99:6;6//.7-
@ATNG8:04974:01078
GATGGTAGGACGAGCGTCTGAGAGGTACTCATTCGTTTCGGAAGAGACAGGTACGTTAATAGTTAATAGCGTACTTCTTTTTCTTGCTTTCGTGGTATTCTTGCTAGTTACACTAGCCATCCTTACTGCGCTTCGATTGTGTGCGTACTGCTGCAATATTGTTAACGTGAGTCTTGTAAAACCTTCTTTTTACGTTTACTCTCGTGTTAAAAATCTGAATTCTTCTAGAGTTCCTGATCTTCTGGGCAGACTCTCACACGCCTACCATCGAATGAGGTTAGTCT
+
9;?>7:;?<BAA;;5:449@?@BC@CBBDDDC?CBCD?DC@C@CCCDDCD@CCCBCAC@C@BA@D@CABBCBCBC@CCCCC5CC@BBCC>@A:;9;BB>BB:;;BCDG?BACCFDFE@BBB@B?CCCCABBDACBBB>BCEBBBBBCBBBBAAAE?CBB?AB>A>ACBBBCCDC=@;;;;.;=@=;;;;;*;BABG=BBDBBBCAAA5;;;;*;AA;;:;?CCACCDBBAA?@@BBABBD@CCCE>CCICAA@@@BC@@A@<A;;5;AA@A>;;;@>@?BBCBB
@ATNG8:04976:01047
GATGGTAGTGCGTGAGAGAGAGACCTGAAGATCAGGAACTCTAGAAGGAATTCAGATTTTTAACACGAGAGTAAACGTAAAAGAAGGTTTTACAAGACTCACGTTAACAATATTGCAGCAGTACGCACACAATCGAAGCGCAGTAAGGATGGCTAGTGTAACTAGCAAGAATACCACGAAAGCAAGAAAAAGAAGTACGCTATTAACTATTAACGTACCTGTCTCTTCCGAAACGAATGAGTACTGTATCTATGTGTGCGCTACCATCGAATGAGGTTAGTCT
+
;<AB?CAB;955559555555555.59949;;;:9492///5558(/)/)/)/3;44444$459=>@@@CBBBA8;9;;;;.5<.5.555&555.5=9=;?<<?<A?AC@B;;8:AA@ABBABBBBBBBCB@CECC@BBBBBBAC?B?D<;8;A@@A@@@>BCCA@@@AA=????BBAAA29993:9:99(:>9?@AABBBDD?C?CBAA==8==CCCACECCCBC?A@A@>6>00,0==>@BBBBA@@@A:::?AA?>>?CBB?BCCBB?:;;@=@?BCC@@
@ATNG8:04977:01048
GATGGTAGTGTCATATGAGAGTGTGTACTCATTCGTTTCGGAAGAGACAGGTACGTTAATAGTTAATAGCGTACTTCTTTTTCTTGCTTTCGTGGTATTCTTGCTAGTTACACTAGCCATCCTTACTGCGCTTCGATTGTGTGCGTACTGCTGCAATATTGTTAACGTGAGTCTTGTAAAACCTTCTTTTTACGTTTACTCTCGTGTTAAAAATCTGAATTCTTCTAGAGTTCCTGATCTTCTGGCTCTCGTAGACAGATACTACCATCGAATGAGGTTAGTCT
+
:><>666BBCB==@@CCCCCCBBCFC:;;B@@<@BBD=BB?B@@@B;66<8<BBCCAD@ECCC>@?ACBBB@@>?8=9999'4925:=>4=;>9395945@699@BBB@BLLKCCCC?BBC@CADDDCCCCCACDCC@BCBAAAAABBBBDCCDE?CBB?BC@C?CBBBBBCCD?@ACCC6A=@5;;;;;*;@AAA:@@?;;;;;;A;@?@?,AAA:;6;=CC@AABBBAC?B=@@CBBB?@@C@CC;;;CCEBBBBBBCEECCC@@@@BB@AB@@=@>ABB;;
@ATNG8:04977:01070
GATGGTAGTGTGTCTCTGAGAGTAGTACTCATTCGTTTCGGAAGAGACAGGTACGTTAATAGTTAATAGCGTACTTCTTTTTCTTGCTTTCGTGGTATTCTTGCTAGTTACACTAGCCATCCTTACTGCGCTTCGATTGTGTGCGTACTGCTGCAATATTGTTAACGTGAGTCTTGTAAAACCTTCTTTTTACGTTTACTCTCGTGTTAAAAATCTGAATTCTTCTAGAGTTCCTGATCTTCTGGATAGCGACGCGATATACTACCATCGAATGAGGTTAGTCT
+
BBA<?BBCBBCCBECBBDBBBB@AACDDCCBB?BCCC=AA?A?CBBBBCC?CCCCC@B?BCCC@C@CHCCCCCCB=99:::*;@?BBDD?BC@A>@CD>BB;<;BCDC@CCCCCBBC@BCC@C?ABCCBCCC@CCCF@DBBBCBBCCBBCECBBB@C;;:;B?C@CCCCC@@AG;;;CGE;G@B?;;;;;*;AABB;@@BBBBCCBB=ABBA,AAABB@B?CC?ACGBCCC@E@ECCCCD@BBB@BFCBBCBAAABBBBCBBC@@=@BAAA@?ABCBC@DBC<;
@ATNG8:04977:01071
GATGGTAGCACGAGTCACTCATATCCAGAAGATCAGGAACTCTAGAAGAATTCAGATTTTTAACACGAGAGTAAACGTAAAAAGAAGGTTTTACAAGACTCACGTTAACAATATTGCAGCAGTACGCACACAATCGAAGCGCAGTAAGGATGGCTAGTGTAACTAGCAAGAATACCACGAAAGCAAGAAAAAAGAAGTACGCTATTAACTATTAACGTACCTGTCTCTTCCGAAACGAATGAGTACGATGAGAGAGCTCTCTCTACCATCGAATGAGGTTAGTCT
+
59@<8?@@ABBA;ABBBBCB@;66=8=BC@CCBBBB?C?BDD;;9D>??>?;BBBB=A@<+;7;?::>AA999A:98;EGGD2DE?B<@@@7ABD@CCCCCCBCC>A>AB?BBB<@@AAAAEEEGCDCCECB@BCCC?BABBBBBB>B?B?@>@CCCBCCC@BBB?@@@CB?CBB=@@:::,7875889999%9>;=979=9===5:58?AA;B:??CCC@CC@@@CC?@:@@>6=00,000>ABBCC:99BBC@AAA?;;@@@@@<@>>>C=@@@@<@<AC???
@ATNG8:04977:01088
GATGGTAGAGTATCATGTGTATCTCCAGAAGATCAGGAACTCTAGAATGAATTCAGATTTTTAACACGAGAAGTAAACGTTAAAAAGTAGGTTTTACAAGACTCACGTTAACAATATTGCAGCAGTACGCACACAATCGAAGCGCAGTAAGGATGGCTAGTGTAACTAGCAAGAATACCACGAAAGCAAGAAAAAGAAGTACGCTATTAACTATTAACGTACCTGTCTCTTCCGAAACGAATGAGTACACACTCTCATATGACACTACCATCGAATGAGGTTAGTCT
+
@><904444445555555<95559934557994><?;@:::=;9:=,//7272889;<<<=+=8<99995/)/===*///)/;;;'9///)555&4;;<B@@A@@@CC@B>AA?BBC@CBB?A@CBB@A;;99:>9>?>@499AABBBC@C@D;;:;CBBBCCC8;8>@=?<9:699348669936//*/;;;?+==57738;;>9;8=8::9<8<7<:C;<7;A@@@BB?C?<;;0;??5;;B@??AA@@???@>=;>>@999??>>;@@@?@;@?>@49.9@=99
@ATNG8:04986:01054
GATGGTAGGAGACAGTCGCACACGTACTCATTCGTTTCGGAAGAGACAGGTACGTTAATAGTTAATAGCGTACTTCTTTTTCTTGCTTTCGTGGTATTCTTGCTAGTTACACTAGCCATCCTTACTGCGCTTCGATTGTGTGCGTACTGCTGCAATATTGTTAACGTGAGTCTTGTAAAACCTTCTTTTTACGTTTACTCTCGTGTTAAAAATCTGAATTCTTCTAGAGTTCCTGATCTTCTGGCAGAGTGTGCAGATACTAATCGAATGAGGTTAGTCT
+
BBAC?BAB>A?BCB@CCCCBBBBCDDDCCCC@CCDG=AABD@BBBBBBC?AABBB@C@CCCC@C?BBBBCCC??=?EBBB2BB?BCCC=BACC?A::39<3:9@@AA?BBBA@C??488>:>>A@@@@@8838@AD8=;;;==??AB@@@>>>>;>?A;>><?;??@?>=>;;5887DD6?<?<>>>>>/>@;;;3;=>>?A;;;B:>?>>/>???A<A8;<<?===///6:6:=@B@@:==A=@@B<:///99:<9986661767;5;>;;5;;??>?>
@ATNG8:04988:01059
GATGGTAGAGGAGAGCTCTCTCATCGTACTCATTCGTTTCGGAAGAGACAGGTACGTTAATAGTTAATAGCGTACTTCTTTTTCTTGCTTTCGTGGTATTCTTGCTAGTTACACTAGCCATCCTTACTGCGCTTCGATTGTGTGCGTACTGCTGCAATATTGTTAACGTGAGTCTTGTAAAACCTTCTTTTTTACGTTTACTCTCGTGTTAAAAATCTGAATTCTTCTAGAGTTCCTGATCTTCTGGGCTGCGCTGATATGCGCTACCATTCGAATTAGGTTAGCTATC
+
AB@>8<7900)/:779CCCGGBBB666;;>CCCABBBE?CD@C@CCBBBDD@CBBBC?B?BBBB>A>@BBBBBB@A6@A<B<+AC<?@BB6@CAA>AA@:??>AABCCD?BBBBA>>A<888;?==>=AAAAA=BA@@7;;A888==???@====>;===<@@<?<?@?>==<<;8:9999+9181666676%6;556.598/..569;49999(686776:68<3<AA@898;?;>@99991688818///;898?@@B>::99--)--(-99,2+---3-33;889=
@ATNG8:04990:01080
GATGGTATATCTGCACACTCTGTCCAGAAGATCAGGAACTCTAGAAGAATTCAGATTTTTAACACGAGAGTAAACGTAAAAAGAAGGTTTTACAAGACTCACGTTAACAATATTGCAGCAGTACGCACACAATCGAAGCGCAGTAAGGATGGCTAGTGTAACTAGCAAGAATACCACGAAAGCAAGAAAAAGAAGTACGCTATTAACTATTAACGTACCTGTCTCTTCCGAAACGAATGAGTACACATCGTCGTGTCGTGCTACCATCGAATGAGGTTAGTCT
+
DDCC@DBBABBBDCCABACCCDCE@CDEB;;;FCC@B?BBBDCCC>AA>A???AAAC@@2A?ABBCAAAA@@?799;;9;:*;A?A=BBB:BCCADCAAAC@@@=A<@A?BBB?BCCCEBBBCCCCC@@@C@BB@@=@@AA@@??>B?BA@=@CABACCCA@@@CCC?CD?BBB>@@???8???<?EGEH2AB>AAB>?>ACB3859??A<@<@@AAA@CCCCBDB@D?BBB>B??=?A@BBB>>>>>BBBACBAAAB889BBC?BBAAB@AAAB>A?CAAAA
@ATNG8:04992:01044
GATGGTAGTAGTACACTAGTCATACCAGAAGATCAGGAACTCTAGAAGAATTCAGATTTTTAACACGAGAGTAAACGTAAAAAGAAGGTTTTACAAGACTCACGTTAACAATATTGCAGCAGTACGCACACAATCGAAGCGCAGTAAGGATGGCTAGTGTAACTAGCAAGAATACCACGAAAGCAAGAAAAAGAAGTACGCTATTAACTATTAACGTACCTGTCTCTTCCGAAACGAATGAGTACACATCGTCGTGTCGTGCTACCATCGAATGAGGTTAGTCT
+
494405=BAB@@ADGCCCCCCBBBB?CBB?AA@@@@=A=CACBBBB@BC@GABB@?@@??,?>@AABCBDBBBB=??@CBBB3@@=A@CCD<CCC@CBBBCCCAA?B@CCACBB?CBBBCCCCCCDBBABBB@CCAA?BBBB@@@B9>:>995:AABBBBB@AAABBB>AB?AAA?BB???8????BDFCC3BA<@;;;@@@AB:=9=@BE<@;?BBBB?BBBBBCC?B?BCG>CBB?BBBBACCCAAACCACC???BB???BBC@BBBCC@BBBB?B?CBB99
@ATNG8:04997:01048
GATGGTAGCACACGAGATCTCATCGTACTCATTGTTTCTGGAAGAGACAGGTACGTTAATAGTTAATAGCGTACTTCTTTTTCTTGCTTTCGTGGTATTCTTGCTAGTTACACTAGCCATCCTTACTGCGCTTCGATTGTGTGCGTACTGCTGCAATATTTTACGTGAGTCTTGTAAAACCTTCTTTTTACGTTTACTCTCGTGTTAAAAATCTGAATTCTTCTAGAGTTCCTGATCTTCTGGTGTCTGATCTGTATCACTACCATCGAATGAGGTTAGTCT
+
//::7<ACCCBBBB9655559556==>DGCCC5:;;)555.5:CCDCCCC?BBB@@=@?BBBC@D?BBBBBBC@A=@A@@@2AB?BCDC<AABC=9;9=@A<???BAA?BBBBBBCA8>;A;A=AA>>=>=A=BB>=9<<;;778?@=<=B===>;777<<,//8999>CCC>@BBBB7A=B=@@AAB2BBCCF?DFD@@A@@;;6;AB@0B;;:?>?;BB>AABB879>A>@@@A::4:@@;9::==;;;@@@CBA:9549934//550----(-366577
@ATNG8:04952:01110
GATGGTAGAGTACAGTGTAGTAGACCAGAAGATCAGGAACTCTAGAAGAATTCAGATTTTTAACACGAGAGTAAACGTAAAAAGAAGGTTTTACAAGACTCACGTTAACAATATTGCAGCAGTACGCACACAATCGAAGCGCAGTAAGGATGGCTAGTGTAACTAGCAAGAATACCACGAAAGCAAGAAAAAGAAGTACGCTATTAACTATTAACGTACCTGTCTCTTCCGAAACGAATGAGTACTATAGACTATCTGAGACTACCATCGAATGAGGTTAGTCT
+
BAAA@CCDCCAA@CCCCDBBBCDCC?CCC@CDDA;;;<@EDCBCCC@DC>A>ABAAACBB3B@CBBABCCBAAC=CBBACCD1BC?C>BBB<BCC@CEFCCDDCC@C@BB?BBB@BBBDCCBBCCCCCCCBD@CBAA?ACCCAA@B?B?C??>?CBBACCA?AAABCCABB?BBB9?>><<5=99399999(9@;@@BBA>>EE<@;?@@B:>:>@DBB?BB@A@BC@B?BCD>C::8:??ABBAABBBBBAAACDCCAAACCCD@BBBBB>???A>A?BBBBC
@ATNG8:04953:01139
GATGGTAGGACGAGCGTCTGAGAGGTACTCATTCGTTTCGGAAGAGACAGGTACGTTAATAGTTAATAGCGTACTTCTTTTTCTTGCTTTCGTGATATTCTTGCTAGTTACACTAGCCATCCTTACTGCGCTTCGATTGTGTGCGTACTGCTGCAATATTGTTAACGTGAGTCTTGTAAAACCTTCTTTTTACGTTTACTCTCGTGTTAAAAATCTGAATTCTTCTAGAGTTCCTGATCTTCTGGGTCTACGCTCGTCGCGCTACCATCGAATGAGGTTAGTCT
+
448:.45:5:9;99444944499;69955555.5444(48393:>?===?:<<<;;6:=A@BB@C<D@<<;@@=9499===,9;056??7>?=<66594996;>><<>:>@@@@@>>:=>?4:49=???>?>9>=;;165;<<;;;>;966;;:>:<55.55.56<:::;555;798888&4.4.44444$48444(4/7///9:;;7====+?<<<>9>9<<8<::////)/27;;<9<9;>A>8==666><:>A00//755594444447:;551549:<=;
@ATNG8:04956:01112
GATGGTAGCGCACACATAGATACAGTACTCATTCGTTTCGGAAGAGACAGGTACGTTAATAGTTAATAGCGTACTTCTTTTTCTTGCTTTCGTGGTATTCTTGCTAGTTACACTAGCCATCCTTACTGCGCTTCGATTGTGTGCGTACTGCTGCAATATTGTTAACGTGAGTCTTGTAAAACCTTCTTTTTACGTTTACTCTCGTGTTAAAAATCTGAATTCTTCTAGAGTTCCTGATCTTCTGGGTTATCAGGAGTATCTACCATCGAATGAGGTTAGTCT
+
BB@>=@=BBBCCBBBBIICCCCDBCDBCBBBB?BBBC=BC@C@CDCCCCC@CCBCC?C@CC??>@@CBBBBCA@@;::9:9*;B=AABD>BBBB@CCDFHD?AAABBB>BCCCCGDD@CCC@C?CCDGBCCC@CCDD@BBBAAABBDBBBCCBBB@BCB@CC@C?BBBBBCBBB=A;;;;.;=A>;;;;;*;@@BC=A@CDCCC@A@5;;;;*<BBBC@DAHF?BBDCBBC@C@BCCEEE?BAAA:A>BBBDDBCBBBEBBBC@CAA@A;??@@<@?CCCBA
@ATNG8:04961:01134
GATGGTAGATATATGCACGCTCTACCAGAAGATCAGGAACTCTAGAAGAATTCAGATTTTTAACACGAGAGTAAACGTAAAAAGAAGGTTTTACAAGACTCACGTTAACAATATTGCAGCAGTACGCACACAATCGAAGCGCAGTAAGGATGGCTAGTGTAACTAGCAAGAATACCACGAAAGCAAGAAAAAGAAGTACGCTATTAACTATTAACGTACCTGTCTCTTCCGAAACGAATGAGTACTATAGACTATCTGAGACTACCATCGAATGAGGTTAGTCT
+
CCC??BBBBBDCDBBBECABACCCD@CBC?CBBBBB?B?BBBBBBC>BB?C=?@?===<=.?;AABBBBBBA@A<ABBCDDD2BB@C?BBB;BBD@EAAACCBBB@B>BC@BBD@CCCABBCCCCCCBCCCD?BABD?BAA@BB@@<B?BAB?BBBBCCDD?BBBBA?>9999BD?BB??=5=993::9:9(9A>ABABCCA>>:>=BCAA:><>DB@@>@CBBBDD@C@AAA<ABB@BABBBCA@@CCCCAAACCCC@@?CBBB?BAAAB?@A??=??BBB@@
@ATNG8:04966:01098
GATGGTAGATACTCGCTGATACACCCAGAATATCAGGAACTCTAGAAGAATTCAGATTTTTTAACACGAGAGTAAACGTAAAAAAGAAGGTTTTACAAGACTCACGTTAACAATATTGCAGCAGTACGCACACAATCGAAGCGCAGTAAGGATGGCTAGTGTAACTAGCAAGAATACCACGAAAGCAAGAAAAAGAAGTACGCTATTAACTATTAACGTACCTGTCTCTTCCGAAACGAATGAGTACACATCGTCGTGTCGTGCCCATCGAATGAGGTTAGTCT
+
55569=<<BCCA@@;9:9>99@;;;6:===>>BB;;::@CBCCC:98:>8?<@@@?=====%>;?@A>>==>788*33444444#9>::89=90;>@@CBCDBBA@@=A?CA?@@@69:B@A@@@DCCCCBBDB:@@00+0>>==?;96;;@BCAHDCBBAAC?ACA@??9=><999?BBBBD=?>=9::9:9(9><BBABCBB@@<@<???@:=:=ACBB?@A@BBCC?B????:?AC?BCBBBCCBBBBBBCBBCBAA@????6=@=9939@9:3::>@=??
@ATNG8:04966:01121
GATGGTAGTGTCAGGTGCGCGTCGTCCAGAAGATCAGGAACTCTAGAAGAATTCAGATTTTTAACACGAGAGTAAACGTAAAAAGAAGGTTTTACAAGACTCACGTTAACAATATTGCAGCAGTACGCACACAATCGAAGCGCAGTAAGGATGGCTAGTGTAACTAGCAAGAATACCACGAAACAAGAAAAAAGAAGTACGCTATTAACTATTAACGTACCTGTCTCTTCCGAAACGAATGAGTACGTGTGACGTACGTGAGCTACCATCGAATGAGGTTAGTCT
+
4:<;;<::97;;//)///77/56;;;5;>=9>;;:55.4.449:::>::<6=6=<=98887'78==?@ACBBBBA;?9;9AA@0=C4946@@9CCC<@C>?=5;992929929993::<;AA=>@>A??000@;=>@@@AAABBA@C=B>:;:?CBBAACCC?CFBB9977;6866(//889(/31333333#33,3337892226>1557;6;595;;=5:;;<??B<=:==;3;00*/9::<;>?AA???9999:9AA?>BB<82833778<;77078<<?@;
@ATNG8:04969:01125
GATGGTAGAGTATCATGTGTATCTCCAGAAGATCAGGAACTCTAGAAGAATTCAGATTTTAACACGAGAGTAAACGTAAAAAGAAGGTTTTACAAGACTTCACGTTAACAATATTGCAGCAGTACGCACACATCGAAGCGCAGTAAGGATGGCTAGTGTAACTAAGCAAGAATACCACGAAATGCAAGAAAAAAGAAGTTACGCTATTAACTATTAACGTACCTGTCTCTTCCGAAACGAATGAGTACTATAGTACTATCTGAGACTACCTTCGAATGAGGTTAGTCTT
+
;:54.455<<==C;<<;>==?;65<8:::5::::8>::5::=<@5945;5:5:::4555&56;=????===>=4<;55555$5=;>7@BD9CCC;@@?@9?;998:?;871733-4:8=@9495555::9//////)45<<:8:<06.5<@;A@@@A?40)///)/685/404;816////(//660588888#,-3--(--787530537...2727=A9925==00/:3:68:;3888)/////33//86///7998>>><=665==592=00+0000+:<?==00*
@ATNG8:04972:01111
GATGGTAGCGCGACGAGCGTAGACCCAGAAGATCAGGAACTCTAGAAGAATTCAGATTTTTAACACGAGAGTAAACGTAAAAAGAAGGTTTTACAAGACTCACGTTAACAATATTGCAGCAGTACGCACACAATCGAAGCGCAGTAAGGATGGCTAGTGTAACTAGCAAGAATACCACGAAAGCAAGAAAAAGAAGTACGCTATTAACTATTAACGTACCTGTCTCTTCCGAAACGAATGAGTACCTCTCAGACGCTCGTCCTACCATCGAATGAGGTTAGTCT
+
55<?:>CCCBABBBBBBCCCCBBBG?BBCGDCCB;;7;=AAA;:9B>AA=@=AAAABEDD2C?CBABACBAAAA=??@BBBA0AA>B@BLM<CCCACCCCCBCAB?B>AB?@@@?AACCCCCCCCCDD@@@C@CBBB?BBBA?>?C;@;@997:BCCCBBC?CCAABB?BD>A@B?CB???8?>>;:9::9(:@?B??;>AA@@<@<@@A@;@<@ACBB@BAAABBB?B?BCE>C::9:BBBBBC?>?>BBBBABCBA>>><@@B<=>>@@:?@;;7;<@BG??
@ATNG8:04973:01123
GATGGTAGAGTATCATGTGTTTCTCCAGAAGATCAGGAACTCTAAGAAGAATTCAAGAATTTTTTTTAAACACGAGAGTAAAACGTAAAAAAAAGAAAGGGTTTTTTACAAAGACTCACGTTAACAATATTGCAGCAGTACGCACACAATCGAAGCGCAGTAAGGATGGCTAGTGTAACTAGCAAGAATACCACGAAAGCAAGAAAAAAGAAGTACGCTATTAGCTATTAACGTACCTGTCTCTTCCGAAACGAATGAGTACGTGTGACGTACGTGAGCTACCATCGAATGAGGTTAGTCT
+
---72779:BAB;;;;//...(---(-77379544=2929==891786;>*/)--(--(-666666"--(-//39;8887;;0336=@@@@@@";>:,55)5@=@='=;;;.9>A@BCBBB?B?CA?BAA=ABBBCCCCCDCEB@@90+0@00,0>>>@CAA=A=A@A<@BBABBCB@BBBBBA?BB<:9:=@@@@@;@=>9::999:%:?;=978>:;>D=CB?@@?:>:>>>??;?@>>>=>>D<>=<5;::4:<=<>AA<::::@BCBFCBBBBAAABB?B@??B?BBBB?B?BBCAA
@ATNG8:04974:01097
GATGGTAGCGCGACGAGCGTAGACCCAGAAGATCAGGAACTCTAGAAGAATTTCAGATTTTTAACACGAGAGTATACGTAAAAAGAAGGTTTTACAAGACTCACGTTAACAATATTGCAGCAGTACGCACACAAATCGAAGCGCAGTAAGGATGGCTAGTGTAACTAGCAAGAATACCACGAAAGCAAGAAAAAGAATTACGCTATTAACTATTAACGTACCTGTCTCTTCCGAAACGAATGAGTACGTGTGCGACGTGTCTCCTACCATCGAATGAGGTTAGTCT
+
=00/)//79;>?A@@ACIFCC;:;9)5:<8=@@@CC?A>AA@@@=;689-33(33338??>+=6;<==CB@??AB???CBCAC399375<<>5>??>B>==B@?BE>?>;E=>>>>F888AC@@@BBBBBABCC>B;;;?AAA;;:@?=@?9:99<=@BBBBB?A;;;@=9<?388949>?:;39<<177787(3<8??BBBCAAA5949?<<1807:AAC?AACCD;;6;>;;;0;;;5;;;A@AAABB???CBABBBBAAB?BBCABBAA@<999:4:7:@@;;
@ATNG8:04974:01111
GATGGTAGCACGACACGACGATGTGTACTCATTCGTTTCGGAAGAGACAGGTACGTTAATAGTTAATAGCGTACTTCTTTTTCTTGCTTTCGTGGTATTCTTGCTAGTTACACTAGCCATCCTTACTGCGCTTCGATTGTGTGCGTACTGCTGCAATATTGTTAATGTGAGTCTTGTAAAACCTTCTTTTTACGTTTACTCTCGTGTTAAAAATCTGAATTCTTCTAGAGTTCCTGATCTTCTGGACAGAGTGTGCAGATACTACCATCGAATGAGGTTAGTCT
+
>@><9<>BBCCBBC?BBBC<69CDCCCCCDDD@CCCC>CC@C@BBBCCBB@BCBBB?C@DCCC?B@BBB@@@A<>6;>>:?+AB?BCAA<A0006=0/,7A;==BB??<?AA@BB?;7;AA=D<@>><8;;B<??AA:>=?>>>>>=A@@@>==>::;;;==8=<8;;CBBBBB?AAABB9B@D>BBCCC0CC;;;:;BBDCDDB@@>?ECC3B;;:B?B?BB?CBCCCCC?B?AABCBB>AAA=@??BBBA@@@@ACCCCCCBB?BCBBC?999A=@>BAB>>
@ATNG8:04981:01121
GATGGTAGAGAGACTGTAGCGCACCCAGAAGATCAGGAACTCTAGAAGAATTCAGATTTTTAACACGAGAGTAAACGTAAAAAGAAGGTTTTACAAGACTCACGTTAACAATATTGCAGCAGTACGCACACAATCGAAGCGCAGTAAGGATGGCTAGTGTAACTAGCAAGAATACCACGAAAGCAAGAAAAAGAAGTACGCTATTAACTATTAACGTACCTGTCTCTTCCGAAACGATGAGTACGATGAGAGAGCTCTCTCTACCATCGAATGAGGTTAGTCT
+
////+/:>A@@@CBAAACBBBB@@@3>@B<BBBBBC@EACCC::9B?BA?B=897=8==C+@?@@B==<@;@@@;@=@@@?@0?@<?9BBB;CGJACCCBBCC@@<@>AB?AAA?BAAABCDCICCCBCCBB@EBCB8::?99:?B?C@DBB@BAABAACE@BBBBBB?BC<??B>A@???279?;<<==>,=?<=888AD???<B;@?AB=B===B@@<@AA@@BB>A>ACD>C?99:AABABBB???BBBB?>>==>===??;>?>8838==A;?8=AA:9
@ATNG8:04984:01093
GATGGTAGCGAGCGAGTGTGTTACCAGAAGATCAGGAACTCTAGAAGAATTCAGATTTTTTAACACGAGAGTAAAACGTAAAAAAAGAAGGTTTTACAAGACTCACGTTAACAATATTGCAGCAGTACGCACACAATCGAAGCGCAGTAAGGATGGCTAGTGTAACTAGCAAGAATACCACGAAAAGCAAGAAAAAAGAAGTACGCTATTAACTATTAACGTACCTGTCTCTTCCGAAACGAATGAGTACCTCTCAGACGCTCGTCCTACCATCGAATGAGGTTAGTCT
+
8?<=8=@BBCCA@@CCCD@:980@8>00*/:;@@B?B=@A@@:;;59<181783;8::;;%424BBBCBA>9:99+9<0000000#00+/)///&//5.5<<<=>=?A>@?BC@ECC?BAAABBBCCCCCCDBCC?C@??;@@@>?@995;>BBB@BCAAACBB?BBBBBB?@@:?>>3::9:::+::93:>=>==&=@=A768??BBB;>;>@AA:>:>ABBB@CCBBBBA;;9000+000*0@@??AB?@@@BBBCA=>@@@@@:==@<AAAAA<>>?A<A<@C999
@ATNG8:04989:01131
GATGGTAGGACGAGCGTCTGAGAGGTACTCATTCGTTTCGGAAGAGACAGGTACGTTAATAGTTAATAGCGTACTTCTTTTTCTTGCTTTCGTGGTATTCTTGCTAGTTACACTAGCCATCCTTACTGCGCTTCGATTGTGTGCGTACTGCTGCAATATTGTTAACGTGAGTCTTGTAAAACCTTCTTTTTACGTTTACTCTCGTGTTAAAAATCTGAATTCTTCTAGAGTTCCTGATCTTCTGGGCTGCGCTGATATGCGCTACCATCGAATGAGGTTAGTCT
+
;<<=@CFC?BB@;55::::?@?;;6;9;ACAA?ABA?;:;5;5:@@@ABB>ABA:969=@B@A=B>AA>?AA@AB@CCCCC1BB<??BA;@@;;7;BB<@B>@@@@CC@DCBBCCCC@BCC?B?CCAAABBB?CBBB?CCBBBB;;;A@AA>>>@,000+0:6:4::>?;;;>>966?>B0A;@999:::(;AAAC9;;A@@A;;9929595$5;;59757@?:?@@@@@?8=2:9;=98:599?:?CBBBA;::DB;99@9999.59?>>8>>9969>?>@99
@ATNG8:04997:01090
GATGGTAGCGCACACATAGATACAGTACTCATTCGTTTCGGAAGAGACAGGTACGTTAATAGTTAATAGCGTACTTCTTTTTCTTGTCTTTCTGTGGTATTCTTGCTAGTTACACTAGCCATCCTTACTGCGCTTCGATTGTGTGCGTACTGCTGCAATATTGTTAACGTGAGTCTTGTAAAACCTTCTTTTTACGTTTACTTTCGTGTTAAAAATCTGAATTCTTCTAGAGTTCCTGATCTTCTGGAGATATCATCAGCGAGCTACCATCGAATGAGGTTAGTCT
+
4444.4:<<<BC?C@EECBAAB;;;<666?>C@;:;D<@>7;8566<BBB?AACCB=@>@ABB=@?@CBBBCDBC;;0000$00+/--89,---/6)//;5::1448<AB?BCCBBBDC@BBC@C@BCCIBCCE7;;AB=ABCBAADIFCCBCCDBB>B;;5;;=A5;:@ACCCAA=?:;:;-;>A;;;;;;*;A?@@0;;??8@@@@A4;:;9*9@A@B@C@BB<?@AA@@B;?<@AABFJ@CCCABCCCCC@@ABB;;;<00<00,0<<<?5::::2:9>?@@B
@ATNG8:04951:01145
GATGGTAGCGCACACATATATACAGTACTCATTCGTTTCGGAAGAGACAGGTACGTTAATAGTTAATAGCGTACTTCTTTTTCTTGCTTTCGTGGTATTCTTGCTAGTTACACTAGCCATCCTTACTGCGCTTCGATTGTGTGCGTACTGCTGCAATATTGTTAACGTGAGTCTTGTAAAACCTTCTTTTTACGTTTACTCTCGTGTTAAAAATCTGAATTCTTCTAGAGTTCCTGATCTTCTGGGTCTCTCTCTCACGCACTACCATCGAATGAGGTTAGTCT
+
>:958=;;@CCCCCB;:;BBDDCCBB@@?;<:?A???9?@?B@BCCBBBB@CCBCCAGACCCC@C@CDCCCCCCC;96>>>+6646=>@7;;=??BBB@BB?BBHDCCAEGACABAA=@@D=@?ACIGIJBB?ACCD@CBBACCCCFCBAABBBD@C@@=@B=A=BAABBBDDC@CCCDD;F>B?BBIKI5DCCBB<B;;;AAB;;;4;:;:*;@@;:4:2:A9@@BCCBDAE@<;:BBA>AABB=BBDCDCCDDBBB<;;D;;;7;BBCC@<<<@?A?@AA<<
@ATNG8:04961:01179
GATGGTAGTACATGATAGACGACACCAGAAGATCAGGAACTCTAGAAGAATTCAGATTTTTTAACACGAGAGTAAACGTAAAAAGAAGGTTTTACAAGACTCACGTTAACATATTGCAGCAGTACGCACACAATCGAAGCGCAGTAAGGATGGCTAGTGTAACTAGCAAGAATACCACGAAAGCAAGAAAAAGAAGTACGCTATTAACTATTAACGTACCTGTCTCTTCCGAAACGAATGAGTACAGAGAGTACGATATGTCTACCATCGAATGAGGTTAGTCT
+
?A;<89?BBCB;;9CB@@@;B=@@=7;;94955559.5.5;;9454.445:4774444444#5.55999=<;;;>6=@<;@@@+B@;>29:9&5@@8@A<@BBB@@<@=<<:<>5:>==?AAA@A@@@ACBB?BCBB?BBCAA@;;5;9A;;29@@CCCBC@DFE@@?;;939>>39:@=@8=9919<<<=18A6B8>>>>BBB=B?A??;1818;CBA?B;99ABC@?=@A>8000*0<;?CCAAAC>>>BCCBBBCCC??>>C?AAACC@?;?A;?;??@?A
@ATNG8:04968:01162
GATGGTACGACAGTATCGTACTCTCTGTACTCATTCGTTTCGGAAGAGACAGGTACGTTAATAGTTAATAGCGTACTTCTTTTTCTTGCTTTCGTTGGTATTCTTGCTAGTTACACTAGCCATCCTTACTGCGCTTCGATTGTGTGCGTACTGCTGCAATATTGTTAACGTGAGTCTCGTAAAACCTTCTTTTTACGTTTACTCTCGTGTTAAAAATCTGAATTCTTCTAGAGTTCCTGATCTTCTGGTGTCGTCTATCATGTACTACCATCGAATGAGGTTAGTCT
+
99//*///-::.//<<979>>;;;DDCCCDD;:;5>==?6893::@=;=BBB>?@BAA;>8;8<94968333:9977132222$25/5>?=7:70(06=//)//(.5835549=>?;;;B;>>@=@7;;?<867>9>=>>:==???==>>>?@@?>??7:;67>>*/,/:99>AA>>>=9:::-;+/,/=@@@,:;7;;1;=???@@===8====.===>@=A=A@<???=>=?<?;=:///=9::>=>>;;7<///:::>?>>????<==;::4:688(/*/>>AA
@ATNG8:04969:01173
GATGGTAGACACGTGTGCTCTCTCGTACTCATTCGTTTCGGAAGAGACAGGTACGTTAATAGTTAATAGCGTACTTCTTTTTCTTGCTTTCGTGGTATTCTTGCTAGTTACACTAGCCATCCTTACTGCGCTTCGATTGTGTGCGTACTGCTGCAATATTGTTAACGTGAGTCTTGTAAAACCTTCTTTTTACGTTTACTCTCGTGTTAAAAATCTGAATTCTTCTAGAGTTCCTGATCTTCTGGAGATACACATGATACTCTACCATCGAATGAGGTTAGTCT
+
BBDC@CBBBBC@@?AB@@@CCBBBCBBBBBBBACDCC>CC@B@BBBABBC?AAADD?B=@@AA?B@BBBAABABB?BBCAC1ABAB???8?@>@;@:939@;<><8;?6BBB>????<===:=:=A@@>==?<?A==9>?A=<<AAAAA@@>>>@=???=AA;?:===A@@>>@7<=>>=/<1617><>>/>>9::3:AA???A?<;3:99:+:?@?A<A=AA=AAA?=>=<@<@@@A@@:>>>9>@@>>AAA?;;>AAAA?>=A;@;;=>1///;5;5;;;9<
@ATNG8:04969:01186
GATGGTAGAGAGACTGTAGCGCACCCAGAAGATCAGAACTCTAGAAGAATTCAGATTTTTAACACGAGAGTAAACGTAAAAAGAAGGTTTTACAAGACTCACGTTAACAATATTGCAGCAGTACGCACACAATCGAAGCGCAGTAAGGATGGCTAGTGTAACTAGCAAGAATACCACGAAAGCAAGAAAAAGAAGTACGCTATTAACTATTAACGTACCTGTCTCTTCCGAAACGAATGAGTACGATGAGATCTCGTGTGCCTACCATCGAATGAGGTTAGTCT
+
:::;@A>>?=@@BA@@CBAAA966?8?<<8<?::@@@<<AA?AAB=??@C?BCB??==>,><@BBCDBBCBBB9@=;9999$9?6;.599&5994;666>?<<@494:?;@CC?CCCBCBBACABDC@@;;7;AAA=@ACCDCBE?C@B;;6;A@ABBBA=???????BC?BBB@BBBBD>AAA?BCCCC3@A<@@@;;:>?@=A<ABBD:=:=?BBB>ACAAAAA=?=?CG>BBC?AABBBBBAAAABBBBBBGD;77//)/9:589A@@;>BAA?B>?@BB?
@ATNG8:04972:01167
GATGGTAGTATATCGCGTCGCTATCCAGAAGATCAGGAACTCTAGAAGAATTCAGATTTTTAACACGAGAGTAAACGTAAAAAGAAGGTTTACAAGACTCACGTTAACAATATTGCAGCAGTACGCACACAATCGAAGCGCAGTAAGGATGGCTAGTGTAACTAGCAAGAATACCACGAAAGCAAGAAAAAGAAGTACGCTATTAACTATTAACGTACCTGTCTCTTCCGAAACGAATGAGTATGAGAGAGCACACGTGTCTACCATCGAATGAGGTTAGTCT
+
::4406=====<<>>666;;55555.4:;.45;5557<.56;;9;;744.4.4498:<<<)<055;;;<=<;<;3444<>>>(9925.55)5;;7666<>=<66058<<9===9=<<;==><>@@?;<<@A?BBBC?BBB;?=994>====:>>>>;::94433:::488688949999913336<=?==+;;38//...958191777:-5-25??<<=@:<<7717049>1>453439:888<<<<5555<;:34493337716////4///3.33:455;
@ATNG8:04978:01151
GATGGTAGTGTGTCTCTGAGAGTAGTACTCATTCGTTTCGGAAGAGACAGGTACGTTAATAGTTAATAGCGTAACTTCTTTTTCTTGCTTTCGTGGTATTCTTGCTAGTTACACTAGCCATCCTTACTGCGCTTCGATTGTGTGCGTACTGCTGCAATATTGTTAACGTGAGTCTTGTAAAACCTTCTTTTTACGTTTACTCTCGTGTTAAAAATCTGAATTCTTCTAGAGTTCCTGATCTTCTGGGTCTCTCTCTCACGACTACCATCGAATGAGGTTAGTCT
+
---/)/8=@@BC@?666>>BBBCCCEA@@B;;2:999.:@;@=AAAA@@@?ABABB>B@A@;B=B?BDC>>00)-6056888'--,/9;<3>>B=:=CH@BF@BBCCCC@EECCCCCD@BAB?C>BBBBBBAA=ABBB?CCCCCBAACBD@@ABBB?@A@@CB@D?BBE;;;CCB>@;;;;.;=A<;;;;;*;@AAA=B;;;;:CAAA:EFFE1C?>?B;A>BD?;;;;;;A>A>BBBBBB>BABB?BDCCCAABBB;;;ABBBB?C@@@C@AAAD@C@DCA;<
@ATNG8:04979:01152
GATGGTAGCACGACACGACGATGTGTACTCATTCGTTTCGGAAGAGACAGGTACGTTAATAGTTAATAGCGTACTTCTTTTTCTTGCTTTCGTGGTATTCTTGCTAGTTACACTAGCCATCCTTACTGCGCTTCGATTGTGTGCGTACTGCTGCAATATTGTTAACGTGAGTCTTGTAAAACCTTCTTTTTACGTTTACTCTCGTGTTAAAAATCTGAATTCTTCTAGAGTTCCTGATCTTCTGTGTGTATCAGCGAGTATCTACCATCGAATGAGGTTAGTCT
+
44895:BAB;@@>B?CCCC;69ABIBAAAB@A=;;;B=BC@B@BCCCDCC@CBB@@=A?@@AF@D?CDCBBBC@@<9:999(7=4A?;?8?????CBB@BC>AABBBB?BBBABB@A;<><;A9>@===@>>9>???688>@8:;A@@@@>>>?@:>=>:>F>D=AA?@@@@?>6<<<==/<9=4;6898*8:---)--3---666::?@@@.>;;;@:@<??<?@@@===<A7;;;;;B8;;A@@@@::;>=?DD@>=>@>>>A=@????5:::?8<8=@==>
@ATNG8:04982:01160
GATGGTAGAGAGAGCTCTCTCATCGTACTCATTCGTTTCGGAAGAGACAGGTACGTTAATAGTTAATAGCGTACTTCTTTTTCTTAGCTTTCTGTGGTATTCTTGCTAGTTACACTAGCCATCCTTACTGCGCTTCGATTGTGTGCGTACTGCTGCAATATTGTTAACGTGAGTCTTGTAAAACCTTCTTTTTACGTTTACTCTCGTGTTAAAAATCTGAATTCTTCTAGAGTTCCTGATCTTCTGGGCTGCGCTGATATGCGCTACCATCGAATGAGGTTAGTCT
+
;;:;9<>>CCA@@BB996;;==@BCB<A;CCB@BBDC=CB@C?;;6@?>@696<>>;>?BB9:49<>>BAB??7;4/////$//(/-555,--/6603.2+29555229<3;;9///8743858>;===::888;@A@@;>AAB@@@???A>>>??=/75728@<A=AAB;<:B;;599;::/;8=8==???/????>7?;;;??A@@@;:999*9///;6:6>>=A???@@A<A<AAA===///;<6;98=@?????A>>666;6606>===5;@@A<A<@@>=>
@ATNG8:04982:01172
GATGGTAGCTATACGTATATCTATGTACTCATTCGTTTCGGAAGAGACAGGTACGTTAATAGTTAATAGCGTACTTCTTTTTTCTTGCTTTCGTGGTATTCTTGCTAGTTACACTAGCCATCCTTACTGCGCTTCGATTGTGTGCGTACTGCTGCAATATTGTTAACGTGAGTCTTGTAAAACCTTCTTTTTTACGTTTAACTCTCGTGTTAAAAATCTGAATTCTTCTAGAGTTCCTGATCTTCTGGGTGTATCAGCGAGTATCTACCATCGAATGAGGTTAGTCT
+
<@A<@ECBA@;@@@@;>CCCCDCBBA;9:BAA=BCCD?CB?B?;;:@>??:BC??@@C>@@;B?B?BCBBB@?7@9999999#3739;<=78=<A798B>BB>AABB?><>DDBBA>>:>AC<@<@@>:;;?@=AA?@<>>AAB@@@@@B???===8==>:??;>=AAA???@BB:=>A@@2>5:5:9;;<<'<=;;>-/,/<:9:;?AA88889,9///=9=9AB<@???@@@=A=AAAA??:889@6///=;996:9:::;A666@5:767=177;A:?;?>=9<
@ATNG8:04986:01171
GATGGTAGGACGAGCGTCTGAGAGGTACTCATTCGTTTCGGTAGAGACAGGTACGTTAATAGTTAATAGCGTACTTCTTTTTCTTGCTTTCGTGGTATTCTTGCTAGTTACACTAGCCATCCTTACTGCGCTTCGATTGTGTGCGTACTGCTGCAATATTGTTAACGTGAGTCTTGTAAAACCTTCTTTTACGTTTACTCTCGTGTTAAAAATCTGAATTCTTCTAGAGTTCCTGATCTTCTGGGCAGACTCTCACACGACCTACCATCGAATGAGGTTAGTCT
+
8844.49939444555=:::=5555655;99;6655;4:;9;===:;6569=666>:=7<<;93?:9:9BB@ABB49:::;*9;499DB70.,,(,,,(,5077<<>@<@>>>==BC@BBB?BACCCCAA;;8;@A@@BAAACB;;:BAA?A:::;>>B=@A?B;?995<<<<<:>>=>B0<5:.5555&5599>3;99/////7517999+=///;8<8/60577///86966579//)////)/<<<<=@?<<:88///4///,/===<04555.4399955
@ATNG8:04987:01151
GATTAATATATGCACGCTCTACCAGAAGATCAGGAACTCTAGAAGAATTCAGATTTTTAACACGAGAGTAAACGTAAAAAGAAGGTTTTACAAGACTCACGTTAACAATATTGCAGCAGTACGCACACAATCGAAGCGCAGTAAGGATGGCTAGTGTAACTAGCAAGAATACCACGAAAGCAAGAAAAAGAAGTACGCTATTAACTATTAACGTATCTGTCTCTTCCGAAACGAATGAGTACTACTCTCAGAGACACACTACCATCGAATGAGGTTAGTCT
+
CCD@C?CC@@BDDDBBBCCCCC@CCC?CCCC@@<@@CCCBBBC@DD?D?CCBAABCB3B@DDCABBAAABC>AACBCBB5BA>B?CCC<CDCBCCDBCCCCD?C?BC@CBC>AAABBB@DCCCCCCCCC?CCBB?BA@@CCBB?B?BAA?ACBBBCCA?AAAAA@?BB@BBB>AA999,9<<999:::(9B=?;;;BBBBB;?;?@AA7;7;ABBBAACCA@A@=@=@BB>BBB?AAACCCBBBD@@BCCBAAA@@@@>>AA=@@???8;@::79=BAAAA
@ATNG8:04989:01149
GATGGTAGTGTGTCTCTGAGAGTAGTACTCATTCGTTTCGGAAGAGACAGGTACGTTTAATAGTTAATAGCGTAACTTCTTTTTCTTTGCTTTCGTGGTATTCTTGCTAGTTACACTAGCCATCCTTACTGCGCTTCGATTGTGTGCGTACTGCTGCAATATTGTTAACGTGAGTCTTGTAAAACCTTCTTTTACGTTTACTCTCGTGTTAAAAATCTGAATTCTTCTAGAGTTCCTGATCTTCTGGGTGTACAGCGAGTATCTACCATCGAATGAGGTTAGTCT
+
:;;;@BAABBBB;66>CEABABCCCB@@@>>?;@BCB<BB>A=:;:@>>A;>>@99:)925;;A5@<AB<@A00,/A87=<@@,/00)4>:;4=>=B=B9::9A?CBBCFF@CCCCBCBCA@@@@C@CCCBCCA@=@@@@?CCCCCBBBBCBBBCDCC@::;?BB?C?CCBCBBCA@=@;;;;.;<@5;;;;.:=?BD=BAAAAAB999@CCCC1C@@BC@C@DD@BBC;;;D?B@B@A@JC>BABB>BAAADCBBBBBBCAAABC?BCBBB@CCBB>A=@BBCB
@ATNG8:04989:01166
GATGGTAGCTCTGCTCTGACTCTCGTTCTCATTCGTTTCGGAAGAGACAGGTACGTTAATAGTTAATAGCGTACTTCTTTTTCTTGCTTTCGTGGTATTCTTGCTAGTTACACTAGCCATCCTTACTGCGCTTCGATTGTGTGCGTACTGCTGCAATATTGTTAACGTGAGTCTTGTAAAACCTTCTTTTTACGTTTACTCTCGTGTTAAAAATCTGAATTCTTCTAGAGTTCCTGATCTTCTGGTGTCGTCTATCATGTACTACCATCGAATGAGGTTAGTCT
+
@A@>@CCCBCBB9;;BBBCCCCBCA@>@BBBB?BAAA<BB?C@DCCCCCE=BBCCC?B?BDCC?B@CCCCBBBBB=>>>==,=@<ABCE=CC;;9;BB>BC;;:CCCD?BBCCDCBB@BBC?B?BCBBBBBC?CCCD>AABBCCCCBBBBBBBBC@DBB?BB@B?BBCBBBCGC?AACCC;C?B;;;::9*:B??@<ACCCCCCA@@@BCCC3CAABB<@=@A?BBCCBCB?B?BCBCCC?BBC?BBBBBAA@@BCBBBBBBCBC?BBBBD@AB@@=@?BCCBB
@ATNG8:04993:01154
GATGGTAGTGATACAGATCAGACACCAGAAGATCAGGAACTCTAGAAGAATTCAGATTTTTAACACGAGAGTAAACGTAAAAAAGAAGGTTTTACAAGACTCACGTTAACAATATTGCAGCAGTACGCACACAATCGAAGCGCAGTAAGGATGGCTAGTGTAACTAGCAAGAATACCACGAAAGCAAGAAAAAGAAGTACGCTATTAACTATTAACGTACCTGTCTCTTCCGAAACGAATGAGTACTGCGTCTCACTCTCGCCTACCATCGAATGAGGTTAGTCT
+
@A>A@BBBBB@B@>BB>>>>>=>>>:;@;8<@@;;4.4.4::9@?<7;=7@<??=@=>:?1@7BB===ACBDCA8<<944444#44.43;990;;;6;C?CCCFBB@B@CC@CCC?BBABCCCABBBCCCBCC@BCBB=@@C??AA@;@=A:;8;CBCCBBDAAAABBA=??<?AB>@B:::,7==<BBCCC2CC=ABAAB@?A@=C:>>?D;@;@ABBB?BB@@@@?9<8888.:==;?BBBCBBCCBBBCBBBBAAABBB?BDDACBBBC@EB@@=@?CCBA@
@ATNG8:04995:01171
GATGGTAGGTGCACATGAGTGTATCCAGAAGATCAGGAACTCTAGAAGAATTCAGATTTTTAACACGAGAGTAAACGTTAAAAAGAAGGTTTTACAAGACTCACGTTAACAATATTGCAGCAGTACGCACACAATCGAAGCGCAGTAAGGATGGCTAGTGTAACTAGCAAGAATACCACGAAAGCAAGAAAAAGAAAGTACGCTATTAACTATTAACGTACCTGTCTCTTCCGAAACGAATGAGTACGATGAGATCTCGTGTGCTACCATCGAATGAGGTTAGTCT
+
8>:<;BBB?@?:;;:666;;;=CBB?BBC>A;;9947@7<AB<<<>966458=?9:9EDD+D>BBBC@B?;;==0555.5:::(<<8<9>@@2@BB?BBCA@@@A@=A>AC?BBB=??>@ABBBBCCGGBBBC?AA@@=@ABBB@@?;A=@@A?BCCCCCBA<<00000;@=9<B>8==?==6733,3;<;<,777)78;AA@<<A5;49<<9;@=B?CCC@;;;;;ABAE?CCC9=::5:88????>?AC889AA???BAAABA===A>>=@<?B;;5:3:;;@A
@ATNG8:04996:01163
GATGGTAGTGTCATATGAGAGTGTGTACTCATTCGTTTCGGAAGAGACAGGTACGTTAATAGTTAATAGCGTACTTCTTTTTCTTGCTTTCGTGGTATTCTTGCTAGTTACACTAGCCATCCTTACTGCGCTTCGATTGTGTGCGTACTGCTGCAATTTGTTAACGTGAGTCTTGTAAAACCTTCTTTTTACGTTTACTCTCGTGTTAAAAATCTGAATTCTTCTAGAGTTCCTGATCTTCTGGGCTGCGCTGATATACGCTACCATCGAATGAGGTTAGTCT
+
>BBE9666>=BABC@CCCCFCCCBCBB;:9@@?BCCC=?@?B?CBMCCCC>B9=>@;@;;9;@5;499:><566C?CGCDC5@@=@?BC=@?CD<@;FACC?AAAACC@CGCCICCC@BDCAC?@ABD;;;C?BB;;7;ABBB<;;B@@@BAAAA=A?8>?4;4:>=???@AA=:;;=?0>8?;??DEE1ABBBB558?====?<<18999(8878=8>8?@<@@ABB==;=>???@??<<==@6@///;9:9;;;;888;:8818<==><:::=3:397:::
@ATNG8:04997:01150
GATGGTAGTGTGTCTCTGAGAGTAGTACTCATTCGTTTCGGAAGAGACAGGTACGTTAATAGTTAATAGCGTACTTCTTTTTCTTGCTTTCGTGGTATTCTTGCTAGTTACACTAGCCATCCTTACTGCGCTTCGATTGTGTGCGTACTGCTGCAATATTGTTAACGTGAGTCTTGTAAAACCTTCTTTTACGTTTACTCTCGTGTTAAAAATCTGAATTCTTCTAGAGTTCCTGATCTTCTGGTCTACTACACTGTACTCTACCATCGAATGAGGTTAGTCT
+
CB@??ACDCCCBBCAAACCCCBBBCC???B@@>ABBC<CC?C@CCCCCCC?CCCCE@C@CCCC@C@CCCDCCC@@======,=@?BCCD>CCCB@BCC@CD?BAACCC?CCDDCCCC?CCC?C?CEDDBAAB@CCCC?CBCBCCBBCCCCDAABB@CBB>BB?B?BBBBCCCCC?@????4=<@99999*;CCDD=BBCBBCDCCCACDCC5CBBCC@C@BC?CBBBCBB@B@BBBCBB<??A>ACCCCCCCCCCEDDDDDDBC?CBCBC@BBA@>@=BB@??
@ATNG8:04949:01196
GATGGTAGATACTCGCTGATACACCCAGAAGATCAGGAACTCTAGAAGAATTCAGATTTTTAACACGAGAGTAAACGTAAAAAGAAGGTTTTACAAGACTCACGTTAACAATATTGCAGCAGTACGCACACAATCGAAAGCGCAGTAAGGATGGCTAGTGTAACTAGCAAGAATACCACGAAAGCAAGAAAAAAGAAGTACGCTATTAACTATTAACGTACCTGTCTCTTCCGAAACGAATGAGTACTATAGACCTATCTGAGACTACCATCGAATGAGGTTAGTCT
+
898<:<;;666;656>95565554<2455.44;998.4.488<<=>;?@;?=99/::??@,?9/////333;;;3===>>==)59254==>7>;?=A>99555999>9==;==<=ABAAA@;:9BCCCAA@;;?::;;.99<:<</0*/5:795:<:8<?99.383333-3;6;==488877(3383333333#3;57>@A@<;97)/).666(.(.3///6==;<;;;7:499;4;<<8<<;BBBCCCCABBF?B:9;DBBBCCCDC@AA@@@=AABB?BADDCBB
@ATNG8:04955:01217
GATGGTAGCTCGCTGATGATATCTCCAGAAGATCAGGAACTCTAGAAGAATTCAGATTTTTAACACGAGAGTAAACGTAAAAAGAAGGTTTTACAAGACTCACGTTAACAATATTGCAGCAGTACGCACACAATCGAAGCGCAGTAAGGATGGCTAGTGTAACTAGCAAGAATACCACGAAAGCAAGAAAAAGAAGTACGCTATTAACTATTAACGTACCTGTCTCTTCCGAAACGAATGAGTACTACTCTCAGATACACACTACCATCGAATGAGGTTAGTCT
+
AAAB<A@BBB=BBBCBFDCCCABBB@CCC@BED;:;@C@CCCAAAC@CC<?99899::::(9;A??>CBA@???59:;;::9':@=@=BBB:BBBAEBDBCCDCC@D@BB?AAA=@@BBBCCCCGCCDDBCC@CAAA=@@AABBBB?CACBB?BCCCCDBB@AAA???=A@<ABA=AA@@@:@AB@CCDDG2CC?BBC@B@@@B;?8<::;8=:>?BBA?BC@@@BB?B?BDC>CCC?BBBAACCCCBBBBBBBCCCCAB??AB><>AAAA<AA@@=@49@A@@
@ATNG8:04955:01219
GATGGTAGCTCTGCTCTGACTCTCGTACTCATTCGTTTCGGAAGAGACAGGTACGTTAATAGTTAATAGCGTACTTCTTTTTCTTGCTTTCGTGGTATTCTTGCTAGTTACACTAGCCATCCTTACTGCGCTTCGATTGTGTGCGTACTGCTGCAATATTGTTAACGTGAGTCTTGTAAAACCTTCTTTTTACTTTTACTCTCGTGTTAAAAATCTGAATTCTTCTAGAGTTCCTGATCTTCTGGGCAGACTTTCACACGCCTACCATCGAATGAGGTTAGTCT
+
CCBB@C>BCCBA@@@BBBBCCAAAB@@ACB@@=@AAC=BC@C?BBDCCCC@CCGCC@B?BCCC@FADBBBCCCDC@CCDDG2BCAE@@@=@BBCACHDAFD?AAADDCACCCCCCDC@CBC@C@CDCCCCBC@BECC?CCCCBBBBCBBACCCCC?ABC@CE@B?BBBBDCCCC?B@@AA7A?B?CHIII5CECDC<CFCCCBB@@@=AAAA2BCDCC@C@BB?CBBAA??<?=@@@BBB=@@BB=BCDHECD>CBBCCCC>AAA????BB>???A=@=ABBAA
@ATNG8:04956:01203
GATGGTAGCTCTGCTCTGACTCTCGTACTCATTCGTTTCGGAAGAGACAGGTACGTTAATAGTTAATAGCGTACTTCTTTTTCTTGCTTTCGTGGTATTCTTGCTAGTTACACTAGCCATCCTTACTGCGCTTCGATTGTGTGCGTACTGCTGCAATATTGTTAACGTGAGTCTTGTAAACCTTCTTTTTACGTTTACTCTCGTGTTAAAAATCTGAATTCTTCTAGAGTTCCTGATCTTCTGGGTCTACGCTCGTCGCGCTACCATCGAATCGAGGTTAGTCT
+
<<A@<>>>>666666==;;;@A;;<>>>?@AA=AAAA<AD?B@@@ABCCB?BBAA@:>=@@AC?C@C96:@?;>B9B=CCC1AA?AABB<BBAA=BBA?AD=B@CBBB9;;BBBBCC?BBB?B7;;@@A;;;<@AAA=BBCBBBCAB@A@BAA@@?>00-0>;>;>ABCBBBDF=B99975<<;9;;;;(;@@AC>FBBBBC;::;89DDD1@@=9929;@A=CBBBCAA>A@BBBCBB=B;;;0<AAA@BACCA@@?;00000*0:5260----5063:;>;:
@ATNG8:04959:01211
GATGGTAGTCTCAGATAGTCTATAGTACTCATTCGTTTCGGAAGAGACAGGTACGTTAATAGTTAATAGCGTACTTCTTTTTCTTGCTTTCGTGGTATTCTTGCTAGTTACACTAGCCATCCTTACTGCGCTTCGATTGTGTGCGTACTGCTGCAATATTGTTAACGTGAGTCTTGTAAAACCTTCTTTTTACGTTTACTCTCGTGTTAAAAATCTGAATTCTTCTAGAGTTCCTGATCTTCTGGTCTACTACACTGTACTCTACCATCGAATGAGGTTAGTCT
+
::<=;?;;555=555=56566<<<@CBA;444.499:0994;4?;B966<7<@>@:5::@@?C?B?BBBBBA@@@<?;>>A'594545>5;;<=166616>6<;655=79;;>@<==:;?;:C?CCCA>A00-0@@@<0;9ABBABC@@@B@??@;@::9:B>A=:::9A?@@@8@==@=7=?B@>DDDD+B999@6@99996<;<<.5555$55455.5.5;.549;:9:8<8;;:://)///)//59;99=9495956<655>9;::<;.45557=7<=<:8
@ATNG8:04961:01200
GATGGTAGAGTATCATGTGTATCTCCAGAAGATCAGGAACTCTAGAAGAATTCAGATTTTTAACACGAGAGTAAACGTAAAAAGAAGGTTTTACAAGACTCACGTTAACAATATTGCAGCAGTACGCACACAATCGAAGCGCAGTAAGGATGGCTAGTGTAACTAGCAAGAATACCACGAAAGCAAGAAAAAAGAAGTACGCTATTAACTATTAACGTACCTGTCTCTTCCGAAACGAATGAGTACGTGTGCGACGTGTCTCCTACCATCGTATCTCAGGAGTCT
+
CBBC@DEBBBBBBBDBBACCGCBBA?ACC@CCDCCC?B>A@BBBBB?AC>@=@CCAAAAA2A?BCECCCCC@@?;@ABBBCB2BB>B@BBB;CCB@CDCCCCDDC?B@BB?BBB?BBBBBBCBCDBBBCCCC?BCCD?BBBBDDCC?C@C@@>?BCBBCCB@CBBAAA?CD>BBB<=<>==6=<<8<<<<<?&=@?9:79BCB@?=B=A???;?=??CFDBCCBBCBC@B@BBG>CBB@BBBBBCCB@@@@AABCCCCCAAA?BBB?BBBCBBBCCCCC?BB???
@ATNG8:04966:01201
GATGGTAGCTCGCTGATGATATCTCCAGAAGATCAGGAACTCTAGAAGAATTCAGATTTTTAACACGAGAGTAAACGTAAAAAGAAGGTTTTACAAGACTCACGTTAACAATATTGCAGCAGTACGCACACAATCGAAGCGCAGTAAGGATGGCTAGTGTAACTAGCAAGAATACCACGAAAGCAAGAAAAAGAAGTACGCTATTAACTATTAACGTACCTGTCTCTTCCGAACAATGAGTACTGTATCTATGTGTGCGCTACCTTCGAATGAGGTTAGTCT
+
B@@??C?DBC>CCBBCCCECDCCCE@CDD@CCC@?A@B?BCFBAAB?BB?B@BAA@ABBB3B?DCCC@BBC>=<7=BBCCCC3CC@D@CCC:CCC@DCCBBCCCD?B?BC@BBC@BBBBBCCCBCBCC@@@C@CCCC?CAAACCBB>C@CAA?ACCCCCCA?AAAAAA?DD@AAA>AACDD=B>><>BCCC3BB?B>>>BA@@>;A;??AA;A<A@BBC@CCAAAAA=@=AA?BB?BACCCACCAABBBB>>>@@?A=>=BA>;?<???<@@@B;>:>D;;;
@ATNG8:04967:01192
GATGGTAGGTGCACATGAGTGTATCCAGAAGATCAGGAACTCTAGAAGAATTCAGATTTTTAACACGAGAGTAAACGTAAAAAGAAGGTTTTACAAGACTCACGTTAACAATATTGCAGCAGTACGCACACAATCGAAGCGCAGTAAGGATGGCTAGTGTAACTAGCAAGAATACCACGAAAGCAAGAAAAAGAAGTACGCTATTAACTATTAACGTACCTGTCTCTTCCGAAACGAATGAGTACGAGAGTCAGAGCAGAGCTACCATCGAATGAGGTTAGTCT
+
><<>@DBB><;>BC;66A@ABABBB>@@?299:993-4388;654<8>>:;49==99999$9.555;;;@<<<<2;;95999$5:5:9;;;0:??8<B<B@@@AB?B?BB?BBB@BBBBCCDCCBCAAAEBB>B;:;29999@9999@;@9;49AA>ABAA=@BB:::?@A=@>D=A??>>8;==899999(9>9??@@@<9970505:99393656664=@;>;><6>:?@@9>?A<;;:AAABBBBAAA@@?FCCCCBDCABA<????C?;@@C=@=@BBCC
@ATNG8:04970:01204
GATGGTAGCGCACACATAGATACAGTACTCATTCGTTTCGGAAGAGACAGGTACGTTAATAGTTAATAGCGTACTTCTTTTTCTTGCTTTCGTGGTATTCTTGCTAGTTACACTAGCCATCCTTACTGCGCTTCGATTGTGTGCGTACTGCTGCAATATTGTTAACGTGAGTCTTGTAAAACCTTCTTTTTACGTTTACTCTCGTGTTAAAAATCTGAATTCTTCTAGAGTTCCTGATCTTCTGGCTCTCGTAGACAGATACTACATCGAATGAGGTTAGTCT
+
CDEG?BCBACCCCDCCCCA@@DCCCBBBBC@@?@CCD>CB@B@ABBGGDF?BBBBB@CGEDCA=C?CCCBBBABC=?@@??,?><@@BC>CCBC@BDDACE9;:BDED@CCCCBBBC?CBD?B?CECCCCAA<AADD?CAAAEBBBCBBBCBBBB@CCC?CE@B?AABBBBCCD?BAAAA8@?C@BBDDD5CCCCC=@@CDCCBABB@DDDD2DBBBC@CBCC@A@@BCCC@C@BBBBAA=A@A?BB:::BBBCCCDCCCCCCCCBBBBB@BBBA?B@CBBBB
@ATNG8:04972:01217
GATGGTAGCACGACACGACGATGTGTACTCATTCGTTTCGGAAGAGACAGGTACGTTAATAGTTAATAGCGTACTTCTTTTTCTTGCTTTCGTGGTATTCTTGCTAGTTACACTAGCCATCCTTACTGCGCTTCGATTGTGTGCGTACTGCTGCAATATTGTTAACGTGAGTCTTGTAAAACCTTCTTTTTACGTTTACTCTCGTGTTAAAAATCTGAATTCTTCTAGAGTTCCTGATCTTCTGGACAGAGTGTGCAGATACTACCATCGAATGAGGTTAGTCT
+
@@BB@CDCBAB@@ABBBBCAAAA@CBBBCECC@CCCD>BC@BBCCBBBBC?CCCCC?B?BBCB?C?CAABCCC??=>BC>C+CB?BA>@;A98:?BAA>AC=AABBBB?BABBBB>>9>@A=A<@@@><><@<AAAC7;;;;<>?@@@@@A==>>=>=><>=9><A@@@AC@??;?AABB5B<A<@@@@@/@A>??177<::;B=>><@@@A/@@@@B<A<AA=@@@B=>=<@<A@BA>><>?@<@BBA@???@AA@@@AAAAAA;>>==?9=>>>9>;??><<
@ATNG8:04974:01203
GATGGTAGTGATACAGATCAGACACCAGAAGATCAGGAACTCTAGAAGAATTCAGATTTTTAACACGAGAGTAAACGTAAAAAGAAGGTTTTACAATACTCACGTTAACAATATTGCAGCAGTACGCACACAATCGAAGCGCAGTAAGGATGGCTAGTGTAACTAGCAAGAATACCACGAAAGCAAGAAAAAGAAGTACGCTATTAACTATTAACGTACCTGTCTCTTCCGAAACGAATGAGTACGTGTGACGTACGTGAGCTACCATCGAATGAGGTTAGTCT
+
CCBC?CBCCCDCCCDCCCCCCCCCC@CCC?@@@AAB?A?BBBCCCB?AA?B@BBBAACCC1C?AABAAADBBBB9=BBCCCC5CC>B@CDD:BCEABCCDCDC@@?@?BB?BBB@BCCBBBCDDCCCCBBBC?CCCD=BAAABBBB>B?B??=@CCBBBCC@CBABBB?BB@C>?<?A@@@8??>;==<<>.>@?B?@@BB???<?=AA@@<@<@@CCC?BB;;;BA596:@@;ABB?CBBBBBCBBBCCCCCDCABBBBAAABB?B???A?BBBC?A>>>>@@
@ATNG8:04978:01223
GATGGTAGCAGACGTGACAGAGCGCCAGAAGATCAGGAACTCTAGAAGAATTCAGATTTTTAACATCGAGAGTAAACGATAAAAAGAAGGTTTTACAAGACTCACGTTTAACAATATTGCAGCAGTACGCACACAATCGAAGCGCAGTAAGGATGGCTAGTGTAACTAGCAAGAATACCACGAAAGCAAGAAAAAGAAGTACGCTATTAACTATTAACGTACCTGTCTCTTCCGAAACGAATGAGTACGAGAGTCAGAGCAGAGCTACCATCGAATGAGGTTAGTCT
+
9;>?<@>CBA<<<<<=;;;>>===B7;;;9:@;6958<5//////81766:633333:9:'>8;=77:3333;;;173333333$37,3,333&222+2522265222'2+224522,255=>=CBDCCCCC@@@?AA@A>AAABBCCC?C?BBC?BBDBBBBB@CCCBBB@BB?AAA?CBBBB<A@A=@BBAB3<<8::;@AA@@?;@=AA>?;?<>>BCC@CCCBBAA>A>AAD=BBB>AACCCCCBBB=>=BBCCCCBCAAABBB?CA??A=AC::6:;=B@@@
@ATNG8:04984:01197
GATGGTAGTATCTGCACACTCTGTCCAGAAGATCAGGAACTCTAGAAGAATTCAGATTTTTAACACGAGAGTAAACGTAAAAAGAAGGTTTTACAAGTCTCACGTTAACAATATTGCAGCAGTACGCACACAATCGAAGCGCAGTAAGGATGGCTAGTGTAACTAGCAAGAATACCACGAAAGCAAGAAAAAGAAGTACGCTATTAACTATTAACGTACCTGTCTCTTCCGAAACGAATGAGTACACATCGTCGTGTCGTGCTACCATCGAATGAGGTTAGTCT
+
>A@<266@AABBBBBB:;<C@DCCC@BCC@CCA@@@=A6;;BAAAA=::5:?BBBCCCDD3B>AA???A9::AA;@@AA@AA2?A?A?BBB<BBB@CBDCFCCCE@C>BB=@@A>AA@:;;BBBBBCCBCBA>A<;<5:;=<>=;;6=2949.44:::558:???AAB?<=9;0/)/66661;==;?AAAA3BB?BCD>>?>:;5:4:::739:<:AAC@AA@@??A5:8:AC=?@A@AAABBBCBBBB999??????@?>>>>>:?@A9938;=>:?;???@>
@ATNG8:04990:01228
GATGGTAGTGTGTCTCTGAGAGTAGTACTCATTCGTTTCGGAAGAGACAGGTACGTTAATAGTTAATAGCGTAACTTCTTTTTCTTTGCTTTCGTGGTATTCTTGCTAGTTACACTAGCCATCCTTACTGCGCTTCGATTGTGTGCGTACTGCTGCAATATTGTTAACGTGAGTCTTGTAAAACCTTCTTTTACGTTTACTCTCGTGTTAAATATCTGAATTCTTCTAGAGTTCCTGATCTTCTGGAGATATCATCAGCGAGCTACCATCGAATGAGGTTAGTCT
+
<<<<:>695:=D;66;;BAB=<<<<<666ABB=A???9@B?B?;;;C@@@?BCBC>?B?BB@B4;5;;59555.6>6<<@@>(555)499<2;;55.95945925:@AAC?CCCBABBB@B@@>B?BBBBBB;;8;CBA=BCCABBB@@BBBBCCCC@CBB@CC?C@CBB;;;D@B;?99::6:=B;9999*59::<5A@@?@ABB@@?BC=CCBA@BB>B@CDACBBABBD@C?BBBBBA>AAB>BBAA@BBBCCDCCCB;;;DIBEABAD?@@@B?B?BBB;;
@ATNG8:04992:01233
GATGGTAGTACATGATAGACGACACCAGAAGATCAGGAACTCTAGAAGAATTCAGATTTTTAACACGAGAGTAAACGTAAAAAGAAGGTTTTACAAGACTCACGTTAACAATATTGCAGCAGTACGCACACAATCGTAGCGCAGTAAGGATGGCTAGTGTAACTAGCAAGAATACCACGAAAGCAAGAAAAAGAAGTACGCTATTAACTATTAACGTACCTGTCTCTTCCGAAACGAATGAGTACGAGAGTCAGAGCAGAGCTACCATCGAATGAGGTTAGTCT
+
BA;526=@BBB@;96==BBBCDBBB@BCC?;=9996<@<>BC>C@?:>@<?;@?:===>>0@=ADIJCCCDA@>8=?::;:;*;A<@5;;;*;CC@CCCBBAA::7;@BB?@@@@CCDCBAABBBBCCCDAA?ACCCAAACECCBB=A=A;;7;CBBCDBB?BBABCA?AC?BBC=@=:::3;00+0@A@E0CD?B:::AAA;;7;<AA??:=8=>B;;8;CBBDCC?C?BDD>CBA=@@CBCCCBBBBBBBBBBBBBB===@@B@BBABB?CC@@>@?BBBBB
@ATNG8:04993:01218
GATGGTAGTAGTACACTAGTCATACCAGAAGATCAGGAACTCTAGAAGAATTCAGATTTTTAACACGAGAGTAAACGTAAAAAGAAGGTTTTACAAGACTCACGTTAACAATATTGCAGCAGTACGCACACAATCGAAGCGCAGTAAGGATGGCTAGTGTAACTAGCAAGAATACCACGAAAGCAAGAAAAAGAAGTACGCTATTAACTATTAACGTACCTGTCTCTTCCGAAACGAATGAGTACTGTATCTATGTGTGCGCTACCATCGAATGAGGTTAGTCT
+
BB@@>ABBBCBCCCDCCCCGCBAA@@CCC@CBBBBB?B?AACBBCD@CD@D?BAABBDDC3C?AABBBBBAAAB:?@CCCBB5BB@B?CCC<CCC@CBCBCBD?@>@@GD@D?@=@BCBCDCCBEBDDBB@C?CBBB?BBAA@@AB?C?BBB?ABBDCBBB>BBBBA@=>>;?BB=AA???8=??;=????.?A<A>==CBA=<8<:=>BB:>:>ACCB?AA@??BB@C@BBB=BBB?BCCCBBBBBBBBBBBBBBA@@:::@@@<AAA==:>BAA?A>AA999
@ATNG8:04994:01208
GATGGTAGACACGTGTGCTCTCTCGTACTCATTCGTTTCGGAAGAGACAGGTACGTTAATAGTTAATAGCGTACTTCTTTTCTTGCTTCGTGGTATTCTTGCTAGTTACACTAGCCATCCTTACTGCGCTTCGATTGTGTGCGTACTGCTGCAATATTGTTAACGTGAGTCTTGTAAAAACCTTCTTTTTACGTTTAACTCTCGTGTTAAAAATCTTGAATTCTTACTAGAGTTCCTGATACTTCTGGTATGACTAGTGTACTACTACCATCGAATGAGGTTAGTCT
+
<>BB?B=BABA@A<AA?999555555555D;;4;;;;0;;5;;AAAAB:;7;:?=?9B8<B9908<=@@@A@:33/33<=///46//(/66;6=4444=59>?>=C?BBA>=;8808::1818=:;;::<8<<==;>>?@@A@=>>>=><=88188818><A;@?>885>:=47.////'/(/(/3999(66666(/(.55577;;;/////'///)/7374<=585:>99>::@2:88555</-,20,,,-2357:55599889855/55553.35//*/7:::;<
@ATNG8:04995:01199
GATGGTAGCATCATGCATATCTCACCAGAAGATCAGGAACTCTAGAAGAATTCAGATTTTTAACACGAGAGTAAACGTAAAAAGAAGGTTTTACAAGACTCACGTTAACAATATTGCAGCAGTACGCACACAATCGAAGCGCAGTAAGGATGCTAGTGTAACTAGCAAGAATACCACGAAAGCAAGAAAAAGAAGTACGCTATTAACTATTAACGTACCTGTCTCTTCCGAAACGAATGAGTACCTCTCAGACGCTCGTCCTACCATCGAATGAGGTTAGTCT
+
<CBD>966<=BCBB??AA;=BBDCC?CCC=AAA@<:7;@A@??BBA??>4:8?7444===+=7<;=:???:988/3344444$44.47=>>2?>><>>CA999@>5>;A>9>==::>?:@999@@BBBBBCC?C;;;7<;;;@@?B;>8>00000::099:===>=>9>=6@<;8=>>==3373,77===.>?177A?@=<>><@<?AAA=A8;9;;99:944:<>>B<@=?9=00*0//899=;8779AABBBDB;88=9;<;;::9//)///51559;;B<
@ATNG8:04996:01215
GATGGTAGGCGACATACATACGCGCCAGAAGATCAGGAACTCTAGAAGAATTCAGATTTTTAACACGAGAGTAAACGTAAAAAGAAGGTTTTACAAGACTCACGTTAACAATATTGCAGCAGTACGCACACAATCGAAGCGCAGTAAGGATGGCTAGTGTAACTAGCAAGAATACCACGAAAAGCAAGAAAAAAGAAGTACGCTATTAACTATTAACGTACCTGTCTCTTCCGAAACGAATGAGTACGTGTGCGACGTGTCTCCTACCATCGAATGAGGTTAGTCT
+
////)///5:056>>>>CBAACBBB;::DABBBB;;:;=@@DA@@B?AA?A=@@A;;;;;*;<ACCCCCCDBBC=A@;;;;;*9;5:6BBB;BECACBBBBB;<<@CACC@EDC=??@?ACCCDCDBBCCCC@CBBB>@ABCCCCD=A?BBB>BBBAABBB?BCCCBB@BA@BAA;==9999+999399:::9%0>9;0/0>?AAA5715:=>8>;;;ACGACCBBBBA>A<@@@9@BB6:::ACDCCCA????@AA989AAB@DCB?B===E5;;8818:>@ABB
@ATNG8:04948:01243
GATGGTAGGCACTGCGCACACATCCCAGAATATCAGGAACTCTAGAAGAATTCAGATTTTTAACACGAGAGTAAACGTAAAAAGAAGGTTTTACAAGACTCACGTTAACAATATTGCAGCAGTACGCACACAATCGAAGCGCAGTAAGTAATGGCTAGTGTAACTAGCAAGAATACCACGAAAGCAAGAAAAAGAAGTACGCTATTAACTATTAACGTACCTGTCTCTTCCGAAACGAATGAGTACCTCTCAGAGACACACTACCATCGAATGAGGTTAGTCT
+
<<:<?B<A><@>:;555;;;>??@@6><<0555555156;::55558>=8=8??995C>>)B=??AABBBBBAA;?9;5===*>@:=:=>>2>?>8>>695==6646:==?BCB>ABAABCBCCFCCC;;;@6;9AC<?<A<::=>:;00*0>::<<??:>>>@@BBBC?@A<???;??BBE>AAA@BBEDE2BB?::9:>>>BB<@<>>??<?<??BA@=@B@@?>?;?:@?A:???<>>>BBBC@BBBBBBCC@===?>>>A=BCA:;4878:7<7:>877
@ATNG8:04951:01274
GATGGTAGTATATCGCGTCGCTATCCAGAAGATCAGGAACTCTAGAAGAATTCAGATTTTTAACACGAGAGTAAACGTAAAAAGAAGGTTTTACAAGACTCACGTTAACAATATTGCAGCAGTACGCACACAATCGAAGCGCAGTAAGGATGGCTAGTGTAACTAGCAAGAATACCACGAAAAGCAAGAAAAAGAAGTACGCTATTAACTATTAACGTACCTGTCTCTTCCGAAACGAATGAGTACATAGATATACGTATAGCTACCATCGAATGAGGTTAGTCT
+
BAAA;>>DD;;6B@:96@@@<BBBA8@@@<:@A;;9=B469;;<<=9=@<C@AABBBFDE2A???@A@??BCCC<??BB=@@0=><=2;;;*9@A;9;9BC?CCD@C@BF@BCA?BABAECCCCCCCCBBCC@DDBB?BBBBBBCC@EAE;;:<@@@BBBE?BBBBAB???<?@>9<<8777(7;;8<>>??1?A>B@@;@<899494878>;A=@@A@@?BBAAAAA>C>@@@:?AA<??AABCBBBBCC::9EDB@>===ABBC=A898;:??;;7;==@AB?
@ATNG8:04954:01261
GATGGTAGCACACGAGATCTCATCGTACTCATTCGTTTCGGAAGAGACAGGTACGTTAATAGTTAATAGCGTACTTCTTTTTCTTGCTTTCGTGGTATTCTTGCTAGTTACACTAGCCATCCTTACTGCGCTTCGATTGTGTGCGTACTGCTGCAATATTGTTAACGTGAGTCTTGTAAAACCTTCTTTTTACGTTTACTCTCGTGTTAAAAATCTGAATTCTTCTAGAGTTCCTGATCTTCTGGTATACACACTCGCTCGCTACCATCGAATGAGGTTAGTCT
+
55;>;>CCCCCCBBBBCDCCCCCECBCCCCCC?B<;;0;;6<9@@@ECCB@BBCBB@B@CDBB?C@BAAABCCBB?BBCCC3BB<?888*:D=?;?BA=@B<>=BBCB?BBBBBCA?=>AA9>9=;;=@@@@<AA??:?C?A?AA;;=A>>>>>?;:::<>>:<<AAAA=?>AC7;;>DC5A7;49::::.:<=>=8=?>:8:>>==9?>??/?:;:B=B=>>;>BBA@@@;A;AA@>>>7;;<;???@?>>>>>>>>?;;;?>>9?>>A?9=?=?=D=AA;;<
@ATNG8:04955:01265
GATGGTAGGAGACACGTCGCACACGTACTCATTCGTTTCGGAAGAGACAGGTACGTTAATAGTTAATAGCGTACTTCTTTTTCTTGCTTTCGTGGTATTCTTGCTAGTTACACTAGCCATCCTTACTGCGCTTCGATTGTGTGCGTACTGCTGCAATATTGTTAACGTGAGTCTTGTAAAACCTTCTTTTTACGTTTACTCTCGTGTTAAAAATCTGAATTCTTCTAGAGTTCCTGATCTTCTGGGTGCGCTACAGTCTCTCTACATCGAATGAGGTTAGTCT
+
@AAA?BCD?BBCDDCBCBBBCBBBBCBB@B<;6<BBC=CC@B?BBBCCDD@DDCCB?B@BBBB?B?CCCBBCCBB>BCCBC2@@?A99949AAC>AAA=A@=AABBBB@BAAAB@??:??A=D==<==>>>A=AAAA;>>?@@@@?AAAA?>>>@;>>@<8717;??AAAAAAA7=8888)84:5;?BBB/AAAAA7;;B@@AB?>?9@>>@/@>??D=B;@@;@@@@:;:<A<@@;;:@898882///99<??B???A@@@<;<666;=798>><>=AAA>>
@ATNG8:04956:01257
GATGGTAGTATCTGCACACTCTGTCCAGAAGATCAGGAACTCTAGAAGAATTCAGATTTTTAACACGAGAGTAAACGTAAAAAGAAGGTTTTACAAGACTCACGTTATCAATATTGCAGCAGTACGCACACAATCGAAGCGCAGTAAGGATGGCTAGTGTAACTAGCAAGAATACCACGAAAGCAAGAAAAAGAAGTACGCTATTAACTATTAACGTACCTGTCTCTTCCGAAACGAATGAGTACTACTCTCAGAGACACACTACCATCGAATGAGGTTAGTCT
+
<@??=?<@BEDCBCBBBCCCDDCCD@CEC@CCCBCC@C8;;CCBCB@AA>A@???AAA@B2B>AABBDEEBA@@8>=;;<<<*;C=C5;;;6;CC?CCCCCCCDC@CCBB@ACC@CACCCCCCCBEFEDEA@?@CBD@BBBBBBBC@CACBB?BBJEDCBC?@??BBB?BB?BBB>AABBB=????BCCCC2CC?D?>>BBAAA=D8<=>>9>9<7??A<@BBBBCC?B?BBB>BBB?BBBBBCCCCCCCABBBBBBBBBBBBAB<@@???;?B@@=?=AA@@@
@ATNG8:04958:01276
GATGGTAGCGCACACATAGATACAGTACTCATTCGTTTCGGAAGAGACAGGTACGTTAATATTTAATAGCGTACTTCTTTTTCTTGCTTTCGTGGTATTCTTGCTAGTTACACTAGCCATCCTTACTGCGCTTCGATTGTGTGCGTACTGCTGCAATATTGTTAACGTGAGTCTTGTAAAACCTTCTTTTTACGTTTACTCTCGTGTTAAAAATCTGAATTCTTCTAGAGTTCCTGATCTTCTGGGTCTCTCTCTCACGCACTACCATCGAATGAGGTTAGTCT
+
DCCG>?;BACCCABBBBBCDDCCBBCBBBA:::;BBD=DD@B@BBCCHBB?BCBBB@B?BBBA<@=@@AB::8<B<??BBB1BC?CCEK>B<;:<@??<?@=@BBBDB@BBBBDCCC?CAB>B@BB>>>:?@<@@@@=AA?@@>>>>@@@@;::A:;;;:>>5;7;@@BD???A8==ADD5A<A:>>AA@/@AAAA9A:>>AA<99</6566(7:::A<A<@@<@@@@@@@<@<@A>>>@:>=@@:===???@@@@ABA??:::D==;66>7///<7@9676CC
@ATNG8:04959:01263
GATGGTAGCGAGCGAGTGTGTATACCAGAAGATCAGGAACTCTAGAAGAATTCAGATTTTTAACACGAGAGTAAACGTAAAAAGAAGGTTTTACAAGACTCACGTTAACAATATTGCAGCAGTACGCACACAATCGAAGCGCAGTAAGGATGGCTAGTGTAACTAGCAAGAATACCACGAAAGCAAGAAAAAGAAGTACGCTATTAACTATTAACGTACCTGTCTCTTCCGAAACGAATGAGTACTATGTAGAGCTCTATACTACATCGAATGAGGTTAGTCT
+
A@;;66==ABCC>996=>>CEHCCC@CDEABABB;;69:>@ABBCDA??=?@BBEDDDDD2C>CDDDCCCBCBD>CCBCCCC5BBAD?BBB<CBC?CBBBBCC@@=@=@@=@BB?DCCBBBBBCCCCCCDBB@BCCC@CCBBCBBB?CAC;;;;DFDBCCB@CCEC??<?A>ABC?BBBCC<A>><>CCCC2CC?CAAACBBAA>A@BBB?<@<;>ABB=B@@@BCCAD@CCC=CCD?BBADDCBAA@AABDABABBBBB@A@CC@@@AA;=A@@=@?AAA@@
@ATNG8:04966:01267
GATGGTAGGAGACACGTCGCACACGTACTCATTCGTTTCGGAAGAGACAGGTACGTTAATAGTTAATAGCGTACTTCTTTTTCTTGCTTTCGTGGTATTCTTGCTAGTTACACTAGCCATCCTTATTGCGCTTCGATTGTGTGCGTACTGCTGCAATATTGTTAACGTGAGTCTTGTAAAACCTTCTTTTTACGTTTTACTCTCGTGTTAAAAATCTGAATTCTTCTAGAGTTCCTGATCTTCTGGGCAGACTCTCACACGCCTACCATCTAATGAGGTTAGTCT
+
DFCC?BCC?CCDCBBBBBBCBBBBBBBBCCCA?BBBD?ED@D@CCCDEBC?CC@@@@D@BBBB@B?BBBBCCCDC?ABCCC1>>?BBCD>CCAB?BAA>AC>BBABBB?@ABCC?>?;>>@;>8>?:=>===<?@==6;;?>>>>>ABB@@@===89//)//+/6;;=BA@@@@<???BB2>:@9<<999(96/...&------223:)////$288884969>49>AAA;;3726@==//+/99817899888>>BAA;;;<?><76///:5:<=@=B<@@@@@
@ATNG8:04968:01277
GATGGTAGCATCATGCATATCTCACCAGAAGATCAGGAACTCTAGAAGAATTCAGAATTTTTAACTTCGAGAGTAAACGTAAAAAGAAGGTTTTACAAGACTCACGTTAACAATATTGCAGCAGTACGCACACAATCGAAGCGCAGTAAGGATGGCTAGTGTAACTAGCAAGAATACCACGAAAGCAAGAAAAAGAAGTACGCTATTAACTATTAACGTACCTGTCTCTTCCGAAACGAATGAGTACGTGTGACGTACGTGAGCTACCATCGAATGAGGTTAGTCT
+
8@:905:;:====666;;=>>666;8<<@8;;;5//271////66:6<<?A;;;33.3999'8177,333::888?6446>??>+;;8<59;;0;@@=@:99ACFCCAC@BB?BAA=AAAABBBBBBBCC;;;@?BDDD@BBBACCAA=B>AAA=ABBBBBCD@DC;00>;0000<><:==C>;:@@<?ABBB3BB?989BBB??D=@=???>8=8;:@BB@BB@@:::=?<??A9A??<??A@ACDB??@BBEDCA:::9::AA@@=AA???>???B?B????AB
@ATNG8:04970:01240
GATGGTAGACATATCGTACTCTCTGTACTCATTCGTTTCGGAAGAGACAGGTACGTTAATAGTTAATAGCGTACTTCTTTTTCTTGCTTTCGTGGTATTCTTGCTAGTTACACTAGCCATCCTTACTGCGCTTCGATTGTGTGCGTACTGCTGCAATATTGTTAACGTGAGTCTTGTAAAACCTTCTTTTTACGTTTACTCTCGTGTTAAAAATCTGAATTCTTCTAGAGTTCCTATCTTCTGGTGTCGTCTATCATGTACTACCATCGAATGAGGTTAGTCT
+
CBCC?DBBBCCCCCCCCCCCCBBBCCDCCCBB?BA@A=A@>AACBAAACE@CCAAA?B?BBBB@C?BBBBBBA?>;>>>;@+A=:>678)5;><?BCC?BB>AAA==>;>AB@???@:==A<>;>AB>=<@@=AA??:>=@@@??>@@A@A@==>;:::;??;?<@A???BBAD7;:AAA5A=C8<<>>C/CD@@@6::<<<<=;<<18888+:;<<B;>:>><@@@?====A=A???A<A@><>>>=<;>;>?A@>????A@@<@A@==9=88;696:666:
@ATNG8:04970:01258
GATGGTAGTGTCGTGCGCGTCGTCCAGAAGATCAGGAACTCTAGAAGAATTCAGATTTTTAACACGAGAGTAAACGTAAAAAGAAGGTTTTACAAGAACTCACGTTAACAATATTGCAGCAGTACGCACACAATCGAAGCGCAGTAGGGATGGCTAGTGGTAACTAGCAAGAATACCACGAAAGCAAGAAAAAGAAGTACGCTATTAACTATTAACGTACCTGTCTCTTCCGAAACGAATGAGTACTACTCTCAGAGACACACTACCATCGAATGAGGTTAGTCT
+
55;=9==@?@?555;<<<>CB===?@<?:BBBA<<;>;C>CACCC8A<8=9==<<<>><+<95453333399;133//;::)//+/6999.6--(//)/9666:86=88848:?479BBBBBBBB@@AA@@@<?BBC@AAAAABBBCD:???=>@==0/+/;3:999BB?CCAABA?CFCBA589917899:(9@;A?@?BBBB><@=::;=3;5;====;?======6;7;AA7?997:@@@000>>>@@B@@BAAA?>>BBBBB?BABAB?AA??<?=???AB
@ATNG8:04970:01262
GATGGTAGGACGAGCGTCTGAGAGGTACTCATTCGTTTCGGAAGAGACAGGTACGTTAATAGTTAATAGCGTACTTCTTTTTCTTGCTTTCGTGGTATTCTTGCTAGTTACACTAGCCATCCTTACTGCGCTTCGATTGTGTGCGTACTGCTGCAATATTGTTAACGTGAGTCTTGTAAAACCTTCTTTTTACGTTTACTCTCTTGTTAAAAATCTGAATTCTTCTAGAGTTCCTGATCTTCTGGATATGAGTGACTCGTGCTACCATCGAATGAGGTTAGTCT
+
59<=<=AB@CCA@A??@CDABCBB@CCCDD;;:;BBB>BC@C@CCBBBDD?CCCCC?C@CCCB?B@DDDCAAACC@BBBBB1@B?CBCC>CDBB?@CCBDD>A@@CCDBFDDCBCBC@CCC?C=CDCCA@@C@CCCD?BBBBCCCCCBBACBBBD>AAB@BB?C?BBBBBBBBC=?::::.:>B=AA@A@2ABBBJ>CBCCCCC?@@5;;;;*;@@AB?CACCACCCCCBB@D@BBBCCC@CCCAAABCCDBBBCBBAC::;AAB?AB@@@?ABBB?B@BCCBB
@ATNG8:04972:01252
GATGGTAGTGCGTGAGAGGAGACCCAGAAGATCAGGAACTCTAGAAGAATTCAGATTTTTAACACGAGAGTAAACGTAAAAAGAAGGTTTTACAAGACTCACGTTAACAATATTGCAGCAGTACGCACACAATCGAAGCGCAGTAAGGATGGCTAGTGTAACTAGCAAGAATACCACGAAAGCAAGAAAAAGAAGTACGCTATTAACTATTAACGTACCTGTCTCTTCCGAAACGATGAGTACGTGTGACGTACGTGAGCTACCATCGAATGAGGTTAGTCT
+
?@;=@D;:66?B>@@BBB=BB?>A8>BC=AACC;;9;?BACBCBC@CC>@?ABBCBBCB2B=@?BCCBBBBBA=@>;;;;;*;A=A5;;;&9<<7>A>A=><=C?C@DD?BBD@CB@:;;CBBCEDDEDBB@BCBC@BAABBBBB?A?A;;8;AAAACBB?DABAAA?AA>ABB>B@@:A9;77/89999(9?9@<=>@@A@B=B;==>A=C<?;B@B@ABCBBBB<?=>?A9A::9>@ABABAAABBCBBBBBBCCBCBBBA?ABABB?BBBD@D?CCCBA
@ATNG8:04976:01242
GATGGTAGAGAGAGCTCTCTCATCGTACTCATTCGTTTCGGAAGAGACAGGTACGTTAATAGTTAATAGCATACTTCTTTTTCTTGCTTTCGTGGTATTCTTGCTAGTTACGCTAGCCATCCTTACTGCGCTTCGATTGTGTGTGTACTGCTGCAATATTGTTAACGTGAGTCTTGTAAAACCTTCTTTTTACGTTTACTCTCGTGTTAAAAATCTGAATTCTTCTAGAGTTCCTGATCTTCTGGGCTGCGCTGATATGCGCTACCATCGAATGAGGTTAGTCT
+
CB@;7;=BCCBBBB@666;;<<>>CCBDBICBABCCC=BC@C?ABBECBB?BACCC@B?BCCC?C?BABBBBCBB:==>>=,<>=AABB>ABAD589@<::49@?>@B>ABAAA>>@<@@@<@>???@;;;>=A@@@8;;>@>>>AA===?====8;:;9;;5;;==>>>>??>:==<=<2<<A7:;DDD/AA>>>9>===?@?78907666(8888><>>BB;?@AA@??<?==<<<<;6898816///<<;<@A@@@>>>@@@<@@@AB<@@@@<?;?=<=>
@ATNG8:04978:01277
GATGGTAGTATATCGCGTCGCTATCCAGAAGATCAGGAACTCTAGAATAATTCAGATTTTTAACACGAGAGTAAACGTAAAAAGAAGGTTTTACAAGACTCACGTTAACAATATTGCAGCAGTACGCACACAATCGAAGCGCAGTAAGGATGGCTAGTGTAACTAGCAAGAATACCACGAAAGCAAGAAAAAGAAGTACGCTATTAACTATTAACGTACCTGTCTCTTCCGAAACGAATGAGTACACATCGTCGTGTCGTGCTACCATCGAATGAGGTTAGTCT
+
::440545=>96;BBCECCCCBBBC>;;;?ABBBBAAD@CCFCGBB@BC>A=A@@@CCCD3DACBBBBCCCBBA9==;<;<;*;@>?4:;;*9B@?CCCCCCCED@C@BB?ABB?BBBCCDCCCEFFDBBCB@B;;;@AAA:;;AB=A@B@@>?BBCDCCC?AAAAAB@BB>A?>8>?@??8@::3:@@@A2AC?BBAAA>>BB=B<??;;6;;?ADGG@CCBBAA@<?=?AC@CBA@AAACBBBBBBBBBBCBABBCBAAABBA;??AAB?CBBB?B;?????
@ATNG8:04986:01253
GATGGTAGCTATACGTATATCTATGTACTCATTCGTTTCGGAAGAGACAGGTACGTTAATAGTTAATAGCGTACTTCTTTTTCTTGCTTTCGTGGTATTCTTGCTAGTTACACTAGCCATCCTTACTGCGCTTCGATTGTGTGCGTACTGCTGCAATATTGTTAACGTGAGTCTTGTAAAACCTTCTTTTTACGTTTACTCTCGTGTTAAAAATCTGAATTCTTCTAGAGTTCCTGATCTTCTGGAGATACACATGATACTCTACCATCGAATGAGGTTAGTCT
+
44::7;>CFD@BBCCBCCCBDGC;;;;9;CBA=ACCD?CCAD@;;;BCCB@BBAAB;@=@A@C@B?BCBB@AABB?A@AA@2@@<@?@@:@BC@=??B>AB?AAAABC@CCCBBB@@<@@@<><>???:::A=B???376>>?@A@@@@@A:;;B>A;;6;=8=;>>ACCE>>><;;;DD2>5:489998(8><<=1;;========:=BCC.==D??=?=@@<??A@???<@<>>>?>>566;6///<<:::666=<=?A@@@@=>::<<6///=7=599::@
@ATNG8:04989:01247
GATGGTAGTATCTGCACACTCTGTCCAGAAGATCAGGAACTCTAGAAGAATTCAGATTTTTAACACGAGAGTAAACGTAAAAAGAAGGTTTTACAAGACTCACGTTAACAATATTGCAGCAGTACGCACACAATCGAAGCGCAGTAAGGATGGCTAGTGTAACTAGCAAGAATACCACGAAAGCAAGAAAAAGAAGTACGCTATTAACTATTAACGTACCTGTCTCTTCCGAAACGAATGAGTACTATAGACTATCTGAGACTACCATCGAATGAGGTTAGTCT
+
44:=>BBCCCBBBDCEECCCDCGCC?BCCABB::;A>B>BBCAAAC@CD?C?@?AAAFDC3C?BBBBBCBBBBB<AABCEIE5BB@CACCC<CCC?BBAACGCCC?A?ADACCC>A@AABCCDCB@DDDDDC@C@BB?BB@@@CBE>B@BBB?BCBBBCCA?AAAABA?BB>BBA=AA99929<<;=????1?C>B??;AAA??<><>?AA7;7;ABBB@CBBBAAA;?;@@@:ACC?AAACDBAAABDCAA@ADDAA@AADCCC>AABBC@BBBB?C?BBBAA
@ATNG8:04989:01263
GATGGTAGGACGAGCGTCTGAGAGGTACTCATTCGTTTCGGAAGAGACAGGTACGTTAATAGTTAATAGCGTACTTCTTTTTCTTGCTTTCGTGGTATTCTTGCTAGTTACACTAGCCATCCTTACTGCGCTTCGATTGTGTGCGTACTGCTGCAATATTGTTACGTGAGTCTTGTAAAACCTTCTTTTTACGTTTACTCTCGTGTTAATAATCTGAATTCTTCTAGAGTTCCTGATCTTCTGGGCAGACTCTCACACGCCTACCATCGAATGAGGTTAGTCT
+
5;AA9ABB?CA;55::::@BBCCC@CCBBC::6:@@@;@C@D@AABCDCC@CCCCC@C@CCCC@C@CCBCBBBCC@CCCCC1BD?AADD>CCCD=BBCBCC>A@@A@A=ACCCCCCD?BBC@C?CCDC@@@@?BA@@;BABBCBBBCCBBCBBAA=@@@?BB?AAACCCCCDF?AABBB9B?C>@AAA@,@B@@A>ACBBCCCA@@?B?BB@CCCCC@C?CB@BBC@@>>9>9>@C@AB=??AB>BCCCCCCCCDDDABB@CBB?BBCDC??@?B?C@DDC99
@ATNG8:04991:01258
GATGGTAGTCTCAGATAGTCTATAGTACTCATTCGTTTCGGAAGAGACAGGTACGTTAATAGTTAATAGCGTACTTCTTTTTCTTGCTTTCGTGGTATTCTTGCTAGTTACACTAGCCATCCTTACTGCGCTTCTATTGTGTGCGTACTGCTGCAATATTGTTAACGTGAGTCTTGTAAAACCTTCTTTTTACGTTTACTCTCGTGTTAAAAATCTGAATTCTTCTAGAGTTCCTGATCTTCTGACAGAGTGTGCAGATACTACCATCGAATGAGGTTAGTCT
+
4944.4<<ABB@@;>;<;<;;@@@B@?;;<===:66>9;>5;6;=<>B;;96=;?A8:09<8=5;49>=566===666AA>+=B895>>5@<;;266>9>>4699@@@;@ACBBBBA>A;;7;?CBBCBACD@CBBB>B<;;CB@B:......8608896885:7>>@@B>B>E?BCCBB7B?B?BCBCC2BBCBC8<;<<AACAAA@DDED5D;;;B;@;;;5;@@@@@@=@=@@=@;;6;@AAC;;;:;;;:;:AA@@AC@@=@@@AB<??BB?C?BCABA
@ATNG8:04999:00804
GATGGTAGCACGAGTCACTCATATCCAGAATATCAGGAACTCTAGAAGAATTCAGATTTTTAACACGAGAGTAAACGTAAAAAGAAGGTTTACAAGACTCACGTTAACAATATTGCAGCAGTACGCACACAATCGAAGCGCAGTAAGGATGGCTAGTGTAACTAGCAAGAATACCACGAAAGCAAGAAAAGAAGTACGCTATTAACTATTAACGTACCTGTCTCTTCCGAAACGAATGAGTACGATGAGAGAGCTCTCTCTACCATCGAATGAGGTTAGTCT
+
::54.5:::;>>?@@>>><<;===<4945.555599497<<=<==@:A=<<744443333$328989:<<<>>=07744444$4:5:.55)5<<7=<<;<<;54.4.44.444.5::9>669CC@ABBBBCAABAB@CBACAA::60;<00-0@===@::4:@?A@A=AA<??C?BBB@B9787097>=0?A497@=><:9:7:39=75-5/59?>@<>0//7661:7:==5:::49:773;?;;778<>?ABB9::@678>=8======@>@A6;5;????
@ATNG8:05000:00815
GATGGTAGGAGACACGTCGCACACGTACTCATTCGTTTCGGAAGAGACAGGTACGTTAATAGTTAATAGCGTACTTCTTTTTCTTGCTTTCGTGGTATTCTTGCTAGTTACACTAGCCATCCTTACTGCGCTTCGATTGTGTGCGTACTGCTGCAATATTGTTAACGTGAGTCTTGTAAAACCTTCTTTTTACGTTTACTCTCGTGTTAAAAATCTGAATTCTTCTAGAGTTCCTGATCTTCTGGCGCTCTGTCACGTCTGCTACCATCGAATGAGGTTAGTCT
+
AA@B:?@?>@?@@@?DCCCCC;;;B=B>>CCB?BBAA;@B9=:955=<<<;===>C?C?BBBC?C@CB?>=;<7;1799:9$376?ABF>B????A::49A=ABCCAA=ADDBB@AA<<;<<?=@@@>>>@B378==9==@@@A@@@@B>>>>>@;;:::>>5;5:??>>>A::39;;:<.<8>;?????/?AAEE9>===99///:59999,9;:;A;@<@D:>>AACAC<B=A>>>?@7::A8<88///<>>BBB;;;>=>>==???@@8==8818:>BBBB
@ATNG8:05007:00820
GATGGTAGCTCACGTACGTCACACGTACTCATTCGTTTCGGAAGAGACAGGTACGTTAATAGTTAATAGCGTACTTCTTTTTCTTGCTTTCGTGGTATTCTTGCTAGTTGCACTAGCCATCCTTACTGCGCTTCGATTGTTTGCGTACTGCTGCAATATTGTTAACGTGAGTCTTGTAAAACCTTCTTTTTACGTTTACTCTCGTGTTAAAAATCTGAATTCTTCTAGAGTTCCTGATCTTCTGGATAGCGACGCGATATACTACCATCGAATGAGGTTAGTCT
+
BBAB@BBBAB<AAAACBCCCBBBDCCBCCCAA>ACCC>BB@B@CDBBBBC?CCCCC>A>ABCC?B>AACBBBBA?877777(9@?BBCC>DB@A>@@?<?B<@@ACCC?A@AABB??8<<>:>;>>>@>>>A:??AA278C7?;88:ABBABBAA>=DD=AA;?;?@>AAA@AA;<9999-99=999999+9A?>?9?>>=?AABBB<>>>>/>:::D=D=AA9>=>>@@A;?<AAA??@5;;A:>@>AA<><@@@AAAAAAAAA=@???A;;=;A;A;@?>88
@ATNG8:05008:00813
GATGGTAGTGATACAGATCAGACACCAGAAGATCAGGAACTCTAGAAGAATTCAGATTTTAACACGAGAGTAAACGTAAAAGAAGGTTTACAATACTCACGTTAACAATATTGCAGCAGTACGCACACAATCGAAGCGCAGTAAGGATGGCTAGTGTAACTAGCAAGAATACCACGAAAGCAAGAAAAGAAGTACGCTATTAACTATTAAACGTACCTGTCTCTTCCGAAACGAATGAGTACGATGAGAGAGCTCTCTCTACCATCGAATGAGGTTAGTCT
+
<<9;25;:>C@B==><6966;<@5;26969=B@@@8.4.488889;6::7>,3373333&3499888:::9>929=@<<<.:;5:5;;4;?@:CB?<<<BBB>B?;;2::;29BBBCCCC:9:BA>@=B?CBCE@A@@AAB;:5:;@:;69A@999@A=@ABBBB?CD?BBC;===AA977357777(39178BBB=<<<7;59<;9-55'59@:92:999<<<9=8<<C5BAB@BBBBBBB:99AA>????BB>;;:>;;99=86576<;<<:=6;@:99
@ATNG8:05020:00839
GATGGTAGCTATACGTATATCTATGTACTCATTCGTTTCGGAAGAGACAGGTACGTTAATAGTTAATAGCGTACTTCTTTTTCTTGCTTTCGTGGTATTCTTGCTAGTTACACTAGCCATCCTTACTGCGCTTCGATTGTGTGCGTACTGCTGCAATATTGTTAACGTGAGTCTTGTAAAACCTTCTTTTTACGTTTACTCTCGTGTTAAAAATCTGAATTCTTCTAGAGTTCCTGATCTTCTGGGATGTGTGCGCAGTGCCTACCATCGAATGAGGTTAGTCT
+
CC@@@@CDBC>DCCCCDCCCBCBCCBCCBCBB@BCDF=BC?C?BBABBBB?CCCCC>C=AABB>B>BBBBABCB?877777':>8@?@@<BBBB>ABB@CB<@@@CCC?AAAAAAA=;=AA;A;>>>>>>;;7;>>>;>>>@;<<>A@@@A=;;<8<>>=DD==;A@@@@A@?>:?@@@@6>=A;=>AAA.>8669-3-----786;5;=>=/>==>@<@=>>;>@@@@>>:><??@???988;@6=//-;--/:9=<@@G:>=>:;;;>><@@BA:>;>BA??
@ATNG8:04998:00863
GATGGTAGCTCACGTACGTCACACGACTCATTCGTTTCGGAAGAGACAGGTACGTTAATAGTTAATAGCGTACTTCTTTTTCTTGCTTTCGTGGTATTCTTGCTAGTTACACTAGCCATCCTTACTGCGCTTCGATTGTGTGCGTACTGCTGCAATATTGTTACGTGAGTCTTGTAAAACCTTCTTTTTACGTTTACTCTCGTGTTAAAATCTGAATTCTTCTAGAGTTCCTGATCTTCTGGGTGTATCAGCGACGTATCTACCATCGAATGAGGTTAGTCT
+
>?>>9;;BA@:@@@?;<<BCB;;;@@9959:2::;:09>9=;@@>>A@?8>?;9;<@?BLDD@C?CCBBBBBCB?AA@@>.=>8><==5A=;?7:8>:<<879337<288<<=BBB?<<=:?7=?@8859=5:<AA6;<952225558;:65..(..-044)-.8;877799265555*53:466555'/:777.6-----;99<1776(5;=>A;A9??:888@@AA<A<AA;7//)/77707;;;;67776///65987<A479;::288>A9>9=>ABE
@ATNG8:05002:00885
GATGGTAGCTCGCTGATGATATCTCCAGAAGATCAGGAACTCTAGAAGAATTCAGATTTTTAACATCGAGAGTAAACGATAAAAAAGAAGGGTTTTTACAAGACTCACGTTTAAACAATATTGCAGCAGTACGCACACAATCGAAGCGCAGTAAGGATGGCTAGTGTAACTAGCAAGAATACCACGAAAAGCAAGAAAAAGAAGTACGCTATTAACTATTAACGTACCTGTCTCTTCCGAAACGAATGAGTACGTGTGACGTACGTGAGCTACCATCGAATGAGGTTAGTCT
+
55;<8<BBBB=BBBBBBBBBCDCCC@CDC?BBC9965:7;44443:6:;8<744333;7;';5;733933/>=;=3/////////#//(33(3;;;'832+2255565558'22'25.522+2655;<>CCBBBCCBCC@C:;;=@BBABBBA>BAEBB?BCCBAAAD?BBCBBB@BB>AA@;@@9:::+9:?;@BDCD3BB<?868@@@@A<@<>>>?;?;?ACCB@CBBAABB6;6:AA<BFF@AAACCBBBBBAAABBDCBBBBAAABBB?BBBBB?9::B?B?BAAAA
@ATNG8:05004:00847
GATGGTAGCATCATGCATATCTCACCAGGAAGATCAGGAACTCTAGAAGAATTCAGATTTTTAACACGAAGAGTAAACGTAAAAGAAGGTTTTACAAGACTCACGTTAACAATATTGCAGCTGTACGCACACAATCGAAGCGCAGTAAGGATGGCTAGTGTAACTAGCAAGAATACCACGAAGCAAGAAAAGAAGTACGCTATTAACTATTAACGTACCTGTCTCTTCCGAAACGAATGAGTACAGAGAGTACGATATGTCTACCATCGAATGAGGTTAGTCT
+
;;968=556;:;9<=>666=55544345.4.4777//)/1768899:6:<9;6;=;88773$363////*/88;;;./39499*44.4.555&5994;?;;;;<;;4:79929>?49:444455:==<6:6@@=AA;;2994::99B@C?C9;90A@@00/;6::79:=878037;1;733,333,3<;</43.3<==9>A?>9?>AABB?C?CCBBB?CBDCBBE>B:99:+:::2:;>;485>8337A?>?>899A@AAA?>:>===@<@A@@<@=@???8
@ATNG8:05004:00864
GATGGTAGGCGAGAGTGAGACGCAGTACTCATTCGTTTCGGAAGAGACAGGTACGTTAATAGTTAATAGCGTACTTCTTTTTCTTGCTTTCGTGGTATTCTTGCTAGTTACACTAGCCATCCTTACTGCGCTTCGATTGTGTGCGTACTGCTGCAATATTGTTAACGTGAGTCTTGTAAAACCTTCTTTTTACGTTTACTCTCGTGTTAAAAATCTGAATTCTTCTAGAGTTCCTGATCTTCTGGTGTCGTCTATCATGTACTACCATCGAATGAGGTTAGTCT
+
::8;>?CI@DCBBBBAECCCDBBCCDCBBBB@=@???<@DAE@CBAACCC?CBCCB=A=?BBD?A=AAAAAABBC?>>???.?B=AACC>DCA@<ABB?@B;>=BBBC?B@A@AA@>:@@A9>9>?>>><<<;???A:><<>@@@DDAAAA@@AA<>9:59>5><A@@>@???>::;:;:1;;A988777(8@///)//9///9:9@=ACCC/A>>?>>E=@@<???????<>:>?::;A<<<>7/--999336<<<AAA??@AA<=>>??;>>?@<@<@@A==
@ATNG8:05005:00868
GATGGTAGCTCTGCTCTGACTCTCGTACTCATTCGTTTCGGAAGAAGACAGGTACGTTTAAATAGTTAATAGACGTAACTTCTTTTTGCTTTGCATTTCGTGGTATTTCATTGCTAGTTACACTAGCCATCCTTACTGCGCTTCGATTGTGATGCGTACTGCTGCAATAATTGTTAACGTGAGTCTTGTAAAAACCTTCTTTTTACGTTTACTCTCGTGTTAAAAATCTGAATTCTTCTAGCAAGTTCCTGATCTTCTGGCGCTCTGTCACGTCTGCTACCATCGAATGAGGTTAGTCT
+
889A@@AC;955<555>;9955559444////)//-918:272//)///::49;999:)55)599939599555<<<,//699;;;$////)///4<4::;=8:///(///16///:<8>????;?@4:9=49.6B<<<<65.59//)/0/////97;:<:887771//)/277273:<9::<<;<:555>>>);5:.44444$44;<<4</-------/)////$/55594;8=<4/-----(-8050699555055=8><>><666>BA@@@:994:::999@?8;>940369<<;;
@ATNG8:05009:00869
GATGGTAGTGTCAGTGCGCGTCGTCCAGAAGATCAGGAACTCTAGAAGAATTCAGATTTTTAACACGAGAGTAAACGTAAAAAGAAGGTTTACAAGACTCACGTTAACAATATTGCAGCAGTACGCACACAATCGAAGCGCAGTAAGGATGCTAGTGTAACTAGCAAGAATATCACGAAAGCAAGAAAAAGAAGTACGCTATTAACTATTAACGTACCTGTCTCTTCCGAAACGAATGAGTACATAGATATACGTATAGCTACCATCGAATGAGGTTAGTCT
+
44::544499::556;>>;;<;;<<86969=@00/;)/)//@8888389-3-38;77777$33989:;;88898/8844444$4:5:.55)555.5;;997700)0;<<;==@:>?@>@BBCCHHCBBB@@>@BBDA@A@BBA::6;>?;;:@@@C@<A788???=7<<7<;9;99499,9<=99::::):717=?AA999::::;<@B9B@@@AA@;@:5439<3445<=<BAB?A@@@@@A>>>BC@A>>>>??===>>??<????B<A>;;5;;>@>>8
@ATNG8:05012:00861
GATGGTAGAGAGAGCTCTCTCATCGTACTCATTCGTTTCGGAAGAGACAGGTACGTTAATAGTTAATAGCGTACTTCTTTTTCTTGCTTCGTGGTATTCTTGCTAGTTACACTAGCCATCCTTACTGCGCTTCGATTGTGTGCGTACTGCTTGCAATATTGTTAACGTGAGTCTTGATAAAACCTTCTTTTTACGTTTACTCTCGTGTAAAATCTGAATTCTTCTAGAGTTCCTGATCTTCTGGGTCTACGCTCGTCGCGCTACCATCGAATGAGGTTAGTCT
+
AA<:7;;==CCCDEE;66>>;;<@?>>???><>B;;;09;;>5@@9;;AA=BA@A?4>9=9::4949;9373777133333$394937/3;:>4==>;<>0//888816333559957776;6;:88<:22,2655,226667999=A>76069<8===:8818;???B@>;67+///::;+94956:9::+9:777.66----22-/.33)3566638155/597739<6;///89==778;;4///9;@@DA@?>>=>>>>>;>;76=9///=5:59:=@A
@ATNG8:05013:00848
GATGGTAGCATCATGCATATCTCACCAGAAGATCAGGAACTCTAGAAGAATTCAGATTTTTAACACGAGAGTAAACGTAAAAGAAGGTTTACAAGACTCACGTTAACAATATTGCAGCAGTACGCACACAATCGAAGCGCAGTAAGGATGGCTAGTGTAACTAGCAAGAATACCACGAAAGCAAGAAAAAGAAGTACGCTATTAACTATTAACGTACCTGTCTCTTCCGAAACGAATGAGTACGATGAGATCTCGTGTGCTACCATCGAATGAGGTTAGTCT
+
4444.449:;CDCCBB<BCCCHDCC?AAA;<A<<<<9<@AAAAAAC=BA=A<::893333$3,338>AADA:99+9@;:99*495:.95,555.5<;AA@<;C?C?BBACBA>AB;;;BBBECCCEDDDC?BB@@<@A;;;B;:6;>@?@;>@?>?>?@;@A@@@B?BB?BBA?B;;;=500/(/////$/8383339669:6;6558=2:4;=@@@<?@@A@@@5948AA=ABB>???BBBECCAAAB?????<98898;<=:=====189992918?=9:
@ATNG8:05013:00851
GATGGTAGTATATCGCGTCGCTATCCAGAAGATCAGGAACTCTAGAAGAATTCAGATTTTTAACACGAGAGTAAACGTAAAAAGAAGGTTTTACAAGACTCACGTTAACAATATTGCAGCAGTACGCACACAATCGAAGCGCAGTAAGGATGGCTAGTGTAACTAGCAAGAATACCACGAAAGCAAGAAAAAGAAGTACGCTATTAACTATTAACGTACCTGTCTCTTCCGAAACGAATGAGTACGTGTGACGTACGTGAGCTACCATCGAATGAGGTTCAGTCT
+
::44255=>??@??DCFCGBAAC<<8@BB=AA@;;9:?:;@<<BCC>?@?C?BBBBBAAA1A>AABDDBBBBBC9@?;;;;;$:?:?4999&5:;5<C>CBA@CD?B?BB>BAC?BBCCCCCCCCDBCBDBB?BBBB?B@@?BBBC@C@BBB@BCCLAAAC?BAACCC@CC?9998?A?@@;@@@;:9:::(:@?A889@@AAB7;6;=??9>:=BBBB@BCCCBCC=?=?BA;B@A=A@AABBBBBBBBBCBDCD:::AAAA??==?@:930;;;7;)..8...
@ATNG8:05013:00853
GATGGTAGTGTCATATGAGAGTGTGTACTCATTCGTTTCGGAAGAGACAGGTACGTTAATAGTTAACAGCGTACTTCTTTTTCTTGCTTTCGTGGTATTCTTGCTAGTTACACTAGCCATCCTTACTGCGCTTCGATTGTGTGCGTACTGCTGCAATATTGTTAACGTGAGTCTTGTAAAACCTTCTTTTTACGTTTACTCTCGTGTTAAAATCTGAATTCTTCTAGAGTTCCTGATCTTCTGGGTGTATCAGCGAGTATCTACCATCGAATGAGGTTAGTCT
+
888:7;=ABBBCCDCCFCECCCBCCCCBBCCB?A@@@;@B?BADDCCCHF@CCCIE@D@CBBB?C@BBBEDBBBC?AAA@@,;<7:ACD?BBBE@CBB@BB@BCCCCC?CCCDDGEE@DDD?B?BDCCBBAA<ACCC@CAAACCCCCCBBBCBBE?@@B@CC@F@BB@AABHEJ?BBBGG9@=@=;;;;;*;ABBC?C@@@@AB;<<5;<;.;BB;;:=AIDACBB;;;B?B@CBDDBB=A<;;0;AABDCBBGCDCCBBCFHGG;;;CC<@@;;:;@DCB;;
@ATNG8:05019:00856
GATGGTAGGACGAGCGTCTGAGAGGTACTCATTCGTTTCGGAAGAGACAGGTACGTTAATAGTTAATAGCGTACTTCTTTTTCTTGCTTTCGTGGTATTCTTGCTAGTTACACTAGCCATCCTTACTGCGCTTCGATTGTGTGCGTACTGCTGCAATATTGTTAACGTGAGTCTTGTAAAACCTTCTTTTACGTTTACTCTCGTGTTAAAAATCTGAATTCTTCTAGAGTTCTGATCTTCTGGGTCTACGCTCGTCGCGCTACCATCGAATGAGGTTAGTCT
+
?@@?;?AC?BCCDBAAA@ACCCCC?CCCCCBC@BCCD>AA?A@CCCCCCC?DCCCC?D?DDDD?C?CBBCAABCD=99999'9?<@?@@:@D@A=ACC?CC?A@ACEH@CCCCCCCD@DDD>?>ACCCCCDC?BBDD@CCCBBBBDDCCBBBABB@CA@>@B@B?BCCCCBBB@;@:999.:>C;;;:;-;CCAC>CCCGFGFABA5;;;;*;A@AA=A=BDACDDDBBB@BBCDCCC?C@AA=ABBBCCCCCDBBC@AABBB?BBBBB>BB@@?@@CCBBB
@ATNG8:05029:00870
GATGGTAGGCACTGCGCACACATCCCAGAAGATCAGGAACTCTAGAAGAATTCAGATTTTTAACACGAGAGTAAACGTAAAAAGAAGGTTTTACAAGACTCACGTTAACAATATTGCAGCAGTACGCACACAATCGAAGCGCAGTAAGGATGGCTAGTGTAACTAGCAAGAATACCACGAAAGCAAGAAAAAGAAGTACGCTATTAACTATTAACGTACCTGTCTCTTCCGAAACGAATGAGTACGAGAGAGCACACGTGTCTACCATCGAATGAGGTTAGTCT
+
888:7;<C@DCBBB==@@9;;:55;3;:@@BCCCCB;;6;;?@BCC@CC?B?@>>=???>0=<CBBBB?????=6==;:999$9;;;4995&5>>9?CCCDCDEG>A@BA>@CD>AABBB@BBCCCCCCCCC@CCCD?BBBBBBCC@C?B@@=@BBCCBBB@BAAABA>AA?BAA>BCEBB?ABA?BBBBB3A=:>787@@AAA<>:====:><>BDBA?B;;;ABB=B>BDC?CBC?BBBBBBBBCBBBA?????BCCBA@@;;7;AA??;>===<@;?DB@@
@ATNG8:05039:00865
GATGGTAGTGCGTGAGAGAGAGACCCAGAAGATCAGGAACTCTAGAAGAATTCAGATTTTAACACGAGAGTAAACGTAAAAGAAGGTTTACAAGACTCACGTTAACAATATTGCAGCAGTACGCACACAATCGAAGCGCAGTAAGGATGGCTAGTGTAACTAGCAAGAATACCACGAAAGCAAGAAAAAGAAGTACGCTATTAACTATTAACGTACCTGTCTCTTCCGAAACGATGAGTACTGTATCTATGTGTGCGACTACCATCGAATGAGGTTAGTCT
+
:9;9:<:/5555<<<<=>=@@A955)59949555:;7;8;;:///84994748;78888+8,33333388333(334444&44.4.55)555.5:5555555.48:<7<>>9=BBBBB@ABDCB;;;BB@CCBB?AA:::?@A=B@C;;7:@;9:AAA>BBCBBB?DB=A?>;?@BBC9B==577BBB1@A;>>;==68993905568,2-57=9525===:;;9;69<>8=000?==?BCCBAAAAA@ABB;?;@000::;5;AA<<06:=@4855@@<<
@ATNG8:05040:00884
GATGGTAGTAGTACACTAGTCATACCAGAAGATCAGGAACTCTAGAAGAATTCAGATTTTTAACACGAGAGTAAACGTAAAAAGAAGGTTTTACAAGACTCACGTTAACAATATTGCAGCAGTACGCACACAATCGAAGCGCAGTAAGGATGGCTAGTGTAACTAGCAAGAATACCACGAAAGCAAGAAAAAGAAGTACGCTATTAACTATTAACGTACCTGTCTCTTCCGAAACGAATGAGTACATAGATATACGTATAGCTACCATCGAATGAGGTTAGTCT
+
444:5::@BBBABBDADDCCABAAA>BBC@BBCBBC@C@CCCCBBC@CC?B?A?@;;;;;);=B@@ACCC@AC@9?<:;;;;*;B?C@CCC;BBB=@BAAAB@@@?B@BB?BAA?BBCBCCCCDCCBCCDCB@BCCC?CCBABAAC?D@DAB?BCCC@@ADAAAA@?@?BC?BAB=@;;;=500/(/////$/:4?788999:=9><>AAA:?<?DB;;:;BAA@BB=@=?BD=BBB>???CBBBAAABBDFBB@@???AA>>>>;>?==>=@ABB=B=>AA>=
@ATNG8:05045:00886
GATGGTAGACATATCGTACTCTCTGTACTCATTCGTTTCGGAAGAGACAGGTACGTTAATAGTTAATAGCGTACTTCTTTTTCTTGCTTTCGTGGTATTCTTGCTAGTTACACTAGCCATCCTTACTGCGCTTCGATTGTGTGCGTACTGCTGCAATATTGTTAACGTGAGTCTTGTAAAACCTTCTTTTTACGTTTACTCTCGTGTTAAAATCTGAATTCTTCTAGAGTTCCTGATCTTCTGGTATACACACTCGCTCGCTACCATCGAATGAGGTTAGTCT
+
::<>:=BBBBCCFDCCCCCCCBBBCCBBBEBB@BBBB<BA=@=?CBBBBC?BDCBB?B?ABCC?B?BCCCCCA9977:=<=+9=4<888'2897;BBB@BF<@?>>>@7;;AA@>>>=@A?<@:???A?>>>9>>>A8<<?A>@>>>CB@@@@@@<@>>;>@<A<A@@@@@A::6;???@5?<@<>>>>=/<<666.669///999>1898)5879;;?<>>;>@@==;;5;8=====@:=>D=BAA>>>=;///=99>@===>;><:::7666=9=9====<
@ATNG8:04998:00893
GATGGTAGATACTCGCTGATACACCCAGAAGATCAGGAACTCTAGAAGAATTCAGATTTTTAACACGAGAGTAAACGTAAAAAGAAGGTTTTACAAGACTCACGTTAACAATATTGCAGCAGTACGCACACAATCGAAGCGCAGTAAGGATGGCTAGTGTAACTAGCAAGAATACCACGAAAGCAAGAAAAAGAAGTACGCTATTAACTATTAACGTACCTGTCTCTTCCGAAACGAATGAGTACTACTCTCAGAGACACACTACCATCGAATGAGGTTAGTCT
+
<@@=9A<<AAAB=<666;;99<<<<4?==7;:>>59045433999;6;88=8=;444=?C+C<994:>9=>773(33:?===*;?39.999&5::;@AAABBB>B<@;@?:?BB>AAA@@@BBCCCCB@AA@?BB@@>@ABBAABB>C?A;;7;@@@CBBB?BB:98C>AA?BB;7@>>==)333/7=@@@/??8>=?>A;;>D;>;>@AF=A=??BCC@BBBAAAFAD=???9?=?;??ABBBCBBBBBBCBB>==CBBC;555:;99>>;8?>@<@=?@@?>
@ATNG8:04999:00920
GATGGTAGCGCATATCAGCGCAGCCCAGAAGATCGGAACTCTAGAAGAATTCAGATTTTTAACACGAGAGTAAACGTAAAAGAAGGTTTTACAAGACTCACGTTAACAATATTGCTAGCAGTACGCACACAATCGAAGCGCAGTAAGGATGGCTAGTGTAACTAGCAAGAATACCACGAAAGCAAGAAAAAGAAGTACGCTATTAACTATTAACGTACCTGTCTCTTCCGAAACGAATGAGTACGAGAGTCAGAGCAGAGCTACCATCGAATGAGGTTAGTCT
+
::44.44444==A@=<A00/77///)5:;4;;<<;.505<<=??@9BB9:49@9;:;;;'97@@B9999555;2;54444&5:4949<;+>00,0AA@ACCCE=@=@<6<00+00//67>>>>CCBBBBAA?CCCD?AACBBBCB7;8;;<5;A;9:=<@8A995@C?@;7:;:,00>;;27:=6@=>>>+==7444;888=A<@67//3496/.07<)06;;;<=0505:<2>@@;958B???<73333383338988///8938688946;;:8=256=;;
@ATNG8:05002:00896
GATGGTAGCATCATGCATATCTCACCAGAAGATCAGGAACTCTAGAAGAATTCAGATTTTTAACACGAGAGTAAACGTAAAAAGAAGGTTTTACAAGACTCACGTTAACAATATTGCAGCAGTACGCACACATCGAAGCGCAGTAAGGATGGCTAGTGTAACTAGCAAGAATACCACGAAAGCAAGAAAAAGAAGTACGCTATTAACTATTAACGTACCTGTCTCTTCCGAAACGAATGAGTACCTACTCAGACGCTCGTCCTACCATCGAATGAGGTTAGTCT
+
:@A@@@=BCDCCBC=<<<>?;;=6506==7<=?<<;:>9<@;;<;;7;;28177733333$3389;<BB447>=5335<<?<1::8<.555&5:>7<=??@CC??:C?AA<A@@9=<BAB;;;CCCCCAA000>00*594::;55059;4:69>>:C;;:9A:::BB?BB?BBB@BBA@?289<1899::(:B?CBBBBB@@@;>;>>>?<?=@?B@@<@;;;@BB=@=?==6<<;173879//(////:88:8888833363336822296999<37-5/8//
@ATNG8:05002:00935
GATGGTACAGACGTGACAGAGCGCCAGAAGATCAGGAACTCTAGAAGAATTCAGATTTTTAACACGAGAGTAAACGTAAAAAGAAGGTTTTACAAGACTTACGTTAACAATATTGCAGCAGTACGCACACAATCGAAGCGCAGTAAGGATGGCTAGTGTAACTAGCAAGAATACCACGAAAGCAAGAAAAAGAAGTACGCTATTAACTATTAACGTACCTGTCTCTTCCGAAACGAATGATACGAGAGTCAGAGCAGAGCTACCATCGAATGAGGTTAGTCT
+
BB;:;:>CCCCCBBBBCCCCBBBC?CDD?CAAACD?B>BBBBBBB>BC?B>AABBBBAA3C@BBB>>>BBCDD>BA87555(5;6==BCA5AAA=AA;94:;99/808@<B@@;?>AAD?>>>AACA==>A;?8889=<<C?=<<9@<@;B@BCCBB@CD@DBDDBB@CC@CCE?BBB@@:@==9::;::)::5;@AAFBBAB?C?CBBB?B@BBBBB>BCBB???>C?BAD=BCC@CCCBBBCBBBBBCBB@@@BB@@@ECC?CBBAB>AC9859;A@?A@
@ATNG8:05007:00933
GATGGTAGTAGTACACTAGTCATACCAGAAGATCAGGAACTCTAGAAGAATTCAGATTTTTAACACGAGAGTAAACGTAAAAAGAAGGTTTTACAAGACTCACGTTAACAATATTGCAGCAGTACGCACACAATCGAAGCGCAGTAAGGATGGCTAGTGTAACTAGCAAGAATACCACGAAAGCAAGAAAAAGAAGTACGCTATTAACTATTAACGTACCTGTCTCTTCCGAAACGAATGAGTACACATCGTCGTGTCGTGCTACCATCGAATGAGGTTAGTCT
+
59>:5::@BB;;9=>>CCBBCBBCB?CDD@EDA@9:6;>BBCCBAA>@A=A@AAAAACBB3B@BBBCCCBCA@@9=>@@???0?B@B?CDD<CGDADCCCCDCCC?C?BB=BCD?BBA?BCCCEDDDEAAAB?BCCC<A@BA@@A@>B@CBB?BCCDBBBC?AA@CCA?BC>@@A@BBABA<AAA?BDDCC/CC?B:::ABDAB8:8;@AA;>;>@CCC@CBAA@AA597:BB=BCC?AAABBBCCCCCCCCBBBBABB:99BBB?BCCCD@CB?@;><B999A
@ATNG8:05013:00915
GATGGTAGTATCTGCACACTCTGTCCAGAAGATCAGGAACTCTAGAAGAATTCAGATTTTTAACATCGAGAGTAAACGTAAAAAGAAGGTTTTACAAGACTCACGTTAACAATATTGCAGCAGTACGCACACAATCGAAGCGCAGTAAGGATGGCTAGTGTAACTAGCAAGAATACCACGAAAGCAAGAAAAAGAAGTACGCTATTAACTATTAACGTACCTGTCTCTTCCGAAACGAATGAGTACACACTCTCATATGACACTACCATCGAATGAGGTTAGTCT
+
5;A?5::>A@BB<<<=<<AD@DABB?BBB>BBA@@B>B=ACB9:4<877-348;=:9<9>$7,7733983337771887;;;;)//(/(///*/896:;<<:<;8;285:?<:::=6768BBBCDCBCCCB@@=@AAA@FCBBAA@@;@=A@@=@BBBCBBC?CCCCCB?@?:?>?:@@@@@;@??8?BABB3BB?>;;;@BB@@<@=A@@@<@<@@CBB@CCBBABC?B@CBC=BBB?BBCBBBB???BBBBBBCCABBCCBBBE?ECEEF@:;;B?B??@@@A
@ATNG8:05014:00906
GATGGTAGCTCGCTGATGATATCTCCAGAAGATCAGGAACTCTAGAAGAATTCAGATTTTTAACACGAGAGTAAACGTAAAAAGAAGGTTTTACAAGACTCACGTTAACAATATTGCAGCAGTACGCACACAATCGAAGCGCAGTAAGGATGGCTAGTGTAACTAGCAAGAATACCACGAAAGCAAGAAAAAGAAGTACGCTATTAACTATTAACGTACCTGTCTCTTCCGAAACGAATGAGTACACACTCTCATATGACACTACCATCGAATGAGGTTAGTCT
+
BA;925==BBCBBBB=CBCCCDDCC?ABB>BAAA;;:<@EDFBBBB?BC@C?BBBBBBBB2B@BBBBBCAAAA@8>@;;;;;*;C=A<BAA7ADC@CFHDCC@@@>A=AA?ADD?AACBCCDCECCECCB@?<@@A@?AAAA@@@@=A=AAA=ABCBBBBB?A??@BB?CC?CAA9:9BAA;???=AABBB3CC?B?@;@AD8857<A=>=;?<@@CCC?BB;;;BB<?=@?C>BBA?BBBBCCCCBABBCBBB??;??AABBBB?BBBBF?BC@@=@?B@@@A
@ATNG8:05019:00935
GATGGTAGCAGACGTGACAGAGCGCCAGAAGATCAGGAACTCTAGAAGAATTCAGATTTTTAACACGAGAGTAAACGTAAAAAGAAGGTTTTACAAGACTCACGTTAACAATATTGCAGCAGTACGCACACAATCGAAGCGCAGTAAGGATGGCTAGTGTAACTAGCAAGAATACCACGAAAGCAAGAAAAAGAAGTACGCTATTAACTATTAACGTACCTGTCTCTTCCGAAACGAATGAGTACAGAGAGTACGATATGTCTACCATCGAATGAGGTTAGTCT
+
BBA<?BCCCCBBCCDCAABHCCCBB@BBB@DCCAAA?C=AABAABB?BB?B?BBAAACDC3A?BBBBBAAAB@?9><;;;;;*;@?A?CDC<CCCACCBCCDDBB?B@CC?CCC?AABBCBBBCCCCBBBCC?CCCC?AABBBBAB>C@DAA<ADDDCBBC?CAAACC?BB>BBC@DCBBA<AAA>BDBBB3BC?A>>@A@@@A:>:=?AA6:6:@BBBAECAAABB?B>AAD>BBB?BBBBAAAACBAAAACCBB??@CAABAA;=>?@@<:;;@<@=AA==>
@ATNG8:05021:00898
GATGGTAGTACATGATAGACGACACCAGAAGATCGGAACTCTAGAAGAATTCAGATTTTTAACACGAGAGTAAACGTAAAAAGAAGGTTTTACAAGACTCACGTTAACAATATTGCAGCAATACGCACACAATCGAAGCGCAGTAATGATGGCTAGTGTAACTAGCAAGAATACCACGAAAGCAAGAAAAAGAAGTACGCTATTAACTATTAACGTACCTGTCTCTTCCGAAACGAATGAGTACGAGAGTCAGAGCAGAGCTACCATCGAATGAGGTTAGTCT
+
AC@;>?>AB@;;@<<>@<@@??>;>7<==8<;9;:.5.5;;;<=B>BA:@<;<6?@@@?1C@DFCBCCCCCBB=@C99999*9@;@:@@@9ACCAGEECCCC@@??@CC@BBC?CCBBBC?CCCCCDCCAA=BCEE@CBCBCCDC?CCCCC?BCCCCCCB?CCCCBB?BB?CCD@BBAAA<ABB@CDDDD3BB?BBCCEBBCC?B<AA??=??BABCC?BBAAAAA?C?BAC=AAA@@@AC?AABBB@A@BBBBCBBB===BBB>BBBBB>BCBB>B?@<<:8
@ATNG8:05022:00921
GATGGTAGTGATACAGATCAGACACCAGAAGATCAGGAACTCTAGAAGAATTCAGATTTTTAACACGAGAGTAAACGTAAAAAGAAGGTTTTACAAGACTCACGTTAACAATATTGCAGCAGTACGCACACAATCGAAGCGCAGTAAGGATGGCTAGTGTAACTAGCAAGAATACCACGAAAGCAAGAAAAAGAAGTACGCTATTAACTATTAACGTACCTGTCTCTTCCGAAACGAATGAGTACTGCGTCTCACTCTCGCCTACATCGAATGAGGTTAGTCT
+
CCCB?BCBBCCCBBBCCCCEEJFCC?BBD@BBBB@@;?7<>>AAAA>AC=A>AABBBBBB3B?BCBAAAFCABC=??@>=>>0@DAD@DDE;CBB@BCCCCCBBB@C@CC@CCC@BBACCCCCBCCCCA@@D?CCBB?BBBBBABA=B?BBB?BECCBABC@DBBAAA?AA?CAB<??CBB=B9939>>>@2@C?B??>BBAAA<A:A@@@:>:=@CCC>A@@@@@A=A>ADD>BAB???>BBBBBBBBBBBBBBBDDAAA?CCDDCCCC@BB:;;:@CB@@A
@ATNG8:05034:00908
GATGGTAGCGAGCGAGTGTGTATACCAGAAGATCAGGAACTCTAGAAGAATTCAGATTTTTAACACGAGAGTAAACGTAAAAAGAAGGTTTTACAAGACTCACGTTAACAATATTGCAGCAGTACGCACACAATCGAAGCGCAGTAAGGATGGCTAGTGTAACTAGCAAGAATACCACGAAAGCAAGAAAAAGAAGTACGCTATTAACTATTAACGTACCTGTCTCTTCCGAAACGAATGAGTACGAGAGTCAGAGCAGAGCTACCATCGAATGAGGTTAGTCT
+
4<89466>BCBB<??;=>>BBC<;;=ACC?BBB;:>5:7;<@;<AA=AA<B>??:?@<@@1B?BCFCCCCCCCC=A?99999*9B;@9@@@7ACC@FBBBDDDCC?C?@?<?@@>ABABACAACBBCBBCBB?CEED@CBDCCCBB@C@AAA?BBBCCCCC@ABACCC?BB=A@@;@@???8@@@>ABBCB3BC?BAA@BCCCC>A>CCB?:>:>=CBC@CCBBBCC@B@BBB<AA@??@?BBBBBBBBBBCBBBBBBB>>>BBB>BBBBB=:@9:7:=ABBBB
@ATNG8:05035:00920
GATGGTAGGCGACATACATACGCGCCAGAAGATCAGGAACTCATAGAAGAATTCATAGATTTTTAACACGAGAGTAAACTTAAAAAAGAAGGTTTTTACAAGACTCACGTTTAACAATATTGCAGCAGTACGCACACAATCGAAGCGCAGTAAGGATGGCTAGTGTAACTAGCAAGAATACCACGAAAGCAAGAAAAAGAAGTACGCTATTAACTATTAACGTACCTGTCTCTTCCGAAACGAATGAGTACGATGAGAGAGCTCTCTCTACCATCGAATGAGGTTAGTCT
+
<<<B?B@A;:4445999;;;9:<5616@D<ABBCBB?A=@9444:::3::58299445>>>>>+=9555;5439888/33,37777%8;6;28777'///3/////67222'.).838..(.5539:<;>>585BBBB?CCCD?BBAAA@BB?C?A?>;?@AAAA<B7<<<8>><@C@BBB7;;???8><<466666)5:4...338888486:55549499>?C@CCBAA@B?C=@@B<AAA<??A:::AB@@AAB:99>?>>?999:??>?<:874;:772717@@@?
@ATNG8:05038:00919
GATGGTAGCTCACGTACGTCACACGTACTCATTCGTTTCGGAAGAGACAGGTACGTTAATAGTTAATAGCGTACTTCTTTTTCTTGCTTTCGTGGTATTCTTGCTAGTTACACTAGCCATCCTTACTGCGCTTCGATTGTGTGCGTACTGCTGCAATATTGTTAACGTGAGTCTTGTAAAACCTTCTTTTTACGTTTACTCTCGTGTTAAAAATCTGAATTCTTCTAGAGTTCCTGATCTTCTGGAGATACACATGATACTCTACCATCGAATGAGGTTAGTCT
+
444>055@AA<BDCCC:69BCEDCBBBBBCAA=ABBB>BB>A@CBAABCB:CBCBA?B?AAAA@B@BBABCCCBB@A@@@@2@B@BBBB=ABAA?ABB?A@=>>?BBC?BBBBED@?<;::;?;?===>=?@9<<=@-////;:;;;;@@AAA??;;;;<>H=D;?@@@@===?8=====2==B======.=?<=@-//;///97/818;;:*8<==@;A9@@6;;@??<=8=796/--3(--848<=;???@@@>==>?;;;=?:?988?5;;88189?=878
@ATNG8:05040:00914
GATGTTAGTGCGTGAGAGAGAGACCCAGAAGATCAGGAACTCTAGAAGAATTCAGATTTTTAACACGAGAGTAAACGTAAAAAGAAGGTTTTACAAGACTCACGTTAACAATATTGCAGCAGTACGCACACAATCGAAGCGCAGTAAGGATGGCTAGTGTAACTAGCAAGAATACCACGAAAGCAAGAAAAAGAAGTACGCTATTAACTATTAACGTACCTGTCTCTTCCGAAACGAATGGGTACACATCGTCGTGTCGTGCTACCATCTAATGAGGTTAGTCT
+
:884505=>>B:555665<<@@AAA;@CC=DC>::6==:=<<<:::8<<8=455=:::;:+:>A;;===::9:91///////$/73;.555&59;8>666?=;;@=@?AB>BGE?;;:@BBBBBCCCECBBA8;;AA>AAAAAABB<A=@;;7;A@?@CCC?BB:99C?CC?BBB@BBBCB=BA@9>?AAA/AA=???A?:9AA8=:>>=<8<<A8;;B@C<==<5505799:4::=8BB=<BC@?@@>?>>=>><><=A@@B??7;///66=9==:<5;;;:9
@ATNG8:05000:00950
GATGGTAGGCGAGAGTGAGACGCAGTACTCATTCGTTTCGGAAGAGACAGGTACGTTAATAGTTAATAGCGTACTTCTTTTTCTTGCTTTCGTGGTATTCTTGCTAGTTACACTAGCCATCCTTACTGCGCTTCGATTGTGTGCGTACTGCTGCAATATTGTTAACGTGAGTCTTGTAAAACCTTCTTTTTACGTTTACTCTCGTGTTAAAAATCTGAATTCTTCTAGAGTTCCTGATCTTTCTGGGTCTACGCTCGTCGCGCTACCATCGAATGAGGTTAGTCT
+
8:44.4:;::A?BCCCCCCDCCDCCCB@AABA>A;;;0:9.4.445;==<9@@@::69:ABBB@C=>?BBAAB=B7BACCC1BB?BBDG=BB>><>BB?BB??>?A@A>BBBB@@??;?@@=B<A>?>>@CC<@>>>8=;;;======@>>;;;=8=<=88818:>>AC;:;==496878'81:086DCD/?@887-5:999989//*-;99+6-//9596CD;A@@@5569?<:9:<9:;1;;:A5=;;:?<663-,,,,,-78<77;9::4977827-..899
@ATNG8:05002:00953
GATGGTAGGCGAGAGTGAGACGCAGTACTCATTCGTTTCGGAAGAGACAGGTACGTTAATAGTTAATAGCGTACTTCTTTTTCTTGCTTTCGTGGTATTCTTGCTAGTTACACTAGCCATCCTTACTGCGCTTCGATTGTGTGCGTACTGCTGCAATATTGTTAACGTGAGTCTTGTAAAACCTTCTTTTTACGTTTACTCTCGTGTTAAAAATCTGAATTCTTCTAGAGTTCCTGATCTTCTGGTGTCTGATCTGTATCACTACCATCGAATGAGGTTAGTCT
+
CBBB?CCC?BBBDBBBCCCCCCCBBBDAABCC?B@@?<@C?B@BBBBDBB@BBBBA?B?BBBB>B>BBBBBBBBA>ABDED3BB?@>>?7?A@?:=>C?AB>>=?FBB?AAAB?A>>9>>>:>;>===?A=>:>A8868AAA>=?>AA>>>>???58:<;??<@;>>?AABAAA:==>CB6@<@<@@AAA/<;///)/69///<9:>=ADDD/A==>A<@<;;7;?>>===;?:=>??==:>@D<@@@@@@@@A@;::@@@AD@@;@@>@?;8979496<<:::
@ATNG8:05002:00961
GATGGTAGAGAGAGCTCTCTCATCGTACTCATTCGTTTCGGAAGAGACAGGTACGTTAATAGTTAATAGCGTACTTCTTTTTCTTGCTTTCGTGGTATTCTTGCTAGTTACACTAGCCATCCTTACTGCGCTTCGATTGTGTGCGTACTGCTGCAATATTGTTAACGTGAGTCTTGTAAAACCTTCTTTTTACGTTTACTCTCGTGTTAAAAATCTGAATTCTTCTAGAGTTCCTGATCTTCTGGGTGCGCTACAGTCTCTCTACATCGAATGAGGTTAGTCT
+
EBBC?CACCCBBBCBAABFIFCGBBBBCCCCHBFCCC=BB?C@DCBBBBB?BBCCC@C>AAAC@D?DBBBBBBBA>AACDE2AA?ABCC?CB=<6<//)0=5;;;<;A:=?CCB>>@<>>><@<@AAA===A<A@@@<@=====@??BB@@>>>?8<=>:::5:<>>>?@@@>><>A@@@3?:<8;=;<;+:>9::3;?>=>@@:;;<@DED/B:::B<B=AA<AAAC;;:;?8<<=?><8=>>@7:88??@@DA??=A@?@>>@=;=@@=>>>><@=>>>>>
@ATNG8:05002:00984
GATGGTAGGAGACACGTCGCACACGTACTCTTCGTTTCGGAATTGAGACAGGTACGTTAAATAGTTAATATGCGTAACTTCTTTTTCTTCTTTCTGTGGTATTCTTCTAGTTACACTAGCCATCCTTACTGCGCTTCGATTGTGTGCGTACTGCTGCAATATTGTTAACGTGAGTCTTGTAAAACCTTCTTTTACGTTTACTCTCGTGTTAAAAACTCTTGAATTCTTCTAGAGTTCCTGAATCTTCTGGGCAGATCTCTCACACGCCTAGCCATCGAATGAGGTTAGTCT
+
?A?B?BBCAEDDA@<B<0///7779;99955.5/-8/,,(,(,(,,,-4::544499.55)5//:)/)/---86--(-74:>?><00;50<<5<:..-(---(//)33333,37777?@><@BB@D?BBB?989?4?@<A<@===A>885>>>5::<=7;:;4:>18.6>>::8>>><@AAA=+905055==.77222'25579@==>>18888'2255+3318233/3>?B:::6;+//6069;,3/66.666///8898955586+22554:6644(---,(,055--.
@ATNG8:05015:00976
GATGGTAGACATATCGTACTCTCTGTACTCATTCGTTTCGGAAGAGACAGGTACGTTAATAGTTAATAGCGTACTTCTTTTTCTTGCTTTCGTGGTATTCTTGCTAGTTACACTAGCCATCCTTACTGCGCTTCGATTGTGTGCGTACTGCTGCAATATTGTTAACGTGAGTCTTGTAAAACCTTCTTTTTACGTTTACTCTCGTGTTAAAAATCTGAATTCTTCTAGAGTTCCTGATCTTCTGGTGAGATATGCAATGCTACATCGAATGAGGTTAGTCT
+
@@@?>B=BCBCBCCJGBBAACBBBCCBBABAB@CCCD=BB?C@BBBBCBB@BAAAC?B=??BC@B8==BAA@:33,38888)8868999.800/566618=488A@@A167>>?>BC8;;A<@<@@@@788?;?AAA7;;;;>>?>>>?>>8//6////489383=>>?>@@AB:=>???2?;?;>:===,<<///+//::<=====<AAAA/A@>>>=?<??<@?>;;=@-/--723--+-7:6;>??>>>=9::1777777---772--/:59766666
@ATNG8:05016:00985
GATGGTAGTATATCGCGTCGCTATCCAGAAGATCAGGAACTCTAGAAGAATTCAGATTTTTAACACGAGAGTAAACGTAAAAAGAAGGTTTTACAAGACTCACGTTAACAATATTGCAGCAGTACGCACACAATCGAAGCGCAGTAAGGATGGCTAGTGTAACTAGCAAGAATACCACGAAAGCAAGAAAAAGAAGTACGCTATTAACTATTAACGTACCTGTCTCTTCCGAAACGAATGAGTACTGTATCTATGTGTGCGCTACCATCGAATGAGGTTAGTCT
+
BBBB@DEBBB@AACCCCCCIBBBCE@CCC@@@@BBB=A<ACCBBCGACB?B?@;;;CDDL3C?BAAAHDBBBCC=@@@@@@@0>C@C@DEE=CBC?BCBABAA@@<@@;;7<AA?BADCCCDDCCCDDBAAB@BCCC?BBBBBBBC?C@DAA?ACBCBBBB?CCCCCC?BB?AAA4:999929AA>BBBBB3BBAD;;;@?>>A9=:888>1716ABBC?CBA@A@A=@?AAA=ABB@BBDDCCCBBBAA@@@BCCBAA:::??@<@@?@A<=A??=??@@:99
@ATNG8:05017:00952
GATGGTAGAGTACAGTGTAGTAGACCAGAAGATCAGGAACTCTAGAAGAATTCAGATTTTTAACACGAGAGTAAACGTAAAAAGAAGGTTTTACAAGACTCACGTTAACAATATTGCAGCAGTACGCACACAATCGAAGCGCAGTAAGGATGGCTAGTGTAACTAGCAAGAATACCACGAAAGCAAGAAAAAGAAGTACGCTATTAACTATTAACGTACCTGTCTCTTCCGAAACGAATGAGTACGTGAGATCTCGTGTGCTACCATCGAATGAGGTTAGTCT
+
B@@>5>=?AABBBCCCCBDCCHCCC?BBD@BCBCBB?B?BBCBBBB?BD?B@CBBBBBBB3B@BBBBBBBBCCC>BBBCCCC5CC@C@CCC;CCC@CAAABBA@@?@@DEACAA>ACGCCBCECCCCCC@@@@DCCC????BA@?B>@?A??=@BBBBCBC@BBBBBB?AA=ABC=AA???8>9949AABA3AC=9988??BAD=C=>>>A<A=ACDDC@BB@@@AA=@=ACH>CCD????AACBBAAAAAAB>==<>;;;;==8=??>?;>DBB?B@DDCCB
@ATNG8:05020:00971
GATGGTAGCAGAGTGACAGAGCGCCAGAAGATCAGGAACTCTAGAAGAATTCAGATTTTTAACACGAGAGTAAACGTAAAAAGAAGGTTTTACAAGACTCACGTTAACAATATTGCAGCAGTACGCACACAATCGAAGCGCAGTAAGGATGGCTAGTGTAACTAGCAAGAATACCACGAAAGCAAGAAAAAGAAGTACGCTATTAACTATTAACGTACCTGTCTCTTCCGAAACGAATGAGTACGTGTGCGACGTGTCTCCTACCATCGAATGAGGTTAGTCT
+
9:@=9=BCCBBBCBCCCCCBBCCB?BBB@A@A@BB?B?CCCBBAC@BB@B@??@CCEEC3B?BBBBAAAB?@@8@@ABBBB5BC@C@DDD;CCCBBABCCECCC@C@BB?BBB?AAACCDCDCCCCCBBBC?CBCB?B@@?BBBC:><@::7;CCCDBBA?CCCDBA?BC?DBB?BBCCB<@?=9::999(9@<>888@@CAA<@<@???<?<??BCC@CB@@ABB?B?AAB<AAA?9::BBBB??????ABB?=>=@@@;@@C<?>>@C<??;;7;<BBB??
@ATNG8:05027:00989
GATGGTAGGTGCAATGAGTGTATCCAGAAGATCAGGAACTCTAGAAGAATTCAGATTTTTATCACGAGAGTAAACGTAAAAAGAAGGTTTTACAAGACTCACGTTAACAATATTGCAGCAGTACGCACACAATCGAAGCGCAGTAAGGATGGCTAGTGTAACTAGCAAGAATACCACGAAAGCAAGAAAAAGAAGTACGACTATTAACTATTAACGTACCTGTCTCTTCCGAAACGAATGAGTAACCTCTCAGACGCTCGTCCTACCATCGAATGAGGTTAGTCT
+
@@@=8@<B@CCCC@CCCCBBBCCC@CED@DDCC@@>@?BACBBBB?BC@B=@@>99999)9ABBBBBBBCCEC<A:::???,::392:::*97?8?9:;BBAA?<A=@>:8:8688@@AAAAAA??=AA@B;;;;@<===:;<//-/9;;>=A?===?@A<@ABBBB?BA;?>>9=<?>=5=7738@EDE/;<8;===;;;AAA<@<@>>>5:5:8889;>?@@@@@<@:=>A7=??;;;;<//*/7<667=:8;///8=A><@7737>??B<??>:6:0668//
@ATNG8:05029:00957
GATGGTAGCATCATGCATATTTCACCAGAAGATCAGGAACTCTAGAAGAAATTCAGATTTTTAACATCGAGAGTAAACGATAAAAAAGAAAGGGTTTTTACAAAGACTCACGTTTAAACAATATTGCAGCAGTACGCACACAATCGAAGCGCAGTAAGGATGGCTAGTGTAACTAGCAAGAATACCACGAAAGCAAGAAAAAGAAGTACGCTATTAACTATTAACGTACCTGTCTCTTCCGAAACGAATGAGTACTATGTAGAGCTCTATACTACCATCGAATGAGGTTAGTCT
+
BBBB@BBDA@ABBAABCCCCC>B?>=?:94599>>9.925544444.444(438:966666'6490006//3:333(33333=<;<%333(33(3999$3333(3733378666'22'2227782555:?CIDBBCDC@@?C?A@@?<@999@A@@>CACCC@CCCBBBAB>BBBBBB??>8???9>=9::,7<<9AAABB3?C=B888???BB<A;A>>>:>:>@CDE@DCCAAAA=A>AGG>BBB@???BBBBAABBBDCBBBBBA@@@===@<>AA?@6:?CB?B@CD???
@ATNG8:05030:00942
GATGGTAAGGCACTGCGCACACATCCCAGAAGATCTGGAACTCTAGAAGAATTCAGATTTTTAACACGAGAGTAAACGTAAAAAGAAGGTTTTACAAGACTCACGTTAACAATATTGCAGCAGTACGCACACAATCGAAGCGCAGTAAGGATGGCTAGTGTAACTAGCAAGAATACCACGAAAGCAAGAAAAAGAAGTACGCTATTAACTATTAACGTACCTGTCTCTTCCGAAACGAATGAGTACACACTCTCATATGACACTACCATCGAATGAGGTTAGTCT
+
BCCD@A?>A?=BDCCCCCCBBBA<:;09<D=BBABBDGJ@CCCCCBB=@?=@?BBCBCCCB3B@BECCCABBBDC=???@@?@,;;5;@DCD<CCGACDCBDCBBB>A@AA=C@@=@BBBCBBCCCCEDDBBB@CBBB?BCBB@AAA=B?BBB@BCBBABBB>ABBCBB@BC@BBB?ABFCC=?99399999(9<7=788ABB>>;>;???A=A=A@CA@=@BAAACC=A=998-89939@CCDBBBBBAAABB>>@@BCCBCCAA?BEBA@<@?995929B@??
@ATNG8:05034:00974
GATGGTAGCACACGAGATCTCATCGTACTCAATCGTTTCGGAAGAGACAGGTACGTTAATAGTTAATAGCGTACTTCTTTTTCTTGCTTTCGTGGTATTCTTGCTAGTTACACTAGCCATCCTTACTGCGCTTCGATTGTGTGCGTACTGCTGCAATATTGTTAACGTGAGTCTTGTAAAACCTTCTTTTTACGTTTACTCTCGTGTTAAAAATCTGAATTCTTCTAGAGTTCCTGATCTTCTGGGCAGACTCTCACACGCCTACCATCGAATGAGGTTAGTCT
+
A@@A9?:;C@;;;B=>CCCGCC@>>>>==5916;=BB=CC@B?BCBBCCC@CA@>>+0)/;;;6;:;==BBC=<;733333$3;,3333(3::@9?>?=AC????=@B=@999AAAC?AAA<A<@@>==;;;<A;;;:==B;;;>>>??BB>://+//--33)-*/569;<A@>37////&/(/(/5656'57///)5<A<<:;=8865>>;+9///9373;><AAAA8782729>779?::99919///8889==>??@@:==>:>>>==9=>>?<A;?;;;=
@ATNG8:05034:00978
GATGGTAGATACTCGCTGATACACCCAGAAGATCAGGAACTCTAGAAGAATTCAGATTTTTAACACGAGAGTAAACGTAAAAAGAAGGTTTACAAGACTCACGTTAACAATATTGCAGCAGTACGCACACAATCGAAGCGCAGTAAGGATGGCTAGTGTAACTAGCAAGAATACCACGAAAGCAAGAAAAAGAAGTACGCTATTAACTATTAACGTACCCGTCTCTTCCGAAACGAATGAGTACTATAGACTATCTGAGACTACCATCGAATGAGGTTAGTCT
+
:<<>@CBCCCCBBBAACDDEDDCBB>BCC=A;;;@@;@5:9@AAAAABA;?9::9><??@.@<@A>?<?>CCEC<@@<;;;;*;;=C5;;09@<<@969BCDBC@C?CB@BBCACCBB@@@BBBBBBBB;;5;@<;5;A@@@AA@>B>BBB@B;;;CBAB@CB:::?:?A>AA@?AA@BB2999999999(9?<A868=>DAA;?:99:>1818:@@@@9@@@???9?@AAA<@@C=A@A???A???BBCBBBBBBBBCDBA@?;@@@@B?BCBB?B?A:;88
@ATNG8:05040:00979
GATGGTAGCATCATGCATATCTCACCAGAAGATCAGGAACTCTAGAAGAATTCAGATTTTTAACACGAGAGTAAACGTAAAAAGAAGGTTTTACAAGACTCACGTTAACAATATTGCAGCAGTACGCACACAATCGAAGCGCAGTAAGGATGGCTAGTGTAACTAGCAAGAATACCACGAAAGCAAGAAAAAAGAAGTACGCTATTAACTATTAACGTACCTGTCTCTTCCGAAACGAATGAGTACAGAGAGTACGATATGTCTACCATCGAATGAGGTTAGTCT
+
:@BB<CCCBCCBCBBBBBBC99;CC=?<C@BCDDA@=@?AA@::5B?CC?C=@?A@@@@@2@8@AB>>?ABA@@;@?=@@@A0@@>C.:9:-:AA?BECCBCB;;8;@CC@FBD?BAA@@@CBBBBBAEBBB@CBBB>A@ABCEGC@C@B;;;;CCCCBBB@AAA????BB?BCC4:99::,78810?@@@@&==900//==A@@;@<A>??<@=@@CCC@EDC@@@B@C>AAA:?>?<??@A@A>??BBCCCCDBBBBBBBBB>>=B>>>@=@@@A<A<?@>::
@ATNG8:04998:01008
GATGGTAGATATATGCACGCTCTACCAGAAGATCAGGAACTCTAGAAGAATTCAGATTTTTAACACGAGAGTAAACGTAAAAAGAAGGTTTTACAAGACTCACGTTAACAATATTGCAGCAGTACGCACACAATCGAAGCGCAGTAAGGATGGCTAGTGTAACTAGCAAGAATACCACGAAAGCAAGAAAAAGAAGTACGCTATTAACTATTAACGTACCTGTCTCTTCCGAAACGAATGAGTACGTGTGACGTACTGAGCTACCATCGAATGAGGTTAGTCT
+
BBBB@BCJCCBBCBCBJDCCBCBCC?BBC@BCCAAB?B?BAA?@?B?BD>A>A@@@A@@@2A?CBCCBBBBBBD@BB?@@@@0AA>B@DDD;DDD@BBBCCCCCC@C@CC?BCC@BC?@@BCECCCEEBCBB@CCDC<@?@@BBBC>C?BBB@BCCCCACC@CCAAAA@BB@BBB;?>>><3???=ABCDC3CC?B999B@@BB<A;?@??<?<?ACBC?CDAAABB>@>ABB>BBC@@??BFDC>??BBCCCCCBBB??>BBD@CBBBB?AA??=?<A????
@ATNG8:04999:00999
GATGGTAGACATATCGTACTCTCTGTACTCATTCGTTTCGGAAGAGACAGGTACGTTAATAGTTAATAGCGTACTTCTTTTTCTTGCTTCGTGGTATTCTTGCTAGTTCACTAGCCATCCTTACTGCGCTTCGATTGTGTGCGTACTGCTGCAATATTGTTAACGTGAGTCTTGTAAAACCTTCTTTTTACGTTTACTCTCGTGTTAAAATCTGAATTCTTCTAGAGTTCCTGATCTTCTGGTATACACACTCGCTCGCTACCATCGAATGAGGTTAGTCT
+
@;:4.4;<C9;;CCBBAABCCCCCCCGCAA;;4;@?>6>@;?7AAABCBD=@?@??2=8?A@@=A<?<BCCCCBB>;:;;;+;B>A==8=3734<77533.3==??@<@@???AA<=>D1818==:;;==5;;>>9=888==AAA@>;;<<//,/<>5:=3818?>>;;;AA5:8888(84;685656)5<?A>3=888996555+222&2558826255058988883848===7717794;7756799=>==9=858:994766864---;+-*-7966
@ATNG8:05000:01007
GATGGTAGCATCTGCATATCTCACCAGAAGATCAGGAACTCTAGAAGAATTCAGATTTTTAACACGAGAGTAAACGTAAAAAGAAGGTTTTACAAGACTCACGTTAACAATATTGCAGCAGTACGCACACAATCGAAGCGCAGTAAGGATGGCTAGTGTAACTAGCAAGAATACCACGAAAGCAAGAAAAAGAAGTACGCTATTAACTATTAACGTACCTGTCTCTTCCGAAACGAATGAGTACCTCTCAGACGCTCGTCCTACCATCGAATGAGGTTAGTCT
+
ECAA>B=EDCBDBBBCBCCCBCBB?BBB@BCCC:98:?A@@CCCB@BB@B?ACA?????1?@DBCACDBBBBB<BBCCDEE5@@<@?BBC<CJFADBBBCCCCC?C?CC?BCC?CCCABBCCCCBCCCCCB?BBAA?B???AA@B@D@BBB@CCCCCCBB?BCCBAA?8849BB=AA?==5;=;9>CFDD/DD?@?>>??A@@<><>@AB7:5:?@@@?AAAAAAA<@=@CC=CCB=?@BCDAA>ABBABAB??AA@@@B=A@@<@===>:=><=8<8=B???
@ATNG8:05005:01019
GATGGTAGCGCATATCAGCGCAGCCCAGAAGATCAGGAACTCTAGAAGAATTCAGATTTTTAACACGAGAGTAAACGTAAAAAGAAGGTTTTACAAGACTCACGTTAACAATATTGCAGCAGTACGCACACAATCGAAGCGCAGTAAGGATGGCTAGTGTAACTAGCAAGAATACCACGAAAGCAAGAAAAAGAAGTACGCTATTAACTATTAACGTACCTGTCTCTTCCGAAACGAATGAGTACCTCTCAGACGCTCGTCCTACCATCGAATGAGGTTAGTCT
+
BB@<<A;9<BBBBCCCBBCBBBBCC=CBD@EDCC@@>@<ABBBBCE@BB?B?AABBBBBB5B?A@CCCCCCCCC>BBBDDDC0AA?D?DDD8CCC@CBBA@DA;;7;>AC@CCC?CCAAAAACCCCCCCBBC@CBAB>AABBDCDC@E@C::8;ABBBBBB?CBBBBB@BB@AAB?BA??=5=::3::9:9(9@;99:BBCBBB@B?BA==>D=>>BBB>ACBBBBD@D?AAD>BBC>AABCBBA@CBBAAABBACBBBBC@BBB?@AAAA=A>>>:=<BC@??
@ATNG8:05008:01002
GATGGTAGTGTGTCTCTGAGAGTAGTACTCATTCGTTTCGGAAGAGACAGGTACGTTAATAGTTAATAGCGTACTTCTTTTTCTTGCTTTCGTGGTATTCTTGCTAGTTACACTAGCCATCCTTACTGCGCTTCGATTGTGTGCGTACTGCTGCAATATTGTTAACGTGAGTCTTGTAAAACCTTCTTTTTACGTTTACTCTCGTGTTAAAAATCTGAATTCTTCTAGAGTTCCTGATCTTCTGGAGATACACATGATACTCTACCATCGAATGAGGTTAGTCT
+
////)/77==696@=9959555555<==?>;:5>===7?E;D;D?B@@@B?B@AAD=A?BBCDAE@AAACCCB@@=99:9:.5=8=BBB:B@@=9=994/0*///77<6;666=;;;466>7:5;;999===9>>>?;AB?ABAAABDA@A;:;?;@?A;A@5:4:>@@@BCBB<@9999*929299999(9=>>@69;B@@ABAAB5;:;9'99955.56@<?CCBBB=C;?:??>=>@;?@A=B99:@@>@@@A@@BB@AA??<??A@@<000A9>8>AB;;
@ATNG8:05012:01027
GATGGTAGCATCATGCATATCTCACCAGAAGATCAGGAACTCTAGAAGAATTCAGATTTTTAACACGAGAGTAAACGTAAAAAGAAGGTTTTACAAGACTCACGTTAACAATATTGCAGCAGTACGCACACAATCGAAGCTCAGTAAGGATGGCTAGTGTAACTAGCAAGAATACCACGAAAGCAAGAAAAAGAAGTACGCTATTAACTATTAACGTACCTGTCTCTTCCGAAACGAATGAGTACCTCTCAGACGCTCGTCCTACCATCGAATGAGGTTAGTCT
+
BAAA@C>ABBCCCBCCCBCCBBBCC@CCC@CCBBBB?A9BBBBBBC?BE@C?BBBBBCBC1C?BBBBBBBBBBB>BAACGII5@@=@@GGE7CCD@DBBCDCDCC?B?BC?BBB?BBCCCBCCCDCCCGCCC?BCCC@DCDCAAAB@C@C@@=@BBACDCC@BBBBBB@BB@BBB>AA>>>8???:?BBBC3BB?BBBBB@ABC:>:=>=>5;4;=AAB?BBAAACC@C?CCC>GCB????AAAA?BBBBBBCCCC>@@BD:>=@<??>>>=@@>=:=:>????
@ATNG8:05015:01010
GATGGTAGCTCGCTGATGATATCTCCAGAAGATCAGGAACTCTAGAAGAATTCAGATTTTTAACACGAGAGTAAACGTAAAAAGAAGGTTTTACAAGACTCACGTTAACAATATTGCAGCAGTACGCACACAATCGAAGCGCAGTAAGGATGGCTAGTGTAACTAGCAAGAATACCACGAAAAGCAAGAAAAAGAAGTACGCTATTAACTATTAACGTACCTGTCTCTTCCGAAACGAATGAGTACTATAGACTATCTGAGACTACCATCGAATGAGGTTAGTCT
+
4449599:<<556;;:;<<<=>><=:<>>??699>>.4.44488884:;8<7:9939999(7/3;>@?@?=88;37344999,49258==>2@>@@C>AA;<5994:2:9394505<@<@ABBCCCEEDDBB?BAAB?;;:9??<?4;4::949@@CCCBB?ABB>>><882333,3/////&///(/9999+995;665556@:5<577<=1818=ABB?C;::??A?A>BBC=BBF@>?@CBAAABAABA??;>??@@@9:97>9>=;;<83//:+/(/:989
@ATNG8:05019:00990
GATGGTAGTAGTACACTAGTCATACCAGAAGATCAGGAACTCTAGAAGAATTCAGATTTTTAACACGAGAGTAAACGTAAAAAGAAGGTTTTACAAGACTCACGTTAACAATATTGCAGCAGTACGCACACAATCGAAGCGCAGTAAGGATGGCTAGTGTAACTAGCAAGAATACCACGAAAGCAAGAAAAAAGAAGTACGCTATTAACTATTAACGTACCTGTCTCTTCCGAAACGAATGAGTACTATAGACTATCTGAGACTACCATCGAATGAGGTTAGTCT
+
>><>?ABBCCA@@BBBDECCB<95939;=8;>>A=@:?8::ABBAB>A@=@@@@ABAEED3B@BCB?@??000@8@00/===+>?8<7;;;0@CG@EBBCCCEBC@C@CC?CBC=@@AABCDCDBCBBBBCC?CCCD<??CBBAAB?B?BBC@CCCAAA:95:AA@@A>AA=>?=<@@?>>8;?=:@@@@AA(AB<@@AA@?>>=4;4;=>?;@<@@BAA>@@@BBBD?B?AAC>GBB@AAABBCBBCCACC??@@BBBBBBBB??<?BBBB?BB9959<@A@AA
@ATNG8:05022:00994
GATGGTAGTATATCGCGTCGCTATCCAGAAGATCAGGAACTCTAGAAGAATTCAGATTTTTAACACGAGAGTAAACGTAAAAAGAAGGTTTTACAAGACTCACGTTAACAATATTGCAGCAGTACGCACACAATCGAAGCGCAGTAAGGATGGCTAGTGTAACTAGCAAGAATCCACGAAAGCAAGAAAAAGAAGCACGCTATTAACTATTAACGTACCTGTCTCTTCCGAAACGAATGAGTACGTGTGACGTACGTGAGCTACCATCGAATGAGGTTAGTCT
+
:;<=>BBBBAA@BCBCCCCAAAB;9.5>@6<AABBB=B=AAA@@;D?BB@C?AAA@@AAA);59979<8<9333*77;:444$4;4;5;==0???;?>:;9>:4424.4<6<=>6<<000=;>?AEAC=ABB>AD;;7;AAABBCC@DAC;;:;@@BBA9:699999917;8;7177777.78848=??>+==79>B@AACCC>A=A??;8=8<@BBB?BB@?<<<1717<?9>??<<>>>=>@@?9979A@???>>?<==B@;<?777@;>>==8><@AA@?
@ATNG8:05022:00995
GATGGTAGCGAGCGAGTGTGTATACCAGAAGATCAGGAACTCTAGAAGAATTCAGATTTTTAACACGAGAGTAAACGTAAAAAGAAGGTTTTACAAGACTCACGTTAACAATATTGCAGCAGTACGCACACAATCGAAGCGCAGTAAGGATGGCTAGTGTAACTAGCAAGAATACCACGAAAGCAAGAAAAAGAAGTACGCTATTAACTATTAACGTACCTGTCTCTTCCGAAACGAATGAGTACAGAGAGTACGATATGTCTACCATCGAATGAGGTTAGTCT
+
BB@;??>BBAAABCCCDDDDBCCCCAFDC@CBBC@@>A?CCCCCDC?AB>B?BBDDCCGE5D@CCEFCDBCCCE<BBBCDDD5BA;@<?@@7ACCAGCCBBBCCC@C@??<?BB@BCCDCCABBCCCCCBBC@BBCD>BBBBBBDC?B@CBB?CCCCCCCB?BBACBC@AB>BBC@B?>?C=???<?CBDB3AA?A?@?BBBCC?C?BB>>:=8=<AA@<AB@@@BC@CABBB=BCC?BBCBBBBBBBBBBBCBAA@BBBBA@@B@BB@AA@A@==:=8<==;:
@ATNG8:05023:01018
GATGGTAGCACGACACGACGATGTGTACTCATTCGTTTCGGAAGAGACAGGTACGTTAATAGTTAATAGCGTACTTCTTTTTCTTGCTTTCGTGGTATTCTTGCTAGTTACACTAGCCATCCTTACTGCGCTTCGATTGTGTGCGTACTGCTGCAATATTGTTAACGTGAGTCTTGTAAAACCTTCTTTTTACGTTTACTCTCGTGTTAAAAATCTGAATTCTTCTAGAGTTCCTGATCTTCTGGCTCTCGTAGACAGATACTACCATCGAATGAGGTTAGTCT
+
49::7;CC@ABB<=BBBBB<69>@CBBBBCCDBCCCC=BB?B@DCCCCCC@CDBBA?C@CBCC@B>BBBBCBBBB>BBEDF3??:==;<5?:97<A??8?A<??AEED?BBCDBB>>9@>A;A<>>>@@@@D=AA??:?@AA>>>>>@A=>8::?<@@@<@A<@<@@AA>>>AA:==AAA6A<A8<<<<<.<AAAA7>>==>?===A<@@@@/@???C<@<@@=AAAAB>?:?=AA@@@A:>=A=@>>>>>ACA@@?>>>8898:49=?==6:;??<?=BB@>>
@ATNG8:05032:01020
GATGGTAGTATCTGCACACTCTGTCCAGAAGATCAGGAACTCTAGAAGAATTCAGATTTTTAACACGAGAGTAAACGTAAAAAGAAGGTTTTACAAGACTCACGTTAACAATATTGCAGCAGTACGCACACAATCGAAGCGCAGTAAGGATGGCTAGTGTAACTAGCAAGAATACCACGAAAGCAAGAAAAAGAAGTACGCTATTAACTATTAACGTACCTGTCTCTTCCGAAACGAATGAGTACGAGAGAGCACACGTGTCTACCATCGAATGAGGTTAGTCT
+
888<8<CB@BABBBCC;96?@CDDEAD;:9;AAA@A@C@CDB@@@A=?=8??AAAA<BBB+B>CBBBBBBBBBC=89;AA@@0AB?B@CDC:BCEBFFDDBBBBB?B?AC?BBA=@@ACCBBCCCCCCBBCD@BAABABBCBBCBC?C>B@@=@CDFDCDC@AAAA??:?@<9::4:>=@A800/6/0/0/'/>6><<9><>>>=B<A?<<8<8<>BBD@CAAABCC?C?BBB=A??<?ABBBCCBBBCC@??@BCCBBBC?>8818=;:>1///@6:6>CC::
@ATNG8:05033:00993
GATGGTAGCACGACACGACGATGTGTACTCATTCGTTTCGGAAGAGACAGGTACGTTAATAGTTAATAGCGTACTTCTTTTTCTTGCTTTCGTGGTATTCTTGCTAGTTACACTAGCCATCCTTACTGCGCTTCGATTGTGTGCGTACTGCTGCAATATTGTTAACGTGAGTCTTGTAAAACCTTCTTTTTACGTTTACTCTCGTGTTAAAAATCTGAATTCTTCTAGAGTTCCTGATCTTCTGGGTCTCTCTCTCACGCACTACCATCGATGAGGTTAGTCTA
+
:@::8<<;;4555599><666<=9;6BC<<=F?BBCD>CCBC9;9@?@9;44<4457<9<BBB@F@?@@A@@@>?<=BB=C+A@98887.7333-33738;28<??AA;????A@B>:<?@:>;>===>?AA=A@??198===>@@@888=;9::3;9:8;;3:297:=<9:9>697999.;17152525$27666/68:57568./(.575'3-//.0503507:;=7889=9=??=9:7::;D9>>A;;;>=@BB>>;;;;;>9>;66:///=9=7333=77
@ATNG8:05034:01025
GATGGTAGGACGAGCGTCTGAGAGGTACTCATTCGTTTCGGAAGAGACAGGTACGTTAATAGTTAATAGCGTAACTTCTTTTTCTTTGCTTTCGTGGTATTCTTGCTAGTTACACTAGCCATCCTTACTGCGCTTCGATTGTGTGCGTACTGCTGCAATATTGTTAACGTGAGTCTTGTAAAACCTTCTTTTTACGTTTACTCTCGTGTTAAAAATCTGAATTCTTCTAGATTCTGATCTTCTGGCGCGTATGATATGTCGCCTACCATCGAATGCAGGTTAGTCT
+
9@<=8<9;*///////4448444=8<<=599><A::;0;:5:49??ABBA<;;9:949490==*0+0><8<00)//)/////$///)499=4;;?>@A:>:00+00==ACBDBCBCDCC@DBB@B@BB:;:;;B=ABBB=AAAABBBBBBA@@@@@B@CBB?AA>A>@A@@;9;=A=ABBCC9B8;89BB@B,@9:99,9==@E@BA@@<@@@@0@AA;;6;9@A5;;A@=>-00=@@<@9?>A4;9>000<0--5----7727993::88;2/////)/167555
@ATNG8:05037:01001
GATGGTAGGCGTGTGAGAGTCTGCCCCAGAAGATCAGGAACTCTAGAAGAATTCATATTTTTTAACACGAGAGTAAAACGTAAAAAAAGAAGGTTTTTCAAGACTCACGTTAACAATATTCAGCAGTACGCACACAATCGAAGCGCAGTAAAGGGATGGCTAGTGTAACTAGCAAGAATACCACGAAAAGCAAAGAAAAAAGAAGTACGCTATTAACTATTAACGTACCTGTCTCTTCCGAAACGAAATGAGTACGATGAGAGAGCTCTCTCTACCATCGAATGTGGTTAGTCT
+
A?A<<AAC?BBBBCCCCCACB@;:55&5998BABCBC?B>;;;A@@>?DC6;49=<:98888$76;=?899==9989(877777777"33,338888'33,//////6//(/432+255/558:347B@@?@6666-5767/5<<<<<;;;(86(57<8;??>@;8705:;:8827<9<8927;<;;;+7222'289999%8839976577./(/.3752.57<=:9929;;::66)/)///(/787)3<<<;<<@B=@>@?=?@?@>>>@@@AA:??A=<8>8::<?=?>???
@ATNG8:05038:01029
GATGGTGTGTGTCTCTGAGAGTAGTACTCATTCGTTTCGGAAGAGACAGGTACGTTAATAGTTAATAGCGTACTTCTTTTTCTTGCTTTCTTGGTATTCTTGCTAGTTACACTAGCCATCCTTACTGCGCTTCGATTGTGTGCGTACTGCTGCAATATTGTTAACGTGAGTCTTGTAAACCTTCTTTTTACGTTTACTCTCGTGTTAAAAATCTGAATTCTTCTAGAGTTCCTGATCTTCTGGAGATATCATCAGCGAGCTACCATCGAATGAGGTTAGTCT
+
8:49.44::;=;;@?AA@:9:@;?;@==<<<:<<@A6A<9>:===??<<>ACCCCBF@FDBB?CAJDCCCGCCB>@@AAA2@A:?99:49><A:???>AB=??BBCC@C@??AA9949??9?>AA??9796/7<:;2>>?@:99999?>;;;00)//727:6<7;;666>>=<6:555)57<79;;9;*;;;9A0////:;;//5.4444$4;4558:)//6/0/;;::6<7:89:44.48@6;;;;;>>>;@?A:>900//505-//:6:9<;9>:996>6
@ATNG8:05041:01010
GATGGTAGCTCACGTACGTCACACGTACTCATTCGTTTCGGAAGAGACAGGTACGTTAATAGTTAATAGCGTACTTCTTTTTCTTGCTTTCGTGGTATTCTTGCTAGTTACACTAGCCATCCTTACTGCGCTTCGATTGTGTGCGTACTGCTGCAATATTGTTAACGTGAGTCTTGTAAAACCTTCCTTTTACGTTTACTCTCGTGTTAAAAATCTGAATTCTTCTAGAGTTCCTGATCTTCTGGATAGCGACGCGATATACTACCATCGAATGAGGTTAGTCT
+
AA@<@DDCBCCB9;9CCCCDCBBBBBBCCBBA?BAAA<ACAC@DDCCDBB?BBBCC?B?BBCC@C?AAABBBCBD@BBA@@2@?=@ACD>CBBA<>?B=AB<>>?CBB?BBBBBBBA:??@<@<A@><===?=A@@?;A@@>>>>>>>BA@::9=8:::8>B:?<???@@@@AA;>====2=;?<?=BBA1==CDD9?::;BA@@@@<AAAA/?<;;A<@<??=CCCD>>?=A=AB??;;7;@A=AA=>>AA>>>>>>@;::>>>8==>>D=;;;E<?;?AA;;
@ATNG8:05042:01000
GATGGTAGCATCATGCATATCTCACCAGAAGATCAGGAACTCTAGAAGAATTCAGATTTTTAACACGTGAGTAACGTAAAAAGAAGGTTTTACTAGACTCACGTTAACAATATTGCAGCAGTACGCACACAATCGAAGCGCAGTAAGGATGGCTAGTGTAACTAGCAAGAATACCACGAAAGCAAGAAAAAGAAGTACGCTATTAACTATTAACGTACCTGTCTCTTCCGAAACGAATGAGTACTGCGTCTCACTCTCGCCTACCATCGAATGAGGTTAGTCT
+
BBAA@CBCCCCCCBBBCCCCCCCCC@CCC@CCDA@B?BACBB88;E@BB?B??@@???=>)?>BABBB@AA??8=@;;:;:':B=@<@@@7@CCBDDBAAA@00-0:@@<ACCAHICDDCCCCCCCCCAAB?CBBB=AABCBBBB>B=A??<?CBBBAAA?AAAAAA?AC>AAB?AA>>;3?9929@>>@.@=:>888ABBBC<A<AA@@<@<AAECC@BCBBBAB?AADDD>CCB>AABBBBBAAABBBBBCCCCCCCC?BBB@CBBBB?BBBB@B@BCC??
@ATNG8:05042:01021
GATGGTAGCTCACGTACGTCACACGTACTCATTCGTTTCGGAAGAGACAGGTACGTTAATAGTTAATAGCGTACTTCTTTTTCTTGCTTTCGTGGTATTCTTGCTAGTTACACTAGCCATCCTTACTGCGCTTCGATTGTGTGCGTACTGCTGCAATATTGTTAACGTGAGTCTTGTAAAACCTTCTTTTTACGTTTACTCTCGTGTTAAAAATCTGAATTCTTCTAGAGTTCCTGATCTTCTGGTAGCGTGCATATATCTACCATCGAATGAGGTTAGTCT
+
::<=9BBC@@A@;:6<669BBABCBDCBBBBB?BBBC>CC@D>AA@BCBB?AAA@@=@?BBBB?B?BBA@???9829<===,=>;>@AA<ABBB>AAB?A@=>=?A:979CDCCCB@<@>@9>:>AA@?>==:>DDD8<<DA@??>>=A<=<=<=<@@A<@@<@;?CDD@@?@A4<:9:9-:193:;>==/?>>>?9?A@===??>>18888(9<<=B<><>?=??@>===>E=AA?>?D:>>A;@?@?@??>=>ACA???AA<A::;=<===@<A=>>>>>
@ATNG8:05043:01008
GATGGTAGTGTCAGTGCGCGTCGTCCAGAAGATCAGGAACTCTAGAAGAATTCAGATTTTTAACACGAGAGTAAACGTAAAAAGAAGGTTTTACAAGACTCACGTTAACAATATTGCAGCAGTACGCACACAATCGAAGCGCAGTAAGGATGGCTAGTGTAACTAGCAAGAATACCACGAAAGCAAGAAAAAGAAGTACGCTATTAACTATTAACGTACCTGTCTCTTCCGAAACGAATGAGTACACATCGTCGTGTCGTGCTACCATCGAATGAGGTTAGTCT
+
BBA@@BCCCCBBBBBBHDFHAAACC@DCCBEBABBC@B=@ACBCBD@CC?B>@?>89999.9?CCCCCCCCBBB>BBBBCCD5CB?B5;;:.;BB?DCCDGECCC@B@BB?BCC?BABBCCBBBBBCCCCBB?CCBB?BBCC@@AB>B?BAA?@CCCBAAA?BBABBB>BB>BBB>A@@@@:A@@?BCDDC/CC?A<<<CAA@@;@;@@ED7;8;?BAA?BCAAACB?A>ACD>CCC?BBBBAAACBBBBBBBBBBBCB>>>CCC@BABBC?CCAA?B@CBAAA
@ATNG8:05045:01020
GATAGCGCATATCAGCGCAGCCCAGAAGATCAGGAACTCTAGAAGAATTCAGATTTTTAACACGAGAGTAAACGTAAAAAGAAGGTTTTACAAGACTCACGTTAACAATATTGCAGCAGTACGCACACAATCGAAGCGCAGTAAGGATGGCTAGTGTAACTAGCAAGAATACCACGAAAGCAAGAAAAAGAAGTACGCTATTAACTATTAACGTACCTGTCTCTTCCGAACGAATGAGTACTATGTAGAGCTCTATACTACCATCGAATGAGGTTAGTCT
+
CCBCBCCDDDC@A@DDCBBBBC?CCC@::<BBA=A=@@BBBCC@CB@C?B?AABDDD5G@BAFIDCBBDCC::;;@@@@0AC?CACCC<CHHAK;;;B@@00-0<@@<@AC?BBAAABCCBBCCDCCCCACBBB>B@@@EBBB?C@B;;9;BBBCFID?AAACDC=??@BBB?AA>==7=>>;==<=>.?A?BCBBAAABB@B?B>98185;>BDD@DDCCBBB@B?BC?BBC?:::DCBBBB9:9DDCBCBBAABB>>>B:>;:;@::@??=??BCBA?
@ATNG8:05047:00992
GATGGTAGTGTCAGTGCGCGTCGTCCAGAAGATCAGGAACTCTAGAAGAATTCAGATTTTTAACACGAGAGTAAACGTAAAAAGAAGGTTTTACAAGACTCACGTTAACAATATTGCAGCAGTACGCACACAATCGAAGCGCAGTAAGGATGGCTAGTGTAACTAGCAAGAATACCACGAAAGCAAGAAAAAGAAGTACGCTATTAAACTATTAACGTACCTGTCTCTTCCGAAACGAATGAGTACATAGATATACGTATAGCTACCATCGAATGAGGTTAGTCT
+
<;967;;;;;>>>??>>;;;665;=95669=;555;49.56<<<>>7;:9>9<=:::===+=63////-77---(-//7777)7>6;.555&5559;;;??A=B@<@?@@;@CC=@@@AA@AAB@@A:::AA?A;::=@@ABBB??<@=@@B?ACAAAABB?BBBBBB>??<??<9<><<<599818=>>@2?@>788566857-55(59994;375??<755555:=8B9A??00/63///7::=///>>====;>>=<878759369;:</////)/59=<==
@ATNG8:05008:01080
GATGGTAGCATCATGCATATCTCACCAGAAGATCAGGAACTCTAGAAGAATTCAGATTTTTAACACGAGAGTAAACGTAAAAAGAAGGTTTTACAAGACTCACGTTAACAATATTGCAGCAGTACGCACACAATCGAAGCGCAGTAAGGATGGCTAGTGTAACTAGCAAGAATACCACGAAAGCAAGAAAAAGAAGTACGCTATTAACTATTAACGTACCTGTCTCTTCCGAAACGAATGAGTACCTCTCAGACGCTCGTCCTACCATCGAATGAGGTTAGTCT
+
GBAB@BBBBBCCC@BACBCCCCCCB=BBD?CBB@@B@F@CBBBBBC@CG>A>@>??BBBB2B?BCCBB@@@CCD>@@AADDD2CC@C=@@@9ACEACBBBEECBA>B?BB@CCD?BBCABBCCCCCCDCCBB@BA@@>A?@?BBAA=A?A@@>ACCCCCDD?BBABBB@>>:?BB<@@:::,8>==ACCDC3BB?BBBBBAA:;6:;??AA7:6:?A@A?BBAAABB>A?AAA=A??=>AACCCD?AAA@@@CCCCAAAAA;??A=A>@>>:>?>>:=<AA??@
@ATNG8:05016:01078
GATAGTGTGTCTCTGAGAGTAGTACTCATTCGTTTCGGAAGAGACAGGTACGTTAATAGTTAATAGCGTACTTCTTTTTCTTGCTTTCGTGGTATTCTTGCTAGTTACACTAGCCATCCTTACTGCGCTTCGATTGTGTGCGTACTGCTGCAATATTGTTAACGTGAGTCTTGTAAACCTTCTTTTTACGTTTACTCTCGTGTTAAAAATCTGAATTCTTCTAGAGTTCCTGATCTTCTGGATAGCGACGCGATATACTACCATCGAATGAGGTTAGTCT
+
<<<5955<<<<:99BBEDBAABCBBCCBB>AAAB>BDAD?BCCCCBB@BBBDCAD>BBCC@E@CBBBCJFDC@AABAA0@@=@CCD=AABB:<;CACD?ABBKDHACCBBCCBB@CBB?B?BBCBBCBB?BCCC>AABBBBBBCBABB@@@A@BDC@BB?B>@@BBBCCBC=@;;;0;>B><;;;;*;@AAB>CCCEFCBBBD@CCBB2B@;;;?B@CC@CCBBD@@>@?BBDBBE?AACACHCEGCGBA@BBBBCBCCBB?BCCBB?9;;B?B@CFCBB
@ATNG8:05019:01069
GATGGTAGGCGTGTGAGAGTCTGCCCAGAAGATCAGGAACTCTAGAAGAATTCAGATTTTTAACACGAGAGTAAACGTAAAAAGAAGGTTTTACAAGACTCACGTTAACAATATTGCAGCAGTACGCACACAATCGAAGCGCAGTAAGGATGGCTAGTGTAACTAGCAAGAATACCACGAAAGCAAGAAAAAGAAGTACGCTATTAACTATTAACGTACCTGTCTCTTCCGAAACGAATGAGTAACTGCGTCTCACTCTCGCCTACATCGAATGAGGTTAGTCT
+
;;5=:BCC@CCC@@AGDECAABBBD>CCDAGC99;D@C@BCBDDCC@BC@B?@@@;;;;;'9<?AC???BB?>@8@ABABBE3BA;@3999*9<@<AAAA>>;BD=D=AA<A=<:=>>>?@@>>>@@>>=>C=A@@@:==@BAA>>:?=A=A>ABBBB>@@<@AAA>><>B>ABB>BBA@?9<88187878(8:4:888>A::8<A<???@=A=??;;;=B>===<==B=??>7=9949===00,0@======AC>>>???A;>>@AB???<@@><8<<8:8=>
@ATNG8:05022:01052
GATGGTAGAGTATCATGTGTATCTCCAGAAGATCAGGAACTCTAGAAGAATTCAGATTTTTAACACGAGAGTAAACGTAAAAAGAAGGTTTTACAAGACTCACGTTAACAATATTGCAGCAGTACGCACACAATCGAAGCGCAGTAAGGATGGCTAGTGTAACTAGCAAGAATACCACGAAAGCAAGAAAAAGAAGTACGCTATTAACTATTAACGTACCTGTCTCTTCCGAAACGAATGAGTACACACTCTCATATGACACTACATCGAATGAGGTTAGTCT
+
:::<@AAABBC@@>A965;@@999B?BAB?B@@;99;@;?ACBBBB?;;6;=@@??=>=>*@=BBBDCBB@@@@8@A<;;;;(;C=A5;;;&5??:A@@@@AC;;;;@CC@BBB?CCBBBBBBCCCDCBBCG@CBBB@BCCBBBAA=A=@::7;BBBBDBB?BCCBAA>AB?BBD?BA999299>;>@AAA2AC=AAAACCB@@;A;@@BC;>:>@CCC@BCBBBAB?B>@@C=CCC>@@CCCCCABBBBBBBBBBBBBCCCCCCCCBBB@?@@B@C@GD@@A
@ATNG8:05024:01078
GATGGTAGGTGCACATGAGTGTATCCAGAAGATCAGGAACTCTAGAAGAATTCAGATTTTTAACACGAGAGTAAACGTAAAAAGAAGGTTTTACAAGACTCACGTTAACAATATTGCAGCAGTACGCACACAATCGAAGCGCAGTAAGGATGGCTAGTGTAACTAGCAAGAATACCACGAAAGCAAGAAAAAGAAGTACGCTATTAACTATTAACGTACCTGTCTCTTCCGAAACGAATGAGTACCTCTCAGACGCTCGTCCTACTATCGAATGAGGTTAGTCT
+
BCCB@CFC?BBBBBBABBCCCCCCC?ABA?BACCBB?B@BBBBBBC@BE@B>BCCCBDDC1D=@@BDDDCDAA@:?@ABCCC5CC@D<@@@9@CC@CBBBCCBBA>B?BB?BBC?BBBBBBCDDDABBDDDD?BCBB?A@@@AABB<A=A999:BBCCAAA@DAAABB@BB?BBA=?@999,8=><BCCCC3CC?BAAABBBB@595:<::*/*/<><><B@@@@BB@C@BBA<B;;6:AADCCC@BBB@??BBBBBBBBB?AABB@BA=:6678=:><@CCAB
@ATNG8:05025:01067
GATGGTAGAGTATCATGTGTATCTCCAGAAGATCAGGAACTCTAGAAGAATTCAGATTTTAACACGAGAGTAACGTAAAAGAAGGTTTACAAGACTCACGTTAACAATATTGCAGCAGTACGCACACAATCGAAGCGCAGTAAGGATGGCTAGTGTAACTAGCAAGAATACCACGAAAGCAAGAAAAAGAAGTACGCTATTAACTATTAACGTACCTGTCTCTTCCGAAACGAATGAGTACGAGAGAGCACACGTGTCTACCATCGAATGAGGTTAGTCT
+
////)///;@AA<;;;;;@BB;9;;4:99.9?::596:;ABBBBCE@BB?B=AA@;;;;.;4;DCCAAA@00+0</0//'//)5.55)5995:@@@BABA@<?<>A=AAB>BBBBBBBBBCCCCEDBB?BCCC?BBBB@?@B:=9>996;FBBCEAA?ABBBBB?BC>BAB?BCBBB=A@@;<<<==.=C?BBABBBA:;7:;?=@@:=6;=B::8;DAAABA>A>@@@9@AB<@@AABCGBBBBDAAABBBBBBBAAABB?BAAAB?B@>>;><=A@@@
@ATNG8:05027:01079
GATGGTAGCGCACACATAGATACAGTACTCATTCGTTTCGGAAGAGACAGGTACGTTAATAGTTAATAGCGTACTTCTTTTTCTTGCTTTCGTTGTATTCTTGCTAGTTACACTAGCCATCCTTACTGCGCTTCGATTGTGTGCGTACTGCTGCAATATTGTTAACGTGAGTCTTGTAAAACCTTCTTTTTACGTTTACTCTCGTGTTAAAAATCTGAATTCTTCTAGAGTTCCTGATCTTCTGGTAGAGCGTGCTATATCTACATCGAATGAGGTTAGTCT
+
:::<9A>BBBAAA;;:B@A<@CC@A@@@>=>>34494)494=4;@@BCCC@CBABA;C<?@BA9B@BBBCCBBCC=<<<;;':@24999)449.9B>B@CD96;BAAB?CBBBBB@A<@BC@CAFCCCCCAA9;;BB<AACBBAAABBBBBA@AC@CCC@BB?A=@@BBAAAAB>AAAAA3@5;4:@BBC5BAABC6;;@@@@BBAA4;:;:(:>=@B>B>BC@CDBBBBB>B@CFCGCC>B;;8;BCBBBBBBCCCCCBBBB@;;:?C=AACC@F?CCCCB
@ATNG8:05032:01043
GATGGTAGTGTCATATGAGAGTGTGTACTCATTCGTTTCGGAAGAGACAGGTACGTTAATTGTTAATAGCGTACTTCTTTTTCTTGCTTTCGTGGTATTCTTGCTAGTTACACTAGCTATCCTTACTGCGCTTCGATTGTGTGCGTACTGCTGCAATATTGTTAACGTGAGTCTTGTAAAACCTTCTTTTACGTTTACTCTCGTGTTAAAAATCTGAATTCTTCTAGAGTTCCTGATCTTCTGGGTGTATCAGCGAGTATCTACCATCGAATGAGGTTAGTCT
+
BBBC?BCCBBBBCCCDFCCCCCCCCB@?@CA@?BBBA=BB>B?CCCGCCC>BBDDD@D>B>CC?C@DDCCBBB@@:::9:9*9A>ABCD=BBA@?@BC?CC>ABCCCC@CCDDBBCCCCCC?B?CCCDAAAB?BBBB@CBBBB?A@CCCCCAAAB?BBA=CC?C?BBBBBCCBB=?:999*9;@;::9:*;BBBC>CCBCCCC@A@5<;<<*;;;;B@BACC@DDCCBBB?C?CCCCCD>A???:?@ADEDCCBCCBBBBBCCB?BCEBB?BCCC@C?BB???
@ATNG8:05035:01078
GATGGTAGTCTCAGATAGTCTATAGTACTCATTCGTTTCGGAAGAGACAGGTACGCTAATAGTTAATAGCGTAACTTCTTTTTCTTTGCTTTCGTGGTATTCTTGCTAGTTACACTAGCCATCCTTACTGCGCTTCGATTGTGTGCGTACTGCTGCAATATTGTTAACGTGAGTCTTGTAAAACCTTCTTTTTACGTTTACTCTCGTTGTTAAAAATCTGAATTCTTCTAGAGTTCCTGATCTTCTGGACAGAGTGTGCAGATACTACCATCGAATGAGGTTAGTCT
+
:8::8<<@;559;5559;656;=565555;44.49793;<8@;0//777729;556>>;>>>B8;99@:;:;:59;.44===+::>5544;)44/74://)/:)//;<==9>=>@BB@@49996::A@BBBBBB?B@@@?A;::BA@AA?@@9:9?@;;;98=<:=8::9995;59.99999*549.55555$5<<<=4=50/////)//)////$/555;9>9>>:;;???;>;@:B=>B==859>?BAAABA@:::@ACBBAAC@@=ABAAB@@???9?9?CBBC
@ATNG8:05036:01043
GATGGTAGCGAGCGAGTGTGTATACCAGAAGATCAGGAACTCTAGAAGAATTCAGATTTTTAACACGAGAGTAAACGTAAAAAGAAGGTTTTACAAGACTCACGTTAACAATATTGCAGCAGTACGCACACAATCGAAGCGCAGTAAGGATGGCTAGTGTAACTAGCAAGAATACCACGAAAGCAAGAAAAAGAAGTACGCTATTAACTATTAACGTACCTGTCTCTTCCGAAACGAATGAGTACTATGTAGAGCTCTATACTACCATCGAATGAGGTTAGTCT
+
BBBB?BBBCDDBBAA@CCCCCCCBB@BBBBCCCDBB?B>@@CCCCB@BB=>;>?A;;;;;*;?CCCCFDDDCCB=C@@@BDC5DD?C=AAA9CEE?BAAACCC@A>A@CC?CCD@BCBCCBBBBCCCB@@9:7;BBB@BBA@@@;;7;@CCC@CCCGDCBA@BCCAAA>AC?AAC?:::==,99=9==>=?.=@=@:::A@B@@9>;?=;>5;4;<B@A?@CBBBDE@B>ADD>CCD?BBBBCAA>>>BAABBBBBBBBBBBC@@<===AA;8;;A?A?BBA;<
@ATNG8:05036:01081
GATGGTAGTATCTGCACACTCTGTCCAGAAGATCAGGAACTCTAGAAGAATTCAGATTTTTAACACGAGAGTAAACGTAAAAAGAAGGTTTTACAAGACTCACGTTAACAATATTGCAGCAGTACGCACACAATCGAAGCGCAGTAAGGATGGCTAGTGTAACTAGCAAGAATACCACGAAAGCAAGAAAAAGAAGTACGCTATTAACTATTAACGTACCTGTCTCTTCCGAAACGAATGAGTACGAGAGAGCACACGTGTCTACCATCGAATGAGGTTAGTCT
+
59:::>>@BB@BABBDBCDCCCCCC@CCC@CCBA@@=A>AAB:;9@;>>=@<?A@98999'9/9A?ABBCBBBB=??AAAAA2AC>D5;;;6;BCAGCECCCB;;8;@CC@BBB@CCCBBBBBBCDCCCDCC@BBBB?BBBBCD899;@DAB?BCBBCCBB@BBBBCB?BC?889<?>>?A;@??:?@@@@/@B=AAA@@@B>>;>;>>AA<A=@@BAA=ABBBAAC<?;???9@@@=???AAAAAA??998?@@@@@?@?><<969?=<<8>;;;=A=@CBBB
@ATNG8:05037:01087
GATGGAGCAGAGTGACAGAGCGCCAGAAGATCAGGAACTCTAGAAGAATTCAGATTTTTAACACGAGAGTAAACGTAAAAAGAAGGTTTTACAAGACTCACGTTAACAATATTGCAGCGGTACGCACACAATCGAAGCGCAGTAAGGATGGCTAGTGTAACTAGCAAGAATACCACGAAAGCAAGAAAAAGAAGTACGCTATTAACTATTAACGTACCTGTCTCTTCCGAAACGAATGAGTACGATGAGAGAGCTCTCTCTACCATCGAATGAGGTTAGTCT
+
CB@A@ADCCCCDBBBBBBBBBCC?CCD@CBBB999:?BBCAAAC@DD?B?@==89999)9=AABAABCBBBC;@?;;;;;*;A=@5;;;6;BB>BBBBCED;;;;@CC@CCC@CBACCD@CCCBBCCDBB=ACDD?CBB@@ABC?C?BAA=BBBB??@B?CB@AAB>BA>@AC@CB=><8>>?>?@ABB3BD@BBBBCBBBC@B>BB<><=<@@BBC@BBBBAAA?A@B>>9=BC?CCCDBBBAA??=CBB@@@BB@@CBBAA>AA?9<;??<<8<89<;??
@ATNG8:05040:01071
GATGGTAGGCGTGTGAGAGTCTGCCCAGAAGATCAGGAACTCTAGAAGAATTCAGATTTTTAACACGAGAGTAAACGTAAAAAGAAGGTTTTACAAGACTCACGTTAACAATATTGCAGCAGTACGCACACAATCGAAGCGCAGTAAGGATGGCTAGTGTAACTAGCAAGAATACCACGAAAGCAAGAAAAAGAAGTACGCTATTAACTATTAACGTACCTGTCTCTTCCGAAACGAATGAGTACGATGAGATCTCGTGTGCTACCATCGAATGAGGTTAGTCT
+
@@>;>@>H@D@@ADBBBCBBAB@@;4;CC@GHAAAB?A>AAA@AAA>AA>A>B;;;;;;;'7:?AB???DBBBB=BAAACCC3AA=@<@@@5??@<@999AB???=B=;;5;;;9=>DE@???AA@???@>@;A>>?;556@>>>A=D=A=B?BB@BBAAA;?9<<CC?CC8@AD@@@@<<6=>>=AAAAA.==:>??>??A??<?<???B<@<@;678=A@@@:::>D<A@A:AAB>?????@@:88@ADD>>=>==A;;<@AA<A>><<=::::499:;:;;
@ATNG8:05040:01083
GATGGTAGAGAGAGCTCTCTCATCGTACTCATTCGTTTCGGAAGAGACAGGTACGTTAATAGTTAATAGCGTACTTCTTTTTCTTGCTTTCGTGGTATTCTTGCTTAGTTACACTAGCCATCCTTACTGCGCTTCGATTGTGTGCGTACTGCTGCAATATTGTTAACGTGAGTCTTGTAAAACCTTCTTTTTACGTTTACTCTCGTGTTAAAATCTGAATTCTTCTAGAGTTCCTGATCTTCTGGATATGAGTGACTCGTGCTACCATCGAATGAGGTTAGTCT
+
<@?>:959BBADCAB@BACCA?B<@;69;;CD?BCFI?ED@E?AABBBBB>BBBDB@C=???A9@9:?DBBBCCC?BBBBB1BB?B@AA<AA@>:=0,*,2),,,(,7738:=;;;@@<>===D=BB@;;;;;<@==>688????>>>=@??;;;=8;;;8=A:?:>?>>>?>>>;>>@@@6@=A;>>===/==??A7====?><;==0///)////;5=5@A=@@@>>>=<A<;;;AAA:==A<A@A>>====>AAAA=>>>??;;:;??8;;;=:><>>@AA
@ATNG8:05041:01053
GATGGTAGCACGACACGACGATGTGTACTCATTCGTTTCGGAAGAGACAGGTACGTTAATAGTTAATAGCGTACTTCTTTTTCTTGCTTTCGTTGGTATTTCTTGCTAGTTACACTAGCCATCCTTACTGCGCTTCGATTGTGTGCGTACTGCTGCAATATTGTTAACGTGAGTCTTGTAAACCTTCTTTTACGTTTACTCTCGTGTAAAATCTGAATTCTTACTAGAGTTCCTGATCTTCTGGATAGCGACGCGATATACTACCATCGAATCGAGGTTAGTCT
+
A@@@?B6;6>=555////9/////;;;;;@AA;<;<A;A@=B=A<<<<;:5;<;>@?B?BCBB?B?A?????:33.39<<=+==7@@B=5?00)0+0///(/603333994:=<@BAA==AAB=A=>>=77///5;:9;3::8<<>>:8:@==96--(---0780607>?>>>>@C7;<<<599>5;;;;1;?AAA:AB@===;9/////(/6:;97639>0227:::9=9>;<9./-7-3-/+/56=@>>;9977779:995748<<//)///594;7888;;
@ATNG8:05044:01073
GATGGTAGTGTGTCTCTGAGAGTAGTACTCATTCGTTTCGGAAGAGACAGGTACGTTAATAGTTAATAGCGTACTTCTTTTTCTTGCTTTCGTGGTATTCTTGCTAGTTACACTAGCCATCCTTACTGCGCTTCGATTGTGTGCGTACTGCTGCAATATTGTTAACGTGAGTCTTGTAAAACCTTCTTTTTACGTTTACTCTCGTGTTAAAAATCTGAATTCTTCTAGAGTTCCTGATCTTCTGTGTGTATCAGCGAGTATCTACCATCGAATGAGGTTAGTCT
+
@AA=>@;ABBBCCGAAAHCBBBCCBCBBBC@@>@CAA>AA>A?ABCCDDD@BBBECBDBCCBB?BAFCCABCCBB=@@>??1>A?C?@@>@BBC@BBD@CF?AACCDE@CCCBBBBEBCCC?C@CCCCBBBCACCCC@CCCBBCCBBBDBB@@@@=@AA=AA?C?BBBCBBD;;6;;;;;6;>B>;;;;;*;CACB>CBBAEECDCB@BCDE5CBBBC@B@DC@CCCCCCC@FAA@@AAA5;;AAAACBBBBB@AACCCCCCBCC?ABA@@=;;;@=A@BCB@@
@ATNG8:05047:01041
TATGGTAGAGAGAGCTCTCTCATCGTACTCATTCGTTTCGGAAGAGACAGGTACGTTAATAGTTAATAGCGTACTTCTTTTTCTTGCTTTCGTGGTATTCTTGCTAGGTACACTAGCCATCCTTACTGCGCTTCGATTGTGTGCGTACTGCTGCAATATTGTTAACGTGAGTCTTGTAAAACCTTCTTTTTACGTTTACTCTCGTGTTAAAAATCTGAATTCTTCTAGAGTTCCTGATCTTCTGGTGTCTGATCTGTATCACTACCATCGAATGAGGTTAGTCT
+
AAAB@@@@BBCA@BCCCGEMA@ABB@@@BBAA=A;;;69A?C>CAACCBB?B?@?B@B?BAA@>A>AAB@AAC@@;@@@AA2BE?BBBC8>?;;4;=@;>?=AA???=AA:::?>>?9:=A=@4;;CCCCCF?BABB=AAAA;;=BECBBCB;;;6;:?>@B6:5:@@CB;;;@49::;:*94:2:;:::(9>BBD>BBCCCCC@@@29999'9999929;@@>BCCCBBB?B@BACGDD?BAB@BBBB<;;A@ABBBBCHCBBB?B=<<<+000@<A;A@B??
@ATNG8:05047:01045
GATGGTAGTACATGATAGACGACACCAGAAGATCAGGAACTCTAGAAGAATTCAGATTTTTAACACGAGAGTAAACGTAAAAAGAAGGTTTTACAAGACTCACGTTAACAATATTGCAGCAGTACGCACACAATCGAAGCGCAGTAAGGATGGCTAGTGTAACTAGCAAGAATACCACGAAAGCAAGAAAAAGAAGTACGCTTTTAACTATTAACGTACCTGTCTCTTCCGAAACGAATGAGTACGTGTGCGACGTGTCTCCTACCATCGAATGAGGTTAGTCT
+
CBCC?CBCCCCCCBBCDCDDBBBCC?CBB>AA@@BB<@?@BBCCA@=@@<?>@CBCCDDC5C@CCJCCCCCCDG>A=;;:;:*;C>C5;;;*:A@=BBCBBDD;:;<@DCAHBB?BBBBBBBBBBBBBCCCC@CCCC@BCBBBB@@<A@CBB@CBDDCCCC?DDCCBB@BB>ABA?AA???7=<>;99999(9@;@9:9AABBB:B?BBBB?B?B998=:><888;;496;;;5<>>9>>??AA?>>>@@>>>@@@??@?@<?==9=;;:@<@@@?=B=??:::
@ATNG8:05047:01050
GATGGTAGGCGAGAGTGAGACGCAGTACTCATTGTTTCGGAAGAGACAGGTACGTTAATAGTTAATAGCGTACTTCTTTTTCTTGCTTTCGTGGTATTCTTGCTAGTTACACTAGCCATCCTTACTGCGCTTCGATTGTGTGCGTACTGCTGCAATATTGTTAACGTGAGTCTTGTAAAACCTTCTTTTTACGTTTACTCTCGTGTTAAAAATCTGAATTCTTCTAGAGTTCCTGATCTTCTGTGTCTGATCTGTATCACTACCATCGAATGAGGTTAGTCT
+
CCBB?BCC@CBBBCCCCCCC;6:CCCCCCCBA;::;0;A?C@BBHGEBB?BDDCC?C@BDBB?BACBBBCBBBB=::;;;$7;5:?B=<<B@?;?BA?BC@BBBBBB@B??=CCBB>CCC;=<=BBBBACC?A@@@7>;>>@@>>=AAAA;;;@<;;;<@@;@<>;;;@@@>>;>@A@A5A;><>>AAA/>>;==066;///;78><ADDC/A@AAB=B=;;7;@@@@@@<A>A@<<=A<@A?>>>@@@@@@A>>>A>>>AAA<A@@??:676?;?<===??
@ATNG8:05047:01070
GATGGTAGTGTCATATGTGAGTGTGTACTCATTCGTTTCGGAAGAGACAGGTACGTTAATAGTTAATAGCGTACTTCTTTTTCTTGCTTTCGTGGTATTCTTGCTAGTTACACTAGCCATCCTTCTGCGCTTCGATTGTGTGCGTACTGCTGCAATATTGTTAACGTGAGTCTTGTAAAACCTTCTTTTACGTTTACTCTCGTGTTAAAAATCTGAATTCTTCTAGAGTTCCTGATCTTCTGGTATGACTAGTGTACTACTACCATCGAATGAGGTTAGTCT
+
AABB@CBDBCCBBBBAAACCCCCCDC@>@@;:7;BB>>BB?B?BCCCCCC?ECCCC?B?BB??;A?ACCDBBBCC?AACCC1BC?CCCC>BBBB?CDD?CC@CCCCCD?BBCCCCCC?CDD@D?BAAACBB?BCCC=AABBCBBBBDDECAAAB?CDFACC?B@CBBBCCBBB=@====3=9>;:;::-;A@@F?BBFBBBCBBB?CCCC3BAAAG@C@CB@BBCCCCC?B@CCCCCC>A?A?B@BCCBBCCCCCECBCDCCC?BBCCC@ABAA?@?BBAAA
@ATNG8:05002:01093
GATGGTAGCTCTGCTCTGACTCTCGTACTCATTCGTTTCGGAAGAGACAGGTACGTTAATAGTTAATAGCGTACTTCTTTTTCTTGCTTTCGTGGTATTCTTGCTAGTTACACTAGCCATCCTTACTGCGCTTCGATTGTGTGCGTACTGCTGCAATATTGTTAACGTGAGTCTTGTAAAACCTTCTTTTTACGTTTACTCTCGTGTTAAAAATCTGAATTCTTCTAGAGTTCCTGATCTTCTGGATACACTCATGTGCACCTACCATCGAATGAGGTTAGTCT
+
BBBC?C>;;;6965===A;A@@B@BCBAAB@?;@ACC>CEAM@BBBB;;0;@>>00+/27>?=:?@CECDBBBAA@AABB@000-/;@@8BBCD;;:A=@@;@@CA@A?CCCB@@AC=AAB?B?;;;C;;;C@DBCC?CCBBCA@@GB;;;@ACC?C;;8;A>B?BABBC;:9B<@AGFD7B8;699CBC5BBCCD:B0000070//)////$4;:9;7;8=@?995>>8:7>7>;9;:;249:29>=@>9:9?99:9:>A@BCA=@000?:=>BB=?;?A:;:
@ATNG8:05003:01094
GATGGTAGTGATACAGATCAGACACCAGAAGATCAGGAACTCTAGAAGAATTCAGATTTTTAACACGAGAGTAAACGTAAAAAGAAGGTTTTACAAGACTCACGTTAACAATATTGCAGCAGTACGCACACAATCGAAGCGCAGTAAGGATGGCTAGTGTAACTAGCAAGAATACCACGAAAGCAAGAAAAAGAAGTACGCTATTAACTATTAACGTACCTGTCTCTTCCGAAACGAATGAGTACTGCGTCTCACTCTCGCCTACCATCGAATGAGGTTAGTCT
+
BBA@?BBBBCDDBCCCCAABCDCAA<@@@<ABB@@@?A=@AABBCB?BC@D?AAABBBBB3B?BBBBBDCBBBB:>>@BBBB5@A=@5;;;6;CC@CCCCCBCBB@B@GG@BAB@BCCCDCDCBBBCDCBBD@CC??>ACABAC:95;?A@@?@CBBBBCC@CCCCCB?994:BA;?@999,7;;8?@AAB3BB?B>??B?>>@6;7;AAA7;8;BCBB@CA@@AA@=@=?@=9?@@<@@@BABBBBBC@@@C;;:BBBCB?CDDACAAAB?@A??=?=AA@A@
@ATNG8:05005:01138
GATGGTAGAGAGACTGTAGCGCACCCAGAAGATCAGGAACTCTAGAAGAATTCAGATTTTTAACACGAGAGTAAACGTAAAAAGAAGGTTTTACAAGACTCACGTTAACAATATTGCAGCAGTACGCACACAATCGAAGCGCAGTAAGGATGGCTAGTGTAACTAGCAAGAATACCACGAAAGCAAGAAAAAGAAGTACGCTATTAACTATTAACGTACCTGTCTCTTCCGAAACGAATGAGTACTGCGTCTCACTCTCGCCTACCATCGAATGAGGTTAGTCT
+
:<898==>@@BBBCBCDHDCC@@@B=ABB>BB@@@B@E@CCC::0:6;=*0*0:968<<=+=8=<<@BBBBBBB=AABA@A?,;;79<@DC<DCC@CFEDDDCBB@B>BB@CCC@DC@@@CCCCCDCCBBBC@CBBB?@@?CCCAA=@=A;;7;B@@@AAA?BA@@BCADC@AAA=@@???8=@?<@@AAA2AC@@==>BA@>>:>188??<A=;;ADD>@AAA@AA?A@CCD=B::5:AAABBBCAAABBBBBBBBBAA@?BBB?CCBBC?BBBA=B=@AA::
@ATNG8:05006:01111
GATGGTAGTGATACAGATCAGACACCAGAAGATCAGGAACTCTAGAAGAATTCAGATTTTTTAACACGAGAGTAAACGTAAAAAAGAAGGTTTTACAAGACTCACGTTAACAATATTGCAGCAGTACGCACACAATCGAAGCGCAGTAAGGATGGCTAGTGTAACTAGCAAGAATACCACGAAAGCAAGAAAAAGAAGTACGCTATTAACTATTAACGTACCTGTCTCTTCCGAAACGTATGAGTACAGAGAGTACGATATGTCTACCATCGAATGAGGTTAGTCT
+
CCBB@BBBBCCCCCCCCCCCCBBBC?BAB<BBD@@@<@<@AAA@AA?CCAC@B??89999:#349;>BBBEA@@@9;;??>??@&@><=5999*5@@=@BBCBB@00,0<B@<ACD@DCCCCBCCCCCCCCCCC?BC994;@@A@D;:3;>A@A>BBCCCCDE@BBBBBB@AA=ABB:??9::,9<<899:9:(9@<A?@?B@@>>1838>>>6;7;@BBB?BA@AACF?B?BBB=DBBBAAABBCCCBBBBBBBCAAACCCB==8A<??@@@=A@==9<:?@=>>
@ATNG8:05007:01119
GATGGTAGCTCACGTACGTCACACGTACTCATTCGTTTCGGAAGAGACAGGTACGTTAATAGTTAATAGCGTACTTCTTTTTCTTGCTTTCGTGGTATTCTTGCTAGTTACACTAGCCATCCTTACTGCGCTTCGATTGTGTGCGTACTGCTGCAATATTGTTAACGTGAGTCTTGTAAAACCTTCTTTTTACGTTTACTCTCGTGTTAAAAATCTGAATTCTTCTAGAGTTCCTGATCTTCTGGAGATACACATGATACTCTACCATCGAATGAGGTTAGTCT
+
BBB>@CCEBCDAAA<FB<BCBBBBDCBBBCBB?BBAB>BCAFACCBCCCC@CCBBB?C@CBBB?B?ABBBBDCB?;;;;;;.;@<AABB>BBA?=?>=6==8=;@BAB?BBBB>>>C?AAA<A=@???::8A:>>>A:??A;<<><<=A>>888>:;=@<@@:=:=@@@@@@AA5;;DDD;A<@:<<<<<+;A9::7:AAAACA;::/6767(8<==A<@<@D;@@BA===<@<@AAAAA5<;?<??>><AA?A>??A@>>>AAA9=@>@C5;=;<:<;>>>;;
@ATNG8:05011:01116
GATGGTAGGAGAGCGTCTGGAGGTACTCATTCGTTTCGGAAGAGACAGGTACGTTTAATAGTTAATAGCGTACTTCTTTTTCTTGCTTTCGTGGTATTCTTGCTAGTTACACTAGCCATCCTTACTGCGCTTCAATTGTGTGCGTACTGCTGCAATATTGTTAACGTGAGTCTTGTAAAACCTTCTTTTTACGTTTACTCTCGTGTTAAAAATCTGAATTCTTCTAGAGTTCCTGATCTTCTGGTGTCGTCTATCATGTACTACCATCGAATGAGGTTAGTCT
+
>><=@DAA>ACACAA@ACC@DE@BCCCCDDACAAA>AB@C?<;;;:AA=@C@:;;,:9=>:B?C@BBCBA9:9@::::::,0/)/8;;58@AB?BBB?BB999@A9949@@ACEBB?B>>6<9<>??C>>><@A;@:>=A??=>>==@@@=8789==@<@@=C=CBA@@@A?>5;:;:;/;9@9=>AAA/A???D;D????>>9888====+=898>;?;>>;?A@====9=;A?>???3//=7/--667--/:<<==>?????<?@@AA<AAAA<@<>>>??
@ATNG8:05014:01108
GATGGTAGACATATCGTACTCTCTGTACTCATTCGTTTCGGAAGAGACAGGTACGTTAATAGTTAATAGCGTACTTCTTTTTTCTTGCTTTCGTGGTATTCTTGCTAGTTACACTAGCCATCCTTACTGCGCTTCGATTGTGTGCGTACTGCTGCAATATTGTTAACGTGAGTCTTGTAAAACCTTCTTTTTACGTTTACTCTCGTGTTAAAAATCTGAATTCTTCTAGAGTTCCTGATCTTCTGTCGCTCTGTCACGTCTGCTACCATCGAATGAGGTTAGTCT
+
:996:=??MBCBBBIICCCCCCCCDCBBBB@@7@BBB8;;?C@DBBBCBB?BBBBB?B?BBA@>A?CBBBBCB@>6733333#33,2885'233348884:>8<>?B@@<@@>>>@@?:>==9=8==A;;;=>=B???:>=AB888>@?AAB;;;717//)/6165;>>?>>;;::==@@A2>6<488888(7:<==0::<:::@===:>=>=.8?;=><A7;;=D>>>@??<?<@@??@@<@>>>==<<:::;=>=>>::;::6<1///7<17;;;5;8=AC;;
@ATNG8:05021:01122
GATGGTAGCGCACACATAGATACAGTACTCATTCGTTTCGGAAGAGACAGGTACGTTAATAGTTAATAGCGTACTTCTTTTTCTTGCTTTCGTGGTATTCTTGCTAGTTACACTAGCCATCCTTACTGCGCTTCGATTGTGTGCGTACTGCTGCAATATTGTTAACGTGAGTCTTGTAAAACCTTCTTTTTACGTTTACTCTCGTGTTAAAAATCTGAATTCTTCTAGAGTTCCTGATCTTCTGGGATGTGTGCGCAGTGCCTACCATCGAATGAGGTTAGTCT
+
A@BC<;666==BCBBCCCCCCCBBCCBBCEA@=@AAB=BD@D@CEDCCCD@CBBCC@C@BB??<A@CBCBBBA??:>?>?>,=@5;;DE?DCCC@CCC@CC;;;BECC@CCCCDCBB?BBD@C?CCCCCBBB?BCEG?BBCCCABBBBCCCCBBB?CBB?BC@D@CBBCBBBBB=@:9:9-99>9:;:;:*;CCCD>FDDCCCCDCB@CBDC3BBBDCGIACC@CBBBBDD@D@BBBC@@<@<<@6@000@A@BBBBBBBEABBH@BBBBC=@@AC@B@CCAAA
@ATNG8:05026:01095
GATGGTAGCTATACGTATATCTATGTACTCATTCGTTTCGGAAGAGACAGGTACGTTAATAGTTAATAGCGTACTTCTTTTTCCTGCTTTCGTGGTATTCTTGCTAGTTACACTAGCCATCCTTACTGCGCTTCGATTGTGTGCGTACTGCTGCAATATTGTTAACGTGAGTCTTGTAAAACCTTCTTTTTACGTTTACTCTCGTGTTAAAAATCTGAATTCTTCTAGAGTTCCTGATCTTCTGGGATGTGTGCGCAGTGCCTACCATCGAATGAGGTTAGTCT
+
A@@>7;==>=BBE;:6CCCGDCCBCB;;;CCDACCCF?CC>B?BCCCCCB@BBBBB?B?BCCC@B????DBBBCC@BBBBB2@=AABBB=ACA@>AAA;@B?BBBBBB?BBBABB;;7;DD=D;AA@::;>@=AAAA;??@BAA;;;>AAA;;;@;:;;<@@<@<>>=?B;;;@<>>?BB5A8;8;BEEE.==:;;1;;;;;;@@@@=ACBC/C===C=C=??<@@A@??A=D=>>?>>><;;9=4;///77<;;;===>:7<::6///68176>B<@<@>>=>
@ATNG8:05026:01126
GATGGTAGCTCGCTGATGATATCTCCAGAAGATCAGGAACTCTAGAAGAATTCAGAATTTTTAACACGAGAGTAAACGTAAAAAGAAGGTTTTACAAGACTCACGTTAACAATATTGCAGCAGTACGCACACAATCGAAGCGCAGTAAGGATGGCTAGTGTAACTAGCAAGAATACCACGAAAAGCAAGAAAAAGAAGTACGCTATTAACTATTAACGTACCTGTCTCTTCCGAAACGAATGAGTACTATAGACTATCTGAGACTACCATCGAATGAGGTTAGTCT
+
88<<266>><:::///99@BBCCCC?>A>;0//9992:5:::@?>?<88078;>0/(/666'76:::========/8744444$4;6;5<<<0::;56665<@@00,0=@A@ABB@B@@?DCCCCCEDGDBCC@CA@A?CCCCAAAB?B?CCB@CC@@@B??;?@@BCC?;:590/)/9////(7;;8<>><?.7728777978:;<A;?<<<4:39<AAC@@@@@?=C=A>@@A9888:777<>>ABDC@??BA@;AACBCCAABB?A@?>?=9::@<@=?@@AC
@ATNG8:05027:01107
GATGGTAGGCACTGCGCACACATCCCAGAAGATCAGGAACTCTAGAAGAATTCAGATTTTTAACACGAGAGTAAACGTAAAAAGAAGGTTTTACAAGACTCACGTTAACAATATTGCAGCAGTACGCACACAATCGAAGCGCAGTAAGGATGGCTAGTGTAACTAGCAAGAATACCACGAAAGCAAGAAAAAGAAGTACGCTATTAACTATTAACGTACCTGTCTCTTCCGAAACGAATGAGTACATAGATATACGTATAGCTACCATCGAATGAGGTTAGTCT
+
@B@@<@AB:AA@>>99>;::;B?;;4@@C>BBDDBB@DACCCBBCC@BB?B?@@@A@EGD3B?BBCCDDCCAA@:AABBDDD1@@=?;A@@9ACB?BBA@BBB;:9<@DDACCC?BBBCCCCCBAADDBBAC?CDCC?C@AABDBB@B@B@A>@DCCCCBB?BCBBBB@BB??>?9==9::,8@@=BBDDD2AA=A;;;@BEBB;@;@@AA:>:>ACBB@BBBBBBB@B?ABC>DBB?BAACBCCABAAACCCA>AAAAAAAA??<?@:::8<=<=8<8=<:::
@ATNG8:05030:01121
GATGGTAGTATATCGCGTCGCTATCCAGAAGATCAGGAACTCTAGAAGAATTCAGATTTTTAACACGAGAGTAAACGTAAAAAGAAGGTTTTACAAGACTCACGTTAACAATATTGCAGCATTACGCACACAATCGAAGCGCAGTAAGGATGGCTAGTGTAACTAGCAAGAATACCACGAAAGCAAGAAAAAGAAGTACGCTATTAACTATTAACGTACCTGTCTCTTCCGAAACGAATGAGTACACATCGTCGTGTCGTGCTACCATCGAATGAGGTTAGTCT
+
@B?:<@:@@CAABABACCCCCA@@J?@@CAMBBBCC@C@CBCB@@@?BB@C?;;;@@AAA1B?AAAFCBBBA@@<A@BDKLK5CB>A8;;;6;BC?C;;;CBBAB=@=@C?BBCACCCABBB@EBBBCCDBB@BBA@<@@A@AA@@>?@CCE?BBBBBCBB?BCCBBA?DC@BB@=@A>>>8?AA?ABCCC3AA>BBAACBBBB?A>@A@?3949>BAB>?@KEDCB?B@BBF>>BB?;;:A???A@ABBAAABABBBA@@CCDE@DBCBC@C@A?=@?:::AA
@ATNG8:05031:01139
GATGGTAGCACGAGTCACTCATATCCAGAAGCATCAGGAACTCTAAGAAGAATTCAAGAATTTTTAACATTCAGAGGAGTAAACGATTAAAAAAGAAGGTTTTACAAGACTCACGTTAACAATATTGCAGCAGTACGCACACAATCGAAGCGCAGTAAGGATGGCTAGTGTAACTAGCAAGAATACCACGAAAGCAAGAAAAAGAAGTACGCTATTAACTATTAACGTACCTGTCTCTTCCGAAACGAATGAGTACGAGAGTCAGAGCAGAGCTACCATCGAATGAGGTTAGTCT
+
44::6;<BA@@@;@;;;6<=@565<6:772///7/554;6;<=6646>8==09444.44.3:::'949:95-,,,,(,,,22,78:=8====;%88,/(///&///(/87667258066;;5:97059=>BCCBBBBBBBBBC?BBBC@B>>>::9>:A>ABC?BBBC;;;=:=>AA==9=@8;::5::>??7>??:??@@@/><3:525::<>@<?=>>@@9>575B?;;?CBBCBB?B@CCC>CCC?CBBBBBBCBA?ABCCAAABCBAAACBB?B>>>>8<?::2:4:?AAC
@ATNG8:05033:01124
GATGGTAGGACGAGCGTCTGAGAGGTACTCATTCGTTTCGGAAGAGACAGGTACGTTAATAGTTAATAGCGTACTTCTTTTTCTTGCTTTCGTGGTATTCTTGCTAGTTACACTAGCCATCCTTACTGCGCTTCGATTGTGTGCGTACTGCTGCAATATTGTTAACGTGAGTCTTGTAAAACCTTCTTTTTACGTTTACTCCCGTGTTAAAAATCTGAATTCTTCTAGAGTTCCTGATCTTCTGGGCAGACTCTCACACGCCTACCATCGAATGAGGTTAGTCT
+
>@@==>=><@00/977>?@@AAA@@EDDDCCG?A@AA<ACAE@CCBB@AB@BCCCC@B?BCDD?C@CCCCCCBDD@CDDDD3BB?BBAA<AABB=BAA=AA<;;;CAB?CDDDAAADADED@D@CCCBAA@B@CCCC?CBBA@;;;C@@@CBCBB@DCD@CC?C?@@BBCBBBB>@@@A@3A>B>@A@A@,ABBCC>BACDG>AAAA?BCCC5CDCCB@B?BB?AAAA@?@<?;@AABCB@ABBB<ABAABDC@@@D::<@<ABB<@@??A;:;;A?A@CCCBB
@ATNG8:05039:01101
GATGGTAGTAGTACACTAGTCATACCAGAAGATCAGGAACTCTAGAAGAATTCAGATTTTTAACACGAGAGTAAACGTAAAAAGAAGGTTTTACAAGACTCACGTTAACAATATTGCAGCAGTACGCACACAATCGAAGCGCAGTAAGGATGGCTAGTGTAACTAGCAAGAATACCACGAAAGCAAGAAAAAGAAGTACGCTATTAACTATTAACGTACCTGTCTCTTCCGAAACGAATGAGTACATAGATATACGTATAGCTACCATCGAATGAGGTTAGTCT
+
@@<=>@@CAA@?ABCCCCICCBBBA?B@@=@BABBB@B?ABCBBBE@BC?C@AA@@@AAA0A>AABBCBBBBBB9?<:;;;;*;C@B5;;;6;BF@CBCBBBB;98;@CD@CCC>A@BBDCCCDGCCCBCBB@CBBB>A@@@AAAB>C?BCC@CBBBCCCC=CCCCBB?BC?BBB@BEBBB>??>;:9999(9=:=;;;AAAGD;@:==AA<A<??B@@>@CABBCB?B?AAB=BCC?BBBBABBCCCAAAAAAAAAAAAAAB;;7:>???;?AAD=D;>?===
@ATNG8:05040:01105
GATGGTAGCTCACGTACGTCACACGTACTCATTCGTTTCGGAAGAGACAGGTACATTAATAGTTAATAGCGTACTTCTTTTTCTTGCTTTCGTGGTATTCTTGCTAGTTACACTAGCCATCCTTACTGCGCTTCGATTGTGTGCGTACTGCTGCAATATTGTTAACGTGAGTCTTGTAAAACCTTCTTTTTACGTTTACTCTCGTTTTAAAAATCTGAATTCTTCTAGAGTTCCTGATCTTCTGGGTCTCTCTCTCACGCACTACCATCGAATGAGGTTAGTCT
+
55;<:>BBBCCD;:6BAAACBB@@@BBBBCCC@CBBB;@A;@=@@AABBB?BCC@@=@<@@@@?B?BBDCBCCBB?BABBB199?CBBB=AA@A=??A?AA499>=9938?BAABB@;??D>D;>>>>==<@<@@@@:==>@<<=>>;:;?????;>;;5;?8=9=>>?;;:==:>>?>>3>=A;>>@@@/===@B:A>>>A??@DD29:::+;==??:>;==:=@@???@=C<;;;===5::=A:AAA=====A@??CAA:::>:>=>@A<A?>>;>=BBB::
@ATNG8:05000:01182
GATGGTAGGCGACATACATACGCGCCAGAAGATCAGGAACTCTAGAAGAATTCAGATTTTTAACACGAGAGTAAACGTAAAAAGAAGGTTTTACAAGACTCACGTTAACAATATTGCAGCAGTACGCACACAATCGAAGCGCAGTAAGGATGGCTAGTGTAACTAGCAAGAATACCACGAAAGCAAGAAAAAGAAGTACGCTATTAACTATTAACGTACCTGTCTCTTCCGAAACGAATGAGTACTATGTAGAGCTCTATACTAATCGAATGAGGTTAGTCT
+
DA@B@BBA>B9;;CCDCCCC9:9CC@CBD@CCCC@@>@@CCCCCCA?CC?A?DAA>@@@@0@@DECBCCFCBBB=AA@ABBB2BC?B<AAA9BCD@F@A@CCBBB?B?CD@DDB:??BBBBBBDCCBBCBCC@CCCC>AAAABABB?B?B@@>@CCCCCBB?BCCBBA?CC?AA@<=;777)9<<899999(9A?AABACBCBB?B?@@BA<>;?AB@@=@CABABB?B?BBB>CEE???@CCCBBBABBBCBBBCCCCA??AC=AAAA<>==@<@;@AA??
@ATNG8:05002:01164
GATGGTAGCACGACACGACGATGTGTACTCATTCGTTTCGGAAGAGACAGGTACGTTAATAGTTAATAGCGTACTTCTTTTTCTTGCTTTCGTGGTATTCTTGCTAGTTACACTAGCCATCCTTACTGCGCTTCGATTGTGTGCGTACTGCTGCAATATTGTTAACGTGAGTCTTGTAAAACCTTCTTTTTACGTTTACTCTCGTGTTAAAAATCTGAATTCTTCTAGAGTTCCTGATCTTCTGGTAGAGCGTGCATATATCTACCATCGAATGAGGTTAGTCT
+
AAAA@BBBB9:96:BA9;<;66@BCCCCBCBB?CDDD=BB@CACBBBBDD@CCAA@?C?AABB?B=AABBBBBBB?AAAAA2@A?B?>@<@>>?=AAA?AA??@>BBB?A@A@BB?C:AAA;A<>@>>>>>>;A@>>5;;A=;;>>>>AAA????:==@<==:=<@@@@ABAAA;??AAA6A=A;??DDD/@@@@@6::>>=<A:995:>=>/>@@@D=A=?>=AAAA===9>:>@@@@A:==A<AAA???=<=>>>>??>ADDD:A9;;A:;;;>;?;=<<;;
@ATNG8:05003:01166
GATGGTAGAGAGACTGTAGCGCACCCAGAAGATCAGGAACTCTAGAAGAATTCAGATTTTTAACACGAGAGTAAACGTAAAAAAGAAGGTTTTACAAGACTCACGTTAACAATATTGCAGCAGTACGCACACAATCGAAGCGCAGTAAGGATGGCTAGTGTAACTAGCAAGAATACCACGAAAAGCAAGAAAAAAGAAGTACGCTATTACTATTAACGTACCTGTCCCTTCCGAAACGAATGAGTACTATGTAGAGCTCTATACTACCATCGAATGAGGTTAGTCT
+
DDBB?BBBCCCC@AAAACIAB@@@@:@BC@CBBBAA@E?BABBBBB?AA@B@A@?88888(9?BCBBBBBBBB?6==;;;;;;$::;:9@@@2=A>9>C>CCDDBB?B@CC?CAC?CCCBBCCCCCFDD@@?C@CA??<@AAABABC?C@C@@>@CCBAAAB?BCBCCC?>?9??=9=@9999+99829999:9%9@;=856<;=@@<@AA??6;5;?BBC@CBAAB@B@C?BBC>DAA>BABBBBBCCA@ADCCA@@BAAAAA<::5:=?>?;>>=A=@>BBA::
@ATNG8:05008:01154
GATGGTAGCTATACGTATATCTATGTACTCATTCGTTTCGGAAGAGACAGGTACGTTAATAGTTAATAGCGTACTTCTTTTTCTTGCTTTCGTGGTATTCTTGCTAGTTACACTAGCCATCCTTACTGCGCTTCGATTGTGTGCGTACTGCTGCAATATTGTTAACGTGAGTCTTGTAAAACCTTCTTTTTACGTTTACTCTCGTGTTAAAAATCTGAATTCTTCTAGAGTTCCTGATCTTCTGGGTGTATCAGCGAGTATCTACCATCGAATGAGGTTAGTCT
+
AAAA:BCDCBBB@@@@D000A?@<CD@AACDB>BBBB>BF@C@BCCCCCC@CB?A@?C@CCDD@B=BBBBBBBCA?ACCCC2BB?BAAA=BBCC?AAB?BB599B????BCBBCB??:?>A<A=BB@@@?@@<A>>>;889<778=AAA@@??==9===:;;5;:>;;;A@@@B7::ADH6;8;<>=>?>/>>>??8????@@C>>=<@BBB/??>>F=@<@@<@A@=;::-/-/=<<<=---7=4---=;;77;==;;;?>???<?@??@:>>>A>E=A@;;;
@ATNG8:05009:01145
GATGGTAGCTCACGTACGTCACACGTACTCATTCGTTTCGGAAGAGACAGGTACGTTAATAGTTAATAGCGTACTTCTTTTTCTTGCTTTCGTGGTATTCTTGCTAGTTACACTAGCCATCCTTACTGCGCTTCGATTGTGTGCGTACTGCTGCAATATTGTTAACGTGAGTCTTGTAAAACCTTCTTTTTACGTTTACTCTCGTGTTAAAAATCTGAATTCTTACTAGAGTTCCTGATCTTCTGGAGATACACATGATACTCTACCATCGAATGAGGTTAGTCT
+
B@@B?B<BCB=@@@955555<@?@AA@@ACAA=;;<B;AC@CACCDCCBC@CCAB@>A>@@@B?B>BABB=@@:?677777$7>187?:3:C?@;??A<@A=AABBBA>A?>@BBC><?@A<@<@@A@???@=B@AA187>889>;77===///6168=9>@;><>AAA==>>>9==@@@3@;>;>A@@@/?=:;;3;=>====<==8=>=>/>====9=9=>///===7;;=A=AA===B<@@B=??>>>??>>>>?AAAAAA@@<<88660///60679:98>
@ATNG8:05009:01165
GATGGTAGTGCGTGAGAGAGAGACCCAGAAGATCAGGAACTCTAAGAAGAATTCAGATTTTTAACACGAGAGTAAACGTAAAAAGAAGGTTTTACAAGACTCACGTTAACAATATTGCAGCAGTACGCACACAATCGAAGCGCAGTAAGGATGGCTAGTGTAACTAGCAAGAATACCACGAAAGCAAGAAAAAGAAGTACGCTATTAACTATTAACGTACCTGTCTCTTCCGAAACGAATGAGTACTACTCTCAGAGACACACTACCATCGAATGAGGTTAGTCT
+
8844.4999>:;;>BBBBA>99555)5557<BB;;9;?:<<<00)/:1676;<:;00////$/(/88;?9936:636//////$/7298@@@2==<9==CCCECBB@B@BC@BAC@CECBBACDDD;;<ACBC@C@@@=@@@@AA??<@?C;;8;BBABBCE@@@@ABB=@?@BBA?AAA@@9?8929>?@@.@C????AB>@BB<A=A>88183:>B@@=@BB@@@B@C=@?E<@?A>A@AABBCDBBBBCBBB999ABA=>>>C=B@@@@<?B::6:>@AA;:
@ATNG8:05009:01181
GATGGTAGGAGACACGTCGCACACGTACTCATTCGTTTCGGAAGAGACAGGTACGTTAATTAGTTAATAGCGTACTTCTTTTCTTGCTTTCTGTGGTATTCTTGCTAGTTACACTAGCCATCCTTACTGCGCTTCGATTGTGTGCGTACTGCTGCAATATTGTTACGTGAGTCTTGTAAAACCTTCTTTTTACGTTTAACTCTCGTGTTAAAATCTGAATTCTTACTAGAGTTCCTGATCTTCTGGGCAGACTCTCACACGCCTACCATCGAATGAGGTTAGTCT
+
@@<B?BBB?BBBBBBA@;::CC;;9ABA>@CC@CCEE?CC@B>994>:<<7<>=8::>+0)//616677:BB@?:943333&334978;1788BC:>5:3=84.//9//)/75/22794:CB=B<9::8857;9<>>@<>C>>?>>=@@@<<8663)---)-;4;=A?>>>D@@:>=@@@2?:?5;;>>>/>?ABB3;6;==>?@@@@<@@@3@===>;>:>?<?@AAA???:>:==;<55-//794966-//777B@@@@@<??@<=9;;A7;:AD=D=>>>@?
@ATNG8:05010:01179
GATGGTAGATATATGCACGCTCTACCAGAAGATCAGGAACTCTAGAAGAATTCATGATTTTTAACACGAGAGTAAACGTAAAAAGAAGGTTTTACAAGACTCACGTTAACAATATTGCAGCAGTACGCACACAATCGAAGCGCAGTAAGGATGGCTAGTGTAACTAGCAAGATACCACGAAAGCAAGAAAAAGAAGTACGCTATTATCTATAACGTACCTGTCTCTTCCCGAAAACGAATGAGTACACATCGTCGTGTCGTGCCTACCATCGAATGAGGTTAGTCT
+
8444.44994599556>;;;=<:::)//7)//94445:.55;;;==?BB9:59////////$/376///866555,////;;;+;;6=9=<</<//)/6/////8838133,37917888:<<>=?BBACCBA=@@@@<@@A@@@@@30+000+0<//0/475<770/0)/////(/8333(377,33<<<'776;::6753..(..222--(---77024...:;(55)58:;.85715527:9997//...877=;:66--(---(-86673933317177987
@ATNG8:05010:01182
GATGGTAGGCACTGCGCACACATCCCAGAAGATCAGGAACTCTAGAAGAATTCAGATTTTTAACACGAGAGTAAACGTTAAAAAAGAAGGTTTTACAAGACTCACGTTTAACAATATTGCAGCAGTACGCACACAATCGAAGCGCAGTAAGGATGGCTAGTGTAACTAGCAAGAATACCACGAAAGCAAGAAAAAAGAAGTACGCTATTAACTATTAACGTACCTGTCTCTTCCGAAACGAATGAGTACTATAGACTATCTGAGACTACCATCGAATGAGGTTAGTCT
+
?<44.499.444454;55669==>>8C@C>A55555.57999555@8@?=?<59495>:>);4=:;:::=<:9;16//)/////#//)/4<<=2>>>:<<<A@@B;;;)48983;>>9;;==?=>BCCCCBBBCCACC@?<@???AAAC?E@B@@>@CCBBBBB?BAABDD@BB????49::99,8<<8<@@@@@(<=8<778==>8838<?>DH7;7;DB@@=@B@??AA=A?BAA=BAB?BBBBFBCBBBBCA;;;?BAC;::ABEF@DBBCA9????<?@CAA::
@ATNG8:05012:01152
GATGGTAGCGCACACATAGATACAGTACTCATTCGTTTCGGAAGAGACAGGTACGTTAATAGTTAATAGCGTACTTCTTTTTCTTGCTTTCGTGGTATTCTTGCTAGTTACACTAGCCATCCTTACTGCGCTTCGATTGTGTGCGTACTGCTGCAATATTGTTAACGTGAGTCTTGTAAAACCTTCTTTTTACGTTTACTCTCGTGTTAAAAATCTGAATTCTTCTAGAGTTCCAGATCTTCTGGGTCTACGCTCGTCGCGCATCGTTCCTTCTGAGTCT
+
::00)/799>CCAAACCCCDCAAACC<<===:7///;5<<6;89;666>=479<//)/5///<2516<<<<;;:=799999'44.5<;;255555:5516>7;<@???:>>?<AACDACCC@B?ABBBAAAB>@@>@,00AAABCCBBAAA;:;>2944.4;;<7=<996<<<@:>?B@@0@;@499CCB0A?999,999:@@B9:;?BBBC2BAB;:69=@@=;;;A@@@?B?@@@BAA>AABC8;;<;A@@CCAAB;;;:@@:9;ACBC@BB;::B:;
@ATNG8:05012:01154
GATGGTAGGCACTGCGCACACATCCCAGAAGATCAGGAACTCTAGAAGAATTCAGATTTTTAACACGAGAGTAAACGTAAAAAGAAGGTTTTACAAGACTCACGTTAACAATATTGCAGCAGTACGCACACAATCGAAGCGCAGTAAGGATGGCTAGTGTAACTAGCAAGAATACCACGAAAGCAAGAAAAAAGAAGTACGCTATTAACTATTAACGTACCTGTCTCTTCCGAAACGAATGAGTACACACTCTCATATGACACTACCATCGATTGAGGTTAGTCT
+
A;?=9<<A?@;;=>AABGAAACAEC=CFJ@CBCCBB@DICECCCBC@CC@C@CCCABBBB2AABBBA?@?DCDG>@@ABBAA0;;99;CEF;CCC@FCCCCCC;;:;@BB?@@@?@@>C@AAACCBBBCCCB@B@@@?BAA@CB::8;?B;;:;BDCCCCC@CDCBBB?BE<>>>00.:::-..05000000$/34:222822299>9997:1:4;:@A@@CAABBBB?A?AAA<AAA=AABBBBCCABBCCCAAA@>BABEBBBD>AABBA@=ABB>B@BBA>>
@ATNG8:05013:01167
GATGGTAGACATATCGTACTCTCTGATCATTCGTTTCGGAAGAGACAGGTACGTTAATAGTTAATAGCGTACTTCTTTTTCTTGCTTTCGTTGGTATTTCTTGCTAGTACACTAGCCATCCTTACTGCGCTTCGATTGTGTGCTTACTGCTGCAATATTGTTAACGTGAGTCTTGTAAAACCTTCTTTTTACGTTTACTCTCGTGTTTAAAAATCTGAATTCTTACTAGAGTTCCTGATCTTCTGGTATACACACTCGCTCGCTACCATCTAATGAGGTTAGTCT
+
@AAB8@<BBCCCBBBCBAABBBBBBCCCBB:BBB?>BC@C>@ACB>BB@BCAAA>B?BC??;@;@@@@@@@:944:A=C1<;8=79:(8;<5=:@799(7?8??>8=BBBC@;;@@;?>><>;@@;988;;;A>>==AB@A@?>;>===>@;;;:=DD:>=9=9::;=>>?@@388?>>2?;><>=@H@,9:777)--7---66355-5;:;+;///90539=9958:>>AA:>688>>9<9=>>;?>=====?>==>?@???AAA<;;;7716999*/,-9993
@ATNG8:05018:01157
GATGGTAGTATATCGCGTCGCTATCCAGAAGATCAGGAACTCTAGAAGAATTCAGATTTTTAACACGAGAGTAAACGTAAAAAGAAGGTTTTACAAGACTCACGTTAACAATATTGCAGCAGTACGCACACAATCGAAGCGCAGTAAGGATGGCTAGTGTAACTAGCAAGAATACCACGAAAGCAAGAAAAAGAAGTACGCTATTAACTATTAACGTACCTGTCTCTTCCGAAACGAATGAGTACGTGTGACGTACGTGAGCTACCATCGAATGAGGTTAGTCT
+
BB@B>ABB@ABCBBBBCCCCDBDIDADBB?A@@BBB?C@CCGBBBC?CD@D?BBCBBBBB2B@CCACCCAABAC<BBBBBAA2@@=@@DCD<DCB?BCCDCDCCC?A?AA?BBB?CC@AABBCCCCCCBBCC?CCCC?AAABBCBC<A<@??=@DAAACCB?ABBCCC?BB?BBB=AA?==5<==9=@@@A2BB@B===AADDC<A<??==:=;?ACBB@BFAAABB=A>ABB>BBC@ABADCCCAAAAAACBCCDCABAAABBA?BBABB@CC>><>?@AAAA
@ATNG8:05018:01164
GATGGTAGTAGTACACTAGTCATACCAGAAGATCAGGAACTCTAGAAGAATTCAGATTTTTTAACACGAGAGTAAACGTAAAAAAGAAGGTTTTACAAGACTCACGTTAACAATATTGCAGCAGTACGCACACAATCGAAGCGCAGTAAGGATGGCTAGTGTAACTAGCAAGAATACCACGAAAGCATAAAAAAGAAGTACGCTATTAACTATTAACGTACCTGTCTCTTCCGAAACGAATGAGTACGAGAGAGCACACGTGTCTATCGAATGAGGTTAGTCT
+
5;;??CCCABB?;;;;@;CBBBBBA?C;;7;@ABA@=A9;<CCBBBABB@B>@@@;;;;;;%;>AABCBBBAAA@9<<::9::;%;;55.555&555.6666>>>CD@CABC@CCC?AACBBBC;;<ABBBBCB@BHBB?BBBBBBBB@C@C;;8:A@@@AAA?BBCBCC?BB?A@@3999::,77;;;;;;;%;;8:55799=8615/22==6=:;;@BB?B@??BCC?D?AAA:???>???ABABAA@AA::::???998==;<665=1555:.7.52225
@ATNG8:05019:01151
GATGGTAGCGCACACATAGATACAGTACTCATTCGTTTCGGAAGAGACAGGTACGTTAATAGTTAATAGCGTACTTCTTTTTCTTGCTTTCGTGGTATTCTTGCTAGTTACACTAGCCATCCTTACTGCGCTTCGATTGTGTGCGTACTGCTGCAATATTGTTAACGTGAGTCTTGTAAAACCTTCTTTTTACGTTTACTCTCGTGTTAAAAATCTGAATTCTTCTAGAGTTCCTGATCTTCTGGATAGCGACGCGATATACTACCATCGAATGAGGTTAGTCT
+
EDCC?BBBBBBDDCCBCBBBCCCCCBBBCCBB?ABBG?CC?B@BCCCCED?BBCBB@C@BBBC?C@BBCBBBADB=;::;;*;B<@ACC>CEBB@BBB?BC=AABCCC@CCCCDDBB?BCD?C=CCCDBBBB?BCCD?CCCCCBBBDBCCCBBBB?CBB?BC?C>@@BCCCBCC@CCCCC8A;@9:::::*:DAAB>BBDBBCBBCB>BBAB0B@@BCGF@CC?BBBCDCC@C=ABCCBB?BAB@BBCCCBBBCCBA@CCCDCBB?CDCA@>?A@CAC?CCAAB
@ATNG8:05021:01176
GATGGTACGAGGAGACTGTAGCGCACCCAGAAGATCAGGAACTCGTAGAAAGAATTCAGATTTTTAACACGAGAAGTAAACGTAAAAAGAAGGTTTTACAAGACTTCACGTTAACAATATTGCAGCAGTACGCACACAATCGAAGCGCAGCTAAGGATGGCTAGTGTAACTAGCAAGAATACCACGGAAAGCAAGAAAAAGAAGTACGCTATTAACTATTAACGTACCTGTCTCTTCCGAAACGAATGAGTACGAGAGTCAGAGCAGAGCTACCATCGAATGAGGTTAGTCT
+
/99;7://///)/999666>===699C255<255<=::78698//////9.66)3,3;344===)8266/////(////(3344<<<(99.5.5==0>@>49555.59<::.504:6><@2900/0//99;;;;=;;;:>96:=A>>=>844?<>=?9938:88;;;;1//////(//4:=:1338387'..3(.....$-505.//99;;><>;A@@A7:6:=BBB?BBBAAAA=@?@AA;@CC?99:CDEBCAAAA@ABBBBDCCBB>@@@<A???@<=AAB?B?CBB??
@ATNG8:05029:01160
GATGGTAGTGTCAGTGCGCGTCGTCCAGAAGATCAGGAACTCTAAGAAGAATTCAGATTTTTAACACGAAGAGTAAACGTAAAAAGAAGGTTTTACAAGACTCACGTTAACAATATTGCAGCAGTACGCACACAATCGAAGCGCAGTAAGGATGGCTAGTGTAACTAGCAAGAATACCACGAAAGCAAGAAAAAAGAAGTACGCTATTAACTATTAACGTACCTGTCTCTTCCGAAACGAATGAGTACACATCGTCGTGTCGTGCTACCATCGAATGAGGTTAGTCT
+
;8876</06?;>B@@;@;?@=>>5504BC<@@=@99.93;;<//)/:5886813738899:'817////(/77777,-//////$//)57?@@166>8<;;;=B@AA7;8;C@CCC:;;::;CCCCICDECBAA>;;;@=@BAAAB::6;>A;;8;AAAADDC@BBA:::;::39@<5;<888*3;;;@BBBBB)@@====>>>@@@<@=@?@?=B=;;@BA?AC@@?BB?A>AAB>BCB?BBBBBBCDB???AA@@A@???:::DBB?B???A=@@9959?AAABA
@ATNG8:05031:01158
GATTAGTCTCAGATAGTCTATAGTACTCATTCGTTTGGAAGAGACAGGTACGTTTAATAGTTAATAGCGTAACTTCTTTTTCTTTGCTTTCGTGGTATTCTTGCTAGTTACACTAGCCATCCTTACTGCGCTTCGATTGTGTGCGTACTGCTGCAATATTGTTAACGTGAGTCTTGTAAAAACCTTCTTTTACGTTTACTCTCGTGTTAAAAATCTGAATTCTTCTAGAGTTCCTGGATCTTCTGGCTCTCGTAGACAGATACTACCATCGAATGAGGTTAGTCT
+
BBC>AACBBBCDCCECABACCBCAAABBBB?BBCC?C@B?@@@@ACGACBC<;;);>>?<B:C@CCC@B00)/>499==;+;;;5??;?4;;=<9<594592554499:>B@@AAAA?ABB?B?BBAABBAA=ABAB>BBBBBAAACAC@BBBAA>A@@@CC@C>@?CBBBCAC=@;;;;;*<<B;<;;:-5:959)959556595:.4444$4445<8=:@C?9;;;;:=:?=AA=?@@?<@=@=BAABC@AABBBBBGBBBABA?@@@@@=::9?:=<@AB@A
@ATNG8:05039:01179
GATGGTAGCGCACACATAGATACAGTACTCATTCGTTTCGGAAGAGACAGGTACGTTAATAGTTAATAGCGTACTTCTTTTTCTTGCTTTCGTGGTATTCTTGCTAGTTACACTAGCCATCCTTACTGCGCTTCGATTGTGTGCGTACTGCTGCAATATTGTTAACGTGAGTCTTGTAAAACCTTCTTTTTACGTTTACTCTCGTGTTAAAAATCTGAATTCTTCTAGAGTTCCTGATCTTCTGGACAGAGTGTGCAGATACTACCATCGAATGAGGTTAGTCT
+
555=5;;ECBCCCBC:9;CDCDDCCC;959;;3955=4==:?:@@BA>>@<>?CCB?C@BB<;6;:>;9:BCCBB?BBDGG5@@9@99:.9<AB?BAB>BB8;;CBCC?ABECCCCH?AABAE?CCCFHCCC?BA@@?C;<;AACCBBBCCA@@D@CBB>BD?A@BBDBBBBBB?C@@@@7@>B5;;;;;*;BCCD=BCCEKEEIBB=AAAA,@A@BBACACDADCBCBBB>B?BBCBAA=@@B?BBBCCCAA@BBABBA@@@@@>ACDFD?BCCC>?;@BAAA
@ATNG8:05040:01150
GATGGTAGTGTCATATGAGAGTGTGTACTCATTCGTTTCGGAAGAGACAGGTACGTTAATAGTTAATAGCGTACTTCTTTTTCTTGCTTTCGTGGTATTCTTGCTAGTTACACTAGCCATCCTTACTGCGCTTCGATTGTGTGCGTACTGCTGCAATATTGTTAACGTGAGTCTTGTAAAAACCTTCTTTTTACGTTTACTCTCGTGTTAAAAATCTGAATTCTTCTAGAGTTCCTGATCTTCTGTATGACTAGTGTACTACTACCATCGAATGAGGTTAGTCT
+
55<=:<<<CC=====;;;A?;:;5==99=>99.99:=5<<;A<;AACCCA900///)/)//:B?C@CBCBA;;;C5:4>::'44.48<<2566=8<@C?AA?ABBBBC;;=KCCCHG@EFD@B?@A@ABB<<9;BAB@C@AAAAAABBBCBCCBB@BBB@@@=@8;;@BBA@@@=?:;;;:*:8>899999$9=???8?;;9AA@=>>29595(9@>99299>B=:;:;;:A=B>BBBBBA>@@@@ABCBBBBBBBCCCCCBBBB=@@CA@=@CCC@D?@@BC@
@ATNG8:05040:01164
GATGGTAGTGTCAGTGCGCGTCGTCCAGAAGATCAGGAACTCTAGAAGAATTCGGATTTTTAACACGAGAGTAAACGTAAAAAGAGGGTTTTAACAAGACTCACGTTAACAATATTGCAGCAGTACGCACACAATCGAAGCGCAGTAAAGGATGGCTAGTGTAACTAGCAAGAATACCACGAAAGCAAGAAAAAGAAGTACGACTATTAACTATTAACGTACCTGTCTCTTCCGAAACGAATGATACGAGAGAGCACACGTGTCTACCATCGAATGAGGTTAGTCT
+
::;<9<DBBDCCCDEGCDCBB@BCC@BBB?BBA@@D?B:;;B@@@CADF@C?@>89::::)939<<@@;;:???7>//-888,888:)...(.)0>9;/25===>@<@<==8;;;187:;:?@@???@@;;:?5;;==8;;;=<<898)84::A<>>>>>B??<???ACC@BB@A@?<>;676)8:94;AAAA/>>;>;;;@@@@AA6:5;7889=9=:7887;;;??>?;?:==C9?AB<:0000/8889=;;;>=>BB>>>BB==9=;;;>9888C=A=ABA?;
@ATNG8:05041:01150
GATGGTAGCTCACGTACGTCACACGTACTCATTCGTTTCGGAATAGACAGGTACGTTAATAGTTAATAGCGTACTTCTTTTTCTTGCTTTCGTGGTATTCTTGCTAGTTACACTAGCCATCCTTACTGCGCTTCGATTGTGTGCGTACTGCTGCAATATTGTTAACGTGAGTCTTGTAAAACCTTCTTTTTACGTTTACTCTCGTGTTAAAAATCTGAATTCTTCTAGAGTTCCTGATCTTCTGGAGATACACATGATACTCTACCATCGAATGAGGTTAGTCT
+
BB@?=@ABCBBB@@ACCABDB?@@BBABBCAA?BCCF?CC?B?A@@DFDD?BBCBB?B?CCCA@C@CBBABBBBA=78787(9@?BBBB>BBBB?B@?9>?7><?AAB?BBBBBBAC?AAA<A;A???????;?A::6:><<<<=??>>>AAA@B<@;;5;>:>;>BBC@@@;;6;=?>?3@<><>BBBB/AAA@@7====<=?=?@<@@@@/@;;;A=A<A@<@???;;;;?<>>AA@@;@@@=@@?CAAAA===@>>>A@@@C;>>==<8:::>:>;@@?;:
@ATNG8:05041:01162
GATGGTAGGCGACATACATACGCGCCAGAAGATCAGGAACTCTAGAAGAATTCAGATTTTTAACACGAGAGTAAACGTAAAAAGAAGGTTTTACAAGACTCACGTTAACAATATTGCAGCAGTACGCACACAATCGAAGCGCAGTAAGGATGGCTAGTGTAACTAGCAAGAATACCACGAAAGCAAGAAAAAGAAGTACGCTATTAACTATTAACGTACCTGTCTCTTCCGAAACGAATGAGTACGAGAGTCAGAGCAGAGCTACCATCGAATGAGGTTAGTCT
+
DDDF<AAB@CBBBCCCCCCCA@@CC?CBE@CCCCDD<@>@CCBBCC@BC>A;@?@:;;;;*;@CCDGDECCCDL>BA@ACCC5CC>B7;;;.;BB?CCCDCDBBB?B?BB?BBB>AABBDBBBCBBBBBDED@CBBB?AADBBCBB?C@DCD?BBBCDDDC=AADCBB>BB>BBC@BB>>>7=>>;99999(9@<??@?CBBBC?A;@@AA:=9=?BAA=ABBBABB?A?AAA<ACF@BBBAAAC@>>>A@ACBBBBBBBBBCBB?BB@@?8=A;;6:=AA@@?
@ATNG8:05044:01153
GATGGTAGAGTACAGTGTAGTAGACCAGAAGATCAGGAACTCTAGAAGAATTCAAATTTTTAACACGAGAGTAAACGTAAAAAGAAGGTTTTACAAGACTCACGTTAACAATATTGCAGCAGTACGCACACAATCGAAGCGCAGTAAGGATGGCTAGTGTAACTAGCAAGAATACCACGAAAAGCAAGAAAAAGAAGTACGCTATTAACTATTAACGTACCTGTCTCTTCCGAAACGAATGAGTACATAGATATACGTATAGCTAATCGAATGAGGTTAGTCT
+
ADDD@CCCBCCDCDCBCCICCCCBB?@AD=@@AAAA>A?BCCBBCC?CC?B?BBB=@AA?1<7889BBBBBBBC>BBBCDDD2BB?B=@@@8>?;<A;;;>>>8738<BB9==@388==A;;:>??<<///717==A<>>>>>>8718:>?@8;;??A???7<;B=@@=??8>@@9>>8878)88815=<<?/?A<A656@@?>?6;5;>;;5;8==;;;<@??>>>A=B=??>7=994:AAA@==888>@??;;;==>?==;;;=AA@@=@@??<?=@@@?>
@ATNG8:05046:01148
GATGGTAGCGCATATCAGCGCAGCCCAGAAGATCAGGAACTCTAGAAGAATTCAGTTTTTTAACACGAGAGTAAACGTAAAAAGAAGGTTTTACAAGACTCACGTTAACAATATTGCAGCAGTACGCACACAATCGAAGCGCAGTAAGGATTGCTAGTGTAACTAGCAAGAATACCACGAAAGCAAGAAAAAGAAGTACGCTATTAACTATTAACGTACCTGTCTCTTCCGAAACGAATGAGTACGATGAGATCTCGTGTGCTACCATCGAATGAGGTTAGTCT
+
<<<<:;655::@966>@@B@;;;CC:AA;8>>><<@4905@A?@@A=BA5949>:>>??@'A>BCCCDCCCBBA9@@99:::)9?;=4999&9:9.9@@AABB;;9;ABB?BBB?BCCCCCABAA@@@@ABA?BAAC=@@BBBBCC@FAGD?;;;AA@@ADACCCBBDADC=@AA8:9@AA8:99299999(78/73;<>ABBBAF?AA>A=B<>>BBDGCDCBBBC=@=@AA<@@@=???@AAABBBCBBACCCCCA>;0////)/;==>:=AA@=A<?@CBA
@ATNG8:05047:01158
GATGGTAGACATATCGTATCTCTGTACTCATTCGTTTCGGAAGAGACAGGTACGTTAATAGTTAATAGCGTACTTCTTTTTCTTGCTTTGTGGTATTCTTGCTAGTTACACTAGCCATCCTTACTGCGCTTCGATTGTGTGCGTACTGCTGCAATATTGTTAACGTGAGTCTTGTAAAACCTTCTTTTTACGTTTACTCTCGTGTTAAAAAATCTGAATTCTTCTAGAGTTCCTGATCTTCTGGGTGCGCTACAGTCTCTCTACCATCGAATGAGGTTAGTCT
+
BBAB@BBBBCBBBCCHCCCCCCDDD@@;;;B=DBAA=A@>A?ACCCCCC?CBABB?C?BBBB?B?CCCAABBA@==;888';<88888'2;:6<793:<+//867828?@>>>?A;?>>:=:===<===@<AAAA9@8;;>===BA==>AABB<8685=<4;09?===AA??:=@AAA.A;D688999*999990988777AAAB<=<;97%7...505.3558777;;<9@;@:7:::4:888*8::9:=:::9=??@B;::C<?8;;A=;<;B<A=AA@@>
@ATNG8:04998:01226
GATGTAGCACGAGTCACTCATATCCAGAAGATCAGGAACTCTAGAAGAATTCAGATTTTTAACACGAGAGTAAACGTAAAAAGAAGGTTTTACAAGACTCACGTTAACAATATTGCAGCAGTACGCACACAATCGAAGCGCAGTAAGGATGGCTAGTGTAACTAGCAAGAATACCACGAAAGCAAGAAAAAGATGTACGCTATTAACTATTAACGTACCTGTCTCTTCCGAAACGAATGAGTACGATGAGATCTCGTGTGCTACCATCGAATGAGGTTAGTCT
+
88945:::@AB666??=>?666@?<>??8@??;A?=B9CDB@?:<654.4598844444$328:<455<<;;=/3344444$4<6;5;99+=5546>>?@@BBA>B>AB?C;;5:A@?ABBCDBBA@@B@@=ADCC@AAABBABC?A?@;;5;@>ABA?A=@==<78/7;57778<=8872389<BBBBB1BA;===??@CDC@C@CBBC@D@AABED@CAAACAA=A=@AA:@@@?99999:AAABCAAAB?=====;888>>:888878<@BB<?<>??>9
@ATNG8:04999:01199
GATTAGCAGACGTGACAGAGCGCCAGAAGATCAGGAACTCTAGAAGAATTCAGATTTTTAACACGAGAGTAAACGTAAAAAGAAGGTTTTACAAGACTCACGTTAACAATATTGCAGCAGTACGCACACAATCGAAGCGCAGTAAGGATGGCTAGTGTAACTAGCAAGAATACCACGAAAGCAGAAATAGAAGTACGCTATTAACTATTAACGTACCTGTCTCTTCCGAAACGAATGAGTACGATGAGAGAGCTCTCTCTACCATCGAATGAGGTTAGTCT
+
---(--57455<<=<==66555;.5994994949.46<@:99CC=?>:?=CABBBBBB3B=@@@::::9999+98;4444$5<.5.555&55<6<;;;;;=:?;?09438::7:@<=;669BBBBBB;;:45A=@;?989>988?C?BBB=@@@@988?9=:::8868848::8=8===1-0--89(--8856969229>>:>?????:?898:=@=?999??=8=:78833<=,//////566///://.55:5859==887:A===1///=7=6@BAA@
@ATNG8:05000:01218
GATGGTAGCAGACGTGACAGAGCGCCAGAAGATCAGGAACTCTAGAAGAATTCAGATTTTTAACACGAGAGTAAACGTAAAAAGAAGGTTTTACAAGACTCACGTTAACAATATTGCAGCAGTACGCACACAATCGAAGCGCAGTAAGGATGGCTAGTGTAACTAGCAAGAATACCACGAAAGCAAGAAAATGAAGTACGCTATTAACTATTAACGTACCTGTCTCTTCCGAAACGAATGAGTACTATGTAGAGCTCTATACTACCATCGAATGAGGTTAGTCT
+
>@<:<?AACCBBCC@A@CCCECCCD@CDD?BBBCBB@B@CDCAAAB?CC?C?BBBBBBBB3B?BBBACCCDA?>6;<>@>@@1@C@D>BBB<BCC@CBAABBCAB?B@BD@CBB@CBAABBBCDDDCCBBBC@CBBB=@?AABBBB>C@CBB@BBBBCCCC@???BBB@BB?B??<?A@@A8998:9999+8>A?CBC@@;A@B?B@CCCB?C?BAAAA?BCBBBCC?B?BBB>BBE>AABBBBCBBBCC@@@AA@@@>>>>=>B=A@>=<6<@??<?=AA999
@ATNG8:05002:01233
GATGGTAGTGTCATATGAGAGTGTGTACTCATTCGTTTCGGAAGAGACAGGTACGTTAATAGTTAATAGCGTACTTCTTTTTCTTGCTTTCGTGGTATTCTTGCTAGTTACACTAGCCATCCTTACTGCGCTTCGATTGTGTGCGTACTGCTGCAATATTGTTAACGTGAGTCTTGTAAAACCTTCTTTTACGTTTACTCTCGTGTTAAAAATCTGAATTCTTCTAGAGTTCCTGATCTTCTGGTAGAGCGTTGCATATATCTACCATCGAATGAGGTTAGTCT
+
----(---77:<===>@<<<@?==?::9:?:95>@A@9>>7;4;A@9965.5>5555:8<=BB?C@BBCBC@A@C@BBGMD5CB=::<=4>:99.55<755.5;:955.5559;>?@<==@AC@CC@A;;<C=AABB@@A@CCCDDDCBBBBBBD@CCD?BC@C@BBBBCCCCC<@????6><C<9999*4444:4<:?=>=<///)////$/;77787)//47<<=9::7</0/;::<7989,//---,,-(---55578=6558::45464334047:::9/
@ATNG8:05005:01229
GATGGTAGCGCATATCAGCGCAGCCCAGAAGATCAGGAACTCTAGAAGAATTCAGATTTTTTAACACGAGAGTAAACGTAAAAAGAAGGTTTTACAAGACTCACGTTAACAATATTGCAGCAGTACGCACACAATCGAAGCGCAGTAAGGATGGCTAGTGTAACTAGCAAGAATACCACGAAGCAAGAAAAAGAAGTACGCTATTAACTATTAACGTACCTGTCTCTTCCGAAACGAATGAGTACAGAGAGTACGATATGTCTACCATCGAATGAGGTTAGTCT
+
////)/999<B<<=>==;:9:>555)59<6<>@@?>:>9@@B;;;B=AA<?8;<99:9:::#55>=?@;C@=B@@6@5:;:::*5;29.599+9;>9<;;>B?=:;2:8>B8949.4:9:;;;:;9//////749<>@:>=?>BBBB>B@E;;9;C@@@B@@=ACCDDD@BB?AA@<=>00,///4/////$393:747@@A@@7957?;<:>388CCB>B;:;@@A=C?CBD=B@@6;:@@ABBAAABCAAA???BBA@@>???:?A@AB?;;;D=A<AAAB?
@ATNG8:05006:01203
GATGGTAGGCGAGAGTGAGACGCAGTACTCATTCGTTTCGGAAGAGACAGGTACGTTAATAGTTAATAGACGTACTTCTTTTTCTTAGCTTTCGTGTATTCTTGCTAGTTACACTAGCCTATCCTTACTGCTGCTTCGATTGTGTGCGTACTGCTGCAATATTGTTAACGTGAGTCTTGTAAAACCTTCTTTTTTACGTTTAACTCTCGTGTTAAAATCTGAATTCTTACTAGAGTTCTGATCTTCTGGATATGAGTGACTCGTGCTATCGAATGAGGTTAGTCT
+
CE@@=@>?9?@:@;>;@BAAAA?=A=@=9;@B=A@AA;:;5;8;;4>:><5=95495:-444479388////66680/3333$33,33999.78333334;;.4:?>8<=BBCB@<66-//=>6>4335//..33066..(......;;7552:;;66-67819:5:9=889:///8/555>>.C17/688888$8;656.637:///86/5./9<+8///728489085996------78999)/.3.37779>778;//-77-//989:91777<15/588/-
@ATNG8:05008:01191
GATGGTAGTGTCAGTGCGCGTCGTCCAGAAGATCAGGAACTCTAGAAGAATTCAGATTTTTAACACGAGAGTAAACGTAAAAAGAAGGTTTTACAAGACTCACGTTAACAATATTGCAGCAGTACGCACACAATCGAAGCGCAGTAAGGATGGCTAGTGTAACTAGCAAGAATACCACGAAAGCAAGAAAAAGAAGTACGCTATTAACTATTAACGTACCTGTCTCTTCCGAAACGAATGAGTACTACTCTCAGAGACACACTAACATCGAATGAGGTTAGTCT
+
5;<=5>:?>>@@@<<ACCCCC=BBC?BBB@ECAA@A6;7;ACAB@@<::49<@@@@?DCC3C?CCBBCCCCBBB=??ABEED3CB?B>BBB<BCJGDCCCBBBBC?B?BB>ACC>@@BBBCCCDCCBBBCCC?CBAA?BAA?AA883;>@@A>ACCCCCCC?AAA@???BB????4:9=??8???>BEBBB3CC?@@@A@@@@@<><?BAA:=8<;@@A?BAAABBC=@=@BD>BCB??@?CCBBABBBBBBBBBBBB@A@@?@=BAA@>>:=A??<??AA?::
@ATNG8:05021:01227
GATGGTAGACACGTGTGCTCTCTCGTACTCATTCGTTTCGGAAGAGTCAGGTACGTTAATAGTTAATAGCGTACTTCTTTTTCTTTGCTTTCTGTGGTATTCTTGCTAGTTACACTAGCCATCCTTACTGCGCTTCGATTGTGTGCGTACTGCTGCAATATTGTTAACGTGATTCTTGTAAAACCTTCTTTTTACGTTTACTCTCGTGTTAAAATCTGAATTCTTCTAGAGTTCCTGATCTTCTGGATAGCGACGCGATATACTACCATCGAATGAGGTTAGTCT
+
C:;99;;;BBAA@;;;;;;>><<=;;666;;;<??CC99;7;:?ABBCCB479<73-3489995;8444=444;9377777$333(377;.33388(///(/:4//44=>:>?==@<<=499@;@;@@?AAAAB>BBCC@BAABBC;;;;;;@@?CC@B@@;@@,0)/77899.9>3995C>4:;;5:@AAA0@=999.00..88..--(---'-////)/49;7665=:::5:5::=<<<8=993955555;566666;;;;5546:4444.45594;9<<<<<
@ATNG8:05025:01208
GATGGTAGACACGTGTGCTCTCTCGTACTCATTCGTTTCGGAAGAGACAGGTACGTTAATAGTTAAATAGCGTACTTCTTTTTCTTGCTTTCGTGGTATTCTTGCTAGTTACACTAGCCATCCTTACTGCGCTTCGATTGTGTGCGTACTGCTGCAATATTGTTAACGTGAGTCTTGTAAAACCTCCTTTTTACGTTTACTCTCGTGTTAAAAATCTGAATTCTTCTAGAGTTCCTGATCTTCTGGTCTACTACACTGTACTCTACCATGAATGAGGTTAGTCT
+
?@@<9AB@?ACBB<C<9;;>B@ABECBBCCCG@CBDD>CB?C@CCCCCBB@BCCBA?A?AA?A>@D=BBBBBBAAD>AACCF3BB>AABC>BBAA=A>>8?A299?BBC?BBB@@@AA:>===A<AAA::;AA<@@@@7::=<>?>>>>??@@@>><=>>>AA<A<@@@>>>??B:==BBB5@;>>=CCBC/==:::3:AA:;;A@@@=AAAA/A=>=D<@<??=>>>???B=B<>>???=8<9959=>A?@?@AABBA@????66066/-*-33209233---
@ATNG8:05026:01218
GATGGTAGTGATACAGATCAGACACCAGAAGATCAGGAACTCTAGAAGAATTCAGATTTTTAACACTAGAGTAAACGTAAAAAGAAGGTTTTACAAGACTCACGTTATCAATATTGCAGCAGTACGCACACAATCGAAGCGCAGTAAGGATGGCTAGTGTAACTAGCAAGAATACCACGAAAGCAAGAAAAAGAAGTACGCTATTAACTATTAACGTACCTGTCTCTTCCGAAACGAATGAGTACCTCTCAGACGCTCGTCCTACCATCGAATGAGGTTAGTCT
+
CCCC>@ACCEECCCCCAAADCCCCD@BBA@DCCAAB@C@CBBBBBB@BB?BABBBBBCCC3C?CAAAAAACCCC>B?@@BBB2BB?C=BBB:BBEACBBBCCCBB?BBCE@BBC?BBABBBBBBBBEEBBBD?CCCB?BAAABBBB>C@C??>?B?@?CCD@BBCBBC?BB?BBB?BBBA@;@>>;99999(9@?BBBBBCA@@<@<??@@6:49>AAA=ABBBBCC@B?BBB>AAA?BBCACCD?AAA??@CBAA@<<AC8<<?:>>;;;;@?>><><@B???
@ATNG8:05030:01216
GATGGTAGGTGCACATGAGTGTATCAGTGTATCCAGAAGATCAGGAACTCTAGAAGAATTCAGATTTTTAACACGAGAGTAAACGTACTAAAGAATGGTTTTACAAGACTCACGTTAACAATATTGCAGCAGTACGCACACAATCGAAGCGCAGTAAGGATGGCTAGTGTAACTAGCAAGAATACCACGAAGCAAGAAAAAGAAGTACGCTATTAACTATTAACGTACCTATCTCTTCCGAAACGAATGAGTACGAGAGTCAGAGCAGAGCTACCATCGAATGAGGTTAGTCT
+
:::A599:5444=;;;;;9=>000@>@@A?9:;@D?@>?:99;;8;>BB99959.5;6;5;666=???+>:>=666<=<<@=9;996655<299.5569>>2<<<8666;99944.4344.4:;5555<;555=<=?<<:/0)/6//(////78774933555:99=@9:9200;00/3994//7,3399,33949;;;;+<=27759555594;8===>7;5:899;2:9444497<8<::1//0)///86889888373333334::///9:5//3882365>8>056999
@ATNG8:05033:01237
GATGGTAGAGTACGAGTGTAGTAGACCAGAAGATCAGGACTCGTAGAAGAATTCAGATTTTAACACGACGAGTAAACGTAAAAGAAGGTTTACAAGACTCTACGTTAACAATATTGACAGCAGTACGCACACAATCGAAGCGCAGTAAGGATGGCTAGTGTGAACTGCAAGAATACCACGAAAGCAAAGAAAAAGAAGTAACGCTATTAACTTATTAACGTACCTGTCTCTTCCGAAAACGAATGAGGTACACATCGTCGTGTCGTGACTACCATCGAATGAGGTTAGTCT
+
88;<.44///99///77775559555.4<<8;/////)/////3999-33-35::93333&317789///66---(-/////&/:)5.59099949//////:772;0557:8854455533444444<:5567<955.5;;=>@@@:=5955.555/77///)/99:94860---(---/;(//33(3;;==+882833,38///8(/(/3,396;23366>.6665<<9392----&---(,,,-(-//689:999<5557799///8996:7778)///6163/3333
@ATNG8:05035:01192
GATGGTAGACATATCGTACTCTCTGTACTCATTCGTTTCGGAAGAGACAGGTACGTTAATAGTTAATAGCGTACTTCTTTTTCTTGCTTTCGTGGTATTCTTGCTAGTTACTCTAGCCATCCTTACTGCGCTTCGATTGTGTGCGTACTGCTGCAATATTGTTAACGTGAGTCTTGTAAAACCTTCTTTTTCGTTTACTCTCGTGTTAAAAATCTGAATTCTTCTAGAGTTCCTGATCTTCTGGGCTGCGCTGATATGCGCTACCATCGAATGAGGTTAGTCT
+
AA@<?BBCCDDCBBCFCCCBCBBBCCCCCC:98:A?B<CA=@=@AAABBC@CBBBB?B?AA@B?C?C??@CCBBB?BBCBC1EC?>>;<2<00/1:69:@B>BBCA@@<>>@@@A@@;??A=B=>>>;<<?A=A>>>=A@@@@@>==@@CAA@@@<:::;??:?<?A@@@@@==:>=>DD;E7;7;>EFD/@@@A9>>===:;:<;4:<:<+<777A<A=AA<AAA@>>><@=@@@@@C9988;6;///==;;@@@@@==<A=<:=???A===<A:?;?B>==
@ATNG8:05035:01222
GATGGTAGGCACTGCGCACACATCCCCAGAAGATCAGGAACTCTAGAAGAATTCAGATTTTTAACTCGAGAGTAAACGTAAAAAGAAGGTTTTACAAGACTCACGTTAACAATATTGCAGCAGTACGCACACAATCGAAGCGCAGTAAGGATGGCTAGTGTAACTAGCAAGAATACCACGAAAGCAAGAAAAAGAAGTACGCTATTAACTATTAACGTACCTGTCTCTTCCGAAACGAATGAGTACTGTATCTATGTGTGCGCTACCATCGAATGAGGTTAGTCT
+
:?;=7<<B?<<<=@?595555;5595&5;?8BBBBDE@CACHEBBBB=;;7<=A@@;;;;;)7<ACCBBBAAAAA9:9;@CDC5AA?A@CCC<CCIGCCCCBBBBB?B@BB?CAB>AAADBCCCAAACCCBBBAGBAA?BBBCCCCC??;?00-0@@@ACCC@BBBBAA<??9::9<A???G=A9:5:AAAB3?@<@@@@>>>==7<-//==9=9=@CDE@CCABAAA=A>ABB=BBB?BBAAACBAABBBBC@??AB;;;<<<;:5:>?>@8;?AC?B?BB:::
@ATNG8:05037:01205
GATGGTAGCATCATGCATATCTCACCAGAAGATCAGGAACTCTAGAAGAATTCAGATTTTTAACACGAGAGTAAACGTAAAAAGAAGGTTTTACAAGACTCACGTTAACAATATTGCAGCAGTACGCACACAATCGAAGCGCAGTAAGGATGGCTAGTGTAACTAGCAAGAATACCACGAAAGCAAGAAAAAAGAAGTACGCTATTAACTATTAACGTACCTGTCTCTTCCGAACGAATGAGTACGATGAGAGAGCTCTCTCTACCATCGAATGAGGTTAGTCT
+
BA;:05:<?A@@A;99665;==5555:54.494::=:>588////8599)/-9?99;;;;+:7:<A;373;;892::@<AAA+<;:9.999&5BC=BAAABBBBC<@<@@=AAB=BCAACCCCCBBBBBBA@?ACBC>A@CBAABB?B?B00,0@=000?@;;??>??<AB?BBB:;?98823>><>>?@@@(AC@BCAAB<=;;5:598:>5;6;>CBDABC@@@@?<@=@A<=;;<000>@@@@A9997???@A?==>?ADDF=C??@@<?>>><@;?C???
@ATNG8:05041:01192
GATGGTAGATATATGCACGCTCTACCAGATGATCAGGAACTCTAGAAGAATTCAGATTTTTAACATCGAGAGTAAACGATAAAAAGAAGGTTTCACAAGACTCACGTTAACAATATTGCAGCAGTACGCACACAATCGAAGCGCAGTAAGGATGGCTAGTGTAACAGCAAGAATACCACGAAAGCAAGAAAAGAAGTACGCTATTAACTATTAACGTACCTGTCTCTTCCGAAACGAATGAGTACTACTCTCATAGACACACTACCATCGAATGAGGTTAGTCT
+
CAA@9<<ACBBBBDCCBBBBAA@>=3954455<=<@=A498?::0=:=>*0+----////$/46666?97/7:992////8888'//(2+22'2222+222225553.2244(,,,,2,,-67;===87;AAAB;<>>>8;<;52222+2+28=2678=225@:@<8<;8<<677717<777-55222...&.833...776780505:6627488555/5556///.349991799489952225559997777769868>>@A<A??8838=?@<@<@?652
@ATNG8:05044:01208
GATGGTAGCTCACGTACGTCACACGTACTCATTCGTTTCGGAAGAGACAGGTACGTTAATAGTTAATAGCGTACTTCTTTTTCTTGCTTTCGTGGTATTCTTGCTAGTTACACTAGCCATCCTTACTGCGCTTCGATTGTGTGCGTACTGCTGCAATATTGTTAACGTGAGTCTTGTAAAACCTTCTTTTTACGTTTACTCTCGTGTTAAAATCTGAATTCTTCTAGAGTTCCTGATCTTCTGGCTCTCGTAGACAGATACTACCATCGAATGAGGTTAGTCT
+
@@BB;ECCBCBC996666:@;>00/::=:CCC@DCCB<@@7;5;BAAA@@=@B@@@?A8;;AA@DAACAACD@A>:89899'9=/33=>5:AAA?ADC?DD<?@AAAC>BB???BA>;?;;7;=BBB;;;>>=B;;<8;;??==>>=;;9=///6167;:>@1818:;==>@@A355>??2>9@:<<<<<+:>;;;3;>A>>>>:::1888)2999A5C;AC:?@@>::8=D<@@==>=<A??<?@??@@@??@AAA;66:;//*/67<<5:>@B=B<AAB>>
@ATNG8:05044:01214
GATGGTAGCAGACGTGACAGAGCGCCAGAAGATCAGGAACTCTAGAAGAATTCAGATTTTTAACACGAGAGTAAACGTAAAAAGAAGGTTTTACAAGACTCACGTTAACAATATTGCAGCAGTACGCACACAATCGAAGCGCAGTAAGGATGGCTAGTGTAACTAGCAAGAATACCACGAAAGCAAGAAAAAGAAGTACGCTATTAACTATTAACGTACCTGTCTCTTCCGAAACGAATGAGTACATGAGAGAGCTCTCTCTACCATCGAATGAGGTTAGTCT
+
BB@?>?=BBCCCBBBCCCCCCCCCC?CCC?CCBBAA>A?BCBBBBB?CC>A?BBBBBBBB3B?@@@CBABBBBB;@?@A@@@0AB?B?CCC<CCGADAAACBDCB?A@CC@CBC=A@CBCBBBBCCCC@@@D@DBBB?B@@@???C?D@C@@?ACCDDCAA>ACCDCA?AC>BBB>AAABC<???;<<<<=.<A>@><=AAAAA:=8>@BB:>:>ABAA=A@@@ABB=A>ABB=BCB?BBBBCCBBAAACCCBAAA???B?=>A;A?@?@=788A<@:>>@??
@ATNG8:05047:01222
GATGGTAGCACGACACGACGATGTGTACTCATTCGTTTCGGAAGAGACAGGTACGTTAATAGTTAATAGCGTACTTCTTTTTCTTGCTTTCGTGGTATTCTTGCTAGTTACACTAGCCATCCTTACTGCGCTTCGATTGTGTGCGTTCTGCTGCAATATTGTTAACGTGAGTCTTGTAAAACCTTCTTTTTACGTCTACTCTCGTGTTAAAAATCTGAATTCTTCTAGAGTTCCTGATCTTCTGGGATGTGTGCGCAGTGCCTACCATCGAATGAGGTTAGTCT
+
>?=<;>;@BAB;66BBCBC<66;?BCBCCE=<;;CCD?CC@C@BBBBBCC@DDDCB?A@CBCC?C?DAABBBB9838<<8=+?B?B>:;8;000<@;;:?C<??ABCC@BABBBC@@;A??:>=AAAA:<;@:@?AA5<<@A=>>=:=@A@===A=>>>=??<?=B===>>=;;5::::<-;6=;@@@@@/>>>A@@@;<<>>A>=<08888'79:<=5;6;?;?@B>>>A<B===///=176?A7=:66///777?@??@<@;=9///6;4999A6:7:AA@A
@ATNG8:05047:01232
GATGGTAGGAGACACGTCGCACACGTACTCATTCGTTTGGAAGAGACAGGTACGTTAATAGTTAATAGCGTACTTCTTTTTCTTGCTTTCGTGGTATTCTTGCTAGTTACACTAGCCATCCTTACTGCGCTTCGATTGTGTGCGTACTGCTGCAATATTGTTAACGTGAGTCTTGTAAAACCTTCTTTTTACGTTTACTCTCGTGTTAAAAATCTGAATTCTTCTAGAGTTCCTGATCTTCTGGTGTCGTCTATCATGTACTACCATCGAATGTAGGTTAGTCTATCA
+
9;A><BCC@CCBBBBCCCDDBBCBBBBCCCCHGEBBB=B>A>BCCCCBB?BDCBB?B?BBBC>A>ABBDBBBCA;99999$3938AAA:AC??=>BB?BB>A@BCCC>BB@@B@@@<AAA<A:???AAAAA;>>>A7;;<<;=>=AAE?@=>=@<>>><@@<A=A>>>@@A=>:>>>BB5B=B8;;;;;*:=;;;3;=>===><<<18888(8==>@<@=@@;@@@C;;;=A=@@@@@@:=<@;=<<>@>>>=D>>>@@@@@@A<AAAAA<?==;;7;<@;97622,,
@ATNG8:04998:01277
GATGGTAGCTCTGTCTGACTCTCGTACTCATTCGTTTCGGAAGAGACAGGTACGTTAATAGTTAATAGCGTACTTCTTTTTCTTGCTTTCGTGGTATTCTTGCTAGTTACACTAGCCATCCTTACTGCGCTTCGATTGTGTGCGTACTGCTGCAATATTGTTAACGTGAGTCTTGTAAAACCTTCTTTTTACGTTTACTCTCGTGTTAAAAATCTGAATTCTTCTAGAGTTCCTGATCTTCTGGATACACTCATTGCACCTACCATCGAATGAGGTTAGTCT
+
AA;:0545=<<AGDCCCCCCCB==@@@CCCC?CBEM?CC@B?ABABBBC?BBCAA?A?@?@A<?<?AAABCA?@?AA@A@.@A=AAAA=9::??@@@<??499>?AA>AABBBAAA<@?@=B=>>>@>=>@9=;=<-//:<;;;CB>>>A>>>>58774:=08089:>>?>>:49////'/)/*/=>=>,=::9=0;;?@@A@;;;<?BAA/@;;;?:>8==<AAA>>>?=@=B>??AA=???:;;;===>?>A<@@AB7:;;7;A?==9====;>;<:77/
@ATNG8:04999:01252
GATGGTAGAGAGAGCTCTCTCATCGTACTCATTCGTTTCGGAAGAGACAGGTACGTTAATAGTTAATAGCGTACTTCTTTTTCTTGCTTTCGTGGTATTCTTGCTAGTTACACTAGCCATCCTTACTGCGCTTCGATTGTGTGCGTACTGCTGCAATATTGTTAACGTGAGTCTTGTAAAACCTTCTTTTTACGTTTACTCCCGTGTTAAAAAATCTGAATTCTTCTAGAGTTCCTGATCTTCTGGGCTGCGCTGATATGCGCTACCATCGAATGAGGTTAGTCT
+
<>94.4<<@CBBBBB;99AABBFEDCBBBDCB@BBCD>CC@D@BCBCBBB?BBFED@C?BCBB=?=?ABA@@@@A;AABBB2BB?BBCC>AA?>9??@<@@<@??>?@?BBBAA>@A<=<==B>@A@;:;;><A@BD;@?@ABAB???@>>===>:==>:?@:>:=??????BB<@?@?>-<5:4:?ABC/CD;::6:;;;D;;;;=5:::::';==<<17+//1666<@AB=F==>888;:<::929///9:67;BA@@@@@@@@<@>@AA<>>><:=;?@>88
@ATNG8:05003:01257
GATGGTAGCTCTGCTCTGACTCTCCGTACTCATTCGTTTCGGAAGATACAGGTACGTTTAATAGTTAATAGCGTAACTTCTTTTTCTTTGCTTTCGTGGTATTCTTGCTAGTTACACTAGCCATCCTTACTGCGCTTCGATTGTGTGCGTACTGCTGCAATATTGTTAACGTGAGTCTTGTAAAAACCTTCTTTTTACGTTTACTCTCGTGTTAAAAATCTGTATTCTTCTAAGAGTTCCTGATCTTCTGGGCTGCGCTGATATGCTCTACCATCGAATGAGGTTAGTCT
+
888<?A;=54455455<<:;@=99.55544:98384//(/9)-(-----660686>==*0*/9//)5.5@==>>>9<<.54:::(:;;04455)49::4://)/7)//54;<9666====>9>55043999595::.44447;<<665<<=:;;<<<<<75955:<7<5:>>;>;;==6;99999(99>7<<@@@+66>>>2</-------7)////$/445;<;8;:)///)///:1749;<:::7575@8>>======>>A@??@?=@>;:;;??4:9<;6;:<?=99
@ATNG8:05004:01244
GATGGTAGGCGAGAGTGAGACGCAGTACTCATTCGTTTCGGAAGAGACAGGTACGTTAATAGTTAATAGCGTACTTCTTTTTCTTGCTTTCGTGGTATTCTTGCTAGTTACACTAGCCATCCTTACTGCGCTTCGATTGTGTGCGTACTGCTGCAATATTGTTAACGTGAGTCTTGTAAAACCTTCTTTTTACGTTTACTCTCGTGTTAAAAATCTGAATTCTTCTAGAGTTCCTGATCTTCTGGTGTCGTCTATCATGTACTACCATCGAATGAGGTTAGTCT
+
<A:<455<8===B996==<<@<BAA;AABB@A<A@@C=CD@D@A@@ABA@>AB?:;48-333:7<6::=BBB===8====<+:A8A@@?<ABCC?BCB@@A=@@AAAA>ABBBB@@C>>>><>;>?@@A@@@<@AAD:=888>=>======8//73/./4;;5;5<<>?879>>168=>>/>:>:>=DDD/BA>==8====>;;:;;:<<<<+7/--6(-(/6/688<<;>=B<@@<=;;5;7<16---67---=@=;;<>=@?@;?;;;B==;::13-366--
@ATNG8:05008:01276
GATGGTAGAGAGAGCTCTCTCATCGTACTCATTCGTTTCGGAAGAGACAGGTACGTTAATAGTTAATAGCGTACTTCTTTTTCTTGCTTTCGTGGTATTCTTCTAGTTACACTAGCCATCCTTACTGCCGCTTCGATTGTGTGCGTACTGCTGCAATATTGTTAACGTGAGTCTTGTAAAACCTTCTTTTTACGTTTAACTCTCGTGTTAAAATCTTGAATTCTTCTAGAGTCCTGATCTTCTGGGTCTACGCTCGTCATCGAATAGGTTAGTCTATCAC
+
:::;7;>BBBBBCBBBBCCBBA>>C:69BCAB=@;;;,9@;@?EBBADBB?BD@@@>?<@@:92:?A?BBBA@;?177888)774=999(388728=>97927???D@DDD9957707:<7<5/----(/53/7757/5527889::999;88894;7;=??<?=AA?::;<::-//>=>*/)/187767(6;877.7299552<<>=:=>=/<88/5=9=8;;2:;:7:///6:979--)--76.68;9///6689>===A=7<;7-3-352,,(((((
@ATNG8:05010:01267
GATGGTAGTGCGTGAGAGAGAGACCAGAAGATCAGGAACTCTAGAAGAATTCAGATTTTTAACACGAGAGTAAACGTAAAAAGAAGGTTTTACAGACTCACGTTAACAATATTGCAGCAGTACGCACACAATCGAAGCGCAGTAAGGATGGCTAGTGTAACTAGCAAGAATACCACGAAAGCAAGAAAAAAGAAGTACGCTATTAACTATTAAACGTACCTGTCTCTTCCGAAACGAATGAGTACTGATAGACTATCTGAGACTACCATCGAATGAGGTTAGTCT
+
88:=:>B@;;;;;;@969A@9555.5598<@;@BD6;79@?4:5;7;;7??::3::;;<+;48>>8<===88818?ABBBA+?@<@<@DD8@9:66555;7//)/39:498:5:>::<<596@<<>995:29@?@=A@@@?A?@;A?@;;6;AA@AAAA<???===;9949?9877333(333,333333#3;333388558::>9:===-56(68>?A=@?@?@=?4838??8?99100=0.-:---/668/338;;;>;;;;//)////823448./)/:/--
@ATNG8:05011:01260
GATGGTAGCTATACGTATATCTATGTACTCATTCGTTTCGGAAGAGACAGGTACGTTAATAGTTAATAGCGTACTTCTTTTTCTTGCTTTTCGTGGTATTCTTGCTAGTTACACTAGCCATCCTTACTGCGCTTCGATTGTGTGCGTACTGCTGCAATATTGTTAACAGTGAGTCTTGTAAAACCTTCTTTTTACGTTTACTCTCGTGTTAAAAATCTGAATTCTTACTAGAGTTCCTGATCTTCTGGAGATATCATCAGCGAGCTACCATCGAATGAGGTTAGTCT
+
44::5:=AAB>BBA@<>CDCHFC0000////;7@?AC=CB=@=@>>@=??<?=BAA?B<@@?@?B=@A@A@@::@6?BABB2@@8=7733&3;9=385@6?A@BBA@??;???@@@<<:>@@<@=AAA6625A;?@>@9::8A=A;<<@@@?<<<:69776894;4-,,,,,,,66267998+8295;;A;A.??;;;*//9///;;6:59:<:/====?<>;>>7;;@BBBAB=B<=>=A@?:?==9===>=>>B@A@A@@@>>>AA<@>>>@<AA@>:><AA?A@
@ATNG8:05011:01265
GATGGTAGGTGCACATGAGTGTATCCAGAAGATCAGGAACTCTAGAAGAATTCAGATTTTTAACACGAGAGTAAACGTAAAAAGAAGGTTTTACAAGACTCACGTTAACAATATTGCAGCAGTACGCACACAATCGAAGCGCAGTAAGGATGGCTAGTGTAACTAGCAAGAATACCACGAAAGCAAGAAAAAAGAAGTACGCTATTAACTATTAACGTACCTGTCTCTTCCGAAACGAATGAGTACAGAGAGTACGATATGTCTACCATCGAATGAGGTTAGTCT
+
;=<=@BDD?BCDDDBBCCCBCBB:;7;AA?BBCCCB?C>AACCCCD@CC@B????;;:;:*;5;;IBCCCCBBB;B@ABBBB5BE@E=@@B7AAC>ABBBBBCBB?B?BA?BA?>AABBBABACCBCBBCCD?CCCB@BBCCCCBB?B@C::;;BBBBCDC@CBBBBB>??>@?A>AA??=8=>>99:9999%9@?@?>?BB@=<18159==6>:>>BBB@BCBCBBCAD@ABB=A@A>A@@@AACBBBDDCBBBBBAAABBBBBB?BBBBB>:9899<<>@::;
@ATNG8:05020:01248
GATGGTAGTATATCGCGTCGCTATCCAGAAGATCAGGAACTCTAGAAGAATTCAGATTTTTAACACGAGAGTAAACGTAAAAAGAAGGTTTTACAAGACTCACGTTAACAATATTGCAGCAGTACGCACACTATCGAAGCGCAGTAAGGATGGCTAGTGTAACTAGCAAGAATACCACGAAAAGCAAGAAAAAAGAAGTACGCTATTAACTATTAACGTACCTGTCTCTTCCGAAACGAATGAGTACGTGTGACGTACGTGAGCTACCATCGAATGAGGTTAGTCT
+
>B@@=A;@CCCCBBBBBBCGHDCDDADCC>@@BBBB@B@CAAB;;;?BA?B@BBAAAAAA2A@AABCCAAABDC>??@B==@*>>;==@@@7BBB?CDBBCDBBCAB?CC@CBB?BB@?@CBCCCCCGDCCAAABBA=AAB@@AAA=A@B<<8;B@@@A@E@BCBBBB?BC@CCC?A>9889*9981899999%9>;<857=<<<:+/,.8==6@96;ACC?B@@@?CD?A<::9/8993999AABBBCB??@AAABBBBBCBAAAD@BAAAA=???A=A@BBBBA
@ATNG8:05022:01256
GATGGTAGCTATACGTTTATCTATGTACTCATTCGTTTCGGAAGAGACAGGTACGTTAATTAAGTTAATAGACGTACTTCTTTTTCTTAGCTTTTCTGTGGTATTCTTGCTAGTTACACTAGCCATCCTTACTGCGCTTCGATTGTGTGCGTACTGCTGCAATATTGTTAACGTGAGTCTTGTAAAACCTTCTTTTTACGTTTAACTCTCGTGTTAAAAATCTGAATTCTTACTAGAGTTCCTGATCTTCTGGGTCTCTCTCTCACGCACTACCATCGAATGAGGTTAGTCT
+
888;=@?AAA<655<<<3;;>C?@AB;69?;?7@CCC=AA;A800///7779;;:939)/)/)/9)-(-6///:///9667666'//(//8888./-/88*//;6;86:933//)/85/2255/5;;8>:778:;99=6;<<>8==AAA====??;9:<<<2:886??;?;AD@===ABB7:6@H@2=-/,/9999,7777;*/*/66<:9<>@08888(8::;A=A;??565?:A;99<A<A??AAA:>>>F9?>>=?A????A>>>@>>>>;===;;5;;;;:@;@?<::
@ATNG8:05022:01275
GATGGTAGCATCATGCATATCTCACCAGAAGATCAGGAACTCTAGAAGAATTCAGATTTTTAACACGAGAGTAAACGTAAAAAGAAGGTTTTACAAGACTCACGTTAACAATATTGCAGCAGTACGCACACAATCGAAGCGCAGTAAGGATGGCTAGTGTAACTAGCAAGAATACCACGAAAGCAAGAAAAAAGAAGTACGCTATTAACTATTAACGTACCTGTCTCTTCCGAAACGAATGAGTACTGCGTCTCACTCTCGCCTACCATCGAATGAGGTTAGTCT
+
CCCB>@;B@?@@<666;@;@@@BBD@CBC?BBDCCB=@=AA?:>:=8??>@=AA9:4===)>7373?AABBBBC>?7;6=<<+=@<<7?>>4>AA>AAAAA@@00-0:<<:>>@<@@AABCCCCBCDCCBCC@CCCC>@@CCCCAC?C@C@@>@BBBBCBB@AAABBB@BB?BBB?AA::9,7;;5779899%9@;9989CABBB<>:<;>>1819>CAB=@@BAAAB?B?CCC@CCB>AABBB??>???@@@ACBBBB@@@?BBE?ABCDE=@@@@=@@CEBBA
@ATNG8:05024:01246
GATGGTAGCGACGAGTGTGTATACCAGAAGATCAGGAACTCTAGAAGAATTCAGATTTTTAACATCGAGAGTAAACGTAAAAAGAAGGTTTTACAAGACTCACGTTAACAATATTGCAGCAGTACGCACACAATCGAAGCGCAGTAAGGATGGCTAGTGTAACTAGCAAGAATACCACGAAAGCAAGAAAAAAGAAGTACGCTATTAACTATTAACGTACCTGTCTCTTCCGAAACGAATGAGTACTGCGTCTCACTCTCGCCTACCATCGAATGAGGTTAGTCT
+
88:<:??AAA@5555;;9595955.5;;85;:C;;5;;?:;955=:?>9?8;;373989'98883997333:9917333777'33,31778.8::4::>=8<855+2/596<992888>DCCCEDDBBAACC@BBBC=?>AA?AAB>B@BBB?BCBABAAA=???BBB?BB????:?????8=>>;><<<==&=>:887@CAB??<?<>=>A<@=@AB@@<@@@@?AB?B?BBB>BAB?BBBBBBB@AA?@@@BBBBBBAAA@CCD@BCCBA>ABBB@F@?@A@?
@ATNG8:05025:01258
GATGGTAGCGCGACGAGCGTAGACCCAGAGATCAGGAACTCTAGAAGAATTCAGATTTTTAACACGAGAGTAAACGTAAAAAGAAGGTTTTACAAGACTCACGTTAACAATATTGCAGCAGTACGCACACAATCGAAGCGCAGTAAGGATGGCTAGTGTAACTAGCAAGAATACCACGAAAGCAAGAAAAAGAAGTACGCTATTAACTATTAACGTACCTGTCTCTTCCGAAACGAATGAGTACTGCGTCTCACTCTCGCCTAATCGAATGAGGTTAGTCT
+
9444.4::44555555<5555;55505=B@BBC@@7<6;@?AB?@=@C?C@:9:DDDED3B>AABBBCB??@C>??AA@@@0@C@C@CCC<EGF@CCCCCCCCB?B?@A=?@@8;;@AB;;;CICCDCCCC@BCCC>AAAA???C=A>A;;9;CCCCBBB?BBBBCC?9:4:::3::===5897/77>?@1=A597;>655>?;>;>>>>;?;>;@@@?AAA:98><>9?A?;789/889>?ABBBBBBBBB???CBAAA=::6:AAB@BECD?B>@>>98
@ATNG8:05025:01263
GATGGTAGTACATGATAGACGACACCAGAAGATCAGGAACTCTAGAAGAATTCAGATTTTTAACACGAGAGTAAACGTAAAAAGAAGGTTTTACAAGACTCACGTTAACAATATTGCAGCAGTACGCACACAATCGAAGCTCAGTAAGGATGGCTAGTGTAACTAGCAAGAATACCACGAAAGCAAGAAAAAGAAGTACGCTATTAACTATTAACGTACCTGTCTCTTCCGAAACGAATGAGTACAGAGAGTACGATATGTCTACCATCGAATGAGGTTAGTCT
+
55<<056=ABB;;9BABBBBBBBBBAAABACCC@@@8A;@@A995<7<<7:49894<7<7,<:@000>>A;;CC=A;;;;;;*;?=CACDL;CBB=B;95:>=>>5><>?;@@@;@AAA@A@@ADDDDDBBC@BBBF@DCCAA@BB=B?CCB?ACDD;;;C@CB@@@C?@@?000=;>=@A<AAA?BCCCC2@@=?<>?A@AAB>A?A9888=:==CCHFDD;;;?@5;5;=>5<<<9000<<<?A@@<BBBBBBBCBBBB??@B?BBBBB?898?;?;>>>>>
@ATNG8:05025:01276
GATGGTAGACATATCGTACTCTCTGTACTCATTCGTTTCGGAAGAGACAGGTACGTTAATAGTTAATAGCGTACTTCTTTTTCTTGCTTTCGTGGTATTCTTGCTAGTTACACTAGCCATCCTTACTGCGCTTCGATTGTGTGCGTACTGCTGCAATATTGTTAACGTGAGTCTTGTAAAAACCTTCTTTTTACGTTTACTCTCGTGTTAAAAATCTGAATTCTTCTAGAGTTCCTGTCTTCTGGCGCGTATGTATGTCGCCTCCATCGAATGAGGTTAGTCT
+
BBAC@BBCCCCCCCHFCCBCCBBBBBBBBBCC@BBBD>BB@B?BB99;BB@BCCBB@C68:BB8B@BBBBBBAAA>@<==>+=>?=:::0;9:7?BBA?BB>AAAA>><>BB<=;>><>>A;A;>@>>=>==:>>A@:@??>AAAAA@@@@@>>>;===;>>=A=@@????AAA<=77666(68=49::::+:>>??:?@??>>>???8<<<<.;<<::7::>A<@>>>>>><@<>>>@@=@@B:=9866696::===><<8<?;?>>>A;:::@8=8>====
@ATNG8:05026:01251
GATGGTAGGTGCACATGAGTGTATCCAGAAGATCAGGAACTCTAGAAGAATTCAGATTTTTAACACGAGAGTAAACGTAAAAAGAAGGTTTTACAAGACTCACGTTAACAATATTGCAGCAGTACGCACACAATCGAAGCGCAGTAAGGATGGCTAGTGTAACTAGCAAGAATACCACGAAAGCAAGAAAAAGAAGTACGCTATTAACTTTAACGTACCTGTCTCTTCCGAAACGAATGAGTACAGAGAGTACGATATGTCTACCATCGAATGAGGTTAGTCT
+
ABA>?BAD?CCCCDCCDBCBCCC@@?ACD@BAACBA>A?BBCCCDC?CC=B?CCB@@AA@1A@DCCBBCCCCCC=BA99999*;A>A4;;;6;CB?CBBCCCCA@<@?BC>??A?AAAABBDDDCCCC@BDD@BABD>BAAABBBC>A=A??<?CBBBABC@BBAAAA?BB>BBB=@@BA@9?==8;=???2@B?CAAABB?=<6;99997:<AA>>>8>@666@A=A==AA9A??;@@>=<<>AA@>???>@>@@AA@<<<??;?=>=?;>@@A:>:><==>
@ATNG8:05027:01271
GATGGTAGGCGAGAGTGAGACGCAGTACTCATTCGTTTCGGAAGAGACAGGTACGTTAATAGTTAATAGCGTACTTCTTTTTCTTGCTTTCGTTATTCTTGCTAGTTACACTAGCCATCCTTACTGCGCTTCGATTGTGTGCGTACTGCTGCAATATTGTTAACGTGAGTCTTGTAAAACCTTCTTTTTACGTTTACTCTCGTGTTAAAAATCTGAATTCTTCTAGAGTTCCTGATCTTCTGGTGTCTGATCTGTATCACTACCATCGAATGAGGTTAGTCT
+
CCBB@CCC?BCBBBBBCDCCCCDCCBBBCCCB?BCCE=BC?C?BBBCCBA>BCCCC?A?AAAA=B>BBBBBABA?<87878$793>BCD;BAA>B@=?B;>>ADCB?BBBCBBAA>ABC>B>A@>>>A==:=ACC5::@@???@?>>@AA@@>=@@@<A?<><=>A@@@A>>9?<<<=2=9=:89888$697=;088:8??@=<;37:9:)9568>7>7=B@BCCB@<;9;49=AA>96<<?<>==::;BBBBA;>?@@>==D:?@?CA59:::5:<AA>>>
@ATNG8:05033:01256
GATGGTAGCGCATATCAGCGCAGCCCAGAAGATCAGGAACGCTAGAAGAATTCAGATTTTTAACGAGAGTAAACGTAAAAAGAAGGTTTTACAAGACTCACGTTAACAATATTGCAGCAGTACGCACACAATCGAAGCGCAGTAAGGATGGCTAGTGTAACTAGCAAGAATACCACGAAAGCAAGAAAAAGAAGTACGCTATTAACTATTAACGTACCTGTCTCTTCCGAAACGAATGAGTACGTGTGCGACGTGTCTCCTACCATCGAATGAGGTTAGTCT
+
ABA@?BABABBBCCCHCA@@CBBBC>BCCGJDCBA@?B?BBBBBBC@BB>A?::;BBAAA2A?A@BCDGCIJ>;;;;;;;*;C>B@BDD<CBC@BGBB::9AA>A?BB>BAA6;;A?@@BCCDGDBBBBJ@DCAB>ACBBBBBB?C@C@@>@CDCCCBB?BBBBBB?@@<?>B?AB???299>;==???1?A;=;;;A>>>?;?:>>;;7;=@?;;;?AAAAAAD8:8:BD=BBD?BBCBBBB:::???::8:888>>=8==?;?B;;;;?BBD=D<@B889
@ATNG8:05035:01265
GATGGTAGCACACGAGATCTCATCGTACTCATTCGTTTCGGAAGAGACAGGTACGTTAATAGTTAATAGCGTACTTCTTTTTCTTGCTTTCGTGGTATTCTTGCTAGTTACACTAGCCATCCTTACTGCGCTTCGATTGTGTGCGTACTGCTGCAATATTGTTAACGTGAGTCTTGTAAAACCTTCTTTTTACGTTTACTCTCGTGTTAAAAATCTGAATTCTTCTAGAGTTCCTGATCTTCTGGGTCTACGCTCGTCGCGCTACCATCTAATGAGGTTAGTCT
+
CBBB?@?;<AAD;9666@BBCBBABB?>?@@A;@@@A:AA=B:BBBDEBB@BCB@A?@AEDBB?C@CBBBBBBCC?CCCCC2@@<=999+3==A:AAB999?BBAB??:?@>??CCC??>>:>=ABA<<<AA=B;;:699<===??@@@?=;;;;5;=>9>>;?;===@?AA;:5;>>>=/>9>:=>>?>/>@@@@:@>>>@@@6669>><?/?:;;D;?;;;7;@A@;;:=A<@@>>>A<@@AA7=>@?@@ABA@>>>>>;::?:>===><AB:;7;6;;>>>
@ATNG8:05038:01257
GATGGTAGTATATCGCGTCGCTATCCAGAAGATCAGGAACTCTAGAAGAATTCAGATTTTTAACACGAGAGTAAACGTAAAAAGAAGGTTTTACAAGACTCACGTTAACAATATTGCAGCAGTACGCACACAATCGAAGCGCAGTAAGGATGGCTAGTGTAACTAGCAAGAATACCACGAAAGCAAGAAAAAGAAGTACGCTATTAACTATTAACGTACCTGTCTCTTCCGAAACGAATGAGTACGAGAGAGCACACGTGTCTACCATCGAATGAGGTTAGTCT
+
:<89;=9?BBDHGBCCBBBBBBCCB?CBB@BCCCBB?BFGGDBBBC@BB?B=@@?@?@?@,@:@?>@BCCBBBB:>=A@???0@@<??BCC;CBB>BCBBCCCBC@B@DD@DCC>A@AABBBCCDDEJBBBB=A?::6;ABBCCCD?C@C;;:;CAAACCC?CCCB?><?@<AAA<@A998+3;<887989(7A=@>>?BAAAB<A:>?BB;@<@AB@@=?@@?@AA?A?@??9=AA499BBBCBCBBBCBBBBBBBBBB>>>??;>>=>@=;;:B7;5;C:::
@ATNG8:05040:01258
GATGGTAGCACACGAGATCTCATCGTACTCATTCGTTTCGGAAGAGACAGGTACGTTAATAGTTAATAGCGTACTTCTTTTTCTTGCTTTTCGTGGTATTCTTGCTAGTTACACTAGCCATCCTTACTGCGCTTCGATTGTGTGCGTACTGCTGCAATATTGTTAACGTGAGTCTTGTAAAACCTTCTTTTTACGTTTACTCTCGTGTTAAAAATCTGAATTCTTCTAGAGTTCCTGATCTTCTGGTGAGATATGCATGATGCTACCATCGAATGAGGTTAGTCT
+
448:7:<@AB;:9>?>BCDFCDCBBB;;;==@9??A?8;=9>9<;;<<<=9>>;;?;>:===>9<7;:;;=;?;<6?>:::+8;4<3333&39::9>>@9@A?A@AABA?BBBBBEBB?>BB;><>@===???=BBBB<>=====??AA@@@;;;?;9889==1818@><767@>,//<;<-;6;1;;>>>/?ABBB8>=A?@?B@>>;>DDF/@778C=C=@@;@@BB@@@=A=AAADAA8><A;888?>>>>>@???@>:;6;;6;///=99:>@>E:>=>>?
@ATNG8:05041:01243
GATGGTAGTGTCATATGAGAGTGTGTACTCATTCGTTTCGGAAGAGACAGGTACGTTAATAGTTAATAGCGTACTTCTTTTTCTTGCTTTCGTGGTATTCTTGCTAGTTACACTAGCCATCCTTACTGCGCTTCGATTGTGTGCGTACTGCTGCAATATTGTTAACGTGAGTCTTAAAACCTTCTTTTTACGTTTACTCTCGTGTTAAAAATCTGAATTCTTCTAGAGTTCCTGATCTTCTGGACAGAGTGTGCAGATACTACCATCGAATGAGGTTAGTCT
+
09;:5556>=BAB666;;999:BBA;9:@A;>699:9.946@8=>BCCCC695955.5.4;<C?B@BBB@;;;AA=@ABAB,;:455=C4>;?@<?;B?BC:9:BBBB:;;CCCDCCACCD@C@CEBAAA;<5<AA@=@;;;;:9:?@@DFCBBB?CDC@AA4;4;;;?;9:==9>?B0@;@999999(9@BAB7B995=70//:27777'95555.5.557566<;;;:>:;;;;>=9>>>9=?><>=>:;:>>::9AACBB?C?===:0/00)0)0:66:
@ATNG8:05042:01277
GATGGTAGGACGAGCGTCTGAGAGGTACTCATTCGTTTTCGGAAGGGACAGGTACGTTAATAGTTAATAGCGTACTTCTTTTTCTTGCTTTCGTGGTATTCTTGCTAGTTACACTAGCCATCCTTACTGCGCTTCGATTGTGTGCGTACTGCTGCAATATTGTTAACGTGAGTCTTGTAAAACCTTCTTTTTACGTTTACTCTCGTGTTAAAAATCTGAATTCTTCTAGAGTTCCTGATCTTCTGGGCTGCGCTGATATGCGCTACCATCGAATGAGGTTAGTCT
+
>?@=?BB@<ABBABC@A@ABBBCC@C@@@BBB@ACCDC5AA>C?CC9CACC?CBBBC=B?BDCC?C?CCE@@BCCC=>>>==,==9>??@<@CAB>BGD?AA8:9@CBB@BBCBBCBB>ABB>B>AABBBBAA<BCAA>AABB=88>>@B?>>>?A;;=;<>?;?;>@>@??A>>:>>@@@6@<A;=>>==/<A99;16/////::;>;???@.>>>>>:@;@@<@?@@A>><>;?>B===/--==4;---97--/@======>;;5;===@=?@?@<@<??>?>
@ATNG8:05044:01271
GATGGTAGGACGAGCGTCTGAGAGGTACTCATTCGTTTCGGAAGAGACAGGTACGTTAATAGTTAATAGACTTACTTACTTTTTCTTGCTTTCGTGGTATTCTTGCTAGTTACACTAGCCATCCTTACTGCGCTTCGATTGTGTGCGTACTGCTGCAATATTGTTAACGTGAGTCTTGTAAAACCTTCTTTTTACGTTTACTCTCGTGTTAAAAATCTTGAATTCTTCTAGAGTTCCTGATCTTCTGGGCTGCGCTTGATATGCGCTACCATCGAATGAGGTTAGTCT
+
:99::?;=;<<555:99444449934459<99494//(/7393///7//-(/99//)/5;79;77::=0//0+000+//4444$447>>?>4=555.5495:@4999>:>7???@@@BB?????B?BBAAAAAA>BEBC788@;;;==?>>>A===>:;8818A:>:;;;;;;;;>5788AA/=8<788888(8>878-7=;8/////56;>>>)855,25.51976A>>;;;<:=8=<777<4788908/--3--)-55567977<9938979A:<=<:1715777/
@ATNG8:05052:00911
GATGGTACGCGCGACGAGCGTAGACCCAGAAGATCAGGAACTCTAGAAGAATTCAGATTTTTAACACGAGAGTAAACGTAAAAAGAAGGTTTTACAAGACTCACGTTAACAATATTGCAGCAGTACGCACACAATCGAAGCGCAGTAAGGATGGCTAGTGTAACTAGCAAGAATACCACGAAAGCAAGAAAAAGAAGTACGCTATTAACTATTAACGTACCTGTCTCTTCCGAAACGAATGAGTACGTGTGCGACGTGTCTCCTACCATCGAATGAGGTTAGTCT
+
@=>@<@0//:@0:;>>>@@B@A;544)455.4445<<8;7::?///;6::6:6444==CCB1B>BB=>>BBBBDD;99;:<<<+<>:>=BBB69;?:BBBBBBBBC@C@@@=@AA=ABAABBBCGCCCBBB@@<@A@@=@CBBCBBC>A<A<<7;CDABBBB>::9BBB?BB?BBB>@>:993///(/6969,6;36577999973767778*/)/9>>>;?>>A?8938589A=C8877>>@?>>00////69;9558>9>;AAA:8888?4555?;?9>====
@ATNG8:05055:00920
GATGGTAGATATATGCACGCTCTACCAGAAGATCAGGAACTCTAGAAGAATTCAGATTTTTAACACGAGAGTAAACTTAAAAAGAAGGTTTTACAAGACTCACGTTAACAATATTGCAGCAGTACGCACACAATCGAAGCGCAGTAAGGATGGCTAGTGTAACTAGCAAGAATACCATGAAAGCAAGAAAAAGAAGTACGCTATTAACTATTAACGTACCTGTCTCTTCCGAAACGAATGAGTACGTGTGTCGTACGTGAGCTACCATCGAATGAGGTTAGTCT
+
<<<=>?<BBCGDBABBCBBBCBBCB=?>?<>?:>9838:=?=:>;?:?=>B;9:773333$339:=BBBBC??=5==/9978$7;4;79==+82817::<@@BBB;>:>A5::=8==?@?@BBBA>?=?=?>:>?>><>@@;:;??=A<==>=A>>>>B@@<@@AA>>:>A<AAA<@@@AB:@>>9:9:99*::6;??A???BB=B=A;;;<@=AB===:>@@@C<<:==BCD:@:;7:>>A;<;@@AAAAAAAA@@@?8::A@D;A>?;;9<A<<6=9<@D>>
@ATNG8:05060:00907
GATGGTAGCGCGACGAGCGTAGACCCAGAAGATCAGGAACTCTAGAAGAATTCAGATTTTTAACACGAGAGTAAACGTAAAAAGAAGGTTTTACAAGACTCACGTTAACAATATTGCAGCAGTACGCACACAATCGAAGCGCAGTAAGGATGGCTAGTGTAACTAGCAAGAATACCACGAAAGCAAGAAAAAGAAGTACGCTATTAACTATTAACGTACCTGTCTCTTCCGAAACGAATGAGTACGTGTGCGACGTGTCTCCTACCATCGAATGAGGTTAGTCT
+
?A?<?BBCBCCBBBBBCCAAAAA@C>BCC@BBBBBB?B?BBBCAAC@BC@B?=<=99999(:;@ADBBBEFBB@6?;9;;;;*;B>B5:;;&9@@;@CBBBDFCC@C@BA?AAA?BABBDDCCCCCDCBBBC@CCBB?BCBBBBBB?B?C??>@CBBBCCC?CCCAA@?BC>B@B<>>BAA9@??9?@@@@2@C?@;;;A@??@9=:=>>?7:5:ABAA?B@@@ABB?C?CCC=CCC?@AACDBA>?????BEBB?CD===<AAA<@>>?@=>>>B<?<@CCBC
@ATNG8:05061:00890
GATGGTAGATACTCGCTGATACACCCAGAAGATCAGGAACTCTAGAAGAATTCAGATTTTTAACACGAGAGTAAACGTAAAAGAAGGTTTTACAAGACTCACGTTAACAATATTGCAGCAGTACGCACACAATCGAAGCGCAGTAAGGATGGCTAGTGTAACTAGCAAGAATACCACGAAAGCAAGAAAAGAAGTACGCTATTAACTATTAACGTACCTGTCTCTTCCGAAACGAATGAGTACTATAGACTATCTGAGACTACCATCGAATGAGGTTAGTCT
+
4::<8<<>CDBBBBBCCCCB@@;;;0:;;?>CC?AA>A?AAAAAAA?@@4:49?AACDDD1B>@?>=>>>BBBA;==;:99*4>:>2:::-;BB?CAAABCABB=@=@C@CCC?A@A@BEDBCCBBBAAAD?BBAA>@BCBBBAA?B@BDC@CECCCCCC@BBBBBB@CC@BAA=?=:::,998/989827A?CBB???@:;5;8<9:95:39=;<;=@B;::BB=A9<BC>BBC@BBAA??>??>DBB@>>BCBBBDBBBBB>@BAAB?BC??=?>AA@@@
@ATNG8:05064:00907
GATGGTAGCTCACGTACGTCACACGTACTCATTCGTTTTCGGAAGAGACAGGTACGTTAATAGTTAATAGCGTACTTCTTTTTCTTGCTTTCGTGGTATTCTTGCTAGTTACACTAGCCATCCTTACTGCGCTTCGATTGTGTGCGTACTGCTGCAATATTGTTAACGTGAGTCTTGTAAAACCTTCTTTTTACGTTTACTCTCGTGTTAAATATCTGAATTCTTCTAGAGTTCCTGTTCTTCTGGATAGCGACGCGATATACTACCATCGAATGAGGTTAGTCT
+
AAA==@?AAA:@;>;B96;EBABBBBBCBC@?;?:9;:-;C>B6;;BCDCC@CCBBC?B?BBBB?A>AAABBBBA=;////0'00*0000(/><;;;;;500,0=>@@B:ABBBCB>>9@??7;7;???@@@@;AAAA:@@@<<<88:BDAA?@@?=>>>=AD<A<A@>@>@@@@:>=AAA5A>D:<<<9<.<=999*//6///<99>=BB;???A@?=3:466/6>>?A??;><AAA<@@:>>A<>>?AA??>@><=;;@@A9<<6<<<<A<@@??<A<@@@AA
@ATNG8:05069:00925
GATGGTAGCTCTGCTCTGACTCTCGTACTCATTCGTTTCGGAAGAGACAGGTACGTTAATAGTTAATAGCGTACTTCTTTTTCTTGCTTTCGTGGTATTCTTGCTAGTTACACTAGCCATCCTTACTGCGCTTCGATTGTGTGCGTACTGCTGCAATATTGTTAACGTGAGTCTTGTAAAACCTTCTTTTTACGTTTACTCTCGTGTTAAAAATCTGAATTCTTCTAGAGTTCCTGATCTTCTGGCGCGTATGTATGTCGCCTACCATCGAATGAGGTTAGTCT
+
<;;<8<==;;;;==;;;B;;;BB?CA=BBBBB=A@@@5=B7<69=A@@=B?@=<?;:>==>?@;C<969CCCA@@65:999$9:2:@BA>BCCC>AA@=?@6:;@>@A@CCCCCBBB=BBA?B?CCBBA>00+0<;;;ACCCBBBAAABCA@???=;:;8:A>C>AABCC:;9@<>9:9:*9;@;9::::(99@@D999DC@CAA<DAC?D?+666;=:?@DC?CCCAA@@<?<@A@ABA=@@B@AAAB;;;B;;;BBCBC>AAC@B????+007:6;=?@;99
@ATNG8:05081:00929
GATGGTAGAGAACTGTAGCGCACCCAGAAGATCAGGAACTCTAGAAGAATTCAGATTTTAACACGAGAGTAAACGTAAAAAGAAGGTTTACAAGACTCACGTTAACAATATTGCAGCAGTACGCACACAATCGAAGCGCAGTAAGGATGGCTAGTGTAACTAGCAAGAATACCACGAAAGCAAGAAAAGAAGTACGCTATTAACTATTAACGTACCTGTCTCTTCCGAAACGAATGAGTACGATGAGATCTCGTGTGCTACCATCGAATGAGGTTAGTCT
+
@<<=:B>BBBA>@@BCCCCB@;:;8;AC?CCAABB@B=@?BCCCD@AA>A>@?>?@AA8@?BBBBCCDBBB@8?>88888(9=9:9>>9>=A;>>>??AAAA=A=AA;<<;<@A?AAAA>>===>888A<@;;=;><>=;=DC;A<>887:@@@???A<AAAABC@>?9>>A;;;=@A2;9817777(8818AAAAAB;;8;>????:@=@>8:;;?<=>@>>:><>@D;B999:==A@@@B?>>>AA>>>AAB@<=<@AA:=:;;@=??>>=D=?>>@A
@ATNG8:05081:00939
GATGGTAGTCTCAGATAGTCTATAGTACTCATTCGTTTCGGAAGAGACAGGTACGTTAATAGTTAATAGCGTACTTCTTTTCTTGCTTTTGTGGTATTCTTGCTAGTTACACTAGCCATCCTTACTGCGCTTCGATTGTGTGCGTACTGCTGCAATATTGTTAACGTGAGTCTTGTAAACCTTCTTTTACGTTTACTCTCGTGTTAAAATCTGAATTCTTCTAGAGTTCCTGATCTTCTGGGTCTCTCTCTCACGCACTACCATCGAATGAGGTTAGTCT
+
44445:;<AABBC<<A><;;;<<====CCB@@<?;;;0;;5;;@9?@ABB<A>AAA=B?BBBC@D@CCCCBBA@C=@?@@2<<9=9<;;.;;:8@?:67=+0/:77A?BBBBBBBA;>??8=:><7;;>6615A<<8BBC;;;BBBA@@;;;=@<;;929>:>7?>>>;;=:@;999:/56;8=?EA9CB@AA4;9A:99@@==2999*999954949>:999>>AA9B7?::0008000A8>=@>@999999@@@?AA@@>B??@A@AAAD?B@BCC@;
@ATNG8:05053:00966
GATGGTAGACACGTGTGCTCTCTCGTACTCATTCGTTTCGGAAGAGACAGGTACGTTAATAGTTAATAGCGTACTTCTTTTTCTTGCTTTCGTGGTATTCTTGCTAGTTACACTAGCCATCCTTACTGCGCTTCGATTGTGTGCGTACTGCTGCAATATTGTTAACGTGAGTCTTGTAAAACCTTCTTTTTACGTTTACTCTCGTGTTAAAATTCTGAATTCTTCTAGAGTTCCTGATCTTCTGGGATGTGTGCGCAGTGCCTACCATCGAATGAGGTTAGTCT
+
?@BB;CBBCCCCBBB;;;?@BBBBCCCBCBCC?CBDD>BA=A?CDCBBBC?CCCAB>A=??>>=??BABBBBBBA=;;;;=.>@<A>>>8?AAA?B>>;?C9???>BB?BBCA?@@D=:::7:59<<?=>=A<AA@?<>>A<<=>??ACAB>>>B:==?=BB;>:>AAAAAAAD:>>AAA5A7:6:?CDC/@A>>>7?8::@B@=>><AAA5A=>?>A;?<><=>>>>A@@:>;>?AA@A477>>4>///=88:;:?BA??;?AA<A>>>?<>>@D>D<A:;;?
@ATNG8:05062:00968
GATTAGTATAGAGCTCTACATAGTACTCATTCGTTTCGGAAGAGACAGGTACGTTAATAGTTAATAGCGTACTTCTTTTTCTTGCTTTCGTGGTATTCTTGCTAGTTACACTAGCCATCCTTACTGCGCTTCGATTGTGTGCGTACTGCTGCAATATTGTTAACGTGAGTCTTGTAAAACCTTCTTTTTACGTTTACTCTCGTGTTAAAAATCTGAATTCTTCTAGAGTTCCTGATCTTCTGGTGTCTGATCTGTATCACTACCATCGAATGAGGTTAGTCT
+
AAA?BBCBCBCDCBBBCCCCCCDDBBBCBB??@?B=BE@D?ACBBBBB?BBB@@<@@CBAA>B?A@@AAACCF?<<<;;.<A:?<BA:=B@?<@BA>BB=BABBCC>BB???A@@:@<<8<:>==A?><>:>AAD9@>>?>>@?AAAAC>>>@<>>;<@A;?:???>???@@:>@>@>6>59499999*9=555.65;///999><AAAA/??>?B=A<>>;>AA@@@?=A:??@>>?9>>A988:;;<???>>>>B:::AAA=A>>>>:676?8=6>=@@@
@ATNG8:05063:00963
GATGGTAGGCGTGTGAGAGTCTGCCCAGAAGATCAGGAACTCTAGAAGAATTCAGATTTTAACACGAGAGTAAACGTAAAAAGAAGGTTTTACAAGACTCACGTTAACAATATTGCAGCAGTACGCACACAATCGAAGCGCAGTAAGGATGGCTAGTGTAACTAGCAAGAATACCACGAAAGCAAGAAAAAGAAGTACGCTATTAACTATTAACGTACCTGTCTCTTCCGAAACGAATGAGTACGATGAGATCTCGTGTGCTACCATCGAATGAGGTTAGTCT
+
CCCD?BBD?BBCCCCCCCD?@@;;;06DC@CCBAAC?B<@@BBBCC>@@=@=?B=:::;-9<AABBAABCCCC>C???===,=>;>3::9(79=1;>=>BBAAA;?:>D=@>>499@@@@@=>>>?>888>;AA>?;@>@>:=9829;@@B?CAAAB@@@;AAAACC>BB>BB@;>>777)788188888(8:4;>??B@?@@=@<???@<@=A>88:=@>>>>>>9@<@BA:>BB@A@@B>>>BB>@@AA==<A@@@<<<AAA;A=><>=?>??=D<AA=>=
@ATNG8:05065:00950
GATGGTAGCGCACACATAGATACAGTACTCATTCGTTTCGGAAGAGACAGGTACGTTAATAGTTAATAGCGTACTTCTTTTTCTTGCTTTCGTGGTATTCTTGCTAGTTACACTAGCCATCCTTACTGCGCTTCGATTGTGTGCGTACTGCTGCAATATTGTTAACGTGAGTCTTGTAAACCTTCTTTTACGTTTACTCTCATGTTAAAAATCTGAATTCTTCTAGAGTTCCTGATCTTCTGGACGACGCGCACTGACACTACCATCGAATGAGGTTAGTCT
+
@@BC@BCBCCCBBBCBCCCBCDCA@ABCBBBC@CDCC=CC@C?BBCDCCC@DBBBA?A=AA@@=A?AAAAB@??>9;;;;;*;E>B@@@;@AAA=@@A=AC?AABCBC@CCCCCCCD=@@D?D?CCBCAAAC?BBAA>BCCCCCBBCBBCCCBBB?B@@>@CAD@BBBCBBBAA;?;;;0;=A<;;;;.;@AAI=CBBBGBCBBB5;;;;*;@@BFAGADB?BCBBCCC@C@CCCCBB8::A?BC;;;;;CBCBBBCCCBBBC?BBBBB?;<;A>A@CCCBB
@ATNG8:05066:00959
GATGGTAGGACGAGCGTCTGAGAGGTACTCATTCGTTTCGGAAGAGACAGGTACGTTAATAGTTAATAGCGTACTTCTTTTTCTTGCTTTCGTGGTATTCTTGCTAGTTACACTAGCCATCCTTACTGCGCTTCGATTGTGTGCGTACTGCTGCAATATTGTTAACGTGAGTCTTGTAAAACCTTCTTTTTACGTTTACTCTCGTGTTAAAAATCTGAATTCTTCTAGAGTTCCTGATCTTCTGGGCTGCGCTGATATGCGCTACCATCGAATGAGGTTAGTCT
+
CCC>?CBC@BBB@CA?;;BCFCCC?CCCCCBC@BBBD=BB?C?BBCCBCC@CCCCC?C@CCCC?B?CBBBCCCBB@BBBBB2@@=@BDD=BB9:8:DB>BB=AABCCCACCCCEDCC@BBC@C@CCAAAB@@;@BAA=BACCCCCCCCCCC@AAB?BBC@BC?B?CBCCCCBBA9>::::.;>C>;;;;;*;CBBC>CCCCJIHBAA5;;;;*;BBAB@B@BGACBBCCCC?B@CCDDBB=@@A@6@;<;CAA@BBBBCCBAAADABBCCC@AA@@?@?CCBBB
@ATNG8:05068:00942
GATGGTAGTGTGTCTCTGAGAGTAGTATCATTCGTTTCGGAAGAGACAGGTACGTTAATAGTTAATAGCGTACTTCTTTTTCTTGCTTTCGTGGTATTCTTGCTAGTTACACTAGCCATCCTTACTGCGCTTCGATTGTGTGCGTACTGCTGCAATATTGTTAACGTGAGTCTTGTAAAACCTTCTTTTTACGTTTACTCTCGTGTTAAAAATCTGAATTCTTCTAGAGTTCCTGATCTTCTGGATAGCGACGCGATATACTACATCGAATGAGGTTAGTCT
+
BB;926>>BCBBBBBC<;;CCCCCBBBBC?>9>79:0;@;@=ACCEBBB?CCCCC@C>ABDD@FABBBACBB@@;;;:;:*;A=BBCF>CB@A=A@A=AC7;;;C@A=BCCCCCDC?CCC>B>BCCBBAAF@C@;:6;AACBBBBBAAAA@@00,000+00+06:=@A?>@::49>A>@0A4;2;;;;;*;;;;;0::BCCBBB;<5;;;;*9@>@A5;6:B?BBBAA;<7;?ABABBB?@@@@BBBDBCDBBBBBBCBBDCBBCCBBC@:;;GAC?CCAAA
@ATNG8:05081:00951
GATGGTAGTGTCAGTGCGCGTCGTCCAGAAGATCAGGAACTCTAGAAGAATTCAGATTTTTAACACGAGAGTAAACGTAAAAAGAAGGTTTTACAAGACTCACGTTAACAATATTGCAGCAGTACGCACACAATCGAAGCGCAGTAAGGATGGCTAGTGTAACTAGCAAGAATACCACGAAAGCAAGAAAAAGAAGTACGCTATTAACTATTAACGTACCTGTCTCTTCCGAAACGAATGAGTACACATCGTCGTGTCGTGCTACCATCGAATGAGGTTAGTCT
+
@A:<?B=BBBBB@;<<<<@;?;;=<>@BB>BB;;;>:@<?BBACBB???<?=AAAACA@@2@>AAABBBBBBCD>A@;;;;;*;C>C?CBB<CCCACDBAACCCB@BADD?CCB?A@BBCCCCCCBBBBCCC@CCBB?BAAABBBB?D@CBB@BBBDCC@?=?BBBBB?BC?BBB;??@@?8=:93:=>>>,=@>A888;;;?@6;5:=;;5;;??BCB?BB;;<BB?C?CDD=DBB@??@@?DDDCBBBBBBBBBBBBCBBBBB@CBBBB@@??B?A>BA@??
@ATNG8:05081:00957
GATGGTAGTAGTACACTAGTCATACCAGAAGATCAGGAACTCTAGAAGAATTCAGATTTTTAACACGAGAGTAAACGTAAAAAGAAGGTTTTACAAGACTCACGTTAACAATATTGCAGCAGTACGCACACAATCGAAGCGCAGTAAGGATGGCTAGTGTAACTAGCAAGAATACCACGAAAGCAAGAAAAAGAAGTACGCTATTAACTATTAACGTACCTGTCTCTTCCGAAACGAATGAGTACGAGAGAGCACACGTGTCTACCATCGAATGAGGTTAGTCT
+
::::@AA=@@CBCCCDDCCCGACABACBB?BABB@A?A@BBBCCCC?CC@D@CBBAA@AA2A?AADB@??B@??9?@ABDEE5BC@A5;;;.;AA;@CA@;@=9;6;>AA?CCC?@@@BBDCDCCCBCBBBD@BBA@>ABCBBBBC@C@CAA>AAABB<::@BBBBBB?BF?ABA>ABBBB=A??<?AAAB3BB@B@@@?>>>B<>;>BAA<?<?@C@A>@BBABBB=@=@BB>CBE?:99BCBBADBBBAAABBBBBDDF>>=>:>888>;>AAA<@<@DBBB
@ATNG8:05083:00981
GATGGTAGCGCATATCAGCGCAGCCCAGAAGATCAGGAACTCTAGAAGAATTCAGATTTTTAACACGAGAGTAAACGTAAAAAGAAGGTTTTACAAGACTCACGTAACATATTGCAGCAGTACGCACACAATCGAAGCGCAGTAAGGATGGCTAGTGTAACTAGCAAGAATACCACGAAAGCAAGAAAAAGAAGTACGCTATTAACTATTAACGTACCTGTCTCTTCCGAAACGAATGAGTACTGCGTCTCACTCTCGCCTACCATCGAATGAGGTTAGTCT
+
;;@<594444499;@CCFFBBB@@@8;;525;=>><8@<BBBBBAA>AB6:6:ABBCGED5D@BBCCICHC;;;9;BBBEDD3CC?C4;;;*:CC=CCBBCAB000;00//4.4888:;;:;;<@@AAAA;ABBB?@;;;@>?@;?=B??7?BCAAC@L@CCBABB>AA?CCC=@@999+9??;@AAAA2@C<@799A@BAB;?<??>A=D:=;BAC@B;;;@;;5;9=>=6<<>=>?>ABC?=>859@AA=BCBBBBC?CCC>@@@@B?BBCE@C@CDDBC
@ATNG8:05085:00983
GATGGTAGCGAGCGAGTGTGTATACCAGAAGATCAGGAACTCTAGAAGAATTCAGATTTTTAACACGAGAGTAAACGTAAAAAGAAGGTTTTACAAGACTCACGTTAACAATATTGCAGCAGTACGCACACAATCGAAGCGCAGTAAGGATGGCTAGTGTAACTAGCAAGAATACCACGAAAGCAAGAAAAAGAAGTACGCTATTAACTATTAACGTACCTGTCTCTTCCGAAACGAATGAGTACTGCGTCTCACTCTCGCCTACCATCGAATGAGGTTAGTCT
+
444405=>BBCBBBBBDDCCCCC<;8:BC?CCBC;;:<?BCCCCAA>AA>A?BCC@@@@@,@?BBBCBBCD;;;0;A;;;;;';9294999&555.6BAACCBA@494::4;;;4;ADCCCBCCDCDDBBBC@BDBB?BBCBB@BB;<8>00-0@@BAA@A>@BCAAAAFD>??C?A@@@?8=9939ABAB3BB?C?@?BBB::99>ACAA<A<AABA@<@BABBCC@C@BA@<?::5:??ABBBBBCBBA@A@@BBBCBB>B@@>@EDCB?BB@@<@=AA?@@
@ATNG8:05086:00954
GATGGTAGACATATCGTACTCTCTGTACTCATTCGTCGGAAGAGACAGGTACGTTAATAGTTAATAGCGTACTTCTTTTTCTTGCTTCGTGGTATTCTTGCTAGTTACACTAGCCATCCTTACTGCGCTTCATTGTGTGCGTACTGCTGCAATATTGTTAACGTGAGTCTTGTAAAACCTTCTTTCTACGTTTACTCTCGTGTTAAAATCTGAATTCTTCTAGAGTTCCTGATCTTCTGGCGCGTATGTATGTCGCCTACCATCGAATGAGGTTTAGTTT
+
9<;;@AA@BBBBBDCCCCBCCBBCCDDCCCAA?ABBDD?C>??BCCBC?BBBAB8?<733=5?6<AAADBBBB?BBBAA288,7=<2<BBB@CC@900,0099//).9=<==>A<>>A<A;>>>>>BBA=>??<>>?<::9@@A@@@BAAA====;>A<A=A==AAAAAA:>>BBA;A;A9A=@6;/--666.6---6;-//8(///&2;666*.*.7268=<<88089>888==7;<?<A?:;;;??AB???@@A;??B=B777>5///7)//(/666.
@ATNG8:05089:00985
GATGGTAGTAGTACACTAGTCATACCAGAAGATCAGGAACTCTAGAAGAATTCAGATTTTTAACACGAGAGTAAACGTAAAAAGAAGGTTTTACAAGACTCACGTTAACAATATTGCAGCAGTACGCACACAATCGAAGCGCAGTAAGGATGGCTAGTGTAACTAGCAAGAATACCACGAAAGCAAGAAAAAGAAGTACGCTATTAACTATTAACGTACCTGTCTCTTCCGAAACGAATGAGTACATAGATATACGTATAGCTACCATCGAATGAGGTTAGTCT
+
668:6@;DCAA@;>566;;;;@=9;05@@9CCBCBCAC@FCCCCDC@@@?C>@AA;;;;;$:9<?BBCBABAA@8?=??@@A0@B>B5;;;*9@@;@BAA@CC?@?ADMD@D@@>@@DCCCCCCCCCDDBBB@CCCB@CBBCCCCD?A?A;:6;BBBBCCC>AACBBB?BC@BAA>@BA@@:><>;>BBBC3BA<889>A???A<@;????:>9=AA@@>@BABBAA>A@BCB=BCD>AABCCBBACCCCC???AAAB@>>>@==:====B=@@==:=8===;;
@ATNG8:05091:00964
GATGGTAGCTCGCTGATGATATCTCCAGAAGATCAGGAACTCTAGAAGAATTCAGATTTTTAACACGAGAGTAAACGTAAAAATAAGGTTTTACAAGACTCACGTTAACAATATTGCAGCAGTACGCACACAATCGAAGCGCAGTAAGGATGGCTAGTGTAACTAGCAAGAATACCACGAAAGCAAGAAAAAGAAGTACGCTATTATCTATTAACGTACCTGTCTCTTCCGAAACGAATGAGTACATAGATATACGTATAGCTACCATCGAATGTGGTTAGTCT
+
//7928=AA@BBDCCBCDDCCBBBB@BBB?BCBBBC?C@DDDAAAC?BC?B@BA@>><<<.?<ABBBBBBBBBB=A@@@AAA1@C@E@BBB:AAB@CCCCBBC::7;?AA=@@B?BBBBBBBBCBBBBA@AB@CCBC@CCCCCBAA>B@DBB?CCCCAABE@BBBBBB?BB????399@@>5=::39AAAA3AC?;;;:?A?>>=AA@??>5:7:ABBB<@@???>>9=:;::.:::4:;:::;@@D???@@==>@@DBB>>=;;5;;;>?:==@K=C7;;;;=
@ATNG8:05091:00968
GATGGTAGCAGACGTGACAGAGCGCCAGAAGATCAGGAACTCTAGAAGAATTCAGATTTTTAACACGAGAGTAAACGTAAAAAGAAGGTTTTACAAGACTCACGTTAACATTATTGCAGCAGTACGCACACAATCGAAGCGCAGTAAGGATGGCTAGTGTAACTAGCAAGAATACCACGAAAGCAAGAAAAAGAAGTACGCTATTAACTATTAACGTACCTGTCTCTTCCGAAACGAATGAGTACGATGAGATCTCGTGTGCTACCATCGAATGAGGTTAGTCT
+
44<<8=CA@<>;;;<<<<<<<999945556;;:6556:.454444=4:908-37;77887$7389===;;;::>8=?==:::(=<492555&5<<6=?==<<<=B?B@BBA?AA=ABABECCCCC;;;ABAA=BBBC@CCDBBBBC@BAC@@>@BCAAABD@CC@ABB@??:??=189A?>9?994:ABBB2BB@>>>A@@@@A;>;>A@D7;6;>A@@<@A@@?@@=??@@@<???<<>>AA@@BBA@@???::9:7<9<8=996:<==<:7>>?;?;@@:9:
@ATNG8:05097:00974
GATGGTAGAGTACAGTGTAGTAGACCAGAAGATCAGGAACTCTAGAAGAATTCAGATTTTTAACACGAGAGTAAACGTAAAAAGAAGGTTTTACAAGACTCACGTTAACAATATTGCAGCAGTACGCACACAATCGAAGCGCAGTAAGGATGGCTAGTGTAACTAGCAAGAATACCTCGAAAGCAAGAAAAGAAGTACGCTATTAACTATTAACGTACCTGTCTCTTCCGAAACGAATGAGTACACATCGTCGTGTCGTGCTACCATCGAATGAGGTTAGTCT
+
97/405==BBBCBCBBCBDBBBC;:6;;98BCCCBC@C>@@CBABB?BDAD@CA@99999(:;BAB::9BA@@>89:;;999$5949.555&5<<7<?=CBBCCC?B?::4:::5:@?@@BBCCCCCCCDDD@BBBB@CCBBBBBB;<:<00+0@==@?AB>AAA>>>=AA?A?>8<;///)0//)0000*0;7?AAAA?>9:5;8==;;5;8=<@@@=@CABBBB;?:88939?>?@BBBCBBCBBBBBBBBBBBBBB@@?7707;=7708?==9??AA@>>
@ATNG8:05055:01000
GATGGTAGATACTCGCTGATACACCCAGAAGATCAGGAACTCTAGAAGAATTCATATTTTTAACACGAGAGTAAACGTAAAAAGAAGGTTTTACAAGACTCACGTTAACAATATTGCAGCAGTACGCACACAATCGAAGCGCAGTAAGGATGGCTAGTGTAACTAGCAAGAATACCACGAAAGCAAGAAAAAGAAGTACGCTATTAACTATTAACGTACCTGTCTCTTCCGAAACGAATGAGTACACATCGTCGTGTCGTCTACCATCGAATGAGGTTAGTCT
+
?@?;7@BBECCCCAAACCCAA@::96;AA@CBBB@@>@?BABAAAB?BC?B>779AAEEC3C?BBBBBAFGDCD?;;;BBBB5BB?BADCC;CGD@C:::DDDDC=A?AC@CCC>??BBCCCDCCCCCBBBC@CBCC?B@@@C@AA?B?BCC@CCCCCCDC@AAABBB?CC?CCC?BB@@@8@?=:?@@@@2@A>@??;@AABD=A=?>>>=?<@@BBB@BCBBBBB>A?AAA<ABB@BBBBBBCCBBBBBBBCAAABBBBCCC?CABBB????A=A=AA?@@
@ATNG8:05055:01032
GATGGTAGAGTACAGTGTAGTAGACCAGAAGATCAGGAACTCTAGAAGAATTCAGATTTTTAACACGAGAGTAAACGTAAAAAGAAGGTTTTACAAGACTCACGTTAACAATATTGCAGCAGTACGCACACAATCGAAGCGCAGTAAGGATGGCTAGTGTAACTAGCAAGAATACCACGAAAGCAAGAAAAAAGAAGTACGCTATTAACTATTAACGTACCTGTCTCTTCCGAAACGAATGAGTACGAGAGAGCACACGTGTCTACCATCGAATGAGGTTAGTCT
+
B@@@9B;AADDBB;;:CCCCCCC@@>@CC@CCCBCB?B?@@@AAAC?BA?A=???BBDDC3C?BBBBCBBAA@C9??@AABA2BB@C@DEG<CCCACCA@@CC;;:;>BC?CCC?AAAABBBBGCCCCCCCC@CBCC@BCABBBBB?B>BAA?@CCCCBBB?BBAABB=AB?????A@:99,8<<8999999%0>;7///;<>:9688:8>@:@=>>BBB?BDD:::C=@>ADE>FCB>???AA@@BB99:???@ABB???B??==9=;;;C188::5;:>AB@?
@ATNG8:05058:00998
GATGGTAGAGAGAGCTCTCTCATCGTACTCCATTCGTTTCGGAAGAGACAGGTACGTTAATAGTTAATCGTACTTCTTTTTCTTGCTTTCGTGGTATTCTTGCTAGTTACACTAGCCATCCTTACTGCGCTTCGATTGTGTGCGTACTGCTGCAATATTGTTAACGTGAGTCTTGTAAAACCTTCTTTTTACGTTTACTCTCGTGTTAAAAATCTGAATTCTTCTAGAGTTCCTGATCTTCTGGTGTCTGATCTGTATCACTACCATCGAATGAGGTTAGTCT
+
@B=:<@@BBBBBDDBABBCICDDCCBBCCCACCECBBD>CC@C@CBBBCBA>BBBBBAC@BCAA=A=>:ABCA>:78797$793:AFC=AA@@;>?@<@@57:>A?A=@<=>>>BD:9:C=A<?????????@@@@;AAA=>==AABAA=;;??::;;;@A3708B=<>@AA:267:75*53;288:::*:::>:17;;:===<881/666'3///60606848==BCAA>B?C>BBCC@BBB9>?@??????A?>?AAA=??B>>=>AA6;;===@9>>>>>
@ATNG8:05061:01022
GATGGTAGATACTCGCTGATACACCCAGAAGATCAGGAACTCTAGAAGAATTCAGATTTTTAACACGAGAGTAAACGTAAAAAGAAGGTTTTACAAGACTCACGTAACAATATTGCAGCAGTACGCACACAATCGAAGCGCAGTAAGGATGGCTAGTGTAACTAGCAAGAATACCACGAAAGCAAGAAAAAGAAGTACGCTATTAACTATTAACGTACCTGTCTCTTCCGAAACGAATGAGTACATAGATATACGTATAGCTACCATCGAATGAGGTTAGTCT
+
84446::;?CFDGAAACBB@;;BAA8?>@;@;@;::7:7<?A998C?A@>A?BBBAABBB3B@AABACBCDBBB>BBBBCCC5CC@C=BAA9BBB@BCBDGHA@AD@CB?@@@>@@BDCCCCJGGCB@@::6;ABB?BCCCBAAA;@<?;;4;?@@AABB@AAABCA<?=3998389333(33318;=BC1@?<752799;=A5:597998<<AABBBADF;;;BA?A=@;;7;;;6000:::A@@@B898CAAA?>@@<<<//+/:9<=:=8863:8=?@@?
@ATNG8:05063:01020
GATGGTAGATATATGCACGCTCTACCAGAAGATCAGGAACTCTAGAAGAATTCAGATTTTTAACACGAGAGTAAACGTAAAAAGAAGGTTTTACAAGACTCACGTTAACAATATTGCAGCAGTACGCACACAATCGAAGCGCAGTAAGGATGGCTAGTGTAACTAGCAAGAATACCACGAAAGCAAGAAAAAGAAGTACGCTATTAACTATTAACGTACCTGTCTCTTCCGAAACGAATGAGTACTGTATCTATGTGTGCGCTACATCGAATGAGGTTAGTCT
+
@@?;7;=BBBCBBBBDAA?@@@CDD@BBC@CCCBBB?A?AA@@A??;??9>:@???ADCF1C?BBABBCCCCCD:A@AAAAA0AC?B@CCC;BBB@FBCBCDCCB@C@CC@BBB@BCCCCCDCBCCCCBBBB@BBCC@BBAAAACC=B>A;;7;DBCBCDE@BA??@C?BB?AAA?AB999,99929>>>?.>@<@999A==AB<@;?:::8<9=>BCE?BBA::9?=@=BBB>BBB@?>?BCCBBBBBAAA???@C???????A@@@??:=@??<@?ACBCC
@ATNG8:05066:01027
GATGGTAGTGTCATATGAGAGTGTGTACTCATTCGTTTCGGAAGAGACAGGTACGTTAATAGTTTAATAGCGTACTTCTTTTTCTTGCTTTCGTGGTATTCTTGCTAGTTACACTAGCCATCCTTACTGCGCTTCGATTGTGTGCGTACTGCTGCAATATTGTTAACGTGAGTCTTGTAAAACCTTCTTTTTACGTTTACTCTCGTGTTAAAATCTGAATTCTTCTAGAGTTCCTGATCTTCTGGCTCTCGTAGACAGATACTACCATCGAATGAGGTTAGTCT
+
:?::4//9///:<B<<>;;;@995@>44444406>>>3;;26059<566;9>;;;?7=399//0(/)/7;;<===@.44449$99.44::14445.5;;6=>969ADDF@BAABCA;;5;A@=@=BBAA;;<;7<BDC@BBCCCIC;;;;;;@@AD?CBB=@@8;6;A;:9<<AB<@@BAA3A6;69>AAA1BBA@A<@@AABBBBBC?BAA3A;;:B=C?BB@A@@CBBB?A=@@@@@B;@;;4;>??;:;:=?>@B==@;?=@8@@@A@=??9949;ACBBB
@ATNG8:05079:00994
GATGGTAGATACTCGCTGATACACCCAGAAGATCAGGAACTCTAGAAGAATTCAGATTTTTAACACGAGAGTAAACGTAAAAAGAAGGTTTTACAAGACTCACGTTAACAATATTGCAGCAGTACGCACACAATCGAAGCGCAGTAAGGATGGCTAGTGTAACTAGCAAGAATACCACGAAAGCAAGAAAAAGAAGTACGCTATTAACTATTAACGTACCTGTCTCTTCCGAAACGAATGAGTACGTGTGACGTACGTGAGCTACCATCGAATGAGGTTAGTCT
+
@A?<>B@AA@B@B@A:;;CBBABBC>CCC@CBBB@@>@?CBB??@B?BB?C??=>89888(9;@ABABBBBAA@:@@?AABB2AC@C@CDD;CCDABCCCCCDCC?B?BB?BCC=AAAACCDCCCC@CCCCC=B@@@=BBCACBBC>A<A??<?BBDDCBA?CCCAAA?AC?AAB?BCBA@;@9939CCCD3DD@B>>>>@@DD;A;A???6:7:>BED@CCBBBBC@C?BBB>BBD?BBBBBCBAAAAAACCCBBBBBAAACCC@CCAAB@CB??;>=A@@@A
@ATNG8:05080:00992
GATGGTAGTGTCATATGAGAGTGTGTACTCATTCGTTTCGGAAGAGACAGGTACGTTTAATAGTTAATAGCGTAACTTCTTTTTCTTTGCTTTCGTGGTATTCTTGCTAGTTACACTAGCCATCCTTACTGCGCTTCGATTGTGTGCGTACTGCTGCAATATTTTAACGTGAGTCTTGTAAAACCTTCTTTTTACGTTTACTCTCGTGTTAAAAATCTTGAATTCTTCTAGAGTTCCTGATCTTCTGCTCTCGTAGACAGATACTACCATCGAATGAGGTTAGTCT
+
>@@@5:=@@@A>>;665;;9;;9;;<444;992:9;909;6;3555555<6;AA;;;)949;=B=A?ACB>>00*0;800///$/99(49=:09:<>:=00,/<*//55:::>@ABCA;;7;@@=@@CCCBBACC?CBBB?ABA<;<BBCBBBBBB;<5;;9??3>9>?=;;:??@499@AA6@<@290000'/67:;+//77777;87,////$//-(-5(-(/8066899992828858:<.229977;:<<A?=<=?@:9:9//)/33370-//837487555
@ATNG8:05081:00997
GATGGTAGTACATGATAGACGACACCAGAAGATCAGGAACTCTAGAAGAATTCAGATTTTTAACACGAGAGTAAACGTAAAAAGAAGGTTTTACAAGACTCACGTTAACAATATTGCAGCAGTACGCACACAATCGAAGCGCAGTAAGGATGGCTAGTGTAACTAGCAAGAATACCACGAAAGCAAGAAAAAGAAGTACGCTATTAACTATTAACGTACCTGTCTCTTCCGAAACGAATGAGTACGAGAGTCAGAGCAGAGCTACCATCGAATGAGGTTAGTCT
+
:;<@@BB===:;;;559?>D;9:998<>?<>BBB?@<@?CCEDCBC?@@<?;=>@999::*:=CCAAAACABDD=;::@???,@A>B@EMK<DCC@CDDDCDCDA=A6:;5;:;49:@;@ABBBBA@@BBBCACA@A@>000BA@A?C?AAA<@CCBBBCC>AABBAB???<:::<@@AAA;99:5:A??A17707737;=?=>=?=@@A=37379CAB>ACB>>;;4:>???8:::2:<@AAAA@@BA@ABFBBBCCBBA@@9959@?>>37;>>;?<@ACBB
@ATNG8:05083:01027
GATGGTAGATATATGCACGCTCTACCAGAAGATCAGGAACTCTAGAAGAATTCAGATTTTTAACACGAGAGTAAACGTAAAAAGAAGGTTTTACAAGACTCACGTTAACAATATTGCAGCAGTACGCACACAATCGAAGCGCAGTAAGGATGGCTAGTGTAACTAGCAAGAATACCACGAAAGCAAGAAAAAGAAGTACGCTATTAACTATTAACGTACCTGTCTCTTCCGAAACGAATGAGTACATAGATATACGTATAGCTACCATCGAATGAGGTTAGTCT
+
@ABB?BBCCCCBCCCGCCCBBBBBB?BCE@CBB;:;?A=ABB;::G@CC@B?999@?AAA3A?BBCCCBBA@@?8==??@@@0?C>B5;;;.;AB?CBAACFCCB?C@BB=CCC?BAABCCCCCCCBBBCCC?BBCC?CBBBBBBB>B?C@???CAA@DCC@BCBBAA?CC?BBB>?>A@@;??>;===??1?A?C???CCC>=:=<A@@@<@<??BBB@CBBCBBB?B?CCC=CBC?@@@CCCCAA?@?AAABB@@@@???AAA<@>>>B<>>::69<=AA>>
@ATNG8:05085:00991
GATGGTAGCATCATGCATATCTCACCAGAAGATCAGGAACTCTAGAAGAATTCAGATTTTTAACACGAGAGTAAACGTAAAAAGAAGGTTTTACAAGACTCACGTTAACAATATTGCAGCAGTACGCACACAATCGAAGCTCAGTAAGGATGGCTAGTGTAACTAGCAAGAATACCACGAAAGCAGAAAAGAAGTACGCTATTAACTATTAACGTACCTGTCTCTTCCGAAACGAATGAGTACCTCTCAGACGCTCGTCCTACCATCGAATGAGGTTAGTCT
+
<<:;7;?>>@C>CBBBCAAACCCCC>AAB?@@BA@@7?:???BA>?=>?7;7:=<<7777)74<;333988777.7344=99'=>:@>AAB9BCC@CCCCBBA;;4;<;;4;9906AA>CCBBCEGCAAB00-0@@@=CBBCBB@@20+000+0A@@@@:;::==>00+0=:0005=;000*000/>>>0?:5::??=99560708==><A;;;@00+0@==B??:=>9::/9992888><=?:@?@?>>@?@@?A?895:<<8=???D:;;;;5;:?@A??
@ATNG8:05093:01019
GATGGTAGGACGAGCGTCTGAGAGGTACTCATTCGTTTCGGAAGAGACAGGTACGTTAATAGTTAATATCGTACTTCTTTTTCTTGCTTTCGTGGTATTCTTGCTAGTTACACTAGCCATCCTTACTGCGCTTCGATTGTGTGCGTACTGCTGCAATATTGTTAACGTGAGTCTTGTAAAACCTTCTTTTTACGTTTTCTCTCGTGTTAAAAATCTGAATTCTTCTAGAGTTCCTGATCTTCTGGTGAGATATGCATGATGCTACCATCGAATGAGGTTAGTCT
+
:<<=?BBC?BC@@ACC?@ABBCCD@CBBBDCB=BCCC>CC=C?CCBBACC?DDBCB?D@DDCC?C@CCCBBBBCC?@>>>>0>B?CBBD>CCBB?BCC?BB?@@BCCF?BBCDDCBB?BCC@C@CCCDCCBB?DDCC?CBBBCCCCDCBCCA@@C@CBC?BD@D?AABCCCCCC=B;:;:6;>B;;;;;;*;ABBDF<AAABBAA@@<@@AA0ABDBE?B?BE@ABBDFCB?C?BAACDE?BBB?@ACCCDBBBAACCCAAACCC>B@AAC??@AA>A@DDB@@
@ATNG8:05095:01027
GATGGTAGTGTCATATGAGAGTGTGTACTCATTCGTTTCGGAAGAGACAGGTACGTTAATAGTTAATAGCGTACTTCTTTTTCTTGCTTTCGTGGTATTCTTGCTAGTTACACTAGCCATCCTTACTGCGCTTCGATTGTGTGCGTACTGCTGCAATATTGTTAACGTGAGTCTTGTAAAACCTTCTTTTACGTTTACTCTCGTGTTAAAAATCTGAATTCTTCTAGAGTTCCTGATCTTCTGGACAGAGTGTGCAGATACTACCATCGAATGAGGTTAGTCT
+
55=>;?CBBBBCCCCBABDDDCCCBBBBBCBB@BBBB=BD@D?CCBBBBJ@CCDBC@C@CBCE@CACDECCBBBC>BABBA2@@<@ACC=CCBC@BCC@CD?AACCCC@CCCCCCCCACBB?B?CBBCAAAB?BBCC?BBBBCCBBCDCBBBBAC@CCC?BA@C@BBCCBBBDD@AAACB8>;>9::99*;AAAB>BBCBBBC;<;@BCCC5CBBCG?B@AF@DCBBBBA@C@CCCCCB?BAB@DDDBBBABBBBBCCCCBCCC@BBBBB@BC@?=?=@BBBB
@ATNG8:05048:01044
GATGGTAGTGATACAGATCAGACACCAGAAGATCAGGAACTCTAGAAGAATTCAGATTTTTAACACGAGAGTAAACGTAAAAAGAAGGTTTTACAAGACTCACGTTAACAATATTGCAGCAGTACGCACACAATCGAAGCGCAGTAAGGATGGCTAGTGTAACTAGCAAGAATACCACGAAAGCAAGAAAAAGAAGTACGCTATTAACTATTAACGTACCTGTCTCTTCCGAAACGAATGAGTACTGCGTCTCACTCTCGCCTACCATCGAATGAGGTTAGTCT
+
;;;;@AAABBCHCBCCGHCCCDCCC>;@B>ABCCBB>A>A@@?@?B@BG@D=@>993333$33333=>ABCAAA;739====,?A=@4;;:&599.5CCBDDD9;6;=@@;A@@=@BB@@A;:9CCCCD@;979@AC?BBAAAEBB?B?B;;8;;;BCBBC@DAA:::>AB?BCB>B=><A98;;9=====.?@;@AAB?;;@@=B;??BB=E:>>AA@?CBAAAAB<;:;@>6>00,0:9;?=>@DBBBCBABBAAAACC@CBC@C:9:=:==::6:?AAABB
@ATNG8:05053:01075
GATGGTAGTGTCAGTGCGCGTCGTCCAGAAGATCAGGAACTCTAGAAGAATTCAGATTTTTAACACGAGAGTAAACGTAAAAAGAAGGTTTTACAAGACTCACGTTAACAATATTGCAGCAGTACGCACACAATCGAAGCGCTGTAAGGATGGCTAGTGTAACTAGCGAGAATACCACGAAAGCAAGAAAAAGAAGTACGCTATTAACTATTAACGTACCTGTCTCTTCCGAAACGAATGAGTACGTGTGACGTACGTGAGCTACCATCGAATGAGGTTAGTCT
+
@@?@>@B@@@BCBCCFCCCCCBCCC@CCHACCCC@@=@=A@BBBBC@CD?B@CA?78888)9;>ACAAAABABC:??A????0@A=B@FDC;CDFBCCCCDCC@@?A@CC@CCC?BB??@BBFFCCCDAAAC?CBBB?BBBBCBBB>C@BBB?ABCCCBCC?BBBB?@ABB@BBB<>>@@?;??<;<<<<<.<=9>>>>@A@AA;A;ABBB<A<@@CBC?BB@@?A@;?=?BA=B??<?BBBDCCDBBBAABBBBBABCA::9BB?BDBBC@DBBA>BACCC?@
@ATNG8:05054:01053
GATGGTAGCGCACACATAGATACAGTACTCATTCGTTTCGGAAGAGACAGGTACGTTAATAGTTAATAGCGTACTTCTTTTTCTTGCTTTCGTGGTATTCTTGCTAGTTACACTAGCCATCCTTACTGCGCTTCGATTGTGTGCGTACTGCTGCAATATTGTTAACGTGAGTCTTGTAAAACCTTCTTTTACGTTTACTTTCGTGTTAAAAATCTGAATTCTTCTAGAGTTCCTGATCTTCTGGCTCTCGTAGACAGATACTACCATCGAATGAGGTTAGTCT
+
B@A=<C@CBBBCCBBBCBCBFDBBBDBBBE@@>@ECD?CC@CACFCCCCD@CA@@G>B?BMCC>B@BDCCBBBBB@BBFEE5CB?A@@@;@BBC@CDHAAB?AAACDC@CJFDDFCB@BCC@BACCCCDCCC@CGDD@DHFB;;;EH;;;BBBBC@CDC@DD>A=A@@@CDBBB@C;;;;-;;A<;:;;.9???D:@@@@=@CCCG@CCCC5B@@@B?B?CB?ABBCBCC@C@CCCDC@>@00,0@B@CBBBCCCCBBCAAEED@AAABC?AAAA?A>ACAA@
@ATNG8:05058:01074
GATGGTAGTCTCAGATAGTCTATAGTACTCATTCGTTTCGGAAGAGACAGGTACGTTAATAGTTAATAGCGTACTTCTTTTTCTTGCTTTCGTGGTATTCTTGCTAGTTACACTAGCCATCCTTACTGCGCTTCGATTGTGTGCGTACTGCTGCAATATTGTTAACGTGAGTCTTGTAAACCTTCTTTTACGTTTACTCTCGTGTTAAAAATCTGAATTCTTCTAGAGTTCCTGATCTTCTGGGTCTCTCTCTCACGCACTACCATCGAATGAGGTTAGTCT
+
@>00)///:;=B@@A;65;;;;;>>?@AA?@>4;5990=<.549<BBBCC@BAB@?2;29949255:>;94444:7;;>>>);;5544:28899.55<4991557://)//7777::59<=5;7<@CCB=BC<?@@@<@ABAAACDDDAA@AA@@;@>?=::5::>>?@B?@@@29555)5.5.5599*5555:)55:9999555.5555$44455159>>8<::////393887:<<5::;909999:<@999@B@@>>>>>;>AAAA=:9:=8;17:>?>
@ATNG8:05058:01081
GATGGTAGTCTCAGATAGTCTATAGTACTCATTCGTTTCGGAAGAGACAGGTACGTTAATAGTTAATAGCGTACTTCTTTTTCTTGCTTTCGTGGTATTCTTGCTAGTTACACTAGCCATCCTTACTGCGCTTCGATTGTGTGCGTACTGCTGCAATATTGTTAACGTGAGTCTTGTAAAACCTTCTTTTACGTTTACTCTCGTGTTAAAAATCTGAATTCTTCTAGAGTTCCTGATCTTCTGGACGACGCGCACTGACACTACCATCGAATGAGGTTAGTCT
+
99=<7<<ABBCCCCCCBBAAADCCCBCABA@@=@BAC>CC@B@BGCCCCC@CCCAA?A?@A@C?C@CCCBBBBCC;;::::);B=@=@@9@A@A=AAC?CC;;;BCBC@BBFECCCC?BBC@D?ECDCBB@@>?CCC?CAAADBAABCCBBAAAC?CBB?BC?B?BBCCCDCBA=?99::.:>B=::::-;CBBB>BACBCBCCCC>BBAA2BAABEGH@DC?BACDDCC?C?CCBBBC>@?ABEEDFDCCCCB@@ACCBBBBB@BCCCCABCBB@B?CCBBB
@ATNG8:05061:01052
GATGGTAGTGTCAGTGCGCGTCGTCAGAAGATCAGGAACTCTAGAAGAATTCAGATTTTTAACACGAGAGTAAACGTAAAAAGAAGGTTTTACAAGACTCACGTTAACAATATTGCAGCAGTACGCACACAATCGAAGCGCAGTAAGGATGGCTAGTGTAACTAGCAAGAATACCACGAAAGCAAGAAAAAGAAGTACGCTATTAACTATTAACGTACCTGTCTCTTCCGAAACGAATGAGTACACATCGTCGTGTCGTGCTACCATCGAATGAGGTTAGTCT
+
@BA>@ABBCECBBBBCEBAAB@@@@BBCACCCD@A?A?AADECCC@BCAC?C@@@CDDD2A>AAAADBBBBBD=@@ACCCC2CB>B5;::.<AA>BBABCCCBB@B@CC@CCE?ABABCBBBCCCCCBBBD@CBBB@AAAAAABC>A?AAA>BCFDCCBB?BAABBB?DD?BBB=@@@@A<:9:?BBBBB3CE?>;;:AAAAA7;7;CCF<@;@@BCC@CDCBBCC@C????9???8?B?@?CCCCBBBBBAA???BB???BBB?BBBCD@BBBB?B?BBBAA
@ATNG8:05064:01053
GATGGTAGTATAGAGCTCTACATAGTACTCATTCGTTTCGGAAGAGACAGGTACGTTAATAGTTAATAGCGTACTTCTTTTTCTTGCTTTCGTGGTATTCTTGCTAGTTACACTAGCCATCCTTACTGCGCTTCGATTGTGTGCGTACTGCTGCAATATTGTTAACGTGAGTCTTGTAAAACCTTCTTTTTACGTTTACTCTCGTGTTAAAATCTGAATTCTTCTAGAGTTCCTGATCTTCTGGGCTGCGCTGATATGCGCTACCCATCGAATGAGGTTAGTCTATCACCGACTCCCATAGAGAGGCTGG
+
;44<8<CD@BA@@A>?<A<?@BBBDDB@@?BB<BBBB=CB?B@@@?@;::?CCAAA@C?BBBB?B?BBBBBCCCB<99:9:$9?8>>?A9?A>>;>@A>@@799?CAA=A;;;BB@@678@8=8<<<<////(/78838=A@=<====<=;::880778498494///9;569;465555&517175===,=;;9:*/-666--/6:(656'29977/75:::AA@@@AA<B=@????K=::9=6<///3333///88;;==787,296::6888;6:68995///98:5;>9:8:/8555799=67540
@ATNG8:05073:01043
GATGGTAGAGAGACTGTAGCGCACCCAGAAGATCAGGAACTCTAGAAGAATTCAGATTTTTAACACGAGAGTAAACGTAAAAAGAAGGTTTTACAAGACTCACGTTAACAATATTGCAGCAGTACGCACACAATCGAAGCGCAGTAAGGATGGCTAGTGTAACTAGCAAGAATACCACGAAAGCAAGAAAAAGAAGTACGCTATTAACTATTAACGTACCTGTCTCTTCCGAAACGAATGAGTACGTGTGCGACGTGTCTCCTACCACTCGAATGAGGTTAAGTCT
+
///:7;>>@@:;>;955:555599<5<BB@CCCB@A?@?BBCAAAB?BB?D?=<<89999(:;>=>AABBBBBC:>:;4444$4>7;.599&9@@9CCCBBCC;;5;2;>:=AC?BB@?ABBBDDGEDDBBB@CCBB?BBBBBBBB>A=B@@>@DAABBBB?BCCBCA=AB?CCD@CB??=,78708DDDE3BB?>===@@@AB=A====A=A=@@CAA>AAABBBB@C>AAC>CAA>AACBAAA99::998877<<655<8=<>8655535./.-727(.(////
@ATNG8:05073:01053
GATGGTAGTAGTACACTAGTCATACCAGAAGATCAGGAACTCTAGAAGAATTCAGATTTTTAACACGAGAGTAAACGTAAAAAGAAGGTTTTACAAGACTCACGTTAACAATATTGTAGCAGTACGCACACAATCGAAGCGCAGTAAGGATGGCTAGTGTAACTAGCAAGAATACCACGAAAAGCAAGAAAAAGAAGTACGCTATTAACTATTAACGTACCTGTCTCTTCCGAAACGAATGAGTACTATAGACTATCTGAGACTACCATCGAATGAGGTTAGTCT
+
9:;;@AA=AADBBCB@?AB>;?;=B:CCC<?@@>>>:?7@@>9:9E?BB@B?BCE@@@>=,>5:0/00/677:;19:44444$59.54999+9557<6669::45058=>;A>>89:::;B>B@@@<@<?90+0000*08999:;;7<9=<<9<>>CCBBC>AABBAA>AA>@@=8<77333&333,3<C>C+B>1589<<8A>95937798)-)-7...6<<;99984928891833,38<9;;:@@BBC?==>?BBBCCB>?>B?@@>?@487??;@?B>?>@
@ATNG8:05074:01059
GATGGTAGGCGACATACATACGCGCCGAAGATCAGGAACTCTAGAAGAATTCAGATTTTTAACACGAGAGTAAACGTAAAAAGAAGGTTTTACAAGACTCACGTTAACAATATTGCAGCAGTACGCACACAATCGAAGCGCAGTAAGGATGGCTAGTGTAACTAGCAAGAATACCACGAAGCAAGAAAAAGAAGTACGCTATTACGCTATTAACGTACCTGTCTCTTCGAAACGATGAGTACTGCGTCTCACTCTCGCCTACCATCGAATGAGGTTAGTCT
+
8:44.4447=555==;666>==<>>554.44449:.4.555<5//)/7)/)/:;55555$57:55655<<555)5455555$5;.5.6==0>@A:==@???=@@<@5;::999.433888444;/0//0//)//:;6555=<<<<9>96665;9<554::.49<94/1//)//0)//;=8877133333$//(////::7//;/....37(5-2255539222:5515;@C9888877775587:<B?@:9548;<5925@@7@====9=@?@?@;@@000
@ATNG8:05082:01072
GATGGTAGCGCGACGAGCGTAGACCCAGAAGATCAGGAACTCTAGAAGAATTCAGATTTTTAACACGAGAGTAAACGTAAAAAGAAGGTTTTACAAGACTCACGTTAACAATATTGCAGCAGTACGCACACAATCGAAGCGCAGTAAGGATGGCTAGTGTAACTAGCAAGAATACCACGAAAGCAAGAAAAAGAAGTACGCTATTAACTATTAACGTACCTGTCTCTTCCGAAACGAATGAGTACGTGTGCGACGTGTCTCCTACCATCGAATGAGGTTAGTCT
+
@@@;:=>EDD99;CCCBCCCCBBBB<BBB?AAAC@@<@>@@@AAAC?BC?C?A@=9:999(:?BBBCBBBBBBB<AABBDHD3DC>C5;;;.;CC@ECBBDBB;;:<@FE@ECD?AABBBCEDDCCCCCCAA?ACBA?BBBBAA??<@?A@@=@BBCBBBB?BBCBBB@AB>BBA9????>5?@@=BBFDD2BA<?;;;>>A@@<@<??AB<><>ABAA>ABBBBCC?C=ABD>A997:AAAAAA>??AAABB?AAAA@@@<@AG;>>?@@<@@@B=A<AB??@
@ATNG8:05085:01049
GATAGCAGACGTGACAGAGCGCCAGAAGATCAGGAACTCTAGAAGAATTCAGATTTTTAACACGAGAGTAAACGTAAAAAGAAGGTTTTACAAGACTCACGTTAACAATATTGCAGCAGTACGCACACAATCGAAGCGCAGTAAGGATGGCTAGTGTAACTAGCAAGAATACCACGAAAGCAAGAAAAAAGAAGTTACGCTATTAACTATTAACGTACCTGTCTCTTCCGAAACGATGAGTACGATGAGATCTCGTGTGCTACCATCGAATGAGGTTAGTCT
+
@<?:@@@@?@B@A@@CDBCACA@BBC@B@@@;;5;;::9555=:=>8A>@?=@@@>>(0*/:6>@@BBBB=9<@BBDDD1CD@>5;;;7??D9>=BCBC@??:=;<<6<00+//6:==<<665;?::;B?;;;B6::?BBABC=A<?;:2:@@ACCAA>A::9??=?><?B<:88=?>6=::3779999%99157-8<<;>=?<?;A;;;9>69;@::5;AB???A?A<>?C9A9873737;773@<<<=::757.././7773697::96987/7/77=88
@ATNG8:05085:01077
GATGGTAGCTATACGTATATCTATGTACTCATTCGTTTCGGAAGAGACAGGTACGTTAATAGTTAATAGCGTACTTCTTTTTCTTGCTTTCGTGGTATTCTTGCTAGTTACACTAGCCATCCTTACTGCGCTTCGATTGTGTGCGTACTGCTGCAATATTGTTAACGTGAGTCTTGTAAAACCTTCTTTTTACGTTTACTCTCGTGTTAAAAATCTGAATTCTTCTAGAGTTCCTGATCTTCTGGATAGCGACGCGATATACTACCATCGAATGAGGTTAGTCT
+
A@A@=@;@BB<BBBBBCDGEDLCAA@99;BCC?CCCC>CD>@?@BACBCB>BD@A@@B@ABCC@C?AAABCDCEG?9:999$9<3=???8?A@?=ABB?CD>A@@B?>8>@@???B@<@@@<@<@????>===A>>>7::A?==>@>==CA>=>=5:;;:;;5;;>>>A???==8====</=8;7<=?@@/@D>>>9>BAAABC:::8<??@/@@?>C;C=DD;>>>BAAA;?<@@????<?>>;>??@@BB>>>;;;@>>>A>>;>>>??=@@@@=A<?????
@ATNG8:05092:01055
GATGGTAGGCGACATACATACGCGCCAGAAGATCAGGAACTCTAGAAGAATTCAGATTTTTAACACGAGAGTAAACGTAAAAAGAAGGTTTTACAAGACTCACGTTAACAATATTGCAGCAGTACGCACACAATCGAAGCGCAGTAAGGATGGCTAGTGTAACTAGCAAGAATACCACGAAAGCAAGAAAAAGAAGTACGCTATTAACTATTAACGTACCTGTCTCTTCCGAAACGAATGAGTACAGAGAGTACGATATGTCTACCATCGAATGAGGTTAGTCT
+
A@@A>?:97;45555<;9;@99;::559;4;;BB?@<@?CCBCCBC?;;89;?@A>>>@=,=;@@B:::CCCDD;@@;;;;;*;B?CAIIF9ABC@CDDBA;;<;2:=@@<@A@;??>>@AACABAAA;;;C@BBBCACBCBBBBC@D@BBB@CCCBCBBB?A@CCBB=@>;9::39;==@8000=@@@@?0?@=B779BBBBB@C=>:::17/5=CCC@C999AAA4:5:==5<>;7888@C998BBBC>>>AAABBCCCAA??<?@>>?===>B=B=BA@??
@ATNG8:05096:01072
GATGGTAGGCACTGCGCACACATCCCAGAAGATCAGGAACTCTAGAAGAATTCAGATCTTTAACACGAGAGTAAACGTAAAAAGAAGGTTTATCAAGACTCACGTTAACAATATTGCAGCAGTACGCACACAATCGAAGCGCAGTAAGGATGGCTAGTGTAACTAGCAAGAATACCACGAGAGCAAGAAAAGAAGTACGCTATTAACTATTAACGTACCTGTCTCTTCCGAAACGAATGAGTACATAGATATACGTATAGCTACCATCGAATGAGGTTAGTCT
+
>>;<<<>>7<666;:=;;;;;>>>>7=>@:<<<>;;7<:>>@AA@C@CB?A=:94445:<5<:>?=;;:::444(4855555$4939.44)/7783/-----/::6:7;=7:::6:::<====CBBCCDCBBBCCAB>BBBABBAC?CACCD@BCBBCBBC?BBDCBC?CB??@>?AA@===<8817777(3>;??ABCCBBFAC?BA@?=A@AAB@@>@CBCCAA=@?;;:6:@?;?BBABBBBCCCCBBBA?@BBB=:8>>@<@@A>>7<=;;3::>ABBA
@ATNG8:05048:01108
GATGGTAGTGTGTCTCTGAGAGTAGTACTCATTCGTTTCGGAAGAGACAGGTACGTTAATAGTTAATAGCGTACTTCTTTTTCTTGCTTTCGTGGTATTCTTGCTAGTTACACTAGCCATCCTTACTGCGCTTCGATTGTGTGCGTACTGCTGCAATATTGTTAACGTGAGTCTTGTAAAACCTTCTTTTTACGTTTACTCTCGTGTTAAAAATCTGAATTCTTCTAGAGTTCCTGATCTTCTGGGATGTGTGCGCAGTGCCTACCATCGAATGAGGTTAGTCT
+
@AAA?B=CBCCCDFCCCCCCBCDCFCDDCC;<<<CCC>BB@C@BBEDDCC@BBBBB@B@CCCCACABCCCCCCCC@BEDFD5CC8;;@@8@@@@>BCBACC:;;BCDHEFFCCBBBC?BBC@C@CCCCDCAA<@ABA?CCCABBBBCBBACBBBA?A@?;@@5:6;B@@@BBDC<A;;;;.;5;7;BIEK5FFBBB>BCCCCCCA@A5;;;;*;;;;B?B>BCACDDDEBC?C@CCCBBB@A@@@8@;;;@B@A;;;A@@D@BCB?@ABDC>@@;:8:?BECBB
@ATNG8:05052:01097
GATGGTAGGAGACACGTCGCACACGTACTCATTCGTTTCGGAAGAGACAGGTACGTTAATTAGTTAATAGCGTACTTCTTTTTCTTGCTTTCTGTGGTATTCTTGCTAGTTACACTAGCCATCCTTACTGCGCTTCGATTGTGTGCGTACTGCTGCAATATTGTTAACGTGAGTCTTGTAAAACCTTCTTTTTACGTTTAACTCTCGTGTTAAAAATCTGAATTCTTCTAGAGTTCCTGATCTTCTGGGCAGACTCTCACACGCCTACCATGAATGTACGGTTAG
+
B@@?:B=CAA@?@<<655::9;;;;;;BBBCCADCBC:;;5;954445559>>>>>9<8<073:-3-4;9773333133333$394;378238=?A>@==7=:4899=//+/88677<<7;==1818889<<=>7:8>>=@@AA>>>>>>>=<<6771////5=494?A>>>>@BB8;7888)8:>5;6===,====@-/,/<<<=<;::1////(////:595==8=?@@>>><A<@?@>>>:==@C:A=>:;:@>>>A?>>:599<5//-9473355338384
@ATNG8:05062:01122
GATGGTAGTGATACAGATCAGACACCAGAAGATCAGGAACTCTAGAAGAATTCAGATTTTTAACACGAGAGTAAACGTAAAAAGAAGGTTTTACAAGACTCACGTTAACAATATTGCAGCAGTACGCACACAATCGAAGCGCAGTAAGGATGGCTAGTGTAACTAGCAAGAATACCACGAAAGCAAGAAAAAGAAGTACGCTATTAACTATTAACGTACCTGTCTCTTCCGAAACGAATGAGTACAGAGAGTACGATATGTCTACCATCGAATGAGGTTAGTCT
+
A@A?666999:AA@ABBBCA?A>;;5;;=9<BBCCG@C?DBBBCCG?@@6>233:::===+B?BBBCBBBBAAA97394444$9>3=:?<<2=DDADGCCBBCDL@C@BB@BBB?BFCBBBBBCCCCEBBBC@BBBB>AAABBBCB@C?B@@=@@@A@BBBABBCBBC@CB?BBB59:???5>>>;?@@@@.@A?A???B@?BB3618@;:5;4;>BBBABCBCBBC?C?CCC>CBB?BBA???AABAAA???AB???ABA>?;>;>AA@@:8788089>>@>=
@ATNG8:05066:01114
GATGGTAGCGCATATCAGCGCAGCCCAGAAGATCAGGAACTCTAGAAGAATTCAGATTTTTAACACGAGAGTAAACGTAAAAAGAAGGTTTTACAAGACTCACGTTAACAATATTGCAGCAGTACGCACACAATCGAAGCGCAGTAAGGATGGCTAGTGTAACTAGCAAGAATACCACGAAAGCAAGAAAAAGAAGTACGCTATTAACTATTAACGTACCTGTCTCTTCCGAAACGAATGAGTACGTTGAGAGAGCTCTCTCTACCATCGAATGAGGTTAGTCT
+
AB@@<@:6;?BBABBDBCCCBCBBC>BDG@CCCCCD@C>BBCCCCC?AB?C?CCCBBBBC5C@CCCBBBCDCDC>B@@@DDD2BC@D>ABB;B@EACBBABBCBC@B@CC@CBC?BBCCCCCCCBBBDBBBC@CCBB?BBCDCCDE>A>B998:FBBBCBB@BCCBBB@BB?BBA>AA999*9=<9<<=??.=A=A?@@BBBCB@C?BB@@;><>CDDD?BBCBBBB=@=@AA;A:;6:??CCBBBB9:9BBBBBBC???AA=AB??AAAA=AA==:>;@AA:9
@ATNG8:05068:01109
GATGGTAGACACGTGTGCTCTCTCGTACTCATTCGTTTCGGAAGAGACAGGTACGTTAATAGTTAATAGCGTACTTCTTTTTCTTGCTTTCGTGGTATTCTTGCTAGTTACACTAGCCATCCTTACTGCGCTTCGATTGTGTGCGTACTGCTGCAATATTGTTAACGTGAGTCTTGTAAAACCTTCTTTTTACGTTTACTCTCGTGTTAAAAATCTGAATTCTTCTAGAGTTCCTGATTTCTGGACAGAGTGTGCAGATACTACCATCGAATGAGGTTAGTCT
+
@A@=?ACCCCC@@@B<99=@BAABCCBBCBAC@D@@@<AC?C?BBBAB@@>@CCCC@C?AAAB?B?BBDCDCB?@;::999$9>4?9::,7@@@?BCF?CC799BBBC@EBA><=>?<:9;<@<@@@@A@@@=AA@@9=:::::??@@CAAA>>>:888=BD<>;>>>>>>B??;?BBEK5=:=9==AA@/<=:;;1;;===>????=CCCD/@>>>@<@<>=:=?>?>>>=A=AA>>>9>AB=B>>>;;:?????@>>=?;9936669=799;;5::=@@@@
@ATNG8:05071:01124
GATGGTAGTATATCGCGTCGCTATCCAGAAGATCAGGAACTCTAGAAGAATTCAGATTTTTAACACGAGAGTAAACGTAAAAAGAAGGTTTTACAAGACTCACGTTAACAATATTGCAGCAGTACGCACACAATCGAAGCGCAGTAAGGATGGCTAGTGTAACTAGCAAGAATACCACGAAAGCAAGAAAAAGAAGTACGCTATTAACTATTAACGTACCTGTCTCTTCCGAAACGAATGAGTACATAGATATACGTATAGCTACCATCGAATGAGGTTAGTCT
+
5<;<>ACBBCCCCCCC;;;BB@@@A>ADB?BBB@@A?C?CCBCC@@<@A5;4;B@@@DDD1B?AAABCFBABCE???@BCCC5@C@@@CGF;CCC?C<;;BAB@@<??@@;:;;89:DCCBBCFHBCBBA@C@BBCC@CC???@::5;>ABC?BCBCCBBB?CBBBCB=AA<@@A79:ACG59:??BABBB2@@::656==>DE;>;>C@@;>;>>BBB?BCCCCCC>A>BDE>???=:99ABCBBBCCCAA?AAAABA@;;;;;5;;;;?;>>;;7;8=C==>
@ATNG8:05075:01097
GATGGTAGACACGTGTGCTCTCTCGTACTCATTCGTTTCGGAAGAGACAGGTACGTTAATAGTTAATAGCGTACTTCTTTTTCTTGCTTTCGTGGTATTCTTGCTAGTTACACTAGCCATCCTTACTGCGCTTCGATTGTGTGCGTACTGCTGCAATATTGTTAACGTGAGTCTTGTAAAACCTTCTTTTTACGTTTACTCTCGTGTTAAAAATCTGAATTCTTCTAGAGTTCCTGATCTTCTGGTAGAGCGTGCATATATCTACCATCGAATTAGGTTAGTCT
+
>><==BDDDCDCCCBBCDCECCBCCCCCCCBA>A@@@<BA=B@CBBBCCC?CCCCA?A?BBAA=A>BCBAAABB?<77777$9<3@?AA=ACCC?CCC@CB<>>?CCC?AAAA>>AA;C??9=:?AAB@@@@<@A@@:=<<>>>>AA@@@B????<??@=>><>=A@@@AABBB<>>>??5?=B=@=<<<,<=999*------9<7;7;DED/A<==>:>=CC<C???@>>;><AA;66=///=799>::;=>>>D@@@AAAAAB<>=<=A=B<@@:>9<?=98
@ATNG8:05076:01131
GATGGTAGCGCATATCAGCGCAGCCCAGAAGATCAGGAACTCTAGAAGAATTCAGATTTTTAACACGAGAGTAAACGTAAAAAGAAGGTTTTACAAGACTCACGTTAACAATATTGCAGCAGTACGCACACAATCGAAGCGCAGTAAGGATGGCTAGTGTAACTAGCAAGAATACCACGAAAGCAAGAAAAAGAAGTACGCTATTAACTATTAACGTACCTGTCTCTTCCGAAACGAATGAGTACGATGAGAGAGCTCTCTCTACCATCGAATGAGGTTAGTCT
+
:://)////::;566<@<=@ABBBB:ABB8::AAAE?CACGDBA00+0>+0,0=B;;;;;':9>BBCDJEEBBB9A@;;:;:';?<C=?>>0;>;6;A;BCC@A@=@>;:6;;;>AAABCBBBCEDCBAAAC@CCCC@BA@@AA@@=A@GCC?BCCECBCBABCACBB>A@>:::<>>==<5=<<899898(7>9A<>>?BBDC?B?BC>=:=;>=CBB@CA@ACCC?B?ACC>@;;7;::@AACCB9::AABB@A@@AAAA>BD=;<@@@<A@>>;>>AD;;;
@ATNG8:05080:01097
GATGGTAGCGCACACATAGATACAGTACTCATTCGTTTCGGAAGAGACAGGTACGTTAATAGTTAATAGCGTACTTCTTTTTCTTGCTTTCGTGGTATTCTTGCTAGTTACACTAGCCATCCTTACTGCGCTTCGATTGTGTGCGTACTGCTGCAATATTGTTAACGTGAGTCTTGTAAAACCTTCTTTTACGTTTACTCTCGTGTTAAAAATCTGAATTCTTCTAGAGTTCCTGATCTTCTGGAGATACACATGATACTCTACCATCGAATGAGGTTAGTCT
+
BBAB>A?CCDCDDBBBCCCBBA@@BB@<<D;;0:@@>8?>;@:@@@ABBB@CCCCC@C@BBBC?B>ABBCBBACC;;::::*;B9=<>:08<>;<ABB>BE:;=CCCC@CCCCCDDD@CBB?C?DBBBAAAC@DDCC<BADDDCAA@BBBCCCBB@BBB@BC@C?CBBBCCCGF?A@@@@7>>B9;;:;.;ACBC>BCBBCCBBBBACMMI5CA@CA<A?BB@BBABBBB?B?BBCBCC;<;B@CC<<<HFDBCBBCCECCBAA=@@@@@<<@;;6;?CBBAA
@ATNG8:05091:01098
GATGGTAGTAGTACATAGTCATACCAGAAGATCAGGAACTCTAGAAGAATTCAGATTTTTAACACGAGAGTAAACGTAAAAAAGAAGGTTTTACAAGACTCACGTTAACAATATTGCAGCAGTACGCACACAATCGAAGCGCAGTAAGGATGGCTAGTGTAACTAGCAAGAATACCACGAAAGCAAGAAAAAGAAGTACGCTATTAACTATTAACGTACCTGTCTCTTCCGAAACGAATGAGTACACACTCTCATATGACTACCTACCATACGAATAGATGGTTAGTCT
+
CBAA?B@A>@;;559997;6----35799<>:;;B9?9?>;555::==3=8==<94999$9.779:88:8///(////////#//)5.5::+9995666;==<<<8<=AA=;;:9<@?>@BDCCCCCBBBBA@BBBC?A?BCBCBC?B?BA@>@FBCBCCC?AABBBC@BB@>>??BBBBB?BBB>AAAAA2AA<>==@ABBAA:<:>@@@7<7;ACBC?BCCCBBB@B@BBB:B>>;??AAAA000000/935555883333-388588//-60,,,,,,(,(-6//3
@ATNG8:05094:01097
GATGGTATCTCTGCTCTGACTCTCGTACTCATTCGTTTCGGAAGAGACAGGTACGTTAATAGTTAATAGCGTACTTCTTTTTCTTGCTTTCGTGGTATTCTTGCTAGTTACACTAGCCATCCTTACTGCGCTTCGATTGTGTGCGTACTGCTGCAATATTGTTAACGTGAGTCTTGTAAAACCTTCTTTTTTACGTTTACTCTCGTGTTAAAAATCTGAATTCTTCTATAGTTCCTGATCTTCTGGCGCGTATGTATGTCGCCTACCATCGAATGAGGTTAGTCT
+
@@@=@B@BB:;;CCCCCCCCCCB;;;CBAA;;5;?@?8AA5;59<@<BCC?;;6<<7<:AB<A?D@@@@B:944<744444$44.48:>5<5655;;;7;<@C@AA@B?BEEEFCBA?AA@=@>ACBBBB@@=@CAA?CBBBCBBCCCCBBBCBD@BAB=??<?<@AC@@@LBB@BCCCC:A=A;;:::::%:A;:;/;AA@ACBA@@5;;;;*;AA;;9;?CC@A@@AA@C?B?AADCBB?A@A=ACCAAAAA@BBBCCDD@CCC?CBCAA=@A@@=A>ABCCB
@ATNG8:05096:01111
GATGGTAGTGTGTCTCTGAGAGTAGTACTCATTCGTTTCGGAAGAGACAGGTACGTTTAATAGTTAATAGACGTAACTTCTTTTTCTTTGCTTTCGTGGTATTCTTGCTAGTTACACTAGCCATCCTTACTGCGCTTCGATTGTGTGCGTACTGCTGCAATATTGTTAACGTGAGTCTTGTAAAAACCTTCTTTTTACGTTTACTCTCGTGTTAAAAATCTGAATTCTTCTAGAGTTCCTGATCTTCTGGACAGAGTGTGCAGATACTACCATCGAATGAGGTTAGTCT
+
559;@?@AA@@B=B@@A;@ABAB@B;;44944.49:=4<<7:5544;;55.5>:555)57;99915.59556<<<6;;.55555$555)5<>@255//)///)/7277;;;;9<<@=BABB>A@B?B=BBC:;99929>@@?GCCCC999@9:9?969C=@@@;>>:?2::@996A=B<C59599$57<799999$55===4>555955599.5555$55559695<=75669:5C8@8@<<==>699@;AD;::B@@@;:9BC@AAA;;6;???@5;787188<@AAA
@ATNG8:05049:01180
GATGGTACATCATGCATATCTCACCAGAAGATCAGGAACTCTAGAAGAATTCAGATTTTTAACACGAGAGTAAACGTAAAAAGAAGGTTTTACAAGACTCACGTTAACAATATTGCAGCAGTACGCACACAATCGAAGCGCAGTAAGGATGGCTAGTGTAACTAGCAAGAATACCACGAAAGCAAGAAAAAGAAGTACGCTATTAACTATTAACGTACCTGTCTCTTCCGAAACGAATGAGTACTATGTAGAGCTCTATACTAATCGAATGAGGTTAGTCT
+
B@@;:B=@<A;@CBBBBCBBBDA@>@CC@CBCCAA=A?BBB@@@C@CC@D@CB?:;:::)9;>@ABAAAA::9399;BCDD5DC@D8;;;6;CC?BACABCBA@?A?CEADCD=@@BBBCCCCCECBDBBB?BBAB>AABBCDBB>C@C?@>@BBBBBBB?BBCCAA?CC?CAB?BCBAA<A?>999998(9A<<=>>@@C@@<@:=>AB;>:>?@::8:CABBBB?C?AAD>CBB?BBBCCBBABBBBAAA@?B???>AAAA=AA@>49:8818:>AB?@
@ATNG8:05053:01168
GATGGTAGCACGACACGACGATGTGTACTCATTCGTTTCGGAAGAGACAGGTACGTTAATTAGTTATTAGCGTACTTCTTTTTCTTGCTTTCGTGGTATTCTTGCTAGTTACACTAGCCATCCTTACTGCGCTTCGATTGTGTGCGTACTGCTGCAATATTGTTAACGTGAGTCTTGTAAAACCTTCTTTTTACGTTTACTCTCGTGTTAAAAATCTGAATTCTTCTAGAGTTCCTGATACTTCTGGTAGAGCGTGCATATATCTACCATCGAATGAGGTTAGTCT
+
ACC>@FCCC;66=B9;9BA;;A=BAB=A;<CCACBBC>AA@B@CB;;:@>;@?=98:<*0)///)/:6:@:9:AAA><<<;;)7=87333(38886<33,37/373=8818;=79:@@<@>?;>=@??=<=>><@A@A<@@@@>>>>>>AA<=;;;5::=8=@<@<===///955035999.9;A299:::.;:>=A.722222668:-////'./--6(-(/8289=A>@>;=8<;9---;),,50--.88:7555555599::A=9>;;<A;???>5;5;>>>>
@ATNG8:05057:01149
GATGGTAGACATATCGTATCTCTGTACTCATTCGTTTCGGAAGAGACAGGTACGTTAATAGTTAATAGCGTACTTCTTTTTCTTGCTTTCGTGGTATTCTTGCTAGTTACACTAGCCATCCTTACTGCGCTTCGATTGTGTGCGTACTGCTGCAATATTGTTAACGTGAGTCTTGTAAAACCTTCTTTTTACGTTTACTCTCGTGTTAAAAATCTGAATTCTTCTAGAGTTCCTGATCTTCTGGGCTCGCTGATATGCGCTACCATCGAATGAGGTTAGTCT
+
BAAA@BBCCDDBBBCCDDCCCBBBCBBACAA>@A@E>BB?BACBBBCBB?BBBBC?B?B@@@?B?CCCCCBBAC>ABB=B+BA=>::;0;988<AAA?BB>ACAB@@:<=@?AAAA;@@A<@<?@??>>>A>@@?A9@@A???????B>>:::@<==>=??=?<A@@@AAA>><>??@?6?<A<>@@@A.@?877.99999:@9<<8=>=>/>A=>==A=AA=AA?@::9=A<@???>@5<<CD7?>>>>::;<88=666;6606;@@@<;;;@<A<AA@@@
@ATNG8:05059:01151
GATGGTAGCTCTGCTCTGACTCTCGTACTCATTCGTTTCGGAAGATACAGGTACGTTAATAGTTAATAGCGTACTTCTTTTTCTTGCTTTCGTGGTATTCTTGCTAGTTACACTAGCCATCCTTACTGCGCTTCGATTGTGTGCGTACTGCTGCAATATTGTTAACGTGAGTCTTGTAAAACCTTCTTTTACGTTTACTCTCGTGTTAAAAATCTGAATTCTTCTAGAGTTCCTGATCTTCTGGGCTGCGCTGATATCGCTACCATCGAATGAGGTTAGTCT
+
BAA<9>>@@::;;;:@DBBCAAACBBBCCBA@>@CCC=BA=B=@@>BBAA;@EC;;755=@::0:7;A@@=995>454444$49.4;==6=CA@8@<@=@B9;;BCBF@CCCCCCDB?@@@;@=AA:;;;;B?BBCE@ECBBCCDDECAAACCCC?BDDABC?A8;;@@@CCED>A;;;;.;;A=;<<<.9@@AC>ABDCCBB;;;5;;::':??@@>B>AB@CCBBCDD?C?BB@@@B?B@AD9C000A>ABABDCBCABCB@@@>>>9000@8>9><<<?
@ATNG8:05062:01150
GATGGTAGGCGTGTGAGAGTCTGCCCAGAAGATCAGGAACTCTAGAAGAATTCAGATTTTAACACGTGAGTAAACGTAAAAAGAAGGTTTACAAGACTCACGTTAACAATATTGCAGCAGTACGCACACAATCGAAGCGCAGTAAGGATGGCTAGTGTAACTAGCAAGAATACCACGAAAGCAAGAAAAAGAAGTACGACTATTAACTATTAACGTACCTGTCTCTTCCGAAACGAATGAGTAACGATGAGATCTCGTGTGCTACCATCGAATGAGGTTAGTCT
+
BA@<@DAE@B@?@<@AABB@@@;;;)5<<=ABA@A@>@@CDCCCDC?@@;?;<?==?@?5??AC?@?@@?999+8>90000$/906)//(//959/44<;:6818=?@:>>A688@@ABB>>>>>>==>D<>>>>:<<<<<<<<:><>>B@BB=A=AAA<AAAA==;>B=ABB?BBA@>1:8:487878(8818===>>>@A@=?=?>>>9>9<788:8<<@>>>@=C=???7=@@=?;;=00)/;566AAA>??@===8685=<8=@@@B=?>>>;><>>>@@
@ATNG8:05071:01183
GATGGTAGACACGTGTGCTCTCTCGTACTCATTCGTTTCGGAAGAGACAGGTACGTTAATAGTTAATAGCTTACTTCTTTTTCTTGCTTTCGTGGTATTCTTGCTAGTTACACTAGCCATCCTTACTGCGCTTCGATTGTGTGCGTACTGCTGCAATATTGTTAACGTGAGTCTTGTAAAACCTTCTTTTTACGTTTACTCTCGTGTTAAAAATCTGAATTCTTCTAGAGTTCCTGATCTTCTGGATAGCGACGCGATATACTACCATCGAATGAGGTTATTCT
+
9:=<9ACCCCCBBBBBAB>CCCBCCABABB;;:;CBD>JC@B@BCBBBCC@DABBB=?<?AAB?B@DBBBC?BBB>@A@A@1@C@BBBC>ACBC?AAC@DE:;;ACBB@BCDCBBAA?BBB>A>ABBCBBBD?BAAA<>>>?AAAABBFCCBBBB??;;=@@=B;???BB@@@A<>>>??3?<@;?>DDD/>>:99066=///:::><@@@@/>???D;A:??<@@AA?>><>;>A<=;;7;>B=AA?@>>>>>>>>=?@>>>@@<@A=>>====A7;7<B=AA
@ATNG8:05082:01178
GATGGAGCAGACGTGACAGAGCGCCAGAAGATCAGGAACTCTAGAAGAATTCAGATTTTTAACACGAGAGTAAACGTAAAAAGAAGGTTTTACAAGACTCACGTTAACAATATTGCAGCAGTACGCACACAATCGAAGCGCAGTAAGGATGGCTAGTGTAACTAGCAAGAATACCACGGAAGCAAGAAAAAGAAGTACGCTATTAACTATTAACGTACCTGTCTCTTCCGAAACGAATGAGTACGATGAGATCTCGTGTGCTACCATCGAATGAGGTTAGTCT
+
CCDC@BBCCCAB@ABBCCICCCCC?CEC@CBBBBB@B@CBBBBAA?AA>A?BA?89999(9<AACBBBBBCDD>>>?BDDD1DC?C<A?A9ABFGDCBBCCDBC@B@BB?CAB>A@BBCCCCCBBBCBBBC?CCCD?BAAABBBB?C@CBB@BCBBCCCA?BBBBAA?AD@BBB>BAB?B>ABB?BCCCC3BB?@>>=@BA>>:>>AAAA<A=AACBA>AAB@AAB?B@CBB>BBB????BBCCBBBBBBBB?;:9==:878AA:>>???8=@??;?>ACBAA
@ATNG8:05085:01181
GATGGTAGAGTATCATGTGTATCTCCAGAAGATCAGGAACTCTAGAAGAATTCAGATTTTTAACACGAGAGTAAACGTAAAAAGAAGGTTTTACAAGACTCACGTTAACAATATTGCAGCAGTACGCACACAATCGAAGCGCAGTAAGGATGGCTAGTGTAACTAGCAAGAATACCACGAAAGCAAGAAAAAGAAGTACGCTATTAACTATTAACGTACCTGTCTCTTCCGAAACGAATGAGTACTGTATCTATGTGTGCGCTACCATCGACGAATAGAAGTCT
+
AA@=?ACCDDBBCCCABACCCBBBD@DB@<BCCCCB?A?BCEECBB@CC@CACCCBBBBB5C@CCBCEDCCCCC=A?9::::*;B?B@CCC;CDD@C@A@BBB@?=??AA>BBB=@?CBBBBBCBCCCCCCC?CDDD>BBBBBBBC?C@CCC?BBCCCCCC?BBB@A@@BA=@@@:@?8882:=>;:::::.9A>BBBBAA??B=@<???B<@<>>BCC@CCBBBCC@C?ABD>BBB@AAACCBBBBBBBC@@ABBB>>>BBBBB<?@BCCA@@<@?@@<A@:;
@ATNG8:05088:01180
GATGGTAGGCGACATACATACGCGCCAGAAGATCAGGAACTCTAGAAGAATTCAGATTTTTAACACGAGAGTAAACGTAAAAAGAAGGTTTTACAAGACTCACGTTAACAATATTGCAGCAGTACGCACACAATCGAAGCGCAGTAAGGATGGCTAGTGTAACTAGCAAGAATACCACGAAAGCAAGAAAAAGAAGTACGCTATTAACTATTAACGTACCTGTCTCTTCCGAAACGAATGAGTACAGAGAGTACGATATGTCTACCATCGAATGAGGTTAGTCT
+
CBCB?@;B@C9;;BBFGJDC@@@CD@CCC@BDCCAA?A@CBCBBAA?CC?C?BAA;;;;;*;>BBFCCCCABBI?C;;;BBB2BB@C=AAA9CCC@CBBBCBBBB=@>@D@CBB?BBDCCCCCBB@@DEGGD?C@BB@C???ABBB@BDEAA?@ECCDBBB?BCDDDA?BB?BBB=?>>><3===999999.:A@AAAABFCCD>?=;=>?1818>CDC@CC@@@CCAEABBC>BBB?AAABCCCABBCCCCACABABBBB===D@BB>>A=@??A<>8>@>:;
@ATNG8:05090:01186
GATGGTAGTCTCAGATAGTCTATAGTACTCATTCGTTTCGGAAGAGACAGGTACGTTAATAGTTAATAGCGTACTTCTTTTCTTTGCTTTCGTGGTATTCTTGCTAGTTACACTAGCCATCCTTACTGCGCTTCGATTGTGTGCGTACTGCTGCAATATTGTTAACGTGAGTCTTGTAAAAACCTTCTTTTACGTTTACTCTCGTGTTAAAAATCTGAATTCTTCTAGAGTTCCTGATCTTCTGGAGATACACATGATACTCTACCATCGAATGAGGTTAGTCT
+
B;;6<C=CAAABBBBBBBABABCBAB@@@ABB>BBAD>BB@B?BCCCGCC?@@>@;5:9>A<B>B@ABBDB;;4@24444&444(4344(4:994;66.5<159><>?;?BBBBCBE?@@B?B@BAA@BCCC?BBBB>BAA@BBBBBBBB;;;@@<@@@=@@@C?AAB;;:CAA;@;;;;;*;;A9:999*55555)5555555559.5555$54455159==860000/7)/)/:>@<<866E@B@9:99BBCBCBBBBBA@::6:??@@49;AA>B>ABB;;
@ATNG8:05093:01148
GATGGTAGGACGAGCGTCTGAGAGGTACTCAATTCGTTTCGGAAGAGACAGGTACGTTAATAGTTAATAGCGATAACTTCTTTTTCTTTGCTTTCGTGGTATTCTTGCTAGTTACACTAGCCATCCTTACTGCGCTTCGATTGTGTGCGTACTGCTGCAATATTGTTAACGTGAGTCTTGTAAAACCTCTTTTTACGTTTACTCTCGTGTTAAAAATCTGAATTCTTCTAGAAGTTCCTGATCTTCTGGATACACTCATGTGCACCTACCATCGAATGAGGTTAGTCT
+
--8:6:00+:44458;:9>@:@BC?BBB@@A?B=@<??3;@5>:>?9;9@=;@A:95.5.59990645=9;0//7279)/////$444)479;1///947:=8==044////)/7779:==7;;=:@9;;;666;?8;=55069;;<>;@>9/0>;;00)0/739:6<5:::::;==>7;9=<<.<,//<<<<+:/555)////////7949:::(:5559497;;49;:94.497@295<=<>7>>>:?;<=;;;<?;;;;;::6844.444447433<03-/:///
@ATNG8:05095:01153
GATGGTAGAGAGACTGTAGCGCACCCAGAAGATCAGGAACTCTAGAAGAATTCAGATTTTTAACACGAGAGTAAACGTAAAAAGAAGGTTTTACAAGACTCACGTTAACAATATTGCAGCAGTACGCACACAATCGAAGCGCAGTAAGGATGGCTAGTGTAACTAGCAAGAATACCACGAAAGCAAGAAAAAAGAAGTACGCTATTAACTATTAACGTACCTGTCTCTTCCGAAACGAATGAGTACGATGAGAGAGCTCTCTCTACCATCGAATGATGTTAGTCT
+
44496;=B@@@BBB;99CBBBAABC>BAA?@CCBBB@B?BCCBAAA?CC@D????AAAAB3B?BBCB?>?AA@C???@CDDD2@B@D@DCC<CBC@BCBBDCB:98;@BB>AAA=@@BBCCDIGCDCC@@@C@CCCC?B@@?A???@D@C;;;;ACCLCBB?BAABCC?BB>99:9=;000+/00)0/0/0/$/:655259:>@@<@=A?>>:><AACCC@CCCBAAC=?=?BD=BBB<>>ABBBBAAAABBBBCAAA888>?>@@=?==;;5;;;;??;@CBBB
@ATNG8:05096:01168
GATGGTAGCACGAGTCACTCATATCCAGAAGATCAGGAACTCTAGAAGAATTCAGATTTTTTAACACGAGAGTAAACGTAAAAAAGAAGGTTTTACAAGACTCACGTTTAACAATATTGCAGCAGTACGCACACAATCGAAGCGCAGTAAGGATGGCTAGTGTAACTAGCAAGAATACCACGAAAAGCAAGAAAAAAGAAGTACGCTATTAACTATTAACGTACCTGTCTCTTCCGAAACGAATGAGTACGATGAGAGAGCTCTCTCTACCATCGAATGAGGCTTAGTCT
+
5;;<8=====;;;;;?>>>><666;9>:;7;99<99167A<<00/:7?::@<9:494;;;;$7:>=?00/8/--5,5-------#/9396<>>0>=>9=>;@>=9999,9=>?;@?B::>949>;@BBDCBBBBB@BFCC@BAAA;::D=A>B<<7;A@::9?@=@AA??A67707;;/789989(78>9999998$3>132255665;494///5.3.33>@@:>:???=?<?1998-87717777>=<<@0/0;///228:33378//(---..(-223(..2..266
@ATNG8:05097:01187
GATGGTAGCATCATGCATATCTCACCAGAAGATCAGGAACTCTAGAAGAATTCAGATTTTTAACAACGAGAGTAAACGTAAAAAGAAGGTTTTACAAGACTCACGTTTAACAATATTGCAGCAGTACGCACACAATCGAAGCGCAGTAAGGATGGCTAGTGTAACTAGCAAGAATACCACGAAAAGCAAGAAAAAAGAAGTACGCTATTAACTATTAACGTACCTGTCTCTTCCGAAACGAATGAGTACAGAGAGTACGATATGTCTACCATCGAATGAGGTTAGTCT
+
9:9;@A==?@@;;666699@BBBBA>AAA54555A<:><<<=///;398+/+9;///888'83/0*/99=;8<;8/335<=<=)6646;@@@0CDD@B;::9::995)47;=7<;@5:<>555<@@BCCA@@BB?BCAB>A@DBBBCB?C>BBB@BB;<;;;;>AA@BBB<??=@@<<?<8989(877/787878$7;33333=99996:055AA=B===BBB>@ACB;;:?B<?@C>BCC=??@@A@AA@@AA=?>@C@AABBA?@<<;::8;9:77::1:185:;8
@ATNG8:05051:01221
GATGGTAGTGTGTCTCTGAGAGTAGTACTCATTCGTTTCGGAAGAGACAGGTACGTTAATAGTTAATAGCGTACTTCTTTTTCTTGCTTTCGTGGTATTCTTGCTAGTTACACTAGCCATCCTTACTGCGCTTCGATTGTGTGCGTACTGCTGCAATATTGTTAACGTGAGTCTTGTAAAACCTTCTTTTTTACGTTTACTCTCGTGTTAAAAATCTGAATTCTTCTAGAGTTCCTGATCTTCTGGATAGCGACGCGATATACTACCATCGAATGAGGTTAGTCT
+
:8897<:::@9;5=55596;;<?DCC@@@ABB?AAAF>DD?A?ABBBBCC=@ABAA=A;ACCCAC?DFCCCCCCCAA@AA@0@B?BCCE=CB;;7;AA>BB8;;@@@@@CCCCA@@B=@@B?B?DCBBCCBDBDDBB?CCCCCBBBC@@@;;;BB8;<B?BB@B?A@A@BBCBB>B;;;;.;5;5;;;;;;%:CCBC=A;;:@A?@==49:99$9=9@:8<=AB?BBEBBAB@C@BBBBBB?BAB?;;;FBAABCBBBB@AABBBB?BBA@@6:;;A>A?BBAAA
@ATNG8:05055:01208
GATGGTAGACATATCGTACTCTCTGTACTCATTCGTTTCGGAAGAGACAGGTACGTTAATAGTTAATAGCGTACTTCTTTTTCTTGCTTTCGTTGGTATTCTTGCTAGTTACACTGCCATCCTTACTGCGCTTCGATTGTGTGCGTACTGCTGCAATATTGTTAACGTGAGTCTTGTAAAACCTTCTTTTTACGTTTACTCTCGTGTTAAAAATCTGAATTCTTCTAGAGTTCCTGATCTTCTGGATACACTCATGTGCACCTACCATCGAATGAGGTTAGTCT
+
59<=9ABBBCCCCCCFDCCCCBBBBACBCBBB>B?AA<@@?C:BCA??BA<>>=00+/3899B=B:@BBBB?>88278999'33.279:0;??9=;>9:49@<@BB?>>:>>=787C;??@;@=@C@>==>@=AAAA=???888>>>;;;>AA==8=>>5;:;@:>>@@@@@@D7;;?AA5A=A7;;@@?.;:<:;1:///98//.6.5555'558895;67=7>A@@@>>;><@ABA@@<@;99<==AA>>>@@A;=;AA:;9=6=///@6::>>:><>?>?>
@ATNG8:05055:01224
GATGGTAGCTATACGTATATCTATGTACTCATTCGTTTCGGAAGAGGCAGGTACGTTATTAGTTAATAGCGTACTTCTTTTTCTTGCTTTCGTGGTATTCTTGCTAGTTACACTAGCCATCCTTACTGCGCTTCGATTGTGTGCGTACTGCTGCAATATTGTTAACGTGAGTCTTGTAAAACCTTCTTTTTACGTTTACTCTCGTGTTAAAAATCTTGAATTCTTCTAGAGTTCCTGATCTTCTGGGATGTGTGCGCAGTGCCTTCCATCGAATGAGGTTAGTCT
+
BBBB?C=BBB=CCBBADFJCCCCCC@;;9BBB?BBBB;AC>A>A;;6;;;6<CBBA@BC=???595:ABABBAA@?>>>>=.=?;?@BB=BBBA>BBA>AC:?>A?@@?BBCC:;;:4:881818@A=;;<E<?>?>:==A>>>>???===776:+//64:;0;7:==<?@>7805788:-:1;5;:AAC.==888-8?AA@@A>=>::@@>,://)/9595=@>AAA@;;;;?;@@AAAA;<=@@2=///77;///<===@=@:>;===AA=AB@@<@=A=;;;
@ATNG8:05059:01215
GATGGTAGCTCTGCTCTGACTCTCGTACTCATTCGTTTCGGAAGAGACAGGTACGTTTAATAGTTAATAGCGTAACTTCTTTTTCTTTGCTTTCGTGGTATTCTTGCTAGTTACACTAGCCATCCTTACTGCGCTTCGATTGTGTGCGTACTGCTGCAATATTGTTAACGTGAGTCTTGTAAAAACCTTCTTTTACGTTTACTCTCGTGTTAAAATCTGAATTCTTCTAGAGTTCCTGATCTTCTGGGCAGACTCTCACACGCCTACCATCGAATGAGGTTAGTCT
+
77::;>>@<95<B;;;BBBCC;;959=9::9;4:@A><BA<A=;;9;5=>:=B@A@A.;5:?59.:49:5<<<<:??9>====+==@5995:0997727//)/9)//55<=9<AACBAAB;??A=@<ABA@AB@@<A@AA=BA@;;:BAACC@?@>??;;::=@@?C?:;;BBBAAA=B9:;;;(;9A;;:::-55;<<4>695999555.555&4449;7;9>@89;:9:9@:><@@AAAA;??@B<BAA@BBBBBBA@@CF@CBB?BEDAA=@A;;7<@BBBAB
@ATNG8:05061:01228
GATGGTAGAGTATCATGTGTATCTCCAGAAGATCAGGAACTCTAGAAGAATTCAGATTTTTAACACGAGAGTAAACGTAAAAAGAAGGTTTTACAAGACTCACGTTAACAATATTGCAGCAGTACGCACACAATCGAAGCGCAGTAAGGATGGCTAGTGTAACTAGCAAGAATACCACGAAAGCAAGAAAAAGAAGTACGCTATTAACTATTAACGTACCTGTCTCTTCGAAACGAATGAGTACATAGATATACGTATAGCTACCATCGAATGAGGTTAGTCT
+
BB?;=;;BBBBFCBBBABCCBBA;;5;;;6;CCDBB?B@CBBBBCC@CC@C@BB?:9999*;>CECABADCCCD;@A;;;;;(:@<@=BBB2BCC;@CBBCCBAA=@=??=?AB?CCBBCBBB@@ACCCBAB?CBCC?BBBB@@@B>B=B@@=ACBACC@@>@BBBBB@CC?AAB>AACCB>BBB?ABBAB1??>AAAABB???8=9===@=E<??CFFACHDDBBB@CDDC>CCC?:::@:::@??BBBBCBBBCCC???CBB>=>DAA5688>=@=CBBBA
@ATNG8:05066:01191
GATGGTAGGACGAGCGTCTGAGAGGTACTCATTCGTTTCGGAAGAGACAGGTACGTTAATAGTTAATAGCGTACTTCTTTTTCTTGCTTTCGTGGTATTCTTGCTAGTTACACTAGCCATCCTTACTGCGCTTCGATTGTGTGCGTACTGCTGCAATATTGTTAACGTGAGTCTTGTAAAACCTTCTTTTACGTTTACTCTCGTGTTAAAAATCTGAATTCTTCTAGAGTTCCTGATCTTCTGGTGTCGTCTATCATGTACTACCATCGAATGAGGTTAGTCT
+
55<=9=CC?CC:;:CECCCABBCD@BBBBCCC@CCCC=CC@C@CCCCBBC?CCCEC?C@CCBB?BACCCDCBB@>9::9::*:D?BCBD>DCBCACCB?BB9;;BBCCACCCCCDDD@DCC?B@CBABCBBB@DCAA>ABBAABBBBBBCCCBA@>AAA=AC@C@CBBBBCCCC?BBCFG<C?B>;;:;.;AAAC>BBDDDCDA@@=@A@A0A@@AC?C?BB?CCEDCBB?B@DDBBBA@CAC@CBBBCCB@AECCBBBCBA::6:@?@@?@A@C@C@CECBB
@ATNG8:05069:01192
GATGTAGGAGACACGTCGCACACGTACTCATTCGTTTCGGAAGAGACAGGTACGTTAATAGTTAATAGCGTACTTCTTTTTCTTGCTTTCGTGGTATTCTTGCTAGTTACACTAGCCATCCTTACTGCGCTTCGATTGTGTGCGTACTGCTGCAATATTGTTAACGTGAGTCTTGTAAAACCTTCTTTTTACGTTTACTCTCGTGTTAAAAATCTGAATTCTTCTATAGTTCCTGATCTTCTGGCGCGTATGTATGTCGCCTACCCATCGAATGAGGTTAGTCT
+
CC@<A=B@BBCCCDA@ADB;;;;;9@==BCEBABAB=BB?B?BBBBCBC?CCBBA@B@CBBB@C@AAAC??<9=3;==?=.<=6=>@B:?ADC@BBA?BB@>>>BBB?BBBBBBAA;ADA=D=@@?===::7:AAE7::AB@@>>>@@??788>:>>>;>A=@=@@@A>=>@@7;;AKE6@;?<?AAAA/@@@@@:@CA@@>==>?;@@@@/@;;;@=B=AA=AAA>>>@;@=AA@@>>9@DC=;=>:::?@??>>>===86333-----6-337<6<8<<<<;
@ATNG8:05073:01226
GATGGTAGAGTACAGTGTAGTAGACCAGAAGATCAGGAACTCTAGAAGAATTCAGATTTTTAACACGAGAGTAAACGTAAAAAGAAGGTTTTACAAGACTCACGTTAACAATATTGCAGCAGTACGCACACAATCGAAGTGCAGTAAGGATTGCTAGTGTAACTAGCAAGAATACCACGAAAGCAAGAAAAAGAAGTACGCTATTAACTATTAACGTACCTGTCTCTTCCGGAACGAATGAGTACTACTCTCAGAGACACACTACCATCGAATGAGGTTAGTCT
+
<@@@5:::>>@@A996>C?BBCA@@799C=999>9949:CCBCDCB@BB@B?BAA@@A@@2A?BCCCBBBCBAA8==;;;;;*;C?D@BBB;CCHAFBBBCCDBB>B?AA?;;:>AACCDCBCCCDCC;;;D@CBAA@BBBBCBBB?D?BC;<;ABBABAC@CCBBCB>AA=@@>6=:000+/0/5:;;==0:::8>>==>>==9==@===:>:>>C@@=@@@@CCC?B?B@C@BBAA@??BCBAAABBCBABBBBBA>>>?@??<??ACC=8:::8:?AA?;:
@ATNG8:05075:01234
GATGGTAGCGCACACATAGATACAGTACTCATTCGTTTCGGAAGAGACAGGTACGTTAATAGTTAATAGCGTACTTCTTTTTCTTGCTTTCTGTGGTTATTCTTGCTAGTTACGCTAGCCATCCTTACTGCGCTTCGATTGTGTGCGTACTGCTGCAATATTGTTAACGTGAGTCTTGTAAAACCTTCTTTTTACGTTTACTCTCGTGTTAAAAATCTGAATTCTTCTAGAGTTCCTGATCTTCTGGACGTCGCGCACTGACACTACCATCGAATGAGGTTAGTCT
+
88;<3999:;499<559@;9555::<5556<=8<;;;7<@<@<>>>><661///77)/,/99;4<9;>>B====?9==>>E+BC8;088*....-(-(-6068)///89=6<<<<<?=B?BBB@E;;;AABAACADCCC6;0>000<<00999?>@=8<5625<7;39///8/444.444:<.<;@9==@@@+=<:99)40000/00/-(----$////;4<6<?<=?=<955.4.4449==8=@<=@@??@@99956999;<595;5>00/:)//9:4;165;55
@ATNG8:05076:01220
GATGGTAGCGCACACATAGATACAGTACTCATTCGTTTCGGAAGAGACAGGTACGTTAATAGTTAATAGCGTACTTCTTTTCTTGCTTTCGTGGTATTCTTGCTAGTTACACTAGCCATCCTTACTGCGCTTCGATTGTGTGCGTACTGCTGCAATATTGTTAACGTGAGTCTTGTAAAACCTTCTTTTTTACGTTTACTCTCGTGTTAAAAATCTGAATTCTTCTAGAGTTCCTGATCTTCTGGATAGCGACGCGATATACTACCATCGAATGAGGTTAGTCT
+
;;;<=AE@BBBBBBBBBBCCCCCDCBBAAB@>;?A@A=BC@CA@BACFCC?BBC@@?A?CCCD?B?BBBCC@@A@=;;;<.4?:?<DD>BC@A<@AA=AB6;;ACBC@CCJFCCCC@CCB?C?CCA@@B@?;@BBA?CBBBCBAADBBBCCCCB@ABB@CC?C?BBBCBBC@@?@CCCC;B?B>BBBBBB)BB@@@:@@B@AABBBB>BBBB2BA@ADAC@CCA@@@@@@@=@?BCCCCC?BAB>BCBBBBCCCCCBBCCBBBCC?CCCCB49;;;6;;@B:;:
@ATNG8:05084:01196
GATGGTAGCACACGAGATCTCATCGTACTCTTTCGTTTCGGAAGAGACAGGTACGTTAATAGTTAATAGCGTACTTCTTTTTCTTGCTTTCTTGGTATTCTTGCTAGTTACACTAGCCATCCTTACTGCGCTTCGATTGTGTGCGTACTGCTGCAATATTGTTAACGTGAGTCTTGTAAAACCTTCTTTTTACGTTTACTCTCGTGTTAAAAATCTGAATTCTTCTAGAGTTCCTGATCTTCTGGGCAGACTCTCACACGCCTACCATCGAATGAGGTTAGTCT
+
BBAA@BCDCCCABBCCCCCCBCCBBCBBC;;;0;DC>=CC@C@CDCBAAC?CCDDD?E?EACC?D?BBBBBBCB@=99999$;=8B8885:A=B?AAC?CD=BBBB?><?BBCBBBB?BBB?B?BCCC@A@A?BCAA:=<@=?=?>@@8::??>A:AAA;AA687:@====A=<9=??>>+;0927<999*9;99919222=;6977-8552$2558;7=7<:6<BBDBBB<?<?>AABB<>>AB>BBCBBBBAAA???BB<?>><>A@DF?>?>A<A<@@;;;
@ATNG8:05086:01198
GATGGTAGCTCACGTACGTCACACGTACTCATTCGTTTCGGAAGAGACAGGTACGTTAATAGTTAATAGCGTACTTCTTTTTCTTGCTTTCGTGGTATTCTTGCTAGTTACACTAGCCATCCTTACTGCGCTTCGATTGTGTGCGTACTGCTGCAATATTGTTAACGTGAGTCTTGTAAAACCTTCTTTTTACGTTTACTCTCGTGTTAAAATCTGAATTCTTCTAGAGTTCCTGATCTTCTGGTAGAGCGTGCATATATCTACCATCGAATGAGGTTAGTCT
+
:5<>;ABBA@@;55=??;BBABDDBBBBBBBB?BAAA>AF@F?AAC@A@D@CCCBD>@=@BA@6;69@@@BBA?A<@@@@@.@C;>?BB=BB@@9=>=8>A9>??A?@<==@ACCBA<>>>:;;>8::?BCB<;;;@388?>>>@>;;;>A;;;=;??>;>D<@<>>:===;//,/77<</<6A966778(6:///+/::///;99<0878'25557486;:59>>>A;;7;6AAA???388=9=>??>>?888=8889999996<89;;6///@7@163733
@ATNG8:05087:01217
GATGGTAGTATATCGCGTCGCTATCCAGAAGATCAGGAACTCTAGAAGAATTCAGATTTTTAACACGAGAGTAAACGTAAAAAGAAGGTTTTACAAGACTCACGTTAACAATATTGCAGCAGTACGCACACAATCGAAGCGCAGTAAGGATGGCTAGTGTAACTAGCAAGAATACCACGAAAGCAAGAAAAAGAAGTACGCTATTAACTATTAACGTACCTGTCTCTTCCGAAACGAATGAGTACTATAGACTATCTGAGACTACCATCGAATGAGGTTAGTCT
+
ABB@?BCDACBDBAAAAABCCCCCCAFCC?BBDBBBAC@CDB@@AB@CD@C@BBA@@@@@0@>?A?DBDFC::938>@AAA@0@@=?29::&5@@;@:9:AACCD?B?BD@BBC=@@ABCDFCCCBBBCCBB@BBCC>A@BBDCCC>B?BAA>BCCCCCBA?ABCCCC?CC?BBB>A?999+99929<===.=A?>>>?@@???<@;?>??7;7;ABBB?BCBB@???C?AAA<ABB?AAACCBBBBBBBBB@A?BBCBBAACDD@CBBBB>@:::?B?BCCBB
@ATNG8:05088:01196
GATGGTAGACACGTGTGCTCTCTCGTACTCATTCGTTTCGGAAGAGACAGGTACGTTAATAGTTAATAGCGTACTTCTTTTTCTTGCTTTCGTGGTATTCTTGCTAGTTACACTAGCCATCCTTACTGCGCTTCGATTGTGTGCGTACTGCTGCAATATTGTTAACGTGAGTCTTGTAAAACCTTCTTTTTACGTTTACTCTCGTGTTAAAAATCTGAATTCTTCTAGAGTTCCTGATCTTCTGGTATGACTAGTGTACTACTACCATCGAATGAGGTTAGTCT
+
>;?<?CCCCABBBBB;;<CCAA@BCBABACBB@BDCC=A?>@?AACCCCC?@@CEB=?=?BAA?B>BBBBB=<??;99879$3739333(3>>@>BBC?BB=>>?AAA?BBBB?@?@=>>><@<ADB>??@=7888=///;=ABA>>>??@>==A<@@A<@@=@<@@@@@@@@@7;;>>>2>:><>ADDD/?===B:???@@;;:==79999+:///=9=9DD=A===@@@<@=@@?AAC9>>==CAA@@@?>>;>@>@A>==>>=A=?=?:=?=C=A=AAAA>
@ATNG8:05090:01195
GATGGTAGAGAGAGCTCTCTCATCTTACTCATTCGTTTCGGAAGAGACAGGTACGTTAATAGTTAATAGCGTACTTCTTTTTCTTGCTTTCGTGGTATTCTTGCTAGTTACACTAGCCATCCTTACTGCGCTTCGATTGTGTGCGTACTGCTGCAATATTGTTAACGTGAGTCTTGTAAAACCTTCTTTTTACGTTTACTCTCGTGTTAAAAATCTGAATTCTTCTAGAGTTCCTGATCTTCTGGCGCTCTGTCACGTCTGCTACCATCGAATGAGGTTAGTCT
+
CCCC@BBBBDBCBCCABAIICCCCB@BBBBAB?AB@B=CCBCACBBBCBC@BCBBA?B?BBBB?C?AABBBBB@>8???=?+?@;?777,9<<?=BAA@ED<@@BAAA@BBBACBB@;AAA:>;>B????@?;??AC9>>@AA@@99;ACC;99A9=??=DD;>9?AAA@>@AC9>>>DD5@8:68?AAA.>>8:86:AA@@@@<==:>CBB/B=>=B=B=??;?DDB>==:=9=@@@@A7;;<=89:==>@AAA@@@>>>?AAA<@===B:>>::69;@CBCC
@ATNG8:05092:01214
GATGGTAGTGATACAGATCAGACACCAGAAGATCAGGAACTCTAGAAGAATTCAGATTTTAACACGAGAGTAAACGTAAAAAGAAGGTTTTTACAAGACTCACGTTAACAATATTGCAGCAGTACGCACACAATCGAAGCGCAGTAAGGATGGCTAGTGTAACTAGCAAGAATACCACGAAAGCAAGAAAAAGAAGTACGCTATTAACTATTAACGTACCTGTCTCTTCCGAAACGAATGAGTACGAGAGTCAGAGCAGAGCTACCATCGAATGAGGTTAGTCT
+
FFCC?CAAACDDBBBCCCCCBBBBC@CBB?BCBAAB@A@DDCAAAA?BC?C@B??77::*34;=>CCCABACD>C@;;;;;';?;=?BCCC1CCEACCCCCCDCC?B?CC@BCC>@@CCCCBBCCECCAAAD@DCBB8:9AA?@AB?B?BBB@BDCCBCCC?ABBAAA?AA>@@A<AABCC7>=>8<<===1?C?B?>>B@@BC<?:=;;;5:9>>C;;7;AAABBD@C?CCC>DCC?@@@BBBBAAABBBBBBCC@@A>>?A@@<?@@@E:>ABB?B?BBBBB
@ATNG8:05092:01236
GATGGTAGTACATGATAGACGACACCAGAAGATCAGGAACTCTAGAAGAATTCAGATTTTTAACACGAGAGTAAACGTAAAAAGAAGGTTTTACAAGACTCACGTTAACAATATTGCAGCAGTACGCACACAATCGAAGCGCAGTAAGGATGGCTAGTGTAACTAGCAAGAATACCACGAAAGCAAGAAAAAGAAGTACGCTATTAACTATTAACGTACCTGTCTCTTCCGAAACGAATGAGTACTATGTAGAGCTCTATACTAATCGAATAGGTTAGTCT
+
BBCE@BCCCCDBCBBBBBBA:;;CB@CBB@CCCAAA?B@C@A@CCB?@@6:4:BADBCCC3CADCC:<;FDAAA8;::9:9:$9D;@>BCC7BBB>BBBBBCB@@=@=@@?CBB?BBCBCBBCCCCCCCDCC@B@@@6;;;DBACC@CAF;;:;@BBBBCB?BCDBBA@CC@???799?=<8???<@@AAA2BD@EBBBBBBBB@B?BB>>;?9=:A@B?A;;;ACB?B@CBG?BBC@;9:?BBBBBCBBBDBBBDDBBBBAA=8;;==08889=8=;;;=
@ATNG8:05093:01236
GATGGTAGTCTCAGATAGTCTATAGTACTCATTCGTTTCGGAGAGACAGGTACGTTAATAGTTAATAGCGTACTTCTTTTCTTGTCTTTCGTGGTATTCTTGCTAGTTACTCTGGCCATCCTTACTGCGCTTCGATTGTGTGCGTACTGCTGCAATATTGTTAACGTGAGTCTTGTAAAACCTTCTTTTTACGTTTACTCTCGTGTTAAAAATCTGAATTCTTCTAGAGTTCCTGATCTTCTGGGATGTGTGCGCAGTGCCTACCATCGAATGAGGTTAGTCT
+
<@@:5>::959;;<:;;;6669;;:555555<9;::;399,//:://6;7;>>>@?A9==;<9A;C>?@>654:)////&/9)//:;;27:;<7<;=:==9<<<=BF?BAA@BB?B@BAA=A6::9889::8=B:@=B@@@AAAAA;;:>>>>=9AA@<AB?C<@@;;9995925>BCD9C?B?@@DDG1@@@@E,00=9:9>>9949AAA0A999;:>=@@=B?>><994969:AA>@<@<<@40000000=>>;595=<<<<?999CE=???::>9=CBAA
@ATNG8:05094:01195
GATGGTAGCTCGCTGATGATATCTCCAGAAGATCAGGAACTCTATAAGAATTCAGATTTTTAACATCGAGAGTAAACGATAAAAAGAAGGTTTTACAAGACTCACGTTAACAATATTGCAGCGGTACGCACACAATCGAAGCGCAGTAAGGATGGCTAGTGTAACTAGCAAGAATACCACGAAAGCAAGAAAAAGAAGTACGCTATTAACTATTAACGTACCTGTCTCTTCCGAAACGAATGAGTACTGTATCTATGTGTGCGCTACCATCGAATGAGGTTAGTCT
+
448:5:BCBDDBDCCBCCCBBBCCC@CCC?CCCBA@AF?BBC@A?CAEF?B?AA???AAA/A?B9::BA?;;@==5:0///888'65050555&---(-2--.8822+2066379839997AA@CCBBBA@@9:6:BCC@CCBAABBC<@<@BB?BCCBBBBC?CAABBB?BD@ABB?BBCBB=????BBBCD3BB?CBBBBBBCC>A>ABBC?B?BBBBB=@@AA>:8<@<ADD;AAA>ABBCCCBABBBBBBBBBBBBB@A@BBC?BBBBB>AABC?C?CBBBB
@ATNG8:05094:01238
GATGGTAGTGTGTCTCTGAGAGTAGTACTCATTCGTTTCGGAAGAGACAGGTACGTTAATAGTTAATAGCGTACTTCTTTTTCTTGCTTTCGTGGTATTCTTGCTAGTTACACTATCCATCCTTACTGCGCTTCGATTGTGTGCGTACTGCTGCAATATTGTTAACGTGAGTCTTGTAAAACCTTCTTTTACGTTTACTCTCGTGTTAAAATCTGAATTCTTCTAGAGTTCCTGATCTTCTGGACAGAGTGTGCAGATACTACCATCGAATGAGGTTAGTCT
+
59>>9=BBABBBAB;;;BBBBBBAABAAAB@@=@BBB>CD@C?CBBECBB?BCCDD@D?BBCC?B@CCCCAAA@@=9999:*;C=DDCC=BC;;5;;;5;C@CCDDAB?BIECCC::6:@@4:8:BBBBC;:7:CA@?CCCBCCCCCCCCECC??<@BA<>?6:7;BBBCDDA@>@;;:;.;5;>ABEE7CB;;;8;DCECECCAA5;;;.:@@:;4;5;@=@DEDCBB@C?CDCCBC?B;;9;CDFCBBBCCCCCCCCCCBB@BBB@@<@C??=??CDBAA
@ATNG8:05052:01246
GATGGTAGTAGTACACTAGTCATACCAGAAGATCAGGAACTCTAGAAGAATTCAGATTTTTAACACGAGAGTAAACGTAAAAAGAAGGTTTTACAAGACTCACGTTAACAATATTGCAGCAGTACGCACACAATCGAAGCGCAGTAAGGATGGCTAGTGTAACTAGCAAGAATACCACGAAAGCAAGAAAAAGAAGTACGCTATTAACTATTAACGTACCTGTCTCTTCCGAAACGAATGAGTACACACTCTCATATGACACTACCATCGAATGAGGTTAGTCT
+
C?@@7;>CBC@A@=CCEJBBA@AAB?CBA=AB:;;C?D9;;BBBCDABB@B?BCCCCCCC2A?ACECCCBBA@@8<<;;;;;*;B>B5;;;*9AA=BDCEBBBDE>A>;;7;AA@BCBBCBBCCCCEEDCBB?BB@@>@DBCBBBB@D@C;;9;A@@@CCC?BDB;:9?BA499=9<>@=>8::;6=>??>1=>4:788>>EED=C=A??@<@=B?BDB=@@A?@=?5:8:DK>CCD<??BBBBCBBBBBABB;;;?DCBAACCC=@ACBB?@A??>??@AA::
@ATNG8:05059:01243
GATGTAGTGATACAGATCAGACACCAGAAGATCAGGAACTCTAGAAGAATTCAGATTTTTAACACGAGAGTAAACGTAAAAAGAAGGTTTTACAAGACTCACGTTAACAATATTGCAGCAGTACGCACACAATCGAAGCGCAGTAAGGATGGCTAGTGTAACTAGCAAGAATACCACGAAAGCAAGAAAAAGAAGTACGCTATTAACTATTAACGTACCTGTCTCTTCCGAAACGAATGAGTACGATGAGAGAGCTCTCTCTACCATCGAATGAGGTTAGTCT
+
;;;<?;ABB999@@@6665;;<00)/7;3:ABB@@<@?C@>?BAC>BC@C??=893333$338=:ABAAACBA;?;;9999)9<<<2999&5>:6<:6:5<@9;8:<AD@BBB@CCCCCCBBCCCCCCCBC?BCCD?BACBBBCB?C@DBB?B@@ABBCC@CCCCBB@A@9>>?:?A@@@9=;;8>?AAA2AA=??@?CAA??;?;??@@:=8==A;;7;BAAABA@F?BCF=C::6:9A???ABBBBBBABAAB@?===A;;:5:A<=>=BAAA<@<@C???
@ATNG8:05059:01277
GATGGTAGCGCGACGAGCGTAGACCCAGAAGATCAGGAACTCTAGAAGAATTCAGATTTTTAACACGAGAGTAAACGTAAAAAGAAGGTTTTACAAGACTCACGTTAACAATATTGCAGCAGTATGCACACAATCGAAGCGCAGTAAGGATGGCTAGTGTAACTAGCAAGAATACCACGAAAGCAAGAAAAAAGAAGTACGCTATTAACTATTAACGTACCTGTCTCTTCCGAAACGAATGAGTACAGAGAGTACGATATGTCTACCATCGAATGAGGTTAGTCT
+
<<<=?BCCCCABBBDGHGCCCCB@@;@=@=@AAA;;6;<@@BBBBFABB?B=@?@89888(9;@@BABBCCBBB=BBBCCDD5CEAFABBB<CCGIJCCBBA@@@=@@BE@CCC?CBBAB@AABBBBCCCCB@BB@@=@BBABBBB?B@CAA@@DDEDEBB@@C@BBB?BA?BBB<==BBC8>7819<===?&=A?9:7BBB@@@:=:>DBB:>:=@BBB@BE???BC@E>BAA<A@A<AA@???BBBBBBAAABBBAAAA;;;@@;?;;;?:;;;>;?:>=@@@
@ATNG8:05073:01242
GATGGTATTCTCAGATAGTCTATAGTACTCATTCGTTTCGGATGAGACAGGTACGTTAATAGTTAATAGCGTACTTCTTTTTCTTGCTTTCGTGGTATTCTTGCTAGTTACACTAGCCATCCTTACTGCGCTTCGATTGTGTGCGTACTGCTGCAATATTGTTAACGTGAGTCTTGTAAAACCTTCTTTTTACGTTTACTCTCGTGTTAAAAATCTGAATTCTTCTAGAGTTCCTGATCTTCTGGATAGCGACGCGATATACTACCATCGAATGAGGTTAGTCT
+
A??B<B=B@DCCCCCCDICCBBBCHGBBBCA@=AAAA=BDACCBCCCCCC@BCCBC@B<@A;;6;;A>CCCBBBB>AACCC3CC=??CC>@ABB?BBB>BC8;;@CBB?AADCCCCC@BBD@D@CCDCBB@@?@DDD?BBCBCCBBCBBBBCCBB?@@@>AB=@>A;;;CCECCACBBED9B>A>;;;<;*;CCCE<;=CCFCCCCC@DEEF5B;;;EAEACCACBBBCBB?B@CCCCBC@BCB?CCBBB@@AA@@@ACCABAAA?ABBBC@9;;C@C@ECBA@
@ATNG8:05077:01255
GATGGTAGTAGTACACTAGTCATACCATAAGATCAGGAACTCTAGAAGAATTCAGATTTTTAACACGAGAGTAAACGTAAAAAGAAGGTTTTACAAGACTCACGTTAACAATATTGCAGCAGTACCACAATCGAAGCGCAGTAAGGATGGCTAGTGTAACTAGCAAGAATACCACGAAAGCAAGAAAAAGAAGTACGCTATTAACTATTAACGTACCTGTCTCTTCCGAAACGAATGAGTACACATCGTCGTGTCGTGCTACCATCGAATGAGGTTAGTCT
+
55;<8<BB@@CBBDDCCCCCCBBBB@CFC@CBBCAB=A@CCBCBCC@BB@C?@@@<;;;;$9:<8>??=???>A9@00/;;;+77591666.68=:?>>>AA@BB>=:>><>AD=>>>A@@<==@<@@@<ACBB?BC>??BB@;@<@@A<A@@@<==><>ABBBB?BC?BBC>AA:::-::<8=>>>>.@A>BBBBEBAAB>@;@A9949=@@@AB>AACC???>A>AAD;CDD@;;;B:::AA?@@@BDDBBBCC@@ABBB?BCAAB@CBBB>A=AAA??
@ATNG8:05077:01259
GATGGTAGGCGTGTGAGAGTCTGCCAGAAGATCAGGAACTCTAGAAGAATTCAGATTTTAACACTGAGAGTAAACGTAAAAAGAAGGTTTTACAAGACTCACGTTAACAATATTGCAGCAGTACGCACACAATCGAAGCGCAGTAAAGGATGGCTAGTGCAACTAGCAAGAATACCACGAAAGCAAGAAAAAGAAGTAACGCTATTAACTATTAACGTACCTGTCTCTTCCGAAACGAATGAGTACCTCTCAGACGCTCGTCCTACCATCGAATGAGGTTAGTCT
+
444959<@<>@@C;;9BBA@BB;;05AA=@AABA@>@?BBCBCBC@@@>@?BB::;;;.88<;7334389:7:29//-555'--(-3777*--50//3833355/5/59355:29:9<>=>=>>@@@>>>@<@B>>:==<<==877-7188?>AABC999A<>>>D??<?C?????B>=>=499/167<<<+--)---(-<8:;=:>=A=>=;>9>98898==?>>A@=A=ABC;B;<:;CBCBAA?BBA@@@BBCBBBB@@=@AB=CABBB=AA@@<@?ABCAA
@ATNG8:05079:01264
GATGGTAGATACTCGCTGATACACCCAGAAGATCAGGAACTCTAAGAAGAATTCAGATTTTTAACACGAGAGTAAACGTAAAAAGAAGGTTTTACAAGACTCACGTTAACAATATTGCAGCAGTACGCACACAATCGAAGCGCAGTATGGATGGCTAGTGTAACTAGCAAGAATACCACGAAAGCAAGAAAAAGAAGTACGCTATTAACTATTAACGTACCTGTCTCTTCCGAAACGAATGAGTACATAGATATACGTATAGCTACCATCGAATGAGGTTAGTCT
+
:5:;9=>>CBBBBAAAB>B99:A<C7C??;=AABBC?C===;00)/61695:644433=<<)@47739:334=<=54466@@@+==:=9=>?2=<<:;666==?<A>@@DD@CCC:::;:C;;;BCBA@@@@@;>B??69:@@ABBBA@<@00,0@@?@?BB@CCBBBC>AA???=6;8666.6//)-6666*67-////<::56*/(.5..(./3:@AA?CD@:98?9=8??@<???@DCCCAAA99:C@@?9959999;8===>9:;8AA8=<66/619>;57
@ATNG8:05080:01240
GATGGTAGGACGAGCGTCTGAGAGGTACTCATTCGTTTCGGAAGAGACAGGTACGTTAATAGTTAATAGCGTACTTCTTTTTCTTGCTTTCGTGGTATTCTTGCTAGTTACACTAGCCATCCTTACTGCGCTTCGATTGTGTGCGTACTGCTGCAATATTGTTAACGTGAGTCTTGTAAACCTTCTTTTTACGTTTACTCTCGTGTTAGAAATCTGAATTCTTCTAGAGTTCCTGATCTTCTGGATACACTCATGTGCACCTACCATCGAATGAGGTTAGTCT
+
>A;<:==B@CA@<<=>CBCBCBCC@CCCCCCD?BBCB>CC@C@BBB;;;B?BAAA@=@=@BAA>B?BBCGBBB;;5;AAAA2BB?BCIG>CBBD?B;<5;A@;;;BBB>BBCCCCCC;::C@C@GCCBBCCC>B;;;>BBCAAAADBBCCBBBAA>@@@<@B=@=@BBCBBCBB=@;;;099?;:;;<<*;AABC=CBD<;;BBBB=AA@A;;;;;A=@>AB>ACCBCCC@C?CCCCB@=@:;8;AABBBBCCAAA@@@A>@AA<@;99A?AABB?B?B;;;B
@ATNG8:05082:01264
GATGGTAGCGCACACATAGATACAGTACTCATTCGTTTCGGAAGAGACAGGTACGTTAATAGTTAATAGCGTACTTCTTTTTCTTTGCTTTCGTGGTATTCTTGCTAGTTACACTAGCCATCCTTACTGCGCTTCGATTGTGTGCGTACTGCTGCAATATTGTTAACGTGAGTCTTGTAAAACCTTCTTTTTTACGTTTACTCTCGTGTTAAAAATCTGAATTCTTCTAGAGTTCCTGATCTTCTGGTATGACTAGTGTACTACTACCATCGAATGAGGTTAGTCT
+
::9<@BCBCBBCCCCBB:<;BBCCCDBBA?9;0:<==6=@;D7@???;9;6;@<@A=B?BB@B>BACCCC>>==<9<ACCC3?@@;@AA@:A5669>==9>A>A@BB@B?CCCCCCBB?BA@<?>ADCCCBBB@CDBC@BBCCDCBBBCCBBBBAB?BBA>AA>A@CBBBBBBDC>BACEE;B?C=@ADDDD*DCBBB=BAA@AAAAAB5;;;;*;;;<BACADD@BBBBBBD?B?BCDCBA?@?@<@BB@AAAABBCBCCCA@ABB?BBBBC?CCDC@C@CCCAA
@ATNG8:05085:01277
GATGGTAGTGTCAGTGCGCGTCGTCCAGAAGATCAGGAACTCTAGAAGAATTCAGATTTTTAACACGAGAGTAAAACGTAAAAAGAAGGTTTTACAAGACTCACGTTAACAATATTGCAGCAGTACGCACACAATCGAAGCGCAGTAAGGATGGCTGTGTAACTAGCAAGAATACCACGAAGCAGAAAAGAAGTACGCTATTAACGTATTAACGTACCTGTCTCTTCCGAAACGAATTAGTACATAGATATACGTATAGCTACCATCGAATGAGGTTAGTCT
+
:<:=>B;;9//;;///77///;<@A<>@@?999@@@;@;@995:;;5:;4949:;<<===+:6:<<;;<<;7777(7794999(9;7<499;065<7>6666=<;@40*00)0/0)////99;<=>B>55559.9:8<9<=<>==??;=9=00*0000:>=9=@??@A;??577>8>:-.)----668+8;1575255777353/....).688;5504;<9::;8;677;1://(/)/997937337;;777>:>78879<<6::A>?8755=8=8?;:55
@ATNG8:05087:01243
GATGGTAGGACGAGCGTCTGAGAGGTACTCATTCGTTTCGGAAGAGACAGGTACGTTAATAGTTAATAGCGTACTTCTTTTTCTTGCTTTCGTGGTATTCTTGCTAGTTACACTAGCCATCCTTACTGCGCTTCGATTGTGTGCGTACTGCTGCAATATTGTTAACGTGAGTCTTGTAAAACCTTCTTTTTACGTTTACTCTCGTGTTAAAAATCTGAATTCTTCTAGAGTTCCTGATCTTCTGGATATGAGTGACTCGTGCTACCATCGAATGAGGTTAGTCT
+
59<=<@BD@BC@@@ABCCCDCCBC?CBBBCAA>ABAA<AA?B@BCDBBCC@CCBBB@C@CCBB?C@CCCCBBBBC<99999*9?;ABBD>CCCCACBA=AC<A@CEED?BCCCCCCC?BAD@C@BBCCBBBB?ACEG>AACCCBBBCCCCCBA@A@CCC?BB?B=??FCCCCCB?BB@@B7@;@9::999*:CBBD>BBBBCBCBBB<@@@B0@;;;DACACC@CBBBCBC@B@BCBBBE?CCBBFCCECCCCCBBCCC@??@BB?AA@BB=?@?D@B?BBBBA
@ATNG8:05088:01250
GATGGTAGACATATCGTACTCTCTGTACTCATTCGTTTCGGAAGAGACAGGTACGTTAATAGTTAATAGCGTACTTCTTTTTTCTTGCTTTCGTGGTATTCTTGCTAGTTACACTAGCCATCCTTACTGCGCTTCGATTGTGTGCGTACTGCTGCAATATTGTTAACGTGAGTCTTGTAAAACCTTCTTTTTACGTTTACTCTCGTGTTAAAAATCTGAATTCTTCTAGAGTTCCTGATCTTCTGGATACACTCATGTGCACCTACCATCGAATGAGGTTAGTCT
+
55;<8<CDDCCCBCCCCCCCCBBBCDCBBCBA=@???:@B?B@CB??@BB?ACBAA>A?B@A@=@=AAA@??=981333333#396>:98290/09>0008A=??CB==7;;@@@@@@<@882:8<<:99:<=9<?BC<>>A>>>>>?AA@@<=>A=<<<<<<9==@@@AACAAA:=7575(606088888(8@888-8:>=>?A>>>8====.=?@@B<A<AA<AAAA>>>;>;>?@A;;5;AC=AA@=>>@A;;;?>>AD:A994899660699;5@<>>=@@
@ATNG8:05090:01258
GATGGTAGGCGACATACATACGCGCCAGAAGATCAGGAACTCTAGAAGAATTCAGATTTTTAACACGAGAGTAAACGTAAAAAGAAGGTTTTACAAGACTCACGTTAACAATATTGCAGCTGTACGCACACAATCGAAGCGCAGTAAGGATGGCTAGTGTAACTAGCAAGAATACCACGAAAGCAAGAAAAAGAAGTACGCTATTAACTATTAACGTACCTGTCTCTTCCGAAACGAATGAGTACAGAGAGTACGATATGTCTACCATCGAATGAGGTTAGTCT
+
BCAB@CCB?C:99CCCBCCBBCCBD>BBC@DCCC:98:>AABBCCC@CC?B@DBCCCCCC3C@CEECCCCCCCC>BBBCECC1BA?C@DDE;BCC@CCBBBCCBB?B?CC@??@=AABBBBBBBCCCCBBBC@CCCC@EBBBBBBB?B?BBB?BCCFAAAC?BCBBBA?BB>B@@<@@;==89::=??@BB2AE?BBBBBA??A595:AAA=B?AAAAA>AABBBBC@C?AAD=CCB?BBABBBCBB???BBCBAAAAAAABAAA5<;???=::9A=B<>>>BB
@ATNG8:05091:01261
GATGGTAGGCACTGCGCACACATCCCAGAAGATCAGGAACTCTAGAAGAATTCAGATTTTTAACACGAGAGTAAACGTAAAAAGAAGGTTTTACAAGACTCACGTTAACAATATTGCAGCAGTACGCACACAATCGAAGCGCAGTAAGGATGGCTAGTGTAACTATCAAGAATACCACGAAAGCAAGAAAAAGAAGTACGCTATTAACTATTAACGTACCTGTCTCTTCCGAAACGAATGAGTACACACTCTCATATGACACTACCATCGAATGAGGTTAGTCT
+
BBA@?A@@<A@ABCCCCC;;:CCCC@CCD@CCDECCAHACBEBBBC@CD?B@CCB>????0?=ABBCBBGBBBB;@>;;;;;*;A>C5;;;6<BF@HCCBBBC;:7<@BB?CED?AACCEBBCCCCCCC@?@?BABB@AAABBCDC>B?B@@>@CCABB??=?BBBBA?BC?C?@99:CCC=:::?BBBBB3@H<@???A??>>;>;>???=B<A;@@C@CDECB::::@DCF>BBB>AABBBBBBBBBDBB>>@@@BBCCCBBB?BBBEE?ABBB>A@CBB@?
@ATNG8:05091:01279
GATGGTAGCGCGACGAGCGTAGACCCAGAAGATCAGGAACTCTAGAAGAATTCAGATTTTAACACGAGAGTAAACGTAAAAGAAGGTTTACAAGACTCACGTTAACAATATTGCAGCAGTACGCACACAATCGAAGCGCAGTAAGGATGGCTAGTGTAACTAGCAAGAATACCACGAAAGCAAGAAAAAGAAGTACGCTATTAACTATTAACGTACCTGTCTCTTCCGAAACGAATGAGTACAGAGAGTACGATATGTCTACCATCGAATGAGGTTAGTCT
+
:=4405<<@BBAABAAACCCEBBBA<ABB?BBBA@@=@?@ABBCCC=AA@D@BA=::::+9;>>AAA@AA:99+9:;;>>+99.5.55,55949<?>>@?>@=@?BB?BBC>@@AABABAHDCCBBA@@<@AAA=A?AACC::8;=AAA>ABAAAB@?=?CCDA@<??===>=?>>AA9;983/////$/3.....799993832225/5355:55.94:773<8;)/-5,---(---80/87==99::<::::?>=99<<<:>667<7///>5;5999<=
@ATNG8:05093:01245
GATGGTAGCAGACGTGACAGAGCGCCAGAAGATCAGGAACTCTAGAAGAATTCAGATTTTTAACACGAGAGTAAACGTAAAAAGAAGGTTTTACAAGACTCACGTTAACAATATTGCAGCAGTACGCACACAATCGAAGCGCTGTAAGGATGGCTAGTGTAACTAGCAAGAATACCACGAAAGCAAGAAAAAGAAGTACGCTATTAACTATTAACGTACCTGTCTCTTCCGAAACGAATGAGTACTATGTAGAGCTCTATACTACCATCGAATGAGGTTAGTCT
+
CAA>?BBBBCCCCCBCCCCCCCBBB@BBB@BBBAAB?C@CCGAAAB?BB?B@A@?89888.9?BBCAAACCCCB<A@@AAAA2AB>C8;;;7;CCFGBBBCCDDD?C?CB?BBD?AABABDDDEDDDCCC@B?BCBB@B@@ABBBB?C@CA@?ACDDCBAA=?CAAAA?BB>@>@?BBBBB=A@A=@@@AA2AB?A=<<@@AAA;A7=?AA;@:@ACCC?CCBBAAB?D?CAA;CCC?@B@BBBBBBBBBABBAA?@@@BA===A=AAAAA<>AAB?B@BB?>>
@ATNG8:05095:01268
GATGGTAGCGCACACATAGATACAGTACTCATTCGTTTCGGAAGAGACAGGTACGTTAATAGTTAATAGCGTACTTCTTTTTCTTGCTTTCGTGGTATTCTTGCTAGTTACACTAGCCATCCTTACTGCGCTTCGATTGTGTGCGTACTGCTGCAATATTGTTAACGTGAGTCTTGTAAAACCTTCTTTTACGTTTACTCTCGTGTTAAAAATCTGAATTCTTCTAGAGTTCCTGATCTTCTGGATAGCGACGCGATATACTACCATCGAATGAGGTTAGTCT
+
CCC>@CCCBCCCBBBDCCDDCCBBBCCCCCCC@CA@@<AA?B?CBBBCCCACCCAA?A?ABBB@CACBBBCCCCE?BBB@A2@A?BCCD=@@AB@BCC?DC?;;;CCF?BCCCCCCD@CBC?B?CDCEAAAA;?BBB?CBCBCBBBBBBBCGBBB@CCC@BB>@=@ABBBBBAB=AAAAA7@=A=;;:;-;BBAC=AADCCBA@AB5;;;;*;ABBA=A<A@?CCDDDCC@BACCCCCF?B@DABBCCCCCBBBA@@BDCBABB?;;;A@;?AAA=@@CBBBB
@ATNG8:05103:00978
GATGGTAGTACATGATAGACGACACCAGAAGATCAGGAACTCTAGAAGAATTCAGATTTTTAACACGAGAGTAAACGTAAAAGAAGGTTTACAAGACTCACGTTAACATTATTGCAGCAGTACGCACACAATCGAAGCGCAGTAAGGATGGCTAGTGTAACTAGCAAGAATACCACGAAAGCAAGAAAAAGAAGTACGCTATTAACTATTAACGTACCTGTCTCTTCCGAACGAATGAGTACGAGAGTCAGAGCAGAGCTACCATCGTATGAGGTTTGTCT
+
BBBB?BBDDCCCCCBBBCBC@@@CCACCC@CCCBBB@B>BACD@@@?CC@B?A@?:9::;';=CCCCCCCC;::0;A;;;;.9@9@2;:05<@;@CDBBBBBC@B@CBCA;;<;CAABBCBBBBCDCCCFBDECC>BCBBBB@A>AACDC@CDCCBBBB@BBBB;:89B?AAC?BBBBA9>99299999(:?<C?>@BAB??<?=@A=A;>:==B:;8;BAAABB?C@CB@BCC@AAABBBBBBBCBBBCCBBBBB?>?CCC@BBBB???FBB@BC<B@@@
@ATNG8:05113:00984
GATGGTAGGGTGCACATGAGTGTATCTAGAAGATCAGGAACTCTAGAAGAATTCATATTTTAACACGAGAGTAAACGTAAAAGAAGGTTTTACAAGACTCACGTTAACAATATTGCAGCAGTACGCACACAATCGAAGCGCAGTAAGGATGGCTAGTGTAACTAGCAAGAATACCACGAAAGCAAGAAAAGAAGTACGCTATTAACTATTAACGTACCTGTCTCTTCCGAAACGAATGAGTACGATGAGATCTCGTGTGCTACCATCGAATGAGGTTAGTCT
+
<>D?9==??8?;;>=666>>>>>BB=ACBB?B@>>?=9>:>@BCCCC@@@>@?A@@::;;6;?CCBCB;:5555)5;555605<7<.::9&5;?8AAABBAB;919<8918:=6;BA@BABC@ABCCCAAA?BBBC@CCCCBBBC@CAB@@>@CCCBBCC@CBBBBDACB?BCC@???BB=A??;?BAB:BB?BBAABB=>>5:7;@>@5;5;=CBB?BB;99AB?C89:D>C@@>@A@ABBBCBDBA???B?>>A@A@@@A@=;?;;96<C@@=@=?A;99
@ATNG8:05107:01007
GATGGTAGTATATCGCGTCGCTATCCAGAAGATCAGGAACTCTAGAAGAATTCAGATTTTTAACACGAGAGTAAACGTAAAAGAAGGTTTTACAAGACTCACGTTAACAATATTGCAGCAGTACGCACACAATCGAAGCGCAGTAAGGATGGCTAGTGTAACTAGCAAGAATACCACGAAAGCAAGAAAAAGAAGTACGCTATTAACTATTAACGTACCTGTCTCTTCCGAAACGAATGAGTACATAGATATACGTATAGCTACCATCGAATGAGGTTAGTCT
+
;><=?BBBBBCBCDCCCCCCCCCCB@CCC?CCCCCC@D?CCCBBBB@CC?C?A@>9::::);>ABBCDDCFBB?8==>@@@7@B=A5;;;*;BB?CCCDCCCCC@C?CC@CBB?BBCBCBBBCCBCCCCDC?CCCC<@@BBBBBB>C@F@@>@BBBBBBC@BBBBBB?BB@BAA>ABAAA<@@>;:::99(9@>>=>>ABA??<?<A@AD=A=AAABB@CBCBBBB>A>AAB=BBC?BBBBBCCBBBBBBBAAAAAA???@A>><>@???;AA@@<?8=:::=
@ATNG8:05109:01015
GATGGTAGTGCGTGAGAGAGAGACCCAGAAGATCAGGAACTCTAGAAGAATTCAGATTTTAACACGAGAGTAAACGTAAAAGAAGGTTTTACAAGACTCACGTTAACAATATTGCAGCAGTACGCACACAATCGAAGCGCAGTAAGGATGGCTAGTGTAACTAGCAAGAATACCACGAAAGCAAGAAAAAGAAGTACGCTATTAACTATTAACGTACCTGTCTCTTCCGAAACGAATGAGTACACACTCTCATATGACACTACCATCGAATGAGGTTAGTCT
+
////+/<AABBCCCCDCDDDEB:;;29BC:CCCC;;;;@DCCAAAB?CC=@<?B@:998+78@@BCEBBB?>=7<>:;;<.9A8>4;;;*;BD@GCCCCDDCB?B?BB@BCC@CCCABBCCCGAABCCCC?CCCC?BAABBCBA>B@CBB?BBBCCCCB?BBBCCA?BB>A@B>AABBC8???;?@BBB3BC>A999A>?==:><ABBA<A<@@BBB@BBACCAA?A?BBB=BBB?BBBCB???CCBBACBAA>ACCCCDCCC?BBBCB>@@::6:?ABCBC
@ATNG8:05112:01039
GATGGTAGAGAGAGTCTCTCATCGTACTCATTCGTTTCGGAAGAGACAGGTACGTTAATAGTTAATAGCGTACTTCTTTTTCTTGCTTTCGTGGTATTCTTGCTAGTTACACTAGCCATCCTTACTGCGCTTCGATTGTGTGCGTACTGCTGCAATATTGTTAACGTGAGTCTTGTAAAACCTTCTTTTTACGTTTACTCTCGTGTTAAAAATCTGAATTCTTCTAGAGTTCCTGATCTTCTGGCGCTCTGTCACTGTCTGCTACCATCGAATGAGGTTAGTCT
+
;;:40449::;;9@?@AAAAB=>C<9;A?;;2;BB@8<B=B;AA@@@BB?BBCGD?C@BBAA9B7<AAAA@ABB>BACCC1BA;A::9(38;=:?9948=477;;8728877@@AA?BB@7;5;>@?>>??=>>>@:===B988@@CBEB888>5;:><@B<B;@@AAAAA>>5;::::)918::7777)77622),,2,,,,2256A===*555>95:4<>;=>:///99>9:>==>C=B;;5;;;;=>?<<:///66;;<=?>8==>>?:>>;;6;:>C;;;
@ATNG8:05118:01018
GATGGTAGGAGACACGTCGCACACGTACTCATTCGTTTCGGAAGAGACAGGTACGTTAATAGTTAATAGCGTACTTCTTTTTCTTGCTTTCGTGGTATTCTTGCTAGTTACACTAGCCATCCTTACTGCGCTTCGATTGTGTGCGTACTGCTGCAATATTGTTAACGTGAGTCTTGTAAAACCTTCTTTTTACGTTTACTCTCGTGTTAAAAATCTGAATTCTTCTAGAGTTCCTGATCTTCTGGGTGCGCTACAGTCTCTCTACATCGAATGAGGTTAGTCT
+
CC@@>@9;79@<@BCA@@BBBBBBCCCCCBCD?C9997;C@DABCBBCCC@CCACB@C>A?:94:9>@ABCCCC?<?AAAC2BB:@89929A@@?A::3:<8=?ABBC?CBBBBC=;7=66.8<>>:;;@==8=>=;4<=<<<==>>BBB@?@AD=6666//*/7;<A=<=>8818?CBC5?8=788889(8<888*8:===A:9//)////(.:<997=9////=@====-/,/7<?;:86;;@2///::<@A>>=>AA@@@AB>>>??:?@>>;>=>>>>>
@ATNG8:05122:01024
GATGGTAGGCGACAGTACATACGCGCCAGAAGATCAGGAACTCTATGAAGAATTCAGATTTTTAACACGAGAGTAACGTAAAAATAAGGTTTTACAAGACTCACGTTAACAATATTGCAGCAGTACGCACACAATCGAAGCGCAGTAAGGATGGCTAGTGTAACTAGCAAGAATACCACGAAAGCAAGAAAAGAAGTACGCTATTAACTATTAACGTACCTGTCTCTTCCGAAACGAATGAGTACTATGTAGAGCTCTATACTACCATCGAATGAGGTTAGTAC
+
4;4;599:59;;@555;555<94455.5999=666>?:=?@;;;/--5055(-(/6-/////$/4:<<?<<<<//)/7/////$//)5.5<<&55;5556::::55059=<7><<9;:99555<<555<999;155<<15666ACBB?B=B:;45@::956=8=<<>>>9;:9=<=7?7333(333,3377+6836///9999:.3,3322+2+22;;;9<<<;6558=8:;;8?>@+007//3833388893//////66669:,2288716:3/+-058---
@ATNG8:05123:01015
GATGGTAGCTCTGCTCTGACTCTCGTACTCATTCGTTTCGGAAGAGACAGGTACGTTAATAGTTAATAGCGTACTTCTTTTTCTTGCTTTCGTGGTATTCTTGCTAGTTACACTAGCCATCCTTACTGCGCTTCGATTGTGTGCGTACTGCTGCAATATTGTTAACGTGAGTCTTGTAAAACCTTCTTTTACGTTTACTCTCGTGTTAAAAATCTGAATTCTTCTAGAGTTCCTGATCTTCTGTATACACTCATGTGCACCTACCATCGAATGAGGTTAGTCT
+
CCBB?CCGCBBBBBBCBBBCCCCBCCCCCC??<?@@A=BB@B?CCCCCCC@CCCBC@C@CCCC?CADCCCBCCCB=99999'9><A??@=AEFJACCC@CC?@@@CBC@CCCCCCCC=B@D@C?AADDDCDC?CCBB?BACCBBBBCBBBCBBBC@CCD?CA?B?CBCCBBB@@;@:::9-:;@;::::-;CCBC>HECHFCBCBA5;;;;*;@@BCBC@CC@CCCCCCC?C@ABBABC>AACCCCDCCCCBBABBCCCC?CCB@BBBBC>@@BB?B>BBBAA
@ATNG8:05130:01036
GATGGTAGCACACGAGATCTCATCGTACTCATTCGTTTCGGAAGAGACAGGTACGTTAATAGTTAATAGCGTACTTCTTTTTCTTGCTTCGTGGTATTCTTGCTAGTTACACTAGCCATCCTTACTGCGCTTCGATTGTGTGCGTACTGCTGCAATATTGTTAACGTGAGTCTTGTAAAACCTTCTTTTTACGTTTACTCTCGTGTAAAATCTGAATTCTTCTAGAGTTCCTGATCTTCTGGCGCGTATGTATGTCGCCTACCATCGAATGAGGTTAGTCT
+
:<<=@B>DECCC@@@BBCCCCCBBCBDCCCBA?AAAA>AHBDACBBBCBB?CCCCC@C?BBBD@C?BBCBBBCA?<89999$7<3<885:CBA?BBA?AB<>>BCBB?BBCD@?@C>>;;7;=>>>??>>>9>?><8;<<<<=>>AAAAAAAAA<AA?;?A<@;<<<>???>>:>??BA6>;?:?>>>>.>=888)//9///93-////&.67@@4<4<>9=>=:3--+-*--79=>7:;A=BCBC>;:;;???@@@@<===7:///66::>>;?;=>>AA
@ATNG8:05102:01045
GATGGTAGACACGTGTGCTCTCTCGTACTCATTCGTTTCGGAAGAGACAGGTACGTTAATAGTTAATAGCGTACTTCTTTTTCTTGCTTTCGTGGTATTCTTGCTAGTTACACTAGCCATCCTTACTGCGCTTCGATTGTGTGCGTACTGCTGCAATATTGTTAACGTGAGTCTTGTAAAACCTTCTTTTTTACGTTTACTCTCGTGTTAAAATCTGAATTCTTCTAGAGTTCCTGATCTTCTGGAGATACACCATGATACTCTACCATCGAATGAGGTTAGTCT
+
>@?:5:>ABBBBB=@:69;;<:::;9656>@@8@@@C<AA=A869=ABAC7;;AAB>B?@@?>:??BBBBC=88B7;;===+@;6<773(3933,38;5:@,/07::;5;B?7>?BD=AAA<?<??>>?B;716://*/8:8::9;756599///3///488595>9>:76977156666+629-555555$5966908882225566+555&2777=5:377366555552848@@A@@<==>=CB;;69//*/66:99///9<<6:66694///959065;;<
@ATNG8:05104:01048
GATGGTAGTGTGTCTTGAGAGTAGTACTCATTCGTTTCGGAAGAGACAGGTACGTTAATAGTTAATAGCGTACTTCTTTTTTCTTGCTTTCGTGGTATTCTTGCTAGTTACACTGCCATCCTTACTGCGCTTCGATTGTGTGCGTACTGCTGCAATATTGTTAACGTGAGTCTTGTAAAACCTTCTTTTTTACGTTTACTCTCGTGTTAAAAAATCTGAATTCTTCTAGAGTTCCTGATCTTCTAGATAGCGACGCGATATACTACCATCGAATGAGGTTAGTCT
+
@A;<@CCBBBBB@BA>B@BCCCCCCAABCCC@BCCE>AA8::;ACABBB@AAAAA?C789BB@D@BCBCAABA><999999$9><?=B=6BBBC?BBC?BB<?>BBBB?BCCCAAA:??A=A=A????>>>=AAA?;AAB@@@@>>>>>?@@@@=@==8;92:;@A>>><;;A<@;;;;/::>9=>>=>=';;::95:==>AA@@;;7;AAAA'?;;;72768=48?:>>;<2927555==8=>?>???>>=>>?@?@@AA@@>>><@@@@A<AA>>;>;??:;:
@ATNG8:05105:01066
GATGGTAGTATATCGCGTCGCTATCCAGAAGATCAGGAACTCTAGAAGAATTCAGATTTTTAACACGAGAGTAAACGTAAAAAGAAGGTTTTACAAGACTCACGTTAACAATATTGCAGCAGTACGCACACAATCGAAGCGCAGTAAGGATGGCTAGTGTAACTAGCAAGAATACCACGAAAGCAAGAAAAAGAAGTACGCTATTAACTATTAACGTACCTGTCTCTTCCGAAACGAATGAGTACACACTCTCATATGACACTACCATCGAATGAGGTTAGTCT
+
55<=056:<<;;;=>@;AA>>><A<8<??;595<;;7;9<A=00/A<?<:?;9:4<8<8:):9BB=>>=;;???8989@=?@0:?;@9CDD4B9;4:@ABBBDCE=@>@B?AAB=A@CABDGEEFBBBCBBB?BAAC?AA???ABC>B?B;;8;DBCBCCCAAAAAAA?BB@CBB9::BBB;9999?ABBB3BB?>>@@@@???:=:>@@@<@<@@CCEABB@@ACB?B?BAC9@9838==@A@@@@?>?>??@=;9????>?BB?BBA??9999<8?>@@@88
@ATNG8:05107:01074
GATGTAGAGAGACTTAGCGCACCCAGAAGATCAGGACTCTAGAAGAATTCAGATTTTTAACACGAGAGTAAACGTAAAAAGAAGGTTTTACAAGACTCACGTTAACAATATTGCAGCAGTACGCACACAATCGAAGCGCAGTAAGGATGGCTAGTGCAACTAGCAAGAATACCACGAAAGCAAGAAAAAGAAGTACGCTATTAACTATTAACGTACCTGTCTCTTCCGAAACGAATGAGTACTGCGTCTCACTCTCGCCTACCATCGAATGAGGTTAGTCT
+
AB@=B<@@=>BB?B:FFCCB;;;7;AA?BCB@@CADCBBECCA1::2:-8?<89898'78;;;>?@@@??=3<?:9:9:'8<5;1333&2994:55:87888(/*//(/57/5<;;;BAC@>>>?==8818;;;:987==<=@5;5;==:>A@@>>=@<@@AACB?B@=;;;=@>:::)887156555'66-5;::<;>8817:==;:6;<A>>>@;===<===<?=??>7;AA=<;<;BBBBBBBBBBBBBBD???D@BBB@@??CC=??>A=@>B??@C
@ATNG8:05109:01062
GATGGTAGTGCGTGAGAGAGAGACCCAGAAGATCAGGAACTCTAGAAGAATTCAGATTTTTAACACGAGAGTAAACGTAAAAAGAAGGTTTTACAAGACTCACGTTAACAATATTGCAGCAGTACGCACACAATCGAAGCGCAGTAAGGATGGCTAGTGTAACTAGCAAGAATACCACGAAAGCAAGAAAAAAGAAGTACGCTATTAACTATTAACGTACCTGTCTCTTCCGAAACGAATGAGTACATAGATATACGTATAGCTACCATCGAATGAGGTTAGTCT
+
>C@=?BCBBCCCCGCCCCCFDDCCC>BCB?CCDCCC@B@BBA@@?B@BC@F@BBBBCCCF3D>??>A@@@@?>=5>:;9999$4<7=9>>>2>>>9==;B=>:00,/7;:7;;A9<AAAA@?ABCCAACBBB@CCCE?AABCCBBB=A=A@@=@BBAACBB>BBBBBB@BB@AAA?BBBBD=A::3000000%.:6..-0=;A@>;>:@@@A;A=A:A@@;@@AAAAB>B?CBB=BDD=?>B>@?BBCBCABADBB@@@@>>>BAA<>>>AC;??88189=@@B>
@ATNG8:05111:01063
GATGGTAGGCGTGTGAGAGTCTGCCCAGAAGATCAGGACTCTAGAAGAATTCAGATTTTAACACGAGAGTAAACGTAAAAGAAGGTTTTACAAGACTCACGTTAACAATATTGCAGCAGTACGCACACAATCGAAGCGCAGTAAGGATGGCTAGTGTAACTAGCAAGAATACCACGAAAGCAAGAAAAGAAGTACGACTATTAACTATTAACGTACCTGTCTCTTCCGAAACGAATGAGTACGATGAGATCTCGTGTGCTACCATCGAATGAGGTTAGTCT
+
A?@@::<?=AD;;6@DBBB@@@;;905DD?BBCCBC@BBBBBAAA=;;7;=CB@;;;;.7:=??:>>BB??@8@@AACC:>?8<3999+:<@:A???CB?@A=A<>=9=A?:>>>>>>?<A>>>=88:A=B?>@7::@@@@@A<A<A?A?ACAAA=CA<@===BB>BB>BBF>AA<<;79;;8<<<</::5:===788@AA<@>>>>=;A;??:8:49>A>>>?<A<>>>9>BB?@@@@::9??;?EBB@@@?===878???<?@@@A<A?>?=D=???@=
@ATNG8:05119:01061
GATGGTAGCTCACGGTACGTCACACGTACTCATTCGTTTCGGAAGAGACAGGTACGTTAATAGTTAATAGCGTACTTCTTTTTCTTGCTTTCGTGGTATTCTTGCTAGTTACACTAGCCATCCTTACTGCGCTTCGATTGTGTGCGTACTGCTGCAATATTGTTAACGTGAGTCTTGTAAAACCTTCTTTTTACGTTTACTCTCGTGTTAAAAATCTGAATTCTTCTAGAGTTCCTGATCTTCTGGCTCTCGTAGACAGATACTACCCATCGAATGAGGTTAGTCT
+
ACBB?B@98777//)/7///??A=BAAB@A@@A<AAAF>CC?B?ABBBBBCACCBDC@C?BCCE@D@BAAACDDBB>BCDCC2@@:@877.3??@<@??:???ABBBBB?BBBBBCCC?@@@7;5;>@;;;;A<A@@@;??=;;;@@>>>BB;7771///5::17,88?A<<=??:9:9=?2==?=BBBAB.=>???8>=>>AA>===08888(8===D<A<@@=A>;<;>><A=@=====8===:>>===??@AAA???@===;;;3;==A=5::<9+-+-9---
@ATNG8:05119:01083
GATGGTAGTGTGTCTCTGAGAGTAGTACTCATTCGTTTCGGAAGAGACAGGTACGTTAATAGTTAATAGCGTACTTCTTTTTCTTGCTTTCGTGGTATTCTTGCTAGTTACACTAGCCATCCTTACTGCGCTTCGATTGTGTGCGTACTGCTGCAATATTGTTAACGTGAGTCTTGTAAAACCTTCTTTTTACGTTTACTCTCGTGTTAAAATCTGAATTCTCTAGAGTTCCTGATCTTCTGGTCTACTACACTGTACTCTACCATCGAATGAGGTTAGTCT
+
:>@=.449:::::5555599:<;;;=<=<;;;9??BE<BB7?7966B@@D<CAAAB7;8;CCDAD@ABBAACCCC@BBGEG5CC>BBEH>@@@@<@@A?CC?AA@A@B=?@A@9:9>499>8>:>@BA;99B?A@AA;?BB@@AAAA@@@B@@@@@C;;8:@=@:@@BBCCDDC>?;:9:&97@.99999$9@@@A799@@@A?>=92555&5<569<C@BBCCCCCBC?C@@@@@A@=A;;5;<;;;BBBBCCCCDCCC;;;>BACBA=@@@@5;6;B@<<
@ATNG8:05120:01046
GATGGTAGAGAGAGCTCTCTCATCGTACTCTTTCGTTTCGGAAGAGACAGGTGCGTTAATAGTTAATACGTACTTCTTTTTCTTGCTTTCGTGGTATTCTTGCTAGTTACACTAGCCATCCTTACTGCGCTTCGATTGTGTGCGTACTGCTGCAATATTGTTAACGTGAGTCTTGTAAAACCTTCTTCTTACGTTTACTCTCGTGTTAAAAATCTGAATTCTTCTAGAGTTCCTGATCTTCTGGATACACTCATGTGCACCTACCATCGAATGAGGTTAGTCT
+
CC@@=@;@BBBBCCBAAACICCCFCCCCBCB>6@BC@7AA@B@BCDCBBB?BAAAC?C@CCCKADABAAAACCC?BCCCB2BC@BBFE=CBAB9AB?7;@7549;882899988?A=@AB>A@CCDDBBAB>AABB=AAA???AABBCBB@==><@AA=??6;05668899::6:==<<.<8>:>@=BA;>?AAC0>==>9A@>>>=AABA/>::77,7377078<;A?A8<8<<AABC?C@C?BBBB????8889;<99287=69757<697:=:=:=A>>=
@ATNG8:05127:01080
GATGGTAGCTCACGAGATCTCATGTACTCATTCGTTTCGGAAGAGACAGGTACGTTAATAGTTAATAGCGTACTTCTTTTTCTTGCTTTCGTGGTATTCTTGCTAGTTACACTAGCCATCCTTACTGCGCTTCGATTGTGTGCGTACTGCTGCAATATTGTTAACGTGAGTCTTGTAAAACCTTCTTTTTACGTTTACTCTCGTGTTAAAAATCTGAATTCTTCTAGAGTTCCTGATCTTCTGGTGTCTGATCTGTATCACTACCATCGAATGAGGTTAGTCT
+
5:<=:<ABBBCCBBBBBCDCCILDCCCBDCC?BAAB:@B;B=AABBBBB@BCBBB?B@BCJE@C?BCCABCCDC@A@@@@.>@9?999+7??@=AAA?BB?BBBBCC>AAAACDCC?CA>:>=A@@>==>>;>;;:<@@@>>>@>=>B???>>><::98<<6<:=>>@@@AAD6<<ADF5@8;7:?ACB/AAAAA9@??>==><>>:>AAA/A;;;@<A=>>;>A@@===;?:==?>9969<<99::==<A???@?@@@@@@AB=@<;993///9597==99>
@ATNG8:05128:01069
GATGGTAGATACTCGCTGATACACCCAGAAGATCAGGAACTCTAGAAGAATTCAGATTTTTAACACGAGAGTAAACGTAAAAAGAAGGTTTTACAAGACTCACGTTAACAATATTGCAGCAGTACGCACACAATCGAAGCGCAGTAAGGATGGCTAGTGTAACTAGCAAGAATACCACGAAAGCAAGAAAAAGAAGTACGCTATTAACTATTAACGTACCTGTCTCTTCCGAAACGAATGAGTACGTGTGACGTACGTGAGCTACCATCGAATGAGGTTAGTCT
+
<:;<?BABCBCCCB=ACCCA@@CCC>C@?=:@<@99297@?BBCCD?CD?C?BBBBBCCB3B?B???A@@@:::,:B;;9:9$99898==?2>DDADICCCCBBA=A=>?<;;;@BCCBAAABCCCCCCB;;8;@@@?BBBBCBBB@B>BAB?AABBAAAC@???BBB@BB=AA@499AAA;=<<;99999(9?;?;:;>B@@A<>:=<<=8=:==BBD@BCBBBA@6:6:@@;@AA@BBBCDCBABBEBABACBCCCCAAABAA>ABBBB>AB999:?CDC::
@ATNG8:05132:01047
GATGGTAGGCGAGAGTGAGACGCAGTACTCATTCGTTTCGGAAGAGACAGGTACGTTAATAGTTAATAGCGTACTTCTTTTTCTTGCTTTCGTGGTATTCTTGCTAGTTACACTAGCCATCCTTACTGCGCTTCGATTGTGTGCGTACTGCTGCAATATTGTTAACGTGAGTCTTGTAAAACCTTCTTTTTACGTTTACTCTCGTGTTAAAAATCTGAATTCTTCTAGAGTTCCTGATCTTCTGGGCTGCGCTGATATGCGCTACCATCTAATGAGGTTAGTCT
+
CCAB@BBB?B@@ABBBBDCBCFCCBBCCCCBB@BBGG>JD@C?AABFECC@CCB?><?@BBFD>A>ACBCBABDB@88888$9=6BBDC>BAAB>BBB>BB===>BBB@AABB@A==8<<<=C=@?>><=;A;A@@@5;;?===>>>>>>A>>=@:<=@<>>;><@@@?@@A@@<;;<BB6@=@;??DDC/??==<0777///:99<18888(689;=;?9?A<A@@@?>>:>=AA??@@:99==6=///::::?>>>@?>?@;:5:;;>>:>A==:=<@B;;;
@ATNG8:05133:01081
GATGGTAGAGAGAGCTCTCTCATCGTACTCATTCGTTTCGGAAGAGACAGGTACGTTAATAGTTAATAGCGTACTTCTTTTTCTTGCTTTCGTGGTATTCTTGCTAGTTACACTAGCCATCCTTACTGCGCTTCGATTGTGTGCGTACTGCTGCAATATTGTTAACGTGAGTCTTGTAAAACCTTCTTTTTACGTTTACTCTCGTGTTAAAAATCTGAATTCTTCTAGAGTTCCTGATCTTCTGGTGAGATATGCATGATGCTACCATCGAATGAGGTTAGTCT
+
??956:<?AC@@ACCCCCCCCCCBC;9;BC<;;;FFH@DD@B@CBCBCBF>@@BAA=?>AABB@D?BBBBBBC=B8BBBBA1A@5@A@@6?A@@?A??:=@9<??;;;6:BBBB??B=>>>;?<BBDA=>>@<AAAA;??BAA???A@@@@>>>?:>>><AA=?;?AAA??@AA<>====2=9=9<=;;;.<A@@A:@>>===?9::;??>?/?;;;><><@@=DAAA>>?=D=?>=<=A<@??<>>>>==>>:::<=>A<=<:949><<=<>==><@;@===@
@ATNG8:05134:01046
GATGGTAGTCTCAGAAGTCTATAGTACTCATTCGTTTCGGAAGAGACAGGTACGTTAATAGTTAATAGCGTACTTCTTTTTCTTGCTTTCGTGGTATTCTTGCTAGTTACACTAGCCATCCTTACTGCGCTTCGATTGTTTGCGTTACTGCTGACAATTATTGTTAACTTTGAGTCTTGTAAAACCTTCTTTTTACGTTTACTCTCGTGTTAAAAATCTGAATTCTTCTAGAGTTCCTGATCTTCTGGGTCTCTCTCTCACGCACTACCATCGAATGAGGTTAGTCT
+
@;56:>>>CCBCBCC?AAA<BA@BB:95=;:3:49945>;?8A@:95582889888=17373-3,3669///8838@@?@0>=8??;;-9?@A@BBB?CC79:>=;>2<8==??BB:;<@6<588>>>@AB;D=8838?A/::/-(--,,56,,-2-3269422+20533,35.///)/////&549499999(9;9;;4;<=<:8-.--(----$-/4347;7;<9<;::=88586::888<:<AAA=@>:::;;;;AAAAB@888@:898899677>9>3888::
@ATNG8:05142:01085
GATGGTAGCATCATGCATATCTACCAGAAGATCAGGAACTCTAGAAGAATTCAGATTTTTAACACGAGAGTAAACGTAAAAAGAAGGTTTTACAAGACTCACGTTAACAATATTGCAGCAGTACGCACACAATCGAAGCGCAGTAAGGATGGCTAGTGTAACTAGCAAGAATACCACGAAAGCAAGAAAAAGAAGTACGCTATTAACTATTAACGTACCTGTCTCTTCCGAAACGAATGAGTACCTCTCAGACGCTCGTCCTACCATCGAATGAGGTTAGTCT
+
B@;526==BCCCCCCCCCCCCCCC?BBC?CAAA?@>@GFFCBAAB>BB?B?>>??BBBB1B8BBBA@ABCCBB;?@;;;;;*;@=@>AAA:BDC@CCCCHBBBC@C@BB@BCD@DBBBBBBBCCCECCCCC?CCBB@BAAA?AAA>BADCC@CCBBBCCC?AACCBB?BA=@>?;?AA@?899:3:::::(:@<A?>@CAA>>:>=BA@A;>;>@CCC?BBCCCGE?B?ABB>BBB?BABCCCC?AAAACCC@@AAAA>>:>>C<AAA?=8<>AF<@<@C@@@
@ATNG8:05101:01110
GATGGTAGATATATGCACGCTCTACCAGAAGATCAGGAACTCTAGAAGAATTCAGATTTTTAACACGAGAGTAAACGTAAAAAGAAGGTTTTACAAGACTCACGTTAACAATATTGCAGCAGTACGCACACAATCGAAGCGCAGTAAGGATGGCTAGTGTAACTAGCAAGAATACCACGAAAGCAAGAAAAAGAAGTACGCTATTAACTATTAACGTACCTGTCTCTTCCGAAACGAATGAGTACATAGATATACGTATAGCTACCATCGAATGAGGTTAGTCT
+
BD@@7;<<>?@ABBCIEHJBCCA@@=@@@=<AB@AA@B?CBB9:8C9=<8:=9:388==>+>6:A==CBBBAAA89:;:9:9$9989<>>@9CDD@AAACCFCCB>B@BB?BCC?BACDDBBBDDCCCCD@@>?BBC?BBCCBBBC<@<@:97:DAAABBB?CBC@???BB@CCC;??999,8@?:ACCCC3BB?A@??BBABB8;8;?>?;@=>>BCC@CCBBBAA=A?ACD>BBB>??BCCBBBBAABBBBBB@ABB=>>A;;7;??@@9==>?:?;;??A>
@ATNG8:05101:01117
GATGGTAGTGCGTGAGAGAGAGACCCAGAAGATCAGGAACTCTAGAAGAATTCAGATTTTTAACACGAGAGTAAACGTAAAAAGAAGGTTTTACAAGACTCACGTTAACAATATTGCATCAGTACGCACACAATCGAAAGCGCAGTAAGGATGGCTAGTGTAACTAGCAAGAATACCACGAAAAGCAAGAAAAAAGAAGTACGCTATTAACTATTAACGTACCTGTCTCTTCCGAAACGAATGAGTACACACTCTCATATGACACTACCATCGAATGAGGTTAGTCT
+
55<=9>CBBBB;@@>===@CCCCCC>C==?=BB@@@?=8<<<;;;:8==8A>>?874===+=7:@888=<<:=C<749BEDC3;;8:=@AB;CGKAFABBCCBB@?@?CC=BBB<@@;;;BAAABBCCBBBA;><989,:==>==::)/)/>;5:=;:>@7958A==:;58815:819<>==>-:8808====>'8958///@=>>>;><>A??<?<@?CBC@CBBAAAA=><:99/:@D=AABCBBACBBBCBBBBBBAAADECCBA?ABB9939@9919;@BBAB
@ATNG8:05101:01118
GATGGTAGCATCATGCATATCTCACCAGAAGATCAGGAACTCTAGAAGAATTCAGATTTTTAACACGAGAGTAAACGTAAAAAGAAGGTTTTACAAGACTCACGTTAACAATATTGCAGCAGTACGCACACAATCGAAGCGCAGTAAGGATGGCTAGTGTAACTAGCAAGAATACCACGAAAGCAAGAAAAAGAAGTACGCTATTAACTATTAACGTACCTGTCTCTTCCGAAACGAATGAGTACCTCTCAGACGCTCGTCCTACCATCGAATGAGGTTAGTCT
+
;;;?<CCBBA@@@:66BB<<<9559.4;;.56<<@A=B?<<<555=7;;9;<==333988'92333;;888;>>68399999$4439.555&5557=666=====:@9??:>??49::99999>CE@CCB;;7;BAA=@@ABBBAA;<8<00+0?=<<@BC?CCCBBC>BB@BBB?BAA??3;;;5<<?AA.>??A@@@A=8;<5=:<;;;<A<:;@CB>BEAABBC?B=>?A9A??<?<>?@BC@CCAB:99@@B>?<9<6<<:99<<<<8:9:<8>:@BB?>
@ATNG8:05103:01107
GATGGTAGAGAGAGCTCTCTCATCGTACTCATTCGTTTCGGAAGAGACAGGTACGTTAATAGTTAATAGCGTACTTCTTTTTCTTGCTTTCGTGGTATTCTTGCTAGTTACACTAGCCATCCTTACTGCGCTTCGATTGTGTGCGTACTGCTGCAATATTGTTAACGTGAGTCTTGTAAAACCTTCTTTTTACGTTTACTCTCGTGTTAAAAATCTGAATTCTTCTAGAGTTCCTGATCTTCTGGCGCTCTGTCACGTCTGCTACCATCGAATGAGGTTAGTCT
+
CB;<25<<CCCCCCCCC>CCCCBAA966<ABB@CBBB=BC?B?B@@@BBD=AAB@@;?;>@AD>B@BCEBBBBBB@CBBBB3BF>AABB=BC?@>???9=A99:979=6?BBBB>BB=>==<?=AB?;;;AD=AAAA;?888;;AB@@AAA;;;>:;;;:==8=8=>?=>=@??:=>BEH5@:=:=FBDB/AA>>>9>AA:9:<88918888(7::;?;@=>=9===;;:;:>:??????;;995///9:77;?AB;;;A@@@AD<B>>>?<;;;A<@=BDCCC
@ATNG8:05103:01133
GATGGTAGTGTCATATGAGAGTGTGTACTCATTCGTTTCGGAAGAGACAGGTACGTTAATAGTTAATAGCGTACTTCTTTTTCTTGCTTTCGTGGTATTCTTGCTAGTTACACTAGCCATCCTTACTGCGCTTCGATTGTGTGCGTACTGCTGCAATATTGTTAACGTGAGTCTTGTAAAACCTTCTTTTTACGTTTACTCTCGTGTTAAAAATCTGAATTCTTCTAGAGTTCCTGATCTTCTGGATAGCACGCGATATACTACCATCGAATGAGGTTAGTCT
+
@@<=@BECCCCCBCCCCCED@@@CCDDDCC??>@A@G;;;7;;@@@CCCC@BBBBC@E>BABA>B>BBB@@@@=B;::;9:$:B4;;BA9??;;7;BC>CC9<<;BBC?CCCCCCCC@CCDAEACC@AABBB>CCCB@CBCCCBCBFBBBDBBBB@CCC?CC@C>@;;;BCCCB=B;:;;.;=@=;;;;;*;AADE=A@CBCCCCCE5;<<;*;BBBB?C?BCACCCBBAB?B?BECCCD@BBB@BCBEBC:;;BBBBFDEDCC?BBCCC?:;;B?B?BCABB
@ATNG8:05107:01124
GATGGTAGTATATCGCGTCGCTATCCAGAAGATCAGGAACTCTAGAAGAATTCAGATTTTTAACACGAGAGTAAACGTAAAAAGAAGGTTTTACAAGACTCACGTTAACAATATTGCAGCAGTACGCACACAATCGAAGCGCAGTAAGGATGGCTAGTGTAACTAGCAAGAATACCACGAAAGCAAGAAAAAAGAAGTACGCTATTAACTATTAACGTACCTGTCTCTTCCGAAACGAATGAGTACGAGAGAGCACACGTGTCTACCATCGAATGAGGTTAGTCT
+
CCBB?BCBBBBC@@AC?=AACCDCC@CDD?BAAABC@B?@@<;;;=8<=<>:>C:;9=<=,><>?@@CCBAAAA9@7;4444$4>7><>??2>>A9969<:>>000/7;;7;?B=?@@@@BBBCCFCCBBBB?BBDD?AABBCBCC?B@FBB@AAAAD:::?CGECBA?BH?:9:?B???B299?;@BBBBC)@@><878DA@>?<@:>;==:=9==B@@=@AABBBC?C@BAD>ABB=??BBBBCBAAABABBBBBBECC@>>>><>BBBB=>>>A;>8>C???
@ATNG8:05114:01130
GATGGTAGAGAGACTGTAGCGCACCCAGAAGATCAGGAACTCTAGAAGAATTCAGATTTTTAACACGAGAGTAAACGTAAAAAGAAGGTTTTACAAGACTCACGTTAACAATATTGCAGCAGTACGCACACAATCGAAGCGCAGTAAGGATGGCTAGTGTAACTAGCAAGAATACCACGAAAGCAAGAAAAAGAAGTACGCTATTAACTATTAACGTACCTGTCTCTTCCGAAACGAATGAGTACGATGAGATCTCGTGTGCTACCATCGAATGAGGTTAGTCT
+
AAA=?BBBCBEBBB@BBCLGBBBDE?ECC@CBBCBD@G@BBBBCBB@BC@B?AA???A@A2A?AAAAAABBCCD=??ABAAB5BB@B@EFG:CCCADDA@AC@;;9;?BB@EAB?ABBBCAAACCDGCBBBC@CC??<@AA????C=A>A;;8;BBCDBAD@CCBCBB?BB?BBC@DC?>>8;=;8>AA@A/??:;===??A@A:>:>AKE;>:>ABBB?BBB??@B?A?ABB<ADB?BBBBBA???AAABBB?=>=@@?888;?8==?==8=B??;??AA???
@ATNG8:05117:01127
GATGGTAGACACGTGTGCTCTCTCGTACTCATTCGTTTCGGAAGAGACAGGTACGTTAATAGTTAATAGCGTACTTCTTTTTCTTGCTTTCGTGGTATTCTTGCTAGTTACACTAGCCATCCTTACTGCGCTTCGATTGTGTGCGTACTGCTGCAATATTGTTAACGTGAGTCTTGTAAAACCTTCTTTTTACGTTTACTCTCGTGTTAAAAATCTGAATTCTTCTAGAGTTCCTGATCTTCTGGACAGAGTGTTCAGATACTACCATCGAATGAGGTTAGTCT
+
ABA=?B=BBCCCCBF;9:>>BBAABBBBCCCC@DDDC>BB?C?BAB@CCC?BBBBA?B?BBBD@B>AABBBBBBB?BABBB2AA@CCBB<BB?>;>//,0>5;000;?=ABB>>>=B<@@@<A<@@@@;=>?<AA@A7==>>>>>?>>>@B:::?;<=;97717;==>A<<;@B=?>>CD;D<?:9::99):>=??:?@@@>@D<>=;AAAB/A:::=<A<AA;AAA@@@A;@;@AA>88289<;@ADDAA???:?@@@AA<<<A;AAAAD;<>>><><@@@==
@ATNG8:05120:01096
GATGGTAGTGTCATATGAGAGTGTGTACTCATTCGTTTCGGAAGAGACAGGTACGTTAATAGTTAATAGACGTAACTTCTTTTTCTTGCTTTCGTGGTATTCTTGCTAGTTACACTAGCCATCCTTACTGCGCTTCGATTGTGTGCGTACTGCTGCAATATTGTTAACGTGAGTCTTGTAAAACCTTCTTTTTACGTTTACTCTCGTGTTAAAAATCTGAATTCTTCTAGAGTTCCTTATCTTCTGTACGACGCGCACTGACACTACCATCGAATGAGGTTAGTCT
+
<<44.4<==C=====<;;>>BBBBBB955B@=8>9>=5995:8595;;?@699@;:659@@<@:<8<>/--8--(-;)/////$/9)44;<)4554.59=9=B79;BC@@?ACDCCCCCACCC?@=@C:;;;<B>AA@A=@BDBCBCBAAACCCBCC@DDC@CC@C:<;AAA@BAA=@;;;;.;>C>;;;;;':>>@D>CBBBDBBBBA4;:;:*:BBCC?C@CB@BBCBABB=@=@?BBBB=@@AAABCFCBBBBBBBCDCBBCCB@BCCCC??@@B<A<ACCBC
@ATNG8:05121:01125
GATGGTAGCACACGAGTCTCATCGTACTCATTCGTTTCGGAAGAGACAGGTACGTTAATAGTTAATAGCGTACTTCTTTTTCTTGCTTTCGTGGTATTCTTGCTAGTTGCACTAGCCATCCCTACTGCGCTTCGATTGTGTGCTTACTGCTGCAATATTGTTAACGTGAGTCTTGTAAAACCTTCTTTTTACGTTTACTCTCGTGTTAAAAATCTGAATTCTTCTAGAGTTCCTGATCTTCTGGGCTGCGCTGATATGCGCTACCATCGAATGAGGTTAGTCT
+
:@;4.49:;BAA;:5;;<<>@@ABB;99@;;7;AAD<:;496;<@@=@=8<>=00+/599894969;BAA@?:A<?<=<=,>=9;878)7A@@<?@A?@A=A9:9@@<@@@BBBA@<@988-8=<<===<=8<A>@7;:>>AAB<>==<><=<=9==>:?>;>=====676<=)/////(//61:9:9:)::AAA:??:8:@;;;>;????/?888C<@<?D>>>?;;;=9=7///::=566;<2;///<<:;;;;;;77:;//,/<<<<7=?>>;><C>;;;
@ATNG8:05122:01111
GATGGTAGGACGAGCGTCTGAGAGGTACTCATTCGTTTCGGAAGAGACAGGTACGTTAATAGTTAATAGCGTACTTCTTTTTCTTGCTTTCGTGGTATTCTTGCTAGTTACACTAGCCATCCTTACTGCGCTTCGATTGTGTGCGTACTGCTGCAATATTGTTAACGTGAGTCTTGTAAAACCTTCTTTTTACGTTTACTCTCGTGTTAAAAATCTGAATTCTTCTAGAGTTCCTGATCTTCTGGGCAGACTCTCACACGCCTACCATCGAATGAGGTTAGTCT
+
?@AA9@@CACCBBBBB@@@ABBBB@CCCDDBA>ABCE=A@>C?CCCCCBC@CDBCB@CACD@?>A@CDCCCCCDD=AADDD1CC?BBBC>CCCC?BAB;@@4::@ACCBCCCCCCCC@CCC@C@CCCCBBBB@CCCB>CBFBBBBBBCCCCBA@A?BCD@CC?C?BBBBBBCCC=?::::.:>C;:::::*;AAAB>DCCCCCCCAA=@BBB2BBBBC@CACC@CDCCB@@<?<?AABBC>AACD@CDCBBAAABBBA?AA@CCC@CCCCC=@ABB@B?CCBBB
@ATNG8:05123:01108
GATGGTAGCGCACACATAGATACAGTACTCATTCGTTTCGGAAGAGACAGGTACGTTGATAGTTAATAGCGTACTTCTTTTTCTTGCTTTCGTGGTATTCTTGCTAGTTACACTAGCCATCCTTACTGCGCTTCGATTGTGTGTACCGCTGCAATATTGTTAACGTGAGTCTTGTAAAACCTTCTTTTTACGTTTACTCTCGTGTTAAAACTGAATTCTTCTAGAGTTCCTGATCTTCTGGGTGTATCAGCGAGTATCTACCATCGAATGAGGTTAGTCT
+
AA@B@BCBCCB=<===>CCCCBBBCDDC??00+/;;;5=>:?7666>>=>69995504;<=5949<A>A@;@@?B999DDD1CB<?;@?4>:;;5;=<79>259;<AB@CDGHEBCB>BBB6;9;CCCBB<;7;@BC@CCCCFEDDAEAAACB=@@B?BB?B@CBBA@AABB>BBBBC<D?C=;<<<;*;BBCC>BBCAAABA>@4;:;.:?==<B=@A?@@?B@??49498:A@B?BABD=@?@BBBBCCCBBBB<<<00+000092900/)/)//669
@ATNG8:05126:01099
GATGGTAGACACGTGTGCTCTCTCGTACTCATTCGTTTCGGAAGAGACAGGTACGTTAATAGTTAATAGCGTACTTCTTTTTCTTGCTTTCGTGGTATTCTTGCTAGTTACACTAGCCATCCTTACTGCGCTTCGATTGTGTGCGTACTGCTGCAATATTGTTAACGTGAGTCTTGTAAAACCTTCTTTTTACGTTTACTCTCGTGTTAAAAATCTGAATTCTTCTAGAGTTCCTGATCTTCTGGATAGCGACGCGATATACTACCATCGAATGAGGTTAGTCT
+
A@@@=@BBBCCBBCAAAA>CCEDDCCCCDCBB?BB@A<BB=A=A@BABBC?CCAAA?C<??BB?A?CBBBBCBBA=87878(9B8>79:)9@::49??:?C9?>??BB?BBB>>=AA:=>><@=ABCA>>>?<?AAA8::>>@???AAAAA>@@A<===<AA<@:>==>AAA>>9???AA5A=@<;<999*99889(//6///<;:=:=AAA/A>>>@=?=AA<AAAAA@@:>;>A98//-/999==AAACCABA??????@@@@<@?@@@<@@=@=C;>>?>>
@ATNG8:05140:01133
GATGGTAGTGTCATATGAGAGTGTGTACTCATTCGTTTCGGAAGAGACAGTTACGTTAATAGTTAATAGCGTACTTCTTTTTCTTGCTTTCGTGGTTTTCTTGCTAGTTACACTAGCCATCCTTACTGCGCTTCGATTGTGTGCGTACTGCTGCAATATTTTAACGTGAGTCTTGTAAAACCTTCTTTTTACGTTTACTCTCGTGTTAAAAATCTGAATTCTTCTAGAGTTCCTGATCTTCTGGCTCTCGTAGACAGATACTACCATCGAATGAGGTTAGTCT
+
8=44.4<:=<B?@@<666;;?@BBBBBAAB:;6;AAA<AA792555@BCCBADCCC@C@CCAA>A?CCBBBCCBE=A@@?@,@B7;9A@;A>>=4===09A;9::CAA=@CCBBCCC?BCC@B@DCCC??>B?BDEF>CBB@@@@@BB;;;;;;B@CCCEE7;8;AAACABAA>AAA@A9A?C@AAABA2AAAAA5::::?AAA@A>ABDB3B999B>A<AA@BBBCCB@<?<?@>>>A7;;@7;;==BB;;;@@@?>:<;>//+/==:;17;??7;8:@?@:
@ATNG8:05144:01139
GATGGTAGTATCTGCACACTCTGTCCAGAAGATCAGGAACTCTAGAAGAATTCAGATTTTTAACACGAGAGTAAACGTAAAAAGAAGGTTTTACAAGACTCACGTTAACAATATTGCAGCAGTACGCACACAATCGAAGCGCAGTAAGGATGGCTAGTGTAACTAGCAAGAATACCACGAAAGCAAGAAAAAGAAGTACGCTATTAACTATTAACGTACCTGTCTCTTCCGAAACGAATGAGTACGTGTGACGTACGTGAGCTACCATCGAATGAGGTTAGTCT
+
::;<?BBBAB@@@B;@<CCCDCCBB?BGGAEA@@@@=@<?@CABAC@GF@B?@@@9::::)9;@AACBCB@::9+99<@?>>,?C;@59:9&5AA=CCCCCBDBC?CA<;<<CC@CBBBCBBBDCCCCCB@@<@AAA?A@@?@@?C=A>A;;7<C@@@DCB?BCCCCB?BB?BAA=@@?>>8=>@:@BBBB3BC@CAA=@@BAA<@;?=88079=7;;A;?@@@??C=C>AA@9@:959@BBBBBBBBBBBCCBB?@?ABBBBBC@CCCCC@AAAA>A????CB
@ATNG8:05102:01184
GATGTATATCGCGTCGCTATCCAGAAGATCAGGAACTCTAGAAGAATTCAGATTTTTAACACGAGAGTAAACGTAAAAAGAAGGTTTTACAAGACTCACGTTAACAATATTGCAGCAGTACGCACACAATCGAAGCGCAGTAAGGATGGCTAGTGTAACTAGCAAGAATACCACGAAAGCAAGAAAAAGAAGTACGCTATTAACTATTAACGTACCTGTCTCTTCCGAAACGAATGAGTACTACTCTCAGAGACACACTACCATCGAATGAGGTTAGTCT
+
CCCCDCBCBBBBBABBCBBCC?BBC@BBCBBB@CBDCBAAAD@CC?B?BBBCCDDD3C>AACCBBCCAA@:@@@AAAA2BB@E@DCC<CCC@CCBBCCBBA=A?BB?BAA=AAAABBCCBBADDCBBC@C@@@=??ABBBCC?C@E@@>@CBBBCCC@BBBAAA?BB@?>@?BB???8===9><===.=A:>;;;AAAAA=D9==AA<>;?=AAA?ABBBBBB@B?BBC<BBB?BBBBCCBBBCD@AABBAA>>??@@@@@<A@@@A:?A:979=ADC??
@ATNG8:05104:01178
GATGGTAGGTGCACATGAGTGTATCCAGAAGATCAGGAACTCTAGAAGAATTCAGATTTTTAACACGAGAGTAAACGTAAAAAGAAGGTTTTACAAGACTCACGTTAACAATATTGCAGCAGTACGCACACAATCGAAGCGCAGTAAGGATGGCTAGTGTAACTAGCAAGAATACCACGAAAGCAAGAAAAAGAAGTACGCTATTAACTATTAACGTACCTGTCTCTTCCGAAACGAATGAGTACGATGAGAGAGCTCTCTCTACCATCGAATGAGGTTAGTCT
+
;:;<<A;A<;6:A<BIIDCCBBCBD@BBB>A@AAA@=A?AAAAA@@<?A5;5:A?@?CCC1D@CCCCCCDBBAA;ACCGKMI5CB@B@BBB8BBB>BBBBACC::9:?BB?CCD9::BBCECBCECDCCBBC?CCCC<@?CCBCCD>@?@9:6;AAABDBC?BBBBCC?CC?B@A=@A>>>8>=>;====?.?A>ABBBBCA@@<@<@?==9<6;<B9:8:BAABCC@C?CBD@FAA>A?BBCABBA899BBABBCBA??>@A?@;<788<;@@@@;@=?BAAA
@ATNG8:05112:01161
GATGGTAGTGCGTGAGAGAGAGACCCAGAAGATCAGGAACTCTAGAAGAATTCAGATTTTTAACACGAGAGTAAACGTAAAAAGAAGGTTTACAAGACTCACGTTAACAATATTGTAGCAGTACGCACACAATCGAAGCGCAGTAAGGATGGCTAGTGTAACTAGCAAGAATACCACGAAAGCAAGAAAAAAGAAGTACGCTATTAACTATTAACGTACCTGTCTCTTCCGAAACGAATGAGTACTGTATCTATGTGTGCGCTACCATCGAATGAGGTTAGTCT
+
?A=<?B@<<@;;5;;C>CFBBB;;;059B8A@A??;7;:CCC<<5=8<;9A????BBBBB1B?BBBBB??<=?=5<;9:<<<):;7;.9:.5<@>CCCBBBBB@=@=@A;@@A=AABCCCBBCCCCCBBBC?BBAA>BCBABCAB=B?B;;:;DA@@DCF@BBBBBB@BB?BBB<>>9::,787/889999%9=9<@@ACAABA<@=@@@@=B=>>CCB?BB@@@BB@DACCC>CBB?BBBBBCCCCBBBBBBBBAC???AA;;;<ABA@@:=A9:69:=BB::
@ATNG8:05116:01140
GATGGTAGGCGAGAGTGAGACGCAGTACTCATTCGTTTCGGAAGAGACAGGTACGTTAATAGTTAATAGCGTACTTCTTTTTCTTGCTTTTCGTGGTATTCTTGCTAGTTACACTAGCCATCCTTACTGCGCTTCGATTGTGTGCGTACTGCTGCAATATTGTTAACGTGAGTCTTGTAAAACCTTCTTTTTACGTTTACTCTCGTGTTAAAAATCTGAATTCTTCTAGAGTTCCTGATCTTCTGGGCAGACTCTCACACGCCTACCATCGAATGAGGTTAGTCT
+
?@BC@BBCADB@@A@;CCBCAAACBBBCFCCC?B@@@;@B?C@AAABBBC?BBDDD?B?ABBB@E>ABBBBBBBB?AA@@@.>@8>::99&7??><A@A>BA???@B?>9?AAAB@BB=BAA<A=B?=;:;;>=?@@A<>>>A@@@AA@@AA;;;>;>>><>>:>:>BAAAAADD:====<2<7;699777+7<>@@7@@A>??@@<<6<=<=/>@@?@=B=@?;@A@A=;:5::=?AA==:>@@@9@===>>>>>CAA???;=<=<=<=>B:>>@@=A=A???A
@ATNG8:05116:01156
GATGGTAGAGTACAGTGTAGTAGACCAGAAGATCAGGAACTCTAGAAGAATTCAGATTTTTAACACGAGAGTAAACGTAAAAAGAAGGTTTTACAAGACTCACGTTAACAATATTGCAGCAGTACGCACACAATCGAAGCGCAGTAAGGATGGCTAGTGTAACTAGCAAGAATACCACGAAAGCAAGAAAAAAGAAGTACGCTATTAACTATTAACGTACCTGTCTCTTCCGAAACGAATGAGTACATAGATATACGTATAGCTACCATCGAATGAGGTTAGTCT
+
@A@B?BBAB@ABBCCCGEDCBBBBB?;;;?A;;;BA=A@AA@@@BA?BC<?<?>>99999.:>ABBBDBBAAAB9@ABDEEE5CC?D?BBA7AAA?ACBBBBBCB?B>AB?ABA8;:BABBDBBABBBAABA?AA@@>@@?BBAAA?C>A;;7;@AABAAA????AAA@D@=@;:,/0;;;3:0929@@@AA(?>?6826=>@AA=A=;;;A<A<88<BB@CAAA@@@3:3::=6=9929;=>?@@??><;=>9775857777;99279<<<6<9994;;AA=:8
@ATNG8:05120:01173
GATGGTAGGCGAGAGTGAGACGCAGTACTCATTCGTTTCGGAAGAGACAGGTACGTTAATAGTTAATAGCGTACTTCTTTTTCTTGCTTTCGTGGTATTCTTGCTAGTTACACTAGCCATCCTTACTGCGCTTCGATTGTGTGCGTACTGCTGCAATATTGTTAACGTGAGTCTTGTAAAACCTTCTTTTTACGTTTACTCTCGTGTTAAAAATCTGAATTCTTCTAGAGTTCCTGATCTTCTGGGCAGACTCTCACACGCCTACCATCGAATGAGGTTAGTCT
+
AAAA@BBC@BC??@A;@CCCHCBCCEDDDCCC?AA@A:AA>B>@@@CBBB@CCBCB?B=?@BA<A>@AABBC@?A8?=;<;);86=@BB=A=?@7?<?:@@499ACAA>BBBB??AA=A>@<@=<<<678:=;>>AA<@@@BB>>>==@??>>>>8<=>:;;6;;?BAB@@@@@7;;BDD;D:>;>>AAA/@@>CC58:@@???=>><?ABB/?99:D=B=@@;ABBA==><@<@@ABBA6<<AA:B>>===?@@AAA@@@:??@<?<=>?<@@DD<@<>>>AA
@ATNG8:05133:01173
GATGGTAGGAGACACGTCGCACACGTACTCATTCGTTTCGGAAGAGACAGGTACGTTAATAGTTAATAGCGTACTTCTTTTTCTTGCTTTCGTGGTATTCTTGCTAGTTACACTAGCCATCCTTACTGCGCTTCGATTGTGTGCGTACTGCTGCAATATTGTTAACGTGAGTCTTGTAAAACCTTCTTTTACGTTTACTCTCGTGTTAAAAATCTGAATTCTTCTAGAGTTCCTGATCTTCTGGGTCACGCTCGTCGCGCTACCATCGAATGAGGTTAGTCT
+
?:>>;==B@?==>@AA@@@@@BCBDCBB;<:E>BBCE>CB@CACBCCBCC>BB;;;<@;?;>;6;<858A>::87133333$396;=C>6@AAB?BBB?BB>???B??;@=>>B?=>;>??;?;>:;;;:>><CA;;6;;:;:::===@==;9883;:?<AA9838///855/.(.2222&52935555'...;;.6...86365327888)..88>5>5>A;ADB>666,/*/66669)//6606=;@@===>>>AB@@???;888??:;;;=:==@@@@>
@ATNG8:05135:01156
GATGTAGCGCACACATAGATACAGTACTCATCGTTTCGGAAGAGACAGGTACGTTAATAGTTAATAGCGTACTTCTTTTTCTTGTCTTTCGTGGTATTCTTGCTAGTTACACTAGCCATCCTTACTGCGCTTCGATTGTGTGCGTACTGCTGCAATATTGTTAACGTGAGTCTTGTAAAACCTTCTTTTTACGTTTACTCTCGTGTTAAAAATCTGAATTCTTCTAGTGTTCCTGATCTTCTGGTATGACTAGTGTACTACTACCATCGAATGAGGTTAGTCT
+
7:00///;?CBFLB;<;A@9955<<555=565<<>6=>:=?BAA?955.5;<@A?A<@>00+/4:;:<999//)/////$/:)/45:=5=<==;><<9;;6:999=@=@@>>AAAB>BAC@C?BBBCAABB?BAAB>BBBCCCBBBBBBCAA>>:@00+0>9<809;:???@?49:;:;*::@:>>?>?,>>@AB:BBA@@@B@AA>CGAA,0..-83<8=A:<<;;955493455<<<8<<<9==;;>B@;::BBDAABCCCB@BB;;;5;BAA>C8;;CBB
@ATNG8:05137:01178
GATGGTAGCTCACGTACGTCACACGTACTCATTCGTTTCGGAAGAGACAGGTACGTTAATAGTTAATAGCGTACTTCTTTTTCTTGCTTTCGTGGTATTCTTGCTAGTTACACTAGCCATCCTTACTGCGCTTCGATTGTGTGCGTACTGCTGCAATATTGTTAACGTGAGTCTTGTAAAACCTTCTTTTTACGTTTACTCTCGTGTTAAAAATCTGAATTCTTCTAGAGTTCCTGATCTTCTGGACGACGCGCACTGACACTACCATCGAATGAGGTTAGTCT
+
DBAB@BBBBBABBBCDCCBCCBBBCCCDCBBB>BBBB=BDBD@CCCDDBB?CBBBB?A?CCCC@?;@?CBABAAA?BBDDD3BB?BBBB<BCCC>AAB?BB>A@ABAB?BBBBCCAA<A>C;A=:=<A??<<8<ACC8<<<=>>@>>@@?A:::A<::;<@A<@<A=<=ABC@@<???AA5A:=:=????/?B@A@9@;;:BA@>@@<@@@@/A>==B=A;??<AAAA@@@<A:AABB;;7;=@=??;==?>?CA;:;@@@@@>>:>@=<><A>>>=A==<=@@
@ATNG8:05140:01183
GATGGTAGCACGACACGACGATGTGTACTCATTCGTTTCGGAAGAGACAGGTACGTTAATAGTTAATAGCGTACTTCTTTTTCTTGCTTTCGTGGTATTCTTGCTAGTTACACTAGCCATCCTTACTGCGCTTCGATTGTGTGCGTACTGCTGCAATATTGTTAACGTGAGTCTTGTAAAACCTTCTTTTTACGTTTACTCTCGTGTTATAAATCTGAATTCTTCTAGAGTTCCTGATCTTCTGGTAGAGCGTGCATATATCTACCATCGAATGAGGTTAGTCT
+
9;A>;BCBB9:9AB@@>BC0//9=@BBBBCCCABAAA<AB@CACCCCCAA=@BBBA?B?BABC?C?BBBBBBCCC?BBBBB3AA:@99:,8????BBB???7:9?AAB>ABCCBB>A:==@:=:>A@@@?>?=AAAA8>=>>?;=:::@@@===A<898=BC=A;??A???@@@:;;;??2>;?:88888(/<666-3-----7:9=9=<AA7@@@@@<A;@?=@?>?BBC:>:====>==A>>;>AA::;==>=@?===<=@??<===@@<:::>;?:?@@==
@ATNG8:05144:01173
GATGGTAGCATCATGCATATCTCACCAGAAGATCAGGAACTCTAGAAGAATTCAGATTTTTAACACGAGAGTAAACGTAAAAAGAAGGTTTTACAAGACTCACGTTAACAATATTGCAGCAGTACGCACACAATCGAAGCGCAGTAAGGATGGCTAGTGTAACTAGCAAGAATACCACGAAAGCAAGAAAAAGAAGTACGCTATTAACTATTAACGTACCTGTCTCTTCCGAAACGAATGAGTACTATAGACTATCTGAGACTACCATCGAATGAGGTTAGTCT
+
4<:::;;<<=BB=<<<CBBCCBBBC?B@A<@@:::;7:7<<;AABCA??:<4<9773733$31<8:AA@AAAA@8:8;;;;;';?:<=@@@7=BC?CCCCDD;;;5;<?@=@@@=BDBBBCBDCDGIDBAAB>BDCC@BBBBCCBB=A>@;;7<CCDCCCD@AADCCF?BA=AA@<@A?>>8??>9?BBBB3BB;>?@@987CC8<999991705;CCC@BBABBAC5:79??8=994:=@@AAAAAAAAA998@AACBBBBBBA>AAA@A=A@@C>B?BCCBA
@ATNG8:05146:01153
GATGGTAGCACGACACGACGATGTGTACTCATTCGTTTCGGAAGAGACAGGTACGTTAATAGTTAATAGCGTACTTCTTTTTCTTGCTTTCGTGGTATTCTTGCTAGTTACACTAGCCATCCTTACTGCGCTTCGATTGTGTGCGTACTGCTGCAATATTGTTAACGTGAGTCTTGTAAAACCTTCTTTTTACGTTTACTCTCGTGTTAAAAATCTGAATTCTTCTAGAGTTCCTGATCTTCTGGGTCTCTCTCTCACGCACTACCATCGAATGAGGTTAGTCT
+
@AAB?B<BBA<;;;<<<9666655>;B>BCCC@GCBB>BC@CACCCCDCB?BBA@@=@@CBCB@CACAA@CBBBB>AA@?@.@A6@A?;5?00/6;8<7?B133@A9948??@ACAA;>>A<?=?AB@@@AA:>>::69A9;88///=<<;;:>:)---(--(-069<><:<55/2698?-=9=476778(6=876,5::978A=>=;@DDD/A<==A<A<BB<>>>BB=>:>;>>@@@B7;;BC;DD???A@@@@D@@<=/--70332260--/>9=76638=
@ATNG8:05098:01228
GATGGTAGACACGTGGCTCTCTCGTACTCATTCGTTTCGGAAGAGACAGGTACGTTAATAGTTAATAGCGTACTTCTTTTTCTTGCTTTCGTGGTATTCTTGCTAGTTACACTAGCCATCCTTACTGCGCTTCGATTGTGTGCGTACTGCTGCAATATTGTTAACGTGAGTCTTGTAAAACCTTCTTTTTACGTTTACTCTCGTGTTAAAAATCTGAATTCTTCTAGAGTTCCTGATCTTCTGGAGATACACATGATACTCTACATCGAATGAGGTTAGTCT
+
A?AA=B=BCDCBBBB@DDCFIABBCDCDBCA?ABMM?DD?C?CBBBDDD@CCB?@>@@CCCC@C=@@BBBBBBB?AAA@A2@@=ABCC>BBBA>BCC=@B=>=?BCB?BAAABBBB??CD:>:=A???@@@<@B@@:<=<<A>>888=<>@??@=>=>=@A=A=A>;77<<<<,//:99-95;79:;:;):>;==8=;;;F=><A>4:;:;+;;;>B<A;@A=B??>CAA:>:>A@@@@<@@A<>=>?===::::@@@A@@>===?>>><>>>>=B<@@@>>
@ATNG8:05099:01196
GATGGTAGACATATCGTACTCTCTGTACTCATTCGTTTCGGAAGAGACAGGTACGTTAATAGTTAATAGCGTACTTACTTTTTCTTGCTTTTCGTTGGTATTTCTGCTAGTTATCACTAGCCATCCTTACTGCGTTTCGATTGTGTGCGTACTGCTGCAATATTGTTAACGTGAGTCTTGTAAAACCTTTCTTTTTACGTTTAACTCTTCGTGTTTAAAAATCTTGAATTCTTACTAGAGTTCCTGATCTTCTGGGCAGACTCTCACACGCCTACCATCGAATGAGGTTACGT
+
8=893::<<<ABBBBBAAAAAAABCEDDEBBC?BAAD>;;8;<A<985;;8===<B=:144::6;?BB@@@;;//(//699:+73492222&277,3,////(///::...02226<=;@@>;;5050--------'.653(.....38==?@>>?>>=9:::4881849=@??>@@@788AAA.=/87)6::::+:ABBA:B7;;;>9:::888(/777)7//)/;595::59=>>AAAA<@8::==:;569:91:///8999>>?>;;6799:7<///:56=9;7;6/--3
@ATNG8:05101:01192
GATGGTAGCGCATATCAGCGCAGCCCAGAAGATCAGGAACTCTAGAAGAATTCAGATTTTTAACACGAGAGTAAACGTAAAAAGAAGGTTCTACAAGACTCACGTTAACAATATTGCAGCAGTACGCACACAATCGAAGCGCAGTAAGGATGGCTAGTGTAACTAGCAAGAATACCACGAAAGCAAGAAAAAGAAGTACGCTATTAACTATTAACGTACCTGTCTCTTCCGAAACGAATGAACGATGAGAGAGCTCTCTCTACCATCGAATGAGGTTAGTCT
+
BB@B?B;9<FCBBBBBBCBBBBCCC?BBB?<;;CCB?CABCCFCCC?CB?B@BAC@@?@?,@<@CCCCFDBBBD>C;;;;;;*;A?B@C@CCCBBADBBBMMJ@A>@?CC@BBC?CCCCCCCBCCCCCCCCC?CDDD?BBBCBBBB=B?B??=@CCCBCCC@AAABBB?AA=@BD;>>777)99939==>=.?A>BBBBDCB==9<;>@@@<?;>ABAA?ACBBBCC@D?CCC=B:;7;BB>ABCCCCBBBBBCCBBBBBDDD?BBBBB@BAAB=?=?AA??
@ATNG8:05118:01206
GATGGTAGAGAGAGCTCTCTCATCGTACTCATTCGTTTCGGAAGAGACAGGTACGTTAATAGTTAATAGCGTACTTCTTTTTCTTGCTTTCGTGGTATTCTTGCTAGTTACACTAGCCATCCTTACTGCGCTTCGATTGTGTGCGTACTGCTGCAATATTGTTAACGTGAGTCTTGTAAAACCTTCTTTTTACGTTTACTCTCGTGTTAAAAATCTGAATTCTTCTAGAGTTCCTGATCTTCTGGATATGAGTGACTCGTGCTATCGAATGAGGTTAGTCT
+
CC??>@@AACCDCCB:=;CBBBDCCAABCCCCACCDD>CC?C?BBBBCBB?BCCEE>@>@BBB>B?CBCCCCBB@<==?=?.?@>A?@@<AABB?BBB?AB>>=?BAA@B???BADD;?>><@<AAA>===>>D@@><AAAA@???>>>AA>???<===>AB<?:=>=DCCCAA8>?BBB5@<@<@A@A@/?@???9??@@@@@=?>39:9:+;<==?<?=>>;>@AA==<<A<AAAAAA<<;==AA@@@:::<>?<>>??@@>>=>><>>>A=B=>>>>>
@ATNG8:05136:01230
GATGGTAGCATCATGCATATCTCACCAGAAGATCAGGAACTCTAGAAGAATTCAGATTTTTAACACGAGAGTAAACGTAAAAAGAAGGTTTTACAAGACTCACGTTAACAATATTGCAGCAGTACGCACACAATCGATGCGCAGTAAGGATGGCTAGTGTAACTAGCAAGAATACCACGAAAGCAAGAAAAAGAAGTACGCTATTAACTATTAACGTACCTGTCTCTTCCGAAACGAATGAGTACGTGTGCGACTTGTCTCCTACCATCGAATGAGGTTAGTCT
+
5:>:7;BCDDCABBBBBBAA@><<<8<BB<>AAA@A<@=AAA::8C?BB8A?BBBB@@@?1;7BBBBBCBBBBB>@?@BEGE5@@?B@DDC;BBDACBCBCCB@@=@?BD?CBF?DBACDCCBCCCCCCB@@?ABBD;;;AC@?@A?B@BBB?AAABCCCC?AABBEE?BB@BCC?A000;5://(/====,33-6///;;?@@<A<AAAA<A<==BCC@CBAA@BB?B@BCD=C@@>@AAACAABB???BCC::99BBBB?BCD?BBCAA=;;;>5;5;>>>=
@ATNG8:05140:01222
GATGGTAGCTCTGCTCTGACTCTCGTACTCATTGTTTCGGAAGAGACAGGTACGTTAATAGTTAATAGCGTACTTCTTTTTCTTGCTTTCGTGGTATTCTTGCTAGTTACACTAGCCATCCTTACTGCGCTTCGATTGTGTGCGTACTGCTGCAATATTGTTAACGTGAGTCTTGTAAAACCTTCTTTTTACGTTTACTCTCGTGTTAAAAATCTGAATTCTTCTAGAGTTCCTGATCTTCTGGTGTCTGATCTGTATCACTACCATCGAATGAGGTTAGTCT
+
59<=9=ABCC@@ABD@AAHICCCDC@@@CCCC=AAD>BC?A?ACCDCAA?BCCAA>A@CCBA?B@BAAABCCCB>ABCCC2BB?A<<>7?AAA>BAA=A@;>=ACCC?BBBAAAAA9@>B7;7;A>@@??A=A>??9>>A?>>AAAAA@@<>>B=:;;<AB:=:=AAABAAAA<?@?@?5?<A<>>AAA/AD;<;066;///99:@;>>>>/>;;;F<@<@@=@A@@=>><@=????@?;?AA<>>>>==@@@@@AAAA@@@@@<@BA<<6<<<<6<<>?:::
@ATNG8:05105:01251
GATGGTAGTGCGTGAGAGAGAGACCCAGAAGATCAGGAACTCTAGAAGAATTCAGATTTTTAACACGAGAGTAAACGTAAAAAGAAGGTTTTACAAGACTCACGTTAACAATATTGCAGCAGTACGCACACAATCGAAGCGCAGTAAGGATGGCTAGTGTAACTAGCAAGAATACCACGAAAGCAAGAAAAAGAAGTACGCTATTAACTATTAACGTACCTGTCTCTTCCGAAACGAATGAGTACGAGAGAGCACACGTGTCTACCATCGAATGAGGTTAGTCT
+
C@A<?C>CBBCBCBCCCECCCCCDD=DDD@DBC@@A?B?BBCCCAB<BD?D?BBBAA@@@2@?CCBABBBA@AA<AACEEGD2AB?B@DDD;CCB@CBBCCCCBB@B?CC@CDD=A@BBBBBBDCCBBCCCC?CCCC?CAAAAAAB>C@CAA?ACCCCBBB@AAABBB@@A<ABA<@@99929=>;::::9(:@@?:99B@AAB5839?==5;5;?BAA?B@A@@CB?A?ACF>FAA>@@?BFDCCABBBAAA@CCBC@ABBAB>;>@>>>=B>>>=?8=C:99
@ATNG8:05106:01240
GATGGTAGTATATCGCGTCGCTATCTAGAAGATCAGGAACTCTAGAAGAATTCAGATTTTTAACACGAGAGTAAACGTAAAAAGAAGGTTTTACAAGACTCACGTTAACAATATTGCAGCAGTACGCACACAATCGAAGCGCAGTAAGGATGGCTAGTGTAACTAGCAAGAATACCACGAAAGCAAGAAAAAGAAGTACGCTATTAACTATTAACGTACCTGTCTCTTCCGAAACGAATGAGTACACATCGTCGTGTCGTGCTACCATCGAATGAGGTTAGTCT
+
94:;7<:9999;;;;;=>@BA@@;;4:5;54>?;;59<9>==BBBB@BB?B=@?@??:::+:<@BBBCCCDBAA;99;????,?A>@5;;;*9BC@ECCCCCC;97;@BC@FCC@CBBABBCBCCCCCA@@B@BBBE?BBBCABAC@C@D:;8;BCAABAA??@@CCC?BC?BBB499999+777/8=ACC3BB;>=>@B@ABC;?;@AAA:>:>?BBC@BBABBDC@C@BBA<A@@=::9AAA@@AA9:9?@?989@BA?>>7717AA@B?BBBB@C@BBB@@
@ATNG8:05106:01264
GATGGTAGTGTCATATGAGAGTGTGTACTCATTCGTTTCGGAAGAGACAGGTACGTTAATAGTTAATAGCGTACTTCTTTTTCTTGCTTTCGTGGTATTCTTGCTAGTTACACTAGCCATCCTTACTGCGCTCCGATTGTGTGCGTACTGCTGCAATATTGTTAACGTGAGTCTTGTAAAACCTTCTTTTTACGTTTACTCTCGTGTTAAAAATCTGAATTCTTCTAGAGTTCCTGATCTTCTGGATAGCGACGCGATATACTACCATCGAATGAGGTTAGTCT
+
@?@>@CCBBBBBCBBCDCCCBCCCDBCCBCBB?BBBB=BE@C@BCCCCBB?BCDDD?C?BABB?C?BBCC@@@CD;:9999*:??ABCC>BGBB@BEE@CC@<;=FDH@BBHCCCCC?CDD@D@CCBCBBBCC@CCC@B999DCCCCBBBDBBBB@DCC?CC@B?BBBBBCBA@2:::::.;>@5;;;;;*;CCCE>BBDAAABBBB5;;;;*:A@BCACAEC@CBCCCCD@C@BBBCBC=A::6:BAABCCBBCCCCCCCCCBB@BBCCC?9::B?B@BCBBB
@ATNG8:05114:01251
GATTAGCACACGAGATCTCATCGTACTCATTCGTTTCGGAAGAGACAGGTACGTTAATAGTTAATAGCGTACTTCTTTTTCTTGCTTTCGTGGTATTCTTGCTAGTTACACTAGCCATCCTTACTGCGCTTCGATTGTGTGCGTACTGCTGCAATATTGTTAACGTGAGTCTTGTAAAACCTTCTTTTTACGTTTACTCTCGTGTTAAAAATCTGAATTCTTCTATAGTTCCTGATCTTCTGGGCAGACTCTCACACGCCTACCATCGAATGAGGTTAGTCT
+
CCC?CBBCCCBBBDCCCCCCCCBBCCCCDB?CCCC=CBAD@BBBBCCB?CBBBB>B?CCBB?B?BBBCCAAAA?BBBBB3CB>BABA<BDBB>BAC@BB<==>BAA?BBBACAAA<@=>:>;AA>><<<=;@AAA7;;=;;9><>AAAA<=<A=A@?;@A<A<A@?@@@A??;>>>CA5@<@;<8888)89---(--6---=77;=CBBB/>==@B<B;@@<@@@A@@@7:7:BCFBA=?;;95<<<<<=>>>AAA@@@<@??;@===@<@@AA=D=?>??A
@ATNG8:05115:01271
GATTAGTATATCGCGTCGCTATCCAGAAGATCAGGAACTCTAGAATAATTCAGATTTTTAACACGAGAGTAAACGTAAAAAGAAGGTTTTACAAGACTCACGTTAACAATATTGCAGCAGTACGCACACAATCGAAGCGCAGTAAGGATGGCTAGTGTAACTAGCAAGAATACCACGAAAGAAGAAAAAGAAGTACGCTATTAACTATTAACGTACCTGTCTCTTCCGAAACGAATGAGTACTGTATCTATGTGTGCGCTACCATCGAATGAGGTTAGTCT
+
DCC@BBBBBBCCBBCCDECBC;:99@A=>@@ACB?D@CIFJC@@;@@=A=BBEDGEGE2A@BCBBBACCCCB<AA@@@@@0AD?CGEFD9CCCACEFHBBB::4;;?>8>?>:??ACCDCBCBBBBBBBC@CCCC?BBCCCAAA>A?BBB@BBCCDDCC@AAAAAA?BB?AAA>AACDD>AA=AA@@@,:949??>DB=>=:>9888:4:4:=CCD@CBBBBBD@B>ABF>BBB?999BBABBE???????AA@@@@A==>>:>??;;5;AAA?B?BCB@?
@ATNG8:05116:01262
GATGGTAGATACTCGCTGATACACTCAGAAGATCAGGAACTCTAGAAGAATTCAGATTTTTAACACGAGAGTAAACGTAAAAAGAAGGTTTTACAAGACTCACGTTAACAATATTCAGCAGTACGCACACAATCGAAGCGCAGTAAGGATGGCTAGTGTAACTAGCAAGAATACCACGAAAGCAAGAAAAAGAAGTACGCTATTAACTATTAACGTACCTGTCTCTTCCGAAACGAATGAGTACGTGTGACGTACGTGAGCTACCATCGAATGAGGTTAGTCT
+
@@BB@CBDBBBBCBBBCCCCBBCBBBCCC@BBAC@@=@?BBCCCCD@CC?B@BA@99999*9=BCDCCCDD@@@:>A9:;;;*;B>B5;;;6;CC@DCBBBEE:879?CC@BBB?BB9;;CFEDCCCCCCC?AAAC>AAAACDDC>B>B@@=@CBBBCCB?BBBBBB>BB>B@B;?A898*:99<@BBBB3AB?BAAABB@AA=A=AA@@;>:@ADDD@DBAAACB>A>ABD>BBB?BAAABCCA@@=>@CCCCCBBBBBBBBB?BCBBB@BC>><>?AAAAA
@ATNG8:05117:01251
GATGGAATGTGTACTCTGAGAGTTAGTACTTCATTCGTTTCGGAAGAGACTAGGTACGTTAATAGCTTAATAGCGTACTTCTTTTTCTTTGCTTTCGTGGTATTCTTGCTAGTTACACTAGCCATCCTTACTGTCGCTTCGATTGTGTGCAGTACTGCTGCAATATTGTTAACGTGAGTCTTGTAAAACCTTCTTTTACGTTTACTCTCGTGTTAAAATCTGAATTCTTCTAGAGTTCCTGATCTTCTGGGCTCTCTCTCTCATGCACTACCATCGAATGAGGTTAGTCT
+
<5568=899:>0//<<<<A<B<=,/0:7//)/00):BBC>CCAB?AAB>000>6:;</504:?@5658A@ABBC@@@AA7;;A@@,;;;-:?=<)599:=@@=:<;+/0;::??BBBC??@B>A@B>A8<<BBBBCBB>BBBB>BBBCBABBBBBBCDCBBB@CCC?AA?A?AB@BBBBCC>BBBAA3A5;5;;;<.;BBBD:;;;:BB:959.599&5;;9=6>9=?;>>@@@996:=??@BBB@B@A@0;;<;;@@A@CBB@AADDCCC>AA;;;4;:<<3<:99599
@ATNG8:05124:01276
GATGGTAGTGTCATATGAGAGTGTGTACTCATTCGTTTCGGAAGAGACAGGTACGTTAATAGTTTAATAGCGTACTTCTTTTTCTTGCTTTCGTGGTATTCTTGCTAATTACACTAGCCATCCTTACTGCGCTTCGATTGTGTGCGTACTGCTGCAATATTGTTAACGTGAGTCTTGTAAAACCTTCTTTTACGTTTACTCTCGTGTTAAAAATCTGAATTCTTCTAGAGTTCCTGATCTTCTGGCTCTCGTAGACAGATACTACCATCGAATGAGGTTAGTCT
+
444404:99<::;<=>@@@CCCAAA@;?;A?@>@BCE=@@@CABCBBB<:555<59.5<9/000(/)/7799;=:;5::;:;)9=24444)4;;;8A5949B?BBCC:;;;DCCCBBC?BAA>A?BBBAAA>><>CAA<BAA@B@AAA@@AA@@@@>B;;7;@=@@CDCCCBBAA5;;;;;.;<@5;;;;.9<000+00@@BBBBBB=AA@B,A?@;;2:<AC?BCBBBAA>A6;;AA@A=;<;5;BBABBCBBCCDCCBBBBBB@B@@@A=;;;;6;<@A;;;
@ATNG8:05129:01242
GATGGTAGGCGTGTGAGAGTCTGCCCAGAAGAGTCAGGAACTCTAGAAGAATTCAGATTTTTAACACGAGAGTAAACGTAAAAAGAAGGTTTTACAGGACTTCACGTTAACAATATTGCAGCAGTACGCACACAATCGAAGCGCAGTAAGGATGGCTAGTGTAACTAGCAAGAATACCACGAAGCAAGAAAAAGAAGTACGCTATTAACTATTAACGTACCTGTCTCTTCCGAAACGAATGAGTACCTCTCAGACGCCTCGTCCTACCATCGAATGACGGTTACGTCT
+
/444.444399:;;;<=<<<;;:<<4:::4------63:6;=@>CDEACC>@<@CABCDDE3C=94483338887.7333333$37186===188;;16//(//..72835616//).7735.25.87///576.537839?;:;?;;5:<>6979@=A==>C=BA>897877,38838955(...059999)22,.6...778:6=69955/5.5555::?88888>;A9755(///(/:///88799988.....(.3355,225699;883-----040---733
@ATNG8:05132:01268
GATGGTAGCTCACGTACGTCACACGTACTCATTCGTTTCGGAAGAGACAGGTACGTTAATAGTTAATAGCGTACTTCTTTTTCTTGCTTTCGTGGTATTCTTGCTAGTTACACTAGCCATCCTTACTGCGCTTCGATTGTGTGCGTACTGCTGCAATATTGTTAACGTGAGTCTTGTAAAACCTTCTTTTTACGTTTACTCTCGTGTTAAAAATCTGAATTCTTCTAGAGTTCCTGATCTTCTGGTCTACTACACTGTACTCTACCATCGAATGAGGTTAGTCT
+
CDAB>AACBECCBBBB966<<@@ACCCCDDCC@BCAB<AE@C@CCCBCBB?BBBBA>A?ABCCAD@BABACBBBD@@@?@?2>@=A@@@:ABA?>?:93:=399=9=B8ABBDBBB?<?@@<A<AA??>AAA9==@@7;;AA:;;;;??@?;;;B=;;;=@@=A<???@@@<==:;;;EH5B;><>==<<,<<9:9*//<::;<@@A<ADCD/A>>>A<B=CB:=>@;;;=:==@@>>>?8;;B<@@???@@BA?>?>>>A=7--*---33-37;;=B=;;;DD
@ATNG8:05133:01265
GATGGTAGACATATCGTACTCTCTGTACTCATTCGTTTCGGAAGAGACAGGTACGTTAATAGTTAATAGCGTACTTCTTTTTCTTGCTTTCGTGGTATTTCTTGCTAGTTATACTAGCCATCCTTACTGCGCTTCGATTGTGTGCGTACTGCTGCAATATTGTTTAACGTGAGTCTTGTAAAACCTTCTTTTTACGTTTACTCTCGTGTTTAAAAAATCTGAATTCTTCTAGAGTTCCTGATCTTCTGGCGCTCTGTCACGTCTGCTACCATCGAATGAGGTTAGTCT
+
<@BG@BBCCBBBCCCCBBCCCCCCCCCCCBDA@A;;;09<.405<;>?@@=@BDCC?B>@ABB?C?B@ABCCC98277777)8A?BB@@6;00/3;6691;?6:=BA@@:==@@AAAA:@>?;@<@?;668=@;@@@@:>>>AA@@?@@@B@::9938770887*8:=>?AAAB>>9>////)/)/)/7777+7=999-67=///88689.9BBBC)A=??A<A=AA;A@@@>==8<:<==>>@<@@A==<=;=>??@@@BA>=<=AAA<@@A@@;>>>=:=<?BBAA
@ATNG8:05134:01267
GATGGTAGTACATGATAGACGACACCAGAAGATCAGGAACTCTAGAAGAATTCAGATTTTTAACACGAGAGTAAACGTAAAAAGAAGGTTTTACAAGACTCACGTTAACAATATTGCAGCAGTACGCACACAATCGAAGCGCAGTAAGGATGGCTAGTGTAACTAGCAAGAATACCACGAAAGCAAGAAAAAGAAGTACGCTATTACTATTAACGTACCTGTCTCTTCCGAACGATGAGTACGATGAGATCTCGTGTGCTACCATCGAATGAGGTTAGTCT
+
<<<<:=>===><<;::445:4449:595516<><>>1505:4448834/)/)////////$5.55;<5555555)5544444$5;./)/::&///)/7///<<==8<344.4445:;89:;;;<>==5569;69@>>5;;<;:9;;./)///)/97799;;8<<;9::==?4=9;798666.6//(/8>;>+:913339:;667+//:77262/2555.5@>==4/)-(--(-----/6333:33333389??@@@>>;>78/8;::;58;;>4:279>;@
@ATNG8:05134:01275
GATGGTAGCACGAGTCACTCATACCAGAAGATCAGGAACTCTAGAAGAATTCAGATTTTTAACACGAGAGTAAACGTAAAAAGAAGGTTTTACAAGACTCACGTTAACAATATTGCAGCAGTACGCACACAATCGAAGCGCAGTAAGGATGGCTAGTGTAACTAGCAAGAATACCACGAAAGCAAGAAAAAGAAGTACGCTATTAACTATTAACGTACCTGTCTCTTCCGAAACGAATGAGTACTATGTAGAGCTCTATACTACCATCGAATGAGGTTAGTCT
+
@@A=9==BCCCDCBBCCCCCB@@@@CEFAB@A@;;5;<A@BCCCD@<<;<@DCDBBCCC2A=BBB???BC???:?>@@DDD1AB?A?DCC;DEEACBBBDDD::;<ADE@CCC>@ABBCDCCCCECDAAAD?CBBB=AABBBBBB>A<A?@=ADCECCBB?BBBDCB@BB>BBB?BBBBC=???>ACCDC3BB?===>A@@@A<A<@@@@<@:>>BAC@FDA@ABB?B=ACC>DAA>ABBBCCCBBBBBCAA?B?@@@@>>>>?<?CD@@;?CBB?B@CB?>@
@ATNG8:05137:01268
GATGGTAGCATCATGCATATCTCACCAGAAGATCAGGAACTCTAGAAGAATTCAGATTTTTAACACGAGAGTAAACGTAAAAAGAAGGTTTTACAAGACTCACGTTAACAATATTGCAGCAGTACGCACACAATCGAAGCGCAGTAAGGATGGCTAGTGTAACTAGCAAGAATACCACGAAAGCAAGAAAAAAGAAGTACGCTATTAACTATTAACGTACCTGTCTCTTCCGAAACGAATGAGTACTATGTAGAGCTCTATACTACCATCGAATGAGGTTAGTCT
+
<AA<?B=CB@ACB;66ACCCG;99B:=<E?B@@@@@<?=@@?995=:<A?B@BBBBCCBB3B;??>?ABABAA@8>>;::::':?89:@CC9CCCBCEBCABC;;9;?BB?CCC>BACBBBABBBAABBBCC@DCBC>AACBBCBC@C?B:;8<BBABBCC@??@AAA=BA>BAA79:A@@9?<<8000000%0=9/0/=:9<>><?<>;=B;B<;;@AA>AAAABAB@C=?@D=BBB@;9:CBBBBBBBBAAAAA=>====>>>@<@AA>>9=A:94:;@?:::
@ATNG8:05145:01259
GATGGTAGCTCTGCTCTGACTCTCGTACTCATTCGTTTCGGAAGAGACAGGTACGTTAATAGTTAATAGCGTACTTCTTTTTCTTGCTTTCGTGGTATTCTTGCTAGTTACACTAGCCATCCTTACTGCGCTTCGATTGTGTGCGTACTGCTGCAATATTGTTAACGTGAGTCTTGTAAAACCTTCTTTTTACGTTTACTCTCGTGTTAAAAATCTGAATTCTTCTAGAGTTCCTGATCTTCTGGGCAGACTCTCACACGCCTACCATCGAATGAGGTTAGTCT
+
AABA?=;??===C?>;;;<AA??;@@AA@@@@:@@AA<AD@D@CBCBCCC=;;CBB?C@CBBE@JACCBBBBDBB;99CCC1AA?CDEE?CBAA=B?@?BC?ABA;:;7;;B;;;EC@DCC@C?BAAABBCDAD@AAAJFCDCCA@@CCBCCAAA@@@@@@@=@@C;;;B@AAB?BBBBB9B?B=A@@@@,AA@AC>CBBBBA@;99?CCCC1CBAA@?A<@@?AAABA@@=@?AA@BAA=AACH>IABBA@BBBBB;;;@<@;;6;A@@@?;;;@<?=ACA@@
@ATNG8:05149:01070
GATGGTAGCGCATATCAGCGCAGCCCAGAAGATCAGGAACTCTAGAAGAATTCAGATTTTAACACGAGAGTAAACGTAAAAGAAGGTTTTACAAGACTCACGTTAACAATATTGCAGCAGTACGCACACAATTGAAGCGCAGTAAGGATGGCTAGTGTAACTAGCAAGAATACCACGAAAGCAAGAAAAAGAAGTACGCTATTAACTATTAACGTACCTGTCTCTTCCGAAACGAATGAGTACTATGTAGAGCTCTATACTAATCGAATGAGGTTAGTCT
+
AA@=?BCCCB?@;>C>CBBCDDBCC>CCC?BCA;;;>A>ABBAAAC=A@8:39@=9999-96@@@A@BA9999,5;9999*5?7@.99906AD9B;:;DCDCF@C@A@>@BB>AABBBBBBCBBBCBBBC?B=AA?CCGECCCCADBB;::;AABBBCC?BCCCCB@CB?BBB@CCBBB:@9959BABC3BB=AAAACCBBB?B>A>>A5:5:=@@@=ABA@@AB@E?CCC<B;;6:@@ACB?@@@??CDAABABCCBCDCB<???@5;;;;5;9=BAAA
@ATNG8:05149:01078
GATGGTAGGAGACACGTCGCACACGTACTCATTCGTTTCGGAAGAGACAGGTACGTTAGTAGTTAATAGCGTACTTCTTTTTCTTGCTTTCGTGGTATTCTTGCTAGTTACACTAGCCATCCTTACTGCGCTTCGATTGTGTGCGTACTGCTGCAATATTGTTAACGTGAGTCTTGTAAAACCTTCTTTTACGTTTACTCTCGTGTTAAAAATCTGAATTCTTCTAGAGTTCCTGATCTTCTGGTGTCGTCTATCAATGTACTACCATCGAATGAGGTTAGTCT
+
4444.45;7==;;;>666====;@;>==A9:929BCD=@@69499AB>::24944=7;<:?@@?A=AABCCA@<?:99949$44.45>>5566:5::@<=C696>>BA?B>@@;;?;;@:9.5.5559?@ACBCC@>@>CCBBBCCCCCCC@ABB?BDL@CB=A=::::::::9<=0000&04:)////&//44</55:;==555;.5555$55555.57==166>666=:>:?=665<5:44.9555==699@992999>@ABGAD@@@C@@@AB6;6;AABB
@ATNG8:05148:01122
GATGGTAGTATAGAGCTCTACATAGTACTCATTCGTTTCGGAAGAGACAGGTACGTTAATAGTTAATAGCGTACTTCTTTTTCTTGCTTTCGTGGTATTCTTGCTAGTTACACTAGCCATCCTTACTGCGCTTCGATTGTGTGCGTACTGCTGCAATATTGTTAACGTGAGTCTTGTAAAACCTTCTTTTTACGTTTACTCTCGTGTTAAAAATCTGAATTCTTCTAGAGTTCCTGATCTTCTGGGCTGCGCTGATATGCGCTACCATCGAATGAGGTTAGTCT
+
BBBB?BDDFCCABBBBAABCCGCCBBCBBCBB@ABBE@BA>A>:::CDCC?DCCCB?C@CC??<>?B?@ABBAA?:88888$:@;BAAA9@@A@?CCC?BA<>>@B@<8=>>>><AA<A@@;@;=<<><<<>:>CA@<AAAAA?A>==A===>>>;8::<AA<A<??;>>AA@@7;;@@?2?:>8=>AAA/ABBBB:>;;;;;AA==:>@@@/@>>;;7;=AA=A===?::7;<@AE@@@8::??5>996;6///;;89;;;???<@>>>A<A@@@:><>E:66
@ATNG8:05149:01096
GATGGTAGCGCACACATAGATACAGTACTCATTCGTTTTGGAAGAGACAGGTACGTTAATAGTTAATAGCGTACTTCTTTTTCTTGCTTTCGTGGTATTCTTGCTAGTTACACTAGCCATCCTTACTGCGCTTCGATTGTGTGCGTACTGTTGCAATATTGTTAACGTGAGTCTTGTAAAACCTTCTTTTACGTTTACTCTCGTGTTAAAAATCTGAATTCTTCTAGAGTTCCTGATCTTCTGGGTCTCTCTCTCACGCACTACCATCGAATGAGGTTAGTCT
+
BB@??ABBBCCCCCCCCBBBCCCCCCBBBCBA<?9:;:-;=@;ABBBCCCACCBBB@C?BBBA?B@BBBCCCBBB;;::::*;?<@ABB=DCCC@BBB=BB8;:BCCC@DCCCCCBE@CBB?B?CFGFCCBB?BBBD?CCCCCCBCCCCCC????@CCC@CC?C?BBBCDCCBB<?9999-9;?;9:9:*;AAAB=BBCBBBEAAA5;;;;*;AACB?B>BDAEBDDBBB?B@BBBCCE>CABB>BBACCBBBDDCCABB@@@C?CCBCC@CCA@>A?BCBAA
@ATNG8:05149:01122
GATGGTAGAGTACAGTGTAGTAGACCAGAAGATCAGGAACTCTAGAAGAATTCAGATTTTTAACACGAGAGTAAACGTAAAAAGAAGGTTTTACAAGACTCACGTTAACAATATTGCAGCAGTACGCACACAATCGAAGCGCAGTAAGGATGGCTAGTGTAACTAGCAAGAATACCACGAAAGCAAGAAAAAGAAGTACGCTATTAACTATTAACGTACCTGTCTCTTCCGAAACGAATGAGTACTACTCTCAGAGACACACTACCATCGAATGAGGTTAGTCT
+
=@@=?B??@BBBBBBCECGCCCCA@?@CB=@AA;;:;?=?ABCCAB>AC@C?BAABDBBB1979CCCBCBB??=599;;999$9?;@4::9&5AB?CCCBBBDEC?B?AB=AAC?AAABBBDDEDCCCBBBB?DDDD?B@AA@A@@9@<?::6:BBBCBBB?AACCCC?BC?999>AA<<<5=>=9?ADED3AA@DAA@AAAAC7:4;<88086;?CAA?ABCBBAA>A?CDF>BBB?AAABCBBABBBBBBBBBBBBAAADAAA=B>>>==AAAA?B?AAA??
@ATNG8:05152:01133
GATGGTAGTATAGAGCTCTACATAGTACTCATTCGTTTCGGAAGAGACAGGTACGTTAATAGTTAATAGCGTACTTCTTTTTCTTGCTTTCGTGGTATTCTTGCTAGTTACACTAGCCATCCTTACTGCGCTTCGATTGTGTGCGTACTGCTGCAATATTGTTAACGTGAGTCTTGTAAAACCTTCTTTTTACGTTTACTCTCGTGTTAAAAATCTGAATTCTTCTAGAGTTCCTGATCTTCTGGGCTGCGCTGATATGCGCTACCATCGAATGAGGTTAGTCT
+
CCBD?BCCCCCBCCCCAABHFCBBCCCCCCBB@BBCC>AA>A@:::BBBC@CBBDB?B?CCBB?B?BBBBBBBBB?BBBBB2BA@@ABB:@BAA<>?C?@@798ADAA<AAAAAA@@:A?A:@:@@>>>@>>9>ACC5;;@@@>@@AA@>??@@@=>>><@A<A<A@@??===?<???DD;D:>:==CDC/C=;>@7>>=>;>;;=A<AAAA/A===B<B<AA=A=??A@@;@:?>@>@?555<<4;///==88=C@??@??A::7;???A<???A;?<?C=>>
@ATNG8:05155:01108
GATGGTAGGCGTGTGAGAGTCTGCCAGAAGATCAGGAACTCTAGAAGAATTCAGATTTTAACACGAGAGTAAACGTAAAAGAAGGTTTTAACAAGACTCACGTTAACAATATTGCAGCAGTACGCACACAATCGAAGCGCAGTAAGGATGGCTAGTGTAACTAGCAAGAATACCACGAAAGCAAGAAAAAGAGTACGCTATTAACTATTAACGTACCTGTCTCTTCCGAAACGAATGAGTACGATGAGATCTCGTGTGCTACCATCGAATGAGGTTAGTCT
+
88895::A<B;;;===<///////)/::)09@AA949254:=99:86929?BBB99::-76;9>A;>=<778)7;<;AB9??8</773&317<4:==>BB@@A<@7;;<::;=???@@C;;;>=?A;;;?<???@;==>??;;;:=9>;?=?DCEEA==:==;;?>8=>8=AB=AA977(5753/////(///87798//..369A>><@<?;;9818::@;;;6;:>>B:ABC?BBCA???988@AAAAAA>=9=///9@@9==<@@<@@=>8=:>>>>?
@ATNG8:05155:01119
GATGGTAGCGAGCGAGTGTGTATACCAGAAGATCAGGAACTCTAGAAGAATTCAGATTTTTAACACGAGAGTAAACGTAAAAGAAGGTTTTACAAGACTCACGTTAACAATATTGCAGCAGTACGCACACAATCGAAGCGCAGTAAGGATGGCTAGTGTAACTAGCAAGAATACCACGAAAGCAAGAAAAAGAAGTACGCTATTAACTATTAACGTACCTGTCTCTTCCGAAACGAATGAGTACGATGAGAGAGCTCTCTCTACCATCGAATGAGGTTAGTCT
+
::89;>EABB@@?@BBBCCBBCCAA?ABB?BBBC;::;?AABBBCD@CC?B>?>@;;;;;$97@A>CDCCD;;;0;A;;;;.9C<B2;::&9@B=BDBBBBBBC@B@BB<@?@=@?CDCBBBBCCCCCCCC@CCDF?CCCCBBBB?C=C999:CCDCBBD@BBBBBD?BB@AAA?BBCCA8?9979CCEC3CC@99:CBEDBA=@?CDCB:=:=ACBB@BBC@@AB@B@@@A<@BB@BBABBBBBB898C>>?BBAABA>>>AA?B;;;A=>>=A=A6<B;;;
@ATNG8:05155:01127
GATGGTAGTAGTACACTAGTCATACCAGAAGATCAGGAACTCTAGAAGAATTCAGATTTTAACACGAGAGTAAACGTAAAAAGAAGGTTTTACAAGACTCACGTTAACAATATTGCAGCAGTACGCACACAATCGAAGCGCAGTAAGGATGGCTAGTGTAACTAGCAAGAATACCACGAAAGCAAGAAAAAGAAGTACGCTATTAACTATTAACGTACCTGTCTCTTCCGAAACGAATGAGTCACATCGTCGTGTCGTGCTACCATCGAATGAGGTTAGTCT
+
;<:;>@ECCCCBB@@;666<<<<;;49BB=BBDDBB@C:;;C;;9C=A>6;29>=:999*43334;<<<<9990734>:::*==99.595&5;<9?;69<<<5949?CC<@AA8:;AACCECCBBCBBBDC?BA::59<=??>?@9<8<00+0@>>@@BC@CCAABC?BB?B9929>998+9<<8=@@@@2@C==>@>?>>AA<@7::>>5;7;ACCC@CCBAAAB@B@BBB>BBA>??AA@@AABBBAABAAAAAB<9<>993:::9<=@?;;7;:?A:88
@ATNG8:05157:01124
GATGGTAGAGAGAGCTCTCTCATCGTACTCATTCGTTTCGGAAGAGACAGGTACGTTAATAGTTAATAGCGTACTTCTTTTTCTTGCTTTCGTGGTATTCTTGCTAGTTACACTAGCCATCCTTACTGCGCTTCGATTGTGTGCGTACTGCTGCAATATTGTTAACGTGAGTCTTGTAAAACCTTCTTTTTACGTTTACTCTCGTGTTAAAAATCTGATTTCTTCTAGAGTTCCTGATCTTCTGGGTGCGCTACAGTCTCTCTACATCGAATGAGGTTAGTCT
+
@@@<@BCCCCCCCCCBBBCBBBCCCCBCBDCB?BBBB=BD@C@BBBCCAA>@BC@@?@@BBBC?B?BBBBBBAA@<=>=??.?@<A???3>@@@=A90+0>*00/;;;5:BBBB@@@=A@@:>:>??@@@@@<A???;??AA>@@@@@AAA<<=A<@?@<@@<@<AA?>?AAAA9<<;;;-;9>8=>???/?A@>@6<99667=;<;:>>>>/>@@@@@@9?>;@@D@9//,/6;;=@AA8=<<<5;;:???>>>@@?D@A@D???;;:A<::;@<A;<<<<<
@ATNG8:05158:01123
GATGGTAGCGCTCACATAGATACAGTACTCATTCGTTTCGGAAGAGACAGGTACGTTAATAGTTAATAGCGTACTTCTTTTTCTTGCTTTCGTGGTATTCTTGCTAGTTACTCTAGCCATCCTTACTGCGCTTCGATTGTGTGCGTACTGCTGCAATATTGTTAACGTGAGTCTTGTAAAACCTTCTTTTACGTTTACTCTCGTGTTAAAAATCTGAATTCTTCTAGAGTTCCTGATCTTCTGGGTGTATCAGCGAGTATCTACCATCGAATGAGGTTAGTCT
+
9:@=;>CDCBCBCCBBCCCBBDCDDCACBCBB@ACCD>BA>@?@CGDDCC@CC@@A@C@BCCC?C?BCCBBCABC;:9999*:B;@ACD?CDCCABCCBGDACBBBBEACCCCCCCC@CBB?B?CCCCAAAD@CCCC?@ACCBBCCCCBCCBBBB@CBB?BC@C@CBCCCC@A=900000+0+0:0;;;.9>??D9;9BBB@@99929999(999>@?C@BB?CDFDD@A?A?BBCCBB@;;;B=BBCCDCDGCCCCBCCCCCCAAAABD@@@@B@CACBBBB
@ATNG8:05160:01132
GATGGTAGCACGAGTCACTCATATCCAGAAGATCTGGAACTCTAGAAGAATTCAGATTTTTAACACGAGAGTAAACGTAAAAAGAAGGTTTTACAAGACTCACGTTAACAATATTGCAGCAGTACGCACACAATCGAAGCGCAGTAAGGATGGCTAGTGTAACTAGCAAGAATACCACGAAAGCAAGAAAAAAGAAGTACGCTATTTAAACTATTAACGTACCTGTCTCTTCCGAAACGAATGAGTACGATGAGAAGAGCTCTCTCTACCATCGAATGAGGTTAAGTCT
+
55<=8<@A4444599<<<<=<:;;<7<==8<AA@<A<@9>?=;;:<7::7<055<<>>>>+@7::9:;:::<<=18744444$4:9?<@??2>>>:>@@>>>;;9258=>9<<<7;;<;=BB=BABCBAA;:49CCC?BBBAAAA@=A?@@@=@CBAAA@@>?BBBBC>@>900/)/....)--/5:;;;;;&::5:555588255(57.7775-5+259987<55599;-3-///(/::)//8888988/////(/63555775899616555715644(-(-(--//
@ATNG8:05169:01125
GATGGTAGCGAGCGAGTGTGTATACCAGAAGATCAGGAACTCTTGAAGAATTCAGATTTTTAACACGAGAGTAAACGTAAAAAGAAGGTTTTACAAGACTCACGTTAACAATATTGCAGCAGTACGCACACAATCGAAGCGCAGTAAGGATGGCTAGTGTAACTAGCAAGAATACCACGAAAGCAAGAAAAAGAAGTACGCTATTAACTATTAACGTACCTGTCTCTTCCGAAACGAATGAGTACGTGTGCGACGTGTCTCCTACATCGAATGAGGTTAGTCT
+
?B;::;=BDCCCCCDDDBCDCCC;::;ED@CCBBA@=@@CBBD@CC@CC@C@CC??@@@@0@>BBBCDCCCCCE=@@:::;:$:;7<4444&4;;9?EBBBCC;;7;?@@=ACC@BCBCBBBCB@@BCCCCC@C@@@>@CBCBCCC?E@B:::;CBBCBCC@CCCBBB>BA?DBC=@@99929>>;:::::(9@?BBBBFBBB>8=8=>==8<7<=A;;6;@@@BBC@C@BAA<@::5:::AAAABBA???BBCCBAABB@=ABB?@@BB<>>>@<@<>BBBB
@ATNG8:05171:01123
GATGGTAGATATATGCACGCTCTACCAGAAGATCAGGAACTCTAGAAGAATTCAGATTTTTACACGAGAGTAAACGTAAAAAGAAGGTTTACAAGACTCACGTTAACAATATTGCAGCAGTACGGCACACAATCGAAGCGCAGTAAGGATGGCTAGTGTAACTAGCAAGAATACCGCGAAAGCAAGAAAAGAAGTACGCTATTAACTATTAACGTACCTGTCTCTTCCGAAACGAATGAGTACTATAGACTATCTGAGACTAATCGAATGAGGTTAGTCT
+
<<<>;<<;;;>;;;>>;665599??85:6??????=3<4454:===9BB>A???>77998$3;<::88444=<18749999$4;39.55)5<<49665;9900)0:@;28/505<<<:99=<//)///79<8==<<<A>>==<<;7;7<5505===<<<<9B??;::6981777177333(333,3333&33,3<==;<8882616722,2385>992/7///;;6=9;;:2933-33377733339333::9;<;;99988244336;788.3.3<444
@ATNG8:05173:01121
GATGGTAGTATCTGCTCACTCTGTCCAGAAGATCAGGAACTCTAGAAGAATTCAGATTTTAACACGAGAGTAAACGTAAAAAGAAGGTTTTTACAAGACTCACGTTAACAATATTGCAGCAGTACGCACACAATCGAAGCGCAGTAAGGATGGCTAGTGTAACTAGCAAGAATACCACGAAAGCAAGAAAAAGAAGTACGCTATTAACTATTAACGTACCTGTCTCTTCCGAAACGAATGAGTACTGTATCTATGTGTGCGCTACCATCGAATGAGGTTAGTCT
+
44:<8==CBB:;9?;<CCBBCCDFC@BCCADCB@@@=@=@AB@@?C@BA?B=::9?>BA8B?CC==BB<;BAA8>?;;:::':?<?4:::;$5D>9>A<BCBC;;;;@BB@BBB@CCCBCCCCBBBCCBBCC?CBBB@CAAACCBB>B?B??<@BBBBCCC?CCCACB?AB?BCE=??DCD;@::39=<=>1>C?CAA=@@@@@<@;?=<<9;7;>B??<?AAAADD?B?CDC=B::89BBCBBBBBBCBBAAAABCBBBB>@@C=AAAAA==AAB@BAAC9:9
@ATNG8:05183:01126
GATGGTAGTATATCGCGTCGCTATCCAGAAGATCAGGAACTCTAGAAGAATTCAGATTTTTAACACGAGAGTAAACGTAAAAGAAGGTTTTACAAGACTCACGTTAACAATATTGCAGCAGTACGCACACAATCGAAGCGCAGTAAGGATGGCTAGTGTAACTAGCAAGAATTCCACGAAAGCAAGAAAAGAAGTACGCTATTAACTATTAACGTACCTGTCTCTTCCGAAACGATGAGTACTGCGTCTCACTCTCGCCTACCATCGAATGAGGTTAGTCT
+
5;4405:;>ACCDCCCCCC966?>@:>CC@@@@;;:;A;?@BBBCF@BB?A>?@::9==>)?>@BBC@??@A@A9A9;;AA7AC@D@CDD9BBC?C;<;AA@;;2;9>?=A@@:>::3=>=>B@>;@<BBB?B=BB@BCCABBAA>A?CBB?AABAA????BBBBBB?BB?B@C=@>?<<5<77/8<<=2;>>9;=>?A<;;0816;=;07069;;0;>0//:::8=9==>4:77377>?>>?AAC:9;?988=::<<8;=;69///649=??;=6:<000
@ATNG8:05154:01155
GATGGTAGGCGTGTGAGAGTCTGCCCAGAAGATCAGGAACTCTAGAAGAATTCAGATTTTTAACACGAGAGTAAACGTAAAAAGAAGGTTTTACAAGACTCACGTTAACAATATTGCAGCAGTACGCACACAATCGAAACGCAGTAAGGATGGCTAGTGTAACTAGCAAGAATACCACGAAGCAAGAAAAAGAAGTACGCTATTAACTATTAACGTACCTGTCTCTTCCGAAACGAATGAGTACTATGTAGAGCTCTATACTACCATCGAATGAGGTTAGTCT
+
=?<9=>9@<?ABBACBBDB9;;;;905CC=CCCCCC@C@BBDCBBB@CC@C@CA=9::::)9<AABBAACBBBB8@?99999(:@;@<AAA8AAC?C:99BB?>><><?A<???=DAA?A:::@?@??>>@@5<;==A9AAAA>>>;?;>>>;>><;<<<=:>AAABC<A?<>>?9>?8829@=:=<===.<>;A888A888@=B=@>>>:=8=;::@<@???@@@;>:>CB:A>>;999@=<=>;:;>=AABBB????>>>?@<@ADDD:>=>>:=:>?A::
@ATNG8:05161:01170
GATGGTAGCACGACACGACGATGTGTACTCATTCGTTTCGGAATAGACAGGTACGTTAATAGTTAATAGCGTACTTCTTTTTCTTGCTTTCGTGGTATTCTTGCTAGTTACACTAGCCATCCTTACTGCGCTTCGATTGTGTGCGTACTGCTGCAATATTGTTAACGTGAGTCTTGTAAAACCTTCTTTTTACGTTTACTCTCGTGTTAAAAATCTTGAATTCTTCTAGAGTTCCTGATCTTCTGGACAGAGTGTGCAGATACTACCATCGAATGAGGTTAGTCT
+
@@;96555<<===<666?>;;;666<<@;:9:.9=A@:@B@C?BBGABAB@DCCBD@D?BB@@:?;>?BBABBAA9??>>=.=?9A:00)000/166648878<DA??;997?@AAB@AAA<@<@@@895<<6;A;=125>9778===@@@@@@?9878066/618;=?>>?>A287:8;*72:8>>DDD/?@@@A9??AB?>>=883/=>=+;//*/50508@;B>>>::;;?=AFB???::::5:==;;;>888>>>=>>AAAA;AACCB=>>>>;?8>=>==
@ATNG8:05162:01166
GATGGTAGTGTGTCTCTGAGAGTAGTACTCATTCGTTTCGGAAGAGACAGGTACGTTAATAGTTAATAGCGTACTTCTTTTTCTTGCTTTCGTGGTATTCTTGCTAGTTACACTAGCCATCCTTACTGCGCTTCGATTGTGTGCGTACTGCTGCAATATTGTTAACTTGAGTCTTGTAAAACCTTCTTTTTACGTTTACTCTCGTGTTAAAAATCTGAATTCTTCTAGAGTTCCTGATCTTCTGGAGATATCTTCAGCGAGCTACCATCGAATGAGGTTAGTCT
+
BB:5:::@BB;;6=;@AGCCBBDCCCBBBC@@<@@?@9@@=@?BCCDCCC?DDCCC@C@CCCD@C@CCCCCCCCC=99999'9A;@ACB=BB@@=ACC@CD;;:BCCHBCCCCDDBB@B@@?@@HCECAA@C@BDCC@CCCBBBCCCCCCCCBBB@CBB?BB@B@BB@BAABDC=A@@@@5@?B;@@@A@0@AAAA<AACDBCCC9949A?A2B?@?C@C?BB?BBBCBBB>A>@B??;;7;9>9=@?@?A;;:;>>>>::8A?A<@@>AA<8:9?4:4:>AA>
@ATNG8:05164:01147
GATGGTAGTATATCGCGTCGCTATCCAGAAGATCAGGAACTCTAGAAGAATTCAGATTTTTAACACGAGAGTAAACGTAAAAAGAAGGTTTTACAAGACTCACGTTAACAATATTGCAGCAGTACGCACACAATCGAAGCGCAGTAAGGATGGCTAGTTTAACTAGCAAGAATACCACGAAAAGCAAGAAAAAGAAGTACGCTATTAACTATTAACGTACCTGTCTCTTCCGAAACGAATGAGTACTGTATCTATGTGTGCGCTACCATCGAATGAGGTTAGTCT
+
><<>@BBCCDBCCABACCCC@CBBA>A?A=>@AC@A;B=ABA@@@F@BB>A?AAAAAAAA0A>@A@ACA???BB=:9;BGEE5BB??4;;;.;CE?CBABBCB;;7;?AA=@@@9;;BACCCDCBBBBBBCD?CBBC?CCCBBBBC?EAE@@>@AAAFD>C?CBBAAA?9:49?<8<<9999+9==;::997'7758;;;;8<;<9<8=CCC@B?BAA@A?AAABABB<@>?CC>BBB@DBAAAA@??AACDBBBBBBCB@@@CAA=@AA@@;@A??=?>AAB@@
@ATNG8:05167:01145
GATGGTAGCACGACACGACGATGTGTACTCATTCGTTTCGGAAGAGACAGGTACGTTAATAGTTAATAGCGTACTTCTTTTCTTGCTTTCTGTGGTATTCTTGCTAGTTACACTAGCCATCCTTACTGCGCTTCGATTGTGTGCGTACTGCTGCAATATTGTTAACGTGAGTCTTGTAAAACCTTCTTTTTACGTTTACTCTCGTGTTAAAAATCTGAATTCTTCTAGAGTTCCTGATCTTCTGGTCTACTACACTGTACTCTACCATCGAATGAGGTTAGTCT
+
@BA=?BBCB;66?C>BCAA<;>ABCC;;;ECCAGGCF?CC@CAE;;;@@@=BB????A:?;;;7:@CCDBBAA:?28789+7713333(333336<;898;5;<==;;4:=<<<>??;?<<4;6:;;===?B=A@AA=>>>??@@>?>?====;;58778=?;@;===;;9>==699:9:19:A<>>DDE.66666.6///..79///-;;=,6-//8/60::29>>>F;;8;<@?@@@B8;;A<>>>@@FAA===???BB==660689::99==?<A>B>>>>
@ATNG8:05167:01179
GATGGTAGAGAGAGCTCTCTCATCGTACTCATTCGTTTCGGAAGAGACAGGTACGTTAATAGTTAATAGCGTACTTCTTTTTCTTGCTTTCGTGGTATTCTTGCTAGTTACACTAGCCATCCTTACTGCGCTTCGATTGTGTGCGTACTGCTGCAATATTGTTAACGTGAGTCTTGTAAAACCTTCTTTTTACGTTTACTCTCGTGTTAAAAATCTGAATTCTTCTAGAGTTCCTGATCTTCTGGGTGCGCTACAGTCTCTCTACCTTCGAATGAGGTTAGTCT
+
BDBB@B<CBBBBBBB@AACCCCCBBBCCCCCB?@@@@:AA>B?DCDCCBC@CCCAA>A?AABB9C@BAAACCBBB?88999$:?4A@BB=BCAB?AA@?BD5:9BAAB>AABCB@A@;>>@=B<>>@AAAAA<AA=>4:999<===AA@@@???A:;;;:?D:>;>>>;;;==A8=>>>>3><A<??@@@/@@A@@8@=<==>:::>;????/?888B=B=??;@@A@A@@=@<>>>>?A<A;;;1;;;==A?>>;;;BDD@===59-//<6666;5959///<
@ATNG8:05170:01183
GATGGTAGTATATCGCGTCGCTATCCAGAAGATCAGGAACTCTAGAAGAATTCAGATTTTTAACACGAGAGTAAACGTAAAAGAAGGTTTTACAAGACTCACGTTAACAATATTGCAGCAGTACGCACACAATCGAAGCGCAGTAAGGATGGCTAGTGTAACTAGCAAGAATACCACGAAAGCAAGAAAAAAGAAGTTACGCTATTAACTATTAACGTACCTGTCTCTTCCGAACGAATGAGTACTATAGACTATCTGAGACTACCATCGAATGAGTTAGTCT
+
889;@AAACBBA<;;;;=>>>BBA@7<>=.4555996;9=;;;;;B:CC@G<@?<00000$06///77:88333(334444&4<5:4;99+999.56695:;//,/39:6;;>9====>@<<<A@@;BBAB?BA@@>AA?>=<<;20+000*0<=9==@@>BBBBBA=@?499@8?::==17771333377#39322,25668::5:699::6;477<<<8@<<;>:=9=178;98707??BBBBBAAAAAA=@>?@@?A>>>00*00==>;>=00/(/7///
@ATNG8:05173:01146
GATGGTAGCATCATGCATATCTCACCAGAAGATCAGGAACTCTAGAAGAATTCAGATTTTTAACACGAGAGTAAACGTAAAAAGAAGGTTTTACAAGACTCACGTTAACAATATTGCAGCAGTACGCACACAATCGAAGCGCAGTAAGGATGGCTAGTGTAACTAGCAAGAATACCACGAAAGCAAGAAAAAGAAGTACGCTATTAACTATTAACGTACCTGTCTCTTCCGAAACGAATGAGTACTATGTAGAGCTCTATACTACCATCGAATGAGGTTAGTCT
+
BB@=?BCDCCCCCBBBFBBBCCCDD=BBB?CDBBBB@B?BCBA@AC?CC?D@@@@9:999$8;ACDBBA??878+8>9;;;<.<@=?5;;;*9BD?FCBCLFC;;8;?BB>BBB=@@CBBBBBBCFCCGCDD@CCCC?BCCCCCBB?B?B9:8;BBBCCCC?CCCAAA?CC@BBB>@@???:???>BBBBB3CC?B@??B?ABA<A=C>>><>;=?B@@>@CCBBAB@B@AAA<@@C>AAACCCCCCBCBBBBBB>>><===>>?<@@AAC<>AAB?A?CB9:9
@ATNG8:05176:01155
GATGGTAGATACTCGCTGATACACCCAGAAGATCAGGAACTCTAGAAGAATTCAGATTTTTAACACGAGAGTAAACGTAAAAAGAAGGTTTTACAAGACTCACGTTAACAATATTGCAGCAGTACGCACACAATCGAAGCGCAGTAAGGATGGCTAGTGTAACTAGCAAGAATACCACGAAAGCAAGAAAAAGAAGTACGCTATTAACTATTAACGTACCTGTCTCTTCCGAAACGAATGAGTACTATAGACTATCTGAGACTACCATCGAATGAGGTTAGTCT
+
>=;<>CBBBBBBC;9;CICA@?999/;CC=BBDCBA>A?A>?::;B@CC@D?BB?9:999(9:??CBBCDEBBA9<=:;;;;*;B>B@CDD<CCC@BBBBBBB;;;<@DC?CBB>@@BABCCCCCCCCBBBC?CCDD?BBCBCBBB?C@C@@>ACCCCBCB@BBABBB?BB?BBC@CDBAA;@@@>ABCCD3BB@B>==ABAAA<A:>>@@<@<@ABAA?ABCCBAAAD?CBD=CBC?BBBACCBAABDCCAAA@BCCABBBBAA>AAAAC@BBAA?B@DCAAA
@ATNG8:05180:01161
GATGGTAGAGTATCATGTGTATCTCCAGAAGATCAGGAACTCTAGAAGAATTCAGATTTTAACACGAGAGTAAACGTAAAAGAAGGTTTACAAGACTCACGTTAACAATATTGCAGCAGTACGCACACAATCGAAGCGCAGTAAGGATGGCTAGTGTAACTAGCAAGAATACCACGAAAGCAAGAAAAAGAAGTACGCTATTAACTATTAACGTACCTGTCTCTTCCGAAACGAATGAGTACGTGTGACGTACGTGAGCTACCATCGAATGAGGTTAGTCT
+
444405;>BBBCCCCDCGCCC@@@A?ABB?BBBCBC?B@BBCEBBB?BB;@<>??:9::.;>CCDCCCAB9990;@AAAB7A@=A5;;8:DC@DDDCCCD9859???=?CC@CCCBBBBCCCCCCCCCCAC@@@?BBBBBCBB?B?B@??@CCDB@AC@BAAABB>BB@BBC<??BCB9@=<878888(8?>B>??BF@:;7;:@>?A<>9@@CA@>@B@@ABB@C@CCC>CBB@BBCBBBBBBBBABCCCCCCCBBBBCBB?BABBC?BABA?C>BBBBB
@ATNG8:05183:01171
GATGGTAGGTGCACATCAGTGTATCCAGAAGATCAGGAACTCTAGAAGAATTCAGATTTTAACACGAGAGTAAACGTAAAAGAAGGTTTTACAAGACTCACGTTAACAATATTGCAGCAGTACGCACACAATCGAAGCGCAGTAAGGATGGCTAGTGTAACTAGCAAGAATACCACGAAAGCAAGAAAAAGAAGTACGCTATTAACTATTAACGTACCTGTCTCTTCCGAAACGAATGAGTACGTGTGCGACGTGTCTCCTACCATCGAATGAGGTTAGTCT
+
4444.4<A>ABBBBCCCBBCCDCBB@BCDBCCCCCC?B?CCCD@@B@CC=@<@??;:;:.;>CCCCCCBBA@A8@B;;;;.9A9A.;::&9>?;ACCCCCB9879=@?=????BBBBCCCDBCCCCBBBB@BBBD@BBBDCCBA?B?C@@>@CBCCDBA?BBBB@A>AB=BBB599BCA8<99399999'9=<A>==DDC;;7;<??@C<><>ABBB@CBBBCCC@C@BBA<A::7;AACCCGAAAA@??EC???CBBB?CCD?BBBBB?B@@A<?8=B@@@
@ATNG8:05185:01151
GATGTAGTGATACAGATCAGACACCAGAAGATCATGAACTCTAGAAGAATTCAGATTTTTAACACGAGAGTAAACGTAAATAGAAGGTTTTACAAGACTCACGTTAACAATATTGCAGCAGTACACACACAATCGAAGCGCAGTAAGGATGGCTAGTGTAACTAGCAAGAATACCACGAAAGCAAGAAAAAGAAGTACGCTATTAACTATTAACGTACCTGTCTCTTCCGAAACGAATGAGTACTATGTAGAGCTCTATACTACCATCGAATGAGGTTAGTCT
+
:////988@BB@;?B<5555555<89;:797/////7)4555;;;499.5.54445>>?+?9;;655<<666A255444)5599494999&5556555999933-43883::95<=969@BBBCAA??>>;7@@<<;??@@@BCB>B?BAA=AEHECCCD@BBBFCC?BA=@::27<777*7;827=;>>,6:1///6:;9:>6;7;;;<9?8=<A@B=BCB:;9B?B?B@@6@9:2:9?998?>:>?@@>987;;=;;833;;.33=66,54995:7:>@?<
@ATNG8:05191:01163
GATTAGTATAGAGCTCTACATAGTACTCATTCGTTTCGGAAGAGACAGGTACGTTAATAGTTAATAGCGTACTTCTTTTCTTGCTTTTCGTGGTATTCTTGCTAGTTACACTAGCCATCCTTACTGCGCTTCGATTGTGTGCGTACTGCTGCAATATTGTTAACGTGAGTCTTGTAAAACCTTCTTTTTTACGTTTACTCGCGTGTTAAAATCTGAATTCTTCTAGAGTTCCTGATCTTCTGGATACACTCATGTGCACCTACCATGAATCTAGTTAGTC
+
A@@9CBBBCBCDDCBBBCCCCDCCCBCCAA>ACCC=BB@B?BDDCCCA?CAAAA>B@BB@@<??BBA??AAAA;?@CC:??;=7588&2>=?9>>A=99598AAAA>A>AA@C@@5<<A:>:<<<>>A>>9>?55.7;:::789888=AA@@@=AAA<?@<?<@AA>>>AAA<===BB5B<A=A>===='32222),,,,,,2567+222&295553759:5:9777882848>=>@B9:7717///:==?>>>>>>@A<?;;599650666677-22,,
@ATNG8:05150:01211
GATGGTAGCTCGCTGATGATATCTCCAGAAGATCAGGAACTCTAGAAGAATTCAGATTTTTAACACGAGAGTAAACGTAAAAAGAAGGTTTTACAAGACTCACGTTAACAATATTGCAGCAGTACGCACACAATCGAAGCGCAGTAAGGATGGCTAGTGTAACTAGCAAGAATACCACGAAAGCAAGAAAAAGAAGTACGCTATTAACTATTAACGTACCTGTCTCTTCCGAAACGAATGAGTACACACTCTCATATAACACTACCATCGAATGAGGTTAGTCT
+
@@@:5:<<=<<<>666>>;?ACCBC:>DFABBB;;;=A=AACAAAB?AA>A=@A@?>AAA3B@BBDDBBBA??=5>>;;:::$9?;?2999&5@@=BCCCCBBBB>A>@@=@CC@CBBBCBCDCCCBBCCCC?BBAA?ABBBBBBC?A?B;;9<CCBBBAA?AABBCB?BC?CBB@B?@>D>AAA?BCCFC3BB@B@@@@AA>?3818>>=1818=@@@?A@;;:AA=@<??@9???<>>?ABBBDCCCBBBAB=@@A<>>>@BA?>?====;;;>=@:=ABBB
@ATNG8:05150:01232
GATGGTAGTAGTACACTAGTCATACCAGAAGATCAGGAACTCTAGAAGAATTCAGATTTTTAACACGAGAGTAAAGTAAAAAAGAAGGTTTTACAAGACTCACGTTAACAATATTGCAGCAGTACGCACACAATCGAAGCGCAGTAAGGATGGCTAGTGTAACTAGCAAGAATACCACGAAAGCAAGAAAAAGAAGTACGCTATTAACTATTAACGTACCTGTCTCTTCCGAAACGAATGAGTACGTGTGACGTACGTGAGCTACCATCGAATGAGGTTAGTCT
+
BBCC@CDBBBBBCCCCCCCCCBBCC@BBC@BBBBBB?C:;;CDCDB@DDGD?BBBCCCCC3D@BBBBCCEC??>6<9:9998%9>:??@CC9BBB>AA@BDCBBB?B@BB@BCC<>>>>>:A@@@AACAAAA=A>B<:>>=88:=<9==AAB?CAABBCBB?AA??<C:AA<A@@9?=<;;0;::5;>BAA/8838?@?B@==><@<@>>>=@<@@???<@??A@@@:=9<@@8>BB?BBBC998AB@>>>@BBCC@@@;::?=<8=:::A<AA@@<>;>??@?
@ATNG8:05151:01226
GATGGTAGACATATCGTACTCTCTGTACTCATTCGTTTCGGAAGAGACAGGTACGTTAATAGTTAATAGCGTACTTCTTTTTCTTGCTTTCGTGGTATTCTTGCTAGTTACACTAGCCATCCTTACTGCGCTTCGATTGTGTGCGTACTGCTGCAATATTGTTAACGTGAGTCTTGTAAAACCTTCTTTTTACGTTTACTCTCGTGTTAAAAATCTGAATTCTTCTAGAGTTCCTGATCTTCTGGATACACTCATGGCACCTACCATCGAATGAGGTTAGTCT
+
?@@=<CBBCCBBCCCCCCCCCBCCBCBCCEBB@CBBB=CC@B@CBBBADC?CAAAC?B?BBBC?C@BBBEBBBBB?A;??>+BB=>;::0;9979@?><>?;?=@>8818?A>AA>=188?:>:>AA;;;AA<AAAA8::@==<=<===<<;::=8;;;;@A=?;?AAAC???A:>====2=;?=?AAAA/AAAAA7;;@?@@>:::;<<;<,=///=6;5??:?BBBBBB=@;??CBBB<>>><AAB@@=<<<<<8<??;??@=>>>BB;>>@@7;6;===>
@ATNG8:05153:01229
GATGGTAGACATATCGTACTCTCTGTACTCATTCGTTTCGGAAGAGACAGGTACGTTAATAGTTAATAGCGTACTTCTTTTTCTTGCTTTCGTGGTATTCTTGCTAGTTACACTAGCCATCCTTACTGCGCTTCGATTTGTGCGTACTGCTGCAATATTGTTAACGTGAGTCTTGTAAAACCTTCTTTTTACGTTTACTCTCGTGTTAAAAATCTGAATTCTTCTAGAGTTCCTGATCTTCTGGCGCTCTGTCACGTCTGCTACCATCGAATGAGGTTAGTCT
+
888:=@BCBCBBBEFGCDCCCBBBDECB@@@B;A@AA<AA?C@BBACCBB?BABBB@B?AAAC@B?BBBCAAA>?6;=999+=?8=8//'/00/4;//*3><778;:@28<>AAADD<@@@:>9=@A>>>@@<@@@??9?AA==>>>>A@>>;:7;A@;??7:7:???AAA?>9>8888)8:=:<====.=@BBB;A@ABDB>>==:=DED/B;<;=:=8>>=BBAA;;;<?<?BB???<A@A=788;:::<==>>=///:=AA<>>@@A9>=;;6;;=AB@@
@ATNG8:05156:01193
GATGGTAGTAGTACACTAGTCATACCAGAAGATCAGGAACTCTAGAAGAATTCAGATTTTTAACACGAGAGTAAACGTAAAAAGAAGGTTTTACAAGACTCACGTTAACAATATTGCAGCAGTACGCACACAATCGAAGCGCAGTAAGGATGGCTAGTGTAACTAGCAAGAATACCACGAAAGCAAGAAAAAGAAGTACGCTATTAACTATTAACGTACCTGTCTCTTCCGAAACGAATGAGTACGAGAGAGCACACGTGAGCTACCATCGAATGAGGTTAGTCT
+
@A@@>AACAB@?ABDHDCCCCCABB@CBB@BB@@>>;@>BBBCBBB@CC@C@AA@@@@@@0@?BBCCBBBBA@=8==9::::*;A<@5;;;.;CEADBBBCCCBB@B@BC@CCC=@?BBBCCCCCDCC@??D@CBBA?BA@AACBB>B>BAA>ACCCCCDC?AAAAAA?AC>A?A<>>?@@8?==;99999(9>:>888@AAAB:>:>AAA<@<@BBBB?ADDBCBB>A>ABC>CAA=AAABBBCBBBBBB>>>BBBAB?====>><>ADAA;ACCC?@<?BBA@
@ATNG8:05164:01229
GATGGTAGTGTGTCTCTGAGAGTAGTACTCATTCGTTTCGGAAGAGACAGGTACGTTAATAGTTAATAGCGTACTTCTTTTTCTTGCTTTCGTGGTATTCTTGCTAGTTACACTAGCCATCCTTACTGCGCTTCGATTGTGTGCGTACTGCTGCAATATTGTTAACGTGAGTCTTGTAAAACCTTCTTTTTTACGTTTACTCTCGTGTTAAAAATCTGAATTCTTCTAGAGTTCCTGATCTTCTGGAGATATCATCAGCGAGCTACCATCGAATGAGGTTAGTCT
+
BA@;?@<DCCCCCCBBACCDCDDCCCBBBBA@=@???<@D@D@ABBCDBB?BCDDE@CADCBB?B@CCEDCAAAB=BBBBB5BB@DCCC>BDBB@BCF@DC?BBBCCDAECCCCCCC@DBC?B?CCDCAA@@<@BBB?CCCCCBBBCBBBCBBAC?CCCA??=??BBBBBBCBC@DBCCC9C=A;::999:%;B@@@=ABBBCCCCCC@CDDD2CBBBCADACC?CBCBB@@>A?BDDCBB<@@B@DCCCCCCCCBCCEGAA@CCD@AAACC?CCCC?C@CC@@@
@ATNG8:05165:01226
GATGGTAGTGTGTCTCTGAGAGTAGTACTCATTCGTTTCGGAAGAGACAGGTACGTTAATAGTTAATAGCGTACTTCTTTTTCTTGCTTTCGTGGTATTCTTGCTAGTTACACTAGCCATCCTTACTGCGCTTCGATTGTGTGCGTACTGCTGCAATATTGTTAACGTGAGTCTTGTAAAACCTTCTTTTACGTTTACTCTCGTGTTAAAAATCTGAATTCTTCTAGAGTTCCTGATCTTCTGGTAGAGCGTGCATATATCTACCATCGAATGAGGTTAGTCT
+
@@@@?B@CCGCCBB<<;BCAAABBBB@@@DBA>A???:@B?B@ABCBCCC@@@AAA=AACCCI@E@CCCCCCCDE?BBBAA,@@=AABC?BBBC?C<;7;D=<;;CBC@CDCFEBAA?ABC?C@CCDBBBBD@CCCC>BAAACAAAE@@ABBBBD@CCB@CC@C?BABB@@AAB>A;;;;.;5;>;;;;.;@@@D;;;BBCAAAA?4;:;:'9??@@=?<@C@CCDBCCB?B@;;;CCC=@@B:;<BBBBA@@@AAA<;;AA@@=@ABCE@@AAD?A=AC;;;
@ATNG8:05166:01215
GATGGTAGCACACGAGATCTCATCGTACTCATTCGTTTCGGAAGAGACAGGTACGTTAATAGTTAATAGCGTACTTCTTTTTCTTGCTTTCGTGGTATTCTTGCTAGTTACACTAGCCATCCTTACTGCGCTTCGATTGTGTGCGTACTGCTGCAATATTGTTAACGTGAGTCTTGTAAAACCTTCTTTTTACGTTTACTCTCGTGTTAAAAATCTGAATTCTTCTAGAGTTCCTGATCTTCTGGTATACACACTCGCTCGCTACCATCGAATGAGGTTAGTCT
+
:?<>9==A??BB@@;==ABBA>>>B@;;;>CCBCCCG?CCACAAB@CCDI?BCBBB@C?CCCC:C?BBBBBBBBB@BBBBB3BA?ABBB=ABAB?BBA>AB<>>BBBB?BBBCCBBB????;?;>@=888??;>??@7::?>>>>;;:@@@;;;A;;;;6;A8=8;;;===>881877;</=:><>?DDD/AA77707<</-----:/6666'6556=;C6;;7;@B=;;>9@:==@@@D8>>A>>?;;;====AB@@@?;;;::6666::59:9@=A=A@@@@
@ATNG8:05175:01212
GATGGTAGTGTGTCTCTGAGAGTAGTACTCATTCGTTTCGGAAGAGACAGGTACGTTAATAGTTAATAGCGTACTTCTTTTTCTTGCTTTCGTGGTATTCTTGCTAGTTACACTAGCCATCCTTACTGCGCTTCGATTGTGTGCGTACTGCTGCAATATTGTTAACGTGAGTCTTGTAAACCTTCTTTTACGTTTACTCTCGTGTTAAAAATCTGAATTCTTCTAGAGTTCCTGATCTTCTGGATAGCGACGCGATATACTACCATCGAATGAGGTTAGTCT
+
BCA@>BBDBCCCCBBBBCAAABBBBCCCCCA@<@BBB<BC?C?BBBCCBB?BCCBC>B@CCCB?B?BCDDAAACA<99999*;@>AABB=BC@A?BHC@CC>AA@BCCBCCDCCCDD?BCC@C?CCCBCB@@<@BBB?GCCCCCBBBDCCCAAAC?BBC?BB@B?BBCFBBC@>;>:::.;=A>AAAA7@CBBB=AADCCCCCBB5;;;;*;A@AD?C@BE@CBBBDBB?B@CAABCC?CBC@CCBBACCCCCCCCCCCDDAA?ABBAB?CFBB?B?BB999
@ATNG8:05175:01214
GATGGTAGTGATACAGATCAGACACCAGAAGATCAGGAACTCTAGAAGAATTCAGATTTTTAACACGAGAGTAAACGTAAAAAGAAGGTTTTACAAGACTCACGTTAACAATATTGCAGCAGTACGCACACAATCGTAGCGCAGTAAGGATGGCTAGTGTAACTAGCAAGAATACCACGAAAGCAAGAAAAAGAAGTACGCTATTAACTATTAACGTACCTGTCTCTTCCGAAACGAATGAGTACGATGAGATCTCGTGTGCTACCATCGAATGATGGTAGTCT
+
<<;<@B=CDFCCB>CCCCCCGFCBB@BBB?B@@A@@=@@CCAAAB=9BC=?;>A@@@A@@+@<??BBBBCEBBA8?@;;;;<*;C;@>BCC;CCC@BCCCCCB;;6;@@A=@CB>BBAACCFCDAAACBBCC@CCCCCDCDBBBCC?A=?::5:CAABAAA?AAACCB@BB@999?AA>>>7?AA@CBBBB/@@;8888@@ABA<A=D>>><B<@@CBB>@@BBBCB?B@BBC=BAB????ABABBBBBBAAACABBCA<::8881855571355--(--578:
@ATNG8:05187:01218
GATGGTAGTGTCATATGAGAGTGTGTACTCATTCGTTTCGGAAGAGACAGGTACGTTAATAGTTAATAGGTACTTCTTTTTCTTGCTTTCGTGGTATTCTTGCTAGTTACACTAGCCATCCTTACTGCGCTTCGATTGTGTGCGTACTGCTGCAATATTGTTAACGTGAGTCTTGTAAAACCTTCTTTTTACGTTTACTCTCGTGTTAAAAATCTGAATTCTTCTAGAGTTCCTGATCTTCTGGGATGTGTGCGCAGTGCCTACCATCGAATGAGGTTAGTCT
+
BB@:=@=BABBCCCDDFFDDBBBBCCBBBB??;>>>?;@B?B@BBBCCCG?ECCCC?C?CDBA=B@BBD?CCCB?BBBBB1AA@C9998;CAB?BBB?BB?A@ADBB?AACCCC??<@FC<@<@A@B@ABB=BBBC9>>=A>><><>C==888A9;><=AA;A=A>>@@AAAA:?>CCC5C:>9>>ACC.>;;<A6=;;;;<@@;;7;AAA/A;<<>:>;@@=D88:C>=:=:??@>@@477<<4;///=88<>=@@?@?<A>>:>===><@?BA=A<AAAA=
@ATNG8:05190:01222
GATGGTAGTCTCAGATAGTCTATAGTACTCATTCGTTTCGGAAGAGACAGGTACGTTAATAGTTAATAGCGTACTTCTTTTTCTTGCTTTCGTGGTATTCTTGCTAGTTACACTAGCCATCCTTACTGCGCTTCGATTGTGTGCGTACTGCTGCAATATTGTTAACGTGAGTCTTGTAAAACCTTCTTTTACGTTTACTCTCGTGTTAAAAATCTGAATTCTTCTAGAGTTCCTGATCTTCTGGTCTACTACACTGTACTCTACCATCGAATGAGGTTAGTCT
+
<::;9<<>B??CCDAA@AA;;CCAAAC?>;<<;>>>>7==<@<@@<<<=?9;;;=C7?;@;;;7@?B966===;<.44449':B;AABA;956;166>9=@759@>>;8<@AA>>@@<@AC@E?BBDDDDCC@BBBC@HCCBBBBBC@@A;;:??9??@9@B4:4::;:>>?@B;=:999&94=99999*9@@AE=B?@9:9@@>@29:::':999=:>=@A=@AABBAB=A=@@@ABB>AAB>B;;;;;CABBCCCBBBBAA@@B;;;C?AABE>@=@AA;;
@ATNG8:05192:01212
GATGGTAGACACGTGTGCTCTCTCGTACTCATTCGTTTCGGAAGAGACAGGTACGTTAATAGTTAATAGCGTACTTCTTTTTCTTGCTTTCGTGGTATTCTTGCTAGTTACACTAGCCATCCTTACTGCGCTTCGATTGTGTGCGTACTGCTGCAATATTGTTAACGTGAGTCTTGTAAAACCTTCTTTTTACGTTTACTCTCGTGTTAAAAATCTGAATTCTTCTAGAGTTCCTGATCTTCTGGTATGACTAGTGTACTACTACCATCGAATGAGGTTAGTCT
+
:::<>B@AAA@@@?BBBCCCAA@;A@@AAA@B=BBCD>BD@E@AA@BCCD>@@CCD?B?DCGD>A>AABAA9739479999$73,3??A=ABAA>@AB?AC?B99:BB59:?;=:>>;=>>:=:=@??>>>><@@@@:>>888A===>@?>;;;<8==>=AA<>;>BAAA=>=A:>8888)89>8=::::+:<<<@///==@::==A5;;;;+;888B<@<?B=B@@@A@@=@=BB?>>@=A@A:>>AA?<<===>@@@>>>AAA<===??=@>?C=B;??@@B
@ATNG8:05194:01230
GATGGTAGCTATACGTATATCTATGTACTCATTCGTTTCGGAAGAGACAGGTACGTTAATAGTTAATAGCGTACTTCTTTTTCTTGCTTTTCGTGGTATTCTTGCTAGTTACACTAGCCATCCTTACTGCGCTTCGATTGTGTGCGTACTGCTGCTATATTGTTAACGTGAGTCTTGTAAAACCTTCTTTTTACGTTTACTCTCGTGTTAAAAATCTGAATTCTTCTAGAGTTCCTGATCTTCTGGACAGAGTGTGCAGATACTACCATCGAATGAGGTTAGTCT
+
CB@<?CBBABB@@@BCFGCBBCCCDB:;;C;;5;A>@;@B?B@BBBACCC@CBBBC?C?CCCC@C?CBBBAABBA?88888':@<@7898&7@AB@BDC@BB?BABBBB?BAC@?@BA:>;=:><A@@@@@AD<===;;?????:;;AA@>>>>>>>?AA=AA<A;>9999:<?A<???AB5B<@<>====/=A;991966///=66:4::::+;>@AA7;7;=9=?><<//,/6999<<;8<<<8<A?????A=>>@@@@@@AAA<:::::8>>??=?=@>>>>
@ATNG8:05194:01237
GATGGTAGATATATGCACGCTCTACCAGAAGATCAGGAACTCTAGAAGAATTCAGATTTTTAACACGAGAGTAAACGTAAAAAGAAGGTTTTACAAGACTCACGTTAACAATATTGCAGCAGTACGCACACAATCGAAGCGCAGTAAGGATGGCTAGTGTAACTAGCAAGAATACCACGAAAGCAAGAAAAAGAAGTACGCTATTAACTATTAACGTACCTGTCTCTTCCGAAACGAATGAGTACACATCGTCGTGTCGTGCTACCATCGAATGAGGTTAGTCT
+
<;;<;@<<<?665;<<<;;;=;55589993444444.4.4;:;;==8::4863333;;;;+:6:<888B====<33344444$4;9>;???2;@@@D=;;@BB;;6:=AA=@@@@BB@@@CBBBGIGCBBBB@ABBB?BAA@@@A@;A=@;;6:@?CD@@A>???98:?BB@CCC??>877)778/87777'77188:<B9>@@:>:>8992727?BBB@B?@@CBB=@;>>>7>@@=?>?BBA@CBAAADAAAA???@???<<<<??>>>9777=;>6<<<<7
@ATNG8:05155:01244
GATGGTAGTCGCTGATGATATCTCCAGAAGATCAGGAACTCTAGAAGAATTCAGATTTTTATCACGAGAGTAAACGTAAAAAGAAGGTTTTACAAGACTCACGTTAACAATATTGCAGCAGTACGCACACAATCGAAGCGCAGTAAGGATGGCTAGTGTAACTAGCAAGAATACCACGAAAGCAAGAAAAAGAAGTACGCTATTAACTATTAACGTACCTGTCTCTTCCGAAACGAATGAGTACTACTCTCAGAGACACACTACCATCGAATGAGGTTAGTCT
+
<?:<8<<AB@@@;;:BCCDDBB;;99@B>ECBBBB?B?AAA;;:C?CCAF@AAABCDDD3BBBBCCCBCC?>>7>?ABCCC2AA<@<@AA7ACC@CCCCDCDCC?B?BCACBB?BBBBBDCBBCCCCBBBD@CCCC?BBBBBBBB>C@C??=?@@ABCCC?CCCAAA?CC?AAC?CEBAA<@@A?BCCCC2CD?A<<<>@@DD8:8;>>?<@<@ABBB@CC@@?BB@C?BBB>CBB?AAACCBBABBBBBAACBBBBB@@CCAA;ABAAA<@B??<?=@BABB
@ATNG8:05163:01259
GATGGTAGGCGTGTGAGAGTCTGCCCAGAAGATCAGGAACTCTAGAAGAATTCAGATTTTAACACGAGAGTAAACGTAAAAAGAAGGTTTTACAAGACTCACGTTAACAATATTGCAGCAGTACGCACACAATCGAAGCGCAGTAAGGATGGCTAGTGTAACTAGCAAGAATACCACGAAAGCAAGAAAAAGAAGTACGCTATTAACTATTAACGTACCTGTCTCTTCCGAAACGAATGAGTACTATGTAGAGCTCTATACTACCATCGAATGAGGTTAGTCT
+
<<<??BBD@<;;B=BABBB@@A@@?4;CC@B@CB:96;>A@@@BBB@AB>A?@@@;:::-9<=??AA@A@@A@9??:::::(9=9<3888&79?6BBBCCB>;@<A;AA<>>>:>A>>>><<>@>=;>???<@@@B=@>>>@@;:7;;>=@>@@@AA>>@=B@@@BB?AA?????CCBAA6=;:4:::::*8818>AAA@@;;8;=BA@@;@>???:;8;AAA>=?<A<AAA9<>>9899A99:?;;=>>BBEEBBBBB?@?@D;??AAA<:::=8==;;;@;
@ATNG8:05163:01268
GATGGGTGGCACTGCGCACACATCCCAGAAGATCAGGAACTCTAGAAGAATTCAGATTTTTAACACGAGAGTAAACGTAAAAAGAAGGTTTTACAAGACTCACGTTACAATATTGCAGCAGTACGCACACAATCGAAGCGCAGTAAGGATGGCTAGTGTAACTAGCAAGAATACCACGAAAAGCAAGAAAAAGAAGTACGCTATTAACTATTAACGTACCTGTCTCTTCCGAAACGAATGAGTACTGATCTATGTGTGCGCTACCATCGAATGAGGTTAGTCT
+
9977838:6=??BC>CCCBCCB==@8D@C@A@@???;@>@@@BB@@>AC?B?BAA;:9:9'9<@@ACCCCCCCB9@@;;;;;*;A>C5<;;.;CCABBBCCBB;<8;;A>ACC@BACDDFFCBBBECBBBC@BBBC?BBBB??>A=A?ABB?BBBBBBBB@AAAAAA>AB>BA@:>=9999*9<<<78888(8=9=<<<::9>@;?<@?@><>7::AA@=???AAAFAE999B>BBC@BBB?@@AAAB???BBB?@EA;;;>>>;>A:::5///9597>::9:
@ATNG8:05165:01253
GATGGTAGTGTCAGTGCGCGTCGTCCAGAAGATCAGGAACTCTAGAAGAATTCAGATTTTAACACGAGAGTAAACGTAAAAGAAGGTTTTACAAGACTCACGTTAACAATATTGCAGCAGTACGCACACAATCGAAGCGCAGTAAGGATGGCTAGTGTAACTAGCAAGAATACCACGAAAGCAAGAAAAAGAAGTACGCTATTAACTATTAACGTACCTGTCTCTTCCGAAACGAATGAGTACACATCGTCGTGTCGTGCTACCATCGAATGAGGTTAGTCT
+
:7787<<<AB=B=6:6==><<<<5505996;;;<;;7;8=<<<<9:4:949=A@@:::9-89@887?>@?999+9?;;;:-5925.9@@*96@7<<<@>??@@?@@CC?BAA>AAAABBCCCCCCDDCBB?B@@@=ABA?????>A?BBC>AAC;;:CCADECC@?>?B=AAA>A@>=;5/0/)/::::,:@:<756999<<4737=55.6395::@<?>BB@AAAC8::?9?AB?CBBBCCCCBCC???BBBBCBB:99BAA?CAA??:??=@<A5:9B??
@ATNG8:05169:01277
GATGGTACGCTCGCTGATGATATCTCCAAGAAGATGCAGGAACTCTAGAAAGAATTCAGATTTTTAACACGAGAGTAAACGTAAAAAGAAGGTTTTACAAGACTTCACGTTAACAATATTGCAGCAGTACGCACACAATCGAACGCGCAGCTAAGGATGGCGTAGTGTAACTAGCAAGAATACCACGGAAAGCAAGAAAAAGAAGTACGCTATTAACTATTAACGTACCTGTCTCTTCCGAAACGAATGAGTACACATCGTCGTGTCGTGCTACCATCGAATGAGGTTAGTCT
+
8:4445::555BCC;;;BBBCFAAAA5;49B>>;/////2727::88333(3:5;7<;;87;;=,;;@BABC:99CCC:?>;;;;;*:?<?5995&5A>9@><<7;=?=C?C@BB@BDD=@@A:;;AGCCCCCCDBC>>@>=000@AAA@C;;9;?@@=<000:::?:>8?>>/007;::@BC@BAA>;C6<<A:;;;;;)997788>>=;=A1615:<;5>:=>CBA>AABBBBB@C?ABC>CCB?AAABCBDBBA@ACCCDCCCCC:::BDC?AACCC@BBBB@B?ACBBB
@ATNG8:05171:01265
GATGGTAGGCGACATACATACGCGCCAGAAGATCAGGAATTCTAGAAGAATTCAGATTTTTAACACGAGAGTAAACGTAAAAAGAAGGTTTTACAAGACTCACGTTAACAATATTGCAGCAGTACGCACACAATCGAAGCGCAGTAAGGATGGCTAGTGTAACTAGCAAGAATACCACGAAAGCAAGAAAAAGAAGTACGCTATTAACTATTAACGTACCTGTCTCTTCCGAAACGAATGAGTACAGAGAGTACGATATGTCTACCATCGAATGAGGTTAGTCT
+
BBA?>B@B=B:;;CBBCIHDBBBCDACCCAAAAB@@=@<A;AAAAB?@@=@?AA?99:::)9=@AAACCCD:9:,:=A@@@?1@D>B4;;;.9BC?DCCCDCFA@?A@CC@CBC?BBBBBBBCDCBCCCCCC?BBBD>@ABBBBBB@B@BAA>AECCBBBB@BBBABB?CC?BBC>ABBBB=BBB@BCBBB3B@<@@@@ABAAA:<6<=;=7;6;<?AA?ACABBBBACACCC=BBB@AAABBAA@CBAACABB@@BBBA=<;>D;@?ABA=:;;A9<6<A>>>
@ATNG8:05171:01268
GATGGTAGCAGACGTGACAGAGCGCCAGAAGATCAGGAACTCTAGAAGAATTCAGATTTTTAACACGAGAGTAAACGTAAAAAGAAGGTTTTACAAGACTCACGTTAACAATATTGCAGCAGTACGCACACAATCGAAGCGCAGTAAGGATGGCTAGTGTAACTAGCAAGAATACCACGAAAGCAAGAAAAAGAAGTACGCTATTAACTATTAACGTACCTGTCTCTTCCGAAACGAATGAGTACGTGTGCGACGTGTCTCCTACCATCGAATGAGGTTAGTCT
+
//7769<EHBBBBBBBBBCCFCCBB@BCB?AABAAB>A@CCB;;:C>AA=?;:99?=FDE3C?BBAAACBBBCD=D:;;;;;*;C?C@BEH<HCH@CCCCCDDBB?B@BB?CCC@CBBBBCCCCCCCCCCCC@CBBB=??@ACCBB>C@C@@>@CCBCCCC?CCCAAA@BB?BBB?AA:99,8875<?AAA1??>?;;;AAABA<A;AABB:><>@BBA?AA@@?CB>A>ABC;AAA=ABBBFCC???CBBBB@?;@@@@@;AAB=>>>>@<@AA@=@;AA:99
@ATNG8:05178:01267
GATGGTAGGAGTCACGTCGCACACGTACTCATTCGTTTCGGAAGAGACAGGTACGTTAATAGTTAATAGCGTACTTCTTTTTCTTGCTTTCGTGGTATTCTTGCTAGTTACACTAGCCATCCTTACTGCGCTTCGATTGTGTGCGTACTGCTGCAATATTGTTAACGTGAGTCTTGTAAAACCTTCTTTTTACGTTTACTCTCGTGTTAAAAATCTGAATTCTTCTAGAGTTCCTGATCTTCTGGCGCTTATGTATGTCCCTACCATCGAATGAGTTAGTCT
+
>?@=;CCE@B=;;;;;;===BBA@@@?@A@CC?CCCD?CC=@=@@?ABCC?BB:9;<@=@>:B8<=@>987=<<@?BBAAA2AA?>>::5:@BB@BBB?BB>A@@@9938?<78555.5>@:@9;9;9:6657777<7;;<;:888998:555582222/5=0505>9797;7937::::2<8>8==>>>/>A>>>8>>>>?>;;;><====,9///95;6CB<7869777577>>;==A:==?:>===8=A>=>>>>BB:A==8=77660///66067799
@ATNG8:05178:01279
GATGGTAGGCGTGTGAGAGTCTGCCCAGAAGATCAGGAACTCTAGAAGAATTCAGATTTTAACACGAGAGTAAACGTAAAAAGAAGGTTTTACAAGACTCACGTTAACAATATTGCAGCAGTACGCACACAATCGAAGCGCAGTAAGGATGGCTAGTGTAACTAGCAAGAATACCACGAAAGCAAGAAAAAGAAGTACGCTATTAACTATTAACGTACCTGTCTCTTCCGAAACGAATGAGTACGATGAGAGAGCTCTCTCTACCATCGAATGAGGTTAGTCT
+
AB@@<@;B?BCCCCBBBCDBBBBBC=BBB@CCAABC@B?CBBBBAA=AB?A>?@A;:;;.9<>@AAABBBBCC9?899:9:(99173877(79>6@BBBBCAA?=A=A>;@@@5;<>=?888A;=;>@>>>999<<7<?AA;>>;7<<A@B?BB@BA?AC=CAAAAB>BA>BBB>AABAA9A<96/////(//)/>@@BAAAC=B=>;;;:=8>????=@@@@@@@9=9>DD:;>>@AAAA99::89;;AABBBD??>>@@@A@<>>@@@=AA@@<@=666</
@ATNG8:05183:01252
GATGGTAGTGTGTCTCTGAGAGTAGTACTCATTCGTTTCGGAAGAGACAGGTACGTTAATAGTTAATAGCGTACTTCTTTTTCTTGCTTTCGTGGTATTCTTGCTAGTTACACTAGCCATCCTTACTGCGCTTCGATTGTGTGCGTACTGCTGCAATATTGTTAACGTGAGTCTTGTAAAACCTTCTTTTTACGTTTACTCTCGTGTTAAAAATCTGAATTCTTCTAGAGTTCCTGATCTTCTGGACGACGCGCACTGACACTACCATCGAATGAGGTTAGTCT
+
555=8=?CCDDBCDA@ACBBBCBBBBBBBB995:===9@A?B@BBBCCCC?CCCCG>B?BDCC?B=BBECBBCBA<99999*;C>A@AA;@CAB@CCB?BC:;;BCCCACCDBBBCC@DDD@C@CCCBCC@@<@BBB?CCCCCCCCCCBCBBBBB?CBB@BD>A=@@CBBBCCC>B;;;;.;>C=;;;;;*;CAAB=BDCCBDCBBB5;;;;*;@@AC9;9;CACCCCCBB@D?BACDCC>ABB@CCCCCCCBCBBABAABBCDD@CCAAB@CCCC?C@CCA99
@ATNG8:05185:01277
GATGGTAGTCTCAGATAGTCTATAGTACTCATTCGTTTCGGAAGAGACAGGTACGTTAATAGTTAATAGCGTACTTCTTTTTCTTGCTTTCGTGGTATTCTTGCTAGTTACACTAGCCATCCTTACTGCGCTTCGATTGTGTGCGTACTGCTGCAATATTGTTAACGTGAGTCTTGTAAAACCTTCTTTTTACGTTTACTCTCGTGTTAAAAATCTGAATTCTTCTAGAGTTCCTGATCTTCTGGGTCTCTCTCTCACGCACTACCATCGAATGAGGTTAGTCT
+
CAA<>B>BBCCBBBCBCCBBACECCCGEEB@@?ACDC>BC@FACCCCCCC@CBBCC@B@BBBB?B@BBCBBBCBB5;;;;:):@:@?CC>BBBB?CCE?BB;=;BFBCACBBBEDBC?BBC@D@DDBCBBBB?DCCD?CBBBECCCCBBABABBC@CCC?BB@D>AABBBBCED?@::;:.;>B;;;;;:*;ABBD>CBBCCDCBAA5;;;;*;A@AB?@=@C?BCBDBBB@B@CBCBBB=@@DC?CBBBBABBCBBBBAAA@@@?ABBCD?@@@C@C@BBBAA
@ATNG8:05191:01272
GATGGTAGCTCGCTGATGATATCTCCAGAAGATCAGGAACTCTAGAAGAATTCAGATTTTTAACACGAGAGTAAACGTAAAAAGAAGGTTTTACAAGACTCACGTTAACAATATTGCAGCAGTACGCACACAATCGAAGCGCAGTAAGGATGGCTAGTGTAACTAGCAAGAATACCACGAAAGCAGAAAAAGAAGTACGCTATTAACTATTAACGTATCTGTCTCTTCCGAAAATGAGTACTATAGACTATCTGAGACTACCATCGAATGAGGTTAAGTCTA
+
@=?>644499445554<9;;=>><=9<>>95555545<6;<<;;:>>BA?A:89888999'7<<=?@B@B>>=C>??>>:9=,=>9>8@@@7@BB>BB;;:CBBB?B?BE@CCC>@@AABBBCCCBBCBB;;7<BBB=@@BABABB=A>A<;7<BBACAAA?CBBAAA?BB>BB>9=<///)////899;,::5;9;9==>>@=D;=>=D5;5;:@;9999@==;=40+0:>>00//;;;==8==BBCBBC@>889<<==<8<;75717533.3(.(-7--/
@ATNG8:05197:01252
GATGGTAGAGAGACTGTAGCCACCCAGAAGATCAGGAACTCTAGAAGAATTCAGATTTTAACACGAGAGTAAACGTAAAAGAAGGTTTACAAGACTCACGTTAACAATATTGCAGCAGTACGCACACAATCGAAGCGCAGTAAGGATGTCTAGTGTAACTAGCAAGAATACCACGAAAGCAAGAAAAAGAAGTACGCTATTAACTATTAACGTACCTGTCTCTTCCGAAACGAATGAGTACGTGTGCGACGTGTCTCCTACCATCGAATGAGGTTAGTCT
+
:@:;26=@BDBBBCABBCCC::<J=BAA>ACCCCC@D=@@AA@@@=:96:@AB@?@@@5??BBBB???A999+9<<<<<078/7198*73738777::?@@8;7;B;;;;<>>BA?@CCAA?AA@@>?9=<??;;::AB>>><?=B@@@@@;;;AAA<AA>>B>=>>;>>>:=>@@>7<::488888(8:4;>BA@@@@@;@;@==><@=BB=<=<@A@@@@@<@:>>C:=AA?988=888???@>>>?;;;;;;===???=B;;;=4888:5;:===;;
@ATNG8:05202:01226
GATGGTAGTATAGAGCTCTACATAGTACTCATTCGTTTCGGAAGAGACAGGTACGTTAATAGTTAATAGCGTACTTCTTTTTCTTGCTTTCGTGGTGTTCTTGCTAGTTACACTAGCCATCCTTACTGCGCTTCGATTGTGTGCGTACTGCTGCAATATTGTTAACGTGAGTCTTGTAAAACCTTCTTTTACGTTTACTCTCGTGTTAAAATCTGAATTCTTCTAGAGTTCCTGATCTTCTGGCGCGTATGGTATGTCGCCTACCATCGAATGAGGTTAGTCT
+
:88:7<=@AACBBBB<?A<>>CDCCCCAA@;;2;@@B=CC?B?BCBBCBB?CBA>>486;?>?>B;???>AAB?A;::999$7739=>>9>BBB=ABB@BB?BAA?>???@?::://,/9;4;5>88:@A@@<@AAA7<;A>>>B:;;;;;88893:9<:AA<@9>>>>:8;==9=////)/)/5/---)-799=-//99999<;;0886(2799>9@<@B=??=:9//*/599<>;:5::<4;;9::=//*-9--/==>5@@@<@>99;3/--;4;4---79
@ATNG8:05204:01223
GATGGTAGCGCACACATAGATACAGTACTCATTCGTTTCGGAAGAGACAGTTACGTTAATAGTTAATAGACGTACTTCTTTTCTTGCTTTCTGTGGTATTCTTGCTAGTTACACTAGCCATCCTTACTGCGCTTCGATTGTGTGCGTACTGCTGCAATATTGTTAACGTGAGTCTTGTAAAACCTTCTTTTACGTTTACTCTCGTGTTAAAAATCTGAATTCTTCTAGAGTTCCTGATCTTCTGGAGATATCATCAGCGAGCTACCATCGAATGAGGTTAGTCT
+
55861889::;;===<>AA@@?;696;979//)////)/5.5499<99965.5;;;8=8@=:85<80////799/4.44;;+:;05/991////7)//95:;4555;;>9==>>B>9696@@9B996<@999:@B?@@?@@CAA>>00/<=7///=8=<=>A=9A8@995<==<<6=9:9:&96<5;777&0/:;;3>;;;<=>:99*0/00$///99)/)/5.5;;<@;@9B8@==955:::=9@<699CC@A@B;::@??>:0*00//@6<<>?24.55===
@ATNG8:05207:01232
GATGGTAGCCTGCTCTGACTCTCGTACTCATTCGTTTCGGAAGAGACAGGTACGTTAATAGTTAATAGCGTACTTCTTTTCTTGCTTTCGTGGTATTCTTGCTAGTTACACTAGCCATCCTTACTGCGCTTCGATTGTGTGCGTACTGCTGCAATATTGTTAACGTGAGTCTTGTAAAACCTTCTTTTACGTTTACTCTCGTGTTAAAATCTGAATTCTTCTAGAGTTCCTGATCTTCTGGGTCTACGCTCGTCGCGCTACCATCGAATGAGGTTAGTCT
+
:?<=9ABBB@DDCDBBBCCCFCCCBBBCCBB?CCCC>CF@F@DCCDDCB?B@@@B?B@AAAG?B?BCC89:A>?;999:*3939@BB>BBBB>BBB?BC<@@BCAA<>>BAAA@?;?>?;@<A@@@AAAB<??>A;@@A@>>>>?AA@?=<=@7;;;=@@7;7;;B@@@CBB:>;;;:/::=78888,8@CBB9>>=;;;===<1888,8==?B=B=@A<@@@@B@@<@=A@BAAB:==>>9>BBA>>>@@??>>>?==>@<@A@??8996713-37733
@ATNG8:05199:01260
GATGGTAGTAGTACACTAGTCATACCAGAAGATCAGGAACTCTAGAAGAATTCAGATTTTTAACACGAGAGTAAACGTAAAAAGAAGGTTTTACAAGACTCACGTTAACAATATTGCAGCAGTACGCACACAATCGAAGCGCAGTAAGGATGGCTAGTGTAACTAGCAAGAATACCACGAAAGCAAGAAAAAGAAGTACGCTATTAACTATTAACGTACCTGTCTCTTCCGAAACGATGAGTACGAGAGAGCACACGTGTCTACCATCGAATGAGGTTAGTCT
+
==44059:@@?@<>;<<@@@;A;==:BBB@DDBBBC?C@ECCDCBB@BA>B?@@@BBBBB2A>AAAACB@@?CD===;;;:;*;A<?5;;;.;BB=;<9;@@BCC@E@CC@C@@=@BAABCCCCBBBBB@@C@DECC?AABBBDCD=@=@@@<@AABBA?@?CBBBBA=AA?CCC@BBA@?:=;;6=AAAB3BD<>>==@@AAE8;7;?>>1838BDCC@BCCBBBC?B?BCD>C?@@BBBCDCAAAABBBBBBBB@?;>@@?A=???>B>B???:=8=C:::
@ATNG8:03325:00660
GATGGTAGCGCGACGAGCGTAGACCCAGAAGATCAGGAACTCTAGAAGAATTCAGATTTTTAACACGAGAGTAAACGTAAAAAGAAGGTTTTACAAGACTCACGTTAACAATATTGCAGCAGTACGCACACAATCGAAGCGCAGTAAGGATGGCTAGTGTAACTAGCAAGAATACCACGAAAGCAAGAAAAAGAAGTACGCTATTAACTATTAACGTACCTGTCTCTTCCGAAACGAATGAGTACAGAGAGTACGATATGTCTACCATCGAATGAGGTTAGTCT
+
>>::055;;;<?>>>CCCB@AA:::/5=<7;?>:994=498:444D?CC?C>89777778)5/557:88>8;><39955555$5>5;.555&5997<555<<<5548<@@?BBB@BBAABCCHDDDBBBBBC?BAAA>ADCBAAAA<A?A@@<?AABBBBB@BCCCBC?CB?AAA=878<</866/8>BBB/@@<A898FA;:<,/+/899)/+/=AAA?BA???DD@B?BBB=BBD@BBBBBBDBCBA???B@>>>@@?=>>??;>;;;=8===@<@=AA;;;
@ATNG8:03334:00674
GATGGTAGTGTGTCTCTGAGAGTAGTACTCATTCGTTTCGGAAGAGACAGGTACGTTAATAGTTAATAGCGTACTTCTTTTTCTTGCTTTCGTGGTATTCTTGCTAGTTACACTAGCCATCCTTACTGCGCTTCGATTGTGTGCGTACTGCTGCAATATTGTTAACGTGAGTCTTGTAAAACCTTCTTTTTACGTTTACTCTCGTGTTAAAAATCTGAATTCTTCTAGAGTTCCTGATCTTCTGGATAGCGACGCGATATACTACCATCGAATGAGGTTAGTCT
+
:::=8<<<<<=>>==;;;>>>A@@A@94445?>CBDD=BC?C@CCBBBBD?AAABB?C@@A@C=B?BBBEC;;;A>BAABA0?@=BBCC=BDAA?BDC?CB?BAGDCC@HCBBBABA?AAA?A?BBCBBCAA<@@@@?CCCDDBBCCCCAAABBD@@??ABB?B?BBCCBBAAA?AA@AA.;5;5;;;;;*;BCCJ>CBBAAB;<:A9>>@>0@AABC@C?A@=@BCABA@?A@CCCCAB;:;C@EDCBBCCCCBBEEEBBBBCC@CBCBB@BCBB>A?@B9::
@ATNG8:03336:00686
GATGGTAGCTCACGTACGTCACACGTACTCATTCGTTTCGGAAGAGACAGGTACGTTAATAGTTAATAGCGTACTTCTTTTTCTTGCTTTCGTGGTATTCTTGCTAGTTACACTAGCCATCCTTACTGCGCTTCGATTGTGTGCGTACTGCTGCAATATTGTTAACGTGAGTCTTGTAAAACCTTCTTTTTACGTTTACTCTCGTGTTAAAAATCTGAATTCGTCTAGAGTTCCTGATCTTCTGGCTCTCGTAGACAGATACTACCATCGAATGAGGTTAGTCT
+
=?;505;;<666655:<:;;;;=@@@AA<;BB?BBBB=BB?B????A@AB?BBBCB@B????B@B@AABDBB>=7456666'6:4::;919A??<?BB>BA:=>?>>><@?AAAA::7;AB<?;?AA@>=>A<??>>8====>=>>===99///@577;=AA=@<@B@@@??@@=AAAAA6>:>6<8888+89666)--33339<7;77<<<,:///8384?>=<;;;;;C:>:=???CA<ABB;@===@??@?@A@????A?>>;>AAAD<@@=>:<;>B@@@
@ATNG8:03337:00674
GATGGTAGATATATGCACGCTCTACCAGAAGATCAGGAACTCTAAGAAGAATTCAAGATTTTTAACACGAGAGTAAACGTAAAAAGAAGGTTTTACAAGACTCACGTTAACAATATTGCAGCAGTACGCACACAATCGAAGCGCAGTAAGGATGGCTAGTGTAACTAGCAAGAATACCACGAAAGCAAGAAAAAAGAAGTACGCTATTAACTATTAACGTACCTGTCTCTTCCGAAACGAATGAGTACGTGTGACGTACGTGAGCTACCATCGAATGAGGTTAGTCT
+
===?666666>>;;;=@ABBBBBBC@EBB?AAA78403,3;;33.39498383//(......$..35555222777/7844444$5?;>4:99&9@@>@;9:?@A?A>AACB@BBB?AA??@BBBCAACCCCBD@CCEC?BBBA@AAA;A>A;;6;@@?@AAA=@?B????AB@BBB@D@@;<18//(//////%-94:///;;??><><;7;A;A=BCEBB?AB@@?AA?B>BCC:??@;??AAA@AC999?BAAAA@A??999AAA;??>@@;@ABB@C?BB>==
@ATNG8:03338:00647
GATGGTAGGACGAGCGTCTGAGAGGTACTCATTCGTTTCGGAAGAGACAGGTACGTTAATAGTTAATAGCGTACTTCTTTTTCTTGCTTTCGTGGTATTCCTGCTAGTTACACTAGCCATCCTTACTGCGCTTCGATTGTGTGCGTACTGCTGCAATATTGTTAACGTGAGTCTTGTAAAACCTTCTTTTTACGTTTACTCTCGTGTTAAAAATCTGAATTCTTCTAGAGTTCCTGATCTTCTGGATACACTCATGTGCACCTACCATCGAATGAGGTTAGTCT
+
:@@?8<<>9>=;;;=;;;??===C?CCCCBCB?CCCC>DF@C@CCBBBCBADBBBB?B?CFBB?C@BBBCCCCBB=A@@@@1@C?CBCD<BBCC@BBC<@<@AAABBCACBBBBGBB@BBB>A@CCCDCCCC@BB@@;@BA@@@@ACAABCBAAB@BBC>@@@C@BBBCBBBKI?AABCC7B?A5;;<<<*;BBBC>CCCCCBBAA@<AA@A0AABBB@B@CE?CBBBA@@?A?@AABBB@DAC?CDCCCCCCCAA@@@CC?AAC@BBABB>A?7848?BCCCD
@ATNG8:03339:00655
GATGGTAGTGATACAGATCAGACACCAGAAGATCAGGAACTCTAGAAGAATTCAGAATTTTTAACACGAGAGTAAACGTAAAAAGAAGGTTTTACAAGACTCACGTTAACAATATTGCAGCAGTACGCACACAATCGAAGCGCAGTAAGGATGGCTAGTGTAACTAGCAAGAATACCACGAAAGCAATAAAAAGAAGTACGCTATTAACTATTAACGTACCTGTCTCTTCCGAAACGAATGAGTACAGAGAGTACGATATGTCTACCATCGAATGAGGTTAGTCT
+
:;;<066==>=<<<<<9=99::44438886:=9:::696<97333;4:96<800..(.666(62767.....778.7844444$4<7<.555&555.565;=>>>>:>:<@<@AA<??BBCCCCBCCBBBBDB?BBAA=??@@??@?<A>C<<7;AAABCCC?BBBCBB@BC=:994:9=<@/:88086666)683////76::;8<<=<?@<A=@@@A@@BBCCDBB=@=@KF=CAB?BCCCBAABDCCB@BBD;;;@@@A>>=><>>>>@<@@@B<@<?@?:;
@ATNG8:03339:00684
GATGGTAGCTCTCTCTGACTCTCGTACTCATTCGTTTCGGAATGAGACAGGTACGTTAATAGTTAATAGCGTACTTCTTTTTCTTAGCTTTTCGTGGTATTCTTGCTAGTTACACTAGCCATCCTTACTGCGCTTCGATTGTGTGCGTACTGCTGCAATATTGTTAACGTGAGTCTTGTAAAACCTTCTTTTTACGTTTACTCTCGTGTTAAAAATCTTGAATTCTTCTATAGTTCCTGATCTCTGGATATGAGTGACTCGTGCTACCATCGAATGAGGTTAGTCT
+
BAA<;>9@=:5565=;;666===:;;;=<??>@???8>>*0)////6/332798885:*///91617;;<92227355999(..(......&.978258;499<@>==5616A@;9>;815BC6>4858885595>9=C9<<???>>>>A@??<;;;,//73784>;>@?;::@??579<<=/=;A7;<BBB/?@@BB3:;;;;=@=::1////(/6617<6;6=:5::///=@9@9ABA==666@9=;;;@@???@@@@@>>>AAA<>>>>A<@@>>:=<@A??>
@ATNG8:03340:00655
GATGGTAGTATAGAGCTCTACATAGTACTCATTCGTTTCTGAAGAGACAGGTACGTTAATAGCTAATAGCGTACTTCTTTTTCTTGCTTTCGTGGTATTCTTGCTAGTTACACTAGCCATCCTTACTGCGCTTCGATTGTGTGCGTACTGCTGCAATATTGTTAACGTGAGTCTTGTAAAACTTTCTTTTTACGTTTACTCTCGTGTTAAAAATCTGAATTCTTCTAGAGTTCCTGATCTTCTGGGTCTACGCTCGTCGCGCTACCATCGAATGAGGTTAGTCT
+
===>7;;<;;?666;<;9::;?:>AA@@@@??<?CEF>CBBB@BBBBBBA?BA>??<>;>A?==><?@@@?>>==5;:===.<=<@@DE;@;<9.62937:<@AAAA@<@@AAAA@@;??B<?:CCCDCCCC@CBBC@BDCCCCCBBBBBBBBBC@BBA?BC?C=AAEDBCBBB;?;;;;.;;;0;;;<;*9@@BD>D@@@@;;;::.5555$5;?@C@C@CD@CBCCCAA?A@CCBCCC>@@AA<@AACCCCBBBBBCCCCCCC?AAACC?BCBB?B?CCBAB
@ATNG8:03341:00657
GATGGTAGGCGAGAGTGAGACGCAGTACTCATTCGTTTCGGAAGAGACAGGTACGTTAATAGTTAATAGCGTACTTCTTTTTCTTGCTTTCGTGGTATTCTTGCTAGTTACACTAGCCATCCTTACTGCGCTTCGATTGTGTGCGTACTGCTGCAATATTGTTAACGTGAGTCTTGTAAAACCTTCTTTTTACGTCTACTCTCGTGTTAAAAATCTGAATTCTTCTAGAGTTCCTGATCTTCTGGGTGCGCTACAGTCTCTCTACATCGAATGAGGTTAGTCT
+
BB@=9==@<<<@@;@<ABBB==BBBAAABBAA>ACBC>BB?B?AAACCBB?BCCCB?A=AAAA?C<AAAA@AAAA;>>>>>.>>:>7991;BAA??@A=A?;??@>>>:@@===AAA;A==9>;?>>=<<<@;AACC9=<<<=?A@@AA=>=@@A<>>><AA=A;>?;==AA>>:@?@??5?:>6;;;<<+;AA;<<=:;;AAAAAA9<<9<.<?@?>:>=AD:==A???A=C=CAA>>>:@@@@799///=;;;=A===???AAAAACC7>==>:<8<>>=<
@ATNG8:03353:00685
GATGGTAGCGCATATCAGCGCAGCCCAGAAGATCAGGAACTCTAGAAGAATTCAGATTTTTAACACGAGAGTAAACGTAAAAAGAAGGTTTTACAAGACTCACGTTAACAATATTGCAGCAGTACGCACACAATCGAAGCGCAGTAAGGATGGCTAGTGTAACTAGCAAGAATACCACGAAAGCAAGAAAAAGAAGTACGCTATTAACTATTAACGTACCTGTCTCTTCCGAAACGAATGAGTACGAGAGTCAGAGCAGAGCTACCATCGAATGAGGTTAGTCT
+
<=:;=@>BCBBDBBAACCCHJHDDC=CDEA@A@@A@<@=A@BCCCB@BB>A=AABBBEDD3D@BBBCCCCCBB@8??:::;:*<A>@5955&5C>:<@;AEECBA?B?BC?CAA>AAAACCCCCBBBDCCAD?CCBB?B@@@BB@A>B@CCB=ACCDDAA@?BBBAAB>CC;@>=8<<999+9=<8:>=>?/:<6;///<<@AA<A<BB?@<>;>>BBB@BCDCBCC?A>ACE=AAA@@@ABBBBBBBBBBBBCB@@@@775>AB<@@<==;@C;;6;=@A@@@
@ATNG8:03363:00640
GATGGTAGTGTGTCTCTGAGAGTAGTACTCATTCGTTTCGGAAGAGACAGGTACGTTAATAGTTAATAGCGTACTTCTTTTTCTTGCTTTCGTGGTATTCTTGCTAGTTACACTAGCCATCCTTACTGCGCTTCGATTGTGTGCGTACTGCTGCAATATTGTTAACGTGAGTCTTGTAAAACCTTCTTTTTACGTTTACTCTCGTGTTAAAAATCTGAATTCTTCTAGAGTTCCTGATCTTCTGGGATGTGTGCGCAGTGCCTACCATCGAATGAGGTTAGTCT
+
9977)///555659;<5/////788:989983.7?AC8669>:>?@@@@@?AABCB@D@BBBD@C?;;:B<@<<>8<@CCC5CC?BCDE>:9;92999455.59:<=B@CCCCCBCD@C;;7;@;;;CBBBB@B@@A=ACCCCCBCBBBBC;:;D@A@@6:::=:>>A;;;CBB?AABBA3C5;5;<;;<*;;;;C;A@BABAEBAA4;:;:'90@00+0:00+0>BBBCC@C?AAACCB@C@A@5=000<=@BA@@@A@B?BCC?AC@::6:AAB?B?BEDBB
@ATNG8:03369:00654
GATGGTAGTATAGAGCTCTACATAGTACTCATTCGTTTCGGAAGAGATAGGTACGTTAATAGTTAATAGCGTACTTCTTTTTCTTGCTTTCGTGGTATTCTTGCTAGTTACACTAGCCATCCTTACTGCGCTTCGATTGTGTGCGTACTGCTGCAATATTGTTAACGTGAGTCTTGTAAAACCTTCTTTTTACGTTTACTCTCGTGTTAAAAATCTGAATTCTTCTAGAGTTCCTGATCTTCTGGGTGCGCTGACAGTCTCTCTACCATCGAATGAGGTTAGTCT
+
::4405==<=><;;<C:66<<<=BB@??B=>>9>@@@<@B>B8477<88:6:;;:@6A>@>>;6;377779;;7>;ACBBB.==7;777-2<<@:==B>AA<@?>>>>=@@?D???>:AAA:<;>>>>;==A=BBAA:>>@>>>>>>BB@@=>>A=;;;=A@<@;?AAAAAAAA=<==CD5A;A9>>@@A.>>;9909<<99:>>>A=ACCC/A?@@A;?;?B=A@@@>==:?;??@@@@=B>=>9><999///;<;8>A@>>9==66668927765059@@==?
@ATNG8:03322:00717
GATGGTAGTCTCAGATAGTCTATAGTACTCATTCGTTTCGGAAGAGACAGGTACGTTAATAGTTAATAGCGTACTTCTTTTTCTTGCTTTCGTGGTATTCTTGCTAGTTACACTAGCCATCCTTACTGCGCTTCGATTGTGTGCGTACTGCTGCAATATTGTTAACGTGAGTCTTGTAAAACCTTCTTTTTACGTTTACTCTCGTGTTAAAAATCTGAATTCTTCTAGAGTTCCTGATCTTCTGGACAGAGTGTGCAGATACTACCATCGTAATTGCGAAGTCT
+
9;::3;;<<=<>BCBBBCCCBCCCCBAABCAB@BCCC>BCIC@CBABBDD@BAB@C=A8:5;;=A@BBCCCBCCB=??AA@2@A>ABBB=BCBC?CEC@CC@BABBAB?BBBCCCCC@BBC@C@DCBBBBBD@DCBB?BBDCECC@@;;::::DD?BAA>AC@D>DCCBAACBC>@;;;;.;5;>;<<<<*;@BBI@CCGCDCBBBB?BBAB0@@@BB=@?AEAFCCCAAA??=?AAAAB8::C@CCCCCB@A@BBCDCBB??@A?ABBBCD@B@BCCBACA;;
@ATNG8:03327:00730
GATGGTAGCTCACGTACGTCACACGTACTCATTCGTTTCGGAAGAGACAGGTACGTTAATAGTTAATAGCGTACTTCTTTTTCTTGCTTTTCGTGGTATTCTTGCTAGTTACACTAGCCATCCTTACTGCGCTTCGATTGTGTGCGTACTGCTGCAATATTGTTAACGTGAGTCTTGTAAAACCTTCTTTTTACGTTTACTCTCGTGTTAAAATCTGAATTCTTCTAGAGTTCCTGATCTTCTGGAGATATCATCAGCGAGCATCGAATGAGGGTTAGTCT
+
@?@?5;<ABB<B;;9@B@CCBCCCBABCCCCC@C??@:@A=B?CBBBCBD?BBBBC?C?CBBB?B?BBBBBBA@<655555'9:9;7989'6BACACBB?B<8>>@@@@<@AAA?<>A;@>>9>=;<;999794<>>?4:9:788>>?AB@?;;;@:>>?===:>=@?@?@@A??=???@@5>9=97////'/<333)--3---966:/877(299=A<A=>>:>@@@@@@=@<??AAAA9<<A=A@@@AA@@@AAAA??>@>??B=388///(//69976
@ATNG8:03339:00694
GATGGTAGTGTCATATGAGAGTGTGTACTCATTCGTTTCGGAAGAGACAGGTACGTTAATAGTTAATAGCGTACTTCTTTTTCTTGCTTTCGTGGTATTCTTGCTAGTTACACTAGCCATCCTTACTGCGCTTCGATTGTGTGCTTACTGCTGCAATATTGTTAACGTGAGTCTTGTAAAACCTTCTTTTTACGTTTACTCTCGTGTTAAAAATCTGAATTCTTCTAGAGTTCCTGATCTTCTGATAGCGACGCGATATACTACCATCGAATGAGGTTAGTCT
+
;;4405==<=666>??>==?BBBBBB???BAB?C@A@6@@=A:B<BCBCD=A?<55059<<BC@C@CBAB;;;<>;=B==B18878@AA9A@??7?<@=@C7::BAAB@AAACAAAB@BCD@B@BBBCACBCACCCC@CCCCBCCACCBCBBBBD@D;;;;C@CADCCC@@@@A<@;;;;.;<@5;;EKF5FDBCC>CECCCFDDCC@EIFI5B;;<AAC?AA@BBCCDBB?B?CABBCD>;:;CCBCBBBBCCBBBDBBCBBB?BBBAA=@B@@<>;@A000
@ATNG8:03346:00695
GATGGTAGTGTCAGTGCGCGTCGTCCAGAAGATCAGGAACTCTAGAAGAATTCAGATTTTTAACACGAGAGTAAAGTAAAAGAAGGTTTTACAAGACTCACGTTAACAATATTGCAGCAGTACGCACACAATCGAAGCGCAGTAAGGATGGCTAGTGTAACTAGCAAGAATACCACGAAGCAAGAAAAGAAGTACGCTATTAACTATTAACGTACCTGTCTCTTCCGAAACCGAATGAGTAACGTGTGACGTACGTGAGCTACCATCGAATGAGGTTAGTCT
+
<<<<266?666?><;;==<=A<5959<<<7<:/0//6;3:7:::8828949488333;;;);6:87<>??@BCB9<>@BB3>=8;/677'555389:?7:822,24885;;91557//.677.22>>>>=59;AA;;87886::07/6<<699;5525827<A;;;;>>9>87177./)./-46666*//(/339>>AAA;@8<>@@;;7///660669<;;<381777.7257.5.....(.355335997666555555::6=9;7948<=A:A7:559;
@ATNG8:03348:00732
GATGGTAGTATAGAGCTCTACATAGTACTCATTCGTTTCGGAAGAGACAGGTACGTTAATAGTTAATAGCGTACTTCTTTTTCTTGCTTTTCGTGGTATTCTTGCTAGTTACACTAGCCATCCTTACTGCGCTTCGATTGTGTGCGTACTGCTGCAATATTGTTAACGTGAGTCTTGTAAAACCTTCTTTTTACGTTTACTCTCGTGTTAAAAATCTGAATTCTTCTAGAGTTCCTGATCTTCTGGATACACTCATGTGCACCTACCATCGAATGAGGTTAGTCT
+
::4505<<@BF;<6=<;;;==@AACAAAAAAA<@999+9?9?;777B=<B?BBBCF?B?>>::7::@A@@@;85?:@@DDD/><9=8889&5;9:4:@@<@@<@>><@@:??A@AA::7:@?:=;=>>?:;;B<@A@A<?>>>AA>>>@@@@>>>A<>>>=>><>;?BDBA@@BA<@@@AA5A=A577777.7CAAA7>>>==>>==>6<<9<.<<<;@;@=AC=AA@>>?>;><>>>>??;?>>9>@@>>>@@;;;@AA@@;@;;7;>>@B=?=>><@=@AAAA
@ATNG8:03350:00699
GATGGTAGATACTCGACTGATACACCCAGAAGATCAGGAACTCTAGAAGAATTCAGATTTTTAACACGAGAGTAAACGTAAAAAGAAGGTTTTACAAGACTCACGTTAACAATATTGCAGCAGTACGCACACAATCGAAGCGCAGTAAGGATGGCTAGTGTAACTAGCAAGAATACCACTAAAGCAAGAAAAAGAAGTACGCTATTAACTATTAACGTACCTGTCTCTTCCGAAACGAATGAGTACGAGAGAGCACACGTGTCTACCATCGAATGAGGTTAGTCT
+
::;=7666@DA<<:////:::8443806//)//////(3,3;3333717728685222888(2,2882222266:05545555$595:4;;;0;A=96966=>>>>9<9=>9:???AA87::9B@BBABCAAA?BBCC?BBBBBBBB?C>;;;6:?@BBBBD>DAA@BC@BB?BBC<@;?A>3755.6<>>C.::49668AAAAB<A=??=<9=8==BBA@C@@@@CC=A?CBB>@AA>AAA999@;:0////0/;>==???666B=AAA??;@C??:>8=@@?A
@ATNG8:03355:00722
GATGGTAGTGTCATATGAGAGTGTGTACTCATTCGTTTCGGAAGAGACAGGTACGTTAATAGTTAATAGCGTACTTCTTTTCTTGCTTTCGTGGTATTCTTGCTAGTTACACTAGCCATCCTTACTGCGCTTCGATTGTGTGCGTACTGCTGCAATATTGTTAACGTGAGTCTTGTAAAACCTTCTTTTTACGTTTACTCTCGTGTTAAAAATCTGAATTCTTCTAGAGTTCCTGATCTTCTGGGATGTGTGCGCAGTGCCTACCATCGAATGAGGTTAGTCT
+
4<<@>;66=?AACCCDEA@AAA@ABBBA@@00*...-(-5(-(/77<<CC?BCBAB>A?ACCC@C@DC9;<AAAA=>===39==A?AA;?=>>:>;<=@B?ABBCCC@CCGCCCCC@BBB?B?BBBBAA;;9;DCC;=;ICDDCCCCCCBBBCD@CBB>::8:?BBBBBCCCB?AAAAA3A=B=;;;;;*;;;;@8@?;;;BCBBB@CDFD5BBBCGIGADCABCBCBBB?A>@@@BBC?A000+00000<<ABBBCBBCACBB?AA@@@=?998=A?BABBD
@ATNG8:03356:00691
GATGGTAGGTGCAGCATGAGTGTATCAGAAGATCAGGAACTCTAGAAGAATTCAGATTTTTAACACGAGAGTAAACGTAAAAGAAGGTTTACAAGACTCACGTTAACAATATTGCAGCAGTACGCACACAATCGAAGCGCAGTAAGGATGGCTAGTGTAACTAGCAAGAATACCACGAAAGCAAGAAAAAGAAGTACGCTATTAACTATTAACGTACCTGTCTCTTCCGAAACGAATGAGTACGTGTGCGACGTGTCTCCTACCATCGAATGAGGTTAGTCT
+
////)///)-5///999;?===::///664688;:?;@?AABBBBH@DC8;5;A?;;595$58;;;;;@@<AA@6>=4444&4<6=.99,34=7<<>544=::6:7==8B==7==C;>>BAA??;;<@@A>ABBA?AA@@@@@@8?;?:924:<;;;;@9;@BB@@=<>;>A@<?:699.552+28899*9C9<225985558;.2577/7175:::299549::5:666>7><=8888;799987>?>887@:;<:55.5524696783:8855=47?999
@ATNG8:03358:00703
GATGGTAGACATATCGTACTTCTGACTCATTCGTTTCGGAAGAGACAGGTACGTTAATAGTTAATAGCGTACTTCTTTTTCTTGCTTTCGTGGTATTCTTGCTAGTTACACTAGCCATCCTTACTGCGCTTCGATTGTGTGCGTACTGCTGCAATATTGTTAACGTGAGTCTTGTAAAACCTTCTTTTTACGTTTACTCTCGTGTTAAAAATCTGAATTCTTCTAGAGTTCCTGATCTTCTGGGTGCGCTACAGTCTCTCTACCATCGAATGAGGTTAGTCT
+
;;44059<9;AB@@@<<<<<<<@;:::9996:===5<<79498335::8<=<<;8<4333;6>6??<88::::8=BBCC168;A665,2;88,33718=9=>=A==:=?@?>?>><>@A<@;>=<886::<AEAA;???BBB:;:AB@@@>==8==<<AA<?:?AA@??BAA;>>?DD5B<A<>>A@@/@AAAA9??===>>>>B=AAAA/A===D=B=AA;A@@@>>><A==<=A??;???A9>>>>>A@?@@@@@@?@?@@;>===@<>>>C<A:>>AA>
@ATNG8:03359:00724
GATGGTAGGCGACAGTACATACGCGCCAGAAGATCAGGACTCTAGAAGAATTCAGATTTTTAACACGAGAGTAAACGTAAAAAGAAGGTTTTACAAGACTCACGTTAACAATATTGCAGCAGTACGCACACAATCGAAGCGCAGTAAGGATGGCTAGTGTAACTAGCAAGAATACCACGAAAGCAAGAAAAAGAAGTACGCTATTAACTATTAACGTACCTGTCTCTTCCGAAACGAATGAGTACTATGTAGAGCTCTATACTCCATCGAATGAGGTTAGTCT
+
CCC?<==?<>::<///99<=>>CC?F@CCG?A@AAA@<@@@ABBCC@CC=?>?BCCDDDD5C@CCECBBBDCCC;C?;;;;;(;<;:5555&4;;8=<<<>==;A>A?BE?BBB?BBCCCCCDBBBCBBBBC@DDDD?BA@@@@@A=B?CBB?CECCCCBB?BCCA@@?BB?888=@??A?8?:;4:<===.=?;@888BBAAA;>;>A@@7:5;@BBB@BBCBBBB>@??GC>C@?=?BBCCCCCAAABBCB:;::>>?????=AA???;ACBCAC@BB???
@ATNG8:03359:00730
GATGTAGAGAGACTGTAGCGCACCCAGAAGATCAGGAACTCTAGAAGAATTCAGATTTTTAACACGAGAGTAAACGTAAAAAGAAGGTTTTACAAGACCCACGTTAACAATATTGCGGCAGTACGCACACAATCGAAGCGCAGTAAGGATGGCTAGTGTAACTAGCAAGAATACCACGAAAGCAAGAAAAGGAAGTACGCTATTAACTATTAACGTACCTGTCTCTTCCGAAACGAATGAGTACTATGTAGAGCTCTATACTACCATCGAATGAGGTTAGTCT
+
==<==>===>CA;<=<<===>>B>8<AA=BA=9984=:?AA==<@;=?=?:??????AB3@;@@>>>?A?>>=4<:;;;;;*;D>C5<<<*:AB=?A@E=@@BB?B@CK?AAC?A@@>?BBC@@@BAAABC?DBCD@DDCBBBEC@C?B@A>ACDCCBAA?ACDDEE@CC@CCC@@??@@8<=:5::::0;*0(/>>>?BB??;??:9:A=F=AAAB@:>;;;;;;:?<@@A:?CCACJBB=;;BBCBBBDBBB;;;BBBBBBC@DDCCC?AAAC@B?BBAAA
@ATNG8:03359:00739
GATAGCACGACACGACGATGTGTACTCATTCGTTTCGGAAGAGACAGGTACGTTAATAGTTAATAGCGTACTTCTTTTTCTTGCTTTCGTGGTATTCTTGCTAGTTACACTAGCCATCCTTACTGCGCTTCGATTGTGTGCGTACTGCTGCAATATTGTTAGCGTGAGTCTTGTAAAACCTTCTTTTTACGTTTACTCTCGTGTTAAAATCTGAATTCTCTAGAGTTCCTTGATCTTCTGGTAGAGCGTGCATATATCTACCATCGAATGAGGTTAGTCT
+
:=555:;;<<=>>>>;;;<<;=:659<;95;==B>CC;A<B@;;;=<:=====9=8=<;;7<6:@?>>=99=977757'7;3:;@>68/0/(//83:@>><=>>>:>@<<=><=:?@@;?;>======A;>?>B=BAAA@@@D;;;@@@A>?:;;;;?E=BA;;;>>???A=;;;FB5C:>9===>>/>>==<6<::776767=;?>@5===AA8=9;;;???=<<6<//-/>;985///7<<>===;888@@==>@=>>@977---26333070:666:
@ATNG8:03360:00734
GATGGTAGCACGAGTCACTCATATCCAGAAGATCAGGAACTCTAGAAGAATTCAGATTTTTAACATCGAGAGTAAACGTAAAAAGAGGTTTTACAAGACTCACGTTAACAATATTGCAGCAGTACGCACACAATCGAAGCGCAGTAAGGATGGCTAGTGTAACTAGCAAGAATACCACGAAAGCAAGAAAAAGAAGTACGCTATTAACTATTAACGTACCTGTCTCTTCCGAAACGAATGAGTACTATGTAGAGCTCTATACTAATCGAATGAGGTTAGTCT
+
BBA<:<<CC=96>C=;?;;<@<A@@<>>C<ABB:;9;A=@AA666B9BB?A=897=>DCD3B<>><873333777.7988888)///6;;;.;;=7=@@===@@D>D=>?;?AA;AAAACCBBCCCCCCCCC?BBBB=A@@BBBBB?B@B>><?BBBBBBC?BBBBCC@BB>>993::9:9/:<<788888+8@<A;:;A@E==:=:<<AA7:7;CCBB@BCAAABB>A>ACC>BBB@AAACCCC@@@CA@@<<=@@@AAAAAA<AAAA<AA@@<A<@B@??
@ATNG8:03363:00698
GATGGTAGTATATCGCGTCGCTATCCAGAAGATCAGGAACTCTAGAAGAATTCAGATTTTTAACACGAGAGTAAACGTAAAAAGAAGGTTTTACAAGACTCACGTTAACAATATTGCAGCAGTACGCACACAATCGAAGCGCAGTAAGGATGGCTATTGTAACTAGCAAGAATACCACGAAAGCAAGAAAAAGAAGTACGCTATTAACTATTAACGTACCTGTCTCTTCCGAAACGAATGAGTACACATCGTCGTGTCGTGCTACCATCGAATGAGGTTAGTCT
+
<=<<9=?BBBC?CBCCBBBB@@?A@7@AB=@BC;<::@:>A@???B?BA@C?::998CCD3C?BBB?@@??@AA9?=:9999'9>;@=B@@2@;;6;?;;?@>>A@D?CC@@??@BBBBBCCCDCBCCCCAA?BCCC>@@BBBA@@<@=@@@=ABBB@BBB?BBBCCA>BB?==>;<=;;;1=<<7:::;;+;=:>888@@@==:=8<<=>5;5:=CAA?BC???@??A?BDC>C??<@CEFBAAAAAABB@ABBBBBB???BBB?BABDC????A=@>>@???
@ATNG8:03363:00715
GATGGTAGAGTATCATGTGTATCTCCAGAAGATCAGGAACTCTAGAAGAATTCAGATTTTTAACACGAGAGTAAACGTAAAAAGAAGGTTTTACAAGACTCACGTTAACAATATTGCAGCAGTACGCACACAATCGAAGCGCAGTAAGGATGGCTAGTGTAACTAGCAAGAATACCACGAAAGCAAGAAAAAGAAGTACGCTATTAACTATTAACGTACCTGTCTCTTCCGAAACGAATGAGTACACACTCTCATATGACACTACCATCGAATGAGGTTAGTCT
+
<<<<:==??>@A===<<;;;B:?@A>ABB@BABB;;:;>AADCCCC@CC@DABB?9:99:*<@DCCCCCBBBBB;AB;;;;;'::6:4455+4==8;@@;?@BAB@B?BB?BBB?BCCADBBBBCCCCBBBB@BCCC@CBBBBA@A;A=A@@=@BAAABCC@CAAABB?BB@BBB?A@<=<4=;;5;>>??/<@9=///==@BD=D8==?B=B=ADCCC?AABBBCB@E@CCC<BBC?AACCBBBBBBBBBBBBBAACBBBCCCB?C???C?AB@@=@?CCCBB
@ATNG8:03363:00717
GATGGTAGGACGAGCGTCTGAGAGGTACTTTCGGTTTCGGAAGAGACAGGTACGTTAATAGTTAATAGCGTACTTCTTTTCTTGCTTTCGTGGTATTCTTGCTAGTTACACTAGCCATCCTTACTGCGCTTCGATTGTGTGCGTACTGCTGCAATATTGTTAACGTGAGTCTTGTAAAACCTTCTTTTACGTTTACTCTCGTGTTAGAAACCTGAATTCTTCTAGAGTTCCTGATCTTCTGGTGTCTGATCTGTATCACTACCATCGAATGAGGTTAGTCT
+
:::=9==>7;<=>><?===CCCCG@CA<;</:A;@@:BB?B?CB@A@BC?CCCCC@F@BBBCABACCA@@A@>><9999-3;6<===5=>CC@BAA>AA>BBCCBC?BACCDDBB?B<;4947779<>>?;>>AA=AAAAA???ADD==>??@388>=??;?>@@>>>?@@@<??BBA6A9=47887)8<=>A:>>;::>>=<>7>BBC:B6:;B=A=@@<?>>>B==:==BBB@@@7::A<@@??>???@@>>?AAAA<:<=ACA>=88559595;;///
@ATNG8:03364:00704
GATGGTAGGCGACAGTACATACGCGCCAGAAGATCAGGAACTCTAGAAGAATTCAGATTTTTAACACGAGAGTAAACGTAAAAAGAAGGTTTTACAAGACTCACGTTAACAATATTGCAGCAGTACGCACACAATCGAAGCGCAGTAAGGATGGCTAGTGTAACTAGCAAGAATACCACGAAAGCAAGAAAAAGAAGTACGCTATTAACTATTAACGTACCTGTCTCTTCCGAAACGAATGAGTACCTCTCAGACGCTCGTCCTACCATCGAATGAGGTTAGTCT
+
:A??8===:=>=<///<<<>==;;;<7<:<8;544<?:><?AA<=BB>@@=@>==;?DDDD0C@EIBABCBCBAA9?>;;<;<(;<;<5555&4@;8=B=CBCEAA>A@CE@BBB>AAABBBBBDAABCBCCE@ECBB?ABBBBBBC>@;@00-0AAAAACC?DBBCDC?BB=@@A<@?AAA2:9918<<<=.9=5:///<;??A<?<?BAA=A:>>CCCAGAA@AA@?C@BBD=B??<?:99ABB@AAACCCBAB?@>==B<==><???AA:==>>5;6;CBBD
@ATNG8:03320:00740
GATGGTAGGTGCACATGAGTGTATCCAGAAGATCAGGAACTCTAGAAGAATTCAGATTTTTAACACGAGAGTAAACGTAAAAAGAAGGTTTTACAAGACTCACGTTAACAATATTGCAGCAGTACGCACACAATCGAAGCGCAGTAAGGATGGCTAGTGTAACTAGCAAGAATACCACGAAAGCAAGAAAAAGAAGTACGCTATTAACTATTAACGTACCTGTCTCTTCCGAAACGAATGAGTACTATGTAGAGCTCTATACTACCATCGAATGAGGTTAGTCT
+
=@=>:==@:;<<@>>?>>BCBBC@A?@BB?BBCCBA>A>AADCCCC@CD=B?BDBBBCCC1C@CCCCCCCCBBB<BCCCDDD3BB@C@BBC:DBA??@?BCBBBD?C@BB?BBC@CCAABCCCCCCCCCCBB?BDBB>AABBB@=<7>;@??;@BBBACAA>AAAAAA>CC>7777;7887.8884:::::+9>9>788;;;??<?=???@7;7;@CCC@CCCCBCB@B?BDD>BAA?BBBBBBB@AABCBB?@@AAAAA?>>>@;=:;9919@??<@?AA@@@
@ATNG8:03322:00746
GATGGTAGCTCGCTGATGATATCTCCAGAAGATCAGGAACTCTAGAAGAATTCAGATTTTTAACACGAGAGTAAACTTAAAAAGAAGGTTTTACAAGACTCACGTTAACAATATTGCAGCAGTACGCACACAATCGAAGCGCAGTAAGGATGGCTAGTGTAACTAGCAAGAATACCACGAAAGCAATAAAAAGAGTACGCTATTAACTATTAACGTACCTGTCTCTTCCGAAACGAATGAGTACTGTATCATGTGTGCGCTACCATCGAATTAGGTTAGTCT
+
=BB>@B=C?==??=?CCCCCDBBBB>@GD@CBBBBB?B?BBB???C@CD>><?A@ABBBB3B????CCBBAAAB:@@18555(58187=DE5AAB<A>>>?@@AA<A<BD::::;AA?>?@@?===>>>>??;????;?@A@@@AA;A;A;;7>>=<>@?>:?==DCC=?>;@AA;>===>5>>?;?????/>;=CAA==///6=7=AA@:>:=AAAB<A@A?>>>;A:=<;6=995:??==>A@A???AA8:8@88:AA@@?=?A>??:@<AA9>9>?AA@
@ATNG8:03324:00783
GATGGTAGGACGAGCGTCTGAGAGGTACTCATTCGTTTCGGAAGAGACAGGTACGTTAATAGTTAACAGCGTACTTCTTTTTCTTGCTTTCGTGGTATTCTTGCTAGTTACACTAGCCATCCTTACTGCGCTTCGATTGTGTGCGTACTGCTGCAATATTGTTAACGTGAGTCTTGTAAAACCTTCTTTTTACGTTTACTCTCGTGTTAAAAATCTGAATTCTTCTAGAGTTCCTGATCTTCTGGTGTCTGATCTGTATCACTACCATCGAATGAGGTTAGTCT
+
@A?=7;;B@CCCEGA;?@@BBCCD@CBCCD@@?@FDD>BB?B@BBBCCCC@BBBCC?C?CCBB?C@CCCC999BB=@AAAA2AC@BBBD>DCBC@CBB>BD>@@BBCEADCCBBBBB?BCD?C?DA@@BBBB@CBBB?CBBBCCBBABBBBBBBB?BBB?@@>A=??BBBBBBC@CCCCC;B=B;:::;:*:CABB>AACCCCCCCD@CCCC5BBBBB>B?CC@CBBBDCC@B?BBBBCC@C?A=ADBAABCCBBBCCFDBBBCC@CBBBB@BBBB?A=AB>==
@ATNG8:03328:00767
GATGGTAGTGTGTCTCTGAGAGTAGTACTCAGTCGTTTCGGAAGAGACAGGTACGTTAATAGTTAATAGCGTACTTCTTTTTCTTGCTTTCGTGGTATTCTTGCTAGTTACACTAGCCATCCTTACTGCGCTTCGATTGTGTGCGTACTGCTGCAATATTGTTAACGTGAGTCTTGTAAAACCTTCTTTTTACGTTTACTCTCGTGTTAAAAATCTGAATTCTTCTAGAGTTCCTGATCTTCTGGTATGACTAGTGTACTACTACCATCGAATGAGGTTAGTCT
+
;;9:7;;=@B?</////<<<=>DCCA??:88???BBB;@@;;7<<=====9=A<<<:=9>>@;6@::<;<<A@BA655;::'37137881::;;<>??9>CACBBBCI@CCCBAACC@BCC@C@BDCCCCBF@FBBB=BBBABAAABBBCCBCBB?BBA?CC?C?BBCCCDBBB?AAAAA7A=A>AABBA,AA;;;0:@@ABBCBBC@CCCC5@A@BB@B?BB?@@CBBCB@D@DBBBAA?BBEADICAAACIIGCCCCCCCCCC@DABBB@CC@@<?=@?:99
@ATNG8:03328:00769
GATGGTAGTGTCATATGAGAGTGTGTACTCATTCGTTTCGGAAGAGACAGGTACGTTAATAGTTAATAGCGTACTTCTTTTTCTTGCTTTCGTGGTATTCTTGCTAGTTACACTAGCCATCCTTACTGCGCTTCGATTGTGTGCGTACTGCTGCAATATTGTTAACGTGAGTCTTGTAAAACCTTCTTTTTACGTTTACTCTCGTGTTAAAAATCTGAATTCTTCTAGAGTTCCTGATCTTCTGGTCTACTACACTGTACTCTACCATCGAATGAGGTTAGTCT
+
444<5;556;;=>>??>@C?A@CBAABBBCCD@CCCF=AA?C?C?=?<<<95555:5:7=;<<8=7444444444333333$384:9:;3446;7;=??6666?==?@<@@@@@@@C?BBB?=7?;<<@A<>;===>@>A;<BB@@?@???ABBC?BBC@BB>A>BBCBBBB@?;@@??@*929259B?C+CBBBC=CCCDBB::9=29999(9999?=@=BB?CCA@@@@<@?BCBCCC>A?B<@::9?@>@@9:9BBBB9::C?B:99@<A@A@?A=@A:::
@ATNG8:03335:00741
GATGGTAGCGAGCGAGTGTGTATACCAGAAGATCAGGAACTCTAGAAGAATTCAGATTTTTAACACGAGAGTAAACGTAAAAAGAAGGTTTTACAAGACTCACGTTAACAATATTGCAGCAGTACGCACACAATCGAAGCGCAGTAAGGATGGCTAGTGTAACTAGCAAGAATACCACGAAAGCAAGAAAAAGGAGTACGCTATTAACTATTAACGTACCTGTCTCTTCCGAAACGAATGAGTACGATGAGAGAGCTCTCTCTACCATCGAATGAGGTTAGTCT
+
9?995;999<665;;;=>><=A;5625==8<<A;::7;05388===6<9*/,00/99<<<+626?;;;;<:::909:55555$5<494999+99;74555<<;<=9=9=B>BBC?BBAAABCCAAAEDDEBA?@B@@=@AA<@=997:?D@@?@???CCDE=A@@ACB?@@=?DC?????=5<<<8:::::):4::876=<A88195;;AA6;5:=B;;49@B;;9A@C?CCE<AAA588A?><BBB???BBCBEE@?>>>A>>?====>>:==AA<?9=B;;;
@ATNG8:03340:00787
GATGGTAGTATATCGCGTCGCTATCCAGAAGATCAGGAACTCGTAGAAGAATTCAGATTTTTAACACGAGAGTAAACGTAAAAAGAAGGTTTTACAAGACTCACGTTAACAATATTGCAGCAGTACGCACACAATCGAAGCGCAGTAAGGATGGCTAGTGTAACTAGCAAGAATACCACGAAAGCAAGAAAAAAGAAGTACGCTATTAACTACTAACGTACCTGTCTCTTCCGAAACGAATGAGTACTATAGACTATCTGAGACTACCATCGAATGAGGTTAGTCT
+
;>=>9==><<<>666;;<<===>>>;<==7<=95561/)-7-----5058391/////:::);1///87788777.7745555$5<7<6;;;07994////;;=<>9<9;<8<BB?BBBBBDEHGCCCCCBBC@CCAA>AAAACA??<@@CAB>BBCBECBB?BBBBBB?BC@989=;;;>>4<:94888888%/:69///=;BBC<A:=>@@>>;>?BBA?ACAAABB@C@CCE=BBB@BCBBBBBBB>DBA@??ABBBAAABBDC@B>??B?AAAA=@<@AAAA
@ATNG8:03345:00768
GATGGTAGTATAGAGCTCTACATAGTACTCATTCGTTTCGGAAGAGACAGGTACGTTAATAGTTAATAGCGTACTTCTTTTTCTTGCTTTCGTGGTATTCTTGCTAGTTACACTAGCCATCCTTACTGCGCTTCGATTGTGTGCGTACTGCTGCAATATTGTTAACGTGAGTCTTGTAAAACCTTCTTTTTACGTTTACTCTCGTGTTAAAAATCTGAATTCTTCTAGAGTTCCTGATCTTCTGGTGAGATATGCATGATGCTACCATCGAATGAGGTTAGTCT
+
==5526;<<@BAA?<<;9:555::@@B@??AA<@:9:,8>;@:<<<AB@@<@BBAB?B=><==9>37=@>@;;7><@@AAB.;;5=898-5>==388A<@@<@?????=>@@ABA>>9@AA5:79<<=<=>A:>>@@<@?@?@@???CA>>>@?B:>===AD<A<AAA???>?@<A@@@@5@:>399<<9.<C???7=<<<<@A?>?:???>/?:::A=A<>><>?A<=><:>:>AB>>>5;;A;>>>?<==>;;;>?A>=<<>>:>>>@F:<<<>8=:>>>>@
@ATNG8:03346:00772
GATGGTAGGACGAGCGTCTGAGAGGTACTCATTCGTTTCGGAAGAGACAGGTACGTTAATAGTTAATAGCGTACTTCTTTTTCTTGCTTTCGTGGTATTCTTGCTAGTTACACTAGCCATCCTTACTGCGCTTCGATTGTGTGCGTACTGCTGCAATATTGTTAACGTGAGTCTTGTAAAACCTTCTTTTTACGTTTACTCTCGTGTTAAAAATCTGAATTCTTCTAGAGTTCCTGATCTTCTGGGCTGCGCTGATATGCGCTACCATCGAATGAGGTTAGTCT
+
CC?;9;=C@BBBCCCC@@AGDCCD@CCCCCCB?B???<@@>B@CCCDDDG@BBBCC?C?CCCA>D>CCCD@@@CC?CCCCC1AA=BBBD>ED@A>ABA=AB>@?@BBCACCCCCCCB?BCD?C?CCCCBBBC@CCCC@BBBBCAAABBCCD@@@B@FBB@BB@B@BBCCCCCCB<@:999-9;=4:;:;;*;C@BB=BABCCHCCCB@CEEH5DBBCCADACD?BACCDCC?C?BABBBB9?>>>8?999CDDDCCCCCB@BCCD@CBBBB=@??@<?<AB999
@ATNG8:03347:00756
GATGGTAGAGTATCATGTGTATCTCCAGAAGATCAGGAACTCTAGAAGAATTCAGATTTTTAACACGAGAGTAAACGTAAAAAGAAGGTTTTACAAGACTCACGTTAACAATATTGCAGCAGTACGCACACAATCGAAGCGCAGTAAGGATGGCTAGTGTAACTAGCAAGATTACCACGAAAGCAAGAAAAAGAAGTACGCTATTAACTATTAACGTACCTGTCTCTTCCGAAACGAATGAGTACGAGAGAGCACACGTGTCTATCGAATGAGGTTAGTCT
+
//7<056>>>=<<;;;>555=544<7333299:;:=9>456=555<0556;6;;;;<@?>+?2665<;455==;)4444444$4<383;<<.<9949444;;:::7:5::6988(///3::<>CCCCBBCBC@BBDB?BCDBBECD>B>B;;8:AABCB<B;@>>?AA?BCA>AA9<;///(///(/8888)5507222:6667495888=9>:::C9919:9=444./)//919//)/::;<>>>=>@@><?A998@@@9::::9775===?<>9==878
@ATNG8:03347:00789
GATGGTAGCATCATGCATATCTCACCAGAAGATCAGGAACTCTAGAAGAATTCAGATTTTTAACACGAGAGTAAACGTAAAAAGAAGGTTTACAAGACTCACGTTAACAATATTGCAGCAGTACGCACACAATCGAAGCGCAGTAAGGATGGCTAGTGTAACTAGCAAGAATACCACGAAAGCAAGAAAAAGAAGTACGCTATTAACTATTAACGTACCTGTCTCTTCGAAACGAATGAGTACTGCGTCCACTCTCGCCTACCATCGAATGAGGTTAGTCT
+
;;4526==BCCBBABCCBBBBBBBB=BBC?BBB;;89B8CBB??>B?@@>B???::;===.?;AACAAAAA667*8@;;;;:$5;.5555)5;;6;<<<?>>;?495;<8>??9?A@ACDCCJDCDFCBBB@CBBB@BBBBBBBC?C?B@@>@BBCDCBA?BCCAA@?BB>A@A?BAA<A6:7818:::;+;>:?888@@C;;7;=AA>>:><@ACBB@BCCCABA=AAAA<BDD?CCABBBBBBBBCG@BBBCBCBB?BAD?BB@@@?BBBB?B?BCBAA
@ATNG8:03350:00770
GATGGTAGTGTACAGTGTAGTAGACCAGAAGATCAGGAACTCTAGAAGAATTCAGATTTTTAACACGAGAGTAAACGTAAAAAGAAGGTTTTACAAGACTCACGTTAACAATATTGCAGCAGTACGCACACAATCGAAGCGCAGTAAGGATGGCTAGTGTAACTAGCAAGAATACCACGAAAGCAAGAAAAAGAAGTACGCTATTAACTATTAACGTACCTGTCTCTTCCGAAACGAATGAGTACTGTATCTATGTGTGCGCTACATCGAATGAGGTTAGTCT
+
?>:=05555666<<<==@C?>@@00+/::4:@A@@C=A797<===B?DC?A;89899999(84:95=A==:668)7::;999$5<6;.555'5;;7;666==>>C?B@BB?BDG?AAABDDDDBBBCCCCCC?AAAB?BBCBBA@@2:6:?@;@BBBBCBB@BCBBBF@BB?>>?@CA>>>7>;;5;>>>?/>A<?889ABAAA=A<A@@?=C=CABBB?ABBB?@??B?BDD>CCC>AABAAACBBBBCA998:6888888@?@@@:994:>9929;>=:::
@ATNG8:03353:00764
GATGGTAGGCACTGCGCACACATCCCAGAAGATCAGGAACTCTAGAAGAATTCAGATTTTTAACACGAGAGTAAACGTAAAAAGAAGGTTTTACAAGACTCACGTTAACAATATTGCAGCAGTACGCACACAATCGAAGCGCAGTAAGGATGGCTAGTGTAACTAGCAAGAATACCACGAAAGCAGAAAAAGAAGTACGCTATTAACTATTAACGTACCTGTCTCTTCCGAAACGAATGAGTACACATCGTCGTGTCGTGCTACCATCGAATGAGGTTAGTCT
+
---7277;7556<<<;<<;5:5444)5==8=>=>65155:=A>>><9::6:7;<===??>+858::=????<8818;999;;(9=9>9@@>2>?;7;@;@ABA@@<?6:9<?A??B===CECBA@@>@99:@=ABBB?DBB@AABB:=9>00+0@@@@?BB>>>=878>AA8>>;8979990///.....$.54;8588AA?>;?=A;==<A<??FCB@CCBCCCB:=3999,9@A?BBB@??AA><=755=9<;::B@:::33.388<?>=??@8<49==;7
@ATNG8:03356:00751
GATGGTAGTACATGATAGACGACACCAGAAGATCAGGAACTCTAGAAGAATTCAGATTTTTAACACGAGAGTAAACGTAAAAAGAAGGTTTTACAAGACTCACGTTAACAATATTGCAGCAGTACGCACACAATCGAAGCGCAGTAAGGATGGCTAGTGTAACTAGCAAGAATACCACGAAAGCAAGAAAAAGAAGTACGCTATTAACTATTAACGTACCTGTCTCTTCCGAAACGAATGAGTACATGAGATCTCGTGTGCTACCATCGAATGAGGTTAGTCT
+
===?7;;>;;;=;656;;=>@<<<>7;;@6:>:4445::>?<<=CC@BB?B<::5<<<<=+B@CDCGCDAAADD>CBBBBBB0BB;A4;;;*;BA??A@ACCBBB?B?BC@BBB>AABBCCCBBBBCCCBDD@DC??>?CCBBB?>9@=@@?<@CCBBBCDACADABB?BB@BBB>ABBCC:A>>;9???A/9859///<=?AA<A<@@>>:<8=>BBB@CBBBBCB>@>@CC=CBB?BBBCCCC@@@BBCBCABBBC888=>=9>=>=@:@@;;99:AA@@@
@ATNG8:03359:00749
GATGGTAGACACGTGTGCTCTCTCGTACTCATTCGTTTCGGAAGAGACAGGTACGTTAATAGTTAATAGCGTACTTCTTTTTCTTGCTTTCGTGGTATTTCTTGCTTAGTTACACTAGCCATCCTTACTGCGCTTCGATTGTGTGCGTACTGCTGCAATATTGTTAACGTGAGTCTTGTAAAACCTTCTTTTTACGTTTACTCTCGTGTTAAAAATCTGAATTCTTCTAGAGTTCCTTGATCTTCTGGTAGAGCGTGCATATATCTACCATCGAATGAGGTTAGTCT
+
<<==7;;CBBA;;6>654@A;444=<9:;CBB@BCBC<AA=@????@A??<??CCB?B<@@BB>B>B?;;>;:55055:;;*226988817?=@59633---(---(---(.79;=>??;=>><>;>@;;;;;;:>=CB<??AABAAAA@??????A688>=BB;?;?D@@?AAAD<AAADD5?<?5::<=<+<A?>>4>:;;;9>;;;;?@?@/@;;;@<@<AA=@B@:67959)/)/<9<>5///6=;>>>=:///=@==AAAAAA=>>>AA<A?@?<@<@A>>>
@ATNG8:03361:00740
GATGTACACTAGTCATACCAGAAGATCAGGAACTCTAGAAGAATTCAGATTTTTAACACGAGAGTAAACGTAAAAAGAAGGTTTTACAAGAACTCACGTTAACAATATTGCAGCAGTACGCACACAATCGAAGCGCAGTAAGGATGGCTAGTGTAACTAGCAAGAATACCACGAAAGCAAGAAAAAGAAGTACGACTATTAACTATTAACGTACCTGTCTCTTCCGAAACGAATGAGTAACTGTATCTATGTGTGCGCTACCATCGAATGAGGTTAGTCT
+
>?;=;?;;;;<<;9;:<<7<=<:<@<<49.94559;<:<7:>598<=9<9==<(>4655;;44555:1:<3////$/0+0*000)0/:598)/5543:>5:2558<<>688==?A@00//:==<>@9:@?C@CBC:;:AA;=5:8?:?;>>773?;?@B>BB@CC@?@???>==<8=7817;<<<.:><@000??==@B:>;=>>><A:=0///595535554727==5<AA==;;<77/7<<<;738>=????@>>=BBB>B===@>BBBB?@4:888:
@ATNG8:03361:00774
GATGGTAGTATAGAGCTCTACATAGTACTCATTCTTTTCGGAATGAGACAGGTACGTTAATAGTTAATAGCGTACTTCTTTTTCTTGCTTTTCGTGGTATTCTTGCTAGTTACACTAGCCATCCTTACTGCGCTTCGATTGTGTGCGTACTGCTGCAATATTGTTAACGTGAGTCTTGTAAAACCTTCTTTTTACGTTTACTCTCGTGTTAAAAATCTGAATTCTTCTAGAGTTCCTGATCTTCTGGATATGAGTGACTCGTGCTACCATCGAATGAGGTTAGTCT
+
999:7;;===A;?665554556=<>DBBA@@??BA>?0:808*----65776/56<<8=7555:587<;;;;;88=8?>@?@.;<1<7777&3988-55;6;B@DCBB?><?AAA>>;;69=>9>:88855258388:A:=<=>>>;<<=@;::=>A:;88;<><><@@AA@A@AA;>>ADD6A:=8=====.>A@@D9@@???@?@?@=CCCC/C<<<D;A;?A=CAA><=<<A<AAAA::7:?B<@@DDA<<<?=?@>@@@@@@@:=<=?@<@@??<?<@@@>=
@ATNG8:03366:00768
GATGGTAGTGTGTCTCTGAGAGTAGTACTCATTCGTTTCGGAAGAGACAGGTACGTTTAATAGTTAATAGACGTAACTTCTTTTTCTTTGCTTTCGTGGTATTCTTGCTAATTACACTAGCCATCCTTACTGCGCTTCGATTGTGTGCGTACTGCTGCAATATTGTTAACGTGAGTCTTGTAAAACCTTCTTTTTACGTTTACTCTCGTGTTAAAAATCTGAATTCTTCTAGAGTTCCTGATCTTCTGGAGATACACATGATACTCTACCATCGAATGAGGTTAGTCT
+
999:055<=>;;66655<455588:43349;:6;==>8>>:CA996B=@A=@@@955)55:;9:59499/--5--(-/)//;;;(///(4::;4;;;?9>?D>AA>A@@@@CAHCDBBF@?<?AA394:>>=<;8817;;;6?????@BBBBDAAACCC@;;;@AB>A>AAA;;:@>>;>9:::*99=995555$49;;=6>=<<<;9999.5555$5<<<<2615<5;;===@B:C?A@;CCB?>?@::6<BCFCBBCCCCDBBAA??;>?999??AAD@B>BCCBB
@ATNG8:03323:00823
GATGGTAGCACGACACGACGATGTGTACTCATTCGTTTCGGAAGAGACAGGTACGTTAATAGTTAATAGCGTACTTCTTTTTCTTGCTTTCGTTGGTATTTCTTGCTAGTTACACTAGCCATCCTTACTGCGCTTCGATTGTGTGCGTACTGCTGCAATATTGTTAACGTGAGTCTTGTAAAACCTTCTTTTTACGTTTACTCTCGTGTTAAAAATCTGAATTCTTCTAGAGTTCCTGATCTTCTGGAGATACACATGATACTCTACCATCGAATGAGGTTAGTCT
+
<:<=?B=BA966?665;;;<<>@BBA@@>;AB?CBCB<@@=@?B@885<<9=<<AC@D?CCAA>B?BB@@==8./(.5666(352=<<=5>?@<@3:878(7;479877A6ABAAAA==:>BB<@<>>>>=>=@<@A@@7;:>>@>>>AAB>><;;@;>>>=BB<>;>>>>>>ABA<@@???2>7<478887(8@<==1;;;;;:>>==:>AAA/@>>=A=A=>><>>>====9=:>>;;;A9==D=>==CDAA>=??>>@@@==<>9>??>>:<<<A:>:>A=>>
@ATNG8:03329:00797
GATGGTAGTAGTACACTAGTCATACCAGAAGATCAGGAACTCTAGAAGAATTCAGATTTTTAACATCGAGAGTAAACGATAAAAAGAAGGTTTTACAAGACTCACGTTAACAATATTGCAGCAGTACGCACACAATCGAAGCGCAGTAAGGATGGCTAGTGTAACTAGCAAGAATACCACGAAAGCAAGAAAAAGAAGTACGCTATTAACTATTAACGTACCTGTCTCTTCCGAAACGAATGAGTACACACTCTCATATGACACTACCATCGAATGAGGTTAGTCT
+
4999.55;9;@@<@<<<<<==?5554955.6<<;;=6;5;:;;=5545<7=744498:::):7:998://--777/--//6999)99(3,222&222+25556877739:;;6;;;7?>??CBBBBAAAA:::>9>???;?999999?2:5;993:AABBBCC?BBBCCC=BB?@==6:76<<69//*/;@@@,;;2;///87=<@5:47=>=8=:=@DCB@BCABBDF@B>BBC>DCC?BBBBBAAACBAAB>>>>A@CCCBBCBB?BBBBB?@A??;?=@AA@@
@ATNG8:03340:00819
GATGGTAGTATAGAGCTCTACATAGTACTCATTCGTTTCGGAAGAGACAGGTACGTTAATAGTTAATAGCGTACTTCTTTTTCTTGCTTTCGTGGTATTCTTGCTAGTTACACTAGCCATCCTTACTGCGCTTCGATTGTGTGCGTACTGCTGCAATATTGTTAACGTGAGTCTTGTAAAACCTTCTTTTTACGTTTACTCTCGTGTAAAATCTGAATTCTTCTAGAGTTCCTGATCTTTCTGGCGCTCTGTCACGTCTGCTACCTTCGAATGAGGTTAGTCT
+
CC;;66;=ACCCCBBFA;;669>@AAAAB@::6:AAA=BA?B?AAACCBB=@@@CC?C>A?A>=D==;<?????@=@@@@@/>>8>>>>7>><=:>;;7;B;=>=@BB=BA???A?A;?>?:=:=@@A??>;5;=;;///66<:;;BB???<;;A<>>><A@<A:>=?===>?@;>?>?@/;4:48----(-9666)---3222...333)356==5958807A>=:7717+//<9///(//624---6322623537355:8=:>;??>;<<=A7;6;C;;;
@ATNG8:03341:00838
GATGGTAGCATCATGCATATCTCACCAGAAGATCAGGAACTCTAGAAGAATTCAGATTTTTAACACGAGAGTAAACGTAAAAAGAAGGTTTTACAAGACTCACGTTAACAATATTGCAGCAGTACGCACACAATCGAAGCGCAGTAAGGATGGCTAGTGTAACTAGCAAGAATACCACGAAAGCAAGAAAAAGAAGTACGCTATTAACTATTAACGTACCTGTCTCTTCCGAAACGAATGAGTACTATGTAGAGCTCTATACTAATCGAATGAGGTTAGTCT
+
AA@>:@<=ABCA@?;;<@@@B@;?B;CDD>??C::87?4=>?997C?BA@C?99:;9778)<5????@?A@===4=<@@???,@;;:5555&5<<96:6@BBACC?A?BCA@??>AAAABCCCCBCDCBBDC?CDCC>AA@@AAAB?C@C9:7;BAAADCDACCCABB?BB?BBB>AAA==1;;;:=BGDC/AA<A888@@A>><><AAAA<A<@ABBB@BCBBBCC=?=@GE=BAA?BBBBDCAAAB@@@@>>>@@@AA???A=ADBB<=>=?:?8=AB??
@ATNG8:03342:00839
GATGGTAGGACGAGCGTCTGAGAGGTACTCATTCGTTTCGGAAGAGACAGGTACGTTAATAGCTAATAGCGTACTTCTTTTTCTTGCTTTCGTGGTATTCTTGCTAGTTACACTAGCCATCCTTACTGCGCTTCGATTGTGTGCGTACTGCTGCAATATTGTTAACGTGAGTCTTGTAAAACCTTCTTTTTACGTTTACTCTCGTGTTAAAAATCTGAATTCTTCTAGAGTTCCTGATCTTCTGGGTCTACGCTCGTCGCGCTACCATCGAATGAGGTTAGTCT
+
4444.55:7556;;:<<<555<;;5;<:<=65.588:3;=:><=>BCCDF;:;BCFHF@DCBBCB?BCBBDBAAB>ABDAA0AA>A@A@8@A;;7;AB=@@=??A??@@CBBABBBB?ACC=?=ACBBBBBC@BCBB:=;BAC@@@AAAAABCCC@BBB??@>??@ABB;;;CC5;;;;;.;>C><;<<<*;BBBB=B;;;CA@A>?4:9:9'9>>@CAC?@@@CCCCA@@?C?AA@A@?<?9;9/9:;;A@A@A@?@A:98BAA9><><;8<>>>2:49>A@B
@ATNG8:03344:00806
GATGGTAGTGATACAGATCAGACACCAGAAGATCAGGAACTCTAGAAGAATTCAGATTTTTAACACGAGAGTAAACGTAAAAAGAAGGTTTTACAAGACTCACGTTATCAATATTGCAGCAGTACGCACACAATCGAAGCGCAGTAAGGATGGCTAGTGTAACTAGCAAGAATACCACGAAAGCAAGAAAAAGAAGTACGCTATTAACTATTAACGTACCTGTCTCTTCCGAAACGAATGAGTACGATGAGAGAGCTCTCGCCTACCATCGAATGAGGTTAGTCT
+
<<<><==BBCCAB@@@@@@@ABC@@=@CD?D@@00/585:88774=8==8B?9:685::;*;49>=>??AB@@@8>>DDCCC5DB=@7999&5;:7666;<<<>C?CCBC@;::?BBABBCCBCDCCDCDBB?BDBB?BBBBBBBB?B@B@@>@BABBBCB?BBBBCC?BB??>><??>>=3=:;5:===>/>A<A888@@B;;7;;>=@A:=9<ABAA>ABAAABB>A?ACD>DBB?BBABBBBABBBA@>@???<;;<@@<@??;?A@@@<@A9978:>?898
@ATNG8:03344:00810
GATGGTAGTAGTACACTAGTCATACCAGAAGATCAGGAACTCTAGAAGAATTCAGATTTTTAACATCGAGAGTAAACTGATAAAAAGAAGGTTTTGCAAGACTCACGTTAACAATATTGCAGCAGTACGCACACAATCGAAGCGCAGTAAGGATGGCTAGTGTAACTAGCAAGAATACCACGAAAGCAAGAAAAAGAAGTTACGCTATTAACTATTAACGTACCTGTCTCTTCCAAAACGAATGAGTACTATGACTATCTAGACTACCATCGAATGAGGTTAGTCT
+
7///)55;:9995555==>>>:://)/<7)/599995;4988///;6996:677---877'6(----55///867/66--//888'/-(-3999*/-5056-..3322+2355+222+2222;<:<BBAAACCCB?>>>>=AA752:<<4>8>;<277;8525>;A>?>>?:==5888;@@AAB9A;;3;>;;;*332..(..6355:6:5977738288C;:8;BAA@?@>?2:;;.;=?<@CC??>BBBB?@@AAB@@A@@@ACC@CDDBC?AB::8:?BC@AA
@ATNG8:03346:00823
GATGGTAGAGAGAGCTCTCTCATCGTACTATTCGTTTCGGAAGAGACAGGTACGTTAATAGTTAATAGCGTACTTCTTTTTCTTAGCTTTCGTGGTATTCTTGCTAGTTACACTAGCCATCCTTACTGCGCTTCGATTGTGTGCGTACTGCTGCAATATTGTTAACGTGAGTCTTGTAAAACCTTCTTTTTACGTTTACTCTCGTGTTAAAAATCTGAATTCTTCTAGAGTTCCTGATCTTCTGGGCTGCGCTGATATGCGCTACCATCGAATGAGGTTAGTCT
+
==5646==CCFBBCG;66<<<<<=CCCBC;;05::>5=@?B?995?@BB?BA@A;7976BBA:B@?@@A@:84:47:;;;'98(//688/6>00)0//)/:033AA>>:?DB??>BB78;8+/*/;;=;:7;278===CBB@@@===>>;;;;:>:???<@A<@<@A@>?>@@@<>>?DC;B=A178AAC/A??@?5>878;;<<>A<ADDD/D;;;@=@=>>;>===?@@<@=AAAAAA:99;;2;///:=67;==AAACB>>><>>AAB;?@BD<?<>>;;;
@ATNG8:03357:00809
GATGGTAGCGCATATCAGCGCAGCCCAGAAGATCAGGAACTCTAGAAGAATTCAGATTTTTAACACGAGAGTAAACGTAAAAAGAAGGTTTTACAAGACTCACGTTAACAATATTGCAGCAGTACGCACACAATCGAAGCGCAGTAAGGATGGCTAGTGTAACTAGCAAGAATACCACGAAAGCAAGAAAAAGAAGTACGCTATTAACTATTAACGTACCTGTCTCTTCCGAAACGAATGAGTACTATGTAGAGCTCTATACTAATCGAATGAGGTTAGTCT
+
DCBB@B@<ABCJEBAABCCCDDCCC=CCC@BBBCAB?B@CACCAA@@BD@B?BBBAAAAA5A@ECCBBCCCCCC<@@9::::*<B=?5959&5;;8====>BBBC?B?BC@BBB?BBBBBBBBCBBECCCCD@BBA@>@@AAA@@C=@<@:;6;BBCCCCB?BBBA@A?BB=@AA>@A?@=899808<<==.8<7<///::@<>:==?@?B<@<@AC@@<@BBBCAA?C@BBB>BBB@BBBCBBBAAABBBBA=>AAAAAAAAA;@=?@=AA::67:>@???
@ATNG8:03359:00827
GATGGTAGCACGAGTCACTCATATCCAGAAGATCAGGAACTCTAAGAAGAATTCAAGATTTTTAACACAGAGAGTAAACGTAAAAAGAAGGTTTTACAAGACTCACGTTAACAATATTGCAGCAGTACGCACACAATCGAAGCGCAGTAAGGATGGCTAGTGTAACTAGCAAGAATACCACGAAAGCAAGAAAAAGAAGTACGCTATTAACTATTAACGTACCTGTCTCTTCCGAAACGAATGAGTACGATGAGAGAGCTCTCTCTACCATCGAATGAGGTTAGTCT
+
9>5505=BBAA<@C>;;;=;<;;>>266>7;99555057::9//+/;6;8383//(///9::+8166//////799908587777'33,3,333&3793867822225-2.5:5::;38<=>DFDCCBCCCCCA@>BCBB>BBBBBBAA=@@B@@>AA@AAAAC@BBBBBB@BC?>>=;?>;;;/:::4:::;;.7@9@///>@EBA;>;>@AA<@<@ABBB?BBAA@AA=?=?BB>BBB?AAACBBBBB>::??>>>@A>>>=<<<=8<A@=>:>DAA;>8<A:::
@ATNG8:03363:00834
GATGGTAGCATCATGCATATCTCACCAGAAGATCAGGAACTCTAGAAGAATTCTGATTTTTAACACGAGAGTAAACGTAAAAAGAAGGTTTTACAAGACTTCACGTTAACAATATTGCAGCAGTACGCACACAATCGAAGCGCAGTAAAGGATGGCTAGTGTAACTAGCAAGAATACCACGAAAGCAAGAAAAAGAAGTACGACTATTAACTATTAACGTACCTGTCTCTTCCGAAACGAATGAGTAACGTGTGGACGTGTCTCCTACCATCGAATGAGGTTAGTCT
+
@@95:;=BCCBDDBB=CBBBB@@@A:BCC?AAA9:58=6;=8/0/8388186>@00/889$/(/9365255===39>77555'56061977*332,----(-78..*557=9778:===;886:8@@???A:82:>>?;>>=A>=677,69>>@<@@A=<<AA=A=?>AA;>>=@@A<;<;EG8==95/////(//)////@BABAD<A<A>>><A=A;8:;;>>>>>?A:=:==A5=>>;??@=>>:>AA;<<<@?=;;;>==8=?@<@@;<;;>>==:=:=>=;;
@ATNG8:03364:00826
GATGGTAGCATCATGCATATCTCACCAGAAGATCAGGAACTCTAGAAGAATTCAGATTTTTAACACGAGAGTAAACGTAAAAAGAAGGTTTTACAAGACTCACGTTAACAATATTGCAGCAGTACGCACACAATCGAAGCGCAGTAAGGATGGCTAGTGTAACTAGCAAGAATACCACGAAAGCAAGAAAAAGAAGTACGCTATTAACTATTAACGTACCTGTCTCTTCCGAAACGAATGAGTACCTCTCAGACGCTCGTCCTACCATCGAATGAGGTTAGTCT
+
:::=<ABBBBGC=666<ABCAABCC=AAA=?@A??;7>8@@B???B>AA<A?AA=:;:99(:9>????>>>>@D7::;;;;;*;@595955&5<<9=B=BCBBAA9;89B?AAA>AADCD@@ACDCCBBBBB@BBBB;?>@@@@@B;@<@;;6;BBBBBBB@BBBBBB?AA:???;?>AAA58885;????/;<16///<;A>>;?<AAAD=D<??BCD@CDAAAAA=?=?CD>>>>?>@?BBBC@BBB>>>>=>>@@@@C<>>><A@788:===@<@=>AABC
@ATNG8:03368:00828
GATGGTAGCTCGCTGATGATATCTCCAGAAGATCAGGAACTCTAGAAGAATTCAGATTTTTAACACGAGAGTAAACGTAAAAAGAAGGTTTTACAAGACTCACGTTAACAATATTGCAGCAGTACGCACACAATCGAAGCGCAGTAAGGATGGCTAGTGTAACTGGCAAGAATACCACGAAAGCAAGAAAAAGAAGTACGCTATTAACTATTAACGTACCTGTCTCTTCCGAAACGAATGAGTACTACTCTCAGAGACACACTAATCGATTGAGGTTAGTCT
+
@@:<>A?A@>666;>>>?CCBBBBB=BBB=?@BB::4:8=<=??>A=B@?B>999??CBB/@36/.//.33777.55;;;;;(55.5.55505<<8565:665<<;>9==9588589?>ABBCCFDBBBBBC?BAAA>AAAAABBB?B@B;;8:@@@ACAB?BBC@BD?CC@BBB?@?>>>7:<<<77889.9@?C???BBBBC?B=@;??9=9=><;;?BCAAAAA?B?BCD>DAA>ACCCCBBB=A>??@>>>>>@>??@@@=@@889;===<@;>CBBD
@ATNG8:03334:00849
GATGGTAGCGCACACATAGATACAGTACTCATTCGTTTCGGAAGAGACAGGTACGTTAATAGTTAATAGCGTACTTCTTTTCTTGTCTTTCTGTGGTATTCTTGCTAGTTACACTAGCCATCCTTACTGCGCTTCGATTGTGTGCGTACTGCTGCAATATTGTTAACGTGAGTCTTGTAAAACCTTCTTTTTACGTTTACTCTCGTGTTAAAAATCTGAATTCTTCTAGAGTTCCTGATCTTCTGGAGATATCATCAGCGAGCTACCATCGAATGAGGTTAGTCT
+
/0//)/7779;;;>=666==<544484449994455<255.5.5999944.4444:8;04333-4.44:////99)////&/3-33;;;(3333813336<<7==777?:@>>?C@@@:BBB@B?CCAB;;;F@CBBB:;;BCBBBB@@@BBBBAC@DCC?CC?B=?@BBBBBBB>C;;;;.;=A=ABBBB5BGEEE=BA@BCCB<;;?BBBB0B;;;A?BACCABCBCCCF@C@CBBCCC@BBD@CCAAABBCBBBABEHCCBCC@CBABE@@@@B@C?CCB@@
@ATNG8:03340:00865
GATGGTAGTGTGTCTCTGAGAGTAGTACTCATTCGTTTCGGAAGAGACAGGTACGTTAATAGTTAATAGCGTAACTTCTTTTTCTTGCTTTCGTGGTATTCTTGCTAGTTACACTAGCCATCCTTACTGCGCTTCGATTGTGTGCGTACTGCTGCAATATTGTTAACGTGAGTCTTGTAAAACCTTCTTTTTACGTTTACTCTCGTGTTAAAAATCTGAATTCTTCTAGAGTTCCTGATCTTCTGGGTGTATCAGCGAGTATCTACCATCGAATGAGGTTAGTCT
+
78-/,//:;<5666655::<<54484433833-3:;:3;=096:AAA@A>>00000*/5///=9>9=<<>=951/;)//:::'//)/89;1<<66.59949<156=B>CABCBCCCCC?C@A=@>CBCBBBBB?B;;;@DBBBBAA@A@@?@ABAB?::9@CD@B>AAB:;:BCD=B@@@@3=;>499999$959=>:@@@@A?>955.5555$5999;7;8=C;?@?:;9<8<8???@@>;=;=>:?BABCDGJCBBBBCDCCCCFCCBA@=@B;;6;6:::::
@ATNG8:03347:00871
GATGGTAGTACATGATAGACGACACCAGAAGATCAGGAACTCTAGAAGAATTCAGATTTTTAACACGAGAGTAAACGTAAAAAGAAGGTTTTACAAGACTCACGTTAACAATATTGCAGCAGTACGCACACAATCGAAGCGCAGTAAGGATGGCTAGTGTAACTAGCAAGAATACCACGAAAGCAAGAAAAAGAAGTACGCTATTAACTATTAACGTACCTGTCTCTTCCGAAACGAATGAGTACGATGAGAGAGCTCTCTCTACATCGAATGAGGTTAGTCT
+
BCBC<>@CAA<BB@ABBBCCCCCBC?BBB?BBB@@@=A=ABBBCCC@BB?A>?>@BBBBB5BAGCCCCCDCCCC;CC;;;;;*<@595555&5;;7:;;;<ABAA@B>BA?BBB>AABBCCCCBBBCCCBCC@CCCC?BBBBABBB?B@BBB@BCCCCCCB?BBAABB>BC?@@@?BAAAA8==:49999:+;=<A888AAAAA;A<AAAA9=:>DCAB>BBBBBBC=@=@DE>BBC@998BBBBBBAAABBBB@@@><>><<>@@@@??:?ADD7:5;A;;:
@ATNG8:03364:00852
GATTAGTGTGTCTCTGAGAGTAGTACTCATTCGTTTCGGAAGAGACAGGTACGTTAATAGTTAATAGCGTACTTCTTTTTCTTGCTTTCGTGGTATTCTTGCTAGTTACACTAGCCATCCTTACTGCGCTTCGATTGTGTGCGTACTGCTGCAATATTGTTAACGTGAGTCTTGTAAAACCTTCTTTTACGTTTACTCTCGTGTTAAAAATCTGAATTCTTCTAGAGTTCCTGATCTTCTGGTAGTGCGTGCATATATCTACCATCGAATGAGGTTAGTCT
+
CCC@CCCCCDCCBAACCBBCCCCBBBBBBA<A>??;@A>B@BBBBBCCACCCBB?B?AABC@D@BBBCBBBB@;>>>>>0>@=ABBC>BFBB@BBB=BB?ABBCCDBCCCCCDCD?CBC@B?CCBBCBBC@CCCB?BBBBCCBBCCCAAABBB?CBB?BB?B?CBCBCBBB@;@::::.:5;=;<<<.;AABH=CBDEFICB@A5;;;;*;A@CD@BABC@BBCCCBB?B@BBBBDD>@?D@BCCBBCBBBBBCCCB@BBBB>CBBBB=@A@@?A>BCBAA
@ATNG8:03368:00863
GATGTTAGAGAGACTGTAGCGCACCCAGAAGATCAGGACTCTAGAAGAATTCAGATTTTTAACACGAGAGTAAACGTAAAAAGAAGGTTTTACAAGACTCACGTTAACAATATTGCAGCAGTACGCACACAATCGTAGCGCAGTAAGGATGGCTAGTGTAACTAGCAAGAATACCACGAAAGCAAGAAAAAGAAGTACGCTATTAACTATTAACGTACCTGTCTCTTCCGAAACGAATGAGTACTATGTAGAGCTCTATACTACCATCGAATGAGGTTAGTCT
+
<<<=><?>BCCAA;<<<<<===>>>8>CDABAA>??;@@;8333817749333388???.?;998>><>>888)8<;;;;;$9<;:2555'5>>8666;<<>=B?C@CD@BBB>?@??BCBBBBBBBBBCCACCBC@@@AAAABC@C@C::9:BBBBCBC?BBBBBA?>A8==>;>;;:;.6//(/<<<=,774<///@;?>>;><@@@B<@<@@BBB@BBAA@??@C?BAD>BBB?999AABBBB@@C>=;;;>>>=====>@<?>>::1:>9929;>@:99
@ATNG8:03324:00904
GATGGTAGCGCGACACATAGATACAGTACTCATTCGTTTCGGAAGAGACAGGTACGTTAATAGTTAATAGCGTACTTCTTTTCTTGTCTTTCTGTGGTATTCTTGCTAGTTACACTAGCCATCCTTACTGCGCTTCGATTGTGTGCGTACTGCTGCAATATTGTTAACGTGAGTCTTGTAAAACCTTCTTTTTACGTTTACTCTCGTGTTAAAAATCTGAATTCTTCTAGAGTTCCTGATCTTCTGGTCTACTACACTGTACTCTACCATCGAATGAGGTTAGTCT
+
@@>:5;;;;<////;/5555;499;;493334488;;@8?D2615559999.4:::;7;255BB8A?AA@:54488-3388+8;4:88?A99879@:??@>@@973257;:CCCCCCCB@BBE@D@DECCCCCC@BBBB?CBBBCCCBCBCBBBBBC@BAA>AB@F?AABBBCCCCACCCCC;C?B<@@AAA0@ABBD>CBCCDDAAACACDCD5CBCCC@C@CE@DBBBCBB@B@CBBBCB5;9;6;@ACCCCFBBBBCBBCDCCC@BBBBC@CCBB?B@EB???
@ATNG8:03326:00893
GATGGTAGTATAGAGCTCTACATAGTACTCATTCGTTTCGGAAGAAGACAGGTACGATTAATAGTTAATAGACGTACTTCTTTTTCTTAGCTTTCGTGGTATTCTTGCTAGTTACACTAGCCATCCTTACTGCGCTTCGATGTGTGCGTACTGCTGCAATATTGTTAACGTGAGTCTTGTAAAACCTTCTTTTTACGTTTAACTCTCGTGTTAAAATCTGAATTCTTACTAGAGTTCCATGATCTTCTGGTGAGATATGCATGTGCTACCATCGAATGAGGTTATCT
+
77//)/979;@666<:55554545<<:=@8946::;;58:4:(//(/66783676///*/*/55927255...633350.2222$22386678.55..(.57279:<=A=;><@@@=@;//)/76(/(5778:977278?:;;<<;679:9<98899A79884994949:>>@@>=>:>8;=;.=7=///===,989@@060:<997@@A?89::2:6669695>>;<;88875505.33554782***(*((*,,-6669;733368;6>5559076886:7<89=
@ATNG8:03328:00893
GATGGTAGTGCGTGAGAGAGAGACCCAGAAGATCAGGAACTCTAGAAGAATTCAGATTTTTAACACGAGAGTAAACGTAAAAAGAAGGTTTTATCAAGAACTCACGTTAACAATATTGCAGCAGTACGCACACAATCGAAGCGCAGTAAGGATGGCTAGTGTAACTAGCAAGAATACCACGAAAGCAAGAAAAAAGAAGTACGCTATTAACTATTAACGTACCTGTCTCTTCCGAAACGAATGAGTACATAGATATACGTATAGCTACCATCGAATGAGGTTAGTCT
+
4:995;<<A<<>?=?>>?BCAB;;9)4<<8:??5547;4976///959:5>989773999':.225888999>=066:::::)9;5;)///&---50--(--;:=:;7:7:=9888:>>=ABCCCCBBCCBCBB>AC??=?BAAAA994;@B@@?@CCBDCCC?BAABBC?AA;>>?;>>888)8<:7<<<<=='9;7;///;;@=?6:679>>1818@BBB?AC@@?BA?B?BCC=AAB@BBBCCCBBBA?AAAB?A@><>;<<AAA<AA>@@=C=?>=B<>>;::
@ATNG8:03331:00920
GATGGTAGTCTCAGATAGTCTATAGTACTCATTCGTTTCGGAAGAGACAGGTACGTTAATAGTTAATAGCGTACTTCTTTTTCTTGCTTTCGTGGTATTCTTGCTAGTTACACTAGCCATCCTTACTGCGCTTCGATTGTGTGCGTACTGCTGCAATATTGTTAACGTGAGTCTTGTAAAACCTTCTTTTTACGTTTACTCTCGTGTTAAAAATCTGAATTCTTCTAGAGTTCCTGATCTTCTGGAGATATCATCAGCGAGCTACCATCGAATGAGGTTAGTCT
+
99::5;<A@@A<<>CCC@;55<;;AC@@@;>@<ABBB<BB>B=@<<<<=>9A@<;?9??BA@A7;8:AA@?@@BC=@@DDC3BB?BBCD>CCCCABBB@BC?@ACCCC@CDCCCBBB?CCC@C?CCCDCBBB@CCBB@CCCCBCBBBBCAAAAAA?ABB@BB?B?BBCCBBCCCACCCDD;C?B>;;;;:*:ABBC>CDCCCCBCCB?BEDD3BBBBB@C@CC@CBBBCCC@C?BBBCBB=??DACBBCCDBBBBBCCC@@@CCEAC@??C?AABB>A=@@@AA
@ATNG8:03336:00917
GATGGTAGTGCGTGAGAGAGAGACCAGAAGATCAGGAACTCTAGAAGAATTCAGATTTTTAACACGAGAGTAAACGTAAAAAGAAGGTTTTACAAGACTCACGTTAACAATATTGCAGCAGTACGCACACAATCGAAGCGCAGTAAGGATGGCTAGTGTAACTAGCAAGAATACCACGAAAGCAAGAAAAAGAAGTACGCTATTAACTATTAACGTACCTGTCTCTTCCGAAACGAATGAGTACGAGAGAGCACACGTGTCTACCATCGAATGAGGTTAGTCT
+
@@9405;;;BAA?>?@ACBB==00+/::57<:899297;?:444=5:959433334==>+=6777:8877777.../////$/9294999+;<=9=<<<@@>AC?A?A@9@AB>AABBCCCDCCCCBBBBB@DEAA?ACBBCCBB@B?B@@=@BBBCCDCABBBABA@BB?BBB5::?::/:8808::::)9=8>:;;???AB=B599@@:=:>BCBB?BCBCAA@795:??9?BB?AAAAABBBBBB?>;??AA@@@AAD@>>:>???A=DD@@;@;>A;99
@ATNG8:03339:00905
GATGGTAGCTCACGTACGTCACACGTACTCATTCGTTTCGGAAGAGACAGGTACGTTAATAGTTAATAGCGTACTTCTTTTTCTTAGCTTTCGTGGTATTCTTGCTAGTTACACTAGCCATCCTTACTGCGCTTCGATTGTGTGCGTACTGCTGCAATATTGTTAACGTGAGTCTTGTAAAAACCTTCTTTTTACGTTTACTCTCGTGTTAAAAATCTGAAATTCTTCTAGAGTTCCTGATACTCTGGTATGACTAGTGTACTAATCGAATGAGGTTAGTCT
+
///0)/795555559;556==BCCCC;9;CCC?CBCC>AA=?000/99::87::;;6;.3739172888:;8886266666(66.55222'277828::7996;:8>==8>:::??==:>??:?:===;;;;?;??AA=AAA@@???B>>777<//)/6849A;A:>>@;;8@;;4956788(84<4:8989)69777.6---337;8;7=BAB/A<<;::075>@6C?@>>886::?>;33--,22,,,,-45689::;55595977759999=A;@@@B>
@ATNG8:03345:00925
GATGTAGTATAGAGCTCTACATAGTACTCATTCGTTTCGGAAGAGACAGGTACGTTAATAGTTAATAGCGTACTTCTTTTTCTTAGCTTTCGTGGTATTCTTGCTAGTTACACTAGCCATCCTTACTGCGCTTCGATTGTGTGCGTACTGCTGCAATATTGTTAACGTGAGTCTTGTAAAACCTTCTTTTTACGTTTACTCTCGTGTAAAATCTAGAATTCTTCTAGAGTTCCTGATACTTCTGGGCAGACTCTCACACGCCTACCATCGAATGAAGGTTAGTCT
+
777566==BCCB@=<555<<:9:;;4455557=::;5::5:7473=98;27998946+2255/5279:::555;668787$55+22555,33..).77479688?A>?:>AAABA;;6788*/,/::>>>?A=A@A@8;:@===>>=CA;;;>=@:;:;=>><>=AB?>>=B==8>????5=9=7<<@>>,33799-9-,,3377-/-33)22--,6060361399-//<5959:;666=9777=4=7,,****,5573334;;;3878550423-3-329777@
@ATNG8:03347:00923
GATGGTAGTATAGAGCTCTACATAGTACTCATTCGTTTTCGGAAGAAGACAGGTACGTTAATAGTTAATAGCGTACTTCTTTTTCTTGCTTTCTTGGTATTCTTGCTAGTTACACTAGCCATCCTTACTGCGCTTCGATTGTGTGCGTACTGCTGCAATATTGTTAACGTGAGTCTTGTAAAACCTTCTTTTACGTTACTCTCGTGTTAAAAATCTTGAATTCTTCTAGAGTTCCTGATCTCTGGATGTCGTCTATCATGTACTCCATCGAATGAGTTAGTCT
+
494505;=DDDBA;>=555:9555<@AAB??<:?8988&/84:0//*/:::;8;===>:7465296:5:>@@>855>3=;<;<+:806555-5<6<6<8817>;>=>>6618=<8<>=>:>AA=A=>>>A==;;5;>;<4;752?===@@;;;=>>K>??@<>>7;28A=<=;B?>:=9;;:+74:45555&295705...667;AA<@@@@*>=:356(/(/5.3899=>><>=D=99---33)--47677>>@@?;9///:;=7??A::5::///7<:::>
@ATNG8:03349:00901
GATGGTAGGCACTGCGCACACATCCCAGAAGATCAGGAACTCTAGAAGAATTCAGATTTTTAACACGAGAGTAAACGTAAAAAGAAGGTTTTACAAGACTCACGTTAACAATATTGCAGCAGTACGCACACAATCGAAGCGCAGTAAGGATGGCTAGTGTAACTAGCAAGAATACCCGAAAGCAAGAAAAAGAAGTACGCTATTAACTATTAACGTACCTGTCTCTTCCGAAACGAATGAGTACGAGAGAGCACACGTGTCTACCATCGAATGAGGTTAGTCT
+
44==8<<>7<;;;;;>>>>>==;;;3:<=9;;;6658<7::;///;6993:6/0///;;;+;58::888<<<?;39955555$5:5;.555&5::7566;=<<=<9A?BB@;9:@BBBBCCCCCBBBCCCBC?BCCC?BB@@==994;?BCB?BCBCCBBB>AABBBB?BC=::8;1:=A5886:=>DDD.8858BA@@@@@A=@=@??@7;7;AAAA<>>>A>>><?<?BB:AAB<AAAAAB;;;>;;:>>>BAAA@>>>@@A=@@@@@<>>=>;?;??BA@
@ATNG8:03355:00928
GATGGTAGCACGACACGACGATGTGTCTCATTCGTTTCGGAAGAGACAGGTACGTTAATAGTTAATAGCGTACTTCTTTTTCTTGCTTTCGTGGTATTCTTGCTAGTTACACTAGCCATCCTTACTGCGCTTCGATTGTGTGCGTACTGCTGCAATATTGTTAACGTGAGTCTTGTAAAACCTTCTTTTTACGTTTACTCTCGTGTAAAAATCTGAATTCTTCTAGATTCCTGATCTTCTGGTAGAGCGTGCATATATCTACCATCGAATGAGGTTAGTCT
+
@@::6::::///9999;;<>656<;;;?ABB?CCCD>BC@B@DB@@@BC?BBBBB?B@BCBB?B@BABB???AA<==CBB1990;6//(/00/3==><<><9>@???<AAAAAA??:A?A9>9888>>>>A<@@AA;@@@>A>=>AAD<=>>>A<???<AD=C=AAAA=>@AA;A@>>>2@:>:>>AAA.AC999+//8///;7-//===,<;>>@9@7////<;;<=5959666:97==@<>>>>>>?CA@???@@B@@??;?AA@@;>AAA9>;A@?;;
@ATNG8:03367:00909
GATGGTAGTGTGTCTCTGAGAGTAGTACTCATTCGTTTCGGAAGAGACAGGTACGTTAATAGTTAATAGCGTACTTCTTTTTCTTGCTTTCGTGGTATTCTTGCTAGTTACACTAGCCATCCTTACTGCGCTTCGATTGTGTGCGTACTGCTGCAATATTGTTAACGTGAGTCTTGTAAAACCTTCTTTTTACGTTTACTCTCGTGTTAAAAATCTGAATTCTTCTAGAGTTCCTGATCTTCTGGATAGCGACGCGATATACTACCATCGAATGAGGTTAGTCT
+
999:497>@6665>99566==:;?B@AAAAAA?CCCD=BB@C@;:;CCCC@CCCDG@C@BBBA?C6;;9?=@@@?:=@@@@,=?;?@BB<AB9999AE?BC?@@@BBB?CCAABDDC@AAA>B@CBCBCCCFABCCC@CBBBBBBBCA@AECBBB?;::6998>9<=>>969=@=<9977+7)/)/<<<<0@=@@@;@AAAB::999.9999$9995525.5=6@?<@@;>7?<><:>:838AB=BB;:;9:CCC@@ABBCBA@@AC::9C=A@;;4;9??A@@
@ATNG8:03369:00921
GATGGTAGACACGTGTGCTCTCTCGTACTCATTCGTTTCGGAAGAGACAGGTACGTTAATAGTTAATAGCGTACTTCTTTTTCTTGCTTTCGTGGTATTCTTGCTAGTTACACTAGCCATCCTTACTGCGCTTCGATTGTGTGCGTACTGCTGCAATATTTTAATCGTGAGTCTTGTAAAACCTTCTTTTTACGTTTACTCTCGTGTTAAAAATCTGAATTCTTCTAGAGTTCCTGATCTTCTGGAGATACACATGATACTCTACCATCGAATGAGGTTAGTCT
+
>?>:7?=BBBBCA;=:55::::?>AB@@@BBD@CCDD>AA>@>AAAABCD=??BBB>B=@A??7<>?A==?9758/57666(68499=9/9@6606//)/9/5///7:2;>@>>>AB=?>>:>:=@BA>==>=B@??;>>ABAAAAA==<778:=8=>;<<2:59:///<<CBA>@;;<<.;=B;;9999'9???A<AAB???AAA?9<<<=,<999A?B?BB?BBBA==>=B=AAA@??:>>A=>>:::A>>==>BBBAAABBB@CCCBB>@@??9?:>?>>:
@ATNG8:03320:00969
GATGGTAGCACACGAGATCTCATCGTACTCATTCGTTTCGGAAGAGACAGGTACGTTAATAGTTAATAGCGTACTTCTTTTTCTTGCTTTTCGTGGTATTCTTGCTAGTTACACTAGCCATCCTTACTGCGCTTCGATTGTGTGCGTACTGCTGCAATATTGTTAACGTGAGTCTTGTAAAACCTTCTTTTTACGTTTACTCTCGTTGTTAAAATCTGAATCTTCTAGAGTTTCCTGATCTTCTGGGTCTACGCTCGTCGCGCTACCATCGAATGAGGTTAGTCT
+
4;;:.599<B:96>==BBBBA@<<AA>>>>@B>B;;;09<.406::<>BB?BB?8=492778828599::;::=B7AA@@?1<<475522&277;1;871;B=>?>>AA6;867=<==:<@@<@;>;=8967=;?ABB;>?@AA>>><<=<</--3---//5606/7777757<:465555&27:65////'/778;-..99885949;4;;;1:<==?<?A@<@BBB;;::1:3:::://,/89829;??>>>=999666=<;?A;@@@@A<>>?@=A:==>A=
@ATNG8:03333:00970
GATGGTAGTAGTACACTAGTCATACCAGAAGATCAGGAACTCTAGAAGAATTCAGATTTTTAACACGAGAGTAAACGTAAAAAGAAGGTTTTACAAGACTCACGTTAACAATATTGCAGCAGTACGCACACAATCGAAGCGCAGTAAGGATGGCTAGTGTAACTAGCAAGAATACCACGAAAGCAAGAAAAAGAAGTACGCTATTAACTATTAACGTACCTGTCTCTTCCGAAACGAATGAGTACTACTCTCAGAGACACACTACCATCGAATGAGGTTAGTCT
+
=>995;<@ABDCBBB==AACB@@;;4:@@:@BBBBB>B=@@BBBAB@BB?B?;:;@@CCD3C?BBBBCBCB>>>8<>?===9(9@8@8@@@4@;>:996;>>><@>B@BB@BBB?AABBCDCCCCCCCCCBC?CCBB>AABBA@B@=@?@??<ABBBBCCC?BBBBBB?AC??>?9?;<<<4;::9::;;;.:D<B;;;AAACB;><>>??9=:=@BBB@BCAAACB>@>@BB=BCC?AA@CDCCBBBBBBB@A><<<AAACCAA<AA???:>A??<?=A@???
@ATNG8:03339:00947
GATGGTAGTGTCATATGAGAGTGTGTACTCATTCGTTTCGGAAGAGACAGGTACGTTAATAGTTAATAGCGTACTTCTTTTTCTTGCTTTCGTGGTATTCTTGCTAGTTACACTAGCCATCCTTACTGCGCTTCGATTGTGTGCATACTGCTGCAATATTGTTAACGTGAGTCTTGTAAAACCTTCTTTTTACGTTTACTCTCGTGTTAAAAATCTGAATTCTTCTAGAGTTCCTGATCTTCTGGAGATACACATGATACTCTACCATCGAATGAGGTTAGTCT
+
999=7;;=>>=<<<@><<;;?=@@<<555<<B@CBBD?CB@B?<9:@;@@;?A=CC@C@B???=@=@AACABABB=??BAA2BB>A<=?7@;@@8966=@E?BACEED@BBGCCCCC@CCC@C?CCCCBCCCABBA@=ACCCCCCDCB@@@>>0000@@=@A<BACBCCC@AAE@A;;;;.;=A;@ABBB0BBBCC?BBCDBCCFBBBFEFE5DCBCC?B>B@?@BCCCBB@C?BBCCCC?AAB@ABAEDHCBBBCCBCBCA:::=@@@@A<>@;;5;<ACABB
@ATNG8:03342:00965
GATGGTAGCGAGCGAGTGTGTATACCAGAAGATCAGGAAACTCTAGAAGAATTCAGATTTTTTAACACGAGAGTTAAACGTAAAAAGAAGGTTTACAAGACTCACGTTAACAATATTGCAGCAGTACGCACACAATCGAAGCGCAGTAAGGATGGCTAGTGTAACTAGCAAGAATACCACGAAAGCAAGAAAAAAGAAGTACGCTATTAACTATTAACGTACCTGTCTCTTCCGAAACGAATGAGTACTACTCTCAGAGACACACTACCATCGAATGAGGTTAGTCT
+
::9:699;==><<;;666>>C?BBB?A@A>A;;399-33(38899//(/-(-0-,---8888%/,/<9777://)/:1:9:<<<<$/549.55)554.4999;<<<A7?6>=:>=>6;<8300//:::<<><<<>ABBF@BBC@@ABAAHACCC@CDBBAAAA=?=@>9813;,77>473339(3383355555$/833/..66:977788;=>49679@@@;?BBBBAA=;48:<3:00*0==@ADBBBB=>>AACCAA@@888>>>8=====9<A;;5<5;;;;B
@ATNG8:03345:00961
GATGGTAGTGTCATATGAGAGTGTTACTCATTTGTTTCCGGAAGAGACATGTACGTTAATAGTTAATAGCGTACTTCTTTTTCTTGCTTTCGTGGTATTCTTGCTAGTTACACTAGCCATCCTTACTGCGCTTCGATTGTGTGCGTACTGCTGCAATATTGTTAACGTGAGTCTTGTAAAACCTTCTTTTTACGTTTACTCTCGTGTTAAAAATCTGAATTCTTCTAGAGTTCCTGATCTTCTGGGATGTGTGCGCAGTGCCTACCATCGAATGAGGTTAGTCT
+
4<::0665=?D;<6>?CA@@BBAA>ACBBBBC>BBF:?;?=@=?BBBBBBBA@>993939<<B=C@EEBACBBBC@CCCDC2BB:<<;E=CCBB@BBC@DD@AABCCB@CCFAAACCIAAB@C@BB@A:;;C>BBBB>ABCABAABDCCCBBBAA?BAA@@@>?>ABABBDDA@<@;;;;.<5;;;;;;;':???@<A@BAAAB@?>49999(9@>AB?CAGGAFBBCBBB?B?BBBBAB?;;;A9A;;;;;DBBCCBAA@?BAA=@@AAB7;:BC@D@FCB;<
@ATNG8:03348:00965
GATGGTAGCGCACACATAGATACAGTACTCATTCGTTTCGGAAGAGACAGGTACGTTAATAGTTAATAGCGTACTTCTTTTTCTTGTCTTTCTGTGGTATTCTTGCTAGTTACACTAGCCATCCTTACTGCGCTTCGATTGTGTGCGTACTGCTGCAATATTGTTAACGTGAGTCTTGTAAAACCTTCTTTTTACGTTTACTCTCGTGTTAAAAATCTGAATTCTTCTAGAGTTCCTGATCTTCTGGATAGCGACGCGATATACTACCATCGAATGAGGTTAGTCT
+
@@><8<<ABBBDCCCBCBDBBBBBECBBBB??=?CCD@CD@C@DBCBCAA>BBBCB?C@BEAA>B@AAADBBAAA::0000)0><000==5.00@@9::=6:=673358A:@CCDCCCC@BBB@C?CCCCBCBB?BCBB?BAAACCCBCCCAA?@?D@CCC@AA>A?CBBBBBBBA>A@@@?5>=?>;;;;;.;BCED>CBBBCCCCCCACCCC5CCCCC@C@CC?BBBCCBB@C?CACCCD?BAB@CCBCBCBBBCFCCDBBBCCD@DCABB?BCCC?C@BBBAA
@ATNG8:03351:00951
GATGGTAGGAGACACGTCGCACACGTACTCATTCGTTTCGGAAGAGACAGGTACGTTAATAGTTAATAGCGTACTTCTTTTTCTTGCTTTCGTGGTATTCTTGCTAGTTACACTAGCCATCCTTACTGCGCTTCGATTGTGTGCGTACTGCTGCAATATTGTTAACGTGAGTCTTGTAAAACCTTCTTTTTACGTTTACTCTCGTGTAAAATCTGAATTCTTCTAGAGTCCTGATCTTTCTGGTGTCGTCTATCATGTACTACCATCGAATGAGGTTAGTCT
+
@A@??@;>8@@A<<>@@?===>CAAAB<<<992:>@B;?>5:0588==::6:<@@A?B=AABB?B?BBBBB?:8>888786$5727222'27;<5;75.5?7=??A@A<@@>>>B??<?AB:>:=<<<:;;==A@@A<??@=>;<;@@@AA@@@@7;;B=A@;>;?A>>=ACBB7;;BBA6?=?:>>@@A/@A???8?;=:;;=:::;;;/;?A@@<@=>?;>AA=6///9>>=A:;;3;667<---99333===???@@@AA:>>AAB=???A;A:>>@@;
@ATNG8:03353:00980
GATGGTAGAGTATCATGTGTATCTCCAGAAGATCAGGAACTCTAGAAGAATTCAGATTTTTTAACACGAGAGTAAACGTAAAAAGAAGGTTTTACAAGACTCACGTTAACAATATTGCAGCAGTACGCACACAATCGAAGCGCAGTAAGGATGGCTAGTGTAACTAGCAAGAATACCACGAAAGCAAGAAAAAAGAAGTACGCTATTAACTATTAACGTACCTGTCTCTTCCGAAACGAATGAGTACGTGTACGTACGTGAGCTACCATCGAATGAGGTTAGTCT
+
79//)/7999656;;5557///988)433-3:445:5:7?:;==>D?BA;A4;59995555#5495555;;:B>>/4444444$49395:<<.555499<;88837/32874:::4:>;7;9@AA?@>9:9@@=?A@@799@A??@A4;5;AA>AAAAAAAC=??AA??:?A9=?@590><<)///(......#-2,3...55699596::995937>BBBFGEBBC@@<@<;;;0;;:29===?=?;877?@?ABBBB@;;;;<=8;;;AC5;@;;8;?A@@;:
@ATNG8:03354:00978
GATGGTAGTATCTGCACACTCTGTCCAGAAGATCAGGACCTCTAGAAGAATTCAGATTTTTAACACGAGAGTAAACGTAAAAAGAAGGTTTTACAAGACTCACGTTAACAATATTGCAGCAGTACGCACACAATCGAAGCGCAGTAAGGATGGCTAGTGTAACTAGCAAGAATACCACGAAAGCAAGAAAAAGAAGTACGCTATTAACTATTAACGTACCTGTCTCTTCCGAAACGAATGAGTACTATAGACTATCTGAGACTACCATCGAATGAGGTTAGTCT
+
BBBC?CBBABBB666;;===>>>>>9@A@5::995:5=98BB;@@B=A@>@<;;00/>>>0?:::3:::=:=AA099:9444$5>9=.999&9<<9;;;;=AA?A?A?BC@?@?@CD??ABBCCCBGEDCCC@AAAB?@@@@?>>>8@=A@@=@BBCBCCC?BBCCCB?BB=A?>8==988)665-66666(5=6;576=;9<=:=<AAAA<><?BCBB?AA;;:AA?C?BBF>CBB????AAAAAAAAAA?;;;BCCBBDDDAA?CBBBC>AA::99?CC@@?
@ATNG8:03356:00975
GATGGTAGTATATCGCGTCGCTATCCAGAAGATCAGGAACTCTAGAAGAATTCAGATTTTTAACACGAGAGTAAACGTAAAAAGAAGGTTTTACAAGACTCACGTTAACAATATTGCAGCAGTACGCACACAATCGAAGCGCAGTAAGGATGGCTAGTGTAACTAGCAAGAATACCACGAAAGCAAGAAAAAAGAAGTACGCTATTAACTATTAACGTACCTGTCTCTTCCGAAACGAATGAGTACATAGATATACGTATAGCTACCATCGAATGAGGTTAGTCT
+
:><<9=>CBBBDA<@C>>CAACAAB=:@@:;=9595495:<?<<<B9>B?B?:::AABBB3B?BBB=BBBBA@@8;;9::::*;>5;7@@<2<<==??@@;;;>><@>@B<BBB?BBCDBBCCECCBCBBBD?BBBB>@@@@@AAA=B@C@@>@BA@@B::59AA???=@A;>=<8<8755(256098;;;:%;>5;///87=AA=F:>=>><>=BABBA>A@@?AAA8:9:BD>BBB?BBBBCBBCBB>>>>AAC?@?@=<<<;:5;>>??>>>>A:=:=?>>>
@ATNG8:03366:00987
GATGGTAGGCACTGGCGCACACATCCCAGAAGATCAGGAACTCTAGAAGAATTCAGATTTTTAACACGAGAGTAAACGTAAAAAGAAGGTTTTACAAGACTCACGTTAACAATATTGCAGCAGTACGCACACAATCGAAGCGCAGTAAGGATGGCTAGTGTAACTAGCAAGAATACCACGAAAGCAAGAAAAAGAAGTACGCTATTAACTATTAACGTACCTGTCTCTTCCGAAACGAATGAGTACACACTCTCATATGACACTACCATCGAATGAGGTTAGTCT
+
::9:5;9<27////)/79;<=?=;;;6;=?:666<<;7<9:;;655;788-3-33333333$34778888:=<;=2::@@<<<*<@7@7@@@7A=A?9666@>BBB?B>AA?BBB?BBCBBBDBBAB@BAA@B<@@?@=@::9@??@<A=A@@<?A@@AAAC?A?????:?A?AA@=A:;9=1999477788(/<7<///=;?>?;?<>>@D:=:=?B@@=@B???CC>C>ACG=AAC?CCDCCBCBBA>>>>>>>@@BBAA@CCE@F:99??AABB@C?CCBAA
@ATNG8:03367:00966
GATGGTAGAGTACAGTGTAGTAGACCAGAAGATCAGGAACTCTAGAAGAATTCAGATTTTTAACACGAGAGTAAACGTAAAAAGAAGGTTTTACAAGACTCACGTTAACAATATTGCAGCAGTACGCACACAATCGAAGCGCAGTAAGGATGGCTAGTGTAACTAGCAAGAATACCACGAAAGCAAGAAAAAGAAGTACGCTATTAACTATTAACGTACCTGTCTCTTCCGAAACGAATGAGTACACATCGTCGTGTCGTGCTACCATCGAATGAGGTTAGTCT
+
@C?<@C=CCDCB>ADCBCCBBBCCC?BBC@CABAAA?A?BBC@@@D?CC=B?@????@?@2A???A>>;@@>>>3;=;;;;;*;A@B5::;*9<=8=A=BCECAB?C?BB>AAB?BBAABBCCDCCCCCCCC?BDBB>BABA@@@B=B>B??=@BCCBBBC@BBB@@A@BB>>>>9>><=<3;::488888(8>:>888@@@??;@<@@>>;><@ACBB?BBCCBBB?B?BBC>B@A=@ABBBCCABBCA==ABBBBCC:99BBB?BBBBB@BBBB?B?BAA>>
@ATNG8:03331:01011
GATGGTAGATATATGCACGCTCTACCAGAAGATCAGGAACTCTAGAAGAATTCAGATTTTTAACATCGAGAGTAAACGTAAAAAGAAGGTTTACAAGACTCACGTTAACAATATTGCAGCAGTACGCACACAATCGAAGCGCAGTAAGGATGGCTAGTGTAACTAGCAAGAATACCACGAAAGCAAGAAAAAGAAGTACGCTATTAACTATTAACGTACCTGTCTCTTCCGAAACGAATGAGTACACATCGTCGTGTCGTGCTACCATCGAATGAGGTTAGTCT
+
ABA=@C>BDCDCDBBBBDCCCCD??=?CD@DABAAA@B?BBBAAAC@AA>A?999==???.A=A67/9//..77706666666'..(.(..'.6926778888>>9>:==8;;::>>>>CCECCBBBACDDC?AABB>BAB@B@?@<??B?@>ACCCBBBB@BCC@@@?CC>><;888898.:::788888(/<6=///==?AA=A<????7;7;DCBB@BBBAACC?B?BBB>BBB?BBCAABBBB@AACACCAAABBAA@CCD?CCAAB?BB@@=?<@@@>>
@ATNG8:03331:01013
GATGGTAGCTCTGCTCTGACTCTCGTACTCATTCGTTTCGGAAGAGACAGGTACGTTAATAGTTAATAGCGTACTTCTTTTTCTTGCTTTCGTGGTATTCTTGCTAGTTACACTAGCCATCCTTACTGCGCTTCGATTGTGTGCGTACTGCTGCAATATTGTTAACGTGAGTCTTGTAAAACCTTCTTTTTACGTTTACTCTCGTGTTAAAAATCTGAATTCTTCTAGAGTTCCTGATCTTCTGGTGAGATATGCATGATGCTACCATCGAATGAGGTTAGTCT
+
9>44.55::9;;A@BAAABB@@@@CAAABACA@BCBD=CC@C@CCBCCDD?BAGDDAC@CBCC@C@CCCDDBBCC>A@FDF2AA>AACE?C@BA?BBB?BB>BABDCC@AAADCBBB@CBC?C@DCBBBBCB?BECC?CCCBBAB@@@BBBBABB@FAA>AB@B?BBB@AABBB=A;:;:.:=?;:;;;;*;A@BC>CBBCGGCBBC@CCCC5BBBBC@C@DC?BBCCBBA@C@@ABCBA<@@C?CCCCCCCBBBBCCCAAAEBA?@CBBC<ABCC@C@BBAAA
@ATNG8:03337:01032
GATGGTAGACATATCGTACTCTCTGTACTCATTCGTTTCGGAAGAGACAGGTACGTTAATAGTTAATAGCGTACTTACTTTTTCTTAGCTTTTCGTTGGTATTTCTACTAGTTACACTAGCCATCCTTACTGCGCTTCGATTGTGTGCGTACTGCTCAATATTGTTAACGTGAAGTCTTGTAAAACCTTCTTTTTACGTTTAACTCTCGTGTTAAAATCTTGAAATTCTTCTAGAGTTCCTGATCTTCTGGATGCGCTACAGTCTCTCTACCATGAATGAGCTTAGGTTCTATTAACCCGGAACCGCGCCCTACT
+
<;;;:?==;65<55599;;559:?<@=<==>C?A@??3=827388/////06777;6;+..5505499@<;7757.556666'66,225;==.;55+2+..33,...66633.5875;A9;7;;;:?7:797759989;;?688=>>>>>AA@>>>AA5;;;8<=9>9<;<//,/;;;066666-65:)//666)68;>>083;=<<<==;;4777-6771///(/3993=<<<>9>:>;AA@;99155>69998889==????@@@B@@@;AAA@6;::666466060667727,77,2,205(**)55)5222
@ATNG8:03344:01006
GATGGTAGTGATACAGATCAGACACCAGAAGATCAGGAACTCTAGAAGAATTCAGATTTTTAACACGAGAGTAAACGTAAAAAGAAGGTTTTACAAGACTCACGTTAACAATATTGCAGCAGTACGCACACAATCGAAGCGCAGTAAGGATGGCTAGTGTAACTAGCAAGAATACCACGAAAGCAAGAAAAAGAAGTACGCTATTAACTATTAACGTACCTGTCTCTTCCGAAACGAATGAGTACTGCGTCTCACTCTCGCCTACCATCGAATGAGGTTAGTCT
+
A@BB?AABBBCCC?CCDCCCCCCCB?AAA?@:99@;8B?CBB===?8BB?B?:9952222$249@@@@@@@AAA9@>?@A@@1@C@D@BBB<CFEBBCBBCDGDC?B?BD?BBB>BB@ABBBBBBCCCDCBB?CCBB?BBBBBBBB<@<@994:CBCBBCB?BCBBBB@BB?>>>499?;;1;;;9=>>>?/=A;A888@@BFB;?;?A@@;@;AACCC?BBBBBBB>B?BCC>BBB@@@@CCCBAABBCBBCAAABBBBB?CCC?CCBCB@BB@@=>?DC@@@
@ATNG8:03347:00993
GATGGTAGAGTATCATGTGTATCTCCAGAAGATCAGGAACTCTAGAAGAATTCAGATTTTTAACACGAGAGTAAACGTAAAAAGAAGGTTTTACAAGACTACACGTTAACAATATTGCAGCAGTACGCACACAATCGAAGCGCAGTAAGGATGGCTAGTGTAACTAGCAAGAACACGAAAGCAAGAAAAAGAAGTACGCTATTAACTATTAACGTACCTGTCTCTTCCGAAACGAATGAGTACTACTCTCAGAGACACACTACCATCGAATGAGGTTAGTCT
+
5557,//9;;=<<<<555::=655>????;>?>==@6;89@@>@9:49?4945@9=9>9=(?99:559555::>/55:::::(49.4.444&4865//////;;;B6A>CD@?@?<>>@@@@@BDEIFAA@CH@CCCB?A@B??99:<@9@00+0@<:;>AC@EBBAAA@BB@AAABCD=>???;;;;;+;A8==A==;;;<:><;;;@<@;>>>>>=>>=B;;;<?;=>=5=>>;=>=@?????BBA>>>CB@@??@DD@??;@BA><57977495:;ABA
@ATNG8:03351:01021
GATGGTAGTGCGTGAGAGAGAGACCCAGTAGATCAGGAACTCTAGAAGAATTCAGATTTTTAACACGAGAGTAAACGTAAAAAGAAGGTTTTACAAGACTCACGTTAACAATATTGCAGCAGTACGCACACAATCGAAGCGCAGTAAGGATGGCTAGTGTAACTAGCAAGAATACCACGAAAGCAAGAAAAAGAAGTACGCTAATAACTATTAACGTACCTGTCTCTTCCGAAACGAATGAGTACTGTATCTATGTGTCGCTACCATCGAATGAGGTTAGTCT
+
<<:;9<>CCDDCCBCDCCCCCCCCC>BBBABAA@BB?B@BBAABBB<@A<A6?AA=7777)539AACAAA@@@>369@@?@@2<B:C<CCC;CCC@CCCCBBCBB>A?AA?CBB>AABBBBCCCBBCDBCBBA:9;C@???CCA@@=A?B@@=@BCCABBB?AAAAAA?AA;@9939==::.552/7=AAA.9>8;566;;7:5:A<>>>B=B=AACCC?CBDDDBB>A>ABB=B?><>>?BBBCBBBBAABBBC>>>>>=>:94:<@@B:=>??9=8=BA@@
@ATNG8:03352:01013
GATGGTAGGAGACACGTCGCACACGTACTCATTCGTTTCGGAAGAGACAGGTACGTTAATAGTTAATAGCGTACTTCTTTTTCTTGCTTTTCGTGGTATTCTTGCTAGTTACACTAGCCATCCTTACTGCGCTTCGATTGTGTGCGTACTGCTGCAATATTGTTAACGTGAGTCTTGTAAAACCTTCTTTTTACGTTTACTCTCGTGTTAAAAATCTGAATTCTTCTAGAGTTCCTGATCTTCTGGTGTCGTCTATCATGTACTACCATCGAATGAGGTTAGTCT
+
DCCC666?;?>=;;;655<<<<>@??==?>AA<BBBB>BC?C<;::=<<<9<<<BC?C???>@<@>@ABBBBB>>;===<=/<<9<8867&5>?A>B@?>;A=B>>?@A:==??A@>>:>AB;@<>===>>>E=AA??:==A>?===?@@@@===>:;;;8=?<?=BAAA>>ACC:>@ACC5>:=7:6>>>,99;==///99999:<;18888):=>?@<@;>>;>AA>>=?=D<@?A?==99;>6555>>665>AAAA??AAAC><AAA>;59;660649;;=A
@ATNG8:03355:00993
GATGGTAGCGCGACGAGCGTAGACCCAGAAGATCGGAACTCTAGAAGAATTCAGATTTTTAACACGAGAGTAAACGTAAAAAGAAGGTTTTACAAGACTCACGTTAACAATATTGCAGCAGTACGCACACAATCGAAGCGCAGTAAGGATGGCTAGTGTAACTAGCAAGAATACCACGAAAGCAAGAAAAAAGAAGTACGCTATTAACTATTAACGTACCTGTCTCTTCCGAAACGAATGAGTACTATGTAGAGCTCTATACTAATCGAATGAGGTTAGTCT
+
AGJE@CCDBBBCCCCFBBBDDBBBC>CDC@A@ABC?C?CCAAACC@BB<><>@@>?BAA2B>B>>BBB@@@@@7@ABBBBA2AB?B?CCC:CBC?;;;ACBBBC@BADC@BBD>??AABDECEDDDCBBAC?BBBB>BBB@?<===A?BBB?BCCCCAAA?CCCBB?;??9000)0/8:;0;:::888888%/;7;///;;???<@<@@AB:>:>ACCC@CAAABBB<?=>ED>DCC=BBBBCBBB>@@@AA???AAAAA?@@A=@>@A=>>>@<@:>BB??
@ATNG8:03358:00997
GATGGTAGGTGCAGCATGAGTGTATCCAGAAGATCAGGAACTCTAGAAGAATTCAGATTTTTAACACGAGAGTAAACGTAAAAAGAAGGTTTTACAAGACTCACGTTAACAATATTGCAGCAGTACGCACACAATCGAAGCGCAGTAAGGATGGCTAGTGTAACTAGCAAGAATACCACGAAAGCAAGAAAAAGAAGTACGCTATTAACTATTAACGTACCTGTCTCTTCCGAAACGAATGAGTACGATGAGAGAGCTCTCTCTACCATCGAATGAGGTTAGTCT
+
9==:5;<<7=:<///<99;>BC=A@@<@@A<@@@@@?=@?BCEBBBC@CC@C@CB@@ADEH5E@CDBCECCCCCD>B@?@EDD5CB@C7:::&9?@;>94898;37274>?<>?=7=ADBBCBBCBBBDCBCD@BBBC?CCCCCBBC?B@C;;6;AAABBDE@CAABBC?CC?BBF<??@<:/88808===?/?@<@>>>><99>6;79AA>1818<CBA@BB;;:>?;>9=>>8<?A9???BAADDF@@?ABBBBBAA@@>=::;;@===?<===?;>:>BBAA
@ATNG8:03360:00998
GATGGTAGAGTATCATGTGTATCTCCAGAAGATCAGGAACTCTAGAAGGATTCAGATTTTTAACACGAGAGTAAACGTAAAAAGAAGGTTTTACAAGACTCACGTTAACAATATTGCAGCAGTACGCACACAATCGAAGCGCAGTAAGGATGGCTAGTGTAACTAGCAAGAATACCACGAAAGCAAGAAAAAAGAAGTACGCTATTAACTATTAACGTACCTGTCTCTTCCGAAACGAATGAGTACTATAGACTATCTGAGACTACCATCGAATGAGGTTAGTCT
+
994506<>BD@@@<<<==CBB;99?:>=@;@A@CBB?B?BBCCCCCADB@A<?D>=>>>@0ABIGECCCBBDDE>B@;;;;;*;A<@5;:;&9;;7::::=BBCC?C?BB>==>?BBBBBBBBCCCCCCBBB?ACBB?BBBBBB==:??BAB?BCCBBBBB>BBBAA@>BB>B@?6;=;87.:::9888888%/:69///98>==:><?ABC7;8;ABBB@CBBBBBB?B@BBB<BFD?BAABBBB???BBBBBBBCBC???CCBC@BBBBB>BB9989<@@@??
@ATNG8:03363:01002
GATGGTAGCTCACGTACGTCACACGTACTCATTCGTTTCGGAAGAGACAGGTACGTTAATAGTTAATAGCGTACTTCTTTTTCTTGCTTTCGTGGTATTCTTGCTAGTTACACTAGCCATCCTTACTGCGCTTCGATTGTGTGCGTACTGCTGCAATATTGTTAACGTGAGTCTTGTAAAACCTTCTTTTTACGTTTACTCTCGTGTTAAAATCTGAATTCTTCTAGAGTTCCTGATCTTCTGGATAGCGACGCGATATACTACCATCGAATGAGGTTAGTCT
+
AAA@?CBAB@;966;;;:;=BBCCCGGBCBAA?BJCE?BB>@=@AACC@?=@BBCB?B?BBBB?B?BBBBBBBBB?BAAAA/>><@@@@:@CBB?BA@=@B>>;AAAA;>>@>>>;;7;??=D=:;:@:;:A<AAAA:>>A@???@@@@@@@@@B<===;??=D<A>>???D>>:>>===2=9=487766(/:;;;-3-----976:0888)2999>;A;>><>?A??;;8;:>>CA@@:===:>@AAAAA@@@@???CC>=>A<A>==B=>>>>:?=AA>?=
@ATNG8:03326:01051
GATGTAGAGTATGCATGTGTATCTCCAGAAGATCAGGAACTCTAGAAGAATTCAGATTTTAACACGAGAGTAAACGTAAAAAGAAGGTTTTACAGACTCACGTTAACAATATTGCAGCAGTACGCACACAATCGAAGCGCAGTAAGGATGGCTAGTGTAACTAGCAAGAATACCACGAAAGCAGAAAAAGAAGTACGCCTATTAACCTATTAACGTACCTGTCTCTTCCGAAACGATGAGTACGTGTGACGTACGTGAGCTACCCATCGAATGAGGTTAGTCT
+
////:;<::<<///99;;<<:::874://)///954.45:8>A=;;9;D@C?@==9;;;.57;<<@D=A:0/7.7977777$//)/3888&43443<<;3438195//(///(////99:555995444474444833499;78293944.448;;444777333837606//(/,666,,,--5555(5508555..(..605(.*2::5;499@>>;?DB::6=6;54//(//////8//3;887677///7843///////(/9/335:::=8>443688
@ATNG8:03328:01068
GATGGTAGTATATCGCGTCGCTATCCAGAAGATCAGGAACTCTAGAAGAATTCAGATTTTTAACACGAGAGTAAACGTAAAAAGAAGGTTTTACAAGACTCACGTTAACAATATTGCAGCAGTACGCACACAATCGAAGCGCAGTAAGGATGGCTAGTGTAACTAGCAAGAATACCACGAAAGCAAGAAAAAGAAGTACGCTATTAACTATTAACGTACCTGTCTCTTCCGAAACGAATGAGTACTATAGACTATCTGAGACTACCATCGAATGAGGTTAGTCT
+
59==266?C@B966<<>?@CC955;5:55.66A9;;8<7<<555:<9:8476///76889)85:====BBBA@@;98;@=>>+@E@C:CBB;B@@=@@@B=CCBC@D@CC?:::=AAABCCBBCCEHCBCBA?AA@C=AABCDDAA>B?B@@=@BAAABBB?BBBBBC?BA@BAA>AA???356528:CDD/6617///==A@C=C=ABAA<@<>>BBB@CCCCCCC?A>>??9?AA?BBBCCAAACB@@@===?BEC;::EBBB?B99:C=A@AA=@>BBB::
@ATNG8:03332:01042
GATGGTAGACATATCGTACTCTCTGTACTCATTCGTTTCGGAAGAGACAGGTACGTTAATAGTTAATAGCGTACTTCTTTTTCTTGCTTTCGTGGTATTCTTGCTAGTTACACTAGCCATCCTTACTGCGCTTCGATTGTGTGCGTACTGCTGCAATATTGTTAACGTGAGTCTTGTAAAACCTTCTTTTTACGTTTACTCTCGTGTTAAAAATCTGAATTCTTCTAGAGTTCCTGATCTTCTGGGCTGCGCTGATATGCGCATCGAAATGAGGTTAGTCT
+
CBBB@CCCDCCCBBBDBCBCCBBBBCBBDB>><>?>?9@>;?>AAAAACC?CBBBB?B?A?>?=A=A==@A@@<98==;9;*;>6=:6606///6;::6>A<@@AAAA;@>@@@A=A;>=A;A;===>;;;C;AAAA8<<>888>>?A???;<<A:>>=;AA;A;AAAAA@@@A;@7777.77:655555'6=88:0;;=:;;>=;;5;@@@/@@@@D<A<?@<@??>;;;9>:>A><<>;=;;;4;///;;99>?>;99666;;622-3799-3*--;66
@ATNG8:03332:01062
GATGGTAGAGTACAGTGTAGTAGACCAGAAGATCAGGAACTCTAGAAGAATTCAGATTTTTAACACGAGAGTAAACGTAAAAAGAAGGTTTTACAAGACTCACGTTAACAATATTGCAGCAGTACGCACACAATCGAAGCGCAGTAAGGATGGCTAGTGTAACTAGCAAGAATACCACGAAAGCAAGAAAAAAGAAGTACGCTATTAACTATTAACGTACCTGTCTCTTCCGAAACGAATGAGTACTACTCTCAGAGACACACTACCATCGAATGAGGTTAGTCT
+
<>;<7;;=CGFCCCCCCCDDCCBBB?BBC?BAA;::@A?BCB::9C@CB?B@??@?@EEE3D?>==ABBBA???7==@@>@@0>B=B=BBB:BAC?999@CCCAB>A=AC?AAA>AABBBCCCCCCDCCBBC@DCBB>BAA?AAAA>A?BBB?BCBBAAAA?CBBBAB>BC>@AA>A=;;;1:::7888988%/:78///>=@AA<A=AA@A<A=>>BBB?BCBBBCB>B?BBB<BBB?BBBBBBBBCBAAABAD>==AAAAAAAA<AA???:>C:979<@A@:9
@ATNG8:03338:01043
GATGGTAGAGTACAGTGTAGTAGACCAGAAGATCAGGAACTCTAGAAGAATTCAGATTTTTAACACGAGAGTAAACGTAAAAAGAAGGTTTTACAAGACTCACGTTAACAATATTGCAGCAGTACGCACACAATCGAAGCGCAGTAAGGATGGCTAGTGTAACTAGCAAGAATACCACGAAAGCAAGAAAAAAGAAGTACGCTATTAACTATTAACGTACCTGTCTCTTCCGAAACGAATGAGTACACATCGTCGTGTCGTGCTACCATCGAATGAGGTTAGTCT
+
@A@=:<=>>>>>>666;;====>??7;>C8<55998387A?@===C@CB?C@:::??EFC3C?@@@>>:CAAAA9@<BAB??09;699>BB9><<8<<<<:::::7;9<<9;?:9=BBCDCCCCBCCCCC;<7;A==:??@=??>>9@=B@@>@DBAA????BAAABE@BB<??A9>>767(255.5:@@@@'8847///9796;5;555@@<A=;;A;;7;B@@?@A?A5::A9??B<??ABBAAAA??;AABBBAA??:99@AB?BBBBB?BBBB?B?BBA??
@ATNG8:03340:01050
GATGGTAGGCGACATACATACGCGCCAGAAGATCAGGAAACTCTAGAAGAATTCAGATTTTTTAACACGAGAGTAAACGTAAAAAGAAGGTTTTACAAGACTCACGTTAACAATATTGCAGCAGTACGCACACAATCGAAGCGCAGTAAGGATGGCTAGTGTAACTAGCAAGAATACCACGAAAGCAAGAAAAAGAAGTACGCTATTAACTATTAACGTACCTGTCTCTTCCGAAACGAATGAGTACTATGTAGAGCTCTATACTACCATCGAATGAGGTTAGTCT
+
@@@<;>>>9<;;;;;;;?<=<CBCCAA00-00/;99)44)4:::9661//(/0//4559999$95;99;<<<=:?>6=B;<<<<*9@=@;BBB:BCC?@@@@CABBD?C?CC?AAA?BBBBBBCCDCCCCCCCC@CDCC?BBBAABAA>B@C::;:CCCFCBB@BAAA@A=AC?AAA=@@???8==>988888(8@9?;;;BEE@@;@<??AA<>;>@CBA>ABAABBA@C@CCC>BBB?BAABCCDBBBBBBA>>9<<<??<<=>>;>AA>>9<?992::=B;::
@ATNG8:03341:01047
GATGGTAGTGATACAGATCAGACACCAGAAGATCAGGAACTCTAGAAGAATTCAGATTTTCAACACGAGAGTAAACGTAAAAAGAAGGTTTTACAAGACTCACGTTAACAATATTGCAGCAGTACGCACACAATCGAAGCGCAGTAAGGATGGCTAGTGTAACTAGCAAGAATACCACGAAAGCAAGAAAAAGAAGTACGCTATTAACTATTAACGTACCTGTCTCTTCCGAAACGAATGAGTACTATGTAGAGCTCTATACTAATCGAATGAGGTTAGTCT
+
:<?:5;>==BCC??;;;966>>==A=@AA>@@>4446:4888787;7884867899=<<.<87B@@BBB?;888,7:AABBB1B@=@5;;;&9B@>@AAACEDCC@C?BB@CCC>AABBCBBCCFCCCCBBC?CCCC?BBA?A?995;@C;;:;@@BCCCB?BBBBCB?@@;@@@;?>ABA9?9:38<<==.=?<C888;;;>?7;8;@AD:=:=?BBB@BBCBBBB=@??CD>DBB?ABCCFBBBAAGEBB??;AAAAA???B=BB??:<=::398:;;:?
@ATNG8:03346:01074
GATGGTAGTATATCGCGTCGCTATCCAGAAGATCAGGAACTCTAAGAAGAATTCAAGATTTTTAACACGAGAGTAAACGTAAAAAGAAGGTTTTACAAGACTCACGTTAACAATATTGCAGCAGTACGCACACAATCGAAGCGCAGTAAGGATGGCTAGTGTAACTAGCAAGAATACCACGAAAGCAAGAAAAAAGAAGTACGCTATTAACTATTAACGTACCTGTCTCTTCCGAAACGAATGAGTACTGTATCTATGTGTGCGCTACCATCGAATGAGGTTAGTCT
+
985949:/99:66:<;;;;;;=@BB:9:9:>=9;;:7<8/////+/86;9393//)//6666'63/3333377333.7?@=@@A+=B9@7ACC9C>C<==ACCBA9:69;=?<A@A<???=@@@CBC@@@CBBA?ABBB???@CBABB>A=A::6;ACCECCB?999ABA?BB??>?498>>>7>881888888%/97//./89@A@=A=>=?@<B<@>BAB?AABA@@C@B?BCD=AAH?BCB:9:C@@?BBBA;::;<;<788=@@;>>BDF;>B??=??A?:::
@ATNG8:03349:01088
GATGGTAGGACGAGCGTCTGAGAGGTACTCATTCGTTTCGGAAGAAGACAGGTACGTTTAATAGTTAATAGCGTAACTTCTTTTTCTTTGCTTTCGTGGTATTCTTGCTAGTTACACTAGCCATCCTTACTGCGCTTCGATTGTGTGCGTACTGCTGCAATATTGTTAACGTGAGTCTTGTAAAAACCTTCTTTTTACGTTTACTCTCGTGTTAAAAATCTGAATTCTTCTAGAGTTCCTGATCTTCTGGTGTCTGATCTGTATCACTACCATCGAATGAGGTTAGTCT
+
;==>:=;;7;<=<<555;;:<7773///77/5.5879177250--(---783---777)/)/778194;;;<==?7;;666>??+66A8<<=@6=<=;6;55.57)////:;79;;<<<<<7<::5:7@@@@BB@@:>699:@@>5559998::89::;6///6::6;49:;555=<<9===@@@+<9<466???+66===1<////////5.5555$44455.549;74/////7)/)//45<<7<5626>>@;<<@CCCCC9::BCBA>AA;;:=?@<?;@=@@@A:
@ATNG8:03353:01051
GATGGTAGGACGAGCGTCTGAGAGGTACTCATTCGTTTGGAAGAGACAGGTACGTTAATAGTTAATAGCGTACTTCTTTTTCTTGCTTTCGTGGTATTCTTGCTAGTTACACTAGCCATCCTTACTGCGCTTCGATTGTGTGCGTACTGCTGCAATATTGTTAACGTGAGTCTTGTAAAACCTTCTTTTTACGTTTACTCTCGTGTTAAAAATCTGAATTCTTCTAGAGTTCCTGATCTTCTGGGTGCGCTACAGTCTCTCTACATCGAATGAGGTTAGTCT
+
<<<=7;;<8<=;;;<===BCCCCB@BCBCCCC@C@@@;@?B@CCBDDDD@CCBB@?D@DD??>A>BCDDBBB?>8?==>=0@B?BBCB>BCCCACCB?B@:@@AABCACCCCCCCB@CBE@B?CCCCCBBB?BCBB?BACDBBBB@@?CCABBA>C??=?D@D@C?A@CCCBB>A;;;;.;>B>BBCCC2ACBBB>BJCCBFCCCB?CCCC5CBBCC@B?BB?BBBBAAA@C>???CCB@@ABD>CCBBBBBBBCBCBBBBBCCCB9::?@@@A@C?CC:::
@ATNG8:03359:01054
GATGGTAGCTATACGTATATCTATGTACTCATTCGTTTCGGAAGAGACAGGTACGTTAATAGTTAATAGCGTACTTCTTTTTCTTGCTTTTCGTGGTATTCTTGCTAGTTACACTAGCCATCCTTACTGCGCTTCGATTGTGTGCGTACTGCTGCAATATTGTTAACGTGAGTCTTGTAAAACCTTCTTTTTACGTTTACTCTCGTGTCAAAATCTGAATTCTTCTAGAGTTCCTGATCTTCTGGATAGCGACGCGATATACTACCATCGAATGAGGTTAGTCT
+
@@=<7;;CBB<>>;@;><==@BCA@@959?@C?CCCC<;;6;<977?@:=4:?C@@>A9?<8B>B>BBBBCCBBB?ABAAA/BA;@8877&2;7707BA;B@;>>>>>>:==A=====8=>>;?<>>>;:;;@=AAAA<?@@@?@@???BAA???A:889:==:=;?A???@BBB<A????3>:>;??AAA/?>8;=4;55///966;:;:;1;>??B=B<>>;><;<===8=;??>>>><>@@=AA?>?@>?A????@>>>>?C;===>>9>==A:>:>?<<<
@ATNG8:03361:01051
GATGGTAGGTGCACATGAGTGTATCCAGAAGATCAGGAACTCTAGAAGAATTCAGATTTTTAACACGAGAGTAAACGTAAAAAGAAGGTTTACAAGACTCACGTTAACAATATTGCAGCAGTACGCACACAATCGAAGCGCAGTAAGGATGGCTAGTGTAACTAGCAAGAATACCACGAAAGCAAGAAAAAGAAGTACGCTATTAACTATTAACGTACCTGTCTCTTCCGAAACGAATGAGTACCTCTCAGACGCTCGTCCTACCATCGAATGAGGTTAGTCT
+
:<<<8<<>:?@A><<;<BCBBBCCB<@?A=AACCAA?@AFCCBBCC?BB@D?CCCCCDDD1B?CDCCBBBA999/;?;;<<<':97:+//(///)/::::=B=C<?<?B<??E?BBB@BBBCDCBBBCCCC?BBBA?BBBBBBBD@D?B;;:;CDCCCCC@CCC??B?CC8?994:@=<>68862:=>@@/;=7:///66;AB7;8;AAB=C8<;CCC?BBB;;;B>A>ACC=BBB?BCCFEBB?BBBBBAABBDA<<<D;>>B6::?=<8<<==9=;@AABB
@ATNG8:03362:01046
GATGGTAGTGTGTCTCTGAGAGTAGTACTCATTCGTTTCGGAAGAGACAGGTACGTTAATAGTTAATAGCGTACTTCTTTTTCTTGCTTTCGTGGTATTCTTGCTAGTTACACTAGCCATCCTTACTGCGCTTCGATTGTGTGCGTACTGCTGCAATATTGTTAACGTGAGTCTTGTAAAACCTTCTTTTTACGTTTACTTTCGTGTTAAAAATCTGAATTCTTCTAGAGTTCCTGATCTTCTGGATAGCGACGCGATATACTACCATCGAATGAGGTTAGTCT
+
9944055<:<<=66666=@AACBBCDBA:::A?@ACB>BC?C?BBCCCCC=BBBCC@D@BBBB@C@CBCDCCCCC@A@@@@1BC@CCCD?BB@A=ABC?CC@CBCCCD@ECCCCCBC?BCD?C?CEDDAA@C@CCCD?CBCBCBCCCCBBBBB?=9>>>9?A=A>BBBBBBBBB?A@@@@7@>A?BCFLF5BBBBC>CCDD>DCCCC?BBBB2BCCCD@D@BC?CCBAACC?B?AAACCCABBB@CCCCCDDDBAABBBCCC?A?=?AABC?@AA@<@=BBABA
@ATNG8:03362:01054
GATGGTAGAGTATCATGTGTATCTCCAGAAGATCAGGAACTCTAGAAGAATTCAGATTTTTTAACACGAGAGTAAACGTAAAAAGAAGGTTTTACAAGACTCACGTTAACAATATTGCAGCAGTACGCACACAATCGAAGCGCAGTAAGGATGGCTAGTGTAACTAGCAAGAATACCACGAAAGCAAGAAAAAGAAGTACGCTATTAACTATTAACGTACCTGTCTCTTCCGAAACGAATGAGTACACACTCTCATATGACACTACCATCGAATGAGGTTAGTCT
+
==>@:>>CBCCC?==<<<<A<<<>>:5558555==<7<9<<<<<//)/9)/)/////////#/4<;:??00/;;;5;?=====+>C;A7;;;5;AA?A???BBBBC>A>AF@>>?@DDCBCCCCCCCCCBDDC?AACC?AAAABBBB:>:???;@BBCBCBA>BBBBBB?BA<><<;>=?<:3:::4:<<==.8=6@///==A?A:>:=?@A;>;>@CCFACCBBBA@=@?@@?;@CB@BACCCACCAABBBB@@@B?CCCCCC@@>ABBBB@BCBB?BACCB@?
@ATNG8:03321:01097
GATGGTAGTATATCGCGTCGCTATCCAGAAGATCAGGAACTCTAGAAGAATTCAGATTTTTAACACGAGAGTAAACGTAAAAAGAAGGTTTTACAAGACTCACGTTAACAATATTGCAGCAGTACGCACACAATCGAAGCGCAGTAAGGATGGCTAGTGTAACTAGCAAGAATACCACGAAAGCAAGAAAAAGAAGTACGCTATTAACTATTAACGTACCTGTCTCTTCCGAAACGAATGAGTACGAGAGAGCACACGTGTCTACCATCGAATGAGGTTAGTCT
+
99//,/::<==@>>??<<;?@@>==:=>?:==>CA@<@:BAB9:5<399.728;;37777'33373;::<=88<7<?AAAAA0<B;A.;;;*:<=:666>@>>>C9:;;EACBC?BBBBCCCCCBDDDDBBC?CCBE@@AABB@@A>A?A::8;BBCBCBB?BBBBBB?BB=7789>688:66//)/////(--(////@;?9;7;8=>@A<@<@BC@A>@CBAB??=?@CBB>BBB=AAAABBA@AB@A::>>>>>@@@AAAAA<>>>>>8=A9:69=AA99:
@ATNG8:03323:01091
GATGGTAGCTCGCTGATGATATCTCCAGAAGATCAGGAACTCTAGAAGAATTCAGATTTTTAACACGAGAGTAAACGTAAAAAGAAGGTTTTACAAGACTCACGTTAACAATATTGCAGCAGTACGCACACAATCGAAGCGCAGTAAGGATGGCTAGTGTAACTAGCAAGAATACCACGAAAGCAAGAAAAAAGAAGTACGCTATTAACTATTAACGTACCTGTCTCTTCCGAAACGAATGAGTACACATCGTCGTGTCGTGCTACCATCGAATGAGGTTAGTCT
+
@@B@8<<;;;<666;;>>>>?;;;=:==?:>BC@@?<?8>>?374=7<;6?88;;;;<<<,<9>:5:??;=99<1;9@@@@<+<@?B<CCC7C>>;696;>=@<A=@>?B?BBB=@@BBBEMGCCCCCCCCC?BBBC>AAAAAA>>;@?C@@>AEBBCBBB@BBBBBB@CC?BBB?AA889*7:96<CGDDD)==9;///==BBD<A:==AB=A<@@BCC@CBC@???8;6000,000*0:0097789:;:=;<<<;;993339::6:====>BB??<@?C@AAA
@ATNG8:03325:01112
GATGGTAGTCTCAGATAGTCTATAGTACTCATTCGTTTCGGAAGAGACAGGTACGTTAATAGTTAATAGCGTACTTCTTTTTCTTGCTTTCGTGGTATTCTTGCTAGTTACACTAGCCATCCTTACTGCGCTTCGATTGTGTGCGTACTGCTTGCAATATTGTTAACGTGAGTCTTGTAAACCTTCTTTTTACGTTTACTCTCGTGTTAAAATCTGAATTCTTCTAGAGTTCCTGATCTTCTGGAGATACACATGATACTCTACCATCGAATGAGGTTAGTCT
+
9494.5559;9AABA@=>955:<:@?A<<:9:85//<1:>,/,/::::::044844.3-333829.55;<<<><;-33337$7:-3/68////727/5.5<5;:;C@B<=BCC@;;;=AAB?A?BA;;;9:@<@DDE@CBC@@@C;:9?==<2898;?7713<-3-39:955599.5555)549555555$5555>065<655<555.555&4;;55155;97<@???AA?A?@99:AB?ABC>;:;;::>?@@CDCCBB???A<?>?98/8@@><B<@AA@@
@ATNG8:03331:01122
GATGGTAGCTATACGTATATCTATGTACTCATTCGTTTCGGAAGAGACAGGTACGTTAATAGTTAATAGCGTACTTCTTTTTCTTGCTTTTCGTGGTATTCTTGCTAGTTACACTAGCCATCCTTACTGCGCTTCGATTGTGTGCGTACTGCTGCAATATTGTTAACGTGAGTCTTGTAAAACCTTCTTTTTACGTTTACTCTCGTGTTAAAAATCTGAATTCTTCTAGAGTTCCTGTCTTCTGGGATGTGTGCGCAGTGCCTACCATCGAATGAGGTTAGTCT
+
AA54.55;;566;;;==<<@?=<:::335944.9=@@8?=9=:9338<4425=;;?7?5<<8:6:2883339::74?ACDC.8:;A99==1=AAA?BAB??;5;8856949A=>@@?>8<=<8=:??B::5;;269>@9;>?><<=>>>>==;;:A88669<=8=9>>?AA@@@@9==?DD5A<A;@@AAA/A?>>A9>>>>>??9:907878(8:;;A=B=??<<993---4;479>>B=@??A9>888@@A;;;@@@==:=AB=>=>>A<:::A<A<>;:;A
@ATNG8:03334:01096
GATGGTAGTCTCAGATAGTCTATAGTACTCATTCGTTTCGGAAGAGACAGGTACGTTAATAGTTAATAGCGTACTTCTTTTTCTTGCTTTCGTGGTATTCTTGCTAGTTACACTAGCCATCCTTACTGCGCTTCGATTGTGTGCGTACTGCTGCAATATTGTTAACGTGAGTCTTGTAAAACCTTCTTTTTACGTTTACTCTCGTGTTAAAAATCTGAATTCTTCTAGAGTTCCTGATCTTCTGGACAGAGTGTGCAGATACTACCATCGAATGAGGTTAGTCT
+
449:7;=CBBCCCCBCCC;66BBBCEBAAAAA?A;;;.;;29.599?@A@=@CCCC@B?CB?>9@<@@A>;?>@?889999)9@=A@BB=A@AA>ACC?CC?A@@DCC@BCDDBBBC@CCC?C@DCCCAAAD?CBBB@DBBBAABBCDCCC@@@B?CCA?AC?B?BBC@@@BBB=A;:::-9=@?BBGGG3DBBBC>CCCCCCCAA@?ABAB2BAABC@D@CC?BBCCBBB@B@BCBCBC>A?C@EDDDCBBBCBBBCDCBBBCC?@@@BB@BC==;=>BCAAA
@ATNG8:03340:01095
GATGGTAGCTCTGCTCTGACTCTCGTACTCATTCGTTTCGGAAGAGACAGGTACGTTAATAGTTAATAGCGTACTTCTTTTTCTTGCTTTCGTGGTATTCTTGCTAGTTACACTAGCCATCCTTACTGCGCTTCGATTGTGTGCGTACTGCTGCAATATTGTTAACGTGAGTCTTGTAAAACCTTCTTTTTACGTTTACTCTCGTGTTAAAAATCTGAATTCTTCTAGAGTTCCTGATCTTCTGGTATACACACTCGCTCGCTACCATCGAATGAGGTTAGTCT
+
9>99.59>@@;AA?ABBBCCAAADB@@@BA@?=ACBB=BC@B@CBCCCCCACDBBB?B@DCAA?C?CCCCCCBBB@CCCCB1CC@CBCC>CBBC?BBC@CC?A@BCCD@CCCCDDAB?BCC?C?DDCCBBBC?CCCC>AACCCCBCBCCCBAAAB?A@@?BC>A>@ABBBDBBA=A;;;;.;>A=ABBBB2BBBBG>BBCBBBB?@@5;;;;*;AABB@B@CC@CCCBCCC?B?BCCCCC?BBC?CCEBDDCABBCCBBBBABAB<@@@@B>=??C@B?BBB@@
@ATNG8:03340:01137
GATGGTAGCTATACGTATATCTATGTACTCATTCGTTTCGGAAGAGACAGGTACGTTAATAGTTAATAGCGTACTTCTTTTTCTTGCTTTTCGTGGTATTCTTGCTAGTTACACTAGCCATCCTTACTGCGCTTCGATTGTGTGCGTACTGCTGCAATATTGTTAACGTGAGTCTTGTAAAACCTTCTTTTTACGTTTACTCTCGTGTTAAAAATCTGAATTCTTCTAGAGTTCCTGATCTTTCTGGTCTACTACACTGTACTCTACCATGAATACGAGGT
+
9444.555==?>?=====@B>?>:::435999344:=6<::>::99<<;?>ABBBA>B<><;;9>;>>B?<<;<><=<<<<.=<8=6876&2>;;6<?@;@?=@===@@7;;??@@>>:>AB=D;@?@AAA@A;??DD:>:;<>?@@@@A??;;;?:;:;<@A=A=ACCC@@@AB:??BDF6@:>:>>DDD/AAAAA7==>>>C?=?>6<<;;.<9::A=B===:>BE>>>>=A=DFA@666168869///====A>>>>>>AA<<<73336033377727
@ATNG8:03343:01126
GATGGTAGCATCATGCATATCTCACCAGAAGATCAGGAACTCTAGAAGAATTCAGATTTTTAACACGAGAGTAAACGTAAAAAGAAGGTTTTACAAGACTCACGTTAACAATATTGCAGCAGTACGCACACAATCGAAGCGCAGTAAGGATGGCTAGTGTAACTAGCAAGAATACCACGAAAGCAAGAAAAAGAAGTACGCTATTAACTATTAACGTACCTGTCTCTTCCGAAACGAATGAGTACCTCTCAGACGCTCGTCCTACCATCGAATGAGGTTAGTCT
+
AA@;7;==BDCCDCBBFFDCCBBCC@CCB@CBA???=A=AABAAAC@BB?C???;:9777)548<<AAABB>>>9>ACDDCD3CC?C5;;;*:AA>9;6BCCCCC?B?BD?BBB?BBBBBDDCBBBCCCCCC?CCBB?B???BBBB@C@C999:BBABBBC?CCCCBA?CC@878:><><:1;8948999:+:=:>;;;@@A??=?<?@AA;>;>BCBB@BBA@@BB?B?BCC>BBA?BBCCBBB@BBBA<;AAAAAAAAA;>>><>@@@@<AA::7::>A:::
@ATNG8:03344:01137
GATGGTAGTGTCATATGAGAGTGTGTACTCATTCGTTTCGGAAGAGACAGGTACGTTAATAGTTAATAGACGTACTTCTTTTTCTTTGCTTTCGTGGTATTCTTGCTAGTTACACTAGCCATCCTTACTGCGCTTCGATTGTGTGCGTACTGCTGCAATATTGTTAACGTGAGTCTTGTAAAACCTTCTTTTTACGTTTACTCTCGTGTTAAAAATCTGAATTCTTCTAGAGTTCCTGATCTTCTGGGTGTATCAGCGAGTATCTACCATCGAATGAGGTTAGTCT
+
===@:=<B=<<<>==<;<@??<?B=>855>894:@>>8?>6:4///77:73/////)/179:A7A=@@:55<555<7;:;::'333/3:;>6;<?>:=;;7;B>BA@@DHAICCCCCCCACCC@C@CCBCCBAA?ABBB@CBCCCBBBBBBBBBCCC@B@@?DD>A=??@@@CCBC?A;;;;.;=@5;;@@@0@BCDM>CAA@@@@;::2::;:*;@@BB@B@CCACCC@AADAGACCCBBC=@@AB<BBBCCCDDCCCCCBBBGDD@AABCCACC??>??CA988
@ATNG8:03347:01115
GATGGTAGTATATCGCGTCGCTATCCAGAAGATCAGGAACTCTAGAAGAATTCAGATTTTTAACACGAGAGTAAACGTAAAAAGAAGGTTTTACAAGACTCACGTTACAATATTGCAGCAGTACGCACACAATCGAAGCGCAGTAAGGATGGCTAGTGTAACTAGCAAGAATACCACGAAAGCAAGAAAAAGAAGTACGCTATTAACTATTAACGTACCTGTCTCTTCCGAAACGAATGAGTACGTGTGACGTACGTGAGCTACCATCGAATGAGGTTAGTCT
+
<<:;7;=@BBBCC==?>=BB=BCCC=BAA=ABCAAA=@<@@@:;9B@CD?C@???@?FFF3D>AAABBBCC89859ABB>>>+;>:=6>??0?<@=9:9BCBECC?CBC?AAB?BBBABBDCBBCCCCCCC@CDBB=ABBBBBBB<@<@??<@BBBBBBC?CBABBC?CD@AAA?B>>?>3;;=8:;;;;.;D;@888AACBA<A:==??:>:>>B@A=AB@??BB?B?BBB?BBB?BBBBBDDBBB??ABBDDBBBB>>>CDC?CCCCC?BBAA=?==<9::
@ATNG8:03347:01117
GATGGTAGCAGACGTGACAGAGCGCCAGAAGATCAGGAACTCTAGAAGAATTCAGATTTTTTAACACGAGAGTAAACGTAAAAAGAAGGTTTTACAAGACTCACGTTAACAATATTGCAGCAGTACGCACACAATCGAAGCGCAGTAAGGATGGCTAGTGTAACTAGCAAGAATACCACGAAAGCAGAAAAAGAAGTACGCTATTAACTATTAACGTACCTGTCTCTTCCGAAACGAATGATTACCTCTCAGACGCTCGTCCTACCATCGAATGAGGTTAGTCT
+
;;99.555;5666>==666=<7777)//71//39997<0//8///:1778;6;;6/.....#.0...55655225(5295999(9>.516;;+955.55;?;<<::394==9=??;?@>>A@@:9:B@@A;;;=AA@C?B@A@BBAB?B>A;;5;=>==?CB=ABC999>@@:999;>9///)////8888*46)....77758275;;;;=C9;:@CC@CCCABBC?@<000+000*0;>>,78?ABBBAB>:8:>@>>A:>>?;>:::<7///71616778;
@ATNG8:03347:01118
GATGGTAGAGAGAGCTCTCTCATCGTACTCATTCGTTTCGGAAGAGACAGGTACGTTAATAGTTAATAGCGTACTTCTTTTTCTTGCTTTCGTGTTATTCTTGCTAGTTACACTAGCCATCCTTACTGCGCTTCGATTGTGTGCGTACTGCTGCAATTTGTTAACGTGAGTCTTGTAAAACCTTCTTTTTACGTTTACTCTCGTGTTAAAAATCTGAATTCTTCTAGAGTTCCTGATCTTCTGGATACACTCATGTGCACCTACCATCGATAACCTCGAGTCT
+
EDBC?BCCBCCCCCBCCBBBCBCCECCCCCCC@ABAC>AB?C@BBAABBB>AABCC?C?AAAA>A?DCBB?@=>>=AAABA/@@;?887,5AABE@B@;??.76=@BC=B>?>>>AC:>>?8<8=>>A;;;>;@ADA===??@>>=DDAAA@>9:3:9.::4::??A@>>BBB?@@BBC:BAG>@@DDD3DCBBB8;;BBBBAACB?BCCC3C999B?B?BC?CAAACB><><???BAA;???=A??:;;???>?>>>AA;>;;3:6669;;+/+/::<<???
@ATNG8:03348:01137
GATGGTAGTGATACAGATCAGACACCAGAAGATACAGGAACTCGTAGAAGAATTCAGAATTTTTAACACGAGAGTAAACGTAAAAAGAAGGTTTTACAAGACTCACGTTAACAATATTGCAGCAGTACGCACACAATCGAAGCGCAGTAAGGATGGCTAGTGTAACTAGCAAGAATACCACGAAAGCAAGAAAAAGAAGTACGCTATTAACTATTAACGTACCTGTCTCTTCCGAAACGAATGAGTACTGCGTCTCACTCTCGCCTACCATCGAATGAGGTTAGTCT
+
4444.55;;;@9:55::455:><8:584/)///////(-(,7-----5066185<:98-5222$2.5572228599908<BB@@@0=@;=2955&5<;76655==:;;9A?AB??BA?AB??A@@AABCDCCCCC@DCCC?BBBA???A:A=A;;7:B@?ABBC@AAACCC@CC?ABB?B@?>=5:8808<<<=+=>:>889???@@<><>@@@7;7;@BBA?BBAABA@=A=ABC>CCF>??@BBBBBBBB@@@BAAACBBBB?BBC@C@@@C?BDBB?C@CC;;;
@ATNG8:03350:01123
GATGGTAGGCGTGTGAGAGTCTGCCCAGAAGATCAGGAACTCTAGAAGAATTCAGATTTTTAACACGAGAGTAAACGTAAAAAGAAGGTTTTACAAGACTCACGTTAACAATATTGCAGCAGTACGCACACAATCGAAGCGCAGTAAGGATGGCTAGTGTAACTAGCAAGAATACCACGAAAGCAAGAAAAAGAAGTACGCTATTAACTATTAACGTACCTGTCTCTTCCGAAACGAATGAGTAACCTCTCAGACGCTCGTCCTACCATCGAATGAGGTTAGTCT
+
??:9.5;=7=BBCCDCCDCAAAACA6<CD@CC??@@=@=AAABAAA=??<@?@@:9:===,=9>@@777ACBCC5;955555$22+21555&226272269<<=><>=BB:>>@<@A?@@???@@@>>>@AA;??>>:<<<><=77089===:>;;<>BBB=AAAAAA<>><>??5::>@>5<;<787888(8:4;===>;>=<8<<>>>B=C=@@888;<==B==>;>;>BD:@@@<?;76//)/597769589///77==9765.5=>?A<ACCC8<7:?@::
@ATNG8:03356:01135
GATGGTAGTGTCATATGAGAGTGTGTACTCATTCGTTTCGGAAGAGACAGGTACGTTAATAGTTAATAGCGTACTTCTTTTTCTTGCTTTCGTGGTATTCTTGCTAGTTACACTAGCCATCCTTACTGCGCTTCGATTGTGTGCGTACTGCTTCAATATTGTTAACGTGAGTCTTGTAAAACCTTCTTTTTACGTTTACTCTCGTGTTAAAAATCTGAATTCTTCTAGAGTTCCTGATCTTCTGGACAGAGTGTGCAGATACTACCATCGAATGAGGTTAGTCT
+
5==>066>>;;66;;;DCDCCBA@@@;=A@?A<AABB=BBAD<C?B===@9=;;;=:>:>===8@9ABAABBBBB=@==?=,?A=BBCD=A>@@7:6D@CC?CCDCCB@BCGCCCBB?BCD@C?CCCCBBBC>BBAA>BBCCFCBBCBBABB?BC>BAD@CC@B>@@@@@@AAA=@;;;;.;<?<@@BCB2BBBBD>C@@@@AC@C@5;;<;*;@@@B?B@CBAEFCBBBB@D@CCBBBB?A@@=@CBBCG;;;DCBBEBBBABB>@@??A:;;00,0;@@;;;
@ATNG8:03358:01102
GATGGTAGGCGACATACATACGCGCCAGAAGATCAGGAACTCTAGAAGAATTCAGATTTTTTAACACGAGAGTAAACGTAAAAAGAAGGTTTTACAAGACTCACGTTAACAGTATTGCAGCAGTACGCACACAATCGAAGCGCAGTAAGGATGGCTAGTGTAACTAGCAAGAATACCACGAAAGCAAGAAAAAGAAGTACGCTATTAACTATTAACGTACCTGTCTCTTCCGAAACGAATGAGTACCTCTCAGACGCTCGTCCTACCATCGAATGAGGTTAGTCT
+
@@BB?B=C@CABAA<<?CCBAA@;<7:AC=BBAAAA=A>AABABAC@BB?B?@@A;;;;;;%;>CBBBCDDCCCC<A@CCJJJ5CB?B>AAA:BDH@DCCCCABBC?B?ABBCCC?AABBBBBBBBBBB@@<A:>>>>:>>>>==<>:@>A::8:BBA@AAA;===<<<;?A:@@A499;;;1<<=:=>?@@.987;///99A??=?;>>AA<B=CACCB?BBBBCBD>A>@CC>BBB?ABBBBBB@BBBBBBBBBBAAA==9=@@9===AA;??;;6<6<AABB
@ATNG8:03358:01115
GATGGTAGGCACTGCGCACACATCCCAGAAGATCAGGAACTCTAGAAGAATTCAGATTTTTAACACGAGAGTAAACGTAAAAAGAAGGTTTACAAGACTCACGTTAACAATATTGCAGCAGTACGCACACAATCGAAGCGCAGTAAGGATGGCTAGTGTAACTAGCAAGAATACCACGAAAGCAAGAAAAAGAAGTACGCTATTAACTATTAACGTACCTGTCTCTTCCGAAACGAATGAGTACTACTCTCAGAGACACACTACCATCGAATGAGGTTAGTCT
+
:9558===265<;;9997///////)/79496666?:?:==A699><@?8?8888A?BAA/A29988<;>>887)73/0///$/7)/)//)/7749=>=<:9//)/)0:6:<:6;?739?AAAACBBCBAA>@@=@;@@??BBBE?A?@00-0AAABCDC@@??@?><@?8=><7;7599-222022222$.837///<<AAA;C<AA@@<@6;;@@@>ABB?@?A>A>AA?9A9849ABBBBBB?BBBA==>;;;==<=>>@@<>>=AA6;?8830:==>00
@ATNG8:03320:01172
GATGGTAGCGCGACGAGCGTAGACCCAGAAGATCAGGAACTCTAGAAGAATTCAGATTTTTAACACGAGAGTAAACGTAAAAAGAAGGTTTTACAAGACTCACGTTAACAATATTGCAGCAGTACGCACACAATCGAAGCGCAGTAAGGATGGCTAGTGTAACTAGCAAGAATACCACGAAAGCAAGAAAAAGAAGTACGCTATTAACTATTAACGTACCTGTCTCTTCCGAAACGAATGAGTACAGAGAGTACGATATGTCTACCATCGAATGAGGTTAGTCT
+
====;96==AABBFDCCBCCBBBBB8>CC@@@@BAA=A>AAC:99C?BB?C?:::CCECC3B?>>@BC@@@>><3;::;;;;*;D>C=AAA7@BB=:;9A@AA9:98?CC>BAA>AAAABBCCCGBBACCCEACB??:???BBBCB?B?B;;:;BCCBDBC?CCCAAA?BF?BBB>BAAAD8=;:489888(//)////;==>><A<@?>C=C=AACDC?ACA@??A>B>CAF>B@A=@@@@@ABAAA@@>BAAABAA@@@>>>@<@<<::7:==B=A<@@A==
@ATNG8:03321:01163
GATGGTAGCGCACACATAGATACAGTACTCATTCGTTTCGGAAGAGACAGGTACGTTAATAGTTAATAGCGTACTTCTTTTTCTTGTCTTTCGTGGTATTCTTGCTAGTTACACTAGCCATCCTTACTGCGCTTCGATTGTGTGCGTACTGCTGCAATATTGTTAACGTGAGTCTTGTAAAACCTTCTTTTTACGTTTACTCTCGTGTTATAAATCTGAATTCTTCTAGAGTTCCTGATCTTCTGGACAGAGTGTGCAGATACTACCATCGAATGAGGTTAGTCT
+
9944.5<;;@CCGCCBCBCBCBBBBA?@?B@@=@@@@8@A=@4?9>@B@A=@BCAB?B?BA>><@?AA@@@@@@@990000)0>6000A?7=7:>8@;<9>C=@@@@ACIIEECCCCD@CDC?C?CCDDBBCC@CCCC?CCCCCBBBCCCCC@@@B@DAA?AD?B>ABCBBBBCC>@9999*9=?;=@@@@0@CCCD=CCCCCDCAABBDDCG?DBBBC@B@BD?CCCCBBB?B>BABBCC<><C@CCCCBBBC?@?CDDCCCACC@AABAB?BBBB>B?BCCBB
@ATNG8:03322:01164
GATGGTAGAGAGAGCTCTCTCATCGTACTCATTCGTTTCGGAAGAGACAGGTACGTTAATAGTTAATAGCGTACTTCTTTTTCTTGCTTTCGTGGTATTTCTTTGCTTAGTTACACTAGCCATCCTTACTGCGCTTCGATTGTGTGCGTACTGCTGCAATATTGTTAACGTGAGTCTTGTAAAACCTTCTTTTTACGTTTTACTCTCGTGTTAAAAATCTTGAATTCTTCTAGAGTTCCTGATCTTCTGGGCTGCGCTGATATGCGCTACCATCGAATGAGGTTAGTCT
+
;:::5;;;<ABB<;6;9555;::<@966;=<@=AA@?8>@;@=?@;;;00*0/86617188;?5:488@BB=<9=122222$2527888/58894=;77.665'255+2555=99>;989)///283:;99757:5::>A:==>>>>;;;@A???@@D6:8<4<<9=<@@A?>>>AB:>:999-616)/////(/6////(/;877777785;BAB/B;;8;A=A=AD=B@@;;;;7=9>>>???:::7=47----7336=@::677<:95:=?@@<@?>:595:<666
@ATNG8:03324:01168
GATGGTAGTGTGTCTCTGAGAGTAGTACTCATTCGTTTCGGAAGAGACAGGTACGTTAATAGTTAATAGCGTACTTCTTTTTCTTGCTTTCGTGGTATTCTTGCTAGTTACACTAGCCATCCTTACTGCGCTTCGATTGTGTGCGTACTGCTGCAATATTGTTAACGTGAGTCTTGTAAAACCTTCTTTTTACGTTTACTCTCGTGTTAAAATCTGAATTCTTCTAGAGTTCCTGATCTTCTGGCTCTCGTAGACAGATACTACCATCGAATGAGGTTAGTCT
+
<<==8<<<@@;?66666>>BBBAAAA@??>=;8>8:;6:?=A?CCCDDCC@BBBDD?@?ACBB?CBABACBBBBB=;;;;;*;B?BABB=BBAB>BCC@CB?AABDCH@CCCCCCCC?BBC@B@CCCCAAAA?ABBB@DBCBCCC@AACECCCBA?AAA=AB?B?AAC;;;@@A=@;;;;.;;A=;;;;;(;?@==:?AA@CBBA??4:::-9@@>@6;7;B?BBCCCCB?C?CDCDCC?C?@=ABBBBBBBCCCCCCCBBBBC?BBACC?C?AA>B?BB@@@
@ATNG8:03334:01163
GATGGTAGCTATACGTATATCTATGTACTCATTCGTTTCGGAAGAGACAGGTTCGTTAATAGTTAATAGCGTACTTCTTTTTCTTGCTTTCGTGGTATTCTTGCTAGTTACACTAGCCATCCTTACTGCTCTTCGATTGTGTGCGTACTGCTGCAATATTGTTAACGTGAGTCTTGTAAAACCTTCTTTTTACGTTTACTCTCGTGTTAAAAATCTGAATTCTTCTAGAGTTCCTGATCTTCTGGTCTACTACACTGTACTCTACCATCGAATGAGGTTAGTCT
+
@?;905<<<<>EDCBBCCJDGCB@@@?=AC;;:<CCG>BC@C@@??CCBB?B?ABA?B@BBBB@B?CBBBAAAAA==@@@@/@@=A@@@8?A>><>BB?BB>==@???=AAA><>><8>>@;@=B??>>@>>;AA88588:9A?>>>BC@@===A:::;<@@<@<??>>>AAAA<?????5?<A:=<AAA.A>;;<1888///989<17878(8>>?C=A<??;?@@@A>=8==A@@>>>:=;;7;?<==>>>==>>>@@>>9;=6=95664999?<@<@?;;;
@ATNG8:03335:01142
GATGGTAGATATATGCACGCTCTACCAGAAGATCAGGAACTCTAGAAGAATTCAGATTTTTAACACGAGAGTAAACGTAAAAAGAAGGTTTTACAAGACTCACGTTAACAATATTGCAGCAGTACGCACACAATCGAAGCGCAGTAAGGATGGCTAGTGTAACTAGCAAGAATACCACGAAAGCAAGAAAAAGAAGTTCGCTATTAACTATTAACGTACCTGTCTCTTCCGAAACGAATGAGTACACATCGTCGTGTCGTGCTACCATCGAATGAGGTTAGTCT
+
:<==8==>?>@?====BBCBBBCBB@BBB?BBB???@B?BBB9:7=8BC?C?BA=>>>??.><>>>ABBBA>><5;=:;;;;*;C>C<BBB9ACC@ABABBBBBA?C@CB?AAB?BBBBCCBBCCCDDDCCC?CCCC?CBBBBBBB:?;???;@BBBBBBC?BBAABB>BD>@@B<>>BA@5<9938:;;;+=>:>><??@???=?;??==:>=A@@@@5::866:<8=;???9?==8=====>=>>BBA@????BAAAAAAAAA<?>>>C<@??A<A<AA;<<
@ATNG8:03335:01184
GATGTAGCGCATATCAGCGCAGCCCAGAAGATCAGGAACTCTAGAAGAATTCAGATTTTTAACACGAGAGTAAACGTAAAAAGAAGGTTTTACAAGACTCACGTTAACAATATTGCAGCAGTACGCACACAATCGAAGCGCAGTAAGGATGGCTAGTGTAACTAGCAAGAATACCACGAAAGCAAGAAAAAGAAGTACGCTATTAACTATTAACGTACCTGTCTCTTCCGAAACGAATGAGTACCTCTCAGACGCTCGTCCTACCATCGAATGAGGTTAGTCT
+
CBCEDLCBCCCCBBBBBBCCFCCC=CCC@CCCC??;?;@@CDCCA?AA?C?AAAABDDD1C=BBCCDDDDBBB:@@:9999*;A>C5959&5<<9666<<<<;A=A=@C??>>?BBBBCCCBBCDDDGDDD=BBBB@CBBBBCBB?C@CBB?BCBBBCCC@AAAAA@>BC>@@@<?>>><6=8939<<==/>>;?888@@B=>:;<??=A7;:>?CCC@CBCBBBB?A?BCC>CCC>AACCCCC?A@@AA@CACAA=<===CAA<>??AA<AA@@<@;>B@@@
@ATNG8:03336:01181
GATGGTAGCTCGCTGATGATATCTCCAGAAGATCAGGAACTCTAGAAGAATTCAGATTTTTAACACGAGAGTAAACGTAAAAAGAAGGTTTTACAAGACTCACGTTAACAATATTGCAGCAGTACGCACACAATCGAAGCGCAGTAAGGATGGCTAGTGTAACTAGCAAGAATACCACGAAAGCAAGAAAAAGAAGTACGCTATTAACTATTAACGTACCTGTCTCTTCCGAAACGAATGAGTACTACTCTCAGAGACACACTACCATCGAATGAGGTTAGTCT
+
>>:<5;;;<556;:::669;=;;;><A>@;>@???>8?<AA847B?<?@39239977888)74788;;962227'2255=<=(9949.555&5::5555:====>9>9;;7:=;:9=735@@@<<<?=;;<><====@B???B@@@<@=A;;6;A@@???B@BBBA@A>AB>888?A?998.577.77777)5:29575555=?7=:97794619:>??=>>>?000*0*//0(/995/44:;;>:8<<<>;;7556<==<====567;//,/?>?>B789A88
@ATNG8:03338:01148
GATGGTAGCACGACACGACGATGTGTACTCATTCGTTTCGGAAGAGACAGGTACGTTAATAGTTAATAGCGTACTTCTTTTTCTTGCTTTCGTTGGTATTCTTGCTAGTTACACTAGCCATCCTTACTGCGCTTCGATTGTGTGCGTACTGCTGCAATATTGTTAACGTGAGTCTTGTAAAACCTTCTTTTTACGTTTACTCTCGTGTTAAAATCTGAATTCTTCTAGAGTTCCTTGATCTTCTGGCTCTCGTAGACAGATACTACCCATTCGAATGAGGTTAGTCT
+
BBB=;>@>>===?><<==;;;666>=<<BBBA?BBAA<@@=@@BBBCBBB@BBBBB?C?CCBB?B?BCDA@==//).....$.93<:;;.::=4;59//).5035379>9>A>?>>AA<@;;7;=?>@988??=???A;>>BBBB;;;@@AA===B7888<?B=C;@@AA@@@>>;>@AHD5A<@::::99.:A=>>1;66///886:1888)9=>?C=B=;<7;@>=99938)/)/;7;<9///7@=;;<@???@@@A@@::::::16606;;499@96;7<;---
@ATNG8:03344:01161
GATGGTAGCGAGCGAGTGTGTATACCAGAAGATCAGGAACTCTAGAAGAATTCAGATTTTTAACACGAGAGTAAACGTAAAAAGAAGGTTTTACAAGACTCACGTTAACAATATTGCAGCAGTACGCACACAATCGAAGCGCAGTAAGGATGGCTAGTGTAACTAGCAAGAATACCACGAAAAGCAGAAAAAGAAGTACGCTATTAAACTATTAACGTACCTGTCTCTTCCGAAACGAATGAGTACGTGTCGACGTGTCTCCTACCATCGAATGAGGTTAGTCT
+
99//)///5::645;;;9;<@>>54.444.44;=4:394=9::<==4448=8==@?????+>7666>>=?==<=6=<<<<==+>>:>9>==2:9:3------88:4949=7::<6::;<=A>@@@<<<A>>=7;5557555;;<9:4;6;55055==@ACB>@@BBBB=@@?B<;1;;////(////6777(33.557788655+22'2866+2,25;<A:C@C???B=@<?AB<A@?<??AA9:9@@?@??>@@@?>83305..(.5566.5555/546:<55
@ATNG8:03347:01168
GATGTAGGCACTGCGCACTCATCCCAGAAGATCAGGAACTCTAGAAGAATTCAGATTTTTAACACGAGAGTAAACGTAAAAAGAAGGTTTTACAAGACTCACGTTAACAATATTGCAGCAGTACGCACACAATCGAAGCGCAGTAAGGATGGCTAGTGTAACTAGCAAGAATACCACGAAAGTAAGAAAAAGAAGTACGCTATTAACTATTAACGTACCTGTCTCTTCCGAAACGAATGAGTACTGTATCTATGTTGCGCTACCATCTAATGAGGTTAGTCT
+
BB@;@?C=@@<<B=>CCBBBBA<=7=B=9CC??@@>B<AAB@AAB>::49?AA?@?CCC3B?BAA??;?====4==88888'65154778+89937=7=@BBBB;?;@D=B==:=>@@@>>>@@@@AA@@@;@@@@:>>@@A@@@<@<@=>:=@@@>??A<@AAAAD;AA;@@@<>99:>1;:;5;AAAA/@?=???>>>???:>:>D@@<@=>><@A<@>>AA;;7;<@9>4;//*/9:<6:;A;;;@AA>>>B7;:>;9:B<::;;@;?@@B=A=ABA>>
@ATNG8:03349:01184
GATGGTAGCGCACACATAGATACAGTACTCATTCGTTTCGGAAGAGACAGGTACGTTAATAGTTAATAGCGTACTTCTTTTTCTTGCTTTCGTGGTATTCTTGCTAGTTACACTAGCCATCCTTACTGCGCTTCGATTGTGTGCGTACTGCTGCAATATTGTTAACGTGAGTCTTGTAAAACCTTCTTTTTACGTTTACTCTCGTGTTAAAAATCTGAATTCTTCTAGAGTTCCTGATCTTCTGGAGATATCATCAGCGAGCTACCATCGAATGAGGTTATTCT
+
77//)/7777;9666<<::;<;844444398849;;@4<<7;6655:<::5:=;::9<7;;890938::9///-,(,,666',,(,-881:<>>:>@A<?C?BBBBBFAGGEBBBCC@BCB@C@BCAAABA@7;;BB=CBCBCCCDDCBBBBAAA>AAA=@C?B=AA;;;CCDD@D;;;;.;=@5;;BBB5CCDCF=AADBBCC<;;5;;;;*;@?@B>B>BC?BBCAACC@L@AAABBD@CAD@CDBCBFDBBBABBBA@@DCC@CBBBC>ABCC@C@BB@CC
@ATNG8:03360:01147
GATGGTAGGACGAGCGTCTGAGAGGTACTCATTCGTTTCGGAAGAGACAGGTACGTTAATAGTTAATAGCGTACTTCTTTTTCTTGCTTTCGTGGTATTCTTGCTAGTTACACTAGCCATCCTTACTGCGCTTCGATTGTGTGCGTACTGCTGCAATATTGTTAACGTGAGTCTTGTAAAACCTTCTTTTTACGTTTACTCTCGTGTTAAAAATCTGAATTCTTCTAGAGTTCCTGATCTTCTGGCGCTCTTTCACGTCTGCTACCATCGAATGAGGTTAGTCT
+
ABGD@CCC>AABCECCBBBDEDDC?BBCCCCD@BA@@<AA?BACCCCBCC@CCCCC?C=BBDC=C=CDBBBBBCC?CCCCC1CC@BBBB=BCCCBCCC@CC@BBBBED@CCBCCC@?>@BB?B@CCCCCBBB?CBBB@CBBBBBBBBCCBB>??C>A?@=9979=@@BBBBBBB?A;;;;.;=A=;;;;;*;BBBC>CBBBBBGCCBACGCC5BA@CI@H@CC>A@AAA::6:?@@AA@>;99;?BCABALD=CB@@@@DCCLCC@CCBBB@BAAA=@<@B;;;
@ATNG8:03362:01147
GATGGTAGGACGAGCGTCTGAGAGGTACTCATTCGTTTCGGAAGAGACAGGTACGTTAATAGTTAATAGCGTACTTCTTTTTCTTGCTTTCGTGGTATTCTTGCTAGTTACACTAGCCATCCTTACTGCGCTTCGATTGTGTGCGTACTGCTGCAATATTGTTAACGTGAGTCTTGTAAAACCTTCTTTTTACGTTTACTCTCGTGTTAAAAATCTGAATTCTTCTAGAGTTCCTGATCTTCTGGGCAGACTCTCACACGCCTACCATCGAATGAGGTTAGTCT
+
9:<<8<==8;;;;;:<666<<>>B?AAAACCC@BBBC>CC?D@BAACCIHACBBCBACADCCC>A>@AA@A000A<AAAAA0><9@@AB<BBBB@BCB=BB>@@BEDJ@CCCBBBCC?CCB@D?CCCCBAAA<ABCB@CCCBDAAACBCCCBBBD@BBA?CC@B>AACBBBCCC@CCGED8@9A9;:::;*;AAAA>A@BCDCCCBB?BBBB2ABBBB>B@DC@CBBBBBC@C@AABBCC:?>DD>CCCCCCCCCCCBBBB?BBD@DCCBB<?@>?;>;>A999
@ATNG8:03323:01221
GATGGTAGCACGACACGACGATGTGTACTCATTCGTTTCGGAAGAGACAGGTACGTTAATAGTTAATAGCGTACTTCTTTTTCTTGCTTTCGTTGGTATTTCTTGCTAGTTACACTAGCCATCCTTACTGCGCTTCGATTGTGTGCGTACTGCTGCAATATTGTTAACGTGAGTCTTGTAAAACCTTCTTTTTACGTTTACTCTCGTGTTAAAAATCTGAATTCTTCTAGAGTTCCTGATCTTCTGGACAGAGTGTGCAGATACTACCATCGAATGAGGTTAGTCT
+
BB@?7?=CA:66<<<========BBABBBCCB>B@@@9@B=@<@@?>>??9;BBBB?B>@ABB?B?ACBCB??7:122222$293??FD:A99589=999+8<4<=>;@@<@@AA?@?>;A>>9>=8:8?:;:A<AAAA:??@>>>???AA@@>>>B<>>>=@@;>=AAA>>>AA@9>>ACC5?<?497777*7<666)--3---=99=8====.=>>>B=B=??<?>@==>>:=:==AA?@9<=A<AB>@::8@>>>?>=AA@A@@;>===A:?>>>:?;A@>;;
@ATNG8:03326:01237
GATGGTAGCGCACACATAGATACAGTACTCATTCGTTTCGGAAGAGACAGGTACGTTAATAGTTAATAGTACGTACTTCTTTTCTTGTCTTTCTGTGGTATTCTTGCTAGTTACACTAGCCATCCTTACTGCGCTTCGATTGTGTGCGTACTGCTGCAATATTGTTAACGTGAGTCTTGTAAAACCTTCTTTTTACGTTTACTCTCGTGTTAAAAATCTGAATTCTTCTAGAGTCCTGATCTTCTGGGTCTCTCTCTCACGCACTACCATCGAATGAGGTTAGTCT
+
:==<8;;//////7/5544<44444444333359:<<4<:4;49<<555<8::;;;7:7;;550-385----,,579)////&/85678;<33439;6333587177322;9=><<<<>>9>??:A;@ABBA@:;2::::<AB@:00=00/??>??:<7<9909?8A:C@BBBBECC@BBCCC5;5;5;;;;;*<;?@?;@AAAAB@@@@2:9:9(999:949<9:29@>@@@@>5>@;?<?8<7:;,;@@CAAABBB?@B@999CC9>CDDD?9::?;?;@A@@@
@ATNG8:03333:01194
GATGGTAGGAGACACGTCGCACACGTACTCATTCGTTTCGGAAGAGACAGGTACGTTAATAGTTAATAGCGTACTTCTTTTTCTTGCTTTCGTGGTATTCTTGCTAGTTACACTAGCCATCCTTACTGCGCTTCGATTGTGTGCGTACTGCTGCAATATTGTTAACGTGAGTCTTGTAAAACCTTCTTTTTACGTTTACTCTCGTGTTAAAATCTGAATTCTTCTAGAGTTCCTGATCTTCTGGTGTCGTCTATCATGTACTACCATCGAATGAGGTTAGTCT
+
BBBB>BCD@CCCBCBBBBCCCCGCCCCCBBBB?B@@@<@B?C>:98BCBB?AABBD?C?>??B?B?BBBBCA>=A<?=?;=/9:7:898*2<<<197;57@:>??@AA<@@@@@AAA=AAA;@<@>?>>>>B<@@AA<>>>??@@??CC@@;;;A<>>><@@=A=AAAAAA>>>=>>>AA5A=A75////'/9999+--3---789<1888)7>>AE<A<AA<AA@@==><A=?>===?;?;;988:AAA@>>AACAAA@@@@;6;;;>>377994707;;66
@ATNG8:03344:01232
GATGGTAGTGTCATATGAGAGTGGTACTCATTCGTTTCGGAAGAGACAGGTACGTTAATAGTTAATAGCGTACTTCTTTTTCTTGCTTTCGTGGTATTCTTGCTAGTTACACTAGCCATCCTTACTGCGCTTCGATTGTGTGCTTACTGCTGCAATATTGTTAACGTGAGTCTTGTAAAACCTTCTTTTTACGTTTACTCTCGTGTTAAAAATCTGAATTCTTCTAGAGTTCCTGATCTTCTGGGCTGCGCTGATATGCGCTACCATCGAATGAGGTTAGTCT
+
666@<=====666;>??A@A?;?9B?????@=@AAD>BD@C@CCCBBBCBAAABB@B@CCCB@C@BB@AA000>;>>@@@0@@@BCCC=BCAB?ADC@CC?BALCCC@CBBBBBBB@CCC@C@CCCCCCCB@CBCC@CBBBBBCA:;;BFCCCC?BCB@CC@CABBB@@@BBB?A@@@@3A<A=@ABBB2BCMKI>CCBBBBA;9:2;:;:*:?ABB@B@DC@CCBCBCD?B?BCBCCC=??@A:A;;;BBBCCGIDEBBBCCC@CBCCC?BA??<?=@BA;;
@ATNG8:03345:01215
GATAGTGTGTCTCTGAGAGTAGTACTCATTCGTTTCGGAAGAGACAGGTACGTTAATGTTAATAGCGTACTTCTTTTTCTTGCTTTCGTGGTATTCTTGCTAGTTACACTAGCCATCCTTACTGCGCTTCGATTGTGTGCGTACTGCTGCAATATTGTTAACGTGAGTCTTGTAAAACCTTCTTTTTACGTTTACTCTCGTGTTAAAAATCTGAATTCTTCTAGAGTTCCTGATCTTCTGGAGATACACATGATACTCTACCATCGAATGAGGTTAGTCT
+
=665=<:5666<::=>;;<=;<;>BB@@A?D=BD;99867;>CC?C=@AB@00+/2;;=:@<CCBCBCCCC@CCCCB3@@<@@A@9;9:=2:952597566=<@=A996B@AB@BCC@D?DDFCCB;;<;CCC;;:BBDBBBBBA@AABBA?EA@>@D@D@CABCBCBCC>A;;;;.;=@5;;;;;*;A@@@;@@@@BB@:99;:::<(:;=6676=BA?CCBBB@@>@@CA@AA@;??A<@BBBBAC@@@BBAAAAABBG@99:AD4:;B@=A?CCDB;
@ATNG8:03357:01190
GATGGTAGTATAGTGCTCTACATAGTACTCATTCGTTTCGGAAGAGACAGGTACGTTAATAGTTAATAGCGTACTTCTTTTTCTTGCTTTTCGTGGTATTCTTGCTAGTTACACTAGCCATCCTTACTGCGCTTCGATTGTGTGCGTACTGCTGCAATATTGTTAACGTGAGTCTTGTAAAACCTTCTTTTTACGTTTACTCTCGTGTTAAAAATCTGAATTCTTCTAGAGTTCCTGATCTTCTTGGTGTCGTCTATCTTGTACTACCATCGAATGAGGTTAGTTCT
+
4499.559;;<<<;;;;;:::::::;:9:98828397*394;233399998=;>;>6>8@;=>9@;?A;;:>>9?<AAAAA.=<9=6766&2855/7??9>@=CAAADC<=:;:@@==:=AA;@<?=88///@5:::>;??@>>>?@?A@>>876<6:9:6<<:?<:::DA>@@@;>??FE2A6<199:::*:>===6=<>>?===@@<@@@@/@;;;B<A=@@=???@AAA=?<<<633;-334=9666==6769==@<@@@==>E;>===>=A<=<9=7=88567
@ATNG8:03362:01200
GATGGTAGTGTCAGTGCGCGTCGTCCAGAAGATCAGGAACTCTAGAAGAATTCAGATTTTTAACACGAGAGTAAACGTAAAAAGAAGGTTTTACAAGACTCACGTTAACAATATTGCAGCAGTACGCACACAATCGAAGCGCAGTAAGGATGGCTAGTGTAACTAGAAGAATACCACGAAAGCAAGAAAAAGAAGTACGCTATTAACTATTAACGTACCTGTCTCTTCCGAAACGAATGAGTACGTGTGACGTACGTGAGCTACCATCGAATGAGGTTAGTCT
+
@@;526<>CC@A<<=<>=BB@;;==;>DCABA@@@@=@=?@C??>B>??;?<?=>=??=?.?;??BBCBBBB?@:@@DDCDC5BC?B5<<<.;BB?BBCCECCDB@C@CC@BAB?BDBABBCCBBBEFCCBA?BDCC?B???A???<@?@?A>BAACCCBB@BBBBB?BC?BBB?BCBCE>C>97:::88)//*/<<><<<BB7;7;@@@<@8==BAA8;:@@886<@=ABA:AAC<???>>>@@@@;;;?AACAA<==@@A<>:=@@AA=AAAA;A<@@=<<
@ATNG8:03362:01202
GATGGTAGAGAGAGCTCTCTCATCGTACTCATTCGTTTCGGAAGAGACAGGTACGTTAATAGTTAATAGCGTACTTCTTTTTCTTGCTTTCGTGGTATTCTTGCTTAGTTACACTAGCCATCCTTACTGCGCTTCGATTGTGTGCGTACTGCTGCAATATTGTTAACGTGAGTCTTGTAAAACCTTCTTTTTCGTTTACTCTCGTGTTAAAAATCTGAATTCTTCTAGAGTTCCTGATCTTCTGGGCTGCGCTGATATGCGCTACCATCGAATGAGGTTAGTCT
+
BB;926<=BBAAABB;59:::>:@BA;;;BBB?C@@?5@A<A;AAAACBC:;8BCC8><>===8=7;ABBB?;583<:=>>.226=9=>57<==5:0-)-6,2--(-6626;????AA<;;;<@<@BAA>>>C=DAAA:==>>>>??@>>>????E8;;==@A<A;?@A@@>>>@=>>>BB5@;?8<<=<</=666.669///776;87@@@,>///=7=6AA<A??==>?<?=@@<@661666:1:6;:>===;;;??@B@=661667=@9@@A@;>;>??>=
@ATNG8:03320:01256
GATGGTAGTATATCGCGTCGCTATCCAGAAGATCAGGAACTCTAGAAGAATTCAGATTTTTAACACGAGAGTAAACGTAAATAGAAGGTTTTACAAGACTCACGTTAACAATATTGCAGCAGTACGCACACAATCGAAGCGCAGTAAGGATGGCTAGTGTAACTAGCAAGAATACCACGAAAGCAAGAAAAAGAAGTACGCTATTAACTATTAACGTACCTGTCTCTTCCGAAACGAATGAGTACACATCGTCGTGTCGTGCTACCATCGAATGAGGTTAGTCT
+
7:::6;;=BBECCCCCBBBCCBCBB?ABB?BCCIGC@F@DBB;:9B=?>;><=>>@@A@A/A;??BBBBFBBBB=??@CC<BBBB=@=@AA7ACDADCCBCDDCC@C@CC@CCB@BCCCCBBBCDCBACCAB?BBCC<==@@<>>A=A>A998:?AABBBB?BAAAAB?CD?A>>;>>>==1:::4:::::*693////;=AAA;A=AAAA;><>@CBB>AABA@AA>@>?CC>CCC?AACABBBBBA@ACCCCCCCCC9::BAA=AABCC?BAAA>A=AAB@@
@ATNG8:03322:01275
GATGGTAGTGTCGATATGAGAGTGTGTACTCATTCGTTTCGGAAGAGACAGGTACGTTAATAGTTAATAGCGTACTTCTTTTTCTTGCTTTCGTGGTATTCTTGCTAGTTACACTAGCCATCCTTACTGCGCTTCGATTGTGTGCGTACTGCTGCAATATTGTTAACGTGAGTCTTGTAAACCTTCTTTTTACGTTTACTCTCGTGTTAAAAATCTGAATTCTTCTAGAGTTCCTGATCTTCTGGATAGCGACGCGATATACTACCATCGAATGAGGTTAGTCT
+
9:44.5;9::9///:::<@@;<<>><554:99=:=@@@7<<8<266<?;@?<BBCEC@C>@?=;4>;>@BA@;99?;97778'8>=856>8===>:?>@<@C@CBBCCD@CBCCCBBC@CBB@BACBBB;;;C?BBBB8;;AABBBBC@@@BB@@@?B;;6:A:=8?=@;94=45.49=9095:559959$9::>@0//;;;999>;.9555$5<;>>:@;@@666>;;;<9<:<@:;:C@?@B?;9;CBBCCCBA;;;@@@@CC>@@BBB@?AAD?B=@AA<;
@ATNG8:03323:01250
GATGGTAGTGTCGATATGAGAGTGTGTACTCATTCGTTTCGGAAGAGACAGGTACGTTAATAGTTAATAGCTGTACTTCTTTTTCTTGTCTTTCGTGGTATTCTTGCTAGTTACACTAGCCATCCTTACTGCGCTTCGATTGTGTGCGTACTGCTGCAATATTGTTAACGTGAGTCTTGTAAAACCTTCTTTTACGTTTACTCTCGTGTTAAAATCTGAATTCTTCTAGAGTTCCTGATCTTCTGGCTCTCGTAGACAGATACTACCATCGAATGAGGTTAGTCT
+
::9:9<<:::7///7779::===<<<<433939.4455)5<7=9;;99954.44:9:7<255:<:?;BBB;;:<:44.33333$3=7<?@<B<BBBG@A@@;=</7738896::>>88BB@BBB?B?CCCBCCCC@CCCEAGHEBBBBBBCCBBCBBC<@;;5;@=?=AAAA@AA::444449&97@79999*4<@;=466>::>995@2999*9999;7;=ECABBCCCCC@C@CCCCED@BBB?B@@@;;;CDDDCCCC<=;CC@EAB@E@B@@@<@<@AAAB
@ATNG8:03323:01254
GATGGTAGTGTCATATGAGAGTGTGTACTCATTCGTTTCGGAAGAGACAGGTACGTTAATAGTTAATAGCGTACTTCTTTTTCTTGTCTTTCGTGGTATTCTTGCTAGTTACACTAGCCATCCTTACTGCGCTTCGATTGTGTGCGTACTGCTGCAATATTGTTAACGTGAGTCTTGTAAAACCTTCTTTTTACGTTTACTCTCGTGTTAAAAATCTGAATTCTTCTAGAGTTCCTGATCTTCTGGGTCTCTCTCTCACGCACTACCATCGAATGAGGTTAGTCT
+
;;44.59:::;;;<=;;:<<565<<<858>>A=CCCC?CCAC=:99555939455;9>7<@@@7@?A?@;;>@@C86/;;;);?,000;;3;833-333-39478888<:@CDCCCCC@CCC@C@DCCCBC;;7;BAA>BBCCCCCCBBBBBBBBC@CAA?AD@C@BBA;:<AA@<@B@A@5;7;?BBFDE2CB;;<6;BBBECCCBE@GHCI5BAABC@C@CCACCDDBCC?B@BBBDCC>@@CE=CDCDAAACCCDBCCBBBCCAF@@@B@CC@@<@?@@@BB
@ATNG8:03332:01264
GATGTAGCAGACGTGACAGAGCGCCAGAAGATCAGGAACTCTAGAAGAATTCAGATTTTTAACACGAGAGTAAACGTAAAAAGAAGGTTTTACAAGACTCACGTTAACAATATTGCAGCAGTACGCACACAATCGAAGCGCAGTAAGGATGGCTAGTGTAACTAGCAAGAATACCACGAAAGCAAGAAAAAGAAGTACGCTATTAACTATTAACGTACCTGTCTCTTCCGAAACGAATGAGTACCTCTCAGACGCTCGTCCTACCATCGAATGAGGTTAGTCT
+
BBBB==BBCBCCGCBCBCCECBBB>@@B@CCBAAA?B>AAABBBB?BB@B?BBBB@@@@/><>@@@=<=;;;=4=<@@@@@0@B@C@CCC9BB>:>;6;CCCAA?B;:;?BBB?ABBCDBBBDBBBCCCCD@AACD@BAAA??>B?B?B::8;B???CCE?AABAAB?CC?BAA>AA>=A1;8808>>AA/AB=>888B????<?;@;;<=A<@@CBB?ABA@??A;@;?@A;AAC@BCBBBBB>??CB?????@@BBBB:==B9==AAB<==//*/59=@??
@ATNG8:03336:01243
GATGGTAGAGTATCATGTGTATCTCCAGAAGATCAGGAACTCTAGAAGAATTCAGATTTTTAACTCGAGAGTAAACGTAAAAAGAAGGTTTTACAAGACTCACGTTAACAATATTGCAGCAGTACGCACACAATCGAAGCGCAGTAAGGATGGCTAGTGTAACTAGCAAGAATACCACGAAAGCAAGAAAAAAGAAGTACGCTATTAACTATTAACGTACCTGTCTCTTCCGAAACGAATGAGTACTGTATCTATGTGTGCGCTACCATCGAAATGAGGTTAGTCT
+
4449.55999:;;666<<===555<74456;;<==<2905;545==8<<=<;@?=9;;;;$95;:===:;5554)4844444$44.46<<>2=<<8<558>>>AA?A?AB>>>=>B@B=@ACCCCBBBBBA@8;;BB?ABA@=;00*09@0;6:?A????C?CBC???;??>???<??ADD7>881898988%/5/3/..8969755258::1727=DBB>;;:A?9;5:;???9@9:79ABB998@?@@@@@A987>;>=>9;::5:;9568(8ACC=A6:99::
@ATNG8:03342:01257
GATGGTAGTGCGTGAGAGAGAGACCCAGAAGATCAGGAACTCTAGAAGAATTCAGATTTTTAACACGAGAGTAAACGTAAAAAGAAGGTTTTACAAGACTCACGTTAACAATATTGCAGCAGTACGCACACAATCGAAGCGCAGTAAGGATGGCTAGTGTAACTAGCAAGAATACCACGAAAGCAAGAAAAAGAAGTACGCTATTAACTATTAACGTACCTGTCTCTTCCGAAACGAATGAGTACGTGTGACTTACGTGAGCTACCATCGAATGAGGTTAGTCT
+
:://,/9@CCCCDBDEDCDDCC???<@BB?CCCB??=??BBCAAAC?BB?C?CC??@CDC2@;?AAAAAAA@@A:@>@@@@@0@C>C6<;;7;JFAGBBBHBBBA?A@CA??AA?AAAACBBCCCCCBBBAA=ACDD?B>?>@???7>:>996:CCBBAAC?AAAAA@@BA;888480?=:19//)/999:,6=2=///=@@>><><A>>><@<>>CBC@CCCCBBB?B?BCC>BBB?CAAABBBBAA@DBBA@CCCCC??>CCC@CBBBB?BBCC?C?BBC@@
@ATNG8:03356:01250
GATGGTAGCTCTGCTCTGACTCTCGTACTCATTCGTTTCGGAAGAGACAGGTACGTTAATAGTTAATAGCGTACTTCTTTTTCTTGCTTTCGTGGTATTCTTGCTAGTTACACTAGCCATCCTTACTGCGCTTCGATTGTGTGCGTACTGCTGCAATATTGTTAACGTGAGTCTTGTAAAACCTTCTTTTTACGTTTACTCTCGTGTTAAAAATCTGAATTCTTCTAGAGTTCCTGATCTTCTGGGCTGCGCTGATATGCGCTACCATCGAATGAGGTTAGTCT
+
AAAB?BBBBA<<AACCCBBBBAAACCCCECAA>ACEE?BB?D@BCCFCICABCBCF@FACBBB@C@BBBBC;;;B?BBDEE2BC@DBCC=BBAB?BBC?CC?A@BCCC@BBBBBDCC@BBB@B@CBCBBBBB?BBBC@CBBBCCCCCBB@AAAAD@BBB?BB@B?BBBBBBCDD@B@@@@7>>B4;;;;;*;ACCC?CCCCCHCBBC?CBCC2DBBCGAD@CB@BBCBBBB?B@CBBCCB9>8::6:BAACBCBCCCBBBCBCCB@CBCCE?CA??<>;>BB@A
@ATNG8:03357:01278
GATGGTAGTATCTGCACACTCTGTCCAGAAGATCAGGAACTCTAGAAGAATTCAGATTTTTAACACGAGAGTAAACGTAAAAAGAAGGTTTTACAAGACTCACGTTAACAATATTGCAGCAGTACGCACACAATCGAAGCGCAGTAAGGATGGCTAGTGTAACTAGCAAGAATACCACGAAAGCAAGAAAAAGAAGTACGCTATTAACTATTAACGTACCTGTCTCTTCCGAAACGAATGAGTACATAGATATACGTATAGCTTCCATCGAATGAGGTTAGTCT
+
BBBB?CBB@AAAA@CCCCCBCCCCC@CCD@BBAAAC>A=AACAABB?AA=A=><<<====.??BAABDDB?@BB;>=;;;;;*;@>B5999&5<<9>==BCCC?@8;8:BACCC=AABBDDCCFDCCCAAAC?CCCC?BAAAAA@B>A=A::8:CBBBBBB@BBBBBB@CC?AA@=@@;;:1;<<799888(/<7=///:9=AC<C=C?>>;?=DACCC@CBAABCC?A=ACD>BBA?@@@CCBBBBBB?=>=AA>??AAB?>686:>>AA:>;;;<@=@B?>;
@ATNG8:03362:01241
GATGGTAGTGTGTCTCTGAGAGTAGTACTACATTCGTTTCGGAAGAGACAGGTACGTTAATAGTTAATAGACGTACTTCTTTTTCTTGCTTTTCGTGGTATTCTTGCATAGTTACACTAGCCATCCTTACTGCGCTTCGATTGTGTGCGTACTGCTGCAATATTGTTAACGTGAGTCTTGTAAACCTCTTTTACGTTACTCTCGTGTTAAAAATCTGAATTCTTCTAGAGTTCCTGATCTTCTGGACAGAGTGTGCAGATACTACCATCGAATGAGGTTAGTCT
+
--78699<=/////////:445<:<<://///8068883784:)///77//)5655;8;44944.5.555::455;;056@@@+==39////&----(-5:25538------(/99445;<7:98161//-5-/,,(,,,-(----5=:::;<;<::33-44:544.4.4444445:;:<<;;(4.44444&4:44.48444:5555.5555$5;///)/499)//99555.55999//-(---(-577//5955566<:::9//)/7/44844496948:555
@ATNG8:03368:01264
GATGGTAGACACGTGTGCTCTCTCGTACTCATTCGTTTCGGAAGAGACAGGTACGTTAATAGTTAATAGCGTACTTCTTTTTCTTGCTTTCGTGGTATTCTTGCTAGTTACACTAGCCATCCTTACTGCGCTTCGATTGTGTGCGTACTGCTGCAATATTGTTAACGTGAGTCTTGTAAAACCTTCTTTTTACGTTTTACTCTCGTGTTAAAAATCTGAATTCTTCTAGAGTTCCTGATCTTCTGGCTCTCGTAGACAGATATTACCATCGAATGAGGTTACGTCT
+
CBBB@CCDBBBAB99955;;>>CBBBCA@@ABABCBD>BB=?=?BBBBAC@CC>>?<??ABCE?B?DCB@:::9=26;999*=>97978/7A?:187816=9;8757929@??BC7717:;5;;?BAA>>>>:>@<<6<9::====>>>AA@=<<7///177179@@@>?AABC:=====/=7:7:::::):>////)/7;//-72,-)-777,76==E:=:>@<>>>A====D9==A@==:>@@<@@@???A:;;AC@<866033----77499==9=9666963
@ATNG8:03375:00673
GATGGTAGAGTATCATGTGTATCTCCAGAAGATCAGGAACTCTAGAAGAATTCAGATTTTTAACACGAGAGTAAACGTAAAAAGAAGGTTTTACAAGACTCACGTTAACAATATTGCAGCAGTACGCACACAATCGAAGCGCAGTAAGGATGGCTAGTGTAACTAGCAAGAATACCACGAAAGCAAGAAAAAGAAGTACGCTATTAACTATTAACGTACCTGTCTCTTCCGAAACGAATGAGTACACATCGTCGTGTCGTGCATCGAATGAGGTTAGTCT
+
BBBB<=?CECCCCCCCCBDCDCCCA?CCC?BBBB??<??BCCCDBB?CD?C?BCCBBBBB1B@CCBBBCCBBBD;BB;;;;;*;@@B9???/=?<8:?:<@AB@A>A>AD?BBC?BBB>CCCCCCCDCCBBB=ADDD@AAAABB??7?:???<ACBBBBBB?AABAAB?@?8><<;>>=>=67787::::;+7<7<///=<B@@;?;@@AA;?;?ACBB@A9;;BBB?C?;;;6;BG@DCBBACCCCAAABBCC???BB?@?BCFBA?ACCC@C@CCA@@
@ATNG8:03387:00669
GATGGTAGCTCTGCTCTGACTCTCGTACTCATTCGTTTCGGAAGAGACAGGTACGTTAATAGTTAATAGCGTACTTCTTTTTCTTGCTTTTGTGGTATTCTTGCTAGTTACACTAGCCATCCTTACTGCGCTTCGATTGTGTGCGTACTGCTGCAATATTGTTAACGTGAGTCTTGTAAAACCTTCTTTTTACGTTTACTCTCGTGTTAAAAATCTGAATTCTTCTAGAGTTCCTGATCTTCTGGGCTGCGCTGATATGCGCTACCATCGAATGAGGTTAGTCT
+
ABBB<A>BCBBDCBCFFCCCCABABBCCBBBC?BCCE?BB?B?CCCCECB@CBB@C?C?CCCC=B=CCCCBBBBB?BDDDD1CC@CBBCC9BCC@CA@;@@5::?DAB@BBBBBBBB?BAA<@;AAAA===@=AAAA;BBBBBBBBCCCCBBBBB?CCC@CC@B?BBECBBCDD=B;:;:.:>A;9::::*;CAAA>ABDCCCCBA@5;;;;*<BBBBABADD@CCCDCBB?B?BCCCBB?B9;<7;;;;BCBBCCCCCBBBBCC@BBBBB?@@??=>=ABAAA
@ATNG8:03391:00671
GATGGTAGTGATACAGATCAGACACCAGAAGATCAGGAACTCTAGAAGAATTCAAGATTTTTAACACGAAGAGTAAACGTAAAAAGAAGGTTTTACAAGACTCACGTTAACAATATTGCAGCAGTACGCACACAATCGAAGCGCAGTAAGGATGGCTAGTGTAACTAGCAAGAATACCACGAAAGCAAGAAAAAGAAGTACGCTATTAACTATTAACGTACCTGTCTCTTCCGAAACGAATGAGTACAGAGAGTACGATATGTCTACCATCGAATGAGGTTAGTCT
+
99:;;AB666===?;;;665;4444.333-389833.3388:///8588373/.(.55777(7)./3//(.87778-37;:===+<<8<9===2?@?;=<;;;><=<9@=AC?AAA<?@:9;@BBBCAAACDDC@C@AA=???????D>@<@00-0@>>@ACD@BBB????BB?CBB=??@>>1://(/9998*893;667<=?@@<@<@@AA=C<==B@@=@BBDBBB@B>ABB=BAA=A@@@@@>??@998==997<778>?;;85;6---4---2020977-/
@ATNG8:03392:00660
GATGGTAGACATATCGTACTCTCTGTACTCATTCGTTTCGGAAGAGACAGGTACGTTAGTAGTTAATAGCGTACTTCTTTTCTTGTCTTTCTGTGGTATTCTTGCTAGTTACACTAGCCATCCTTACTGCGCTTCGATTGTGTGCGTACTGCTGCAATATTGTTAACGTGAGTCTTGTAAAACCTTCTTTTTACGTTTACTCTCGTGTTAAAAATCTGAATTCTTCTAGAGTTCCTGATCTTCTGGTGTCGTCTATCATGTACTACCATCGAATGAGGTTAGTCT
+
999:5;<=BCCCBB@;;@@BA@BCBA@???>?7@BBD>BB?B?A<743996988<805=?AA@=B=;;9999:@@;:;;;-5<5:?;=C5955@>7=:>7;;788333@;AACCCCCC@BBD?A>BCBBBCDFACCCC@BBCBBBBCCBBBBBGCC@AA@@CC?B@BCCCBBBBB<@@AAA8A?B;;;;;;*:?@AB=BCCCDBA@A@5;<;;*<AA@A6;7;A?BBBBAAB?BAGDCBBC?BBD@BBACCCCCBBCCCECBBBCCBDB@@@@@@AB?B=BABBB
@ATNG8:03398:00655
GATTAGAGAGACTGTAGCGCACCCAGAAGATCAGGAACTCTAGAAGAATTCAGATTTTTAACACGAGAGTAAACGTAAAAAGAAGGTTTTACAAGACTCACGTTAACAATATTGCAGCAGTACGCACACAATCGAAGCGCAGTAAGGATGGCTAGTGTAACTAGCAAGAATACCACGAAAGCAAGAAAAAGAAGTACGCTATTAACTATTAACGTACCTGTCTCTTCCGAAACGAATGAGTACGATGAGATCTCGTGTGCTACCATCGAATGAGGTTAGTCT
+
;==:669CJCCCCCDCCCCDBBB;;;98<@@:987?=@@=///616>6>;77773;;;,<9<<=995;8AAA69755555$5<.5.555'5::5<;;;>><<A=?=?B?AAB=AABBCBBBDDBBBCBBC?CCBB?BCBBBBCD?>;?00-0@@@@@BG?BBABBB?CC?BBB@?>DED;;;;7;CEGF/==9=;;;;@ABD=A=AAAA<A<BAAAA?BCCCBAD>B>AEE>CCC???>BBBBBAAAA:::C???88///;==6;@@@@;=@>?9?<@AAAA
@ATNG8:03402:00669
TATGGTAGCATCATGCATATCTCACCAGAAGATCAGGAACTCTAGAAGAATTCAGATTTTTAACACGAGAGTAAACGTAAAAAGAAGGTTTTACAAGACTCACGTTAACATTATTGCAGCAGTACGCACACAATCGAAGCGCAGTAAGGATGGCTAGTGTAACTAGCAAGAATACCACGAAAGCAAGAAAAAGAAGTACGCTATTAACTATTAACGTACCTGTCTCTTCCGAAACGAATGAGTACGATGAGAGAGCTCTCTCTACCATCGAATGAGGTTAGTCT
+
==@A<?=B9>>?AA?ACDCDCBBBB@CBDADBBBA@=@8;;CCBBB?BC=A;ABAACBBB0B=BBACC@A?BBA8==99949$4<5:1333&3=A?@AAABBABB?B?A??<?B<A@??CDDBBBBCCCCBB?BCBB?BABBBBBB?B@CBB?BBABB???ADEDBBB?CC?BA>6;:8:8.:8818<<==.:>9<///==ACB:=:>AAA7;7;ABBB@BBBBCA@7;8;BB=BBB?@@@CCCCBBAABBBBBB>>>;;;@@@A<>>>>C=@@>>:=<@BAAA
@ATNG8:03410:00647
GATGGTAGCGCACACATAGATACAGTACTCATTCGTTTCGGAAGAGACAGGTACGTTAATAGTTAATAGCGTACTTCTTTTCTTGTCTTTCTGTGGTATTCTTGCTAGTTACACTAGCCATCCTTACTGCGCTTCGATTGTGTGCGTACTGCTGCAATATTGTTAACGTGAGTCTTGTAAAACCTTCTTTTTACGTTTACTCTCGTGTTAAAAATCTGAATTCTTCTAGAGTTCCTGATCTTCTGGGTCTCTCTCTCACGCACTACCATCGAATGAGGTTAGTCT
+
:>9:056===B?>?=659>A;:78/////98:6465=2::.5.555::::7?::::8?8?ABA6;7;@@::::::-3///&/91///88////7<48<=8=C>@@88;CIIEDCCCCD@CBB?B@CCCCCCCCABBBB@CCCCDBBBBBBCBBBBB?BCC@BB@B>AABCCCCCC?BBCDD6:4;;;;;;;*;A@AB>BCDCCCC<;;5;;;;*;@@ACAC@BB@BCBBBCC@A?ACBBBE?AACC>BBBDCCCBBCCCCCCCDCC@BCBBB@BBBD@D?BBBBB
@ATNG8:03414:00683
GATGGTAGACACGTGTGCTCTCTCGTACTCATTCGTTTCGGAAGAGCCAGGTACGTTAATAGTTAATAGCGTACTTCTTTTTCTTGCTTTCGTGGTATTTCTTGCTTAGTTACACTAGCCATCCTTACTGCGCTTCGATTGTGTGCGTACTGCTGCAATATTGTTAACGTGAGTCTTGTAAAACCTTCTTTTTACGTTTACTCTCGTGTTAAAATCTGAATTCTTCTAGAGTTCCTGATCTTCTGGAGATACACATGATACTCTACCATCGAATGAGGTTAGTCT
+
>::505=:BBC<;6<;;9:<<:>?DA@@ABBB?AACC>??=?=A:::<@@:?>A@@?C>AACB?B?B>?@>;;;?<?@BBB/@@;@@BC:?B?D8=9//)/6/6//(../(.8A???==7///6:9<=A@>==B=BCAA;??@>>>AAAAA@????@8;;;>??<?<@AABBBAAA<ABBBA5A;>:>;===,9;666),,,,22966:1888)8<==@=@>>?<?@@@@@A<@;??AAAB:==>;??>BB@@>>>?A@>>>?A?A;>>@AA;;<<<=D=DA888
@ATNG8:03416:00668
GATGGTAGCGCATATCAGCGCAGCCCAGGCAAGAATCAGGAACTCTAGAAGAAGTTCAAGATTTTAACACGAGAGTAAACGTAAAAGAAGGTTTACAAGACTCACGTTAACAATATTGCAGCAGTAGCACACAATCGAAGCGCAGTAAGGATGGCTAGTGTAACTAGCAAGAATACCACGAAAGCAAGAAAAAGAAGTACGCTATTAACTATTAACGTACCTGTCTCTTCCGAAACGAATGAGTACAGAGAGTACGATATGTCTACCATCGAATGAGGTTAGTCT
+
77//)//999:55555555//////)//)//)//29888383333::99398*--3--(/////&339978888876616999::*//(/(//(//339;8822259498::19<<5:;;>CEDCCCCCICAA?ADBB@BCCAAACA;?;?::47?AA@A@B>BBB=BB;===<CB8==;88/799433333$3939888;<;@@5948C@A>A@DCCAA>ABB@==;;>==>=8=CC?CBBBB@@BA>>>AAAA@>>>=@>?===9=???A<?8888=:?@@>=
@ATNG8:03371:00733
TATGGTAGCACACGAGATCTCATCGTACTCATTCGTTTCGGAAGAGACAGGTACGTTAATAGTTAATAGCGTACTTCTTTTTCTTGCTTTCGTGGTATTCTTGCTAGTTACACTAGCCATCCTTACTGCGCTTCGATTGTGTGCGTACTGCTGCAATATTGTTAACGTGAGTCTTGTAAAACCTTCTTTTTACGTTTACTCTCGTGTTAAAAATCTGAATTCTTCTAGAGTTCCTGATCTTCTGGCGCTCTGTCACGTCTGCTACCATCGAATGAGGTTAGTCT
+
AB:96;BBADCCCDCDC?@@CCCCBCCCBBBC@CCCC>CC@C@CCC@@?A?C??@A?B?CCBB=B?CCBC@@@BB<=;;>=.?A?@>??8?AAB?B@@<@?5;:ABCE?BBBBBBBB>BBB>B>CDBBBBBC@CCBB899@?@@BBBBBDCBBBB@BBB@CB@B?BBBBBCCCB>B;:;:6:?C>BBDDD5CCCCD=CCCCDDDBBB?BBBB1BBBBD?C?CD@CCAAABB@C@@@@???9??C?@AADCBCBDDEDBBBB@BBB?BBCBB<@@@@<@?BCC??
@ATNG8:03376:00704
GATGGTAGCACGACACGACGATGTGTACTCATTCGTTTCGGAAGAGACAGGTACGTTAATAGTTAATAGCGTACTTCTTTTTCTTGCTTTCGTTGGTATTTCTTGCTAGTTACACTAGCCATCCTTACTGCGCTTCGATTGTGTGCGTACTGCTGCAATATTGTTAACGTGAGTCTTGTAAAACCTTCTTTTTACGTTTACTCTCGTGTTAAAATCTGAATTCTTCTAGAGTTCCTTGATCTTCTGGGTCTCTCTCTCACGCACTACCATCGAATGAGGTTAGTCT
+
@AAA8@<=<666<<<<666=>;;;A<<@ABAB>BBAD=A@>@@CCAA@CC@CBCBB?C?CCCD?C@AABBC??5:122222$274;>>=3=99,89>789(57.79<7?A;AA???@>>;>A@;?<>=<=<==@<??@@7;;@==>??@BC>>>>>B<<=<=BD=A<AAAAAAAAA=A<<<;1;7:455555'7=;;;066967796-/)///)/6;;D=H>;;7;AAA:995;)/)/<9<>5///=6<<;:>@@???ACAAD@@>>:>BC@@;=;;<8>:?AA@?
@ATNG8:03377:00729
GATGGTAGCACGAGTCACTCATATCCAGAAGATCAGGAACTCTAAGAAGAATTCAGATTTTTAACACGAGAGTAAACGTAAAAAGAAGGTTTTACAAGACTCACGTTAACAATATTGCAGCAGTACGCACACAATCGAAGCGCAGTAAGGATGGCTAGTGTAACTAGCAAGAATACCACGAAAGCAAGAAAAAGAAGTACGCTATTAACTATTAACGTACCTGTCTCTTCCGAAACGAATGAGTACGATGAGAGAGCTCTCTCTACCATCGAATGAGGTTAGTCT
+
:?@?:<ACB;66>>===<<<;666<7<56.599955.4./:://)/9165373-----555'6366788799333(3845555$5<49.555&5<<7<====@>>E?B?AB=AAB?BBAABCCICCBBBCBBC@CBBD?AAABBBBB?B?B@@>@BBCBAAD?BBABBB?BA8<<>487A@A7=8818<<<=+==8=;;;AAA@?;?<AAAA<A<??BCC@CBBBBBC594:@>9@@@<@AABBBCCC>?;?>>=A@B>=>AAA==9=AAAD=@>>=9>9>A999
@ATNG8:03381:00710
GATGGTAGCGCACACATAGATACAGTACTCATTCGTTTCGGAAGAGACAGGTACGTTAATAGTTAATAGCGTACTTCTTTTTCTTGTCTTTCGTGGTATTCTTGCTAGTTACACTAGCCATCCTTACTGCGCTTCGATTGTGTGCGTACTGCTGCAATATTGTTAACGTGAGTCTTGTAAAACCTTCTTTTTACGTTTACTCTCGTGTTAAAAATCTGAATTCTTCTAGAGTTCCTGATCTTCTGGCTCTCGTAGACAGATACTACCATCGAATGAGGTTAGTCT
+
@A?<8@=BBBAA@CBA@@BBBAABA@;94:;<89;:>6==9>49559999.49:@A@F?CBBA<@<@@A<554<;-3////$/93///66.6/444:::7;;6<888ACBBBBCCECC@CCC?B?CCCCAAAB>ABBB?CBBBBBCCCBCAAABAA=AAA?BC?A?BBBBBBBA@;?;:::.;<?;;;;;;*;C@AA>ADBCCCCCGGACCCC5BBBCHAGACC@CBBBDCC?B?CDDCBC?A@@<@BBBCCCDDDDECCCBCCCB?BBCCC@CCCB@A<>@CAA
@ATNG8:03395:00732
GATGGTAGAGTATCATGTGTATCTCCAGAAGATCAGGAACTCTAGAAGAATTCAGATTTTTAACACGAGAGTAAACGTAAAAAGAAGGTTTTACAAGACTCACGTTAACAATATTGCAGCAGTACGCACACAATCGAAGCGCAGTAAGGATGGCTAGTGTAACTAGCAAGAATACCACGAAAGCAAGAAAAAGAAGTACGCTATTAACTATTAACGTACCTGTCTCTTCCGAAACGAATGAGTACGTGTGACGTACGTGAGCTACCATCGTATGAGGTTAGTCT
+
<>==<>@CCCC?CCDCCCDCBBBBC?BBB?BBCC??<??BBCCCDDACC>A>?DA9999:.;?CCCCDCCCAA@<?B::9:9*;?==5999&433-3;;;?BCCA<B>BB>BBB@BBB<BBBBECCCCCC@B>ADBB>BBBBAB775:@CCC?CCCCBBBB>BBBBBB@BC@A@?;??8890:9::88888(8@9A;:;AAA??<?<??=A;><>@CCB@CBCCBBB?A>ACD>DCC??AABCBBB>>>BBCCCCCCAA???BBB>AAAAABBBBB>B>BBBBB
@ATNG8:03405:00716
GATGGTAGTCTCAGATAGTCTATAGTACTCATTCGTTTCGGAAGAGACAGGTACGTTAATAGTTAATAGCGTACTTCCTTTTCTTGCTTTCGTGGTATTCTTGCTAGTTACACTAGCCATCCTTACTGCGCTTCGATTGTGTGCGTACTGCTGCAATATTGTTAACGTGAGTCTTGTAAAACCTTCTTTTACGTTTACTCTCGTGTTAAAATCTGAATTCTTCTAGAGTTCCTGATCTTCTGGCTCTCGTAGACAGATACTACCATCGAATGAGGTTAGTCT
+
:<==5;;===<A?DCCBC@??BBBBDDCCDBD>ABBH=CC@<8@<<=BCC@CCAAA?C>BB>?<@=AAA;;;<:<4<1777&7<1339;099;;6;<<7<@<@AAACC?BBBCBBBD@CCB?C?BBBBBBBB>BBDC@BBBBCBBBCCCB?????<?BC?BB=?>?ABCBDCAC=@0000+0+0+00AA3@=;;;/;ABBBBA;992999*4>?==5><@C@BBBAAHE@C?BCBCCD@CBC@CEA@ABBBCCBCDBB@@@@@<@A@AB????@=@?9;;??
@ATNG8:03416:00697
GATGGTAGTACATGATAGACGACACCAGAAGATCAGGAACTCTAGAAGAATTCAAGATTTTTAACACGAGAGTAAACGTAAAAAGAAGGTTTTACAAGACTCACGTTAACAATATTGCAGCAGTACGCACACAATCGAAGCGCAGTAAGGATGGCTAGTGTAACTAGCAAGAATACCACGAAAGCAAGAAAAAGAAGTACGCTATTAACTATTAACGTACCTGTCTCTTCCGAAACGAATGAGTACGTGTGCGACGTGTCTCCTACCATCGAATGAGGTTAGTCT
+
=>>>666===>>665999555;;;98<;947:6---(-(-5566<=486389//(//////$57<<;;;;==>>>6>=<<<<<)557<49;;0;=@;?>BC:;:@?;@>AA?BCC@DDAAABCCCCDDCCBAB?CCCC@A@@?CABB?B?B;;8;CCBBBCB@BBCBBB?DC?C??<?BCAB=???:;==>>/=>=A888@EFAA:?<?A>?8<8<<BBB?CCCBCDI@A?ACC=BBC>@?BCBBB>>?999AAAC=;;;CC<??@====??=DAAA=C<>B@@@
@ATNG8:03419:00692
GATGGTAGAGTAGTCATGTGTATCTCCAGAAGATCAGGAACTCTAGAAGAATTCAGATTTTTAACACGAGAGTAAACGTAAAAAGAAGGTTTTACAAGACTCACGTTAACAATATTGCAGCAGTACGCACACAATCGAAGCGCAGTAAGGATGGCTAGTGTAACTAGCAAGAATACCACGAAAGCAAGAAAAAGAAGTACGCTATTAACTATTAACGTACCTGTCTCTTCCGAAACGAATGAGTACGAGAGAGCACACGTGTCTACCATCGAATGAGGTTAGTCT
+
455439;:999//////44<<844/61---3---:8:5?9BBBBDBC@CF@D@CCBBBDDG5FABAAB@;;9?@?8?B::999$9<::5999&7;:539733733>6?077<>>=?BBD>BBCBBBCCBBECC@D@???BBABAAAB?B@D@@>ACBABBCB?BBCBBB?BB?B??;?;>=>7;;:4:::;;+6<69///:9=<?5;59<@@:>;>?AAAADDA@ABC=@=@@@;@AB?A@??CCAAAABBBBBCBAABBBAB=>>=A>>=@<@@;;5;7=@AA@
@ATNG8:03370:00784
GATGGTTGGTGCACATGAGTGTATCCAGAAGATCAGGAATCTAGAAGAATTCAGATTTTTAACACGAGAGTAAACGTAAAAGAAGGTTTTACAAGACTCACTAACAATATTGCAGCAGTACGCACACAATCGAAGCGCAGTAAGGATGGCTAGTGTAACTAGCAAGAATACCACGAAAGCAAGAAAAAGAAGTACGCTATTAACTATTAACGTACCTGTCTCTTCCGAAACGAATGAGTACCTCTCAGACGCTCGTCCTACCATCGAATGAGGTTAGTCT
+
<:;;5>5>7<<B>>?>>CCDECC@?=?EC?FCBBBBAE@A@ACCC@CC@E@CBBBAABA0A@AABGIFDBBBH=CB;;;;.9A=A9@A@7@BB?B@@@@CBBB??@=@CK?BBBBBBBAABA==>C>><>ABC?BABB>>=>:==>>>;>@@ABB9858BB???:@A9>@A;99786,2;;6;=;;;+66,5?AAD>>>@<>:==99496;==>><>A===>>7;7;@@:>AA?BB@A@??<?@A@@@A???@>@AA<A>><>>@@@;?>AA<A=AA@>>
@ATNG8:03373:00757
GATGGTAGCTCTGCTCTGACTCTCGTACTCATTCGTTTCGGAAGAGACAGGTACGTTAATAGTTAATAGCGTACTTCTTTTTCTTGCTTTCGTGGTATTCTTGCTAGTTACACTAGCCATCCTTACTGCGCTTCGATTGTGTGCGTACTGCTGCAATATTGTTAACGTGAGTCTTGTAAAACCTTCTTTTTACGTTTACTCTCGTGTTAAAAATCTGAATTCTTCTAGAGTTCCTGATCTTCTGGTATACACACTCGCTCGCTACCATCGAATGAGGTTAGTCT
+
;??A865AB:66=<<<<<<696<<<<<<;?8833<==6=>;D?AAABB@B?ABB9:45<@?;>;@@DCBB=966;8<;>>>+;:5::<<4;BB@>B@B=9979AAABCAECCEDDDD?BAA>A=AABBC@A@@BCBD@FDCCCCCCB@@@???BC?ABB?AB?B>@ABBBBBBCACDDDD:B>A5;;;;;*;CBBC>A@B@A?==>>29999'999==29.9=8=AB@@?D;@:?>>::8;=9;4;:@BBCCEEBAAB;:;ABBB===>00*0<:=2928;;??
@ATNG8:03382:00753
GATGGTAGTAGTACACTAGTCATACCAGAAGATCAGGAACTCTAGAAGAATTCAGATTTTTAACACGAGAGTAAACGTAAAAAGAAGGTTTTACAAGGCTCACGTTAACAATATTGCAGCAGTACGCACACAATCGAAGCGCAGTAAGGATGGCTAGTGTAACTAGCAAGAATACCACGAAAGCAAGAAAAAGAGTACGACTATTAACTATTAACGTACCTGTCTCTTCCGAAACGAATGAGTACGAGAGAGCACACGTGTCTACCATCGAATGAGGTTAGTCT
+
;;::7;;=@BB>;;;<<>===A@@@:?BB>BBCB;;7;5;;>655>9<;7=6444>>AAA/A2888;;7><898*8>;9555$595:=@B@7@BB@C@BB<>D59657<>7ABC?BBDDBBBBBBBBCCBBB?BBCB@BCBAAACC?B?B9959AAAABCD@CCCCAB?BG>AAC@>8===6:99425666'756:55//.9773==A>>><@=B>>>?=AB>>===;>8=@@6=AA<???@997@@@ABBBCD?;:@BBBCCBB?B;;;?;?>>?;>;>>>B;
@ATNG8:03388:00754
GATGGTAGTATAGAGCTCTACATAGTACTCATTCGTTTCGGAAGAGACAGGTACGTTAATTTAATAGCGTACTTCTTTTTTCTTGCTTTCGTGGTATTCTTGCTAGTTTACACTAGCCATCCTTACTGCGCTTCGATTGTGTGCGTACTGCTGCAATATTGTTAACGTGAGTCTTGTAAAACCTTCTTTTTTACGTTTACTCTCGTGTTAAAAAATCTGAATTCTTCTAGAGTTCCTGATCTTCTGGTGAGATATGCAGTGCTACCATCGAATGAGGTTAGTCT
+
AABB666BCCBBA?A<:55<<96:BBBA????<>99929A@G??@@BBBB@DAAAB?B<==1;5;>:77=;771255555#25.5557-7975/3..(./).355...).<>886AA=AAA:>:=>A=>>>>=@AAA=?>?>>>?@<===>AABB9>@@;>><>;>>>>>>ACC;???DD3=4:6575555$59555-3...753;=><BAA;;&:777827322,2877>>><>=AA@@@B:>>?=??A@>=<;;BA;;;>>=@=@==>D6;;;;7;<??888
@ATNG8:03392:00740
GATGGTAGCATCATGCATATCTCACCAGAAGATCAGGAACTCTAGAAGAATTCAGATTTTTAACACGAGAGTAAACGTAAAAAGAAGGTTTTACAAGACTCACGTTAACAATATTGCAGCAGTACGCACACAATCGAAGCGCAGTAAGGATGGCTAGTGTAACTAGCAAGAATACCACGAAAGCAAGAAAAAGAAGTACGCTATTAACTATTAACGTACCTGTCTCTTCCGAAACGAATGAGTACTGCGTCTCACTCTCGCCTACCATCGAATGAGGTTAGTCT
+
>>4546;@DFDCBBB=BCBCCBBCB@BCC?BAA;;59B6>??00/;8;83=<00/53777)7.3877::EE???7>>;;;;;*;B?DACCC9C@=9696A@CCCC?C@CD?CCC?BABBCCDBBBBCDCCCC?CBBB?AAAA@??@<A=@@@=@BBCCCCC=AABAAB>BB@BBB<>>?;;1;;:4:====.9<5:///==BFA=A:>>DD:>:=@CBB?BBAA@AA=@>ABB>CCC>@@ACCCBAAABBBBCAAACCABA@CCC>AAAAC?BCA@<?<@BABA
@ATNG8:03400:00751
GATGGTAGCGCACACATAGATACAGTACTCATTCGTTTCGGAAGAAGACAGGTACGTTTAAATAGTTAAATAGACGTAACTTCTTTTTCTTTGCTTTCGTGGTATTCTTGCCAGTTACACTAGCCATCCTTACTGCGCTTCGATTGTGTGCGTACTGCTGCAATATTGTTAACGTGAGTCTTGTAAAAACCTTCTTTTTACGTTTACTCTCGTGTTAAAAATCTGAATTCTTCTAGAAGTTCCTGATCTTCTGGGATGTGTGCGCAGTGCCATCGAATGAGGTTAGTCT
+
688;:<<9;<>?@>>A@??@90/77////8/3-3;9<8=<6<6//)/99:93444444(33(3886)//(////688869:+//;;;)//;2/45=7<===9==>8<<=@A499B<@@BA@@@A<??A=@498>?;8<@=88<A6A>>595<<<;<<;9::?<00/6:<7<6=;9///<::4:44444$549.55<==)66<==2=55566666><???@+6666<8=9?@897700)/7171778:<<9;?AA;@:9:AAA@@@?@@?C@CCCCC?CBA@>@?BA?@?
@ATNG8:03400:00765
GATGGTAGTGTGTCTCTGAGAGTAGTACTCATTCGTTTCGGAAGAGACAGGTACGTTAATAGTTAATAGCGTACTTCTTTTTCTTGCTTTCGTGGTATTCTTGCTAGTTACACTAGCCATCCTTACTGCGCTTCGATTGTGTGCGTACTGCTGCAATATTGTTAACGTGAGTCTTGTAAAACCTTCTTTTTACGTTTACTCTCGTGTTAAAAATCTGAATTCTTCTAGAGTTCCTGATCTTCTGGGTCTCTCTCTCACGCACTACCATCGAATGAGGTTAGTCT
+
:;==266<;;;<66666>@999>>=973/9//(/78;58;=??ABBDCCCBCCBBBALAAAAC=B>A@@BC::9A699BBB2@?=>>>@:?>@@=@=B>AB?BDCCCC@CCCDDBBB@BBB?B;:<CCCCBB@BCDC@CBCCFBBBACCCC@@?B?BBB?BB@C?AAB;;;CCG@CCCBB7@<@=@@BBB0@@BBB<BBBBBBCCAA?BCCD5CCCBH@C@CB@BBCCCBC?B?CBBBCA=B@BB>BCCDBBBBCBBBCCCCCCC?BBCBB@AAAB>A>ABBAB
@ATNG8:03401:00741
GATGGTAGGAGACACGTCGCACACGTACTCATTCGTTTCGGAAGAGACAGGTACGTTAATAGTTAATAGCGTACTTCTTTTTCTTGCTTTTCGTGGTATTCTTGCTAGTTACACTAGCCATCCTTACTGCGCTTCGATTGTGTGCGTACTGCTGCAATATTGTTAACGTGAGTCTTGTAAAACCTTCTTTTTACGTTTACTCTCGTGTTAAAAATCTGAATTCTTCTAGAGTTCCTGATCTTCTGGTGTCGTCTATCATGTACTACCATCGAATGAGGTTAGTCT
+
@A@@@BBD?BBC;66<<<<==>EAA<==<<<<7<<;;3;;5:5544899;8<;:;;27,3333,34:9;<=5559499777'76385755*7A@@=AB?;?@<@>>?@@:==>>====5;;=8=5;;;>><>@;?A>><>@@@AA==>??>><;;A<>>=:?A=A=AA@??AAAB;??BBB3?6:4:=??@/@BAAA:AA?@@@@<;;18977)7@@>A;D<??:?AA>;<9;C;C>>>>?9>>?:;;;AA888?A??>>>?????8<<>>A;>>>>:>:==AA?
@ATNG8:03411:00745
GATGGTAGCGCACACATAGATACAGTACTCATTCGTTTCGGAAGAGACAGGTACGTTAATAGTTAATAGCGTACTTCTTTTTCTTGCTTTCGTGGTATCCTTGCTAGTTACACTAGCCATCCTTACTGCGCTTCGATTGTGTGCGTACTGCTGCAATATTGTTAACGTGAGTCTTGTAAAACCTTCTTTTTACGTTTACTCTCGTGTTAAAAATCTGAATTCTTTTAGAGTTCCTGATCTTCTGGACAGAGTGTGCAGATACTACCATCGAATGAGGTTAGTCT
+
?=44.59;ABBCCCC@@@AAAAABAA;4/9/0)/000)/9.9.5;<?=;;7;@>@??A?BBBB>B?AA@@@DCBA;99999)9?=ACCC>B>@AABBBD=B?AABBFHACCBBBCCD?CCC?A?ACCCAAAD@EBBB@BBCCCCBB@AABBBCBB?CCC?999:>AABCBBCBB@BA@@@.;5;5;;;;;*;CDDD=BBFCCCAA@@5;;;;*;A@BCFI@BBBB9ABBCB?B?BABBHHABAAACCCCBBBB@@@@BBB;;;;B@DDBCC<??::5:?CDABB
@ATNG8:03417:00768
GATGGTAGGCACTGCGCACAATCCCAGAAGATCAGAACTCTAGAAGAATTCAGATTTTTAACACGAGAGTAAACTTAAAAAGAAGGTTTTACAAGACTCACGTAACAATATTGCAGCAGTACGCACACAATCGAAGCGCAGTAAGGATGGCTAGTGTAACTAGCAAGAATACCACGAAAGCAAGAAAAAGAGTACGCTATTAACTATTAACGTACCTGTCTCTTCCGAAACGAATGAGTACACACTCTCATATGACACTACCATCGAATGAGGTTAGTCT
+
;:7717683<///</5/9/0)//;1;8=300/;??A?988CCCB@BC>A=>@999:9:(99>?BBB?A=<<:39:-////(/:16)///'//84./25587...266267>:<<?AA>>>???AA>>>@<@>>><>>@AA@@@<A<@8?>@@@@BDCC?CBBA@@<@B=AAB>@?BBF>BB@<00000(000;::BBBBB=B?AA@=;?9AABBA>@@@??>>;>=ABB9?CB@CBBA@@@@?@CCCBABBBBEBBBAAAB?BABBC?BCBB=A?AFDDC
@ATNG8:03372:00803
GATGGTAGGACGAGCGTCTGAGAGGTACTCATTCGTTTCGGAAGAGACAGGTACGTTAATAGTTAATAGCGTACTTCTTTTTCTTGCTTTCGTGGTATTCTTGCTAGTTACACTAGCCATCCTTACTGCGCTTCGATTGTGTGCGTACTGCTGCAATATTGTTAACGTGAGTCTTGTAAAACCTTCTTTTTACGTTTACTCTCGTGTTAAAAATCTGAATTCTTCTAGAGTTCCTGATCTTCTGGCGCGTATGTATGTCGCCTACCATCGAATGAGGTTAGTCT
+
==>@:==@;=<=;;:=;;;=>AAB=A;;;?AA=A@AA<BB@C@@AABBEGABABBB>B@BFDD@B@BBBBB::;B=@@CDC0:;5979:,;:;;BCCF@CC;;;DCCCACBBBBBCC@CCC@C@CBBBBBBB?BBAB@CAAACCBBCBDBAADCD@@???BC@D?BBD;;;CCCADCCCC9B>A4;<@@@,AABBC<AABBBCCCBB?BBAB2BBBBEADACDABBB@@@B?B?BBBCBB?BBGACCCBBBCCCCBBBACC?CCD?ABBBB?BBBB@B>BC@@@
@ATNG8:03389:00836
GATGGTAGCTCTGCTCTGACTCTCGTACTCATTCGTTTCGGAAGAGACAGGTACGTTAATAGTTAATAGCGTACTTCTTTTTCTTGCTTTCGTGGTATTCTTGCTAGTTACACTAGCCATCCTTACTGCGCTTCGATTGTGTGCGTACTGCTGCAATATTGTTAACGTGAGTCTTGTAAAACCTTCTTTTTACGTTTACTCTCGTGTTAAAAATCTGAATTCTTCTAGAGTTCCTGATCTTCTGGCGCTCTGTCACGTCTGCTACCATCGAATGAGGTTAGTCT
+
9?::59;A@@;<?==@@CCCBBBCCDCBCA??=?ABC=CD?C@CCBDCCC@AABBB@B@BBBC@C@BCBBBCBBA=A?@@?0AA?AABC=ABCC@BCB?BA>AABDCC@CCBBBBCC@CDD?C?CCBB@@@C?CCCC?CBBCC@A@BBBAAABAD?ACA?CB?B@BBBBABCBB>A@@@@7@?B?ABEEE5CCCCC?CBBBBBBBBB@CIEF3CBBBC@F@CC@BBBBAAA?B?BBBBAB???ABCBBBBA@@CDCBBB@@@CCC@BBBBB?BBBA>A?BCBBB
@ATNG8:03399:00834
GATGGTAGTGTGTCTCTGAGAGTAGTACTCATTCGTTTCGGAAGAGACAGGTACGTTAATAGTTAATAGCGTACTTCTTTTTCTTGCTTTCGTGGTATTCTTGCTAGTTACACTAGCCATCCTTACTGCGCTTCGATTGTGTGCGTACTGCTTCAATATTGTTAACGTGAGTCTTGTAAAACCTTCTTTTTACGTTTACTCTCGTGTTAAAAATCTGAATTCTTCTAGAGTTCCTGATCTTCTGGAGATACACATGATACTCTACCATCGAATGAGGTTAGTCT
+
9A;9055<;;>>///99:?A@BBAA@@?@????AACC=BC@C@CCCDCCC@BAAAB?C@A@@B=B?BBABBB??@=AABBD0AB?@@AC=@@;;7;:B>BF@CBCDDFBBBCDDBCB@CAA<@6;<BBBBBB?BC;;9;AAACAAABD@@@D@A@=AAA?AA?A8::@A@@A@C=?;;;;.;>B=;;;;;*;AABC9;;C;;;BB@C4;:::'9===><@?DD@CCBCBAA>@@BAACCB?@?A<ABBCAA@CAA@BBBBBBAAB=::9CC?@A@D@HGCECCD
@ATNG8:03408:00818
GATGGTAGCATATCGTACTCTCTGTACTCATTCGTTTCGGAAGAGACAGGTACGTTAATAGTTAATAGCGTACTTCTTTTTCTTGCTTTCGTTGGTATTTCTTGCTAGTTACACTAGCCATCCTTACTGCGCTTCGATTGTGTGCGTACTGCTGCAATATTGTTAACGTGAGTCTTGTAAAACCTTCTTTTTACGTTTACTCTCGTGTTAAAAATCTGAATTCTTCTAGAGTTCCTGATCTTCTGGATACACTCATGTGCACCTACCATCGAATGAGGTTAGTCT
+
44995;;<<?D@>===>><>669A@>A=BBB?@@@A999172;898<;<4:334:6;6=4447=588A985522,2;;;;*99/5252'28628(/...'.3.59988<4>?=>>???;???<?=<===625?:>==?6<<;9777:66665///8/55<;@;9>9>>AAA<>>>;:::@@5@=A:==BBB/@?==<6<????A:9:<18888(8>AAC<A<AC;@@@@>>=8<;?>>>AA=AAA9=@AAA>99556997;=133;27333>799=@<@<@@BBB
@ATNG8:03409:00798
GATGGTAGCACGACACGACGATGTGTACTCATTCGTTTCGGAAGAGACAGGTACGTTAATAGTTAATAGCGTACTTCTTTTTCTTGCTTTCGTTGGTATTCTTGCTAGTTACACTAGCCATCCTTACTGCGCTTCGATTGTGTGCGTACTGCTGCAATATTGTTAACGTGAGTCTTGTAAAACCTTCTTTTTACGTTTACTCTCGTGTTAAAAATCTGAATTCTTCTAGAGTTCTGATCTTCTGGCTCTCGTAGACAGATACTACCATCGAATGAGGTTAGTCT
+
4:<<399;5556<;::55544:;;;;==;;;<9=;;;3:>.4./7///674777;=7<7433:4848:899----(-2222'-.(2552'2;;6>6>7722939=>==?=?@BB@??@<@@B:=::::>???@7;;??188?>??>>>BBAA>==?9==?;?C;?;?D@@@@A@@:;;;BC2=:=;??@@@/@@@@?3;;=;;;===>5;;;;+:====9=:?>;?>=;;;@<@AAAAAA<BBB;@@@@@@@@@@@>>>99;;6616;;<<59>?@<@<@C@@@
@ATNG8:03410:00822
GATGGTAGTGTCATATGAGAGTGTGTACTCATTCGTTTCGGAAGAGACAGGTACGTTAATAGTTAATAGCGTACTTCTTTTTCTTGCTTTCGTGGTATTCTTGCTAGTTACACTAGCCATCCTTACTGCGCTTCGATTGTGTGCGTACTGCTGCAATATTGTTATCGTGAGTCTTGTAAAACCTTCTTTTTACGTTTACTCTCGTGTTAAAAGTCTGAATTCTTCTAGAGTTCCTGATCTTCTGGTAGAGCGTGCATATATCTACCATCGAATGAGGTTAGTCT
+
::<<:<==BBCA<<?>CCCDCDBCDCBAAAAA>@B@B=CC@C?CCABBBB?BBBBB?B?AB887;?BCCFBBBA@=<><<<.???BCCD>ABCC@BBB>BE<A@BDBC@CCFDDDDD?CCC?C?CCCC@AAD@BBBC9:9CBBBCCBDCED@@@B?CCC@CC?AAACCCBAA@A9@;:::.;<@>;;;;;*;BBBE>CBECDCC;;<<ABA7AABACC@CACC?@@CCCCB@B@AAACDD?B?A>ABBBCBBBBBBBBEBCCBBC?BBBB@=??>><>?BCBBB
@ATNG8:03412:00798
GATGGTAGAGTATCATGTGTATCTCCAGAAGATCAGGAACTCTAGAAGAATTCAGATTTTTAACACGAGAGTAAACGTAAAAGAAGGTTTTACAAGACTCACGTTAACAATATTGCTAGCAGTACGCACACAATCGAAGCGCAGTAAGGATGGCTAGTGTAACTAGCAAGAATACCACGAAAGCAAGAAAAAGAAGTACGCTATTAACTATTAACGTACCTGTCTCTTCCGAAACGAATGAGTACTATAGACTATCTGAGACTACCATCGAATGAGGTTAGTCT
+
4944.5;===>>=<;;==>>D??@B?@AA>:::BAA>B?BACBBBD@DD>A<>@@99999*<;ABCBBBCDBBB;AB;;;;.4B5?.999&3::69555=<ABB9?9991887383336<===CCCBCBBBB?AA@@=@A@??@>>9@?B@?=@CBCBBBB?@@AACA>AA>BBB=>?997.97818===>/<;9<///<<?=>:=<AA@A<@<??CA@<?BAABCB@B@CCC>CCD>AABCCCBBBBBBCBAABCDCBBBCCCC?BBBBB@BC??<?=>@@@?
@ATNG8:03415:00810
GATGGTAGCTCTGCTCTGACTCTCGTACTCATTCGTTTCGGAAGAGACAGGTACGTTAATAGTTAATAGCGTACTTCTTTTTCTTGCTTTCGTGGTATTCTTGCTAGTTACACTAGCCATCCTTACTGCGCTTCGATTGTGTGCGTACTGCTGCAATATTGTTAACGTGAGTCTTGTAAAACCTTCTTTTTACGTTTACTCTCGTGTTAAAAATCTGAATTCTTCTAGAGTTCCTGATCTTCTGGGCAGACTCTCACACGCCTACCATCGAATGAGGTTAGTCT
+
@B?:7;;DBA;<DBCCCEGCBBBBCCDDDD??=>CBB=BC@B@CCCDCCC@BBBCC@C@CCCC@D?AAADBBBCC?BCCCC2BB<AABB=CCCC?BBB?BB?BBBCCD@DCCCCCCC?BBB?B?CCCC@@@C@DCCC?CBCCCABACCCBCAAAD@AAA?BB?B?BBCBBBCAA?@CBCB<B?B=BBBBB2BCCCD>FCCCCCC@@@=AAAA2ABBCC@C@CE@BBBBBCB@B?BBBBAB<??CC>CECCCC@BBCDDBCB?BBD@CCCCC@BCAA?A?BDBBA
@ATNG8:03373:00853
GATGGTAGGCGACAGTACATACGCGCCAGAAGATCAGAACTCTAGAAGAATTCAGATTTTTAACACGAGAGTAAACGTAAAAGAAGGTTTACAAGACTCACGTTAACAATATTGCAGCAGTACGCACACAATCGAAGCGCAGTAAGGATGGCTAGTGTAACTAGCAAGAATACCACGAAAGCAAGAAAAAGAAGTACGCTATTAACTATTAACGTACCTGTCTCTTCCGAAACGAATGAGTACTATGTAGAGCTCTATACTACCATCGAATGAGGTTAGTCT
+
=;94.5555::@555555>>>>BBA?:?6925=:;///4776/333278395:=>?@?@?+>9<AAA@CCCBBB<AB>>>>3<@,0*00*/::)/6<==;;;B>B?BB?BBB?BAAABA@ABBEGCCCCC@CBAA8;;A@A@AA=B?BBB?ABB@A:::<@@@999;@@:@A@589CDA9:8807;==>/;;38///88;8;;A6777::>:559CC?B@?ACDD?B?A@B6:993:<<AAB:::CCCBB?;;;<ABBAB>>>:=AB?>:>A::8:?DC@@?
@ATNG8:03374:00846
GATGGTAGCTATACGTATATCTATGTACTCATTCGTTTCGGAAGAGACAGGTACGTTAATAGTTAATAGCGTACTTCTTTTTCTTGCTTTCGTGGTATTCTTGCTAGTTACACTAGCCATCCTTACTGCGCTTCGATTGTGTGCGTACTGCTGCAATATTGTTAACGTGAGTCTTGTAAAACCTTCTTTTTACGTTTACTCTCGTGTTAAAATCTGAATTCTTCTAGAGTTCCTGATCTTCTGGAGATACACATGATACTCTACATCGAATGAGGTTAGTCT
+
999;;<7/566;<>>;;;:::<:::>556=AB@CBAA<AA?B@;::??@@=ABB@B?B?BBBB@D>ABBBBBB>=988667$6:7>@AA:ABBB?BCD@@@<>>>???<A@@@AA>>9>AC:>:>>>?;=<A;AAAA8==A@@@@@AAA??@??A<>>><@@<A<BAA=>>A@@<@====3<9>477666(7=9991:66677=67:1888)6:::@<@=>>;>>>>?=>:=;????@A;>>@<@A@@@AAA@@????AAA>;;=@>9949<99393:;>>>
@ATNG8:03374:00877
GATGGTAGTATATCGCGTCGCTATCCAGAAGATCAGGAACTCTAGAAGAATTCAGATTTTTAACACGAGAGTAAACGTAAAAAGAAGGTTTTACAAGACTCACGTTAACAATATTGCAGCAGTACGCACACAATCGAAGCGCAGTAAGGATGGCTAGTGTAACTAGCAAGAATACCACGAAAGCAAGAAAAAGAAGTACGCTATTAACTATTAACGTACCTGTCTCTTCCGAAACGAATAGTACTATAGACTATCTGAGACTACCATCGTATGAGGTTAGTCT
+
BAA>9B=BBBCGCCCDGBBBBBCCD?CCC@DECCBB@B?BBBBBAC@DF@B?AAABBDED3C?AABCBBCBBBC=B@A@B@@0AB>B=AAA4>;;96666?>>>>;D???<????BBCBDGEDBBBCCCDBB?BCBB>BBCBBBBB>B@C@@>ABBBBBCC?BBBBBB@BD?>>>>>=@AA6>;;7:@AAA/AA=B877@@C>>:>9=>AD<@<@@A@@=@A???BAAD?BBC=BBC?BBBCBBBABAA@@@AA@@???@>>>A;>>AACCAA9848=A@>>@
@ATNG8:03377:00880
GATGGTAGGCGTGTGAGAGTCTGCCCAGAAGATCAGGAACTCTAGAAGAATTCAGATTTTTAACACGAGAGTAAACGTAAAAAGAAGGTTTTACAAGACTCACGTTAACAATATTGCAGCAGTACGCACACAATCGAAGCGCAGTAAAGGATGGCTAGTGTAACTAGCAAGAATACCACGAAAGCAAGAAAAGAAGTACGACTATTAACTATTAACGTACCTGTCTCTTCCGAAACGAATGAGTAACTATGTAGAGCTCTATACTACATCGAATGAGGTTAGTCT
+
:::=@CAB>BB@AAABBCB:;;;95)6>>@CCCC<<:;9;:A@A??<?C=@<>?::9999(8/7==334::===5:8:9;;;)..(.)///(/.327/22555776?;A@7;;@:==>>>=>>C@@@>??AA<@>>><====<<888*8:>==:=B@>>=BB=A>>;<;<@A<>>><:::>>7=>>:>>==/;;5;===888>>C=B=?>>>=C=B;;;;:>>>;;;;-///<>49??8:87;5505...39@=777777====>>>>>???<@>>?<@<>>B>?
@ATNG8:03385:00879
GATGGTAGCGCACACATAGATACAGTACTCATTCGTTTCGGAAGAGACAGGTACGTTAATAGTTAATAGCGTACTTCTTTTTCTTGTCTTTCTGTGGTATTCTTGCTAGTTACACTAGCCATCCTTACTGCGCTTCGATTGTGTGCGTACTGCTGCAATATTGTTAACGTGAGTCTTGTAAAACCTTCTTTTTACGTTTACTCTCGTGTTAAAAATCTGAATTCTTCTAGAGTTCCTGATCTTCTGGGTGTATCAGCGAGTATCTACCATCGAATGAGGTTAGTCT
+
:>::7;=BBBCGCCCCCBBCDCCBBCBBCBBA=@BBB<BB?C>A?>@?@@;@BBBD@CAABBB>A>AAAA==<?>877889'9B:999AA8978@A9=<<7<?<?<;;;CBICBBCCBB?BBB?B@CCCBBCCC@CBCC@ECCCCBBBBBBBBBAAA?A::::AAC=??CBBBCBB=@AAAB9A?B?ABBBB0@AABB=BAABCBB;;;5;;;;*;@@@A=@?BD?BBDDDCC@C@CDBBCC?B?@A;;;;@CCBBBHCCCCCCICDAAA@BA?;;;@=@@CCCAA
@ATNG8:03390:00845
GATGGTAGCGCACACATAGATACAGTACTCATTCGTTTCGGAAGAGACAGGTACGTTAATAGTTAATAGTACGTACTTCTTTTCTTGTCTTTCTGTGGTATTCTTGCTAGTTACACTAGCCATCCTTACTGCGCTTCGATTGTGTGCGTACTGCTGCAATATTGTTAACGTGAGTCTTGTAAAACCTTCTTTTTACGTTTACTCTCGTGTTAAAAATCTGAATTCTTCTAGAGTTCCTGATCTTCTGGCTCTCGTAGACAGATACTACCATCGAATGAGGTTAGTCT
+
=?9:055==;A<@CB@@@BC@@?=94488837-///7.//)/)/99:544.4::8:7:7<<<<783-.----5--/:58=>=39?9483@>89879>5877133,37757@>CCCCCCB@=AAA;@<@;;<BBBC@CCCD@BBBCBBAA@@BBCBBAD?B;;6;@:=9?@BBBBCBB5;;;;;.;=B<;;;;;*;A@BB;AAB@;;;;;A=AABA,@A@;;5;4;@;@BABA?@<@<@CDBB@?@9;6;@;;;BBBBBBCBAB;;;AA><<;BB?;;;A<@;@BC@@
@ATNG8:03394:00866
GATGGTAGCTCGCTGATGATATTCCAGAAGATCAGGAACTCTAAGAAGAATTCAGATTTTTAACACGAGAGTAAACGTAAAAAGAAGGTTTTACAAGACTCACGTTAACAATATTGCAGCAGTACGCACACAATCGAAGCGCAGTAAGGATGGCTAGTGTAACTAGCAAGAATACCACGAAAGCAAGAAAAAAGAAGTTACGCTATTAACTATTAACGATACCTGGTCTCTTCCGAAAACGATTGAGTACACACTTCTCAATATGACACTACCATCGAATGAGGTTAGTCT
+
/://)///555555<<>=;;;>7;7;;>9656955.55999//+/;498+-(-----666$-(-66;;:;;===6==>>@@@+<<7@6?BC7B<<7<;::<:::;7;7;:794404788;;;=@@=BA;?;B?@??B=??>@??AA=A>A;:8:CCCCCCC=::9?AA?BB?9988==766,5990//////$-50--(--98;>>:>6;;;?9>85553--(--(--..5).*.;;;*..332697555537--(,,,,(-23;====8887=777>05::8484:>=>>
@ATNG8:03406:00851
GATGGTAGGTGCACATGAGTGTATCCAGAAGATCAGGAACTCTAGAAGAATTCAGATTTTTAACACGAGAGTAAACGTAAAAAGAAGGTTTTACAAGACTCACGTTAACAATATTGCAGCAGTACGCACACAATCGAAGCGCAGTAAGGATGGCTAGTGTAACTAGCAAGAATACCACGAAAGCAAGAAAAAGAAGTACGCTATTAACTATTAACGTACCTGTCTCTTCCGAAACGAATGAGTACGATGAGAGAGCTCTCTCTACCATCGAATGAGGTTAGTCT
+
777:,//:3<<<<<<>>>?B@@A;:29772;<=>9:8:?BBCBCCC@BB@B@BB@@@@@@0B@CCCCECBB;;;0;B;;<<<';;884444&39944548>??7999@BB?BBB?BBB@DBCCCCCCCCCCC@CBBB?BBBCBBBC?FAE999:GBBBCBB?BBBBBB@BB@BBC>AA@A?5:9:877777(8<:=888?>>=?;>;?A??;>;>AAA@ACC@@@@@@B?CBB<AAC?BBBABAABB:::B???BA?????@;;;<@===>=@@AD:=8<B:;:
@ATNG8:03410:00850
GATGGTAGTGCGTGAGAGAGAGACCCAGAAGATAGGAACTCTAGAAGAATTCAGATTTTTAACACGAGAGTAAACGTAAAAGAAGGTTTTACAAGACTCACGTTAACAATATTGCAGCAGTACGCACACAATCGAAGCGCAGTAAGGATGGCTAGTGTAACTAGCAAGAATTACCACGAAAGCAAGAAAAAGAGTACGCTATTAACTATTAACGTACCTGTCTCTTCCGAAACGAATGAGTACTGTATCTATGTGTGCGTACCATCGAATGAGGTTAGTCT
+
455<8<===BCB<<@>=BCCBAA@@8>@A;?@BBB@G>BB@>?BB=?@@B?A@=:::99$71;<6999<7>A@7::8877(2=19.99:*:9=8=>>=D>>;:8;=AA;@986;<>>A?>>>>>?>>>AA<AAAA=:;;===>?:=:=;;5:@@A>>>B=@@@@@A=<:7;===8;::>A3::>:88777(8::=<AAA;;;=A<A>>><?=@???A=@@@@@@@<@<@AD:?6637>>><>>@??@@@?:;;;>=======:=?>>D6;;8838;><>>>
@ATNG8:03411:00885
GATGGTAGTATAGTCGCGTCGCTATCCCAGAAGATCAGGAACTCTAGAAGAATTCAGATTTTTAACACGAGAGTAAACGTAAAAAGAAGGTTTTACAAGACTCACGTTAACAATATTGCAGCAGTACGCACACAATCGAAGCGCAGTAAGGATGGCTAGTGTAACTAGCAAGAATACCACGAAAGCAAGAAAAAGAAGTACGCTATTAACTATTAACGTACCTGTCTCTTCCGAAACGAATGAGTACACATCGTCGTGTCGTGCTACCATCGAATGAGGATTAGTCT
+
9;;<.55///9/--58---9777:433(355.500///,/)/9:556>:=>9B?89897AAA.947<8:;<>=BBB;==>@=>>,>A=?2995'///)////;;><<9;>@@>@AA@BBBBCCCCBBCCCBB@@=@A@@>ABAA??993;=@AA>BBBBCCBB?BBBBBB?BC?999=;;;;:/;;:3;@@@A/=@7=///<<?==:=9==>>5;7;ACCC?BC;::AA=?>?CD=C??<?@AAAABB?><;97:0////6556///066633.33394:7358332
@ATNG8:03418:00857
GATGGTAGCACGACACGACGATGTGTACTCATTCGTTTCGGAAGAGACAGGTACGTTAATAGTTAATAGCGTACTTCTTTTTCTTGCTTCGTTGGTATTCTGCTAGTTACACTAGCCATCCTTACTGCGCTTCGATTGTGTGCGTACTGCTGCAATATTGTTAACGTGAGCCTTGTAAAACCTTCTTTTTACGTTTACTCTCGTGTTAAAATCTGAATTCTTCTAGAGTCCTGATCTTCTGGGTGTATCAGCGAGTATCTACCATCGAATGAGGTTAGTCT
+
99:=8<<?@566;;;;;;;==<<@@<??AABB@CCDD=@@<@;<?955::7;<;<<8=8==<;7<8=CBBB?>8?:55===)33.5/-(---(/37--(/..7778<4AA@A@@;;7;>>4:7:<<><==?;??==:==?@@@@@BB@===@@A:==?=AA<A<@@A;;;A;?:>====2=:>5;6666)6=;;;---6---=<9<1898)5=;;=:><AA<A==:9///9====89166@@6999>@@>>>@AAAA??CAA=A?@@A9>??;5;5;;666
@ATNG8:03375:00893
GATGGTAGCATCTGCATATCTCACCAGAAGATCAGGAACTCTAGAAGAATTCAGATTTTTAACACGAGAGTAAACGTAAAAAGAAGGTTTACAAGACTCACGTTAACAATATTGCAGCAGTACGCACACAATCGAAGCGCAGTAAGGATGGCTAGTGTAACTAGCAAGAATACCACGAATGCAAGAAAAAGAAGTACGCTATTAACTATTAACGTACCTGTCTCTTCCGAAACGAATGAGTACCTCTCAGACGCTCGTCCTACCATCGAATGAGGTTAGTCT
+
```
