## Supplementary material for "Massive Multiplexing Can Deliver a $1 Test for COVID-19": Fastq files for Ion S5 analysis of 24 indexed plates: E-gene_Plate04_Rep3_IonCode_0124.filtered.fastq (part 50 of 145)

```
999<7<<<;;;>>>;;;=<@?<;<9<BC?@BB;;98@:?>@955<8<A>@<78873;;;';3=9:888B=BDC8??;;999$9<7<255)5:<8666;<<<:;7>?BB?ABA?BCABBBCCCCCCCBCBB?AC??<?BBAAA:97;?BACAC@@?CBBC?CBBCBB?BB?BBB>>=??<;;;>:?@@@@/@C=@877ABA;;7::?>BF:>:=AAAA>AB???BB@C?CDD=BAB>ABAAABB>>::=<=A@>>>AA==5::=8=AABA<A???<A;?@9::
@ATNG8:03385:00898
GATGGTAGCTCGCTGATGATATCTCCAGAAGATCAGGAACTCTAGAAGAATTCAGATTTTAACACGAGAGTAAACGTAAAAAGAAGGTTTTACAAGACTCACGTTAACAATATTGCAGCAGTACGCACACAATCGAAGCGCAGTAAGGATGGCTAGTGTAACTAGCAAGAATACCACGAAAGCAAGAAAAAGAAGTACGCTATTAACTATTAACGTACCTGTCTCTTCCGAAACGAATGAGTACGAGAGTCAGAGCAGACACATCGAATCCTCTTAGTCT
+
BBB@@CBCB=<>@><<ABAABBBAA;@@B?BAAA@?;?8::@AA@@<??=?9<==9999*78999BBBA=<=>4==;;;;;$9<7<2555'5::79555:::<<9B>AA?ABA@AAABAAADCBC@@?@@C?BCBC@BBBAAA??=@=A;;6;CA@ABBC@B>?>BB?BC?ABA@B@@BB:?>>:=AAAA.==:>;:;@@@@A<>;?>=>5;5;=;;;?BE@@@AB?C=@@@<@@@??@@EBBBBB?>=ABB@@@@===AAA>>>@@<@A87885:;888
@ATNG8:03388:00919
TATGGTAGCTCGCTGATGATATCTCCAGAAGATCAGGAACTCTAGAAGAATTCAGATTTTAACACGAGAGTAAACGTAAAAAGAAGGTTTACAAGACTCACGTTAACAATATTGCAGCAGTACGCACACAATCGAAGCGCAGTAAGGATGGCTAGTGTAACTAGCAAGAATACCACGAAAGCAAGAAAAAGAAGTACGCTATTAACTATTAACGTACCTGTCTCTTCCGAAACGAATGAGTACTATAGACTATCTGAGACTACCATCGAATGAGGTTAGTCT
+
;;?>;===<<==BBBBBABBB@@@B@DCC@CBBB<:6;<@@BBBCF@CD?A;>@A9:;;.57;;<==;@@BCB;AA;;;;;$9:6:133(3::7;888::?@@=A;???BBB@B?@@CCCBCBCBBBA@@=@DBC?CBBBBB997;?B@@?BBBBBCBB?BAAACC?BB?BB><@?@@D7=:;8;@DDD/AA<@;;<CBA>>;>:==;<4:3;<BAB@BB@A@BB?A?AAB>ACG@BBACBABABBBBBBBBBBBBBAADCBB?ABCBC@CB@@<?;=@:;;
@ATNG8:03396:00898
GATGGTAGCACGACACGACGATGTGTACTCATTCGTTTCGGAAGAGACAGGTACGTTAATAGTTAATAGCGTACTTCTTTTTCTTGCTTTCGTTGGTATTCTTGCTAGTTACACTAGCCATCCTTACTGCGCTTCGATTGTGTGCGTACTGCTGCAATATTGTTAACGTGAGTCTTGTAAAACCTTCTTTTTACGTTTACTCTCGTGTTAAAATCTGAATTCTTCTAGAGTTCCTTGATCTTCTGGGTGTATCAGCGAGTATCTACCATCGAATGAGGTTAGTCT
+
====255=5555<555<<<==><<<<556;@D<@@AB;@@;?<AA@@@AC@BBBBB?B=BBBB6@<@BBBB=85>555;;;*8<4=8//'/00(/6;//(56.5;@@AA<AA@@@A@@<@@@<@<>>>?;;;B<BAAA<@>>>>>??ADA==>@@?8:;;=??<?=A>>>AAA@@<@>>>>5>=A;??@@@/@A;;;0666666>99<1888)6==>@=B<>><>@@@99938)/)/;7;<7---=4333>@===???==>A>>>@<@AAAA:>>A;7=7=;666
@ATNG8:03407:00892
GATGGTAGGCGAGAGTGAGACGCAGTACTCATTCGTTTCGGAAGAGACAGGTACGTTAATAGTTAATAGCGTACTTCTTTTTCTTGCTTTCGTGGTATTCTTGCTAGTTACACTAGCCATCCTTACTGCGCTTCGATTGTGTGCGTACTGCTGCAATATTGTTAACGTGAGTCTTGTAAAACCTTCTTTTTACGTTTACTCTCGTGTTAAAAATCTGAATTCTTCTAGAGTTCCTGATCTTCTGGCGCTCTGTCACGTCTGCTACCATCGAATGAGGTTAGTCT
+
::995;<=8=<666;;666A<<=@?:>:<??@<@@@@;?A?B?998B?AA@AA@BC@F@983@4<78<@;;555<4=>>>>*<>9?<<906@?A;A@=5;;8=??>>><>>>A>>>@<?AA:?;>>>@:;;B<@@@@7;;@@@@@@@@@@@==>B<@@A<@@<@<AAA@@@@@B=>>>@@3?;?<?@AAA/AB@@@9>>?:;;CAAA<????/????@<A<AA<A>>>>=>;A<A:::?A<AAA=@@>==??AAAAAA@@>A>>><AAAAA9==@@:@;>CBAB
@ATNG8:03407:00914
GATGGTAGCGCGATATCAGCGCAGCCCAGAAGATCAGGAACTCATAGAAGAATTCAGATTTTTAACACGAGAGTAAACGTAAAAAGAAGGTTTACAAGACTCACGTTAACAATATTGCAGCAGTACGCACACAATCGAAGCGCAGTAAGGATGGCTAGTGTAACTAGCAAGAATACCACGAAAGCAAGAAAAAGAAGTACGCTATTAACTATTAACGTACCTGTCTCTTCCGAAACGAATGAGTACTGCGTCTCACTCTCGCCTACCATCGAATGAGGTTAGTCT
+
///<055:9955555555==?>>A;;6;@B=;:444/)/3/////6693-/(/(///99===)9233333378333(3833333$37,3,33(377177333:89<193774::916555555444<97783717<7/)/99./.33.7288<7==CA@@:727875881551755+22222'299422222$.526...79999050555:/5/57;;94==966<<:>7;;<3:9=9==@@998ABA@AA@B@@@@@>@@9>?@;@999B?AABB?B=AB@@;
@ATNG8:03414:00909
GATGTAGTCTCAGATAGTCTATAGTACTCATTCGTTTCGGAAGAGACAGGTACGTTAATAGTTAATAGCGTACTTCTTTTTCTTGCTTTCGTGGTATTCTTGCTAGTTACACTAGCCATCCTTACTGCGCTTCGATTGTGTGCGTACTGCTGCAATATTGTTAACGTGAGTCTTGTAAAACCTTCTTTTTACGTTTACTCTCGTGTTAAAAATCTGAATTCTTCTAGAGTTCCTGATCTTCTGGAGATATCATCAGCGAGCTACCATCGAATGAGGTTAGTCT
+
?@>565@;9;??>CCCCA@>@999<?>A@?@?BBC@>BC@C@<;6?:@@8??:<=:=8BDDD=@=::9;;:88:-33333$3;277==5>9;<8<>B?BB::;@BBC@BBCBBBBC@DDD>B?BCBABBBD?CBBB@CCBBBBB@@@AAAABAB?A?@@CB?C?BB@;;;CCGABBKKM<B?B>;<<<<*;A@BF?GBBBBACBBB=BABA2ABBCC?A>@C>BBBBAAC?B?BBCCCB?BBDACCCBBBCCCDCDCD:;;BBEACAAAD?@A@@6;5;BABB
@ATNG8:03377:00972
GATGGTAGTGCGTGAGAGAGAGACCCAGAAGATCAGGAACTCTAGAAGAATTCAGATTTTAACACGAGAGTAAACGTAAAAAGAAGGTTTTACAAGACTCACGTTAACAATATTGCAGCAGTACGCACACAATCGAAGCGCAGTAAGGATGGCTAGTGTAACTAGCAAGAATACCACGAAAGCAAGAAAAAAGAAGTACGCTATTAACTATTAACGTACCTGTCTCTTCCGAAACGAATGAGTACGAGAGAGCACACGTGTCTACCATCGAATGAGGTTAGTCT
+
>===;>===B>;;;>===DFCCBBB=BBB?ABBA@?<?;;==<:@D?BA?B<::99999+33688:@799:==.2244444$5;49.555&59949>;><<<=@=A=AA<>==588@@BBBCCCCBBCAAA>B@AA>AABBCBBB?C@C@@?@CBB???F?:9::9:?BA?AAA=A@967(57749:<<<<'8959///;;A?@<@;>>??<?=A=B;;7;BAABBF@B@CCC=AAB????CDDCCBBBB668BB?A???@@@@@<@;;;A<;:;A:=8=BB;:
@ATNG8:03383:00960
GATGGTAGCTCTGCTCTGACTCTCGTACTCATTCGTTTCGGAAGAGACAGGTACGTTAATAGTTAATAGCGTACTTCTTTTTCTTGCTTTCGTGGTATTCTTGCTAGTTACACTAGCCATCCTTACTGCGCTTCGATTGTGTGCGTACTGCTGCAATATTGTTAACGTGAGTCTTGTAAAACCTTCTTTTTACGTTTACTCTCGTGTTAAAATCTGAATTCTTCTAGAGTTCCTGATCTTCTGGTATACACACTCGCTCGCTACCATCGAATGAGGTTAGTCT
+
/7//)//////<>>>CD;66>:::;@><A?8425>=>6==<A?@@ABBB@;@=<00*/39>;>:C@@@@BC;;9A69:DBB09924344)4:=;7;;>9;?7;?AAAF?AABC@@@B>BBB@C@CCBABBAA>ABDD@CCCCCBBBCCAAABB??;@@?;?B>A?BBBCBBBJIACCCCC3A5;5;;EEE5CBBBD70000>000/=.944&44455.57;;9666;::<8<455;<<=:=;B999CCBBBCBBBCDCCCB:::69:>9929?981818:A@@
@ATNG8:03388:00962
GATGGTAGCTCGCTGATGATATCTCCAGAAGATCAGGAACTCTAGAAGAATTCAGATTTTTAACACGAGAGTAAACGTAAAAAGAAGGTTTTACAAGACTCACGTTAACAATATTGCAGCAGTACGCACACAATCGAAGCGCAGTAAGGATGGCTAGTGTAACTAGCAAGAATACCACGAAAGCAAGAAAAAGAAGTACGCTATTAACTATTAACGTACCTGTCTCTTCCGAAACGAATGAGTACTACTCTCAGAGACACACTACCATCGAATGAGGTTAGTCT
+
<?@>5;;<>=<<<///<<566666<:>;;7;<>5559=8:;;///;8;;8;8444<<CCC+==?;;BBB>>>>>7;:@@CCC1AB>D4:9949>>:666=>>=<@2:48<1773-3388<=>@@>>>CCCBB@CCA?>AAABBBBB@B?C:::;BAABBBC?CCCAAA?CC?>>?;??===4;;:9<====.=A<A888@A@@@<B<@@>><>=??BCC@CAAABCC<A>ABB=BBB@AABCCABABCBBBBCA@>>>@@@@@>><>A>>>;:?:949;@@@??
@ATNG8:03393:00960
GATGGTAGACATATCGTACTCTCTGTACTCATTCGTTTCGGAAGAGACAGGTACGTTAATAGTTAATAGCGTACTTTCTTTTTCTTGCTTTCGTTGGTATTTCTTGCTAGTTACACTAGCCATCCTTACTGCGCTTCGATTGTGTGCGTACTGCTGCAATATTGTTAACGTGAGTCTTGTAAAACCTTCTTTTTACGTTTACTCTCGTGTTAAAATCTGAATTCTTCTAGAGTTCCTGATCTTCTGGATACACTCATTTGCACCTACCATCGAATGAGGTTAGTTCT
+
55=>266?@BBCBB===@@CCBCGCBA?>A<@8A?BB=AA=@>?====?B?B??>?2;2759:6=69;=B=<<762'25555(5=2=;;:.:<=4<47///(//(/998560:AB;;;@A=ABB:?;?@@@>==;5=;;;-////8>?>?>@@@;;;?:;;;<@@<@=A>::<;<//-/;;;;/;/9188888)8=;;<6==>=====<<0888)8<==@<@=;;7;===@@@=B<@=>8;=///=7<<:>>?BA::;7;@<@9=::133766-36==69698;7=@
@ATNG8:03403:00974
GATGGTAGCATCATGCATATCTCACCAGAAGATCAGGAACTCTAGTAGAATTCAGATTTTTAACACGAGAGTAAACGTAAAAAGAAGGTTTTACAAGACTCACGTTAACAATATTGCAGCAGTACGCACACAATCGAAGCGCAGTAAGGATGGCTAGTGTAACTAGCAAGAATACCACGAAAGCAAGAAAAAAGAAGTACGCTATTAACTATTAACGTACCTGTCTCTTCCGAAACGAATGAGTACTATGTAGAGCTCTATACTAATCGAATGAGGTTAGTCT
+
CBBC?CBECDCCCBBBDDCCCCBBA@CCC?CAAAAA=@>@ABAAABCB@=B@>:@CCCCC5D@CCDEECECCCF?FBBBBBB0BB=@5:99&9;;8595<<??AA>A?CC?@@?>AAAABCBCCCCCDDEBB@BBCC?@?>>BBAB>BACAA?ABAACCBB>ABCCCC?BB@>>>>BB@A@:@?=:888888%/<7<///@=AAA=B;@@A@:=:>@CCC@FBBA@BB<@>ABC>BCB@AAABBBBBBBBCCD>>:>>>C@@@?A:??@@;>>AA<A;>BBAA
@ATNG8:03405:00960
GATGGTAGCTATACGTATATCTATGTACTCATTCGTTTCGGAGAGACAGGTACGTTAATAGTTAATAGCGTACTTCTTTTTCTTGCTTTCGTGGTATTCTTGCTAGTTACACTAGCCATCCTTACTGCGCTTCGATTGTGTGCGTACTGCTGCAATATTGTTAACGTGAGTCTTGTAAAACCTTCTTTTTACGTTTACTCTCGTGTTAAAAATCTGAATTCTTCTAGAGTTCCTGATCTTCTGGATAGCGACGCGATATACTACCATCGAATGAGGTTAGTCT
+
>?9:5;;;;;>@@<<<==?DBAB?;;??BBBB?CBBC=@@=@A@@AAAA>ADBCC@B>A@@A>A?BBBBBA@:A;><=<=/==:>888*2>>@;@>B?B?=??@?A?<<>@@@@<<8<AA;A9>===<==@<@AAA<=>>@@?>>>@@AA=>>A<>>@=>>;>=BBA===A??=?@@@@5@<A699999+9AAAA9A>>>?@A>=<<ADDD/@<<<A<A=AA<AAA@>>>9@<>>@>>>:>;;:=A@AA>>?A?@===A@@A>>9>=>@@;;;;@;@;A@@@@
@ATNG8:03405:00961
GATGGTAGTGTGTCTCTGAGAGTAGTACTCATTCGTTTCGGAAGAGACAGGTACGTTAATAGTTAATAGCGTACTTCTTTTTCTTGCTTTCGTGGTATTCTTGCTAGTTACACTAGCCATCCTTACTGCGCTTCGATTGTGTGCGTACTGCTGCAATATTGTTAACGTGAGTCTTGTAAAACCTTCTTTTTACGTTTACTCTCGTGTTAAAAATCTGAATTCTTCTAGAGTTCCTGATCTTCTGGGATGTGTGCGCAGTGCCTACCATCGAATGAGGTTAGTCT
+
=C9646<>ABBB>><;;BBCCBBBCCBBBBBB?CBBA<CD@D=BBCCDCC@BBBDD@D?@@@C@D@BBBCBCDCC@CBBBB1BB@BCDD=CCBB?BBB=BB<@@BCBC@CCCCCBBB?CCC?C?CECCCBBB@BCCC?CCCCBBBCBBCBBBBAB?BBD@AA>A@BBCCCCCBA;>9999*94:;:;:;:*;CABB>BCCCFDCCCDACDDD5CBBCC@B@BC@BBBBCCC?C?CCACCC?B:==3=000@@@ABBBBBCC?CBC@BCCBB?BC??=?=ACABA
@ATNG8:03417:00958
GATGGTAGACACGTGTGCTCTCTCGTACTCATTCGTTTCGGAAGAGACAGGTACGTTAATAGTTAATAGCGTACTTCTTTTTCTTGCTTTCGTGTTATTCTTGCTAGTTACACTAGCCATCCTTACTGCGCTTCGATTGTGCGCGTACTGCTGCAATATTGTTAACGTGAGTCTTGTAAAACCTTCTTTTTACGTTTACTCTCGTGTTAAAAATCTGAATTCTTCTAGAGTTCCTGATCTTCTGGGATGTGTGCGCAGTGCCTACCATCGAATGAGGTTAGTCT
+
;?=>:>C;;:C996<655??;;:;?>566==><ABBB=AA;?<::9AAAA574;::6<8===?7=5888597555488===*2227222)2989:422.2968222;;5>?C?@@AD9=<?<B<AA>=898=9=@==///::=<>:;;?>>==<@:;:;8=D:>:=DBBAA?@@;?7776-77<-//@@@,67;=;-37:6659;6718999)997:@;A;AA;@@@?>>>::9=667=@6:9:@6@//-722-,,22--/7::;67686;-3333-3499;;3
@ATNG8:03375:01030
GATGGTAGGCGTGTGAGAGTCTGCCCAGAAGATCAGGAACTCTAGAAGAATTCAGATTTTTAACACGAGAGTAAACGTAAAAGAAGGTTTTACAAGACTCACGTTAACAATATTGCAGCAGTACGCACACAATCGAAGCGCAGTAAGGATGGCTGTGTAACTAGCAAGAATACCACGAAAGCAAGAAAAGAAGTACGCTATTAACTATTAACGTACCTGTCTCTTCCGAAACGAATGAGTACTATAGACTATCTGAGACTACCATCGAATGAGGTTAGTCT
+
@A@;595505==B@BBBBAA>?9<9)5;;;==00/727)/5::;;@???9?6<>999<<<,;<??@==<AA<<;3;:5566(57/5-666&5583=888=>>?B<B<AA<@@A7::EAA>>>@ABBA???B<A;;;=>>==@@;;7;<@@@:==BAAAB9==AA@?<::5:>A:>>=>D3;;>:>=<=/8818AAAA@@@A<@;@@;;7;;?>=>>=BAA====8=;>==4=;;5;=>A889?????@AAAB@@@=>=??==:=A:::<??@@<@<@@@@@
@ATNG8:03378:01004
GATGGTAGTAGTACACTAGTCATACCAGAAGATCAGGAACTCTAGAAGAATTCAGATTTTTAACATCGAGAGTAAACGATAAAAAAGAGGTTTTACAAGACTCACGTTAACAATATTGCAGCAGTACGCACACAATCGAAGCGCAGTAAGGATGGCTAGTGTAACTAGCAAGAATACCACGAAAGCAAGAAAAAGAAGTACGCTATTAACCATTAACGTACCTGTCTCTTCCGAAACGAATGAGTTCTATAGACTATCTGAGACTACCATCGAATGAGGTTAGTCT
+
CGAA?A;BBBBCJGCBBBBBB@@AB>BCB?BB@BA@<@=@AC@A@C@EGDF?;:;?@EFE3B@B998>><::;>;49/-------#--/0699.735/5222:::;=5;;@@=@@@=CCAACCCBBBCCCBDBA=ABBB>A?@@BB@@<A?BAB?BDCC@AAB>BACAAA>CC?856499887.;<<9=>>?>/=A<B888AAABB:=:==??<><>BBBB@BBBBBBB?B?BCC>CCC?CCB@@>@@@BCAAA?AAA>@@>>A><<;@>AA?8<><=8<:>A?@@
@ATNG8:03378:01035
GATGGTAGTGTCATATGAGAGTGTGTACTCATTCGTTTCGGAAGAGACAGGTACGTTAATAGTTAATAGCGTACTTCTTTTTCTTGCTTTCGTGGTATTCTTGCTAGTTACACTAGCCATCCTTACTGCGCTTCGATTGTGTGCGTACTGCTGCAATATTGTTAACGTGAGTCTTGTAAAACCTTCTTTTTACGTTTACTCTCGTGTTAAAAATCTGAATTCTTCTAGAGTTCCTGATCTTCTGGAGATACACATGATACTCTACCATCGAATGAGGTTAGTCT
+
//77499<CCBB?==BCDCDBBAFFAAAAA?@<@ABA=BCAHACECCCBD@BBBBC?C?BA?><@@BADGBA@BC@CCCCC3BA?BBCD>CBBB>@BB?BFAABADDC@BCCFCCCD@DBB?B@CDCCBCCE@CCBB<@@AAABBBCCCBBBBBB?BCC@CC?C?BBBBBBBBA?A@??@8@?B@CCCCC5CAAAB<@@CCCBCBCBADDDD5CCBCC@C@CE@CDCCCBA?A@CCBBBC@BBB@CBBCCCDBCBBBCCCAAAAA<??@@>39<AB?B?ABB<;
@ATNG8:03381:01023
GATGGTACGTGTGTCTCTGAGAGTAGTACTCATTCTGTTTCGGAAGAGACAGGTACGTTAATAGTTAATAGCGTACTTCTTTTTCTTGCTTTCGTGGTATTCTTGCTAGTTACACTAGCCATCCTTACTGCGCTTCGATTGTGTGCGTACTGCTGCAATATTGTTAACGTGAGTCTTGTAAAACCTTCTTTTTACGTTTACTCTCGTGTTAAAAATCTGAATTCTTCTAGAGTTCCCTGATCTTCTGGGTGTATCAGCGAGTATCTAATCGAATGAGGTTAGTCT
+
;=44.5555;99955554;455:<;<>>>C@@>;9:00/(//(/(/89662.(..5..(.0556>5>9><8:88559422222$2827798089;;9;??:>B9;?<?FE?AABBCCBC?BBB?B?DDCCBCBCBCCCC;::BBCCBBCBBBBBBAB?CCB?BC@B999BBBCCCF@C@@@@3>;@;:::::*:BBBD;;:CCCCCBBA5;;;;*;A@BB>B?BC?BBBAAAA>AA<ABBCDD?C9:;8;BBCDCCCDCCBBCCCCB?BDDD?BBBCAC?CBCCB
@ATNG8:03383:01034
GATGGTAGATATATGCACGCTCTACCAGAAGACTCAGGAACTCTAGAAGAATTCAGATTTTTAACATCGAGAGTAAACGTAAAAAAGAAGGTTTTACTAGACTCACGTTAACAATATTGCAGCAGTACGCACACAATCGAAGCGCAGTAAGGATGGCTAGTGTAACTAGCAAGAATACCACGAAAGCAAGAAAAAGAAGTACGCTATTAACTATTAACGTACCTGTCTCTTCCGAAACGAATGAGTACATAGATATACGTATAGCTACCATCGAATGAGGTTAGTCT
+
55::0555==A>>655;;545;433049939//////)/(3333337133,3433...333'305...3..22;;=155389999$..(-(---&--/79:<>>>==@<@=??:9668<=@>@DBBBCFLABACB?BBBB?BCBABB8729=?9979A>?>CBC?BBDBBB?B>6=::4::AAD:;:;::::;;+6<6:///99;>A6;5;<<<:><>>CCC@CCCBAAA<@<@CC>CCC?A@@CCCBBBBBBBBBBB@AAA===C::6:@@DD=>>><8<<:??BB
@ATNG8:03388:01008
GATGGTAGTGCGTGAGAGAGAGACCCAGAAGATCAGGAACTCTAGAAGAATTCAGATTTTTAACACGAGAGTAAACGTAAAAAGAAGGTTTTACAAGACTCACGTTAACAATATTGCAGCAGTACGCACACAATCGAAGCGCAGTAAGGATGGCTAGTGTAACTAGCAAGAATACCACGAAAGCAAGAAAAAAGAAGTACGCTATTAACTATTAACGTACCTGTCTCTTCCGAAACGAATGAGTACACATCGTCGTGTCGTGCTACCATCGAATGAGGTTAGTCT
+
999=055;555;;;;=>CCHCCBBB>?@;:CA@@55258;;;??<A?9:18?BAAACCCC1B>@AABB?BA>>>4>>;;;;;*;?9>=AA@2@>=9=A<ABBBBB>@=AA499@9?ABBCBBBCBAA@BBBB@BBCC?ABBBAAAA>A?A;;5:@@=AABB@:98BAA=??;?AA>B@@9A399:4666666%364----6797:78;A<><:>:<>A;;:;CBCCBB?A=AAA;CCB99:DDCBBBAA??;=A@@@AA?@>@?@@:@>>?@>@@@A=A<AA?=?
@ATNG8:03399:00995
GATGGTAGTGTGTCTCTGAGAGTAGTACTCATTCGTTTCGGAAGAGACAGGTACGTTAATAGTTAATAGCGTACTTCTTTTTCTTGCTTTCGTGGTATTCTTGCTAGTTACACTAGCCATCCTTACTGCGCTTCGATTGTGTGCGTACTGCTGCAATATTGTTAACGTGAGTCTTGTAAAACCTTCTTTTTACGTTTACTCTCGTGTTAAAAATCTGAATTCTTCTAGAGTTCCTGATCTTCTGGGATGTGTGCGCAGTGCCTACCATCGAATGAGGTTAGTCT
+
BCCC=@;555559<559>=945>:?BBBBBBB?BBCD<BB@C?ABCDFBB>BBABD?B@ACCC?C@CCDCBBCBB?BBDEG5@A>@@@B=BBCE?ABCAGH@BBDCCC?CBCDCCCC@CCB?C?CCCCCCCE?BBCC?CCCCBBBBB@?@@@@??ADAA=BCAG>@@CCBCDDE?B@@@@3@=@?BBBBB2BBBBC6;;@@AAEBAA5;;;;*;;;;CAHFCC?CCDCCAA?@@CCBCBC?BBCC<B;;;@@@@@@BBCCB@DDC?BBBCC?AA??=?ABCCBB
@ATNG8:03371:01058
GATTAGGCGTGTGAGAGTCTGCCCAGAAGATCAGGAACTCTAGAAGAATTCAGATTTTTAACACGAGAGTAAACGTAAAAAGAAGGTTTTACAAGACTCACGTTAACAATATTGCAGCAGTACGCACACAATCGAAGCGCAGTAAGGATGGCTAGTGTAACTAGCAAGAATACCACGAAAGCAAGAAAAAGAGTACGCTATTAACTATTAACGTACCTGTCTCTTCCGAAACGAATGAGTACTATGTAGAGCTCTATACTACCATCGAATGAGGTTAGTCT
+
5>>:==?CCBCCCDCCCBBCCCF<BCF@AA;;;A?B>BBBBBCC?999:=@ABBBBBB3BACBBABBAC?>>5<@98888(8:8:4777,8A=6=?;<=A@@@<@7;><>@@<>=>>>>CB@@<==@@@D;::;C<>>?@>>>D=B<@::6:@@>>>??;??AB??:>?9??C7><>>>69886/////(///<<:>>;<;<?;?>==8<8>=??@<?>>=AAA=C=>=;1;7608==>?>>ABA@@>>>>>@A???@AA>>:=<===49::?;?;>>>;;
@ATNG8:03374:01086
GATGGTAGCATCATGCATATCTCACCAGAAGATCAGGAACTCTAGAAGAATTCAGATTTTTAACACGAGAGTAAACGTAAAAAAGAAGGTTTTACAAGACTCACGTTAACAATATTGCAGCAGTACGCACACAATCGAAGCGCAGTAAGGATGGCTAGTGTAACTAGCAAGAATACCACGAAAGCAAGAAAAAAGAAGTACGCTATTAACTATTAACGTACCTGTCTCTTCCGAAACGAATGAGTACCTCTCAGACGCTCGTCCTACCATCGAATGAGGTTAGTCT
+
:;9:@A;@BDCCCBAABCFCCBBBB?BBC?AAA????B<@A?733;7::<A???=89888(54:=A?>>===89.89:44444#596;6=>>2>>>:<@;ACCBBB=@>@C?ACD<?@:9;DDDICCCCDBBB@BC@?<@@@@@@?>;@=A;:8;CB@@@BB?BCBBBB@BB>A??39::88)5996;;;;;;%9836///889:9+-*-666(-)-8>@@<BD@A@@>292888.7;<6>???A??;?AAB@@@@AAAAB@@<@@@:?@@::7:AAA9=8=A???
@ATNG8:03384:01079
GATGGTAGCACACGAGATCTCATCGTACTCATTCGTTTCGGAATGAGACAGGTACGTTAATAGTTAATAGCGTACTTCTTTTTCTTGCTTTCGTGGTATTCTTGCTAGTTACACTAGCCATCCTTACTGCGCTTCGATTGTGTGCGTACTGCTGCAATATTGTTAACGTGAGTCTTGTAAAACCTTCTTTTTACGTTTACTCTCGTGTAAAATCTGAATTCTTCTAGAGTTCCTGATCTTCTGGGTCTACGCTCGTCGCGCTACCATCGAATGAGGTTAGGTACTAT
+
4444.5;999666<<======???=;;;655:4977:)//)/)//99::::4:=99<4<:=B?:6@6888;<8888622222$2945:5:/9?@;7@BB>B@<@@?@?A6;;782666055917177;;98:@<AAAA:78677855//9::.//7)/.54995<8888;=8=??::5777)717188777(5599;*--6---5537799.99799266<<5=<;;///595:9=?>>:=A=@6::7676999<=767=====9::76659629060--(---556
@ATNG8:03385:01072
GATGGTAGCGCATATCAGCGCAGCCCAGAAGATCAGGAAACTCTAGAAGAATTCAAGATTTTTAACACGAGAGTAAACGTTAAAAAGAAGGTTCTACAAGACTCACGTTAACAATATTCAGCAGTACGCACACAATCGAAGCGCAGTAAGGATGGCTAGTGTAACTAGCAAGAATACCACGAAAGCAAGAAAAAAGAAGTTACGCTATTAACTATTAACGTACCTGTCTCTTCCGAAACGAATGAGTACGATGAGAGAGCTCTCTCTACCATCGAATGAGGTTAGTCT
+
998;@A?096BB:99==B@BBCCCC>CCB@CC@@>:.44(4:9::99-3/060//(/77999,<9666=<;;666@9@992:A?A0@C>C7;6555=:7::///7:<<9>:??5><A=AABB;;;BBB@@CBBB?AAAA?BBBCCBBB@C?B@@<@???@????BBBACD?CB::9B?AA>BB5:881//////$-4,--(--9899:0202:;A=@<??CAA?ACBB@@B?B=@@A;A@@=@ACBDDBBB???B989??AAAB>>>>>:=:;:A:=>==8=:;@ABB
@ATNG8:03399:01051
GATGGTAGTATAGAGCTCTACATAGTACTCATTCGTTTCGGAAGAGACAGGTACGTTAATAGTTAATAGCGTACTTCTTTTTCTTGCTTTCGTGGTATTCTTGCTAGTTACACTAGCCATCCTTACTGCGCTTCGATTGTGTGCGTACTGCTGCAATTTTGTTAACGTGAGTCTTGTAAAACCTTCTTTTTACGTTTACTCTCGTGTTAAAAATCTGAATTCTTCTAGAGTTCCTGATCTTCTGGTATACACACTCGCTCGCTACCATCGAATGAGGTTAGTCT
+
9944055<:9?;;;>>?@>==A@;<=<<><9=2;;;;578,3.3;;::8<:<?>??3:,7776160557?>>=>B;?>>>>/=<4<885(599919555>?9>><>@@588:9AA;;8:@@8=:=?>986;;;?ACC7;;>:88.//36963-/.2777.35/7/7999@<B@B<@@?>?0?=@;?????,?9;;B8::A@@??=9928;;7,7787;1;8=@;?>>A??@:949<>>??=???<B888>?===@===888;>:91///66179:=:>:>??;;
@ATNG8:03404:01065
GATGGTAGTGATAAGATCAGACACCAGAAGATCAGGAACTCTAGAAGAATTGCAGATTTTTAACACGAGAGTAAACGTAAAAAGAAGGTTTTACAAGACTCAGCGTTAACAATATTGCAGCAGTACGCACACAATCGAAGCGCAGTAAGGATGGCTAGTGTAACTAGCAAGAATACCACGAAAGCAAGAAAAAAGAAGTACGCTATTAACTATTAACGTACCTGTCCCTTCCGAAACGAATGAGTACGATGAGAGAGCTCTCTCTTCCATCGAATGAGGTTATTCT
+
4;44.559::>A;)/////;<<<@80//)//7755.4.444444:46668)/////:;;;+;/3333;999:99/7744444$59494;;;0;<<8>=<:9-----(-3//)/9:288::<??@BBBABB@@?<@:99:<><=444=9@9>>=.94555<<=75585336::5::=7=:;:=,337+222222#28385558855245995886@7<>BB@=?@;;<0;5;;?==9=??<897;333;?337<>>ABBAB@85557=578:/.)...84;3772<8
@ATNG8:03416:01070
GATGGTAGTCTCAGATAGTCTATAGTACTCATTCGTTTCGGAAGAGACAGGTACGTTAATAGTTAATAGCGTACTTCTTTTTCTTGCTTTCGTGGTATTCTTGCTAGTTACACTAGCCATCCTTACTGCGCTTCGATTGTGTGCGTACTGCTGCAATATTGTTAACGTGAGTCTTGTAAAACCTTCTTTTTACGTTTACTCTCGTGTTAAAAATCTGAATTCTTCTAGAGTTCCTGATCTTCTGGGTCTCTCTCTCACGCACTACCATCGAATGAGGTTAGTCT
+
9=9939;;=>BCBBBBBABBAAAABAA@@@@B>:9;D;AA1916::;>;:;<CCCD?C??@?A>B?DBB?:544:-33333$7=687;;3446;7;=@:;@99:?A@B?BDCCEDCB?C<<:;@DBAAABBB?BBBB?BBCCCCCBB@@@BBBBB?C??=?B?B?B?A@BDCBB=AAABA7@@C?CGIIC5CDCCL>AABCJCC:;;4;;;;*;@@@B@B?CDADDCCABB@CAABACCC?BBCC=CAAAA@ADCEDCBBBBBBB@CCCBA??@??;?=@AAAA
@ATNG8:03417:01041
GATGGTAGATACTCGCTGATACACCCAGAAGATCAGGAACTCGTAGAAGAATTCAGATTTTTAACACGAGAGTAAACGTAAAAAGAAGGTTTTACAAGACTCACGTTAACAATTTTGCAGCAGTACGCACACAATCGAAGCGCAGTAAGGATGGCTAGTGTAACTAGCAAGAATACCACGAAAGCAAGAAAAAGAAGTACGCTATTAACTATTAACGTAACCTGTCTCTTCCGAAACGAATGAGTACGAGAGAGCACACGTGTCTACCATCGAATGAGGTTAGTCT
+
<4447;99==;9665555<565;>>5>;:6988:440/466///6995771863/...333$.(...88866667.../////$/:29.555&5994;===BB@=B:<:==1777&499<=A=B@AAAC:;;AABBBC????AB?::4;@A@?=@ABBBCCC@BBBAA@<A?39776;::8=1555322222$22+25556999=4>4888C9958600*06<7:>???<B778B7=AB>A<<<<<@???>A99>9:5655../../).576:022776:59<444
@ATNG8:03374:01102
GATGGTAGTATATCGCGTCGCTATCCAGAAGATCAGGAACTCTAGAAGAATTCAGATTTTTAACACGAGAGTAAACGTAAAAAGAAGGTTTTACAAGACTCACGTTAACAATATTGCAGCAGTACGCACACAATCGAAGCGCAGTAAGGATGGCTAGTGTAACTAGCAAGAATACCACGAAAGCAAGAAAAAGAAGTACGCTATTAACTATTAACGTACCTGTCTCTTCCGAAACGAATGAGTACATAGATATACGTATAGCTACCATCGAATGAGGTTAGTCT
+
45<?<??CDCC?BB<A><;;:::5504:<4;;;;A;@C?BBBCDAB?;;589=;?=:=;?+>6:<<BBAAAA@@<ABCC@@@+69165;;<0;;;:<<<665<>>:>=@@=ABB>ABABAAACBCBA@CBBC@@@???:::????@=B@BAA>ABAAABBE<??@999<??:===6;///8(//..5:;;;+6608///667;=9>5>>>@6:58<BBC?BBCA@@@3929?A9??A<????BBBBBBAAA??==:::><==;;;5;:;;;:>=>?1816<797
@ATNG8:03376:01139
GATGGTAGTCTCAGATAGTCTATAGTACTCATTCGTTTCGGAAGAGACAGGTACGTTAATAGTTAATAGCGTACTTCTTTTTCTTGCTTTCGTGGTATTCTTGCTAGTTACACTAGCCATCCTTACTGCGCTTCGATTGTGTGCGTACTGCTGCAATATTGTTAACGTGAGTCTTGTAAAACCTTCTTTTTACGTTTACTCTCGTGTTAAAAATCTGAATTCTTCTAGAGTTCCTGATCTTCTGGATAGCGACGCGATATACTACCATCGAATGAGGTTAGTCT
+
@:96:>==ABACCCCBBCBB@BAABBCBBBA@=ABBB=BB>B?BCCCCCD@BBAAA?B?ABBB?B?BCCA@ABBC=??DED3AA997AA9:49A;A@@?BB?@@BDCGACCDCBCBC@BBB?C?CCA@ACBB@BBBB>AABBCCC;;;AA;::AD?@@@=?C=A<??@@@@BCC@@A@BC7A=A5;;;;;*;AAAB<AADCCCCBBB=@@@@,?@@@B@C@CB?CBECCCC@C@CCCBBB=??FABCBCCCCCDCBBBBAAAC@@>?BBDE?>@@D@D@CCBBB
@ATNG8:03377:01093
GATGGTAGGCACTGCGCACACATCCCAGAAGATCAGGAACTCTAGAAGAATTCAGATTTTTAACACGAGAGTAAACGTAAAAAGAAGGTTTTACAAGACTCACGTTAACAATATTGCAGCAGTACGCACACAATCGAAGCGCAGTAAGGATGGCTAGTGTAACTAGCAAGAATACCACGAAAGCAAGAAAAAGAAGTACGCTATTAACTATTAACGTACCTGTCTCTTCCGAAACGAATGAGTACACATCGTCGTGTCGTGCTACCATCGAATGAGGTTAGTCT
+
@A@=9===8<56665<<>=>GC>>@7CCC?=?@@>@<?:?<@695>9>B9B9:>887BAA.B9>>8:=8==777)7<:5555$5<49.555'5<<7566;>>?>>?A?BB@CCC>@?BBBBCBGCCCCCBBB?CCCC>BBBBAAAB?B?BBB?BBBBBBCB?CBBBBB?>><>BB@ABDDE8==<888889(8<8====@@A@A<@:<;<A=B==>AAA?AC@?@CBAC????8?AC>AACCCCBDB@A@>>BBAB@A?9::???9???@@:@@9939:;?@>>
@ATNG8:03385:01122
GATGGTAGGAGACACGTCGCACACGTACTCATTCGTTTCGGAAGAGACAGGTACGTTAATAGTTAATAGCGTACTTCTTTTTCTTGCTTTTCGTGGTATTCTTGCTAGTTACACTAGCCATCCTTACTGCGCTTCGATTGTGTGCGTACTGCTGCAATATTGTTAACGTGAGTCTTGTAAAACCTTCTTTTTACGTTTACTCTCGTGTTAAAAATCTGAATTCTTCTAGAGTTCCTGATCTTCTGGTGTCGTCTATCAGTACTACCATCGAATGAGGGTTTAGTTCTT
+
@BBC@ECC@CCFCCBCCBBBCCFFGCCCCCCB=A;;;89A>C;;::;;;;8;;?@A=A;?><A;@=BBBBBB::A=@>@@@/<<9=8888'8B=?:?AA==?=BA@??=<@@@@@A>>:>BB;@<;;;>>>=D<AAAB=A@@>>>@@?@@@@=>>A<>=>===:><>>@@@AA@@;@AAAA6A<=:<=AAA.>>99<0778///<88<6<999.<AAAB=A<::7:>?@=><9>:>A><<?;=;;5556;;787?@A>>>>>A=;7=A>>>:>;633-37.733-220
@ATNG8:03391:01092
GATGGTAGCGCACACATAGATACAGTACTCATTCGTTTCGGAAGAGACAGGTACGTTAATAGTTAATAGCGTACTTCTTTTTCTTGCTTTCGTGGTATTCTTGCTAGTTACACTAGCCATCCTTACTGCGCTTCGATTGTGTGCGTACTGCTGCAATATTGTTAACGTGAGTCTTGTAAAACCTTTCTTTTTACGTTTACTCTCGTGTTAAAAATCTGAATTCTTCTAGAGTTCCTGATCTTCTGGATAGCGACGCGATATACTACCATCGAATGAGGTTAGTCT
+
@AB@?BCDDCBCCDDBBADCCCCBBBBBBBBB@ABBG?CC?C@CBBDCCB@CBBBB@C?BBCC?C@CC@A@@@BB999999):?=A?BB>BB@B?ACHBGC>BBBDDD@EGEBABCC@CBB=C?CCCCBCCC?BCBB?CBAACBBBBCCBBAAAB?ABA@BB@B@BBCBBBCCC@DCCCC;B?AD9;;;;;*;A;;;0;9>>@@@>99.5555$5::;:2616=8===@@<B;D9?;=BCB;::DAEBCCBCBCCCCCDDCCBDCC@@?@AA=@B@A=@=@BBCC
@ATNG8:03398:01112
GATGGTAGCACGAGTCACTCATATCCAGAAGATCAGGAACTCTAGAAGAATTCAGATTTTTAACACGAGAGTAAACGTTAAAAAGAAGGTTTACAAGACTCACGTTAACAATATTGCAGCAGTACGCACACAATCGAAGCGCAGTAAGGATGGCTAGTGTAACTAGCAAGAATACCACGAAAGCAAGAAAAAGAAGTACGCTATTAACTATTAACGTACCTGTCTCTTCCGAAACGAATGAGTACAGAGAGTACGATATGTCTACCATCGAATGAGGTTAGTCT
+
8855155-////9797;;;>;;<>>7;<>9>AB>>?7?7:>:///969:6=:/0///;;;+8588888333888/8//)////$/;)/)55)5<<9;;;<=<<=>055:=;==?9?@A?CBCCCFDEBBBCD@CCBB>AABABBBB=A?A@A>ABBBBBBC?CCAAAC?CC;A@C?CC@@@5=::488887(8=:>;;;DBBBA<A<AA??;@>A@BBB?AAABBBB?B@BBD=BBB=??BBBBBBBBA@@BCA@@>??@A>>>A=B>=>>;>BBB=D:=>;;;
@ATNG8:03398:01135
GATGGTAGGCGTGTGAGAGTCTGCCCAGAAGATCAGGAACTCTAGAAGAATTCAGATTTTAACACGAGAGTAAACGTAAAAGAAGGTTTTACAAGACTCACGTTAACAATATTGCAGCAGTACGCACACAATCGAAGCGCAGTAAGGATGGCTAGTGTAACTAGCAAGAATACCACGAAAGCAAGAAAAAGAAGTACGCTATTAACTATTAACGTACCTGTCTCTTCCGAAACGAATGAGTACGATGAGATCTCGTGTGCTACCATCGAATGAGGTTAGTCT
+
BACA<@;B?BB>C?=BDDC;:9955)5<<8BA@@<<6;<@@B@@@@:00+0*0=:9999+89?AA@?==?887(555566+6:170878'67;7<886;;===:==AA<@@A<@@@@@@D?>?A@@=<;?;?<;==A<>>CC==9>;A8868><>>>@B<A>>>@@<==9<@@6::AAA3::8566666)//)/99:?CB@?;?=AAAA9>:<>8889>>>@???<A<@@@8@@@=>=>?;;;>>>?BAAA@AB@@@;;;A@@=??@@B<A???<@=@???=
@ATNG8:03401:01132
GATGGTAGTGCGTGAGAGAGAGACCCAGAAGATCAGGAACTCTAGAAGAATTCAGATTTTTAACACGAGAGTAAACGTAAAAAGAAGGTTTTACAAGACTCACGTTAACAATATTGCAGCAGTACGCACACAATCGAAGCGCAGTAAGGATGGCTAGTGTAACTAGCAAGAATACCACGAAAGCAAGAAAAAAGAAGTACGCTATTAACTATTAACGTACCTGTCTCTTCCGAAACGAATGAGTACGTGTGACGTACGTGAGCTACCATCGAATGAGGTTAGTCT
+
:@@==@;BC@<<@>@DFBA@@>:;<)4>@8ABBA@?=A?A@?774=7BB?B??@:97CFC1A:8;8A???=>>D:==BBBA@0A?;=4:9:&9@;=<;99CEDCB?C@CC?BBF>AA??AACCCCBBCBBCB@BCA@>AABBCBBB@B?B@@=@BBABBBD?CBCCBB?BB>ABA=@B?;;19::8888888%/<79///@@EEC=A:??BA<A=@ABBB?BCA@@BB=A=AAA;ABC>AABBBBB??@AABCBBCBBBB@@?CCC?AABBB@DCBB@B?AAA?<
@ATNG8:03409:01125
GATGGTAGTGTCAGTGCGCGTCGTCCAGAAGATCAGGAACTCTAGAAGAATTCAGATTTTTAACACGAGAGTAAACGTAAAAAGAAGGTTTTACAAGACTCACGTTAACAATATTGCAGCAGTACGCACACAATCGAAGCGCAGTAAGGATGGCTAGTGTAACTAGCAAGAATACCACGAAAGCAAGAAAAAGAAGTACGCTATTAACTATTAACGTACCTGTCTCTTCCGAAACGAATGAGTACGTGTGACGTACGTGAGCTACCATCGAATGAGGTTAGTCT
+
9:9:7;>@CBBCDBCDCCCBA?@CB?BCCABA@@@@<@;??:::9B@EC@C?9:9@>DDD2B?BBBBBBBBBAA9?=BBCCC3BB>B<CBB7BBB?CA@@BCBCC@C@CE@BBB?BBBBBCCCCCBBDCCCCADAA?599@??@@A8@<@@@<@BCCBCCD@AAABBB?BB??@??BB???5=;:4:<===.:=7<///==BCD=@;>>@@:>:=B@@A@CCAAABC;?;???6?@@=ABBBBCBBAAA>ADCCDBBBB??@CDF?A??>C@DC@A>@>?@<>=
@ATNG8:03412:01139
GATGGTAGCGCATATCAGCGCAGCCCAGAAGATCAGGAACTCTAGAAGAATTCAGATTTTTAACACGAGAGTAAACGTAAAAAGAAGGTTTTATCAAGACTCACGTTAACAATATTGCAGCAGTACGCACACAATCGAAGCGCAGTAAGGATGGCTAGTGTAACTAGCAAGAATACCACGAAAGCAAGAAAAAGAAGTACGCTATTAACTATTAACGTACCTGTCTCTTCCGAAACGAATGAGTACTATGTAGAGCTCTATACTACCATCGAATGAGGTTAGTCT
+
;<<=<>=BBB=BBDCDBBBCDDCCC>CDD@CCCB@?=@6::BBDCD?BB?B@BBBBBCBC5BABBCBBBDDDDD>CCCCCCC5BA;A+000&.--63----::;==9=8<?=888=@BBBBCCCCCCCDCCCC@DD??>?BB?@A@B?C@CAA>ADBB@CCA?AAA??@>BC>@@A?A@??=8><:488888(8<8=888BFB>><><?@CB<><>@CAB>ACBBBBB@C@CCC>BBB?BBBCCCCAAABBBB@@@@@@AAA<<<A=CF>;;7;B??<?=AA9:8
@ATNG8:03415:01101
GATGGTAGCACACGAGATCTCATCGTACTCATTCGTTTCGGAAGAGACAGGTACGTTAATAGTTAATAGCGTACTTCTTTTTCTTGCTTTCGTGGTATTCTTGCTAGTTACACTAGCCATCCTTACTGCGCTTCGATTGTGTGCGTACTGCTGCAATATTGTTAACGTGAGTCTTGTAAAACCTTCTTTTTACGTTTACTCTCGTGTAAAATCTGAATTCTTTCTAGAGTTCCTGATCTTCTGGGTCTACGCTCGTCGCGCTACCATCGAATGAGGTTTAGTCTT
+
99:<8<=@ABA<565:55599555==;;;;6519?@?:>=;>7555<<;=7?A>>?;@193<<6;7<??@@=<8A8::999$7727:991>BBE<??B?CK@?;;:==8=??@@AAB=A??;?=@A@;;;>>;>CBB=;;;>;;9>>>AB>===A7;:;=BB<@;??@@A>==A:==BBB5B<A7;;BBA/AACDD;>==;:;=:<::::/;===A:?::;:3;>>?7777=*//:;=>;>?AG;>?===B>>>=>>AAA?>?A=@@@==:=?>>5;;3;=?>>:
@ATNG8:03416:01125
GATGGTAGGACGAGCGTCTGAGAGGTACTCATTCGTTTCGGAAGAGACAGGTACGTTAATAGTTAATAGCGTACTTCTTTTTCTTGCTTTCGTGGTATTCTTGCTAGTTACACTAGCCATCCTTACTGCGCTTCGATTGTGTGCGTACTGCTGCAATATTGTTAACGTGAGTCTTGTAAAACCTTCTTTTTACGTTTACTCTCGTGTTAAAAATCTGAATTCTTCTAGAGTTCCTGATCTTCTGGCGCGTATGTATGTCGCCTACCATCGAATGAGGTTAGTCT
+
;?==9===9=>><>======B:9:<BA@BA?@=@CCE>BB?B>;;;CCCC@CCCCB?B@CBBC@D@BBBCCBBBD>B@CCD1ED:?::96:@ACGDFCACC?BCCDBC@ECCDDBBC@BAA>A?BCCCCCCD?BBDD@CBBAB?@?BCCCDBBBB?CDD@BB@B@BBCCCCCBC=A>>@>3>=@;:;:;:*:@BBD>BBCBBCBBBB4;;;;*;;BA@<@=@C@CCCBBBB@C@CCBBBB>A?A<ACCAABCCDCBBBCBB?BBA>ABBBB@AAAC@B?BCBBB
@ATNG8:03417:01099
GATGGTAGTATCTGCACACTCTGTCCAGAAGATCAGGAACTCTAGAAGAATTCAGATTTTTAACACGAGAGTAAACGTAAAAAGAAGGTTTTACAAGACTCACGTTAACAATATTGCAGCAGTACGCACACAATCGAAGCGCAGTAAGGATGGCTAGTGTAACTAGCAAGAATACCACGAAAGCAAGAAAAAGAAGTACGCTATTAACTATTAACGTACCTGTCTCTTCCGAAACGAATGAGTACTACTCTCAGAGACACACTACCATCGAATGAGGTTAGTCT
+
CC@@665<<@BA;<;;;<<A<B>CC?ABB=AA000:+0+/6668::698(/(////////$/4/32:<;;9888/2249999);=8>:CC>2C@@@D<<;;;>>>5?<>=<???;887:@B@AACCABBCBB@BBBD@@@?BBBBB?C@C@@<@;98=779;><A?;;6;<8<;;5;;;7:36759;<;<:*67/679:876>><A:>=?@<@=@>BCC@CBBBCAA8:8:A@9A::4:@@@@BBBBBBBBBB>@@BDCA@@A@?6;:==?=BCA@;?9=?===
@ATNG8:03375:01149
GATGGTAGCTCTGCTCTGACTCTCGTACTCATTCGTTTCGGAAGAGACAGGTACGTTAATAGTTAATAGCGTACTTCTTTTTCTTGCTTTCGTGGTATTCTTGCTAGTTACACTAGCCATCCTTACTGCGCTTCGATTGTGTGCGTACTGCTGCAATATTGTTAACGTTGAGTCTTGTAAACCTTCTTTTACGTTTACTCTCGTGTTAAAAATCTGAATTCTTCTAGAGTTCCTGATCTTCTGGTATACACACTCGCTCGCTACCATCGAATGAGGTTAGTCT
+
////)///79<?><<>>655=4445444889949;<>5<<9;7;BDBBCB>BB;9;;@:@@?A@EACCBBGBABB?BCDDD3CC?C?@?9>=?B5;:?9?@<@@ABBC@BBBCBCCB@B@@=@<BDDABACHHCCCB:;;A@AA@@A@;::>>??<@>?:??5918<?5;;@AAA=@;;;0:4:4:;;;.9999C4::@:;:@99:29999$4::::;:55949@@BCCC?C?BBBCCB?B?A=BCAAA@@@@CCC@@@@@?=@=@::9@99;:<6;:<999=
@ATNG8:03378:01174
GATGGTAGTGTGTCTCTGAGAGTAGTACTCATTCGTTTCGGAAGAGACAGGTACGTTAATAGTTAATAGCGTACTTCTTTTTCTTGCTTTCGTGGTATTCTTGCTAGTTACACTAGCCATCCTTACTGCGCTTCGATTGTGTGCGTACTGCTGCAATATTGTTAACGTGAGTCTTGTAAAACCTTCTTTTTACGTTTACTCTCGTGTTAAAAATCTGAATTCTTCTAGAGTTCCTGATCTTCTGGAGATATCATCAGCGAGCTACCATCGAATGAGGTTAGTCT
+
9;9:5;;BBCBBB>;;@CBBBBBBBBAA?@@B?BCDC>CC@C?BBCDDBB@BCBCB@C?DDBB?C@CFCCBBBBA=99999';A?CCCC=CCCC@BBB>BB?BBBDDD@DEC@@ACC@DCC?C?CCCCCCCC@CBBB?CCCCCBBBBBCBAABAC?????BC?C>ABBBBBCCG@CBBBB8@>@@BBDDD2DBCBC<@@CECDCABA?BBBB2BBCCC@C@CC?BBCCBBB@B?BABBDD<@@C@CCCCCCCCCCCCCD@@?CDD@B??>B>BBAA>A?BCA@A
@ATNG8:03379:01161
GATGGTAGTCTCAGATAGTCTATAGTACTCATTCGTTTCGGAAGAGACAGGTACGTTAATAGTTAATAGCGTACTTCTTTTTCTTGCTTTCGTGGTATTCTTGCTAGTTACACTAGCCATCCTTACTGCGCTTCGATTGTGTGCGTACTGCTGCAATATTGTTAACGTGAGTCTTGTAAAACCTTCTTTTTACGTTTACTCTCGTGTTAAAAATCTGAATTCTTCTAGAGTTCCTGATCTTCTGGACGACGCGCACTGACACTACCATCGAATGAGGTTAGTCT
+
>>?<8<<B;9;<ACCCCB;96=>>CGCBC@@A=?BCF>CCAJACBBCBBB?@@;=B;C9BBCC?C?BB@@?@@@A99:DCC2AA>A>AB=DBCCACCGAEJ<;;CCCD@DDDBABBB@B@B?C@ECDCCB@@;?@@@?BBBBDBBACCCAA?ABD?@@@>BB>B@CBC@@@CCD@BCDDD;C@C>@@@@@0@BCCD>CCCCCCBBBB@DEDC5DCBCC?BADC@CBB@@AC@D@CCCCBB?BAC@CCCCBBBBBCCBBBDDDDBB?BBBBC?BCCC@C?CCABB
@ATNG8:03381:01175
GATGGTAGTCTCAGATAGTCTATAGTACTCATTCGTTTCGGAAGAGACAGGTACGTTAATAGTTAATAGCGTACTTCTTTTTCTTGCTTTCGTGGTATTCTTGCTAGTTACACTAGCCATCCTTACTGCGCTTCGATTGTGTGCGTACTGCTGCAATATTGTTAACGCGAGTCTTGTAAAACCTTCTTTTTACGTTTACTCTCGTGTTAAAAATCTGAATTCTTCTAGAGTTCCTGATCTTCTGGTCTACTACACTGTACTCTACCATCGAATGAGGTTAGTCT
+
::<<8<;?@CCBCCCCC@?;@CCCEBBBAA??;?ABB<BC?B?AABCCCE@EFCBA?A?AB::8;>AACCBBCBB>AACCC3BB>AAAF>BCBB@C<;9;C>ABBCCC@CCCDCCCB@B@A>@?CCBBBCCC@CCCC?BBBBBBBBBBBBCBBBC?CAA>??=??BCBBBDBBB?CCCCC:C>?=B@@@@0000::4;00068=>5504C>>+BA@@=5529?5=>@@@?@=?=A@B?@@@@>>7;;<<@AAACBB@???AD>>><???AA<888B;?;>>>??
@ATNG8:03388:01158
GATGGTAGAGAGAGCTCTCTCATCGTACCATTCGTTCGGAAGAGACAGGTACGTTAATAGTTAATAGCGTACTTCTTTTTCTTGCTTTCGTGGTATTCTTGCTAGTTACACTAGCCATCCTTACTGCGCTTCGATTGTGTGCGTACTGCTGCAATATTGTTAACGTGAGTCTTGTAAAACCTTCTTTTTACGTTTACTCTCGTGTTAAAAATCTGAATTCTTCTAGAGTTCCTGATCTTCTGGGTGCGCTACAGTCTCTCTACATCGAAATGAGGTTAGTCTAATCACCCGACTTGCCCC
+
997949::;;6>99;<<::<:9///:77244.4:<7=<7:554445<@7696<<7<8:::;8<8<@@:=8438288999$331;;<=3;<=83<3404<8=<@A@B>BCBAAA??<;BA:>9889;;;:@7:9@@<@AABA?;;:=>===>>?:>>A<@@=C;??@BB==>=18/:::-:9@///@@@,==;;:2:>===>>>>A4;;;;*:====<?=AA<???>;;:8<9;;///<7<=BB7777///9998>>A>>>@@=<<=<<<5==::161666688366799.8//-03332)
@ATNG8:03393:01174
GATGGTAGATATATGCACGCTCTACCAGAAGATCAGGAACTCTAGAAGAATTCAGAATTTTTAACACGAGAGTAAACGTAAAAAGAAGGTTTTACAAGACTCACGTTAACAATATTGCAGCAGTACGCACACAATCGAAGCGCAGTAAGGATGGCTAGTGTAACTAGCAAGAATACCACGAAAGCAAGAAAAAGAAGTACGCTATTAACTATTAACGTACCTGTCTCTTCCGAAACGAATGAGTACACATCGTCGTGTCGTGCTACCCATCGAATGAGGTTAGTCT
+
9<==:??>>AB;;6;:=;69AACAA=A;:38:::;;7?6?@A?>88633.333322+2787)868:8>>AAA:::388=@=@@1@=<<299606CC@CCCCCCCCC?@>@B?BBB=???>@DDECCB@@@BBC@BB:;8;AAACBBB;@<@;;5;@;;:@??;?CB@=@<00,/999;<<88.552177999(53.3...87<551669688575::????ACCBBBB<?9>??6<=?<999?@AAAABBB@@BA00000;:::999*8997=>>==B?D?B>>>C
@ATNG8:03395:01161
GATGGTAGGCGAGAGTGAGACGCAGTACTCATTCGTTTCGGAAGAGACAGGTACGTTAATAGTTAATAGCGTACTTCTTTTTCTTGCTTTCGTGGTATTCTTGCTAGTTACACTAGCCATCCTTACTGCGCTTCGATTGTGTGCGTACTGCTGCAATTTTGTTAACGTGAGTCTTGTAAAACCTTCTTTTACGTTTACTCTCGTGTTAAAAATCTGAATTCTTCTAGAGTTCCTGATCTTCTGGTGTCGTCTATCATGTACTACATCGAATGAGGTTAGTCT
+
=<:<7;;<9<?DFHCB@BCBBBBAA?AABABA=@@BC>CC@DAB@@@CBB?BAA??9>8<<;=:?8>;??A=<;=9;;;;;.:A;?:;;3;@AA?CC<6<=///:=9;4<@@A@@@@<?<<495:=@@>>>A=?><<187==>>;;<=@>=;//-)---)-/)/7<</78=BCB=A;;;;.;;@=;;;;.9???D=B=B>>>?=;<17777'7;=??>A=>?<?DBBBBE?@=>=>>===AAA>787==<=>>>>>=;679//////661:98;5;+//755
@ATNG8:03400:01168
GATGGTAGTAGTACACTAGTATACCAGAAGATCAGGAACTCTAGAAGAATTCAGATTTTTAACACGAGAGTAAACGTAAAAAGATGGTTTTACAAGACTCACGTTAACAATATTGCAGCAGTACGCACACAATCGAAGCGCAGTAAGGATGGCTAGTGTAACTAGCAAGAATACCACGAAAGCAAGAAAAAGAGTACGCTAATTAACTATTAACGTACCTGTCTCTTCCGAAACGAATGAGTACATAGATATACGTATAGCTACATCGAATGAGGTTAGTCT
+
CC@?466?BCCGCCC??BCCAAAC?BBC?AAABAA=A>AA???@@<994:>A@AA>>>=*<6978<<<=?:::.9:66998(866><?CA3>>>9>AAA>>>??=>:>>9=>A:>>===@@@A=<<<>AAA;AA@@:>;;;>@@@9<6<6617AA?AA;:7:@@@@@<@D=B>=:>?@AA9@?@<@ADDD/:;;A=<9=//*/6:6:@AA<@;@A???;?:::<<<;@;@@@9A??<?@@@???@@@@@@???AAA===AAA>>888AA;<==@=A=A>>>>
@ATNG8:03403:01189
GATGGTAGTGATACAGATCAGACACCAGAAGATCAGGAACTCTAGAAGAATTCAGATTTTTAACACGAGAGTAAACGTAAAAAGAAGGTTTTACAAGACTCACGTTAACAATATTGCAGCAGTACGCACACAATCGAAGCGCAGTAAGGATGGCTAGTGTAACTAGCAAGAATACCACGAAAGCAAGAAAAAGAAGTACGCTATTAACTATTAACGTACCTGTCTCTTCCGAAACGAATGAGTACTACGTCTCACTCTCGCCTACATCGAATGAGGTTAGTCT
+
BBB=:=?CCCBCGECCBBBABBBBB?BCB@BBB??@=??ABB897=7@?<A????;6778)85:?A>>>BB:::09<;;;::$9;7<4555&5<<76666>>=AB@C@CC@CBB?BCBABCCCCCCCCBBAC?CCAA?BBBBBBBB=B?B??<?BAABBBB?BCCCBB?BA@BBB;@@<=<5:::7=>>??/?@<@888>?A;;6:<>>>@<@<@@BBA?BBCBCCB@B?BCD>BBB?BBBBBBABBBCBAABBCBBB@AA@DCCACBBB?>@@@=@=ACAAA
@ATNG8:03406:01176
GATGGTAGTGTCATATGAGAGTGTGTACTCATTCGTTTCGGAAGAGACAGGTACGTTAATAGTTAATAGCGTACTTCTTTTTCTTGCTTTCGTGGTATTCTTGCTAGTTACACTAGCCATCCTTACTGCGCTTCGATTGTGTGCGTACTGCTGCAATATTGTTAACGTGAGTCTTGTAAAACCTTCTTTTTACGTTTACTCTCGTGTTAAAAATCTGAATTCTTCTAGAGTTCCTGATTTCTGGTGAGATATGCATGTGCTACCATCGAATGAGGTTAGTCT
+
BBBB?B=CCCCDCCCCCCCCBBBCCC???CBB?BBBB<BB?C@CCCGCBB?BDEBB?B@CB@A>A@CCCCCBBCC?BBCCC3CC>BBBC>BBBB?BA@;@@:A@BCDD?CCDCCCCC@CBB?A?CCCCBBBE>CCDD?BBCCBBCCCCDBBBABC@DAA?BB@B@BBCBBCCCA;?::::.:<?<;;;;;*;BBBC>CBECCCCBBB=AAAA0ABBBC@B@CC@CBBBBCC@E@CC@@@<@DDACBBBAAABBB@AABBBBBC?BBAAA===::7:<>BCBC
@ATNG8:03409:01178
GATTAGTCTCAGATAGTCTATAGTACTCATTCGTTTCGGAAGAGACAGGTACGTTAATAGTTAATAGCGTACTTCTTTTTCTTGCTTTCGTGGTATTCTTGCTAGTTACACTAGCCATCCTTACTGCGCTTCGATTGTGTGCGTACTGCTGCAATATTGTTAACGTGAGTCTTGTAAAACCTTCTTTTTACGTTTACTCTCGTGTTAAAAATCTGAATTCTTCTAGAGTTCCTGATCTTCTGGACAGAGTGTGCAGATACTACCATCGAATGAGGTTAGTCT
+
B@@=@BBCBBBCDCCC@@@AB@@@@@BB@@;@?@A<@@?AACCBBCBB9;6D;?<;=B@?A?B@CBDDF;;9C=@@CBB2@@>@ADG<@@;979AA=BB;:;AA@C?BBCCBCCC@BBB@B@CCBBBBBC?BBBB?CBBBCBB:;;@?:::AA>@??=?B?B;??@000AADABBBDC7B=A=;<<<<*;AAAC<CAAAA@B;;;4;;;;':==@><@;AA?BCCBBAB>A>ACBCDC=?@GACCCC;;;AAAABBCCBBBBB?BCCCC@CBAA=@49<CCC
@ATNG8:03411:01152
GATGGTACAGACGTGACAGAGCGCCAGAAGATCAGGAACTCTAGAAGAATTCAGATTTTTAACACGTGAGTAAACGTAAAAAGAAGGTTTTACAAGACTCACGTTAACAATATTGCAGCAGTACGCACACAATCGAAGCGCAGTAAGGATGGCTAGTGTAACTAGCAAGAATACCACGAAAGCAAGAAAAAGAAGTACGCTATTAACTATTAACGTACCTGTCTCTTCCGAAACGAATGAGTACGATGAGATCTCGTGTGCTACCATCGAATGAGGTTAGTCT
+
AB;;05555<@@<<AABCBCCF@@?ABB?BA@@@@=@9??:99@@9<?08,7>766666'56;:::9565>9>4;;/////'/.(.(...&.554:5257<<;>=B=@@;===:>>>>>BBAA@@@?????<@@@@<;:;>>>?><>=@=>:>A@???AA<@?A??@<AA===><@>888)88818==<=/;:5:;;;BA@@@<@<@@@A=B===>>=:>==>@@@;?;@@E:A;;7:?>>>=>BA@@???AAAAAAA:;:???<>???E=@=::5:==;;;@
@ATNG8:03414:01140
GATGGTAGTATCTGTCTACGAGAGCCAGAAGATCAGGAACTCTAGAAGAATTCAGATTTTTAACACGAGAGTAAACGTAAAAAGAAGGTTTTACAAGACTCACGTTAACAATATTGCAGCAGTACGCACACAATCGAAGCGCAGTAAGGATGGCTAGTGTAACTAGCAAGAATACCACGAAAGCAAGAAAAAGAAGTACGCTATTAACTATTAACGTACCTGTCTCTTCCGAAACGAATGAGTACTACTCTCAGAGACACACTACCCATCGAATGAGGTTAGTCT
+
==9;055999A;;<;;;===BBBBB?BBB?BC:::?:>9?=;888=8==8=535299;;<*<6=>>:::?====4=>;;;;;*:=>@5:9:&5A>:>B>B@@?>@<=;?=199?388779BBBBCA@@BBBBAAABD?BAAAA@BB;A=A;:6;A@AACCCDABBBBA?BB?ABB?CBB@D6;;;4::::;+:>9;888AAABC<A<A>>><?=A@CBB?BECAABB?C?CCC=B?><>BBBBADCBB>>>BBB@AA@;;;==AAD;BAA>>88;:?;@=ACCBC
@ATNG8:03371:01198
GATGGTAGCATCATGCATATCTCACCAGAAGAATCAGGAACTCTAGAAGAATTCAGATTTTTAACACGAGAGTAAACGTAAAAAGAAGGTTTTACAAGACTCACGTTAACAATATTGCAGCAGTACGCACACAATCGAAGCGCAGTAAGGATGGCTAGTGTAACTAGCAAGAATACCACGAAAGCAAGAAAAAGAAGTACGCTATTAACTATTAACGTACCTGTCTCTTCCGAAACGAATGAGTACTATGTAGAGCTCTATACTACCATCGAATGAGGTTAGTCT
+
999=256>BBBCB966;@CCBBBBB@?>@;00)/0//:B>CDC994=8==7=@=>882=>=*=2779999=99;;19>?????+;97<.555&5<<7666;=@>>C?C@CC@CAA>ABBABCCBBBDEHFBBB@BBAA?B??@EECB?B@C;;:;BBBBBBBACCCCDD?BB?BBB?BBBA>1;8818>>=>/??<@;;:>??98188==>@8<7<=@;;7;AAAABB@C@CCC>CEB?BBBCCCCCAAABAAA@@>>>AA>>>>@<@BAAA8<@99498>????
@ATNG8:03374:01238
GATGGTAGTGTCATATGAGAGTGTGTACTCATCGTTTCGGAAGAGACAGGTACGTTAATAGTTAATAGCGTACTTCTTTTTCTTGCTTTCGTGGTATTCTTGCTAGTTACACTAGCCATCCTTACTGCGCTTCGATTGTGTGCGTACTGCTGCAATATTGTTAACGTGAGTCTTGTAAAACCTTCTTTTTACGTTTACTCTCGTGTTAAAAATCTGAATTCTTCTAGAGTTCCTGATCTTCTGGAGATACACATGATACTCTACCATCGAATGAGGTTAGTCT
+
BB:;055;::666<=;;;><<<<=<<<<?::;==@@7??@>9;<;<<<=7;;=<<9=;@>00+/+//:==<<<>458;;;)??::>BC>989B?B@A=AB?BBBCCC@DFCCAAAA=ABB9;;;CDFBBCB@BBBBADCCICBBBABBB@@@CB?<;;?BD3:599:9@BBDD@BBAAA5;2:=:::::';9;;:/9>?::9>@@@?CDDD2@999;=<9>C:A?>>@9;6:?BACBBB?BBC@DCBBCCCBCCBB@@@AAA??=?BBDD=>A;;7;<@CBBB
@ATNG8:03376:01201
GATGGTAGTGTGTCTCTGAGAGTAGTACTCATTCGTTTCGGAAGAGACAGGTACGTTAATAGTTAATAGCGTACTTCTTTTTCTTGCTTTCGTGGTATTCTTGCTAGTTACACTAGCCATCCTTACTGCGCTTCGATTGTGTGCGTACTGCTGCAATATTGTTAACGTGAGTCTTGTAAAACCTTCTTTTTACGTTTACTCTCGTGTTAAAAATCTGAATTCTTCTAGAGTTCCTGATCTTCTGGTATGACTAGTGTACTACTACCATCGAATGAGGTTAGTCT
+
544=5;;<<<:<66666@CBBCC@@@A@AAAA>ADDD?DD?B?BDDCFCC@AAA;;89?BBBC@CACBBBC;;5?544444$493:<=@8?BB>@CCCACD@CDDDBC@CCCCCCBB@BCD?B>AACCBAAA=BBAB=CBCDCBA@BCBAAACAA=;;:?BBAD?DABBBA@@A?BABAB9A?B?BBCBB0AABBB<BBB;;;AA@@=BABB0AAAAA>A?CC?BCBCBCB>@>@CCAAA>?@B@BCDCBCCCCBCBCBAABBBB?@@@B@:=<00+09==>@A
@ATNG8:03380:01215
GATGGTAGGACGAGCGTCTGAGAGGTACTCATTCGTTTCGGAAGAGACAGGTACGTTAATAGTTAATAGCGTACTTCTTTTTCTTCTTTCGTGGTATTCTTGCTAGTTACACTAGCCATCCTTACTGCGCTTCGATTGTGTGCGTACTGCTGCAATATTGTTAACGTGAGTCTTGTAAAACCTTCTTTTTACGTTTACTCTCGTGTTAAAAATCTGAATTCTTCTAGAGTTCCTGATCTTCTGGTATACACACTCGCTCGCTACCATCGAATGAGGTTAGTCT
+
<==@499:,0/<999<;;@CCCCCACCCCCCD?BAAA>BEAD@CBCCCCD=AADDD@C?BBBC?C@CCBCBCCDEABBBBB0;;5;?@8=ABB=?@AAA@>@9999949AA???BB<??C?B?BBBAAC@?;?ACC<?>;<5587=>?AB>>=>:CBCACD@B?CBGID=;;D>F;;<;.;>A>BCBBB2BBBCC=CCCDCEFDCB>AAAA0@@@CE@C@CB?AAAABBB@B?BBBDCC?BBC@CBCBBCBCCBCCBB999CBB?@CDDD=AAAC?A?BB:99
@ATNG8:03381:01221
GATGGTAGAGAGAGCTCTCTCATCGTACTCATTCGTTTCGGAAGAGACAGGTACGTTAATAGTTAATAGCGTACTTCTTTTTCTTGCTTTCGTGGTATTTCTTGCTAGTTACACTAGCCATCCTTACTGCGCTTCGATTGTGTGCGTACTGCTGCAATATTGTTAACGTGAGTCTTGTAAAACCTTCTTTTTACGTTTACTCTCGTGTAAAAATCTTGAATTCTTTCTAGAGTTCCTGATCTTCTGGGCAGACTCTCACACGCCTACCATCGAATGAGGTTAGTCT
+
<<<<8<====;9959555444499::555=;?7?>C>8;?7?8:===99=045;<=7=8==88587<:@::6222166666(5538222'277949322'28(......(.8;3:8AB9666*/)/89==<=B:>===8<==<???;;::86679?:===<@B=C<>@:::666:6///66-67<166666):9999199:///66-/-666'6-/)/:06/777.8==;66:9<+//==?A;??CD9??@>==@@@>>>>>97=;969666:7===@<A=B==9=
@ATNG8:03393:01197
GATGGTAGATATATGCACGCTCTACCAGAAGATCAGGAACTCTAGAAGAATTCAGATTTTTAACACGAGAGTAAACGTAAAAAGAAGGTTTTACAAGACTCACGTTAACAATATTGCAGCAGTACGCACACAATCGAAGCGCAGTAAGGATGGCTAGTGTTACTAGCAAGAATACCACGAAAGCAAGAAAAAGAAGTACGCTATTAACTATTAACGTACCTGTCTCTTCCGAAACGAATGAGTACTATAGACTATCTGAGACATCGAATGAGGTTAGTCT
+
:;;<;?@CDBCCCABBCCB@@@CA@9@@?;?@?>?A9>48===>>B@BB?B@AA=66655'86862CB==>;;:/:7;;::9$4;49.555&5<;6=>??>@=BA<?=::6:DD?CEA?@@CCEECBCCCDC@CCCC:;9@?CACC50,000+0@@@A@A?BCBBAAA>??9>>??BBBBB>;;;=AA@?>/8818;;;=<@>>;>:>=AA>D<>>BBB?BECBADC@C=A@@5=00+000;:99?BBBD===AACCACCDABBBBB;??AB?B?BBC@?
@ATNG8:03409:01239
GATGGTAGTATAGAGCTCTACATAGTACTCATTCGTTTCGGAAGAGACAGGTACGTTAATAGTTAATAGCGTACTTCTTTTTCTTGCTTTCGTGGTATTCTTGCTAGTTACACTAGCCATCCTTACTGCTCTTCGATTGTGTGCGTACTGCTGCAATATTGTTAACGTGAGTCTTGTAAAACCTTCTTTTTACGTTTACTCTCGTGTTAAAAATCTGAATTCTTCTAGAGTTCCTGATCTTCTGGTGTCGTCTATCATGTACTACCATCGAATGAGGTTAGTCT
+
::44.5;;<AC:;6;9554445:;<AA@A@@@;@@@A;@@<@>777?;<<4<;@?A=A=@;9>:>7;<;8555553:==>>.;:6?===5;=;;186=8=>=B;;;>><>>??BB@?;@AA:>:<<<===@F=CB;;5;;;;;A??>>>??;::A8;::;@@<@<@AAAA???B<@@@@@1>6=5;;AAA/AAAAA8@@@A@@A?>=07666+6AAAC<A=??:>AAA==;=A;>>>>==89996556;;999=DDA???AAA@@<@A@??=@@@?<@:=>A>>
@ATNG8:03410:01239
GATGGTAGTGTCATATGAGAGTGTGTACTCATTCTTTCGGAAGAGACAGGTACGTTAATAGTTAATAGACGTACTTCTTTTTCTTGCTTTCGTGGTATTCTTGCTAGTTACACTAGCCATCCTTACTGCGCTTCGATTGTGTGCGTACTGCTGCAATATTGTTAACGTGAGTCTTGTAAAACCTTCTTTTTACGTTTACTCTCGTGTTAAAAATCTGAATTCTTCTAGAGTTCCTGATCTTCTGGTCTACTACACTGTACTCTACCATCGAATGAGGTTAGTCT
+
4944.59;;9;;<<<<<==B:??::94==9;>8:;;)55.5.5;;;<@@=ABBBB=@=??AB?@<000//:::8:.43333$33-3344(3:<?:===969@CCCCDLBBAAAAAAC@DCC?C;;;BB;;<BA;;;B=AAA@@@::9???=???>9<??999186;;AAA@A@@;@9999*9.5.55555$4::::4<<<;;;><<<.5555$5<>55.5.55.5=>=>?A;@;@@<?:949<@9::::9:B:99??@?:::@@@@CCBAA?A@AA>A>@ABA9
@ATNG8:03414:01206
GATGGTAGCGCGACGAGCGTAGACCAGAAGCATCAGGAACTCGTAAGAAGAATTCAGATTTTTAACACGAAGAGTAAACGTAAAAAGAAGGTTTTACAAGACTCACGTTAACAATATTGCAGCAGTACGCACACAATCGAAGCGCAGTAAGGATGGCTAGTGTAACTAGCAAGAATACCACGAAAGCAAGAAAAAAGAAGTTTCGCTATTAACTATTAACGTACCTGATCTCTTCCGAAACGAATGAGTACCTCTCAGAGCGCTCGTCCTACCATGAATGAGTAGTCT
+
26,-(---////799955/79://)/992/44886649)//////(/618;6;8///88;;;+50.....(.3336707845555$597<4;;;0;>>:><;;=<5445:.3329:9499335559;=;;<@>><6:://)/8989:886>7;00+/:::::<=23388996:;=B@<6;9733,3..(......#.3(229-222669272533838)....7.333577<>3626890---0----..62655577......=88859/-(-222(*,,,,6445:
@ATNG8:03416:01195
GATGGTAGTAGTACACTAGTCATACCAGAAGATCAGGAACTCTAGAAGAATTCAGATTTTTAACACGAGAGTAAACGTAAAAAGAAGGTTTTACAAGACTCACGTTAACAATATTGCAGCAGTACGCACACAATCGAAGCGCAGTAAGGATGGCTAGTGTAACTAGCAAGAATACCACGAAAGCAAGAAAAAGAAGTACGCTATTAACTATTAACGTACCTGTCTCTTCCGAAACGAATGAGTACGTGTGACGTACGTGAGCTACCATCGAATGAGGTTAGTCT
+
===>?C@CBBBFCCBECCCCBBB;;7;AB>BBBC;;9;8;;CCCCC@CB?B??==99999):;AABCCBAA9:9,9>@A@@@,@@<@5999&5<<9;@;C?BBAB?A?AC@AAA@CDBABCCCCBBDDDCBB?CBAB>BBBBBBBC?A?B@@>ABBBACAC?AABBBB?CC>888=A<?AA0:8817<@@A/@@<@888BBBDC:?;@@AA7:4:=A@A?BB@??CA<?<?A@;ABC?BBBBCCCCA???BBBBCCAAAAAACCC?BA???==A?>9===::::
@ATNG8:03371:01253
GATGGTAGACATATCGTACTCTCTGTACTCATTCGTTTCGGAAGAGACAGGTACGTTAATAGTTAATAGCGTACTTCTTTTTCTTGCTTTCGTTGGTATTCTTGCTAGTTACACTAGCCATCCTTACTGCGCTTCGATTGTGTGCGTACTGCTGCAATATTGTTAACGTGAGTCTTGTAAAACCTTCTTTTTACGTTTACTCTCGTGTTAAAAATCTGAATTCTTCTAGAGTTCCTGATCTTCTGGATACACTCATGTGCACCTACCATCGAATGAGGTTAGTCT
+
@C:526;>AABCBABCCBC@@@@@BB@??DAA=AA@B=AA>A?BA?==BB?@AABB>B>@@AA;A=???@>>;6<467777)783<7//(///(/57--)//(/8;9994>BB??>AA<A@A;@;>;;====A;>>AA<A===A???@AA??>==@<>>><>>;>=AAAAAAA@@<@AAAA5A=D699999)8=;;;1;<<:;;A===<@@@@/@@@@@<@=AA=AAAA@@@;A<>>?<>>;>@@<@AC?><<=;;;>?>>>;9==68889;499<<9=;>@A@8
@ATNG8:03391:01247
GATGGTAGATATATGCACGCTTACCAGAAGATCAGGAACTCTAGAAGAATTCAGATTTTTAACACGAGAGTAAACGTAAAAAGAAGGTTTTACAAGACTCACGTTAACAATATTGCAGCAGTACGCACACAATCGAAGCGCAGTAAGGATGGCTAGTGTAACTAGCAAGAATACCACGAAAGCAAGAAAAAGAAGTACGCTATTAACTATTAACGTACCTGTCTCTTCCGAAACGAATGAGTACACATCGTCGTGTCGTGCTACCATCGAATGAGGTTAGTCT
+
@A>;>@=CCCDICBBCBBBBB@BC?BBD@BCCBAA>AGBBB???C?BB?B????@@@@@.=;A@ACAAA@@@@9;:B@>@@0AB=B5;;;*9B>9B?<?BBCAB>A@CC?AAA>AACCECCCBBBBBBDCC@CABB>BBBB@@@?<@?@AA????BBBBB?BBBAAA?AA=A@A>;;>>>1;;;7;CDDD/@@9@///<=A?A;>;>>=>5:5:>BBC@CCDBBDD=?>?BC>CCC?BBACCCCAA@@A@@BBBBBBB>>>DCC?A@@@C?BBBB@B?ABBAA
@ATNG8:03401:01260
GATGGTAGATACTCGCTGATACACCCAGAAGCATCAGGAACTCTAGAAGAATTCAGATTTTTAACACGAGAGTAAACGTAAAAAGAAGGTTTTACAAGACTCACGTTAACAATATTGCAGCAGTACGCACACAATCGAAGCGCAGTAAGGATGGCTAGTGTAACTAGCAAGAATACCACGAAAGCAAGAAAAAGAAGTACGCTATTAACTATTAACGTACCTGTCTCTTCCGAAACGAATGAGTACGTGTGACGTACGTGAGCTACCATCGAATGAGGTTAGTCT
+
9=9<7;;>BCBBB@;;;;=<?@000+0/0*///9933.3.33=BCCC?BB?B?===65222(22:A999:@;??>377:;;;;*;=9>=<<<0<@==;;69>AABC?A>AB?BBC@CBBABBCCCCCCCCCBB?CDED>A999@>>?;@=@@@=@BBBBBCC?CBCDDC?AA>ABB?BACDD5;;;5;>AAA/==9=///=@AAA<B=AA>=:><::@A@>@BBCBBB?B?BBB=BAA=AAA@AACB@??ACCCBBF999@??BBB@CCBCC@CC??<@?AAB>>
@ATNG8:03403:01265
GATGGTAGGCGACAGTACATACGCGCCAGAAGATTAGGAACTCTAGAAGAATTCAGATTTTTAACACGAGAGTAAACGTAAAAATAAGGTTTTACAAGACTCACGTTAACAATATTGCAGCAGTACGCACACAATCGAAGCGCAGTAAGGATGGCTAGTGTAACTAGCAAGAATACCACGAAAGCAAGAAAAAGAAGTACGCTATTAACTATTAACGTACCTGTCTCTTCCGAAACGAATGAGTACAGAGAGTACGATATGTCTACCATCGAATGAGGTTAGTCT
+
::;=266<9;99<///::<>CBBBCEACGCAC;;;;A?A?@@@>>==9>?;@=>@@@@A@@.A7:9BBA??>777)77;;:99$9999.595&59949656<<>>B?C?BB@CAA>ABAABDDCCDBBBCCCC?BBBB@BAAABBBB?A?A::8:A@@::9A>ABBBBC=??9:::488>@@-88808=>>@/@A<A688;;;==5;6:=AA18188;;A?AC?@AAA=@?@AA<>???99:BBBBBB@BA@@@@@@>>=@AABAA:>>BEE=899=:?9===>=
@ATNG8:03410:01263
GATGGTAGATACTCGCTGATACACCCAGAAGATCAGGAACTCTAGAAGAATTCAGATTTTTAACACGAGAGTAAACGTAAAAAGAAGGCTTTACAAGACTCACGTTAACAATATTGCAGCAGTACGCACACAATCGAAGCGCAGTAAGGATGGCTAGTGTAACTAGCAAGAATACCACGAAAGCAAGAAAAAGAAGTACGCTATTAACTATTAACGTACCTGTCTCTTCCGAAACGAATGAGTACATAGATATACGTATAGCTACCATCGAATGAGGTTAGTCT
+
;;:<:==?CHCCBCCCCCCCCBCCC>BCB?AAAAAA?A?BBB@??E@CD?C?@@<??BBB/@<>>>@AABB>>>7==:::::.:C?C@CCC>CCDACBCBBBBCC@C?AA?CCA;??AACBBBCCCDDDDDC@CCAA=ABBCBBBB=B?B@@>ACBCBCCC?AAAAAA>BC>BBB=@@@==4;;;5;AAAA/BA=A888@A@BA<@;??BB<@<@@CBB?ABBBBBB?B?BBB=BCD@@@?BBCCBBA@@=@AAAAACA=====>9>?=<<;@?>@<><<:9::
@ATNG8:03412:01245
GATGGTAGAGAGACTGTAGCGCACCCAGAAGATCAGGAACTCTAGAAGAATTCAGATTTTTAACACGAGAGTAAACGTAAAAAGAAGGTTTTACAAGACTCACGTTAACAATATTGCAGCAGTACGCACACAATCGAAGCGCAGTAAGGATGGCTAGTGTAACTAGCAAGAATACCACGAAAGCAAGAAAAAGAAGTACGCTATTAACTATTAACGTACCTGTCTCTTCCGAAACGAATGAGTACTATGAGAGCTCTATACTACCATCGAATGAGGTTAGTCT
+
AA@=:B>CEICCAAABBBECBCCCF?BBB?BCC???@C@CCCAAAC@BB?B>AA@@@@@A2=<@ADCCCAA888)8=:;;;;*;B>B5999&59986666===>>?@?AB>??A=??BBBDCEFBBBCDBBA?AAAB>BBBBAA@@<@@C@A>ABBBCCCC?A@BBBC?CC===>=@@AAA:;;;:>@FDD/==9=///<<@A@;@;??BB:>:=ACAA>ABBA@BB<?>?CE?CDD?BBBBBBBBB?@@A?@?>8::@@?>>=:=@@??:?DAA<A<>@@>?
@ATNG8:03413:01252
GATGGTAGTGTCATATGAGAGTGTGTACTCATTCGTTTCGGAAGAGACAGGTACGTTAATAGTTAATAGCGTACTTCTTTTTCTTGTCTTTCGTGGTATTCTTGCTAGTTACACTAGCCATCCTTACTGCGCTTCGATTGTGTGCGTACTGCTGCAATATTGTTAACGTGAGTCTTGTAAAACCTTCTTTTACGTTTACTCTCGTGTTAAAATCTGAATTCTTCTAGAGTTCCTGATCTTCTGGGTGTATCAGCGAGTATCTACCATCGAATAGGTTAGTCT
+
44993999555559;<<<==:8///76//4459>=<<397)/)///999:,65;=<.5049994:59;8987788+//;;;)::4//59<3;34404498<=6<::88;8<@A==>;949>;5<8;;;@>>::2:9994>@@@ABB>>>=00098849<<6==9<9<554<:944.44444&4.4.4444&44444)4:///////:4;;<+;::55.5.556<=====<5:3444999.4444)4;;<5/////::</66;;=1666;=8;;<:>8<::54
@ATNG8:03416:01259
GATGGTAGTGCGTGAGAGAGAGACCCAGAAGATCAGGAACTCTAGAAGAATTCATATTTTTAACACGAGAGTAAACGTAAAAAGAAGGTTTTACAAGACTCACGTTAACAATATTGCAGCAGTACGCACACAATCGAAGCGCAGTAAGGATGGCTAGTGTAACTAGCAAGAATACCACGAAAGCAAGAAAAAGAAGTACGCTATTAACTATTAACGTACCTGTCTCTTCCGAAACGAATGAGTACATAGATATACGTATAGCTACCATCGAATGAGGTTAGTCT
+
;<4526<>@BBB@CCCDGJDA?9:;/5A@7ABCA??@C?BBB?>?B?CE?C@:99A@::;+;78=>BBBCCBCC9@@<;;;;':<<>5555&5;<76666??>BB?B?BC?DBA?BBBCDCBBDCCCCCCCC?CBBB?AAA?BBA@<A@C@A?ABBBCCCC?CCBBBB?AA<>>>8>?A>>6;;;5;>>>?/:=6<///=@DDE7;7;@BB<?<?ACBB?BB@@@BB?B?BBD>BAA>ABBCBAAAAACCAAA>>@@@@???B>=:>>>=>:@@@@<@;>>>==
@ATNG8:03418:01258
GATGGTAGTGTCAGTGCGCGTCGTCCAGAAGATCAGGAACTCTAGAAGAATTCAGATTTTTAACACGAGAGTAAACGTAAAAAGAAGGTTTTACAAGACTCACGTTAACAATATTGCAGCAGTACGCACACAATCGAAGCGCAGTAAGGATGGCTAGTGTAACTAGCAAGAATACCACGAAAGCAAGAAAAAGAAGTACGCTATTAACTATTAACGTACCTGTCTCTTCCGAAACGAATGAGTACTATATGACTATCTGAGACTACCATCGAATGAGGTTAGTCT
+
;;;=8<<>;;;=?>==?<<<;;;<@8<@?7:A??:909.4789;77,33,3,39933333$34<;;;;;;?///'//0////$/;5;)555'5<<9>@=<<<<5509;>>:?AB?BEEECCCECEIIDCCCD?BBBC?BBBBBACC=@=@::5;AAABCDC?BBCBCB>AA=BAA?A@<<A58874:::;;+696:///==@A@;@>??>>:>=CCC<;8;B;;:AA?A??@?9?BC?BBBBBFCCBB>>>BAAAAAAA???BBBB?AAABB?AAAB?B@FDBCA
@ATNG8:03419:01246
GATGGTAGCGCATATCAGCGCAGCCCAGAAGATCAGGAACTCTAGAAGAATTCAGATTTTTAACACGAGAGTAAACGTAAAAAGAAGGTTTTACAGGACTCACGTTAACAATATTGCAGCAGTACGCACACAATCGAAGCGCAGTAAGGATGGCTAGTGTAACTAGCAAGAATACCACGAAAGCAAGAAAAAGAAGTACGCTATTAACTATTAACGTACCTGGCTCTTCCGAAACGAATGAGTACGAGAGTCAGAGCAGAGCTACCATCGAATGAGGTTAGTCT
+
@@@=?B=BB;;;<@@@ABBCCEEDE>CBB>9;:@>@2:499?;BCF?BA=A<==>ABBCC0B?CCCCCBCCCCC?CCBBBBB2BA>C5:99&5;;;8;;;<<>;@<A?BE?BAA?BBBBCCCBCBCCCCCBB@BCAA?ACBABB999;ADBB?BCBBCBBB@BBBBBB?BB?BBA?AA@@?9?<=998888(8=:?888@@BBA;@;@@AA<@;=9?996:@=ABCB?C@BCB>BCC?A???AAABBBAABCCCBBBBB??=BBC@B@BBC>@A@@=@=@@@@@
@ATNG8:03421:00663
GATGGTAGGCGTGTGAGAGTCTGCCCAGAAGATCAGGAACTCTAGAAGAATTCAGATTTTAACACTGAGAGTAAACGTAAAAGAAGGTTTTAACAAGATCTCACGTTAACAATATTTGACAGCAGTACGCACACAATCGAAGCGCAGTAAGGATGGCTAGTGTAACTAGCAAGAATACCACGAAAGCAAGAAAAGAAGTACGACTATTAACTATTAACGTACCTGTCTCTTCCGAAACGAATGAGTAACGATGAGATCTCGTGTGCTACCATCGAATGAGGTTAGTCT
+
@@>;7;=C?BBBCCBBDFC:<;AB;4;CC@CB:;;;7;?CBBAAAA??@=??@@99999+9<@@97777<<@:=3<887:9+25-5+555&2+22+222222855516055+....'...-442-..333899AA;??@C=@?@BAA??<?:>=><>>==AA@@;@@A?>?;<<8>>=6=<9;:1:9:78888)6<4<=>?;<;AAA=A<>>@@:?8;::9=<A@@;9;>1616<;6<??;=666//)/<:::@@==>?>;::;9:7::5;>===:=AEE=D=>>;;;
@ATNG8:03421:00676
GATGGTAGCGCGACGAGCGTAGACCCAGAAGATCAGGAACTCTAGAAGAATTCAGAATTTTTAACACGAGAGTAAACGTAAAAAGAAGGTTTTACAAGACTCACGTTAACAATATTGCAGCAGTACGCACACAATCGAAGCGCAGTAAGGATGGCTAGTGTAACTAGCAAGAATACCACGAAAGCAAGAAAAAGAAGTACGCTATTAACTATTATCGTACCTGTCTCTTCCGAAACGAATGAGTACGATGAGAGAGCTCTCTCTACCATCGAATGAGGTTAAGTCT
+
99:=465;;;;;>>@<=====DBBB=>>>7:::;994:7987///;8;;59366//(/666'32698:6...39;06.66>>>+>@7<.555&5<>85666=<<<=9<9BB6:?A=AABABBBBBB@@?BBCB@C@??;?@@@@@>?:@<@@@=?BBBBCCC?BBBA>@<??;>B=8>9A@@288729AAAA/<<+////:=@@@<A<AA??:;;;@>>>=AA?>;;;5;5;==49:::888EA>;:9---7---//:8977<<==9>>>@C=@:666;*/*0:;;
@ATNG8:03425:00661
GATGGTAGTGTCAGTGCGCGTCGTCCAGAAGATCAGGAACTCTAGAAGAATTCAGATTTTTAACACGAGAGTAAACGTAAAAAGAAGGTTTTACAAGACTCACGTTAACAATATTGCAGCAGTACGCACACAATCGAAGCGCAGTAAGGATGGCTAGTGTAACTAGCAAGAATACCACGAAAGCAAGAAAAAGAAGTACGCTATTAACTATTAACGTACCTGTCTCTTCCGAAACGAATGAGTACTACTCTCAGAGACACACTAATCGAATGAGGTTAGTCT
+
ABBB:B>CGHCBCCBBCCCAA?@BB?BBM@CC@@@@<@<??C@?@GABB?B?A@@@@@@@2A@BBABBBBB:::.8;:;;;;*;A>C5<;;-:@<9;@;;>>@?@<@;@A=??@?BBBBDCCCCCCCCCCBC?BCBB?BAA@BBBC<@>@@?<@BBBBACC?CCC@@@?CC?BAA=@====5=<=9=>??@/;@7@///9:>?@=?;>>??<?<?@BAA?ACCCCBB>A>ACC>CCC?AABCCA@ABBBBBB>@=888>>AA??9>>>>9>?AA=B6:@AAA
@ATNG8:03425:00663
GATGGTAGCGCACACATAGATACAGTACTCATTCGTTTCGGAAGAGACAGGTACGTTAATAGTTAATAGCGTACTTCTTTTTCTTGCTTTCGTGGTATTCTTGCTAGTTACACTAGCCATCCTTACTGCGCTTCGATTGTGTGCGTACTGCTGCAATATTGTTAACGTGAGTCTTGTAAAACCTTCTTTTACGTTTACTCTCGTGTTAAAAATCTGAATTCTTCTAGAGTTCCTGATCTTCTGGACGACGCGCACTGACACTACCATCGAATGAGGTTAGTCT
+
:944.559<CDBCBC@@@ABBCBCCCBA?:;?2;9==0==.919;;?@BB>@?<BB@D>A<BB>A>BBBAAAB@=::::9:):>;=<=;1=9;=9=>@:>B?BBABBCACCCBBBBA>A;;6;?AABC;;;B?BB@@<BCBB@@ABBBBAAABAA?ECB?BC?B8::@AAABBC>C;;;;.;5;5;;;;.:??>>6:;DBB;;<AA5;:::'9??@@?B@CC@CCDDLBB?B@BBDBCB@A?@=@A;;;<;B;;;DDCCCCBAA?ABDDD@BCCB@CFCGICC
@ATNG8:03428:00662
GATGGTAGAGTATCATGTGTATCTCCAGAAGATCAGGAACTCTAGAAGAATTCAGATTTTTAACACGAGAGTAAACGTAAAAAGAAGGTTTTACAAGACTCACGTTAACAATATTGCAGCAGTACGCACACAATCGAAGCGCAGTAAGGATGGCTAGTGTAACTAGCAAGAATACCACGAAAGCAAGAAAAAGAAGTACGCTATTAACTATTAACGTACCTGTCTCTTCCGAAACGAATGAGTACTATAGACTATCTGAGACTACCATCGAATGAGGTTAGTCT
+
:;44.55<==>>>666<<===555504;>7>@;<<><A;?@B@A@B=BB?C?BBA@@@@A0C?JCCAA@DDCDC=BB;<<<<';;=<5455+4>=8<AAABBBBB?B?BA=@@A=AAA>BBBABBDCDCCBB@BBBC@BBBBBB?>9@=A::6;AA@ABBB?BBBBBB?BB@BBB?BCAAA7:7818::::+7;77///;;:<>1816;;>4:5:@BBB?AABBBDC@B?BBC>CCB?BABBCBAAABBBBBCBBBBC;;;EDCD@CAAAB=?A??;@<@CA@@
@ATNG8:03435:00659
GATGGTAGTATCTGCACACTCTGTCCAGAAGATCAGGAACTCTAGAAGAATTCAGATTTTTAACACGAGAGTAAACGTAAAAAGAAGGTTTTACAAGACTCACGTTAACAATATTGCAGCAGTACGCACACAATCGAAGCGCAGTAAGGATGGCTAGTGTAACTAGCAAGAATACCACGAAAGCAAGAAAAAGAAGTACGCTATTAACTATTAACGTACCTGTCTCTTCCGAAACGAATGAGTACACATCGTCGTGTCGTGCTACCATCGAATGAGGTTAGTCT
+
77::499:@@?995555<<@<<>>>9?@B?AA@AA@;?;??A>><B?BA?A=999?=@@@.@?@?=BBBAA===4::A@@@@,;;594:::&9<<9;@;<?CBBC?C@CB@BBA?BBBCBBBDCCBBBBDBB?BCBB?AACB?@@?;@=@??<@BBBBCCCABBAAAB@CD?>>>?BBAAB:@==:=EEED/??;>777@@@AA<@<@@>>:=:=ABBB>@@A@@AB=?=@CD>CBB=@ACCCCBBBBCB@@BBAAABB@A@CCD?AABBB?BBBB@B@BBBBB
@ATNG8:03437:00645
GATGGTAGACACGTGTGCTCTCTCGTACTCATTCGTTTCGGAAGAGACAGGTACGTTAATAGTTAATAGCGTACTTCTTTTTCTTGCTTTCGTGGTATTTCTTGCTTAGTTACACTAGCCATCCTTACTGCGCTTCTATTGTGTGCGTACTGCTGCATTATTGTTAACGTGAGTCTTGTAAAACCTTCTTTTTACGTTTACTCTCGTGTTAAAAATCTGAATTCTTCTAGAGTTCCTGATCTTCTGGCTCTCGTAGACAGATACTACCCATCGAATGAGGTTAGTCT
+
<<<<8<<>B>A95595549:4448AA;;;BBD?CDCC<??;?>:::?A??2938886;49:77.349=<=<72.6-..;;;)..38333-5756+52..'.:.3//(../(.;979>??:8875;5;B@=///=7666B=B==>A@@@@BB;;;;;==:=@<>?=B=@?AAAAAAA<@===<1<<A7;;AAA/AA;;;6;=9667;89=89999+:777<7=6>>::<<667:9=9>C???B8==A=B@@:;;>>>?@A@>>=>=99:169:77-3332,2,79,,,
@ATNG8:03442:00685
GATTAGCACGACACGACGATGTGTACTCATTCGTTTCGGAAGAGACAGGTACGTTAATAGTTAATAGCGTACTTCTTTTTCTTGCTTTCGTGGTATTCTTGCTAGTTACACTAGCCATCCTTACTGCGCTTCGATTGTGTGCGTACTGCTGCAATTTTGTTAACGTGAGTCTTGTAAAACCTTCTTTTTACGTTTACTCTCTTGTTAAAAATCTGAATTCTTCTAGAGTTCCTGATCTTCTGGCTCTCGTAGACAGATACTACCATCGAATGAGGTTAGTCT
+
CBB:BDDJCBBBCCCCCAAACBBBECCCCC@C@??8@A<@=@DAAABB@BBBCC?C?CB@@=@?BBBAACCBB?B?@@@/;;8;DDG:A>=?;?AA>BD@@??@@A<AAAAAA>>9==@;@;>>>>@@@>;A>>>5;878::@@@BAA?=>==6989-//*/7=;;;;;CCB@CBAAB7A=@5;;;;;);?AAD>CBBBBBB@CC@CBBB2???BB?B@CC?@@@CCCC=>9>CBCBB=@B@>@@:8:@@ACABCCCBBBACC?CBBBB>AA@B@B>BB@@@
@ATNG8:03446:00641
GATTAGTCTCAGATAGTCTATAGTACTCATTCGTTTCGGAAGAGACAGGTACGTTAATAGTTAATAGCGTACTTCTTTTTCTTGCTTTCGTGGTATTCTTGCTAGTTACACTAGCCATCCTTACTGCGCTTCGATTGTGTGCGTACTGCTGCAATATTGTTAACGTGAGTCTTGTAAAACCTTCTTTTTACGTTTACTCTCGTGTTAAAAATCTGAATTCTTCTAGAGTTCCTGATCTTCTGGACAGAGTGTGCAGATACTACCATCGAATGAGGTTAGTCT
+
BBC@CCCCBBCICDC@;96@@@CCBAA@@??BCFC?CC@D@CBBBIHD?ABLCC@C@BBAA>B@BBLFDBBCC>@@BAA3BB@B@@@;@AAA=ABB@CB=@@BBBEACCBCCCCB?BCC@C?CCCBBBBC@BBBB?CCCBBBB@@@AA??@AB?B??>?D?C=AAB;;;CBC?BBA@@3@=@=@@@@@,ABBBM?HCBCDCDBCB=AA@A0@;;;B8;8;B?B@@@CCC>A>ACBCBC=??FBCGCFA@@B@@@CBCCCBCCC?AAACC@CAAA>@=ACABA
@ATNG8:03448:00641
GATGGTAGGACGAGCGTCTGAGAGGTACTCATTCGTTTCGGAAGAGTCAGGTACGTTAATAGTTAATAGCGTACTTCTTTTTCTTGCTTTCGTGGTATTCTTGCTAGTTACACTAGCCATCCTTACTGCGCTTCGATTGTGTGCGTACTGCTGCAATATTGTTAACGTGAGTCTTGTAAAACCTTCTTTTTACGTTTACTCTCGTGTTAAAAATCTGAATTCTTCTAGAGTTCCTGATCTTCTGGATACACTCATGTGCACCTACCATCGAATGAGGTTAGTCT
+
::;@7><<7;;<<<:665=@566=:@@CC999=A::;:;;:E<CC?AA9969@@@B?A=A@>=292999555:=>7::888'44.4;;;4<:;@:@@??@C6::9=>@<AIJFFCCDABAB?@AEBBCBAA@?BDCC>@AB@AABCCBBC@@ACB@BBC@BC@C?B;:;@A@@@<?;;;;.;9@<@@CCC2BB;;;6;>??@A?;::4::;:*;?=>@<A?BFACBCBAA@?D?BBB@@@=@@@?BBDDCCCCCBABDCBB@@@B?A@?@B>;;:C@F@CDCDB
@ATNG8:03448:00647
GATGGTAGCGCATATCAGCGCAGCCCAGAAGATCAGGAACTCATAGAAGAATTCATATTTTTAATCAAGAGAGTAACGTAAAAAGAAGGTTTTACAAGACTCACGTTAACAATATTGCAGCAGTACGCACACAATCGAAGCGCAGTAAGGATGGCTAGTGTAACTAGCAAGTTAATACCACGAAAGCAAGAAAAGAAGACGCCTATTAACTATTAACGTACCTGTCATCTTCCGAAACGAATGAGTACTGCGTCTGCACTCTCGCCTACCATCGAATGAGGTTAGTCT
+
777<:@CCD=<<<><<=?>BCC=@A3>>=49@?;:92924333<<<;688.3,37///;;;+;5//..2555....339::::+;:6;4999.8888733338925-20673822+2267?777CC=>>AA9716=>=:8889986707/5:<6<;98/.//48665895//(.5735.578;:49/.(.777)32,...6926776:6555826166<>>:><:@?BBC@C>?AC>CBB?BBBBBDB???A;;;CCCEC::9A@=???9=?>??8?B99209==000
@ATNG8:03448:00665
GATGGTAGCGCACACATAGATACAGTACTCATTCGTTTCGGAAGAGACAGGTACGTTAATAGTTAATAGCGTACTTCTTTTTCTTGTCTTTCGTGGTATTCTTGCTAGTTACACTAGCCATCCTTACTGCGCTTCGATTGTGTGCGTACTGCTGCAATATTGTTAACGTGAGTCTTGTAAAACCTTCTTTTTACGTTTACTCTCGTGTTAAAAATCTGAATTCTTCTAGAGTTCCTGATCTTCTGGCTCTCGTAGACAGATACTACCATCGAATGAGGTTAGTCT
+
===@?DCDCBCCCDDBBBBCBBBBA@@@A?::2:;;;.:A;@;;99>>@@<@A@BCAC?BBCC?B?@?@@>>==<670000$/;:0//96.6/3344436;;4888:BCAEDBBCCCC@DCC?C?DDCC999@;??@C?CCCCCBBBBBEBBBBBB@ECC?@@=?=??@:::CBA>B;;::.;<?;;;;;;*;BCCD<@@CDDCBBBB5;;;;*;BACCACACGACCCBCCC@B@CCCCCC=@::::BB@BCCCCCDCEECCCCCC@CCBBB?BBA@<=<=9999
@ATNG8:03451:00685
GATGGTAGATACTCGCTGATACACCCAGAAGATCAGGAACTCTAGAAGAATTCAGATTTTTAACACGAGAGTAAACGTAAAAAGAAGGTTTTACAAGACTCACGTTAACTATATTGCAGCAGTACGCACACAATCGAAGCGCAGTAAGGATGGCTAGTGTAACTAGCAAGAATACCACGAAAGCAAGAAAAAGAAGTACGCTATTAACTATTAACGTACCTGTCTCTTCCGAAACGAATGAGTACACATCGTCGTGTCGTGCTACCATCGAATGAGGTTAGTCT
+
::::7;>BBBCDCCBBBBCCCBCBD>BBB?ABBA??<?>BBB:::C@CD?B?AA;;;AAA/A=>>>AABBA??@9?ADDDED5CB?B5;;<6:>>9<;;<@>><A>A?AABCBB>AADCBBBABBBCCBA>?;??>>7;;>>===;5?::994:=>@@>>A=AC=AA@;<>:>>@<@?DDD:???899777.7A:@555?AC=;5;9@@@@<@;AABBB?BBBB@AA;?=?BC>DBB?BBBBBB@A@BBBB>BB?@?CF???BCC?CAAAC?AAAA?C?BAAAB
@ATNG8:03457:00653
GATGGTAGGTGCACATGAGTGTATCCAGAAGATCAGGAACTCTAGAAGAATTCAGATTTTTAACACGAGAGTAAACGTAAAAAGAAGGTTTTACAGACTCACGTTAACAATATTGCAGCAGTACGCACACAATCGAAGCGCAGTAAGGATGGCTAGTGTAACTAGCAAGAATACCACGAAAGCAAGAAAAAGAAGTACGCTATTAACTATTAACGTACCTGTCTCTTCCGAAACGAATGAGTACGATGAGAGAGCTCTCTCTACCATCGAATGAGGTTAGTCT
+
:;5:5;;=8;;;;;<<===>=>>5545AA8?AABAA>B>@@BCCBC?CC@C?@AA;;;;;*;>BBDCDB@@BBA9@@<<;;;);@=?5999&7????:??@ABB?B@CB?AAA?BB@@BBBCBBBCBCBCC@CCBA>BAAABBBA?BAC@A>ABBCBBBB?BBBBBB@BD?BBB>@<;;;1<::4:::::+:=:>;;;ABB@@<?<?AAA<>:=ABA@<@B@@@BB?C@DDD>CBB?BBBBBBBBA>><@??@A>=>>?==>@@=A787@<?>=>8;7=@@@@
@ATNG8:03457:00663
GATGGTAGTACATGATAGACGACACCAGAATATCAGGAACTCATAGAAGAATTACAGATTTTTAACAACGAGAGTAAACGTAAAAAGAAGGTTTTACAAGACTCACGTTAACAATATTGCAGCAGTACGCACACAATCGAAGCGCAGTAAGGATGGCTAGTGTAACTAGCAAGAATACCACGAAAGCAAGAAAAAAGAAGTTACGCTATTAACTATTAACGTACCTGTCTCTTCCGAAACGAATGAGTACGTGTGCGACGTGTCTCCTACATCGAATGAGGTTAGTCT
+
99><699<:///9:<=<<6659955.59>169ACCB?A?955449;;59<.3.339:33333$3133,383338899.7333333$3717,333&3783333229922,.26625..(.35.55<<;;433:87718989433322222,3499:6::<<BA?:55552225::4>77+22222'2663555555$37277)..5.22838392225:689C;;7;B;;;;;20*/00*/0/)///6887866///99/00<:966/6///8755-/5//(/.5<999
@ATNG8:03421:00711
GATGGTAGTGTGTCTCTGAGAGTAGTACTCATTCGTTTCGGAAGAGACAGGTACGTTAATAGTTAATAGCGTACTTCTTTTCTTGCTTTCGTGGTATTCTTGCTAGTTACACTAGCCATCCTTACTGCGCTTCGATTGTGTGCGTACTGCTGCAATATTGTTAACGTGAGTCTTGTAAAACCTTCTTTTTACGTTTACTCTCGTGTTAAAATCTGAATTCTTCTAGAGTTCCTGATCTTCTGGAGATACACATGATACTCTACCATCGAATGAGGTTAGTCT
+
4=<<8===BB=?@>===@CABABAAAAAAAAA=B@@@;@@=@@@@ABBCC@CCB;;5;=A>?A@GACB;;:CBAB=:;;;59@?B@BB;@@A@=A>?9:;.99??AC?CABBCBBA?B;;8;=BBBB;:;B@BABB>AABBBCBBBA@@CA@?@?BBB?AA?A=ACBBBCCCC>A;;;;.;4;=;;;:;(9===::<@AD==>B<<.555&5>:55.6=>>;?CCBBBC>A=@@?@@@<?9:696BBB@699@@995<99344033::;6:<@<;@699@A9
@ATNG8:03426:00700
GATGGTAGATACTCGCTGATACACCCAGAAGATCAGGAACTCTAGAAGAATTCAGATTTTTAACACGAGAGTAAACGTAAAAAGAAGGTTTTACAAGACTCACGTTAACAATATTGCAGCAGTACGCACACAATCGAAGCGCAGTAAGGATGGCTAGTGTAACTAGCAAGAATACCACGAAAGCAAGAAAAAGAAGTACGCTATTAACTATTAACGTACCTGTCTCTTCCTAAACGAATGAGTACACATCGTCGTGTCGTGCTACCATCGAATGAGGTTAGTCT
+
;;4506<<BBCB666===;<;<<@D=B;?;=;;843.36;;<88=B?BC@C@??887:99)9:AA=<<>>????8?>BBAAB1A@=@5999&/=;5/0/;=<<<?@D@BB>BBB?BCBBBBCBCCBBCCBCC@CBCB?BBBAA@@@;A?A@@=@AABCDBD@BBAACC?BB?CBB?@@888)566/7::::+:=;A;;;>><;=5;5;=>>5;6;>BBB@DCA@ACC@B?BBC>CCC?BBBCAAABBBA>>?BBBCCCABBBDCC?AABBC?BBAA=@=@>??>
@ATNG8:03445:00692
GATGGTAGACATATCGTACTCTCTGTACTCATTCGTTTCGGAAGAGACAGGTACGTTAATAGTTAATAGCGTACTTCTTTTTCTTGCTTCGTTGGTATTCTGCTAGTTACACTAGCCATCCTTACTGCGCTTCGATTGTGTGCGTACTGCTGCAATATTGTTAACGTGAGTCTTGTAAAACCTTCTTTTTACGTTTACTCTCGTGTTAAAAATCTGAATTCTTCTAGAGTTCCTTGATCTTCTGGCGCTCTGTCACGTCTGCTACCATCGAATGAGGTTAGTCT
+
<;;;6>@>A@ACB@?;@@?:66;<>>>::?99-9793(33,34;8344;=8=>=BA8=4<?>?;@;:;;88555<577===*7737663555/50533///.5777;2?9=;;;==7<8818189:;;?==9=>>?<@@BDA;;;AAA@@@AAA=>>>=??;?:===::;A==8=>>>>2:7<7/////(/-779.33335599;;49;9;(789<<6<;>>:>>>>=<;7;)/(/<766*---2968=BC==<>>AB;;;>@??<?AAAA<A???=@8=B@A@
@ATNG8:03454:00717
GATGGTAGCTCTGCTCTGACTCTCGTACTCATTCGTTTCGGAAGAGACAGGTACGTTAATAGTTAATAGACGTACTTCTTTTTCTTGCTTTCGTGGTATTCTTGCTAGTTACACTAGCCATCCTTACTGCGCTTCGATTGTGTGCGTACTGCTGCAATATTGTTAACGTGAGTCTTGTAAAACCTTCTTTTTACGTTTACTCTCGTGTTAAAAATCTGAATTCTTCTAGAGTTCCTGATCTTCTGGATATGAGTGACTCGTGCTACATCGAATGAGGTTAGTCT
+
844/,//::///<<:;;;=====ACAB>>===>B@<<6<>8=9=>>>>><8<;;;;8=8<<==9=7>>9448544<265>>>)5525==>8>>>@9<;C?>@<@:55;<7@@CAAABA<>;;5;>BABBBBAA<@@@@<A@@>@99:95??A?<BB=998=A@>B9>>;<<@>>>7<9999*525259@@<+B@<@D8@::9?>:95>9@>C?1B=?<;?@<@A=?@@??AA4:49989@A<@AD@EAA@BCCA@@AAA@:::CDDAAABB????B@A=@AA00
@ATNG8:03460:00691
GATGGTAGGACGAGCGTCTGAGAGGTACTCATTCGTTTCGGAAGAGACAGGTACGTTAATAGTTAATAGCGTACTTCTTTTTCTTGCTTTCGTGGTATTCTTGCTAGTTACACTAGCCATCCTTACTGCGCTTCGATTGTGTGCGTACTGCTGCAATATTGTTAACGTGAGTCTTGTAAAACCTTCTTTTTACGTTTACTCTCGTGTTAAAAATCTGAATTCTTCTAGAGTTCCTGATCTTCTGGGCTGCGCTGATATGCGCTAATCGAATGAGGTTAGTCT
+
ADCC9==@<CDB>>969;;@ACBC@CBCDCBB?BBCB>BB@D?BBBFECB@BDCBB>A?ABBB@B@DBBBDCCBB?BBBBB5BB@BBBE=BBBB@BBB=BB=@@@BBCACDDDBBBD?BBC@C@DDCCA@@B?BCCC?DBBBBBBBCCCBB???C?A??=?@=@<?@CBBBCBF?C;;;;.;5;=;;<;<*;@@@B<AAFDFHC@AA5;;;;*;?@BB9;:;B@CCCBBDB@D@BCCCBB9::BC<C;<;BBBBCAABAACCDJ@DBBA?AABB@D?BBAAA
@ATNG8:03467:00697
GATGGTAGAGTATCATGTGTATCTCCAGAAGATCAGGAACTCTAGAAGAATTCAGATTTTTAACACGAGAGTAAACGTAATAAGAAGGTTTTACAAGACTCACGTTAACAATATTGCAGCAGTACGCACACAATCGAAGCGCAGTAAGGATGGCTATTGTAACTAGCAAGAATACCACGAAAGCAAGAAAAAGAAGTACGCTATTAACTATTAACGTACCTGTCTCTTCCGAAACGAATGAGTACGTGTGACGTACGTGAGCTACCATCGAATGAGGTTAGTCT
+
4444.59999;;;;;555:994444.38;7:=;<;;7??CCCBCBD@CC<A;@B?::;;;*<>DCDCCDDCBBC=DCBB?BC@CC?B?AAB9BCC@BBAAACCCE@B@BB?CCCACCCCCCBBBBBCCCBBB?ACCD?CAA@??>?:?>?DC@BAAA?BBB?BBBAAB@@E<>>><>A@>>3::<7:::;;+6=6<///<<>>@8=8<=<>1817>ABA@CCBCBBA5;5;;;0;A@=ABCCDCBBBBBBCCCDDBBBBAAACDC?BAAAA@CDBB?B?CBBBB
@ATNG8:03425:00777
GATGGTAGCATCATGCATATCTCACCAGAAGATCAGGAACTCTAGAAGAATTCAGATTTTTAACACGAGAGTAAACGTAAAAAGAAGGTTTTACAAGACTCACGTTAACAATATTGCAGCAGTACGCACACAATCGAAGCGCAGTAAGGATGGCTAGTGTAACTAGCAAGAATACCACGAAAGCAAGAAAAAGAAGTACGCTATTAACTATTAACGTACCTGTCTCTTCCGAAACGAATGAGTACCTCTCAGACGCTCGTCCTACCATCGAATGAGGTTAGTCT
+
?><<<@<>><BBBB==BBBCBBABB@BCC?BAA::84;3;;<794?8BB?C@??;=<778);9>@@???CB;;;/:=;;;;;';<;;5555&5B>9;A@BCBBCB@B@CF?AAA?CCBBCBBBBBGGCCBBB@DCBB?BABBA??<6>;?9:5;AAABDCC?AAACDC?CC?877:<:<8816//)/;;;<,770;///<;?>><?=@AAA<@;>>BBB?BBBCCCC?C?CCD?CBB>??BBBBB?BBBB??A@@@A??@A<@@A<>>=AC:A?AA;@8;????
@ATNG8:03428:00756
GATGGTAGCGCATATCAGCGCAGCCCAGAAGATCAGGAACTCTAGAAGAATTCAGATTTTTAACACGAGAGTAAACGTAAAAAGAAGGTTTTACAAGACTCACGTTAACAATATTGCAGCAGTACGCACACAATCGAAGCGCAGTAAGGATGGCTAGTGTAACTAGCAAGAATACCACGAGAGCAAGAAAAAGAAGTACGCTATTAACTATTAACGTACCTGTCTCTTCCGAAACGAATGAGTACGATGAGATCTCGTGTGCTACCATCGAATGAGGTTAGTCT
+
<<<=9>>>@?>?>BB=BB@CEDCC>8CBC???>?==8>:>>?AABB?@>393999>>@@@0@@BCCCCCCIDDE>C@99:::*:C=B2;;;6;B@<9;6?CCDDD?B?BB?BBB?BBCCCBBBBCCCCCBCB?CDCC?BABA@@A@>AACBC?BDDCCACB?BBCBBB?BB>@@@?BBABC@>9:966666)//)/9:BJCDCC@C@BBED?B@CCAA@?AABBCCB?B?BBA<AA@>@B@@BCCBB@@@C@AA<=;AA676>AA<AAA??:=BBB?A?CDBBB
@ATNG8:03428:00757
GATGGTAGGAGACACGTCGCACACGTACTCATTCGTTTCGGAATGAAGACAGGTACGTTAATAAGTTAATAGACGTACTTCTTTTTCTTGCTTTTCGTGGTATTCTTGCTAGTTACACTAGCCATCCTTACTCGCGCTTCGATTGTGTGCGTACTGCTGCAATATTGTTAACGTGAGTCTTGTAAAACCTTCTTTTTACGTTTACTCTCGTGTTAAAATCTGAATTCTTACTAGAGTTCCTGATCTTCTGGGCAGACTCTCACACGCCTACCATCGAATGAGGTTAGTCT
+
;;99055;49=<;;;;<<<<=?@@A?====<<8<=;;588393---(-6--/67878839(--(--(-38833282227055555'59655555*5988.32727:2;:::??;@@@???;;7:AB<A;;;8877.58+..77235599:555777775550/..38;494<@AAAA@@@;>=<<<2=;?:>=BBA/?AAAD9AA??=AB@@@.///)/666@9@9>>;>A>>>;;;9=;@::???6;97747---3398;@>>>>>;@@@;?;==@:>>>>;@;AAAAA
@ATNG8:03430:00773
GATGAGGTGCCATGAGTGTATCCAGAAGATCAGGAACTCTAGAAGAATTCAGATTTTTAACACGAGAGTAAACGTAAAAAGAAGGTTTTACAAGACTCACGTTAACAATATTGCAGCAGTACGCACACAATCGAAGCGCAGTAAGGATGGCTAGTGTAACTAGCAAGAATACCACGAAAGCAAGAAAAAGAAGTACGCTATTAACTATTAACGTACCTGTCTCTTCCGAAACGAATGAGTACTATGTAGAGCTCTATACTACCATCGAATGAGGTTAGTCT
+
BB@?BB>CDC@CCCCDCCCDCC@BBC@BBAAAB?A<??BBAAA?AA=A=@AA@@@@@2A?CAE?>>>??>?6>>98888(8=:=0877,5:759>7=A====<><AA:>>B;??BB@???@??@===@A;A@@@=::;;;=//-/69:><@:::@@??;?@?@AA=@>;?@?59;9:9/9::488888(8818>?????CD=A=AA@@;A<A@@@@9>>A=>>>:@:>>C9;;;8<8==///999=@BAA@@@@=====?==:>@?AA<@@@B<@<>>???
@ATNG8:03431:00763
GATGGTAGTGTCAGTGCGCGTCGTCCAGAAGATCAGGAACTCTAGAAGAATTCAGATTTTTAACACGAGAGTAAACGTAAAAAGTAGGTTTTACAAGACTCACGTTAACAATATTGCAGCAGTACGCACACAATCGAAGCGCAGTAAGGATGGCTAGTGTAACTAGCAAGAATACCACGAAAGCAAGAAAAAGAAGTACGCTATTAACTATTAACGTACCTGTCTCTTCCGAAACGAATGAGTACGTGTGACGTATGTGAGCTACCATCGAATGAGGTTAGTCT
+
;;77499/56<;B=<@@9;4998<<7:9905?9:5=7>:>554;;=6=<7<6333;7778'749:8;@?B@877.88:::::':@BBBIIE<BBC@CBCDDCC@@=?>AA?AA@?AA@BBBABBDEEECBBB?BAAA9;:BBBA??<@>ABC?@@@BBA??=?>?A??;??:=99286///)///)/9>>=,;;4=///99??@<@<AA@@<@<@ACCC?@AAAABB=@=@BF>DAA>ABCBBBBAAAB?BCBB@@@CCBB@??D@BB???:????<??AAB::
@ATNG8:03439:00783
GATGGTAGGTGCACATGAGTGTATCCAGAAGATCAGGAACTCTAGAAGAATTCAGATTTTTAACACGAGAGTAAACGTAAAAAGAAGGTTTTACAAGACTCACGTTAACAATATTGCAGCAGTACGCACACAATCGAAGCGCAGTAAGGATGGCTAGTGTAACTAGCAAGGAATACCACGAAAAGCAACGAAAAAAGAAGTACGCTATTAACTATTAACGTACCTGTCTCTTCCGAAACGAATGAGTACGATGAGATCTCGTGTGCTACCATCGATTGAGGTTAGTCT
+
//9:3::<465955555;<<;><9:689=7::>>:?9>;@@A@AAB?BB@C@BB@00000*.+....--7:///(/:44444$4:383:;;+98949;6;:..--383//*388389../=?@DDCCC96;A=@A??<>@@?:99<5=299<38;454<<@488=>?:13.348770327=<>.652,2257555$33.3...856652605566).(.37//)599<566:>:===7<<<7555443;88;8?<8877/;////8698.5222772944.4689:::
@ATNG8:03447:00760
GATGGTTGCTCACGTACGTCACACGTACTCATTCGTTTCGGAAGAGACAGGTACGTTAATAATTAATAGCGTACTTCTTTTTCTTGCTTTCGTGGTATTCTTGCTAGTTACACTAGCCATCCTTACTGCGCTTCGATTTGCGTGCGTACTGCTGCAATATTGCTAACGTGAGTCTTGTAAAACCTTCTTTTTACGTTTACTCTCGTGTTAAAAATCTGAATTCTTCTAGAGTTCCTGATCTTCTGGTAGAGCGTGCATATATCTACCATCGAATGAGGTTAGTCT
+
>;@;:>9BCB<BBA@;?@CCCDCFCC=;;CCC@CCBB=BC=A?@CEBBAC=??CCC?A?AC?C?C=AABBBBBCB6;;DDD.;;=B;;;7;BBC?AAC?CC?AACCCE?BCCCCAAA?CCE@E@:::BBA??9<@9::+9?>?@@@?>7=>>877;8:;<8==881:CBBBBCDD>B@AAB3A=@5;;BAB0ACCCG?CCCDCBBBBC@CEEE3CDCDFAB?BB=@@@ABBB@C@CBAAAA=@CB?AABBBCBBBBABCBCCC@@?????AC??@?C?C?BC<<;
@ATNG8:03451:00781
GATGGTAGGACGAGCGTCTGAGAGGTACTCATTCGTTTCGGAAGAGACAGGTACGTTAATAGTTAATAGCGTACTTCTTTTTCTTGCTTTCGTGGTATTCTTGCTAGTTACACTAGCCATCCTTACTGCGCTTCGATTGTGTGCGTACTGCTGCAATATTGTTAACGTGAGTCTTGTAAAACCTTCTTTTTACGTTTACTCTCGTGTTAAAAATCTGAATTCTTCTAGAGTTCCTGATCTTCTGGGCAGACTCTCACACGCCTACCATCGAATGAGGTTAGTCT
+
45<<5;;A;BAA;;55666>>>CC?CAAADBB@BCBE>DE@G?BBDDCCF@CBBBC?C@BBBB?C@BBBBBCCCC?BBDDD1BB<AABB<BCBB@BCC?BB>BBCBBC@CCCBBBBB?BCD@D?CCDCABAB?CCCB?BBBBBAB@BBBBBBBBE?BAC@CG>A>ABBAABBBB>A@>@>.:5;;;;;;;*;BBBE=BAAADCCBAAAGCCC5BBBCC>B?BB>BCCCCBC?B?BBAAAB=??BD?CCCCDDCCCBBACCD@BBD@CCCBC>ABCD@C@BCA@@
@ATNG8:03452:00748
GATGGTAGCGAGCGAGTGTGTATACCAGAAGATCAGGAACTCTAGAAGAATTCAGATTTTTTAACACGAGAGTAAACGTAAAAAGAAGGTTTTACAAGACTCACGTTAACAATATTGCAGCAGTACGCACACAATCGAAGCGCAGTAAGGATGGCTAGTGTAACTAGCAAGAATACCACGAAAGCAAGAAAGAAGAAGTACGCTATTAACTATTAACGTACCTGTCTCTTCCGAAACGAATGAGTACGATGAGAGAGCTCTCTCTACCATCGAATGAGGTTAGTCT
+
::44059<<<<<=;;;=AA?@@95505<<8<A@;::)0)/6669<=8@A?B?994999999#9.5;>>>@==BCC:>>99595(5@;@.;9:&/7727///;;;=B:C@?=;?A@=@AAAB@A@BAAACCCBB?BB@?=@CBAA@9:5;@B;;8;B@@@CBB?BCBCBB>AA?BDD=@>000*000*///)/96>A7;;@@A?CCF@C@BBAA8;6;DBBB@BDCBBCC@C?BBD>CBB=>?>AAAA??9::@@??;?;;;@>=888<@?<;;=BBBB8;5;A;;<
@ATNG8:03430:00815
GATGGTAGTGCGTGAGAGAGAGACCCAGAAGATCAGGAACTCTAGAAGAATTCAGATTTTAACACGAGAGTAAACGTAAAAAGAAGGTTTTACAAGACTCACGTTAACAATATTGCAGCAGTACGCACACAATCGAAGCGCAGTAAGGATGGCTAGTGTAACTAGCAAGAATACCACGAAAGCAAGAAAAAGAAGTACGCTATTAACTATTAACGTACCTGTCTCTTCCGAAACGAATGAGTACATAGATATACGTATAGCTACCATCGAATGAGGTTAGTCT
+
9;44.5599>@AC@CCCCBAA@:;;/9AA8AAC:956?6:A@9:4=7BD@D?:99>8==1B7<>>AA@@@=<;1:;;;;;;*;@=@5:99&5<<9;666@?>>>?B?BC?B??=?ABCEDDCCCCCCCBCC@CCBB>BBBBAA@B@B?C??<?BABBBBB@C@@ABC@CC>A@@>@@@<<3;;:4:====.9>9=///==AA@<@<A@@@;A<AAAAB?CCBBBBB=?=?CD>BAA?>??CAABA@A@>>==>>@AA>@>>@;;7;>?@@<@??@<@<==>>>
@ATNG8:03431:00819
GATGGTAGCGCACACATAGATGCAGTACTCATTCGTTTCGGAAGAGACAGGTACGTTAATAGTTAATAGCGTACTTCTTTTTCTTGCTTTCGTGGTATTCTTGCTAGTTACACTAGCCATCCTTACTGCGCTTCGATTGTGTGCGTACTGCTGCAATATTGTTAACGTGAGTCTTGTAAAACCTTCTTTTTACGTTTACTCTCGTGTTAAAAATCTGAATTCTTCTAGAGTTCCTGATCTTCTGGTCTACTACACTGTACTCTACCATCGAATGAGGTTAGTCT
+
55<<8<>CCCCCCFCCBBBB;;;DCB???A>>9=;;;,9?49.59:=@@@?AAABB?B?CBDC>A>@ABC:::A@;:9:9:):@<A@DD>@:@A<ABB?BC?@ACCCCACFCBBCCC@BBB?B@CCBB999B?CAAA@C@A@CBBBCCCBBBCBB>BAA=BB?B?BBB@@ACBB>A@@@@7@?C<AACCF5BDDDD=CBBCCCCCCC?CGDG0DDBCC@D?BB?BAA@DCC?C?ACABBC@A@B>ACCCBBACDDDBBBDDDBBB?CBBBC=?=:818<??>??
@ATNG8:03441:00795
GATGGTAGTCTCAGATAGTCTATAGTACTCATTCGTTTCGGAAGAGACAGGTACGTTAATAGTTAATAGCGTACTTCTTTTTCTTGCTTTCGTGGTATTCTTGCTAGTTACACTAGCCATCCTTACTGCGCTTCGATTGTGTGCGTACTGCTGCAATATTGTTAACGTGAGTCTTGTAAAACCTTCTTTTTACGTTTACTCTCGTGTTAAAAATCTGAATTCTTCTAGAGTTCCTGATCTTCTGGTCTACTACACTGTACTCTACCATCGAATGAGGTTAGTCT
+
44993;;=?;966>>??A;65<;;@AACA9:97;==>8@C@C@CCCDBBB=@?:;<9B>BCCB<@;@A?>:543;-33333$38-33<<4456;6;<<8<=7;?BBCC@CCBBBCBB?BEE@B@CCBBCCBB@BCBB@CBCBCCCA@@@@@?@CC?::;?AC?C=@@C;;;CCDABBAAA.;5;=;;;<<*;@>@@:A@@:;9B@AB@CCCC1C?@AB@B?CC>BBB;;;B?B?ABBBBA=??C?BAAABCCCBBCJDCCCCCCB?BBBCC?BBBB?C@CCAA@
@ATNG8:03443:00801
GATGGTAGTATATCGCGTCGCTATCCAGAAGATCAGGAAACTCTAGAAGAATTCAGATTTTTAACACGAGAGTAAACGTAAAAAGAAGGTTTTACAAGACTCACGTTAACAATATTGCAGCAGTACGCACACAATCGAAGCGCAGTAAGGATGGCTAGTGTAACTAGCAAGAATACCACGAAAGCAAGAAAAAGAAGTACGCTATTAACTATTAAACGTACCTGTCTCTTCCGAAACGAATGAGTACGAGAGAGCACACGTGTCTACCATCGAATGAGGTTAGTCT
+
99::25666<@B>;;55665==<<<7:;94555555.55)4:998::7<<4:999::9:::':,3333778888;13345555$597<4999+99947//////-7)/)//59::6:999;;AABBBBAAA@@=@@>@<00/:==;<6@7494.33388;=?5=8>===5887;?>>95556,522,25===*9935559....62727866+22'254445:4444496:5:==3;33.3388<<;;///356779:8558;>AA=9=///<6;;8838:<@000
@ATNG8:03447:00818
GATGGTAGCTCTGCTCTGACTCTCGTACTCATTCGTTTCGGAAGAGACAGGTACGTTAATAGTTAATAGCGTAACTTCTTTTTCTTTGCTTTCGTGGTATTCTTGCTAGTTACACTAGCCATCCTTACTGCGCTTCGATTGTGTGCGTACTGCTGCAATATTGTTAACGTGAGTCTTGTAAAAACCTTCTTTTTACGTTTACTCTCGTGTTAAAAATCTGAATTCTTCTAGAAGTTCCTGATCTTCTGGATATGAGTGACTCGTGCTACCATCGAATGAGGTTAGTCT
+
77<?,//=<0////:</66<>:::::::::4838<==4<<0505:977963---,,(,0,--8)/)544:<:95:9.44:::$44:1;;<<4:5657955.545:<<<<=9=<AABBBD@CBB?B7;;B@@@CC@C?@@?BAA999@>>;@:::==?<88828?8<8=BC696=;94;99999(949166>??+66>??2=////////76::::(4449;5;8>>855555.4>384:;:;::498?:996;@@@@@;>=?>9999==<BA@@A>BB>=:=>@AABB
@ATNG8:03457:00822
GATGGTAGGCGTGTGAGAGTCTGCCCAGAAGATCAGGAACTCTAGAAGAATTCAGATTTTTAACACGAGAGTAAACGTAAAAGAAGGTTTACAAGACTCACGTTAACAATATTGCAGCAGTACGCACACAATCGAAGCGCAGTAAGGATGGCTAGTGTAACTAGCAAGAATACCACGAAAGCAAGAAAAAGAAGTACGCTATTAACTATTAACGTACCTGTCTCTTCCGAAACGAATGAGTACGATGAGAGAGCTCTCTCTACCATCGAATGAGGTTAGTCTA
+
9:6>9>>C7;<>>@@AAA=0/////)/:;7CCECCB?A<@@??@@@=98044988BBBCC1B=?@?==;<@777(772...&.6(.(.5'..847.22552223937737;;5:;;;A??>>>@>=>AAA:==?>5;8888>77175///)/99;;<<>:?=<9>>47:4:981555:;3;55/55555'22+277;@@A8868=<>>B7;6;=;;:;>><<<:7154577.56626;;<./.....25557;@:A;;<9<77.55;;=;<>>A=B6:89999
@ATNG8:03459:00829
GATGGTAGCTATACGTATATCTATGTACTCATTCGTTTCGGAAGAGACAGGTACGTTAATAGTTAATAGCGTACTTCTTTTTCTTGCTTTCGTGGTATTGCTAGTTACACTAGCCATCCTTACTGCGCTTCGATTGTTTGCGTACTGCTGCAATATTGTTAACGTGAGTCTTGTAAACCTTCTTTTTACGTTTACTCTCGTGTTAAAAATCTGAATTCTTCTAGAGTTCCTGATCTTCTGGGTCTCTCTCTCACGCACTACCATCGAATGAGGTTAGTCT
+
=::;<<<;?>=>?==>>>;;;>:::;445<:=3>>?@9@@<@?BAABB??<?A:99=A=ADBB?A?BBBBBBB>><>?BCB/??9>;;;1:@=?8?=?=;<;<6705<966;8>27:A1816;;;99<=4=?>>:<8=6:7///89633685-555.56265::85;9;:915566(206399;;;*:::;;3977662227758;9;)8//.727256255;@AAD<@<>>>>==7;:97.99<;566///75:9>::7A;5525<17757:>555;;A
@ATNG8:03462:00790
GATGGTAGGCGTGTGAGAGTCTGCCCAGAAGATCAGGAACTCTAGAAGAATTCAGATTTTTAGCACGAGAGTAAACGTAAAAAGAAGGTTTTACAAGACTCACGTTAACAATATTGCAGCAGTACGCACACAATCGAAGCGCAGTAAGGATGGCTAGTGTAACTAGCAAGAATACCACGAAAGCAAGAAAAAGAAGTACGCTATTAACTATTAACGTACCTGTCTCTTCCGAAACGAATAGTACTATGTAGAGCTCTATACTAATCGAATGAGGTTAGTCT
+
9999395:.556<<<@@A<0///77)//:2554@=82:4433:93304:49488373333$39555::555<=<14455555$5;.4.444&4::5455499:::.3.3:49::28888:<@BBCCC@@@BB?BA@@=?@CA???B<A<@;;6;@A@ACBB?BBCBBB@BC@997>B?::=,555+57778)891665775725.52899;6<6//0@@<AB@???>:=:89938<>9<@@9999>>=???@AAAAAA8655?<A=>9566//)/58889?
@ATNG8:03463:00830
GATGGTAGTGTCATATGAGAGTGTGTACTCATTCGTTTCGGAAGAGACAGGTACGTTAATAGTTAATAGCGTACTTCTTTTCTTGCTTTCGTGGTATTCTTGCTAGTTACACTAGCCATCCTTACTGCGCTTCGATTGTGTGCGTACTGCTGCAATATTGTTAACGTGAGTCTTGTAAACCTTCTTTTACGTTTACTCTCGTGTTAAAAATCTGAATTCTTCTAGAGTTCCTGATCTTCTGGGATGTGTGCGCAGTGCCTACCATCGAATGAGGTTAGTCT
+
@::<055<<?;<<A<;;==<<<:555;::;;<8<:;909<.5.5;<555<7<<:;:.4.433;7=8<<<===>>>9>=?=/58459:;3;:9727//)/727:??CC<=>>A;;@B=<@A<A999AA0/00)0/00)/@555;;>::=<94444.4888::4:243==666<>9==CD=@:>;9999*4449?,99;:@@C999@DFF@19696?:>9;;7555====?C7959?>>;@?>>8>0///00@9:9>?>?<@9945@???297882847=?@@
@ATNG8:03467:00815
GATGTAGAGAGACTGTAGCGCACCCAGAAGATCAGGAACTCTAGAAGAATTCAGATTTTTTAACAACGAGAGTAAACGTAAAAAAGAAGGTTTTACAAGACTCACGTTAACAATATTGCAGCAGTACGCACACAATCGAAGCGCAGTAAGGATGGCTAGTGTAACTAGCAAGAATACCACGAAAAGCAAGAAAAAGAAGTACGCTATTAAACTATTAACGTACCTGTCTCTTCCGAAACGAATGAGTACTATGTAGAGCTCTATACTACCATCGAATGAGGTTAGTCT
+
<:::<<<<<<@966;<=:;;;>>>8>>>9<;:4444927:9333828;27166-------#-2--)-99;888=<37900///0#0/)/5<;<.</5.555:555<<7;8;@>@BB@BBBBCCFBA@B@A@ABA?AC??799@@@?@@8?<@;;6:A:9:99B<A9:8?A>@@>@B@4:65255'57717@BBB/==9<:89?<:::077(78:;:?;=>ACA?A@?>???<>8;=<8;>?9>BBBA@@///7===>?>;;;>B>;<;>;@==;;5;BAA=A?BBBBB
@ATNG8:03468:00835
GATGGTAGTGTGTCTCTGAGAGTAGTACTCATTCGTTTCGGAAGAGACAGGTACGTTAATAGTTAATAGCGTACTTCTTTTTCTTGCTTTCGTGGTATTCTTGCTAGTTACACTAGCCATCCTTACTGCGCTTCGATTGTGTGCGTACTGCTGCAATATTGTTAACGTGAGTCTTGTAAAACCTTCTTTTTACGTTTACTCTCGTGTTAAAAATCTGAATTCTTCTAGAGTTCCTGATCTTCTGGAGATATCATCAGCGAGCTACCATCGAATGAGGTTAGTCT
+
<<::5;;;;=<><>==;956;;@CCC;899:9<?9::69C?C@CCCCBBB9;:CA@=A:A@<@?C?CBCDDD<;=849949$4;5:8>>5=>::6:AE=@B?@@@@AB=AA@@AA;;7;CC?B@CC<;<;;C@CBBB@C<;;BCCBCBCA@@BA@=A;:6:@=@>BBCBABA;<5;@AAB3@;@5;;BBB,AA;;;6;@BBBCCB@@9>>@>,@9::C@C@BC@CCBBB@A=@=;87?9928=>6?;>B@@@CAAAGDD666<<=7<<655:>>=>7;165566
@ATNG8:03423:00860
GATGGTAGTGTCATATGAGAGTGTGTACTCATTCGTTTCGGAAGAGACAGGTACGTTAATAGTTAATAGCGTACTTCTTTTTCTTTGTCTTTCTGTGGTATTCTTGCTAGTTACACTAGCCATCCTTACTGCGCTTCGATTGTGTGCGTACTGCTGCAATATTGTTAACGTGAGTCTTGTAAAACCTTCTTTTTACGTTTACTCTCGTGTTAAAAATCTGAATTCTTCTAGAGTTCCTGATCTTCTGGTAGAGCGTGCATATATCTACCATCGAATGAGGTTAGTCT
+
;;:<=A<@@@==>@@=BBCBCBCCCC@@@BBB@CBBB=BD?B=9559999399<<;7;9??9<092594;<555;05/888'/00(///::1///39,333,39333355;8>>>=B=CB@CCC@D@CCBCBDCCACCCC@CCCCCCCBDCBBBBCBC@BBB?BB?A=AAAAAABBB=A@BCC7@<@=;;;;;*;ABAE?D;;;;;;;;@9A=?=,?>@AA?ABCC@@A@;;:BAE@B@DDBB?AAB=@@BAA<;;BA@@BBCCCDCC@CCBBA=@@::4:>ACBBC
@ATNG8:03427:00872
GATGGTAGCTCTGCTCTGACTCTCGTACTCATTCGTTTCGGAAGAGACAGGTACGTTTAATAGTTAATAGACGTAACTTCTTTTTCTTTGCTTTCGTGGTATTCTTGCTAGTTACACTAGCCATCCTTACTGCGCTTCGATTGTGTGCGTACTGCTGCAATATTGTTAACGTGAGTCTTGTAAAAACCTTCTTTTTACGTTTACTCTCGTGTTAAAATCTGAATTCTTCTAGAGTTCCTGATCTTCTGGTATACACTCTCGCTCGCTACCATCGAATGAGGTTAGTCT
+
4;;:,///;///77756599555:>:::;;994:<>=4<;.4.55555;;6555544)4.444:394994448993:<5;;>><)544(4344)4455.5;<49;05545<=8<=>???BA=A;:5:899559554.449939555944444499989:055;6:98=245<555;;97955555$5.5.55555$59555)555599555/)///&/////)/5:=75/////:69)//4448443/5<///<::7554448444::;7;=;::68:8;-404:::@
@ATNG8:03439:00864
GATGGTAGTGTGTCTCTGAGAGTAGTACTCATTCGTTTCGGAAGAGACAGGTACGTTAATAGTTAATAGCGTACTTCTTTTTCTTGCTTTCGTGGTATTCTTGCTAGTTACACTAGCCATCCTTACTGCGCTTCGATTGTGTGCGTACTGCTGCAATATTGTTAACGTGAGTCTTGTAAAACCTTCTTTTACGTTTACTCTCGTGTTAAAATCTGAATTCTTCTAGAGTTCCTGATCTTCTGGCTCTCGTAGACAGATACTACCATCGAATGAGGTTAGTCT
+
;;44.59<:@<B666;;=@@@:99>>555;;>:@A@C=CC?B?BBCCBBCACCCDD?@?@CA@<A=ABAC@A<AA;>=??@,?@79:BD<B=@@<AAC@CC?BBFECF?CBCBBBCC>ABB?B?BBEBAA@B>ABBB@CCBBCAABBBAACDBBB=BAC?CC?C>BBCBBBAA@>C;;;;.;5;=;<;<.;AAAA;BBCBCCIBBA5;;;.;;;:B?B@CB@;;;AAAD@D@CAAACC?B?A?ABBBCJBBCCCCCDCBBBCC?AAB@@=@A??<?=@@@@@
@ATNG8:03444:00852
GATGGTAGCTCTGCTCTGACTCTCGTACTCATTCGTTTCGGAAGAGACAGGTACGTTAATAGTTAATAGCGTACTTCTTTTTCTTGCTTTCGTGGTATTCTTGCTAGTTACACTGGCCATCCTTACTGCGCTTCGATTGTGTGCGTACTGCTGCAATATTGTTAACGTGAGTCTTGTAAAACCTTCTTTTTACGTTTACTCTCGTGTTAAAAATCTGAATTCTTCTAGAGTTCCTGATCTTCTGGGTGCGCTACAGTCTCTCATCGAATGAGGTTAGTCT
+
==<<7;;<;;;;;;<><@BB;99CBBA=<CBC>ABCC=BB:@=>>@;;<@:CCCCD@D@BBBC<B>@@@CBBBA@=;;;;;)447<<@C<BBCC=@@B89;?CDICDCAAAA@@D<@<@AA>A???@CAAAB<??AA<@ACCCCCD@@A@?@A@A>B@@=@@?B?CCDCBCCBA@FBCCB=BAF?AABBB3CGLHF?BAAAA@BB@B;@?@?,;::?@=A<@@>AABCBAB>A<??>@@@=@?A@;@AB@@@BBCBCB@@@@A@@?B?BCDC@D?BB?@?
@ATNG8:03446:00869
GATGTAGGAGACACGTCGCACACGTACTCATTCGTTTCGGAAGAGACAGGTACGTTAATAGTTAATAGCGTACTTCTTTTTCTTGCTTTCGTGGTATTCTTGCTAGTTACACTAGCCATCCTTACTGCGCTTCGATTTGTGCGTACTGCTGCAATATTGTTAACGTGAGTCTTGTAAAACCTTCTTTTTCGTTTACTCTCGTGTTAAAAATCTGAATTCTTCTAGAGTTCCTGATCTTCTGGATATGAGTGACTCTTGCTACCATCGAATGAGGTTAGTCT
+
?@?=>>D?CCC;;6;;;;;<AAACCBCBB;;4:BCC<AA>?=>????BB@CAAAB@E>AABB?B@BB?>>B=7;5:=>>>/>@=BABB:ABAA<??A=;;6;>@B>=<>??@@@>>9>881918=>?AA@@<????B8==>>>>BB@>>==9818;::>=1818>>@AAAA@5:;;;:/:1:4::::;+;??D6=>>;;;=><<4::::*:988C<?;??<?BBB888<><>>>>>@<>>@<@@:::>:::?A?@@:>>@@@<?>>>B=A@=>:=8===>>
@ATNG8:03448:00854
GATGGTAGCGGCACACATAGATACAGTACTCATCGTTTCGGAAGAGACAGGTACGTTTAATAGTTAATAGACGTACTTCTTTTTCTTTGCTTTCGTGGTATTCTTGCTAGTTACACTAGCCATCCTTACTGCGCTTCGATTGTGTGCGTACTGCTGCAATATTGTTAACGTGAGTCTTGTAAAACCTTCTTTTTACGTTTACTCTCGTGTTAAAATCTGAATTCTTCTAGAGTTCCTGATCTTCTGGGTCTCTCTTCACGCACTACCATCGAATGAGGTTAGTCT
+
9:;;)///55.555:<<:::97////////66=;;9939>4:4///99993444444(3-3388283844//6///;+//;;;+:::/53<=5::;;6955.59.5599:;6?A<999>>;>@@;@=?A?@??=>:9::><@@BABBAAABBBCBCBB?A@?=???B>@ABA@@ADC@DCBAA*929299999$9?;?D=B999A;9555.555&599996949;.59>>>>B=@=AA=>>B?BBCC>DCCCCCD@DBCCCEBBBC@CCDAA>A???:==?C;;=
@ATNG8:03448:00880
GATGGTAGGCACACATAGATACAGTACTCATTCGTTTCGGAAGAGACAGGTACGTTAATAGTTAATAGCGTACTTCTTTTTCTTGCTTTCGTGGTATTCTTGCTAGTTACACTAGCCATCCTTACTGCGCTTCGATTGTGTGCGTACTGCTGCAATATTGTTAACGTGAGTCTTGTAAAACCTTCTTTTTACGTTTACTCTCGTGTTAAAAATCTGAATTCTTCTAGAGTTCCTGATCTTCTGGAGATATCATCAGCGAGCTACCATCGAATGAGGTTTAGTCT
+
9;A>9==C@BBBDB====<BBAAB@@=@=?>9??AA98949<=<==9=?8=>???=A;@>?A;E<?>>>>>=>><@@@@@.<<9=888-8>=>196D:=>=AA@@;;7=@@@@A@@<@AB:>:=<<>>>AC<CCCA:=>A??>=>>AA@@=>>?<>?><==:>=B@@@@???B<AAADD5?;?:>>DCD.@>>>=28:=;<=A>?>:>@>@/@>>>A;?<?@<A?@A><=8<:===>;;7<;;5;;66688==;>?AAA@;;88389;9707988366.6==6:
@ATNG8:03461:00857
GATGGTAGGTGCACATGAGTGTATCCAGAAGATCAGGAACTCTAGAAGAATTCAGATTTTTAACACGAGAGTAAACGTAAAAGAAGGTTTTACAAGACTCACGTTAACAATATTGCAGCAGTACGCACACAATCGAAGCGCAGTAAGGATGGCTAGTGTAACTAGCAAGAATACCACGAAAGCAAGAAAAAGAAGTACGCTATTAACTATTAACGTACCTGTCTCTTCCGAAACGAATGAGTACGATGAGATCTCGTGTGCTACCATCGAATGAGGTTAGTCT
+
9777297729566<>=;;<BBABBB995B6>>?CBB@C?BBBCBBB?BB8;7;BACCDDC5CBEAA@CCBCCDE?CA@@??6:B=B2;;;-9<<6<?>>>BBBB?C@CC?::9>@@;:@ABDCCCGBBBCC?BCCB=??D@@@9:3;;@?@<?A?????B?B@??9938>188825::;D7?==279:::*8969///=>966(/(./59(/).5??B:?A<<?>C@>9=>E6<@?<@??AAA9:9BABBBBA@>>>@=;;;@A=AA;;;:=AAA=A?CAA@B
@ATNG8:03464:00876
GATGGTAGCGCATATCAGCGCAGCCCAGAAGATCAGGAACTCTAGAAGAATTCAGATTTTTAACACGAGAGTAAACGTAAAAGAAGGTTTACAAGACTCACGTTAACAATATTGCAGCAGTACGCACACAATCGAAGCGCAGTAAGGATGGCTAGTGTAACTAGCAAGAATACCACGAAAGCAAGAAAAAGAAGTACGCTATTAACTATTAACGTACCTGTCTCTTCCGAAAGAATGAGTACGTGTGCGACGTGTCTCCTACATCGAATGAGGATTAGTCT
+
BABB9A=BCAABBCDBCCCBCBCCC>AAB?BBBBAA<@=@ABBBCC?BB@B?AAA@@@@@1@@DCCCCCCC@@?:>C:::;6;D>B4;;09:<9?>>BCBBBE>A>AB?@AB799BAACDCDCCCCCCCC?CCDD>AABBBBBB<?;???;?BBA@ADD@BAAAAB@CC====<?@AAA<??;<@EGDD/::9=///::?>>:>:>>@@=A<@?BBD?BBCCCBB>A>@AA<AB?BBBBBBBBBCBB@AAAA>=?B??<?@@@====-/-33)-/16:::8
@ATNG8:03466:00844
GATGTAGTGTGTCTCTGAGAGTAGTATCATTCGTTTCGGAAGAGACAGGTACGTTAATAGTTAATAGCGTACTTCTTTTTCTTGCTTTCGTGGTATTCTTGCTAGTTACACTAGCCATCCTTACTGCGCTTCGATTGTGTGCGTACTGCTGCAATATTGTTAACGTGAGTCTTGTAAAACCTTCTTTTTACGTTTACTCTCGTGTTAAAAATCTGAATTCTTCTAGAGTTCCTGATCTTCTGGACAGAGTGTGCAGATACTACCATCGAATGAGGTTAGTCT
+
==;666>?@>@>>666;;=<<;<<<855;B8BBBC>CF@B@CCCCCCCBCBBDD@C@BBBD@C@BCBDBBBBC?BBCCC5BB@CCCC>DD@A=AAA<AB?AACCDG@CCCCCCBB?BCD@D@BCCCCBBD?CCBB@CBBBBABBBBBCBAAAC@BBB?BC?C?BBDCBBBBB>A;;;;.;=A=A@BBB0ABBCD>CCCDCGCBBA<A@@A,A;<;C@B?BB@BBCCAAA@C?CCCCCB9:9C@CCCCBAABBBBBCCBBBBCC?BBBBB?BB@@=?<@EAAA
@ATNG8:03421:00898
GATGGTAGCACACGAGATCTCATCGTACTCATTCGTTTCGGAAGAGACAGGTACGTTAATAGTTAATAGCGTACTTCTTTTTCTTGCTTTCGTGGTATTCTTGCTAGTTCACTAGCCATCCTTACTGCGCTTCGATTGTGTGCGTACTGCTGCAATATTGTTAACGTGAGTCTTGTAAAACCTTCTTTTTACGTTTACTCTCTTGTTAAAAATCTGAATTCTTCTAGAGTTCCTGATCTTCTGGGTGCGCTACAGTCTCTCTACCATCGAATGAGGTTAGTCT
+
AB@@=@?BCBBBCCA@BBBBBBBBCDCCCFCB?B@@@;@A?C;???C@BA?AAABB@B?DBAA?B?BBBBC>>8=599989$8<3?BAB:ABBA=@>>;>A>?AA@@>=AAA>??@=?=<:>=DBA@@<=>=A@A@=>>>>??>>>@@@@??>D=BAA9==:>;>AAAA@AAB:>;;;;/;:>9:;:::.:B=@@29///=::59C=AAAA/>>>@@7;7;@=B@@@@A@<?<@>>;<94<9::1:?===@@>;;;?A@@@A>=8<88:=;@@:606766663
@ATNG8:03431:00915
GATGGTAGACACGTGTGCTCTCTCGTACTCATTCGTTTCGGAAGAGACAGGTACGTTAATAGTTAATAGCGTACTTCTTTTTCTTGCTTCGTGGTATTCTTGCTAGTTACACTAGCCATCCTTACTGCGCTTCGATTGTGTGCGTACTGCTGCAATATTGTTAACGTGAGTCTTGTAAAACCTCTTTTTACGTTTACTCTCGTGTAAAATCTGAATTCTTCTAGAGTTCCTGATCTTCTGGACGACGCGCACTGACACTACCATCGAATGAGGTTAGTCT
+
@@>@9;;ABBB::6=555::>:?>@AAA@@@A?BCBB>AA>A@BBBBCBB>??CDC?B<AA??:>@AA>@>8829055;;;)3305./(.9591;5505>157979=4?BCAAAAD:::;<@;?A@>>>>A<A>>>=@?@@@@???AA??>>=>8=??=AA<@<@AA===B@?<?==<;.<*//999:,;=<;;1<9975587...//'.888>4>45616<<:;;;<>=BAAA@@6<=D>AAA>>>AAA@<;=>>A>9883888;=7=;??<?<===><
@ATNG8:03435:00890
GATGGTAGTGTCATATGAGAGTGTGTACTCATTCGTTTCGGAAGAGACAGGTACGTTAATAGTTAATAGCGTAACTTCTTTTTTCTTTGCTTTCGTGGTATTCTTGCTAGTTACACTAGCCATCCTTACTGCGCTTCGATTGTGTGCGTACTGCTGCAATATTGTTAACGTGAGTCTTGTAAAACCTTCTTTTTACGTTTACTCTCGTGTTAAAAATCTGAATTCTTCTAGAGTTCCTGATCTTCTGGAGATACACATGATACTCTACCATCGAATTAGGTTAGTCT
+
;<<<?D?DCABBH969DCCDDBAABBBBBBBC?BBCC=BC@C@CCCBA@@?B@?<C?C@A@;:-4.544@A99.4=8477777#39913344(33::5///)/:)//66>?<=B?@CCBB>BBB=A?BBB;;;BB=AAA@<ABBBBBBBBBBBBBBBC?ABA?CG@G>AABBBBBCD?AA@@@3?=@<;;;;;*;@?@@8A;;;@@A???2::::(999:9299=B<>:9:@>@:@;@A@A@@>@BC@CCFFCCCCCCCEBBB:9:AA=@A>???B?BB?B?BCC@@
@ATNG8:03440:00899
GATGGTAGCTCGCTGATGATATCTCCAGAAGATCAGGAACTCTAGAAGAATTCAGATTTTTAACACGAGAGTAAACGTAAAAAGAAGGTTTTACAAGACTCACCGTTAACAATATTGCAGCAGTACGCACACAATCGAAGCGCAGTAAGGATGGCTAGTGTAACTAGCAAGAATACCACGAAAGCAAGAAAAAGAAGTACGCTATTAACTATTAACGTACCTGTCTCTTCCGAAACGAATGAGTACTATAGACTATCTGAGACTACCATCGAATGAGGTTAGTCT
+
:@@;:>>BB===;;;;>>AAABBBA:AAB@BBB;;9<?;=AA787?>BA>@<998<<<<?.===>8=BBA>88929<BCCCC5CB?B;AAA9ACC@BBBBCCC@CC@D?CC=AAB=AABBCBCCCCCBDDCCC?CCBB>BBBBABBB>B@C??=@BAABCBB?BCBAAA>AB@BBC?A?988*698478888(8>9=888????@<@;??BE:=:>ACBB@BBBBBCD@B@BBB=BBC?AAACCFBAA@@@B>>>@CAAAAACCCC?AABBC>AABB?B?CBBAA
@ATNG8:03441:00924
GATGGTAGTGTGTCTCTGAGAGTAGTACTCATTCGTTTCGGAAGAGACAGGTACGTTAATAGTTAATAGCGTACTTCTTTTTCTTGCTTTCGTGGTATTCTTGCTAGTTACACTAGCCATCCTTACTGCGCTTCGATTGTGTGCGTACTGCTGCAATATTGTTAACGTGAGTCTTGTAAAACCTTCTTTTTACGTTTACTCTCGTGTTAAAAATCTGAATTCTTCTAGGTTCCTGATCTTCTGGTCTACTACACTGTACTCTACCATCGAATGAGGTTAGTCT
+
AAA<:BBCDDAAAC@@?BBCBBBCAABBBCBB?BBBA<BD>A>@DFFDAA=ACCGD?C?BCCC?B?BDCCCCCCC?BBBAA1A@=?@BB<BCBB@BCC@CC>BBCCCC@CCCCCDBB?BCC?C?CCCCCBBC?BBCC@CBBBCBBBCCCAA@@@B?DCA<AA?B>BBBBDCCCD?A@@@>7=;>;9:9::*:BBCF=CBCCCCCCCB@CDDD3BBBCCAC@DD=@@CC?B?B@BBBAAA9:9B@BBBCCCCCCCBCCBBBCDDD?BAAAC=????=??A?>77
@ATNG8:03446:00934
GATTAGTATAGAGCTCTACATAGTACTCATTCGTTTCGGAAGAGACAGGTACGTTAATAGTTAATAGCGTACTTCTTTTTCTTGCTTTCGTGGTATTCTTGCTAGTTACACTAGCCATCCTTACTGCGCTTCGATTGTGTGCGTACTGCTGCAATATTGTTAACGTGAGTCTTGTAAAACCTTCTTTTTACGTTTACTCTCGTGTTAAAAATCTGAATTCTTCTAGAGTTCCTGATCTTCTGGGGCAGACTCTCACACGCCTACCATCGAATGAGGTTAGTCT
+
=@@/9;CCCGCCBBB@@BBBBCBCBB@@??<??AB=@@=A<000@@@@?@CBB@?C;<>CC?C:AAAC=;;>A<=:=<=/=?<?BAB9>>>@<@@@<@B:>>>??@=AA?>>>CA;@=>9>9>>>>>>>><@AAA:A@@@AA=>>AA???@@C8::>=BF<A9==@>>>A>=9=8888)89>99////(/<666+--7---69:>=====,=///=9=9@@<@A@?===:>8>@@???68////)////:<;;@DBAAAB<@>>:>>?=>:>9;=6:6:999=
@ATNG8:03448:00904
GATGGTAGTGTCATATGAGAGTGTGTACTCATTCGTTTCGGAAGAGACAGGTACGTTAATAGTTAAATAGCGTACTTCTTTTTCTTGCTTTCGTGGTATTCTTGCTAGTTACACTAGCCATCCTTACTGCGCTTCGATTGTGTGCGTACTGCTGCAATATTGTTAACGTGAGTCTTGTAAAACCTTCTTTTTACGTTTACTCTCGTGTTAAAAAATCTGAATTCTTCTAGAGTTCCTGATCTTCTGGCTCTCGTAGACAGATACTACCATCGAATGAGGTTAGTCT
+
66==:====C=?>>>;;?;??>?????>>B@A=A;;;0:@6@9966BBBE@CDECC>@<==00+0/(/:8::?@@B;99999)9@:=37734;@C@CCC@CF;;;CCBB@BCCCCBCC@BBB@C?CCCCCCCC?BCBA<BBCCCBCCBBBBBAAA@>ABB?BB?C?BBBCCCCBB>@@AAA7@<@;@@ABA,@A@@@;@@BBCCCA@A5;;;;;%;@ACCAFAFC@BBB@@@@>@?BCCCBE?BBCACCBBBDCCCCCCCCCCBAAC@CBBBB=998>9<;9::@@
@ATNG8:03453:00919
GATGGTAGTGATACAGATCAGACACCAGAAGATCAGGAACTCTAGAAGAATTCAGATTTTTAACACGAGAGTAAACGTAAAAAGAAGGTTTTACAAGACTCACGTTAACAATATTGCAGCAGTACGCACACAATCGAAGCGCAGTAAGGATGGCTAGTGTAACTAGCAAGAATACCACGAAAGCAAGAAAAAAGAAGTACGCTATTAACTATTAACGTACCTGTCTCTTCCGAAACGAATGAGTACTGCGTCTCACTCTCGCCTACCATCGAATGAGGTTAGTCT
+
9;===@;>B@<<<;<>>666??>;;755549==:;88>7;;:433:4:;09299522222$23667ACBAAABE;?:@?<?<1<B:=9BBB9C>>:9669<=@;?<?=@@=AAB=??AABCCCCEBDBBADC@DDBB<??AA>><<6@=A?@=@DBABBBB?AAABBB?BC;999;??===4=::4988888%/;7:///==@@@;?;??@@=D=DDBBB?BBA@?A@>A@DCD>BBB>AABBBCC>>?B@@@BAAABDBBB@CCC?CCBBB@BBAA>A@DC@??
@ATNG8:03455:00909
GATGGTAGAGAGACTGTAGCGCACCCAGAAGATCAGGAACTCTAGAAGAATTCAGATTTTTAACACGAGAGTAAACGTAAAAAGAAGGTTTTACAAGACTCACGTTAACAATATTGCAGCAGTACGCACACAATCGAAGCGCAGTAAGGATGGCTAGTGTAACTAGCAAGAATACCACGAAAGCAAGAAAAAAGAAGTACGCTATTAACTATTAACGTACCTGTCTCTTCCGAAACGAATGAGTACTATGTAGAGCTCTATACTACCATCGTCATCCAGAAGTCT
+
@ABD?BACBBBCCBBBCCBBCCCED>DAB?A@DD??=??AAABBBC?BB?D@BC??;@?>+<58759;992529072;5<<:(:<7<.555'5::75555;;:4503:>?6=@C799?ABBBDCDCCCBBBB@DCBB?BBBBBBAA=B?AAA?AAAA@AAA?BBBCCB>BB>AAA@CA===19::4<==>>>'9878///99AAA<A;>=BC=D=??CBB@CCCBBBC>@=AA@:@BB?BACBBBD>>>@@@A???;;;A@@@@@A<===BB@CBCACBB?BBBB
@ATNG8:03456:00919
GATGGTAGCTCATATCAGCGCAGCCCAGAAGATCGGAACTCTAGAAGAATTCAGATTTTTAACACGAGAGTAAACGTAAAAAAGAAGGTTTTACAAGACTCACGTTAACAATATTGCAGCAGTACGCACACAATCGAAGCGCAGTAAGGATGGCTAGTGTAACTAGCATGAATACCACGAAAGCAAGAAAAAGAAGTACGCTATTAACTATTAACGTACCTGTCTCTTCCGAAACGAATGAGTACTGCGTCTCACTCTCGCCTACCATCGAATGAGGTTAGTCT
+
9:995;;;;<<>CC>>>><BAB=;=4:::49;>>:7::==B===>?@B?B@?::88888(7:=>?>BBAAAA>49::9:;;;$;9<<?@AG8<A=9=B<A<<ACC@B?CF@D::7:AA@BBCCBBBBCB@@@?CA@@>A::9?@@@<B@C@@=?A@@AADE?BBBBAA?>@=@@@899>;>8>00)/8888$//(38;;956557;34543495334447;;:9833/31333(3::488===;;;556AA@@@?@CABAA>A@B?B@??E@ECCD@B@BCBB;
@ATNG8:03462:00930
GATGGTAGGTGCACATGAGTGTATCCAGAAGATCAGGAACTCTAGAAGAATTCAGATTTTTAACACGAGAGTAAACGTAAATAGAAGGTTTTACAAGACTCACGTTAACAATATTGCAGCAGTACGCACTCAATCGAAGCGCAGTAAGGATGGCTAGTGTAACTAGCAAGAATACCACGAAAGCAAGAAAAAAGAAGTACGCTATTAACTATTAACGTACCTGTCTCTTCCGAAACGAATGAGTACTGCGTCTCACTCTCGCCTACCATCGAATGAGGTTAGTCT
+
9444.59;8<<<>=>?>>DBBBDBB=???;@AB@@@>A=@@BBBBMACCAC?@@@;;;;;*;;A@BA@@@000;.;/0095=A=>:=9BB=8??A>BB?>?BBBB>B@BC@CCC?CBBCC@@ACCBCAAABB>B@BB>BBBCBAAB=@;@>>9>ABABBBB?CCCCCA===::::;@@@@>4<880//////%-60----79;;;5;6;;77:><>>CAA=ABB@@@B?C?BCC>CCC?AABBBBCAAABBCCCCCCCDBCC?BCC?CCCCD?BC::8;=ACA@@
@ATNG8:03465:00931
GATGGTAGTGTCATATGAGAGTGTGTACTCATTCGTTTCGGAAGAGACAGGTACGTTAATAGTTAATAGCGTACTTCTTTTTCTTGCTTTCGTGGTATTCTTGCTAGTTACACTAGCCATCCTTACTGCGCTTCGATTGTGTGCGTACTGCTGCAATATTGTTAACGTGAGTCTTGTAAAACCTTCTTTTTACGTTTACTCTCGTGTTAAAAATCTGAATTCTTCTAGAGTTCCTGATCTTCTGGACAGAGTGTGCAGATACTACCATCGAATGAGGTTAGTCT
+
::4405<ABCCCC;9;CBBBCBABBB::;CCC?BBCD=BB?C@HCCCCBB@BCCAB>B@CC;99<ADBAC@@@AB>9999:):@>A???9?AAB?BCCACB?BACCCD?CCED@B@D@CBB?B@CCCC@AAC@BBBA;@BBAA@CFDDCCCDAAA?CBB?BC?B?BBBBCBBBC=@;;;;.;=A>@@@@@,AAACE=BBCCCCCAA@5;;;;*;CCCDAC@CC@CCCCCCC>@>@DDBBB?AAB@BBBCCBBBB@@@BBBBAAAB?BA@@@9??@@>A?CDCBB
@ATNG8:03426:00955
GATGGTAGGCGACATACATACGCGCCAGAAGATCAGGAACTCTAGAAGAATTCAGATTTTTAACACGAGAGTAAACGTAAAAAGAAGGTTTTACAAGACTCACGTTAACAATATTGCAGCAGTACGCACACAATCGAAGCGCAGTAAGGATGGCTAGTGTAACTAGCAAGAATACCACGAAAGCAAGAAAAAGAAGTACGCTATTAACTATTAACGTACCTGTCTCTTCCGAAACGAATGAGTACCTCTCAGACGCTCGTCCTACCATCGAATGAGGTTAGTCT
+
====:==@:==>=<;;==;;;?>@A:@>@99:4===8=388::;;;8<;6;833455===(==@B?@@;A<BBA<@?;;<;;(;<<<4555&49939444:99;<8@;@@<>??@BCABBBBABBC;<;B;;5;B@@=@AA=@@00-0:@0<7;;;:AAAB?BBCCBB?BB?BBB=>?999+:98188888(8>9?;;;>>>;;5;:>?@@6;5;>B@@<@@@@@AA?A?AAA9???=?BCCBCC?@@??@?CA@@@AA>>6::>:>A>==8=A;:7;<AA:::
@ATNG8:03426:00985
GATGGTAGTGATACAGATCAGACACCAGAAGATCAGGAACTCTAGAAGAATTCAGATTTTTAACACGAGAGTAAACGTAAAAATAAGGTTTTACAAGACTCACGTTAACAATATTGCAGCAGTACGCACACAATCGAAGCGCAGTAAGGATGGCTAGTGTAACTAGCAAGAATACCACGAAAGCAAGAAAAAGAAGTACGCTATTAACTATTAACGTACCTGTCTCTTCCGAAACGAATAGTACTGCGTCTCACTCTCGCCTACCATCGAATGAGGTTAGTCT
+
CDDC?BBCCDBCCCDCCBBA@??@C=?@A??AABBA?B?ABA@A@@:@@8@6;<?99775)55=?>??>>>BBD;AACCCCC1;;=A=A@A7ABD@CB@@BBDBB>@>@B@DGC?AAAABCBBDDDDDCAA@?CDBB?@@AABBBC@C?B@@>@CBBBCBB?BBBBBB?BC:@@@499B@>7=8838AAAA/;:6:///<=AAA<A=A??><B<AACCC@BBBBBBC?B?BCC=??>;>CBBBACCCCCAABCCCCBBBB?BBB@BBCCC?BBBB?B@BBBA@
@ATNG8:03431:00966
GATGGTAGCTATACGTATATCTATGTACTCATTCGTTTCGGAAGAGACAGGTACGTTAATAGTTAATAGCGTACTTCTTTTTCTTGCTTTCGTGGTATTCTTGCTAGTTACACTAGCCATCCTTACTGCGCTTCGATTGTGTGCGTACTGCTGCAATATTGTTAACGTGAGTCTTGTAAAACCTTCTTTTTACGTTTACTCTCGTGTTAAAAATCTGAATTCTTCTAGAGTTCCTGATCTTCTGGGTCTCTCTCTCACGCACTACCATCGAATGAGGTTAGCTTATCACCCGACT
+
::;<:=?@?A>???>>;;;B==>CCCAABBAB>BBAB=AA?A@@?@BCCB?BKFBB>A?BCCC?B?CCCBAABBB?<<>>>/>@>@?>D8@BBB<>?C@B@<@?@?@@<>@A?AA>?9@@A8<<<<<<;>>B=??@@<???===>@>>>AA888B<888=BB<@;@@@BAABBA<@@??@6?9=75////'/:9>@///9677:;;:4;:::+7<=>B;?:>><?BA@AA@<?<??????<??@D:@@<<<///::=AAAAAA>>:===AA;?>==9=:>>>>:===965-36-*
@ATNG8:03437:00985
GATGGTAGCGCATATCAGCGCAGCCCAGAAGATCAGGAACTCTAGAAGAATTCAGATTTTTTAACACGAGAGTAAACGTAAAAAGAAGGTTTTACAAGACTCACGTTAACAATATTGCAGCAGTACGCACACAATCGAAGCGCAGTAAGGATGGCTAGTGTAACTAGCAAGAATACCACGAAAGCAAGAAAAAGAAGTACGCTATTAACTATTAACGTACCTGTCTCTTCCGAAACGAATGAGTACTCGTCTCACTCTCGCCTACCATCGAATGAGGTTAGTCT
+
G@@?255;:9566=;;;<??A666=399<8555<<;7;455==>CB?AB?B@BBBBBCBBC);:;DFCBBBB@@@;ACCCCDD5CB@B>BBB9AA@?BBCCBBAAA3938;287828:::<CCCCCDCCIGDC@CCCB>AAA@AB??<@@C@@?@CCCCBBC@BBBBBB@BD9>??9==>>>8?::298888(6>4<687A???B<@<@>>><@=AACBB@BCBBCCE?A>ACE>BAC?AA@ABDDCBB@@@AABBCBCBB?BCC@BBBAB?BBCB>@=@BBBB
@ATNG8:03442:00971
GATGGTAGCACACGAGATCTCATCGTACTCATTCGTTTCGGAAGAGACAGGTACGTTAATAGTTAATAGCGTACTTCTTTTTCTTGCTTTTCGTGGTATTCTTGCTAGTTACACTAGCCATCCTTACTGCGCTTCGATTGTGTGCGTACTGCTGCAATATTGTTAACGTGAGTCTTTGTAAAACCTCTTTTTACGTTTACTCTCGTGTTAAAATCTGAATTCTCTAGAGTTCCTGATCTTCTGGTGTCTGATCTGTATCACTACCATCGAATGAGGTTAGTCT
+
<<>>666DBED;66;@@A@;66<>BCCCCDCB=B;;9,4<5:7;;;>>DD?BBBBB<A>@BBC?B6<==?BCBCC?BBCCC3@?::5522&29>??AAC?FD<;768>>8==?=>?9815<;6<6<9<5/...(.5553.5288>?;;;>?>>>AA=:8:=BC=A<?>>>@;;76607====+/+/63666+6<777)--3---83372:::277599484///<;;6675:+//<:>?;?@B<===????AA???>>>>>>??=A@@@@=?>>>;>=BBB>>
@ATNG8:03444:00978
GATGGTAGTATATCGCGTCGCTATCCAGAAGATCAGGAACTCGTAAGAAGAATTCAGATTTTTAACACGAGAGTAAACGTAAAAAGAAGGTTTTACAAGACTCACGTTAACAATATTGCAGCAGTACGCACACAATCGAAGCGCAGTAAGGATGGCTAGTGTAACTAGCAAGAATACCACGAAAGCAAGAAAAAAGAAGTTACGCTATTAACTATTAACGTACCTGTCTCTTCCGAAACGAATGAGTACATAGATATACGTATAGCTACCATCGAATGAGGTTAGTCT
+
/97749;<===><;;==<<=@>>A>;>;;5;<;55647256----(--(-96;6/////:::$/(///33333;9919344444$5<49.555&59949555=;:::.4.496:;;85449<;;<>B@>=AABC?BCAA=AAA@AABB?B?C;;;:DDCCBBC?>>>BBD@CC?BBB>BB;;926694668888%8;99:088??@BB<B:?AAA<A<??B@@;?@>>>>@?=9==C<@@B<@@B@AABBCB??A???A@@@B@@@A@@<@;;;?:=;;;8=4::;;;
@ATNG8:03448:00987
GATGGTAGACATATCGTACTCTCTGTACTCATTCGTTTCGGAAGTAGACAGGTACGTTAATAGTTAATAGCGTACTTCTTTTTCTTGCTTTCGTGGTATTCTTGCTAGTTACACTAGCCATCCTTACTGCGCTTCGATTGTGTGCGTACTGCTGCAATATTGTTAACGTGAGTCTTGTAAAACCTTCTTTTTACGTTTACTCTCGTGTTAAAAATCTGAATTCTTCTAGAGTTCCTGATCTTCTGTGTCGTCTATCATGTACTACCATCGAATGAGGTTAGTCT
+
45<<7;;=D?DC<<;<=<<966<<>><;;5446==;=5:6090//////9;69:8884727555376==77777;C<@>??A.==<?===8=D>>388?:>>=@AB===:==AAAA;;7;AB<@;>>>AAB@?;@AAA9<<ABAAA==>C@@;;;A:>==:=@<@=?????BA@A<@@@@@6@;@;?<<<<,;=888,//9776<===5:;;;+:?@@B<@<>=:=>>=>>>:><@@B>>>7:;AAA=>=>>>===??>>>AD??<?>>>?<?A@@=@<?>>>>
@ATNG8:03453:00955
GATGGTAGTGTCAGTGCGCGTCGTCCAGAAGATCAGGAACTCTAGAAGAATTCAGATTTTTAACATCGAGAGTAAACGTAAAAAAGAGGTTTTACAAGACTCACGTTAACAAATATTGCAGCAGTACGCACACAATCGAAGCGCAGTAAGGATGGCTAGTGTAACTAGCAAGAATACCACGAAAGCAAGAAAAAGAAGTACGCTATTAACTATTAACGTACCTGTCTCTTCCGAAACGAATGAGTACACACTCTCATATGACACTACATCGAATGAGGTTAGTCT
+
<=<<8<=@@@?;A;<<==A@:65<>:=CCACB@@@A5:39:A>?>E>@@>@<??;;;@@@,@<@//-:--/.888073333333#3320677+766222289:9//)/6///*/:=9>>A=BBBBBABABBCAA=ABA@=AAA@AAAA=A@ABB?BBBBCCCC?CAAABB?A<96663:;:<:1;;;9=EHED/==9=///==B@@;?=@ABB<?;>>CCC@CC@??BC@B?ACD=BBA<AAADCCCCA>>@@@???A@BBBBBBBBBBBBB>AABB?B?CA@??
@ATNG8:03456:00983
GATGGTAGTGTCATATGAGAGTGTGTCTCATTCGTTTCGGAAGAGACAGGTACGTTATAGTTAATAGCGTACTTCTTTTTCTTGCTTTCGTGGTATTCTTGCTAGTTACACTAGCCATCCTTACTGCGCTTCGATTGTGTGCGTACTGCTGCAATATTGTTAACGTGAGTCTTGTAAAACCTTCTTTTTACGTTTACTCTCGTGTTAAAAATCTGAATTCTTCTAGAGTTCCTGATCTTCTGGAGATATCATCAGCGAGCTACCATCGAATGAGGTTAGTCT
+
=@<=9=>?==<<<>>====CBCDDD;;:BBA>B@@@;@B=A=B@@AABB?@@ABB@BCBBB?B@CDCCBBACC?AABCB3BB@A@AC=AABB?B@@=@B7;;;CCDADBBBCCDD?DDD@C@CCBCBBBC@CCCD?CCEEDDDCCAAACCCCC@@??@DC@B?BBBBABBBB;@;;;;.;<?<;;;;;*<BAAC>CDDDCGABAB5;;;;*;BBCC@CACC@CCCCB@@=@?BCCCCC@CCC@@AACCBBCCCCCCC;;;DCC@D@@@A=@A;;6;?AAABB
@ATNG8:03457:00958
GATGGTAGACACGTGTGCTCTCTCGTACTCATTCGTTTCGGAAGAGACAGGTACGTTAATAGTTAATAGCGTACTTCTTTTTCTTGCTTTCGTGGTATTTCTTGCTTAGTTACACTAGCCATCCTTACTGCGCTTATTGTGTTGCGTACTGCTGCAATATTGTTAACGTGAGTCTTGTAAAACCTTCTTTTTACGTTTAACTCTTCGTGTTTAAAAATCTTGAATTCTTACTAGAGTTCCTGATCTTCTGGGTGTATCAGCGTATCTACATCGAAGTGTTATCT
+
55:;7;=CCCAB?;=555:<545;=9595?@?;@@@@;?B?B?AA@@@@@00/:996;5::>=2=68<@;9;756169999*665<>??9=BCC58599.66-275.5=@7=;>@C>;;6///066>;?985995;;6:;//*-6-//<==7859:17572//+/49<??>>>>>697888+8)/-/9>>>+==<;;0;4:98717==788)////(///)/>7<9::59<:<<=>=<@=>>>AAA<===<2///<<767>@@>A==;;:=<97022,,(,,,*
@ATNG8:03458:00976
GATGGTAGCGCACACATAGATACAGTACTCATTCGTTTCGGAAGAGACAGGTACGTTAATAGTTAGTAGCGTACTTCTTTTTCTTCTTTCGTGGTATTCTTGCTAGTTACACTAGCCATCCTTACTGCGCTTCGATTGTGTGCGTACTGCTGCAATATTGTTAACGTGAGTCTTGTAAAACCTTCTTTTTACGTTTACTCTCGTGTTAAAAAATCTGAATTCTTCTAGAGTTCCTGATCTTCTGGATAGCGACGCGATATACTACCATCGAATGAGGTTAGTCT
+
:9:>9<==@?@@??====;;;=<55544433348999)556;67<:9///699;;;:>=<<4556<:::554488.33898'9;6988+-,,,(,,,(-5068:33348>>@>?<><>?B?C<@@788>;;188:;4::99788887;>>>AAA7AA@=@@>@=@;:;ABA@A@>===<+;49.55555$5:///)///<<<=555399999$9445;6;.44044:;:;;9=9======>::A<D=BB@>B@?@>>??=<=?7838??>;6=999298==99:
@ATNG8:03465:00949
GATGGTAGCGCACACATAGATACATTACTCATTCGTTTCGGAAGAGACAGGTACGTTAATAGTTAATAGCGTACTTCTTTTTCTTGCTTTCGTGGTATTCTTGCTAGTTACACTAGCCATCCTTACTGCGCTTCGATTGTGTGCGTACTGCTGCAATATTGTTAACGTGAGTCTTGTAAAACCTTCTTTTACGTTTACTCTCGTGTTAAAAATCTGAATTCTTCTAGAGTTCCTGATCTTCTGGATAGCGACGCGATATACTACCATCGAATGAGGTTAGTCT
+
BBBB@CBCCECCCDCCCCCCCCBBB?BBBBBC>@BAC>BC?B@BDCCCCC@BBAAA@B?BBBB=A?BBBB???A?:88888)9?:@ACC?CDCC@CEDADD>BBBCCD@CCCBBBCC=BBC?C@DCBBBBBB@CCCC?BBBBC?@?BBBBC@@@C@DBB?BB?B?CCCCBCCCB=A::::.:;?;;;::-;C@@@>ABDDDDDBBB?CCCC5BBBBG?A?AC@DCCCCAA?B>BBBBBA>BAC@CCAAACCDDCCAAACCAAAA>BBBBB=@@AA<@;@@?@@
@ATNG8:03467:00966
GATGGTAGAGAGAGCTCTCTCATCGTACTCATTCGTTTCGGAAGAGACAGGTACGTTAATAGTTAATAGCGTACTTCTTTTTCTTGCTTTCGTGGTATTTCTTGCTAGTTACACTAGCCATCCTTACTGCGCTTCGATTGTGTGCGTACTGCTGCAATATTGTTAACGTGAGTCTTGTAAAACCTTCTTTTTACGTTTACTCTCGTGTTAAAATCTGAATTCTTCTAGAGTTCCTGATCTTCTGGTGAGATATGCATGATGCTACCATCGAATGAGGTTAGTCT
+
BB@?7;;CCCCCCCBA@BABBABBCAA@BBBB@BCCE>@@?@?A@AAA@A7954336=7<=BA7A?BBCCBA>>@:>>BBA/@@<A;;;6:BAA;>988(8;56//...).;;;=<>B=;;;;?<?@@A:;;@=@A@B:==>=<=??>=>AA>>>C:>>><AB<A;AA?AAAAAA<A@@@@5@;?696665'6:333*--733373-/)///)/8<=D>D;>?;?C@>?>>;>;>????A<@>><A>@@=>>A>>=@AA><88660699;;6;@<<8<8==@@;
@ATNG8:03469:00973
GATGGTAGCGCACACATAGATACAGTACTCATTCGTTTCGGAAGAGACAGGTACGTTAATAGTTAATAGCGTACTTCTTTTTCTTGCTTTCGTGGTATTCTTGCTAGTTACACTAGCCATCCTTACTGTGCTTCGATTGTGTGCGTACTGCTGCAATATTGTTAACGTGAGTCTTGTAAAACCTTCTTTTTACGTTTACTCTCGTGTTAAAAATCTGAATTCTTCTAGAGTTCCTGATCTTCTGGACAGAGTGTGCAGATACTACCTTCGAATGAGGTTAGTCT
+
:==>9;<??CCCCCCBBCBBBB@@@CCAA@BB>A;;;9;D?IICCCBCAD@CB>>B:B@988C9C@CCCBAAAAA599>>>,==8=:;;4A=BB?BCC?BB?AAACCDAFICBBCCB?BAA<@=ABCCCBCCACCCC=@@BBCCCCCBBBBBBBC@CCC@BB?B?BBCCBCCCC@BBBDD9@<@>;;;;;*;BABC=A@CAAACCCC5;;;;*;;;;@=A@CC@CCBBB@@=@@CCBCCC?DADADEAABCCA@BCCCD@A@@;;6;=A@@<=:00+0*0<..-
@ATNG8:03424:01003
GATGGTAGTGTGTCTCTGAGAGTAGTACTCATTCGTTTCGGAAGAGACAGGTACGTTAATAGTTAATAGCGTACTTCTTTTTCTTGCTTTCGTGGTATTCTTGCTAGTTACACTAGCCATCCTTACTGCGCTTCGATTGTGTGCGTACTGCTGCAATATTGTTAACGTGAGTCTTGTAAAACCTTCTTTTTACGTTTACTCTCGTGTTAAAAATCTGAATTCTTCTAGAGTTCCTGATCTTCTGGACAGAGTGTGCAGATACTACCATCGAATGAGGTTAGTCT
+
79//)/7:>B@?;;99999/////88:<<@?>6<=@@;@C@H@DBBBBCG@CAAAB?C@;;;HAGADCCEDBBBA>AAAAA0AA?AACC>CB@A=A:;5<C?BACCCJ@CJFDCCCC@CBB@A?BBAAAAAB=@@CC@CBBBA;;;DCBCCBBBC@CBB?AA<@;??DBBCBBB=A;;;;.;;@=@@@AA,A@@@I>BBDDDBBAA@5;;;;*;@@BB@B@BBABBCC;;;@C@CCBCBB?BABACDCGCCBBBBCCCCBBBCCCAAAAA@;@?9949>AB;<;
@ATNG8:03428:01034
GATGGTAGCATCATGCATATCTCACCAGAAGATCAGGAACTCTAGAAGAATTCAGATTTTTAACACGAGAGTAAACGTAAAAAGAAGGTTTTACAAGACTCACGTTAACAATATTGCAGCAGTACGCACACAATCGAAGCGCAGTAAGGATGGCTAGTGTAACTAGCAAGAATACCACGAAAGCAAGAAAAAGAAGTACGCTATTAGCTATTAACGTACCTGTCTCTTCCGAAACGATGAGTACTGCGTCTCACTCTCGCCTACCATCGAATGAGGTTAGTCT
+
CAA<?C>@ECCCCBBBACBA;;455.4<>7:@;555686BBBABB=88848487352222$228>AAAABF===6=>AAABB1@@@C?CDF<CCB@DDC@@AAAA:@<@@;?BB<@AB8;:BBCCCCCCAA@@A@@C?::;CCBBB@E@C<;:;BCBCBBB????:9:???=???:?@?;;0565155555'/83////557;?:?@A>>>=A=???>>:=C;;:;:9838=@6=///::=AACC?@@DCCAAACAAABC?A??=@ACBB;?@;;9;>@BBAA
@ATNG8:03433:01021
GATGGTAGCAGACGTGACAGAGCGCCAGAAGATCAGGAACTCTAGAAGAATTCAGATTTTTAACACGAGAGTAAACGTAAAAAGAAGGTTTTACAAGACTCACGTTAACAATATTGCAGCAGTACGCACACAATCGAAGCGCAGTAAGGATGGCTAGTGTAACTAGCAAGAATACCACGAAAGCAAGAAAAAGAAGTTCGCTATTAACTATTAACGTACCTGTCTCTTCCGAAACGAATGAGTACTGCGTCTCACTCTCGCCTACCATCGAATTAGGTTAGTCT
+
:::<;=9ACBBBBCCBCBCCCCCCC?BBC@AAACAA>B=>>BBBBD?CD?D?>>>@ADDD/A<?@>>>@>>>AD7<<;;;;;*;=;@599909B=:>BBBCCBBD?B?BB@BBC>A@CCDCECBBCCCCCBA?AAAA?BBBAAAAA?B@CAA>ACCBBCBB?>>>BBB?BA=@??<?;;:A5=8818:::;+:D<??<?A@:;:9=<@A@A=A<@@@@B<>?;;:@?<?=BCA:CBA<A===AAA@@>>>=<=>:9;;::=:=>@;?????<@=AA<@<@@?>>
@ATNG8:03437:01013
GATGGTAGCACACGAGATCTCATCGTACTCATTCGTTTCGGAATGAGACAGGTACGTTAATAGTTAATAGCGTACTTCTTTTTCTTGCTTTCGTGGTATTCTTGCTGTTACACTAGCCATCCTTACTGCGCTTCGATTGTGTGCGTACTGCTGCAATATTGTTAACGTGAGTCTTGTAAAACCTTCTTTTTACGTTTACTCTCGTGTTAAAAATCTGAATTCTTCTAGAGTCTGATCTTTCTGGTGTCTGATCTGTATCACTACCATCGAATGAGGTTAGTCT
+
::::05555555555559;444999A966<<<8A?@;/99)/)//7789;<9:::=B5:6<B==8C7<B437=<35+55252$2238666/6@@A>BBE>A=;>=;;;=AAB>>>>><888=B=A@A866@;7:;/-)----.3356997799:>9>7949;8=<:::=:::994788CC2>9>7;;BAA.=8666.66///8769715565'5---3482995>=<663---9;;89:073647,,-33789=@?@<=///::36;:<=8=9==9=7=7///
@ATNG8:03438:01036
GATGGTAGCTATACGTATATCTATGTACTCATTCGTTTCGGAAGAGACAGGTACGTTAATAGTTAATAGCGTACTTCTTTTTCTTGCTTTCGTGGTATTCTTGCTAGTTACACTAGCCATCCTTACTGCGCTTCGATTGTGTGCGTACTGCTGCAATATTGTTAACGTGAGTCTTGTAAAACCTTCTTTTTACGTTTACTCTCGTGTTAAAAATCTGAATTCTTCTAGAGTTCCTGATCTTCTGGCTCTCGTAGACAGATACTACCATCGAATGAGGTTAGTCT
+
==9<7;;;;;<>;;<=@@@?>=B888///:=?7?ADE?AA>A=973;<9=6:<@?@?B5948=7=8=B@@@888:6:::;;.997;222,2<<A;>=B?CC=CA@@>=9>DA@@@@@;@AB=B<:98=:;;@<@ABB<@@@@@@@@@B@>>>A@E<====BA=A;@?B????AA<A=>==3=;A8<=???/?A@@@8??=::;A>>>5;;;;.;???A;A=AA=A@@@>>>;?<AAA>>>9>@A=A@@>>>@@???>@@>?B>;;:=??@@<???>9<6<<<>>
@ATNG8:03448:01032
GATGGTAGTGTGTCTCTGAGAGTAGTACTCATTCGTTTCGGAAGAGACAGGTACGTTTAATAGTTAATAGCGTAACTTCTTTTTCTTTGCTTTCGTGGTATTCTTGCTAGTTACACTAGCCATCCTTACTGCGCTTCGATTGTGTGCGTACTGCTGCAATATTGTTAACGTGAGTCTTGTAAAAACCTTCTTTTTACGTTTACTCTCGTGTTAAAAATCTGAATTCTTCTAGAGTTCCTGATCTTCTGGGTGTATCAGCGAGTATCTACCATCGAATGAGGTTAGTCT
+
445=:====<<<<<///<<:<<>=<99349:<9==>>6<=9=969665==7555555)5499<<8>7<;;=?>==@@455<<<+==>8<<<@8@=66165525=:;;;;=>9>CB@BBBB?B@@=@>BBCABBCC?B@@@?BBB@@?@?@AB???@??;9989BB9=>@@C@@@BCD=?99999'9.5.55<<<(:>955)5595555559.5555$59956269@D?999:95>7@7A659?@858AC;A:;:DCBCCBCBBDAAABB?BCCCC@BBBB?B?BBBAA
@ATNG8:03452:01017
GATGGTAGCAGACGTGACAGAGCGCCAGAAGATCAGGAACTCTAGAAGAATTCAGATTTTTAACACGAGAGTAAACGTAAAAAGAAGGTTTTACAAGACTCACGTTAACAATATTGCAGCAGTACGCACACAATCGAAGCGCAGTAAGGATGGCTAGTGTAACTAGCAAGAATACCACGAAAGCAAGAAAAAGAAGTACGCTATTAACTATTAATGTAACCTGTCTCTTCCGAAAACGAATGAGTACAGAGAGTACGATATGTCTACCATCGAAATGAGGTTAGTCT
+
/:9:<@;;;;?@;;<<<<<==>=C=<>BB?:;8000:>+//6//3848=6<,33333777'5.533...7799;07845555$5<7<.555'5::76666>>>>>;A:<<8:::8<<<:??AA@>@=<<<:>5>@=@=@?>??>>=8>=A@@<@@?>@?=?;>>?>BB@BC@BBC?A@;AA:A>@;:;;;;.;A<A>=>>>BCD3858;>@1/)/6//)/7<=:>>::1715555'2594777///5777;><<<>999<;=<:99=6<<=:;;3;;;>;?88866/
@ATNG8:03453:00995
GATGCACACGAGATCTCATCGTACTCATTCGTTTCGGAAGAGACAGGTACGTTAATAGTTAATAGCGTACTTCTTTTTCTTGCTTTCGTGGTATTTTTGCTAGTTACACTAGCCATCCTTACTGCGCTTCGATTGTGTGCGTACTGCTGCAATATTGTTAACGTGAGTCTTGTAAAACCTTCTTTTTACGTTTACTCTCGTGTTAAAAATCTGAATTCTTCTAGAGTTCCTGATCTTCTGGTGTCTGATCTGTATCACTACCATCGAATGAGGTTAGTCT
+
CCBCDCBCCCICCBAACCBBCEBBACCC@CCCC=CD@D@BBBBBBB@CBBBC?C?AAAC=B?BBBBBBAAB?BBCCD2>>;>???9?CBB?BAA@A@3BBBBBD?BB@@@@??=CAA;A:?===>=>?=AAAA9>;<<A@@@A@@@@@B??:?@@=AA<A;@@@<==@<<8>??AA6A<@8=<===+9;8=:/<5229===;:08887'2:=9>4>:>@<@BB?==A;@;?>>>>>8>><8<A=<=>A>><><AAA@===>:>??>>9>>==:=;>>;;;
@ATNG8:03455:01008
GATGGTAGCGCACACATAGATACAGTACTCATTCGTTTCGGAAGAGACAGGTACGTTATTAGTTAATAGCGTACTTCTTTTTCTTGCTTTCGTGGTATTCTTGCTAGTTACACTAGCCATCCTTACTGCGCTTCGATTGTGTGCGTACTGCTGCAATATTGTTAACGTGAGTCTTGTAAAACCTTCTTTTTACGTTTACTCTCGTGTTAAAAATCTGAATTCTTCTAGAGTTCCTGATCTTCTGGCTCTCGTAGACAGATACTACCATCGAATGAGGTTAGTCT
+
::;=:<<BCBBB@B;;:@BBABBBBB;99ACA=ABBB=BI@C@AA@B=CB@ECBCB?BA;A@@=A=@?@??A@AB<>???=,?A=@>DD>BACB@BAA=AC?BBA@ACACCCBCCDE@CCB>B89;BBAAAC@DCCD@CCCCCBBABBBBBBBBC<A?A???<??@@ABBB@@@=A::::-:;@4;;BBB2BBGLL>FABBBCCCCD@CCCD5CA@BCAF@CC@B::;AAB?B?CCCCEE?@?B@BBCDCCDCCCCCBBBCCBBB@@@@CB?BBAA=@9>@???
@ATNG8:03459:00995
GATGGTAGCGCACACATAGATAAGTACTCATTCGTTTCGGAAGAGACAGGTACGCTAATAGTTAATAGCGTACTTCTTTTTCTTGCTTTCGTGGTATTCTTGCTAGTTACACTAGCCATCCTTACTGCGCTTCGATTGTGTGCGTACTGCTGCAATATTGTTAACGTGAGTCTTGTAAAACCTTCTTTTTACGTTTACTCTCGTGTTAAAAATCTGAATTCTTCTAGAGTTCCTGATCTTCTGGATAGCGACGCGATATACTACCATCGAATGAGGTTAGTCT
+
994;5555;;;;;;:;9445:93;?666>>@:CBB=6C>?B?;:;BBAB>BCBCDBC@BBCC@CABBBBBAA>@?<><<<,00+0>@>9?@@B=A:;6:C>ABCCCC@CCCCCCCC@B;<7;>BCDCCCBB@CCBB>BBC;;;CFCBCBAAA@?;@AA=?@@C@BBBBB@;;;=@;;;;.;>C;;;<;;*;;;AB6::BCCBB@=>4:9:9'99999@B@BC;>:::=<=8>8@@<@99247>4=@BA;::B:9:BA@@@B@AA=AA::9;9;;B?B=AB<;;
@ATNG8:03464:01027
GATGGTAGTCTCAGATAGTCTATAGTACTCATTCGTTTCGAAAGAGACAGGTACGTTAATAGTTAATAGCGTACTTCTTTTTCTTGCTTTCGTGGTATTCTTGCTAGTTACACTAGCCATCCTTACTGCGCTTCGATTGTGTGCGTACTGCTGCAATATTGTTAACGTGAGTCTTGTAAAACCTTCTTTTTACGTTTACTCTCGTGTTAAAAATCTGAATTCTTCTAGAGTTCCTGATCTTCTGGAGATACACATGATACTCTACCATCGAATGAGGTTAGTCT
+
B996;?@@CCCCCCBBAB@;;>>;??BBAABC@BGCD?DCCC>AA@@@@B@BCC@A???DD@?=A>AABB=B==><:>BBA3BB@BBCD>BBBB?CBB>BD:;;ABBCACCCEDCCC?BBB@B@CCCCBBBE?CCCB@CBBBBCCBBABCAAABF@BAB@BB=?<?:;;BCCBD@B@A@@3@>A>AC@A@,@ABBB=CFDECDCBCB@DDDD2CCBCC?CACC?BBBBCA@>@?BBBBBB>A@C@BCBCCCBCCCCCCCCBBBAA>ABBBC?@AAA<A<ABABB
@ATNG8:03431:01054
GATGGTAGGCGACATACATACGCGCCAGAAGATCAGGAACTCTAGAAGAATTCAGATTTTTAACACGAGAGTAAACGTAAAAAGAAGGTTTTACAAGACTCACGTTAACAATATTGCAGCAGTACGCACACAATCGAAGCGCAGTAAGGATGGCTAGTGTAACTAGCAAGAATACCACGAAAGCAAGAAAAAGAAGTACGCTATTAACTATTATCGTACCTGTCTCTTCCGAAACGAATGAGTACTATGTAGAGCTCTATACTAATCGAATGAGGTTAGTCT
+
?AA@@BBC@CABBCCBBBCCBBCCC@CCDADCCCAA=@=@ABCCCC?AA<?;?AAAABBC5CACCCCBBB;:;C=BB;<;;;*<A>A?BCB;BC>:6:6?A@?BF<A>AF>BAB?BBAACCCBCBCCCBBCC?BBCD?AABBBBBA?D?CBB?BCBBBBBB>BBABBB?@A;>>><AABBD<A?=988888(/617///<=?@@=A<BAAA<AD?????;??AA>?=<@:?=D9B>><>>?@@??@@@@>>@>>>@AAAA:;;C=>>>A;>>@A=B<@CC;;
@ATNG8:03432:01040
GATGGTAGTATAGAGCTCTACATAGTACTCATTCGTTTCGGAAGAGACAGGTACGTTAATAGTTAATAGCGTACTTCTTTTTCTTGCTTTTCGTGGTATTCTTGCTAGTTACACTAGCCATCCTTACTGCGCTTCGATTGTGTGCGTACTGCTGCAATATTGTTAACGTGAGTCTTGTAAAACCTTCTTTTTACGTTTACTCTCGTGTTAAAAATCTGAATTCTTCTAGAGTTCCTGATCTTCTGGTGAGATATGCATGATGCTACCATCGAATGAGGTTAGTCT
+
>?9405:::BCAAAB<>;>>;@@?ABB?@@A@?A:::59<9?=897;87717?A>@=A<?9?C8>:<@B@@=;5;<??AAA.;;9=8888&2::<:?@@=@@<@>>=A@;??@@AA@@<???<A=:::@;;;A<@@=>:=????A>>>AA??=>>A<==><BC=A<CAAAAAABB=?==>=2=;@:=<AAA/???@C6<>=>=@A>>>;9;;;+;666@7>9==:>AA@>==<A=@@@AAA8<<>;<=<==AAA@=>>@@===8;;69555<5;9??<@=A??>>
@ATNG8:03436:01066
GATGGTAGGCGACATACATACGCGCCAGAAGATCAGGAACTCTAGAAGAATTCAGATTTTTAACACGAGAGTAGACGTAAAAAGAAGGTTTTACAAGACTCACGTTAACAATATTGCAGCAGTACGCACACAATCGAAGCGCAGTAAGGATGGCTAGTGTAACTAGCAAGAATACCACGAAAGCAAGAAAAAAGAAGTACGCTATTAACTATTAACGTACCTGTCTCTTCCGAAACGAATGAGTACCTCTCAGACGCTCGTCCTACCATCGAATGAGGTTAGTCT
+
BBBB:96=8==B=@@@@<@@BCCCC@CBCFGCCBAA6;49=<;9>?8<<484879:BDDF1B?BCDDDCCAAABBAB;::::)0@=A=AAA000A=A=0:8?@@A>A>AB?AAA?BAAACCCBBBBAA@ABB<@@AA5::99?>:D8@;@9:29<;;=:?C;>98===9<;4;:=6=9>@@6;//)/77777%3607/..668895:69555;?;?;AAC>ACABCAB>A<@@C=C;;8;BB???C?AAAABBCBBBCC@?<166:9/////)/6685:49<?;?
@ATNG8:03439:01054
GATGGTAGGACGAGCGTCTGAGAGGTACTCATTCGTTTCGGAAGAGACAGGTACGTTAATAGTTAATAGCGTACTTCTTTTTCTTGCTTTCGTGGTATTCTTGCTAGTTACACTAGCCATCCTTACTGCGCTTCGATTGTGTGCGTACTGCTGCAATATTGTTAACGTGAGTCTTGTAAAACCTTCTTTTTACGTTTACTCTCGTGTTAAAAATCTGAATTCTTCTAGAGTTCCTGATCTTCTGGGCAGACTCTCACACGCCTACCATCGAATGAGGTTAGTCT
+
779::<<<255555//////;4559=>>@CAB>AAAC=CC@C@CBBBDDEBDDDBB?B?BBBB?C@CCBCBCCCC?BACCC1DB>AAAD<BBCC?BCCBDF?@@ADDD@CCCCCCCC@CCD?C=CCDCA@@C@BBBC@C@@@BAAACBBBDAABB@CAA>AC@C?BBCCCCCBCABDCDC;B?B?@AAAA0@BBBC>CBCCCCCCBC@CCDC5BAAAC@C@CC@CCBBBBB>@>ABBDCA=BCDD.;<;;;;;;:::99?>855505545;8455:5:.5/;//
@ATNG8:03439:01081
GATGGTAGAGTACAGTGTAGTAGACCAGAAGATCAGGAACTCTAGAAGAATTCAAGATTTTTAACACGAAGAGTAAACGTAAAAAGAAAGGTTTTACAAGACTCACGTTAACAATATTGCAGCAGTACGCACACAATCGAAGCGCAGTAAGGATGGCTAGTGTAACTAGCAAGAATACCACGAAAGCAAGAAAAAAGAAGTACGCTATTAACTATTAACGTACCTGTCTCTTCCGAAACGAATGAGTACTACTCTCAGAGACACACTACCATCGAATGAGGTTAGTCT
+
:99:6:<<;;<<>>=666=>===5505::7<:8:8928-333333:6::4:633/4::AAC+=4737//*.75555.5266>>>(555)5.555'5;=8666;;=<<;9<8::49<?9>?979?@ECBB==666><@987177334;:A>C?B;:44>84855C<>>>@?@<@@;@AB;?;@@A:A==8:;;;;;%98)//.558:::6:577??07175944.4::9>BA?B68>?9=77/3779777BBCA999<<=777;9:;;@@=A>==B:;??B>A<??@??
@ATNG8:03443:01041
GATGGTAGTGCGTGAGAGAGAGACCCAGAGACTCAGGAACTCTAGAAGAATTCAGATTTTTAACACGAGAGTAAACGTAAAAAGAAGGTTTTACAAGACTCACGTTAACAATATTGCAGCAGTACGCACACAATCGAAGCGCAGTAAGGATGGCTAGTGTAACTAGCAAGAATACCACGAAAGCAAGAAAAAGAAGTACGCTATTACTATTAACGTACCTGTCTCTTCCGAAACGAATGAGTACTATAGACTATCTGAGACTACCATCGAATGAGGTTAGTCT
+
900/)//55555596;;;@CBBBCE>AA@@0//6550860//896:,3317,33383899'63555?<;<;555-56@BC??+AA>B@BDD;BCB@BCFBCBB;;5;5;?;@@A>ABABCCCCICCDGCBBB?B;;;>@@@@@AAA<A>@;;7:CCDDDCC9:7B<<<<<=9;//)/5757../.455555)592666:55599:?A@@@<A:==CCC@CBA@>:;,0,0=>6;00*099AAAABBBB?==<A?B?@@@@A@@@;?@>@@=A@@?4:29:9>@
@ATNG8:03446:01050
GATGGTAGCGCACACATAGATACAGTACTCATTCGTTTCGGAAGAGACAGGTACGTTAATAGTTAATAGCGTACTTCTTTTTCTTGCTTTCGTGGTATTCTTGCTAGTTACACTAGCCATCCTTACTGCGCTTCGATTGTGTGCGTACTGCTGCAATATTGTTAACGTGAGTCTTGTAAAACCTTCTTTTTACGTTTACTCTCGTGTTAAAAATCTGAATTCTTCTAGAGTTCCTGATCTTCTGGGATGTGTGCGCAGTGCCTACATCGAATGAGGTTAGTCT
+
;A<>9C>CBBCCCBBBDDCCCCCCBBAAACBB?BCBB;@@<A?CBBCC@@?ACCBB?C=ABCC?B@B@@AABBDC@CCCCC3BB>BBBD=ABBB?CCC?CJ@A@@CCCACCCCCBBB@DCC?C@DCCCAA@@<>>BA;AABA@@CCEBBBCCCCC@CAA?AB?B@CBCCBBBBB=B::;:.:>?;;;;;;*;A@BB>CBCCDCCHCC=@@@@1@BBCJ?B@BC@BBBCDDC>B@AAACCCAC?@@<@000A@@BBCBBCCC@BBBBBAAA?????=??@B;;;
@ATNG8:03454:01058
GATGGTAGTCTCAGATAGTCTATAGTACTCATTCGTTTCGGAAGAGACAGGTACGTTAATAGTTAATAGCGTACTTCTTTTTCTTGCTTTCGTGGTATTCTTGCTAGTTACACTAGCCATCCTTACTGCGCTTCTATTGTGTGCGTACTGCTGCAATATTGTTAACGTGAGTCTTGTAAAACCTTCTTTTTACGTTTACTCTCGTGTTAAGAATCTGAATTCTTCTAGAGTTCCTGATCTTCTGGATAGCGACGCGATATACTACCATCGAATGAGGTTAGTCT
+
>:957<<=BCCCCCA@@B;66<@?BBCCC@?@?ABBC>CC@CACCCAABB=B@B@@=?;?B:81<<?>A?<?>CC989BBA2AA=@>AA=:5997<694:B=@@BCAB@BCDDDCCC?CCC@C@CCBBA@@B>@@AC?CBCABAB;;;;;;:8>A=:::>AA=B>A9;:@@BBB?@ABBB7B?C=ACCCC0BA@AB=CDBAAACBBBADABB@CAABC@B?BB>??AACBB>A>ABBBCC<?@B?BC@@@CA@@ACCCCCAAA??<?BA??99;;@<@>AA;;;
@ATNG8:03454:01066
GATGGTAGCTATACGTATATCTATGTACTCATTCGTTTCGGAAGAGACAGGTACGTTAATAGTTAATAGCGTACTTCTTTTTCTTGCTTTTCGTGGTATTCTTGCTAGTTACACTAGCCATCCTTACTGCGCTTCGATTGTGTGCGTACTGCTGCAATATTGTTAACGTGAGTCTTGTAAAACCTTCTTTTTACATTTACTCTCGTGTTAAAAATCTGAATTCTTCTAGAGTTCCTGATCTTCTGGAGATATCATCAGCGAGCTACCATCGAATGAGGTTAGTCT
+
4444.59::<=>>?>>??>@>>C955556>>@<@?AA8@@:@:543<<;;8<=BAA:>4<>:<>C>BBCD>=8:?6:9:89*::482222&2;33,3894=>:A;:;??:>>>>=>AA=A@@<@<;;;;;9<A;??@@=;;;BA@>>>@@>=:6690///5;=6<6?DD@@??@B<A>>?>6>=A:>>ACC.=<<=A7>>=>??A???=AAAA/AA>>>:=:>A=AA???@A<A<@@A@A@<@@@<@@@>==AADA=BBBCBCCCC?B999D?B@AA>A<ACBBA
@ATNG8:03455:01071
GATGGTAGCACGACACGACGATGTGTACTCATTCGTTTCGGAAGAGACAGGTACGTTAATAGTTAATAGCGTACTTCTTTTTTCTTGCTTCGTTGGTATTCTTGCTAGTTACACTAGCCATCCTTACTGCGCTTCGATTGTGTGCGTACTGCTGCAATATTGTTAACGTGAGTCTTGTAAAACCTTCTTTTTACGTCTACTCTCGTGTTAAAAATCTGAATTCTTCTAAGTTCCGATCTTCTGGTATGACTAGTGTACTACTACCATCGAATGAGGTTTAGTCT
+
@@:;7;<==;;<>>>==<=655;;<AA@GCA@<@;:;.;@=A>A@@BBCC@C@AAB?@588??8=8==AA>?833,222222#.727//*.696=/873,396:::8??168?>?A==:>??<?<AAAA<=<C=DD@>7<577<==@@@@AA;;;@9;;;;>>=A=A;;;@B@??;=====/=:?5;;>>>/??=<<<:///67:>;;7:DCC*@888A=A=CB=A@@===9=;;;;@@;>?A7;;@@@B?>>>>A===:66883///;;59:<=5;;1;<<77
@ATNG8:03460:01057
GATGGTAGTATATCGCGTCGCTATCCAGAAGATCAGGAACTCTAGAAGAATTCAGATTTTTAACACGAGAGTAAACGTAAAAAGAAGGTTTTACAAGACTCACGTTAACAATATTGCAGCAGTACGCACACAATCGAAGCGCAGTAAGGATGGCTAGTGTAACTAGCAAGAATACCACGAAAGCAAGAAAAAGAAGTACGCTATTAACTATTAACGTACCTGTCTCTTCCGAAACGAATGAGTACGTTTGACGTACGTGAGCTACCATCGAATGAGGTTAGTCT
+
:=:;7;@=@BC?A====@??@DDAA=@??:;@@?A@:B9BBB996E:AB@C?99888??@/?=@@?:??@?@@?:=?ABAAA0@@=@<AAA9ABB?BBBBCCECB?B@CC?CBC=AAAACCBEDDCCCAAAC?CCBB>BBBA@@@?8@=@??<@BAABCCB?BBBBBA?BD?BAB>AABCB:8885:<<<=+==8<888AA@@@<@<A@AA;><>ABBB?BBBBBBB?A?AAA:@@A>ABBBBBABBB=BA@@BCC>>>=>;B>>;>@;;;<@@@A;@<@@@;:
@ATNG8:03461:01040
GATGGTAGCTCGCTGATGATATCTCCAGAGATCAGGAACTCTAGAAGAATTCAGATTTTTAACACGAGAGTAAACGTAAAAAGAAGGTTTTATCAAGACTCACGTTAACAATATTGCAGCAGTACGCACACAATCGAAGCGCAGTAAGGATGGCTAGTGTAACTAGCAAGAATACCACGAAAGCAAGAAAAAAGAAGTACGCTATTAACTATTAACGTACCTGTCTCTTCCGAAACGAATGAGTACTACTCTCAGAGACACACTAATCGAATGAGGTTAGTCT
+
<556:>=@@B;<@@ACCCCCC=:9<:=<<<=AABB?B?BBB887D?BB@B?>?@@?EFH3E=?;=???:7<;=8:8AB@@@+;=8?8AAA70//;5////4::;;7:7;:4:98288739@@BBC;;;CBBB@BBAA=@@CCCBBB?C?B@@>@C?@?BBB?BBBBCC@BB?AAA?B@>>>7<881//////%-60----8;>??;>9>>??9@<?=B??<?BBABBC@B>AAD>CBB@BBC9::BBBCBECBB?A;;;>AA>>>=;;;@9====8=8=ABBA
@ATNG8:03461:01059
GATGGTAGCTCTGCTCTGACTCTCGTACTCATTCGTTTCGGAAGAGACAGGTACGTTAATAGTTAATAGCGTACTTCTTTTTCTTGCTTTCGTGGTATTCTTGCTAGTTACACTAGCCATCCTTACTGCGCTTCGATTGTGTGCGTACTGCTGCAATATTGTTAACGTGAGTCTTGTAAAACCTTCTTTTTACGTTTACTCTCGTGTTAAAAATCTGAATTCTTCTAGAGTTCCTGATCTTCTGGTGTCTGATCTGTATCACTACCATCGAATGAGGTTAGTCT
+
A@AB<AAC@B;;;6>C>BBB@@ACCBBBCBBB?BBCD=CB@C?BBCCCCDACBCBC?C@BBBC@CBCBCBBCCCB?BBCCC1@@?AACE>CBCC?AAJACC?@@BDCC@BBBDECCC?AAC?CADCBBCCCC@@@@B?CBBBBBBBCCCBAACCD?BBB>BB<?=?BCCD@AAC6;;@A@3A>A5;<;<;*;BCCD>CBBBGFCABB=AA@A,@@?AA<@>BB?BBCDCCC>A>ABBBBA?A9:8:BBABDCCCAABBBB@@@CC?BA@@C@CC??=?<@@?98
@ATNG8:03463:01067
GATGGTAGATACTCGCTGATACACCCAGAAGATCAGGAACTCTAGAAGAATTCAGATTTTTAACACGAGAGTAAACGTAAAAAGAAGGTTTTACAAGACTCGTTAACAATATTGCAGCAGTACGCACACAATCGAAGCGCAGTAAGGATGGCTAGTGTAACTAGCAAGAATACCACGAAAGCAAGAAAAAGAGTACGCTATTAACTATTAACGTACCTGTCTCTTCCGAAACGAATGAGTACGTGTGACGTACGTGAGCACACACCATCGAATGAGGTTAGTCT
+
>>>@?CCCBCCFBCBBCCBCBCCCD?DCA>BBDBAA>A?BBB??@E@BB?A>???==>=>/>=@@@AABDB?@>3<:9::::*:B;A4;<<.<CD@AA@@EBB?B@BB@BBB@CCCBAACDCCAAABCCC@BABB?A@????BB>B?BAA=A???BBBB?BCCCCC?AA>ABB?AAAAC7:;:59;9;:+///655>@;>;<A=???@<@=?>:;;<@@>?>>>;><>?A:;@?@A@??997><==<>?>@@@>>>BBBBBBBBA=DD?AB@A@::4:4888;;
@ATNG8:03465:01060
GATGGTAGAGAGAGCTCTCTCATCGTACTCATTCGTTTCTGAAGAGACAGGTACGTTAATAGTTAATAGCGTACTTCTTTTTCTTGCTTTCGTGGTTATTCTTGCTAGTTACACTAGCCATCCTTACTGCGCTTCGATTGTGTGCGTACTGCTGCAATATTGTTAACGTGAGTCTTGTAAAACCTTCTTTTTACGTTTACTCTCGTGTTAAAAATCTGAATTCTTCTAGAGTTCCTGATCTTCTGGTATACACACTCGCTCGCTACCATCGAATGAGGTTAGTCT
+
CA<529;;BCBAACCBBABBB@>>C;:99A@@@CBAB>ADCG=??BCC?@5=8:BC7A?BBBB?B@C???BB@@@<>>===,<<8;9?A9?9<7)/)/;7;D;?@?A?@>@BBCCC;;6;AA>B?ECGEBDCCADCCB@CBCBB@@@BBBBBBBBB?B@?=?B?B>AABA@@@;;5;;;;;.;<@=@BJDG5CBBBF=A@CBBAA;;;5;;;;*;;;;B>AACDAECBCBBA>A?AAABCC@BBC@CBBCCBBBDDCCCCAAABA@=A???B=9;;B?B?ABBBB
@ATNG8:03467:01051
GATGGTAGTGTCAGTGCGCGTCGTCCAGAAGATCAGGAACTCTAGAAGAATTCAGATTTTTAACATCGAGAGTAAACGTAAAAAGAGGTTTTACAAGACTCACGTTAACAATATTGCAGCAGTACGCACACAATCGAAGCGCAGTAAGGATGGCTAGTGTAACTAGCAAGAATACCACGAAAGCAAGAAAAAGAAGTACGCTATTAACTATTAACGTACCTGTCTCTTCCGAAACGAATGAGTACACATCGTCGTGTCGTGCTACCATCGAATGAGGTTAGTCT
+
:99:6=:?BC>CC?>CDABBB665>:;;?ACC;;;C<@<???884;6;;>B;777<;;;;,;6;;=?=<773777.5588<<<+4447:;;-877055766>><=8<;<=8=@@<???BFBBBCDDEBBBBB?CCCC<>>BB?>>>6?9>>>9?ACAABBB?BAB????AB>?;;=AAAAB:?>>5;:<<<*<=8=;;;??BBC=A:=>@@=A=?@B;;8;BAA?@?=A?BBB>BBF>AABBBBBBBDDA==BBBBCBB???BCB@AAAAB?BBBB@B?BBBAA
@ATNG8:03468:01085
GATGGTAGTCTCAGATAGTCTATAGTACTCATTCGTTTCGGAAGAGACAGGTACGTTAATAGTTAATAGCGTACTTCTTTTTCTTGCTTTCGTGGTATTCTTGCTAGTTACACTAGCCATCCTTACTGCGCTTCGATTGTGTGCGTACTGCTGCAATATTGTTAACGTGAGTCTTGTAAAACCTTCTTTTTACGTTTACTCTCGTGTTAAAAATCTGAATTCTTCTAGAGTTCCGATCTTCTGGGTCTCTCTCTCACGCACTACCATCGAATGAGGTTAGTCT
+
@;968==>CDFJDCCBCC@A@B@A@@CBA@??9?AAB=BC@CABBCCBCB?BB@A@?B?AA::5;=AAAAACCAA=??CCC3CC>AACE???AC@CCC@CD<;;DDCCACCCBBCCC?CCD@D?CCB@AB@@<@BAB=AABBBBB@@@AB@?@ACA@@A?BD?C@DABBBBBBA=A;;;;.;5;=;<<<<*;BBCD;;;CCCCCBBC@DBBC5A@@AB?B@CC@CBBBCCC@C?BBBAA<?>BB<BAABBBBBBBBABBBBBAA>ABBBD?BBAA>@?AAA@@
@ATNG8:03428:01108
GATGGTAGGACGAGCGTCTGAGAGGTACTCATTCGTTTCGGAAGAGACAGGTACGTTAATAGTTAATAGCGTACTTCTTTTTCTTGCTTTCGTGGTATTCTTGCTAGTTACACTAGCCATCCTTACTGCGCTTCGATTGTGTGCGTACTGCTGCAATATTGTTAACGTGAGTCTTGTAAAACCTTCTTTTTACGTTTACTCTCGTGTTAAAAATCTGAATTCTTCTAGAGTTCCTGATCTTCTGGATACACTCATGTGCACCTACCATCGAATGAGGTTAGTCT
+
<===26668=<<;;666=BBBBDD@DCCCCBB@BBBD>CC@@@@CDCCCCBCBB;::;?CCBB?CAAAACCCDCC?BBDCD5BC?A@BE>AABC@BCDABB>A@@BCGACBBBDDDC@CBB@B?BBCBBBBC?CCCC>A@BBBACBCBCCC@@@A?DCC?BB>A>AADCBBBBB=A;;;;.;>B=;<;<;*;@BBD>CABABBA;::4:9:9'9BBBB?@=@B?BBBCCCC@C@BCBBCC@CBC@CCCCCCCCE@A@AAAB?CCD@@??90+0000?C?@ICBB
@ATNG8:03436:01101
GATGGTAGCTATACGTATATCTATGTACTCATTCGTTTCGGAAGAGACAGGTACGTTAATAGTTAATAGCGTACTTCTTTTTCTTGCTTTCGTGGTATTCTTGCTAGTTACACTAGCCATCCTTACTGCGCTTCGATTGTGTGCGTACTGCTGCAATATTGTTAACGTGAGTCTTGTAAAACCTTCTTTTTACGTTTACTCTCTTGTTAAAAATCTGAATTCTTCTAGAGTTCCTGATCTTCTGGGTCTCTCTCTCACGCACTACCATCGAATGAGGTTAGTCT
+
:::<7<<B@>;BBBBBCCCDCBBAAA;:;@@@=@CDD>@@>@?;::?@EB@CBBBB?B?BCCD?B=BBBCB>?>C?><=<</=>;?@BB:AC==<>DC?B@086@@??<?AAAAA>>9>>>;A;>>>@===A9>>AA68899=<==>ABBC;;;@:<<=<==9><????AAA>>;=>>AA6A;>96////'/:333*--9---=26:1::::)7:78B;D=AA<<=<///@7<7=??>=><>>GD9?===C>>>@AA>>>@>>=A=AA>;=9<>AD=D<A@>>>
@ATNG8:03437:01105
GATGGTAGGCGACATACATACGCGCCAGAAGATCAGGAACTCTAGAAGAATTCAGATTTTTAACACGAGAGTAAACGTAAAAGAAGGTTTTACAAGACTCACGTTAACAATATTGCAGCAGTACGCACACAATCGAAGCGCAGTAAGGATGGCTAGTGTAACTAGCAAGAATACCACGAAAGCAAGAAAAAGAAGTACGCTATTAACTATTAACGTACCTGTCTCTTCCGAAACGATGAGTACGATAGAGAGCTCTCTCTACCATCGAATTAGGTTAGTCT
+
;:;;:>?C@@966;<<<=BB:99CCA@A@7;5:99:69?>>@??:A=??18/7>=999:9'9.55599=<<<=<3999999+9<.9.555&4;;5<<654:://)/)/8388;6;>;;>94:@AA@B?A@@?C;;;>AAA@@C??;<;@00*0;000::;4//////3::288;63338<3888466666$22.2222255..(.(.76626488<6626<>@A>?;?688A;@???@@999>>@@?>@?<<9577;76//93-----06,23(.(-22--
@ATNG8:03446:01126
GATGGTAGTACATGATAGACGACACCAGAAGATCAGGAACTCTAGAAGAATTCAGATTTTTTAACACGAGAGTAAACGTAAAAAGAAGGTTTTACAAGACTCACGTTAACAATATTGCAGCAGTACGCACACAATCGAAGCGCAGTAAGGATGGCTAGTGTAAACTAGCAAGAATACCACGAAAAGCAAGAAAAAAGAAGTACGCTATTAACTATTAACGTACCTGTCTCTTCCGAAACGAATGAGTACGATGAGATCTCGTGTGCTACCATCGAATGAGGTTAGTCT
+
AB?:5;;;=@?A;>;;;;;999999499=6;;=<==5:5:443:33-36063///77<<<<%;8>@<<<<<;;:=4=566>>>+@@:?:???2;;;;;;;;<;;??;>:??<?>A=A@?>@BBCBCCBBCAAA@CCBC>A@A>>00/)/5:=;7;><:?@:;:,773:;;8881887176////&///(/66666%6602227555:A:=8:::=8><A@CCC@AA@@@@C@C@BBD>BCB?BA?@@CBBB???BBBBBB>>=65526=68859@:<@99498<>@@?
@ATNG8:03447:01112
GATGGTAGAGTACAGTGTAGTAGACCAGAAGATCAGGAACTCTAGAAGAATTCAGATTTTTAACACGAGAGTAAACGTAAAAAGAAGGTTTTACAAGACTCACGTTAACAATATTGCAGCAGTACGCACACAATCGAAGCGCAGTAAGGATGGCTAGTGTAACTAGCAAGAATACCACGAAAGCAAGAAAAAGAAGTACGCTATTAACTATTAACGTACCTGTCTCTTCCGAAACGAATGAGTACACATCGTCGTGTCGTGCTACCATCGAATGAGGTTAGTCT
+
9:9:499?B;66>><;<;DDABCABACBC@BAAA??=@@CDBAAAC<???B?BBBBCBBB2B=8/.//.55555..25==<<*55.5.555'5;;79;;:4////)/59;677:8;;88@AABCCCCCBBDE@C999=????@A@B;<9>00,0===009C?BBA@@@>B=?A?@<==75A352249::?:.88289;=>@@BA=B;????<>:>>;;;=@?>???;7;044:8;;<477@BB@@BFBB>::999@@@:::9@@D>:00@@<000000<??BBB
@ATNG8:03453:01108
GATGGTAGCAGACGTGACAGAGCGCCAGAAGATCAGGAACTCTAGAAGAATTCAGATTTTTAACACGAGAGTAAACGTAAAAAGAAGGTTTTACAAGACTCACGTTGACAATATTGCAGCAGTACGCACACAATCGAAGCGCAGTAAGGATGGCTAGTGTAACTAGCAAGAATACCACGAAAGCAAGAAAAAAGAAGTACGCTATTAACTATTAACGTACCTGTCTCTTCCGAAACGAATGAGTACGATGAGAGAGCTCTCTCTACCATCGAATGAGGTTAGTCT
+
CCCC?DBCCCCCCCFCCCCCCCCBC?BBB?BBBBBB>A>ABB>>?C?CC?C@>>>@ABBB3@<@@BB>>>@?@?9@@BBCCC5BB>B5;<<-;@@8;@<<@DDBC@CCBB?BBB?B?>?BBCCCCCCBBBBD?BBBB?@===>??A;A?B9959AA?=>=F>????;;7;@<@@A<>=777)552/7CDDDA)AA=A888AAB??<?8;;@@<@<@?BBB?BCAA@BA=?=?CC=BBB?BBBBCCBBA@AB@>??@@@>>>>>>AA<@@>>><AAAA<@8;@999
@ATNG8:03457:01137
GATGGTAGCGAGCGAGTGTGTATACCAGAAGATCAGGAACTCTAGAAGAATTCAGATTTTTTAACACGAGAGTAAACGTAAAAAGAAGGTTTTACAAGACTCACGTTAACAATATTGCAGCAGTACGCACACAATCGAAGCGCAGTAAGGATGGCTAGTGTAACTAGCAAGAATACCACGAAAGCAAGAAAAAGAAGTACGCTATTAACTATTAACGTACCTGTCTCTTCCGAAACGAATGAGTACCTCTCAGACGCTCGTCCTACCATCGAATGAGGTTAGTCT
+
4444.55:;;;655555<99555558<<<455::=A<?<?A>?>@A?>>:=999;;;;;;;%;=CAAA@DCBBBD<@?:;;;;*;@>BADDD9CCB?BBAA@CCCC9:9;B?ABD?CBBBCABBCDBBBCCBB@BBBB?B@@@AAAC9A=@;;5;CBCDABA@BBCBAB@CC999A>AABBD:???;?AAAA/8:57///<9=<@<@<@???<@<@ACCC@BBCCCCD?A>ADD>CBB?B???BBB@BBCCC>??BACAAAD;>>@8:;;;;=CAAA5837AB@?
@ATNG8:03461:01107
GATGGTAGTCTCAGATAGTCTATAGTACTCATTCGTTTCGGAAGAGACAGGTACGTTAATAGTTTAATAGCGTACTTCTTTTTCTTGCTTCGTGGTATTCTTGCTAGTTACACTAGCCATCCTTACTGCGCTTCGATTGTGTGCGTACTGCTGCAATATTGTTAACGTGAGTCTTGTAAAACCTTCTTTTTACGTTTACTCTCGTGTTAAAAATCTGAATTCTTCTAGAGTTCCTGATCTTCTGGCTCTCGTAGACAGATACTACCATCGAATGAGGTTAGTCT
+
7<//)//7:99;;66555=>======<;;;43-355<299.5.6=<<=>>7;;;9:161/////(/3::=;;::43-33888'89-333-3359.56<8<<5;:<::?49:?@BBCC@CCC?A899@@;9:A>@@@A=B;:;>>@@>>@?=?=8839==9=A9;6=7995595@299999*96@.95999$5@;;;)//0///779;:>@@@+66;<=8<:<<7;:99<44.57;;<=>>8==?499==99995?=AB>666<<@<988:=9=>=><?979998
@ATNG8:03465:01130
GATGGTAGCAGACGTGACAGAGCGCCAGAAGATCAGGAACTCTAGAAGAATTCAGATTTTTAACACGAGAGTAAACGTAAAAGGAAGGTTTTACAAGACTCACGTTAACAATATTGCAGCAGTACGCACACAATCGAAGCGCAGTAAGGATGGCTAGTGTAACTAGCAAGAATACCACGAAAGCAAGAAAAAGAAGTACGCTATTAACTATTAACGTACCTGTCTCTTCCGAAACGAATGAGTACAGAGAGTACGATATGTCTACCATCGAATGAGGTTAGTCT
+
45==:>>CCCCCBB=A==B>BCBBB@CCC?CAA@?@?B?BBB:9:C@BB?B?AA??;CBB/A=AAAA?A@@?>;3;;::;;.;@D?CACCC=CCD@BCBBBBCBB?A?CC?CAA>AAAACCCCCBBDCA@@C?CCBC<??BAA?@B>B?BAB?BBBBBCCC?CCCBAA?BE@BAA;@=9:9.:::499888(/959///==ACB3838=>?:><>CCCC@BB@@?AA>A>ADF>BBC?AA@BCCCCBCA<<@CCAA@@@><995516A??@<@???=B=AA>;;
@ATNG8:03467:01121
GATGGTAGCGCACACATAGATACAGTACTCATTCGTTTCGGAAGAGACAGGTACGTTTAATAGTTAATAGCGTACTTCTTTTTCTTTGCTTTCGTGGTATTCTTGCTAGTTACACTAGCCATCCTTACTGCGCTTCGATTGTGTGCGTACTGCTGCAATATTGTTAACGTGAGTCTTGTAAAACCTTCTTTTTACGTTTACTCTCGTGTTAAAAATCTGAATTCTTCTAGAGTTCCTGATCTTCTGGCTCTCGTAGACAGATACTACCATCGAATGAGGTTAGTCT
+
BBC@?B=CCCCCCCCDBBBBDAAAAA@:9<::7:;;=6<<7<8655999?8==:944(45:;<C<@=@AA9:///:///;;;'///(389;4<<=>9>6626>6;;<=DDABDCCCCBB?A@@<@?CCCBBBA@<ABBB?BBAACBBBCCC@@@BAC=;;;?BC?C?BABB@ABCC@DDDDD:B>A5;;;;;*;CABB=BBBBCCBAAA9@@@@,@:;;;:;@DF@AAA;<;C@C@CCCCCB?AAB>BEBBBBACCECCCCCABA@@=@BCCB>ABCB?B?AAA@@
@ATNG8:03469:01125
GATGGTAGTGTCAGTGCGCGTCGTCCAGAAGATCAGGAACTCTAGAAGAATTCAGATTTTTAACACGAGAGTAAACGTAAAAAGAAGGTTTTCAAGACTCACGTTAACAATATTGCAGCAGTACGCACACAATCGAAGCGCAGTAAGGATGGCTAGTGTAACTAGCAAGAATACCACGAAAGCAAGAAAAAGAAGTACGCTATTAACTATTAACGTACCTGTCTCTTCCGAAACGAATGAGTACTATAGACTATCTTAGACTACCATCGAATGAGGTTAGTCT
+
BBBG?A@CDCCCCC>BCB@@@<<@A?BCD@CB;;;A>A<?????@@;?><??BCBBACCF3C<??>EDCCBB@@:==BEDDD2CB?E5<<;.;B>ABCCCCGAB?AFCC@CCCABBBCBCCCCBBBBCCBC?CCCC999@?>==@:?;?:;5;?@@?CCB?BBCBBB@CB@?@??B>;::)88818<>>>/995:///<>B;;7;=;;;B<>;>>BAC?@@@BBDD8:99BB9BAA<??BBBBBCB>==@@FBBAA>ABAAA??=@ACCC99:BB@C@CCC;:
@ATNG8:03422:01181
GATGGTAGGAGACACGTCGCACACGTACTCATTCGTTTCGGAAGAGACAGGTACGTTAATAGTTAATAGCGTACTTCTTTTTCTTGCTTTTCGTGGTATTCTTGCTAGTTACACTAGCCATCCTTACTGCGCTTCGATTGTGTGCGTACTGCTGCAATATTGTTAACGTGAGTCTTGTAAAACCTTCTTTTTACGTTTACTCTCGTGTTAAAATCTGAATTCTTACTAGAGTTCCTGATCTTCTGGGCAGACTCTCACACGCCTACCATCGAATGAGGTTAGTCT
+
=B??7;>>:?C<<<>?>>===>@@@<<;?><<8<<<<7<>9>2554::::7;<;9=5=8><8;6A6@?;;:322:39::;;):=6:8867&2977/7;;27A<AAABAA;>>???@;;7:BB;?<???;866;9=@8858@@?A@<;<@@@@;;;@:;;:=<=:><?A@@?>@AA=@====3==C<?>AAA/A?>>>7>>>>>>;;99-555'7=@BD=D;@@;>>?@?>>><@=@><><@;AAA@7><<<<>>AAAAA@@A9>>?:><>>@;>>AA<A<A>>>@
@ATNG8:03427:01173
GATGGTAGTGATACAGATCAGACACCAGAAGATCAGGAACCTCTAGAAGAATTCAGATTTTTAACACGAGAGTAAACGTAAAAAGAAGGTTTTACAAGACTCACGTTAACAATATTGCAGCAGTACGCACACAATCGAAGCGCAGTAAGGATGGCTAGTGTAACTAGCAAGGATACCACGAAAGCAAGAAAAAGAAGTACGCTATTAACTATTAACGTACCTGTCTCTTCCGAAACGAATGAGTACTATGTAGAGCTCTATACTAATCGAATGAGGTTAGTCT
+
CCBB?BCCBCCCGDCCCAA@DDCAB?BDB?BBB99:>B?B????BAC?BB@F?999:7666(65;@A@@?>ABAA6>=BCCBC5CBABAFDC<CCC?;;99BBAAB@C@CC?AA@<????@BBBCFDDCCCCD@DA??<??@@ABA@<A?B@@>@CBBBABC@CBBABB?C?BBBB?ABAAA;;;;5:====.:;7;///==A==:><@A??;?>AABBB@BCCCBAC@D@BBA<?>?:=@@@ABBBBBBBBA<?>?AAAA????;@ADD<??>>:=16:AAA
@ATNG8:03435:01184
GATGGTAGCGAGCGAGTGTGTATACCAGAAGATCAGGAACTCTAGAAGAATTCAGATTTTTAACACGAGAGTAAACGTAAAAAGAAGGTTTTACAAGACTCACGTTAACAATATTGCAGCAGTACGCACACAATCGAAGCGCAGTAAGGATGGCTAGTGTAACTAGCAAGAATACCACGAAAGCAAGAAAAAGAAGTACGCTATTAACTATTAACGTACCTGTCTCTTCCGAAACGAATGAGTACAGAGAGTACGATATGTCTACCATCGAATGAGGTTAGTCT
+
AA<<:==@@@>>=BBBCCCIIDBBB@CCC@BBC???9?7?CBCBBB@CD<?;?ABBCDBC5C@CCDCCCBCCDE;C@;;;;;*;B>@5959&5;;7596;;@CAB?B@BB?BBB?BBBCCCCBBBDDBCCBB?BBCC?A@ABCCAA>BACBB?BCECCBBB?BBBAAA@CC=>>>?BABCA8?89398888(/;3;///@@B??=?<?>>>:>;>?CCC@CBCBBBB?B@BCC>BBA????BBCBBBCCCAAABBA@BBCB:8:><>@AAB<A>>>;@<@D@>>
@ATNG8:03437:01180
GATGGTAGGTGCACATGAGTGTATCCAGAAGATCAGGAACTCTAGAAGAATTTAGATTTTTAACACGAGAGTAAACGTAAAAAGAAGGTTTTACAAGACTCACGTTAACAATATTGCAGCAGTACGCACACAATCGAAGCGCAGTAAGGATGGCTAGTGTAACTAGCAAGAATACCACGAAAGCAAGAAAAAGAAGTACGCTATTAACTATTAACGTACCTGTCTCTTCCGAAACGAATGAGTACTATGTAGAGCTCTATACTACCATCGAATGAGGTTAGTCT
+
999=7;;?8<<@;;;;;<@AAAA@?478<9==?CCB@C?AACCBCC@CC@CC>CBCCEDE3F@CCCCDDC@AAD>AA;;;;;';4242444&33304;;;=>>;=4:39?;????BBBACEJFCCDDC@@AB@CC@@=99:@AAAB?B?B;;8:BABBCBD?BBBBBB?BC?BBB>>>?AA;88818AAAA/AB=A888>>>==:><>?BA7;7;@BBB@BDBBBDD?B?ADD>BBB?BCCBBA???BBBBABB@A>==A;;;=B<?=>>=4:?;:5:>AB:::
@ATNG8:03440:01166
GATTAGTCTCAGATAGTCTATAGTACTCATTCGTTTCGGAAGAGACAGGTACGTTAATAGTTAATAGCGTACTTCTTTTTCTTGCTTTCGTGGTATTCTTGCTAGTTACACTAGCCATCCTTACTGCGCTTCGATTGTGTGCGTACTGCTGCAATATTGTTAACGTGAGTCTTGTAAAACCTTCTTTTTACGTTTACTCTCGTGTTAAAAATCTGAATTCTTCTAGAGTTCCTGATCTTCTGGAGATACACATGATACTCTACCATCGAATGAGGTTAGTCT
+
DBB?BBCBBCCCCDDB@A@BBBEDBBBAAA?BCBB=BD@C?BCBCCCC>ABCEC@C>AB;;:=@CBBDCCCCB=@????1AD@CBBD=CCCC?CBB>AB=@?@B@A?ACCDDCBB?BBC@C@DDDBCCBC@BCBA=BBB@??BBCBBCB???C@CBB?BF?B?BBCBBBCCC>A@@@@3?<A<AACCC3CB@AA<ABBBCCCCCB?BBBB2BCCCC@D@BB?BBCCAA@>A=???CBB=??C@BBBDDDDAAABCDCBBBBBB>BBBBB?>@@B?B?BCBBB
@ATNG8:03443:01177
GATGGTAGGACGAGCGTCTGAGAGGTACTCATTCGTTTCGGAAGAGACAGGTACGTTAATAGTTAATAGCGTACTTCTTTTTCTTGCTTTCGTGGTATTCTTGCTAGTTACACTAGCCATCCTTACTGCGCTTCGATTGTGTGCGTACTGCTGCAATATTGTTAACGTGAGTCTTGTAAAACCTTCTTTTTACGTTTACTCTCGTGTTAAAAATCTGAATTCTTCTAGAGTTCCTGATCTTCTGGCGCGTATGTATGTCGCCTACCATCGAATGAGGTTAGTCT
+
66=<055;8<=>B>=<=>BAAB;;8;BBBCCC?BAAA<AE@C@CBBBCCF@CCCCC?D@CBBA>BADDDCCCCCD@BBBBB1AC>@:;:0:?@B?BHHIFC@BBBCCCACCCCBCBB;>?@=A?BDDCBBBC@CCCC?BBBBBAB@BBAAA@AAA=@?B?BF?B?BBBBCCCCC>B;:;:.;>A=;;;;;*;AABC9;;CAAADAA@5;;;;*;@@BB?B@BD@CBCCCDD@C@CBCBBA=A?A<@BB::;BBBEBBBCAA?AEF@CBBAA<@@9949=ACAAA
@ATNG8:03444:01152
GATGGTAGCGCACACATAGATACAGTACTCATTCGTTTCGGAAGAGACAGGTACGTTAATAGTTAATAGCGTACTTCTTTTTCTTGTCTTTCGTGGTATTCTTGCTAGTTACACTAGCCATCCTTACTGCGCTTCGATTGTGTGCGTACTGCTGCAATATTGTTAACGTGAGTCTTGTAAAACCTTCTTTTTACGTTTACTCTCGTGTTAAAAATCTGAATTCTTCTAGAGTTCCTGATCTTCTGGACGACGCGCACTGACACTACCATCGAATGAGGTTAGTCT
+
<A@>5;;;<;BA9995==<<<B@>>@@944:<2<>@@8?@6;6;<==>9:05=:::?A9A==D@DAC@@@:544<33///0$/93///89*//<<04558;;7:::8>A@CB@AADDCACDD@C@BBBCACAD=@ABC=AACBBBBCCBBBB;;;@=A<;9;C@C@CDBB@@AA@<>;<;<.<=A=A@A@A,@AAAB=BBBCCBBAAC?BABA0ACCAA?ABCC@CCBAB@@>AACBBDAA>AAB@CD;;;BB<;;BBABBBBABCACCECD=@AAB=C?BCCCB
@ATNG8:03450:01148
GATGGTAGGCGACATACATACGCGCCAGAAGATCAGGAACTCTAGAAGAATTCAGATTTTTAACACGAGAGTAAACGTAAAAAGAAGGTTTTACAAGACTCACGTTAACAATATTGCAGCAGTACGCACACAATCGAAGCGCAGTAAGGATGGCTAGTGTAACTAGCAAGAATACCACGAAAGCAAGAAAAAGAAGTACGCTATTAACTATTAACGTACCTGTCTCTTCCGAAACGAATGAGTACTATGTAGAGCTCTATACTACCATCGAATGAGGTTAGTCT
+
CCBB@@;@=@;;9>>>;;;A@>@?B466=9=;;;49.4.4<<<5557;;39383495999'57<@@?@@@DDDD=BBFDCBB,AA5;5959&4;;8=<;;==AAB=?>@B59:C?DCAA;;;ABBBBCABBC?BBBB@BABA:99?;A?B@A=AAA@@AAA=ABBBBB@CC@@?@?BBBEE>:99@88889(//)////99>>><A=A;:;=B<??DDB@B@@@ABB7;:;BD<AAB?BADAA9:9A???AABAB@@?===;;;?;?;;;?:>@;:60:==>00
@ATNG8:03457:01177
GATGGTAGTGCGTGAGAGAGAGACCCAGAAGATCAGGAACTCTAGAAGAATTCAGATTTTTAACACGAGAGTAAACGTAAAAAGAAGGTTTTACAAGACTCACGTTAACAATATTGCAGCAGTACGCACACAATCGAAGCGCAGTAAGGATGGCTAGTGTAACTAGCAAGAATACCACGAAAGCAAGAAAAAGAAGTACGCTATTAACTATTAACGTACCTGTCTCTTCCGAAACGAATGAGTACACACTCTCATATGACACTACCATCGAATGAGGTTAGTCT
+
AA:;05;<:AB966<<6555;=99;)5957<A:9857;5;53398818;0938@@>ABAB3?8697:6796555,5599===+;;8<499;09997565555;=<7;7?=8>??=AA@?BEBCCCCBBCB@@>ACED@AAABCCBB?B@B00-0>>00/??<?BBAA@9>=899348<A>>7>==499=>>/??=@>==@@B??<?8;;BB7;8;@BBBABCBAABA6:6:@@9@AA=??DBBBBBCEBCBBAA???CCBBCBAA>ACBBB@EDCB?A=A@@@@
@ATNG8:03459:01179
GATGGTAGCACGACACGACGATGTGTACTCATTCGTTTCGGAAGAGACAGGTACGTTAATAGTTAATAGCGTACTTCTTTTTCTTGCTTTCGTTGGTATTCTTGCTAGTTACACTAGCCATCCTTACTGCGCTTCGATTGTGTGCGTACTGCTGCAATATTGTTAACGTGAGTCTTGTAAAACCTTCTTTTTACGTTTACTCTCGTGTTAAAATCTGAATTCTTCTAGAGTTCCTGATCTTCTGGATAGCGACGCGATATACTACCATCGAATGAGGTTAGTCT
+
//;=7666@@==>>55594444;556<;;@BB?B@@@6;9:=:;::9:9949;;>>;8144==7=8==BBB@@35,27777(57.:566'233,31;37/2949:9;56.5<<=>A@@;?>D=C=A>>::;AA<@??A<A?>>AAA@@@A>>>>>>=;;;=DD<@<>>>??AA==:>>>KE6A<?5::;;;+;><=@///:///999<1888,59;<A;B;>>8>@@@:6717177:9>B;>=>:=?AA=>>@>>;;;B;;;@AA=>>>@@<:;:>5:5;>><=
@ATNG8:03425:01236
GATGGTAGTGTGTCTCTGAGAGTAGTACTCATTCGTTTCGGAAGAGACAGGTACGTTAATAGTTAATAGCGTACTTCTTTTTCTTGCTTTCGTGGTATTCTTGCTAGTTACACTAGCCATCCTTACTGCGCTTCGATTGTGTGCGTACTGCTGCAATATTGTTAACGTGAGTCTTGTAAAACCTTCTTTTTACGTTTACTCTCGTGTTAAAAATCTGAATTCTTCTAGAGTTCCTGATCTTCTGGTAGAGCGTGCATATATCTACCATCGAATGAGGTTAGTCT
+
99//,//9;;=>>><;;==A@A@?AAA???>>?BCCE?CC?B@CDCBBBC@CCCBB?B@CCCC?C?CBBCCCBBC@BBEEE1BB?BBCC=ABAB>BAC?AB>BBBCCCACBAACBCD@DBB?B@BCCBBBBB@BBBB@CCCBBBCCBBBBC?@?B@CCC?CC?C999CCCBBCC>@;;;;.;<@=;;;;;*;@BBD>BBCCCCCABB@CCCC5CDGEGACACD@BCCBBAB?A@CDGBBB>AAC@CCDCCBBBBBBBBBCCBBCD@B>??@;??>=9>;@ABBB
@ATNG8:03435:01231
ATGGTAGGACGAGCGTCTGAGAGGTACTCATTCGTTTCGGAAGAGACAGGTACGTTAATAGTTAATAGCGTACTTCTTTTTCTTGCTTTCGTGGTATTCTTGCTAGTTACACTAGCCATCCTTACTGCGCTTCGATTGTGTGCGTACTGCTGCAATATTGTTAACGTGAGTCTTGTAAAACCTTCTTTTTACGTTTACTCTCGTGTTAAAAATCTGAATTCTTCTAGAGTTCCTGATCTTCTGGGCAGACTCTCACACGCCTACCATCGAATGAGGTTAGTCT
+
444.44/5/////7799;33388.45=;;:<165;;3;;7=8=;;;==E<@@>>=2626;==8>9655;<656;:>>???+>>:556@)4455.59;6;;.555==>9@>@@====9;:=9>266<B>=@>:>=:?:;555555:::@::99982://)/:)/)//9::<<:<.45555&56;699999(9:999065<<<;;;9949999(9;4//)/4//)/77/55:8>754458828355)5;:9;;:<>:?>>@@4959499@><8999949?@@BBB
@ATNG8:03437:01198
GATGGCGACATACATACGCGCCAGAAGATCAGGAACTCTAGAAGAATTCAGATTTTTAACACGAGAGTAAACGTAAAAAGAAGGTTTTACAAGACTCACGTTAACAATATTGCAGCAGTACGCACACAATCGAAGCGCAGTAAGTATGGCTAGTGTAACTAGCAAGAATACCACGAAAGCAAGAAAAAGAAGTACGACTATTAACTATTAACGTACCTGTCTCTTCCGAAACGAATGAGTAACTGCGTCTCACTCTCGCCTACCATCGAATGAGGTTAGTCT
+
AA@;7ADDHCCCCBCBBBDBB@BBC?BBBA@A@B;>=BBBBB@BB@B?BB@AABBB2>;>AA;<;@@@@@9>>:::::*:>7<0898)8<;9?858AA@@A<B=DD<??>:<<>@>>??>??@@?>=@7>>CC7==>>>>885:@@@@=?::9AAAA<A>>>>@<@@<@@@9=><@>1:994;AA@A/::6;;;;>>>AAB=B<?<<===67----07797::<,/,/<=2<?B7;;@=<<;>>>>B@;;;A===???B:>>A<@@@@D;????<A=:;;>>
@ATNG8:03455:01224
GATGGTAGCTCACGTACGTCACACGTACTCATTCGTTTCGGAAGAGACAGGTACGTTAATAGTTAATAGCGTACTTCTTTTTCTTGCTTTCGTGGTATTCTTGCTAGTTACACTAGCCATCCTTACTGCGCTTCGATTGTGTGCGTACTGCTGCAATATTGTTAACGTGAGTCTTGTAAAACCTTCTTTTTACGTTTACTCTCGTGTTAAAAATCTGAATTCTTCTAGAGTTCTGATCTTCTGGTGTCGTCTATCATGTACTACCATCGAATGAGGTTAGTCTT
+
;:<<<A@CA@;?5:5:5459;:;A@@<:9BBB?CDCD?BC?B@;;:;9>=:>A???<@178;A6=9=A@@A??>@>@>?@@.;;;?@?@8>AAA>BBB?AA>=@@@??<@@AAA???<>>A9<9<@>>?@??=@@>>:><>=>>?@BBA>>=<<@9=>==BB=C=A>>=>>A?=7<8898)89>988898(8>888-7;;::9>>??<?CDC/A???@=A===:=>>>>>>=BB@@?>>:=?@;<<<@?>>>AADA>>>@@AAA<AAAAA=??>>:>6<<=<=9
@ATNG8:03469:01205
GATGGTAGAGTATCATGTGTATCTCCAGAAGATCAGGACTCTAGAAGAATTCAGATTTTTAACACGAGAGTAAACGTAAAAAGAAGGTTTTACAAGACTCACGTTAACAATATTGCAGCAGTACGCACACATTCGAAGCGCAGTAAGGATGGCTAGTGTAACTAGCAAGAATACCACGAAAGCAAGAAAAAGAAGTACGCTATTAACTATTAACGTACCTGTCTCTTCCGAAACGAATGAGTACTGTACTATGTGTGCGCTACCATCGAATGAGGTTAGTCT
+
<<<=:=>CCCC@CCCBBBBBBBBAC@BBB@BBBBBC?BBBDDDBB@CC@C@BCCDCCCC3CBCCBBBCCCBCC?CC@A@@@0@@>B5;;;5;??=?AA<BBBDC?B?BD@A?@?BCBBBCCCCCCBBBBBDD@CCC?BBBBAA@@<A?BBA?BBBBBBBB?BCCAAB>BB?BBB?BBA><5:9:8<>>@@/;;7;///<<?>@:>;>>>>=A=AACBB?BBBCCCB@B?BCC=CBC?CC???@@BBBBBAABBBB@@=>8@>>:==AAA<AAAA<@:>B@@@
@ATNG8:03425:01244
GATGGTAGTATAGAGCTCTACATAGTACTCATTCGTTTCGGAAGAGACAGGTACGTTAATAGTTAATAGCGTACTTCTTTTTCTTGCTTTCGTGGTATTCTTGCTAGTTACGCTAGCCATCCTTACTGCGCTTCGATTGTGTGCGTACTGCTGCAATATTGTTAACGTGAGTCTTGTAAAACCTTCTTTTTACGTTTACTCTCGTGTTAAAATCTGAATTCTTACTAGAGTTCCTGATCTTCTGGTGTCGTCTATCATGTACTACCATCGAATGAGGTTAGTCT
+
9944.5;<<=A;;;;;555556;??CAAAA@>:99:928=<C:444?==B>BAAAC:>7>>995>:;=>=7777=2=>???/>>6;552'2925,52638=:><99;:188<=<>?B<<<=7:5;??=>=>D;AADD;??????>==??;;888<677579<8=;>@AA@@@@@;>;:::/95:5;;DDD/B@?@?9?@;;:AA9:93::8-:=?AA<@<>>;>B==>>=><A=CB=>>@;9994665=>;;;>AA@@@@>>;;;;====96998836279;68
@ATNG8:03427:01269
GATAGTGTCATATGAGAGTGTGTACTACATTCGTTTCGGAAGAGACAGGTACGTTAATATGTTAATAGCGATAACTTCATTTTTCTTTGCTTTCGTGGTATTCTTGCTAGTTACACTAGCCATCCTTACTGCGCTTCGATTGTGTGCGTACTGCTGCAATATTGTTAACGTGAGTCTTGTAAAAACCTTCTTTTTACGTTTACTCTCGTGTTAAAAATCTGAATTCTTCTAGAGTTCCTGATCTTCTGGAGATACACATGATACTCTACCATCGAATGAGGTTAGTCT
+
999565566;<ACABBBBAAB==00///9:39<><044.4.4;=<///2/////)/3/4459.5.5999555;8<<.555999(9;<29555)55557<<:599.55;;>?<====BA@@>@@A>A<BBA??@:;495954>?:;?;;A><A;99:;?;0//6998;6::;555<;;7:44444$4.4344444$44:::1://///7///)////$5;;55.549;5<;;;;;<7?8<<<?BB>@AC@BBCCBBCHCHCDDBBBBBAA>A@??D?:;;@5;4;@@CC
@ATNG8:03437:01266
GATGGTAGCTCTGCTCTGACTCTCGTACTCATTCGTTTCGGAGGAGACAGGTACGTTTAATAGTTAATAGCGTAACTTCTTTTTCTTTGCTTTCGTGGTATTCTTGCTAGTTACACTAGCCATCCTTACTGCGCTTCGATTGTGTGCGTACTGCTGCAATATTGTTAACGTGAGTCTTGTAAAACCTTCTTTTTACGTTTACTCTCGTGTTAAAAATCTGAATTCTTCTAGAGTTCCTGATCTTCTGGATATGAGTGACTCGTGCTACCATCGAATGAGGTTAGTCT
+
77796;;=CA<<B=;;;;55566?;><@<A89188990::5:;9>>CC>?6=99544)4.49::.515::<@@@:=A7:88::)55>8A>??655/927//)/7279;;<?:=B>>CCCC@BAA?B8<<BB@A@@=AA@@=ABCCBCBBBBAABCBBA>?@A?BB@B>@AB;;;EBB>BABCB6;4;;:;;;<*;:@@D9B::9966559.4444$4449<5<7<=8<@B???D<@>ABBCCD=??B<A@;;;AA@@@@????999971774;;:<===9B7AB@@A
@ATNG8:03438:01268
GATGGTAGAGAGACTGTAGCGCACCCAGAAGATCAGGAACTCTAGAAGAATTCAGATTTTTAACACGAGAGTAAACGTAAAAAGAAGGTTTTACAAGACTCACGTTAACAATATTGCAGCAGTACGCACACAATCGAAGCGCAGTAAGGATGGCTAGTGTAACTAGCAAGAATACCACGAAAGCAAGAAAAAGAAGTACGCTATTAACTATTAACGTACCTGTCTCTTCCGAAACGAATGAGTACCTCTCAGACGCTCGTCCTACCATCGAATGAGGTTAGTCT
+
9><<9BBBCFCCCBB956;;ABBCC>AA@?AAA8988@<?BB798@=@@=A=A@@@AAAA3?:>>>@<<>>788)6;;;999'9@9=2955&5>>:@?;@@CC=B?B?BB?CBA>BBBBBABCCCEDBCCCD@CCCC@BBBBAA>>9@?C:::;ABCCDBD@CBBBCB?BB?BBB?BAA=>4:8718AABB/??<?888BBC==:>;>>=>:>=AACBB@BBBAAAB?A?BBB=BBB@BCBBA@?<>>><=@D@@@@888C8;:A>;:;=A7;;BB=B=@BB@@
@ATNG8:03441:01246
GATGGTAGCGCATATCAGCGCAGCCCAGAAGATCAGGAACTCTAGAAGAATTCAGATTTTTAACACGAGAGTAAACGTAAAAAGAAGGTTTTACAAGACTCACGTTAACAATATTGCAGCAGTACGCACACAATCGAAGCGCAGTAAGGATGGCTAGTGTAACTGCAAGAATACCACGAAAGCAAGAAAAAGAAGTACGCTATTAACTTTTAACGTACCTGTCTCTTCCGAAACGAATGAGTACGATGAGATCTCGTGTGCTACCATCGAATGAGGTTAGTCT
+
ABB@9B=BCBCCCBBBCCCBAABBB;BBB?BBBBCB>A<@?AABBB?BC?B?AABCCEFD3B?BCCCCCCCCCB:@B:::::*;A=B5;;;6;DC@DBBBACCCC>A>AB?BBB?>>>DEABBBBCCCBBDD@CCBB?BBBBCCAA=BAFCC?BBCCBBBC@B@AACADD@BBB>@@DDE=:9:=89999):>=@ABACBBAA>A@BBDC:B?ABBBB@B==88@@9>9ABD>BBB?=>>@@B@@@AA?==@@A>>>>>>>@@@9@@@@B=CB;:8;<A@@@@
@ATNG8:03442:01249
GATGGTAGAGAGACTGTAGCGCACCCAGAAGATCAGGAATCTCTAGAAGAATTCAGATTTTTAACACGAGAGTAAACGTAAAAAGAAGGTTTTACAAGACTCACGTTAACAATATTGCAGCAGTACGCACACAATCGAAGCGCAGTAAGGATGGCTAGTGTAACTAGCAAGAATACCACGAAAGCAAGAAAAAGAAGTACGCTATTAACTATTAACGTACCTGTCTCTTCCGAAACGAATGAGTACGATGAGATCTCGTTGCTACCATCGAATGAGGTTAGTCT
+
888:6<//66=<<<==;;;<<<:::3::<7<<?===;A388===98;688286334=====+<6<=:==88877:355;<<=<+<<8;0555&5=>6;BA?@BCBB?A>@A=A@?<?AAABBBBCBAACB;:9?D@??<@@?88473272/0/)/:///:;=5:883;869:4=8:6??;::3:55/58899*7;38///6677:3:6;7666<5<?BBB@DC=@><>+.)--8,5--(-99=;;;;;7333;558558;A8::A<==:::;@>>><A88::@@
@ATNG8:03443:01260
GATGGTAGGCGACAGTACATACGCGCCAGAAGATCAGGAACTCTAGAAGAATTCAGATTTTTAACACGAGAGTAAACGTAAAAAGAAGGTTTTACAAGACTCACGTTAACAATATTGCAGCAGTACGCACACAATCGAAGCGCAGTAAGGATGGCTAGTGTAACTAGCAAGAATACCACGAAAGCAAGAAAAAGAAGTACGCTATTAACTATTAACGTACCTGTCTCTTTCGAAACGAATGAGTACCTCTCAGACGCTCGTCCTACCATCGAATGAGGTTAGTCT
+
9>==.5558;5:6666<<;<@99:@>8<>C:BBBBCJ@C@CCA@@BB?BB>A;;;955599'9;@@BBBCBCCDC>CA;<;;<*;A@B5;;;*:A>;@CAABBBBB?B@BB?BBB@BBBBBBCCDCCAAACCD@CCDD@BBBAAABB?D@C::;;DDCC;;:@BBBDBA=::49@A<??CBA=?98188898(/939///<<>=>9=9===A<A;>>BBC@CBCBBBCC>CBCD>B::9:AACEDD@BABBBBB??;AA<;;<?<<:=>>?A<@>>B=B=>B@??
@ATNG8:03451:01265
GATGGTAGACACGTGTGCTCTCTCGTACTCATTCGTTTCGGAAGAGACAGGTACGTTAATAGTTAATAGCGTACTTCTTTTTCTTGCTTCGTGGTATTCTTGCTAGTTACACTAGTCATCCTTACTGCGCTTCGATTGTGTGCGTACTGCTGCAATATTGTTAACGTGAGTCTTGTAAAACCTTCTTTTACGTTTACTCTCGTGTTAAAAATCTGAATTCTTCTAGAGTTCCTGATCTTCTGGACGACGCGCACTGACACTACCATCGAATGAGGTTAGTCT
+
BBCB@BBBBBA<;6<555;@A@ABBB@@@@A@=@;;;0:=:?<@?CBBAB598>@A=B>BB:959?A@@>?==9=455555'22+255,24:93=7;59=158729A4>??8;:@@A>>><A=AAAA==>@<@;;;<@@???AA@BA@@?@@?@<CDJ@@A?@@AABCBBCCC@CCCCC;C>B;<;;;.;AAAB;ABCBBBCA@A=AAAA0A@@AC@B?BB?BCDBBAC@CADDCAAB=@?C@CCCCCCBBBBAABCCCDBBB?BBCCE@CCBB>A=ACCBB
@ATNG8:03453:01259
GATGGTAGCATCATGCATATCTCACCGAAGATCAAGGAATCTCTAGAAGAATTCAAGATTTTTTAACACGAGAGGTAAACGTAAAAAGAAGGTTTTACAAGACTCACGTTAACAATATTGCAGCAGTACGCACACAATCGAAGCGCAGTAAGGATGGCTAGTGTAACTAGCAAGAATACCTCGAAAGCAAGAAAAAGAAGTACGCTATTAACTATTAACGTACCTGTCTCTTCCGAAACGAATGAGTACTGCGTCTCACTCTATCGAATGAGGTTAGTCT
+
5<<<8<<<=666CBBBB@:9=884904;6:;///)/38(//8666:<6:><=:00)0//////#.4688655..).38.839;>==);;8<:>@@2BBC:?>BBC?@@B7;6;@;@AF@BBCBB;;;BBAABBCBB?B@@@>A@@@@?@@=B<AA@;?>>AA@@A?BBBAA@>AC599A>@=000+00.079999+6648///==??;6949///1716/;;A?D@?@@@@??<@?>8:00*099;?@?>>>;>??=4544::883303::;.3/3:999
@ATNG8:03455:01262
GATGAGGTCTGAGAGGTACTCATTCGTTCGGAAGAGACAGGTACGTTAATAGTTAATAGCGTACTTCTTTTTCTTGCTTTTGTAGGTATTCTTGCTAGTTACACTAGCCATCCTTACTGCGCTTCGATTGTGTGCGTACTGCTGCAATATTGTTAACGTGAGTCTTGTAAAACCTTCTTTTTACGTTTACTCTCGTGTTAAAAAATCTGAATTCTTCTAGAGTTCCTGATCTTCTGGGCTGCCTGATATGCGCTACAGTCTCTCTACCATCGAATGAGGTTAGTCT
+
;:::AA;;99=@=AB?B@9=<00)000+//)/39::@@AA8AB>>;6</339><A9999983333.32::;*7767::;;+33963222.22+26555:4979799AC:===:>5;::>@>>>:==>=;>???@;;;;;@@@888@;@7717<)/)/666@@@@A=AAAAA8@=A;@?A@@1BABCC=@@CCBB@???29::::$:9495497<>8=>>@@<C:C:C=CCCC:;;BC9C;;<5;;;<BBCBCBCCCBCCBCBCCCAA<?99:@=???C?B?B??::
@ATNG8:03464:01248
GATGGTAGCACGACACGACGATGTGTACTCATTCGTTTCGGAAGAGACAGGTACGTTAATAGTTAATAGCGTACTTCTTTTTCTTGCTTTCGTTGGTATTCTTGCTAGTTACACTAGCCATCCTTACTGCGCTTCGATTGTGTGCGTACTGCTGCAATATTGTTAACGTGAGTCTTGTAAAACCTTCTTTTTACGTTTACTCTCGTGTTAAAAATCTGAATTCTTCTAGAGTTCCTGATCTTCTGGAGATATCATCAGCGAGCTACCATCGAATGAGGTTAGTCT
+
;@A<7;;@=66666<<=??>;666<<<=BBCE@CCCD<BB@B@C@@????>BAAAB?B?ABBD@C>AACBA@?;:156666(6=8>ABD;@98499==><8818==<=>8====?@@@<?BC<@=====:;;A=ABBB:>>@>==?@@@@CB===?;888=AB=A<AAAA@@@?>:??@DE6A:<499999.9?>>>6=;===?>;>><AA?A/A>>>A;@<?A<A@>>>><9>9>;==@A;AAA;9;;==@@AAAA>=>>>>>;;7;>>@@;@A==9=;@@@<=
@ATNG8:03475:00657
GATGGTAGAGTATCATGTGTATCTCCAGAAGATCAGGAACTCTAGAAGAATTCAGATTTTTAACACGAGAGTAAACGTAAAAAGAAGGTTTTACAAGACTCACGTTAACAATATTGCAGCAGTACGCACACAATCGAAGCGCAGTAAGGATTGCTAGTGTAACTAGCAAGAATACCACGAAAGCAAGAAAATGAAGTACGCTATTAACTATTAACGTACCTGTCTCTTCCAAACGAATGAGTACTATAGACTATCTGAGACTACCATCGAATGAGGTTAGTCT
+
::::5;<<;;;>;;;;;;=AA999B?ABBABBBBBA?A=@@BBB@@<AA<B?BB@@ABBB0B?CCDCCBBBBB@;?B;;;;;*;D;@4;;;*9>A=@?A@BBBBC?B?BC?CCC?BBBABBCCCCCBBBB<;7;B;;9:CC@AA::5;@BB6;;AAAABBC@CBBBBB@BB?BCD?AA=>=5>==9=?@?5@::7:@@?A>BBC?C?BAA@=@=@AB;;:<BBBAAA?B?BC<?@D@AAABBBBAAACCB@??>BBB@@@AA@@<@???A?BC@@<@<?@;;;
@ATNG8:03475:00678
GATGGTAGACACGTGTGCTCTCTCGTACTCATTCGTTTCGGAAGAGACAGGTACGTTAATAGTTAATAGCGTACTTCTTTTTCTTGCTTTCGTGGTATTCTTGCTAGTTACACTAGCCATCCTTACTGCGCTTCGTTGTGTGCGTACTGCTGCAATATTGTTAACGTGAGTCTTGTAAAACCTTCTTTTTACGTTTACTCTCGTGTTAAAAATCTGAATTCTTCTAGAGTTCCTGATCTTCTGGCTCTCGTAGACAGATACTACCATCGAATGAGGTTAGTCT
+
BBBC@BBBCCDCCAB:;;<<A@ACDCBBBCBB?BBDC?EC@C@:::AA??<?BABB?B?BBBB?B?BBB>>>?=@=BAAAB/><9<<<=5=BAA=<=A;@@7;:?@@A=???A>>==9=AC;?;?===;;;A;?9;9<<=<@???@@@CA;;;E:>=?=@@<@<@@AAAAAAA8>>CA>5C=A9>9999+9;;88+--3---79:?=ABBB/C?>>A=C=@@=@>>>>>><@<?????A<AAC<AAA>>>@>??>>@>>8;9883666==389>><><AA>=>
@ATNG8:03482:00659
GATGGTAGAGAGACTGTAGCGCACCCAGAAGATCAGGAACTCTAGAAGAATTCAGATTTTTAACACGAGAGTAAACGTAAAAAGAAGGTTTTACAAGACTCACGTTAACAATATTGCAGCAGTACGCACACAATCGAAGCGCAGTAAGGATGGCTAGTGTAACTAGCAAGAATACCACGAAAGCAAGAAAAAGAAGTACGCTATTAACTATTAACGTACCTGTCTCTTCCGAAACGAATGAGTACGATGAGATCTCGTGTGCTACCATCGAATGAGGTTAGTCT
+
;;9:7;<<<<<;;;<;;;:<<<>>A7ABBACAA???5:60;:///;8;=3=</////>>;+9-/55598::676-7;;:999'9@=@;B?B4?;<86:6?=@C?@<A?AB?CCC>AABBCBCCCBBCCDCBC?BBBB@BBBBA@A@;A=A@@=AABBBBCD?BBBBBB@BC?@@A;?;===6===8=====.=@:>888?????<?<?@BB=B=@@BBB?BBBAACB>B>ACC>CBB?AAABBBBBB>@@<<<=999:::<=??A<AA>==8=B??;??B??@@
@ATNG8:03489:00672
GATGGTAGGACGAGCGTCTGAGAGGTACTCATTCGTTTCGGAAGAGACAGGTACGTTAATAGTTAATAGCGTACTTCTTTTTCTTGCTTTCGTGGTATTCTTGCTAGTTACACTAGCCATCCTTACTGCGCTTCGATTGTGTGCGTACTGCTGCAATATTGTTAACGTGAGTCTTGTAAAACCTTCTTTTTACGTTTACTCTCGTGTTAAAAATCTGAATTCTTCTAGAGTTCCTGATCTTCTGGGTGCGCTACAGTCTCTCTACATCGAATGAGGTTAGTCT
+
BBBC;CCF@BBCGEBC@@ADDEEF?CBCBCBB?B@@A<BB@C@CCCCCBC=BDBBA?C?CCAB?C@CCCC@@@CB?BADDD1AB?CBCB=CCAA<ABB=BC>BABCCE@CCCBBBBB?BCD@D?CBBBBCCC@BCAB?BBBACBBBBBBBCBA@A?BBB?BB?B?BBDCCCEDC?D:999-9;@;@@@A@2BDDDD=CCCFDCDBAA4;;;;*;AAAE?A?@E@BBBBBBB@C?BABBBC<A@CB:BA?@@BBBBCDCBBBBBDDCCCAB?BBAA>A?BD@@@
@ATNG8:03490:00656
GATGGTAGGCACTGCGCACACATCCCAGAAGATCAGGAACTCTAGAAGAATTCAGATTTTTAACACGAGAGTAAACGTAAAAAGAAGGTCTTACAAGACTCACGTTAACAATATTGCAGCAGTACGCACACAAGCGCAGTAAGGATGGCTAGTGTAACTAGCAAGAATACCACGAAAGCAAGAAAAAGATGTAACGCTATTAACTATTAACGTACCTGTCTCTTCCGAAACGAATGAGTACACACTCTCATATGACACTACCATCGAATGAGGTTAGTCT
+
8869,//<.55669;<<666=;;;@8<=@:<<<;65157;;<555<9<;6;6///66888';6/733339888<6::=@A@@+?=8>8<00*/;:79A;;;<;>@7@>A@<?BD?BBBABBBBCCBBBABBB?AABBBBBD<?<???;?CBCBBEB?BBBBCC?DC>@7818=?AA7<?B?BCCCC3><<<8929=8978199;>@C@C?C>?:<6;;><;::;>;>BE9@BB998?@887B>>><<>@><<555A>>>?@:>>B@;6;;00+0*0::>=
@ATNG8:03498:00650
GATGGTAGTACATGATAGACGACACCAGAAGATCAGGAACTCTAGAAGAATTCAGATTTTTAACACGAGAGTAAACGTAAAAAGAAGGTTTTACAAGACTCACGTTAACAATATTGCAGCAGTACGCACACAATCGAAGCGCAGTAAGGATGGCTAGTGTAACTAGCAAGAATACCACGAAAGCAAGAAAAAAGAAGTACGCTATTAACTATTAACGTTCCTGTCTCTTCCGAAACGAATGAGTACCTCTCAGACGCTCGTCCTACCATCGAATGAGGTTAGTCT
+
<<<=7;;=;;;;;;;;;;965=99:.59=6??>9;9.945;;;;<:8:?2;988455===+>9>BBBBBCBDFC=BC;;;;;*<A>C=BBB;BCE@CBBBCBCCC?C?CC?BBC?BBBBBABBFCCCCCCCC@CCCC?BBCBAAAA=@>A::7;BBBBBAA?@?@BBB?BE@BBB?AA???8=881888888%/:5//./9:A?=;=<=>>@=@=@>B@B>ABC@@AB=@=ACC=BBD?AACABAD@ABAAAABACCCAAAB7;;@<@??=<8<>=>:>8=AAAA
@ATNG8:03499:00663
GATGGTAGGCACTGCGCACACATCCCAGAAGATCAGGAACTCTAGAAGAATTCAGATTTTTAACACGAGAGTAAACGTAAAAAGAAGGTTTTACAAGACTCACGTTAACAATATTGCAGCAGTACGCACACAATCGAAGCGCAGTAAGGATGGCTAGTGTAACTAGCAAGAATACCACGAAATCAAGAAAAAGAAGTACGCTATTAACTATTAACGTACCTGTCTCTTCCGAAACGAATGAGTACACACTCTCATATGACACTACCATCGAATGAGGTTAGTCT
+
@@>@8<==8=<<>><>>>>BB@555/5=B?AAAAAA8@8@@@::9C@BC?D=::8=;AAA3B?BBA@BBBD???8>=@@===,=B=@:A@@8@BA=:;9?BCCCB?B?BC@BAA?BBBABCCCCCCCCCCBB?BC?><?@@A?@AA>A@C@A>ABBBBCCC@BBBBBB?BC?9787:;@AC9AAA==<;::*8618BBBBBA??<?<>=??7:4:>AAA>BBBBBCC<?<?CF>CBB?BBCDBBAA>>>>>>@@@A=AACCBBBC?BBCCC?ABBB@B?ACC??
@ATNG8:03503:00660
GATGGTAGCTCTGCTCTGACTCTCGTACTCATTCGTTTCGGAAGAGACAGGTACGTTAATAGTTAATAGCGTAACTTCTTTTTCTTTGCTTTCGTGGTATTCTTGCTAGTTACACTAGCCATCCTTACTGCGCTTCGATTGTGTGCGTACTGCTGCAATATTGTTAACGTGAGTCTTGTAAAACCTTCTTTTTACGTTTACTCTCGTGTTAAAAATCTGAATTCTTCTAGAGTTCCTGATCTTCTGGATACACTCATGTGCACCTACCATCGAATGAGGTTAGTCT
+
<<<?7;;@?;;;<<>>>?CC@A@@BC@??@::79BBC>CE?C@BBCCEGEABBB@@=@?@@:<0549@@@@00+/<3<<<<<,///(3::>3;:<=9==B==B<;@BBCC@CBBBBBBB@BBC?A?BBBBABBB>BA@@?CCCCCBAACCCBBBCA@=???<@A>A:??A;;;CCB>B;;;<.:4:59;:::(:9@BB8AAA???9549.4444$4989<9<:CC?900000?:?:??BAAB<>?A=ACCC@@ABBAAAAB??<@A@=???AA>99:A<@:?BA@@
@ATNG8:03503:00689
GATGGTAGCTCTGCTCTGACTCTCGTACTCATTCGTTTCGGAAGAGACAGGTACGTTAATAGTTAATAGCGTACTTCTTTTTCTTGCTTTCGTGGTATTCTTGCTAGTTACACTAGCCATCCTTACTGCGCTTCGATTGTGTGCGTACTGCTGCAATATTGTTAACGTGAGTCTTGTAAAACCTTCTTTTTACGTTTACTCTCGTGTTAAAAATCTGAATTCTTCTAGAGTTCCTGATCTTCTGGCGCGTATGTATGTCGCCTACCATCGAATGAGGTTAGTCT
+
BBA<8<<@A966?@;>CCBC@@@BCDDDB@??=@DBB=AB<@=?BBCCCC@A@@BD<@>@BBB6;:;AAAB@@@B>AAAAA2@A<A?@@;@BCHACCC@CB>BBCCBC@DBBBBB9949@A=@?BBBBBCCD@BBCB?CBBBEBAACBBBBBCBB?????BB?C?CBC;;;CCDBEFCDC9B>A5;<@AA0ACBDK?DDDGCCCBA@5<;<;*<AAAB=@=@A?BBBBBBB@B@BBBBBC=??FAEDCAA@@AAFAABCBA?ACC?BAABB?BBBB?B>BC@@@
@ATNG8:03504:00645
GATGGTAGCTCTGCTCTGACTCTCGTACTCATTCGTTTCGGAAGAGACAGGTACGTTAATAGTTAATAGCGTACTTCTTTTTCTTGCTTTCGTGGTATTCTTGCTATTTACACTAGCCATCCTTACTGCGCTTCGATTGTGTGCGTACTGCTGCAATATTGTTAACGTGAGTCTTGTAAAACCTTCTTTTTACGTTTACTCTCGTGTTAAAAATCTGAATTCTTCTAGAGTTCCTGATCTTCTGGCGCTCTGTCACGTCTGCTACCATCGAATGAGGTTAGTCT
+
7;//)//;;:<>B<<>=>>@;96@@@??AC??<?BC?>BB?C@BBAABBC@BCBBC@C@BCCE@D@DBBBCCCCC@CCBBB2@?=?AAA8@@;;4;=>9@A>@@@BCF>AABCAABB>AAC?B?BAAAAAA=6;;?A5@@A@@@?BBBBCCC9:9@CBC?BC@C?BBDCCCCCC>A<<;;.<=@=<;;;;*<ABBC?BCCCAA@;;:5;:;:*;B@AA=@=AD>A@@@ABA?B?ABAA@A8::B>AAB@CAA@BBAAA<;;;BAA>ADDAA>ABBC@B>ABBBB
@ATNG8:03504:00649
GATGGTAGCGCACACATAGATACAGTACTCATTCGTTTCGGAAGAGACAGGTACGTTAATAGTTAATAGACGTACTTCTTTTTCCTGCTTTCGTGGTATTCTTGCTAGTTACACTAGCCATCCTTACTGCGCTTCGATTGTGTGCGTACTGCTGCAATATTGTTAACGTGAGTCTTGTAAAACCTTCTTTTTACGTTTACTCTCGTGTTAAAAATCTGAATTCTTCTAGAGTTCCTGATCTTCTGAGATACACATGATACTCTACCATCGAATGAGGTTAGTCT
+
:::<:<<=@@@<CCCDCDCDA@@AA@AAA???<959909=29.599;=@@<@B@@??C?BBBD@@?<<0//787:;237333$3>A???D;@:56159;6;?;?@B@BD@CBCCCDCB@BCC?B>BBBBBBBB?BBCC@CCB@@@BBBBBBCCAAA?AAA?AA=A<??BBCCBBA=@;;;;.;=@=AABBB2BCDGG>DCBBCCHBAA5;;;;*;C@@B?B>AC?BBBBCCC@C?BBBBBB?BBCCCCCCCCDBBBBBBBBBBAA?BCBAA=7:9>;@=ACBBB
@ATNG8:03509:00667
GATGGTAGTACATGATAGACGACACCAGAAGATCAGGAACTCTAGAAGAATTCAGATTTTTAACACGAGAGTAAACGTAAAAAGAATGTTTTACAAGACTCACGTTAACAATATTGCAGCAGTACGCACACAATCGAAGCGCAGTAAGGATGGCTAGTGTAACTAGCAAGAATACCACGAAAGCAAGAAAAAGAAGTACGCTATTAACTATTAACGTACCTGTCTCTTCCGAAACGAATGAGTACTGCGTCTCACTCTCGCCTATCGAATGAGGTTAGTCT
+
:;45.55<556<>655<<A?@CC;;49;;5;@=444.43:9<<<<;4:?.7/77455999(;6;<A>??CBBBB9?>99999(9;7999;;099=8566;<:;<?3833;6;AB788=B@@?BCAAACBBBC=@@@@=@BB@AA?A=B>BAA=@AAA;;:B?DAAAB@??A>ABD?CBAA@5885+5;=AA.>@:@665><=;>.5-//77(/*/59955>;@A@BB9=9<=C>CBC<>???BBCFDDBBBCBBAACC9;;@CCCBBB8:9?>;?<@@@@@
@ATNG8:03514:00650
GATGGTAGGCACTGCGCTCACATCCCAGAAGATCAGGACTCTAGAAGAATTCAGAATTTTTAACATCAGAGAGTAAACTGATTAAAAAAGAAGGTTTTACAGACTCACGTTAACAATATTGCAGCAGTACGCACACAATCGAAGCGCAGTAAGGATGGCTAGTGTAACTAGCAAGAATACCACGAAAGCAAGAAAAAGAATTACGCTATTAACTATTAACGTACCTGTCTCTTCCGAAACGAATGAGTACTACTCTCAGAGACACACTACCATCGAATGAGGTTAGTCT
+
::::6:9:)//////66><<=B66606==8;;;>==9=<<<665>9<<7;5////(/999'80555-///--/579/-----(-7778%89+/+3==.65526555555:8:6>>599999<;;?@?BBBBBBBCCC????A<@@>==>==5?9?>?;?>DAAAAA=A=====8=>:===<>>ACD9@886/=@@@*44)-(--89:::59522256>588://,/@BBBBB>A;@@@8>::8:BGECCCCBBBBBBBBAAAC==;?CCD9=<@AA=@A::7:<@CBBB
@ATNG8:03473:00726
GATGGTGGGACACGTCGCACACGTACTCATTCGTTTCGGAAGAGACAGGTACGTTAATAGTTAATAGCGTACTTCTTTTTCTTGCTTTTCGTGGTATTCTTGCTAGTTTACACTAGCCATCCTTACTGCGCTTCGATTGTGTGCGTACTGCTGCAATTATTGTTAACGTGAGTCTTGTAAAACCTTCTTTTTACGTTTACTCTCGTGTTAAAAATCTTGAATTCTTCTAGAGTTCCTGATTTCTGGGTGCGCTACAGTCTCTCTACCATCGAATGAGGTTAGTCT
+
=;9:7?<=0=99565;;;>>CBBBBCBBBC@CCDD?CC@C@?@???@?<?B:::6>+0/6:38:=??>=<<8>8?AAAA2;<895565,5?AC?AAA@EG?:88<899(8>>=====:=BD;@;>=<788=<:=>@C=>==???@@@@A??<<66)/(/6/660:=BBBB@@@>>7:6===2=7=///@@@,<<9==46:7///<<<@<=@@@,:7616<6;6?B=A===6666<7<;???9::;B:==>@@>>>@@@AA=>=@@@<>>>@@<@>>>9=8=??>>
@ATNG8:03473:00731
GATGGTAGCGCACACATAGATACAGTACTCATTCGTTTCGGAAGAGACAGGTACGTTAATAGTTAATAGCGTACTTCTTTTTCTTGTCTTTCTGTGGTATTCTTGCTAGTTACACTAGCCATCCTTACTGCGCTTCGATTGTGTGCGTACTGCTGCAATATTGTTAACGTGAGTCTTGTAAAACCTTCTTTTTACGTTTACTCTCGTGTTAAAAATCTGAATTCTTCTAGAGTTCCTGATCTTCTGGTCTACTACACTGTACTCTACCATCGAATGAGGTTAGTCT
+
4:4505;=ABCCCBBAAACCBCBBBA@@????<?BCC>CC?C<A;;>BAA?BBAAB@D@CC>><@>ABBA?@?==890000'0>:0..<;,.--::99:;6;?288558A@ECCBCDBC?CCC?C?CCCDCCCB?BCDC>BABCBBBBDCCDC???D@DCB@AA>@?BBBBBCBCC;>:9:9-9;>;:::::*:@@BB>BBCDFBBCBB@CDDD2BBBCC@C@CD?CBCCCBB?B?CCCCCC=??C?BCBBCCCDDCCCBDDCECCB?BDCCC????A?@@BBC@@
@ATNG8:03482:00704
GATGGTAGCAGACGTGACAGAGCGCCAGAAGATCAGGAACTCGTAGAAGAATTCAGATTTTTAACATCGAGAGTAAACGATAAAAGAAGGTTTTACAAGACTCACGTTAACAATATTGCAGCAGTACGCACCACAATCGAAGCGCAGTAAGGATGGCTAGTGTAACTAGCAAGAATACCACGAAAGCAAGAAAAAAGAAGTACGCTATTAACTATTAACGTACCTGTCTCTTCCGAAACGAATGAGTACGTGTGCGACGTGTCTCCTACCATCGAATGAGGTTAGTCT
+
<<54.55;9;?<;;>=666<?<<<>7;:>7;=7773-/)-8-----73883;577...<<<+<1565595555:::37552222&25+2+...&.33(..337855538166257727777CCGGCCBBBC?BBB@BBB@=AA>>>BBB?B@BCC@BBBB@A@B>BBABDC?B@<???:>>===4:::8888898%/:69///99@AC;=;>?AA8;7;BBBB?CCBBAAA@C@CBC>BBB@>>>BBBCBBB>>>B???;<;@BB<>>A;@@@@@=DB;;7:;=@;;;
@ATNG8:03484:00707
GATGGTAGAGTACAGTGTAGTAGACCAGAAGATCAGGAACTCTAGAAGAATTCAGATTTTTAACACGAGAGTAAACGTAAAAAGAAGGTTTTACAAGACTCACGTTAACAATATTGCAGCAGTACGCACACAATCGAAGCGCAGTAAGGAGGCTAGTGTAACTAGCAAGAATACCACGAAAGCAAGAAAAAGAAGTACGCTATTAACTATTAACGTACCTGTCTCTTCCGAAACGAATGAGTACATAGATATACGTATAGCTACCATCGAATGAGGTTAGTCT
+
7:99;===DGCA<<@966?555@;:25>A7>@@???9?<?@@@AAB?B@=A=000::>>?050596777;;:98.8:::999$9<6;=>>>2=@@<?B=CBBCAB?A=??=@AB=AABBBBBDDDCCCCBBB@CCBC>A?@?BBBB?C?;::;ACCBBBB?BBCCAA>AD;??A=AABBB;>?:9:::::*8705=>?:<>>?5878BBB?B@CBBBE?BBBB:::?B?@>>9>BB????BBB???BAAAC?>>>>?===>>>>;>AAA=7<<<<6:,//;66
@ATNG8:03491:00691
GATGGTAGGTGCACATGAGTGTATCCAGAAGATCAGGAACTCTAGAAGAATTCAGATTTTTAACACGAGAGTAAACGTAAAAAGAAGGTTTTACAAGACTCACGTTAACAATATTGCAGCAGTACGCACACAATCGAAGCGCAGTAAGGATGGCTAGTGTAACTAGCAAGAATACCACGAAAGCAAGAAAAAAGAAGTACGCTATTAACTATTAACGTACCTGTCTCTTCCGAAACGAATGAGTACAGAGAGTACGATATGTCTACCATCGAATGAGGTTAGTCT
+
=@AA?A=>=;;<<<??==@??@@@?:?@A>@AA;;;?C@@@ACDCC@AA?A@@AACCEFC5CACCC@A@BBBBB=BCBABAA0@?=?5:::38?<8=B=BAABCC?B?BB@CBB?BA><BCCCCBBDC@@@D?BCBC?BBA??@>>9@?A@@=?BAC???B;>>BBBB?BC??>?<=9666.////6;;<<<'9928///98=AB:>:;?>?8=:==FDD@BBBBBCE>A?ACC>CBB?998BBBBBBCCBBBCCCCAB?@??>>=;>:9;?;==>?=B=DA?;;
@ATNG8:03492:00738
GATGTAGTGTGTCTCTGAGAGTAGTACTCATTCGTTTCGGAAGAGACAGGTACGTTAATAGTTAATAGCGTACTTCTTTTTCTTGCTTTCGTGGTATTCTTGCTAGTTACACTAGCCATCCTTACTGCGCTTCGATTGTGTGCGTACTGCTGCAATATTGTTAACGTGAGTCTTGTAAAACCTTCTTTTTACGTTTACTCTCGTGTTAATAATCTGAATTCTTCTAGAGTTCCTGATCTTCTGGCTCTCGTAGACAGATACTACCATCGAATGAGGTTAGTCT
+
44445=;;?BAA;;;?AAAA;;;AAABBBCB?BDDD>CC?C?BBCCCCE@CCCCC@B@BCCC@C@CCCCCCBBB?B@CCC5CAABCDF>@@AB?CBG@CC@BBBCCCAGBCA@ABB?BCB?C?BBBBA@@C@BBCE@CCB@@@BBBABBBBCBDA@???BCGC?CABBCCCBB=@;;;;.;>B<@ABBB0BB@@A;BBC@AB;;;;?B>BCAAA@CDAFABB?BBBBBBC?B?BBAAAA=@@E?@@BBFECCBBBCBAA@??BBACAA??;?AA@=A=@BBCC
@ATNG8:03499:00714
GATGGTAGTGTGTCTCTGAGAGTAGTACTCATTCGTTTCGGAAGAGACAGGTACGTTAATAGTTAATAGCGTACTTCTTTTTCTTGCTTTCGTGGTATTCTTGCTAGTTACACTAGCCATCCTTACTGCGCTTCGATTGTGTGCGTACTGCTGCAATATTGTTAACGTGAGTCTTGTAAAACCTTCTTTTTACGTTTACTCTCGTGTTAAAAATCTGAATTCTTCTAGAGTTCCTGATCTTCTGGTCTACTACACTGTACTCTACCATCGAATGAGGTTAGTCT
+
44495;<<===@@A=<<=6554;<45555<<=68::;6;<9>9<=<==<=89:AA@<A<ABA<7<6;;>>;<==<744999'48.444;2;8;9166:5<<156665>8=;;;>=C@?BBD>@>AA@?@@@A?BA;;6;;;;B@;;:BBA@989@=@?B?>?<??AABCA@A99259999&57<555555$5999909=<;;<665<.4444$44999497<<:>CCBA@@4939?>@@?9=892:::99>>>?:::CBBBB:9;>A@ABB=??>>9??B@BCC
@ATNG8:03501:00710
GATGGTAGTATAGAGCTCTACATAGTACTCATTCGTTTCGGAAGAGACAGGTACGTTAATAGTTAATAGCGTACTTCTTTTTCTTGCTTTCGTGGTATTCTTGCTAGTTACACTAGCCATCCTTACTGCGCTTCGATTGTGTGCGTACTGCTGCAATATTGTTAACGTGAGTCTTGTAATACCTTCTTTTACGTTTACTCTCGTGTTAAAAATCTGAATTCTTCTAGAGTTCCTGATCTTCTGGCGCTCTATCACGTCTGCTACCATCGAATGAGGTTAGTCT
+
<;44.55::<><;;=@655;:555;<<ACBAA>ABBC>CC@B?B???@9:49DBBB?C?C@9857=B@?=??669+52222$2842686)2:<=:==><@?<=<=?;:6;@@?AB;:7:>=/617<<=?@@A;A=::4;<<888>>@>@@@;;;A<>>><@B;><>>>?@;;;:;:::;A><8;98889)288==39988777759499::*><87>:>=BB:>>@@AA@<A;?>>;;;5;>A<@@==:/---,,773368;AA===>?D69::87;9>A;;;
@ATNG8:03504:00694
TATGGTAGTCTCAGATAGTCTATAGTACTCATTCGTTTCGGAAGAGACAGGTACGTTAATAGTTAATAGCGTACTTCTTTTCTTGCTTTCGTGGTATTCTTGCTAGTTACACTAGCCATCCTTACTGCGCTTCGATTTGTGCGTACTGCTGCAATATTGTTAACGTGAGTCTTGTAAAACCTTCTTTTACTGTTTACTCTCGTGTTAAAATCTGAATTCTTCTAGAGTTCCTGATCTCTGGTCTACTACACTGTACTCTACCATCGAATGAGGTTAGTCT
+
::4405<<:=>BCBBBBBCBBBCCCAAAAA??4>?=919@2>4=BBAB??3:3;37,5-659>5?>?B>BBABB>588EE;??;?;::/:<;;495929=49:9@@@=BCB<;;@@<@BB>B@CBCCCCDC?DBAAA;@C;;;;:A@A9959864546;<.5.5544459<<755599&94=79///'////7>/=A@99999992999*4<@9999?AB7:;@@::;?A>AACBBA:9090000=@@00::9>@@9:9::6::::@=?=:84917??99
@ATNG8:03507:00703
GATGGTAGCACACGAGATCTCATCGTACTCATTCGTTTCGGAAGAGACAGGTACGTTAATAGTTAATAGCGTACTTCTTTTTCTTGCTTTCGTGGTATTCTTGCTAGTTACACTAGCCATCCTTACTGCGCTTCGATTGTGTGCGTACTGCTGCAATATTGTTAACGTGAGTCTTGTAAAACCTTCTTTTTACGTTTACTCTCGTGTTAAAAATCTGAATTCTTCTAGAGTTCCTGATCTTCTGGATACACTCATGTGCACCTACCATCGAATGAGGGTTAGTCT
+
449:5;;==BBCC<65<:<<=;:;=@<<>>=@8@AA@;@?<@7??ABB??=?B@@A?B?BBBE?B?BCBBBBB=C;;;;::(9909=>=7>BAA=AAB>A><A??;;<<@@AAAAAA8==A<A<??@;;;==9=>??:?;;;;;@@@>>=A>>>A>;;;:==;@<@>>>@@>>>>===AA5B=A<>:<<<,66777),,,,,,276>9>DCD*<858@3=7<=49::///:7<7=@<;;B7;;>:=>=9666;;>>>@@@@;;;=766399262666.64---=7
@ATNG8:03509:00709
GATGGTAGTCTCAGATAGTCTATAGTACTCATTCGTTTCGGAAGAGACAGGTACGTTAATAGTTAATAGCGTACTTCTTTTTCTTGCTTTCGTGGTATTCTTGCTAGTTACACTAGCCATCCTTACTGCGCTTCGATTGTGTGCGTACTGCTGCAATATTGTTAACGTGAGTCTTGTAAAACCTTCTTTTACGTTTACTCTCGTGTTAGAAATCTGAATTCTTCTAGATTCCTGATCTTCTGGTCTACTACACTGTACTCTACCATCGAATGAGGTTAGTTT
+
;99:5;<ABBCCCCCCC@@@ACC@@@AAA:9:>ABBB=BD@C@CB@@@@@=@AAAA>A?AADA?C@BAACCBC??>?@CAB3BD?BBBF>BBDB>BBB=AA=AAABBC@CEEDCBBB?ABC6:8:BCDBB@@=@AA@?CBBBCBCAAABBBBAAA>????BB?B=AABBCCCBA>A;;;;.;5;=<;;;.:A;::6:BCCCCBB@@9>::94:???A=@=@?<?CCBCB@B@BBBBBA;@>?;?@@@CBBBACACDCCCAAAD@CBBAA;@?98188<878*
@ATNG8:03511:00701
GATGGTAGGACGAGCGTCTGAGAGGTACTCATTCGTTTCGGAAGAAGACAGGTACTGTTAATAGTTAAATAAGACGTTAACTTCTTTTTTCTTTGCTTTCGTGGTATTCTTGCTAGTTACACTAGCCATCCTTACTGCGCTTCGATTGTGTGCGTACTGCTGCAATATTGTTAACGTGAAGTCTTGTAAAACCTTCTTTTTACGTTTACTCTCGTGTTAAAATCTGAATTCTTCTAGAGTTCCTGATCTTCTGGCGCTCTGTCACGTCTGCTACCATCGAATGAGGTTAGTCT
+
<<<<9=;;555595556?>>>;;;9<:99555.44//(/9)/)//)/;:773/////:)/)//4:.44)44.44434.46::6433333#333(3344(3///)///)/76:<<<<=8<>B@@?AA><<;=@=BBCDB@@D@CBAD?CCCBA@@@@@BBBBCBC?????@@<A?==>00)0:::8>??@@0<5:.55555$55<<>4;666<<=5669>>>1;;<?>8=8<<7<>?9:9B?B>A??@?C599:AAA@CC999B?>=9949:::<=A>>:@=>>>@>A<@BBB?
@ATNG8:03517:00698
GATGGTAGTAGTACACTAGTCATACCAGAAGATCAGGAACTCTAGAAGAATTCAGATTTTTAACACGAGAGTAAACGTAAAAAGAAGGTTTTACAAGACTCACGTTAACAATATTGCAGCAGTACGCACACAATCGAAGCGCAGTAAGGATGGCTAGTGTAACTAGCAAGAATACCACGAAAGCAAGAAAAAGAAGTACGCTATTAACTATTAACGTACCTGTCTCTTCCGAAACGAATGAGTACTATAGACTATCTAGACTAATCGAATGAGGTTAGTCT
+
9979;==@BBDCCCCCBBBBBBAAA=B@@=BACBAA?@=@@BBBAA?AC@B?B@?<???<,=>?>?BBBAB99929@@BCCC5@@?B4::;4:AA?BBADCBBBC@B?BD@BBB?CBBBBBBCBBBBCCAAA?BBBC>?=>?>>>A=A@C??=?BBCCHDD@AAAAAA?CC>??:188>@@4;8819>>>?/:=9=///==@??;?<@@BB<@<@@BBB@BBBBBBC@B?BBB=B>><>BBBBB?BC==:;;@AADB>>>CBB?ACCC?BBAA>A?BBBBB
@ATNG8:03485:00786
GATGGTAGTCTCAGATGTCTATAGTCTCATTCGTTTCGGAAGAGACAGGTACGTTAATAGTTAATAGCGTACTTCTTTTTCTTGCTTTCGTGGTATTCTTGCTAGTTACACTAGCCATCCTTACTGCGCTTCGATTGTGTGCGTACTGCTGCAATATTGTTAACGTGAGTCTTGTAAAACCTTCTTTTTACGTTTACTCTCGTGTTAAAAATCTGAATTCTTCTAGAGTTCCTGATCTTCTGGAGATACACATGATACTCTACCATCGAATGAGGTTAGTCT
+
<99559;;<<=>@@;?;666;;;>=BAAAC?AACB=BB?C?CCBCCCC::;CBA=A6;5>?<@>BACCBBACC>@@CCB2@@>@ACG=;;;:49@A;BC8;;@A@@<@BBBBBCC@BDC?B@CCBBAA@D@DCCC?BBCBBBB@@@@@:::?B?BBB@CC=?;?ABBBBCCE=@;;;;.;;@=<;;;;*;A?=A=BBBAAABBBB@CCCC5CCBBB@D?BC>@@CCBCB@B@AAACBB>AAC@BBB;;;BCDEDCCAAAAD9949@@@B?AAAB>B?BBGCC
@ATNG8:03486:00754
GATGGTAGTCTCAGATAGTCTATAGTACTCATTCGTTTCGGAAGAGACAGGTACGTTATAGTTAATAGCGTACTTCTTTTCTTGCTTTCTGTGGTATTCTTGCTAGTTACACTAGCCATCCTTACTGCGCTTCGATTGTGTGCGTACTGCTGCAATATTGTTAACGTGAGTCTTGTAAACCTTCTTTTTACGTTTACTCTCGTGTTAAAAATCTGAATTCTTCTAGAGTTCCTGATCTTCTGGATAGCGACGCGATATACTACCATCGAATGAGGTTAGTCT
+
4444.555555>666;;;:;;B>>B?965:==>900A5>>)/)/:::;5970//8;*0///83<95337////61////&/93889;1///6606;=/336333879.55;:556=465>:C:CCBBBBBB@C@@@7;;;;;;BBBBBCB???@>;::>@?=A<?>BBBBBBA9=999,929259999(9=:>>499@BCCCBBB:>===,99=9976:CC<ABA@?>@2:29=8<>@=?AB=BCC;;;BAAAA@@AA??@;;6:?AAB@BAA@=@<@BBBB
@ATNG8:03486:00758
GATAGAGAGACTGTAGCGCACCCAGAAGATCAGGAACTCTAGAAGAATTCAGATTTTTAACACGAGAGTAAACGTAAAAAGAAGGTTTTACAAGACTCACGTTAACAATATTGCAGCAGTACGCACACAATCGAAGCGCAGTAATGATGGCTAGTGTAACTAGCAAGAACACCACGAAAGCAAGAAAAAGAAGTACGCTATTAACTATTAACGTACCTGTCTCTTCCGAAACGAATGAGTACGTGTGCGACGTGTCTCCTACCATCGAATGAGGTTAGTCT
+
==;;<CCCCABBAACBDB;<;C<AAA=ABA9957?7;A@8>=>8;<2;;787?@CCC1@<;>>B@>>>===5;;@BABB2@B=B4;<;.;CC?CCCDCBBBC@C@BC@CCB@AAABBBCCCCCCBBBBC?BBBB@B@@@BAAB@BA@>>;>AA?>BBA=>>>A??<?B8:::18/<;;1///)/<<<;,7709///99@?A=D;>=>?<@<@@BBB?BBBBBCC?B?BDD>BBB?999AACAA::888??>@>>??@?=BAA<@@@@@<=>>>;>=BCAAB
@ATNG8:03488:00776
GATGGTAGTGTCAGTGCGCGTCGTCCAGAAGATCAGGAACTCTAGAAGAATTCAGATTTTTAACACGAGAGTAAACGTAAAAAGAAGGTTTTACAAGACTCACGTTAACAATATTGCAGCAGTTCGCACACAATCGAAGCGCAGTAAGGATGGCTAGTGTAACTAGCAAGAATACCACGAAAGCAAGAAAAAGAAGTACGCTATTAACTATTAACGTACCTGTCTCTTCCGAAACGAATGAGTACGTGTGACGTACGTGAGCTACCATCGAATGAGGTTAGTCT
+
45<<8<<>>BBA<<>?CBCB@;;DD;BCD?BB;;:A=A9>?A887@>?>>@=99999AAB3B?BABAAAB>?>E:?>BCCBB0;;7<?BBC<BBB@B@@@BBB@?>?@BD@BBB?BBBABBCC=AABCCCCC@DCCC=??CDCCBB?B>AAB?BBBBCCBB?BBBBBA?BB?A?>=AA@@@:>BB?BCFED2>=<@>BBCBBBB?B@BAAC?D?@@@AA=>><=>@@<?=?@>8?>>;>AA?999BB?;;AAA>>>>??>>>A870888=>=B???;?=AAA>>
@ATNG8:03498:00770
GATGGTAGGCACTGCGCACACATCCCAGAAGCATCAGAACTCTAAGAAGAATTCAGATTTTTAACACGAGAGTAAACGTAAAAAGAAGGTTTTACAAGACTCACGTTAACAATATTGCAGCAGTACGCACACAATCGAAGCGCAGTAAGTATGGCTAGTGTAACTAGCAAGAATACCACGAAGCAAGAAAAAGAAGTACGCTATTAACTATTAACGTACCTGTCTCTTCCGAAACGATGAGTACACACTCTCATATGACACTACCATCGAATGAGGTTAGTCT
+
99:;7;<@:>?A666<66555555=699=*///775558777//)/94996:643377;;7'7173333399333(3;55555$596;7ADD496?5;<<<=<:88-3-33-3:;,333355;;59///;/0/38;33-433;=@<=7:>>9934??=A@<B8<><777<>>:?:9/55560222+.8888)550....388892737777;?;88?BC>B?>?@??9;6000*000/66/33287889:>::557989=>@@@9>>BBA=@@;;1;/33:==
@ATNG8:03507:00772
GATGGTAGAGAGAGCTCTCTCATCGTACTCATTCTTTCGGAAGAGACAGGTACGTTAATAGTTAATAGCGTACTTCTTTTTCTTGCTTTCGTGGTATTCTTGCTAGTTACACTAGCCATCCTTACTGCGCTTCGACTGTGTGCGTACTGCTGCAATATTGTTAACGTGAGTCTTGTAAAACCTTCTTTTTACGTTTACTCTCGTGTTAAAAATCTGAATTCTCTAGAGTTCCTTGATCTTCTGGTGTCTGATCTGTATCACTACCATCGAATGAGGTTAGTCT
+
<;4546;CCCCCCCCBBBBBBBBBCA;@B@AB?;;;,;;4:9DCJCCED?CCCCC=@=@BBA@C?CDCCCCCAA8ACAAA1BB=B:97*0<00*0=;:=C>ABBBBD799????AA:>>@<@<@AA@:;:@7;;===::;>>>@@@@@??@?@B578>=>>;?>BA@@@?==;697667(74=8>@A@@/@A=@@6<::///766@=DDDD.=;;6;592,,,,,,,67,3*/)/88;A<6667///@==;;;==>@A@???@A<===//,/::<7=9@B>==
@ATNG8:03510:00743
GATGGTAGTATATCGCGTCGCTATCCAGAAGATCAGGAACTCTAGAAGAATTCAGATTTTTAACACGAGAGTAAACGTAAAAAAGAAGGTTTTACAAGACTCACGTTAACAATATCGCAGCAGTACGCACACAATCGAAGCGCAGTAAGGATGCTAGTGTAACTAGCAAGAATACCACGAAGCAAGAAAAAGAAGTACGCTATTAACTATTAACGTACCTGTCTCTTCCGAAACGAATGAGTACTATAGACTATCTGAGACTACCATCGAATGAGGTTAGTCT
+
:9::9=<66566A:9;BBCBBBB@@;>@@:;ACCBBAE?AAAA?>>:>=5<533333333$3177;<;;:;:;:(////////#/94<:A@@0>>@:666:;@?99.717714A>;;B>797>??@@AA>===9><9917899966719177657::::>>7<=9::<:=<9;;;8====89977?=??@/=>;>;:;<<<==8==888A;@:?=AAC?D@???::69?AAA=A9949@ABCECCA=>>@;;;?BBAAAAAA9947???A>BBBB>B>BB999
@ATNG8:03511:00764
GATGGTAGGACGAGCGTCTGAGAGGTACTCATTCGTTTCGGAAGAGACAGGTACGTTAATAGTTAATAGCGTACTTCTTTTTCTTGCTTTCGTGGTATTCTTGCTAGTTACACTAGCCATCCTTACTGCGCTTCGATTGTGTGCGTACTGCTGCAATATTGTTAACGTGAGTCTTGTAAAACCTTCTTTTTACGTTTACTCTCGTGTTAAAAAATCTGAATTCTTCTAGAGTTCCTGATCTTCTGGTGTCGTCTATCATGTACTACCATCGAATGAGGTTAGTCT
+
//:<266=8=@95649499==?;;7:ACC@00+0///(//)4345599996;==>=@C@C@AA?C@CDDDBBBFC?;;;;;);A<?=@@0;;BC?BBB?BC=@A@DCD@CAA@BBAA>ACC?B?CC:::CCC<@@AA=BCBCBBBBAAABBBBBB@BAA?@@9?;?ABCCBCCI@BBCCC9A=A?BBCCC2C;;;A6<<BCCA@;;;5;;;;;%<??A@=@;@?;?@BBB??<?>A@@BBB?@?C=ABACDBBCCBBBBBAABB<<:;BBBD:;;BE@C@BEICC
@ATNG8:03512:00780
GATGGTAGTCTCAGATAGTCTATAAGGTACTCATTCGTTTCGGAAGAGACAGGTACGTTAATAGTTAATAGCGTACTTCTTTTTCTTGCTTTCGTGGTATTCTTGCTAGTTACACTAGCCATCCTTACTGCGCTTCGATTGTGTGCGTACTGCTGCAATATTGTTAACGTGAGTCTTGTAAAACCTTCTTTTACGTTTACTCTCGTGTTAAAAATCTGAATTCTTCTAGAGTTCCTGATCTTCTGGGATGTGTGCGCAGTGCCTATCGAATGAGGTTAGTCT
+
CBCB?C@BBBBBABC@@?://5--(-(-998?CB@9=;J>JI?B=B@BBC;;9;BDCB?B@B@<<*0,0@@>BBBAA;=====,=<8?>@B;:7;A?BBDADE?AABCCC@CCBBBBCB@CDD@C@DDCBAA@A=AAA@000BAABCCCAAAAAAAA@BBC?BB?B=??CBBCCDC?BBAAA7A;A;;;;;.;AAAF;=;CDFEEA@@5;;;;*;BBAA>A=AA>BDCCBBB>B>BBBBBB@?;>>5>00000<:999@99949?><;>:878:6:9;@@AB
@ATNG8:03515:00754
GATGGTAGTCTCAGATAGTCTATAGTACTCATTCGTTTCGGAAGAAGACAGGTACGTTTAATAGTTAATAGACGTAACTTCTTTTTCTTTGTCTTTCTGTGGTATTCTTGCTAGTTACACTAGCCATCCTTACTGCGCTTCGATTGTGTGCGTACTGCTGCAATATTGTTAACGTGAGTCTTGTAAAACCTTCTTTTACGCTTACTCTCGTGTTAAAAATCTGAATTCTTCTAGAGTTCCTGATCTTCTGGTATGACTAGTGTACTACTACCATCGAATGAGGTTAGTCT
+
;9::7;;<@@@<<<:=;;555=<<>B@<55494:<<=8=<7<)//)///994::8933(3-388;-/*/0/--9--(-9)//;;;)998.7//;;.////606/3,39398666<9=A=CCBCC@CBB?B@CDCDCCCC?CCBB@CCCCDBBBCBBBBBCBC@@???BB@B>AACBBBEBB@CBBBA7@;A;;;;;.;ABBB?CCCCDCBAAA5;;;;*;AABB@BACB?BBB@@AD@C?BBBBBB>A?A=BCBBCCDCCCBCECDBABDD@AA@@@@CCAA>A@AA?@@
@ATNG8:03516:00745
GATGGTAGTGTCATATGAGAGTGTGTACTCATTCGTTTCGGAAGAAGACAGGTACGTTTAATAGTTAATAGACGTAACTTCTTTTTCTTTGTCTTTCTGTGGTATTTCTTGCTAGTTACACTAGCCATCCTTACTGCGCTTCGATTGTGTGCGTACTGCTGCAATATTGTTAACGTGAGTCTTGTAAAACCTTCTTTTACGTTTACTCTCGTGTTAAAAATCTGAATTCTTCTAGAAGTTCCTGATCTTCTGGACAGAGTGTGCAGATACTACCATCGAATGAGGTTAGTCT
+
44;=266<<<666<<<<<<<?:::;<::;;;<8A=?:5;:4:5//)///9934:4444(43896;*0,/////;44.4:343333$388086559(----606-33(39477855;6;>>>@?CC@CCB@C@BBBCAC;<4;@A@=ABBBCABBBDCBBAFCC@AA@?BB?B=AAB;;;BCA>B:::;.92925999*9:;@@49999===99949999(999<@>B?CC@AAA;;7;A=A@D@@ABB;<;G@CCC;;;BBACDCCCA@ACBB?BBBCC?@:::;?<9;;CB
@ATNG8:03481:00798
GATGGTAGGACGAGCGTCTGAGAGGTACTCATTCGTTTCGGAAGAGACAGGTACGTTAATAGTTAATAGCGTACTTCTTTTTCTTGCTTTCGTGGTATTCTTGCTAGTTACACTAGCCATCCTTACTGCGCTTCGATTGTGTGCGTACTGCTGCAATATTGTTAACGTGAGTCTTGTAAAACCTTCTTTTACGTTTACTCTCGTGTTAAAAATCTGAATTCTTCTAGAGTTCCTGATCTTCTGGCGCTCTGTCACGTCTGCTACCATCGAATGAGGTTAGTCT
+
9;B><CCD?BB:;;BC@AACDCCFACBBCCBB?BAAA<BB?B@BBBCCCC@CDD998:@CCCC?C@BCCCC99;?<;:;:;*;@:?9;;,;@@@=ABB?BFAAAACCHACCCCBBCD?CCC?C>BBBBAAAC@CCBC@CBBBCBBBCCCBBBBBB?BBB>BB?C<@ABBBBCDD@DDDDE;B;A9;:::-;BBCC?BCBBCBAAAC?CCBC5CBBCCAC@ED@BBAAA@@<@?A?AC@?<??A=ACCCEBBBCCCCBBC@@@CC?B??@C?BBBB?B?BCBBB
@ATNG8:03481:00805
GATGGTAGCGCGACGAGCGTAGACCCAGAAGATCAGGAACTCTAGAAGAATTCAGATTTTTAACACGAGAGTAAACGTAAAAAGAAGGTTTTACAAGACTCACGTTAACAATATTGCAGCAGTACGCAACACAATCGAAGCGCAGTAAGGATGGCTAGTGTAACTAGCAAGAATACCACGAAAGCAAGAAAAAGAAGTACGCTATTAACTATTAACGTACCTGTCTCTTCCGAAACGAATGAGTACAGAGAGTACGATATGTCTACCATCGAATGAGGTTAGTCT
+
AAA@866==<AACBBBBB??996>>6>>>:A<<<>><?9>;<:::;6>;8=49>===><<,:.559>>??>AAD4<<;:999$9<994959&5<<4596;=>>>B>B?BC>?AC?BBBBBBBDDBCBBACCAA>AA::8:AAB@A::5;?BBD@BBCBCBBB@BBBA??>?@???;5;;=<=4;::4:====.9<7<///==ACB:>:=@@@;>;>?AAA?CCDBAAB?A>AED>CCD>AABBBDDCAAA?@@AA?==>@@@@@;>:=AA>><>???=A<>>A;;
@ATNG8:03483:00791
GATGGTAGCGAGCGAGTGTGTATTCCAGAGATCAGGAACTCTAGAAGAATTCAGATTTTTAACACGAGAGTAAACGTAAAAAGAAGGTTTTACAAGACTCACGTTAACAATATTGCAGCAGTACGCACACAATCGAAGCGCAGTAAGGATGGCTAGTGTAACTAGCAAGATTACCACGAAAGCAAGAAAAAAGAAGTACGCTATTAACTATTAACGTACCTGTCTCTTCCGAAACGATGAGTACAGAGAGTACGATATGTCTACCATCGAATGAGGTTAGTCT
+
?@:>9>>BBBBCB@@@B;9;DCI@B>BBBABBBBB?B?ACB???A@CB@C>AABBBABB3A?AA>CBCBE@@@9?;@@@@@,>B>B<ABB4>@A9696<=<<??=?9??589A?BBBBBCCGDDDBBBCCC?BBBB>BA@@A?@@=A?BAB?BBBCCCBB>BBAC>>9??A:??:=:888)88808===??(;=7=///99>>@<><<>@A1938ABCB?BAAABCB>A>???9?9:9AACCBBBBB@??AAAABAAA>555>>6<=>?A<@>>><@=@AA??
@ATNG8:03483:00830
GATGGTAGCTCACGTACGTCACACGTACTCATTCGTTTCGGAAGAGACAGGTACGTTAATAGTTAATAGCGTACTTCTTTTTCTTGCTTTCGTGGTATTCTTGCTAGTTACACTAGCCATCCTTACTGCGCTTCGATTGTGTGCGTACTGCTGCAATATTGTTAACGTGAGTCTTGTAAAACCTTCTTTTTACGTTTACTCTCGTGTTAAAAATCTGAATTCTTCTAGAGTTCCTGATCTTCTTGAGATATCATCAGCGAGCTACCATCGAATGAGGTTAGTCT
+
9=00)//////6;9==666?>>=>=<<;>BBB@BBBD?CC@C?::9BBAA>BB@AA>A>ABAB?B<>?BAA<=8:7B????.8:899;;67=AA587>8?A=>==9:;;?>==AA8958BB<A<@@@@898A<AA@@:>>A==>@=>=@==:::?8:;;;;;6;=FBBAAAABB<>>?>>/=4:178787(8><==7>;;;==@;;;<=@@@,=///@9@9AA=AAA;;;>=A=AAA@@@9==<@>>>A><<>@@@>>>>>>>>A;A==>>;===<8<;AA>=>
@ATNG8:03486:00805
GATGGTAGTGTCAGTGCGCGTCGTCCAGAAGATCAGGAACTCTAGAAGAATTCAGATTTTTAACATCGAGAGTAAACGATAAAAAGAAGGTTTTACAAGACTCACGTTAACAATATTGCAGCAGTACGCACACAATCGAAGCGCAGTAAGGATGGCTAGTGTAACTAGCAAGAATACCACGAAAGCAAGAAAAAGAAGTACGCTATTAACTATTAACGTACCTGTCTCTTCCGAAACGAATGAGTATATAGATATACGTATAGCTACCATCGAATGAGGTTAGTCT
+
<=<<<A<AABAAA>==@=B@;66;;7;BB>AB;;;A=A:??A897B>?><?<78887=<=,=;?>;9=7773;88082222:::(66+2+255&222+255588877376::65555:::@CCDCBBBCCDCCC?BABB>BBBBBB@@<?9???<@BBBBAAB?AAAAAB>CA8<9<499<<<3::;7;FDDC/@>9=///::>CB<><>AAA:=:=@BBB?AB@@?AA<?>?BC>CCA?AABCCAAABBBB>=>=AA@@>?>@@@@;AA;;=;@>>?;?8>A::9
@ATNG8:03489:00836
GATGGTAGTGTGTCTCTGAGAGTAGTACTCATTCGTTTCGGAAGAGACAGGTACGTTAATAGTTAATAGCGTACTTCTTTTTCTTGCTTTCGTGGTATTCTTGCTAGTTACACTAGCCACCCTTACTGCGCTTCGATTGTGTGCGTACTGCTGCAATATTGTTAACGTGAGTCTTGTAAACCTTCTTTTTACGTTTACTCTCGTGTTAAAAATCTGAATTCTTCTAGAGTTCCTGATCTTCTGGGTGTATCAGCGAGTATCTACCATCGAATGAGGTTAGTCT
+
/999,//:<::??><<<;6666>><@@??@@A<?@BE=BC?B@BCCDCCE@CBC::5:5;@@B?D?B@CCCBBCC@DCDDD5BC@AABC<AA;;7;@@=@B?BCCCCGACBAADCBB@BBB>CHFDCCCCAA?ADDB?CBBB;;;BBBABCAAA@?@==899289@>@ABCCCB=@;;;/:4;5;<;;;*;BABB>CCBBDDCAAA5;;;;*;>?>=;?@DD?BB;;;9:9??AA@A@?;>?A@9A@@@BBBBCCBBBCCCCBB?;<;BA=;:::;??ABAAA
@ATNG8:03491:00819
GATGGTAGACATATCGTACTCTCTGTACTCATTCGTTTCGGAAGAGACAGGTACGTTAATAGTTAATAGCGTACTTACTTTTTCTTGCTTTCGTTGGTTATTTCTTGCTAGTTACACTAGCCATCCTTACTGCGCTTCGATTGTGTGCGTACTGCTGCAAATATTGTTAACGTGAGCCTTGTAAAACCTTCTTTTTACGTTTACTCTCGTGTTAAAATCTGAATTCTCTAGAGTTCCTTGATCTTCTGGGCTGCGCTTGATATGCGCTACCCATTCGAATGAGGTTTAGCTTA
+
;<<<<A@ACEBCCBB=>CCB?@ABBBAACD::5:B@@9994:=733::8858==:::7/5555056=@=2226--(---999(4425222'23337(.(.33'..06755596:855555728//).2646//.994=>?A7:;AA66///::9966;;;1;==8=>=B<@@BB@@@=A<>=>BC5B=A=AAAAA/ACAAA6;;=;:67///)---)-36374;2///;;=@@@<@;?:=:733-,,,7-7222922-2333577333677.22-28837586-22,2---(-
@ATNG8:03499:00801
GATGGTAGGACGAGCGTCTGAGAGGTACTCATTCGTTTCGGAAGAGACAGGTACGTTAATAGTTAATAGCGTACTTCTTTTTCTTGCTTTCGTGGTATTCTTGCTAGTTACACTAGCCATCCTTACTGCGCTTCGATTGTGTGCGTACTGCTGCAATATTGTTAACGTGAGTCTTGTAAAACCTTCTTTTTACGTTTACTCTCGTGTTAAAAATCTGAATTCTTCTAGAGTTCCTGATCTTCTGGGTCTACGCTCGTCGCGCTACCATCGAATGAGGTTAGTCT
+
@AA@8<=D?BAA;;;<===CCCCDACAAACCB@BCCC=CD@D@BBBCCCFACCCCC?C?CCCB?C@CCBBBBAAA<BACCC5B@=AAAA<@CAB>BBB>BC:;;BDCC@CCCCCCCD?BBC@C@CCCCDCDC>ABCB@CCCCBBBBAA@BBBBBB?BBB?BC?C>AACBBCCCC@CBCCC;B?B<AABBB0ABABB<BBCBCCCCCB@CCCC5BBBBC>B>BC?CCCCCBB?B@CBBCCC?BBCC>CCCCCCCC@CCDD???BBB?AAAAA>BCCC?B?BCBBA
@ATNG8:03504:00825
GATGGAGTGTGTCTCTGAGAGTAGTACTCATTCGTTTCGGAAGAGACAGGTACGTTAATAGTTAATAGCTGTAACTTCTTTTTCTTGCTTTCGTGGTATTCTTGCTAGTTACACTAGCCATCCTTACTGCGCTTCGATTGTGTGCGTACTGCTGCAATATTGTTAACGTGAGTCTTGTAAACCTTCTTTTACGTTTACTCTCGTGTTAAAAATCTGAATTCTTCTAGAGTTCCTGATCTTCTGGATATCGACGGATATACTACCATCGAATGAAGGTTAAGTCT
+
4444.49999;?;;;;<:945544::8343<4<445/5<9>:@@;;;;;6;??@>7;7;;=B7@:<==00/<73::6:<===)::75//:1///72//45::5:::<=><>BBABB>>6>A=4><A>C?@@?B<@:99=999>@A?B??@??===?798?>??<@>@?A@;66=A<=665054945555&555:<0655599555;.5555$444::7<8<=8=<<:;::5:054;<<;7;;<8@>B><<<00*0>>>?BBCB?BC9806:00)/37(-(///:
@ATNG8:03505:00792
GATGGTAGCTCTGCTCTGACTCTCGTACTCATTCGTTTCGGAAGAGACAGGTACGTTAATAGTTAATAGCGTACTTCTTTTTCTTGCTTTCGTGGTATTCTTGCTAGTTACACTAGCCATCCTTACTGCGCTTCGATTGTGTGCGTACTGCTGCAATATTGCTAACGTGAGTCTTGTAAAACCTTCTTTTTACGTTTACTCTCGTGTTAAAAATCTGAATTCTTCTAGAGTTCCTGATCTTCTGGGCAGACTCTCACACGCCTACCATCGAATGAGGTTAGTCT
+
;AA?7>9>=569A@ABBBCB;9:C??:<;@??6>@?C999.99999;;@<8@@@CD@F@BB@@=@>ACAA?;<;;55:A>C+;:6:>CC9999619:B==@69:>@<=8=A==@@??<?CC@B?BB000000+000B;>:99>>:<:<;=99;;?9@DD599>>8>?9785@<C=AAA@@*929299===0>>=?@,99:9==>=99.5555$5;;995;8=>9>@@=A=A:D4;9;@@A=B@@@;@;::@AABBA@>>::49=>;@@9554466;9>9>>=66
@ATNG8:03513:00800
GATGTAGATACTCGCTGATACACCCAGAAGATCAGGAACTCTAGAAGAATTCAGATTTTTAACACGAGAGTAAACGTAAAAAGAAGGTTTTACAAGACTCACGTTAACAATATTGCAGCAGTACGCATACAATCGAAGCGTAGTAAGGATGGCTAGTGTAACTAGCAAGAATACCACGAAAGCAAGAAAAAGAAGTACGCTATTAAACTATTAACGTACCTGTCTCTTCCGAAACGAATGAGTACACATCGTCGTGTCGTGCTACCATCGAATGAGGTTAGTCT
+
4449;<566<><?;;;;@@B@@?D>CBB755:?BA8B6>::///6065050///..333'3(.255558579915==>>>>+<@;@2;;;-9=95999<555;;7;??>388=9?998@:99A@@@A<BBB>??BC?AAC:::?A<@=@9959BBCBB:?<///3576<=688:399888/655/5:===+::39998<;:;=088)88==9A=65:9@;?@8889;7:6:::39==8777AABBBC@@>?@AAAA878777=>>8?<;;=:888?:@89>>78
@ATNG8:03519:00807
GATGGTAGCTCTGCTCTGACTCTCGTACTCATTCGTTTCGGAAGAGACAGGTACGTTAATAGTTAATAGCGTACTTCTTTTTCTTGCTTTCGTGGTATTCTTGCTAGTTACACTAGCCATCCTTACTGCGCTTCGATTGTGTGCGTACTGCTGCAATATTGTTAACGTGAGTCTTGTAAAACCTTCTTTTTACGTTTACTCTCGTGTTAAAAATCTGAATTCTTCTAGAGTTCCTGATCTTCTGGCGCTCTGTCACGTCTGCTACCATCGAATGAGGTTAGTCT
+
4944.59;9;;BCBCIIAAAB@A@CAAABA@?<??DD=@@?D@DCBBBED@DDDBA=B?CBBB?C@BBBCCCDCC@CCCCC3CD@@@AB<AAAB?BBB=AC>ABBBCDACCCCCCCC@CCC@D@DCABBBBD@@@@E>A@EBBCBBCCDFC???B?CBB?BB?B=??CCCCDBB>A;;;;.;=@=?AAAA,@ABAB<B@@ACCCBBB5;;;;.;CCBB@BADD@CBBCABB@D?BBBB@@;@896:BBBE@A@CCFCDCBBABBD>ABCA@;@@>><?=ACCCC
@ATNG8:03519:00838
GATTAGTATAGAGCTCTACATAGTACTCATTCGTTTCGGAAGAGACAGGTACGTTAATAGTTAATAGCGTACTTCTTTTTCTTGCTTTCGTGGTATTCTTGCTAGTTACACTAGCCATCCTTACTGCGCTTCGATTGTGTGCGTACTGCTGCAATATTGTTAACGTGAGTCTTGTAAAACCTTTCTTTTTACGTTTACTCTCGTGTTAAAAATCTGAATTCTTCTAGAGTTCCTGATCTTCTGGCGCGTATGTATGTCGCCTACCATCGAATGAGGTTAGTCT
+
===;CDCBCBBB@BA@;;;<BBBBAB@@@@9<<?>9:>:=:00/=///;:<8=A5=58@:B?B@B@F>>>@@@;>>EDD/8806AA=9?A<<7;?@6;;=ABC>>>8;;@A@>=>=@@A<A=???=>>=>=B@@@<>=>@@???@DDCB???@<;;;5;:5;;>>>A@@>>><@@@KD5A38838=DDD/==;;;4;///788;::-////'/556;5;6?A;??@A>>>;@;@AA?A?;A>><=>>>AB@><=>>AAAA=9883888==6=9>>;><@@@>?
@ATNG8:03471:00859
GATGGTAGAGTACAGTGTAGTAGACCAGAAGATCAGGAACTCTAGAAGAATTCAGATTTTTAACACGAGAGTAAACGTAAAAAGAAGGTTTTACAAGACTCACGTTAACAATATTGCAGCAGTACGCACACAATCGAAGCGCAGTAAGGATGGCTAGTGTAACTAGCAAGAATACCACGAAAGCAAGAAAAAGAAGTACGCTATTAACTATTAACGTACCTGTCTCTTCCGAAACGAATGAGTACTATAGACTATCTGAGACTACCATCGAATGAGGTTAGTCT
+
999<8<==;;<><<;<;;???@?A@<?BB?CCBBBB?B=B?;888828827433777888'54996:;=;AAAB8>>CDCCC5CB@C5;;;*9@;96:6?=ABCC?B@BB@BBB@BBBBDCCCCBCBBBCCC@CBBC>BBBBBBAA<@?C::99BBCBBBC?CBBBAA?BD@>>?=<=;;:1;;:4:====.=A<B888@@@?@;>;>>@C9=9=?BAA>AABAABB@B?BCC>CBC?BBBCAAA@AAA>><==ABBC???CCCC?CBBBB?BBAA>A?CC???
@ATNG8:03477:00867
GATGTAGCAGACGTGACAGAGCGCCAGAAGATCAGGAACTCTAGAAGAATTCAGATTTTTAACACGAGAGTAAACGTAAAAGAAGGTTTACAAGACTCACGTTAACAATATTGCAGCAGTACGCACACAATCGAAGCGCAGTAAGGATGGCTAGTGTAACTAGCAAGAATACCACGAAAGCAAGAAAAAGAAGTACGCTATTAACTATTAACGTACCTGTCTCTTCCGAAACGAATGAGTACAGAGAGTACGATATGTCTACCATCGAATGAGGTTAGTCT
+
=A=<B=>?>>B><=<<;;=CCCCC?CCC?BADAAA@C:@;:///;5::8;6883/////'/)//...285555,559555&5;49.55)5::55555=<<>>:==AA>BBD?BAABBBCECCCBCCBBA@CCCC=@@BBBBBB<@=?::5:AAAABBC?BBBACC?BB>AAC@AAACD8>8858CCBB/@@;@>>>BBB@@<@;>>AA<@<@@A@@?BBBBCCC?B?CCC@BBB:::HBBBBBB????@AA@@@@@@@@@@@=A::;>8>??@<@7:;?>>
@ATNG8:03480:00870
GATGGTAGGCACTGCGCACACATCCCAGAAGATCAGGAACTCTAGAAGAATTCAGATTTTTAACACGAGAGTAAACGTAAAAAGAAGGTTTTACAAGACTCACGTTAACAATATTGCAGCAGTACGCACACAATCGATGCGCAGTAAGGATGGCTAGTGTAACTAGCAAGAATACCACGAAAGCAAGAAAAAGAAGTACGCTATTAACTATTAACGTACCTGTCTCTTCCGAAACGAATGAGTACACACTCTCATATGACACTACATCGAATGAGGTTAGTCT
+
BB@@=@BB@CCCCCBBCGDCCB;;;8;CD?CCCCBB@B@BBBBBBD@CC?B?AAAABCCC3C?AAACCCDCAAA:@@;;;;;*;B>B=AAA8AAA:696<?DDBB?B?BC?A@A@BBBCCCCCCBBCDCCCC?BBBBBB@@@@@BB?B=@@B?BCBBBABA?AA@?@@=?>45663968::19//)/;99:,33-6///==ACA<A<AABB;?;?FDBB@BBAA@AA=B?BDD>BBB@BBBBBBBBBBBCAA?>>A?AAACCCAAAAAAC?BBBB?B>BB@@@
@ATNG8:03489:00850
GATGGTAGCGCGACGAGCGTAGACCCAGAAGATCAGGAACTCGTAGAAGAATTCAGATTTTTAACACGAGAGTAAACGTAAAAAGAAGGTTTTACAAGACTCACGTTAACAATATTGCAGCAGTACGCACACAATCGAAGCGCAGTAAGGATGGCTAGTGTAACTAGCAAGAATACCACGAAAGCAAGAAAAAGAAGTACGCTATTAACTATTAACGTACCTGTCTCTTCCGAAACGAATGAGTACGATGAGATCTCGTGTGCTAATCGAATGAGGTTAGTCT
+
//9;,//<=5566;;;===<=<:::35458<:::;;7:8<<34773?6?>7=877333333$3472235588222'2655555$5949.555'///57///779:;7:8<=8AAA998@A9:9CA@@@A9:6;8<@>>:>>???A<<8;:<00*0>:::?BD>BBBA?@<??=@@@=755=;3:775;?AAA/AA<>>>>@>>=@9<599>>5;5::;;;:@?=>=??;?8?BB8<<>;@@AAAABCB;;;=@@B988B>;;;;@;<><=///;;09/58=;;
@ATNG8:03494:00889
GATGGTAGCTATACGTATATCTATGTACTCATTCGTTTCGGAAGAGACAGGTACGTTAATAGTTAATAGCGTACTTCTTTTTCCTGCTTTCGTGGTATTCTTGCTAGTTACACTAGCCATCCTTACTGCGCTTCGATTGTGTGCGTACTGCTGCAATATTGTTAACGTGAGTCTTGTAAAACCTTCTTTTTACGCTTACTCTCGTGTTAAAAATCTGAATTCTTCTAGAGTTCCTGATCTTCTGGGATGTGTGCGCAGTGCCTACCATCGAATGAGGTTTAGTCT
+
4==95965==CAA666;?@>>BCBBB@;<B@A:@?@@9;:293:<<>@>><?@@AB;?9?@@@>B@AAABBA?8>>?????/?:==@@@5=A@A=AAB?A=:=;;;>?:>;;;>?>>8==>1818===;;;@;??>>7;:@??>;;;@??>;;;=88889;;5;<;;;>>@@;;8;@AAA5;8<<??HDD.>>?>>7;;@BCBA>>><?AAA.<;@@@<A:===AC>==@@=A=A@>==@<666;2;/--7--/:9:>>>?=???=;;;?@;===>5;;3;:<99
@ATNG8:03495:00886
GATGGTAGTCTCAGATAGTCTATAGTACTCATTCGTTTCGGAAGAGACAGGTACGTTAATAGTTAATAGCGTACTTCTTTTTCTTGCTTTCGTGGTATTCTTGCTAGTTACACTAGCCATCCTTACTGCGCTTCGATTGTGTGCGTACTGCTGCAATATTGTTAACGTGAGTCTTGTAAAACCTTCTTTTTACGTTTACTCTCGTGTTAAAAATCTGAATTCTTCTAGAGTTCCTGATCTTCTGGATAGCGACGCGATATACTACCATCGAATGAGGTTAGTCT
+
:5557;;?==<A>=666>955=<596=>:??B@ABBE?CI@CACCCB@?A4;5::@<?=@A9939494<;<;<;;044;;=.?C<==CC=:49?6?;@=BD?@@AC;<9;CBBBCBC@CCD@D@EEBBBBCE@EBCB?BBCBCBD;;;@?:::AA?;:959=;=8=89966>>>>99:@B0=9=299@@@,@====6>>@?BABBBB?BBBB5B?@ACAD>CB?@ACCCBC@C?CCCBBB?AADGDDB@AAAABBBCCCBCBD@?=@BCCE@BBBB?A>AC@@@
@ATNG8:03501:00845
GATGGTAGGTGCGAGCATGAGTGTATCCACGAAGATCAGGAACTCTAGAAGAATTCAGATTTTTAACACGAGAGTAAACGTAAAAAGAAGGTTTTACAAGACTCACGTTAACAATATTGCAGCAGTACGCACACAATCGAAGCGCAGTAAGGATGGCTAGTGTAACTAGCAAGAATACCACGAAAGCAAGAAAAAGAAGTACGCTATTAACTATTAACGTACCTGTCTCTTCCGAAACGAATGAGTACGTGTGCGACGTGTCTCCTACCATCGAATGAGGTTAGTCT
+
49::.56:7<</////7/55==;:://)---8(--///:5<9>BBBB@@>AC?B@BBBCBBBB0B=CB;;;BBBBCC>BBA@@A@0@@?@@BCB9BBC@CBBBBCD??<??BD>B99.7999BCCGDEDEDCCBB?BBBA<?????@AB<C>A;;8:CCDCEAA>AAA>>??AA3998179<:=399719;;;;.885:///557<>9>;=<<?8;7;AGCC@CC@A@CC@B?BCD=C::6:?@@ABA???A9:9D???BCB>>=?BH=@@?>>:>>??;?:>B@@@
@ATNG8:03501:00859
GATGGTAGACATATCGTACTCTCTGTACTCATTCGTTTCGGAAGAGAACAGATACGTTAATAGTTAATAGCGTACTTCTTTTTCTTGTCTTTCTGTGGTATTCTTGCTAGTTACACTAGCCATCCTTACTGCGCTTCGATTGTGTGCGTACTGCTGCAATATTGTTAACGTGAGTCCTGTAAAACCTTCTTTTTACGTTTACTCTCGTGTTAAAAATCTGAATTCTTCTAGAGTTCCTGATCTTCTGGGCTGCGCTGATATGCGCTACCATCGAATGAGGTTAGTCT
+
:<:>666DAAAAA;<<<56666=<>>?:;=;;5<373)33,336///(/8:;;;:;:15(....(/4/0/>>>>>>8<<<::(4;5449<80444;<:>>?9:@>?AAB@C@DDCCCICA?AA@=AABBCCBCBE@CCCDACCCCCBAACCCCBBBAC@CCC@CC@C@CDBBBB;;5;;;:9:*:8=899949$9@ACE=C<<;;:=:9949999(9999<45.6;4>;>@@=B<A<@?@@AA8;;AC<A;;;@@;::?@@@BBCBCC@BBB@@<;;;;5;49?@AB
@ATNG8:03501:00861
GATGGTAGCTCACGTACGTCACACGTACTCATTCGTTTCGGAAGAGACAGGTACGTTAATAGTTAATAGCGTACTTCTTTTTCTTGCTTTCGTGGTATTCTTGCTAGTTACACTAGCCATCCTTACTGCGCTTCGATTGTGTGCGTACTGCTGCAATATTGTTAACGTGAGTCTTGTAAAACCTTCTTTTTACGTTTACTCTCGTGTTAAAAATCTGAATTCTTCTAGAGTTCCTGATCTTCTGGACAGAGTGTGCAGATCTACCATCGAATGAGGTTAGTCT
+
=??<8ABEDB<C9;6:;9;;>@BCCCCBBA@@@BBBF>DE@D?@AACCAA>AAABA>A>ABBB?B?BCBBB@ABD@>><<<.:<7=667,8A>@=ABA?BA<;:;@@C:==@?@AAB:@=>:><@@?AAAAA<??@@;>>@:::@@@A@AA>>>A<>==<>>8>;>::;??B@@;>>=DD;E<@:96666)6:999*--3---9;=?;?>>>/=;:;>;>;@A=AAA@>>><><??A@??:@@A=ABA@>>>?>>>AAAA??@A<@>>>A<@@@A=D7:8>;;
@ATNG8:03501:00873
GATGGTAGTATAGAGCTCTACATAGTACTCATTCGTTTCGGAAGAGACAGGTACGTTAATAGTTAATAGCGTACTTCTTTTTCTTGCTTTCGTGGTATTCTTGCTAGTTACACTAGCCATCCTTACTGCGCTTCGATTGTGTGCGTACTGCTGCAATATTGTTAACGTGAGTCTTGTAAAACCTTCTTTTTACGTTTACTCTCGTGTTAAAAATCTGAATTCTTCTAGAGTTCCTTGATCTTCGGCGCGTATGTATGTCGCCTTACCATGAATGAGCTTGAGTTACATACC
+
9::;055:::>/////7779:;<;;C@:9:BB>BCBC=??;??::9AABB@BBB=>:<>A><<4=6:?><<>>@?::::::*5507677'5;==:>?@;??9====@@=@@???B::8;AB=D;===A>>?D;@=<<:==AAA???B@><=:::>:=>><>><A<>>>AAAA@@<>>=DC5D=B<<<<<<.<@AAA:A=>=?@@<<<3::::+9:::@<@=>>:>>>>;:858)/)/99>=<A>:86,,,,,,,678877812-292---6244468;46669-337522,
@ATNG8:03484:00930
GATGTAGCGAGCGTCTGAGAGGTACTCATTCGTTTCGGAAGAGACAGGTACGTTAATAGTTAATAGCGTACTTCTTTTTCTTGCTTTCGTGGTATTCTTGCTAGTTACACTAGCCATCCTTACTGCGCTTCGATTGTGTGCGTACTGCTGCAATATTGTTAACGTGAGTCTTGTAAAACCTTCTTTTTACGTTTACTCTCGTGTTAAAAATCTGAATTCTTCTAGAGTTCCTGATCTTCTGGTGTCGTCTATCATGTACTACCATCGAATGAGGTTAGTCT
+
BBA<<<==BCAAACBCBDCAA>ACBCBCC?B@@@>AE@D?BBCCCCC?BBCCC@C@CBBC?C@CCCC@@@BB?BBBBB3BB?AABD>CACB?BBB?BE?@@CBCC@CBCCCCCC>BBB?B?BBBCBCCC@BBBB;;;BBBBBBBCCBBCBBB?A??=?CAC>AACCBBCBC=A;;;;.;>C?BBBBB0BBCCC=CCDFIDC@@?5;;;;*;B@BA?A=@@<@BCCCCB?B?BCCBBB?BBCABBBDCCBBBC?@@A@AAABB=@@AAC?:;;B>B@CCCBB
@ATNG8:03485:00926
GATGGTAGCATCATGCATATCTCACCAGAAGATCAGGAACTCTAGAAGAATTCAGATTTTTAACACGAGAGTAAACGTAAAAAGAAGGTTTTACAAGACTCACGTTAACAATATTGCAGCAGTACGCACACTATCGAAGCGCAGTAAGGATGGCTAGTGTAACTAGCAAGAATACCACGAAAGCAAGAAAAAGAAGTACGCTATTAACTATTAACGTACCTGTCTCTTCCGAAACGAATGAGTACAGAGAGTACGATATGTCTACCATCGAATGAGGTTAGTCT
+
59;:5;=<<<BA?666;@@@??=;;23:<5;????>>B<@@C<;;8288286:@?;;@@A.@:A@>?@A@A>==8>?CCEEE5BB=@:@@@7ABC@BBCDDECBB@B@CB?CCB?CBBBCBBBCCCDCBBCBBBBAA=?999ACAB=A>B@@=@CCAAABC@CBBBBB@BA;>>>399>:;.8884:<>>>/<A8=687@?@AB<>;>??@1839;DDG@CDBBBBB?B?BCD=CCC?@A@BBBCCCCCA@AAA@BAA;:9<9<<:<AAAA=>>>><?<AAA;;
@ATNG8:03487:00906
GATGGTAGCGCGACGACGTAGACCCAGAAGATCAGGAACTCTAGAAGAATTCAGATTTTTAACACGAGAGTAAACGTAAAAAGAAGGTTTTACAAGACTCACGTTAACAATATTGCAGCAGTACGCACACAATCGAAGCGCAGTAAGGATGGCTAGTGTAACTAGCAAGAATACCACGAAAGCAAGAAAAAGAAGTACGACTATTAACTATTAACGTAACCTGTCTCTTCCGAAACGAATGAGTAACGATGAGATCTCGTGTGCTACCATCGAATGAGGTTAGTCT
+
44:<8<=CCDBBCDAA@;9;BBDG>BBB@B@??>>8B>@@?????=??9??>?::9999(98<?<52289877.7555555$52-20555&25727525988;B=B=BB<?>><>?@@@@AA@@@@:::>>;>@@@:>>@@@A::6:<@?@<?==>>>CC=A<<=??<A?;@==:=>>AA9?;83/////(//)/777?AAAAA=B<@<===A:;8//,/7=;;;???<@<@AA9>>>;>==>8818;;;;AA>>>A;;:>858??B;?>;<;:>>;;5;9;;;<=
@ATNG8:03491:00907
GATGGTAGAGAGACTGTAGCGCACCCAGAAGATCAGGAACTCTAGAAGAATTCAGATTTTTAACACGAGAGTAAACGTAAAAAGAAGGTTTTACAAGACTCACGTTAACAATATTGCAGCAGTACGCACACAATCGAAGCGCAGTAAGGATGGCTAGTGTAACTAGCAAGAATACCACGAAAGCAAGAAAAAGAAGTACGCTATTAACTATTAACGTACCTGTCTCTTCCGAAACGAATGAGTACGAGAGTCAGAGCAGAGCTACCATCGAATGAGGTTAGTCT
+
>@:4.55::B;;;?><<ABBBDEHL>@BA?A>>00/)/3899443=63708878877;;7)53=>ABAA?@@AB9==@@A@@0BB?B?BBB<BCCAB;;;BBCCC?B@BB@BBB?CCCCDBCCCCCCCCCCB@BCCC@BA@@@?@?:A=A::8;DDCCBBB@BBBBBB?AA=AAA=AAA>>48887<<><>/7717///<<@=>:==B@@@:>:=ABBB?BBAABBC@D>AAC=BAB>AAABBBB>>>BBBABBB????888??@=@@@@@:>AAE@F@BCAAA
@ATNG8:03498:00931
GATGGTAGACACGTGTGCTCTCTCGTACTCATTCGTTTCGGAAGAGACAGGTACGTTAATAGTTAATAGCGTACTTCTTTTTCTTGCTTTCGTGGTATTTCTTGCTAGTTACACTAGCCATCCTTACTGCGCTTCGATTGTGTGCGTACTGCTGCAATATTGTTACGTGAGTCTTGTAAAACCTTCTTTTTACGTTTACTCTCGTGTTAAAAATCTGAATTCTTCTAGAGTTCCTGATCTTCTGGGATGTGTGCGCAGTGCCTACCATCGAATGAGGTTAGTCT
+
69CD;ADCBBCCB@B;66;===BCCBA@@BDB@CBBB>BC?B@BBBCCBB<>@BBB@C?BB??;??AA@>>;;5?:>==>>.9:;BA@@:?B??168//)/716//.8827<???@@@:::;5;5:>>@>>>B:>>@@7=;?B@@@>>>A@@@??B:==@=AA;?D?A@?@?AA=AAAAA2?;?5;;AAA.>@;;>1557566==;?:999:,:676=9=9AB;?>AA===<A=A???>>:99;;1;///777666=:7770733-3336=29=@F:>:>>>BA
@ATNG8:03501:00909
GATGGTAGTGATACAGATCAGACACCAGAAGATCAGGAACTCTAGAAGAATTCAGATTTTTAACACGAGAGTAAACGTAAAAAGAAGGTTTTACAAGACTCACGTTAACAATATTGCAGCAGTACGCACACAATCGAAGCGCAGTAAGGATGGCTAGTGTAACTAGCAAGAATACCACGAAAGCAAGAAAAAGAAGTACGCTATTAACTATTAACGTACCTGTCTCTTCCGAAACGAATGAGTACGATGAGAGACTCTCTCTACCATCGAATGAGGTTAGTCT
+
5:9::==<@966;;?>@@@AA=@9;5443-3::8=:688>CB@@@@:00(/3<;9?????.=3=>>>>@EE@@@:@>BBCDC5BB=A5;;;*:>@9>CCCBBBBC@C@AA?AAB?:9:?@BCCCGCCCBBBC?BA@@6:9@@BCAB?B?BBB@BCDDDCCC>AAB?@??AD>???490===50//(/9888*67-6///95::?;@7;8@@=B686CCC?CBB<;;B5939==.88?4978@?9:8=<=<>=:99699:699;877555A=A===<@;?CA:9
@ATNG8:03504:00917
GATGGTAGTGTCATATGAGAGTGTGTACTCATTCGTTTCGGAAGAGACAGGTACGTTAATAGTTAATAGCGTACTTCTTTTTCTTGCTTTCGTGGTATTCTTGCTAGTTACACTAGCCATCCTTACTGCGCTTCGATTGTGTGCGTACTGCTGCAATATTGTTAACGTGAGTCTTGTAAAACCTTCTTTTTACGTTTACTCTCGTGTTAAAAATCTGAATTCTTCTAGAGTTCCTGATCTTCTGGTAGAGCGTGCATATATCTACCATCGAATGAGGTTAGTCT
+
<=<<@B@HCCBBBD@CCDDCCBABBCCCBBCC?BBBB=BB?B@CFCCDCC?CBCBC?CACB@@<A@CCBC@A@BA?AAA@@.AA?BBCE>CCCC@CDC@CC>BBABBC@CCCCCDCC?CBB?B?CCCCBCCDACCCC@CCCCCBAACCCCC???D@CCC@?><?=@@BBBBBCC?A::::-:9>9;;:;:*;@CDL?CCCCCCCABA@CCCC5CDDCCAB@CC@BBCCBBB?BABBBBBB<@?C@CCDCCCBBBCBBBBCCCBBC@B??>A<><<<:<?@C@@@
@ATNG8:03510:00892
GATGGTAGTGTGTCTCTGAGAGTAGTACTCATTCGTTTCGGAAGAGACAGGTACGTTAATAGTTAATAGCGTACTTCTTTTTCTTGCTTTCGTGGTATTCTTGCTAGTTACACTAGCCATCCTTACTGCGCTTCGATTGTGTGCGTACTGCTGCAATATTGTTAACGTGAGTCTTGTAAAACCTTCTTTTTACGTTTACTCTCGTGTTAAAAATCTGAATTCTTCTAGAGTTCCTGATCTTCTGGGATGTGTGCGCAGTGCCTACCATCGAATGAGGTTAGTCT
+
BBB=:=@CBBAA;B<<<@@:9:BBBCCCBBBB?BCDD>BB?B?CCDCCCB=BEBBB?C?CBAC?C?DBCCBCBCC@CCBBB1A@>ABCF?CBAB@BBC@CC?BBCCCC?CCECCCBB?BDC@C?CCCCBCCC@CBCD>AABBBBBCCBBBCAACC?CA@>??<?=AABBBBBBF>C;:;:.:;@=;;;;;*;ACDC>CCCBBCCCCC?BBBB0BAABC@B@BF@BBBBCCC?C?BBACCC@B===8=000AAABCCCCBCCAFCB@BBBBB?AAAB?A?BCAAA
@ATNG8:03510:00896
GATGGTAGTGTCATATGAGAGTGTGTACTCATTCGTTTCGGAAGAGACAGGTACGTTAATAGTTAATAGCGTACTTCTTTTTCTTGCTTTCGTGGTATTCTTGCTAGTTACACTAGCCATCCTTACTGCGCTTCGATTGTGTGCGTACTGCTGCAATATTGTTAACGTGAGTCTTGTAAAACCTTCTTTTTACGTTTACTCTCGTGTTAAAAATCTGAATTCTTCTAGAGTTCCTGATCTTCTGGTCTACTACACTGTACTCTACATCGAATGAGGTTAGTCT
+
BB==:==@===??@>?>C@BBCBBCC???CBB@BCCC?BC@C@AABCDCD@DDBBA?C@BBBC?B?BDCDCCCBB?BBDDD2CA;?@CD@BBAA>@BC?CC?BAACBB@BCFDDDBB>BDB@C@DCBBBCDDBCCBB?AAABBCBAAAB9;:BCB?B@@=@B=A=AACB;;;CC?B;;;;.;=@=;;;;;.;BBBG=BBBCDCCCDCACCCC5CBCAA?A@CC@BBDCCCC?C?BBBCB@<@?>;@BBBCCCDDDCCCCCCCCDCBBBBCABBBB?B?BBA@@
@ATNG8:03514:00930
GATGGTAGCGCACACATAGATACAGTACTCATCGTTTCGGAAGAGACAGGTACGTTAATAGTTAATAGCGTTAACTTCTTTTTCTTTGCTTTCGTGGTATTTCTTGCTAGTTACACTAGCCATCCTTACTGCGCTTCGATTGTGTGCGTACTGCTGCAATATTGTTAACGTGAGTCTTGTAAAAACCTTCTTTTTACGTTTACTCTCGTGTTAAAAATCTGAATTCTTCTAGAAGTTCCTGATCTTCTGGACGACGCGCACTGACACTACCCATCGAATGAGGTTAGTCT
+
:4458<<<=666>>@;;@BBBAA@::94/://////)/:5;9;;;<;9=.444883:7585=6<7:88944.4344.33333$333(3666.///747///)//)//99:=9=>CA=BBB?C;;:;?AABAA@AA?@@AA=BBBBB@@@B@@:9:@@?<@AC<?@:>9;<9999>:>9944444'47@.55999$44?;;0940///////)////$/9955.679945////)/:5:+--89//)///)/9::55555554555555555)5::9934555.5.6<=>>
@ATNG8:03470:00984
GATGGTAGTATATCGCGTCGCTATCCAGAAGATCATGAACTCTAGAAGAATTCAGATTTTTAACACGAGAGTAAACGTAAAAAGAAGGTTTACAAGACTCACGTTAACAATATTGCAGCAGTACGCACACAATCGAAGCGCAGTAAGGATGGCTAGTGTAACTAGCAAGAATACCACGAAAGCAAGAAAAAGAAGTACGCTATTAACTATTAACGTACCTGTCTCTTCCGAAACGAATGAGTACGTGTGACGTACGTGAGCTACCATCGAATGAGGTTAGTCT
+
=;450559;99;;;555<<<==<55049;.66@@@:992955=<;:7>;+0+/879:???+>:?>>@@>>?@@@8@@;:999$99.5255)5999?<<<>>CBC?C?BB?BBC?CCAAABCBBCBFBDBFC@DCCC?A@@@CBAA=B?B@@=ABBCCCBB?BCCCCC?BC?CCB?BBBBA;@99/98999+:>6?868AD@@@:>:=A>?:><::ABB@CCB@AABAD@CCE?CCB@BAABBBBBCBBBBBCCCBBBC????>>>BBBBB>BB9949>@?>?>
@ATNG8:03474:00947
GATGGTAGCTCACGTACGTCACACGTACTCATTCGTTTCGGAAGAGACAGGTACGTTAATAGTTAATAGCGTACTTCTTTTTCTTGCTTTCGTGGTATTCTTAGTTACACTAGCCATCCTTACTGCGCTTCGATTGTGTGCGTACTGCTGCAATATTGTTAACGTGAGTCTTGTAAAACCTTCTTTTTACGTTTACTCTCGTGTTAAAAATCTGAATTCTTCTAGAGTTCCTGATCTTCTGGAGATATCATCAGCGAGCTACCTTCGAATGAGGTTAGTCT
+
>@>=>CBC@==@595:545<=BAACEIABBBB?BAAB<BB@C@BBCCCBB?BCCCA?C?CBBB?B@CBBACCBBB?B@AAA.;:9=888-7?AB>BAC?BB?@<<;>>@@AAAB=B??;@=BA>>;;;B9@@@A<??@===;;;@DA@?>>>:>==7<=5;2:??@@AA==9;=?@?+;8<77;=>=*88333,3...66679:+6552$266683939:58=<AB>=:>=>?>AAD687B;<=====>?>@@AA=>=?>==5;77;@7///95:9===AA
@ATNG8:03488:00968
GATGGTAGCTCTGCTCTGACTCTCGTACTCATTCGTTTCGGAAGAGACAGGTACGTTAATAGTTAATAGCGTACTTCTTTTTCTTGCTTTCGTGGTATTCTTGCTAGTTACACTAGCCATCCTTACTGCGCTTCGATTGTGTGCGTTACTGCTGCAATATTGTTAACGTGAGTCTTGTAAAACCTTCTTTTTACGTTTACTCTCGTGTTAAAAATCTGAATTCTTCTAGAGTTCCTGATCTTCTGGGTGCGCTACAGTCTCTCTACCATCGAATGAGGTTAGTCT
+
;@>9.55;555;=<<BCABACBCCCCCCBB::19=>:4<C?B?CFBAACCABBBBB?B@;;5>:DABBBCB:95:598888'44.5<>>4::6616<<7==059@@?CAECCCC;;<AGDC@CAGCAABBBEACCCC@CBBBDCBB@CABABCCCC?AAA?BB@C>AAB@@ACBD@BEEED6;5;=<;;;;*;AABB=C;;:@@99558<<<=*:9955159==7999995B9B9B=<??=178::.:B;9:AAB@AACCCBCBBB?BBBBB@CBCC@E@CHCAA
@ATNG8:03506:00986
GATGGTAGGCGAGAGTGAGACGCAGTACTCATTCGTTTCGGAATGAGACAGGTACGTTAATAGTTAATAGCGTACTTCTTTTTCTTGCTTTTCGTGGTATTCTTCTAGTTACACTAGCCATCCTTACTGCGCTTCGATTGTGTGCGTACTGCTGCAATATTGTTAACGTGAGTCTTGTAAAACCTTCTTTTTACGTTTACTCTCGTGTTAAAAATCTGAATTCTTCTAGAGTTCCTGATCTTCTGGGCTGCGCTGATATGCGCTACCATCGAATGAGGTTAGTCT
+
>@94055;6;@;>;;;=@B@;966<<?@AA@@=@@A@<@@<@-////98::7;<<=?8>7888<6:6::<<9877=>?????.==9>7878&2><>=B>B:??<===@@;@@>>?A@@<@@@;><>@AA;;;=9=B>>;?>==>C>>>AA@@>>>A:>=><@@<?=AAA>>>BBB<@@@@@6@<@9<<DDD/=?>AA7@88:;AA?AA:>>=>.>=>;C=C=>>;A@@??@>9>:@A@@;;57<<>4>///;999>==??>>>C?=9<<>??9=@@@;A;AA>=>
@ATNG8:03508:00970
GATGGTAGGTGCACATGAGTGTATCCAGAAGATCAGGAACTCTAGAAGAATTCAGATTTTTAACACGAGAGTAAACGTAAAAAGAAGGTTTTACAAGACTCACGTTAACAATATTGCAGCAGTACGCACACAATCGAAGCGCAGTAAGGATGGCTAGTGTAACTAGCAAGAATACCACGAAAGCAAGAAAAAGAAGTACGCTATTAACTATTAACGTACCTGTCTCTTCCGAAACGAATGAGTACTGCGTCTCACTCTCGCCTACCATCGAATGAGGTTAGTCT
+
;;9:7;<>8===>??>?@?@>BB9925??;AACCAA?B?BBDCDFD@BB@C?ACB:9999.;?FDCCCCBBBDD@DB@@@>@0??;?<@@@8@@@=AAAABCCCC?C?CC??>??CDC?BBCCCCCCCBBBC?CCBB?BBBABA@A=A?BCB@BBCDCDA?>ADCBBB?BB?BBB;>?@<;4=8818=<<=/:<7<///==A>?:=:=??>;><?CCCC@BBBA?AA4:4;;;0;BB?CBCCCCCCC?@AAABBBBDCB@@=@AA=A@A::7:BBD@E@DBBA@
@ATNG8:03509:00958
GATGGTAGGTGCACATGAGTGTATCCAGAAGATCAGGAACTCTAGAAGAATTCAGATTTTTAACACGAGAGTAAACGTAAAAAGAAGGTTTTACAAGACTCACGTTAACAATATTGCAGCAGTACGCACACAATCGAAGCGCAGTAAGGATGGCTAGTGTAACTAGCAAGAATACCACGAAAGCAAGAAAAAAGAAGTACGCTATTAACTATTAACGTACCTGTCTCTTCCGAAACGAATGAGTACAGAGAGTACAATATGTCTACCATCGAATGAGGTTAGTCT
+
>>==:>>B=BABA>=>><BABBA@A?BBB@BBBABB@C:;;;;:AB=AB6;5:>9:9:9:':9?ADDD:;9>>?6;9;>>>>,;:29:@?@3?8828@AAABBBB?B?AB>BAA;???;CABBDDCCBBBBB?AA??<?@@===9930:>00+0??>@?BB@?@?BCB?9000@@,00339.6-/)//////$-6,3/./55:9769999>>:>;??AA@@DCACD@@=@>@@C>A::6:::@AA???ABA@A???=@@@AAA:9<,//;;;7;::B3818@<=<
@ATNG8:03510:00967
GATGGTAGTATATCGCGTCGCTATCCAGAAGATCAGGAACTCTAGAAGAATTCAGATTTTTAACACGAGAGTAAACGTAAAAAGAAGGTTTTACAAGACTCACGTTAACAATATTGCAGCAGTACGCACACAATCGAAGCGCAGTAAGGATGGCTAGTGTAACTAGCAAGAATACCACGAAAGCAAGAAAAAGAAGTACGCTATTAACTATTAACGTACCTGTCTCTTCCGAAACGAATGAGTACGTGTGACGTACGTGAGCTACCATCGAATGAGGTTAGTCT
+
;;44055=;=>><<<?>BCCCCCDA7595.5<95566;4;<<555:5::3;6/0///;;;+;5788888;;<;;3;;9:999$9<<B5995&5<>7;666<=>>C@C?BA>A??>?AAACCCGCBCCDEDBB?BC??<?BAAAAAA<A<@@@=@?@A@??D@CCCGAB?BC?BBC@B=:7917::8>ABBB/AA7;;>>AAA@B<@:>=AA<@<@?BBA?AA@@?BB;@<???5???<?CCBCBCCB???BBCBBBBBB@?@DDD?BBB??;;B??9>;;<<==
@ATNG8:03512:00988
GATGGTAGGTGCACATGAGTGTATCCAGAAGATCAGGAACTCTAGAAGAATTCAGATTTTTAACACGAGAGTAAACGTAAAAAGAAGGTTTTACAAGACTCACGTTAACAATATTGCAGCAGTACGCACACAATCGAAGCGCAGTAAGGATGGCTAGTGTAACTAGCAAGAATACCACGAAAGCAAGAAAAAGAAGTACGCTATTAACTATTAACGTACCTGTCTCTTCCGAAACGAATGAGTACAGTGAGTACGATATGTCTACCATCGAATGAGGTTAGTCT
+
;;;<:=>C?===???>?===@>===:==<9<AABBC@C?A@CBCBB>BB<A=@AA;;;;;*;>@@@A@@AACCB8?>::999$9<<>?BBB8BCC@ABBC?@?BB?B?CC?@@@?ECBBBBBBCCCCCCCBC@CCA@<@@A@AA>>;@=A::8;CAAABAC?AAC@@@?CC>BBC<>>B@D8@;;8;AEDD/BA=B877>??AA=@<??@@:>:=@BBB@BCBBBBB@A?ACC?CBB@BBAAABCCBBBAA???CCBBBBBB=>A;C>?AA=@@@>=>8<>>><
@ATNG8:03516:00989
GATGGTAGTGTGTCTCTGAGAGTAGTACTCATTCGTTTCGGAAGAGACAGGTACGTTAATAGTTAATAGCGTACTTCTTTTTCTTGCTTTCGTGGTATTCTTGCTAGTTACACTAGCCATCCTTACTGCGCTTCGATTGTGTGCGTACTGCTGCAATATTGTTAACGTGAGTCTTGTAAAACCTTCTTTTTACGTTTACTCTCGTGTTAAAAATCTGAATTCTTCTAGAGTTCCTGATCTTCTGGAGATATCATCAGCGAGCTACCATCGTATGAGGTTAGTCT
+
:;;>7;;=;;;<;9655<<<>>CCBCBA@@@>;>9;;.:?9@?BBDECBCB==;CDACABCBC@D@B@@BB;;9C>A@GEE+<;7;<>B7BBCC@CIGACC?AADCCCACC@A@CDC@CCB@B@BCCBCDBB@CAA@AJCCBCCBABBBAABFCC@A@?@BB?B?BBC@@ACCC@BBAAA3@<@5;<AAB0BBHHM?D;;;AABBA@=@AAB3BA@BEBGACCAA@A<;;H@C@BCBCDD>@?C@BCBDDDDCCBBCCD:::CBB@BCCBA@@C997:=@@>AA
@ATNG8:03475:01022
GATGGTAGATACTCGCTGATACACCCGGAAGATCAGGAACTCTAGAAGAAATTCAGATTTTTAACACGTGAGTAAACGTAAAAAGAAGGTTTTACAAGACTCACGTTAACAATATTGCAGCAGTACGCACACAATCGAAGCGCAGTAAGGATGGCTAGTGTAACTAGCAAGAATACCACGAAAGCAAGAAAAAGAAGTACGCTATTAACTATTAACGTACCTGTCTCTTCCGAAACGAATGAGTACTATAGACTATCTGAGACTACCATCGAATGAGGTTAGTCT
+
====:====B666>;;;>>@@@;;;6;<@;>??@@@<@,//8<8;;1333(369;552;;;(A225227789555-59=>@@@+?>9=166606>>9666;=>::@;><??9?@?=@A??ACCICGCBBBCCC?BB??<@AADDA??;@?B@@=@::9ABBB?AAAAAB>AA????@BAAAE:?:91:;;;;.794:///=<??A=D;>?AA=D<@=BAB?BECBAAA@B?AAA<ACD?AAA???BCB<;;BA@@@BDEAAABBBB?BBBBC?BBCC@D@DCBAB
@ATNG8:03485:01013
GATGGTAGGAGACACGTCGCACACGTACTCATTCGTTTCTGAAGAGACAGGTACGTTAATAGTTAATAGCGTACTTCTTTTTCTTGTCTTTCTGTGGTATTCTTGCTATTACACTAGCCATCCTTACTGCGCTTCGATTGTGTGCGTACTGCTGCAATATTGTTAACGTGAGTCTTGTAAAACCTTCTTTTTACGTTTACTCTCGTGTTAAAAATCTGAATTCTTCTAGAGTTCCTGATCTTCTGGTGTCGTCTATCATGTACTACCATCGAATGAGGTTAGTCT
+
;;==7;<@8==666;;;=;;;@@@@@===;@@<A000-00/;3/0599774777336739=;<07/7;8337777,33333$33,33299......03334;>5955576;8889866/555/50558733..(.3..(6<<<@@@?>>><<<>==?BBC@DC?B?BCDBBBBDD@CBBBB6A;?2::>>>,?ABBG=CCCCCCBBBAACDDE5GCDAA=A?BB>BBC?@@B@E@CABBBB>BAB?BBBBCCBBCCECDDBBEEDD?BBCBC?@AAB?@=BBAAB
@ATNG8:03492:01010
GATGGTAGGACGAGCGTCTGAGAGGTACTCATTCGTTTCGGAAGAGACAGGTACGTTAATAGTTAATAGCGTACTTCTTTTTCTTGCTTTCGTGGTATTCTTGCTAGTTACACTAGCCATCCTTACTGCGCTTCGATTGTGTGCGTACTGCTGCAATATTGTTAACGTGAGTCTTGTAAACCTTCTTTTTACGTTTACTCTCGTGTTAAAAATCTGAATTCTTCTAGAGTTCCTGATCTTCTGGATACACTCATGTGCACCTACCATCGAATGAGGTTAGTCT
+
==<=:==C@C@>>@<=ABBCCCCD@CBBDCCC@BCCC;BC?C?AABBBEE?CCCCC?C?DBBB?C@CDCCBBBCC?BBDDD1@@=BCCD>DBBB?CCB=BD9:9CCCC@CCCCBBCD@CAB=B@CCCBBBBD?BBCC?CBBBCCBBCCCBBABBA?CAB?BC=A>BBGCCCBCB?B:99,;;A;;;:;;*;BBBG>BBCDDGCBAA5;;;;*;A@AB?B@CC@CDCC@A@@C@AAACDC?C?B?BFDBBBDCCAABCCDC>BBB?BBBBC?BB@@=B@BEA@@
@ATNG8:03494:00996
GATGGTAGCACACGAGATCTCATCGTACTCATTCGTTTCGGAAGAGACAGGTACGTTAATAGTTAATAGCGTACTTCTTTTTCTTGCTTTCGTGGTATTCTTGCTAGTTACACTAGCCATCCTTACTGCGCTTCGATTGTGTGCGTACTGCTGCAATATTGTTAACGTGAGTCTTGTAAAACCTTCTTTTTACGTTTACTCTCGTGTTAAAATCTGAATTCTCTAGAGTTCCTGATCTTCTGGTGTCTGATCTGTATCACTACCATCGAATGAGGTTAGTCT
+
<==>@CDBBBBAAAABDBDCCCDCDCABBBAA?BBBC=CC?B@BCD@@AC@BBDBB@D>@>==7=8;@BCBCBBB?BBBBC1;;=B===7=BAA?A@A<?>9>?=?AD>DAA?>>AA<A?A9>9;=;B>?=>;AAAA:>=B<=;=@@AAA@@@?>9<=?<@B=A;?@@@A>>>?:==DDD5A<A8:6666)6;777*--3---;99<////(///-;4;0///:;;:7717,//=7==177@9;;:??B@@@A=>>AA@>==A>B==660///6/616;::;
@ATNG8:03497:01023
GATGGTAGTGTCAGTGCGCGTCGTCAGAAGATCAGGAACTCTAGAAGAATTCAGATTTTTAACACGAGAGTAAACGTAAAAAGAAGGTTTTACAAGACTCACGTTAACAATATTGCAGCAGTACGCACACAATCGAAGCGCAGTAAGGATGGCTAGTGTAACTAGCAAGAATACCACGAAAGCAAGAAAAAGAAGTACGCTATTAACTATTAACGTACCTGTCTCTTCCGAAACGAATGAGTACGAGAGAGCACACGTGTCTACCATCGAATGATGTTAGTCT
+
9;;<8=<=BCB;<6B=BBCCDBBBBBCDADCCBBB?C=AACCABE?BB>A=@@>>>>=?,?=@ABBBBBBBBA8=>;;;;;*;C>A5<<<*9<<8=@<;==>:?<?>@B>??A>@?BBBBCCCBBBDDFBA?BCBB?BCBBBBBB@BAE?@=@BBBCBBA?CAAAAA?CC<>=>=@<???8=<<8;;;;;.8=7;///==AAA:>;>A@@<@<AABBB?CCBBBBB>A>ACC>BBC?AABBBBBBBB?A=>AAA@@?@@@A<9:7:===A=A?@@AD5:@???
@ATNG8:03498:00990
GATGGTAGTATAGAGCTCTACATAGTACTCATTCGTTTCGGAAGAGACAGGTACGTTAATAGTTAATAGCGTACTTCTTTTTCTTGCTTTCGTGGTATTCTTGCTAGTTACACTAGCCATCCTTACTGCGCTTCGATTGTGTGCGTACTGCTGCAATATTGTTAACGTGAGTCTTGTAAAACCTTCTTTTTACGTTTACTCTCGTGTTAAAAATCTGAATTCTTCTAGAGTTCCTGATCTTCTGGTGTCTGATCTGTATCACTACCATCGAATGAGGTTAGTCT
+
:<5506===AB9;6<;:::9::555<=::=98-7<=<8;;4:6477BBBB=BBBBB?B<??BB@A<@@@@??;9<5<;888'//(////(.=8:485549<379<A=?<?>>>??AA<@AA<><>@@?888A=@@@@=???===>>::;@AA???<898=CC:=:=@A@@@A>>;>???>3?5:4:8888,8;;==-//669:9=>?<?AAA/@===@=B===7<666@<<7@<A???==:9;=7///<9;A@AD???A<>>>?@=A;;;=6///;6=6;8669
@ATNG8:03498:01023
GATGGTAGTATAGAGCTCTACATAGTACTCATTCGTTTCGGAAGAGACAGGTACGTTAATAGTTAATAGCGTACTTCTTTTTCTTGCTTTCGTGGTATTCTTGCTAGTTACACTAGCCATCCTTACTGCGCTTCGATTGTGTGCGTACTGCTGCAATATTGTTAACGTGAGTCTTGTAAAACCTTCTTTTTACGTTTACTCTCGTGTTAAAAATCTGAATTCTTCTAGAGTTCCTGATCTTCTGGGTGCGCTACAGTCTCTCTACCATCGAACTGAGGTTAGTCT
+
9944.59559A;@>5555599:9:<?=80/00)/9=;8:@<>5>?ABBBB?CCDBB?B?CACA<A<@?===<=5:1::7:7(553<===5=?==8===5;;8=><;:=8>>=>@@>>:;99)/)/77:===><?BAA=A>>===A===?@A@@@A<>>?<?@=B=??>>>????;?@A@@5@=B;>>>>>/>@???9>>>;:;?;;;=@@@@,=667=7=6>>=?A>?;;;:==B>==@@<<<<=2777:::AAA@@AAAAA><858899;,//==;4;499878
@ATNG8:03500:00998
GATGGTAGACATATCGTACTCTCTGTACTCATTCGTTTCGGAAGAGACAGGTACGTTATAGTTAATAGCGTACTTCTTTTTCTTGCTTTCGTTGGTATTTCTTGCTAGTTACACTAGCCATCCTTACTGCGCTTCGATTGTGTGCGTACTGCTGCAATATTGTTAACGTGAGTCTTGTAAAACCTTCTTTTTACGTTTACTCTCGTGTTAAAAATCTGAATTCTTCTAGAGTTCCTGATCTTCTGGTGTCGTCTATCATGTACTACCATCGAATGAGGTTAGTCT
+
?A?<7;;CBBCCBBCBCBBBBBBBBBBBBBCC>AABE?BC?C?BB?>8??6:==BC7B?;?=5C:?A@@?=<68-22222$292:;;:.:;;3:46///)//(/989//-7BC@@?AA<AAA:>:;;;=;;;A:??>>7==A===@@@DDAA9<<A9>@><AC7=7=C???999A9>?ACC2>:>9>8;9;,96999*,,,,,296:::>>>>/>BAAA;A<AB<@@@??@?;A<??@@@A;@@A<>??AAA???@?A?A@AA>?>:@@@AA;AA?>:?<@@@>>
@ATNG8:03501:01033
GATGGTAGGACGAGCGTCTGAGAGGTTCTCATTCGTTTCGGAAGAGACAGGTACGTTAATAGTTAATAGCGTACTTCTTTTTCTTGCTTTCGTGGTATTCTTGCTAGTTACACTAGCCATCCTTACTGCGCTTCGATTGTGTGCGTACTGCTGCAATATTGTTAACGTGAGTCTTGTAAAACCTTCTTTTTACGTTTACTCTCGTGTTAAAAATCTGAATTCTTCTAGAGTTCCTGATCTTCTGGTGTCGTCTATCATGTACTACCATCGAATGAGGTTAGTCT
+
BBAA655;49==996=<<<==@AB6;6;BCBB@CCCC?CD@D@BBBBCGGABBBBB@C@CEBB?C@BCCCBCBBA?@??>=0??=BBEG>BBBA?ABB>BB?AAAB@B>BBBBCCCC@CCC?C?CCCCBBBD?BBCDABAABBBBBBBCBBBBBB=BBB?BB@B?BBCBBBCBB>ABBBA7A>B>BBCCC5CCBBB>BCDCCCBBA@4;;;;*;??@B=A=AB@CBCCBA@>A@DCCCBB>A@C?BAAABBBBCCCCBAABBCCC@CCDDC?AB996:?AB@A@
@ATNG8:03502:01009
GATGGTAGCTATACGTATATCTATGTACTCATTCGTTTCGGAAGAGACAGGTACGTTAATAGTTAATAGCGTACTTCTTTTTCTTGCTTTCGTGGTATTCTTGCTAGTTACACTAGCCATCCTTACTGCGCTTCGATTGTGTGCGTACTGCTGCAATATTGTTAACGTGAGTCTTGTAAAACCTTCTTTTTACGTTTACTCTCGTGTTAAAATCTGAATTCTTCTAGATTCCTGATCTTCTGGTCTACTACACTGTACTCTACCATCGAATGAGGTTAGTCTT
+
BBBB:B>A<<<;;;==@@CCBBBBBB@@AB;;8;CCE?CC?B?;::@@AA?BBAA@?A?AAAE?B@BBAABAB<B??????/>><A<=;09A>?<?BC?CC?=;=AAA<AA@>>===;@>>:>;;;;<;<=A<@@@A9<<AAAA@AAAA>>@CAA7;;><@@<@=BBA>??B@@<@BBBA5B;?89;;99*<<9;;0766///>;:<1888)8===A=A=AA=@@@@@@<@8;;==?><??>:??<=>@@CCA>>>?@@@A@@;;;<?=6;;;=1516==770
@ATNG8:03505:01029
GATGGTAGGCGACATACATACGCGCCCAGAAGATCAGGAACTCTAGAAGAATTCAAGATTTTTTTAACACGAGAGTAAAACGTAAAAAAGAAGGTTTTACAAGACTCACGTTAACAATATTGCAGCAGTACGCACACAATCGAAGCGCAGTAAGGATGGCTAGTGTAACTAGCAAGAATACCACGAAAAGCAAGAAAAAGAAGTACGCTATTAACTATTAACGTACCTGTCTCTTCCAAACGAATGAGTACGATGAGAGAGCTCTCTCTACCATCGAATGAGGTTAGTCT
+
A@@;.555495555669;9;//////)//5.599999393:>;:?==;>;5;87910<<<<<<<#0+000/=@??4949&9>5:;9;9%5;20)///&///)////:<<<B?C>?@=?AA>ABABBBBBCBBBCCC::6;AAA>ACBAAA995;@CCCA@A@CCCCD?CDDB?>;?@<@993:@9999+999278888(5:7:555??AAB<><>=>A1818>BBB@BCBBBCC=@>@B<A@A=A@??BBBBBBBBBBAA=>888=>>>;;7;??==:;;;?:>9>@;::
@ATNG8:03511:01021
GATGGTAGCAGACGTGACAGAGCGCCAGAAGATCAGGAACTCTAGAAGAATTCAGATTTTTAACACGAGAGTAAACGTAAAAAGAAGGTTTTACAAGACTCACGTTAACAATATTGCAGCAGTACGCACACAATCGAAGCGCAGTAAGGATGGCTAGTGTAACTAGCAAGAATACCACGAAAGCAAGAAAAAGAAGTACGCTATTAACTATTAACGTACCTGTCTCTTCCGAAACGAATGAGTACAGAGAGTACGATATGTCTACCATCGAATGAGGTTAGTCT
+
==<=:B>BBBBCAACCBAABC@@AB@CBC@CBA:::=A=ABBBBAD@CC?C?@@99:AAA3?=@A@A??@AAAA:@>B@@@@0@B>B4;;;*9::9666;@>>>C@C?BB?@??>AABBCCCCCBBBCCBBB?BBBC=AABBBBBB>B@CBB?BBBBACCA>AAAAAA>CC>>>>299;;;4;::488888(/<7<///<=?BB;@;@@@@:>:>BBBB@CCBBBDD=?=?DD>BBC?AAABBBBBBD@@@BBB?A?>??>@<;<9=<==@<@>>><A=C@@>=
@ATNG8:03516:01030
GATGGTAGAGTACAGTGTAGTAGACCAGAAGTTCAGGAACTCTAGAAGAATTCAGATTTTTAACACGAGAGTAAACGTAAAAGAAGGTTTTACAAGACTCACGTTAACAATATTGCAGCAGTACGCACACAATCGAAGCGCAGTAAGGATGGCTAGTGTAACTAGCAAGAATACCACGAAAGCAAGAAAAGAAGTACGACTATTAACTATTAACGTACCTGTCTCTTCCGAAACGAATGGTTCTGATATCTATGTGTGCGCTACCATCGAATGAGGTTAG
+
;<4526;????<<;<<<;;:<<=;;7;==:??7??A;A788==;=>;><8?<;;000/00'/6<>:444=5799.956///'.5.5(//.&..745.2298767379=B:>>B=@@@@@@B@;;;>:;;AA<A@@@=@@@===;;5;<===9=888??BC<A>>>??<@@<AA@=;;;>>0<<836666-//(/566///<661;=A=>=;>=AAA==:>AAA>==<A<AAA:;;<<@@7;,/////;=;>><5557555566=522245(---2,2,22
@ATNG8:03479:01062
GATGGTAGTATAGAGCTCTACATAGTACTCATTCGTTTCGGAAGATACAGGTACGTTAATAGTTAATAGCGTACTTCTTTTTCTTGCTTTTCGTGGTATTCTTGCTAGTTACACTAGCCATCCTTACTGCGCTTCGATTGTGTGCGTACTGCTGCAATATTGTTAACGTGAGTCTTGTAAAACCTTCTTTTTACGTTTACTCTCGTTGTTAAAAATCTGAATCTTCTAGAGTTTCCTGATCTCTGGTGATGATATCATGATGGCTACCATTCAATGAGGTTAGGTCT
+
99//)///;;>;;:B=;>>?<:::4559::9><7899.33,318779;8<:=@AA@:>688//).375577776=4;====.:<188867&5:9:4<9<69A=A888=?:?;;9?>>><@AB<?<??==877?49:==:==<<999;8::66/--60--/59;6=6>:97<797=788DCD2@<@:;:::;+:==AA::;::;66716769;<<,66:;=<?@@=BFB;;;;@9@;???<::3334333698:96,,,,25506733.3505838666).).62586
@ATNG8:03481:01080
GATGTAGGTGCACATGAGTGTATCCAGAAGATCAGGAATTCTAGAAGAATTCAGATTTTTAACACGAGAGTAAACGTAAAAAGAAGGTTTTACAAGACTCACGTTAACAATATTGCAGCAGTACGCACACAATCGAAGCGCAGTAAGGATGGCTAGTGTAACTAGCAAGAATACCACGAAAGCAAGAAAAAGAAGTACGCTATTAACTATTAACGTACCTGTCTCTTCCGAAACGAATGAGTACCTCTCAGACGCTCGTCCTACCATCGAATGAGGTTAGTCT
+
BBB<A>B?::9B>BA@@DDCBBBC@CCC>BB@@984:;?>ABBDC@CBAB?BCA;;;;;*;?BBBBCDIJEDD?CCCDGDG2CCAI?A@@;@CC@@@@ACCCBB?B?BB?BBB?BBBCCCCABBCCCCCCC@CCAB?AA@?@@AC@CACAA?CBBDCCCA?ABABBA>BB@@@@;>?787*9<=9:====.=D=A;:;AAA>>:>:>??A<?<@BCBC?BCBCCDD<@<@@?:ABB?BAAABBB@AAAAAADAB?AC@@>:??A:??>>>=??==9<8=@;::
@ATNG8:03481:01088
GATGGTAGTGTCATATGAGAGTGTGTACTCATTCGTTTCGGAAGAGACAGGTACGTTAATAGTTAATAGCGTACTTCTTTTCTTGTCTTTCTGTGGTATTCTTGCTAGTTACACTAGCCATCCTTACTGCGCTTCGATTGTGTGCGTACTGCTGCAATATTGTTAACGTGAGTCTTGTAAAACCTTCTTTTTACGTTTACTCTCGTGTTAAAAATCTGAATTCTTCTAGAGTTCCTGATCTTCTGGAGATACACATGATATCTACCATCGAATGAGGTTAGTCT
+
9:=9055;=>>>>>666@@@=<<<;;:<<=?B>:99A6>@4616<:>>:;69=>CC?C:;9@=7@>AAA666<<;.4333&3;-449==1738@?2<=C6::88=8@;B@CCCCCCCCACCC@CA@@ABBBAB>BBBC=@@C;;<CCCCA@@@A@@@CDB?CC?A>A@@@ABBBA<?;<;<5<>C=;;;;;*;@@AD=@@BBC@@@A@5;:;:*:BABB?C@CB@BD;;;BB?B@BCCBBB?CCDAAA@;;;CCCBBBBBCBAED?BB9::>ABAC@E?BBBCC
@ATNG8:03488:01082
GATGGTAGACATATCGTACTCTCTGTACTCATTCGTTTCGGAAGTAGACAGGTACGTTAATAGTTAATAGCGTACTTCTTTTCTTGCTTTCGTGGTATTCTTGCTAGTTACACTAGCCATCCTTACTGCGCTTCGATTGTGTGCGTACTGCTGCAATATTGTTAACGTGAGTCTTGTAAAACCTTCTTTTTACGTTTACTCTCGTGTTAAAAATCTGAATTCTTCTAGAGTTCCTGATCTTCTGGGCAGACTCTCACACGCCTACCATCGAATGAGGTTAGTCT
+
=@@:5;<=BBCCCCCBBBBBCBBBBDCBCBA@<@=:;500)/4------795:==AB?A=;;;@6B<@A:::776>68686)6=6:==;1;>;;5;==8=?<?>?A<;:>>AAAB<;7;AA:>:=AAAAAAB;A=>>=C??>>>>@@@@BA=:::5///9<=6:6>?@ABB???<???BB6B<>:>9998,9;9;;,--6---79:>=AAAA/A??>D=D=>>;>@@A=<<;>;>A@@@A;;;;=4=///99;;@A@AAAA9>?@<@>>>B<???C:=:>>>>A
@ATNG8:03495:01044
GATGGTAGACACGTGTGCTCTCTCGTACTCATTCGTTTCGGAAGAGACAGGTACGTTAATAGTTAATAGTGTACTTCTTTTTCTTGCTTTCGTGGTATTTCTTGCTAGTTACACTAGCCATCCTTACTGCGCTTCGATTGTGTGCGTACTGCTGCAATATTGTTAACGTGAGTCTTGTAAAACCTTCTTTTTACGTTTACTCTCGTGTTAAAATCTGAATTCTTCTAGAGTTCCTGATCTTCTGGGTGTATCAGCGAGTATCTACCATCGAATGAGGTTAGTCT
+
55::7;<ABBB<;6=655=>A;@@C;99@@AA>@@CD>BB?B?BBBAA@@497=>>;B=B;BB@F?BBBB?=;7@4>?>>=.>?;A?AC7@CBA;A900)00)////996:;;;=<BA?>?>?B@CDBA???DACCA=5;:;;==<?>>?AA878<8868>FD<A;AACC???A@<=>=DD;B;@<@@@@@/@>?>?,87<788A;;<1888,8;;;C=F===:=<<:///7;7<;@AAA6<;BD::::>>>=@@<<=;=?=?@A=??@??9>>>>;><BAAA@
@ATNG8:03510:01058
GATGGTAGTGTGTCTCTGAGAGTAGTACTCATTCGTTTCGGAAGAGACAGGTACGTTTAATAGTTAATAGCGTAACTTCTTTTTCTTTGCTTTCGTGGTATTCTTGCTAGTTACACTAGCCATCCTTACTAGCGCTTCGATTGTGTGCGTACTGCTGCAATATTGTTAACGTGAGTCTTGTAAAACCTTCTTTTACGTTTACTCTCGTGTTAAAAATCTGAATTCTTCTAGAGTTCCTGATCTTCTGGGTGTATCAGCGAGTATCTACCATCGAATTAGGTTAGTCT
+
==?@?B=;99;;<<<<<;;;A@A?@999<933-3344(4;39355455::655599;)5.4;99.616:<=:::49:)/////$//:19:;:3555<7<<<277)////:<9666;=;9;7=442/)/7////77949;9:8<<<;;;;;;==<665<B=9:8>@@>B;@@A:;:A>?<@CCDD9@;@49999*45559)959596;666<??>?+<556<7<7<A=9::9;9C=A?C@?@A?9<9;;/::;:DC@AAABBBEBBB@@=@BBBG@D@BB@C@C@???
@ATNG8:03516:01072
GATGGTAGATATATGCACGCTCTACCAGAAGATCAGGAACTCTAGAAGAATTCAGATTTTTAACACGAGAGTAAACGTAAAAAGAAGGTTTACAAGACTCACGTTAACAATATTGCAGCAGTACTCACACAATCGAAGCGCAGTAAGGATGGCTAGTGTAACTAGCAATAATACCACGAAAGCAAGAAAAAGAAGTACGCTATTAACTATTAACGTACCTGTCTCTTCCGAAACGAATGAGTACTATAGACTATCTGAGACTACCATCGAATGAGGTTAGTCT
+
====?B=CBBBCB;55<@>>CAADC@BBC>;?=:::7?<>=9373:5:;7>=0000.555$.(.335<9=>??D:;5;6@@@+B<;;299,5<<79;;<<=<=B>@<@C<??@=@@??ADDCHDCCCCBBA=@AAA>AAACCAAA<A>A;;8;CAABEBB@BFFCBA?BB@DCC?CDBAA8?9:3:=<<<,=?:;;;;@?A@@<><>>>?=A:>>B@@=@BBCEBC?A:@A@6>00*0>@@BBBBBBB>>>>>@CBBBBBBBBA?CCCCC@BB??=??BCCBB
@ATNG8:03473:01124
GATGGTAGCAGACGTGACAGAGCGCCAGAAGATCAGGAACTCTAGAAGAATTCAGATTTTTAACACGAGAGTAAACGTAAAAAGAAGGTTTTACAAGACTCACGTTAACAATATTGCAGCAGTACGCACACAATCGAAGCGCAGTAAGGATGGCTAGTGTAACTAGCAAGAATACCACGAAAGCAAGAAAAAAGAAGTACGCTATTAACTATTAACGTACCTGTCTCTTCCGAAACGAATGAGTACTATAGACTATCTGAGACTACCTTCGAATGAGGTTAGTCT
+
BBBC9<;?BBCAAA@BA;?@A;;<C@DCB?BGCBBB?B?BAA???B?BB?B@AAAA=CDD/C8==>B@@@A???9?@BBCDC5CC?C5;;;6;@B=9:9BBCB=B@C>??@BBB?CCABBGDCBBCCBBBBB@DDBB?AA@@@@?>;@@CAA?ABBCBCCB@B@??BB?AA<?>?<><:::/:::4:::::;'7>7;///=;@?@=@8;;@@:=:=>BBA?AA@@?BB@C@BBB>BBB@BBBBBCBBAACCCAA??BAAACCCCCC?D?BBB>@A>>9><@A:::
@ATNG8:03474:01122
GATGGTAGCTATACGTATATCTATGTACTCATTCGTTTCGGAAGAGACAGGTACGTTAATAGTTAATAGCGTACTTCTTTTTCTTGCTTTCGTGGTATTCTTGCTAGTTACACTAGCCATCCTTACTGCGCTTCGATTGTGTGCGTACTGCTGCAATATTGTTAACGTGAGTCTTGTAAAACCTTCTTTTTACGTTTTCTCTCGTGTAAAAATCTGAATTCTTCTAGAGTTCCTGATCTTCTGGACAGAGTGTGCAGATACTACCATCGAATGAGGTTAGTCT
+
CA;:49?CCC=CCBB@CDDDCBBCBCBACC@A?@CCD=@?=@?AAACCBB?BCBBA?B?CCBB>B?BBBBBBBB>:=>DDD/>=:<87:1;@@B@BCC@CB:;8;==A;>>AAAB>>;>@@=@<AAB>>>?@<AAAA8==@<=<=>>??AA@===<???<@A=C8==DAA@>@>:>7676,78=9;<<<<.<A;;;;-86///73-//898*78888)/)/<6<=;?@AB<?;?>>>>><>>>;AA?==:::==F???A@@@<;8;AAAA;??@?:=:=>>>?
@ATNG8:03480:01090
GATGGTAGCTCACGTACGTCACACGTACTCATTCGTTTCGGAAGAGACAGGTACGTTAATAGTTAATAGCGTACTTCTTTTTCTTGCTTTCGTGGTATTCTTGCTAGTTACACTAGCCATCCTTACTGCGCTTCGATTGTGTGCGTACTGCTGCAATATTGTTAACGTGAGTCTTGTAAAACCTTCTTTTTACGTTTACTCTCGTGTTAAAAATCTGAATTCTTTCTAGAGTTCCTGATCTTTCTGGTATGACTAGTGTACTACTACCATCGAATGAGGTTAGTCT
+
599505;BBDCC;;9@669@CCCCBBCCCCBB@BCBD?DE@B@BBBBBBB@CCBAA@A?ABBB?B=BAA???BBB?BAAAA/;;3:<<=6=CCC?BBC?BB>@??>887:=??AA>><>BC<?:?>>>>>=>;AD>?<>>??::;@@@@BA>>>A<>>=>AA<A=AD???@@AC<@>>>>5>:>9<<<<<+8:333-3-----99-/-/===,<<AAA9>:888(7>;=98959+//:9:::3:9869///8:;;9==?@@A@@@@A<@@@BB=???@<<7::://
@ATNG8:03482:01095
GATGGTAGGAGACAGCGTCGCACACGTACTCATTCGTTTCGGAAGAGACAGGTACGTTAATAGTTAATAGCGTACTTCTTTTTCTTGCTTTTCGTGGTATTCTTGCTAGTTACACTAGCCATCCTTACTGCGCTTCGATTGTGTGCGTACTGCTGCAATATTGTTAACGTGAGTCTTGTAAAACCTTCTTTTTACGTTTTACTCTCGTGTTAAAAATCTTGAATTCTTCTAGAGTTCCTATCTTCTGGTGTCTGATCTGTATCACTACCATCGAATGAGGTTAGTCT
+
CCB??CBA:===>0//:::=;?565=:::;;<:074=919<7<6433;=<?=?@:::3=*0//:3855=@>=522;358888(27497655&2==>:?==7=<5;;>?==:=AB=>=CB<A@C=A=A>>>:::@<?===:>>C@@@?????A===>>:;;;=BB=A<BB;777<//)/6666-66=:88888(8=::9:-:9:;<:;;//(/999'85:37;4;6<>;>==8???;?<@@>>><?AA<@@@@==666<<<=@=>96660333670623307-33=9=
@ATNG8:03496:01129
GATGGTAGTATCTGCACACTCTGTCCAGAAGATCAGGAACTCTAGAAGAATTCAGATTTTTAACACGAGAGTAAACGTAAAAAGAAGGTTTTACAAGACTCACGTTAACAATATTGCAGCAGTACGCACACAATCGAAGCGCAGTAAGGATGGCTAGTGTAACTAGCAAGAATACCACGAAAGCAAGAAAAAGAAGTACGCTATTAACTATTAACGTACCTGTCTCTTCCGAAACGAATGAGTACTATAGACTATCTGAGACTTACCATCGAATGAGGTTAGTCT
+
B@=@?CBBCCCBCBCBBBBCCDEBC?CCC@CCBC@@=?=@ABBBBC@BB?B?AC98:BBB3B@CB?>>?B>AAB:>>BCDDD3GE@B8<;;.<AA=B;:;CAA?A>A>AB?BBB>AABBCBBCCCCCBBBBB@CCBA>BBA@?B784;>A@@>@CBBCBBC?BBBAAA?BC?BBB<??AAA7=;;4:::::+:=:=888?AA@@<@;>=>>5;6;?BBB@BDBAAAA=@=AAA<ABE?BBBAAABBBBB???@@@BBB??@BB?BB?BAAAB?@C9:8:<?@@:9
@ATNG8:03499:01134
GATGGTAGATACTCGCTGATACACCCAGAAGATCAGGAATCTCGTAGAAGAATTCAGATTTTTAACACGAAGAGTAAACGTAAAAAGAAGGTTTTACAAGACTCACGTTTAACAATATTGCAGCAGTACGCACACAATCGAAGCGCAGTAAGGATGGCTAGTGTAACTAGCAAGAATACCACGAAAGCAAGAAAAAAGAAGTACGCTATTAACTATTAACGTACCTGTCTCTTCCGAAACGAATGAGTACTATAGACTATCTGAGACTACCATCGAATGAGGTTAGTCT
+
;;???C@C>>9;555559444:444/5<?7AA?9791917/8------(-73938:///;::'8).-2..(.9666905266=;;'44.5.5::+9;<9;;;9994444)45::3:99043:9:>;>@B999@??>?AAAA8::AABDCD@FABBA>@CCCBA@@<>>:4447==?AB;7;;;:;3;22+.33333$33.....3889949599995>375?<<8<AA?@?@<?4:>B>BB=<?@@897@AAACCA@?@?CBAC@?BB@?=?AAAD<@A::4:<@ABCB
@ATNG8:03502:01093
GATGGTAGCTCGCTGATGATATCTCCAGAAGATCAGGAACTCTAGAAGAATTCAGATTTTTAACACGAGAGTAAACGTAAAAAGAAGGTTTTACAAGACTCACGTTAACAATATTGCAGCAGTACGCACACAATCGAAGCGCAGTAAGGATGGCTAGTGTAACTAGCAAGAATACCACGAAAGCAAGAAAAAGAAGTACGCTATTAACTATTAACGTACCTGTCTCTTCCGAAACGAATGAGTACTATAGACTATCTGAGACTACCATCGAATGAGGTTAGTCT
+
ABA>8<<?===>>>>=;;;<<;;;<7<::34/////1616;:888<6@B=A>::999999(88;::@BB>AABB;B8;;FLD5CC@C=CCA9ACBAAA@DBAA@@<@>AA?BAA>BBCCDDBCBBBBBCBBB?BBBB=??AA@@994<?BBC@CCBCABAB@BBBCBB?BB>???<??>DC188=7::;;;.;>;A888>A@?@<?<?AAA1818;@@A>ABCBBBB<>;999/8>>:?BBBBACCCBA>>>A=>BABABBCBBC?CCBBB?BBBD@C@CCB??
@ATNG8:03502:01112
GATGGTAGCGCACACATAGATACAGTACTCATTCGTTTCGGAAGAGACAGGTACGTTAATAGTTAAATAGTCGTACTTCTTTTCTTGTCTTTCTGTGGTATTCTTGCTAGTTACACTAGCCATCCTTACTGCGCTTCGATTGTGTGCGTACTGCTGCAATATTGTTAACGTGAGTCTTGTAAAACCTTCTTTTTACGTTTACTCTCGTGTTAAAATCTGAATTCTTCTAGAGTTCCTGATCTTCTGGCTCTCGTAGACAGATACTACCATCGAATGAGGTTAGTCT
+
9999299/55<=BBBBAAABBBB>>>><<444-3;::3::494///////377777)/)/::>*;;)944:9;;<<;83333&3;6;<B@>9773:<8897<@@677385616?AABB??:@@?8@;>B@CAAACABAAE@BBBCCDACBCCDCCC@@=A@A?AA=A=@@>000:::2::<<<.;6;555555$4:==9/95@=@=@9:9299:-9B@9:499?@=@ABBBBC@B?BBB@@@6;;@<@ABBCCBDBBBCCBB@@AAA@@AABC?BDCB@B@BBBD@
@ATNG8:03502:01139
GATGGTAGTGTGTCTCTGAGAGTAGTACTCATTCGTTTCGGAAGAGACAGGTACGTTAATAGTTAATAGCGTACTTCTTTTTCTTGCTTTCGTGGTATTCTTGCTAGTTACACTAGCCATCCTTACTGCGCTTCGATTGTGTGCGTACTGCTGCAATATTGTTAACGTGAGTCTTGTAAAACCTTCTTTTTACGTTTACTCTCGTGTTAAAAATCTGAATTCTTCTAGAGTTCCTGATCTTCTGGTAGAGCGTGCATATATCTACCATCGAATGAGGTTAGTCT
+
99::055<::9:6<;99=:555@@@BCBCCCE>ABBC<AB?B?BCCCCBCACCCA@=@<@CAA>BACCFCCCGCC@BBBBB5BD?CBBB<AAAA000A=AA@A@@CCCACBBBEBBB@BBB@D@CCCBBBBB@BBBC>AAC@@@AABBBBCDCCC?BA@=@@=@=@@@AA;;;;5;;;;;.;>B=BAKKH5CDCGG@CABACCICBB?DIFG5BC@AB?CAJE?BCDBBBB?B?BBBDCE>??C@CCDBAA@@;;;AABAA?@;:6:@@AB?AAAA>A?BCBCE
@ATNG8:03505:01106
GATGGTAGCGCGACGAGCGTAGACCCAGAAGATCAGGAACTCTAGAAGAATTCAGATTTTTAACACGAGAGTAAACGTAAAAAGAAGGTTTTACAAGACTCACGTTAACAATATTGCAGCAGTACGCACACAATCGAAGCGCAGTAAGGATGGCTAGTGTAACTAGCAAGAATACCACGAAAGCAAGAAAAAGAAGTACGCTATTAACTATTAACGTACCTGTCTCTTCCGAAACGAATGAGTACGATGAGATCTCGTGTGCTACCATCGAATGAGGTTAGTCT
+
55=>9=BCCCAACCCDBAAAAB@@@5>>?:>;?>>>6>8ABB997C@BB@C>9:9<;===,@:<=>BBAD>;;:/::;;;;;';C>C599905<=9;@<?BBBBC?C?BB@BBB=@ACCCBCCCCCBBBCBB?ADCC>ABBBBA@A9@<@@?=?CBBBCCC?ABBAAB@BC>888597=>=4=::4:::::*6;5:///::>>>=A=@@??;?=CBC@@>@CBCBCA?C?BBB=BBB@AAABCCBBB<<>@@@@=<<99::;=AB<@@>=<6;@??;?>BA:::
@ATNG8:03509:01107
GATGGTAGCTCTGCTCTGACTCTCGTACTCATTCGTTTCGGAAGATACAGGTACGTTAATAGTTAATAGCGTACTTCTTTTTCTTGCTTTCGTGGTATTCTTGCTAGTTACACTAGCCATCCTTACTGCGCTTCGATTGTGTGCGTACTGCTGCAATATTGTTAACGTGAGTTTTGTAAAACCTTCTTTTTACGTTTACTCTCGTGTTAAAAATCTGAATTCTTCTAGAGTTCCTGATCTTCTGGCTGCGCTGATATGCGCTAATCGAATGAGGTTAGTCT
+
:A?>5?===>>CDBBCCBBBCBBBBBAA@???<?BBC?CB@D?CCCCCBB>ABB@@>@AFEBA?B@CCCCCBBBB?BCCCC1CC?BBCC<ACBC@BCCAEE>@@BBCE>BBCDCBBB@CCC?B?CEBAABBB@CCCC?C@@@BBBBDBACCCBBB>BAC?BB?B>@ACCCBBBB9BBCBB7B<@=@A@A@2BBCED=BBBDECB@?@9AAAA,AABAB?B@CG@BBBDCCC?B?BBCCCB?BCB@D9:9BBBACCB@@@@ACC@BBCC@;:;B?A>ABBBD
@ATNG8:03514:01130
GATGGTAGCAGACGTGACAGAGCGCCAGAAGATCAGGAACTCTAGAAGAATTCAGATTTTTAACACGAGAGTAAACGTAAAAAGAAGGTTTTACAAGACTCACGTTAACAATATTGCAGCAGTACGCACACAATCGAAGCGCAGTAAGGATGGCTAGTGTAACTAGCAAGAATACCACGAAAGCAAGTAAAAAGAAGTACGCTATTAACTATTAAACGTACCTGTCTCTTCCGAAACGAATGAGTACCTCTCAGACGCTCGTCCTACCATCGAATGAGGTTAGTCT
+
@?;505;=;?;@<<=;;;=;;;;>=7:::7;<;;<<040488333:5::7:6::444===+7378999;66777.5255555$5;7<.665'5995;669@C@9:89???<@BB>BC98:BCCCAA@CB@@@@ABAB?BAAAAAAA>B@BBB>A9:8??@@<AA@987;@@>BBB@BB==>9;::6858888(797<758:<=8705-2555-55'58@>;<?C@@A<<9=9==B<BBB>BAAABBB?AACCBAA>>>???;;7;?A;;7379)---6097:??A@
@ATNG8:03518:01091
GATGGTAGTCTCAGATAGTCTATAGTACTCATTCGTTTCGGAAGAGACAGGTACGTTAATAGTTAATAGCGTACTTCTTTTTCTTGCTTTCGTGGTATTCTTGCTAGTTACACTAGCCATCCTTACTGCGCTTCGATTGTGTGCGTACTGCTTGCAATATTGTTAACGTGAGTCTTGTAAAACCTTCTTTTTACGTTTACTCTCGCGTTAAAAATCTGAATTCTTCTAGAGTTCCTGATCTTCTGGACAGAGTGTGCAGATACTACCATCGAATGAGGTTAGTCT
+
:9447:<<BA@<>?666B@::;<:;>@@>4440456@8@G:@:=A:;4::045<<<9<5:333-4.44<<><>;;8;;>==+<A<@:BA9=9;;155=7==:699@@A?BCCDBBBEACBC@C@EEBBBCCC@BBDD@CCC@@@B0000000+0>>9000,771704466=<<?A:665<@+=4=499999$9==@@8?>@999A==>29595(995559;5;B8@@B::9@<@<@AACBC?BBCA:99B9:;@@@BBCCBBBCBB?AACEE@D?@@?B=@BBAA
@ATNG8:03518:01121
GATGGTAGGAGACACGTCGCACACGTACTCATTCGTTTCGGAAGAGACAGGTACGTTAATAGTTAATAGCGTACTTCTTTTTCTTGCTTTCGTGGTATTCTTGCTAGTTACACTAGCCATCCTTACTGCGCTTCGATTGTGTGCGTACTGCTGCAATATTGTTAACGTGAGTCTTGTAAAACCTTCTTTTTACGTTTACTCTCGTGTTAAAAATCTGAATTCTTCTAGAGTTCCTGATCTTCTGGGTCTACGCTCGTCGCGCTACCATCGAATGAGGTTAGTCT
+
@B?;>@=C?CCCCCDA@@ECCCCDCCBBBBAC@B@@@<@C@E@AAACCCB?BBBBA?B?BBAA=A?BBBBCBB><8;CCCD.?><=>??8?D@?;?9937<6<=BAA@6<<@@?@>>9>AA9>9888<<==B<AAAA<>>>@@@>>>AAAA????<>=>=>>:==AAAAAAA>=9?@@AA5A=>777777)7;555.669///;89=8<===.>@@@D<A<AA<A???:88:>:>A===A:>?AA:A??>>>>@>>>>==???>>:>BAAA6<<AA<?:=>A?@
@ATNG8:03470:01143
GATGGTAGCGCACACATAGATACAGTACTCATTCGTTTCGGAAGAGACAGGTACGTTAATAGTTAATAGCGTACTTCTTTTCTTGTCTTTCTGTGGTATTCTTGCTAGTTACACTAGCCATCCTTACTGCGTTCGATTGTGTGCGTACTGCTGCAATATTGTTAACGTGAGTCTTGTAAAACCTTCTTTTTACGTTTACTCTCGTGTTAAAAATCTGAATTCTTCTAGAGTTCCTGATCTTCTGGAGATATCATCAGCGATGACTACCACTCGTATAGAGGTTAGTCT
+
<<<<:ABDC@BABBBBB@A@DCAABB@@?BBB@BDCC>BB<?6?99=@@@=@B@?@@B?AB>><@?CBBCBBAB@89999-3;6:88>>30//>>9;;>>BA<??88:A@ICCCDCBB:;;C@C@FDDDBBB?ADED@BBBBBBBBCBBBBAAAD>CCC@CC?B?BABB@BBBB=B::::.:>?;>A@@@,@AAAC=BBCBCCDBA@4:;:;*;BBBB@B@CD@BBCCBBB@B@BCBB?@:?<@4:;;;<;A=9:00/-------75022------5567,3,388::
@ATNG8:03471:01171
GATGGTAGTGCGTGAGAGAGAGACCCAGAAGATCAGGAACTCTAGAAGAATTCAGATTTTTAACACGAGAGTAAACGTAAAAGAAGGTTTTACAAGACTCACGTTAACAATATTGCAGCAGTACGCACACAATCGAAGCGCAGTAAGGATGGCTAGTGTAACTAGCAAGAATACCACGAAAGCAAGAAAAAGAAGTTACGCTATTAACTATTAACGTACCTGTCTCTTCCGAAACGAATGAGTACGATGAGATCTCGTGTGCTACCATCGATTCCGGATAGTCT
+
::<;;@=ABBBBCCGCCCB@A@:::)4>=7;BB?77292888377:5:A>B?CBBABBBB+B7==9B::>>888/78:999*5;.5.555&59;6<;;;>==;;7;;CA?C9:57<?<;;:A;;9BBCCDF@DCAA?ADBC??@?>B?C;;7;@@@@@?A>A??>@B?AA@BBC>B?C=>19//)-7777+660//*//>AAA@;@<??>A=C=>>BCCGBAA@BBC?B>AAB=BCC=@@B???CBBAABB=@@A?>;;;>=>AB=B:;;@B=D=A;@AAE@@?
@ATNG8:03481:01154
GATGGTAGTCTCAGATAGTCTATAGTACTCATTCGTTTCGGAAGAGACAGGTACGTTAATAGTTAATAGCGTACTTCTTTTTCTTGCTTTCGTGGTATTCTTGCTAGTTACACTAGCCATCCTTACTGCGCTTCGATTGTGTGCGTACTGCTGCAATATTGTTAACGTGAGTCTTGTAAAACCTTCTTTTTACGTTTACTCTCGTGTTAAAAATCTGAATTCTTCTAGAGTTCCTGATCTTCTGGGTGTATCAGCGAGTATCTACCATCGAATGAGGTTAGTCT
+
;99959;<<<<<?>>===;;;==;;;>;;;4808<@A;BB<A7@BCDCBB>AAA<<<>19333-438:<;;;>>=045:99'994:@B?9>9;;7;;?:?@>@@?@@@?BBCCCBBB@B;<9;?CCCDBBBBABDDD@CBDBBBBBB@@@000=@:000:;>6:1;455<<=?@:=<<==05.5495959$9=99=6>?>9965559.5555$49955157<<8<<=B?:@<A@DBBAAA>@AB@69:;:BDCCGCCAABCCCCC?;;;BC@CC@@<?299>::
@ATNG8:03482:01154
GATGGTAGCACACGAGATCTCATCGTACTCATTCGTTTGGAATGGAGACAGGTACGTTAATAGTTAATAGCGTACTTCTTTTTCTTGCTTTTCGTGGTATTCTTGCTAGTTACACTAGCCATCCTTACTGCGCTTCGATTGTGTGCGTACTGCTGCAATATTGTTAACGTGAGTCTTGTAAAACCTTCTTTTTACGTTTACTCTCGTGTTAAAAATCTTAATTCTTCTAGAGTTCCTGATCTTCTGGGCTGCGCTGATATGCGCTACCATCGAATGAGGTTAGTCT
+
@A;9055;;@@A666555=>4:4:5;6<;;>C=@900+/5:)//)//:9:<9<<;;:6=/34:;6;7:::;;;;=B8@A@@@.>=;A9::9+9;::6<<B8CC@A====;4;:9<=>@A=ABB;>;;;6:///96999>;:;:A??8::<<;::<<<8:9:9:;5:;@?@@A@@@A=@@ADH6B:>:>>CCB/AAAAA:?::;@AAAAA<@@@@/=>@;><><@@;A@@@A@@<@<@@???A;===>7<>>@@B>><?>>@=>>>>>:??99966669597??@??
@ATNG8:03486:01143
GATGGTAGTGTGTCTCTGAGAGTAGTACTCATTCGTTTCGGAAGAGACAGGTACGTTAATAGTTAATAGCGTACTTCTTTTTCTTGCTTTCGTGGTATTCTTGCTAGTTACACTAGCCATCCTTACTGCGCTTCGATTGTGTGTACTGCTGCAATATTGTTAACGTGAGTCTTGTAAAACCTTCTTTTTACGTTTACTCTCGTGTTAAAATCTGAATTCTTCTAGAGTTCCTGATCTTCTGGTCTACTACACTGTACTCTACCATCGAATGAGGTTTAGTCT
+
9;44.555:9;;<;:99///////////////+//;>7>>:>9;;;;;@A?;655<1526==<.61655:<5555.4;;;;)5505<==6==;;6;;;5<@99:4:49.6599<;55265=:>666CCA@@B=B;:;4:;=:9:54::>85445955.59.5.5599<<<<A.55555&56<655555$55:;<3;;==;;;::<.444&477//)/3:93988////)/)//3:882835.55555>>><==?>>===9492999=949333-//(/6900
@ATNG8:03494:01174
GATGGTAGTGTCATATGAGAGTGTGTACTCATTCGTTTCGGAAGAGACAGGTACGTTAATAGTTAATAGCGTACTTCTTTTCTTGCTTTCGTGGTATTCTTGCTAGTTACACTAGCCATCCTTACTGCGCTTCGATTGTGTGCGTACTGCTGCAATATTGTTAACGTGAGTCTTGTAAAACCTTCTTTTTACGTTTACTCTCGTGTTAAAAATCTGAATTCTTCTAGAGTTCCTGATCTTCTGGGATGTGTGCGCAGTGCCTACCATCGAATGAGGTTAGTCT
+
CB@:7;<<=BCC?<<<BCCCBBBCC@@?AA8:29?@>=?D9666>CBCBB@BFB@@=@>@@984;7;CCECBBCC:>===0;?;@AAC=??@C@CCC?CCABBBCBC@CCCDCCCC@CBC?B@DCCCCCCD?BBCC>BBBABBBBFCCBCBAAB@CCC=AA@C=@@DDDBBBC@B;;;;.;>C>ABBBB0AA@@@8;;AABBBCCC@CCCD5DCCCCAD@DD?CBCCEBB@B@BBBBBCADCCC=B:::BBAB@@@BBCD@DCB?BBBCC@AAACAC@DFBCB
@ATNG8:03494:01187
GATGGTAGCGCACACATAGATACAGTACTCATTCGTTTCGGAAGAGACAGGTACGTTAATAGTTAATAGCGTACTTCTTTTTCTTGCTTTCGTGGTATTCTTGCTAGTTACACTAGCCATCCTTACTTCGCTTCGATTGTGTGCGTACTGCTGCAATATTTTAACGTGAGTCTTGTAAAACCTTCTTTTTACGTTTACTCTCGTGTTAAAAATCTGAATTCTTCTAGAGTTCCTGATCTTCTGGAGATACACATGATACTCTACCATCGAATGAGGTTAGTCT
+
<@@=8<<<66;=>>>BBCCBCCCBBBA@@@@@7@ABC9AA55.5<::<BB>A@=AB=A=:9:A?B@CBBB;;;;?999999'8:4979919:;>;@@@:CC?BBBCCC@CCBBBBBB?BCD@C?CCFACBCE@C@A@?BBAB;:;AAA@AA@@@@=BBBDC;C@BBCBB?@>=6=7777&34<177777$7<///(/;=///99>>/5555$26:9727:==:=@ABDCD:A7>>?>>><@@@69:///773///===777<;9443368/22285=055555
@ATNG8:03495:01158
GATGGTAGCGAGCGAGTGTGTATACCAGAAGATCAGGAACTCTAGAAGAATTCAGATTTTTAACACGAGAGTAAACGTAAAAAGAAGGTTTTACAAGACTCACGTTAACAATATTGCAGCAGTACGCACACAATCGAAGCGCAGTAAGGATGGCTAGTGTAACTAGCAAGAATACCACGAAAGCAAGAAAAAGAAGTACGCTATTAACTATTAACGTACCTGTCTCTTCCGAAACGAATGAGTACTGCGTCTCACTCTCGCCTACCATCGAATGAGGTTAGTCT
+
////)//9:;<;:666;>>?@@?:946<@?<<>9886;13733<7;6;<8>887455555$56;566;=BBCDM<@?BCGGD2CCAC8;;;69@@=:;99:?@CA>A?BB?BCC@CCBBBDGDDBBBCCCDD@CCDD>B@@@BAAA?B@B;;7;AACDA@@?AAA???>@@<<<><AABAA9?9929<<<</9:6:///666//)/4::<<7<7@@BBC?B@@@ABB@DABBB>BBC@DCC:99BAABCCBBCCBCCDCBB@CBB@CBBBD@BBBB>A?@@@@B
@ATNG8:03501:01165
GATGGTAGGTGCCACATGAGTGTATCCAGAAGATCAGGAACTCTAGAAGAATTCAGATTTTTAACACGAGAGTAAACGTAAAAGAAGGTTTTACAAGACTCACGTTAACAATATTGCAGCAGTAACGCACACAATCGAAGCGCAGTAAGGATGGCTAGTGTAACTAGCAAGAATCCACGAAAGCCAAGAAAAAGAAGTACGCTATTAACTATTAAACGTACCTGTCTCTTCCGAAACGATGAGTACTATGTAGAGCTCTATACTACCATCGAATGAGTTAGTCT
+
/7777///3;55.5555<=:<<5544.43949;<:550438:<<5555;95<655455555$5.55555554499)444:::.<>9<8<<</5558=<;<533/838(//06661778;<;<//)/////49938:8:399///;993:5://)///99:;<8:9:8660//(//06785:.66+2+22666'5626...335555:49555+22'2255;055<:://)/)/77(----////678:::;;;=885883../66659====:>B;:09:::0/
@ATNG8:03516:01150
GATGGTAGTATATCGCGTCGCTATCCAGAAGATCAGGAACTCTAGAAGAATTCAGATTTTTAACACGAGAGTAAACGTAAAAAGAAGGTTTTACAAGACTCACGTTAACAATATTGCAGCAGTACGCACACAATCGAAGCGCAGTAAGGATGGCTAGTGTAACTAGCAAGAATACCACGAAAGCAAGAAAAAGAAGTACGCTATTAACTATTAACGTACCTGTCTCTTCCGAAACGAATGAGTACGAGAGAGCACACGTGTCTACCATCGAATGAGGTTAGTCT
+
994505==@BBBA=>?=ABDDAB@@<>AB>BFE<<9@B=@BB9:9D?BA?A?9::?>@@@/@?AAACCCCC???8?B?@>>>1>D?B6;;;6;@A=9:9CCCBBC=@?@C?BBB?AC??ACCCCA@ACCBBC@BBBB?BAA@AABB?B?C?@>ACCCBBBB?BBBBBA@BB>BBB>A=AAA1;8818<<<<+8818888???BA<A;AABB:>:=@BBC?BCCBBCD=?=>CC>BBB?AAACBBBBB>@@==A>@@@BBBAAA7868CAAA<A@@@=?;?B???
@ATNG8:03519:01147
GATGGTAGCAGACGTGACAGAGCGCCAGAAGATCAGGAACTCTAGAAGAATTCAGATTTTTAACATCGAGAGTAAACGTAAAAAGAAGGTTTTACAAGACTCACGTTAACAATATTGCAGCAGTACGCACACAATCGAAGCGCGGTAAGGATGGCTAGTGTAACTAGCAAGAATACCACGAAAGCAAGAAAAAGAAGTACGCTATTAACTATTAACGTACCTGTCTCTTCCTAAACGAATGAGTACTATTAGAGCTCTATACTACCATCGAATGAGGTTAGTCT
+
?A?<<A<ABBCAAA?CBBBCC@A@B>ABC?BAA:::<@=@BB?@?F@CC?C@990??EF@0@7=//.:/.22877/8977988'..(.(...&.35.568;876//*/3886;6:47=<=BCCECCCBCCDAB>BBAA>AB@AA>@@<@?B?A?ABBCCCA@?BCBBBB?AA<:9:3;=<==5;;;:?AAAA/AB>@888@??AA<A:?@DD:>:>>BBB?BBBBCDD>A>@@?8@BB@AAABBCCB56.5=<=ABA<<>A@@@@<@A???=DD@>;><>AA=;
@ATNG8:03472:01200
GATGGTAGCGGAGCGAGTGTGTATACCAGAAGATCAGGAACTCTAGAAGAATTCAGATTTTTAACACGAGAGTAAACGTAAAAAGAAGGTTTTACAAGACTCACGTTAACAATATTGCAGCAGTACGCACACAACCGAAGCGCAGTAAGGATGGCTAGTGTAACTAGCAAGAATACCACGAAAGCAAGAAAAAGAAGTACGCTATTAACTATTAACGTACCTGTCTCTTCCGAAACGAATGAGTACGATGAGAGAGCTCTCTCTACCATCGAATGAGGTTAGTCT
+
444;.55:55.5545:>;;;</////39774:::::;05-/99///6067083////////$55555;;955444)4;:;<<<+<B;B9@AA7@?A>;;9=454:;7;8<B68>@=AABBCBBDDCCCCCDBB?B=@@?BBBBCBBC?C@CCC?CCCB???B@CCBBB=8==6<<<8==B==588=7<<>>?+BB?BBBBB?9:30834<??8?<??>>@?AABAAAB>B?>@C:=99079;=00/>:558;AA>886==99@///58978;7;>>><A;AA666
@ATNG8:03484:01215
GATGGTAGTAATATGCGCGTCGCTATCCAGAAGATCAGGAACTCTAGAAGAATTCAGATTTTTAACACGAGAGTAAACGTAAAAAAGAAGGTTTTACAAGACTCACGTTAACAATATTGCAGCAGTACGCACTCAATCGAAGCGCAGTAAGGATGGCTAGTGTAACTAGCAAGAATACCACGAAAGCAAGAAAAAAGAAGTACGCTATTAACTATTAACGTACCTGTCTCTTCCGAAACGAATGAGTACATAGATATACGTATAGCTACCATCGAATGAGGTTAGTCT
+
5:996777/-(-7---//<<;;=5555.39<45665557=7<<=655;9:849533333888'71789888;77781336=====%;;7;8=@@1;;;7;:;<==?BB?B@AA>@AA9899BCCEEECBCCBBBA>BBBB?CBBAAB??<@?A::9:CCDFCAB>ABB@A=:==9787177///(./.2779999&8826../..652.25555?4=377>@<7<958@AC=?=>DF@BBB>???ABABBB>AA>>>@@@BA???A===<@@@@@8::??;?<@=>=@
@ATNG8:03487:01234
GATGGTAGATATATGCACGCTCTACCAGAAGATCAGGAACTCTAGAAGAATTCAGATTTTTAACATCGAGAGTAAACGTAAAAAGAAGGTTTACAAGACTCACGTTAACAATATTGCAGCAGTACGCACACAATCGAAGCGCAGTAAGGATGGCTAGTGTAACTAGCAAGAATACCACGAAAGCAAGAAAAAAGAAGTACGCTATTAACTATTAACGTACCTGTCTCTTCCGAAACGAATGAGTACGTGTGACGTACGTGAGCTACCATCGAATGAGGTTAGTCT
+
===@:>>@CCC<A?<<<<<@@AA?@<><<8;@@8::9?9>=9374>8>=<@=:99:9:::*>38;5575222::9.66.....$..(.(..'.7906788888;;4939<9=>>;?>>>CCCCCCBBCCCCC?BBBB>BBBABB@@<@?BBB@BBBBBBBB>BBBBBB?BC>>=94::676,8<<9888898%/<7:///;;@BB=@=@ABB:=:>ECDC?CCBCBCB=?=?><6???<?BBDCCCABBBBCBCCCCBBB>>>CCC@BBBBB@BBA@<@>A@@A;
@ATNG8:03502:01226
GATGGTAGCACACGAGATCTCATCGTACTCATTCGTTTCGGAAGAGACAGGTACGTTAATAGTTAATAGCGTACTTCTTTTTCTTGCTTTCGTGGTATTCTTGCTAGTTACACTAGCCATCCTTACTGCGCTTCGATTGTGTGCGTACTGCTGCAATATTGTTAACGTGAGTCTTGTAAAACCTTCTTTTTACGTTTACTCTCGTGTTAAAATCTGAATTCTTCTAGAGTTCCTGATCTTCTGGGTCTACGCTCTCGCGCTACCATCGAATGAGGTTAGTCT
+
9;>:7;<BDCAAAA;==BCCBB@<@B<<<@BC?BBBE>BB@C@BAACDCC?CCBCB=?>?BBB@D?BBBBCBBBB@BBBBB3??;>>@@6?B??;?AA?BC?BBAA@><@>>>@A;:7;>>;>>C??<;;@@<@ABB<??@A;;;>>???D;;;@:888=AB=@=@ABBB????<>>>??2>;>;>9>>>+;;;88)----333<::1888)2996@6A;AA;AA>>>??<?:=>@@@@<>>@@8??>???@@@AAA;;;>>?:>==<9586667=6999=A
@ATNG8:03517:01234
GATGGTAGGCGAGAGTGAGACGCAGTACTCATTCGTTTCGGAAGAGACAGGTACGTTAATAGTTAATAGCGTACTTCTTTTTCTTGCTTTCGTGGTATTCTTGCTAGTTACACTAGCCATCCTTACTGCGCTTCGATTGTGTGCGTACTGCTGCAATATTGTTAACGTGAGTCTTGTAAAACCTTCTTTTTACGTTACTCTCGTGTTAAAAATCTGAATTCTTCTAGAGTTCCTGATCTTCTGGGCAGACTCTCACACGCCTACCATCGAATGAGGTTAGTCT
+
77//)/::3::666;;666==;;?;;:>??9;4;ABA=AA=@6988?A>>6>A?>?9?>A@@B?C;??A??=66>;A?A?A/>;5=886)2<;</9363;?;A>>>?@5:;???A==::;::?;===;;9<>6<===:=>>?>=::6:;98/--70--/59=060:99??>==B<AAAAA5A7;7;;KEE/B?>><@;;;AA;:;?:>===/=>>>A=A===8>DAA=<;;>;AA?>>>;A==<6<888>>??><==>>>:=AA=A;=<>;>??A>D=A>>>>
@ATNG8:03474:01277
GATGGTAGCAGACGTGACAGAGCGCCTGAAGATCAGGAACTCTAGAAGAATTCAGATTTTTAACACGAGAGTAAACGTAAAAAGAAGGTTTTACAAGACTCACGTTAACAATATTGCAGCTGTACGCACACAATCGAAGCGCAGTAAGGATGGCTAGTGTAACTAGCAAGAATACCACGAAAGCAAGAAAAAGAAGTACGCTATTAACTATTAACGTACCTGTCTCTTCCGAAACGAATGAGTACAGAGAGTACGATATGTCTACCATCGAATGAGGTTAGTCT
+
<>==>A=@C@DCCC>A@;?;BBCBC@ICC?CCCCBB?B@BBBCDCC@AA=@=??@BCHED5C@CDDCCCDDCCC=CBCDICC5CC@C?BCC;CCGACBBCCBBCB>A>AC?BBB@BBBBBBBBCCCCCAAAB@BCCC@BBBBBBBC?C?BBC?BBBB???B?BBBBBB?BC@BBB?BBB>C7=AA??===>,<>8?AABBBBBB?B?BC@@>A>A@CBB<AAB@;::<A=@@@9@BB???>CBBAA>>>>>>>@@???@@?@=::6;A???<@===;>;?@@AA
@ATNG8:03480:01253
GATGGTAGGACGAGCGTCTGAGAGGTACTCATTCGTTTCGGAAGAGACAGGTACGTTAATAGTTAATAGCGTACTTCTTTTTCTTGCTTTCGTGGTATTCTTGCTAGTTACACTAGCCATCCTTACTGCGCTTCGATTGTGTGCGTACTGCTGCAATATTGTTAACGTGAGTCTTGTAAAACCTTCTTTTTACGTTTACTCTCGTGTTAAAAATCTGAATTCTTCTAGAGTTCCTGATCTTCTGGGTGCGCTACAGTCTCTCTACCATCGAATGAGGTTAGTCT
+
=;;;:==?9>>;;994459:99<<8<<=<<55.58<<5?C@C@CCBBCFCACDDBB?B@BABC?B@DDCBBBBCC=<;;;;*:;5:=?A<BABC@CFC@BB@BBBBBC?BBBBCCAA=A@@<@@CCCC;;:C@BBCB>AABBDAA@BCC:;:@?B?BBC?BB?C?CBBBCCCCCACCCDE;B@B@CCCCC5CCCCC>CA@ACCAAAC@BCBC2BA@AC?B=@A?A@@CBCB?B?CDDA@?;??BA=BBBBBBBBCGAAAA@ABBB@BBCDB@@@@@=?=@BC<;
@ATNG8:03489:01275
GATGGTAGGCGACATACATACGCGCCAGAAGATCAGGAACTCTAGAAGAATTCAGATTTTTTAACACGAGAGTAAACGTAAAAAGAAGGTTTTACAAGACTCACGTTAACAATATTGCAGCAGTACGCACACAATCGAAGCGCAGTAAGGATGGCTAGTGTAACTAGCAAGAATACCACGAAAGCAAGAAAAAGAAGTACGCTATTAACTATTAACGTACCTGTCTCTTCCGAAACGAATGAGTACCTCTCAGACGCTCGTCCTACCATCGAATGAGGTTAGTCT
+
@@@@5?;;8=<BB>>===<AAAA;;7:AD6;9@AAA6;8;BBAB??<?A=A;>>@;;;;;;$9<@@@A@@BBDCC=C?AAAAA0AB?D<@@@9@AB@@@@BCCD??=??CC@BBC?BBAABBBBCCCCCBBBB>BCCB@BB@?@??A=B@D@@?ACBBBCBB@BBBA?>;?A>999399<=<5::98::9:9.5=6=///;9<<@<A<AB??<>;>@BBB@DCBBCCC>A?ABB>BCC?CCBBBBB?BBBCBBAA>>B???A:<<A8>;>>A:=<?A1718BABB
@ATNG8:03490:01245
GATGGTAGTCTCAGATAGTCTATAGTACTCATTCGTTTCGGAAGAGACAGGTACGTTAATAGTTAATAGCGTACTTCTTTTTCTTGCTTTCGTGGTATTCTTGCTAGTTACACTAGCCATCCTTACTGCGCTTCGATTGTGTGCGTACTGCTGCAATATTGTTAACGTGAGTCTTGTAAAACCTTCTTTTTACGTTTACTCTCGTGTTAAAAATCTGAATTCTTCTAGAGTTCCTGATCTTCTGGAGATATCATCAGCGAGCTACCATCGAATGAGGTTAGTCT
+
:9957<<<BCCCDHCCBB;9:AB@AADCAAAC?@ABFGHG?B?CDECCBB?BCCCB?B?AC?><@@BBDCCAAAB>@?ABA3BD?BBCC>AABC@CBB?BC?A@@CCC@BBDCCBBB?CCC?B?CCDCBBBC?BBCE?BBBBCBBAA@@@???BD@CBB?AD;?<??@@CDGCC?B;;;;.;>A@;;<<<*;@@@C>BBCBAACCBB@CCCC3CBBBE@C@BC@BBBBBBB?BADCCCBB?BBE@CBBCCCCDDCCCBAA@@??@<@AABC??@@B?B?CCBBC
@ATNG8:03507:01241
GATGGTGCACGAGTCACTCATATCCAGAAGATCAGGAACTCTAGAAGAATTCAGATTTTTAACACGAGAGTAAACGTAACAAGAAGGTTTTACAAGACTCACGTTAACAATATTGCAGCAGTACGCACACAATCGAAGCGCAGTAAGGATGGCTAGTGTAACTAGCAAGAATACCACGAAAGCAAGAAAAAGAAGTACGCTATTAACTATTAACTTACCTGTCTCTTCCGAAAACGAATTGAGTACGATGAGATCTCGTGTGCTACCATCGAATGAGGTTAGTCT
+
<<<=666>CHBAA;==<@A<666A;>>C<>BB@::.95:::555<9<=8?=89773889):7<B=AB@B@@AB>9:;C@CCABB?B?BCC=DCC@DBAACCCDD?B?AB?BBB?BCCBCCCCDBBBCBBBC@CBBC=??AAAA::5;?B??=@CCAAAAA<999?=;<??455<2:9556(577476667(/96;///<:==>=D=B???<>:>A5;;8=>=>>>>9=98889)/99)-)---6636:9;;@@@BA=<=AAB@@>>;>???><<=;;7;==<=;:
@ATNG8:03509:01241
GATGGTAGTGAGTACAGATCAGACACCAGAAGATCAGGAACTCTAGAAGAATTCAGATTTTTAACACGAGAGTAAACGTAAAAAGAAGGTTTTACAAGACTCACGTTAACAATATTGCAGCATTACGCACACAATCGAAGCGCAGTAAGGATGGCTAGTGTAACTAGCAAGAATACCACGAAAGCAAGAAAAAGAAGTACGCTATTAACTATTAACGTACCTGTCTCTTCCGAAACGAATGAGTACAGAGAGTACGATATGTCTACCATCGAATGAGGTTAGTCT
+
BBAD<A@<<70//<<<<<@;;B?A?B655:7;?A:;8<@6>>:443;7<97=5/0/..888)84998<;:>>><>397@:<<<*<@4=.999&9@A@A@@@DCB@@=@?@@>?BD?BBBBBCC@CDCCBCCDD?BBBC?ABAA?@??<?=@@A?BBBFBBBB?BBBBBC<???BBA?ABA>>7?AA=??BBB2BB@CAAABBBBB?B?BBCC?B?BBBBA?CCAA>>@=B<==;7;@B@CA@ABBBBB@@@=9::?===>>>>@??<?ACBB=A;;;=A;?????
@ATNG8:03518:01242
GATGGTAGCTCACGTACGTCACACGTACTCATTCGTTTCGGAAGAGACAGGTACGTTAATAGTTATAGCGTACTTCTTTTTCTTGCTTTCGTGGTATTCTTGCTAGTTACACTAGCCATCCTTACTGCGCTTCGATTGTGTGCGTACTGCTGCAATATTGTTAACGTGAGTCTTGTAAAACCTTCTTTTTACGTTTACTCTCGTGTAAAATCTGAATTCTTCTAGAGTCCTGATCTTTCTGGACGACGCGCACTGACACTACCATCGATGAGGTTAGTACT
+
;A@A:;;=;<<A;;;?;;<=C=;;CFCDCBBC7;;AA;@B?B=@@ACCDC?CC??@?D=@@98.7>?>@BBBBB=A@AA@1>@8;:DF:?B@@;9778??458?>CD588===>>A<???=C<AAA@>===;>><<8::;=888=<>=A>>8983///699383=A?????;:69==AA6B;?:8////(/;77=+--3---99:===>1=:<=A4:4;=8=A><7///6;:;>>>>4===8=A@@@A@=---329,-/:694:::6669;;9B=@=:::9
@ATNG8:03534:00674
GATGGTAGTGTGTCTCTGAGAGTAGTACTCATCGTTTCGGAAGAGACAGGTACGTTAATAGTTAATAGCGTACTTCTTTTTCTTGCTTTCGTGGTATTCTTGCTAGTTACACTAGCCATCCTTACTGCGCTTCGATTGTGTGCGTACTGCTGCAATATTGTTAACGTGAGTCTTGTAAAACCTTCTTTTTACGTTTACTCTCGTGTTAAAAATCTGAATTCTTCTAGAGTTCCTGATCTTCTGGTAGAGCGTGCTTATATCTACCATCGAATGAGGTTAGTCT
+
26,-(-557799<9656:=>><<@@:984333<445/5<7>:@BBBBCC<AACB@<B?A?@A;A?ABB@@00/=*//;::)//+5<=>6>@A<8@@A;AB6;;@CCIECCCBBBCD@DCC@D?CCBBBCBB?BA@A@GGDDDBB;;;@@@??AA?;;:?CEAE>BAB;;;BCCACCCCC9@=A=;;;<;*;ABBD>CBBBBBAAA@?CEED5BAABC@C?CD?A@@;;;D@C@BABBCD=@?C@CCCA@;;;CCDABBABBACC?B@AAC?DCAA?B@CA:::
@ATNG8:03542:00668
GATGGTAGCGCATATCAGCGCAGCCCAGAAGATCAGGAACTCTAGAAGAATTCAGATTTTTAACACGAGAGTAAACGTAAAAAGAAGGTTTTACAAGACTCACGTTAACAATATTGCAGCAGTACGCACACAATCGAAGCGCAGTAAGGATGGCTAGTGTAACTAGCAAGAATACCACGAAAGCAAGAAAAAGAAGTACGCTATTAACTATTAACGTACCTGTCTCTTCCGAAACGAATGAGTACGAAGTCAGAGCAGAGCTACCATCGAATGAGGTTAGTCT
+
;;:<;;;<<;?A;??;@CCDGFCCC>CCC?;;:A?@4;59=@?@CC?AA;?9=<==>ABB0C@BDCHCCCDDDC=BB;;;;;*;B>@5:99&9@<9;?;ABBBBB@C@BB?BBB@BBBBBBBCCCCCCCCBB=BDDD?AABAAA@@>A@CBB@BBBCCCDB?ACAACC>CC>BBB?BBBA>6>9:477787(8=:=889A@A@B<><>@BB<>;>?BAA>ABAAACC?B?BBA=BBB@BCBBACCDD>AACBBBBBBB???BBB@CBBB@>@??@<?<@AABB
@ATNG8:03544:00681
GATGGTAGGAGAGCGTCTGAGAGGTACTCATTCGTTTCGGAAGAGAACAGGTACGTTTAATAGTTAAGTAGACGTTAACTTCTTTTTCTTTGCTTTCGTGGTATTCTTGCTAGTTACACTAGCCATCCTTACTGCGCTTCGATTGTGTGCGTAACTGCTGCAATATTGTTAACGTGAAGTCTTGTAAAACCTTCTTTTTTACGTTTACTCTCGTGTTAAAATCTGAATCTTCTAGAGTTCCTGATCTTCTGGGCTGCGCTGATATGCGCTACCATCGAATGAGGTTAGTCT
+
:<<>8<;;7;;<<<<666<<9972///////27:<;5<:+-(----(-55(//7;;<)504:8705(-------5.5.44.44;;;'444(4899094//)///)//)/9<>>><>?===???;>CC?C?CBBBB9969>=:;7;;::77///)//////9;8::97:94:8;<=>>;=<<<:>=<=<&5./)//::::%//:9;/;555555554.444&4////)///)//:555<7;7;<;<98-3355)5<99;<556;>===;;;<:0455557<88948279956
@ATNG8:03546:00660
GATGGTAGGACGAGCGTCTGAGAGGTACTCATTCGTTTCGGAAGAGACAGGTACGTTTAAATAGTTAATAGCGTACTTCTTTTTTCTTGCTTTCGTGGTATTTCTTGCTAGTTACACTAGCCATCCTTACTGCGCTTCGATTGTGTGCGTACTGCTGCAATATTGTTAACGTGAGTCTTGTAAAAACCTTCTTTTTACGTTTACTCTCGTGTTAAAATCTGAATTCTTCTAGAAGTTCCTGATCTTCTGGCGACTCTGTCTCGATCACGTCCTAACTAGTTTCGGTCAATGGAATGGTTCAT
+
==<<:<<<75556649:<;;;===9;;9995504889/66(-(---55778<<<;;<)44)444:5:5544/9///75//////#//)49:<4:565.5555)5949444::7<<===;:95444245555555<:.4544.5999::444::933333-33828:7=6:955555597955555$5.5.55555$6=>@@7>6//77////2777+74455.439964////)/8)/)//388823357955555444////////77//)44.48333=(432335.5/)/2//)/)///
@ATNG8:03548:00644
GATGTAGCACACGAGATCTCATCGTACTCATTCGTTTCGGAAGAAGACAGGTACGTTTAATAGTTAATAGCGTACTTCTTTTTCTTGCTTTTCGTGGTATTCTTGCTAGTTACACTAGCCATCCTTACTGCGCTTCGATTGTGTGCGTACTGCTGCAATATTGTTAACGTGAAGTCTTGTAAAACCTTCTTTTTACGTTTACTCTCGTGTTAAAAATCTTGAATTTCTTCTAGAGTTCCTGATACTTCTTGGGTGCGCTACAGTTCCTACCTTACATGGAAATGA
+
44;95555////:///99;4545<<9;<<@?9A59;049.4.44.48433-3:9333(33778=7:6;;3333339568;;;*@=6;6522&29771899.3.26//../(.655655549=:;C;<<=A@8=<;AA@A7;<999988///9;9999*/.5/5:4;4788//)/777585555'/(/(/5979+8999;4?AAA@>>87837899(//<6==566.693///77-/(/5:776557377055.545----855527.32205057222(--'-,7
@ATNG8:03548:00655
GATGGTAGTACATGATAGACGACACCAGAAGATCAGGAACTCTAGAAGAATTCAGATTTTTAACACGAGAGTAAACGTAAAAAGAAGGTTTTACAAGACTCACGTTAACAATATTGCAGCAGTACGCACACAATCGAAGCGCAGTAAGGATGGCTAGTGTAACTAGCAAGAATACCACGAAAGCAAGAAAAAGAAGTACGCTATTAACTATTAACGTACCTGTCTCTTCCGAAACGAATGAGTACTATGTAGAGCTCTATACTAATCGAATGAGGTTAGTCT
+
=BCC:B=CC;69@>BBCCCHCBCCI@BBD@DBBBA@>@@CCBACCC?CC7849==@@=@@0@AEAAAFDDDCCC>BCBEFFF2ECEC@BBB;BBC@CAAADDCCC>A?A@=?>>;>BBBBDDCCCBBCCBCD?CDBB?BBBAAAAB?B?B:::;CBCBCCC?AABAAB@BC>A@?399<=<5=:8088877(5=7=9;:>??AB=B=A<===D=<<BCC@CBBBACC?B?BDD>BBB@AAABBBBBBBCBBBB??A>>>A=:;;<???A;??==:=;?DC@@
@ATNG8:03550:00672
GATGGTAGCTCTGCTCTGACTCTCGTACTCATTCGTTTCGGAAGAGACAGGTACGTTAATAGTTAATAGCGTAACTTCTTTTTCTTGCTTTCGTGGTATTCTTGCTAGTTACACTAGCCATCCTTACTGCGCTTCGATTGTGTGCGTACTGCTGCAATATTGTTAACGTGAGTCTTGTAAAACCTTCTTTTTACGTTTACTCTCGTGTTAAAAATCTGTATTCTTCTAGAGTTCCTGATCTTTGGGTCTACGCTCGTCGCGCTACCATCGAATGAGGTTAGTCT
+
::9:6=:A;666@CCGECCBBBAAACCBBB??>?CCC=CB?B?@@AAACA>@@=00,/6<<:<9B@BBB@B00)-6056888'--(/888/;<A;7@BB<@B<?A@ADEACBBBBBCD@CCC?C?CBBCCBBB=@@AA?CBBCCBCBCBBBBBCFC?????CC?C?BBCAAACEC?B;;;;.;=@5;<;;<*;ABDD>GAAAB@@::9:?@?@0A@@AB@@>@B>B:::????B?AAABBBC>BB>AAABBBBBCB>>>AA@@@@<@AAAA<>BBB?A=AB@AA
@ATNG8:03554:00679
GATGGTAGCAGACGTGACAGAGCGCCAGAAGATCAGGAACTCTAGAAGAATTCAGATTTTTAACACGAGAGTAAACGTAAAAAGAAGGTTTTACAAGACTCACGTTAACAATATTGCAGCAGTACGCACACAATCGAAGCGCAGTAAGGATGGCTAGTGTAACTAGCAAGAATACCACGAAAGCAAGAAAAAGAAGTACGCTATTAACTATTAACGTACCTGTCTCTTCCGAAACGAATGAGTACAGAGATACGATATGTCTACCATCGAATGAGGTTAGTCT
+
99;;056<<<<<>>>>A;;;:AABA>?@A=AAA::9<A=@BC>>>B?BB?A>??:87===/=;@@@AAAAA???5;;@@@@@,@B5<7<BB7BBA?@;99BCBCC?A>BC?BBB?BBCCCCCCBBBBBBCCC@AABC>AABB?@AA=@?C@?=?BBCDBBB?ABCABA?BB@>>:5::<<</:98188988(/;6<///<=@BD=D;??@@<?<?AC@@>?A@@AAA?B?BDD>CCC<>>BBBBCAAA????AAAAAAAAAA>>;>>;;;=AA@?;@=ADA;;
@ATNG8:03561:00680
GATGGTAGACATATCGTACTCTCTGTACTCATTCGTTTCGGAAGAGACAGGTACGTTAATAGTTAATAGCGTACTTCTTTTTTCTTGCTTCGTTGGTATTTCTTGCTAGTTACACTAGCCATCCTTACTGCGCTTCGATTGTGTGCGTACTGCTGCAATATTGTTAACGTGAGTCTTGTAAAACCTTCTTTTTACGTTTACTCTCGTGTTAAAAATCTGAATTCTTCTAGAGTTCCTGATCTTCTGGCGCTCTGTCACGTCTGCTACCATCGAATGAGGTTAGTCT
+
4:9505;<BBCCBACDDCBDDCCCA@CCCCCA>BBBC>??<?<?;744;=8==<BB>A>>AAD=D<?@<=;66./(......#.728==8=8938)--22,--(.888:;6>AAA@@>>9@@B<@<<<<>:;:A=C@@@9==@@@>>=??@>>>>>>5:;>;>?<?=AAA@@@A>=:=>@@@5@8<8<=<==/>@@@B9>><99;=<<=5;;:;.;@@@@<A<AA=A@??>>>=D=AA@@@@<@@A<>>=;<?????A@@>>>>>::7;999=066660:<ACBBB
@ATNG8:03564:00640
GATGGTAGCTCTGCTCTGACTCTCGTACTCATTCGTTTCGGAAGAGACAGGTACGTTAATAGTTAATAGCGTACTTCTTTTTCTTGCTTTCGTGGTATTCTTGCTAGTTACACTAGCCATCCTTACTGCGCTTCGATTGTGTGCGTACTGCTGCAATATTGTTAACGTGAGTCTTGTAAAACCTTCTTTTTACGTTTACTCTCGTGTTAAAAATCTGAATTCTTCTAGAGTTCCTGATCTTCTGGTGCGTCTATCATGTACTACCATCGAATGAGGTTAGTCT
+
@@@?266=?;;DCBCFCBBCBBBBLBBBBB??=>BCI?CC?C@CDCCCBB?BBBBB>@>@DCB?B@CCCCBBBBB@CCCAC1AA?BBCD=@@AB@BBC@JE@BBACCE@BBCCBCBD?BBB?C?CCBBBCCE?BBBC?BBCABBAAAFCCCAAAB?BBB?BB?B>AABCDCCCC@BA@@@9@=B@CCDCD5CCCCC>AABBCBA@@B>ABBB0ABA@@=@>AA?BBCCCBB?B?BBBBAA>@?A;:::ABCBCDAA@CDDCCCCACCCCB?:;:@<@@CDBBC
@ATNG8:03567:00658
GATGGTAGCTATACGTATATCTATGTACTCATTCGTTTCGGAAGAGACAGGTACGTTAATAGTTAATAGCGTACTTCTTTTTCTTGCTTTCGTGGTATTCTTGCTAGTTACACTAGCCATCCTTACTGCGCTTCGATTGTGTGCGTACTGCTGCAATATTGTTAACGTGAGTCTTGTAAGACCTTCTTTTTACGTTTACTCTCGTGTTAAAAATCTGAATTCTTCTAGAGTTCCTGATCTTCTGGGTCTCTCTCTCACGCACTACCATCGAATGAGGTTAGTCT
+
@A@=:A=BB=>???==A@CDCCBAAA;8;A;;6;BBB=BD?B@<::BB@?>@BCCF>A>ABCC@C?BBBBBBBBC@>>BBB.;;;>>>B7=@:949AA>B@8;;B???<?>>=?AAC=A<<9<=A@?>AAAA:>>@A=A@@=98///=====@CB7;:;<@@<@=@>>>=::;;5;@@=ABB=B<>>@@?/==;::.:;;;;;@>>>;=@@@,=///=7=9@B<;;;@@@D=C<AAAA@@:??@A:;9;AAA;;;;;;>A>@@>>:>?@AA;===@=A<@@@:6
@ATNG8:03520:00698
GATGGTAGCTCTGCTCTGACTCTCGTATCATTCGTTTCGGAAGAGACAGGTACGTTAATAGTTAATAGCGTACTTCTTTTTCTTGCTTTCGTGGTATTCTTGCTAGTTACACTAGCCATCCTTACTGCGCTTCGATTGTGTGCGTACTGCTGCAATATTGTTAACGTGAGTCTTGTAAAACCTTCTTTTTACGTTTACTCTCGTGTTAAAAATCTGAATTCTTCTAGAGTTCCTGATCTTCTGGTGTCGTCTATCATGTACTACCATCGAATGAGGTTAGTCT
+
4;4405:;<=;;;;>><==B@@>>A94/6/0)//::3;A?B?CBCCCCC@BCCCC@C>AACB?C@CA@ABBB@@?@EEED2BA?BBCC>CBCCFCBA?@D>ABBCBC@BCEBBBCD?CCC@C@CCCDA@@B>@@@A<@@A;;;;;CA@@B:::A?CCC?BB?B?BBCCD<;<B=@;;;;.;5;5;;<<;*;ABBJ>BACBAACCBB?BBBB2AAC@@;@@<;7;ADCCBB?C@CC@A?@>A:;9;CDC@@ACDDBBBCCBCBBB?BCBBC?9::C@B?BCDCC
@ATNG8:03524:00694
GATGGTAGTGATACAGATCAGACACCAGATGATCAGGAACTCTAGAAGAATTCAGATTTTTAACACGAGAGTAAACGTAAAAAGAAGGTTTTACAAGACTCACGTTAACAATATTGCAGCAGTACGCACACAATCGAAGCGCAGTAAGGATGGCTAGTGTAACTAGCAAGAATACCACGAAAGCAAGAAAAAGAAGTACGCTATTAACTATTAACGTACCTGTCTCTTCCGAAACGAATGAGTACGATGAGAGAGCTCTCTCTACCATCGAATGAGGTTAGTCT
+
AA9526==BBCDA@@CB@@@BBB<B9=>==B:???;7@588=:AAC?CC?A=988<;=>=*9499888999::=/6694444$5:49.555&5<<96666>>?>C@C@BB?BBB>AABBBABCCABADDCDC@CCBA>AB@@@A997;@CBB?BCBCCCCC?BBBAAA@CC>>>>;@<==>5=;;5::::;+:=9=888??BDC=C;AAAA:>9<AAAA>ACBBABB=?=?BB=BBB?BBBDBBB>>>::>>>AABA?????@AA=@???A;AB>>:=8<@999
@ATNG8:03525:00702
GATGGTAGTGTCATATGAGAGTGTGTACTCATTCGTTTCGGAAGAGACAGTTACGTTAATAGTTAATAGCGTACTTCTTTTTCTTGCTTTCGTGGTATTCTTGCTAGTTACACTAGCCATCCTTACTGCGCTTCGATTGTGTGCGTACTGCTGCAATATTGTTAACGTGAGTCTTGTAAAACCTTCTTTTACGTTTACTCTCGTGTTAAAAATCTGAATTCTTCTAGAGTTCCTGATCTTCTGGACAGAGTGTGCAGATACTACCATCGATTGAGGTTAGTCT
+
999:;@=CCBBCHGBBBCBBCBBACCCCBB?@>@BBC=BA>B?BBCKCBBB@B@@@@D@BBAA?C?CCCCCCCCC@BBBBA1?B?>=?B9>?:;5;;;4;C>@A@AAB<AAECCCCC@CDC@B@CDCCBB::8:BDD=B;;;AABBCBBBBC@@@?CBB?AA?@;??@@@ABBA=@;;;;.;<A<;;;;.9@>>@:@@AABCA<::4:::9'9==:949=BA?BBBBCCC@C@CBBCCCABBB@AAADBCBCBCBBBBBBBBBB?AAABBB?BAA?A;?AAAA
@ATNG8:03534:00703
GATGGTAGAGTATCATGTGTATCTCCAGAAGATCAGGAACTCTAGAAGAATTCAGATTTTTAACACGAGAGTAAACGTAAAAAGAAGGTTTTACAAGACTCACGTTAACAATATTGCAGCAGTACGCACACAATCGAAGCGCAGTAAGGATGGCTAGTGTAACTAGCAAGAATACCACGAAAGCAAGAAAAAGAAGTACGCTATTAACTATTAACGTACCTGTCTCTTCCGAAACGAATGAGTACGTGTGACGTACGTGAGCTACCATCGAATGAGGTTAGTCT
+
4444.5;==>?>;;;655<<<555;78894445<<;7A@BBDDDBB@BC>B>BA@=?@@@0AACCDDCCCCBBB9@B:;:::*;@=?5:99&4>;7;??>BBBAA>A?BC?BBB@BBBBCCDCCCCBCBCCC?BCBB>BBCBBB@?<@;@??<@BBBBAAA?A@???A>CC?BBA<@<@A@3<==:>@DDC/CD=A878ACA@@<?<?A@@:=9<@CBB?BBBA@CC=@>?GG=BAC?AA@ACCCCBBBCBBBCCBBABAABABB?C==<B>BC==;=>@?@@B
@ATNG8:03541:00731
GATGGTAGTATCTGCACACTCTGTCCGAAGATCAGGAACTCTAGAAGAATTCAGATTTTTAACACGAGAGTAAACGTAAAAAGAAGGTTTTACAAGACTCACGTTAACAATATTGCAGCAGTACGCACACAATCGAAGCGCAGTAAGGATGGCTAGTGTAACTAGCAAGAATACCACGAAAGCAAGAAAAAGAAGTACGCTATTAACTATTAACGTACCTGTCTCTTCCGAAACGAATGAGTACACATCGTCGTGTCGTGCCTACCATCGAATGAGGTTAGTCT
+
:@@=7;;===>?>=>>;;;==<<::5:;7:9::99036?@BCBBC?AA>A5:9=:8888(81;7;@@>@===<1<=88888(87157966+7?=6AA8;<???@>E:==;>;;5;=<;:;====;;;;;>>;;;7<9///6<<9=:=;??A<??AA===B;@<==983//*/99177?@A788889::::*8818>==>@@AB<?:====9=<???@@<@>>>@@D>D<@@>5<8718=;;;;;FC?>>?===>@<633--)---)---/:6=@::7;<AA@??
@ATNG8:03545:00711
GATGTAGTCTCAGATAGTCTATAGTACTCATTCGTTACGGAAGAGACAGGTACGTTAATAGTTAATAGCGTACTTCTTTTTCTTGCTTTCGTGGTATTCTTGCTAGTTACACTAGCCATCCTTACTGCGCTTCGATTGTGTGCGTACTGCTGCAATATTGTTAACGTGAGTCTTGTAAAACCTTCTTTTTACGTTTACTCTCGTGTTAAAAATCTGAATTCTTCTAGAGTTCTTGATCTTCTGGACAGAGTGTGCAGATACTATCATCGAATGAGGTTAGTCT
+
B;;6>>>CCCGCCAA;DBAABE@A@CC@???=??A=@:;2:;@@@A@<>5?>>?A=A7;99:89>BBGBBCDEE?AACBB2BBACDCB>BBBB>@AC@DE>@@ACAB?CCCCBBBC@CCC?B@DDDD@@@C@DDCC@BBB:::BBBBAB@@@AB>@@@?CB?B?A;:;CCCCFA@@@CC7@:@<;;;;;*;@;;;0:BB;;;AABA;A?A?,@;;;@?B=BC@BBCBCA@?AD@DCDDD>BAB?BBCC@AABBABGHDCCCDCBBBDCCC@BCAA=@9>B?::
@ATNG8:03553:00730
GATGGTAGACATATCGTACTCTCTGTACTCATTCGTTTCGGAAGAGACAGGTACGTTAATAGTTAATAGCGTACTTCTTTTTCTTGCTTTCGTTGGTATTCTTGCTAGTTACACTAGCCTTCCTTACTGCGCTTCGATTGTGTGCGTACTGCTGCAATATTGTTAACGTGAGTCTTGTAAAACCTTCTTTTTACGTTTACTCTCGTGTTAAAAATCTGAATTCTTCTAGAGTTCCTGATCTTCTGGCACTCTGTCACGTCTGCTACCATCGAATGAGGTTAGTCT
+
:;::5;=>@<A<<;>>>;;@??;;=>?>>B??;?@>>87:396A>=888<6<====7B7>9995>6?:5555222+22222$22+2222'28727.5./(.50589999455599;;>.6168<3:;==9667-//;=6=<::@@>>>@A>;=A@@<@>>;>>:>;???AA:;:=:==>DD2@<@59:===/=?::917---66,,,4(----$--2662805929<?===>:><A;;;AA7;;?:>===???@@???==>?@BCC=@=>>==??==7<976799
@ATNG8:03557:00702
GATGGTAGTATATCGCGTCGCTATCCAGAAGATCAGGAACTCTAGAAGAATTCAGATTTTTAACACGAGAGTAAACGTAAAAAGAAGGTTTTACAAGACTCACGTTAACAATATTGCAGCAGTACGCACACAATCGAAGCGCAGTAAGGATGGCTAGTGTAACTAGCAAGAATACCACGAAAGCAAGAAAAAAGAAGTACGCTATTAACTATTAACGTACCTGTCTCTTCCGAAACGAATGAGTACATAGATATACGTATAGCTACCATCGAATGAGGTTAGTCT
+
5<>@:==?>?>@?=====B:69BA@7;9946@C9:66;4995555>9>;6>9///76>>?0?:=@<<=<=B@@@9??@@>>@0@A=@=@BB9BAA=9:69=BCCC@B?BC?BBD?BBBBBBCDCCCCBBBCC?CC@@>ABAA?@@B>@?A997:AABCCCC?BCBBBB?AB??>;5;;;;;18::4888898%/<7<///@=AAC=C9==@A<>;>AAAA?AB???AA?C?CCC>BBC?BBBCCBA?>>@@A?AAA=?=>?AAA=><>>@@@<????<?:><:::
@ATNG8:03563:00725
GATGGTAGAGTATCATGTGTATCTCCAGAATAATCAGGAACTCTAGAAGAATTCAGATTTTTAACACGAGAGTAAACGTAAAAAGAAGGTTTTACAAGACTCACGTTAACAATATTGCAGCAGTACGCACACAATCGAAGCGCAGTAAGGATGGCTAGTGTAACTAGTAAGAATACCACGAAAGCAAGAAAAAGAAGTACGCTATTAACTATTAACGTACCTGTCTCTTCCGAAACGAATGAGTACGTGTGACGTACGTGAGCTACCATCGAATGAGGTTAGTCT
+
;;:<7;;?>?@>666;;:<<<;;;:7999)//)/557)/)/:857//)/7)/)///;<@G@+@:<A@CC@@@CCC=CAABBBB2AB?B=AAA9BBE@BBBBCBBBB?B?BC@BBB@BBB>BCCCCBCCDCCBB?ADBB?BABBBB==:@@BAB?C@?@@000=@@@BBB?BB?BCD>A>@AA9???=@@@@@/??=>>>DA@@@@=><>>>A=A<>>BBBACCBBBBB?C?BCC=BAA?ABAAACBBBB>?@CBACDBBBAAABBB?989BD@ECBB?B?AAAAB
@ATNG8:03566:00729
GATGGTAGCACGACACGACATGTGTACTCATTCGTTTCGGAAGAGACAGGTACGTTAATAGTTAATAGCGTACTTCTTTTTCTTGCTTTTCGTGGTATTCTTGCTAGTTACACAGCCATCCTTACTGCGCTTCGATTGTGTGCGTACTGCTGCAATATTGTTAACGTGAGTCTTGTAAAACCTTCTTTTTACGTTTACTCTCGTGTTAAAAATCTGAATTCTTCTAGAGTTCCTGATCTTCTGGGTGTATCAGCGAGTATCTACCATCGAATGAGGTTAGTCT
+
99::5;;<<566;;;===:::<;;;<<;;;A=@;;;09@:>::::;<<<?ABBBC>C>BBBD@B?BBCBBBB@B?@@AAA.;;:>8888)5AAC?CBC?B>:>99;;;5;===??A<;;;=A=B>==>;;;7;;?>====>?>=>>@@BB@@@@<@AA;AA;A=???AAA@@@<??@AA5@=A9==DDD/@@>=<7=>=>>=;;;>8==<=.====>:><@@<@DF??;<8;=???A==5;:=>8?AAABAAD:88=;?>>>>@<???@C=AA??;@=AA;;;
@ATNG8:03567:00720
GATGGTAGTCTCAGATAGTCTATAGTACTCATTCGTTTCGGAAGAGACAGGTACGTTAATAGTTAATAGCGTACTTCTTTTTCTTGCTTTCGTGGTATTCTTGCTAGTTACACTAGCCATCCTTACTGCGCTTCGATTGTGTGCGTACTGCTGCAATATTGTTAACGTGAGTCTTGTAAAACCTTCTTTTTACGTTTACTCTCGTGTTAAAAATCTGAATTCTTCTAGAGTTCCTGATCTTCTGGGTGTATCAGCGAGTATCTACCATCGAATGAGGTTAGTCT
+
A@@;:==CBBCCDCBBC@;99BABBEBB@@?A;@BBB9AC=A;;99>>;;6;CBBC?B@BBBB@B@BBBBA@><?889999)9>;@<CC8A;?=<=>C?CC@CCCDCC?CACDDBBB?CDD?C=CCCCBBBC@CAA@?CCCCCCBBBBBBBBBBC@BBB>BB>B>@@B@@ACCCABCDDD;B=A;;;:;:*;BCCD>CBCBBBBA@A5;;;;*<@@@@=A>BB?BCCCCBB?B?BCCCBC;@9:;.;BBACCBBBCCCCCBCCBB@BBBCC@CC??<>:>?><=
@ATNG8:03531:00746
GATTAGGACGAGCGTCTGAGAGGTACTCATTCGTTTCGGAAGAGACAGGTACGTTAATAGTTAATAGCGTACTTCTTTTTCTTGCTTTCGTGGTATTCTTGCTAGTTACACTAGCCATCCTTACTGCGCTTCGATTGTGTGCGTACTGCTGCAATATTGTTAACGTGAGTCTTGTAAAACCTCTTTTTACGTTTACTCTCGTGTTAAAAATCTGAATTCTTCTAGAGTTCCTGATCTTCTGGTATACACACTCGCTCGCTACCATCGAATGAGGTTAGTCT
+
:::,669;55565455==?A;;:;BBB@AA?CAAA<@@<A=@BBAAACAD;;;B@B?BCCC?B@A@A@@AADD?BCCCF1@@?@9;;0;A;;5;AC=BC;:;BBBB?AA@BBC@@=@A@>A6;;;;;?A@<?>??9>??;::9DBBBCAAABB@BBB@BB?B???ABBBBBB=@0000,0,000000(0>>>@,9;;9@>D==9.4444$4::993969:6:AAAABA>A=A??:::?A@A>A;;;;;AAAAA@A@:999>>3999889888=9=:>9999
@ATNG8:03543:00760
GTTGGTAGCTCACGTACGTCACACGTACTCATTCGTTTTCGGAAGAAGACAGGTACGTTAATAGTTAATAGCGTACTTCTTTTTCTTGCTTTTCGTGGTATTCTTGCTAGTTACACTAGCCATCCTTACTGCGCTTCGATTGTGTGCGTACTGCTGCAATATTGTTAACGTGAGTCTTGTAAAACCTTCTTTTTACGTTTACTCTCGTGTTTAAAAATCTGAATTCTTCTAGAAGTTCCTGATCTTCTGGTATGACTAGTGTACACTACCATCGAATGAGGCTTAGTTCTAATCACGATT
+
49.4.54:<<<>;;;>656<<556<566;;9:5:5999&/939)//)/97776;;::9-3-38896;493338888=7;::::+557=7867&58;718882;@<A===>>188<=><==7::?;?;;:;::79?9>>994///8665879<97733:3/./3784858:;====;=-/-679-9,--/6>>@,63999.::///58977829DDD/>>>:@595//(-79-/+/86;49>=<??<:;;=??@AA??=;;;>@@BBB==9;;;//,/::<9=A=<7717--),77,,,2(
@ATNG8:03549:00741
GATGGTAGTACATGATAGACGACACCAGAAGATCAGGAACTCTAGAAGAATTCAGATTTTTAACACGAGAGTAAACGTAAAAAGAAGGTTTTACAAGACTCACGTTAACAATATTGCAGCAGTACGCACACAATCGAAGCGCAGTAAGGATGGCTAGTGTAACTAGCAAGAATACCACGAAAGCAAGAAAAAGAAGTACGCTATTAACTATTAACGTACCTGTCTCTTCCGAAACGAATGAGTACTATGTAGAGCTCTATACTAATCGAATGAGGTTAGTCT
+
====9==>===>666<=>>>>BCBB=AAC?BB@;;9.9:==::>DB?BA;?9>=:9999;*;=>CGCCCDCCCC>CCCEFJF5FB?C7;:;4:??8;@?;>CBCDADACB?BBB@BBBBBBBCCCECCCCCD@DCAA?BBBAAB?><@@C@@=@@@@BCFD?CCCCBB@BB@BBB<??AA?8>88188988(6@6=687??B:;7;<>>@H;><>ABBA>AA@@@BC@F@BBB=BBB@BBBBBBB@A@BBBBB>>>>>@@@@?A=AAAA<@@=<6<4:@AAA
@ATNG8:03549:00784
GATGGTAGTGCGTGAGAGAGGACCCAGAAGATCAGGAACTCTAGAAGAATTCAGATTTTTAACACGAGAGTAAACGTAAAAAGAAGGTTTTACAAGACTCACGTTAACAATATTGCAGCAGTACGCACACAATCGAAGCGCAGTAAGGATGGCTAGTGTAACTAGCAAGAATACCACGAAAGCAAGAAAAAGAAGTACGCTATTAACTATTAACGTACCTGTCTCTTCCGAAACTAATGAGTACTATAGACTATCTGAGACTACATCGAATGAGGTTAGTCT
+
4444.55:::=>///://5C?ABB<@AAACBCD;;7;?BAAAAAC?9959???>AAAAB2B?CBBBBD???AA;@;@=@@@+@>A@@?DD;CCB@FCBBCCCBA=?;>>9>??9?ABBBCCBCDBBCCCCC?AABA?CCBBBC>><@=B998:BCAABCC@AAABBB?FC?AA=58/<<<16//)/6<<<,7709///<=A>><><?=>=<@=AAEAA?@B::9???C@BBB<A@@>@ABBAB>@>==A@@?>>BBBAAABBDBAACCC?AAAA?B?BA:::
@ATNG8:03550:00761
GATGGTAGTGTGTCATATGAGAGTGTGTACTCATTCGTTTCGGAAGAGACAGGTACGTTAATAGTTAATAGCGTAACTTCTTTTTCTTTGCTTTCGTGGTATTCTTGCTAGTTACACTAGCCATCCTTACTGCGCTTCGATTGTGTGCGTACTGCTGCAAAATTGTTAACGTGAGTCTTGTAAAACCTTCTTTTTACGTTTACTCTCGTGTTAAAAATCTGAATTCTTCTAGAGTTCCTGATACTTCTGGCGCTCTGTCACGTCTGCTACCATCGAATGAGGTTAGTCT
+
::99/66??>>@?====;;;=ACCCCBCDCC@@@=@CA@:@A=@=;;9@:==4;;733,3288;<7<7==@::88279,33888'777.7333(38:<7=6616<:;@=BCC@CCBBBCBB>BBB?B>AACBBACC=A@@@=BBBBBBAAAA@@@B@@AA@5A9<<-0,0??>AA@@@<@BBCC9C>C;=<??>.77>><)733333;::857777(3//.3(.(263575::;;4949::2227,25;6;:999777;;;9;??@A@@@=@ACBB@BBBB?B;;ABDC
@ATNG8:03551:00777
GATGGTAGTGCGTGAGAGAGAGACCCAGAAGATCAGGAACTCTAGAAGAATTCAGATTTTTAACACGAGAGTAAACGTAAAAAGAAGGTTTTACAAGACTCACGTTAACAATATTGCAGCAGTACGCACACAATCGAAGCGCAGTAAGGATGGCTAGTGTAACTAGCAAGAATACCACGAAAGCAAGAAAAAGAAGTACGCTATTAACTATTAACGTACCTGTCTCTTCCAAACGAATGATACTATAGACTATCTGAGACTACCATCGAATGAGGTTAGTCT
+
;;77;>99@A@;66;;;?@@@BAAA:9957<@@;:59A8BBBABAD?CC?A=9:7>@=<=+;,28=9::>>888)7>;;:99':>;:?BDH;FDCABAA@AAB;;8:?CC@ABC?CCBBBBBCCCDBBBCCC@CCBB=??DCAB@@;A=A::6;CAABCCD?BBBBBB@CC@BCB>>>==<4:77/8<<<=+8<5:///::B@@<@=AA>=:>=F?BBC?CBCCBBB?A>AA<ABB?BBBBCFBBAAAB@@@CBB::;<=<<=9=>?==9=?;;6;8=@B??
@ATNG8:03552:00744
GATGGTAGGCGTGTGAGAGTCTGCCAGAAGATAGGAACTCTAGAAGAATTCAGATTTCTAATCACGAGAGTAAACGTAAAAATAAAGGTTTTATCAAGAACTCACGTTAACAATAATTGCAGCAGTACGCACACAATCGAAGCGCAGTAAGGATGGCTAGTGTAACTAGCAAGAATACCACGAAAGCAAGAAAAAGAAGTACGCTATTAACTATTAACGTACCTGTCTCTTCCGAAACGAATGAGTACCTCTCAGACGCTCGTCCTACCATCGAATGAGGTTAGTCT
+
4?:4.59:7<=;;665<<<?;;<>9<B@8B<5555:38:;:9774//)/399/55:0797(--55---9///;(/355555$5<<09.444&////3//)////:9917133,33,34<344>>>;;;=B>??@@;>>CC?CB?????;5?>BAA>ABBCCCBB?BBBAA@<;;4888177977.575.75555'55272229688>5=5<<>?<A;A?CBC@CA@A???=@>ACD??>>>>>>BCCC?@?@BAA>==A??@?>:?::5;==AA:>>8838:@?@99
@ATNG8:03554:00778
GATGGTAGCTCTGCTCTGACTCTCGTACTCATTCGTTTCGGAAGAGACAGGTACGTTAATAGTTAATAGCGTACTTCTTTTTCTTGCTTTCGTGGTATTCTTGCTAGTTACACTAGCCATCCTTACTGCGCTTCGATTGTGTGCGTACTGCTGCAATATTGTCAACGTGAGTCTTGTAAAACCTTCTTTTACGTTTACTCTCGTGTTAAAAATCTGAATTCTTCTAGAGTTCCTGATCTTCTTGGTGCGCTACAGTCTCTCTACCATCGAATGAGGTTAGTCT
+
AAA@7<<>>?;ACCBAABA@BBABCCBBCCBB?BCDC>CC@C?CDFCCCB@BCCBC@B?CCBC?C@BBBCCCCBB@;;;;:):A<BAB@9@A;;8;;D@CB?BCECBC@BDEDCCBB@ACC@C?CBBB@@AC@BBBB@B@AAC@@@BAAABBDBB?ACD?BB??<>AB@A???A:B;;;;.;5;5;;;;.;C;;;7;BBAAABA>@29999'9=<=>;>=AA=:;;@@?A4:4:@@@A@=@@<C=BAABBBEDCCCAAAABA@@?AAAEC?AB::8:?CECAA
@ATNG8:03561:00774
GATGGTAGTCTCAGATAGTCTATAGTACTCATTCGTTTCGGAAGAGACAGGTACGTTAATAGTTAATAGCGTACTTCTTTTTCTTGCTTTCGTGGTATTCTTGCTAGTTACACTAGCCATCCTTACTGCGCTTCGATTGTGTGCGTACTGCTGCAATATTGTTAACGTGAGTCTTGTAAAACCTTCTTTTTACGTTTACTCTCGTGTTAAAAATCTGAATTCTTCTAGAGTTCCTGATCTTCTGGTCTACTACACTGTACTCTACATCGAATGAGGTTAGTCT
+
B@A;9==BBBCBCBBBAB@?;ACBCCCDC@??@?AAD?GCAC@BCBCCCG?BBBCB@C@BBBB?B@CCBBBBBDA:9:999)9@;@>A?8?=>=:BBB@BF@CBCCCC?BCCBBBBB@DCC?C?CCCCCBCC?BBBB?BCCBBBB?@@AAA@BAA=ABB?BC@C@BBCABBCCE?BBABA9A@E?BBBBB2BDCCC>CCCBBBBBBB=AAAA2AAA;;:;?BC:;;BCEBB?B?ABBBBC=??C@BBBBCCCBBBCCBBBCCCCCCCCCB>BBBB?B@BC888
@ATNG8:03566:00743
GATGGTAGTGATACAGATCAGACACCAGAAGTCAGGAACTCTAGAAGAATTCAGATTTTTAACACGAGAGTAAACGTAAAAAGAAGGTTTTACAAGACTCACGTTAACAATATTGCAGCAGTACGCACACAATCGAAGCGCAGTAAAGGATGGCTAGTGTAACTAGCAAGAATACCACGAAAGCAAGAAAAAGAAGTACGACTATTAACTATTAACGTACCTGTCTCTTCCGAAACGAATGATTGACGTGTGCGACGTGTCTCCTACCATCGAATGAGGTTAGTCT
+
::5506===B@@??>CC;:6==>9905;:7<<AAA?B;>?@>?@?=??7=<@::98;;;';38/....33666.6825222$25.53999-88>;=;;;BA@>><C=A@8;;;4==>>>>@B;;;?>>>??<@@@?<>>=A==68818<@@@<AA???@A@=B===@@=BA=???=>>>@@8?8816>===/==:=???888?@@;@<@>>>=B=<:///+/<;:>@A<@<@BE8;;;:>=;:49>?A@:;8D:88:::9;@A8<<<6<:9:=9888=5:4:<<<=
@ATNG8:03543:00831
GATGGTACGCATATCAGCGCAGCCCAGAAGATCAGGAACTCTAGAAGAATTCAGATTTTTAACACGAGAGTAAACGTAAAAGAAGGTTTTAACAAGACTCACGTTAACAATATTGCAGCATTACGCACACAATCGAAGCGCAGTAAGGATGGCTAGTGTAACTAGCAAGAATACCACGAAAGCAAGAAAAGAAGTACGCTATTAACTATAACGTTACCTGTCTCTTCCGAAACGAATGAGTACTATGTAGAGCTCTATACTACCATCGAATGAGGTTAGTCT
+
:://,//<9;<?=<>>????@@@>8>CC>A??>><;A<@@AAAA@>A@=@=@@=98888(89>=?<<;=;;;>4<99877*26-5-766&5069/75775552202;CD8::@<@;;;>>><??>>>==>><?@AA=A>>;;;@@:=:>>>=A?>>B>>=;@BBB;<7;@;>>>;>=777)8<<7=>>>2?@<>=>>>77//*-299////223)--(--67;??;=<98:5:CD?BAA@000000@BBCCCCBCBBCGCCAB?BCBBB?CACC?C?BBBAA
@ATNG8:03549:00791
GATGGTAGAGTATCATGTGTATCTCCAGAAGATCAGGAACTCTAGAAGAATTCAGATTTTTTAACACGAGAGTAAACGTAAAAAGAAGGTTTTACAAGACTCACGTTAACAATTTTGCAGCAGTACGCACACAATCGAAGCGCAGTAAGGATGGCTAGTGTAACTAGCTAGAATACCACGAAAGCAAGAAAAAGAAGTACGCTATTAACTATAACGTACCTGTCTCTTCCGAAACGAATGAGTACACACTCTCATATGACACTACCATCGAATGAGGTTAGTCT
+
66@@<>BCDCFGBAAAA@CBB@@@B?BBB?99;BBC?B@BBAA@997;C?CBCCB;;;;;<%<<ABBBBBBBDCC>BACDDDD3BB@C@CCC;CDD@@@?@BBCAB?B?BC@CBC5BBBCBCCCCCCCCCB@@<@AAB@BBBB?>>><@@DAA>ABCCBBBB?A@@BBB?@?9<?<8::888)8::488887(.:5;///<<AAE:>:=>A==:=ECBB@CB@@?@@=@?AAA;AAA?ABBBBBBBBBBBCC>::AACBAACACC?CBBBB?BB::98?AD???
@ATNG8:03551:00836
GATGGTAGAGTATCATGTGTATCTCCAGAAGATCAGGAACTCTAGAAGAATTCAGATTTTTAACACGAGAGTATACGTAAAAAGAAGGTTTTACAAGACTCACGTTAACAATATTGCAGCAGTACGCACACAATCGAAGCGCAGTAAGGATGGCTAGTGTAACTAGCAAGAATACCACGAAAGCAAGAAAAAGAAGTACGCTATTAACTATTAACGTACCTGTCTCTTCCGAAACGAATGAGTACTTTATCTATGTGTGCGCTACCATCGAATGAGGTTAGTCT
+
==;;7;;>=>>@666===CBB;;;D?ABB?AABCBB?B?AACCBBB?BC?B@BCCCCCDD5D@CCCCCCCCCCDDDD?>>>>.=>;<2898-:??;>>==CCBCCAC@BB>BA@>ABDBBACBAA@CBBBAA>;;;A:?>>AAA::7>?BB@<@?>>>@@><@?@@A?:@@9?>>8===<<3<7818<===.<A;A888BBCBB:>;>AA@<@:>ABAB?BCBBBBBAEABBB=BAA>ABGBBBBBB:==>@@@BBB==8:8@>?<?AA@@<@A>>;>;@B@AA
@ATNG8:03552:00790
GATGGTAGGCGACATACATACGCGCCAGAAGATCAGGAACTCTAGAAGAATTCAGATTTTTAACACGAGAGTAAACGTAAAAAGAAGGTTTTACAAGACTCACGTTAACAATATTGCAGCAGTACGCACACAATCGAAGCGCAGTAAGGATGGCTAGTGTAACTAGCAAGAATACCACGAAAGCAAGAAAAAGAAGTACGCTATTAACTATTAACGTACCTGTCTCTTCCGAAACGAATGAGTACTATGTAGAGCTCTATACTACCATCGAATGAGGTTAGTCT
+
CBBA:>@?9>;<<<=>=?===?>??:>BB=:;9:44.47<555===8==8B;88<==@A@+C@CCBBA@D@@@@;@BCCCCC2CA?A<@@@7@BC?@B@BCBBAD@D@AA@AAB?CBBBBBCCBBCCCCCCC@CCCC?CBBBAAAA>@=B::;;CCDDCCC?CBBBBB?BC@AAA;=>=>>8;=>:?AAAA/=@7<///<<@@@=@:==@?<A<ABB@@?@C@@@CC?B?BBD>BBB????AAABBBBBBB>A@@==>AA@???A=C@???8;???<?=A?999
@ATNG8:03554:00807
GATGGTAGGTGCACATGAGTGTATCCAGAAGATCAGGAACTCTAGAAGAATTCAGATTTTTAACACGAGAGTAAACTTAAAAAGAAGGTTTTACAAGACTCACGTTAACAATATTGCAGCAGTACGCACACAATCGAAGCGCAGTAAGATGGCTAGTGTAACTAGCAAGAATACCACGAAAGCAAGAAAAAGAAGTACGCTATTAACTATTAACGTACCTGTCTCTTCCGAAACGAATGAGTACCTCTCAGACGCTCGTCCTACCATCGAATGAGGTTAGTCT
+
<@==:A=A?B@@A;666@CCBCC;;:;BB?AAA@@@>A?AABBDDC?BC:;9;CB>@@@@0@?CCCBCBCDCCB<BB5;:::):@=A9@@@5@@A>A:9:@ABBC@C@BB?BBB?CB@@AAABBBA@@BDBB?AA??<?CB@@A991;A996:AABCBBC?CBBBBB@BB?BB=9=<888)8<<788888+8A<B;:;ABE?@=?7;;AA9=9=AB@@=@@@@AAA@C?CCD<ACB?CDAAADD@>>>AAAB@@@>===<8<::6;@@@A;?@::5:8<A::;
@ATNG8:03554:00811
GATGGTAGTATATCGCGTTCGCTATCCAGAAGATCAGGAACTCTAGAAGAATTCAGATTTTTAATCACGAGAGTAAACGTAAAAAGAAGGTTTACAAGACTCACGTTAACAATATTGCAGCAGTACGCACACAATCGAAGCGCAGTAAGGATGGACTAGTTGTAACTAGCAAGAATAACCACGAAAGCAAGAAAAAGAAGTACGCTATTAACTATTAACGTACCTGTCTCTTCCGAAACGAATGAGTACTATAGACTATCTGAGACTACCATCTAATGAGGTTAGTCT
+
>=0/)//7779595==55.5999:;;7:;;499?59549.5499=;<7;=040488/////$/(--9--/69////(3345999(9:.5.55)5994555599;8:0504:6:??7?@88;<@BBBBA@AB@@=@BBD9:8B=BA@@;>:<::*00:68;:?A?6:<:8=86;>,00,0*//;9;198;7;:>>=)555:;::::95848;888=;A;>>BBA?AB@@?@?6:69?@;AAA?CCBBBCBBB@@@@=>=BCCCBB;;:BC?B:99B@AAAB>A=ABCA?
@ATNG8:03559:00818
GATGGTAGCACACGAGATCTCATCGTACTCATTCGTTTCGGAAGAGATAGGTACGTTAATTAGTTAATAGACGTACTTCTTTTTCTTAGCTTTCGTGTATTCTTGCTAGTTACACTAGCCATCCTTACTGCGCTTCGATTGTGTGCGTACTGCTGCAATATTGTTAACGTGAGTCTTGTAAAACCTTCTTTTTACGTTTACTCTCGTGTTAAAAATCTGAATTCTTCTAGAGTTCCTGATCTTCTGGGCAGACTCTCACACGCCTACCATCGAATGAGGTTAGTCT
+
<<=B9B?@@@;;><A@@;9;9444599;;=BB?AA<:1//)/)///4433-399997<.3,337,/4990//66///4/2222$22.55555,573338;6<=?@AB;;:=ACEBAA;;78=;2=8=>@A>>>=9====///==??@??===?;:;A7;:@=>>;>;>>><=<=<>69:::;/;7=8==?@@/@@?DB;C?>;;;?===<;@@@,=///9496BB;A;;:;;;:?;???<<<+--22-2,,,3366:>AA>>:7<<<7:///;7<;;?>D=B>>?B
@ATNG8:03525:00853
GATGGTAGCACACGAGATCTCATCGTACTCATCGTTTCGGAAGAGACAGGTACGTTAATAGTTTAATAGCGTACTTCTTTTTCTTGCTTTCGTGGTATTCTTGCTAGTTACACTAGCCATCCTTACTGCTCTTCGATTGTGTGCGTACTGCTGCAATATTGTTAACCGTGAGTCTTGTAAAACTCTTTTTACGTTTACTCTCGTGTTAAAATCTGATTTCTTCTAGAGTTCCTGATCTTCGGTGTCTGATCTGTATCACTACCATCGAATGAGGTTAGTCT
+
9944.5555::999;;;99;::9455566;>?CDEG>AB@B@BCBBACB?BBBBC?C;=>973(3499@BBB<9:0.....$..05566.23384::;5<<7///586267//.6:=4988497>>>>=>>?:>?;:5;==77///68=<<:8:>;>>?=BE>E5838::::;--,-2666+---8999+676894833-----25(555'2898666/6626:966661616::=;<77706788975------4335;9948888825533.30...8;
@ATNG8:03525:00865
GATGGTAGCGCACACATAGATACAGTACTCATTCGTTTCGGAAGAGACAGGTACGTTAATAGTTAATAGCGTACTTCTTTTTCTTGCTTTCGTGGTATTCTTGCTAGTTACACTAGCCATCCTTACTGCGCTTCGATTGTGTGCGTACTGCTGCAATATTGTTAACGTGAGTCTTGTAAACCTTCTTTTTACGTTTACTCTCGTGTTAAAATCTGAATTCTTCTAGAGTTCCTGATCTTCTGGTCTACTACACTGTACTCTACCATCGAATGAGGTTAGTCT
+
9?>:7;;>=BB99555;9445<:::<<<::99035B=4>>6;6695==<<8<<<550458833-438;:<;655<8::;;;):?<:8:=08355.555.5;6566>>=9>669;<@@=ACE?B@BBBCBBBB?@@@B?BBAA@@@@@CCBB:9:@>ABB?CB7848?AABBBBB;>:;;/9:?;99999'9==?B<BBCBBBBBAA2:99*9>@9:79=CC?CCB;:;A=@=@:99:9298>;@ABBBBBBAABBBCCCDBBBABBG;<5<;;;5;=@@CBD
@ATNG8:03527:00875
GATGGTAGTGCGTGAGAGAGAGACCCAGAAGATCAGGAACTCTAGAAGAATTCAGATTTTTAACACGAGAGTAAACGTAAAAAGAAGGTTTTACAAGACTCACGTTAACAATATTGCAGCAGTACGCACACAATCGAAGCGCAGTAAGGATGGCTAGTGTAACTAGCAAGAATACCACGAAAGCAAGAAAAAGAAGTACGCTATTAACTATTAACGTACCTGTCTCTTCCGAAACGAATGAGTACATAGATATACGTATAGCTACCATCGAATGAGGTTAGTCT
+
9;;;766=@999A;;@BABBBABCC?CBD?@AA??;:?8<=;888<6;;6?;?@993;;;)802229:=<9:79.87;9999$4;.5.555&5<>8;666>><A@?C@CD@CBB>@@ECDCCCCCCCCBBCB@CCDD@BAA@??BB?B?B;;:;BAABCCC?BBB????BB>AAA@DBBBB8;;:4:::::*7957///<;ABB=A=>>>@<A<ABG;;9;CA@@@B?D?BBE>BBA?AAAA???AAABAAA?;;;A>>>@;;;B<>>>@@;@?==:==BD?;<
@ATNG8:03531:00841
GATGGTAGAGTATCATGTGTATCGTCCAGAAGATCAGGAACTCTAGTAAGAATTCAGATTTTTTAACACGAGAGTAAACGTAAAAAAGAAGGTTTTACAAGACTCACGTTAACAATATTGCAGCAGTACGCACACAAATCGAAGCGCAGTAAGGATGGACTAGTTGTAACTAGCAAGAATAACCACGAAAGCAAGAAAAAGAAGTACGCTATTAACTATTAACGTACCTGTCTCTTCCGAAACGAATGAGTACTGTATCTATGTGTGCGCTACCATCGAATGAGGTTAGTCT
+
//7939==;;;666655<;977///602,-(-,,,-/5;+555444557<<:@9=<<555555#54999;>==:;::094444444#446<7<<;.;882833377977,3.396;9:5:677=<<<;;?;9;;444(4:;<7<;;;;=441/7:99+///66647==7:::<<63;:)--(-(--58;0835055999)552899555722,24:777779>ADCGBEICB@B=+0,0<<5=@@=ABBBBAA@BBBCCB???AA<?>9:9BD=AB?>>:=CCC=A=@B@B@
@ATNG8:03531:00880
GATGGTAGTGGTGAGAGAGAGACCCAGAAGATCAGGAACTCTAGAAGAATTCAGATTTTTAGCACGAGAGTAAACGTAAAAAGAAGGTTTTACAAGACTCACGTTACAATATTGCAGCAGTACGCACACAATCGAAGCGCAGTAAGGATGGCTAGTGTAACTAGCAAGAATACCACGAAAGCAAGAAAAAGAAGTACGCTATTAACTATTAACGTACCTGTCTCTTCCGAAACGAATGAGTACGAGAGAGCACACGTGTCTACCATCGAATGAGGTTAGTCT
+
B@==7<<<<@8=;<<>?>@A@;;:)4==4;CAAB@=B=::9>?>?:>>:>8<<;77878'7@AABBCCCAABH>BAACCCE3CC?B?BA@6@?=4=>;>>7//8*//>;>>9.3599@@@@ACCACBCCC@BBCC@B??????A<=9=00+0<000???=@BBACE???99998<;;;=5;//)/////(-605...88=;=7>9997<06/5;BAA=@@ABBBC@C?AAE>CBC9::BBAAAA:99@9:9????@@=??>>?6;;=??=BB??:=8=B;;;
@ATNG8:03533:00851
GATGGTAGCGCACACATAGATACAGTACTCATTCGTTTCGGAAGAGACAGGTACGTTAATAGTTAATAGCGTACTTCTTTTTCTTGCTTTCGTGGTATTCTTGCTAGTTACACTAGCCATCCTTACTGCGCTTCGATTGTGTGCGTACTGCTGCAATATTGTTAACGTGAGTCTTGTAAAACCTTCTTTTACGTTTACTCTCGTGTTAAAATCTGAATTCTTCTAGAGTTCCTGATCTTCTGGAGATATCATCAGCGAGCTACCATCGAATGAGGTTAGTCT
+
==55056=<<>666;554:==<<=<@;<<:9957555)55.5.555;<:>7;<<<@?C?BA@<8<:>:::5444:333333$38-33991335516=;5<<,//<9=>@CCAA@B@@?BDD@E?ABCHBBBGACBBB?BBCCB;;;BAAAB;;;@<A;;6:A;<6>>;::@CA@9>:;;;*;2;2:=>>0>?999,9=?=BBAA>=2959&5@@9919<@A@DDBCA@@@A<@@A000@AAC@BABCCCCCBBBHFCC@@<00+000:::=A@B<@;>>@::
@ATNG8:03533:00878
GATGGTAGTGTCATATGAGAGTGTGTACTCATTCGTTTCGGAAGAGACAGGTACGTTAATAGTTAATAGCGTACTTCTTTTCTTGTCTTTCGTGGTATTCTTGCTAGTTACACTAGCCATCCTTACTGCGCTTCGATTGTGTGCGTACTGCTGCAATATTGTTAACGTGAGTCTTGTAAAACCTTCTTTTACGTTTACTCTCGTGTTAAAATCTGAATTCTTCTAGAGTTCCTGATCTTCTGGACAGAGTGTGCAGATACTACCATCGAATGAGGTTAGTCT
+
AB@>7;;<;;666;=<<<=B??@A<<>:9<8;5;9;>6>@.61666<=BC?CCCBB?B?A??>9><AA@;:;:<<8=<<<.;>;99:AA;@/0/+0/:6:98=<<88;7;A;CCCCDACDD>B?BCCDBBAA?ACBB@CCEBCBBBBBBBCBAAA@BBB>AA=@<@@@ABBBAC>B<<<<.;2;2:9::-9?;:9,99:9@@@@@<=@@;09=@55.5;@B=ABBBBBB@C?CC;;;B?AAA>BBBCBBB<;;CCCBCBBBCE?BBB??8:=00+0:@?BBC
@ATNG8:03537:00889
GATGGTAGGCGACATACATACGCGCCAGAAGATCAGGAACTCTAGAAGAATTCAGATTTTTAACACGAGAGTAAACGTAAAAAGAAGGTTTACAAGACTCACGTTAACAATATTGCAGCAGTACGCACACAATCGAAGCGCAGTAAGGATGGCTAGTGTAACTAGCAAGAATACCACGAAAGCAAGAAAAAAGAAGTACGCTATTAACTATTAACGTACCTGTCTCTTCCGAAACGAATGAGTACGAGAGTCAGAGCAGACTACCATCGAATGAGGTTAGTCT
+
CC@@?@>F@DBBCCBAA@CDGECCCACCC@CCBBAA=@=@@EBCBA?AC?D@CC@?@AAA2B?CCCCCBBCDEG>A?:;<;;*;A=A5;;09<<8666<>=:=?795:A<ABC>BA??ACCCCAABHCCCC?BBBD?BBBBBBA@<A@D999:@@@B@A??BBCBBB?AA:??@9>>999+9=<9888888%/:6:///89=8516::9>A1818>CBB>BBCABCC@B@DDC<AAC=AABBCCBAAAAA@@CCBBB>>>AAA@=DD?>?;??>><@5:@@@@
@ATNG8:03545:00873
GATGGTAGGCGACATACATACGCGCCAGAAGATCAGGAACTCTAGAAGAATTCAGATTTTTAACACGAGAGTAAACGTAAAAAGAAGGTTTTACAAGACCCACGTTAACAATATTGCAGCAGTACGCACACAATCGAAGCGCAGTAAGGATGGCTAGTGTAACTAGCAAGATTACCACGAAAGCAAGAAAAAGAAGTACGCTATTAACTATTAACGTACCTGTCTCTTCCGAAAACGAATGAGTACTGCGTCTCACTCTCGCCTACCATCGAATGAGGTTAGTCT
+
4544.5<@=@AAACBCBCDC@BA;;9<CC?@@@BBB=@9;;DCBCC?CB@D??=@;;;;;*;?CCJEFDDCBBD>DCAAAAA0?C=C@CCC;CCC@AAAA9@AA@>A@CC@BBB?BBBBBBBCBBABAAABB>B>AA>BBB@@BBC>B@B@@<@==>BCBB????ACC9>8849=9>=888*6:9498=:=+//+/;;<AA>>><?=>==A<A=A><<<:>>AB;=96=:8888'5<<6;@B=8=8@;=A>>>@?><=>>@?7=?A=@?>?C9>==>:><;>>>@
@ATNG8:03548:00869
GATGGTAGTACATGGATAGACGACACCAGAAGATCAGGAACTCTAGAAGAATTCAGATTTTTAACACGAGAGTAAACGTAAAAAGAAGGTTTTACAAGACTCACGTTAACAATATTGCAGCAGTACGCACACAATCGAAGCGCAGTAAGGATGGCTAGTGTAACTAGCAAGAATACCACGAAAGCAAGAAAAAGAAGTACGCTATTAACTATTAACGTACCTGTCTCTTCCGAAACGAATGAGTACTGCGTCTCACTCTCGCCTACCATCGAATGAGGTTAGTCT
+
=<<<7;555;////)/;:9<B<==;;4955.59;;99385444:333-3717477955599'57<@>=C@AACCB;@@;;;;;$;949455505;=8=????A;9917887-333,3:::@BBCCBCAAAAA@<@@BB?@A@DECBB@D@C;;8;@@ABCBB?BAABBB@A>9=00*0/0/0)//3,35555'3327...552588>4;<AA=B9==CCE@BBBCBBB@C@AA@9@00*00//ABBBBBBBBBBCBBBBBBB?BBB>ACBAB??@@B?B<@@@BA
@ATNG8:03556:00879
GATGGTAGTAGTACACTAGTCATACCAGAAGATCAGGAACTCTAGAAGAATTCAGATTTTTAACACGAGAGTAAACGTAAAAAGAAGGTTTTACAAGACTCACGTTAACAATATTGCAGCAGTACGCACACAATCGAAGCGCAGTAAGGATGGCTAGTGTAACTAGCAAGAATACCACGAAAGCAAGAAAAAGAAGTACGCTATTAACTATTAACGTACCTGTCTCTTCCGAAACGAATGAGTACGAGAGAGCACACGTGTCATCGAATGAGGTTAGTCT
+
5==@?@;;ABBBACD@===@@CBBA=@@@4=@:;99.5.59;==<D?@=9?;???ABEEC3C?BBBBBAAA999,9>;9555$5=9>:CED9CCC@CCCCCB@?@;?=@A=AAA>AABABBEDCCCDC@@@@=@AAA?BBBBBBBC@D?B::::CABBCBB@BBBCCB?BA;>?A588>=A:886.7?>>A/66/6///8:<;?:=9=>AA<@;@ACCC@CDD???B@@<@@@7>00*000=?@BB>>?CAAA?????;;;B@@@@A=787A;>:==>?@
@ATNG8:03560:00883
GATGGTAGCTCTGCTCTGACTCTCGTACTCACTTCGTTTCGGAAGAGACAGGTACGTTTAATAGTTAATAGCGTAACTTCTTTTTCTTGCTTTCGTGGTATTCTTGCTAGTTACACTAGCCATCCTTACTGCGCTTCGATTGTGTGCGTACTGCTGCAATATTGTTAACGTGAGTCTTGTAAAACCTTCTTTTTACGTTTACTCTCGTGTTAAAAATCTGAGTTCTTCTAGAGTTCCTGATCTTCTGGTGTCTGATCTGTATCACTACCATCGAATGAGGTTAGTCT
+
>;@;;?>CCB=CB==??=CCD@@@A<>;;;///+/:::1::.3-33998882333779.713338286;;;@?>817;633333$371758818:>=9=@?8<=666>>>C?BBCBB;;;>BAA?A?CCCD=;;D@DCDE@GCBCBBBBBBCCCCDCC@AAA@CCAE>BBCBA@ACC;99DDD;D@D>ABBBB0@BABB>B;;:C@@9994=9=:0=?@@@>>;>@=A;::@???B?BAACDD?BBB?AAA@AABBBBCGGBBBBAAA<>>BBB>????;?>?;;;;
@ATNG8:03568:00857
GATGGTAGCTCGCTGATGATATCTCCAGAAGATCAGGAACTCTATAAGAATTCAGATTTTTAACACGAGAGTAAACGTAAAAAGAAGGTTTTACAAGACTCACGTTAACAATATTGCAGCAGTACGCACACAATCGAAGCGCAGTAAGGATGGCTAGTGTAACTAGCAAGAATACCACGAAAGCAAGAAAAAAGAAGTACGCTATTAACTATTAACGTACCTGTCTCTTCCGAAACGAATGAGTACTATAGACTATCTGTGACTACCATCGAATGAGGTTAGTCT
+
ABA=;@?C@?>=?><=>BBBB@@@B:>>B?AAA;;:=A=@CB??>B@DC?B>>=>==<<?.?>??BBBA????@7=;@@BBB2CB?B?BBB:BAD@AA@ACECCB?B@CCABAB>BBBACDECCCCCDCCBB?B@@@>B@@?@@@@<A?AAA>ABBBACCC?AAAABB@BB?989377999.8887989888%/:6:///;;ADC=D<A==><><@@CCC@BDBBBCC>@>@@@:ABB?BBBBCCBB@@@@@???ACCCAABBBBC?CCABB@BB?><>?CB?>>
@ATNG8:03568:00865
GATGGTAGACATATCGTACTCTCTGTACTCATTCGTTTCGGAAGAGACAGGTACGTTAATAGTTAATAGCGTACTTCTTTTTCTTGCTTTCGTGGTATTTTCTAGTTACACTAGCCATCCTTACTGCGCTTCGATTGTGTGCGTACTGCTGCAATATTGTTAACGTGAGTCTTGTAAAACCTTCTTTTTTACGTTTACTCTCGTGTTAAAAATCTGAATTCTTCTAGAGTTCCTGATCTTCTGGGCTGCGCTGATATGCGCTACCTTCGAATGAGGTTAGTCT
+
BA@@;@;@CHCCCCCCCBCCC?@ACBBBBBBB?BCBC:AA>@>ABBBBBB?BBBBB?B?@@@A<A<@@A?ABB>>8;:878(7;3>::;.:888<@BBCC5BB>:85:???@@@A<@@A=A:?=AAAAAA:??@@:=====<>>DC=??>??A=AAA;>><?;??>>>@@AA69===<+96>8685555#5;8<;1;//.955;@@<;===)5/..93969?7<AADBAA:949///==666;B:B888=AA?>>>>>?=879<8=:?AA<>>>?:>8>@@>>
@ATNG8:03569:00843
GATGGTAGGTGCACATGAGTGTATCCAGAAGATCAGGAACTCTAGAAGAATTCAGATTTTTAACACGAGAGTAAACGTAAAAAGAAGGTTTTACAAGACTCACGTTAACAATATTGCAGCAGTACGCACACAATCGAAGCGCAGTAAGGATGGCTAGTGTAACTAGCAAGAATACCACGAAAGCAAGAAAAAGAAGTACGCTATTAACTATTAACGTACCTGTCTCTTCCGAAACGAATGAGTACGAGAGTCAGAGCAGAGCTACCATCGAATGAGGTTAGTCT
+
CCB=@BCC?;;:CCCCBBBCCDDBB?BAC@CCCCBB?B?BCCCBBC?BC@CADCCCCCCC5DAAAADDDCBBBGDDBBB@@@0AA?B@CCC9CCC@AAAACBBBB?B?BC@CBB>BCA=BCCCDCBBBCCBB?BBBB?@@@BBBBC@C@CBB?BCBCBBBB@BBAAAB?AA<>>>:?@?;;1<<<788888(/936///==@BC<A<ABBB8;7;?CBB@BCCCBBA?A?AAC=BBB?BBBBCBC@A@>>=ACCBB@BB>>>?BD:=<???8<B;;8;?BBA@@
@ATNG8:03534:00895
GATGGTAGACATATCGTACTCTCTGTACTCATTCGTTTCGGAAGTAGACAGGTACGTTAATAGTTAATAGCGTACTTCTTTTTCTTGCTTTTCGTGGTATTCTTGCTAGTTACACTAGCCATCCTTACTGCGCTTCGATTGTGTGCGTACTGCTGCAATATTGTTAACGTGAGTCTTGTAAAACCTTCTTTTTACGTTTACTCTCGTGTTAAAATCTGAATTCTTACTAGAGTTCCTGATCTTCTGGTATACACACTCGCTCGCTACCATCGAATGAGGTTAGTCT
+
//772799AABCBB@;<?>CCDBA<<A>::::9//-91--(-3,,,,--6:16:@BA<=8;;554:3952252225.5:;6;*:>8<8655&2575(/.3.396@;;8;;3;9999A>>:;AA5:7;>>>;;;B=B???9=::///;::==A@;;;=8;::9<=8=8=@A@@@@BB;>;;;;/;;@<@ABBB/==AAD6<<AAAAA=<:-555(8==AB=B=>>5:86669;;7@;@@@A>=9<<838855588<=>ABBA@@@@@=663222-2222,7023337
@ATNG8:03549:00897
GATGGTAGGACGAGCGTCTGAGAGGTACTCATTCGTTTCGGAAGAGACAGGTACGTTAATAGTTAATAGCGTACTTCTTTTTCTTGCTTTCGTGGTATTCTTGCTAGTTACACTAGCCATCCTTACTGCGCTTCGATTGTGTGCGTACTGCTGCAATATTGTTAACGTGAGTCTTGTAAAACCTTCTTTTTACGTTTAACTCTCGTGTTAAAAAATCTGAATTCTTCTAGAGTTCCTGATCTTCTGGTGTCTGATCTGTATCACTACCATCGAATGAGGTTAGTCT
+
<>=>@BBB>BBEBCBCABABCECC?CBCCCCB?BABB>BB@B@BBBBCDG@BCCBC@B?BBBC?B@BDBCCBBBB?BACCC5BC?BCCE@CCBC@BCB@CB?AA@DCC@CCCCCCCC?BBC@D?CBCAABAB?BCCC?CCBBCCCBAA@BBBBBD@@???BC?C?BABCCCCCCACCCBB9B=B=A@BAA0@@@@A0;5;AAABCA@@5;;;;;%;@@AB?B>AA>A@@<;;C?C?BBBBBD?BBB@CCCAAACBBBBBDFGCCBBB@CAAAE@???@<??>?>??
@ATNG8:03552:00932
GATGGTAGTGTGTCTCTGAGAGTAGTACTCATTCGTTTCGGAAGAGACAGGTACGTTAATAGTTAATAGCGTACTTCTTTTTCTTGCTTTCGTGGTATTCTTGCTAGTTACACTAGCCATCCTTACTGCGCTTCGATTGTGTGCGTACTGCTGCAATATTGTTAACGTGAGTCTTGTAAAACCTTCTTTTTACGTTTACTCTCGTGTTAAAAATCTGAATTCTTCTAGAGTTCCTGATCTTCTGGAGATACACATGATACTCTACCATCGAATGAGGTTAGTCT
+
:><=;?@CCCBC<<<<<CCCBBBBAAABBBBC@BBBB>BC@C?BBCCCDD@BBBCD?C?CCBB?C@BCCDCCCBB>ACCCC1BD@BBBB=BB@B>BBB=BB8;:BDBC@CCCBCCDD?CBB?B?EGCC@AAD@CCCC>AACCCBBADBBBBBBBB@DCA=AD@D?ABBCCCCDC?B@@@@7>>?;;;:::*:@@@@<BAB@@ABBBB@CCCC5BBBCCAC@CD@DDBBBBC@C?BBCCAA>ABC@CCCCCCD@BBBCBBBBBBBB>?=<?A:?BA@<@?ACCAB
@ATNG8:03553:00909
GATGGTAGTGTCATATGAGAGTGTGTACTCATTCGTTTCGGAAGAGACAGGTACGTTTAATAGTTAATAGACGTAACTTCTTTTTCTTTGCTTTCGTGGTATTCTTGCTAGTTACACTAGCCATCCTTACTGCGCTTCGATTGTGTGCGTACTGCTGCAATATTGTTAACGTGAGTCTTGTAAAACCTTCTTTTTACGTTTACTCTCGTGTTAAAAATCTGAATTCTTTCTAGAGTTTCCTGATCTTCTGGTAGAGCGTGCATATATCTACCATCGAATGAGGTTAGTCT
+
999:6;<<666>>>=666666=<<><55599:8655>255.5.555:<<=5444444(45:333-4.484//9//)/9167888+889-//;;5:<>=7<;;1666;;<<<=:<A=>>>>C?BBB?B799@<?;<?>AC::299559:@@B999><;?>665;9:94:088@999<>=9<=999+=5>5?@>B>1>BBAA69900=<00/<8<===+<>>>C=@;999,9>>==999)4294:;::59996==;66599999=444444447<444=-3333,3179=55
@ATNG8:03553:00923
GATGGTAGGAGACACGTCGCACACGTACTCATTCGTTTCGGGAAGAGACAGGTACGTTAATAGTTAATAGCGTACTTCTTTTTCTTGCTTTCGTGGTATTCTTGCTAGTTACACTAGCCATCCTTACTGCGCTTCTTGTGTGCGTACTGCTGCAATATTGTTAACGTGAGTCTTGTAAAACCTTCTTTTTACGTTTACTCTCGTGTTAAAAATCTGAATTCTTCTAGAGTTCCTGATCTTCTGGGCAGACTCTCACACGCCTACCATCTAATGAGGTTAGTCT
+
BBBC?BBBACCCBAABCCBBBBBBBCBAA@AA=BAAA<ABB=B=@??BAAA?BBAAA>A>AAA@<@<987===;699@@BBA/?<4<888-57;A:?>A<AA;??A@@>7<==889BB=B??;?=@@@;:;==;?>:?=;;;=898AD@>>8863:7=9::5:8<<=@@AA?>597888)8:@5;<AA@/@???@9>>@>>>AA??;::::,:///:9=9AD;??@@AAA<?7;;@=//,-666.6-//====DDAA=>96::747---3-3=7<7=7=AAAA
@ATNG8:03558:00907
GATGGTAGCACACGAGATCTCATCGTACTCATTCGTTTCGGAAGAGACAGGTACGTTAATAGTTAATAGCGTACTTCTTTTTCTTGCTTTCGTGGTATTCTTGCTAGTTACACTAGCCATCCTTACTGCGCTTCGATTGTGTGCGTACTGCTGCAATATTGTTAACGTGAGTCTTGTAAAACCTTCTTTTTACGTTTACTCTCGTGTTAAAAATCTGAATTCTTCTAGAGTTCCTGATCTTCTGGGCAGACTCTCACACGCCTACCATCGAATGAGGTTAGTCT
+
:::<;AAABA@@;:9559B@;;5:>BAABGCD@CCCC=BC@L@A@@CCCB@ABACC>B?BABB1914::=BBBBB?BBBBB2;:09>@>9>BBB>A9939>9;:=AAB<>=>>AA@@;AAA<A<==<A???D=>?==9?>@>???@??@>>>@@A7;;@<>><><@C@@@AC>>8>8888)87<489899(8>6760698///988<3;;;;+9AA>><?<>>;:<>733307+-/9:>B<@?CB;BA>>?>ABBBD>=<86===68666=589=A<A<@A@<<
@ATNG8:03559:00912
GATGGTAGGAGACACGTCGCACACGTACTCATTCGTTTCGGAATGAAGACAGGTACGTTAATTAAGTTAATAGACGTACTTCTTTTTCTTAGCTTTTCTGTGGTATTCTTGCTAGTTACACTAGCCATCCTTACTGCGCTTCGATTGTGTGCGTACTGCTGCAATATTGTTAACGTGAGTCTTGTAAAACCTTCTTTTTACGTTTACTCTCGTGTTAAAAATCTGAATTCTTCTAGAGTTCCTGATCTTCTGGGCAGACTCTCACACGCCTACCATCGAATGAGGTTAGTCT
+
CBCD?B=@9BAAA;;===<==>;A;<<;====:===>7;;681///)/666769:::=6<28.3,3;4:4;;33382227699>;>)55)..----&--..3.335/592;:;;;;6;=:;;<78.2==6=9///555794689>:>ABB@@>==>>;;7777*---277496@AA=>>@>=9;7888)8:>488888(8A>>?8>>=;;:@>>>=<===,:6669596>>=A>>>>>><@<AA???A<@@;;4;9;666;;;?>9;99066947336=6988=<@<@>>>@
@ATNG8:03534:00974
GATGGTAGCGCATATCAGCGCAGCCCAGAAGATCAGGAACTCTAGAAGAATTCAGATTTTTAACACGAGAGTAAACGTAAAAGAAGGTTTACAAGACTCACGTTAACAATATTGCAGCAGTACGCACACAATCGAAGCGCAGTAAGGATGGCTAGTGTAACTAGCAAGAATACCACGAAAGCAAGAAAAAGAAGTACGCTATTAACTATTAACGTACCTGTCTCTTCCGAAACGAATGAGTACGATGAGAGAGCTCTCTCTACCATCTAATGAGGTTAGTCT
+
=B5525555<=>><<<?>?@>@>>>7>@@9>>CB@@>?=@@CCDBB?BB;>:==@;;;;;*;>CGGFCCBB;;;6;CABBC;BE>B7;;9;BB@B@??BBCAB?B?BC@?>@?BBBBBCBBCCBBCDDBB@BCAA>ABAA@A??<@?B@@?ACBCCCCC@CBBBAA>BC?BBB<>>@A?8??@<?ABBB3@B=A;;<@@@==:=<@AAA<?<?@@@@?BBBBCCC@C@CCC=B??;????@?A@@>??AAAACC>>>>@A>=:9=///@9<=?@<?:=A;;;
@ATNG8:03542:00953
GATGGTAGTCTCAGATAGTCTATAGTACTCATTCGTTTCGGAAGAGACAGGTACGTTAATAGTTAATAGCGTACTTCTTTTTCTTGTCTTTCGTGGTATTCTTGCTAGTTACATTAGCCATCCTTACTGCGCTTCGATTGTGTGCGTACTGCTGCAATATTGTTAACGTGAGTCTTGTAAAACCTTCTTTTTACGTTTACTCTCGTGTTAAAAATCTGAATTCTTCTAGAGTTCCTGATCTTCTGGAGATATCATCAGCGAGCTACCATCGAATGAGGTTAGTCT
+
:><<8=BBBCCCCCBCBB;99CDCCBBB;::?;=;;;/;@29.6;;<?@@=@BABB?B?ABA@=@>AAA?<<<:=670000'0=6000@?7:7::49887:>8?A?AACAEDDC?BCDADBB?B?CDCCA@@@>@CCD?CBCBBBBBBBBCCAAAC@CCC@A@>@=@ABBBBBBA>?;;;;.;=@=;;;;;*;BBCC>CCCCCDICBB?BLLG3CBBED@C@BB?CABBABA?C?CBBCBB?AADADCC@@@DDDDBBBD@??CCD@A???B??@@@<@=@CAAA
@ATNG8:03542:00974
GATGGTAGCTATACGTATATCTATGTACTCATTCGTTTCGGAAGAGACAGGTACGTTAATAGTTAATAGCGTACTTCTTTTTCTTGCTTTCGTGGTATTCTTGCTAGTTACACTAGCCATCCTTACTGCGCTTCGATTGTGTGCGTACTGCTGCAATATTGTTAACGTGAGTCTTGTAAAACCTTCTTTTTACGTTTACTCTCGTTTTAAAAAATCTGAATTCTTCTGAGTTCCTGATCTTCATGATAGCGACGCGATATACTACCATCGAATGAGGTTAGTCT
+
=<<=8A<AB=>ACCB=?>CCCAAA=@>?A@BA<@BDD?BA>A=::8@?@C=@AC??7?9?<BB8B>BBBBBB>8??B@AAA/>><?9;757ABB>AAC@BB?>>>DAA<AAA>==AA;AAD<?<>;;=<:;<=AADA<A@@@@????CA@@A@AA7;;;=??<?<AA@>>>?AA<A????2?:>7;;CCB/??AAA:@;;;;;@@@@2<<<;<&;7767060-/,/997>@59163=99=4----699=AAAAAA????CKA@==:>?@@@<@D@@;>;>>>;;
@ATNG8:03550:00962
GATGGTAGCTCACGTACGTCACACGTACTCATTCGTTTTCGGAAGAGACAGGTACGTTAATAGTTAATAGCGTACTTCTTTTTTCTTGCTTTTCGTGGTATTCTTGCTAGTTACACTAGCCATCCTTACTGCGCTTCGATTGTGTGCGTACTGCTGCAATATTGTTAACGTGAGTCTTGTAAAACCTTCTTTTTACGTTTACTCTCGTGTTAAAAATCTGAATTCTTCTAGAGTTCCTGATCTTCTGGTATGACTAGTGTACTAATCGAATGAGGTTAGTCT
+
4;995;;;<>;6666=559@@A@ABBBBBBBA>@;;;;*:@2906<<=>@<8<<AAB<?:?AAA>B?BBBBBBBAA6799999%68182222&29996<<@=?A>>9765:,//57=;@@<>>><A=BB@@;;;?;?A>>7;;>??@>?;=<=:/--70--/5//*/5>??>>>@@@=AAAAA6@<@7;7<=<+76666*//;:;::;;::=>>>/?;;;A:=:>F=@@A?;;;=B=@@@@>>:>>>;>A>>><;;@@@A@ABB=@?>><>AAA<A<@?A>>
@ATNG8:03553:00982
GATGGTAGTGTCATATGAGAGTGTGTACTCATTCGTTTCGGAAGAGACAGGTACGTTAATAGTTAATAGCGTACTTCTTTTTCTTGCTTTCGTGGTATTCTTGCTAGTTACACTAGCCATCCTTACTGCGCTTCGATTGTGTGCGTACTGCTGCAATATTGTTAACGTGAGTCTTGTAAAACCTTCTTTTTACGTTTACTCTCGTGTTAAAAATCTGAATTCTTCTAGAGTTCCTGATCTTCTGGAGATATCATCAGCGAGCTACCATCGAATGAGGTTAGTCT
+
4>::7<=>>ABCCB=BCBBBEEGCCAA@@BBB@CDEL=CB9;9<A@BCBC?BDCBA?A@BA::698<@@?<A@BB>AABBB1BD=@@CD>@@@@;@>A>BE@CBDDCC@EECBBBDD@CCC?B@BEECBBCC?BBCC@CAAACCCCCBBCBA@AA>@@A@AA?A99:BBBBCCB>A;;;;.;=A=;;;;;*;A@AB=BEC@AACCCC?BBBB2BBBBB?B?BC?A@BBCCC@C@BBBCCC@AAB@@AACCFEBBBCDCCCBBCCC@AABBC@ABAC@D@CCBAA
@ATNG8:03556:00983
GTTGGTAGAGTACAGTGTAGTAGACCAGAAGATCAGGAACTCTAGAAGAATTCAGATTTTTAACACGAGAGTAAACGTAAAAAGAAGGTTTTATCAAGACTCACGTTAACAATATTGCAGCAGTACGCACACAATCGAAGCGCAGTAAGGATGGCTAGTGTAACTAGCAAGAATACCACGAAAGCAAGAAATAGAAGTACGCTATTAACTATTAACGTACCTGTCTCTTCCGAAACGAATGAGTACTATAGACTATCTGAGACTACCATCGAATGAGGTTAGTCT
+
;;.426;==>@666>>>==665<<;7<BB=@@@A@@;@=@@A@@?@<9949;999??@@?,@9862777:8??C788BCCCB190+0*000'---83----79:<<7:6:=?ABA=??AABCCCCBBCDCDED@C@??=???@BABB?B?A@@=?BBBCCCB?AABCCF?BB?????B???@3;;;5:>>7????<?>>?>>BAB>B=@@AA?B@CBB@?=?BDBBCF?B?AAA=@BB?::9AB@?;;?DBB;;;BDCCBADCCBB?B?@?C=>@??=??BBBAA
@ATNG8:03558:00973
GATGGTAGATACTCGCTGATACACCCAGAAGATCAGGAACTCTAGAAGAATTCAGATTTTTAACACGAGAGTAAACGTAAAAAGAAGGTTTTACAAGACTCACGTTAACAATATTGCAGCAGTACCACACAATCGAAGCGCAGTAAGGATGGCTAGTGTAACTAGCAAGAATACCACGAAAGCAAGAAAAAGAAGTACGCTATTAACTATTAACGTACCTGTCTCTTCCGAAACGAATGAGTACATAGATATACGTATAGCTACCATCGAATGAGGTTAGTCT
+
5<@<?ABABBBB>=<<<?@998<><5?<??BBBCBB@A?B@???AA=AB?B@ABA>>AAA/@<@@?;;;==?@@6=:@=;;;*;@;@.::;*:@@=@BA@??@?@=@@AA?A@?=AB??ABBDDCACCCBC@BBBC?A@:::??CAD?CAA=@@A????@<@@@A?@<=?:?@=9=@??A3588866669'/-(----688<;0754AAC=A=@A?<?4:8:=888=@=BBB9>BB?A???AA@AB??@CECAAAAAAAABA==:=>@@<9<<//,/6<6733
@ATNG8:03561:00960
GATGGTAGGACGAGCGTCTGAGAGGTACTCATTCGTTTCGGAAGAGACAGGTACGTTAATAGTTAATAGCGTACTTCTTTTTCTTGCTTTCGTGGTATTCTTGCTAGTTACACTAGCCATCCTTACTGCGCTTCGATTGTGTGCGTACTGCTGCAATATTGTTAACGTGAGTCTTGTAAAACCTTCTTTTTACGTTTACTCTCGTGTTAAAAATCTGAATTCTTCTAGAGTTCCTGATCTTCTGGTGTCGTCTATCATGTACTACCATCGAATGAGGTTAGTCT
+
69668<==:C>>96666;;>DCCCADCFCCBC?;;;A9BB?BADDCDDEEAGDCBB@B@CCBA=B=B@@@@@A@@<@@@@@,@@=@ADB=BBBB@BBC@CC@@@@BBC?CCBBBDDJ?BBC>@=ABBBBBBB>BBBB?BBAAB;;;BCCBAAA??=@DB?BB?C?BDGGCCCBC@BCCDD;;6;>;;;;;*;AABE>C;;;CA@;;;4;:;:*:?@;;6;?@@=ADGBAAC@C?BDCCCC=AADADBBB;;;ABCCBBBCEDC@@?ACDDC8:;;;7;?BBBCH
@ATNG8:03565:00953
GATGGTAGAGACGTGACAGAGCGCAGAAGATCAGGAACTCTAGAAGAATTCAGATTTTTAACACGAGAGTAAACGTAAAAAGAAGGTTTTACAAGACTCACGTTAACAATATTGCAGCAGTACGCACACAATCGAAGCGCAGTAAGGATGGCTAGTGTAACTAGCAAGAATACCACGAAAGCAAGAAAAAGAAGTACGCTATTAACTATTAACGTACCTGTCTCTTCCGAAACGAATGAGTACCTCTCAGACGCTCGTCCTACCATCGAATGAGGTTAGTCT
+
444<9<BCDDFCCB@AABBCDCCC@@@ABBBBBB?B>ABB===C>BB=@8;;;<????1<;=>;?AADAAAA:>=BBBBB5BC?C?CDD<BDCABBBCCFC@@?@?BC>BAB?AAABBBCCCCBCDCCBB@CCBB?BBB@@ABB=A?B;;8;ACBCDBA?BBBABB@CB?>>>399<::)88918<<<<*//(////;9?AA<A<???A<@<@?CBC?BBBAAAA=A?ABE>BBC?BBAABCC?@@@CAA@@@AA===A;@@A<><<?>59:;=8=8>AB@@
@ATNG8:03566:00960
GATGGTAGCTCACGTACGTCACACGTACTCATTCGTTTCGGAAGAGACAGGTACGTTAATAGTTAATAGCGTACTTCTTTTTCTTGCTTTCGTGGTATTCTTGCTAGTTACACTAGCCATCCTTACTGCGCTTCGATTGTGTGCGTACTGCTGCAATATTGTTAACGTGAGTCTTGTAAAACCTTCTTTTTACGTTTACTCTCGTGTTAAAAATCTGAATTCTTCTAGAGTTCCTGATCTTCTGGGATGTGTGCGCAGTGCCTACCATCGAATGAGGTTAGTCT
+
4955.5<<>;<<==>=666<<@BCBCCCC>CC?CCDC=AA7;4994;:?=4:=43469.339<6;7=<::::999477778)597>:A@7>;77178;;>A<9::9=>:>=>=>>>?;>=<9=<:;;;;8<A<@@@@7;;>;:;:;;=A=;877:3977:<>:?:?<<<<;>9947;;<<2=<A<??CCC/AA@A@:@??@@@=<=>:9:9:,:///;9=6>>=BBB@733-3-3368=A<988818//-2,,-,,2233=9===7<;;;G:==CD=C;@?@B@
@ATNG8:03522:01029
GATGGTAGATACTCGCTGATACACCCAGAAGATCAGGAACTCTAAGAAGAATTCAAGATTTTTTAACACGACGAGTAAACGTAAAAAAGAAGGTTTTACAAGACTCAACGTTAACAATATTGCAGCAGTACGCACACAATCGAAGCGCAGTAAGGATGGCTAGTGTAACTAGCAAGAATACCACGAAAGCAGAAAAAGATGTACGCTATTAACTATTAACGTACCTGTCTCTTCCGAAACGAATGAGTACGTGTGACGTACGTGAGCTACCATCGAATGAGGTTAGTCT
+
779:)//77///<///===;;;;;>5<<<4833333-33887884996::6:8>;68333333#.(..-....55333,38455555#55.57>>@2?==<>:::/-(---(/38869:?9==<:==>CB;;9>:999590/83///99::=6>;>00*09;::7=A8?::8887:;7<B=7=:888-3...89<<*5.52697750/96>*0///)/)/6844.4433;;;7;88881833.3;;;<B888<;8@C???@=::00/>//*7@@>>8>==8163888//
@ATNG8:03526:01021
GATGGTAGTGTATATGAGAGTGTGTACTCATTCGTTTCGGAAGAGACAGGTACGTTAATAGTTAATAGCGTACTTCTTTTTCTTAGCTTTCGTGGTATTCTTGCTAGTTACACTAGCCATCCTTACTGCGCTTCGATTGTTTGCGTACTGCTGCAATATTGTTAACGTGAGTCTTGTAAAACCTTCTTTTTACGTTTACTCTCGTGTTAAAATTCTGAATTCTTCTAGAGTTCCTGATCTTCTGGACAGAGTGTGCAGATACTACCATCGAATGAGGTTAGTCT
+
<<==:;;<@>>>?==<<@D@BB@@?@:;;<B>BBBB=AA>@?998><><?AAAB@=@;867=3;49@@@@><6>9/////$/7(..889.23..).993687:8AAAA;>>AAA@>>:<AC;A;;<<@>>>A<@@@A=>>>7>@>>>AAAAA@>?<>@B=??;?=BDB===?@@=B====2<9>188??>/>>::9178B@A@@?>>5;;;/;:<=>D=C=BB<>>>@???<@<@AAAAA<A@@<@??@A>>=>=@@AAAAA@@@<===;;5::::4:4;====
@ATNG8:03530:01035
GATGGTAGTATCTGCACACTCTGTCCAGAAGATCAGGATCTCTAGAAGAATTCAGATTTTTAACACGAGAGTAAACGTAAAAAGAAGGTTTTACAAGACTCACGTTAACAATATTGCAGCAGTACGCACACAATCGAAGCGCAGTAAGGATGGCTAGTGTAACTAGCAAGAATACCACGAAAGCAAGAAAAAGAAGTACGCTATTAACTATTAACGTACCTGTCTCTTCCGAAACGAATGAGTACTACTCTCAGAGACACACTACCATCGAATGAGGTTAGTCT
+
==:;7;<BDCBC><;;;CCB=<>>B9ABC?AB;;:?58954;;;:;7>A;A;898>?BBB3B?>?8:?>?@???6::;;;;;);?;=5999&5<<7666;?>>;?>@@CC@@@?@CCBABDDCCCCCCCCBB=CDCC?B@A@BBB@<@=@??<@CCCBCCC?CAAACC?BC>B@A>AAAAA9;;;5;BCBB/BD<B888ACB??=@;?@>><>=AABCA>ABBCBBB?B?BCC>BBB?BBCCBABAABB@BBBBBA=A?AAAAAA;@@???9=AAA>@=@AA@?
@ATNG8:03540:01013
GATGGTAGTCTCAGATAGTCTATAGTACTCATTCGTTTCGGAAGAGACAGGTACGTTAATAGTTAATAGCGTACTTCTTTTTCTTGCTTTCGTGGTATTCTTGCTAGTTACACTAGCCATCCTTACTGCGCTTCGATTGTGTGCGTACTGCTGCAATATTGTTAACGTGAGTCTTGTAAAACCTTCTTTTTACGTTTACTCTCGTGTTAAAAATCTGAATTCTTCTAGAGTTCCTGATCTTCTGTGTCGTCTATCATGTACTACCATCGAATGAGGTTAGTCT
+
??;9.5555;;>>=CB==9554:89566=>=A<?@@A5?@.5.699>=;;7;@:>@5:38<?C?F>A::<:///93/////$/83:;>=7<:;;7;;>:?F@@A@BAB=AACCBBCC?BCC@C?CCCBCCDD@ECBB@BCCBA@ACBBCBAAABB?BFF?AA<?8::;;BCC@@=@;;;;-;;B=;::::(9@@@A799B@BA?A@?29999$4:>95.529@;@CB::9A=A<BBAAAB?AAB;<;BBBCCCDCBDDDC@@A@<<==00,000;5;=@AAAB
@ATNG8:03540:01033
GATGGTAGTCTCAGATAGTCTATAGTACTCATTCGTTTCGGAAGAGACAGGTACGTTAATAGTTAATAGCGTACTTCTTTTTCTTGCTTTCGTGGTATTCTTGCTAGTTACACTAGCCATCCTTACTGCGCTTCGATTGTGTGCGTACTGCTGCAATATTGTTAACGTGAGTCTTGTAAAACCTTCTTTTTACGTTTACTCTCGTGTTAAAAATCTGAATTCTTCTAGAGTTCCTGATCTTCTGGAGATATCATCAGCGAGCTACCATCGAATGAGGTTAGTCT
+
4444.555;<9;;;777:////8/;;A@@A@@=@@@A6@@55.5559;>@7?;<>>7>9=<3715095<<::::9-33333$38288;=5;;=?:>=>:>B=@@BBAC@CCCCEEBB>BBCAE?CCCDBBBB=@@BB?CBCBBBCCBAAA;9:?=:@@@=AB?C@CBCCAABBC@C;;;;.;=@=<<<;;*;AAAB9;;BAAABB@@29999$499@<=<;>>:>?ABAAA@D@CACBB@>A:<9<AAB;;;BCDDJCCCCCBBB@B@A@C?:;;A=B@HCBDC
@ATNG8:03547:01031
GATGGTAGATACTCGCTGATACACCCAGAAGATCAGGAACTCTAGAAGAATTCAGATTTTTAACACGAGAGTAAACGTAAAAAGAAGGTTTTACAAGACTCACGTTAACAATATTGCAGCAGTACGCACACAATCGAAGCGCAGTAAGGATGGCTAGTGTAACTAGCAAGAATACCACGAAAGCAAGAAAAAGAAGTACGCTATTAACTATTAACGTACCTGTCTCTTCCGAAACGAATGAGTACATAGATATACGTATAGCTACCATCGAATGAGGTTAGTCT
+
@@::=A>BBBBCBC<;;<CBBBBCE>CDCABAAA??=?>BAB::9B@KE?C?AA??;>>>/>9==;>??A?>@A9=<;;9::*:@;?4:::&5<<76666@?>>C@C@BB?BBB?BBBABCCCCCBBCCDCC@CC@@>AAA@AAA@<A>B@@>BAABBCBB?BBCBBB?BB>BBB<>>A=<3=::488888(/<7<///=>C@?;@<>><;8;<@AA;;:;BBA@AA?B?BCB=BBC?BBABBBBCAA?AAAA??A???;==AAA<?><==<A@@@<@<@@:::
@ATNG8:03553:01004
GATGGTAGCTATACGTATATCTATGTACTCATTCGTTTCGGAAGAGACAGGTACGTTAATAGTTAATAGCGTACTTCTTTTTTCTTGCTTTCGTGGTATTCTTGCTAGTTACACTAGCCATCCTTCTGCGCTTCGATTGTGTGCGTACTGCTGCAATATTGTTAACGTGAGTCTTGTAAAACCTTCTTTTTACGTTTACTCTCGTGTTAAAATCTGAATTCTTCTAGAGTTCCTGATCTTCTGGGTCTCTCTCTGCACGCACTTACCATGAATGAGGTTTAGTCCT
+
444<5;;;><=ABAB<@@@BBDBBCC@?ACBA>BBAB=@@<@?BBBBDCC@ABBBD7:58?@@;@7:747==;;;1222222#2727666/6>;?8?<?:=?<:=<9=@<==;@@===9=881808?A>?@@:>>;;5;:::=A>>>>=;;;89898784:<7=5;;=>=====7<8877'64<4:6666)6:333)--7---7::=/655&297::4<9??<@A>>;;;=A<??===?<CCCA:@@@A@=:9///<;;==22-22+,,6848=8;+//'....05
@ATNG8:03556:01021
GATAGCACACGAGATCTCATCGTACTCATTCGTTTCGGAAGAGACAGGTACGTTAATAGTTAATAGCGTACTTCTTTTTCTTGCTTTCGTGGTATTCTTGCTAGTTACACTAGCCATCCTTACTGCGCTTCGATTGTTTGCGTACTGCTGCAATATTGTTAACGTGAGTCTTGTAAAACCTTCTCTTTACGTTTACTCTCGTGTTAAAAATCTGAATTCTTCTAGAGTTCCTGATCTTCTGGGCTGCGCTGATATGCCTACCATCGAATGAGGTTAGTCT
+
BBBCCCBBBCCEIBAAADCBBADBBBCBB@BDDD>BB@C@CCBDDBA=BDCAB<B=AAAA?A>AAAAAAAAB>BBBBB1??<;>>@:@BBB>BBB?BB;>=BD==:=AAAAAA=;AAA;A;>>>@===?:?@AA7;;=299=>@@DAAA>>>=AAA9AA;A499>>@AA@@<@>>>>3><A=AA@A@588ACC9AAA;<<A<55-6666(8;;;:5;5:A<A@?@BAB9=9=AAA@A8<<=A7A555;;>?EFFBBA>BDD@DBBBB=????=>;??===
@ATNG8:03563:00999
GATGGTAGCGAGCGAGTGTGTATACCAGAAGATCAGGAACTCTAGAAGAATTCAGATTTTTAACACGAGAGTAAACGTAAAAAGAAGGTTTTACAAGACTCACGTTAACAATATTGCAGCAGTACTCACACAATCGAAGCGCAGTAAGGATGGCTAGTGTAACTAGCAAGAATACCACGAAAAGCAAGAAAAAAAGAAGTACGCTATTAACTATTAAACGTACCTGTCTCTTCCCGAAAACGAATGAGTACGATGAGAGAGCTCTCTCTACCATCGAATGAGGTTAGTCT
+
:;4405===CCBCA@ABCCCCCCBB:=BC@AA@>>=9?9?>>@@AB?BB@C@BC<<<@DD1CACCCCBDDBBBE@BBBBBAA,@>292555&5;;5<<==;@@CC?B>BC?CBB<????@ABBBCCCCCDB=;=?00*0==::@00-0:@>B?DCCBBEGC@CBAA@@;?@<99::>>@@@@5999;>>@@@>>#=;8797:>:>=;5755887/67(7:@AB?A@@@A@A5;;,9???5A997898ABBBBB9:9BBBABB@????=>::49>>6638=<=8=8=A;;:
@ATNG8:03564:01034
GATGGTAGTGTGTCTCTGAGAGTAGTACTCATTCGTTTCGGAAGAGACAGGTACGTTAATAGTTAATAGCGTACTTCTTTTTCTTGCTTTCGTGGTATTCTTGCTAGTTACACTAGCCATCCTTACTGCGCTTCGATTGTGTGCGTACTGCTGCAATATTGTTAACGTGAGTCTTGTAAAACCTTCTTTTACGTTTACTCTCGTGTTAAAAATCTGAATTCTTCTAGAGTTCCTGATCTTCTGGATAGCGACGCGATATACTACCATCGAATGAGGTTAGTCT
+
AA?;7;>DCCCC>>;;;;<<@BBBCCBAAA??<?AAB=BC@B@CCBCBBB@BBCCD?C?CBBB?C@CCCDCCB@@<99999*9?;?BCC>CCBB=AAA;AA6;;@CBCACFCCCCBC@CCB@B@CCCBA@@?;@BBB?CBBBCBBCAAABBBCBB>CCB>>?=??BBCCCCBBB?A@>>@3>9>9;;::-;C@@@=ACCBCCCDCB@BBBB3B;:;C=@<@B=AACCCCC?C@CCCCBA>A>@<ACCCBBCCCCBBBBAAACCC?AACCC=A@??;>;?B999
@ATNG8:03521:01052
GATGGTAGTGTGTCTCTGAGAGTAGTACTCATTCGTTTCGGAAGAGACAGGTACGTTAATAGTTAATAGCGTACTTCTTTTTCTTGCTTTCGTGGTATTCTTGCTAGCTACACTAGCCATCCTTACTGCGCTTCGATTGTGTGCGTACTGCTGCAATATTGTTAACGTGAGTCTTGTAAAACCTTCTTTTTACGTTTACTCTCGTGTTAAAAATCTGAATTCTTCTAGAGTTCCTGATCTCTGGCTCCGTAGACAGATACTACCATCGAATGAGGTTAGTCT
+
<=;;7;<=?C<A<C<@@CCCCCCD:::@@A@A<A:;;6;D>B@BDDDCBCACCBAB>B?CCBC?C@CBBBBBBBA<BDFEE1B@=>::;/;@@A=@;;5;B?BBCCGCCCCCBBCBB>ABB?B>CCCGBAAB?A@@@=A@ABBBCCBCCBBAAAA=AAC?BB?C>AABBBCCCC?@@@@@7@;@=?@@@@0@BACC>CBDBCCCCCC>AAAA0AAABB@B@CC@CBBBCCC@C?BACCBBAAB>BBB=AACCCBCCCCCBBCE@BBBCC?AA??<><?BAAA
@ATNG8:03528:01053
GATGGTAGCACGAGTCACTCATATCCAGAAGATCGGGAACTCTAGAAGAATTCAGATTTTTAACACGAGAGTAAACGTAAAAAGAAGGTTTTACAAGACTCACGTTAACAATATTGCAGCAGTACGCACACAATCGAAGCGCAGTAAGGATGGCTAGTGTAACTAGCAAGAATACCACGAAAGCAAGAAAAAAGAAGTTACGCTATTAACTATTAACGATACCTGTCTCTTCCGAAACGAATGAGTACTATGTAGAGCTCTATACTACCATCGAATGAGGTTAGTCT
+
=;==@CBBBAA;<<=;555:;;;<<7<6615<@999)54999:::;79:-704=>?ABBB1?8;;8773<===>6=>?>:::);@8<8@@@7@<@7;;;;===5945;::4:88049>=;;;A0000/:9;;:BBBB<??BCBAAA?B>A;;9;CCCGCBC?::99BB?DC@CBA485777.555259<<<<';;4//(//9==>A<A<?>>><A:<6////(/535756494222'225.5222558555:9888999822255555.22,,,(,,-/(317<737
@ATNG8:03528:01063
GATGGTAGTGTCAGTGCGCGTCGTCCAGAAGATCAGGAACTCTAGAAGAATTCAGATTTTTAACACGAGAGTAAACGTAAAAAGAAGGTTTTACAAGACTCACGTTAACAATATTGCAGCAGTACGCACACAATCGAAGCGCAGTAAGGATGGCTAGTGTAACTAGCAAGAATACCACGAAAGCAAGAAAAAGAAGTACGCTATTAACTATTAACGTACCTGTCTCTTCCGAAACGAATGAGTACGAGAGAGCACACGTGTCTACCATCGTTCGGTCAGAGTCT
+
AB@@=@;@@CGDACBAAABBCCCBB?BBC?B@B@??<@?BBBABBC@@B?B?@BBBBBBB3B?CCAABAAA:89*8<;;;;;*;=9=5:99'5<<9?C?C>BBAA?A>AA>ABA>ABBBBBCFDFDCAAABDADBBB>B>><?>>@;A=@::69ACCBBBB@AAAABB?BB>?9949;==;388818ADED/CB=B888;;;??<?<@>>>=B7;;DDD?BBBAACB?B?BCF>AAA?>>>BBBDBB>>@@?B>>>BB@@@@A??<?@@@A<@A<@>99:::>>
@ATNG8:03529:01065
GATGGTAGTATAGAGCTCTACATAGTACTCATTCGTTTCGGAAGAGACAGGTACGTTAATAGTTAATAGCGTACTTCTTTTTCTTAGCTTTCGTGGTATTCTTGCTAGTTACACTAGCCATCCTTACTGCGCTTCGATTGTGTGCGTACTGCTGCAATATTGTTAACGTGAGTCTTGTAAAACCTTCTTTTTACGTTTACTCTCGTGTTAAAAATCTGAATTCTTCTAGAGTTCCTTGATCTTCGGTGTCTGATCTGTATCACTACCATCGAATGAGGTTAGTCT
+
999:7;=?CCCAB<;;655555<<<??=<373-3:?=7==7=8<AAB@@@=@>>>@>A?BBBC@B688?=<995<28<===,88*..888.45..).6948:6::@DAA<AAA>==@@<@BB7:6:==;;;>@<>>BD<AAAAA@?@AAA@@=:::,//559=5><ABB;;;B@@<??BBB6B<@:==ACA/AAAAD7>>>===@@@@<;==<,;666=9=9A@<@@@@===6;*/+/<<<><>A67578.-,****,,589::9959:;;;6777:5:6=:>>@
@ATNG8:03533:01082
GATGGTAGTAGTACACTAGTCATACCAGAAGATCAGGAACTCTAGAAGAATTCAGATTTTTAACACGAGAGTAAACGTAAAAAGAAGGTTTTACAAGACTCACGTTAACAATATTGCAGCAGTACGCACACAATCGAAGCGCAGTAAGGATGGCTAGTGTAACTAGCAAGAATACCACGAAAGCAAGAAAAAGAAGTACGCTATTAACTATTAACGTACCTGTCTCTTCCGAAACGAATGAGTACTATAGACTATCTGAGACTACCATCGAATGAGGTTAGTCT
+
CBBC@BBBBCFDHCDC9;9ABB@@A;@CB?BA;<;;4;29>?@>?@?@?9=<9:9=;;;;,;7<<==:::;;==7;<@C@@@+@@9=2:99*9A@=9;9@?BBBB@C?BDAC999:AAACCCCCCCCCBBBB?CBBB>AABBBAAA8@=@@@=ABCBBBBC>ABBCAB?BD;999798>?A7;;;6;AAAA/=@9;///=<AAA<A=A=;;7:;>?CAA?ACCCABB=?=?CF>BBB@BAAABBBB@@AAB???@BBCAAACCCC?AACCC?BBAA>B@CD???
@ATNG8:03538:01049
GATGGTAGAGTATCATGTGTATCTCCAGAAGATCAGGAACTCTAGAAGAATTCAGATTTTTAACACGAGAGTAAACGTAAAAAGAAGGTTTTACAAGACTCACGTTAACAATATTGCAGCAGTACGCACACAATCGAAGCGCAGTAAGGATGGCTAGTGTAACTAGCAAGAATACCACGAAAGCAAGAAAAAGAAGTACGCTATTAACTATTAACGTACCTGTCTCTTCCGAAACGAATGAGTACTGTATCTATGTGTGCGCTACCATCGAATGAGGTTAGTCT
+
====:>?@?@>@@<<;;;>@A:9:@:???=?BCECC?B>AAABACC@CC@CABB?:9999*;;AA@CCFBC@@@8?@;;;;;*<>;=5944&443-4;<<=BBCC?C?BB?CBB=ABBCCAAA9;;BCDCBB@BDBB@BBB??@?>8@=@?@>@EEEAAAB?BBBBBB?CC@CCC799A>=4;;:::::;;+7>;A8;:@@ABB:>:==>>9=8==BA@?@CAB@A@@C@CCC=DCC?AAABBBBBBAAAB>>>CDB@B897>>B=AAAAA<>BBC?B?BA:::
@ATNG8:03541:01085
GATGGTAGAGAGACTGTAGCGCACCCAGAAGATCAGGAACTCTAGAAGAATTCAGATTTTTAACACGAGAGTAAACGTAAAAAGAAGGTTTACAAGACTCACGTTAACAATATTGCAGCAGTACGCACACTATCGAAGCGCAGTAAGGATGGCTAGTGTAACTAGCAAGAATACCACGAAAGCAAGAAAAAGAAGTACGCTATTAACTATTAACGTACCTGTCTCTTCCGAAACGAATGAGTACGAGAGTCAGAGCAGAGCTACCATCGAATGAGGTTAGTCT
+
999<7?=ACCCBBBABA@BBCCGDD<ABA@C@A@??9><AA?799?;?A=@<9:9<<<=<,;899=AA;@@AAA177@@>>>,9;49.95)5<<6666;==>5:8;@CD@BBB?BBABBBBBBBBCCCCDECCB994:?>;=@00,0<@>A?ACAAAC?@=?A@???:??:?BA<??856,599666888(7>:@BABA@@==8;7=<==5;5;<;;;?B@@@BBC@B?CCC>BBB?CBBCBAAAAAA?BBB>??B??>>>??@;?==::4:@@@=@=AA999
@ATNG8:03543:01073
GATGGTAGATACTCGCTGATACACCCAGAAGATCAGGAACTCTAGAAGAATTCAAGATTTTTAACACGAGAAGTAAACGTAAAAAGAAGGTTTTACAAGACTCACGTTAACAATATTGCAGCAGTACGCACACAATCGAAGCGCAGTAAGGATGGCTAGTGTAACTAGCAAGAATACCACGAAGCAAGAAAAAGAAGTACGCTATTAACTATTAACGTACCTGTCTCTTCCGAAACGAATGAGTACACATCGTCGTGTCGTGCTACCATCGAATGAGGTTAGTCT
+
><<<5<<<566<<<<;;:=56555;(55;7::;3332717777779498383//(/85555)52692....(.55;033;====+;;6;.566&5<>8<;;9:4444.4.4:289;8<<<466=>>CBBBEBBC@CCBC@C???@?>>2;4;;;4:<;;744?6==A777=:;<?@?07785-277158888'--(----4589:6:6:55828277@>>;??>>>?@9?<@BC>BBC?ABBBBCCBCCC>@?BBBBBBB889>???BAAA@<999?=A>BBBBB
@ATNG8:03549:01082
GATGGTAGCTATACGTATATCTATGTACTCATTCGTTTCGGAAGAGACAGGTACGTTAATAGTTAATAGCGTACTTCTTTTTCTTGCTTTCGTGGTATTCTTGCTAGTTACACTAGCCATCCTTACTGCGCTTCGATTGTGTGCGTACTGCTGCAATATTGTTAACGTGAGTCTTGTAAAACCTTCTTTTTACGTTTACTCTCGTGTTAGAAATCTGAATTCTTCTAGAGTTCCTGATCTTCTGGTAGAGCGTGCATATATCTACCATCGAATGAGGTTAGTCT
+
AA<?8<=;;;=>>>>>@>>B><@:::549@@B?BCDD?@@;@=973::3703<?>?=A587=B7A>BC?@@>83359<?@@.9:9<79907?8929@@<@A788>>>@=>>>@@@?@<>===B<@?A@>>>F:==@@<>>@BB>>>@@@??>>>?<;;;===:>;>>A???@AA<@@@@@3?;>3:;<=<+<=;;<5<;;;>==:;<=AABD8@@???;?>CB:>>>?AAA<A<AA@@@A9==?>AAA>>=;;;?AA>>>>>>>><>>>>E=;;:@<?:@:::=
@ATNG8:03555:01046
GATGGTAGTATCTGCACACTCTGTCCAGAAGATCAGGAACTCTAGAAGAATTCAGATTTTTAACACGAGAGTAAACGTAAAAAGAAGGTTTTACAAGACTCACGTTAACAATATTGCAGCAGTACGCACACAATCGAAGCGCAGTAAGGATGGCTAGTGTAACTAGCAAGAATACCACGAAAAGCAAGAAAAAGAAGTACGCTACTAACTATTAACGTACCTGTCTCTTCCGAAACGAATGAGTACTACTCTCAGAGACACACTACCATCGAATGAGGTTAGTCT
+
<<==5;;<55566;9;9<;:;==<<456<9===555.31/69///;5;8150/////888'838:69;;:322937545555$5;.5.555&5:>69665:998:5::><:>??=@?<<A@?AA@@B;:;BC@BA@@;>>=@C?BC9@<@;;59AA?ABBB?@AA@>=8;;5;;717;2255'57517;;;=.9968///86>A;AA158>>:@=@?BBB?BDCCC@C=@;9::59AA?BBAAABAAA@???@@@>:;;=886?==:=B???8:>00*06;>::?
@ATNG8:03555:01084
GATGGTAGCGCACACATAGATACAGTACTCATTCGTTTCGGAAGAGACAGGTACGTTAATAGTTAATAGCGTACTTCTTTTCTTGTCTTTCGTGGTATTCTTGCTAGTTACACTAGCCATCCTTACTGCGCTTCGATTGTGTGCGTACTGCTGCAATATTGTTAACGTGAGTCTTGTTAAACCTTCTTTTTACGTTTACTCTCGTGTTAAAAATCTGAATTCTTCTAGAGTTCCTGATCTTCTGGAGATACACATGATACTCTACCATCGAATGAGGTTAGTCT
+
@@<?;CABBBCCCCEAA@CBB@??>:::;ABC@BBBD:;;594555==@@7??;::8<79=?=6?7995;;;;<;33333&384999<<3733349:;8:<7<==<AC>BBBCBC@A=ABB>BADCEJBBBDBDCCC<<<GLJCBBBBBBCBAAA?@@@;@@5:6;@AADDBCD@BC@CD8;8;>BBCED5BBBBH?D@A@CCBAABBHLGD3CCDBCAC@CC>BBBBBBB@B?BCCCBB@ACCACBBCCBBBDCCCBBCCCCCC?BBAAA:9;;<7;@CDCEI
@ATNG8:03565:01064
GATGGTAGCGCACACATAGATACAGTACTCATTCGTTTCGGAAGAGACAGGTACGTTAATAGTTAATAGCGTACTTCTTTTTCTTGCTTTCGTGGTATTCTTGCTAGTTACACTAGCCATCCTTACTGCGCTTCGATTGTGTGCGTACTGCTGCAATATTGTTAAGTGAGTCTTGTAAAACCTTCTTTTTACGTTTACTCTCGTGTTAAAAATCTGAATTCTTCTAGAGTTCCTGATCTTCTGGACGACGCTCACTGACACTACCATCGAATGAGGTTAGTCT
+
@A@A=@?BBBCCCEDCBBBCCBCACBBDBAAA?AABB=BB>B>B@@@@BB?BCCCC@C@CCCD?B@CCBABCBBB?BBBBB3BB>AAED>@;@@8@;A=AB@BBCDBCACCCDDCCC@CBB?B@CCCBBBBD@CCCC?BBCCCCBBBCCBBBBBA>CBB?BC@C@BBBAAACC@BBBBB:B@C>??@?@.@@???8>?????A9::?AFCC/A???@;@=8818>>?=>>=A<?@===?389>:?;:;BA;;;>>=>=======8;;;=?==;<;=A=888>=
@ATNG8:03520:01117
GATGGTAGTGTCATATGAGAGTGTGTACTCATTCGTTTCGGAAGAGACAGGTACGTTAATAGTTAATAGCGTACTTCTTTTTCTTGCTTTCGTGGTATTCTTGCTAGTTACACTAGCCATCCTTACTGCGCTTCGATTGTGTGCGTACTGCTGCAATATTGTTAACGTGAGTCTTGTAAAACCTTCTTTTACGTTTACTCTCGTGTTAAAAATCTGAATTCTTCTAGAGTTCCTGATCTTCTGGAGATATCATCAGCGAGCTACCATCGAATGAGGTTAGTCT
+
=@<<7;;>??CCD@>;<@CBCABCCB@??BAB?BDCD>BB<@<;99<<BB?BC@@@>>9=>00-06>@?BA??A@::8889)9A:??CC>BBBB@BCC?CC?AAALDD@CDFCCCBB?BCC?C?DCCD9:9B=AACC@CBCCDCCDBBBBBBBBB?BBE@BB?B@BBBBAB@@@>B::::-:=@=;;;;.;@AAB?CCBCDCCCCC@CDDF3BCCCGAC@CC@CBBBBAB@B@CCCCBB<@>C@CDBCCCCCCCCCCEAA@CCC@B@AAC?AA@A;@;@@B@?
@ATNG8:03533:01136
GATGGTAGATATATGCACGCTCTACCAGAAGATCAGGAACTCTAGAAGAATTCAGATTTTTAACACGAGAGTAAACGTAAAAAGAAGGTTTTACAAGACTCACGTTAACAATATTGCAGCAGTACGCACACAATCGAAGCGCAGTAAGGATGGCTAGTGTAACTAGCAAGAATACCACGAAAGCAAGAAAAAGAAGTACGCTATTAACTATTAACGTACCTGTCTCTTCCGAAACGAATGAGTACGTGTGACGTACGTGAGCTACCATCGAATGAGGTTAGTCT
+
<==>@CCECBBAAA>@ADBAACAAA=AA@=????@@?B?CCA???C>99/79;;;88777+27:>=>>>B>===6=?BCEDD5BB@DACCC<CHEACCBBBBBBD@F?CC?AAD@BBBBCBCBCCCFCBBBB?BBCE?BBBBB@??;@>A;;8;ACCCBBCACCCABB?BB@BBB=?@BA>4>8818>AAB/AF>D788>BB==:==>>>A<@;;;ABC?CBAA@AC=A=@DD;A??<?AAABDCB??99;BBBBCCBB???BBBACBBBC@BBBA>@=A@A88
@ATNG8:03537:01133
GATGGTAGCGCGACGAGCGTAGACCCAGAAGATCAGGAACTCTAGAAGAATTCAGATTTTTAACACGAGAGTTAAACGTAAAAAGAAGGTTTTACAAGACTCACGTTAACAATATTGCAGCAGTACGCACACAATCGAAGCGCAGTAAGGATGGCTAGTGTAACTAGCAAGAATACCACGAAAGCAAGAAAAAAGAAGTACGCTATTAACTATTAACGTACCTTTCTCTTCCGAAACGAATGAGTACGAGAGAGCACACGTGTCTACCATCGATGGATCTGAGTCT
+
BBB@@CCCCCCCCCEBDBBBBBCCC>BBB@CCCC?>:><??BBBBC?BB?B?BBB>>>>>2@?BAAAAABAB<CD;BC@@@@@0AC?C@GEI=CDC@ABBABBAAA?A=AB=AAB;@@9:;CCECCBCBCCCC@CCCC?BBBBBBAA?EAD@@=@BBBCCCC?AAADBB?BC?989498=>>7>==8777777%394----7;BAA;A<AABB:>;>ACBB?AA<AAAC>B?AAB=BBB?CCC>>>AABBBBBC??>??AAA>==993996669:5;@BAAAB;;;
@ATNG8:03539:01122
GATGGTAGCACGAGTCACTCATATCCAGAAGATCAGGAACTCTAAGAAGAATTCAGATTTTTAACACGAGAGTAAACGTAAAAAGAAGGTTTTACAAGACTCACGTTAACAATATTGCAGCAGTACGCACACAATCGAAGCGCAGTAAGGATGGCTAGTGTAACTAGCAAGAATACCACGAAAGCAAGAAAAAGAAGTACGCTATTAACTATTAACGTACCTGTCTCTTCCGAAACGAATGAGTACCTCTCAGACGCTCGTCCTACCATCGAATGAGGTTAGTCT
+
BCBC@CCCBBB=>>>;;;<=;;;<>8<<>7;;=<;;5:6:77//)/:386183/////;:;);+/3888799333(38=9999*9<7<.555&5<<7;@;<<==>C?C?BE@CCC=??BCCBCCCDCDCCBBB@CBBB>BBBBFCBA?B@C@@>@BAABCCC?BBBAAB?CF=999>A=AA@1;8818<>>>/>C<@888@@A==:=<??@@<A<@?BA@=@@A@?@C7:9:BD>CCC?AAACDDC?CC>>>AAAA??@===<AAA<???AA<>>@?<?:>AAAA
@ATNG8:03542:01132
GATGGTAGTGATACAGATCAGACACCAGAAGACTCAGGAACTCTAGAAGAATTCAGATTTTTTAACACGAGAGTAAACGTAAAAAGAAGGTTTACAAGACTCACGTTAACAATATTGCAGCAGTACGCACACAATCGAAGCGCAGTAAGGATGGCTAGTGTAACTAGCAAGAATACCACGAAAGCAAGAAAAAGAAGTACGCTATTAACTATTAACGTACCTGTCTCTTCCGAAACGAATGAGTACCTCTCAGACGCTCGTCCTACCATCGAATGAGGTTAGTCT
+
,2260--/;9A?666=>BA<?;94804/:46/////639(3338878377,3,333222222#23667?A:;;;;9.:<<;;;;':=25599,59516C?CDABBB?A?AA>@AB6::A>@@BCECAA@@;;;@@@@DA??>@?@?@8@=A:949?@?AA995:@@????AA>88827;==>9575-57777(39.3.----.5:2737;::6:022===@ABBDB@@8:6:DA9@?>:>?@BCBC?CCCB@;:;===>@@@188>188:;;8=>=>;?<ABBB@
@ATNG8:03545:01110
GATGGTAGTGATACAGATCAGACACCAGAAGATCAGGAACTCTAGAAGAATTCAGATTTTTAACACGAGAGTAAACGTAAAAAGAAGGTTTTATCAAGACTCACGTTAACAATATTGCAGCAGTACGCACACAATCGAAGCGCAGTAAGGATGGCTAGTGTAACTAGCAAGAATACCACGAAAGCAAGAAAAAGAAGTACGCTATTAACTATTAACGTACCTGTCTCTTCCGAAACGAATGAGTACTGCGTCTCACTCTCGCCTACCATCGAATGAGGTTAGTCT
+
BBGD@CCCAAA?>===<555:::>A<AAD855<<?A=A?<88333=5::8C>>?;65333'5(.....255222'25;4444$4727)///&///95///9=>=>>9;7;=8<<@588839@AACCCCBBCCB?AAAA8::BCBCBE=@<@00-0@<;;@BF?AA?988<AA?BBC>BAA>C9>;;7=BAAA/7818>>>???AA;A;??AA<A<??BAA?CCDBBAC?B?BCD>CAA=@@CCDBB?@?CCBBBCCCCCBBC?CCB@CBBBB>AB@@>@?CBB;;
@ATNG8:03550:01134
GATTAGTATAGAGCTCTACATAGTACTCATTCGTTTCGGAAGAGACAGGTACGTTAATAGTTAATAGCGTACTTCTTTTTTCTTGCTTTCGTGGTATTCTTGCTAGTTACACTAGCCATCCTTACTGCGCTTCGATTGTGTGCGTACTGCTGCAATATTGTTAACGTGAGTCTTGTAAAACCTTCTTTTTACGTTTACTCTCGTGTTAAAAATCTGAATTCTTCTAGAGTTCCTGATCTTTCTGGCGCGTATGTATGTCGCCTACCATCGAAGTGAGGTTAGTCTATCATCCGAACTTGCCCCAATTAGA
+
<<<9====DCCCC@696>>BABBBBBCCCB>=:993:A?B?BBBAAAC?BBAAB@B?@@??;?;?=CAA@>>>:;::8::$9::=>>A:?A@@379@:8838?;:<E<AA?=>>>A<AAA<A:>>A>>>@@<ABAA<;:;;;;=>AAC??;;;@<>>@=AA<A<:;;@??@>>:>AAAA5A>D977877(8>==>1:;::;;>>>?<?BBB/???@A=A=AB<A@@@===<@<BAAA:::6:=><???@@===@AA@@<:7,--2-22279-22227,7,,,(2222226626605603333)2050665
@ATNG8:03556:01111
GATGGTAGGCGTGTGAGAGTCTGCCCAGAAGATCAGGAACTCTAGAAGAATTCAGATTTTTAACACGAGAGTAAACGTAAAAGAAGGTTTTACAAGACTCACGTTAACAATATTGCAGCAGTACGCACACAATCGAAGCGCAGTAAGGATGGCTAGTGTAACTAGCAAGAATACCACGAAAGCAAGAAAAAGAAGTACGCTATTAACTATTAACGTACCTGTCTCTTCCGAAACGAATGAGTACGATGAGAGAGCTCTCTCTACCATCGAATGAGGTTAGTCT
+
>@9:5;<=7;;==;;;==<:55555)5>>9BBA@<;7;=@@AA@AA;9939:99789999'7<?;843399333(355555*55.5-688'52738552:;<<@:A<AA<AAA<???@AA;::>>::;???===;;6;A>;;<//-/9=<<7=///=<=A===>AAB>BB:>=>:=??AD9>>:5/////(//)/989??B>=<=<>???=A=@@=>=9<AA==>><@=@CD9@8818::<///;;96;:===;;888A@A@??<??A8///==@7@///767
@ATNG8:03558:01104
GATGTATGCACATGAGTGTATCCAGAAGATCAGGAACTCTAGAAGAATTCAGATTTTTAACACGAGAGTAAACGTAAAAAGAAGGTTTTACAAGACTCACGTTAACAATATTGCAGCAGTACGCACACAATCGAAGCGCAGTAAGGATGGCTAGTGTAACTAGCAAGAATACCACGAAAGCAAGAAAAAGAAGTACGCTATTAACTATTAACGTACCTGTCTCTTCCGAAACGAATGAGTACCTCTCAGACGCTCGTCCTACCATCGAATGAGGTTAGTCT
+
=;:<==BBECCBCBBCBCDCCC@CAB?BCCC@@=@?BBBBCCC@BB@B@BCCBCCBB5C?ABBBBCCCBBB<AA?????,??<=5999&7<:5;@;AAACDC?C?AC?BBB>?@@@BBCCDDCBBCBBC?CA:93:@>>@AAA=A?C;;9;BBABBBB?BBDBBB?CC>AAA@B@::;)///+/<@>@,33-6///=;@@A<A<@@AA=@<@=BBC?CBBBBBB?C?BCC<@?@?:;;BECEAC??>AABBBDA==>A7;:><>>>>A<A?;;7::>@@A?
@ATNG8:03560:01120
GATGGTAGACATATCGTACTCTCTGTACTCATTCGTTTCGGAAGAGACAGGTACGTTAATGTTAATAGCGTACTTCTTTTTCTTGCTTTCGTGGTATTCTTGCTAGTTACACTAGCCATCCTTACTGCGCTTCGATTGTGTGCGTACTGCTGCAATATTGTTAACGTGAGTCTTGTAAAACCTTCTTTTTACGTTTACTCTCGTGTTAAAATCTGAATTCTTTACTAGAGTTCCTGAATCTTCTGGTGTCGTCTATCATGTACTACCATCGAATGAGGTTAGTCT
+
BBDB7?;B;99><<;;;<:945:::A@?@BBC?CBBC=99586>?888<>8>?<;>4<2;593838:>>>?85:577778)5;<??;;19//..3..(28255799<7=@@AAA@@<???7:7:>==;;;=8=>>>8;;;BA@@@@>>>==<=;3989188396799@>>@@@<@AAAA5A=D=@@@@@/@BCBB9>==::;>;::0878(8=?@=7<7///'..33888837)---)-794;::5999997779>AA>>>A@@@@=@>>>A<=>=B<@=>>>@@
@ATNG8:03568:01116
GATGGTAGTGTGTCTCTGAGAGTAGTACTCATTCGTTTCGGTAGAGACAGGTACGTTAATAGTTAATAGCGTACTTCTTTTTCTTGCTTTCGTGGTATTCTTGCTAGTTACACTAGCCATCCTTACTGCGCTTCGATTGTGTGCGTACTGCTGCAATATTGTTAACGTGAGTCTTGTAAACCTTCTTTTTACGTTTACTCTCGTGTTAAAAATCTGAATTCTTCTAGAGTTCCTGATCTTCTGGAGATACACATGATACTCTACCATCGAATGAGGTTAGTCT
+
:;4405<<=?==?@<<<@A@CBAA@@?>=:::8@@DD=@A?@BCCCCCEEAECCBB@B@DBCB?C@BBBCDCCCC@BBAAA2BA>ABDD>BBBC?@BA;@@;@BCCCFAGCBBGDDD@BCB@B@CCCBBBBB@BDDD;;;BBB@@@BBBCBBBCCAC@@=?@<@@CCCDDBCAB=@;;;0;=A5;;;;;*;ABBB>CCCCCCCJCC?CFFD5BBBDC@B@BC?C@A@DCC@C@CCBCCC?B9;;;HFEDDAAA@@CBBBBBCBC?B@AAE?9;;B<@=@CCBA
@ATNG8:03520:01161
GATGGTAGTACATGATAGACGACACCAGAAGATCAGGAACTCATAGAAGAATTCAGATTTTTAACACGAGAGTAAACGTAAAAAGAAGGTTTTACAAGACTCACGTTAACAATATTGCAGCAGTACGCACACAATCGAAGCGCAGTAAGGATGGCTAGTGTAACTAGCAAGAATACCACGAAAGCAAGAAAAAAGAAGTACGCTATTAACTATTAACGTACCTGTCTCTTCCGAAACGAATGAGTACTGCGTCTCACTCTCGCCTACCATCGAATGAGGTTAGTCT
+
<<<<5;;<:9999995559;;<=<<6;;=5797//-(-(-5-//9;:566060////////$3288887777333(39:;;<;+;=6?6<B=9;88288333<=?A;?8781667.5788==@???A?>;>9:39>==:?A@===//+0;@@C>AACCBB?><?@====7::4:88078767)2554222222#.626...556@;:949::>-5,2;BBB@BBBBBCB=A>ABC=BCD?BBABBBBBBBBAA@CBAACCAB@?CDD?CAAAB?BB@?<?<@@@@@
@ATNG8:03525:01172
GATGGTAGCGCACACATAGATACAGTACTCATTCGTTTCGGAAGAGACAGGTACGTTAATAGTTAATAGCGTACTTCTTTTTCTTGTCTTTCGTGGTATTCTTGCTAGTTACACTAGCCATCCTTACTGCGCTTCGATTGTGTGCGTACTGCTGCAATATTGTTAACGTGAGTCTCGTAAAACCTTCTTTTTACGTTTACTCTCGTGTTAAAAATCTGAATTCTTCTAGAGTTCCTGATCTTCTGGGATGTGTGCGCAGTGCCTACCATCGAATGAGGTTAGTCT
+
;A?A>A66:CDCGCD@@@DCCCBBAAAAAA::3:ABA=CDAIACBADCBA@BCCCC@C?AABB?C@BA@@@AA?@:90000'0=900/@>3=/89<@??>@C?AAAABCBCCCCCBBC?BBC?B@CCCEBCAA>ABBB@BCDCCCCCBBBBBBBBC>AA@?CD@B=??BBBBCCCBBCCCB8@;@;?@@@@,??AAA<BBBBBBCCCFAHCCC5CCCCC?CACD@CCCAABB?B@CCCBBC?B@@A8@9:9AABACBBCCDD@CCC@CCBBB?BBBB?B@CDBBB
@ATNG8:03528:01155
GATGGTAGTGTCATATGAGAGTGTGTACTCATTCGTTTCGGAAGAGACAGGTACGTTAATAGTTAATAGCGTACTTCTTTTTCTTGTCTTTCGTGGTATTCTTGCTAGTTACACTAGCCATCCTTACTGCGCTTCGATTGTGTGCGTACTGCTGCAATATTGTTAACGTGAGTCTTGTAAAACCTTCTTTTTACGTTTACTCTCGTGTTAAAATCTGAATTCTTCTAGAGTTCCTGATCTTCTGGCTCTCGTAGACAGATACTACCATCGAATGAGGTTAGTCT
+
AA@A5><;;?BB@>==BBBBBAA@A@>99>492666@4>=7;6;;;<<AA?BBBBC?C>A@AA=B@BCCD@A@@A=;0000$00*///::28/44-44;7;:7888=BC@CCDDBBBC@CCB?B?BCCEBBBC@CCDD@CCCCCBBABCBBCBCCC@CCD?AB@D?BBBCBBBDG=?::::.;<?<;;;;;*<A@@@;@ABABBAA@A5<;<.:BB>@=A>CC@CCBCCBB@D@BBBCDG@BBB>AA@@ABBBBBBCCCCCCBCC?BBBCCADA@@>@@?@ABB
@ATNG8:03534:01178
GATGGTAGTATAGAGCTCTACATAGTACTCATTCGTTTCGGAAGAGACAGGTACGTTAATAGTTAATAGCGTACTTCTTTTTCTTGCTTTCGTGGTATTCTTGCTAGTTACACTAGCCATCCTTACTGCGCTTCGATTGTGTGCGTACTGCTGCAATATTGTTAACGTGAGTCTTGTAAAACCTTCTTTTTACGTTTACTCTCGTGTTAAAATCTGAATTCTTCTAGAGTTCCTGATCTTCTTGGATATGAGTGACTCGTGCTACCATCGAATGAGGTTAGTCT
+
55::5;<<ABCBCCCCB@@@<BCBBCEAAAA@=@?>?9?B>A>>>>BBBB?BBBBB?B?BEDC?A=?@CBB>>>A=@>>>>.=;6=::;1;@==:>>B=@@;>=>@<<7;>@@BAAA<AAA.5.57799>>A<AAAC=??@@A@===??AA>>>@<>>?=BA<A;@@AAAAAAA=?>>A>5C:A7<<AAA.<><<>0558///:88:-555(8<=>B<@<;;7;@?@>>>=@=@AAAA@7>>;A7>>>A>>;;;>>>999777<<6<<AAA5<=@@<><>>=97
@ATNG8:03537:01144
GATGGTAGCACGAGTCACTCATATCCAGAAGATACAGGAACTCTAGAAGAATTCAGATTTTTAACACGAGAGTAAACGTAAAAAGAAGGTTTTACAAGACTCACGTTAACAATATTGCAGCAGTACGCACACAATCGAAGCGCAGTAAGGATGGCTAGTGTAACTAGCAAGAATACCACGAAAGCAAGAAAAAGAAGTACGCTATTAACTATTAACGTACCTGTCTCTTCCGAAACGAATGAGTACAGAGAGTACGATATGTCTACCATCGAATGAGGTTAGTCT
+
?@==9=BBCA@;;;<;;9<<5666>:>><8<00//::7;6:=;555=8==8=443/66666'63/////3;=<;=6=:==???+=<8<.555&5996;666@A?>C?C?BB>ABB>@@BBCDBBBBAABCBBA>@@::5:@@===00+09<=A?BBBBCBBB?AAACCC@CC@BCB<?;?>=4<8808>>>?/?@=B888AAA@B=B:==@B;>;>B@@@=@B@?????B?BBC=BBB59:@A@???AA?==ABB???ADC;;:AA<AB???=?;;;;>;?AC??
@ATNG8:03538:01151
GATGGTAGCAGACGTGACAGAGCGCCAGAAGATCAGGAACTCTAGAAGAATTCAGATTTTTAACACGAGAGTAAACGTAAAAAGAAGGTTTTACAAGACTCACGTTAACAATATTGCAGCAGTACGCACACAATCGAAGCGCAGTAAGGATGGCTAGTGTAACTAGCAAGATTACCACGAAAGCAAGAAAAAGAAGTACGCTATTAACTATTAACGTACCTGTCTCTTCCGAAACGAATGAGTACTATGTAGAGCTCTATACTACCATCGAATGAGGTTAGTCT
+
?@=:7?<CCCCBAA;<@;A@CCBBDACBB?BDD:::<?;?AA??>B@BC?C?ABABBCCC3B====>>>AAAAB;@?BBAAA0BC>B5;;;6<CC?:;9BCCCCD?A@BC@DBB?AA@@BCCCBBCCCCCCC?BCBB@BBAA????8@=??@=@BBBBBBC?AAABBB?BAA=AA;?;>>=4=;;5;?>>@/??<?888@@@??<?<@AAB<@<@@BBB?BBBBBBB?B?BBB>BBB@>>>BBBBBB>???@A@@@AB???===A=@@???8<A>>;>?CA899
@ATNG8:03544:01144
GATGGTAGCTATACGTATATCTATGTACTCATTCGTTTCGGAATGAAGACAGGTACGTTAATAGTTAATAGACGTACTTCTTTTTCTTGCTTTTCGTGGTATTCTTGCTAGTTACACTAGCCATCCTTACTGCGCTTCGATTGTGTGCGTACTGCTGCAATATTGTTAACGTGAGTCTTGTAAAACCTTCTTTTACGTTTAACTCTTCGTGTTAAAAATCTGAATTCTTACTAGAGTTCCTGATCTTCTGGAGATATCATCAGCGAGCTACCATCGAATGAGGTTAGTCT
+
4444.55555:<666<=<<<<<=55553555;6<9>>6:8*0)///)/99//+/;:8959(///9385;;33393322599=>>.22386677+6<::/43;4:7387655807999995502>A:?;9<=5522927:880885==>588;:997877)..33770737::::999915399;+737)/---)-7799,-*/:9:6:;>>=1////$..//648288-..6888=A<A;AA:??C998945558;;;99>>??==>>???<A==<@=@@>A=C<@@@??
@ATNG8:03526:01218
GATGGTAGTATAGAGCTCTACATAGTACTCATTCGTTTCGGAAGAGACAGGTACGTTAATAGTTAATAGCGTACTTCTTTTTCTTGCTTTTCGTGGTATTCTTGCTAGTTACACTAGCCATCCTTACTGCGCTTCGATTGTGTGCGTACTGCTGCAATATTGTTAACGTGAGTCTTGTAAAACCTTCTTTTTACGTTTACTTCGTGTTAAAAATCTGAATTCTTCTAGAGTTCCTGATCTTCTGGATACACTCATGTGCACCTACCATCGAATGAGGTTAGTCT
+
4444.55:::@:<555555:=<566>BBBCCC?C:::7:@;A>::9CA9979A@>@:?9====:;59:=?;;5996ABAAA/??9=8988'89::5<;;;AA=B;;;>A188::<<=>8<=A;>;>AA;888D5;;;;5;=>>>===;;;@@A===5///9::6:6>AA@@@BBB=>>>AB5@<?<?AAAA/>>>@@9>>E<A=>=?8<<<=.=???A<@<@A<???>=>@=C<>=>>><8?<<8<=>>?==>A>>>A@??<AAD<>9;6606;;72729=;33
@ATNG8:03526:01224
GATGGTAGCATCATGCATATCTCACCAGAAGATCAGGAACTCTAGAAGAATTCAGATTTTTAACACGAGAGTAAACGTAAAAAGAAGGTTTTACAAGACTCACGTTAACAATATTGCAGCAGTACGCACACAATCGAAGCGCAGTAAGGATGGCTAGTGTAACTAGCAAGAATACCACGAAAGCAAGAAAAAGAAGTACGCTATTAACTATTAACGTACCTGTCTCTTCCGAAACGAATGAGTACAGAGAGTACGATATGTCTACCATCGAATGAGGTTAGTCT
+
45==8==CCCCCICCCBBBDCCC@@?@CC@CBC::9>B=@BB9:7=8CC?D?997;5555(55:?=555>@ABA8>@CCCCC5BC=B2;;;-;<;6666;>@@@A=A>AB?BBB@BBAACBECCCCCFCBBB?CCDD=AABBBBBB>C@CBB?BBBBCBBB?BBBAAB@BC?@>>9>>>:;1=<<788888(8@:A888AAAAA<>;>?>>5:5;ABBB@CCBBBBB?B?BDD<CCD?@@@BCCCBACA@=@CCBA>=?>?>>;;9<AA::7;??@<@=AA@=>
@ATNG8:03537:01199
GATGGTAGTGTCATATGAGAGTGTGTACTCATTCGTTTCGGAAGAGACAGGTACGTTAATAGTTAATAGCGTACTTCTTTTTCTTGCTTTCGTGGTATTCTTGCTAGTTACACTAGCCATCCTTACTGCGCTTCGATTGTGTGCGTACTGCTGCAATATTGTTAACGTGAGTCTTGTAAAACCTTCTTTTTACGTTTACTCTCGTGTTAAAAATCTGAATTCTTCTAGAGTTCCTGATCTTCTGGGTGTATCAGCGAGTATCTACCATCGAATGAGGTTAGTCT
+
:;44055999666;;;;;<<<<;;;///9;/546>>?6<;9=9;A?>>;9277>00*/388694;8@<<544844.43333$3;-4/:://///)/9:49;7;;==@@;>9;;;:95.559.4.599;;>>C<B==@9<AABBBB@@;;;::9:@.45<2547=69554:::4505==;;.;.5.5:>>>0999?=)550000///9)////$/55596;7;;5;;::<=<8<78977//)/8993<996B999999@D9996==455544.4;44.4.4:433
@ATNG8:03538:01205
GATGGTAGATACTCGCTGATACACCCAGAAGATCAGGAACTCTAGAAGAATTCAGATTTTTAACACGAGAGTAAACGTAAAAAGAAGGTTTTACAAGACTCACGTTAACAATATTGCAGCAGTACGCACACAATCGAAGCGCAGTAAGGATGGCTAGTGTAACTAGCAAGAATACCACGAAAGCAAGAAAAAGAAGTACGCTATTAACTATTAACGTACCTGTCTCTTCCGAAACGAATGAGTACATAGATATACGTATAGCTACTTCGAATGAGGTTAGTCT
+
:ABB?BBBCCCC?===>CBBBD@@@<@CC@BAAA??<>:@@@798;1781717;322222$24=::77;;;;AD865:BB@@1@B;@2;;;*:BA@CCCCCBBBB?B?AC?DAB>AAB?@ACCCCDGDCCBC@AAAB@CAAACB??<@@B@@>@CAABBBB?BEDBBB>@A<@@@9>>898*787088888(6>7>688@BB??<?<????<@:>>BBA?@;;:????B@BBB>CCB???@BCCBBABAAAD>=<@@AA>>>@>>><@@@;687@<A<@@BBB
@ATNG8:03545:01200
GATGGTACGTGTCATATGAGAGTGTGTACTCATTCGTTTCGGAAGAGACAGGTACGTTAATAGTTAATAGACGTACTTCTTTTCTTGTCTTTCTGTGGTATTCTTGCTAGTTACACTAGCCATCCTTACTGCGCTTCGATTGTGTGCGTACTGCTGCAATATTGTTAACGTGAGTCTTGTAAAACCTTCTTTTTACGTTTACTCTCGTTGTTAAAATCTGATTCTTCTAGAGTTCCTGATCTTCTGGACAGAGTGTGCAGATACTACCATCGAATGAGGTTAGTCT
+
@@<;*////77//6>=<<555<444:;33498989459055.54555<>54.444447<9<=BB>?4=:0//---,-(--66+--(--/9:2;83331733.3;6;===7=:=<=<=565.59939.559@999B=@5554555:999<<55599944.4445::38-434444;;<644444&4.4.55555$4499:1:4//////)//4::<+://///)//27;:556<7<8=<:;::055;7;;<<>000<:::;>@@>===;<??::4:;<?;>9;>:99
@ATNG8:03545:01235
GATTAGTCTCAGATAGTCTATAGTACTCATTCGTTTCGGAAGAGACAGGTACGTTAATAGTTAATAGCGTAACTTCTTTTTCTTGCTTTCGTGGTATTCTTGCTAGTTACACTAGCCATCCTTACTGCGCTTCGATTGTGTGCGTACTGCTGCAATATTGTTAACGTGAGTCTTGTAAAACCTTCTTTTTACGTTTACTCTCGTGTTAAAAATCTGAATTCTTCTAGAGTTCCTGATCTTCTGGACGACGCGCACTGACACTACCATCGAATGAGGTTAGTCT
+
<B@:B;;;BCCCBB=?955<<:@@9:98882=<==6<=;>:?;/000/,//<==:;7>>>>9C<B@>=<00)/9277998'9:+55>>49:<A=AC@>AA000@A@C?BB@@@BCCACGD@C@DCCCCCCB?BA@@?CBBBDCBBAAAA:::BC????@BB@C?@AC;;:AEC@CCJFE9B=A5;;AA?,A?==A499B:99@@AA:C@G@1=<ABB>A?DB?@@@;;:C?B?CBAAAA9::C@CCCBBBA@@B@@CBBBBBBD@BBBCC@ABCD>@=ABBBC
@ATNG8:03552:01190
GATGGTAGGCGTGTGAGAGTCTGCCCAGAAGATCAGGAACTCTAGAAGAATTCAGATTTTTAACACGAGAGTAAACGTAAAAAGAAGGTTTTACAAGACTCACGTTAACAATATTGCAGCAGTACGCACACAATCGAAGCGCAGTAAAGGATGGCTAGTGTAACTAGCAAGAATACCACGAAAGCAAGAAAAGAAGTACGACTATTAACTATTAACGTACCTGTCTCTTCCGAAACGAATGAGTAACGATGAGATCTCGTGTGCTACCATCGAATGAGGTTAGTCT
+
@@::7;<=8<ABB>CBBBC;;;CC@7?BBFDC::<C@C?AABB?@?>AA=@?@@999BBB3B@DBB>>>BBBBB:><66556(66057===1;:=:@856?>=>@<B<BG<?>=7=<@A@@@@@@@@@@>>>9==;;7;<?==>766-78=>@<>>>>>=AA=A@@@>>;>?;?@@;>>>AA8>9918887(8:4::;;=>>BAA=@<@:::=D<=////6::<=@@@:=9=>?7;;;;;779//(/8666AA???A886::8:@?>:?>;;;:=>;;5;:;;;=;
@ATNG8:03554:01198
GATGGTAGTGTGTCTCTGAGAGTAGTACTCATTCGTTTCGGAAGAGACAGGTACGTTAATAGTTAATAGCGTACTTCTTTTTCTTGCTTTCGTGGTATTCTTGCTAGTTACACTAGCCATCCTTACTGCGCTTCGATTGTGTGCGTACTGCTGCAATATTGTTAACGTGAGTCTTGTAAAACCTTCTTTTTACGTTTACTCTCGTGTTAAAAATCTGAATTCTTCTAGAGTTCCTGATCTTCTGGAGATACACATGATACTCTACCATCGAATGAGGTTAGTCT
+
::774999;;>>><666==;;?BCCBA@???A>??@D>AA>@=@BCBBBB@CCCCB?B?@AADACABBBBB;;;A>BBCCC2@@=@ACC=BBAA<ABC?AB@BBD@@ABCBBBCCDC@CCB@B>AACCAABB@C@@@@CCEDDCBCCBBBBBCBB@AA@?BB@C>AABBBBBBB?AAAAB8@;@9;;:;:*:@@CD=A@CCCBCCBB?BBBC5CBDCCACACCAEDDCCAA@B@CDCBBB=??DACCCCCCCDBBBCCCCBBBBB@A@@@A:=@@@;@=ACBAA
@ATNG8:03557:01218
GATGGTAGTATCGCACACTCTGTCCAGAAGATCAGGAACTCTAGAAGAATTCAGATTTTTAACACGAGAGTAAACGTAAAAAGAAGGTTTTACAAGACTCACGTTAACAATATTGCAGCAGTACGCACACAATCGAAGCGCAGTAAGGATGGCTAGTGTAACTAGCAAGAATACCACGAAAGCAAGAAAAAGAAGTACGCTATTAACTATTAACGTACCTGTCTCTTCCGAAACGAATGAGTACATAGATATACGTATAGCTACCATCGAATGATGTTAGTCT
+
====@DDCBBBBCCCDCCBBADBB@BCB?BDBBA@>@@BBBCCBA?AC>C?BBB@@@@B2B@CCBB@@ACCCC>A?AAAAA2AA=B>BBB:CDC?AA@@DDCCB?A@BB???@?BBCBBBBCCCCCBBBBC@BBBC?BBBBBBBB>CACBB?BBBBBBBB?B@@@AA>AB>@@@>AAB@@9?>>;>@@@@/@A<A766ABC@@9<9=BBC;?;?ABBC@CBAA@AA=A>ACA=A@@=>?>CCDBBBB:::AAAAAAA???>D??;>>>??<?@@@@A=@>;::
@ATNG8:03559:01214
GATGGTAGCGCACACATAGATACAGTACTCATTCGTTTCGGAAGAGACAGGTACGTTAATATGTTAATAGACGTAACTTCTTTTTCTTTGTCTTTCGTGGTATTCTTGCTAGTTACACTAGCCATCCTTACTGCGCTTCGATTGTGTGCGTACTGCTGCAATATTGTTAACGTGAGTCTTGTAAAACCTTCTTTTTACGTTTACTCTCGTGTTAAAAATCTGAATTCTTCTAGAGTTCCTGATCTTCTGGAGATACACATGATACTCTACCATCGAATGAGGTTAGTCT
+
2226088=<DABABBAA;;;?@?<<8>:99886;;55)55.5.595549439:;::5=:=;88:./)///--5--(-:)//777'7::+55:9=4;566:<A?7;:+//699A:=<<A<A?A?BAB>A>BBBBBCAA;A@@@;@BBBCAAABBBBBBABB?;;:?BC@C?AB@@@@@BB>?::::-98=9=====,>@DDE>CA@@AA;99>9?>?>,?@@;:9:@DD@AA@;;9B?A<BB@BBB=@@C>BBBBBCCCCCCDLEDAAAAB@BBBCD9:;CFACACB@@A
@ATNG8:03560:01208
GATGGTAGCACGACACGACGATGTGTACTCATTCGTTTCGGAAGAGACAGGTACGTTAATAGTTAATAGCGTACTTTCTTTTTTCTTGCTTTCGTTGGTATTTCTTGCTAGTTACACTAGCCATCCTTACTGCGCTTCGATTGTGTGCGTACTGCTGCAATATTGTTAACGTGAGTCTTGTAAAACCTTCTTTTTACGTTTACTCTCGTGTTAAAAATCTGAATTCTTCTAGAGTTCCTGATCTTCTGGACGACGCGCACTGACACTACCATCGAATGAGGTTAGTCT
+
::::599<:55559999;9:9:;;;;<<<>BD=A;<;0:>8=37////661///9:6:7;;:;7;588A?933333(222222#2738:;9-9>?<A39777.8?9=762<?<@@@@A@@@;>>A:>;>>>>>>AB;??AA<@@@A@A@@@AA@?>>>?;>>><??<?=@@???@@AA;>>ADD6A:=6<<?>?/?BAAA7::>===A<>>:>><>/><=>E<?=?@<@@@>=<9;A;AA@><<8<??;A=>>>>;;>C:8:AAA@@@@<@>>>A=?@?@;?<?AAAA
@ATNG8:03525:01266
GATGGTAGCGCACACATAGATACAGTACTCATTCGTTTCGGAAGAGACAGGTACGTTAATAGTTAATAGCGTACTTCTTTTCTTGTCTTTCTGTGGTATTCTTGCTAGTTACACTAGCCATCCTTACTGCGCTTCGATTGTGTGCGTACTGCTGCAATATTGTTAACGTGAGTCTTGTAAAACCTTCTTTTTACGTTTACTCTCGTGTTAAAAATCTGAATTCTTCTAGAGTTCCTGATCTTCTGGAGATATCATCAGCGAGCTACCATCGAATGAGGTTAGTCT
+
444405;==<A;;<<<565:==<<<;::88884455>6=<9>:666??<<>A><?;9@;?>@B=A>?@@>;;;4947>><2=A=998AA2999>@88734886;;82266;=>>??C@@AAA@C@BCCCCCCB:;=CC@CFDCDBBCC;;<A@@@C@CDC?CC@C?:;;BBCCCC?C;;;;.;=A<;;;;;*;BCCE>DEBCCCC;;;@CCCE5BCCAC?A@CCACCBBBBB=@=@CCBBB@CCCABAACCBBB;<;CHICCBC@A=@A@@@=@AAB=@=ABCBB
@ATNG8:03528:01279
GATGGTAGATACTCGCTGATACACCCAGAAGATCAGGAACTCTAGAAGAATTCAGATTTTTAACACGAGAGTAAACGTAAAAAGAAGGTTTTACAAGACTCACGTTAACAATATTGCAGCAGTACGCACACAATCGAAGCGCAGTAAGGATGGCTAGTGTAACTAGCAAGAATACCACGAAAGCAAGAAAAAGAAGTACGCTATTAACTATTAACGTACCTGTCTCTTCCGAAACGAATGAGTACGTGTGACGTACGTGAGCTACCATCGAATGAGGTTAGTCT
+
?>>;:>=BBBBB><<<<===A@BCC>B<A=845=::686:::///?8??<@<78755888(98::5796?@=?>897@A@@@1>@;A2;;:7:AA?@@@@CCBCC@C@CC?BBB?BB@ABBCCCCCCBAAAD@BBBB>AABBBBBB>B@CAA>ABBBBBCD?AAAAAC?CC?@@A?BB:;:1;::4:>>>>/>B=A<;;@???@<@=AA>>:>=C@BBB@CC@>>BA=A>ABB<BBB@BAA@DDBBAB@@BCBBBBBBBCBBBBB?BBBBC@AAAA=@?99:>?
@ATNG8:03529:01262
GATGGTAGTCTCAGATAGTCTATAGTACTCATTCGTTTCGGAAGAGACAGGTACGTTAATAGTTAATAGCGTACTTCTTTTTCTTGCTTTCGTGGTATTCTTGCTAGTTACACTAGCCATCCTTACTGCGCTTCGATTGTGTGCGTACTGCTGCAATATTGTTAACGTGAGTCTTGTAAAACCTTCTTTTTACGTTTACTCTCGTGTTAAAAATCTGAATTCTTCTAGAGTTCCTGATCTTCTGGATAGCGACGCGATATACTACCATCGAATGAGGTTAGTCT
+
;945055<>=<=<<;;;=<<<==;;;>>><<A8:;;>4=>2646>=<?::05/:77)0*0///)4.448:::;;;288888'9?9?@BA99395.59:7<=7696><=:>===??@C?AAB@C?CBBBBBBB?BAAB=AABA@@=.....---5968776;=4:47///::<=>9699;;&9.5555555$5;::<3;;@@@ABBBD<AAAA1@@BBC@B?BB?AACCDCC@B?BCADBE@B?A=ABA@ACDABB;;;BB@AA;:39?<>??9;;B@A9>AA00
@ATNG8:03533:01244
GATGGTAGCTATACGTATATCTATGTACTCATTCGTTTCGGAAGAGACAGGTACGTTAATAGTTAATAGCGTACTTCTTTTTCTTGCTTTCGTGGTATTCTTGCTAGTTACACTAGCCATCCTTACTGCGCTTCGATTGTGTTCGTACTGCTGCAATATTGTTAACGTGAGTCTTGTAAAACCTTCTTTTTACGTTTACTCTCGTGTTAAAAATCTGAATTCTTCTAGAGTTCCTGATCTTCTGGACAGAGTGTGCAGATACTACCATCGAATGAGGTTAGTCT
+
AA><9B=BCC>CCCB=CDBBCCCBBBAABBBB?BBBB=BC?BA@??CCBB?BBBBB?B?BBBB?B?AACCDBBA@>=?AAA/?=:=;;<2<B@?=@AA<AB?>=>BBA:;=AAA@>>;AAC7;7;>>><>=>9>A@@8<<>>;=>=>>@@@@@==:=AD<AA;@;@???@@>??:A??A?5A<@:>>@A@/@CAAA9===A?AA<<<;????.A;99A;D;?>:AAAB>>>;?<??AA@@;@>=9=>=?A@??>?>AAAAAAA?>:?@AAA<?A==:=;>>><=
@ATNG8:03547:01268
GATGGTAGTCTCAGATAGTCTATAGTACTCATTCGTTTCGGAAGAGACAGGTACGTTAATAGTTAATAGCGTACTTCTTTTCTTGTCTTTCTGTGGTATTCTTGCTAGTTACACTAGCCATCCTTACTGCGCTTCGATTGTGTGCGTACTGCTGCAATATTGTTAACGTGAGTCTTGTAAAACCTTCTTTTTACGTTTACTCTCGTGTTAAAAATCTGAATTCTTCTAGAGTTCCTGATCTTCTGGATAGCAACGCGATATACTACCATCGAATGAGGTTAGTCT
+
;456<==>CBAA=>5955544<;::>A;88884456@4;915.5999999.448885:8?BBC?B?CBB>>54/8)////&//)/--78////89598?5:A>==8>@C?@ACBCBBB@@A@?C@ECBBCCCDADCCB@CCDBDBB;;;AA;;:BB=@@??BB?B=@@B;;9CBA<@;;;;.;2;499999$9599>4?;;666=999.5555$59955168@@;@@@@@@A?B?BCDDCB@BAB@BKBCBD?CCBBEEBCBBB9:8:A@@A9:;BB>A>ACAAA
@ATNG8:03548:01268
GATGGTAGCGCGACGAGCGTAGACCCAGAAGATCAGGAACTCTAGAAGAATTCAGATTTTTTACACGAGAGTAAACGTAAAAAGAAGGTTTTACAAGACTCACGTTAACAATATTGCAGCAGTACGCACACAATCGAAGCGCAGTAAGGATGGCTAGTGTAACTAGCAAGAATACCACGAAAGCAAGAAAAAGAAGTACGCTATTAACTATTAACGTACCTGTCTCTTCCGAAACGAATGAGTACAGAGAGTACGATATCGTCTACCATCGAATGAGGTTAGTCT
+
==<=@B?CBBBB>>B>AABBA<?AA8696;>==<>=8=9==B994?5::5858BBA=BBBB(==:?BDD===?A79995555$5<7<.666'5>>5666<==<AB?B?BA?A::69@?@CCCFDECCBBAA@?BBAB?BBBBCBBB@E@AAA=@?AAABCB?BBB??>9><;??><A8::;(//.(.5555(4605.//88;>A<@<A===<?;>?CBB?BCB:::B@C@BBB=AA@=???AAAABB@B==A=;;:99///<<==B=AAAAA=;::<:>:=<;99
@ATNG8:03559:01273
GATGGTAGCTCTGCTCTGACTCTCGTACTCATTCGTTTCGGAAGAGACAGGTACGTTAATAGTTAATAGCGTACTTCTTTTTCTTGCTTTCGTGGTATTCTTGCTAGTTACACTAGCCATCCTTACTGCGCTTCGATTGTGTGCGTACTGCTGCAATATTGTTAACGTGAGTCTTGTAAAACCTTCTTTTTACGTTTACTCTCGTGTTAAAAATCTGAATTCTTCTAGAGTTCCTGATCTTCTGGCGCTCTGTCACGTCTGCTACCATCGAATGAGGTTAGTCT
+
<<=>666>>==BCFFBAA@@BBBDEAABBBBB?BCCD>BC@C@C;;;CDE@ABACC@L?CCBB?BACDCCBCCBB>@@@@?0?B<@?@@;@CBB?BCC?CE;;;BDAB?BCBBBBCB>CCD@E@EICCCDCC@CCCC@DBBBCBBAAAAA99:AC?C??<@A;?=?ABBCBCBB>C;;;;.;@C5<<;<;*;CBBE>DABACDBB=@+0000*000=><@=AC@CBBCCCC@D?BBCBBB=??A@AAACC@@ACCCBBBBBBBAB?BAAAA=??CB=?=?CCDB
@ATNG8:03560:01271
GATGGTAGTGTCATATGAGAGTGTGTACTCATTCGTTTCGGAAGAGACAGGTACGTTAATAGTTAATAGCGTACTTCTTTTTCTTGCTTTCGTGGTATTCTTGCTAGTTACACTAGCCATCCTTACTGCGCTTCGATTGTGTGCGTACTGCTGCAATATTGTTAACGTGAGTCTTGTAAAACCTTCTTTTTACGTTTACTCTCGTGTTAAAATCTGAATTCTTCTAGATTCCTGATCTTCTGGTAGAGCGTGCATATATCTACCATCGAATGAGGTTAGTCT
+
?@==?C@CBBBBCA<<BCCDBAAFBAACBB:;8;AAB8;;?>;?>CCCDD@DA@AA=A=;85?8C?CABBCBBCC?A@@@@.@?2::@@8=AAB>BBHAHD<<;ACBCACABBCFCD@BBCAC@CCCCBBBB?BCCD@BCCBCCCDDBBBCCCBD@BCB@CC?C=??BBBAAA@=@;;;;.;<@<;;;;;*;CB@A;@@CBBCBBAA5;;;.:AA?@<@5;;?AAA@@@?B?BBCCCC?BBC@BBCAAAA@@BB@@@BCCBBB?AA@@@=@@??;??CC;;;
@ATNG8:03568:01249
GATGGTAGCACGAGTCACTCATATCCAGAAGATCAGGAACTCTAGAAGAATTCAGATTTTTAACATCGAGAGTAAACGATAAAAAGAGGTTTTACAAGACTCACGTTAACAATATTGCAGCAGTACGCACACAATCGAAGCGCAGTAAGGATGGCTAGTGTAACTAGCAAGAATACCACGAAAGCAAGAAAAAGAAGTACGCTATTAACTATTAACGTACCTGTCTCTTCCGAAACGAATGAGTACGTGTGCGACGTGTCTCCTACCATCGAATGAGGTTAGTCT
+
:>::7;=<@;<<??=@@>===<<<E<@@?:?>>6667;9;99///;6;88=6/////:::):*/377773//99;.6/--5666'--/36;;.87905555778885::>A=>>>=CAAACCCC@?@CBCCAC?BBBA?A@@BBBBB?B?BBB?CAABAAAB?BCCCCC?BB@B@@:=====5=>>9=>>>>/>D<?;;;@@@@D<>;>?AA<?<@@A@@@CBAAAA@=@=@@@9@A@=@AABAAAAAA>?>???A@@AAAA<@@A<@@===<AA>=:=;?B@@@
@ATNG8:03570:00682
GATGGTAGGACGAGCGTCTGAGAGGTACTCATTCGTTTCGGAATAGACAGGTACGTTAATAGTTAATAGCGTACTTCTTTTTCTTGCTTTCGTGGTATTCTTGCTAGTTACACTAGCCATCCTTACTGCGCTTCGATTGTGTGCGTACTGCTGCAATATTGTTAACGTGAGTCTTGTAAAACCTTCTTTTTACGTTTACTCTCGTGTTAAAAATCTGAATTCTTCTAGAGTTCCTGATCTTCTGGTGAGATATGCATGATGCTACCATCGAATGAGGTTAGTCT
+
4;::5;;=8<=<6659:;;<<<==8@@AA@;>?CCCC>CC@C@CCCCCCC?CDDBB=A@CCBB?C@CCCB?@?CA:99999'9?;?>@@9@CBB>BA@=@A=ABBBCCACDCABBCC?BBB?C?CCCDBBBD?BBBB?CCCCBBAABCBBBBBBB>BBB@BC?B>A@BCCCCCB?D:999-99>9:::::*;CCCC>CCDCCCCBBB=AA@@1@BCCE?B?BC?BABBBBB?B>BBBBBB>A@C@CCCCCCCBBBBBDCBB@BBD@CAAAC>BB@@>??AC???
@ATNG8:03572:00643
GATGGTAGTGTGTCTCTGAGAGTAGTACTCATTCGTTTCGGAAGAGACAGGTACGTTAATAGTTAATAGCGTACTTCTTTTTCTTGCTTTCGTGGTATTCTTGCTAGTTACACTAGCCATCCTTACTGCGCTTCGATTGTGTGCGTACTGCTGCAATATTGTTAACGTGAGTCTTGTAAAACCCTCTTTTTACGTTTACTCTCGTGTTAAAAATCTGAATTCTTCTAGAGTTCCTGATCTTCTGGAGATACACATGATACTCTACCATCGAATGAGGTTAGTCT
+
4444.595559>;;6554449444>993::?>6?AAC=@@@C?BBCFECD@FCDA@=@?BAA@<B?;;;CC;;;B<@@BBB,::45<=C7BBEC>AAA>@B?@AAACF@DCBBBBBC@CCC@C?CAA@?@@A=AA;;7;BBAABBBBAACCAAAB?BAB>AA?B>??CCCDBBB@BA@@@7@A9A;;;;;*;A;;;7;;CBC;<;@B>AAAA0A;;:@<@?BB@CGCBDCC?A=AB@@@D=A?A?ACBBBBCBBBBBCCBBBCBB?989>A<>@@B?B@CCCCC
@ATNG8:03572:00653
GATGGTAGGACGAGCGTCTGAGAGGTACTCATTCGTTTCGGAAGAGACAGGTACGTTAATAGTTAATAGCGTACTTCTTTTTCTTGCTTTCGTGGTATTCTTGCTAGTTACACTAGCCATCCTTACTGCGCTTCGATTGTGTGCGTACTGCTGCAATATTGTTAACGTGAGTCTTGTAAAACCTTCTTTTTACGTTTACTCTCGTGTTAAAAATCTGAATTCTTCTAGAGTTCCTGATCTTCTGGCGCGTATGTATGTCGCCTACCATCGAATGAGGTTAGTCT
+
59@=7;;B?BBB@@<;;;@CCECCACBBCCCD@CCCC=CC?C@ABBBBBC@CCCCC?C?CCBB?B@CCCDCCCCC?@????1@A=B9;:6:ABCBDBB@BC@BBBDBC@BBBBDBCC?BAB?C?CCBBAAAC?CCBB?CBCBCBBBBCCBBBBBC>B@A>AB?B?BACCBCABAAECCCC9B=B9@A?A?,@BBCC>CCCCCCDBAA@CDDD0CABBF@B@BB?BBBBCBB>B>BBBBBB;?@EAECBBBBCCCBBBABBC?BBB?AAA@@?BB@@<>8>@@@@
@ATNG8:03581:00656
GATGGTAGGCGTGTGAGAGTCTGCCCAGAAGATCAGGAACTCTAGAAGAATTCAGATTTTTAACACGAGAGTAAACGTAAAAGAAGGTTTTACAAGACTCACGTTAACAATATTGCAGCAGTACGCACACAATCGAAGCGCAGTAAGGATGGCTAGTGTAACTAGCAAGAATACCACGAAAGCAAGAAAAAGAGTACGCTATTAACTATTAACGTACCTGTCTCTTCCGAAACGAATGAGTACGATGAGAGAGCTCTCTCTACCATCGAATGAGGTTAGTCT
+
@@@=9@===@@BB?BBDIC:<;;<;06CC?@B9:;@=@6;;BBAAA=::39:?@<99999'8<?=:888>;:992665//.'.737(///)//96=5::>>AAB7;8;?<A@@;??@@?@>>>AAAA:88C<@@??;:::?@A??;?=AA@<@;;;;@@D8::?@@@>;;6;>>8;;:A>-8895/////(///:::AB;;;=C=@>>><>;>::;><AAA@@@A;A;AAD:A7738;;=898B=>=>??>?=====@@>===8=??==8=?==8=:===?8
@ATNG8:03582:00679
GATGGTAGGTGCACATGAGTGTATACCAGAAGATCAGGAACTCTAGAAGAATTTCAGATTTTTAACACGAGAAGTAAACGTAAAAAAGAAGGTTTTACAAGACTCACGTTAACAATATTGCAGCAGTACGCACACAATCGAAGCGCAGTAAGGATGGCTAGTGTAACTAGCAAGAATACCACGAAAGCAAGAAAAAGAAGTACGCTATTAACTATTAACGTACCTGTCTCTTCCGAAACGAATGAGTACGATGAGAGAGCTCTCTCTACCATCGAATGGAGGTTAGTCT
+
:8883888,//9/55:5544998///)/663/34:44.43889994/)//27;1/0/99===+=:997700/)////)/9//////#4<7=:>>>2>>>:;??ABBCBB?B?BC>BBB?BBBBBCCCBBBBBBCBB?BCCA>88::?B@@=B?BAA?BBBBBBBB>BBABBB?CB>?<;6;8665(8887:::;;.7A9@688@@@@D;>;>AAB7;8;ACCC@CBB@AA?4:4999/99928?>888877333773355553../5..(.-457)..0552828<<//
@ATNG8:03589:00658
GATGGTACGGTGCAGCATGAGTGTATCAGAAGATCAGGAACTCTAGAAGAATTCAGATTTTTAACACGAGAGTAAACGTAAAAAGAAGGTTTTACAAGACTCACGTTAACAATATTGCAGCAGTACGCACACAATCGAAGCGCAGTAAGGATGGCTAGTGTAACTAGCAAGAATACCACGAAAGCAAGAAAAAGAAGTACGCTATTAACTATTAACGTACCTGTCTCTTCCGAAACGAATGAGTACTATGTAGAGCTCTATACTACCATCGAATGAGGTTAGTCT
+
9>99.55555555556;;@ADBBAAA?>>@8=9<<5:.9388:?<<<;>@29.99955555$57<;<<<<<?<@@:;;=<DDD1;966@CDE9???>?@>:=@::C?C587>A??;==@<DDBBBBA@@A;:9:@??A499=:>>00,0:>:>=@BBBCC??7:8??@;688)---(-7233,555.55555(5;16559575;>6<9<<9;:?:==BBB?C;9:<:@+0-0=?8?@@;@??>B???B?<>BA@::877997666807<=;>9>99:;@49:C?>
@ATNG8:03596:00663
GATGGTAGCTCTGCTCTGACTCTCGTACTCATTCGTTTCGGAAGAGACAGGTACGTTAATAGTTAATAGCGTACTTCTTTTTCTTGCTTTCGTGGTATTCTTGCTAGTTACACTAGCCATCCTTACTGCGCTTCGATTGTGTGCGTACTGCTGCAATATTGTTAACGTGAGTCTTGCAAACCTTCTTTTTACGTTTACTCTCGTGTTAAAAATCTGAATTCTTCTAGAGTTCCTGATCTTCTGGGCTGCGCTGATATGCGCTACCATCGAATGAGGTTAGTCT
+
78;<8<=@;56;5559999;955<>:::<?43-3444)44.57556>>=;8=@@00+/5://5068;A?;>00/:277777'7;*3344(4855.59:69=::=8?>@<ABCC@@AC?AAB=?;ABAA;;;B?BBDE:;;AAB@@@CC???@@::99AA<<<28/8;>ACDCBB==000+0+0+0====,00>@A<::9BBBB=<>-9999$9<><;9?9??8?ACBBBB?B>BA;;;A?A@@@8==@A@@CCECCBAADCCCD?@@BAA>@??A;?;?BAAA
@ATNG8:03597:00660
GATGGTAGCTCTGCTCTGACTCTCGTACTCATTCGTTTCGGAAGAGACAGGTACGTTAATAGTTAATAGCGTACTTCTTTTTCTTGCTTTCGTGGTATTCTTGCTAGTTACACTAGCCATCCTTACTGCGCTTCGATTGTGTGCGTACTGCTGCAATATTGTTAACGTGAGTCTTGTAAAACCTTCTTTTTACGTTTACTCTCGTGTTAAAAATCTGAATTCTTCTAGAGTTCCTGATCTTCTGGCGCTCTGTCACGTCTGCTACCATCGAATGAGGTTAGTCT
+
BA;;05<AB@ACBBBFEAAA@A@AC@@@CC??=>BBB=CC@C?CBCBEDD?DDCBB=A@DCCA?C?BCCCBBBCC@BBBBB1BB?BBBB<ABCC?BA@=@C?@@@CDD?BBCCCCCC>AAA>A?DCBBAAAB?BBBD>BBBBBA@@CBBBCBABA?CBB?CC?B?BBBGBCCCE=B::::-:;?;::9::*:CBBB?CCECCCCBBC@CCCC5CCCCC@C@CD@CBBBBBB?C>AAAB>=9>=@=@@ABCABAEFDCCCBCBBBB>BAAAB?BBAB@B?BBBAA
@ATNG8:03599:00666
GATGGTAGAGAGACTGTAGCGCACCCAGAAGATCAGGAACTCTAGAAGAATTCAGATTTTTAACACGAGAGTAAACGTAAAAAGAAGGTTTTACAAGACTCACGTTAACAATATTGCAGCAGTACGCACACAATCGAAGCGCAGTAAGGATGGCTAGTGTAACTAGCAAGAATACCACGAAAGCAAGAAAAAGAAGTACGCTATTAACTATTAACGTACCTGTCTCTTCCGAAACGAATGAGTACGAGAGTCAGAGCAGAGCTACCATCGAATGAGGTTAGTCT
+
55597;9;666;<=;665A@>965>4;<;8:<8877-36=<=783>;>=<@>787BCCCC3?<>@@>==77799.559<<==+<<5:.555'5::=<BB@@@A@A>@399;??>;ABBBBEHHCCCCBBBAB>AAAA?AAA@AA>?9?;@;:6:CAAABBB@BBBB?@:<;8777/589==02226?????.8846../88<:;5;<878;5:4;:@@??@?=>>==895:;;3;//)/00;ACA;::AAAAAA?>>>>>:;;@A=@=>>C;=ABB?A=AAA99
@ATNG8:03609:00645
GATGGTAGATACTCGCTGATAACCCAGAAGATCAGGAACTCTAGAAGAATTCAGATTTTTAACACGAGAGTAAACGTAAAAAGAAGGTTTTACAAGACTCACGTTAACAATATTGCAGCAGTACGCACACAATCGAAGCGCAGTAAGGATGGCTAGTGTAACTAGCAAGAATACCACGAAAAGCAAGAAAAAAGAAGTACGCTATTAACTATTAACGTACCTGTCTCTTCCGAAACGAATGAGTACTACTCTCAGAGACACACTACCATCGAATGAGGTTAGTCT
+
:;44.555<99>99555////)/919<@:=<=B99.94=:?>??A=BA<?<?B???AAA.949?A??>;?877*8895555$5<7<.999-99@<A699A@@BB?A?BC=AAB799BABCDDDCBCBBAAA@BBBB>AABAAAAB>A@C9:9:BAABBBC?BBBAA>=@@<0//)///898)8::4;>AAAA(994/../.355>;>59>88279;9@AA=@CB:99BAD:;?A8A0000@>=@=;;;=AA?=>>>=BAA??>>;;5::8:=7:??>9?>BBABA
@ATNG8:03611:00669
GATGGTAGCGAGAGTGAGACGCAGTACTCATTCGTTTCGGAAGAGACAGGTACGTTAATAGTTAATAGCGTACTTCTTTTTCTTGCTTTTCGTGGTATTCTTGCTAGTTACACTAGCCATCCTTACTGCGCTTCGATTGTGTGCGTACTGCTGCAATTTTGTTAACGTGAGTCTTGTAAAACCTTCTTTTTACGTTTACTCTCGTGTTAAAAATCTGAATTCTTCTAGAGTTCCTGATCTTCTGGTGAGATATGCATGATGCTACCATCGAATGAGGTTAGTCT
+
4444.55:9956666===;:5549884449838:?=69=8>99889;8714<?AA;?:>A?@@C<>>BB>??9?;;9;;;+:;9>9868&2=<=8;>>;>><@788??6;;<<9;;;57==8=8=AA8858=7=>>>5:;9<::8:;==@@=<<;0777)670739A@AAADCC?BBDEH;C@C?CCCCC3BABBC=@@BBBBB?><8;==>.?>>?A>A>A@>@BBBAA=<B<BAA@??7:8D=<<;>;<<<=@?>><666>;;6<:::=;::;;<B:>888=
@ATNG8:03612:00672
GATGGTAGCGCATATCAGCGCAGCCCAGAAGATCAGGAACTCTAGAAGAATTCAGATTTTTAACACGAGAGTAAACGTAAAAAGAAGGTTTTACAAGACTCACGTTAACAATATTGCAGCAGTACGCACACAATCGAAGCGCAGTAAGGATGGCTAGTGTAACTAGCAAGAATACCACGAAAGCAAGAAAAAGAAGTACGCTATTAACTATTAACGTACCTGTCTCTTCCGAAACGAATGAGTACTGCGTCTCACTCTCGCCTACCATCGAATGAGGTTAGTCT
+
BCA@>A;@BBCCCB@@CCCBBB;;;8;BB@CDCDBB?B?BBBBBAA>AA>B>@>?99999';>CCCCCCDDCCD>CB@@@@@,?C=B?BBB:BAC@DCBACCCBC?A>BC>BA@=@@CBAB@BCDDDE@@@C@DDBB>@@BBBBAA=@?@??<?BBEDCCA?AAABBB@CB?AAA<>>CAA9>6818AABB/==9=///:=@FB=A=AAAA;?<?@CCC@CCBBAAA<A>@BB=ABB@AAACCBA@ACCCBBBBBADD?@@?CCC>CAAAB>BB@@<@?ABBBB
@ATNG8:03615:00651
GATGGTAGCTCGCTGATGATATCTCCAGAAGATCAGGAACTCTAGAAGAATTCAGATTTTTAACACGAGAGTAAACGTAAAAAGAAGGTTTTACAAGACTCACGTTAACAATATTGCAGCAGTACGCACACAATCGAAGCGCAGTAAGGATGGCTAGTGTAACTAGCAAGAATACCACGAAAGCAAGAAAAAGAAGTACGCTATTAACTATTAACGTACCTGTCTCTTCCGAAACGAATGAGTACGAGAGAGCACACGTGTCTACCATCGAATGAGGTTAGTCT
+
;;;;8<<>=<<665559999;<:::8==>:>>>5850404;:888=8=B>B=798?>AAB3?<@>7<::::>>:355@DDDD1?C@C@CJJ9ECIA;;;AJCCDC@DABB@BBB>AABBCBBBDCCCCCAAA@BCBC@BAAABBBB?BAB@?=?BDGCCB@?AAAAA@<@B;??=:==@@>4888088888(8>9?888@A@AB=B;?@AB;@;@@BCC?CBBBCCC?C?BBB<BBB?>>>BCCAB666:::9AA@@@AAABB;;7;????=AA>><>:>B:::
@ATNG8:03570:00707
GATGGTAGAGTACAGTGTAGTAGACCAGAAGATCAGGAACTCTAGAAGAATTCAGATTCTTAACACGAGAGTAAACGTAAAAAGAAGGTTTTATCAAGAACTCACGTTAACAATATTGCAGCAGTACGCACACAATCGAAGCGCAGTAAGGATGGCTAGTGTAACTAGCAAGAATACCACGAAAGCAAGAAAAAGAAGTACGCTATTAACTATTAACGTACCTGTCTCTTCCGAAACGAATGAGTCTGTATCTATGTGTGCGCTACCATCGAATGAGGTTAGTCT
+
;<:;7;<=@@<<<=>==CCCCEBCB=@BDADBAABC?B@BBBBB@A=A@>@?AAAAC@CC?B?BBAAAAC@@@A:AAAADDD3A@8>/999+0=;7356(-----792959949997;=A@CCCCDCCCC@@@C@ABAA>AAAABBBB;?<???;>CAA@BAB?AA@AAB?BB><<<155;;;3::;5;ACCB/:;6:///==BBC=C<A>>>=B<@ACCC@BABBBBB?B?BBB>BBB?BAABBCBBBBBCBBBBBB@A>>>A?@=ABBBB>AA??=??C@:99
@ATNG8:03572:00713
GATGGTAGCTCACGTACGTCACACGTACTCATTCGTTTCGGAAGAGACAGGTACGTTAATAGTTAATAGCGTACTTCTTTTTCTTGCTTTTCGTGGTATTCTTGCTAGTTACACTAGCCATCCTTACTGCGCTTCGATTGTGTGCGTACTGCTGCAATATTGTTAACGTGAGTCTTGTAAAACCTTCTTTTTACGTTTACTCTCGTGTTAAAAATCTGAATTCTTCTAGAGTTCCTGATCTTCTGGGTGTATCAGCGAGTTTCTACCATCGAATGAGGTTAGTCT
+
AAA@=@==@==@666;656;@BBCDFICBBBC?B@@@;@C?B@BBBCBBB@CCBBB?B?BBBB@B?CBBBBBBBB?@?>>>.:88;8888'6?AA?CBB?BA:=::<:95:>??AA@@;@AA<@;@@@@>>>@:??AA;?=???????@@@AAAAA<;;;=@@<@<@???@BAAA<?=<=;/<4:477666(8><<=1;;=;;;??@@<AAAA/?===B=A=AA<AAA>:::=A=C=AAAA:>;;<7<@@ABAAA>=@ACD7@?;=9<??>>:>?>>6=696669
@ATNG8:03574:00729
GATGGTAGGCGACATACATACGCGCCAGAAGATCAGGAACTCTAGAAGAATTCAGATTTTTAACACGAGAGTAAACGTAAAAAGAAGGTTTTACAAGACTCACGTTAACAATATTGCAGCAGTACGCACACAATCGAAGCGCAGTAAGGATGGCTAGTGTAACTAGCAAGAATACCACGAAAGCAAGAAAAAGAAGTACGCTATTAACTATTAACGTACCTGTCTCTTCCGAAACGAATGAGTACGATGAGAGAGCTCTCTCTACCATCGAATGAGGTTAGTCT
+
@@?=:>>D?CCC>C=B=C@CBCCEC@CIM@AA@BAA>A=@@BBCBD@CD?B?@>A;;;;;*;?CCECDDCCCCD<BA;;;;;*;B>B5;:;49?;8595:<A??@=A?BC?BBB>AABBBBCBCCCCCCCBB@BCBB@BBBBBB@@>A@CBB?BCBCCABA?BBCBBB@BC=>>>8==?@?8=<<7:::;;.;A<B888DAA@@;@;>=@@6:6:>BAA>ABBAABB=?>?CC>CBC?AA@CBBB>>>BBB>>@>??>>===>@@;@>>>><@AAA:<6<@99:
@ATNG8:03576:00709
GATGGTAGCGCACACATAGATACAGTACTCATTCGTTTCGGAAGAGACAGGTACGTTAATAGTTAATAGCGTACTTCTTTTTCTTGTCTTTCGTGGTATTCTTGCTAGTTACACTAGCCATCCTTACTGCGCTTCGATTGTGTGCGTACTGCTGCAATATTGTTAACGTGAGTCTTGTAAAACCTTCTTTTACGTTTACTCTCGTGTTAAAAATCTGAATTCTTCTAGAGTTCCTGATCTTCTGGTGTATCAGCGAGTATCTACCATCGAATGAGGTTAGTCT
+
BBBB?A<CBBBCHCCBBABAB@A@BB@@ACBB?BBBC>BB=C=A>>@@BB@BB@@@AC?CC@@<@<@AAA@AA@@390000)0>:000@>3<7::7;::8?C@@@@ACCAGEECCCCC@BBA=A=CEDDCBBB?BCCC@CBBBCBBBBBBBBBBBB?CCC???<>>BBBCCCBBB?A@@@@4=9=:9:9:*;BBBC=DCCCCCCAAA>AAAA2BBBBCAC@DC@CBBBDCC?C?CCCCCC?BBC?CCCCDDCCBDCCBCCCDBB?BCCCC?BB??;>;@@?>>
@ATNG8:03587:00702
GATGGTAGATACTCGCTGATACACCCAGAAGATCAGGAACTCTAGAAGAATTCAGATTTTTAACACGAGAGTAAACGTAAGAAGAAGGTTTTACAAGACTCACGTTAACAATATTGCAGCAGTACGCACACAATCGAAGCGCAGTAAGGATGGCTAGTGTAACTAGCAAGAATACCACGAAAGCAAGAAAAAGAAGTACGCTATTAACTATTAACGTACCTGTCTCTTCCGAAACGAATGAGTACTACTCTCAGAGACACACTACCATCGAATGAGGTTAGTCT
+
<<:9.555999955555:999:444(38:5:::333-338::444=8=:5>;/////988+867;799766877/55;@:<@=AA>AADDA2DCD@@@@BBBBEL?A?AE?ABF@CCCCGCCCBBBBBCCCC?BA@A>A>>>B@AA?A@A::8:AABBBCB?BBBBBB?AA<?;;5:<888*6::4<=>>?/?@=B;;;@@??>8=8=>>>:>:>>BBB?BA@@@BB?B?BBD>BCCAAAAABCCBBBAAA@ACBB@A>>>AA??<?????;>BBB?C@CBBCB
@ATNG8:03587:00712
GATGGTAACACGTGTGCTCTCTCGTACTCATTCGTTTCGGAAGAGACAGGTACGTTAATAGTTAATAGCGTACTTCTTTTTCTTGCTTTTCGTGGTATTCTTGCTAGTTACACTAGCCATCCTTACTGCGCTTCGATTGTGTGCGTACTGCTGCAATATTGTTAACGTGAGTCTTGTAAAACCTTCTTTTTACGTTTACTCTCGTGTTAAAAATCTGAATTCTTCTAGGTTCCTGATCTTCTGGGTCTCTCTCTCACCACTAATCGAATGAGGTTAGTCT
+
BBBA<A<7;;>BBBB@B<@CBBBBBBBDBBA;@99:,;C>B?CBBDFBB?BGBA@@A?ABBA>A?AAAABBBBB?A@??>.=<9>9888&5>>@;ABD@BB@AA@AA@9?;==@>>>=B>>:>=A@@?>>>?<?A@A<>>>>>>?@?AA??>>>@<787<@@<@<???@@AAAA:>=ADD;A49388887)9=:;<3::>878@<<<8===>/????@<@>@@;@@@A<A<A;::::996<<<<5<==>??@??A??;?@@@=AA@;5;88806036633
@ATNG8:03591:00719
GATGGTAGACACGTGTGCTCTCTCGTACTCATTCGTTTCGGAAGAGACAGGTTACGTTAATAGTTAATAGCGTACTTCTTTTTCTTGCTTCGTGGTATTCTTGCTTAGTTACACTAGCCATCCTTACTGCGCTTCGATTGTGTGCGTACTGCTGCAATATTGTTAACGTGAGTCTTGTAAAACCTTCTTTTTACGTTTACTCTCGTGTAAAATCTTGAATTCTTTCTAGAGTTCCTGATCTTCTGGTATGACTAGTGTACTACTACCATCCGAATGAGGCTTTAGTTCTA
+
;A;9055999;555<55/799///;//4<544055>;8?B8@8@B?==<@39,7<<<8?8=8>>;@>BB>?A?=;=3;;696)7827..).859272.(.5(...(..605355222<79::8=7<<==;;;><==>A8:699///889AAAB::93///6==161;A;66:::;-//===.=171::::;+6<==@2<///632---377*66>:==5:5777.9;;<66639*//:7:9066949==B@A==>;;;=;;;;7775:7717;177:95///)/53(,,6
@ATNG8:03594:00737
GATGGTAGCTCGCTGATGATATCTCCAGAAGATCAGGAACTCTAGAAGAATTCAGATTTTTAACACGAGAGTAAACGTAAAAAGAAGGTTTTACAAGACTCACGTTAACAATATTGCAGCAGTACGCACACAATCGAAGCGCAGTAAGGATGGCTAGTGTAACTAGCAAGAATACCACGAAAAGCAAGAAAAAAGAAGTACGCTATTAACTATTAACGTACCTGTCTCTTCCGAAACGAATGAGTACTACTCTCAGAGTCACACTACCATCGAATGAGGTTAGTCT
+
=@AC?A@BB@>>>966CBBCBA@?<:>==259A@@>@C?BAA<=C>7;;7;8::444===+=75558857:999.89:9999$9<<<4999'5@<7;@;@CCCCD@B?BB?BCC@BBBABDCCBDCBBBBDE@AABB>AABAAA??;@>AA@=@AAAAAAB?BBBBBC<???AB@;<<8787(665-555555$597:5259:8=8;=;:8>><A=??BCB?BFBBDDC=?>?BB=BBB?BBBBBBB?=AAB@@AA@???A???AAA688A>>5;;>>:>:?B?::
@ATNG8:03595:00735
GATGGTAGTATCTGTCTATGAGAGCCAGAAGATCAGGAACTCTAGAAGAATTCAGATTTTTAACACGAGAGTAAACGTAAAAAGAAGGTTTTACAAGACTCACGTTAACAATATTGCAGCAGTACGCACACAATCGAAGCGCAGTATGGATGGCTAGTGTAACTAGCAAGAATACCACGAAAGCAAGAAAAAGAAGTACGCTATTAACTATTAACGTACCTGTCTCTTCCGAAACGAATGAGTACTACTCTCAGAGACACACTACCATCGAATGAGGTTAGTCT
+
44:<255==;@;==<<==CCCCCCGBCAB?@DB@AB7;6:AA?AA@<@@8<8;>?@@GFE3C@CCAAACDCDCD<CC;;;;;*;@>@5999&9>=8=A<CBBBCC?C>BB>BBB>BBBBCBBBBBBDCCCBC@CCAA>@CCBBBA@AA?C@?=@A@@@A??<?B@???;?C=B==5:::::/986-79888)3828...;9>>A<@=?8::=@=ABCAA?@ABBBCB>@??DG>CBB?BBBCB@BBCAAABBBBCBBAAAAAA;<8<AAAA:=ABA<@<@AAAA
@ATNG8:03600:00710
GATGGTAGCGCATATCAGCGCAGCCCAGAAGATCAGGAACTCTTAGAAGAATTCAGATTTTTAACACGAGAGTAAACGTAAAAAGAAGGTTTTACAAGACTCACGTTAACAATATTGCAGCAGTACGCACACAATCGAAGCGCAAGTAAGGATGGCTAGTGTAACTAAGCAAGAATACCACGAAAGCAAGAAAAAGAAGTACGCTATTAACTATTAACGTACCTGTCTCTTCCGAAACGAATGAGTACGATGAGAGAGCTCTCTCTACCATCGAATGAGGTTAGTCT
+
:00/)/77;/5595955:<=666>>4<>>:>@=>=?4;4:>=><?BD>CC6@<??@@@@AA2B?DCDAA@AAAA@9?@;;999(9<99999;0;@>:6:6@@@?=@9>9??>BBB@CCABABC@@AABC@A@@@CBCA=@@@00+0006:95969===<<<@>;000+000*/>/87;178337(399068899*8<6;///;;@AA<A=???>;?>D@CBC?BCCCCCC>@=?CA9A@@=@@@A@999@@AABBB@?@?@@@;;:@@=DC??A;@@>>5<36;;::
@ATNG8:03602:00691
GATGGTAGACACGTGTGCTCTCTCGTACTCATTCGTTTCGGAAGAGACAGGTACGTTAATAGTTAATAGCGTACTTCTTTTTCTTGCTTTCGTGGTATTCTTGCTAGTTACACTAGCCATCCTTACTGCGCTTCGATTGCGTGCGTACTGCTGCAATATTGTTAACGTGAGTCTTGTAATACCTTCTTTTTACGTTTACTCTCGTGTTAAAAATCTGAATTCTTCTAGAGTTCCTGATCTTCTGGATAGCGACGCGATATACTACCATCGAATGAGTTTAGTCT
+
69==9=CBBBCBB>B;69=>B@ABC;;;BB@@>@BBC>BB?B>BBBBBBB?BCBBB?B?BBBB@D?CBA>??AAB====<=.=?6>887)5@@A=AD@9@>///7<;<39>@@@A??7::@:><>AAA?@?A<????187<::///==@AB=>>@<>>==CC<@:>>@@@AB==9===:?>>;=7::999*--999-333--///7=4::97'555584959?6??:<=>?:=<>A@??A:?@@<A@@AA??<<<>::;>=99//,/::>@9=?>888)6==:6
@ATNG8:03602:00712
GATGGTAGATACTCGCTGATACACCCAGAAGATCAGGAACTCTAGAAGAATTCAGATTTTTAACACGAGAGTAAACGTAAAAAGAAGGTTTTACAAGACTCACGTTAACAATATTGCAGCAGTACGCACACAATCGAAGCGCAGTAAGGATGGCTAGTGTAACTAGCAAGAATACCACGAAAGCAAGAAAAAGAAGTACGCTATTAACTATTAACGTACCTGTCTCTTCCGAAACGAATGAGTACACATCGTCGTGTCGTGCTACCATCGAATGAGGTTAGTCT
+
<BBB:<=ECCBCC;99ABBBBAAAA<ABB?B@@@BB@B@BDC999B?CC?D@?;;;;>>>/?<@@???>==BBB:==BCDDD5BC@G@GGG<CCCAAAACCCCCC>A?AC?CBC?BBBBBCCCDDCCCBBBC?BBBA>A@AA@?@B>A=@@@=?AABBBBC@BBA???@BB=>>?8::888)786166666(.838///9;>>@;@=DAAA<A<ABDBB?BCBBBCB?B>BBB<BCC>?@@BCBBA??AAAABBBBBBBAAACBB?BBBDC?@B??;>?????>
@ATNG8:03608:00737
GATGGTAGAGTATCATGTGTATCTCCAGAAGATCAGGAACTCTAGAAGAATTCAGATTTTTAACACGAGAGTAAACGTAAAAAGAAGGTTTTACAAGACTCACGTTAACAATATTGCAGCTGTACGCACACAATCGAAGCGCAGTAAGGATGGCTAGTGTAACTAGCAAGAATACCACGAAAGCAAGAAAAAGAAGTACGCTATTAACTATTAACGTACCTGTCTCTTCCGAAACGAATGAGTACACATCGTCGTGTCGTGCTACCATCGAATGAGGTTAGTCT
+
=>>;7;>FBBBCCCBBBBBBB@@@B?BAB?BBBBBA?B@BCECCCC@CC9989AA=?@?@0AAGCCBBEFBBBB<@B;;;;;*;@=?<@?@8@CC@BBBCCCC@A=A@BB@BBB@BBBBCCCBBBCCCFDAA>ABBB@CCBBBBBC7848@B=AACBABAD?BBBBA?7<<78:96;@@AD:;992:<<<<,<:18878<>?AB7:59BAA=B>@AA8818;=>8881816AA:ACC?BBC@>>>AAACC@@@CABBBA@@@BBC=?@BBB?@@@B?><?@<==
@ATNG8:03610:00691
GATGGTAGCACGAGTCACTCATATCCAGAAGATCAGGAACTCTAGAAGAATTCAGATTTTTAACACGAGAGTAAACGTAAAAAGAAGGTTTTACAAGACTCACGTTAACAATATTGCAGCAGTACGCACACAATCGAAGCGCAGTAAGGATGGCTAGTGTAACTAGCAAGAATACCACGAAAGCAAGAAAAAGAAGTACGCTATTAACTATTAACGTACCTGTCTCTTCCGAAACGAATGAGTACTGCGTCTCACTCTCGCCTACCATCGAATGAGGTTAGTCT
+
?@@?7;@CBA@<>>==A@@B@?;;>9><B=@A@@@@<@?BBD<;:C?CG@H@:;:AADDE3B?BBBBBBCCBBB>B:;:CCC1?C=B2;<;-;CC=999ABBCCC?C?BB?BBC<>>BBCCCCCBBBCCCCC@CCBB>AA@?????8?=A??=?BBBBBBC?CBAABB@CC>776499>?>6>;;5;?>??/?@;@888@AA@A<@;@@BB;@;@ACCB?BBAAAAA?B@BCD;AAB@BBBCCCA<AABBBBBAAACC????CCC?CDBBB?BA??=>;@@???
@ATNG8:03610:00712
GATGGTAGGCGACATACATACGCGCCAGAAGATCAGGAACTCTAGAAGAATTCAGATTTTTAACACGAGAGTAAACGTAAAAAGAAGGTTTTACAAGACTCACGTTAACAATATTGCAGCAGTACGCACACAATCGAAGCGCAGTAAGGATGGCTAGTGTAACTAGCAAGAATACCACGAAAGCAAGAAAAAGAAGTACGCTATTAACTATTAACGTACCTGTCTCTTCCGAAACGAATGAGTACAGAGAGTACGATATGTCTACCATCGAATGAGGTTAGTCT
+
CBBC:B>CAC;96CCCBCDCBBB;;8;BB?BCBC@@=@?AACCBBB@BB?B>@AA:::::.;?GDCCCCCCCCC=CCAAAA@1@@;@2:::6;CC@?@?@CBBBB?A>AC?AAA>AABBCCCCBCCCDDDDD?CCCD?BBBBBCBB>B?BCC?CCCCBBBB?BBBBBB>BA;777077<?<899:488888(/;7<///==@@A<@<??@@<?<?ACCC?CCBBBCC?A>ACC<BBB>@@@BBBBBBCAA?ABBBAAAA>>>>=>9=>=>@<@???<@<@@>::
@ATNG8:03611:00723
GATGGTAGTGATACAGATCAGACACCAGAAGATCAGGAACTCTAGAAGAATTCAGATTTTTAACACGAGAGTAAACGTAAAAGAAGGTTTACAAGACTCACGTTAACAATATTGCAGCAGTACGCACACAATCGAAGCGCAGTAAGGATGGCTAGTGTAACTAGCAAGAATACCACGAAAGCAAGAAAAAGAAGTACGCTATTAACTATTAACGTACCTGTCTCTTCCGAAAACGAATGAGTACGAGAGTCAGAGCAGAGCTACCATCGAATGAGGTTAGTCT
+
:<4549=BBCCCCCC;;;CBBBA@A@AAA@@????@?B@BBBBBBF@BB?@>AA>>>>==);4?AAAAAAA667-7>ABBD;CC>B5;;/:>=9?BBBCBBBB=@<??;?BB?BBBBCCCCCCCCCCCBB@BB??=?A???AAA30+000+0??>@@9979@@@@@>:939??9?6676.6//)/9999*--)////98?<<8<=658::>:??BBC?BAAAAAA:=99000*0;;5000@@=?@>999>>9@999779::=<=9=>A>>:9::@=@=AC???
@ATNG8:03612:00734
GATGGTAGGCATGCGCACACATCCCACGAAGCATCAGGAACTCTAGAAGAATTCAGATTTTTAACAGCGAGAGTAAACGTAAAAAGAGGTTTTACAAGACTCACGTTAACAATATTGCAGCAGTACGCACACAATCGAAGCGCAGTAAGGATGGCTAGTGTAACTAGCAAGAATACCACGAAAGCAAGAAAAAGAAGTACGCTATTAACTATTAACGTACCTGTCTCTTCCGAAACGAATGAGTACTGTATCTATGTGTGCGCTACCCATCGAATGAGGTTAGTCT
+
9444.559.55<=;;;<@B>977:1---50---6/33594333:::;5886;633222:::)6268222722299907722222$288+222&222.558:9888803/330...05576======<@@?BCD@CBBB?ABABBA@@;?;?@@=ABBBBC@A=A>?>@>5;;:;::39888908//(/8888,8:6=77898??A=A:>>==:=<?@CBB?CA@???A9>9>@@8@??;999C???BC???@>==>=;;>877<255)5:=5615>=>9:9<<0/0
@ATNG8:03616:00708
GATGGTAGAGTATCATGTGTATCTCCAGAAGATCAGGAACTCTAGAAGAATTCAGATTTTTAACACGAGAGTAAACGTAAAAAGAAGGTTTTACAAGACTCACGTTAACAATATTGCAGCAGTACGCACACAATCGAAGCGCAGTAAGGATGGCTAGTGTAACTAGCAAGAATACCACGAAAGCAAGAAAAAGAAGTACGCTATTAACTATTAACGTACCTGTCTCTTCCGAAACGAATGAGTACTACTCTCAGAGACACACTACCATCGAATGAGGTTAGTCT
+
9944.555==@>C@?999@@@@ABA8:9?>A@ABBC@B@CBBACCD@DF9999BBBBCCC5C@CBBCBCCCBCE>C@@@?@?0AA>@=AAA8ACB@CCCABBBBB<@=@@?@AA?BAA@CBBBCCCCBBB@@>@CCC?BBBB?><@8@<@@@<@BBBCBCB?CCCAAA@BB?888:<;:::188808<<==/9<5;///9<@@@<@<?>>><@:>>BDCADCBBBCC@B@CBB<BBB>@@AAABBBBCCCCCCDB?@;=A>?@=>:>@@BB:>BBA>A?BBCBB
@ATNG8:03572:00751
GATGGTAGTATATCGCGTCGCTATCCAGAAGATCAGAACTCTAGAAGAATTCAGATTTTTAACACGAGAGTAAACGTAAAAAGAAGGTTTTACAAGACTCACGTTAACAATATTGCAGCAGTACGCACACAATCGAAGCGCAGTAAGGATGGCTAGTGTAACTAGCAAGAATACCTCGAAAGCAAGAAAAAGAAGTACGCTATTAACTATTAACGTACCTGTCCCTTCCGAAACGAATGAGTACATAGATATACGTATAGCTACCATCGAATGAGGTTAGTCT
+
4:997;>>BCHIAA@B=BBBBBBBB?CCC@BCCABAB>BBB:<9D@CA=@<000::@?@0@:>ABBBBBB???8>A;;:::';C?C>CBC<BCC?BA@ABBBBC@B?BC?AAA?BBBBBCFCCCCCAAACC@BAAA>BBCBBBAB=@=B8899BBBBCCC?BBBBBB@DC?AA?=AA??>7;::4:::;;.6=9=///<=@AA<@;@@BB<@<AAB@@=?CBBC>C@B@BBB>BCD>AAAAABBBA@@@?AA@AAA@@@>?@>?;?A>>>=@>>>=B=>=>>>
@ATNG8:03573:00784
GATGGTAGGACGAGCGTCTGAGAGGTACTCATTCGTTTCGGAAGAGACAGGTACGTTAATAGTTAATAGCGTACTTCTTTTTCTTGCTTTCGTGGTATTCTTGCTAGTTACACTAGCCATCCTTACTGCGCTTCGATTGTGTGCGTACTGCTGCAATATTGTTAACGTGAGTCTTGTAAAACCTTCTTTTTACGTTTACTCTCGTGTTAAAAATCTGAATTCTTCTAGAGTTCCTGATCTTCTGGGCTGCGCTGATATGCGCTACCATCGAATGAGGTTAGTCT
+
CB@?9@>D?CCCCC?>CCCABBCC@CCCCCCC@CCCC<@@>A@CCCCCCC=BCCDD?A=ABCC@D=BCCCAAABC>B@CAC1CC?CBBB<AC@A=@BB=BB<@?ACCCACDBBBCCC@BCC@C@CCBA@@@D@BBBB?CAAACBBBCCCCCABBB?B@A>AB?B=?>BBCCCID@BBBAA7@;@;@A?@@0@CBBB=AAECCCCCCC<@@@@0@BBAB@B?CB@CCCCCCC?C?CCCCBA9?89:,::::ABCDCCECCAAACCC@CDDBB???9949=?BAAA
@ATNG8:03574:00747
GATGGTAGCTATACGTATATCTATGTACTCATTCGTTTCGGAAGAGACAGGTACGTTAATAGTTAATAGCGTACTTCTTTTTCTTGCTTTTCGTGGTATTCTTGCTAGTTACACTAGCCATCCTTACTGCGCTTCGATTGTGTGCGTACTGCTGCAATATTGTTAACGTGAGTCTTGTAAAACCTTCTTTTTACGTTTACTCTCGTGTTAAAAATCTGAATTCTTCTAGAGTTCCTGATCTTCTGGATACGACGCGATATACTACCATCGAATGAGGTTAGTCT
+
A@?;8===@<<>>>==?CCCCCCA??@=@@;;8<CCC?EE?B>@??ABBC@BBBBB>A=??>B?B?BBBBAAA?A?>?CBA.;;:>8866&2>=?;ACC?B>7;;A@@C:>@@A?>>>:AAA=A<:::><==@<@@@@<@@@@B@@@@@@>>=>>C<====BB<A<AAAA??AAC<>>>DD6A49188987+9>@@@9?>>>@@@>>A=ACCD/A<<;A<A<AC<?>>>>>>9>;AA????5;;A;@@A@;;;@@A>=====AAC;?;<<?;<<;?;C:;;;>>
@ATNG8:03579:00754
GATGGTAGAGTATCATGTGTATCTCCAGAAGATCAGGAACTCTAGAAGAATTCAGATTTTTAACACGAGAGTAAACGTAAAAAGAAGGTTTTACAAGACTCACGTTAACAATATTGCAGCAGTACGCACACAATCGAAGCGCAGTAAGGATGGCTAGTGTAACTAGCAAGAATACCACGAAAGCAAGAAAAAGAAGTACGCTATTAACTATTAACGTACCTGTCTCTTCCGAAACTAATGAGTACGTGTGACGTACGTGAGCTACCATCGAATGAGGTTAGTCT
+
449:5;;>=>>>;;;;;:<<<44483888288:=<<>B@CCFDDCC@BB@C@BB@=???@0A?BCCBCBBBBBB;AB;;;;;*<>=>5955+5<<:<AA<CBCBB?B?BB<AAB?BBBBBBDCCCCCCCCCC?CDBB>BABABBAB?B@CAA>ACCCCCCA>??@AAB>CC>B=>9>:<=<3;;;9=====.<A=@888AAABA;>;>CBB;>;?ACCB@BCBA@CC@B@BCD=BAB?BBBBBBCBBB@AACBBBBACCAAAAAA?CCCCC?BB@A?@>?@===
@ATNG8:03583:00741
GATGGTAGTGATACAGATCAGACACCAGAAGATCAGGAACTCTAGAAGAATTCAGATTTTTAACACGAGAGTAAACGTAAAAAGAAGGTTTTACAAGACTCACGTTAACAATATTGCAGCAGTACGCACACAATCGAAGCGCAGTAAGGATGGCTAGTGTAACTAGCAAGAATACCACGAAAGCAAGTAAAAGAAGTACGCTATTAACTATTAACGTACCTGTCTCTTCCGAAACGAATGAGTACGATGAGATCTCGTGTGCTACCATCGAATGAGGTTAGTCT
+
?@:;7;=DBBBCB=ACBBBCDMCBB?BEC?BAA::58;6;<8474=7=;=A?::785>>=*=279:@>@@C>?=3<=;::99$99;:4555&5<=:<@<=@CCCC@C@BB?BBC@BBBBCBCCCDCCCCCBB?ACBB>BBA@AB>><A@ECC?CAAACBBB?AAA@@@?CD?AAA?B@@AB6=;;5:=>>@5;;6:///==B=>:=;====:=8=>B;;:;BAAABA@B?BCC>DCB?BBBCBBBAAABC:::@;:9??777>>B=BA@>><>CBB?B?CB9::
@ATNG8:03589:00745
GATGGTAGGTGCACATGAGTGTATCCAGAAGATCAGGAACTCTAGAAGAATTCAGATTTTTAACACGAGAGTAAACGTAAAAGAAGGTTTACAAGACTCACGTTAACAATATTGCAGCAGTACGCACACAATCGAAAGCGCAGTAAGGATGGCTAGTGTAACTAGCAAGAATACCACGAAAGCAAGAAAAAGAAGTACGCTATTAACTATTAAACTTACCTGTCTCTTCCGAAAGAATGAGTACCTCTCAGACGCTCGTCCTACCATGAATGAGGTTAGTCT
+
69//,/7:3556;::5559<<<:;>9AAB>A@B@@@<@@A@@@@:;5;B4;4:@?;;::9(99956=??>;;;;2::4444&4<.4.44(333-3883333;;6<788283307=::;;;A@@AA@@A9929:999*877/////(-38-/)/96677:86:==>BB>A?;@@@,/////(/896;<>>>.<<5;<<<899999>9557;/77(7=-55277:;;89484757'..0...3557:???@?>>@@@@@???<===9//-72-,-3)-(---32
@ATNG8:03603:00766
GATGTAGCTATACGTATATCTATGTACTCATTCGTTTCGGAATGAGACAGGTACGTTAATAGTTAATAGCGTACTTCTTTTTCTTGCTTTTCGTGGTATTCTTGCTAGTTACACTAGCCATCCTTACTGCGCTTCGATTGTGTGCGTACTGCTGCAATATTGTTAACGTGAGTCTTGTAAAACCTTCTTTTTACGTTTACTCTCGTGTTAAAAATCTGAATTCTTCTAGAGTTCCTGATCTTCTGGGTCTCTCTCTCACGCACTACCATGAATGAGGTTAGTCCT
+
BCB>C>B@<=>666>???=BBA@???9@AAA>BBBD?CC=@54333999:8;;;:=6:2888:5>8=BBBB@;8?9><<<=.;;9>8888'7>=?:?A>:?>=A>>>><;>>@?B@>=9=AF=A====>==@A:>=@@<???@@@A>>>A>====?:888:>><@=ABADAAAAB<@@@@@5@;?6<<<<<.>DDDC;A?AA?AA?@?4<999.9888B<A<??;@AAA>==;?<A@@@==9>@@A7??<<<>>@???==>>D8784663902233492777;4;
@ATNG8:03606:00789
GATGGTAGTAGTACACTAGTCATACCAGAAGATCAGGAACTCTAGAAGAATTCAGATTTTTAACACGAGAGTAAACGTAAAAAGAAGGTTTTACAAGACTCACGTTAACAATATTGCAGCAGTACGCACACAATCGAAGCGCAGTAAGGATGGCTAGTGTAACTAGCAAGAATACCACGAAAGCAAGAAAAAGAAGTACGCTATTAACTATTAACGTACCTGTCTCTTCCGAAACGAATGAGTACTGTATCTATGTGTGCTCTACCATCGAATGAGGTTAGTCT
+
?><<7;;==<=<>?>;;;;;>=@@A@CAB=@A<;;B?B?BBDC;;;?CA>A?:::@?A?@1B?BBBBBBBBABE=A=;9555$9@;<=@@B8BCB?9;9ACCFCC@C?CB?BBB?BCBBCCCCBBBCCCCDD@BBBB?BBBB>>>?<@?CBB?BDBBABAC?CCCBBB?BB>??;;>>??A3;8838BCCC/::5:///==H@@;@;AAAD;A=A@C??=??@A@??=@@EGD=GDC????BBBAAD?::?:::<???>>>===>;>;;;@;>>==5;47@000
@ATNG8:03612:00776
GATGGTAGGCACTGCGCACACATCCCAGAAGATCAGGAACTCTAGAAGAATTCAGATTTTTAACACGAGAGTAAACGTAAAAAGAAGGTTTTACAAGACTCACGTTAACAATATTGCAGCAGTACGCACACAATCGAAGCGCAGTAAGGATGTCTAGTGTAACTAGCAAGAATACCACGAAAGCAAGAAAAAGAAGTACGCTATTAACTATTAACGTACCTGTCTCTTCCGAAACGAATGAGTACACACTCTCATATGACACTACCATCGAATGAGGTTAGTCT
+
BBBB?BB?:?666A>??>>EDCBAA<BDF@CCCCAB?A@DCC@AADABA?A>:::@@@@@/@=??=ACCCC???8=@;;;;;*;B>C?BBB<BCC@BBBCCCCCD?B?BC?BBB?BBBBCCCDEBBBBBCCC?ABBB>BB@@<<775:?CBB@BBDDDCCC?BBBBAA<9708:::?@@AB7<;<988888(8:4;>BECCBBC@B@CCCC?A?BDCAA>ABBBBBB?B@BBB>CBB?BBBBB@@@@@@@@@><>?ACBBAAACC?CCBBB?BA??=?=@AC@@
@ATNG8:03615:00759
GATGGTAGTCTCAGATAGTCTATAGTACTCATTCGTTTCGGAAGAGACAGGTACGTTAATAGTTAATAGTCTGTACTTCTTTTTCTTGTCTTTCTGTGGTATTCTTGCTAGTTACACTAGCCATCCTTACTGCGCTTCGATTGTGTGCGTACTGCTGCAATATTGTTAACGTGAGTCTTGTAAAACCTTCTTTTTACGTTTACTCTCGTGTTAAAAATCTGAATTCTTCTAGAGTTCCTGATCTTCTGGTATGACTAGTGTACTACTACCATCGAATGAGGTAGTCT
+
///:499<669A;<;>>@0//8:9@ADC@;;;:=>@@7<;8<5554449838<;;;8<8::99481/////////37186;;;)//(//-55,---/3.335277275777=2;==<<;77/7;;3>6???:?337;:::<8?BBAAA:::A?>>000;6;0/)/6383==999?;;>@?CCDD9C?@;:::::';>@?>,99>??@??<<17777'7:8<=>?<>?9?>>?A?@>B>BBAAAA<>?C<@A;:;BBCCFCCCAB:99>>9=?9:06<<00*0//99:
@ATNG8:03618:00758
GATGGTAGCGAGCGAGTGTGTATACCAGAAGATCAGGAACTCTAGAAGAATTCAGATTTTTAACACGAGAGTAAACGTAAAAGAAGGTTTTACAAGACTCACGTTAACAATATTGCAGCAGTACGCACACAATCGAAGCGCAGTAAGGATGGCTAGTGTAACTAGCAAGAATACCACGAAAGCAAGAAAAAGAAGTACGCTATTAACTATTAACGTACCTGTCTCTTCCGAAACGAATAGTACTGCGTCTCACTCTCGCCTACCATCGAATGAGGTTAGTCT
+
?@>:266==@C@<566;<<=BBBC>:>@>:BBA<;;6=498::???>@@=A=??@BBBBB5CACCEDDDDHBBB=ABBCCC9>C=C2;;;&5;;8566;=AABC>B?BC@BBB?C@AACCCBBBCCCDCCC@BBBC<@ACBBBBB>B>A996:BBCBCBB?BBBBBB?BB@BBB?BBBBE>?;;9=>=>>/>=:>888>EBAA;A<@@@@<A<@@CCC?BBCBCBD?B@BBD<??B?BABBB>>>BBCCBCBCBBBBBB@CDD?BBAA@:???@<??BCBBB
@ATNG8:03575:00796
GATGGTAGTGTCAGTGCGCGTCGTCCAGAAGATCAGGAACTCTAGAAGAATTCAGTTTTTTAACACGAGAGTAAACGTAAAAAGAAGGTCTTACAAGACTCACGTTAACAATATTGCAGCAGTACGCACACAATCGAAGCGCAGTAAGGATGGCTAGTGTAACTAGCAAGAATACCACGAAAGCAAGAAAAAAGAAGTACGCTATAACTATTAACGTACCTGTCTCTTCCGAAACGAATGAGTACACATCGTCGTGTCGTGCTACCATCGAATGAGGTTAGTCT
+
>>9506===@;;;;;;;;:<:;5559565856565:7<058:;<;=7=>8?788;;;878$80339BBBBCCBB<>@?;>==+;>;=;:999=94.49444<<9949=@A=BBB<@::9B@@@BCDCCBBBB@@@@@000@@@@CC?B=@::59BBBBBBD@AAAAAC?@@;>?=077767)565,/<<<<<'640----568:;;6999949677<;;7?A=AAABAD;@??6=?>:??BCCDABBBB>@@BB?????999AAC?AAA90*0>00,0<@@;;?
@ATNG8:03576:00808
GATGGTAGCGCGACGAGCGTAGACCCAGAAGATCAGGAACTCTATAAGAATTCAGATTTTTAACACGAGAGTAAACGTAAAAAGAAGGTTTTACAAGACTCACGTTAACAATATTGCAGCAGTACGCACACAATCGAAGCGCAGTAAGGATGGCTAGTGTAACTAGCAAGAATACCACGAAAGCAAGAAAAAAGAAGTACGCTATTAACTATTAACGTACCTGTCTCTTCCGAAACGAATGAGTACTGCGTCTCACTCTCGCCTACCATCGAATGAGGTTAGTCT
+
=@6:05;==BCCCCBCBBBBB@@@A6ABB?@?;;::8<8;;?///:5:>:=678733733$3488;==A::;<<5<;@?>>>+?C:C:CCC;CCC@BABBDDCBB?B?BB?BBB>@@BACBBCCBBBBCCCD?BBBB@BBBB@@875;=B?@>@BBBBCCA?CCCBBB?AC=9998??<<<4:880888888%/837///89>AA<A;@=??<A=ABCCC@BBAAAAA?B@BCD=BAB?BBBBBBBBBBBBBBCAAABBBCC?CCB@CBBBB@CCAA>A@FEB@@
@ATNG8:03598:00790
GATGGTAGTGATACAGATCAGACACCAGAAGATACAGGAACTCTAGAAGAATTCAGATTTTTAACACGAGAGTAAACGTAAAAAGAAGGTTTTACAAGACTCACGTTAACAATATTGCAGCAGTACGCACACAATCGAAGCGCAGTAAGGATGGCTAGTGTAACTAGCAAGAATACCACGAAAGCAAGAAAAAGAAGTACGCTATTAACTATTAACGTACCTGTCTCTTCCGAAACGAATGAGTACGTGTGCGACGTGTCTCCTACCATCGAATGAGGTTAGTCT
+
9::<7;<<>CICCCCDC;66=<<<A9:>616:0////39168:43/9384(-),,,,-222'22455:999:::=3;9<<<<<*<<7<.555&5<>9<<<>>>@@A;@=?D?ABB?BBBBBBBCCECCDCCBB@BBBB@BBBB??>>8@>B::6;@@@BCAA@CA?:99=AA<999;?;>?>1;;:3;=>?@/@B<@888???>?:>5;;==9=<??@AA>AACCCBB@C@AAA<@AA>BBCBBBBA?;;????A<;;?AAB<AAA<@@@@@;?===8=4:?:99
@ATNG8:03604:00833
GATGGTAGATACTCGCTGATACACCCAGAAGATCAGGAACTCTAGAAGAATTCAGATTTTTAACACGAGAGTAAACGTAAAAAGAAGGTTTTACAAGACTCACGTTAACAATATTGCAGCAGTACGCACACAATCGAAGCGCAGTAAGGATGGCTAGTGTAACTAGCAAGAATACCACGAAAGCAAGAAAAAAGAAGTACGCTATTAACTATTAACGTACCTGTCTCTTCCGAAACGAATGAGTACTACTCTCAGAGACACACTACCATCGAATGAGGTTAGTCT
+
B@@:8<<@BB?A;;555<<::?AAA=B>C9===<<<9<6;:=/0/:5?><?<////.998*938988:8;>>?@9>=BCBBA3AB?B>BCB:BCC@;;:@CCCCD?C@CC@CBB>AABACCCCCCCBBBCCD?BBBB>A>?>BB@@<BAEAA>ABCCBB?><>CCA>>;?A=???<@@888*5::6878888%/:59///99?;;7<=CACA<A=@@C;;:;BBBBBB?C?BAA9ACC?AAABBBBBBB@A@B@@>>>>>>AA@@@5::BAA;=A??<?=AABBB
@ATNG8:03611:00814
GATGGTAGTGCGTGAGAGAGAGACCCAGAAGATCAGGAACTCTAGAAGAATTCAGATTTTTAACACGAGAGTAAACGTAAAAAGAAGGTTTTACAAGACTCACGTTAACAATATTGCAGCAGTACGCACACAATCGAAGCGCAGTAAGGATGGCTAGTGTAACTAGCAAGAATACCACGAAAGCAAGAAAAAGAAGTACGCTATTAACTATTAACGTACCTGTCTCTTCCGAAACGAATGAGTACGAGAGAGCACACGTGTCTACCATCGAATGAGGTTAGTCT
+
A@?=.55:559A666>=@BDDBBBB=A@@<@@?>@@=A>AAAAABC>??;?<::978889):689?A===??>@:?>BBEGE3CC@C=BBA7ADB>;=:BAAC;;6;=@>;@@C=AABBDCBCBCFDDDDCC>ABCC@BAAA@@@?;A?A@@=@CBBBBBB?BBBBBB@CC=999399<::1;;:9:::;;+:>;?:;;A@A??;?9===>:>;@?BBB@B:;:BBB?D>AAB=AAA?9::BBCCBBBB@>>BBADA@@A??<9:3:888A=@=>>:=8=C;::
@ATNG8:03616:00838
GATGGTAGTATATCGCGTCGCTATCCAGAAGATCAGGAACTCTAGAAGAATTCAGATTTTTAACACGAGAGTAAACGTAAAAAGAAGGTTTTACAAGACTCACGTTAACAATATTGCAGCAGTACGCACACAATCGAAGCGCAGTAAGGATGCTAGTTGTAACTAGCAAGAATACCACGAAAGCAAGAAAAAGAAGTACGCTATTAACTATTAACGTACCTGTCCCTTCCGAAACGAATGAGTACGAGAGAGCACACGTGTCTACCATCGAATGAGGTTAGTCT
+
BBB=?CCDABB<;69A<:596;::<:;@;86699668<7<<<<<?>7?@;>9>?A?=?=?.=8?:<B@BCA>><597;4444$5:49.555&555.5>;?===>C8:89A>ABB?BDBBCCCBBBAA@@A@@<@BBC=::9AAA@A<=<@....:--+->>;=@@==65::0//85::;==0222057===.//)////68;8>4;3;8875;5:9@<<<@ABBC>@@@>@BH000A7;;@9:9BBBFBBA=ACCCCABABBAAA@AAABB=@A??<?@BDAAA
@ATNG8:03570:00861
GATGGTAGCGCGACGAGCGTAGACCCAGAAGATCAGGAACTCTAGAAGAATTCAGATTTTTAACACGAGAGTAAACGTAAAAGAAGGTTTTACAAGACTCACGTTTAACAATATTGCAGCAGTACGCACACAATCGAAGCGCAGTAAGGATGGCTAGTGTAACTAGCAAGAATACCACGAAAGCAAGAAAAAAGAAGTTACGCTATTAACTATTAACGTACCTGTCTCTTCCGAAACGAATGAGTACGGAGAGAGCACACGTGTCTACCATCGAATCACGAAAGTCT
+
4===<@;BBBBBFBBBCCBABB@@@5;;>@CAAA::6:;::8CBBB?BC?B?CB@<;;;<,=699?B@;=A777.79;:99*5;6<8>@A2>??<@==@>?=::;-9<@@>A??<>>@@BBBD;;:@@CAA@?BB@@>AAABC??>@C?A@@<?@B::9CC??>=>>>?C?<0000//>=>4//54666655$/50./(//59<9>:<3<9=999;A>BBB?BCB;;:C@B?BBB?BCC;???90000*/88899===@99;;;<::;45557549>>>C?@8@000
@ATNG8:03572:00858
GATGGTAGGCGTGTGAGAGTCTGCCCAGAAGATCAGGAACTCTAGAAGAATTCAGATTTTTAACACTGAGAGTAAACGTAAAAAGAAAGGTTTTAACAAGATCTCACGTTAACAATATTGCAGCAGTACGCACACAATCGAAGCGCAGTAAAGGATGGGCTAGTGTAACTAGCAAGAATACCACGAAAGCAAGAAAAGAAGTACGACTATTAACTATTAACGTACCTGTCTCTTCCGAAACGAATGAGTAACGTGTGCGACGTGTCTCCTACCATCGAATGAGGTTACGTCT
+
:><<7<;=<;>9<6BBBBB<55555)6D>?BB;;;;4;499?>=:@9>=9=8=?899999'/6;;///////::9/8622222$222'2+222&2.22+222222666627253.2--(--2222*,,,,22678;9?>>>;>>><><566,7378??7?@;;;@?@<@DA@;;5;;5887288<@=.7::18:::/57+6597:;:?@@<@<@:::==6;----0667=?BB8;8:AA5===5;:?<<<9==;665??;9<<9::::8776=<768A5769;4;*---3--
@ATNG8:03573:00874
GATGGTAGCGCACACATAGATACAGTACTCATTCGTTTCGGAAGAGACAGGTACGTTAATAGTTAATAGCGTACTTCTTTTTCTTGCTTTCGTGGTATTCTTGCTAGTTACACTAGCCATCCTTACTGCGCTTCGATTGTGTGCGTACTGCTGCAATATTGTTAACGTGAGTCTTGTAAAACCTTCTTTTTACGTTTACTCTCGTGTTAAAAATCTGAATTCTTCTAGAGTTCCTGATCTTCTGGCTCTCGTAGACAGATACTACCATCGAATGAGGTTAGTCT
+
CBB@=B==BDFCCBBBBCBBBCBCBC@?;<<B>?@AF>CC?C9A;?AC@A::<5:9>??BBBB?B@CCC<<;>><173888';=543<=4456;6;9<6<@469@@BFACCCCCCBC?CCB?C@EEAB?@9949BB@=BBBBFBBBBBBBCCC??=@BB@DD?C?BBBB@@ACC=A@A@@3@<@=AAA@A0@DDDD=B;;;;;AAAAACCCC5AAA;;9;?CC@;;<CBCC@C?BBBCDC?BAB?BCA@A@@@CCBBBCBABA@@=@AACC>AA@@=@?BBCA@
@ATNG8:03573:00881
GATGGTAGCTCGCTGATGATATCCAGAAGATCAGGAACTCTAGATGAATTCAGATTTTTAACACGAGAGTAAACGTAAAAAGAAGGTTTTACAAGACTCACGTTAACAATATTGCAGCAGTACGCACACAATCGAAGCGCAGTAAGGATGGCTAGTGTAACTAGCAAGAATACCACGAAAGCAAGAAAAAAGAAGTTACGCTATTAACTATTAACGTACCTGTCTCTTCCGAAACGAATGAGTACACATCGTCGTGTCGTCACCATCGAATGAGGTTAGTCT
+
99::;=9A@>><<<=<>BAA@@D9B>D@BBCC<;6;;@?@999?;;<7?7=??99999(7<AAB:::BCCDF@BAA@@@@,@B<@=BGH<HCCACCCCBCC@@<@=;:5:CD=ACACBDCFDCABADHED@AAAC?BBACCCCC@C?@A@>@CCBCCBC@BBBBBA?BB>AAB<??B?>6=8807:::::%68366(//:;>>B<@:@?A?;?<=?BBB?;;:AA@A?B?BBG<CCC?BBBCCBBBBBBB?@CCDBBCB@A?C?BBCBB@BBBD=;7;@;00
@ATNG8:03578:00844
GATGGTAGGCGTGTGAGAGTCTGCCCAGAAGATCAGGAACTCTAGAAGAATTCAGATTTTTAACACGAGAGTAAACGTAAAAAGAAGGTTTTACAAGACTCACGTTAACAATATTGCAGCTGTACGCACACAATCGAAGCGCAGTAAGGATGGCTAGTGTAACTAGCAAGAATACCACGAAAGCAAGAAAAAGAAGTACGCTATTAACTATTAACGTACCTGTCTCTTCCGAAACGAATGAGTACTATGTAGAGCTCTATACTACCATCGAATGAGGTTAGTCT
+
??@A:>=D@BBCCB@BBBB;95555)6A<=BA;;;<6;=@@>A?>??AA>A?ABAAABBB2B?A??>>>>ADCC9::55555$25.51555,5885;525>>;9><@=@@<@@@<@@@@==>=@>===AA8838>>>:>>@==>??;?<;;;<?AAAA>>>=B?>>>B;@@<AAA<@@>>>9>?@=AAAAA/AA<@@@@@AAAA;A;AA<<:=:>99;949=<:9<<6;6;<<5<CC@BBBCCCCCCCCBBCCCCCCBCCCCCBC?CCBB@:888838;?@BCB
@ATNG8:03581:00886
GATGGTAGCAGAGTGACAGAGCGCCAGAAGATCAGGAACTCTAGAAGAATTCAGATTTTTAACACGAGAGTAAACGTAAAAAGAAGGTTTTACAAGACTCACGTTAACAATATTGCAGCAGTACGCACACAATCGAAGCGCAGTAAGGATGGCTAGTGTAACTAGCAAGAATACCACGAAAGCAAGAAAAAGAAGTACGCTATTAACTATTAACGTACCTGTCTCTTCCGAAACGAATGAGTACAGAGAGTACAATATGTCTACCATCGAATGAGGTTAGTCT
+
999939<595;;;=>>=>>@C@>@;?<@?>?@@AA>A?AAA:99D;?><>6<<<87777$78897=BA?97790:;@BBBB1<@8@4??B7A@D@BBBBBBBAA=@=?@=@AA>??>BCCCCBB@@ACBBC@CBBB=?@AABBBD?C@C@@?ABBECCCC@CBBAAA>AB599:?A@:;:/552,25CCC.=C288>@:99==4;4::9=;@<A@BCC?CDCCBBB>A=@AA<BBC@DCB???:::>?@=A=BB=A===BAA>>:=>@>?;889>:?;@>BA?
@ATNG8:03584:00872
GATGTAGGCGTGTGAGAGTCTGCCCAGAAGATCAGGAACTCTAGAAGAATTCAGATTTTTAACACGAGAGTAAACGTAAAAAGAAGGTTTTACAAGACTCACGTTAACAATATTGCGGCAGTACGCACACAATCGAAGCGCAGTAAGGATGGCTAGTGTAACTAGCAAGAATACCACGAAAGCAAGAAAAAGAAGTACGCTATTAACTATTAACGTACCTGTCTCTTCCGAAACGAATGAGTACGAGAGTCAGAGCAGAGCTACCATCGAATGAGGTTAGTCT
+
=<;=D;;7;BBBC@ABBB;:;A?;3;CDADDBA::7;>A@AAABB@BB?B?@?<78888(9=A@ABB???DCK>A?;;;::*:<4:1867&596386255259=<A<AC;AAB:>>>:=@AA???A===8818@>>;?=>>>>>B:=:>=B?CDBBBCCD@DCAABC@DC@BCC8;::@A5::B?BCEDD39958@ACBBBCC>?<?BBB?@<AAA9978>>==>>:>:=AA:;AAAEDCCBCBBCCAAAB?A@CCBB@@@CB@=@@989@BCBB?C@BBB>>
@ATNG8:03589:00856
GATGGTAGTGCGTGAGAGAGAGACCCAGAAGATCAGGAACTCTAGAAGAATTCAGATTTTTAACACGAGAGTAAACGTAAAAAGAAGGTTTTACAAGACTCACGTTAACAATATTGCAGCAGTACGCACACAATCGAAGCGCAGTAAGGATGGCTAGTGTAACTAGCAAGAATACCACGAAAGCAAGAAAAAAGAAGTACGCTATTAACTATTAACGTACCTGTCTCTTCCGAAACGAATGAGTACGTGTGACGTACGTGAGCTACCATCGAATGAGGTTAGTCT
+
AAA=466;;?CCB=CBBA@DBA;<:/5<<7;B@??@7@7;844===8BB?B?:9:=<;;;'73995<88A>?>:.75;4444$5>8>.56606<>:>==B?A@9:7:=@C@BCC@CCCCCDBBAAABCBB@A@@CCC=???@?@@@<A=A;;5:B?>?BBB>AAACCC???;?A?189966(2660555555$/858///88==B=A589BB<A=??@@@;@B@@??B?B>AAD>BBB798A887?>999:@@?AA?998=?=@@B>BBA>?6744B>C=>@?67
@ATNG8:03589:00859
GATGGTAGGTGCACATGAGTGTATCCAGAAGATCAGGAACTCTAGAAGAATTCAGATTTTTAACACGAGAGTAAACGTAAAAAGAAGGTTTTACAAGACTCACGTTAACAATATTGCAGCAGTACGCACACAATCGAAGCGCAGTAAGGATGGCTAGTGTAACTAGCAAGAATACCACGAAAGCAGAAAAAAGAAGTACGCTATTAACTATTAACGTACCTGTCTCTTCCGAAACGATGAGTACGAGAGTCAGAGCAGAGCTACCATCGAATGAGGTTAGTCT
+
<;:50555:<;A<@>666CCCBCCC>C9937<=<98398@>>???A=BB@B@CDABBBBB5B@CCGBAAACEDE>BBBCEEG5CB?A>AAA8A@A=C:89A@CAB@B<???C??9?@?:@@@BCBAA>0..:*..>>3/849>B@B?C@D@@=@BBBAA::57==;;84998==>6<<A@A:;886>>>?@);;35/..33:?;6<6;/./35059CAA<AB@@A;;70@@==/....--79:>==><333A??AB?>???;@A<@CA;;5;B@@<A=@@AAA
@ATNG8:03592:00841
GATGGTAGTGTCATATGAGAGTGTGTACTCATTCGTTTCGGAAGAGACAGGTACGTTAATAGTTAATAGCGTACTTCTTTTTCTTTGCTTTCGTGGTATTCTTGCTAGTTACACTAGCCATCCTTACTGCGCTTCGATTGTGTGCGTACTGCTGCAATATTGTTAACGTGAGTCTTGTAAAACCTTCTTTTTACGTTTACTCTCGTGTTAAAAATCTGAATTCTTCTAGAGTTCCTGATCTTCTGGGATGTGTGCGCAGTGCCTACCATCGAATGAGGTTAGTCT
+
7777)//5555999;;;?CBCCCAACA@A?8;49?C?6?B<@7;?;A=?@7><<:>::5:933057<<<<;?>>>:88888'333(3344(38::.555.5949;;=>D@CCCICCA@<@;;6;?CBCBBBCC?CBBB@BCBBBC;;;BBBBBCCB@DDD@BB?B>AACCBCBDC@BBBEG;@?A@BCLIM5BBBBB:@@@@BAAAACADDFD5BAB<;7;?BB?@@@BA;;7;?BBBC@@=@:;;0;;;<;;@;;;ABBBC=@@A5;;:;>9>>9879?ACAAA
@ATNG8:03592:00871
GATGGTAGCGCATATCAGCGCAGCCCAGAAGATCAGGAACTCTAGAAGAATTCAGATTTTTAACACGAGAGTAAACGTAAAAAGAAGGTTTTACAAGACTCACGTTAACAATATTGCAGCAGTACGCACACAATCGAAGCGCAGTAAGGATGGCTAGTGTAACTACAAGAATACCACGAAAAGCAAGAAAAAGAAGTACGCTATTAACTATTAACGTACCTGTCTCTTCCGAAACGAATGAGTACGATGAGATCTCGTGTGCTACCATCGAATGAGGTTAGTCT
+
<<9965555BA;66>==666<;55606==9>??;;;7;7;;;;887/78/88<??:;;;;*;?CBBBCB@@@AA9?>;;;;;*<A=?;@@@3@;949A>?=<=77175<<8733288;@BABCCBCBDA;;;:>A@A?A?>>;:987@5<;:5:<=<<<BB@BBABC?BB=@@?4:;;;;:*:==9:9998)38283339:::=6;6<<<;6868<@CC?CCCCBCB?C?BBB<AA@7:9@@A@A?????AAABA;;96////55389565-/0??<A9>??>>
@ATNG8:03600:00855
GATGGTAGTCTCAGATAGTCTATAGTACTCATTCGTTTCGGAAGAGACAGTTACGTTAATAGTTAATAGCGTACTTCTTTTTCTTGCTTTCGTGGTATTCTTGCTAGTTACACTAGCCATCCTTACTGCGCTTCGATTGTGTGCGTACTGCTTGCAATATTGTTAACGTGAGTCTTGTAAAACCTTCTTTTTACGTTTACTCTCGTGTTAAAAATCTGAATTCTTCTAGAGTTCCTGATCTTCTGTCTACTACACTGTACTCTACCATCGAATGAGGTTAGTCT
+
C;;6;@@@BBA<<>695=665=<<::?<<::><?<<=7=C@C@CCAB>9/0+/;;;:;09548355;9A<<<>==758CCD3BB:98AA99395.56<9=B969@@9:99CCCCC@A?ADC?C@CBA@B@@@=@AAA?BBBA@@<00000/-+-:>:000*/93938345559:;<95959&94=499999(9=>@A8A??999BBBB@CDDD3D@AAC@B?CC=@@BAA@B=?<?A@BBB8::BBAAAAAA@BBABCDC@@@A@=@@@@D?CCBB=?=?BBAA
@ATNG8:03604:00841
GATGGTAGCAGACGTGACAGAGCGCCAGAAGATCAGGAACTCTAGAAGAATTCAGATTTTTAACACGAGAGTAAACGTAAAAAGAAGGTTTTACAAGACTCACGTTAACAATATTGCAGCAGTACGCACACAATCGAAGCGCAGTAAGGATGGCTAGTGTAACTAGCAAGAATACCACGAAAGCAAGAAAAAGAAGTACGCTATTAACTATTAACGTACCTGTCTCTTCCGAAACGAATGAGTACGATGAGATCTCGTGTGCTAATCGAATGAGGTTAGTCT
+
BA>@855;>B@;66<:665===BBBACCC@DBB:::=A=@A@::9@<@A<><::995=<?/?;?A?>@@A@===5=?@B@@@1@D?E=CCA7AAA;:955:;;==:C>BA?BBC=??BBCBBCDCCCCBBBC@CCCB?AABAAA885;?A@@>?BBBCDDC?CCCCCC@BB?>>?497;=:4:::488888(8@9@888AC@=>:>=AAAB:=:=@@@@?BCAAABB?B?BCD>DBB?>>>DBBACCAAA===A>=<=;///6=7;???7:<??<?;>BAAA
@ATNG8:03611:00861
GATGGTAGGACGAGCGTCTGAGAGGTACTCATTCGTTTCGGAAGAGACAGGTACGTTTAATAGTTAATAGCGTACTTCTTTTTCTTTGCTTTCGTGGTATTCTTGCTAGTTACACTAGCCATCCTTACTGCGCTTCGATTGTGTGCGTACTGCTGCAATATTGTTAACGTGAGTCTTGTAAAACCTTCTTTTACGTTTACTCTCGTGTTAAAATCTGAATTCTTCTAGAGTTCCTGATCTTCTGGTGAGATATGCATGATGCTACCATCGAATGTGGTTAGTCT
+
;44479997555954445545<<<7;99////)/7::5;>;>9665;;9;1559555049<5699B=@>>@:555:399:::'444(4:;<3666;5;==166466??>><?B;:9::99=9:4:=A@ABBBBB=@@;;:;CCCCBBB@;;;@@=>@5;9><=?9@588ABBBCDB;?>??>0=9>9::;:.9=??A=B@@>@@996;;@?@2?;;6626=BD=BB:::?@?B<??BBBA?B?A?ACCCBCDB;;;@AA;;;AAA<@@??=8?AA@=A6;;BCB
@ATNG8:03613:00849
GATGTAGCGCACACATAGATACAGTACTCATTCGTTTCGGAAGAGACAGGTACGTTAATAGTTAATAGCGTACTTCTTTTTCTTGCTTTCGTGGTATTCTTCTAGTTACACTAGCCATCCTTACTGCGCTTCGATTGTGTGCGTACTGCTGCAATATTGTTAACGTGAGTCTTGTAAAACCTTCTTTTTACGTTTACTCTCGTGTTAAAAATCTGAATTCTTCTAGAGTTCCTGATCTTCTGGACGACGCGCACTGACACTACCATCGAATGAGGTTGTCT
+
B@@;;@CCCBCCCCCDCCBBBBBCCBABB??;=>>@8;;5;6A@@DCAA>ABBAB?B?BBAA>B@BBBBAAABB;88787)8?<@???9??BB@CBB@DCACCCDD>@@@@CCAA?CBB>B>BBBC@A==:<@??<AABBCCDCBBBCCCBBA?CCC@AA?B@CCBBBCCBB=@9999*9=?=9:9:9*;B??@<@ACBCCCCCCACCCF5CCCCGACADD@CBBBCBB?B?CDCCAB?BBC?CCBBBCCBBCBBBDCCCCAA>ACCCD?BCCB?B@CC@@
@ATNG8:03616:00868
GATGGTAGCTCACGTACGTCACACGTACTCATTCGTTTCGGAAGAGACAGGTACGTTAATAGTTAATAGCGTACTTCTTTTTCTTGCTTTCGTGGTATTCTTGCTAGTTACACTAGCCATCCTTACTGCGCTTCGATTGTGTGCGTACTGCTGCAATATTGTTAACGTGAGTCTTGTAAAACCTTCTTTTTACGTTTACTCTCGTGTAAAAATCTGAATTCTTCTAGAGTTCCTGTATCTTCTGGCTCTCGTAGACAGATACATCCGAATGAGGTTTAGTCT
+
9::<:B=C@A<CCCBB;69CCDCCDABBBB;;:;BDD?EF@B?AAAA@@@<@?><?9?4:8@@>B@BBBBBBBBA<::::9*:=:A@@A:ACBB=B??;97.6;>@AA=AA>;;;AB=@A@=@<>>==9::=:>>@@<@@@@A?????A>>>===1///7<<171;>>???A;;7:;AAA5A=B8=:@@@,==777.------77-/////'/87:=::3==6BA>>>@@=@=B;:;==>:96947,,,,,,,588897555533.3626669499198;77
@ATNG8:03617:00860
GATGGTAGTGTCATATGAGAGTGTGTACTCATTCGTTTCGGAAGAGACAGGTACGTTAATAGTTAATAGCGTACTTCTTTTTCTTGCTTTCTGTGGTATTCTTGCTAGTTACACTAGCCATCCTTACTGCGCTTCGATTGTGTGCGTACTGCTGCAATATTGTTAACGTGAGTCTTGTAAAACCTTCTTTTACGTTTACTCTCGTGTTAAAAATCTGAATTCTTCTTGAGTTCCTGATCTTCTGGTCTACTACACTGTACTCTACCATCGTAATGAGGTTAGTCT
+
99:;499955566>====<AA@><<<0//;7;7;@@@8?=9=6;;99;;:7;==<C?B<?:;;8A?BAC@<<<;;588899):B?C>D>780//6)//-0660/////58<<666<;;6;BB?C@CCCCBCCGACCCC@CCDCBBCBBBBBA@@@A=A@@>AC@C@CCA@;<;<;5;@@@@7@=@>;;;;.:???@9@9;;>>@@9:499:9(:@@=><@?BA=9;8:@BBAD?BBCCCC?A@@5;:;;@AACCCBC@@9999>=;0/----37---38(--7--
@ATNG8:03618:00865
GATGGTAGAGTACAGTGTAGTAGACCAGAAGATCAGGAACTCTAGAAGAATTCAGATTTTTAACACGAGAGTAAACGTAAAAAGAAGGTTTTACAAGACTCACGTTAACAATATTGCAGCAGTACGCACACAATCGAAGCGCAGTAAGGATGGCTAGTGTAACTAGCAAGAATACCACGAAAGCAAGAAAAAGAAGTACGCTATTAACTATTAACGTACCTGTCTCTTCCGAAACGAATGAGTACTACTCTCAGAGACACACTACCATCGAATGAGGTTAGTCT
+
/:7969<=CC@?>=666<<<:9==>:>>?=ACC@?@=A=@@@997A;A?9>6787;<<<<,<9995@@>AA>>>7>8@@DFF1BB;A4;::'5<<8=<<;>@@9:5:;==;??@=@ABABBBCC;;;BABBB?BBBB??BBA@??E@D@C@@>?ACDCBCB@BBBBBB@CC@BBB998;:A5?<<8=>>>>/>B>?888====><>=A>>>=A8=;;;;=@B@AAA@=@=@@@;@??;?BBBBBBCA??:98A?>>@@AB>>>>>=??@@B=>BBA=@=:::@@
@ATNG8:03619:00859
GATGGTAGCACACGAGATCTCATCGTACTCATTCGTTTCGGAAGAGACAGGTACGTTAATAGTTAATAGCGTACTTCTTTTTCTTGCTTTCGTGGTATTCTTGCTAGTTACACTAGCCATCCTTACTGCGCTTCGATTGTGTGCGTACTGCTGCAATATTGTTAACGTGAGTCTTGTAAAACCTTCTTTTTACGTTTACTCTCGTGTTAAAAATCTTGAATTCTTCTAGAGTTCCTGATCTTCTGGGCAGACTCTCACACGCCTACCATCGAATGAGGTTAGTTCT
+
999939<<9;9A<9995@@A@@>BBCAA<CBC?CBBD<@>7;7<<<<<::9:DAAA9958A==;?<=:>@ABB@C<88888$6706557(28<=8@;;6=A?@>>>@?;@?;;<FBC=@AA=A=@?@?@@@A<AAAA=A@??>>=====A@====5;8818A<B<???@B?@>>8=7777-7)/)/////(/<777.:::///777<7::99*://-/@9@7??<>>?>;;;<A=BBBB@@866;<2<676==<<@@@;99:166=9;67;>;>?BB<@<@??<??
@ATNG8:03577:00915
GATGGTAGTGTGTCTCTGAGAGTAGTACTCATTCGTTTCGGAAGAGACAGGTACGTTAATAGTTAATAGCGTACTTCTTTTTCTTGCTTTCGTGGTATTCTTGCTAGTTACACTAGCCATCCTTACTGCGCTTCGATTGTGTGCGTACTGCTGCAATATTGTTAACGTGAGTCTTGTAAAACCTTCTTTTACGTTTACTCTCGTGTTAAAAATCTGAATTCTTCTAGAGTTCCTGATCTTCTGGTCTACTACACTGTACTCTACCATCGAATGAGGTTAGTCT
+
AB@?7;>BCCCCCCA@@BBBBBBCBCAA?B><9<?@A>BC?C?CDDDDDD?DEECC?C?CCBB?BADCCCBBCDD<99999'9?;?@BA<BD@@<@BB=BB?@ABCCC@CCDDDCBB?CCC?B?DCCEBBCC@CCCC?CCCCCBBCCBBCBAAAB?CCB???=??BBBBCCCBB;?9:9:-:;@;:;:;-;C@AA>BCCCDCCCCCACDDD5CBBCIAC?BCACBBACCC?A>CCDCCC>@@B?BCCCDBBBCCCCCCCDDCBB?BCCDD@BB@A>??A@???
@ATNG8:03581:00936
GATGGTAGCACGACACGACGATTTGTACTCATTCGTTTCGGAAGAGACAGGTACGTTAATAGTTAATAGCGTACTTCTTTTTCTTGCTTTTCGTGGTATTCTTGCTAGTTACACTAGCCATCCTTACTGCGCTTCGATTGTGTGCGTACTGCTGCAATATTGTTAACGTGAGTCTTGTAAAACCTTCTTTTTACGTTTACTCTCGTGTTAAAAATCTGAATTCTTCTAGAGTTCCTGATCTTCTGGAGATATCATCAGCGAGCTACCATCGAATGAGGTTAGTCT
+
7;/0)/7:90//===<<;;:444)5><669?B;B999,4;6;.44844445::;::6:8:8:<6<7=BBB=B=<>;>><><,;=:<8777&29=>;BBC589?CCB@@@<>><<A>;;7:>A;@<>>?>>=>>:==@B=>>>>>>;;<C>?>988D<;;;<==8=8===@@@A@B<???>>/:3:8=9;;;,;=;;;-//9999;@@@;?DDD/>>>@C=D=@@;??????@<@<A>@?==<>@@<:;:@@@@@@@AAAAA???AA=A>>>@;AA@@<?=?A@@@
@ATNG8:03584:00931
GATGGTAGTGTCATATGAGAGTGTGTACTCATTCGTTTCGGAAGAGACAGGTACGTTAATAGTTAATAGCGTACTTCTTTTTCTTGCTTTCGTGGTATTCTTGCTAGTTACACTAGCCATCCTTACTGCGCTTCGATTGTGTGCGTACTGCTGCAATATTGTTAACGTGAGTCTTGTAAAACCTTCTTTTTACGTTTACTCTCGTGTTAAAAATCTGAATTCTTCTAGAGTTCCTGATCTTCTGGATAGCGACGCGATATACTACCATCGAATGAGGTTAGTCT
+
@@?;<@BCCCDCGCBBCCDCCCCCCCAAABBC@BCCE=BB>A?ADCDDBB?BCBBA?B@DCBB<@>BCCECBBCC=?===;,>?9@ACF>CBBB@BBF@EFACBBCCC?CCCCCDCC?CCC?C?DDCC@AAC@CCEC?BBCCDCCCDCBBBBBBB@CA@>AD?D?BBBBBCCBB:?::;:.:>B;:;:::*:DDCC=@@DDDDCCCC@CCCC5BBBCC@C@CD?BBCCDCC?B?BBCCCC?BBB?CEBCBBBBCCAAACCCCCA@=ABCCE@?A@B>A=CCAA@
@ATNG8:03591:00896
GATGGTAGTACATGATAGACGACACCAGAAGATCAGGAACTCTAGAAGAATTCAGATTTTTAACACGAGAGTAAACGTAAAAAGAAGGTTTTACAAGACTCACGTTAACAATATTGCAGCAGTACGCACACAATCGAAGCGCAGTAAGGATGGCTAGTGTAACTAGCAAGAATACCACGAAAGCAAGAAAAAGAAGTACGCTATTAACTATTAACGTACCTGTCTCTTCCGAAACGAATGAGTACAGAGAGTACGATATGTCTACATCGAATGAGGTTAGTCT
+
@@>:<>;A@@ACCBBDBBCCCBCBB@BBB?BAA<;;<@<@@;9:DFABB?B=?>@BBCDG5C@CGHCCDCBBBD=CCDCCCC5CC@C<@@@9@CC@ABABBBBBC@B?BC>AAD?BBBBCCABBBCDDDDAB?ACAA?BBBAAB??<A@CBB>BCCCCAAA?AAAAAC?BB@AAA=@????8@??:?=???/;=7=///<<@=>:><@@@@<A<@@CAA=B@@@CCC@C@BBC>CCD@BBBBA@ACCCCBBBBBBBACCBB<>>A?>>>A;8::><@;@@???
@ATNG8:03595:00893
GATGGTAGTATATCGCGTCGCTATCCAGAAGATCAGGAACTCTAGAAGAATTCAGATTTTTAACACGAGAGTAAACGTAAAAAGAAGGTTTTACAAGACTCACGTTAACAATATTGCAGCAGTACGCACACAATCGAAGCGCAGTAAGGATGGCTAGTGTAACTAGCAAGAATACCACGAAAGCAAGAAAAAGAAGTACGCTATTAACTATTAACGTACCTGTCTCTTCCGAAACGAATGAGTACACATCGTCGTGTCGTGCATCGAATGAGGTTAGTCT
+
AAA<8<=BBBBCDKCBCCBCBECAA>ABB>BCC;;;?A=BBC@A@EACC@B=99:=>===.?>BCBBBBBCCCC<BBDCCCC5BB@B>BBB9B@@86955===>B?C?BB>AAA=??BBBCCCCCCDCCC??<?C??;?A?A?A994;?BBB?BAAABBBB?BCDCBB?BB?AAA;@@?:9/:::789888(8>9>888@@B??<@<@@CB;>;>?CA@=A000@A@<A?ABB=BAA>ABBCCCBCBBBBB>CBBBBBBAAACDBBB?BBBB@B?BB???
@ATNG8:03598:00918
GATGGTAGTCTCAGATAGTCTATAGTACTCATTCGTTTCGGAAGAGACAGGTACGTTAATAGTTAATAGCGTACTTCTTTTTCTTGCTTTCGTGGTATTCTTGCTAGTTACACTAGCCATCCTTACTGCGCTTCGATTGTGTGCGTACTGCTGCAATATTGTTAACGTGAGTCTTGTAAACCTTCTTTTACGTTTACTCTCGTGTTAAAATCCGAGTTCTTCTAGAGTTCCTGATCTTCTGGACAGAGTGTGCAGATACTACCATCGAATGAGGTTAGTCT
+
944439;=BBBBCCA@?B;56;B?@@A@@>::8:;??>@B>B9@@@@B5909:;<?:?9?99@<B<@@@@::;>=4::<??2BC?BBED>9:;@4:6<=@@<@@@ABB?CDBCBBCC>B;<;;?BBCCBAACGFEDD?C;;;CBBBBBAA;;9??9@9:49A8<173449;;<<79999,5.57=?@@2>?;?@:A@DBBBBA;;4;@@3AA>AB@@?AD@EAAAA@A<@<@BBBBB>AAB@BBDC@@@@A@CCCCAAAAAA<??BBD@CBAA?B?BCB@@
@ATNG8:03601:00894
GATGGTAGAGTACAGTGTAGTAGACCAGAAGATCAGGAACTCTAGAAGAATTCAGATTTTTAACACGAGAGTAAACGTAAAAAGAAGGTTTTACAAGACTCACGTTAACAATATTGCAGCAGTACGCACACAATCGAAGCGCAGTAAGGATGGCTAGTGTAACTAGCAAGAATACCACGAAAGCAAGTAAAAGAAGTACGCTATTAACTATTAACGTACCTGTCTCTTCCGAAACGAATGGTACATAGAATATACGTATAGCTACCATCGAATGAGGTTAGTCT
+
::=>8;;;=<<>C9:6<<>@<@@@?8::;7<@@A@@4938?@@BBC@BB?B?BBBBBBBB2@;=98<A=;=99909:BDCCC1CD?A699605@<=BBBBBA?;;492:A?BBB?B?>=CBBCDDCBBCC<;8;F??<??A@ACCC?C@B;;9:@AA@B@?<?BBBCA?BB?B??=?AAAB7;;@=;;;BB5;;58898;;;@@7<7<///597;;BAA>A;::BCB<B>???7>>C?AB?????>?AB?BBC>??;;;??>>>E;>:9994----062----/
@ATNG8:03604:00902
GATGGTAGGACGAGCGTCTGAGAGGTACTCATTCGTTTCGGAAGAGACAGGTACGTTAATAGTTAATAGCGTACTTCTTTTTCTTGCTTTCGTGGTATTCTTGCTAGTTACACTAGCCATCCTTACTGCGCTTCGATTGTGTGCGTACTGCTGCAATATTGTTAACGTGAGTCTTGTAAAACCTTCTTTTACGTTTACTCTCGTGTTAAAAATCTGAATTCTTCTAGAGTTCCTGATCTTCTGGGCAGACTCTCACACGCCTACCATCGAATGAGGTTAGTCT
+
<@@;7<<@=AAB@A===>@@@CCC@CBAACBC?B@@@;@C@C@BBCCCCC@CCCCC?C@CCDC?C?CCCCDDBA?:99999*;B<@ABC=DC@B?ACEACB?A@BGCC@CCECCCCC?CCC?C?CCCCCEBB?BBCC@CBBBCCCBBBBBB@AAC?CBB?BB@B?BBCBBBBCD>A;;;;.;=@=;;;;.;B@@@;ACBBBBCBBB@CDCC5DCBCC@B@BD@DCCBBBB?C?BCBCBB>A@FF=BBCCCCCCBCDCBCE?BBD?CBBBD?999A=A?CCCCC
@ATNG8:03611:00909
GATGGTAGCTCTGCTCTGACTCTCGTACTCATTCGTTTCGGAAGAGACAGGTACGTTAATTTAATAGCGTACTTCTTTTCTTGCTTTCGTGGTATTCTTGCTAGTTACACTAGCCATCCTTACTGCGCTTCGATTGTGTGCGTACTGCTGCAATATTGTTAACGTGAGTCTTGTAAAAACCTTCTTTTTACGTTTACTCTCGTGTTAAAATCTGAATTCTTCTAGAGTTCCTGATCTTCTGGATATGAGTGACTCGTGCTACCATCGAATGAGGTTAGTCT
+
::;=8@ABAA;BDECEBBBB@A@CBCCCCC::4:>>:3;C<B?@ABGDCC=AA>==393:>4@@CCCAA::7>53333(33,3333(3?>><@BC@AB;;:CBCC?BBC@@ABC@CCC>A>@>=@????<??@@;???DA@==>ADAAA?>>5;;;8=;8=:?AA>>>?:91755576(64;6<<=<=/>;66>*//////:;6:1///)....50528839;9;7>>:>;AA><;;7;;A<B?==<///;;:6:9///76;:@???=99922-2*,,922
@ATNG8:03615:00905
GATGGTAGTGTCATATGAGAGTGTGTACTCATTCGTTTCGGAAGAGACAGGTACGTTAATAGTTAATAGCGTACTTCTTTTTCTTGCTTTCGTGGTATTCTTGCTAGTTACACTAGCCATCCTTACTGCGCTTCGATTGTGTGCGTACTGCTGCAATATTGTTAACGTGAGTCTTGTAAAACCTTCTTTTTACGTTTACTCTCGTGTTAAAAATCTGAATTCTTCTAGAGTTCCTGATCTTCTGGTATGACTAGTGTACTACTACCATCGAATGAGGTTAGTCT
+
==@@:C=ABCCCCCCCBBBCACBCCAAA@A9:7;BBC=CC@C@CCDDCBB?BCBBB@C?BBBB?C@EBBBBBBDF9:9CCF3AB?BBBB<??BB?CBB?BFDJCCDCC?@@CCCCC@?B@@>@@DCBBBCCH?CBCC?BBBBAA@CCCCCCBAAD@DBB?BB?B>AACBAADBB?BBABB8?;>=;;;;;*;@?AC>CBBCDDDABBACECE5BB@AAAC@IC?@ACCCCB@C?BACBBC@CDD@D@AACCCCCCDCCCCCCCCB?BBCB@;>@@?;?=BB99:
@ATNG8:03619:00900
GATTAGTGTGTCTCTGAGAGTAGTACTCATTCGTTTCGGAAGAGACAGGTACGTTAATAGTTAATAGCGTACTTCTTTTTCTTGCTTTCGTGGTATTCTTGCTAGTTACACTAGCCATCCTTACTGCGCTTCGATTGTGTGCGTACTGCTGCAATATTGTTAACGTGAGTCTTGTAAAACCTTCTTTTTACGTTTACTCTCGTGTTAAAAATCTGAATTCTTCTAGAGTTCCTGATCTTCTGGAGATACACATGATACTCTACCATCGAATGAGGTTAGTCT
+
CCC?BCCCCBABBBBCCCCACCCCBCCBAA>ABCC>CC?A?ACCDCCC?CECCC?C?CCCC?E?BBBCCCCBB@CCCCC1CCAB@AA=@BCC?CBB>BB>@@BECC@CCCCCCBC@CBB?B?CCCCAAAC?CCDB?CBCBBBBBCCCBAAAAB?DBA?CA?B=@@CCBCCCC?AB@@A7@;@;9::::*:BCBC>CBCBCCCCBB@CCCC3BBBDD@D@BB?BBCCBAA?A?BBBBBA>BBDACCBBBCDCCBBBAABBBBBB>B@??B8799@;@;@BBCB
@ATNG8:03574:00972
GATGGTAGCAGACGTGACAGAGCGCCAGAAGATCAGGAACTCTAGAAGAATTCAGATTTTTAACACGAGAGTAAACGTAAAAAGAAGGTTTTACAAGACTCACGTTAACAATATTGCAGCAGTACGCACACAATCGAAGCGCAGTAAGGATGGCTAGTGTAACTAGCAAGAATACCACGAAAGCAAGAAAAAGAAGTACGCTATTAACTATTAACGTACCTGTCTCTTCCGAATCGAATGAGTACAGAGAGTACGATATGTCTAATCGAATGAGGTTAGTCT
+
::77899/55><BBC===BBCCBBB>BAB?A@????<??CAA???C?BD>A>AAA=????.;7::;;;;@?BBB7>=BCBBB,AA=A4<<;*;==9999A=BCAA?A@BB>BAA=AAAABCCCCDCBDBCBB?BBBB?BBBBBBBB>A?A::8;@@ACBBB?BAABAA=@A;>=>:?=888*665755555+2:2:276@@?>A8;8;@AA<@<@CBBA?BB@??CC?D?BA?BBBC?BBB>>>BBBBBBBAAAA??@===???<??@A<@???7:4::::<
@ATNG8:03578:00957
GATGGTAGCATCATGCATATCTCACCAGAAGATCAGGAACTCTAGAAGAATTCAGATTTTCAACACGAGAGTAAACGTAAAAAGAAGGTTTTACAAGACTCACGTTAACAATATTGCAGCAGTACGCACACAATCGAAGCGCAGTAAGGATGGCTAGTGTAACTAGCAAGAATACCACGAAAGCAAGAAAAAGAAGTACGCTATTAACTATTAACGTACCTGTCTCTTCCGAAACGAATGAGTACTGCGTCTCACTCTCGCCTACCATCGAATGAGGTTAGTCT
+
ADBB<B<CBBBCBBBBBBBBCAAAB>?@C=@??::407,3>;894:6:?=A=??:8577+:=6<;7BBBB?CBB;?>AAAAA0<A:@.;;;49::7;666?@BCD@D@BB?@@@>AACBCCCBDBCCCCDBB?CDBB@BBC?@@??9@=B@@=ABBCCCDC<AABBBB>BC>A@@8==888*:@?<=>>??/>A;@988??A=>:=:>=AA;?<?ACBB?BABBABB@C?BBD>CBB?BBBDBBBBBBD@@@CAAACDABA?CCD?CBBBC>@@??;>:>@>??
@ATNG8:03586:00944
GATGGTAGGACGAGCGTCTGAGAGGTACTCATTCGTTTCGGAAGAGACAGGTACGTTAATAGTTAATAGCGTACTTCTTTTTCTTGCTTTCGTGGTATTCTTGCTAGTTACACTAGCCATCCTTACTGCGCTTCGATTATGTGCGTACTGCTGCAATATTGTTAACGTGAGTCTTGTAAAACCTTCTTTTTACGTTTACTCTCGTGTTAAAAATCTGAATTCTTCTAGAGTTCCTGATCTTCTGGCGCTCTGTCACGTCTGCTACCATCGAATGAGGTTAGTCT
+
<<>>:@>C@BBDCC=<?@BDBCCC@BBBBBBB@BCCC?CC@C@AAADCCCBCCC@@?@ACCCC?B@CDCCB@@@C@CBCCB2@@<@ACB=BCCC@CDEACC?AACCBC?CJAAACDD?BBA?C?CCCBBCBC@DECC?BBBBB@@?CBBA@?>>D?CCC?BB?B@BDBCBCBBB=?;;;;.;5;;;;;;;*;BBBC>CCBBBBCBBC=AAAA0@@@CD@C?BB?BBBBBBC@D@ACBCCA989B@CBCCDBBBCDFDCCBBBBBB@CCBCC@?@?B>B>BBB@?
@ATNG8:03587:00969
GATGGTAGTGTGTCTCTGAGAGTAGTACTCATTCGTTTCGGAAGAGACAGGTACGTTAATAGTTAATAGCGTACTTCTTTTTCTTGCTTTCGTGGTATTCTTGCTAGTTACACTAGCCATCCTTACTGCGCTTCGATTGTGTGCGTACTGCTGCAATATTGTTAACGTGAGTCTTGTAAAACCTTCTTTTTACGTTTACTCTCGTGTTAAAAATCTGAATTCTTCTAGAGTTCCTGATCTTCTGGAGATATCATCAGCTAGCTACCATCGAATGAGGTTAGTCT
+
9;995;<=<B=><;666=<=<@CCAA@@???@=ABCC>CD@C@CBBDCCC@CCCCC@D@DEBB@D@BBBCCBA@E@CCCCC5CB@C@A@<@CAA>BAA<AB>BBBDCCACCCCCCCD@CCC@B?CCBBAAAB?CBBA@CCCFC@@ABBBAB@A?A@BBB@BB?B?AABCBBCDD@CCEDE;@<@>;<;;;*;AAFF>BBBCCCCABA?AAAA2BBBBC?A?AB?CBCCBAC@CABBBCAB?ACC@BCCCBDCDCCCCCBBBBCCC@CCBBB=>@::6;;?@@@A
@ATNG8:03590:00973
GATGGTAGCTCTGCTCTGACTCTCGTACTCATTCGTTTCGGAAGAGACAGGTACGTTAATAGTTAATAGCGTACTTCTTTTTCTTGCTTTCGTGGTATTCTTGCTAGTTACACTAGCCATCCTTACTGCGCTTCGATTGTGTGCGTACTGCTGCAATATTGTTAACGTGAGTCTTGTAAAACCTTCTTTTTACGTTTACTCTCGTGTTAAAAATCTGAATTCTTCTAGAGTTCCTGATCTTCTGGTGTCTGATCTGTATCACTACCATCGAATGAGGTTAGTCT
+
4;;=766<==B;:66>>CBBA@@B@@?@@@87-3444/5=7=96;9BCDC@CCCCB?@>@CCC?B@@A@@@A?==849::;)49.9?AC<@::6.55;5::.555<<>:@BBBAAAB=A@B?B@BBCC;;;;5;@@@<AA@@BCBCDCBBBBBAA=@@A=AB?C?B?@ABCCBB>A;;;;-;=B;;<<<;*;BBBB=BBBAAABCBA<@@??,???:;4:=AA=@@@ABAA>A=@@ABCD?B:;9;CBBBBBCBBBBBC;;;A@E?BA@;;5;>==<@=A???A
@ATNG8:03594:00974
AATGGTAGGAGACACGTCGCACACGTACTCATTCGTTTCGGAAGAGACAGGTACGTTAATAGTTAATAGCGTACTTCTTTTTCTTGCTTTTCGTGGTATTCTTGCTAGTCACACTAGCCATCCTTACTGCGCTTCGATTGTGTGCGTACTGCTGCAATATTGTTAACGTGAGTCTTGTAAAACCTTCTTTTTACGTTTACTCTCGTGTTAAAAATCTGAATTCTTCTAGAGTTCCTGATCTTCTGGGTGCGCTGACAGTCTCTCTACCATCGAATGAGGTTAGTCT
+
<8::5:<<8===DDFBBBCB@B@?;;9::9550555>5<<7:0555<<<<8<;=<B=A4:837574:::;888:A6>??;=/;;7:5222&297;5;78/8A=>@@@??>>=;:==>>:>=A6:78=A558;@<@@@@<>>=@9=///::;;66;>:86579;5;<@@@@??ADD=B????2=5939<<<:/=>>>>7@A>;;;A>==6<<9<.<??AA<A<AA;AAAA::::=:<==>??998880//-33--/99;9AAAA>AAA<>==>B===>>=@=AA@A>
@ATNG8:03596:00974
GATGGTAGCGCATATCAGCGCAGCCCAGAAGATCAGGAACTCTAGAAGAATTCAGATTTTTAACACGAGAGTAAACGTAAAAAGAAGGTTTTACAAGACTCACGTTAACAATATTGCAGCAGTACGCACACAATCGAAGCGCAGTAAGGATGGCTAGTGTAACTAGCAAGAATACCACGAAAGCAAGAAAAAGAAGTACGCTATTAACTATTAACGTACCTGTCTCTTCCGAAACGAATGAGTACTTTGTAGAGCTCTATACTATCGAATGAGGTTAGTCT
+
BB@@;?666?ECCCCDDCBBCCCCC>CCC@CCCC?@>@>A@ABBBB?BC>A>@BBBCDCC2D?BCBBCBBBBBB=BBCCCCC5CC?C6;;;6;CB@FBBBDDEBA?A?BD?CA?;@@AACCCCCCCCCCCCC@CCCC@AAABBBBB?B>C::8;BBBCCCC@CABABB@BB????=??BB?2989299999(6=8=587?AA@@;@=A???;@<@DCCB@BB@@@BBAE@BBB<AAB?9::AAA@BB=BBBBBBBBBBBBBB@>=>AD;:::>:=;A@@=<
@ATNG8:03605:00969
GATGGTAGACACTTGTGCTCTCTCGTACTCATTCGTTTGGAAGAGACAGGTACGTTAATAGTTAATAGCGTACTTCTTTTTCTTGCTTTCGTGGTATTTCTTGCTAGTTACACTAGCCATCCTTACTGCGCTTCGATTGTGTGCGTACTGCTGCAATATTGTTAACGTGAGTCTTGTAAAACCTTCTTTTTACGTTTACTCTCGTGTTAAAAATCTGAATTCTTCTAGAGTTCCTGATCTTCTGGAGATACACATGATACTCTACCATCGAATGAGGTTAGTCT
+
:@A=9>@CCCCCCAB@@>;:>:<?@@@B;;:A4;:;;5:=A>AA@>>>>-0/:;><?:A@BB@C?BBBBBB?9A5=>>>>/=@;;;;@7>BBB:?9//)/3-------(-483557916658=8=AA888==<?DBB;?>>B==;;<??@@????<;;;<@@<@<AAA??@A@@<??@AA5A=B=<9888*88777)//96669<>><@@@@/@BBBD=D;?@;@AAA>>>:>:=A>>=>;A>><=>>>>AA=?=>A??>AAA??9>99884///95;69999>
@ATNG8:03608:00961
GATGGTAGGCGACATACATACGCGCCAGAAGACAGGAACTCTAGAAGAATTCAGATTTTTAACACGAGAGTAAACGTAAAAAGAAGGTTTTACAAGACTCACGTTAACAATATTGCAGCAGTACGCACACAATCGAAGCGCAGTAAGGATGGCTAGTGTAACTAGCAAGAATACCACGAAAGCAAGAAAAAAGAAGTACGCTATTAACTATTAACGTACCTGTCTCTTCCGAAACGAATGAGTACTGCGTCTCACTCTCGCCTACCATCGAATGAGGTTAGTCT
+
////)/7:3:0:9>?==BCC@AAAA?ABDAFDCCD@C?@AACCDCABB?C@FCB?@@@@2@?BCBBBBBBBBC>>>ACCBC3@A?A@CCC<CBB@A@@@BBBBB?B>AB?ABB>AACBCCCCCCCBBBCCB?BBBC>BBBBBB@@=A=@??=?BABBFBB?BBBAAA?BA:999388888*5654667776%/969///9;AAA=A;@@BD;>;>?CCC@DDBBBBB>A>ACC>CCC?A@ACCCB@BBBAAACBBBDCAAA?BCC?CBBBD?BBAA>A@DBA??
@ATNG8:03610:00966
GATGGTAGCGCACACATAGATACAGTACTCATTCGTTTCGGAAGAGACAGGTACGTTAATAGTTAATAGCGATAACTTCTTTTTCTTTGTCTTTCGTGGTATTCTTGCTATTTACACTAGCCATCCTTACTGCGCTTCGATTGTGTGCGTACTGCTGCAATATTGTTAACGTGAGTCTTGTAAAAACCTTCTTTTACGTTTACTCTCGTGTTAAAAATCTGAATTCTTCTAGAGTTCCTGATCTTCTGGGTGTATCAGCGAGTATCTACCATCGAATGAGGTTAGTCT
+
//;;6:;AA666<<=669?B?>>@@@@>>98828;55)59497;99:544.4::::9>79899-4.477////7166)//:::)<<=299///(///946/3,37177999;2:::::779076;8;6<99;979=8;;;>5>===>=<<?>>;;;;@?:99:;::4:=AA@99:B@@<@:9:9:$9.939999+88944(44949:4559.5555$59995.5.5945555555.57=;=@==8=:99)49=<<@<@?BB@@@@@B>A<;<;;:@CCCC@C?BBB@@
@ATNG8:03571:00996
GATGGTAGTGTGTCTCTGAGAGTAGTACTCATTCGTTTCGGAAGAGACAGGTACGTTAATAGTTAATAGCGTACTTCTTTTTCTTGCTTTCGTGGTATTCTTGCTAGTTACACTAGCCATCCTTACTGCGCTTCGATTGTGTGCGTACTGCTGCAATATTGTTAACGTGAGTCTTGTAAAACCTTCTTTTACGTTTACTCTCGTGTTAAAAATCTGAATTCTTCTAGAGTTCCTGATCTTCTGGACGACGCGCACTGACACTACCATCGAATGAGGTTAGTCT
+
;;<=:=>BBCBC;;;;;>AAB<::@@@>?A??<?AAA;AB<@<@@@B@ABAAAABB?@ABBBC=A=AAADD;;9A;>????,?>;=:;;,:B;;6:BC>BB?AABBCDAGCBBCBBB@BBB?A>@CBBBBA@=@BCB@FCBBCBCBBBCBBBDCD?@@@?BD@B>AAEAA@CDC?B@@@@7@=A=;;;;.;@ABB=B@@ACCBCBB>BBBB0BAAAC7;7;B=AAA;:;B@CACCCCCC>??CACCAABCBCCDBBBCCCCCCC?BBBCC@@AAE@C@CCBBB
@ATNG8:03583:01030
GATGGTAGTGATACAGATCAGACACCAGAAGATCAGGAACTCTAGAAGAATTCAGATTTTTAACACGAGAGTAAACGTAAAAAGAAGGTTTACAAGACTCACGTTAACAATATTGCTGCAGTACGCACACAATCGAAGCGCAGTAAGGATGGCTATTGTAACTAGCTAAGAATACCACGAAAGCAAGAAAAAGAGTACGCTATTAACTATTAACGTACCTGTCTCTTCCGAAACGAATGAGTACGTGTGCGACGTGTCTCCTACCATCGAATGAGGTTAGTCT
+
;944.5555=;CADBB@9655<;@@7555044;5558=6=88444<288/3.39922222$2+222258::865(5244444$4:.5.55)59949555999:=.94:@;>AB>A;;:CCDCCBBBA@@:9/7<77188:;:::<7=7C8;68>@@==<<4;//./..38:599:49999:/622,25:::)555888=A:;:5;:>>>>;>=@===>;;;;A@@@<@====8=BB?BBFC:::B???=??===??>==D;:;;;>?@==:=@==:><A===>
@ATNG8:03584:01008
GATGGTAGACATATCGTACTCTCTGTACTCATTCGTTTCGGAAGAGAACAGGTACGTTAATAGTTAAATAGCGTACTTCTTTTTCTTGCTTCTGTTGGTATTCTTGCTAGTTACACTAGCCATCCTTACTGCGCTTCGATTGTGTGCGTACTGCTGCAATATTGTTAATCGTGAGTCTTGTATAACCTTCTTTTTACGTTTACTCACGTGTTAAAAATCTTGAATTCTTCAGAGTTCCTGATCTTCTGGATACACTCATGGCACCTAATCGAATGAGGTTAGTCT
+
999:055<;556955599;555;:<<=;<;=B6:>==2;82716>//*/;;5;;;CC99938;9.88)5559=7757167777'28+/532.....306794--(----442757;<<;>:>:;*-*----36:A;?<==:;;;>>;;;@??;;;>>A;6734--)-)--49668955057:55052828@@@@/>>=BD3;;=;555535.3555(69@4<85:49>;?735--(-(**((**(*24048999;;;:::5:993775:::A<>6667=7///99
@ATNG8:03591:01019
GATGGTAGTACATGATAGACGACACCAGAAGATCAGGAACTCTAGAAGAATTCAGATTTTTAACACGAGAGTAAACGTAAAAAGAAGGTTTACAAGACTCACGTTAACAATATTGCAGCAGTACGCACACAATCGAAGCGCAGTAAGGATGGCTAGTGTAACTAGCAAGAATACCACGAAAGCAAGAAAAAAGAAGTACGCTATTAACTATTAACGTACCTGTCTCTTCCGAAAACGAATGAGTACTGCGTCTCACTCTCGCCTACCATCGAATGAGGTTAGTCT
+
CBBB9<;>B@BBA666;;BECCCCCABBA@@@>5553:5:;;;==<7;:.717749999;*;9=C?AB@CCBBB<AB;;:::(:;25255)5<<7566;>CCFC?A?:96:BB>BCBBBBCDDDBBCCCCC?BCCD?BAAACBBB<@;@:;7;CCCCBBD@AAACBB@BB=@A@588@@?7===9999:::%/616///==??@7:57=;;5;:=;BBB?CBBAA@@5;5;;;;.;BA=AAACCBAACCCCBBCCCCCCCBB?B;;6;A@@?;:;;A?B>BBCBB
@ATNG8:03596:01027
GATGGTAGTGTGTCTCTGAGAGTAGTACTCATTCGTTTCGGAAGAGACAGGTACGTTAATAGTTAATAGCGTAACTTCTTTTTCTTGCTTTCGTGGTATTCTTGCTAGTTACACTAGCCATCCTTACTGCGCTTCGATTGTGTGCGTACTGCTGCAATATTGTTAACGTGAGTCTTGTAAAACCTTCTTTTTACGTTTACTCTCGTGTTAAAAATCTGAATTCTTCTAGAGTTCCTGATCTTCTGGCTCTCGTAGACAGATACTACCATCGAATGAGGTTAGTCT
+
//::6:;;<<<=66655<<???>==<:3383303<A@:AC<@=@B@@@BC?BBB;;6:=@@@B:@;9:9>=0/)/9277999'//+5<>@4<:;9.55;.55155==>CAECDGGBBB@CCC@C@CCBBB@@@;@@;;7<BBBABBBBAA@BBCDD?BBBABB?B>AAC;;;DCE?DBBBA7A=A5;;;<;*;@@@@9B;;::9996;9=>>>+>666C?BADD@@@A@@@C=@=ACBAAA=?:;9;BBBBBAABBBBBBCCDCEF@@@@BD??@?B?BABBAA@
@ATNG8:03598:00994
GATGGTAGAGAGAGCTCTCTCATCGTACTCATTCGTTTCGGAAGAGACAGGTACGTTAATAGTTAATAGCGTACTTCTTTTTCTTGCTTTCGTGGTATTTCTTGCTAGTTACACTAGCCATCCTTACTGCGCTTCGATTGTGTGCGTACTGCTGCAATATTGTTAACGTGAGTCTTGTAAAACCTTCTTTTTACGTTTACTCTCGTGTTAAAATCTGAATTCTTCTAGAAGTTCCTGATCTTCTGGGCGCGCTGATTGCGCTACCATTCGAATGAGGTTAGCT
+
;>5505<<@CBCCCC>BBB;99><BBABBABB?AACC>BC=@=@@@??@@>BBBB;7=68888,3.3;ABBBC>A:>>A@@.::29552'2833,3387(5=-555266,25@7<;??;:;:<@<@@@>>>>><>@@B=C>>?AA????@ED@>::5:;:8==<A=>>>>>>AAA====BA5A:>:>@@@@,;<99;*--3---7;9<1888)5=:;>;A:>>9:77--(-6*-*-<9=>A<886943---6667=7A>>>???<>>;?>>=A==97;46633
@ATNG8:03598:00995
GATGGTAGGCGACATACATACGCGCCAGAAGATCAGGAACTCTAGAAGAATTCAGATTTTTAACACGAGAGTAAAACGTAAAAAGAAGGTTTTACAAGACTCACGTTAACAATATTGCAGCAGTACGCACACAATCGAAGCGCAGTAAGGATGGCTAGTGTAACTAGCAAGAATACCACGAAAAGCAAGAAAAAGAAGTACGCTATTAACTATTAACGTACCTGTCTCTTCCGAAACGAATGAGTACGATGAGAGAGCTCTCTCTACCATCGAATGAGGTTAGTCT
+
CBBB>@;;8<>@;;;;=;;?A@BAA=AAC@BCBA;<5;<@AAABBG@BC?B>==A;;;;;*;>AEECCILC@A@A7@@A@@C@,AA>A5;;;-:AA=BBBAC???B?B?BE?BBB?BBBBBBBCCCCCDBBBB?AA@@<@BA??A997;@BCC@CCBCAAAC?CCCAAA>BC>>77/9>9989*998188888(6:7<88:>=>@@=B9>>@@:=8=>@@@=@AAAABB5:5:@@9@AC>ABBCBBBCC???BBBBBBA>><=<96708>=:;5;<<<+/)/>0::
@ATNG8:03603:01008
GATGGTAGTGATACAGATCAGACACCAGAAGATCAGGAATCTAGAAGAATTCAGATTTTTAACACGAGAGTAAACGTAAAAAGAAGGTTTTACATGACTCACGTTAACAATATTGCAGCAGTACGCACACAATCGAAGCGCAGTAAGGATGGCTAGTGTAACTAGCAAGAATACCACGAAAGCAAGAAAAAGAGTACGCTAATTAACTATTAACGTACCTGTCTCTTCCGAAACGAATGAGTACCTCTCAGACGCTCGTCCTACCATCGAATGAGGTTAGTCT
+
;;::7;<BBCCCCCCCBAA@DDDB@?ACC?B????>?C?C??:936881;<997AADC>+=8=992227797;088/////'//)..333)33556:8;>@@??<?<@A;@==:=???@A==>AAA@>=@@<@>>@6::;;??>>;>=@@@<@888>@CB<BAAA;;:>?<?AB:>>>>A7><8566666)//////A=:;4:8=9>?@@<@<@D@@@=B>>>@??<@;?AA:===<@@@@;;;=???>==@>888@;;;====:=????;??>><>=A@?>>
@ATNG8:03607:01034
GATGGTAGGAGACACGTCGCACACGTACTCATTCGTTTCGGAAGAGACAGGTACGTTAATAGTTAATAGCGTACTTCTTTTTCTTGCTTTCGTGGTATTCTTGCTAGTTACACTAGCCATCCTTACTGCGCTTCGATTGTGTGCGTACTGCTGCAATATTGTTAACGTGAGTCTTGTAAAACCTTCTTTTTACGTTTACTCTCGTGTAAAAATCTGAATTCTTCTAGAGTTCCTGATCTTCTGGTGTCTGATCTGTATCACTACCATCGAATGAGGTTAGTCT
+
::>?:>>C@BBBBBB@@@@A@CJBCDCCBCCC@CBBC=CC@D?;::A@@@?BBBBB?B>???B>A?BBBECBB>=:76656(8>9>=>>9?CA@<>?B?@A=>=>@8878A@@AA>>:@BA8=:<><>@@@A;AAAC=AAA??>>>>AA>><<>A<;=<<AA=A;@==@>AA@><@@@@@6@<@;??AAA.<:777(//8///;6-//>@>,9;ABC;>;==9=>==>==9<;@@>>>A<@@A=@@@AA>>>>><<;@AAAAAA;;==@A:=<>>;A;AA888
@ATNG8:03610:01030
GATGGTAGTGTCAGTGCGCGTCGTCCAGAAGATCAGGAACTCTAGAAGAATTCAGATTTTTAACACGAGAGTAAACGTAAAAAGAAGGTTTTACAAGACTCACGTTAACAATATTGCAGCAGTACGCACACAATCGAAGCGCAGTAAGGATGGCTAGTGTAACTAGCAAGAATACCACGAAAGCAAGAAAAAGAAGTACGCTATTAACTATTAACGTACCTGTCTCTTCCGAAACGAATGAGTACGAGAGAGCACACGTGTCTACCATCGAATGAGGTTAGTCT
+
449:7;=CCHBA<>@CCDB@@;;>>:>BC?CB;;;?6;5:?A898C=@?=@=999<<<<;1<?CCCCAAABBBD=>>BCEEE5DD@B>BBB9BCGACCCECBCBA?A?BB?BBB?BBBBCCCCBBBDBA@@B@D@@@?AA@@A@@@=B@B@@>ABBBBBBB?BBBAAA?CC?9889=9;;;1:::488888(8>9>888@ACAA<A<AA??=?;?>B@@=@AAABBB@B?BBF>CBB?BAA@ABBBBB@B==A>AAAAAAAAA>><>>>>A<@@@A:<6<A999
@ATNG8:03611:01022
GATGGTAGCGCATATCAGCGCAGCCCAGAAGATCAGGAACTCTAGAAGAATTCAGATTTTTAACACGAGAGTAAACGTAAAAAGAAGGTTTTACAAGACTCACGTTAACAATATTGCAGCAGTACGCACACAATCGAAGCGCAGTAAGGATGGCTAGTGTAACTAGCAAGAATACCACGAAAGCAAGAAAAAAGAAGTACGCTATTAACTATTAACGTACCTGTCTCTTCCGAAACGAATGAGTACGTGTGCGACGTGTCTCCTACCATCGAATGAGGTTAGTCTT
+
=>BB7;;<<<@AAAA@BDAAABBBC>CCC?;;;>9;4::@@?;<BB?BD5947;?AABBB5B@CCABACBBCDD?CBBCEEE2FFGD9;;;.;@>:@AABBAA??9?9@A=@AC<@@BBB@@@CAABCCCBB@BBBC?BCBCCBBB@DAD;;;;DCBBCCB<?????@?@?<>9948?A?A:??=5<:::;;&8727/./599:8<>=>>>>=B=88;BB?B;;;CCC@B?BDC<@::6:>>:9:??BABAA@@@>>:>>?@<?BB588===8;;;>8=8<>@00+
@ATNG8:03612:01001
GATGGTAGTGATACAGATCAGACACCAGAAGATCAGGAACTCTAGAAGAATTCAGATTTTTAACACGAGAGTAAACGTAAAAAGAAGGTTTTACAAGACTCACGTTAACAATATTGCAGCAGTACGCACACAATCGAAGCGCAGTAAGGATGGCTAGTGTAACTAGCAAGAATACCACGAAAGCAAGAAAAAGAAGTACGCTATTAACTATTAACGTACCTGTCTCTTCCGAAACGAATGAGTACAGAGAGTACGATATGTCTACCATCGAATGAGGTTAGTCT
+
9>:=9BCDCCCCCFCCBBBDC@A@C?BDC?BBB??@@EAAAA:98??90,/3///55888)839A@@?==>ABA:>=;;;;;*;@5:4:99&9<A:<@;B>CBCC?@?AD>AAC>??ABBDCFDCCCCCBBB@BC@@=????>@:94;>ABB?BCBBBCBB@BBBBBB?BB=AA@399@<:4:::488988(8@;D888@@@@@<@=A???<@<@@CBB@EBBBBAA>A?BDD>C9858AA@@ABBAAACACBA>@>>>?>>>>>;>B@;;7;>>?;@;@>>>@
@ATNG8:03614:01016
GATGGTAGCTATACGTATATCTATGTACTCATTCGTTTCGGAATGAGACAGGTACGTTAATAGTTAATAGCGTACTTCTTTTTCTTGCTTTTCGTGGTATTCTTGCTAGTTACTCTAGCCATCCTTACTGCGCTTCGATTGTGTGCGTACTGCTGCAATATTGTTAACGTGAGTCTTGTAAAACCTTCTTTTTACGTTTACTCTCGTGTTAAAAATCTGAATTCTTCTAGAGTTCCTTGATCTTCTGGAGATATCATCAGCGAGCTACCATCGAATGAGGTTAGTCT
+
4444.55;9>=BBAA====BBBA@>@:459993=>A@;>B=A59933::3425=999.7.388;6B<>>==888:=2==><>/<;9<2222&297728:>>>@=A;;;;:7;:==?>;;57;;193:=>562896:?@@<??@A?A@>>>@?>;;;=78767?@8=:;;;@?@@@@8=====2=8=8<>>>>/>BAAC;=A>@@@A;<;39979+9==9;061661699=9:869)/+/=9<>9---23339999@=>>>AAA>>>??=@??CA;@@@A<>;>@@<8
@ATNG8:03572:01060
GATGGTAGTGTGTCTCTGAGAGAGTACTCATTCGTTCGGAAGAGACAGGTACGTTAATAGTTAATAGCGTACTTCTTTTTCTTGCTTTCGTGGTATTCTTGCTAGTTACACTAGCCATCCTTACTGCGCTTCGATTGTGTGCGTACTGCTGCAATATTGTTAACGTGAGTCTTGTAAAACCTTCTTTTTACGTTTACTCTCGTGTTAAAAATCTGAATTCTTCTAGAGTTCCTGATCTTCTGGGATGTGTGCGCAGTGCCTACCATCGAATGAGGTTAGTCT
+
9777,//:BBCB:66;;ABBBHGCB@@?@@@<?@@?BB?B@CBBBC;;8<AABB?C@C@?@@CADDBBCB;;;=@@@@@,=@=ABBD=CCBB8;<;5:B?BBBCBCACLBAACDD@CCC@B@CCCCBBBC?BA@@=ABBBEBBBCBBBBBBBD@BAA=??<?=AADDEEGBC@CDCCC:B>B@BBCCC2CBBBD8;;BAAABBBB>AAAA0;;;@B?B?BD@BCBDBAB@C@CBBCCB=@;AA9A000>A>@CFBBBCC?CBB@CCBAB9:9?C@C?ACCBB
@ATNG8:03593:01076
GATGGTAGGACGAGCGTCTGAGAGGTACTCATTCGTTTCGGAAGAGACAGGTACGTTAATAGTTAATAGCGTACTTCTTTTTCTTGCTTTCGTGGTATTCTTGCTAGTTACACTAGCCATCCTTACTGCGCTTCGATTGTGTGCTTACTGCTGCAATATTGTTAACGTGAGTCTTGTAAAACCTTCTTTTTACGTTTACTCTCGTGTTAAAAATCTGAATTCTTCTAGAGTTCCTGATCTTCTGGTGTCGTCTATCATGTACTACCATCGAATGAGGTTAGTCT
+
:==>7;;=:===>>==;;;>==<A>A@AACCDACBCD>CC@B?BBBCCFGGCCBCFAB@BDBB?B@BBCCBCBCB?BBCCC5BB?BBBB>CCBB?CAA<@A6;;A@@A>BCBCCCBB@BBC?B?CCCCBBBC@CBBB?A@@BBBC>ABBCCBDED@CAA?AE@E@BCBA@ABBB>A;;;;.;;A;;;;;;(;;A@@:@:;9@@>==>29999'99459.929929;:BCCC@B@AA@AA;::00+0==A@A;;;BBBABABAA;;7;?@@@;>@;:4:5;AA@;
@ATNG8:03596:01077
GATGGTAGCGCGACGAGCGTAGACCCAGAAGATCAGGAACTCTAGAAGAATTCAGATTTTTAACACGAGAGTTAACGTAAAAAGAAGGTTTTACAAGACTCACGTTAACAATATTGCAGCAGTACGCACACAATCGAAGCGCAGTAAGGATGGCTAGTGTAACTAGCAAGAATACCACGAAAGCAAGAAAAAGAAGTACGCTATTAACTATTAACGTACCTGTCTCTTCCGAAACGAATGAGTACAGAGAGTACGATATGTCTACCATCGAATGAGGTTAGTCT
+
///9299??BBAA<BB=@A<:=555/5==9<@A?89186;<;8=8C8==>B?=?<99999(99<=>ACAAAA<>:==;;9::$5;6;.555'5994;;;;;>><A>A@AA??@??CCABBBCBBBCBCCBBBHCCBB?BCDCAA?>;@?A@@>?CCACBCB?BBBCAA>@@=??>8<9555(255/7AAAA.AA;A677B;9<>6;49:66.79>>A@@<@:89999=B?BBB=ABC?B>>?CCCEB;;;@B@AAA?@??>>>AA;:;;=>8====;A8=====
@ATNG8:03599:01082
GATAGCGCATATCAGCGCAGCCCAGAAGATCAGGAACTCTAGAAGAATTCAGATTTTTAACACGAGAGTAAACGTAAAAAGAAGGTTTTACAAGACTCACGTTAACAATATTGCAGCAGTACGCACACAATCGAAGCGCAGTAAGGATGGCTAGTGTAACTAGCAAGAATACCACGAAAGCAAGAAAAAGAAGCACGCTATTAACTATTAACGTACCTGTCTCTTCCGAAACGAATGAGTACCTCTCAGACGCTCGTCCTACCATCGAATGAGGTTAGTCT
+
===>CBCCCHDBBCCDDGJCDD?BBC@B@AB;;7;=@@AABBB@CC?B>??@A@AAB0A@BCCBBBBBCDD=BB;;;;;(<<=<5555&5;;7566A?@>BC@C?CC@BBB@BBBBCCCCBBBCCCCBB@EE@@>@BB@AA::5;=@@@?ABCBCDCB?BBBBCB?CC?CCC?BABAA8?9948=>>@/@A<@888CDCAB?><?@@A=A=BCB:;8:CA@BBC@B@BBB<BAA>ABDEBBB@BBBBB?AAAA>>>@@<?>>:=AADD=@@>>:<8>A???
@ATNG8:03607:01051
GATGGTAGGACGAGCGTCTGAGAGGTACTCATTCGTTTCGGAAGAGACAGGTACGTTAATAGTTAATAGCGTACTTCTTTTTCTTGCTTTCGTGGTATTCTTGCTAGTTACACTAGCCATCCTTACTGCGCTTCGATTGTGTGCGTACTGCTGCAATATTGTTAACGTGAGTCTTGTAAAACCTTCTTTTTACGTTTACTCTCGTGTTAAAAATCTGAATTCTTCTAGAGTTCCTGATCTTCTGGCGCTCTGTCACGTCTGCTACCATCGAATGAGGTTAGTCT
+
<<::7;<@<ABC@A@=BAABCELD@CBCCDDCACCCC=CB@C@CCBCCCC@CCCBB?B?CDCC?D?DDBBAAADD<@@CCD1BA;@9::6;@BB?CAA=AC>BBCCCC@CCCCCCCC?BBC?B?CCBBBBAD@CCCC?CBCBBBBBBBCCCBBBB>ABB?BB?C>BBCCCBCCC>B;:::.:;?>ABBCB2ACBBB>CCCBCCCBBB?CEED3BBBCC@D?CC@CBAAABB?B@B@AADC<??B@AAABB@@@CCCCBBBBBCCC?CCBBB?BBAA>A@BCCBB
@ATNG8:03612:01055
GATGGTAGTAGTACACTAGTCATACCAGAAGATCAGGAACTCTAGAAGAATTCAGATTTTTAACACGAGAGTAAACGTAAAAAGAAGGTTTTACAAGACTCACGTTAACAATATTGCAGCAGTACACACACAATCGAAGCGCAGTAAGGATGGCTAGTGTAACTAGCAAGAATACCACGAAAGCAAGAAAAAGAAGTACGCTATTAACTATTAACGCACCTGTCTCTTCCGAAACGAATGAGTACGTGTGACGTACGTGAGCTACCATCGAATGAGGTTAGTCT
+
:777,//<ABBC>;;;=B?@;?<<A=BBB=@AA@;;4;9@@ABBBE@BC@B?@?======,>;@A?A?=AA89929>@CLED1CCAD?BBB<BCD@CDCCB@@@B>A?AB?ACC>AABBCBCCCCCCCBBAA>@@?A<??A@AAAB?B?C@@?BEECBCCCABBCBBB?BB9??A>AAAAA899938>>AA/==9=889BA@@C=A<AAAC=A=AA>>>;@AAA?@?7:7:=<3=::3:787>???@@>>BBBBBBBBB>>>BBB?BCBB@<=A@=9=;@@@>>
@ATNG8:03613:01050
GATGGTAGCTCGCTGATGATATCTCCAGAAGATCAGGAACTCTAGAAGAATTCAGATTTTTAACACGAGAGTAAACGTAAAAAGAAGGTTTTACAAGACTCACGTTAACAATATTGCAGCAGTACGCACACAATCGAAGCGCAGTAAGGATGGCTAGTGTAACTAGCAAGAATACCACGAAAGCAAGAAAAAGAAGTACGCTATTAACTATTAACGTACCTGTCTCTTCCGAAACGAATGAGTACGAGAGAGCACACGTGTCTACCATCGAATGAGGTTAGTCT
+
@???7@=<?;;;;;<<?>666<<<=8=>>0554488285;;;344B7BB?B>777==CCC1C@A=;???;<>>A:;;ABB@@0=@9=9>>?4@DD?AA@@CCCCC@B?DB?BCC8:::9;ABDJEDCBCBBC@CCBB<@999?@@A3;7;@@=@CAAAAAB>BB???B@BB????@CB@AA5<65.6<==A/::4:766AAAAA3635>>?;B<>>B::5:B@A@AB=@;?@@:@BA<??????DDAA:;;=AB=>>>>BB>>=>=@@>>>;??;;7;:>B:::
@ATNG8:03615:01075
GATGGTAGCGAGCGAGTGTGTATACCAGAAGATCAGGAACTCTAGAAGAATTCAGATTTTTAACACGAGAGTAAACGTAAAAAGAAGGTTTACAAGACTCACGTTAACAATATTGCAGCAGTACGCACACAATCGAAGCGCAGTAAGGATGGCTAGTGTAACTAGCAAGAATACCACGAAAGCAAGAAATAGAAGTACGCTATTAACTATTAACGTACCTGTCTCTTCCGAAACGAATGAGTACGTGTGCGACGTGTCTCCTACCATCGAATGAGGTTAGTCT
+
4499056?=@=>>996><><>>=6626==8@<A:88087=?;ACCC?BB?B=A@A@@@@@0A@CHJDFCCCCCB;B@;;;;;*;<><59605C=:<CCBCBBBB@CAAB?BBB?BBBBC@A@CCCECCGA@>@CBB@BCCCBBBB>B@B@@>@CBCBBBC@BBBBBB>AA?BDD????AA8@::4:AD=;;;?<???BBACCC@C?BBCC@C@DBB@@>@CAABCB@C@BBB=BBB?@AAA@BABABBBAAAB===@@@@:>>B<@@@@A=@>@D<B:=B@AA
@ATNG8:03616:01044
GATGGTAGTATCTGCACACTCTGTCCAGAAGATCAGGAAACTCTAGAAAATTCAGAATTTTTAACACGAGAGTAAACGTAAAATGAAAGGTTTTACAAGACTTCACGTTAAACAATATTGCAGCAGTACGCACACAATCGAAAGCGCAGTAAAGGGATGGCTAGTGTAACTAGCAAGAATACCACGAAAGCAAAGAAAAAGAAGTAACGACTATTAACTATTAACGTAACCTGTCTCTTCCGAAAACGAATGAGTAACTATAGACTATCTGAGACTTCCATCGAATGAGGTTAGTCT
+
===@9B=B9:9:66666<=>:::983844.4@=>=>:><0=A?=>8;>>.3/7?79299:9(78<><33328555,522277+5222)239::-228286792:=:99.76)5=5<===@@@@??@CA??<9;:;:4:=889'7<9696788.:7-5=A47587<<9;5:===9:9771///355/..'2275-5;AAA.??;A<=8;6777//+/799==+-),,,,)-4997;8771815///&....3376886::88897222968555///6;7==BAA=>>=?;?:;;<?>
@ATNG8:03616:01050
GATGGTAGACATATCGTACTCTCTGTACTCATTCGTTTCGGAAGAGACAGGTACGTTAATAGTTAATAGCGTACTTCTTTTTCTTGCTTCGTTGGTATTCTTGCTAGTTACACTAGCCATTCTTACTGCGCTTCGATTGTGTGCGTACTGCTGCAATATTGTTAACGTGAGTCTTGTAAAACCTTCTTTTTACGTTTACTCTCGTGTTAAAAATCTGAATTCTTCTAGAGTTCCTGATCTTCTGGTATACACACTCGCTCGCTACCATCGAATGAGGTTAGTCT
+
44:<7<<BA@AAA?=>?@@BBBBBCBAAACBA>AACC<==5<6?8333:96888=B7=8=>B><@<@@@><7727,25===)./(///(.550915//(./(.9979;5@@@@@A>>:=<8;<8<==@???A=A@??<?@@ABA>>>CA>>>??B:>=>=>>:>=BBA?@@AAA<@@ABA5A<@9<<===/>B???7??<<<<=;=?:?@@@/@???A=B=>=<=>>>>@A;A;A?;95515=<59>>>A=<>=;>>>A=>>>>@<>99;;5666;5;5;;99<
@ATNG8:03578:01133
GATGGTAGCGCACACATAGATACAGTACTCATTCGTTTCGGAAGAGGCAGGTACGTTAATAGTTAATAGCGTACTTCTTTTTCTTTGTCTTTCGTGGTATTCTTGCTAGTTACACTAGCCATCCTTACTGCGCTTCGATTGTGTGCGTACTGCTGCAATATTGTTAACGTGAGTCTTGTAAAACCTTCTTTTTACGTTTACTCTCGTGTTAAAAATCTGAATTCTTCTAGAGTTCCTGATCTTCTGGTAGAGCGTGCATATATCTACCATCGAATGAGGTTAGTCT
+
<<==?A=<<666>>====?;:554<<555;;;4:@??6>>8<8;;;8=5526==<<?B=@@>=9>:>?=:84444.43333$333(39877(338:-34949<4334<?B?BECDCCCC@CBB>?=?CBBBBBC>BBCC@CCCCCCBCCCCBBBCCC?BBB@CD?C@BBAB@@@BB?BBBDD5;7;<;;;;;*;B@AA=A@@@BBA;;;5;<;<*;BB;<9<?BC?BACA@@C@B@BCDCBB?AADABBBAAABBB@@@CCCBBBBB?ACC??;?@??;?>BDCBB
@ATNG8:03580:01116
GATGGTAGCGCATATCAGCGCAGCCCAGAAGATCAGGAACTCTAGAAGAATTCAGATTTTTAACACGAGAGTAAACGTAAAAGAAGGTTTACAAGACTCACGTTAACAATATTGCAGCAGTACGCACACAATCGAAGCGCAGTAAGGATGGCTAGTGTAACTAGCAAGAATACCACGAAAGCAAGAAAAGAAGTACGCTATTAACTATTAACGTACCTGTCTCTTCCGAAACGAATGAGTACGATGAGAGAGCTCTCTCTACCATCGAATGAGGTTAGTCT
+
----(--/779999555<<<><<<<5;;;9<<<<94.4.443889:7:=6:6:BBBCEIG5C@CCCCBA@@AA@6==5555&5;7<.55)5<<6;;;;><<==6:8;>9;<:7===B???@@A@ABAA@@?BBAA:;;@?@?85269A=D@@<<<A>AE?BA::8958?<873377778233343333.2;4;899//.9@9>9>@>>8>:=;A;;5;@?9949.4.5;<5<==8::>:999<8;;;;9:0/09;9<;:552275579455595;49@AB<
@ATNG8:03592:01107
GATGGTAGGTGCACATGAGTGTATCCAGAAGATCAGGAACTCTAGAAGAATTCAGATTTTTAACACGAGAGTAAACGTAAAAGAAGGTTTTACAAGACTCACGTTAACAATATTGCAGCAGTACGCACACAATCGAAGCGCAGTAAGGATGGCTAGTGTAACTAGCAAGAATACCTCGAAAGCAAGAAAAAGAAGTACGCTATTAACTATTAACGTACCTGTCTCTTCCGAAACGAATGAGTACGTGTGCGACGTGTCTCCTACCATCGAATGAGGTTAGTCT
+
4444.5;<7<=>>><<;=>===<550599699:<;;7;:BBFCDBB?BD?B?ABB:::::*;>BBBBBCDGDCD?CC;;;;5:C>B5;;;-97>=?<ABBBBBB?B=?@>BBB>AAAABBBECBBBBBBBD@DCA@>@???@@995<@C@@>@CAABCBB?BBBAAA>@A=ABB?ABA>=1:::489888(8=:=888A?>=<1817AAA=A=@ACBB>BC@@ACC@C?CDD>BBB@BBBBBBBAA@BAA999AA=?A@@;>>A=BB>>><A@@@<>5;A;;;
@ATNG8:03595:01112
GATGGTAGTGCGGAGAGAGAGACCCAGAAGATCAGGAACTCTAGAAGAATTCAGATTTTTAACACGAGAGTAAACGTAAAAAGAAGGTTTTACAAGACTCACGTTAACAATATTGCAGCAGTACGCACACAATCGAAGCGCAGTAAGGATGGCTAGTGTAACTAGCAAGAATACCACGAAAGCAAGAAAAAGAAGTACGCTATTAACTATTAACGTACCTGTCTCTTCCGAAACGAATGAGTACACATCGTCGTGTCGTGCTACCATCGAATGAGGTTAGTCT
+
7:99<A;ACBAA=CAAABCBBBBB>BBBACCCB:;9;@CBCAA@C@BB?B?@??@@@@@.A=ABBABBBBBBB9@?;;;;;*;B>B5;;;69B=:=B=BAAA9;79@DF@CCC>DBBCCBCBCCCCCCCCC?CCBB?AA@BBA@B;@;@@@<@DBBBBCE@AAACAA?CF?AAA>?;@@>6=8838DDDE/>>9=888?AA@A<@<@>>><?<@@CCC@CCCBBBB=?=?AA9AA@;>>ABBBDBBAAAAAABAAABB???DDC@???AC>???B?B?@DABA
@ATNG8:03599:01127
GATGGTAGTGTCAGTGCGCGTCGTCCAGAAGATCAGGAACTCTAGAAGAATTCAGATTTTTAACACGAGAGTAAACGTAAAAAGAAGGTTTTACAAGACTCACGTTAACAATATTGCAGCAGTACGCACACAATCGAAGCGCAGTAAGGATGGCTAGTGTAACTAGCAAGAATACCACGAAAGCAAGAAAAAGAAGTACGCTATTAACTATTAACGTACCTGTCTCTTCCGAAACGAATGAGTACGAGAGAGCACACGTGTCTACCATCGAATGAGGTTAGTCT
+
55::5;<<ABCCCCBBBBD;:6=DD@BBB?AB@@@A;@<??A@???:@>9>9999?>BCB1B>BBBCBBB?>?A8::;;;;;*;F@I@CCC=CELAA@@BCCC;;6:;>@<@AA>BBCBCCCCDDDDCBBBC?BCCC>A@@@A@@B>B?BBB@BBBBCAA@?DCB@AA@BB<988196:::.:::488888(/;5;///;;A>><><@??@6;7;?BAC@CABABBB?B?BCC>ABB>>>>AABBBB>@B==A>???A@@@AA::7:===><@@?A;>:=B:::
@ATNG8:03602:01116
GATGGTAGACATATCGTACTCTCTGTACTCATTCGTTTCGGAAGAGACAGGTACGTTAATAGTTAATAGCGTACTTCTTTTTCTTGCTTCGTTGGTATTCTTGCTAGTTACACTAGCCATCCTTACTGCGCTTCGATTGTGTGCGTACTGCTGCAATATTGTTAACGTGAGTCTTGTAAAACCTTCTTTTTACGTTTACTCTCGTGTTAAAATCTTGAATTCTTCTAGAGTTCCATGATCTTCTTGGCGCTCTGTCACGTCTGCTACCATCGAATGAGGTTAGTCT
+
9:<<8<<BBBBCBBB>>@@@B???CBBBBBAA?@??G>??<?>@?888==8=<BBB8=7=:=95>69>>::2222+25555'573865+255.5.52.(.5/3//.68078@@@@??<===;><>>>@:;;>;===B5;;;;;:@=>>BBA@@?>7;;:=BB:>:=>??>>>AA<???@@5@<@:==DDD/>?<>@0666///967:1899)7<=7=@;@<??;;<>633329-33=9;89-22(,(,((****6687887779:77379>==377595;5;@CCC
@ATNG8:03604:01135
GATGGTAGCGCGACGAGCTAGACCCAGAAGATCAGGAACTCTAGAAGAATTCAGATTTTTAACACGAGAGTAAACGTAAAAAGAAGGTTTTACAAGACTCACGTTAACAATATTGCAGCAGTACGCACACAATCGAAGCGCAGTAAGGATGGCTAGTGTAACTAGCAAGAATACCACGAAAGCAAGAAAAAGAAGTACGCTATTAACTATTAACGTACCTGTCTCTTCCGAAACGAATGAGTACTATGTAGAGCTCTATACTACCATCGAATGAGGTTAGTCT
+
9979;=:<95;96;9=;;;?@A@A<?BB>B?;;;96>5=>>/0/?<<:6::8778/<8<';6:///>>>=<<;388:@@B@1;>=@;@A@3A@A=@@@AAAA?A7;8:A?BBA>BBBBBBCBCECBBCBBB?BBCB@BBB@BBBB=B?BA@<@DAAABBB@BBABB@=?=6...)---//)//718===?/6716///88<AA<@9@@??<?=AACCC?BCBBBDB=?<@CD>ABB?>>>BBBBB@AAAAAACCCAAAA>>==><>AAAD<<A@B?B?BB888
@ATNG8:03604:01139
GATGGTAGCTCTGCTCTGACTCTCGTACTCATTCGTTTCGGAAGAGACAGGTACGTTAATAGTTAATAGCGTACTTCTTTTTCTTGCTTTCGTGGTATTCTTGCTAGTTACACTAGCCATCCTTACTGCGCTTCGATTGTGTGCGTACTGCTGCAATATTGTTAACGTGAGTCTTGTAAAACCTTCTTTTTACGTTTACTCTCGTGTTAAAAATCTGAATTCTTCTAGAGTTCCTGATCTTCTGGATATGAGTGACTCGTGCTACCATCGAATGAGGTTAGTCT
+
9944.59;;<=>BBBICA??@999<???BBAA=AAAA;AA<@<@BBAAAA@CCCBC@C@CBBB@CACCBCDDECC@BAAAA0@@:@=@A=;;<C@CBB@BD?@ACCCC@BCCCDDCC@CCB@C@ECBBB@@B?AABB6;;BABBBBCCCBC@?@B@BBB?BB?B?BBCCCCCBB29:99:*929;99:9:(9BBAC>C:::F@@@@@<@CCC1CBBBC@C@CD@CBBAB;;9:=AACCA@=@AEAAAAC;<;BCC;;;C;::CDF=???99298<<8<8=:99@
@ATNG8:03607:01139
GATGGTAGCACACGAGATCTCATCGTACTCATTCGTTTCGGAAGAGACAGGTACGTTAATAGTTAATAGCGTACTTCTTTTTCTTGCTTTTCGTGGTATTCTTGCTAGTTACACTAGCCATCCTTACTGCGCTTCGATTGTGTGCGTACTGCTGCAATATTGTTAACGTGAGTCTTGTAAAACCTTCTTTTTACGTTTACTCTCGTGTTAAAAATCTTGAATTCTTCTAGAGTTCCTGATCTTCTGGTGCGCTACAGTCTCTCTACCATGAATGAGCTTGAGT
+
CC;;65;=9@995559599>595:<BABB@AA<A@AD<@>490588::;:39<::<0823>:=8B588<;:;97;133333$26272222&2;9>8>>=6==9=0//56/5769:9;;7:AA=B===>@;8:@<AB@@::;8::::=<==@@>==;49778>@8=9=>?@A@??B====BC5@3819=AAA/AABCB:A@@???=<=>5;;;;+;;:7;B=B=AA;==@66697;7;?>>>D7::=8666///::==AA@@@>99=566374223799-2299
@ATNG8:03609:01112
GATGGTAGAGAGAGCTCTCTCATCGTACTCATTCGTTTCGGAAGAGACAGGTACGTTAATAGTTAATAGCGTACTTCTTTTTCTTGCTTTCGTGGTATTCTTGCTAGTTACACTAGCCATCCTTACTGCGCTTCGATTGTGTGCGTACTGCTGCAATATTGTTAACGTGAGTCTTGTAAAACCTTCTTTTTACGTTTACTCTCGTGTTAAAATCTGAATTCTTCTAGAGTTCCTGATCTTCTGGCGCTCTGTCACGTCTGCTACCATCGAATGAGGTTAGTCT
+
<<4526;=BCCAAACA??BB@@ACCDBBBCCC@CCCC>@@=@>AAAADAA9;9BAA7B=?>>@5?>BBBBEB>>>8>=;;;*55.7586)5>??=A9817<768528828BB>=>>>;888;@;??@>>>>A=@@@A;>>A@@>>>B>>>A>>>A:>>>=A@<@<@@BAAA???;??AED5A5:178787(8===C5=;;;;;><>>1888)6:::B=B=;;8;?>@;;;8=5;;;<33-222-233;:99>>>>>D===>@@A<@@A==6;>::6:=>BB@A
@ATNG8:03611:01137
GATGGTAGACACGTGTGCTCTCTCGTACTCATTCGTTTCGGAAGAGACAGGTACGTTAATAGTTAATAGCGTACTTCTTTTTCTTGCTTTCGTGGTATTTCTTGCTTAGTTACACTAGCCATCCTTACTGCGCTTCGATTGTGTGCGTACTGCTGCAATATTGTTAACGTGAGTCTTGTAAAACCTTCTTTTTACGTTTACTCTCGTGTTAAAATCTGAATTCTTCTAGAGTTCTATCTTCTGGCTCTCGTAGACAGATACTACCATCGAATGAGGTTAGTCT
+
:A?<:>;;==@BA9;555999445=556<@@B<@?CC>BB?C=@@>883<1773333:.333:6:=@@AA>=;>@4=?>:>*@?;D888)5<?>8>777.6/)//.(...(..66888;6222;C=A>>;;:::>A@@@:>=?A<<<===?@@===A<;;<<@@<?<??@@?>>@A:>>ABC2@7;7;<===,::=@@///<9867///)---)--//;6=7BB:>>A:::?;:;;AAA<>>>=@D@??A@@@@?@?@@=<=>@8==>;;5;;?A<B<??@AA
@ATNG8:03613:01090
GATGGTAGGTGCACATGAGTGTATCCAGAAGATCAGGAACTCTAGAAGAATTCAGATTTTTAACACGAGAGTAAACGTAAAAAGAAGGTTTTATAAGACTCACGTTAACAATATTGCAGCAGTACGCACACAATCGAAGCGCAGTAAGGATGGCTAGTGTAACTAGCAAGAATACCACGAAAGCAAGAAAAAGAAGTACGCTATTAACTATTAACGTACCTGTCTCTTCCAAACGAATGAGTACTGCGTCTCACTCTCGCCTACCATCGAATGAGGTTAGTCT
+
4444.55<4;;;;;;<=??C>DD9:89AA>?@@C@@=@>AACBBBEAFE?A?@BA;;;;;*;?BBCCDBBB@@@9?B;;;;;*;=;<5999&7?:7;@>@BBCCC?B?BD>AAC?BBB@DBBBBBBCCCCCC@CCBB?B@@@AAB@=B?B??=@CCCBAAA?CCAAAA>BB>@@@?AB<=:3<::5:CDDD/??;>788@@@AA<?<>=>A<@<@DCAA?@CCABBB?B@BE>CBB=??BBBBCBBBACBCBCEEBBBBB@CCC@BAABA;?@;;8;>BDABB
@ATNG8:03614:01123
GATGGTAGCACACGAGATCTCATCGTACTCATTCGTTTTCGGAAGAAGACAGGTACGTTAATAGTTAATAGCGTACTTCTTTTTCTTGCTTTTCGTGGTATTCTTGCTAGTTACACTAGCCATCCTTACTGCGCTTCGATTGTGTGCGTACTGCTGCAATATTGTTAACGTGAGTCTTGTAAAACCTTCTTTTACGTTTACTCTCGTGTTAAAATCTGAATTCTTACTAGAGTTCCTGATCTTCTGGTGAGATATGCATGATGCTACCATCGAATGAGGTTAGTCT
+
;?94.5:99=;9>>;595599455=B@ACBBC>C;000&-606(--(-8--/469888494888<6<7===<<88894=?;;;+57266888+8==A7><?9?@>A=>=:;5;;9;<>;;7:BB<B=;;;==;>A=AA@@;>>>=@>>;;;C>>8//94///48;0608=>A;:;AA8<::::-:9>78888)8=>>?9??A;;;?;;;8=>>2>?@>><><@@7;8@A;;<>:>;@>>>??<?@@;@@??=@@@ABEA==<<8667-33339073669=7999:>
@ATNG8:03616:01106
GATGGTAGCATCATGCATATCTCACCAGAAGATCAGGAACTCTAGAAGAATTCAGATTTTTAACACGAGAGTAAACGTAAAAAGAAGGTTTTACAAGACTCACGTTAACAATATTGCAGCAGTACGCACACAATCGAAGCGCAGTAAGGATGGCTAGTGTAACTAGCAAGAATACCACGAAAGCAAGAAAAAGAAGTACGCTATTAACTATTGACGTACCTGTCTCTTCCGAAACGAATGAGTACCTCTCAGACGCTCGTCCTACCATCGAATGAGGTTAGTCT
+
9:9:7;<?>>B=A966=@<>AA;?@@BBB@@==000*/)/88;@B=8BC?B=>?==6778)86:>>>>>@@;;:398;:999$9;7<266605<<9;@;BBBBCC@C@CC?AAB?BBBBBBBCCCEDCBBBC?CBCB?AABABBAA<A?B@@>@BBCBBBB@BBBABB@CC?BBB>A@?==5898188898(9:4:878@AA;;7;=B@??<ACDCCBB@BCBBBBB?B@BBC>CBB?BBBBBBC?AA@CCCAAAAAA@==:>>A<>>=@>;A>@?=B9<A???
@ATNG8:03572:01182
GATGGTAGAGAGACTGTAGCGCACCCAGAAGATCAGGAACTCTAGAAGAATTCAGATTTTTAACACGAGAGTAAACGTAAAAAGAAGGTTTTACAAGACTCACGTTAACAATATTGCAGCAGTACGCACACAATCGAAGCGCAGTAAGGATGGCTAGTGTAACTAGCAAGAATACCACGAAAGCAAGAAAAAAGAAGTACGCTATTAACTATTAACGTACCTGTCTCTTCCGAAACGAATGAGTACGATGAGATCTCGTGTGCTACCATTGAATGAGGTTAGTCT
+
BB@@9@@DCCCCCCCCECCCCDBBB=BBB@FCBAAA?A?ABBBBAC?CC@C?>>?A@BBB3B??@@BBABB=>=5=>;;;;;*;A>A5;;;*9@<9<966>BBBC?C@CD?BBB@BBBBCCCGBBBBCCCCC@DD@@>AAA?@@@@=@=C??=@CBBBBBC?BAAABA@BB>9898>?:::3:<<:888888%/858///=;BAA<A;>?CD:=:>@BBB@CCBAAAA=@>@BB>BCC?BABCBBBBBBAA?>?<>99:<:8888818=:::18577-5-5<=>>
@ATNG8:03574:01188
GATGGTAGCGAGCGAGTGTGTATACCAGAAGATCAGGAACTCTAGAAGAATTCAGATTTTTTAACACGAGAGTAAACGTAAAAAGAAGGTTTTACAAGACTCACGTTAACAATATTGCAGCAGTACGCACACAATCGAAGCGCAGTAAGGATGGCTAGTGTAACTAGCAAGAATACCACGAAAGCAATAAAAAGAAGTACGCTATTGACTATTAACGTACCTGTCTCTTCCGAAACGAATAGTACTGCGTCTCACTCTCGCCTACCATCGAATGAGGTTAGTCT
+
4444.5<<<AC<;;;;>>>B@AA>>045=8;;?=@?<?<?CCBBAB>@B;@397///////#/)/:;::=;99::.5;=???>+55.54999+9995:555<@A?@=C<???BBC<>>B>@@CCCCGCCBAAC@@AAA>A@@@BBAA=B?C;;:;CCCBCCC?AAAAAA=BB=BAC<@?@@@8@0000@@@@0771;888==<??<?@B?>?<>=B===?=BBA???A<B=AAA8===8=;;;@@?@??BCBB;;:ABACDABAA=A@A@@;?@<<7;?DDB@A
@ATNG8:03575:01181
GATGGTAGCGCACACATAGATACAGTACTCATTCGTTTCGGAAGAGACAGGTACTTTAATAGTTAATAGCGTACTTCTTTTTCTTGCTTTCGTGGTATTCTTGCTGTTACACTAGCCATCCTTACTGCGCTTCGATTGTGTGCGTACTGCTGCAATATTGTTAACGTGAGTCTTGTAAAACCTTCTTTTTACGTTTACTCTCGTGTTAAAAATCTGAATTCTTCTAGAGTTCCTGATCTTCTGAGATATCATCAGCGAGCTACCATCGAATGAGGTTAGTCT
+
?@A?7;;BBCDCCCC:;;BBBAAABA@@@ABB?ABBI?IJAC?B<;=CAA?BBBAC<B?BCCB?B?AA@A??>;;6:@@@@.9:/:==<5<A>=;??@=@A?BBBBB@C>>>BB@B=@@@3738?>>>>>@:>A8818>;;;A;;;==>>;;;>:888=BB=B=B@@@@AAAA;AAADD5B;@8<9>>>+;;;;;-//6688;@@B<@@@@/@ABAB<@<@@<@@@>AAA<@:>><<<A:=<A??=@=>>AA>??@A>>>>>@:@<>>>;>A@@<@<@???A
@ATNG8:03579:01159
GATGGTAGAGTACAGTGTAGTAGACCAGAAGATCAGGAACTCTAGAAGAATTCAGATTTTTAACACGAGAGTAAACGTAAAAAGAAGGTTTTACAAGACTCACGTTAACAATATTGCAGCAGTACGCACACAATCGAAGCGCAGTAAGGATGGCTAGTGTAACTAGCAAGAATACCACGAAAGCAAGAAAAAGAAGTACGCTATTAACTATTAACGTACCTGTCTCTTCCGAAACGAATGAGTACACATCGTCGTGTCGTGCTACCATCGAATGAGGTTAGTCT
+
;;9:7;<CAAA>@>CCCCBCCBBBC@CBB@BBC@??>A>ABBAAAB?BB?B@B@@@@@@@2@?@@ABC@@@ACC:AACCCCC5BB?B4<;<-:<<8666<>>><=9@?AA>???=AABABCFHCCCCCDCBB?BBBB>BBBBBB==:?=A??=@BBBBAAC?CCCCCC?CD?778>@@<>=5;:::88888(8=:=888ABB@@;@<@@@@<@>A@B@@>@ABABBB>A>ABB=BDC?BAACCCCAABAAA?AABBCBB>>>CCD?AAAAD@BBAA>A?A@@AB
@ATNG8:03580:01185
GATGGTAGCTCTGCTCTGACTCTCGTACTCATTCGTTTCGGAAGAGACAGGTACGTTAATAGTTAATAGCGTACTTCTTTTTCTTGCTTTCGTGGTATTCTTGCTAGTTACACTAGCCATCCTTACTGCGCTTCGATTGTGTGCGTACTGCTGCAATATTGTTAACGTGAGTCTTGTAAAACCTTCTTTTTACGTTTACTCTCGTGTTAAAAATCTGAATTCTTCTAGAGTTCCTGATCTTCTGGCGCTCTGTCACGTCTGCTATCGAATGAGGTTAGTCT
+
CCBB?A@CBBBECCCDDBA@BA@@CBBBCBBB>BBCC=CC@C?BBBCCCC?BBCCC@C?CCBC@D@@BBBBBCBB@CCCCC2BB?BBBB=BCBC@BCC?BB=A@BDCC@CBDDCBBB@BBB>@>ADBBBAAC@CCBB?CCCCCBBBBCCBB@B@B?BBB>BB>B=ABBBBBCBB?BBBBB7@;A;A@BBB0@BBCC>CBBBCBB@@@5;;;;*;BAA@?@@BD@BBBCBBB@B?BCBBBB=??C@BBBCBBBBEDCBA@@@@AACDDD?BDDC@B?BCC@A
@ATNG8:03583:01161
GTTAGCACGAGTCACTCATATCAGAAGATCAGGAACTCTAGAAGAATTCAGATTTTTAACACGAGAGTAAACGTAAAAAGAAGGTTTTACAAGACTCACGTTAACAATATTGCAGCAGTACGCACACAATCGAAGCGCAGTAAGGATGGCTAGTGTAACTAGCAAGAATACCACGAAAGCAAGAAAAAGAAGTACGCTATTAACTATTAACGTACCTGTCTCTTCCGAAACGAATGAGTACTGCGTCTCACTCTCGCCTACCATCGAATGAGGTTAGTCT
+
@B:CFCBBBCCCB:966=@?@==AC@DDCFCB@C@BBCA@AE@CE@C@;;::9999)8=@@@B??<?@@A=ABDDEED5CCACACCC<CKMGBBBBGDCBA?A?AD?BBC=??BBBBBCDDCCCBCBB@BBBB?BBBCBBBB?A=B998:CBBBCCC?BAAACD@BB?8776=>><;4<8818:===/=?6=688??@@?=D<C;;;<>;>>BBBAFEBBBBB@D@CBA9@9949AAAABBBBBBA@@CBBABBBBB?BCE@C@@?F?AAAA?A?CBBBB
@ATNG8:03583:01187
GATGGTAGGCGTGTGAGAGTCTGCCCAGAAGATCAGGAACTCTAGAAGAATTCAGATTTTTAACACGAGAGTAAACGTAAAAAGAAGGTTTTACAAGACTCACGTTAACAATATTGCAGCAGTACCGCACACAATCGAACGCGCCAGTAAGGATGGCTTGTGTAACTAGCAAGAATACCACGAAGCAAGAAAAGAAGTACGCTATTAACTATTAACGTACCTGTCTCTTCCGAAACGATGAGTACTAAGTCAGAGACACACTAATCGAATGAGGTTAGTCT
+
;===7;;=8=566;;:;;;;;;;9<1;55.555444.4388<444<633047;:::::::)6*//:678<<:==3822.555(59694777)..5.3388675756<+///339169653359//).777<<<68///(-----(.833.3.557,2227788A3;;>=99156/566).///(.26068::)2205999888::5:262224616779<996657;:1815//(///987/76989175559>;;;<979;;199;;49>==9=;>;;88
@ATNG8:03591:01151
GATGGTAGCGCATATCAGCGCAGCCCAGAAGATCAGGAACTCTAGAAGAATTCAAGATTTTTAACACGAGAGTAAGCGTAAAAAGAAGGTTTTACAAGACTCACGTTAACAATATTGCAGCAGTACGCACACAATCGAAGCGCAGTAAGGATGGCTAGTGATAACTAGCAAGAATACCACGAAAGCAAGAAAAAGAAGTACGCTATTAACTATTAACGTACCTGTCTCTTCCGAAACGAATGAGTACGTGTGCGACGTGTCTCCTACCATCGAATGAGGTTAGTCT
+
::/4.55555555559999;;;555)555.55////)/)/88:=<;787171383;;;;;;*9;555;;;;;==9==655=?=,9;49.7;;+;;??>?===CACC<?;?=6::??BCBBCBC@@:::BABBB@FB==9>@@997;71;8>AA<@@??@733949;88=;99;06876:97<<3:66.6<==@.55.5...9;::;37366663:59>CCDACDCBB@@<?;:::.99:29>?>@ABBA>;;=000;0/0=>A=>??;>>@@@<@=>>=A6;BA@@
@ATNG8:03591:01172
GATGGTAGCTCTGCTCTGATTCTCGTACTCATTCGTTTCGGAAGAGACAGGTACGTTAATAGTTAATAGCGTACTTCTTTTTCTTGCTTTCGTGGTATTCTTGCTAGTTACACTAGCCATCCTTACTGCGCTTCGATTGTGTGCGTACTGCTGCAATATTGTTAACGTGAGTCTTGTAAAACCTTCTTTTTACGTTTACTCTCGTGTTAAAAATCTGAATTCTTCTAGAGTTCCTGATCTTCTGGGCAGACTCTCACACGCCTACCATCGAATGAGGTTAGTCT
+
AAB@7;;=A<<ABACCCBBA=@@@@BBABD@@>?BBA:AA>B@AAACB@A>ABBCC?B?BBBB@B?BCBAA===@=AAAAA.=<;>9<<5<AA@7:;A<AA<A?A@>>9>>?>>@>>;A@A<><>>>>;<<A:??AC7;;;;>==;@AA>?:::D=:;:=AA<@;>?AAACCAA<A>>>>3=8=;?>>?=/??>>>099<99;>;::5:A@A/A>>>@<@<>>:=AA@<<<=D=AA@@??:?@AF:A:;8??>>?AC@@@@7;;?9>;>9;49733-307666;
@ATNG8:03592:01163
GATGGTAGCACGAGTCACTCATATCCAGAAGATCAGGAACTCTAAGAAGAATTCAGATTTTTTAACACGAGAGTAAACGTAAAAAAGAAGGTTTTACAAGACTCACTTACAATATTGCAGCAGTACGCACACAATCGAAGCGCAGTAAGGATGGCTAGTGTAACTAAGCAAGAATACCACGAAAGCAAGAAAAAGAAGTACGCTATTAACTATTAACGTACCTGTCTCTTCCGAAACGATGAGTACGATGAGATCTCGTGTGCTACCATCGAATGAGGTTAGTCT
+
44::.55=?;66>>=6555955559499;7<666;95:5/////)/:466461883337777%86::::3333333(37455555#55.549990;;=9;;;><<<@8=492488689===;737/0//////*/79<8BAAAABAC@C@A9949777<///49//*/884:;//4;675222'252+22252$2;39922255663;5>:@C9>9>=>=?=>===;;;5;39>>1:???>>ABBCBBBBBCB978BBA@>>>==>9>8789:=;=;16.56:88
@ATNG8:03597:01159
GATGGTAGTGTCATATGAGAGTGTGTACTCATTCGTTTCGGAAGAGACTGGTACGTTAATAGTTAATAGCGTAACTTCTTTTTCTTTGCTTTCGTGGTATTCTTGCTAGTTACACTAGCCATCCTTACTGCGCTTCGATTGTGTGCGTACTGCTGCAATATTGTTAACGTGAGTCTTGTAAAAACCTTCTTTTTACGTTTACTCTCGTGTTAAAAATCTGAATTCTTCTAGAAGTTCCTGATCTTCTGGAGATATCATCAGCGACTACCATCGAATGAGGTTAGTCT
+
999:6999;;;;;<<<566>;;:B;>:37<99.4455)5>8=9;;;@99:499944.47433:-4.444:;5405:266@>>$555)5<<<266594955.59.559;<<9=CCCCCCFAGBA>B=@AB;;:BB6:9:9;@@@A@;?><=B;;;CBB?9:9?BB>B>@AA9::BAB<@99999'93=295555$44===4=55555555549999(555594;9>?95////)/9397;;><<<455?;??AAABCBBBBCCCBBBAA>@@@@B<@@??9<8<>@::
@ATNG8:03599:01145
GATGGTAGCTCTGCTCTGACTCTCGTACTCATTCTGTTTCGGAAGAGACAGGTACGTTAATAGTTAATAGCGTACTTCTTTTTCTTGCTTTCGTGGTATTCTTGCTAGTTACACTAGCCATCCTTACTGCGCTTCGATTGTGTGCGTACTGCTGCAATATTGTTAACGTGAGTCTTGTAAAACCTTCTTTTTACGTTTACTCTCGTGTTAAAAATCTGAATTCTTCTAGAGTTCCTGATCTTCTGGGTCTACGCTCGTCGCGCTACCATCGAATGAGGTTAGTCT
+
56<<8<<<9556<;;;<@CDCDCCBAACA>9:3--,,,(,,(,(-9889AA=AA:7:2:/95561959>?BA;:9=455552$28288;;3;9?=466=8<=7;?BCBCACCCCDDCB?BCC@C?CCCCCCCF@CCBB@CCDCCBBBDDBBAABBC?BBB>AB=@>ABBBBBFAA?BCHHD;EAC@CCCCC5CCBBB<B@@@BCA;;;5;;;;*;@@A@=A=@D@CBCBB@@>@>AAABA@=>9;;0;@;;;;;A@@@?A:9888>=A:=8938://)/2///<6
@ATNG8:03601:01181
GATGGTAGTATATCGCGTCGCTATCCAGAAGATCAGGAACTCTAGAAGAATTCAGATTTTTAACACGAGAGTAAACGTAAAAAGAAGGTTTTACAAGACTACACGTTAACAATATTGCAGCAGTACGCACACAATCGAAGCGCAGTAAGGATGGCTAGTGTAACTAGCAAGAATACCACGAAAGCAAGAAAAAGAAGTACGCTATTAACTATTAACGTACCTGTCTCTTCCGAAACGAATGAGTACACATCGTCGTGTCGTGCTACCATCGAATGAGGTTAGTCT
+
9;;=?A@CCBBA;<<;;?@;;<?;;8;;;8<<<9667<8=<::;<<9<>;=8;?444::9'9/33733388:;=3<466=;;(55169==>1;;>9;55555<<<<8<<>>:????ABBBCCCECBCBBBBBB@BB??<???>@BBB>@<@0000>=:::<<9===BBB>AA>AA@=??99;3;99476778(8<7<;;;@@>>><@<>;;:<@;?>B;;6;@AAACB?B>BBD=@@@?999ABAABBBA=<A???BBBBBBBAAA9??A@@<???@=@<@@@@9
@ATNG8:03606:01175
GGGATGGTAGTGCGTGAGAGAGAGACCCAGAAAAGCATCAGGAAACTCTAGAAGAATTCAGTTTTTAACATTCGAGACGTAAACGTAAAAAAGAAGGTTTTACAAAAGACTCACGTAAAACAATATTGCAGCTTAGTACGCACACAATCGAAGCGCAAGTAAGGATGGCCCTAGTTTTTGTAACTAGCAAGAATACCCCACGAAAGCAAAAGAAAAAAGAAGTACGCTATTAACTATTAACGTACCTGTCTCTTCCTGAAACGAATGAGTAACACACTCTCATATGACACTACCATCGAATGAGGTTAGTCT
+
44)4993;===;<<@@@>>@@@==<<>5=;:::.444:988-33(39;888>7==8=43333333$20666/59::45599>055555555#5;5;4999+9999;0;?@??==658AA38859A?<@AAB;;::CGDCCDCBCCC?;;9A=@@A?@=?::4;=???4:9,7?>ACCC1888?>>>>>>?=<878778(87799.22.77+././..#--(----69@>>;><A>>@9@:@>BBA>ABA@;;A<@-00@=8=??:==B===13386///866888<==BB===8=>?B>:=B::6:>@?@;:
@ATNG8:03607:01162
GATGGTAGAGTATCATGTGTATCTCCAGAAGATCAGGAACTCTAGAAGAATTCAGATTTTTAACACGAGAGTAAACGTAAAAAGAAGGTTTTACAAGACTCACGTTAACAATATTGCAGCAGTACGCACACAATCGAAGCGCAGTAAGGATGGCTAGTGTAACTAGCAAGAATACCACGAAAGCAAGAAAAAGAAGTACGCTATTAACTATTAACGTACCTGTCTCTTCCGAAACGAATGGTACACATCGTCGTGTCGTGCTACCATCGAATGAGGTTAGTCT
+
:::<>ABEDGEFDBBBBBDCEBBCB@BBB@BBBD@@=@@BBCBCDD@CC?B?BCCBBCBB5C@DCDDCCCBBAA8??;;;;;*;?=>5999&4::69:::=BBBC?C?CD>@AA?BBBBBCBCCDCCCCCBB?BBBC?AAABCCB@>C@CBB?BCCC@AAB>CBBBBB>BE>BBB>AB@<<5;:<788787(8>9=;;;@@@AA;@;@A@@6:59?CAA@BCCCBBB?BACCB=CCC?AA?AAAAAA@@@B@@@BBBB888CBB@@<<=?;>>>><@:>BCBB
@ATNG8:03610:01160
GATGGTAGCGCACACATAGATACAGTACTCATTCGTTTCGGAAGAGACAGGTACGTTAATAGTTAATAGCGTACTTCTTTTTCTTGCTTTCGTGGTATTCTTGCTAGTTACACTAGCCATCCTTACTGCGCTTCTATTGTGTGCGTACTGCTGCAATATTGTTAACGTGAGTCTTGTAAAACCTTCTTTTTACGTTTACTCTCGTGTTAAAAATCTGAATTCTTCTAGAGTTCCTGATCTTCTGGCTCTCGTAGACAGATACTACCATCGAATGAGGTTAGTCT
+
::44.5555;;<<<>/00//:////5<:<4847:=>=5=@995<:<<?;;.49;?<8A?A???4@;?BA=;::<<045<<<)<<453:=4996626>>9>>466<=BCACCCCCDBB?;;;<@<@BCBDCCC?A;;;<A;;;CCBBCCCAAACCC?BCC???<??@ABBFCCDE>A;;;;.;=C;;;;;;*;ABAB=A@CAAAA<99=@@@B1@@?A@:>>BA=ABB@@AD?A>@CB@@@?A:;9;BCBBCCBCCBAB@ABB<;;:;;;99?@AAA@G@BCA@@
@ATNG8:03617:01143
GATGGTAGCTCACGTACGTCACACGTACTCATTCGTTTCGGAAGAGACAGGTACGTTAATAGTTAATAGCGTACTTCTTTTTCTTGCTTTCGTGGTATTCTTGCTAGTTACACTAGCCATCCTTACTGCGCTTCGATTGTGTGCGTACTGCTGCAATATTGTTAACGTGAGTCTTGTAAAACCTTCTTTTTACGTTTACTCTCGTGTTAAAAATCTGAATTCTTCTAGAGTTCTGATCTTCTGGGTCTCTCTCTCACGCACTACCATCGAATGAGGTTAGTCT
+
994505<?@@;A??;@95:BB@ACBCCBCBAA?@BBD?CC@C@;;:BCBA@BBBBB?B?BCCC@C?BABBBBBBA?CCFFF1;98<:;;1:A??<??C?BB?><;;@A<??BBAA??;A>>9@=>==?>>>@=@@@A:>;@A??>>>AAAA=>>B<===<AA;?:?AA>>>AAA=<=>AB6?8;466555'6=;;;0666///;;9<:=@?@/@>>>A<A<AA<A?A@?@?:>=AAAAA;>??A9??>A>=<<>>A>>>>>>=>:>@@AD<@<<<6<6<@@@A
@ATNG8:03571:01226
GATGGTAGCGCACACATAGATACAGTACTCATTCGTTTCGGAAGAGACAGGTACGTTAATAGTTAATAGCGTACTTCTTTTTCTTGTCTTTCGTGGTATTCTTGCTAGTTACACTAGCCATCCTTACTGCGCTTCGATTGTGTGCGTACTGCTGCAATATTGTTAACGTGAGTCTTGTAAAACCTTCTTTTTACGTTTACTCTCGTGTTAAAAATCTGAATTCTTCTAGAGTTCCTGATCTTCTGGTATGACTAGTGTACTACTACCATCGAATGAGGTTAGTCT
+
4:44.555<CCBCBBA@A@@A@@@@@;95;994>ABB:AA=>4955<<<<8@B;;9?@>??:95;=?A@;;@??@980000'0>:00/>;16/546:;;8=B7B:??AD@BBCLCCBB@BBB@B?CCDDAAAC@CCBB>AACCCCCCCCCBB@@AC@DAA>@B?B?BABBBCCCD=B:9:9.:>?=>@@@@0@AABD>BBCBBBDDDG@CCCC5BBBBCAC@CD@BAAABBB>B?BDCBBD@CBB@BBBBCCCCCECCCCCB@CCD@@@BDDA???B?C@CCAAA
@ATNG8:03581:01226
GATGGTAGCTATACGTATACTATGACCATTCGTTTCGGAAGAGACAGGTACGTTAATAGTTAATAGCGTACTTCTTTTTCTTGCTTTCGTGGTATTCTTGCTAGTTACACTAGCCATCCTTACTGCGCTTCGATTGTGTGCGTACTGCTGCAATATTGTTAACGTGAGTCTTGTAAAACCTTCTTTTTACGTTTACTCTCGTGTTAAAAATCTGAATTCTTCTAGAGTTCCTGATCTTCTGAGATGTGTGCGCAGTGCCTACCATCGTATGAGGTTAGTCT
+
BBBB@B>CC?>?@@CCBBBCBAABBB>BB=@@CC=BB@C?BBCBACA>AAAAA?C?BBBB>B>BB@BABCCD=AACDD3AB?BBBB=BC@@<@BB?CC598>>@@=AB???ABB?BCC?B>BBBBBB?@<@>>>;>>>>@@@@A@>>>@AAA9>>A=AA;><>>B<=<@=<6<====2>;?<@?FCB/>>888,8;;:>A@A==5;;;:)7?>B=6A>AD?@AABCBA>@>BABBBB;>>BB@@999A??;A@>;;;:4::==???@AA@@@B<@6>>>>>
@ATNG8:03582:01209
GATGGTAGATATATGCACGCTCTACCAGAAGATCAGGAATCTAGAAGAATTCAGATTTTTAACACGAGAGTAAACGTAAAAAGAAGGTTTTACAAGACTCACGTTAACAATATTGCAGCAGTACGCACACAATCGAAGCGCAGTAAAGGATGGCTAGTGTAACTAGCAAGAATACCACGAAAGCAAGAAAAAGAGTACGCTAATTAACTATTAACGTACCTGTCTCTTCCGAAACGAATGAGTACGAGAGAGCACACGTGTCTACCATCGAATGAGGTTAGTCT
+
===?:>>>@>>>;655<=569BBDE>BBB?<AB???@C=@:A77347:38:00///666'63857...66999.78/////'/.(.2666)..528727A>>>C=@<@A<AAA:>>AAA>>=>>@A==>AA=@>>>=;;:?==888,84:9<5=@??@?AA=A@@@>><>@;??>8<<865'586//////'/.//..78//)/0606AAA<@<?=>>=:=@A@====B<A@A9>8838>>A;;;>>>>==??A@A@@@@@@AAC:?==9:3:;::1818==CA
@ATNG8:03596:01192
GATGGTAGCTCTGCTCTGACTCTCGTACTCATTCGTTTCGGAAGAGACAGGTACGTTAATAGTTAATAGCGTACTTCTTTTTCTTGCTTTCGTGGTATTCTTGCTAGTTACACTAGCCATCCTTACTGCGCTTCGATTGTGTGCGTACTGCTGCAATATTGTTAACGTGAGTCTTGTAAAACCTTCTTTTTACGTTTACTCTCGTGTTAAAAATCTGAATTCTTCTAGAGTTCCTGATCTTCTGGCGTCTGTCACGTCTGCTACCATCGAATGAGGTTAGTCT
+
AA@;<?@CB@<BDBGFDAA@BBBBDAAAEDAA>ACBB?BB>B@DCCCCBB@BCDCC@C?BBAC?C@CBBBCCCCC@BBBBB1CB@CBBE=BBAA9;;B?CC?@@BFCD@CCBCCCCC?CCD?A?CCCDBBBC?CCCC?CCCBBCBBCBBBBAA@C>BBA>AA?A?AAABBCECC=B;:;:.:=@;?@?BB0@DDFD>CCCDCCCAAA5;;;;*;AABF@D@CC?CBBCBBB?B?BBCBBB=BAC@CCAA999CBBBBB@@@FCC@BBBBB>@@??<?=ABBBB
@ATNG8:03605:01210
GATGGTAGGCGTGTGAGAGTCTGCCCAGAAGATCAGGAACTCTAGAAGAATTCAGATTTTTAACACGAGAGTAAACGTAAAAAGAAGGTTTTACAAGACTCACGTTAACAATATTGCAGCAGTACGCACACAATCGAAGCTCAGTAAGGATGGCTAGTGTAACTAGCAAGAATACCACGAAAGCAAGAAAAAGAAGTACGCTATTAACTATTAACGTACCTGTCTCTTCCGAAACGAATGAGTACAGAAGTACGATATGTCTAATCGAATGAGGTTAGTCT
+
;;;>>@;A;;@?@;<?@@A:5599;066=:>BAB@@<@69:@CCCC@BC?A<;;000000'/5968:=:@:=B?6=988888(8:7:1655&25526...633395?5<=8::;7;;?B>>>?>>>A788>><AAAA=@@>>>@BB<@<@:;5;?>>@A??<>>>AEE=??<>=>8:;6:91;//)/////(/96=>>>@@>;;6;8?@@@;@>EE>>>:>@?@@>>;>:===7>;;6;???;;;FCD;??AD???@@AAA>>;>@??;>>=>6<479999
@ATNG8:03607:01230
GATGGTAGCTCACGTACGTCACACGTACCATTCGTTTCGGAAGAGACAGGTACGTTAATAGTTAATAGCGTACTTCTTTTTCTTAGCTTTCGTGGTATTCTTGCTAGTTACACTAGCCATCCTTACTGCGCTTCGATTGTGTGCGTACTGCTGCAATATTGTTAACGTGAGTCTTGTAAAACCTTCTTTTTACGTTTACTCTCGTGTTAAAAATCTGAATTCTTCTAGAGTTCCTGATCTTCTGGAGATACACATGAACTCTACCATCGAATGAGGTTAGTCT
+
AAA=?BBC@;66695:999;@ABCDDCC=;;6;AAC=@@@B?AA:;9@?=@@@9909495;?:>9@B@???>>??A@AA@,;;0//;;;2:=;;7:<=8>C<8=<BBB@BBBBBBBB?>>@6947999788==@@CC=AB>>>>>=A>>;;;?>?8===:;;6;;@@@>>?@?>:>>??>2>:=788888(9<<<=4=<===@B@@@9====+=;;;=9=;?A<A>>>@??<A<AAA=99-//=6<<==@@>>>A=<6<<><<=;>@@@B<>;>><@=@A@@@
@ATNG8:03611:01206
GATGGTAGACATATCGTACTCTCTGTACTCATTCGTTTCGGAAGAGACAGGTACGTTAATAGTTAATAGCGTACTTCTTTTTCTTGCTTTCGTTGGTATTTCTTGCTAGTTACACTAGCCATCCTTACTGCGCTTCGATTGTGTGCGTACTGCTGCAATTTTGTTAACGTGAGTCTTGTAAAACCTTCTTTTTACGTTTACTCTCGTGTTAAAAATCTGAATTCTTCTAGAGTTCCTGATCTTCTGGTGTCTGATCTGTATCACTACCATCGAATGAGGTTAGTCT
+
@ABA<B<CCCCCCECDCCCBBCBCBCBABCAA>AA@A;:949=A??BBAB?BAAAC?B?B???=A=AAAA==;22+25666(684:5//'/..(.3:.//'57.55575508ABA@@>A<ABA:=7==??@@@@=B@@@:>>>>>@@@@AA@@>AAA<AAA2==:=;BAA>=>CBB@BCFDD;A@A@BADCD3CABBC<AACBBB@AA@>@@?@/@999B=B?BB?BBBBAA@;:7:@?>:;7:@@:<==;;@CCCCAADGBA@ACC@BCCDC?999A=@=BA@99
@ATNG8:03616:01214
GATGGTAGTGTGTCTCTGAGAGTAGTACTCATCGTTTCGGAAGAGACAGGTACGTTAATAGTTAATAGCGTACTTCTTTTTCTTGCTTTCGTGGTATTCTTGCTAGTTACACTAGCCATCCTTACTGCGCTTCGATTGTGTGCGTACTGCTGCAATATTGTTAACGTGAGTCTTGTAAAACCTTCTTTTTACGTTTACTCTCGTGTTAAAAATCTGAATTCTTCTAGAGTTCCTGATCTTCTGGGATGTGTGCGCAGTGCCTACCATCGAATGAGGTTAGTCT
+
>=>:7;;@ABBC;;;;;BBBBBCCDFCC??@BB?@@=@D@G?BBCCCCH@BBACCAC@BBBC@DBCCCCB99;B?AABBB2BB@AABB<BCAA?ACC@CC@BBDCCCAFCBBBBBB?DCB?B?CCCBA@@?;?AAA?CBBBCCCCCCCCBBCCC?AA@?BD?D?BBBCBBBBB=A;:;:.:=@;;;;;;*;BBBB=B@@ABCCCBC@DDED5CAABFACACE@BBBAAAD@C@CBBCCC?BBGC>C:::;BBBCCCCBBC@CCB@DDCBB?BBBB?A?BCAA@
@ATNG8:03619:01207
GATTAGTCTAGATAGTCTATAGTACTCATTCGTTTCGGAAGAGACAGGTACGTTAATAGTTAATAGCGTACTTCTTTTTCTTGCTTTCGTGGTATTCTTGCTAGTTACACTAGTCATCCTTACTGCGCTTCGATTGTGTGCGTACTGCTGCAATATTGTTAACGTGAGTCTTGTAAAACCTTCTTTTTACGTTTACTCTCGTGTTAAAAATCTGAATTCTTCTAGAGTTCCTGATCTTCTGGTCTACTACACTGTACTCTACCATCGAATGAGGTTAGTCT
+
CBB?BBCCCCDDCCC@@@CDCCBBBBB??=?ABA<BB?C?CAACAAB>BB@B@>B>BBBA>B?B?><<AACC;;;999.<;<>>=A9AAAC;@;;7;=288>AAA====@>??>>>><;A;A<>>??>>9>@>>9=;99<<<=>?>>>??>@;CDD@CC@B@CCCCCBC@@<?9999-9=@=9::::*;C@BB>CBCCCCBBBB@CCBC3BBBBDAC@CC?BBBBDAA?A?BBBDCC>A@C@CCCBDCCCCCCCCCCCDCCC?B@@@C????B?B>BB???
@ATNG8:03573:01241
GATGGTAGAGAGAGCTCTCTCATCGTACTCATTCGTTTCGGAAGAGACAGGTACGTTAATAGTTAATAGCGTACTTCTTTTTCTTGCTTTCGTGGTATTTCTTGCTAGTTACACTAGCCATCCTTACTGCGCTTCGATTGTGTGCGTACTGCTGCAATATTGTTAACGTGAGTCTTGTAAAACCTTCTTTTTACGTTTACTCTCGTGTTAAAATCTGAATTCTTCTAGAGTTCCTGATCTTCTGGGCAGACTCTCACACGCCTACCATCGAATGAGGTTAGTCT
+
>>=:7@=BCC@@ABB955;:::=BCCBBBCBB?BBCC>AA?AA@??BBAA9:8=BB8=?BBBB7B;=>AAC??5:225222$2539566,2@A?:@900)/:38//.55058@<>=AC==>>:>:=A==:;;=<@CBD;??????@@???AA@@@A:>=>=>>;><BAAAACCAA;@????2?<>7;<CCC.AC9990556///9636)---)--//<7<9;;7;AA>;;;<A=BC?9;;133;;4;3336698>;@AAAC=AAA<?===A<>>@?;@=A@@@A
@ATNG8:03576:01279
GATGGTAGTGTCATATGAGAGTGTGTACTCATTCGTTTCGGAAGAGACAGGTACGTTAATAGTTAATAGCGTACTTCTTTTTCTTGCTTTCGTGGTATTCTTGCTAGTTACACTAGCCATCCTTACTGCGCTTCGATTGTGTGCGTACTGCTGCAATATTGTTAACGTGAGTCTTGTAAAACCTTCTTTTTACGTTTACTCTCGTGTTAAAAATCTGAATTCTTCTAGAGTTCCTGATCTTCTGGGATGTGTGCGCAGTGCCTACCATCGAATGAGGTTAGTCT
+
=@@=?B=CCCCCDDBBBCBCAA@@@AA000<>;>@@?8?D=A?ACCCBBA>BA;;9;?7;CBB?C>BABA@ACDE=?>BBB1?A=@;?A:C?AA=B@B?AA=ABA@@DACCCCGCBB@CCC?C?BBCBBBAA=ABBB@BBJEEB@@@BBBBBBCC?B@@<@@<@???@@AAABB>@;;;;.;>C5;;A@A0@BBDG?DBDAAABBBB@BCCC5BBCBB?C?BBACCBBCBB@BABBBCBB>@000+0000>00;CCC;;;D@BBM@@@@CC<@?::4:?ABBDB
@ATNG8:03578:01269
GATGGTAGCGCATATCAGCGCAGCCCAGAAGATCAGGAACTCTAGAAGAATTCAGATTTTTAACACGTGAGTAAACGTAAAAAGAAGGTTTTATCAAGAACTCACGTTAACAATATTGCAGCAGTACGCACACAATCGAAGCGCAGTAAGGATGGCTAGTGTAACTAGCAAGAATACCACGAAAGCAAGAAAAAGAAGTACGCTATTAACTATTAACGTACCTGTCTCTTCCGAAACGAATGAGTACTATGTAGAGCTCTATACTACCATCGAATGAGGTTAGTCT
+
BB@@?ABCBBCCCCBBBCCBCBJDE=CBBACCCBBB?B>AABBBCA?BC?B>BBBAAAAA2@?BCCCDCCEBB@:@@:::::*;C>C4999&554<744.44888:;4949;73336:@=<=CCBCCDCDDCBB?BCCC?BBBBBBBB>BAEAA>ACCCBCCA????AAA>BB@A@@:<<>?>6??<8=AABB/@@<A887@@@>><>;??AA;><>AB?@<?BAA@BB@C@CCC>CBB?BBBCBBB???BBBCAAB<<=>?>;<<?;AA?>>9>B?>9=9=>998
@ATNG8:03580:01272
GATGGTAGCGCATATCAGCGCAGCCCAGAAGATCAGGAACTCTAGAAGAATTCAGATTTTTAACACGAGAGTAAACGTAAAAAGAAGGTTTTACAAGACTCACGTTAACAATATTGCAGCAGTACGCACACAATCGAAGCGCAGTAAGGATGGCTAGTGTAACTAGCAAGAATACCACAAAAGCAAGAAAAAGAGTACGCTATTAACTATTAACGTACCTGTCTCTTCCGAACGAATGAGTACCTCTCAGACGCTCGTCCTACCATCGAATGAGGTTAGTCT
+
CC@:<;;==?CDCBBC@;;;ECCBB>BGJ@CCCBAA>A8;;AACBB@BB@B@ABBBCCCC2B?BBDCCCCIBBB<@A;<<;;*;@>BADDD;CCD?@@@CCLCBB?B@BB?BBB@BAABCDCABCDCCCDBB?CCCB@CCCDCCCC<@=@::6;AAAACCC?BBB?>??BB?BBA=>;;;;0:0.*.....(.-/;88996?:/323@@><>=BB@@@7;;=>>??<?<AB<;;;:=@AD;;;<===DD@@>>>>>>>>;>AA<?>>>><>BAA=A7;;@AA
@ATNG8:03584:01245
GATGGTAGAGTATCATGTGTATCTCCAGAAGATCAGGAACTCTAGAAGAATTCAGATTTTTAACACGAGAGTAAACGTAAAAAGAAGGTTTTACAAGACTCACGTTAACAATATTGCAGCAGTACGCACACAATCGAAGCGCAGTAAGGATGGCTAGTGTAACTAGCAAGAATACCACGAAAGCAAGAAAAAGAAGTACGCTATTAACTATTAACGTACCTGTCTCTTCCGAAACGAATGAGTACTATAGACTATCTGATACTACCATCGAATGAGGTTAGTCT
+
;;;=7;<@?>@@<<<<????;;:<B5:9=044;<<;7<7@??@@@A>BC>B>@B>95555$5.55999994449098::<<<+<=7;.555+5;=8588:;??BB>B>CC=???;<>BCDCCCIFCCCA@@F@CCBB>??ABABAC@C?B<;8;AAABAAB?BBCCBB>AA>AAC?CAA<=69:;9@???A/=>:===?BA?@=-/+/966+/)/:0004>>>>?=C=A?BCB;?9979BCCEBBBBCCCBBBBABCBBBCCCCCA@@AFB??@@@=@<?B@:;
@ATNG8:03596:01261
GATGGTAGTACATGATAGACGACACCAGAAGATCAGGAACTCTAGAAGAATTCAGATTTTTAACACGAGAGTAAACGTAAAAAGAAGGTTTTACAAGACTCACGTTAACAATATTGCCGCAGTACGCACACAATCGAAGCGCAGTAAGGATGGCTAGTGTAACTAGCAAGAATACCACGAAAAGCAAGAAAAAGAGTACGCTATTAACTATTAACGTACCTGTCTCTTCCGAAACAAATGAGTACGATGAGAGAGCTCTCTCACCATCGAATGAGGTTAGTCT
+
>A@:5;;<<<>A<<;@====>566<7<=>6;;@::><@?CCBBBCC?A@:?899499599'57<BECCCBCBCC=CCCCCCC5CC?A5;;;*;@C>=BBB@@@::4:>AB?A@@?CC?BBBBBBCCBBBB?>:?>8738AA@A>>>;>:>@@<@878>A@@<@AAA9<2550588377....&...(.8888)557@>>@B;;;=A<ABAA<A<AD?@@9>@DD@::7;=BAA:888-8;:99;855/..5597998;:;=>===A@@@@8;;>>:>:>>>>=
@ATNG8:03602:01275
GATGGTAGTATATCGCGTCGCTATCCAGAAGATCAGGAACTCTAAGAAGAATTCAAGATTTTTTAACACGAGAGTAAACGTAAAAAGAAGGTTTTACAAGACTCACGTTAACAATATTGCAGCAGTACGCACACAATCGAAGCGCAGTAAGGATGGCTAGTGTAACTAGCAAGAATCCACGAAAGCAAGAAAAAGAAGTACGCTATTAACTATTAACGTACCTGTCTCTTCCGAAACGAATGAGTACTATAGACATCTGAGACTACCATCGAATGAGGTTAGTCT
+
5:>>7;<BB@BA:99<=<=>=;<?>:>=B=ACB<;9.925;:44.44.4/)/1//)///////#/0678=888==BD>B@ABDHI3@A=A>BBD:DBC@;;:@BAABD?B?BC?CBB@BB@@BBBBCCFFBBBBB@CCCB?BBA@B@BB?B?BAA>ACBBBCBB?BBBBDC?BB?BB>@877;/922+29999*894::::BAAAC5856?>A;><>ABBB?DBAA???=A=ABB=BBB>AABDCCBB?>>>>>AABBBBBBBCBB?BBBBB?CA9858<?A???
@ATNG8:03611:01240
GATGGTAGTCTCAGATAGTCTATAGTACTCATTCGTTTCGGAAGAGACAGGTACGTTAATAGTTAATAGCGTACTTCTTTTTCTTGCTTTCGTGGTATTCTTGCTAGTTACACTAGCCATCCTTACTGCGCTTCGATTGTGTGCGTACTGCTGCAATATTGTTAACGTGAGTCTTGTAAAACCTTCTTTTTACGTTTACTCTCGTGTTAAAAATCTGAATTCTTCTAGAGTTCCTGATCTTCTGGATAGCGACGCGATATACTACCATCGAATGAGTTTAGTCT
+
9;4=9??;<>BBAAABBB;;;BBDCCA@ACA@=@BBB>BCAEECC;:;DC@BCCBB?B@BBBA>B@CAAACCCCC?AA@??.?>9@?DA;@AAC?BBB?A@=AABBAB@BDDCDBBB?BBC@D@BBBDCCBB@B@@@>BB@@@BBBBBBAAABBC@CCC@BB?B>AACBBBCBC4;;;;;.;=A>@@@@@,@A@@B>BBBDCCCC@A?ADFC5AAABB@C?CC;;;CDCBB?B??@CBBA?A?A=ACCBCBFDDBBBBBBBBBBB@B???B59;BBBB=BC;;;
@ATNG8:03611:01271
GATGGTAGTGTGTCTCTGAGAGAGTACTCATTCGTTTCGGAAGAGACAGGTACGTTAATAGTTAATAGCGTACTTCTTTTTCTTGCTTTCGTGGTATTCTTGCTAGTTACACTAGCCATCCTTACTGCGCTTCGATTGTGTGCGTACTGCTGCAATATTGTTAACGTGAGTCTTGTAAAACCTTCTTTTTACGTTTACTCTCGTGTTAAAAATCTGAATTCTTCTAGAGTTCCTGATCTTCTGGGATGTGTTCGCAGTGCCTACCATCGAATGAGGTTAGTCT
+
<@<<:B>BCCBB>>@;;@@@@@BBC@@@CBC@BBCC>CC?B?BBCCCECACCCBB?B@DBBB?C?BCCCDDCDC<@?BB@1BB>ACBB<AB@A=ABB=BC>A@BGDD@CBBECCBB?BCC?B?BCCBAA@C?BBCC@CCCCBCBBCCCBCCCBA>CAA?CC?C?AABBBBBBC;?;;;;.;5;>@A@BA0@DCDD>CBCCCCCBBC=@B@@1ABBCCAC@BB?BDCCBBB@C?CBBDBB=A?@A8BA@?@@;@AABBBCC@BCC@BBBCB=@@AA=@=@CBAA
@ATNG8:03616:01249
GATGGTAGTGATACAGATCAGACACCAGAAGATCAGGAACTCTAGAAGAATTCAGATTTTTAACACGAGAGTAAACGTAAAAAGAAGGTTTTACAAGACTCACGTTAACAATATTGCAGCAGTACGCACACAATCGAAGCGCAGTAAGGATGGCTAGTGTAACTAGCAAGAATACCACGAAAGCAAGAAAAAGAAGTACGCTATTAACTATTAACGTACCTGTCTCTTCCGAAACGAATGAGTACTGCGTCTCACTCTCGCCTACCATCGAATGAGGTTAGTCT
+
??<=<>?DDCDCCBC;9;96=CC@@<?AA<ABA::9<A;??<997=7BB@C>:9975555(528=:@A@A@;;;/:=<;::9':@;@5955&5<<76666>>=>>?B?CC????>AABBCEFBCBCCDDCCC?CCCC=BBCBBBBA=@>B??<?CCBCCCB?AAABBB>BB>><>9>>?=<3===:>ADDD/BB<A878ABBAA;@;??DD:>8=ACCC?BBBAA@A=@>ABD>BBB?ABACBBBBBBC@@@C@@?CCBBB?BCD?CABBB?BB@?<><AA@@@
@ATNG8:03618:01258
GATGGTAGTGATACAGATCAGACACCAGGAAGATCAGGAACTCTAAGAAGAATTCAGATTTTTAACACGAGAGTAAACGTAAAAAGAAGGTTTTACAAGACTCAACGTTAACAATATTGCAGCAGTACGCACACAATCGAAGCGCAGTAAGGATGGCTAGTGTAACTAGCAAGAATACCACGAAAGCAGAAAAAGAAGTACGCTATTAACTATTAACGTACCTGTCTCTTCCGAAACGAATGAGTACGATGAGATCTCGTGTGCTACCATCGAATGAGGTTAGTCT
+
?:455;;;;==;;;;<5555:444:.44.4.3/////36356,--(-6065083////.777(3.35855577688,----555'583:6<<:+;9965//://)/77285883999-48856?>BAB@@999>?;?@@A;?988==>?8?;A;;4:???CCBB?@>>BBB?BB@BBC=@?<;;352228<9<.==8<9<<A222A;A;>>?D<@=>>CBB?AA@@?@@<?=?BB9ABB599>@@@998@@=655:66555:7758<8<=<<:57;77175;====
@ATNG8:03620:00647
GATGGAGTGTGTCTCTGAGAGTAGTACTCATTCGTTTCGGAAGAGACAGGTACGTTAATAGTTAATAGCGTACTTCTTTTTCTTGCTTTCGTGGTATTCTTGCTAGTTACACTAGCCATCCTTACTGCGCTTCGATTGTGTGCGTACTGCTGCAATATTGTTAACGTGAGTCTTGTAAAACCTTCTTTTTACGTTTACTCTCGTGTTAAAAATCTGAATTCTTCTAGAGTTCCTGATCTTCTGGGTCTCTCTCTCACGCACTACCATCGAATGAGGTTAGTCT
+
BB?;9@C@AAGCBAABBBBBCBCBCBABB@@=AAAA<AA?A@BDCCCEE?BBCCC?C?CBBC?C@BBBDCCCCC>??CCC1BC?BACD>DCBB@BCB@CB>BACCDD@DDDBBBCC?CAA?A?CDDDCBBB?BCBC@CBBACBBBBBBBBAA@C>BBB?BC?C?BBCBBBCCB=B:999-9;@;:;:;;*;AABI=CBCCGGHBBCACDDD5BCDDEAB@BC@BCBBBBC?A=ABCCDB>?@CC>BBBCBBBCCCCCBBCCBAA?ACCCC@BB@@<??@A???
@ATNG8:03621:00644
GATGGTAGTGTCATATGAGAGTGTGTACTCATTCGTTTCGGAAGAGACAGGTACGTTAATAGTTAATAGCGTACTTCTTTTTCTTGCTTTCGTGGTATTCTTGCTAGTTACACTAGCCATCCTTACTGCGCTTCGATTGTGTGCGTACTGCTGCTATATTGTTAACGTGAGTCTTGTAAAACCTTCTTTTTACGTTTACTCTCGTGTTAAAAATCTGAATTCTTCTAGAGTTCCTGATCTTCTGGGTCTCTCTCTCACGCACTACCATCGAATGAGGTTAGTCT
+
>>5505;<<B@<<>>;;;CBCBCCCB@??C?@>ABAD=BB@C?BCDDBA@?@CDCC?C@BBBB?B@CDDCBACCC:::DDD3BB=@?CF>AABE?ABC@IC?AABDDE?BBDDDCCC@DAA=A?DDEEBBBB?BCCC?CCCCDBBBBBCCCACABBBBB?BB?B>BBCBA@@??;A>>>@3=;@;@ABBB2BBBBB=BABABBBAAA;AAA@,@@ABB>B?BB?BBCBBBB?B?BBBBBB=@@CC>CCBCCCCCCCCCCCCBBBC@BBBCC@AA@@>A?ABB@@
@ATNG8:03622:00674
GATGGTAGTGTGTCTCTGAGAGTAGTACTCATTCGTTTCGGAAGAGACAGGTACGTTAATAGTTAATAGCGTACTTCTTTTTCTTGCTTTCGTGGTATTCTTGCTAGTTACACTAGCCATCCTTACTGCGCTTCGGTTGTGTGCGTACTGCTGCAATATTGTTAACGTGAGTCTTGTAAAACCTTCTTTTTACGTTTACTCTCGTGTTAAAAATCTGAATTCTTCTAGAGTTCCTGATCTTCTGGACAGAGTGTGCAGATACTACCATCGAATGAGGTTAGTCT
+
444405<=@DBCA<<;?BB@@@AAAAAAABAB?BCCC>BB?B?BABBBCDACCBCB?B?CCCC@D@CCBBBBBBB@BBBBB1BC???@C>BBDD?CAA<@B>@@AEEF@CCDCCCCC?CCC?C@GDCCABA@?>>:>:>>@@ACBBCFCCCBABB?BBC?BD?D?ABCBBBCCB=A@@@@7?;@;9:9:9*:BBCF>ABCCCCCBAA;@@@@0@AABC?A?AC@CBBCCBB?B@BCBBBC<@@C@CDCDCBBBB@@@CC@@ACBB>BBBBB?CCAA?B@CEABA
@ATNG8:03628:00644
GATGGTAGCGCACACATAGATACAGTACTCATTCGTTTCGGAAGAAGACAGGTACGTTCAAATAGTTAATAGACGTAACTTCTTTTTCTTTGCTTTCGTGGTATTCTTGCTAGTTACACTAGCCATCCTTACTGCGCTTCGATTGTGTGCGTACTGCTGCAATATTGTTAACGTGAGTCTTGTAAAAACCTTCTTTTTACGTTTACTCTCGTGTTAAAAATCTGAATTCCTCTAGAAGTTCCTGATCTTCTGGATAGCGACGCGATATACTACCATCGAATGAGGTTAGTCT
+
BBB@>@;CCCCC><;;;:@=>:778///7;:;;8;9<5:<4:2//)///993454445444)4:88-9.44444<==8==9<;>>>+::<3334;)457;5://)/805-//;<8;<<<CC@@=@997;9?@@>=99949955.4::55699;;;:::9::6/0/8;;:;6<;;:>:<<@:=44444$9:>899444$44994)499445555;5;;;;(5559<7<8<9<50/00)/92728:<@AA<??@<@AABA@@>?@AAABCBBCCB@ACCCC?BDDB?B?BC;;:
@ATNG8:03628:00650
GATTAGTATAGAGCTCTACATAGTACTCATTCGTTTCGGAAGAGACAGGTACGTTAATAGTTAATAGCGTACTTCTTTTTCTTGCTTTCGTGGTATTCTTGCTAGTTACACTAGCCATCCTTACTGCGCTTCGATTGTGTGCGTACTGCTGCAATATTGTTAACTTGAGTCTTGTAAAACCTTCTTTTTACGTTTACTCTCGTGTTAAAAATCTGAATTCTTCTAGAGTTCCTGATCTTCTGGATACACTCATGTGCACCTACCATCGAATGAGGTTAGTCT
+
BBB8CBABDECCCCBAACBCBBBBAA?A??=AABB=BC@C>AAABBBB?BCBBB?B?BBBD?A<A?>>@@@@?:99999.9@<A?AA:AA<<8<>A<A@9>>>@>>9>A???A>>;?AA6868<<<>>>@:@@@@;A=>>@?;<;CC===>>A<<<<=CC<=<AA=AAAAAB@CCBCC;B=@99::::):BBCE>CCBBBBBC@@39999(9999C?C?>><>BBBBB><A;@@AA??7;;?;?C>;;;>>=;<8:8=>:?@@:=:::>;?::::?:;;;;=
@ATNG8:03628:00654
GATGGTAGCTATACGTATATCTATGTACTCATTCGTTTCGGAAGAGACAGGTACGTTAATAGTTAATAGCGTACTTCTTTTTCTTGCTTTCGTGGTATTCTTGCTAGTTACACTAGCCATCCTTACTGCGCTTCGATTGTGTGCGTACTGCTGCAATATTGTTAACGTGAGTCTTGTAAAACCTTCTTTTTACGTTTACTCTCGTGTTAAAAATCTTGAATTCTTCTAGAGTTCCTGATCTTCTGGGATGTGTGCGCAGTGCCTACCCATCGAATGAGGTTAGTCT
+
@@>:055;99;;666<==<<<DC95583/;00,0>@@9<?:>5978>?AA?ABBAB?B?CBBC?B?BBBBBB?591789:9'524<<<=8<BBB<@>C?AA=C;;;>>;>AA>>>AA=BBB:>9999<:;;@:>>=>:=>BAA??>AAB>=;;;>7;;;=AA=?;???>BE@=>7;;@@@2@;@388AAA/AAAAA7=>>>>@??>>:>BCB/A;;7:A;@<??=?<=<6666;6;=@AAA;999=1;///677///@===@6;7770666696999F=B<BB??=
@ATNG8:03641:00677
GATGGTAGACATATCGTACTCTCTGTACTCATTCGTTTCGGAAGAGACAGGTACGTTAATAGTTAATAGCGTACTTCTTTTTCTTGCTTTCGTTGGTATTTCTTGCTAGTTACACTAGCCATCCTTACTTCGCTTCGATTGTGTGCGTACTGCTGCAATATTGTTAACGTGAGTCTTGTAAAACCTTCTTTTTACGTTTACTCTCGTGTTAAAAATCTGAATTCTTCTAGAGTTCCTGATCTTCTGGGTGCGCTACAGTCTCTCTACCATCGAATGAGGTTAGTCT
+
CBAB<@;BBBDCCBBCBBCDCAA@CDDBBABB@CBBB=?>:?<@A@ABDE@CBBA?<A;AA>?;?;AA??:;58:288877(78.8665'278-88=688(8:1:<=;9:5:@?>AA>>:=@@8<8;;;<=AAA;>>=A:><@;;;@AB>;==@@<<9<?=3:94:5;>>>>@====@AABB;F:>:>>AAA/A?<<@6=---66233837775(5587;5959>6;A?====0605;;A>><>==A8:;677=====AAAAA@@@@<@====:==>=3838==66
@ATNG8:03642:00667
GATGGTAGCGCACACATAGATACAGTACTCATTCGTTTCGGAAGAGACAGGTACGTTAATAGTTAATAGCGTACTTCTTTTCTTGTCTTTCTGTGGTATTCTTGCTAGTTACACTAGCCATCCTTACTGCGCTTCGATTGTGTGCGTACTGCTGCAATATTGTTAACGTGAGTCTTGTAAAACCTTCTTTTACGTTTACTCTCGTGTTAAAAATCTGAATTCTTCTAGAGTTCCTGATCTTCTGGAGATATCATCAGCGAGCTACCATCGAATGAGGTTAGTCT
+
4444.5;=ABBCDCBAA@@ADBBBBC@@AC@@=@@A@8AA55.555;@@@=@A@@@?A?AA??4;6;A@;;;;::53333&3A<900@>50//::5::<6<@674258<@CDDDDCBB?BBB@D@DGCBCBBC@BBCC?BBBAAABBCCCCCA@@C?CAA>BC?B@BBBCCCCBB=A9999-9;?;9:9:*;A@CC=CCCDDCCBBB@CDDD3CCBCB@B@CC?BBCCBBB@D?BBBCAA?BBD@BBCCCCCCCCBBCDAAACCC?BBAAB?>??A<@<ACABA
@ATNG8:03644:00683
GATGGTAGTGTCAGTGCGCGTCGTCCAGAAGATCAGGAACTCTAGAAGAATTCAGATTTTAACTTCGAGAGTAAACGTAAAAAGAAGGTTTTACAAGACTCACGTTAACAATATTGCAGCAGTACGCACACAATCGAAGCGCAGTAAGGATGGCTAGTGTAACTAGCAAGAATACCACGAAAGCGAGAAAAAGAAGTACGCTATTAACTATTAACGTACCTGTCTCTTCCGAAACGAATGAGTACTATAGACTATCTGAGACTACCATCGAATGAGGTTAGTCT
+
9;;<266566;;;>>==<@9444483:<<?DBBBAB>A=??CCCBB?BD@B?=>::999*7/7325;;;;;666/5599999(9<4929::&9@?;9:9BBBCBB?B@CC@AAA?BBBBCCDDBBBCCBBBC>AACD=?>>>BBBC?F@D@@=?BBBCDBB?BBBBBB@CC@998<??@A?1;;88/9999*//+/====@ECC@C?ABBB?B?AABAA?ACCCBAB?B????8999>???BBBA???AAA@@@?BAA???CC??<?999D?BBBB@C?BBB@@
@ATNG8:03649:00654
GATGGTAGCACACGAGATCTCATCGTACTCATTCGTTTCGGAAGAGACAGGTACGTTAATAGTTAATAGCGTACTTCTTTTTCTTGCTTTTCGTGGTATTCTTGCTAGTTACACTAGCCATCCTTACTGCGCTTCGATTGTGTGCGTACTGCTGCAATATTGTTAACGTGAGTCTTGTAAAACCTTCTTTTTACGTTTACTCTCGTGTTAAAAATCTGAATTCTTCTAGAGTTCCTGATCTTCTGGTATACACACTCGCTCGCTACCATCGAATGAGGTTAGTCT
+
>???7;<AA@@B;;:9;99@?AABCCAAA>CC@CCGD?BB?A;555<<;:7?BABA?C;?;892828;:::888C>C?@@@.;;895565&2><?;ABA?BB?A>@>>=<>BBA?@::7;A@;A<===>>>?B=BBAA<????@@@@@AA@@>>>B<;;;<AA=A<A?AAAAAAA<AAAAA5A=A7;;>>>.>AAAA3==??@??>>>27877.7888D<A<>>9@AAA>>>:<=AAAAAA:?>>9>>>>>??=<<===A;;=>>;5;333;0322707266336
@ATNG8:03661:00652
GATGGTAGTATAGAGCTCTACATAGTACTCATTCGTTTCGGAAGAGACAGGTACGTTAATAGTTAATAGCGTACTTCTTTTTCTTAGCTTTTCGTGGTATTCTTGCTAGTTACACTAGCCATCCTTACTGCGCTTCGATTGTGTGCGTACTGCTGCAATATTGTTAACGTGAGTCTTGTAAAACCTTCTTTTTACGTTTACTCTCGTGTTAAAAATCTGAATTCTTCTAGAGTTCCTGATCTTCTGGGCTGCGCTGATATGCGCCTACCCATCGAAATGGAAGGGTTTAGT
+
=>;;7;=>>?C?AA;<655<<;;@CAABB????C???<:@;?9///668868::<?6?5733;683999<<;88>:99;;;)35)......&-3..).994;=4<=@A8858AA==>>><>@@<@<@??????A=AB??;>>@@@@?@@AB==;;;D=@@A=AA<@=AAA???ABB<A;;;:/:7<4:::::*:>===1;;>;;:????=DFDF/C??>A;A=BA=C??::;<8<<A??=?A<;;==4=6666=;;?@?;;;//+/:::0666667-33,2044.48.227
@ATNG8:03620:00727
GATGGTAGGAGACACGTCGCACACGTACTCATTCGTTTCGGAATGAGACAGGTACGTTAATAGTTAATAGCGTACTTCTTTTTCTTGCTTTTCGTGGTATTCTTGCTAGTTACACTAGCCATCCTTACTGCGCTTCGATTGTGTGCGTACTGCTGCAATATTGTTAACGTGAGTCTTGTAAAACCTTCTTTTTACGTTTACTCTCGTGTTGAAAATCTGAATTCTTCTAGAGTTCCTGATTTCTGGATACACTCATGTGCACCTACCATCGAATGAGGTTAGTCT
+
@@9526;=8=>;;;;;;<;;<@>>>@=BBCCDACABB>@@;>+////99;;8<;8=>7B;><8:6:6<ABAA:85>9?EDDD.;;;>99<92;CBB?B@B<@?<@79:8718??>@@>>;>BB=B=;;;@;<;@=AA@?<>>>??@=>>@@;;888A5;:@;>><><@BCD???@C:>>ACD;D7;8;>BBB/>?@CE7>;;;AB@;;>///<;2<66:A=B<@?;@>>>A@@<@<@@@@@9@AA9<=A?>>=A??>AA?AA==9949///=688<A<A=AAAA=
@ATNG8:03632:00691
GATGGTAGCACGACACGACGATGTGTACTCATTCGTTTCGGAAGAGACAGGTACTTTAATAGTTAATAGCGTACTTCTTTTTCTTGCTTTTCGTGGTATTCTTGCTAGTTACACTAGCCATCCTTACTGCGCTTCGATTGTGTGCGTACTGCTGCAATATTGTTAACGTGAGTCTTGTAAAACCTTCTTTTTACGTTTACTCTCGTGTTAAAAATCTGAATTCTTCTAGAGTTCCTGATCTTCTGGAGATACACATGATACTCTACCATCGAATGAGGTTAGTCT
+
59=<69:?@0////::<@@955;AAACDCCDD@CBAA<BB@C@BBAAABB@CBAAA:A=A@BB?C?BBBBBBA@A=?@@@@0@B=A;9:9&7C??496>:CDABBBBBC?BCCBCBBB?BBB>B>@A?999?A?AA@@<@?A@@@@@AA@?>988@;;;;=AB=@=@@@AACBBB<>>>>>2>;?:>=AAA.=>>AC5<<<<>>>>>A;AA?A/A;:;D=B<AA<AAAAAAA<A;@@C@??:>=C=;<<@??A>@>@AA@@>AADD;@@@<<679:><@=AA>??
@ATNG8:03635:00727
GATGGTAGAGTACAGTGTAGTAGACCAGAAGATCAGGAACTCTAGAAGAATTCAGATTTTTAACACGAGAGTAAACGTAAAAAGAAGGTTTTACAAGACTCACGTTAACAATATTGCAGCAGTACGCACACAATCGAAGCGCAGTAAGGATGGCTAGTGTAACTAGCAAGAATACCACGAAAGCAAGAAAAAGAAGTACGCTATTAACTATTAACGTACCTGTCTCTTCCGAAACGAATGAGTACGTGTGACGTACGTGAGCTACCATCGAATGAGGTTAGTCT
+
BB==:>>>CC>@A=BBBBBBBCCCC?BCE@CCCAAB?B@BBBCECC?BB<>;@A@AACCD3?;?BCBBBAA?>>7><AABBB2AC>C4<;;*:DD<BBABBBB;:8:=A??CBB@BBBBBDFDBBBCBBBCC@DBBB?B?==????7>:>>=<?BAAACCC?A@@@CC?CC@BB>8<==><4=8819???@/==9=///=@G??<?<@===:=<@:@@C@BAAA@A@495:AA9BAA>ABBBBB@AAA??CCBBBBBBBBBBB@?=?BAAA<@@??;?;?;;;>
@ATNG8:03655:00720
GATGGTAGTCTCAGATAGTCTATAGTACTCATTCGTTTCGGAAGAGACAGGTACGTTAATAGTTAATAGCGTACTTCTTTTTCTTTGCTTTCGTGGTATTCTTGCTAGTTACACTAGCCATCCTTACTGCGCTTCGATTGTTTGCGTACTGCTGCAATATTGTTAACGTGAGTCTTGTAAAAACCTTCTTTTTACGTTTACTCTCGTGTTAAAAATCTGAATTCTTCTAGAGTTCCTGATCTTCTGGTCTATTACACTGTACTCTACCATCGAATGAGGTTAGTCT
+
97776::<666<<>665<544:<:99?:44332899;3;?9>:>>BA==<5;::<<7;9?;;;8<7?;@<6---7(-----$---(/8;;4556;7;=?:>?9<?@<AA;@A@@@BBB@CBB?B?CBBABBBB?CBCC@DDD>BBBB:;;C@@>>829992995@6955555;55.555999$549.55555$55999)5555554449.4444$44444.46:;54/////:47478<:::98;=;@=?9949@CACCCBB:;;BB?A:99@=@AAA=A;??@@@
@ATNG8:03655:00729
GATGGTAGCGCGACGAGCGTAGACCCAGAATATCAGGAACTCTAGAAGAATTCAGATTTTTAACATCGAGAGTAAACGATAAAAAGAAGGTTTTACAAGACTCACGTTAACAATATTGCAGCAGTACGCACACAATCGAAGCGCAGTAAGGATGGCTAGTGTAACTAGCAAGAATACCACGAAAGCAAGAAAAAGAAGTACGCTATTAACTATTAACGTACCTGTCTCTTCCGAAACGAATGAGTACGTGTGCGACGTGTCTCCTACCATCGAATGAGGTTAGTCT
+
9=@<7;;?CCBCCCBB@@?DCA?;=6=BB?==>@@A>B?BBB::8C@B@?@:89873777)55?>><@7222555.72226666'5305.333&...(..556678838155/5524888;CCBBBDCCCBBBB>BBBC>B@@@B@@@=A=??@>AAAABBBB@BBBAAA??=9877/7:<<=7988:?BBBB/<=6<///:<?BA=A=@;;;:>:>?CDE@CBAAABB=?>?BB>ABB?AAABBDCBB@;;;;AAA;;;===<@AA=@@@==:==@@<@;?A:::
@ATNG8:03668:00739
GATGGTAGTGTCATATGAGAGTGTGTACTCATTCGTTTCGGAAGAGACAGGTACGTTAATAGTTAATAGCGTACTTCTTTTTCTTGCTTTCGTGGTATTCTTGCTAGTTACACTAGCCTTCCTTACTGCGCTTCGATTGTGTGCGTACTGCTGCAATATTGTTAACGTGAGTCTTGTAAAACCTTCTTTTTACGTTTACTCTCGTGTTAAAAATCTGAATTCTTCTAGAGTTCCTGATCTTCTGGCTCTCGTAGACAGATACTACCATCGAATGAGGTTAGTCT
+
::99599999666=>?>>CC;9:@@@949?@A>@?@A>@C<@:666<;;:8555=<8<9;:<=4;7;::99///8)/////$//)38=>4::;;7;;;8>C@BBDCCC@CCCCCCCC@D?C@C@BAAABCBC@BBBB@CCCBBCBBBCBBCBFCCAAAA?CCAD@CCBB@ACGFACDDEE;A=@5:;;;;(;9999,9B>9:9;;;;7;@@@+?=<=B?B?BB=9::9;:C@C?CBABBA79:B=BC;;;BBCCDCBBC@CCCCC@;;:AA?ABAA=A=?@;::
@ATNG8:03669:00735
GATGGTAGTCTCAGATAGTCTATAGTACTCATTCGTTTCGGAAGAGACAGGTACGTTAATAGTTAATAGCGTACTTCTTTTTCTTGCTTTCGTGGTATTCTTGCTAGTTACACTAGCCATCCTTACTGCGCTTCGATTGTGTGCGTACTGCTGCAATATTGTTAACGTGAGTCTTTAAAACCTTCTTTTTACGTTTACTCTCGTGTTAAAAATCTGAATTCTTCTAGAGTTCTATCTTCTGGAGATACACATGATACTCTACCATCGAATGAGGTTAGTCT
+
BBBC?A@CBCBLCBBCBB@?;CAABBCB?;@A<9;;E=AA?A:@<@@@BB?BBB@?>@?BB::8;?AAA>>?=8>137373$79179==7;:<>:>>??CC@BBBDCD@CCCBBBBB@CBC?C@CBBB@@@B>@@BB?BBBAABBADCCBCBBBC@BBB?@@=@=@ABBBDCCCC<A@@7@>B;;;;;;*;@BBB?CBACCCB?@@5;;;;*;@@A@=@;@A=ACCCCDD@BBBCCB?BBB@AAABBBBB???BCCCBBBBD@AA????>??B?B@BBBBB
@ATNG8:03624:00755
GATGGTAGAGTATCATGTGTATCTCCAGAAGATCAGGAACTCTAGAAGAATTCAGATTTTTAACACGAGAGTAAACGTAAAAAGAAGGTTTTACAAGACTCACGTTAACAATATTGCAGCAGTACGCACACAATCGAAGCGCAGTAAGGATGGCTAGTGTAACTAGCAAGAATACCACGAAAGCAAGAAAAAGAAGTACGCTATTAACTATTAACGTTCCTGTCTCTTCCGAAACGAATGAGTACTGTATCTATGTGTGCGCTACCATCGAATGAGGTTAGTCT
+
<===7;<>CBCCAAABAAAAA;9:>5=AC?BBCCCB?B?CBBBDCCBCE@B>BBB@ABBB0B=BCBBBBBA@@@8@B;;;;;';:::5955+5?=7:@?AABBCB?B@CD?CAA=AACADDDCAAACBBBCC@CCBB<?>BBBB>><@@BBB?CBBBBBBB>BBB??@@CC?@AA?C@@AA7===8=>>>>/>=:>888@@@AC=B=>>>@<>:>=B>B>ACBBBBB@C@CBC=CCC@CCCCACCDBA@@B@??@@CAB>>>ABB>AA===<@B@@>@=?B:::
@ATNG8:03627:00743
GATGGTAGCATCATGCATATCTCACCAGAAGATCAGGAACTCTAGAAGAATTCAGATTTTTAACACGAGAGTAAACGTAAAAAGAAGGTTTTACAAGACTCACGTTAACAATATTGCAGCAGTACGCACACAATCGAAGCGCAGTAAGGATGGCTAGTGTAACTAGCAAGAATACCACGAAAGCAAGAAAAAGAAGTACGCTATTAACTATTAACGTACCTGTCTCTTCCGAAACGAATGAGTACTATGTAGAGCTCTATACATCGAATGAGGTTAAGTCT
+
:;;=>@;CCCGF666;;@@BBBACC?BBC?BCD::9?B?AA?BB?><>B?B??>:<=;;;*95;<9@>@???BA4:=;;;;;*;>=>=;;;0;@<7<B;@@BB@@>@?BB?BBC@CCDBBCCBBBBDDCCCD@D@??>@??>???A>B>AAA>@??BCCDC?BBBBBB@BB?@994:8>=>4885-68888)5959///;:88:*/*/889*/,/>BBB@B@@?CCC60-0;;5:00*000>BABB>?>DKA@@888??;;;????A=AB=<7<+/+0;==
@ATNG8:03627:00760
GATGGTAGCATCATGCATATCTCACCAGAAGATCAGGAACTCTAGAAGAATTCAGATTTTTAACACGAGAGTAAACGTAAAAAGAAGGTTTTACAAGACTCACGTTAACAATATTGCAGCAGTTCGCACACAATCGAAGCGCAGTAAGGATGGCTAGTGTAACTAGCAAGAATACCACGAAAGCAAGAAAAAGAAGTACGCTATTAACTATTAACGTACCTGTCTCTTCCGAAACGAATGAGTACCTCTCAGACGCTCGTCCTACCATCGAATGAGGTTAGTCT
+
BBAB@C>CCCCCCCCBLCCCCCBBA@CCB@BBB::87>8=@?998B@CC@C???885555'5366;@@@@@BBA:??BBBBB2BB@B5;:;&9;;66966=@B<A>A?BB?BAA?BBBBBBBC@CCCCCCBC@BDAB?BBBBBBBB=A>AAB>BBCBAAAA?DCBABB=A@>AAB?AAABD:=>=8==<=<.?A>A>BBCBBBC>@>ABBB@B=@ABBB>B><<888<?;?CD;D@@>ABCCCBB?AAACBAA;==>>><<:>@@:=:;;@;@>>><@<>>@@A
@ATNG8:03629:00769
GATGGTAGGTGCACATGAGTGTATCCAGAAGATCAGGAACTTTAGAAGAATTCAGATTTTTAACACGAGAGTAAACGTAAAAAGAAGGTTTTACAAGACTCACGTTAACAATATTGCAGCAGTACGCACACAATCGAAGCGCAGTATGGATGGCTAGTGTAACTAGCAAGAATACCACGAAAGCAATAAAAAGAAGTACGCTATTAACTATTAACGTACCTGTCTCTTCCGAAACAAATGAGTACAGAGAGTACGATATGTCTACCATCGAATGAGGTTAGTCT
+
44<<7;;@<A@@A@@?CBCCDLF@@=@DDAAAABBA@C@DDD>BBB@DC>B=@@=9::::*;=BBCCCIICBBB9AA::;;;*;>;:5444&4@=8>A<ABBBBB@B?BB?BAA=ABBBBCCCCCCCCCCCC?CCCD?BBBBBB@A@B?B@@>@BBBBBBC@B>>>==<=95666+/-7=9.3-/,/<>>@,33-6///88A>@<@=@?>><>=@BBBC@BCCBABC::9:DF>BBB=AACBBBBABACB?BBCBB>:;@@@?><8=>>==9=@>>;>8>>>78
@ATNG8:03630:00755
GATGTAGAGAGACTGTAGCGCACCCAGAAGATCAGGAACTCTTGAAGAATTCAGATTTTTAACACGAGAGTAAACGTAAAAAGAAGGTTTTACAAGACTCACGTTAACAATATTGCAGCAGTACGCACACAATCGAAGCGCAGTAAGGATGGCTAGTGTAACTAGCAAGAATACCACGAAAGCAAGAAAAAGAAGTACGCTATTAACTATTAACGTACCTGTCTCTTCCGAAACGAATGAGTACGATGAGATCTCGTGTGCTACCATCGAATGAGGTTAGTCT
+
>>>?@@@@<<<>>;;<>>=B<<<>8>BC?BCBAAA?A?A?>=@@>:>D:FA9:9??AAA0A>AAACCB?B898-8=@>==>*>@=B4:;;4:BC>BA@@BCCCE?B?BC?CCA>AB@ACCCCBBCCCCBBC@CBBB>BBBB??@C@C@C>?=?BBBBAAD?@@@BBB?CC???;9=<<<>66//-/@@@@,;=2<///==BBD<A;??BB:=9=@A@@=???AAAA>A?AAA=BBA@AABBB@@AA@@@A@?>=8786////:99==>>>5;=994929?>>?
@ATNG8:03631:00748
GATGGTAGCGAGCGAGTGTGTATACCAGAAGATCAGGAACTCTAGAAGAATTCAGATTTTTAACACGAGAGTAAACGTAAAAAGAAGGTTTTACAAGACTCACGTTAACAATATTGCAGCAGTACGCACACAATCGAAGCGCAGTAAGGATGGCTAGTGTAACTAGCAAGAATACCACGAAAGCAAGAAAAAGAAGTACGCTATTAACTATTAACGTACCTGTCTCTTCCGAAACGAATGAGTACTGCGTCTCACTCTCGCCTACCATCGAATGAGGTTAGTCT
+
>?:;7;;=???==666<=>BCCCBB?BBD@BBB@@A<?=?ABBBBC?BB?B>:99BACCC1CBCCCCCCCCBBA;?=:;;;;(<<=<5555&5;;9696<>>@??=?=AC?BBB=AABBBBBCCCCCCCCCC@CDBB?BBBBCBBB@C@B@??@CCCCCCB?BBBBBB>BC?@@A>AABB@=@>:7:CBBB/AA<@;::AABDD;?;@@@B<@<??BBB?CB@@???5:6:AA9ABB=??ADBBBBBBDCBBBBCACDBCB@BBA@CCBBB>@@??<?>CB???
@ATNG8:03631:00779
GATGGTAGGAGACACGTCGCACACGTACTCATTCGTTTCGGAAGAGACAGGTACGTTAATAGTTAATAGCGTACTTCTTTTTCTTGCTTTCGTGGTATTCTTGCTAGTTACACTAGCCATCCTTACTGCGCTTCGATTGTGTGCGTACTGCTGCAATATTGTTAACGTGAGTCTTGTAAAACCTTTCTTTTTACGTTTACTCTCGTGTTAAAAATCTGAATTCTTCTAGAGTTCCTGATCTTCTGGTGTCTGATCTGTATCACTACCATCGAATGAGGTTAGTCT
+
:<9:5;<=9?CCCG><;;;<AABCDBBB@@@A;@;;;0:@9@:955===B>ABBBB?B?AAAA=A>BBBBBAB@@=??@??/;;4<788*6?>>8?=;6<=:=@B@@@:>>@@@A>>:>AA<?;?@?;;;==<AA??<??C@@@>=;;;?A>>>>5;;;:=>;@<@@@ADCAAD;AAABB5@599.88899+6;98918///896:8@99;99)8///;292>@<@>>>AAA7;7;B>=//-/;;69??@@@ABA???@AAAACAA<A;;660666;6=5;;;9?
@ATNG8:03632:00747
GATGGTAGAGTATCATGTGTATCTCCAGAAGATCAGGAACTCTAGAAGAATTCAGATTTTTAACACGAGAGTAAACGTAAAAAGAAGGTTTTATCAAGACTCACGTTAACAATATTGCAGCAGTACGCACACAATCGAAGCGCAGTAAGGATGGCTAGTGTAACTAGCAAGAATACCACGAAAGCAAGAAAAAAGAAGTACGCTATTAACTATTAACGTACCTGTCTCTTCCGAAACGAATGAGTACACACTCTCATATGACACTACCATCGAATGAGGTTAGTCT
+
::==7;;===<><<<?CBDEE@@@A?A@?<?ABA@@>A?CBDBCCGACC@CBBA@;<<<<*;;A@CBA?B@;<</:=:9444$4:4:)///&---83----88;::5:6886;=>6;;;7@BBCCCDD@@@BB?BBA@>ABBA@A>><@?CAA>ABCBBBBC?CAAACC@BC@BBA>>><=</:880888888%/6///./99=888<9>>>><><AAC@@?@CBBBAB@D?BBD>BBB?BBBBBBDBBBBAAAB>=AABBABACCC?CCABB?AB@@>??CBCCB
@ATNG8:03633:00786
GATGGTAGCACGAGTCACTCATATCCAGAAGATCAGGAACTCTAGAAGAATTCAGATTTTTAACACGAGAGTAAACGTAAAAAGAAGGTTTTACAAGACTCACGTTAACAATATTGCAGCAGTACGCACACAATCGAAGCGCAGTAAGGATGGCTAGTGTAACTAGCAAGAATACCACGAAAGCAAGAAAAAGAAGTACGCTATTAACTATTAACGTACCTGTCTCTTCCGAAACGAATGAGTACTCGTCTCACTCTCGCCTACCATCGAATGAGGTTAGTCT
+
;;9:7;<<<566>>>=====;;<<><@>@<@>BB9949;@@A@@@B@CB@E?::997<<<,=278;<;;?A@@@9?>;:995$9@=B?CCC<BBBAABBBBA@?B>?=@B?BBB?BBAABCCCCBBBCCBCC?CBCC?BBBBBB>>;@?C@?>?CCBBBCC@BBBBBA>A@:;;7,//<<>1:/818::::+6939///=@AAA;@=@AAD=D<A>CBB=@AA99:B?B?CBF>BBB>AAACDB@@@B???AAAABCCCC?DDC?BBBBC;????;?>AAAAA
@ATNG8:03635:00766
GATGGTAGCGCACACATAGATACAGTACTCATTCGTTTCTGAAGAGACAGGTACGTTAATAGTTAATAGACGTACTTCTTTTTCTTGCTTTCGTGGTATTCTTGCTAGTTACACTAGCCATCCTTACTGCGCTTCGATTGTGTTCGTACTGCTGCAATATTGTTAACGTGAGTCTTGTAAAACCTTCTTTTTACGTTTACTCTCGTGTTAAAAATCTGAATTCTTCTAGAGTTCCTGATCTTCTGGACAGAGTGTGCAGATAATCGAATGAGGTTAGTCT
+
//79399959<<<B@>>:?>>>>@;;/::///49/55)5<::5555::;<7<@@<<5:5>?;>:<700000>00/9)44444$4:5:888089;:7;>C?BB>@@CBBCAGCCBCCCC@CBB?B@CCBB@A@B@C@AA>BAA@=@BBBBCAABABB?AAAIDDAC@CBBA@@FDC?CCBBB:A>@=;;;;;*;@BCC>DBCBBBC;<<5<<;<*;BBBB@C@CC@CCC@A@CACACCCBBB>BAB?BB;;;AACABABBCCDADDBB@BC@B@F=@@BB@
@ATNG8:03648:00776
GATGGTAGTGCGTGAGAGAGAGACCCAGAAGATCAGGAACTCTAGAAGAATTCAGATTTTTAACACGAGTGTAAACGTAAAAAGAAGGTTTTACAAGACTCACGTTAACAATATTGCAGCAGTACGCACACAATCGAAGCGCAGTAAGGATGGCTAGTGTAACTAGCAAGAATACCACGAAAGCAAGAAAAAGAAGTACGCTATTAACTATTAACGTACCTGTCTCTTCCGAAACGAATGAGTACGATGAGATCTCGTGTGCTACCATCGAATGAGGTTAGTCT
+
:://-//9:>BAA?;@<<666?A==4;::5:;:8890404:99@?B???>?=<<=99::9$22778>>?A====/:7;;;;;';<>>?A@@4@B@=?@@DBCCCD@B@AA=??B?BBBBCBBBCDDCCBBBC?CAAA@???>AA@@9@=@@@=?AACCBDC?CCCBAB?BB>B9:78AAAA:66529=<??/;>:?588=>>BB<A=@?==5;5:<A@@=@ACC@A??C?BBC=B?>9>@@ABC??@?>>A@@@??>>>8888??9=====8=@9949:@A@??
@ATNG8:03651:00785
GATGGTAGCTCGCTGATGATCTCCAGAAGATCAAGGAACTCTAGAAGAATTCAGATTTTTAACATCGAGAGTAAACGATAAAAAGAAGGTTTTACAAGACTCACGTTAACAATATTGCAGCAGTACGCACACAATCGAAGCGCAGTAAGGATGGCTAGTGTAACTAGCAAGAATACCACGAAAGCAAGAAAAAGAAGTACGCTATTAACTATTAACGTACCTGTCTCTTCCGAAACGAATGAGTACTACTCTCAGAGACACACTACCATCGAATGAGGTTAGTCT
+
=?=95;9<@=;666;9>=<666<7;;@<<<>6646:>8<=<///;6:;6:633333333$33777993338;;9183333333$39171555&225.55557:9884869948886:AABECCCBBBBCCCBB?BBBB>B===BA<<:><??B>BBBCABBB?BBAAAA?CA;:8:8::AA@6>::5:=>??/?B=?988AAAAA<@<@@BE:>;>BBBB?BFCCBBB?B?BCC=BBC?CCCBBBBB>BBB@AAA??=@@@A??>A=AA>><6;@9949=@AAAA
@ATNG8:03653:00744
GATGGTAGAGTATGCATGTGTATCTCCAGAAGATCAGGAACTCTAGAAGAATTCAGATTTTTAACACGAGAGTAAACGTAAAAAGAAGGTTTTACAAGACTCACGTTAACAATATTGCAGCAGTACGCACACAATCGAAGCGCAGTAAGGATGGCTAGTGTAACTAGCAAGAATACCACGAAAGCAAGAAAAAGAAGTACGCTATTAACTATTAACGTACCTGTCTCTTCCGAAACGAATGAGTACGAGAGAGCTCACGTGTCTACCATCGAATGAGGTTAGTCT
+
9944.55;:@AA/////<;<<=;:8<3///1///77:5;7;??AB@@?ACAFACCB;;:::*;@BBBAAABBDCB;@@;;;;;*;>===@<A2BBB9=:;:BBBBA?C?BB?BBB?CBBBC@ABCCCBBBBBB@CDBA?BBBA@?=>8?;?::6;BBBBBBB@AABBBB>AA?A@@>AAA=?6;;:4<<<=<+9=7?8;;BC=>>5;5;>>A6;6;ABAB?@@@CBCC@C?DDF>CCC>AAA@@AA??@=>=>>CBBBAAA=>>??=@;;;@<@@??=?:=BAA@
@ATNG8:03660:00757
GATGGTAGTGTCATATGAGAGTGGTACTCATTCGTTTCGGAAGAGACAGGTACGTTAATAGTTAATAGCGTACTTCTTTTTCTTGCTTTCGTGGTATTCTTGCTAGTTACACTAGCCATCCTTACTGCGCTTCGATTGTGTGCGTACTGCTGCAATATTGTTAACGTGAGTCTTGTAAAACCTTCTTTTTACGTTTACTCTCGTGTTAAAAATCTGAATTCTTCTAGAGTTCCTGATCTTCTGGATAGCGACGCGATATACTACCATCGAATGAGGTTAGTCT
+
;;<<9=<>>D666>>?CCCGCCC?B@@@ABB?BCCD=AA@C?BCCCCCC?BCBDE@C?CCCC?C?BBBDBBBCC?BBDDD1BB?BBCD>ECAA=AAB=AC?BBCCBC@ECCCCCCC?CBB?B@ECCCA@@B@BCCB@C@@@CABABBB@@@BBC@CBB?BB?B?BCCBBBCCD@EBBBB8@;@9:::::*:BBBB>CBCCCCCCCD@DDCD5CCBCC@C@BC?BBBBBAC>C@A?AABC<@@B?CICCCCCCCBBCCCCC@@@C@AABBB>BC@?<?<@@@@@
@ATNG8:03662:00770
GATGGTAGCTCTGCTCTGACTCTCGTACTCATTCGTTTCGGAAGAGACAGGTACGTTAATAGTTAATAGCGTACTTCTTTTTCTTGCTTTCGTGGTATTCTTGCTAGTTACACTAGCCATCCTTACTGCGCTTCGATTGTGTGCGTACTGCTGCAATATTGTTAACGTGAGTCTTGTAAAACCTTCTTTTTACGTTTACTCTCGTGTTAAAAATCTGAATTCTTCTAGAGTTCCTGATCTTCTGGGTGCGCTACAGTCTCTCTACCATCGAATGAGGTTAGTCT
+
C@:;45;?@A;ABBDGICCC?@@BCCCCCCBB=AAA@<AC@E@CCCCCEGAA@ABCAD@CAAC@C@@AALD@@?B==?@@@0=A=@:;;6;@BB6;9@<@B@@AACDE@CBBCBBA@=@@@=@?CCCCBBBB@CCBB@BBBBBBBBBA@ABBBBB?BBB@BB?B>A@BBBCICD?A;;;;.<5;=<<;<;*;A;;<8<BBBBAC@??5;;;;);:::9494;?=AABCCBC@C@@@?B@>;>9<<0;BBABCECCCCBBBBCCCD@B@A@B@ABED=@<?CA@@
@ATNG8:03663:00788
GATGGTAGGCACTGCGCACACATCCCAGAAGATCAGGAACTCTAGAAGAATTCAGATTTTTAACACGAGAGTAAACGTAAAAAGAAGGTTTTACAAGACTCACGTTAACAATATTGCAGCAGTACGCACACAATCGAAGCGCAGTAAGGATGGCTAGTGTAACTAGCAAGAATACCACGAAAGCAAGAAAAAGAAGTACGCTATTAACTATTAACGTACCTGTCTCTTCCGAAACGAATGAGTACGTGTGACGTACGTGAGCTACCATCGAATGAGGTTAGTCT
+
::995;<=5;666;;>><<<@@???8=?>:==>>;;7;9===666>:>=@B9585:<BAB1B<774:::<==B=<88@?@?@+===<8@BC9B>>:;966=>>>C?A?CC?EBC>AA>?ACFDCCCDBBBAC?BCBB?BBBBBBBB?B?C@?=@CCCBBCB?AAACCD?CC?ABB???@?>4;993:=>>?/>C;?888ABBBA=A:????;?=AAC@?=?CBBBBB@B?BCC>BBB?BBBBCCB@>>>A@@?BBBBBBAAABBBAAA??@=GF;;7::><==>
@ATNG8:03666:00752
GATGGTAGGTGCGAGCATGAGTGTATCCAGAAGATCAGGAACTCTAGAAGAATTCAGATTTTACACGAGAGTAAACGTAAAAGAAGGTTTACAAGACTCACGTTAACAATATTGCAGCAGTACGCACACAATCGAAGCGCAGTAAGGATGGCTAGTGTAACTAGCAAGAATACCACGAAAGCAAGAAAAAGAAGTACGCTATTAACTATTAACGTACCTGTCTCTTCGAAACGAATGAGTACTGCGTCTCACTCTCGCCTACCATCGAATGAGGTTGTCT
+
?=94.555.5:55559;<?@?<;;>540333-3344432:38>=666=9DC4915<<@B??2=?CCBB@@@@@@9@@@BBB6@A6;5;@9@?A<?:5533;B?<@;?@000B:>>@BDCCCCABBBBBBB?BBBB?CCCCCC>>9?=@??;@CA@?@?B?BBBBBB@BB?BBB?A<=AD;>8818===>/:;4:788@@>AA<@;@@@A:>:>BCCE@CC@A@BA?BBBC=ABC=AAA???AAAA:;;BAA@@@@@@A>AAA6;:899;=>>=292:=>@
@ATNG8:03624:00791
GATGGTAGTGTCATATGAGAGTGTGTACTCATTCGTTTCGGAGAGACAGGTACGTTAATAGTTAATAGCGTACTTCTTTTCTTGTCTTTCTTGGTATTCTTGCTAGTTACACTAGCCATCCTTACTGCGCTTCGATTGTGTGCGTACTGCTGCAATATTGTTAACGTGAGTCTTGTAAACCTTCTTTTACGTTTACTCTCGTGTTAAAATCTGAATTCTTCTAGAGTTCCTGATCTTCTGGATAGCGACGCGATATACTACCATCGAATGAGGTTAGTCT
+
:://)///77/5666==@BBBBCCB@>;3334.///;3<<///<:::<=8<<;;:7<744494938:45594??83///&/:5///99.//(/(3;;69916//.37(..2227::/558,2,28<=;8889=<;;3A;9:>>>@??ABBBBBB@C@>8<<+0*0;:>?@A@B=@@??0;4:;:;;:.99=??/;;C;;;;:::=BBB7@>@:949=@B@CDDDB@@6;6:>=>AB=@<>-0000>>=>BCAA@@@@;;;;;@@=:>+0000*.*.:000
@ATNG8:03627:00818
GATGGTAGGCGTGTGAGAGTCTGCCCAGAAGATCAGGAACTCTAGAAGAATTCAGATTTTTAACACGAGAGTAAACGTAAAAGAAGGTTTTACAAGACTCACGTTAACAATATTGCAGCAGTACGCACACAATCGAAGCGCAGTAAGGATGGCTAGTGTAACTAGCAAGAATACCACGAAGCAAGAAAAGAAGTACGCTATTAACTATTAACGTACCTGTCTCTTCCGAAACGAATGAGTACCTCTCAGACGCTCGTCCTACCATCGAATGAGGTTACGTCT
+
4444.5557<;;<666?B>CCCBC>6;;970/00/:4:5::9988@<98-3-33733333$31888=:9=>7//(/.....&..(.(...).58288999<??>;>;>>:>8/)/77///<<>:6;:>>>@<;;;?;;;;?A@;;6;5;;;5;88888;;3:6=5563--(-77(--33.35333333)..(.33359958589@@@@<@:==?>>5;;??>>?6;5;@?4>;;5;>=>8878<>>>>===///:9=>5;8818?C??;===@9=9///9//
@ATNG8:03635:00803
GATGGTAGTCTCAGATAGTCTATAGTACTCATTCGTTCGGAAGAGACAGGTACGTTAATAGTTTAATAGCGTACTTCTTTTTCTTGCTTTCGTGGTATTCTTGCTAGTTACACTAGCCATCCTTACTGCGCTTCGATTGTGTGCGTACTGCTGCAATATTGTTAACGTGAGTCTTGTAAACCTTCTTTTTACTTTACTCTCGTGTTAAAAATCTGAATTCTTCTAGAGTTCCTGATCTTCTGGGTCTCTCTCTCACACACTACCATCGAATGAGGTTAGTCT
+
4444.55;9;;9979//////9:8=995543;74567<<6<7;<:55//)/:/0/)/)/:099(4.44;=<<55/)//898'89+//;;19;5616;=9=@666=>;A>ABBB@@@B@BBD?D=AACBBB;;7;BBB@C;;=CBBBBBAA;;9AA>;:9<@A9?<??@@@BCBB6;000+0+0+00000(0099)9<<A<=<5554999:(9=<55057884899;8774?=?CBCCC?9:9@8@@@@@@AC;;;AA@??::9=AACBB?BCBB<@6::AAA
@ATNG8:03641:00822
GATGGTAGCGAGCGAGTGTGTATACCAGAAGATCAGGAACTCTAGAAGAATTCAGATTTTTAATACGAGAGTAAACGTAAAAAGAAGGTTTTACAAGACTCACGTTAACAATATTGCAGCAGTACGCACACAATCGAAGCGCAGTAAGGATGGCTAGTGTAACTATCAAGAATACCACGAAAGCAAGAAAAAGAAGTACGCTATTAACTATTAACGTACCTGTCTCTTCCGAAACGAATGAGTACAGAGAGTACGATATGTCTACCATCGAATGAGGTTAGTCT
+
BBBB@C=DDDBCA:99@CCCCCCBB?BDC@CCCC@@9?;??BBBBB>BB>B?A@BBBDED2D?CCECCCCCCBC>CC@@@@@,AB;A4;;;*;??9;?<<>BCDC?B?BB@BBB>AAAAABBBCCCCCCCCB@BCBB?BABBBB>?<AACCC@CBBBCCCA?BBBB>=;>C?@@?:==898*9==998888(5@7@688AFE@@:>;>B=><=9=?BAA>ABBBBBB?A?BCB>BCC?A@@CCBBBAAAABBBBBBBBBBB>=<=:>D>>>;>>>@<A<A@?>=
@ATNG8:03645:00839
GATGGTAGCTCTGCTCTGACTCTCGTACTCATTCGTTTCGGAAGAGACAGGTACGTTAATAGTTAATAGCGTTCTTCTTTTTCTTGCTTTCGTGGTATTCTTGCTAGTTACACTAGCCATCCTTACTGCGCTTCGATTGTGTGCGTACTGCTGCAATATTGTTAACGTGAGTCTTGTAAAACCTTCTTTTTACGTTTACTCTCGTGTTAAAAAATCTGAATTCTTCTAGAGTTCCTGATCTTCTGGGGTCTACGCTCGTCGCCTACCATCGAATGAGGTTAGTCT
+
@@BB@CCCCCFCBBCCCBBBC@AAB@@@BA9989ABB=BB?B>BABCCCC@BBBBB?C@CBCB?B@CBCBCC>A@=;;;;;*4?:ACCC>EGCE@EED@CC9:9BCBC@CCCCCCCC@CAA?A@IIDCBBAC?CCCC?BABAAABACCCBB@@?@;?@@=@B?C?BBDCCDBBB:;;BBB9B@C=BBAAA,@@@@@:@@ABBBCAA>4;;;;;%;AA;;5;5;;5;?@@@;;5;40@>@00+00000):@::9@BA:::>>?9?;;498<;?<><=@3949CBBB
@ATNG8:03650:00804
GATGGTAGCACACGAGATCTCATCGTACTCATTCGTTTCGGAAGAGACAGGTACGTTAATAGTTAATAGCGTACTTCTTTTTCTTGCTTTCGTGGTATTCTTGCTAGTTACACTAGCCATCCTTACTGCGCTTCGATTGTGTGCGTACTGCTGCAATATTGTTAACGTGAGTCTTGTAGAACCTTCTTTTTACGTTTACTCTCGTGTTAAAAATCTGAATTCTTCTAGAGTTCCTGATCTTCTGGGTCTACGCTCGTCGCGCTACCATCGAATGAGGTTAGTCT
+
:?@:7;;ABBAAABB<A@@BABAAFCCCCCBB>BBCB=BA?B?955><@@>@A=BB8B>@A@=8=6<<=<<@:?@6=;696(;<49<?93;?>?9??@<@A>;;;?AA<>?>>>>>=<@@@;>;?>>?;;;A=BC>>:>>@???@@@@@@A=<<=::::;==:=<AAAA>?>>C<AAA??;@<A<@>@>>.;;88708;9///99@@<AAAA/A@>>>:=:;>9>>>>>>>:@:@A@@@A:===@7>>>???>>;;;888>>?>>:>>>>@<@>@@;@=@CCBB
@ATNG8:03652:00805
GATGGTAGTCTCAGATAGTCTATAGTACTCATTCGTTTCGGAAGAGACAGGTACGTTAATAGTTAATAGCGTACTTCTTTTTCTTGTCTTTCGTGGTATTCTTGCTAGTTACACTAGCCATCCTTACTGCGCTTCGATTGTGTGCGTACTGCTGCAATACTGTTAACGTGAGTCTTGTAAAACCTTCTTTTTACGTTTACTCTCGTGTTAAAAATCTGAATTCTTCTAGAGTTCCTGATCTTCTGGGTCTCTCTCTCACGCACTACCATCGAATGAGGTTAGTCT
+
?A?:7?=ACCCCGDCCB@@ABBECCCCCBBA?=@BBB<BB>B?BCBCCA@>AAAAB@G@BBAA=B@CCCBBBB?>;90000)0>9000@@7@7>>>CBB>CC??@?BBCADCCCCGCC@BCC?C?CCDCBBBB?BCCC?CAA@@?BBBBBBCBBAB@CDDAA@?B@CBCAABBDB=B9999-9;>99::::*;AAAC>CDDCCCCBCA5;;<;*;@@AC@C@CE@CCCDB@?>??ACDCCC@BBBB=BCCDCCCDCCCABABBABB@CCCCC?A@?@<@=@BABB
@ATNG8:03653:00825
GATGGTAGGCGACATACATACGCGCCAGAAGATCAGGAACTCTAGAAGAATTCAGATTTTTAACACGAGAGTAAACGTAAAAAGAAGGTTTTACAGGACTCACGTTAACAATATTGCAGCAGTACGCACACAATCGAAGCGCAGTAAGGATGGCTAGTGTAACTAGCAAGAATACCACGAAAGCAAGAAAAAGAAGTACGCTATTAACTATTAACGTACCTGTCTCTTCCGAAACGAATGAGTACGAGAGTCAGAGCAGAGCTACCATCGAATGAGGTTAGTCT
+
CB<98:=C@CABBCCBBBCCCCBAA?A@C@@@@C@@=A@BBCCBBB?BB?B?BBCCCCCC5C@CCCCCCCCCCC>C?AABBB2AB=B2;;;-;C?BAAAADDDBB<>:><9>AB?BBBBBBCBCBBBCABAD?BCBC?BBBB@@AB>CBCCC?ABBDCCCB?ABB??>=@A=A@@399<=@8:99;88888(/939///::=AB=B<@?>>;?;@=BBC@BBCCBCC@C?BCD>BBB@A@ABBBBBBB==<@@A>>>>>>::>AA<@????:>A;;7:=@AAAA
@ATNG8:03656:00809
GATGGTAGCTATACGTATATCTATGTACTCATTCGTTTCGGAAGAGACAGGTACGTTAATAGTTAATAGCGTACTTCTTTTTCTTGCTTTTCGTGGTATTCTTGCTAGTTACACTAGCCATCCTTACTGCGCTTCGATTGTGTGCGTACTGCTGCAATATTGTTAACGTGAGTCTTGTAAAACCTTCTTTTTACGTTTACTCTCGTGTTAAAAATCTGAATTCTTCTAGAGTTCCTGATCTTCTGGACAGAGTGTGCAGATACTACCATCGAATGAGGTTAGTCT
+
?@::8=<;;;==666>=>=@<<:::;>;@>@@8@?@@<?C@D>9949::=7:;<<@>B?>>=B?@=;B?::888:8BA???.87492222&2;;;>BBC<AA?@@@???=@@A@??;;7;?A8=9;;;>===B:>>@@=@@@DAA???BA>>>A@A:>>@<>><>=B???@@@@@;?====/=9<488887(8=9::2:<:///<==@<@CBB/@===@<@>>>:>@@?@@?<@<AAAAAC5=;><?AAAA:::>>>>>>AAAA@@<??@AA=>;9>7>388///
@ATNG8:03657:00804
TATGGTAGCACGACACGACGATGTGTACTCATTCGTTTCGGAAGAGACAGGTACGTTAATAGTTAATAGCGTACTTCTTTTTCTTGCTTTCGTGGTATTTCTTGCTAGTTACACTAGCCATCCTTACTGCGCTTCGATTGTGTGCGTACTGCTGCAATATTGTTAACGTGAGTCTTGTAAAACCTTCTTTTTACGTTTACTCTCGTGTTAAAAATCTGAATTCTTCTAGAGTTCCTGATCTTCTGGGTCTCTCTCTCACGCACTACCATCGAATGAGGTTAGTCT
+
;===<@;C=BBBBBBBA@@::;?@>BB99655.599;3:<.40555<<<<7554==7@<999<7<,//::;9:99233333$3;6<?>?6==>82;333(3:5::;;;=8=@???;AA=A9959?A@AACA@A?BBBB?BCBBCFBAAAA@BBA@@6<00+0>;>;?A@??>:<<7;;=>>.;7;5::===(@>000*///4;=;;<<:>>>>+<6566169>=:>>==@@@7?;@AABBC<@;;;6;CBBBBBCBBBBCCBCCBB>BDBBB@BDAA?A@BCCCB
@ATNG8:03658:00822
GATGGTAGGACGAGCGTCTGAGAGGTACTCATTCGTTCGGAAGAGACAGGTACGTTAATAGTTAATAGCGTACTTCTTTTTCTTGCTTTCGTGGTATTCTTGCTAGTTACACTAGCCATCCTTACTGCGCTTCGATTGTGTGCGTACTGCTGCAATATTGTTAACGTGAGTCTTGTAAAACCTTCTTTTTACGTTTACTCTCTTGTTAAAAATCTGAATTCTTCTAGAGTTCCTGATCTTCTGGATACACTCATGTGCACCTACCATCGAATGAGGTTAGTCT
+
9777499:<@@@<>>=666BCCBD?BB@@@;;4;@@=AA?B?;;;BABC?B@B00-0:>>@B?BAA@@@@000>8=>>@>000*4;<>1@A999:FCACC@BBBBBB@CCCCCCBB@BBB<@=BBAAAB@@<@BAB@DCCBDBBBBCCBBAGCB@@??@BB@C@BBCAAACBC@CCDDD7A=@=;;;;;*;@BCF?DBAABBA;?=49:9:':==:969=AB=BBA;;;B<@<@CBBBB?A;;;;DECCCBEDBBACCCF@BBB@CBABB<?>@@=@?BCAA@
@ATNG8:03658:00825
GATGGTAGTATATCGCGTCGCTATCCAGAAGATCAGGAACTCTAGAAGAATTCAGATTTTTAACACGAGAGTAAACGTAAAAAGAAGGTTTTACAAGACTCACGTTAACAATATTGCAGCAGTACGCACACAATCGAAGCGCAGTAAGGATGGCTAGTGTAACTAGCAAGAATACCACGAAAGCAAGAAAAAAGAAGTACGCTATTAACTATTAACGTACCTGTCTCTTCCGAAACGAATGAGTACATAGATATACGTATAGCTACCATCGAATGAGGTTAGTCT
+
<B==:=>CCBBCA<@CAABBBBCBB>@;;79CA996:B=@CC696>9>@<?989888CCC3F>@@8=A?>>899+9=;;::9.:B>B4;;;*:@@>9:66==>AD?A?AB?CCC?A@@ABDDDDCCCBBBBB?BBCB=AABCBBBB=B@C::99BBBBBCB@AAABBB@BC@>>?=A====4<::4988888%/:7:///==B??;?;>>BC<A=AAB;;8;CBAABB?B?BCC=B??<>BBCCCCCCA???AAAA@@@@>?>ADC=<:<AA<A??@<@=>====
@ATNG8:03664:00822
GATGGTAGAGTACAGTGTAGTAGACCAGAAGATCAGGAACTCTAGAAGAATTCAGATTTTTAACACGAGAGTAAACGTAAAAAGAAGGTTTTACAAGACTCACGTTAACAATATTGCAGCAGTACGCACACAATCGAAGCGCAGTAAGGATGGCTAGTGTAACTAGCAAGAATACCACGAAAGCAAGAAAAAGAAGTACGCTATTAACTATTAACGTACCTGTCTCTTCCGAAACGAATGAGTACTGTATCTATGTGTGCGCTACCATCGAATGAGGTTAGTCT
+
<;44055;<;<;;665;;6//9://+/995:;;5557<7:77///:398391777879;;):375233255555,56999;9(9=7;7AAG9>>?;<966::;::7;9?A>BBA?BBBBCGCCBBBBBBCCC>ABAA=?BDBCCBB?A=A::6;ABABBBB?ECBBBF@BA>BBB?BC>><6:781:9:::*9>88779==<AB<A6==AA<@<==BA@=@AA@:::<=9;?>7;@@;@@AAA@AACBBCBAB=@?>>>???A;;7;@?>?6;?@@<@;@@@::
@ATNG8:03665:00831
GATTAGTAGTACACTAGTCATACCAGAAGATCAGGAACTCTAGAAGAATTCAGATTTTTAACACGAGAGTAAACGTAAAAAGAAGGTTTTACAAGACTCACGTTAACAATATTGCAGCAGTACGCACACAATCGAAGCGCAGTAAGGATGGCTAGTGTAACTAGCAAGAATGCCACGAAAGCAAGAAAAAGAAGTACGCTATTAACTATTAACGTACCTGTCTCTTCCGAAACGAATGAGTACACACTCTCATATGACACTACCATCGAATGAGGTTAGTCT
+
C;;09AAABCEFCCCCCAAA@::29CC@BAAB;;5;=A@BCBBC?CB@C?@@?<==??,??@BBDBBBBAA@8>@;;:::$9>99:;==0<A>:696ACCBAA?B@CD?AAB?BBBBBCCCCBBDBBBBD@FCAA>ABBBBBBB@C@C@@=@BCCBAAD?CBBAAA?BB@????B;;:;1877466777(6<4=;;;@@@BA<A=A@@@3818>@:;7;B9::BC<?>?BB=BBB?BABBCDBBB@@;;<==>??BBCCCCCC?C???C?BBAA?A>BCBAA
@ATNG8:03669:00802
GATGGTAGAGAGAGCTCTCTCATCGTACTCATTCGTTTCGGAAGAGACAGGTACGTTAATAGTTAATAGCGTACTTCTTTTTCTTGCTTTCGTGGTATTCTTGCTAGTTACACTAGCCATCCTTACTGCGCTTCGATTGTGTGCGTACTGCTGCAATATTGTTAACGTGAGTCTTGTAAAACCTTCTTTTTACGTTTACTCTCGTGTTAAAAATCTGAATTCTTCTAGAGTTCCTGATCTTCTGGTGTCGTCTATCATGTACTACCATCGAATGAGGTTAGTCT
+
<<<=:=>>CCBAADC;9966;;=BCC;;;CCC@CA@@=AD@EAAABAAAA=??BC=7B;=8:>5><?ABAB@9253::=>>.9;5>CBD7>A@@:=0.)-707---894<=???>>A>>>>8;7:??@>>>B;??CC;@?A:;;??>>>>>>=>B<>>>=>><><@@@@@@@@@=A<<<<-:18177676(8=66607;7///<<=@<ABBB/A;;;A;?;;;6;======<A<>>AB@@:??A<=<=?A::;>>A@@@AA<<<A;>>@??;?@@@<@;AAA??
@ATNG8:03624:00882
GATGGTAGCTCACGTACGTCACACGTACTCATCGTTTCGGAAGAGACAGGTACGTTAATAGTTAATAGCGTACTTCTTTTTCTTGCTTTCGTGGTATTCTTGCTAGTTACACTAGCCATCCTTACTGCGCTTCGATTGTGTGCGTACTGCTGCAATATTGTTAACGTGAGTCTTGTAAAACCTTCTTTTACGTTTACTCTCGTGTTAAAATCTTGAATTCTTCTAGAAGTTCCTGATCTTCTGGTATGACTATTGTACTACTACCATCGAATGAGGTTAGTCTTATCACGACGTCCCCATA
+
////)///777<555554599;56=?;9=999949=5=>2905:8884504=<??7>7;;8;4=.33334<===7>>AAA.AA=?88816:::).--0650.22577797222555166627588:=78777;<<=9=@D:::AA<;;AA868A<:965;9(/)/779///7737/655'56;15///'.7999+..3;::5777+555&2575<<;?<AA<@?<=<49=;@<>>=;88*//537887789<=:?<;:6/--7;*--733--/-9294;-,,20,,,2222235322)373
@ATNG8:03625:00874
GATGGTAGCTATACGTATATCTATGTACTCATTCGTTTCGGAAGAGACAGGTACGTTAATAGTTAATAGCGTACTTCTTTTTCTTGCTTTCTGTGGTATTCTTGCTAGTTACACTAGCCATCCTTACTGCGCTTCGATTGTGTGCGTACTGCTGCAATATGTTTAACGTGAGTCTTGTAAAACCTTCTTTTTACGTTTACTCTCGTGTTAAAAATCTGAATTCTTCTAGAGTTCCTGATCTTCTGGACAGAGTGTGCAGATACTACCCATTCGAATGAGGTTAGTCT
+
5;==<B<<<<<966<<@?@@>BB:55:8>@;;4;@AA9@>9=:>==?@@B9BBBBC?C697BB>B>BBBBBBA>?456988$794:7770/--66)--;2884>>=;::8=<:=====:===7;7///7:=>A<ABAA<@@B;;;===>>@=6339),,,,22,429;::999:9162222&21515;;;;+;@999076://-3--/9=H==,336694;4=<4=?>?>>?<?<@??>==:>?@=AA@??<886667:;;;>>:::166/555/577748485535
@ATNG8:03627:00871
GATGGTAGGCACTGCGCACACATCCCAGAAGATCAGGAACTCTAGAAGAATTCAGATTTTAACACGAGAGTAAACGTAAAAAGAAGGTTTTACAAGACTCACGTTAACAATATTGCAGCAGTACGCACACAATCGAAGCGCAGTAAGGATGGCTAGTGTAACTAGCAAGAATACCACGAAAGCAAGAAAAAAGAAGTACGCTATTAACTATTAACGTACCTGTCTCTTCCGAAACGAATGAGTACACACTCTCATATGACACTACCATCGAATGAGGTTAGTCT
+
::;;@A>A?B;66>?;;?=@AB@?;4;==266;;55.54//////:6:;6<63737799*7/33333399333(3845555$5:49.555&5;<9;;;<<<<::7:7<<8BBA=??979@ABCDBBBCAAA@AAAA=???AAABB>B?A;;6;B@@ABBBAAAA???>AB?BBC?AA=<;19771667787%8848858>>@AA<A7:8AA=C<@@B;<8;AABCBC?C=AAF>DEB<??CBBBCCCCAA=A>>>>>CBBBABCC@CBBBB?AA??<?=@BB;:
@ATNG8:03628:00885
GATGGTAGGCGTGTGAGAGTCTGCCCAGAAGATCAGGAACTCTAGAAGAATTCAGATTTTTAACACGAGAGTAAACGTAAAAAGAAGGTTTTAACAAGACTCACGTTAACAATATTGCAGCAGTACGCACACAATCGAAGCCGCAGTAAAGGATGGCTAGTGTAACTAGCAAGAATACCACGAAAGCAAGAAAAAGAAGTACGCTATTAACTATTAACGTACCTGTCTCTTCCGAAACGAATGAGTACCTCTCAGACGCTCGTCCTACCATCGAATGAGGTTAGTCT
+
9:59055?:>CCCFCB;;;CCCBCE6A;91/>00/727)/589=5825<8<6:7373333$338883333999:3:665555'..).27;;*.-.82757;855;;5;05527771655555::;;88<<=;>8<:653//(.566-//'/(..838;898<<>:?:;;@@=@@7;;?487878(677159999(961222;889//)/3567<9<4<7976277=899?4:489<18//(///73553775<9<86...7778058=68;;//)/5554848:999
@ATNG8:03642:00879
GATGGTAGGACGAGCGTCTGAGAGGTACTCATTCGTTTCGGAAGAGACAGGTACGTTAATAGTTAATAGCGTAACTTCTTTTTCTTTGCTTTCGTGGTATTCTTGCTAGTTACACTAGCCATCCTTACTGCGCTTCGATTGTGTGCGTACTGCTGCAATATTGTTAACGTGAGTCTTGTAAAACCTTCTTTTTACGTTTACTCTCGTGTTAAAAATCTGAATTCTTCTAGAGTTCCTGATCTTCTGGCGCTCTGTCACGTCTGCTACCATCGAATGAGGTTAGTCT
+
::9:5;<@8;;;<><<666<<<;;7@>><A@@<@CCD>CC?A?ACCDABC@;;;:924;=>:<5;6;;9;>00)/<*00;;;'/0/(4344)5<=>9>;@:;<5;?BBCEACIBBBBBCADDDAD9;=A@ABBC@BBBB?CCCCCCCBBAAABBBCC@;;:?CC@C?BBCAAACDFAC@AA@.;5;5:<;;;*;:BBB6;;@;;9A>?>8@@@@0?599@=B=CC=:00000>6:6:8:<>>,00>90;;B@;::CBB@>>0000@@<@999@;A>??@D?BBB@@
@ATNG8:03646:00850
GATGGTAGTGTCATATGAGAGTGTGTACTCATTCGTTTCGGAAGAGACAGGTACGTTAATAGTTAATAGCGTACTTCTTTTTCTTGCTTTCGTGGTATTCTTGCTAGTTACACTAGCCATCCTTACTGCGCTTCGATTGTGTGCGTACTGCTGCAATATTGTTAACGTGAGTCTTGTAAAACCTTCTTTTTACGTTTACTCTCGTGTTAAAAATCTGAATTCTTCTAGAGTTCCTGATCTTCTGGGATGTGTGCGCAGTGCCTACCATCGAATGAGGTTAGTCT
+
DBBA?BDDCCCCCCCCBBCBBBBBBCCCCBAB??@@G>CC@C@BBBCCCB@DCCCC@C?BBBD?B@BCBBBBBAB;@???=,?@;@?DC?AACCACDC@DF>ABCCCC?CCCDEDCB@CCC@C?CCCBAA@A>ACCC@CCCCCCCCCCCAAAAAC@DBB>BB@C=??CCBBBBB?A?>>?5=;@9:::::*:B?@A<BA@BBCBBCIACFCE5DCCCC@CADD@CCCCCBB?B?CDDCCB?BBB@:@999AB@ABBBAAAC@CDC?CCCBB@BBBB?B=AA@AA
@ATNG8:03653:00841
GATGGTAGCGCATATCAGCGCAGCCCAGAAGATCAGGAACTCTAGAAGAATTCAGATTTTTAACACGAGAGTAAACGTAAAAAGAAGGTTTTACAAGACTCACGTTAACAATATTGCAGCAGTACGCACACAATCGAAGCGCAGTAAGGATGGCTAGTGTAACTAGCAAGAATACCACGAAAGCAAGTAAAAGAAGTACGCTATTAACTATTAACGTACCTGTCTCTTCCGAAACGAATGAGTACTGCGTCTCACTCTCGCCTACCATCGAATGAGGTTAGTCT
+
<<99<>555=;AACDDCBCDDCCCC>CCC@BBBBDB@C@CDCBBBC?BB@B@?>@A@@@@0B?@ABHCBBDCGE>CD;;;;;*<E>C6;;;7;BC@@@ABCBB:93::===?AA?CBBBFACCBBCCCCCCC@CCCB?ABCDCBBB>B?B;;8;BBBBBBC@BBCAA@?CC?BBC?ACCCD>>>>?BABBB:BB?>===>>>AA=A<>>?A>D:=>CCC?BBAA@CC@DADEC>BAB@AAABGCAA??@CCCGDDCBBBCC@CCCAD;<;C?BBAB>B?BDBBB
@ATNG8:03655:00861
GATGGTAGGACGAGCGTCTGAGAGGTACTCATTCGTTTCGGAAGAGACAGGTACGTTAATAGTTAATAGCGTACTTCTTTTTCTTGCTTTCGTGGTATTCTTGCTAGTTACACTAGCCATCCTTACTGCGCTTCGATTGTGTGCGTACTGCTGCAATATTGTTAACGTGAGTCTTGTAAAACCTTCTTTTTACGTTTACTCTCGTGTTAAAAATCTGAATTCTTCTAGAGTTCCTGATCTTCTGGATACACTCATGTGCACCTACCATCGAATGAGGTTAGTCT
+
=::;:==@:@;;666:;<<<=ACC@CCCABAA>@BCC>@@=@?C;:;CDG?BBCCHAD@CBBB>B=;;:A@@@AA469CCC19986BCD=;99@=@@A>@B<@@BBCGAECCDBCCB?B;;7;>BB;;;BCD?BB;;9;DD@BA@@C@;;;@@@@;@AA49:=@;@??:;:DDDBCBBBB7A<@<@ACCI1AABBC9<;;;BCB@@@5;;;;*:?@::::=AA;@@AAA@@>@@BBABBD::;EAGCCCCCBBFCCBBCDD@BCC>@?@>@;:::B?B@BGEFB
@ATNG8:03660:00860
GATGGTAGAGTATATGTGTATCTCCAGAAGATCAGGAACTCTAGAAGAATTCAAGATTTTTAACACGAGAGTAAACGTAAAAAGAAGGTTTTACAAGACTCACGTTAACAATATTGCAGCAGTACGCACACAATCGTAGCGCAGTAAGGATGGCTAGTGTAACTAGCAAGAATACCACGAAAGCAAGAAAAAGAAGTACGCTATTAACTATTAACGTACCTGTCTCTTCCGAAACGAATGAGTACGAGAGAGCACACGTGTCTACCATCGAATGAGGTTAGTCT
+
<<<<9>>>?>>@<<<==<<=;;;=;>?>;>><555592676///9+/-393//(//////$/365533386555-58><<<<*<@8=:CCC9C>@<?;;;<<;8::99???BCC?BBABBBCICCDBBBBBDACCBBBB@@@BCAB?A>A::99BBBBBBF@AAAAAA@BA<AAA<A99;C3<551/////(-94----9;??C=B:?<<<=C>ABD;;8;AA@@?D@D>AAE=BBB=AAB:9:BBAAA?:;?B>>>@BBAA???;A@AAB>DD;;8:5:@;::
@ATNG8:03661:00877
GATGGTAGAGTATCATGTGTATCTCCAGAAGATCAGGAACTCTAGAAGAATTCAGATTTTTAACACGAGAGTAAACGTAAAAAGAAGGTTTTACAAGACTCACGTTAACAATATTGCAGCAGTACGCACACAATCGAAGCGCAGTAAGGATGGCTAGTGTAACTAGCAAGAATACCACGAAAGCAAGAAAAAGAAGTACGCTATTAACTATTAACGTACCTGTCTCTTCCGAAACGAATGAGTACTGTATCTATGTGTGCGCTACCATCGAATGAGGTTAGTCT
+
;;::7;<=;;;?;;;==;;;@959?:>=@<@ABBBC@C8;;BBBAB@CB?B=@B@;;;;;*;;BBCCBBBCBBA9AA;;;;;';;:;<:::/:<;8=988ABCBB?B?CE@B@B?BBBCCBBCAAACDDDBB@BC@?<?B???@993;?B;;8;CBBBBCB@BBBBBB?CC>AAB>AA?;:1;>>988888+/>5=///==@@C=A;A@AA;A=@?B:;7;BAAABD@D@EDD=BBB>AABCCCCBBBAABBBCBBB@A>>>@@@=A@???:=A::6:;?B:;:
@ATNG8:03662:00881
GATGGTAGTATCTGCACACTCTGTCCAGAAGATCAGGAACTCTAGAAGAATTCAGATTTTTAACACGAGAGTAAACGTAAAAAGAAGGTTTTACAAGACTCACGTTTAACAATATTGCAGCAGTACGCACACAATCGAAGCGCAGTAAGGATGGCTAGTGTAACTAGCAAGAATACCACGAAAGCAAGAAAAAGAAGTACGCTATTAACTATTAACGTACCTGTCTCTTCCGAAACGAATGAGTACACATCGTCGTGTCGTGCTACCATCGAATGAGGTTAGTCT
+
>;;;9>==BBBB<<666B>BAA>@C:CBB<@BAAAA<?;?@@874B>?=6?>===BBDFD3B>A?58;;99222'26?<?@@+==8=6;;;0;<>8;;;<;<:444(4:==:?>>9==>=@BBCCCBCBDCBB@BBBB=@@DBDDBB?B?B;;9;CDBCBBD=ABCCA>9>@*00@,0.788.5//(/....$.62555999:@A>D:>=>@8=8;;@AA?ABAAABB?B?BBB=BBC?BBBCBBBBBBAAAA???BBB????DCC@BBBBB?ABBB?B?BBBBB
@ATNG8:03663:00881
GATGGAGGCGAGAGTGAGACGCAGTACTCATTCGTTTCGGAAGAGACAGGTACGTTAATAGTTAATAGCGTACTTCTTTTTCTTGCTTTCGTGGTATTCTTGCTAGTTACACTAGCCATCCTTACTGCGCTTCGATTGTGTGCGTACTGCTGCAATATTGTTAACGTGAGTCTTGTAAAACCTTCTTTTTACGTTTACTCTCGTGTTAAAATCTGAATTCTTCTAGAGTTCCTGATCTTCTGGATATGAGTGACTCGTGCTACCATCGAATGAGGTTAGTCT
+
=?<<8<=9=BABAA;B@BBBBBBBBDABB@@<@@@@9@A>A?AAAABAB?BCCCD?C?BBBB?B?CDAAAB>>@<>>BDB/?@=B;;;6;BAB?BCD@??<@@@@@@<@?AAAAAA<A>>:>=>>=?>>>A<@@AB<>>>>?????@@???@@A<???<AA=A=A?>=>>A@@8=;:;:/:9=8;;;<;+:=666,8;=;==;::91787)8<<=A>D<??;?<<<7769=9==@<>>;??@;@AAAA>=<>AA??A<<=>?A<A@;==9<<<=9=:=AA>>
@ATNG8:03632:00904
GATGGTAGGTGCACATGAGTGTATCCAGAAGATCAGGAACTCTAGAAGAATTCAGATTTTTTAACACGAGAGTAAACGTAAAAAGAAGGTTTATCAAGACTCACGTTAACAATATTGCAGCAGTACGCACACAATCGAAGCGCAGTAAGGATGGCTAGTGTAACTAGCAAGAATACCACGAAAGCAAGAAAAAGAAGTACGCTATTAACTATTAACGTACCTGTCTCTTCCGAAACGAATGAGTACAGAGAGTACGATATGTCTACCATCGAATGAGGTTAGTCT
+
BBB>?B=C@BBCC@>=BBCCCCCAA?ABB@BBBCA?=@?BBCCCCC?CD?B?BCCCCDDDD*C@CCCCBBBCCCC=CB@@@@@0?>9<+00+.--93----99;>>8=7=B=???=AA@@DCECCCBBCCDBB?BDBB>ABABA@==<@@CCC?BCCCBBBB>BBBBBA>BC>>==7;7777.:99478888(8=6>788???AA<@<AA>>;><@BCCC@CEBBB??<??BBD>CBB?@ABBCCBBAAABBBBBAAABBBBB>>>:>@A@@<@@?><@<@A===
@ATNG8:03636:00891
GATGGTAGCAGACGTGACAGAGCGCCAGAAGATCAGGAACTCTAGAAGAATTCAGATTTTTAACACGAGAGTAAACGTAAAAAGAAGGTTTTACAAGACTCACGTTAACAATATTGCAGCAGTACGCACACAATCGAAGCGCAGTAAGGATGGCTAGTGTAACTAGCAAGAATACCACGAAAGCAAGAAAAAGGAGTACGCTATTAACTATTAACGTACCTGTCTCTTCCGAAACGAATGAGTACTGCGTCTCACTCTCGCCTACCATCGAATGAGGTTAGTCT
+
@@9:7;;==BCB>A><;;;==AABB?AAB?B@?::99@=@BB998B?BC?B>:9995<<</@<>>8=;999@AD:::CCDEE5BC>B2<;;-;:>5566<>><<B>A=AB=???=AABBCCCCCBBBCCCCC?CDAA>@BB@@@B@=B?B?@=?BAAACCB?BCCCBB@BB>AA@<@=;;;1;=<7=>>>>/><AA878BBB>>;><>>AA:>:=ABBB?BCAAAAA=?=>==7?@@<>>>BCBBBBBC@@@BBBBCCBCA=AAC?CCBBB>BA98589?A@??
@ATNG8:03639:00909
GATGGTAGTGATACAGATCAGACACCAGAAGATCAGGAACTCTAGAAGAATTCAGATTTTTAACACGAGAGTAAACGTAAAAAGAAGGTTTTACAAGACTCACGTTAACAATATTGCAGCAGTACGCACACAATCGAAGCGCAGTAAGGATGGCTAGTGTAACTAGCAAGAATACCACGAAAGCAAGAAAAAGAAGTACGCTATTAACTATTAACGTACCTGTCTCTTCCGAAACGAATGAGTACTGCGTCTCACTCTCGCCTACCATCGAATGAGGTTAGTCT
+
ABBB?A<@CGFDE@@EBBBBBAABC>@@C=@??::8?C?BEB:97=7AA>A=99522555'55::?AA887>?D9==BBABB2<C=C?CFC=CHFAIBBBCCCCE@B@CB?ABC<@AAABBCCDCCCCCCCD?CCCC?BABBB@BB>A?B::;;CCACB??=?AAABB>AA@BBF>BABA@;@::4:::;;+6<7;///;;>BB=B<AAAA<A<BABCC?CBBBABC?B@BBC>BBB>AABBCAAABBBCBBCCCCCBBCC@BBB?BBDBB@AAAB?A=ACBBA
@ATNG8:03641:00917
GATGGTAGGAGACACGTCGCACACGTACTCATTCGTTTCGGAATGAGACAGGTACGTTAATAGTTAATAGCGTACTTCTTTTTCTTGCTTTCGTGGTATTCTTGCTAGTTACACTAGCCATCCTTACTGCGCTTCGATTGTGTGCGTACTGCTTGCAATATTGTTAACGTGAGCCTTGTAAAACCTTCTTTTTACGTTTACTCTCGTGTAAAATCTTGAATTCTTTCTAGAGTTCCTGATCTTCTGGTGTCTGATCTGTATCACTACCATCGAATGAGGTTAGT
+
<9>;7;??:?>6669//////797<<>===BB;@=@@<==9=+///688::6:=7;;:@,0/99598:;B=9777>5><999)222889:36:884<6:3>>68;>@AA=AAA===?A=A>>:=9=?>;;;>?9====;>>@??><87/::661///73360//*/3;;A???A:>7::>BB6B=B7:;AAA/@@9::2:::///33-/-33-3-/*/=6=788818>===::6:-//>===:>AA=;;;>>??C@?@DBA<==A==6896--*,,,70709,,
@ATNG8:03651:00930
GATGGTAGGCACTGCGCACACATCCCAGAAGCATCAGGAACTCTAAGAAGAATTCAGATTTTTAACACGAGAGTAAACGTAAAAAGAAGGTTTTACAAGACTCACGTTAACAATATTGCAGCAGTACGCACACAATCGAAGCGCAGTAAGGATGGCTAGTGTAACTAGCAAGAATACCACGAAAGCAAGAAAAAGAAGTACGCTATTAACTATTAACGTACCTGTCTCTTCCGAAACGAATGAGTACTACTCTCAGAGACACACTACCATCGAATGAGGTTAGTCT
+
:::<666=8<<C9<6>=<<>>;:::37;;8///::55269><9//)/:58969644388;;;)?9=?><><:@?@@:==@>>>>0>C>B;AAC7ABB?9;9@@A?9:579>?:ABE?ABECHCDBBCCBBBBCC@DDBB<??@@??@B=A?@@?<?AABCCCC@AAABBC?CD?999?>>AAA3;88188888(5=4<9::B@@>>;>:>>>@=B=??BA@>?CAAAAB?C@CCD>BBB?BB>??BCC@B@@<AAA===ABB?@?@@7;;@AA;>AAB?B=AAC@?
@ATNG8:03652:00934
GATGGTAGCGCACACATAGATACAGTACTCATTCGTTTCGGAAGAGACAGGTACGTTAATAGTTAATAGCGTACTTCTTTTTCTTGCTTTCGTGGTATTCTTGCTAGTTCACTAGCCATCCTTACTGCGCTTCGATTGTGTGCGTACTGCTGCAATATTGTTAACGTGAGTCTTGTAAAACCTTCTTTTTACGTTTACTCTCGTGTTAAAAATCTGAATTCTTCTAGAGTTCCTGATCTTCTGGGTGTATCAGCGAGTATCTACCATCGAATGAGGTTAGTCT
+
994405=<::A;;9959;<<:>?9:48:595;8;<DD4967;6;>>;;;?:>@?;:7<59:54058;;;@::4:<877777$7>69333(3855.6<<9>>469;@?A=AAA;;:B=@@@<@;AAB:;9:B4;9>>8>??>@@BBBB@BAA::8>@AA>@@=A<??BB@@BBB=@;;;:*97@999959$9=?@@469CADB@;:949995$4;:5526:>>;@CB???@:>:>=;>??=?@@D799BB@@AAAAB@@ABBBBB=:;:@@;???A?B>BBBBB
@ATNG8:03654:00933
GATGGTAGAGTACAGTGTAGTAGACCAGAAGATCAGGAACTCTAGAAGAATTCAGATTTTTAACACGAGAGTAAACGTAAAAAAGAAGGTTTTACAAGACTCACGTTAACAATATTGCAGCAGTACGCACACAATCGAAGCGCAGTAAGGATGGCTAGTGTAACTAGCAAGAATACCACGAAAGCAAGAAAAAAGAAGTACGCTATTAACTATTAACGTACCTGTCTCTTCCGAAACGAATGAGTACACACTCTCATATGACACTACCATCGAATGAGGTTAGTCT
+
::9:6::<@;;;;;666@B;45<44.5<<7;><:::6:2666///9566163/////>>>,?://.;=888;A:386;:999:#:<<<;><<2<@<8;@;@BBBCC@C?CC?AAC>A@=>@CCCCCCCDCCBA>ACBB?BABBA@==:?=@9969A@AAGBB>AACBBB?BB:999498:::/:<:8888888%/969///=;ABC;?=>@CC<A<BBCBB?BBBABBB@C?BBC>CBB=@@CBBBBBB@@???@AAAACCCAAAAC?CCCBB::9998<9?@@>?
@ATNG8:03660:00926
GATTAGGTGCACATGAGTGTATCCAGAAGATCAGGATCTCTAGAAGAATTCAGATTTTTAACACGAGAGTAAACGTAAAAAGAAGGTTTTACAAGACTCACGTTAACAATATTGCAGCAGTACGTACACAATCGAAGCGCAGTAAGGATGGCTAGTGTAACTAGCAAGAATACCACGAAAGCAAGAAAAAGAAGTACGCTATTAACTATTAACGTACCTGTCTCTTCCGAAACGAATGAGTACGAGAGTCAGAGCAGAGCTACCATCGAATGAGGTTAGTCT
+
:==39:4;59>CEDCDCBBBCFE@DBB@BCBBBC?@@BBCA@AA=AJ@B@ABACCJJJGIA=;;BBBCECDD>C@@@ABA0@B<@<?AA9ADC?@AA?=>?8949=??:@@@;??=@BBBCCBAABGCCD@CCCC?BBBBCBBB@C?BAA>ABCDCCCC@A>>?BB?BB?B@@7:6==>1;//)-----(,2,----68;;A;A9A<<<;A<A@CCC@BCCBAADAE@DBD=BAA?ABBBBBBBAA>?>DBBAAABB>>>BCB?A@@@A<ACA@=@=@B@@@
@ATNG8:03662:00902
GATGGTAGCTCGCTGATGATATCTCCAGAAGATCAGGAACTCTAGAAGAATTCAGATTTTTAACACGAGAGTAAACGTAAAAAGAAGGTTTTACAAGACTCACGTTAACAATATTGCAGCAGTACGCACACAATCGAAGCGCAGTAAGGATGGCTAGTGTTACTAGCAAGAATACCACGAAAGCAAGAAAAAGAAGTACGCTATTACTATTAACGTACCTGTCTCTTCCGAAACGAATGAGTACTACTCTCAGAGACACACTACCATCGAATGAGGTTAGTCT
+
BBB=9==C@@;;;;<>?ABCCCCBCADCE@CBBA;:5:>AAAAAAB@BA?A????BBCCC3C?B>;AA@<>:::.86;:999$595:.555&5<=:=@;@@CCCC?B?AA=ABB?BBBBCBBBDDDCBBBBB@BC??<@@@ACBBB?C?B@@>@AAAAAA@BBBAABB@DC=AAB=AA==<197718ADEE/<=7=///<=>==:=C@??;?<@@CBC?CBBAA??<??BBC=CAC?CCA@@@CCCCBBBAA>@@@@@A>>>??<@AABB=;@?A=A=ACBAA
@ATNG8:03628:00946
GATGGTAGCACGACACGACGATGTGTACTCATTCGTTTCGGAAGAGACAGGTACGTTAATAGTTAATAGCGTACTTCTTTTTCTTGCTTTCGTTGGTATTCTTGCTGGTTACACTAGCCATCCTTACTGCGCTTCGATTGTGTGCGTACTGCTGCAATATTGTTAACGTGAGTCTTGTAAAACCTTCTTTTTACGTTTACTCTCGTGTTAAAAATCTGAATTCTTCTAGAGTTCCTGATCTTCTGGGATGTGTGCGCAGTGCCTACCATCGAATGAGGTTAGTCT
+
>@<<8<=CBB>>>><<=<::::;A@BCBBBBB?ABAA<BB?B@BB:;:BB?BBBBC?C?BBBB?B?BB@@?@@//+.7888)8<7=778(8==8=:=9:36808::74<:?>?>@@@D=???<@<@@@A>>>B=@>>>:><<<<?=====@@=<=>::;;:==:>=AAAAAAAAB:=<===1><@:=9>>>+;;999-//88898<==:9@@@,<///<6;6;;6;@@???@<@=@@@@BA899==4=//-722---;689@<A??;?>>>G<@@>>:=:=@@@A
@ATNG8:03632:00974
GATGGTAGATACTCGCTGATACACCCAGAAGATCAGGAACTCTAGAAGAATTCAGATTTTTAACATCGAGAGTAAACGTAAAAAGAAGGTTTACAAGACTCACGTTAACAATATTGCAGCAGTACGCACACAATCGAAGCGCAGTAAGGATGGCTAGTGTAACTAGCAAGAATACCACGAAAGCAAGAAAAAGAAGTACGCTATTAACTATTAACGTACCTGTCTCTTCCGAAACGAATGAGGTACACATCGTCGTGTCGTGCTACCATCGAATGAGGTTAGTCT
+
?@?;7;ADDCCCCCCBBBB@@@;;;6;BC@CBBABA=A?AAABAAD?BB?B????A>BAA/A<@865;6552;;;37758888'..(.(..'.78467799999?;@:;;7;;;<===?CCDCDDCBBAAAA?ABBB??==@?>>@<@=@AA?BCBBBAAD@CDA@@@@BD?>>:377==A4;7818<<<=.:<7<///<=@??;?=AA>>:=:=ABCC@CCCCBBB=?=?BC>CBB@BBBB@BBBBCBBBAABB???CC999BBB?BBBBB?BBBA?B@DAAAB
@ATNG8:03635:00985
GATGGTAGGTGCACATGAGTGTATCCAGAAGATCAGGAACTCTAGAAGAATTCAGATTTTTAACACGAGAGTAAACGTAAAAAGAAGGTTTTACAAGACTCACGTTAACAATATTGCAGCAGTACGCACACAATCGAAGCGCAGTAAGGATGGCTAGTGTAACTAGCAAGAATACCACGAAAGCAAGAAAAAGAAGTACGCTATTAACTATTAACGTACCTGTCTCTTCCGAAACGAATGAGTACGATGAGATCTCGTGTGCTACCATCGAATGAGGTTAGTCT
+
4444.59;4;>@;;<>==BBBDD@@?@DA?AAACA@>@ACBCCCBB?BF>B>AB@;:;;;*<>ACCFCCCCCEK>BCBBBAA0A@=@5;;;*:;;6=>>>ABB@B?B>AB>BBC?BBECKDBCBBACCBBBB@DBBB?BBBBBBAB;@<??A>ACCCBBBB>AAABDC>BB@>>><??=:80:::4::;;;.:@9@888;??@B7;8;@AA5;6;=AA@@CBBBBBA<@:;;;0:@@>??ABBCBAAABBBBA@@==75666ABB=AA>>=8<B:;7:<@A@@@
@ATNG8:03646:00972
GATGGAGTGTCAGTATGAGAGTGTGTACTCATTCGTTTCGGAAGAGACAGGTACGTTAATAGTTAATAGCTGTACTTCTTTTCTTGTCTTTCTGTGGTATTCTTGCTAGTTACACTAGCCATCCTTACTGCGCTTCGATTGTGTGCGTACTGCTGCAATATTGTTAACGTGAGTCTTGTAAAACCTTCTTTTACGTTTACTCTCGTGTTAAAAATCTGAATTCTTCTAGAGTTCCTGATCTTCTGGATAGCGACGCGATATACTACCTATCGAATGAGGTTAGTCT
+
:9;;./////////955/::////7/43399:055<;)556;.5559::<9<<<<;8<78833-4./77///799916888+89499666(----5(--9688433368;7;:4448873733,333339999<8====7=<@@9:9AAAAA@=>>;9;00,/95;5=<995=9>:.455=<+<3934444&4;444/5555>><;;:6:9::):;;<B;?=@@<?BBA<<=5757>>===477925555/::/,,,,,----499.//////)/:;:5<1555;:
@ATNG8:03646:00984
GATGGTAGCACGACACGACGATGTGTACTCATTCGTTTCGGAAGAGACAGGTACGTTAATAGTTAATAGCGTACTTCTTTTTCTTGCTTTCGTTGGTATTTCTTGCTAGTTACACTAGCCATCCTTACTGCTGCTTCGATTGTGTGCGTACTGCTGCAATATTGTTAACGTGAGTCTTGTAAAACCTTCTTTTTACGTTTACTCTCGTGTTAAAATCTGAATTCTCTAGAGTTCCTGATCTTCTGGATAGCGACGCGATATACTACCATCGAACTGAGGTTAGTCT
+
;:==7;;<=<;666=555;:9466<<<<CCCC?CCDI?A@=@=>;:;;=<9=====6@6@===8B7@@@@;::8858>>=>*7=:>?AA5=::5:*0/--(-73./..583832225::9=87583:86----56077--(---4556@><=8888//,/;<7=D6;7;;;>??>AA<>>BBB5B=B<>>>>>/:===@6=///;;:9:<0///)///-;4;4///=;7333-3-336=@A=A@@<@@@@;;;BAA>;77=///6669:D@?7;;@?=6<6::///
@ATNG8:03655:00971
GATGGTAGTATAGAGCTCTACATAGTACTCATTCGTTTCGGAAGAGACAGGTACGTTAATAGTTAATAGCGTACTTCTTTTTCTTGCTTTCGTGGTATTCTTGCTAGTTACACTAGCCATCCTTACTGCGCTTCGATTGTGTGCGTACTGCTGCAATATTGTTAACGTGAGTCTTGTAAAACCTTCTTTTTACGTTTACTCTCGTGTTAAAAATCTGAATTCTTCTAGAGTTCCTGATCTTCTGGGTGCGCTACAGTCTCTCTACCATCGAATGAGGTTAGTCT
+
=A9946<@BBBCBBCC=96;;@?@@BCBCBBA=???@:AA=A@@??BBAA>@CA?>=?@BABA<A<AA@@@>>>?<@?AAA/??<??AA:@@>=9=>A;??7;;A@@@<@???AA<<8=@A9>9;;;>8::A<AA>>8><A@@@@@@AA@@@@@@:>=>=??<?=BAA==>@@B9==BBA6C<@5<=;=</9===>4866667>==>8=<=<.=>?>@<@=AA=A?????@<@<?@@@@?=AAAD8@@?@?9;;;666<<;AAAA<==>>B===>><><@A=88
@ATNG8:03664:00944
GATGGTAGCGAGCGAGTGTGTATACCAGAAGATCAGGAACTCTAGAAGAATTCAGATTTTTAACACGAGAGTAAACGTAAAAAGAAGGTTTTACAAGACTCACGTTAACAATATTGCAGCAGTACGCACACAATCGAAGCGCAGTAAGGATGGCTAGTGTAACTAGCAAGAATACCACGAAAGCAAGAAAAAGAAGTACGCTATTAACTATTAACGTACCTGTCTCTTCCGAAACGAATGAGTACAGAGAGTACGATATGTCTACCATCGAATGAGGTTAGTCT
+
<<<>:==@@===>==;;<>>BCDCC<=CC?CBB=;@8?789;;;@@?CD?C?9:9>>>>@0A?BCDCCCBBBBC9>>99999(995:255505;=8<;;655<?B>C>@@?AAA>AAACDCCCBCCCGBBAB@CDBB>BBBDFCBA?CAC@@>@BBBADCC@CDDAAA?BB=AAB?BAAAA2:::2:>>>>/>C<A;;;=<99<<@<>>BD<A<??;;::>@>????@B@CEE=B;:7:CDAAABBCB?@?BCBBAAACCBA==C=BA788;;;:@<@:>>:88
@ATNG8:03666:00953
GATGGTAGAGTACAGTGTAGTAGACCAGAAGATCAGGAACTCTAGAAGAATTCAGATTTTTAACACGAGAGTAAACGTAAAAAGAAGGTTTTACAAGACTCACGTTAACAATATTGCAGCAGTACGCACACAATCGAAGCGCAGTAAGGATGGCTAGTGTAACTAGCAAGAATACCACGAAAGCAAGAAAAAGAAGTACGCTATTAACTATTAACGTACCTGTCTCTTCCGAAACGAATGAGTACGTGTGACGTACGTGAGCTACCATCGAATGAGGTTAGTCT
+
====7;;=;;<>?===?>>=>>?B>:>;?;>>@0006:6:?=@A@C>BB?A?99:99FDF3C<;<>CB>==AAD8==CBCCC2BC?B<BBC3@A@=:;9AABABC@B?BB@CCC>AABBBBCCCCDDDCCBB?AA9839@A@@@??9@?AAB?BAAACCA?>?BBCA@=??9?@@=A>?BB9?;;8;@EHE.>=7;888AAAAB5858>AA9=:==A@@=@@::::::=9=??8?AB????CCBBB>>>=AAA???BBB::9CBA<??AA>:?BAA=>8;;;;;
@ATNG8:03622:01036
GATGGTAGGTGCACATGAGTGTATCTACGAAGAATCAGGAACTCTAGAAGAATTTCAGATTTTTAACACGAGAGTAAACGTAAAAAGAAGGTTTTACAAGACTCACGTTAACAATATTGCAGCAGTACGCACACAATCGAAGCGCAGTAAGGATGGCTAGTGTAACTAGCAAGAATACCACGAAAGCAAGAAAAAAGAAGTACGCTATTAACTATTAACGTACCTGTCTCTTCCGAACCGAATGAGTACGTGTGCGACGTGTCTCCTACCATCGAATGAGGTTAGTCT
+
;;:<7;;=8<<=;;;>;;=??8.------50-/)3;;<9=:>>??:9>;99255)55555<<=*;7;>>ABBDBBCC;BA<<<<<';8385::;/;<=8@A@AB@ABC@C?BB@BBB>AA@8;;ABBA@@@@@BA?AAAA=AA@A@=::4;;@;;8;DDDBCCC@BBCBAA>@D>@??;?;>>A:<<:4888777$/737/./..8:=9977;<;8:7=?<;;@CCBCBDE@C?BB@E>@@>:::BBAAAB?9::@BBAA@=@@@=DBB<;;;=?<>>>?<?=ADECC
@ATNG8:03627:01009
GATGGTAGACATATCGTACTCTCTGTACTCATTCGTTTCGGAAGAGACAGGTACGTTAATAGTTAATAGCGTACTTCTTTTTCTTGCTTCGTTGGTATTCTGCTAGTTACACTAGCCATCCTTACTGCGCTTCGATTGTGTGCGTACTGCTGCAATATTGTTAACGTGAGTCTTGTAAAACCTTCTTTTTACGTTTACTCTCGTGTAAAATCTGAATTCTTCTAGAGTTCCTGATCTTCTGGGTCTACCGCTCGTCGCGCTACCATCCGAATGAGGTTAGTCT
+
@A;969<ABBBAAABBCCC@AABBBBBBDA??;?@@?999076?@AABBE@BBCBB?A?AAA?:>376<>>;;5</55888(77287938..(.2522,//.357783?99;;;@@<>@?5:6:99<9;:A;@@DD7::@AA>>>@AAA@@?>>:===<@@<@>AA???????:>====2==B<??AAA/??=<=4=:::87866////(/8799493995;?>>A==:>;>>A;<<166>@6=;933-32229-//::<<<=7=77069499@@<@<ABA>>
@ATNG8:03628:00998
GATGGTAGTATATCGCGTCGCTATCCAGAAGATCAGGAACTCTAGAAGAATTCAGATTTTTAACACGAGAGTAAACGTAAAAAGAAGGTTTTACAAGACTCACGTTAACAATATTGCAGCAGTACGCACACAATCGAAGCGCAGTAAGGATGGCTAGTGTAACTAGCAAGAATACCACGAAAGCAAGAAAAAGAAGTACGCTATTAACTATTAACGTACCTGTCTCTTCCGAAACGAATGAGTACTGTATCTATGTGTGCGCTACCATCGAATGAGGTTAGTCT
+
<<<<8<=>>>C=??>?>>BAAABAB9<;;7;>=9997?9<>>///;6;8896/////???0?:094<A@@=BBB=??@@@@@0@B>B5;;;-:@@=A@@BDEECC?C?AB?ABB>AAAABBCCCBBCCBBBC@CCBA>BCBBBBBB?B?A??=@BBBCCCA?CCCBBB?BB@BBB?BB>>=4=;;5;?>>@/@A<@878?????;?;@@AA<A=@@AAA@BBBBBAA>A@DDD>BAA>ABBCCBBBCBBBB>>:>A@<=:;:@@@<@@@@D<@B9999?AA???
@ATNG8:03628:01031
GATGGTAGTACATGATAGACGACACCAGAAGATCAGGAACTCTAGAAGAATTCAGATTTTTAACACGAGAGTAAACGTAAAAAGAAGGTTTTACAAGACTCACGTTAACAATATTGCAGCAGTACGCACACAATCGAAGCGCAGTAAGGATGGCTAGTGTAACTAGCAAGAATACCACGAAAGCAAGAAAAAGAAGTACGCTATTAACTATTAACGTACCTGTCTCTTCCGAAACGAATGAGTACGTGTGCGACGTGTCTCCTACCATCGAATGATGTTAGTCT
+
<<<=@CBBC@@AEHBCBCAB;;;A@8@CB@CB@A@@<?9D@A@CCEABB7979ACCDEEE5B@BICCCCFDDCC;:;;;;<;(;9995955&5@=9>BEA@@A::6:;?A?ABA=AAA?@@DDBB;;<CAAB?B;;;=;;:;;BAA=C?B;;9;ABAABAA>ABD???==:6...)...00*783,38==>*7727...555:>=B=@@??<@<@;BBC@CBBBCGC@A>@@>6<00+000;<;=;;;?374=<B@>::9;5;AA6;;<EE=>>>;;;=BIHCB
@ATNG8:03628:01032
GATGGTAGATATATGCACGCTCTACCGAAGATCAGGAACTCTAGAAGAATTCAGATTTTTAACACGAGAGTAAACGTAAAAAAGAAGGTTTTACAAGACTCACGTTAACAATATTGCAGCAGTACGCACACAATCGAAGCGCAGTAAGGATGGCTAGTGTAACTAGCAAGAATACCACGAAAGCAAGAAAAAGAAGTACGCTATTAACTATTAACGTACCTGTCTCTTCCGATACGAATGAGTACACATCGTCGTGTCGTGCTACCATCGAATGAGGTTAGTCT
+
44495;<<BA<AD:66>B<@AAABB>AC?AABDAA>A@AABB???>AA?B=;;:97777.7;BA<<=CAA;;;/::;;;;;;%;:>>I@@@2>C@;@C=ECBABA?B?CC?CCD=?>BBCDCCCBBCCABAB@CAAD?BBBBB@AA;@;@:;8:BBBBCCC?ACCABB?BB<888;>:CCC3;8838AAAB/::5:///;<???;?;?@@A<?<@@CCC@CCBBAAA5839A@?@??8???BBCCCCCA@AAA>>==::;;;ABB8::A@>99:7708:=;;;A
@ATNG8:03632:01017
GATGGTAGCACGAGTCACTCATATCCAGAAGATCAGGAACTCTAGAAGAATTCAGATTTTTAACACGAGAGTAAACGTAAAAAGAAGGTTTTACAAGACTCACGTTAACAATATTGCAGCAGTACGCACACAATCGAAGCGCAGTAAGGATGGCTAGTGTAACTAGCAAGAATACCACGAAAGCAAGAAAAAGAAGTACGCTATTAACTATTAACGTACCTGTCTCTTCCGAAACGAATGAGTACTATGTAGAGCTCTATACTAATCGAATGAGGTTAGTCT
+
BBB=:@@CCB>>>?==BBAABABBE:BBHACBBBA@<@>BBB;<:C@CD@C?:::=<===,?=AABAAABCCCF>BA;;:;:*9A<A2;;;&5<<76666=><45099=?9=@?<??AABFFEDCCDCCCAB?BDBB>BABABB@@<A@BBB?CAABCCCC?BBBBBB>BB;8888>::;;0;;<:::;;;+:A=?888AAAAA<@<??>>:><@ABBB@DBBBBBC>B?BBB>BCB?A@@CBBB@@<=>AD=?=AAAAAA>>><AAAA;@@AA=D<>B?>?
@ATNG8:03632:01023
GATGTCTACGAGAGCCAGAAGATCAGGAACTCTAGAAGAATTCAGATTTTAACACGAGATGTAAACGTAAAAAGAAGGTTTTAACTAAGTACTCACGTTTAACAATTATTGCAGCATGTACGCACACAATCGAAGCGCAGTAAGGATGGCTAGTGTAACTAGCAAGAATACCACGAAAGCAAGAAAAAGAAGTACGCTATTAACTATTAACGTACCTGTCTCTTCCGAAACGAATGAGTACTGTATCTATGTGTGCGCTACCATCGAATGAGGTTAGTCT
+
///7</566>@@BA?7;;;5:::6659>7<@@@B??=>C5A<<A??;A=4;6;;5//9///:::19<//000*00,/8777+727776666=@8<8499/5:??7;684038879453:::3//9///3//3;4888==<=B>@>?<728;8::@@@<;;;@BD=@?;?A=:>@@??9998======,770388>98333,338;33.23;7;<<6999998<5;;>>A7>B>655?<::8BAABBBBBBB@@:::99@=?:?AAAC?AA99398<;:==
@ATNG8:03635:01004
GATGGTAGTCTCATATAGTCTATAGTACTCATTCGTTTCGGAAGAAGACAGGTACGTTTAATAGTTAATAGACGTAACTTCTTTTTCTTTGCTTTCGTGGTATTTCTTGCTTAGTTACACTAGCCATCCTTACTGCGCTTCGATTGTGTGCGTACTGCTGCAATATTGTTAACGTGAGTCTTGTAAAAACCTTCTTTTTACGTTTATTCTCGTGTTAAAAATCTGAATTCTTCTAGAGTTCCTGATCTTCTGGGTCTCTCTCTCACGCACTACCTTCGAATGAGGTTAGTCT
+
7>8:8<<9:66<<<:<<5555::8=555;988446/<5=<7<4//)///99245444;(30438:-/)/:///8--(-9+//;;;+77;+///;2///:4:/55)57)///)/:;59<;===@A<@<B?B@CCBBBC@@=BAAA>BBB;;:@@>>???>=?@=:98>??;<6>>AAAABBC<?99999'94=5@<<>>+=BFG@666960/////)////$/778<:>7::9:::<988.3.388666666?@6666;::<<<<A==@<AA@B?B?BBB>ACCB@C?A@AAA
@ATNG8:03635:01005
GATGGTAGTATATCGCGTCGCTATCCAGAAGATCAGGAACTTTAGAAGAATTCAGATTTTTAACACGAGAGTAAACGTAAAAAGAAGGTTTTACAAGACTCACGTTAACAATATTGCAGCAGTACGCACACAATCGAAGCGCAGTAAGGATGGCTAGTGTAACTAGCAAGAATACCACGAAGCAAGAAAAAGAAGTACGCTATAACTATTAACGTACCTGTCTCTTCCGAAACGAATGAGTACACATCGTCGTGTCGTGCTACCATCGTTATCGGAAAGTCT
+
888<///9;;;;=665;;;==<<<=9<=?<==>>@@<@799;17//)/7274:;444999$423:8899989==6=?@@>>>,//)/3888&//959657;;622+2.55066928:@AABBCA@8:;>==@=?<>=;;;7?===>:=<@@B?@A@@@@==8=;;:>@878,2774:=:;7;>@988898(8949<799;<///7::==9=;;;;;A5;;::;;?<B=:;;1;==9<@?=675<;688>>>?>>>A<@<==>=7;:A>>5;;8818C9?@B?
@ATNG8:03635:01022
GATGGTAGTATCTGCACACTCTGTCCAGAAGATCAGGAACTCTAGAAGAATTCAGATTTTTAACACGAGAGTAAACGTAAAAAGAAGGTTTTACAAGACTCACGTTAACAATATTGCAGCAGTACGCACACAATCGAAGCGCAGTAAGGATGGCTAGTGTAACTAGCAAGAATACCACGAAAGCAAGAAAAAGAAGTACGCTATTAACTATTAACGTACCTGTCTCTTCCGAAACGAATGAGTACACATCGTCGTGTCGTGCTACCATCGAATGAGGTTAGTCT
+
:<<==@@CABABBAABBCCCBBBBC@CBC@CC@@@A=?;??B??@D@CC<?::::99<==,<<AA>BBBBB>@B9;:@@@@@0@A>B5<;;*9>>9<@;=CCBAB>@>@B?BBD>AABBCCCCA@@BCBBBB?BCCC?98:AAAAB=A=A@@>@DDDAAACABBBBBB?BB=888588=A>,87:488998(5=7>577>A@@@;@>EA@@<@:==BBB?BCECCBB?B?BCD>D@@>ABBBBBBBAAAAAAAAABBBB@@?BBD@BBBBA=@@@A=A@FBBBB
@ATNG8:03638:01017
GATGGTAGAGTATCATGTGTATCTCCAGAAGATCAGGAACTCTAGAAGAATTCAGATTTTTAACACGAGAGTAAACGTAAAAAGAAGGTTTTACAAGACTCACGTTAACAATATTGCAGCAGTACGCACACAATCGAAGCGCAGTAAGGATGGCTAGTGTAACTAGCAAGAATACCACGAAAGCAAGAAAAAGAAGTACGCTATTATCTATTAACGTACCTGTCTCTTCCGAAACGAATGAGTACACATCGTCGTGTCGTGCTACCATCGAATGAGGTTAGTCT
+
:>9505=A@@A;;?C@@@BDCCC@@=@::48;=>597;?C@B@CCE@CDAC>BAA;;;;;(;<BBCCCBEBBBC;A?;;;;;*<@>B5;;;-;A?<@ABBB??@B?B?BB?BBB????@AACGICBBBBBBB@BCBC@BBBB?>>?3;5;;;6;AAAACBB@BCB>>>?BB<@@@9??@<<48861::::;+7827...7767><>>@@@@<@;@@AAA;?@@@A@>7;7;@>5@::7:AA>?===>>;;;=ADCCBBB;;:BBB@BABBB?????=A@B????
@ATNG8:03646:01034
GATGGTAGATATATGCACGCTCTACCAGAAGATCAGGAACTCTAGAAGAATTCAGATTTTTAACACGAGAGTAAACGTAAAAAGAAGGTTTTACAAGACTCACGTTAACAATATTGCAGCAGTACGCACACAATCGAAGCGCAGTAAGGATGGCTAGTGTAACTAGCAAGAATACCACGAAAGCAAGAAAAAGAAGTACGCTATTAACTATTAACGTACCTGTCTCTTCCGAAACGAATGAGTACTACTCTCAGAGACACACTACCATCGAATGAGGTTAGTCT
+
;;9:7?=@BAA;B;//90///:::A?A@???>=9835;7733888=8==?C@??992===);256255552527/55;=@@@+>==B5;;;*9;929;59?;;4504.4@:<9934???CDCCGBBABC@@@>AAAA>AABABBAA=A>@;;7;AAA?@?B@CCCB9:59A?ABB?AA@@>,889188888(5=1999=?=>@A;A;AA?B=A=AABBB?BBB;;9A=@=???9?@@;@BBBCBBCCCBBBBBB??AA?555<<;;:::55-6=7717179=<<
@ATNG8:03655:00998
GATGGTAGCACGACACGACGATGTGTACTCATTCGTTTCGGAAGAGACAGGTACGTTAATAGTTAATAGCGTACTTCTTTTTCTTGCTTCGTGGTATTCTTGCTAGTTACACTAGCCATCCTTACTGCTCTTCGATTGTGTGCGTACTGCTGCAATATTGTTAACGTGAGTCTTGTAAAACCTTCTTTTTACGTTTACTCTCGTGTTAAAATCTGAATTCTTCTAGAGTTCCTGATCTTCTGGGTGTATCAGCGAGTATCTACATCGAATGAGGTTAGTCT
+
5?;:8<<666>;;;;9;;;555<<BDCCCBBD@BACC:;<?B?@@@?@?@=@@??A?A>ABBB?B@BBBBABB;;122222$.626//).//31;3/(/7(..655505<<<@@@@>B??:><>AA>>>@@;>>??;??AA>>>@AACBA==<@6:;:8:;4;8==AABA???;>>EDD2>;>======+=>;<;*//9///<99<1888)2999=5>7>>:>@AA>==:=:>=@:::;;;>>4///=;;;;999666666367<===59=??<@<@>96=
@ATNG8:03658:01020
GATGGTAGCGCACACATAGATACAGTACTCATTCGTTTCGGAAGAGACAGGTACGTTAATAGTTAATAGCGTACTTCTTTTTCTTGCTTTCGTGGTATTCTTGCTAGTTACACTAGCCATCCTTACTGCGCTTCGATTGTGTGCGTACTGCTGCAATATTGTTAACGTGAGTCTTGTAAAACCTTCTTTTTACTTTTACTCTCGTGTTAAAAATCTGAATTCTTCTAGAGTTCCTGATCTTCTGGTAGAGCGTGCATATATCTACCATCGAATGAGGTTAGTCT
+
4:;;.55559;A@CCCBBDCBA;;<A@@@AAD?ABBF>FF@B>ABBBBBB@BEEAA?A?ACAB>A=@B@@??<=?877777$396<;<=6::;>7;;>8=B@BBCDCC@CCBBBBCC@CBA@B@CCCDAAA@=@@BA=BABBB;;:BCCCBBBBC?CCC=AB@C?BBBBBBBBB@CBCCB9@=A?BBLJF5BBBCC;CCCAAABBBA<???@0@AAAE@C?AA????BBBB?B@BAAB@@=@@A=AAACBB<;;AAB@A@????A>AAA@A?B????B=@BA;;
@ATNG8:03660:01019
GATGGTAGACATATCGTACTCTCTGTACTCATTCGTTTCGGAAGTAGACAGGTACGTTAATAGTTAATAGCGTACTTCTTTTTCTTGCTTTTCGTGGTATTCTTGCTAGTTACACTAGCCATCCTTACTGCGCTTCGATTGTGTGCGTACTGCTGCAATATTGTTAACGTGAGTCTTGTAAAACCTTCTTTTTACGTTTACTCTCGTGTTAAAAATCTGAATTCTTCTAGAGTTCCTGATCTTCTGGTGAGATATGCAGTGCTACCATCGAATGAGGTTAGGTCT
+
4444.5;;@@<<<<@?>?@@@>@@>=<;<;;;8=<9;577164------79388@BB;;62222385:?::::;>><>?>>>.;<7<8888&5999+522+5=7=>?>>>;>>===A==:=??;?<@A?===??;>>CB7;:AA@?;;;???@766;-//66;<7?;@BBB?????;>>>>=/=9<8<====/>D>@?9>>@A@@@??@8>>==/====><A<??===>A@@@<A;??@@@A=D>><>@><=??>>>?>>>;;;;3666=9077<=5:5:=7===
@ATNG8:03662:01038
GATGGTAGTATAGAGCTCTACATAGTACTCATTCGTTTCGGAAGAGACAGGTACGTTAATAGTTAATAGCGTACTTCTTTTTCTTGCTTTCGTGGTATTCTTGCTAGTTACACTAGCCATCCTTACTGCGCTTCGATTGTTTGCGTACTGCTGCAATATTGTTAACGTGAGTCTTGTAAAACCTTCTTTTTACGTTTACTCTCGTGTTAAAAATCTGAATTCTTCTAGAGTTCCTGATCTTCTGGATACACTCATGTGCACCTACCATCGAATGAGGTTAGTCT
+
====:==>>>B>BB@<:55<<??@AAAA@?@?;@@??9?A=A>8=<A<BB?B=BBB>B<A;BA;A;AA??@@85;988878'5527<@@8?@:;7;>B=AB<?8;;@@<@@@@@@=>:=AA:><:;:>===@=AA@@;>>>7:<///==@@AA>><>@>:==:=:=BAAA???A<@@@@@2?8=8=::::+::<<;-//;:;<;>>=1////(////<9=9@?<?@A@;;;=A=@@BBA?:?AA=BA?>:::<<<=@???C:>>A=@>>>B=?=<=9=9776<<
@ATNG8:03621:01059
GATGGTAGTATATCGCGTCGCTATCCAGAAGATCAGGAACTCTAGAAGAATTCAGATTTTTAACACGAGAGTAAACGTAAAAAGAAGGTTTTACAAGACTCACGTTAACAATATTGCAGCAGTACGCACACAATCGAAGCGCAGTAAGGATGGCTAGTGTAACTAGCAAGAATACCACGAAAGCAAGAAAAAGAAGTACGCTATTAACTATTAACGTACCTGTCTCTTCCGAAACGAATGAGTACGAGAGAGCACACGTGTCTACCATCGAATGAGGTTAGTCT
+
==>>;??CCCBCCCCDBBBCDDGBB?BBB>BCC<;=?A?@DBBCBC@CD@C?:::??@@@2A?BBBCBBBC??<5<?;;;;;*;@>@5999&5<<9696@@CCAB?C@BC?BBB?BABBBCECCBBBDCCB@>ADCC<@@A@@?@B=B=B??=@CBBBDDC?BBBBBB@BB?>>>>@@===7;;;8<====.:;7;///==AAA<A;??CC<A<AACCC?CCCBABC9999DD>CBB@AAABBBDBBB??>>B?A@@@AAAAA==:=@@@@<AAA@:>:>A99:
@ATNG8:03622:01080
GATGGTAGTGTGTCTCTGAGAGTAGTACTCATTCGTTTCGGAAGAGACAGGTACGTTAATAGTTAATAGCGTACTTCTTTTTCTTGCTTTCGTGGTATTCTTGCTAGTTACACTAGCCATCCTTACTGCGCTTCGATTGTGTGCGTACTGCTGCAATATTGTTAACGTGAGTCTTGTAAAACCTTCTTTTTACGTTTACTCTCGTGTTAAAAATCTGAATTCTTCTAGAGTTCCTGATCTTCTGGGATGTGTGCGCAGTGCCTACCATCGAATGAGGTTAGTCT
+
777:6<::=?6//<///:::<59:?;;4///0)/6::18:7;7:?<?@@??AAA;@:C<C>CC@F@9;9=:///;277777'7:5<:::39>>><@?C<AA?@ABCCCAIJCBBBBC?BCB?A?BCBABAA@>@BBB@C;;;FBCCBCDC@@@??<@BA???=@?AAA000@>=:?::::-;9>;99999$9===A9@999@;B99929555$5999=<;>@C?C@@ACBB<C?:98CCC?C?@@;@:;;@A@@BBBBBAA=@AA=AB@@??BBBC@D??A;=;
@ATNG8:03624:01063
GATGGTAGGACGAGCGTCTGAGAGGTACTCATCGTTTCGGAAGAGACAGGTACGTTAATAGTTAATAGCGTACTTCTTTTTCTTGCTCTCGTGGTATTCTTGCTAGTTACACTAGCCATCCTTACTGCGCTTCGATTGTGTGCGTACTGCTGCAATATTGTTAACGTGAGTCTTGTAAAACCTTCTTTTTACGTTTACTCTCGTGTTAAAAATCTGAATTCTTCTAGAGTTCCTGATCTTCTGGCGCTCTGTCACGTCTGCTACCATCGAATGAGGTTAGTCT
+
4499.5554;;?A?=@??>=<<<C>AAGCCBCBAAA<BB?DACCABACC@BCCBB?B@BBBAAKBBBCBBBBBC@BCCCC5CE?BBBA@@FCC?C??<?A>AAAABDACCCBBBDC@CCC@D@EBBB<;;E@EBCC?DCCDCB@@@@@ACBBBE?CBB>AA<@<?ABBBABBB=@;;;;.;4;2;::::':ACCE=CBCBBBBAA?=@@BB1@D@9949>AC@CDCCB<<:;?CCCBBF;::@=B?@AA;::BBBAA@@>@>>?:??@AA>?@;:7:;@ABBB
@ATNG8:03625:01081
GATGGTAGTGTGTCTCTGAGAGTAGTACTCATTCGTTTCGGAAGAGACAGGTACGTTAATAGTTAATAGCGTACTTCTTTTTCTTGCTTTCGTGGTATTCTTGCTAGTTACACTAGCCATCCTTACTGCGCTTCGATTGTGTGCGTACTGCTGCAATATTGTTAACGTGAGTCTTGTAAAACCTTCTTTTTACGTTTACTCTCGTGTTAAAAGTCTGAATTCTTCTAGAGTTCCTGATCTTCTGGTAGAGCGTGCATATATCTACCATCGAATGAGGTTAGTCT
+
994426=?CDBBAE=ABBBA@ABBBD@@@AAB@BCCC>BB?B?CCCCCCC@CCCCC?B?@ADC@C@CCCCCCCCC?CDCCC1BB?BBDG=CBBB>BBB>BC>@ABECC@CDCCCCBB?BCD?C?CCBAAB@?:>A@@<A@BBBBBBCDECCBBBB?CBB@BB?B@BDCBBBCBA<A;:;:.;<>;:;;;;*;AABF=CCDCCCGBBA5;;;.;CABCB?B?BB?@?@AAA@>A?BBAAAB>A@B8;;BBCAAABB@@@CBBCBBB@AAABB?@A>><>?BCB@@
@ATNG8:03627:01057
GATGGTAGAGTACAGTGTAGTAGACCAGAAGATCAGGAACTCTAGAAGAATTCAGATTTTTAACACGAGAGTAAACGTAAAAAGAAGGTTTTACAAGACTCACGTTAACAATATTGCAGCAGTACGCACACAATCGAAGCGCAGTAAGGATGGCTAGTGTAACTAGCAAGAATACCACGAAAGCAAGAAAAAGAAGTACGCTATTAACTATTAACGTACCTGTCTCTTCCGAAACGAATGAGTACGTGTGACGTACGTGAGCTACCATCGAATGAGGTTAGTCT
+
=>@=?CCCCCGCD>A@;;;>=@A@@<?AA8?@A@@?=A=AACBBCB@CC?C?BA@>>>>>.><::;BB@AA888)8=;;;;;*;B>B5:::'5<<7;@<=AEC>C@C@CC?BAB?BB>>@CCCCCCCBBBCD@CCAA>ABBBBBAA<A?BAA@BBBBBCCD?AA@ACB>BB>A@A<>>==<4=;;5;@AAA/??;?888AAB@@<@:>>BB=A=AABBB?BCA@@AA=@=@AA<BBB?BABBBBBBAA;;?AAA@??BB??@BBC@ABBBB>>ACC?C@B>>>;
@ATNG8:03628:01055
GATGGTAGTGTCAGTGCGCGTCGTCCAGAAGATCAGGAACTCTAGAAGAATTCAGATTTTTAACATCGAGAGTAAACGTAAAAGAAGGTTTACAAGACTCACGTTAACAATATTGCAGCAGTACGCACACAATCGAAGCGCAGTAAAGATGGCTAGTGTAACTAGCAAGAATACCACGAAAGCAAGAAAAAGAAGTACGCTATTAACTATTAACGTACCTGTCTCTTCCGAAACGAATGAGTACGTGTGACGTACGTGAGCTACCATCGAATGAGGTTAGTCT
+
>?=:7;=BBCBBC?DCCDDCBAADC?ACB@CC@@@B6;6:?A???@;@@:@;99999999(9<@999>>=;;;;;379////&//(/(..'.793899::999;5:4550228=ABBBCCCCCBBCCCCBB?BCCC?B@@@BBBBB9AB>>=?CBBBAAC?CCCAAA>BC@>8:<>>??>599:5:>>>@/??;@888AAA>>;><A@@@<@=@?BAA>AC@@?BB>A>ABC>CCC>A@ACCCBBBBB@BCBBBBBBB@@@DCC?CCAAB@CCAA>A@BA===
@ATNG8:03650:01087
GATGGTAGGCGTGTGAGAGTCTGCCCAGAAGATCAGGAACTCTAGAAGAATTCAGATTTTTAACACGAGAGTAAACGTAAAAGAAGGTTTTAACAAGACTCACGTTAACAATATTGCAGCAGTACGCACACAATCGAAGCGCAGTAAGGATGGCTAGTGTAACTAGCATGAATACCACGAAAGCAAGAAAAAGAAGTACGCTATTAACTATTAACGTACCTGTCTCTTCCGAAACGAATGAGTACCTCTCAGACGCTCGTCCTACCATCGAATGAGGTTAGTCT
+
?@4505;<056>>?@?CCC;55555)6>=9CCA@@B?A8;;BBBCD=??=@<@@:99::9(98<=9334:::9;2:5....&..(.(.//&..33252227779;799?A9==><>@@@C@@>>=@@===@@:??@@<>>@=@@////7<<?<@;;;@@BE<A==>>>BBB?B@@=>>>@C3;=:488888(8=9>A==98///37379=?<A;?>887<@??=@@A=B;@?A8;;;8=9;;///46669=?A;;;===;;5;>>:>??==:=>==9=:>?=>=
@ATNG8:03658:01085
GATGGTAGCATCATGCATATCTCACCAGAAGATCAGGAACTCTAGAAGAATTCAGATTTTTAACACGAGAGTAAACGTAAAAAGAAGGTTTTACAAGACTCACGTTAACAATATTGCAGCTGTACGCACACAATCGAAGCGCAGTAAGGATGGCTAGTGTAACTAGCAAGAATACCACGAAAGCAAGAAAAAGAAGTACGCTATTAACTATTAACGTACCTGTCTCTTCCGAAACGAATGAGTACAGAGAGTACGATATGTCTACCATCGAATGAGGTTAGTCT
+
66<=7<<<?;666@BBCCCCCBBBB@BCCDCCC::89B9ABABBBB=BC>B>???<7555'5166=8779A;;=355;=AAA+=B;@<G@>2A@B?:99BCCCCC?C?@AADBB?BCDDBBBBCBCBDDBBB?BA;:7;BB@??@@>A=AAB?BCCBBBBB?CCBABB@BB?BBD@B??>=3=??:?@@@@/@@<?;??CBBBC>A=A@@@;?<?ABBE?B>==;;;=D<@@@:@BB?BCBBBBBBB997>=DAAAAA@@@A:::<@DHAA=A;;;277;=<=<
@ATNG8:03662:01042
GATGTGTCAGTGCGCGTGTCCAGAAGATCAGGAACTCTAGAAAGAATTCAGATTTTTAACACGAGAGTAAACGTAAAAAAGAAGGTTTTACAAGACTCACGTTAACAATATTGCAGCAGTACGCACACAATCGAAGCGCGGTAAAGGATGGCTAGTGTAAACTAGCAAGAATATCACGAAAAGCAAGAATAAGAAGTACGCTATTAACTATTAACGTACCTGTCTCTTCCGAAAACGAATGAGTACTGCGTCTCACTCTCGCCTACCATCGAATGAGGTTAGTCT
+
BBBCBDCCHCCCCCBBBB@@;?@A=AA@@BC9C@BAA>>99:(73,3477997877$35:9==B@??CCA8>>899999$9989=>>>1<=:43737;;8:?6A;8=?>BE<??@A@@A>::;@AAA@@:@BA@=@==;>9999,87<=?=BAAA=>888)8>;;761//)/::;==8///'---)--(-6279188A@@@=<<8=:<==>5;7;AAAA<??=====7<47777'6<<8=;7;5558759777899<=====8=?>:>?=8819:::4;5;==>?
@ATNG8:03620:01114
GATGGTAGGTGCACATGAGTGTATCCAGAAGATCAGGAACTCTAGAAGAATTCAGATTTTTAACACGAGAGTAAACGTAAAAAGAAGGTTTTACAAGACTCACGTTAACAATATTGCAGCAGTACGCACACAATCGAAGCGCAGTAAGGATGGCTAGTGTAACTAGCAAGAATACCACGAAAGCAAGAAAAAGAAGTACGCTATTAACTATTAACGTACCTGTCTCTTCCGAAACGAATGAGTACTGAGAGTACGATATGTCTACCATCGAATGAGGTTAGTCT
+
;;::7;;;8=>=>?@===@C>=B??<@AB?AAAA@@=@?CCEDDBB?BC@B>ABA==>>>0@=BBBCCBBBDDD=CB@@@@@0@B>B4;;;-:>?:>?>?@??<?<??BB?AAA?BBBBCDCCCCDCBBBBB@CDDD?B??>A?=>9@=A@@<@C???BCC?BBCBBB?BB@BCD>A@@;;1;::4:==>>/>A:>888@@??C:>:>B@@<?<@?BBBACCBBBBB@D?AAB<A@C=AAABBACCB>>>?>@@ABBCBBBB??A<ABAAA;:8881818>>=>
@ATNG8:03629:01138
GATGGTTGTCTCAGATAGTCTATAGTACTCATTGTTTCGGAAGAGACAGGTACGTTAATAGTTAATAGCGTACTTCTTTTTCTTGCTTTCGTTGGTATTCTTGCTAGTTACACTAGCCATCCTTACTGCGCTTCGATTGTGTGCGTACTGCTGCAATATTGTTAACGTGAGTCTTGTAAAACCTTCTTTTTACGTTTACTCTCGTGTTAAAATCTGAATTCTTCTAGAGTTCCTGATCTTCTGGAGATACACATGATACTCTACCATCGAATGAGGTTAGTCT
+
@@?<5;5;BBCC>==BBC@A@ACCCCBCCCAA>ABD>BB>A=@?A<=BB@BBCBB@A>AB?>5=8?CA@;<;//).....$.74:?;;1800)056//*5:9;;<9=?:?@@@@A@@<@AA=A=>>>?>>>?;AACC:<;A>>>?@@@A>><<<>188;;?A<@<@???ABB@@<@??@@5?=?<AAAAA.=A<<<0557667:89<1888)6:9:B=B=>>8>BBBA?@;@=@@>88;166;6;=;;A==666<<;;:?:;;A=A=9999/--70729=337
@ATNG8:03630:01130
GATGGTAGGCACTGCGCACACATCCCAGAAGATCAGGAACTCTAGAAGAATTCAGATTTTTAACACGAGAGTAAACGTAAAAAAGAGGTTTTACAAGACTCACGTTAACAATATTGCAGCAGTACGCACACAATCGAAGCGCAGTAAGGATGGCTAGTGTAACTAGCAAGAATACCACGAAAGCAAGAAAAAAGAAGTACGCTATTAACTATTAACGTACCTGTCTCTTCCGAAACGAATGAGTACTACTCTCAGAGACACACTACCATTGAATGAGGTTAGTCT
+
;;:<@A=A<@CCCC==A><BBAAA@8AA@<A@C@AA;@5;<<<<AC:BB?B@CC?@?A@@,@:000@@A@>:99,:;00////#///)///'/7949555<<:;>2578B7??B:>?979ECCCDBBBBA@@?B@CA=??AAABBB?B@CCF@B?@@CAAB?BBBBB@:@@,000=;<6;;17994555555$/833/./88==<=A9;;BB7>:>ACAA?ABBBBBB@C?BBC>CBB?AAAAAABBBBBBBAAA===<=>;;;;;6;@:>>;;;;?;@;@CCBB
@ATNG8:03634:01128
GATGGTAGGAGACACGTCGCACACGTACTCATTCGTTTCGGAATAGACAGGTACGTTAATAGTTAATAGCGTACTTCTTTTTCTTGCTTTCGTGGTATTCTTGCTAGTTACACTAGCCATCCTTACTGCGCTTCGATTGTGTGCGTACTGCTGCAATATTGTTAACGTGAGTCTTGTAAAACCTTCTTTTTACGTTTACTCTCTTGTTAAAAATCTGAATTCTTCTAGAGTTCCTGATCTTCTGGTGTCGTCTATCATGTACTACCATCGAATGAGGTTAGTCT
+
CBDA;?;?;@BCBCC@@@DDDHDBBDCCGCCC?BBBB?AA=?;@894>>=9==><?;@:?>@B@C@BBEBBBBBC6?????.9>:=887)5>=?<?DD?@B>?886AC<AA@@@>>>;>AC=B===<==888<AABB7;;@BAA@@@@@>>>>>A<>>@<AA<@<@@@????>?;>AABB5B=C:88888(8==?@9???;;;A<@@<AAAA.;;?>>=A=AB:99:///@7=7=A?==>:>>@;>>AAA@@@A???>>>>?@@@=@@@@@<:::B<@<@@@==
@ATNG8:03636:01133
GATGGTAGACATATCGTACTCTCTGTACTCATTCGTTTCGGAAGAGTCAGGTACGTTAATAGTTAATAGCGTACTTCTTCTTCTTGCTTTCGCGGTATTCTTGCTAGTTACACTAGCCATCCTTACTGCGCTTCGATTGTGTGCGTACTGCTGCAATATTGTTAACGTGAGTCTTGTAAAACCTTCTTTTTACGTTTACTCTCGTGTTAAAAATCTGAATTCTTCTAGGTTCCTGATCTTCTGGGCAGACTCTCACACGCCTACCATCGAATGAGGTTAGTCT
+
>?><7;;@BBGCBB===<=BBBBBC@A;=<<A9B?A@6;8286=9:::AA>BBBB><@;>=::5?;?>?BBB@AD8===BF;:86:?AA:@@@@668B=@?;?AAAAA=@????>A?<A??:>:>@???===:>ACC;DBBCCCCBBBCCDDBBB?CCC?CC@C<@@CCCCCCC?@??>>4=<?:99999*9@ABD<BBCCCCDCCB4::::*:BABC@C@BC@BBDD@D?B?C@@ABC@BCCF>CCDCCCCCCDCBABB@CCC?BBCDC?>??C?C@CDBBB
@ATNG8:03638:01101
GATGGTAGCAGACGTGACAGAGCGCCAGAAGATCAGGAACTCTAGAAGAATTCAGATTTTTAACACGAGAGTAAACGTAAAAGAAGGTTTACAAGACTCACGTTAACAATATTGCAGCAGTACGCACACAATCGAAGCGCAGTAAGGATGGCTAGTGTAACTAGCAAGAATACCACGAAAGCATGAAAAAGAAGTACGCTATTAACTATTAACGTACCTGTCTCTTCCGAAACGAATGAGTACAGAGAGTACGATATGTCTACCATCGAATGAGGTTAGTCT
+
:::;@A@AC;9=CC>CCBBBCDBBB?BCC@BBB@@@@B@BBC@AACABB>@<?A@99999(85;;ADCB@@;;;3;>ACCC7AA;@4;<0;@D=CBBBBBCCCAC@BB?BBB=??AABDDGDCCCCBBBC@BBBC?A9:9@>@>:@<@AA>AA???BBD>AABBBB?AA=AAA=A=>>>5=:::88888(/959///98<<<5:78;=A=B:==B;;6;ABBBBCACABBB=BBB>ABBCBCCBBBA>>BB?<::;>>>==<>8==<<;=@@@@<@<??>>8
@ATNG8:03648:01131
GATGGTAGCGCACACATAGATCACAGTAACTCATTCGTTTTCGGAAAGAAGACAGGTACGTTTTAAATAGTTAATAGACGTAACTTCTTTTTTCTTTTGCTTTCGTGGTATTCTTGCTAGTTACACTAGCCATCCTTACTGCGCTTCGATTGTGATGCGTACTGCTGCAATATTGTTAACGTGAGTCTTGTAAAAACCTTCTTTTTACGTTTACTCTCGTGTTAAAAATCTGAATTCTTCTAGAAGTTCCTGATCTTCTGGATAGCGACGCGATATACTACCATCGAATGAGGTTAGTCT
+
666;:<<9;5655999999944444444.43:::595555&59.//)//2///775///4444&33(3669)/)////9:;;5:;-333333#3333&333;133//27//)/:)//54;;8:;:;;<;>:?==9=096<;;9::495//)/7/////77:;<<;::;;6///69;6;4::=655=>>9===G@@+=9<265===$55<<<1<55599555:49999(44455.54;=7977//)//)/)/9;;<;8::E@BBCBBBCBBBBBCDCCCEBB?BCBBA>AB;;5;=AC;;;
@ATNG8:03665:01093
GATGGTAGTGTCAGTGCGCGTCGTCCAGAAGATCAGGAACTCTAGAAGAATTCAGATTTTTAACACGAGAGTAAACGTAAAAAGAAGTTTTTACAAGACTCACGTTAACAATATTGCAGCAGTACGCACACAATCGAAGCGCAGTAAGGATGGCTAGTGTAACTAGCAAGAATACCACGAAAGCAAGAAAAAAGAAGTACGCTATTAACTATTAACGTACCTGTCTCTTCCGAAACGAATGAGTACGAGAGAGCACACGTGTCTACCATCGAATGAGGTTAGTCT
+
4444.55999;;;<>>===<<<<<<7<==8=><=8<*0+//9678>7<;6;8;;983888'8183333833388-55;===>+;;655959$5::5<AA@@BCAA?A@CC@CCB=??CFCCC;;;CBBBCCC?BBBB=??BA@@993<?AAB@BBDCCC??<?AAAAA=AB>@AA<==>>>3;;<9888888%8@:?888>==AB9=556>>4;7;;A?@<@@??@@A=C9>>>8<AB>A@CCCBB:88??=>;;<B???>==>;717///69<<@@<@5:????
@ATNG8:03665:01098
GATGGTAGCACGACACGACGATGTGTACTCATTCGTTTCGGAAGAGACAGGTACGTTAATAGTTAATAGCGTACTTACTTTTTCTTAGCTTTCGTTGGTATTCTTGCTAGTTACACTAGCCATCCTTACTCGCGCTTCGATTTGTGCGTACTGCTGCAATATTGTTAACGTGAGTCTTGATAAAACCTTCTTTTTACGTTTACTCTCGTGTTAAAAATCTGAATTCGTCTAGAGTTCCTGATCTTCTGGCTCTCGTAGACAGATACTACCATCGAATGAGGTTAGTCT
+
BBA@?@;?;555666;<<;555;566<<<<=A?@?>B=;;89?<<00/995///33,339933.36;>>8<///60333777(35+22222'23/(/(///(/5.33668816;8:<@@@<>><38277.....=A022:>>68:AA;;;;8??>8754222,26063998888:8;1222979)5/6(/////'//244,226-....3503;99)5...94947775558869/7177:;;<188?;?>>??;;;>>>>>AA>>;<;=>>>?=188::4;9=BC@A
@ATNG8:03669:01124
GATGGTAGACACGGTGTGCTCTCTCGTACTCATTCGTTTCGGAAGAGACAGGTACGGTTAATAGTTAATAGCGTACTTCTTTTTCTTGCTTTCGTGGTATTTCTTGCTAGTACACTAGCCATCCTTACTGCGCTTCGATTGTGTGCGTACTGCTGCAATATTGTTAACGTGAGTCTTGTAAAACCTTCTTTTTACGTTTACTCTCGTGTTAAAAATCTTGAATTCTTCTAGAGTTCCTGATCTTCTGGTATGACTAGTGTACTACTACCATCGAATGAGGTTAGTCT
+
>??<5;;:::://)//////99988;44449993849:,7;=A<AA=??::).---(-37(///83:.339>99666255555$2227225'29<?;>966.//)///....3886678622249288><=;>@=>>>A6;888??@@@AABA==@@-//616@9B<AAAB@@;;:::66@>-:*/)/////(/999:1::::;;///<)////(/>?:?>=A<>>=@@A>>>A<@=@A;::B<AAA<@@@@@@@@AA???AAD@@@@<A??@><=?>A:=:8===3
@ATNG8:03622:01149
GATGGTAGCGCACACATAGATACAGTACTCATTCGTTTCGGAAGAGACAGGTACGTTAATAGTTAATAGCGTACTTCTTTTTCTTGCTTTCGTGGTATTCTTGCTAGTTACACTAGCCTTCCTTACTGCGCTTCGATTGTGTGCGTACTGCTGCAATATTGTTAACGTGAGTCTTGTAAAACCTTCTTTTTACGTTTACTCTCGTGTTAAAAATCTGAATTCTTCTAGAGTTCCTGATCTTCTGGCTCTCGTAGACAGATACTACCATCGAATGAGGTTAGTCT
+
===>;?>BBCCEGCCBBBBBBBACCCBAACBC?ABBB=BC>B?CCBCCCC>@ACAA@CABBBB?B@BBBCBBBED?AAA@@2@A?BBBE>??AC?CCC@DC@BCCBCC@CDCCCCCC@B@C@B@DECCBBBB?BBBB?C@@A@@@CCCBCC::9@=@@@=??=??CBCBBCCCC?A;;;;.;>C=AABBB2BCCCD>CCCCCCCCCC@CCCC5CBBCC>@?@B?BAAABAA>A@BBBBBB?A?A?ABCCBBBCDDDCCCBBBBAA>ABCBB?BBBA>A=A@@??
@ATNG8:03630:01155
GATGGTAGAGTATCATGTGTATCTCCAGAAGATCAGGAACTCTAGAAGAATTCAGATTTTTAACACGAGAGTAAACGTAAAAAGAAGGTTTTACAAGACTCACGTTGACAATATTGCAGCAGTACGCACACAATCGAAGCGCAGTAAGGATGGCTAGTGTAACTAGCAAGAATACCACGAAAGCAAGAAAAAGAAGTACGCTATTAACTATTAACGTACCTGTCTCTTCCGAAACGAATGAGTACTGTATCTTTGTGTGCGCTACCATCGAATGAGGTTAGTCT
+
?>:<466BBCCC<<<=AABBC<;;A>A??;@ABB;:7:?BBBCEBB@BCAF@CCBBBCCC5CABBBDFDBBA??8=@99999$9;:;;?;;/;@<8<BBBBBBBD?BBBB?AB@=AA9::CBBCBA==@ABB=BAAA:==@@@A>>;:9=//,/=9889?@=@@@>==<?@<?AB<AAAAD:A?=678777(6<296;<AA??B8>7==CC=D=BBCBCABCBBBCC@LACCC=BBB>AACCBBBB@=<<988,9<=@???AABB>>=A>>:>>??<?:=BBCB
@ATNG8:03637:01149
GATGGTAGTGTCATATGAGAGTGTGTACTCATTCGTTTCGGAAGAGACAGGTACGTTAATAGTTAATAGCGTACTTCTTTTCTTGTCTTTCTGTGGTATTCTTGCTAGTTACACTAGCCATCCTTACTGCGCTTCGATTGTGTGCGTACTGCTGCAATATTGTTAACGTGAGTCTTGTAAAACCTTCTTTTTACGTTTACTCTTGTGTTAAAAATCTGAATTCTTCTAGAGTTCCTGATCTTCTGGATAGCGACGCGATATACTACCATCGAATGAGGTTAGTCT
+
9;::4555<<@B><<=;;?=<<?:::888334.5<<<4<<26.65599::05449::=5;@::8;<BBA554844.4333&39433/8919///:(//8179433332<166>=====8<@@<A;@@@AABBC?CBBB?BBBCCCJCGCBBBECCB<@@?9@@5;5;@A@@@=>=299999&98B899DFF1C:::@<?>@BB>@@@D4::;:*:?>>>9>;::7:CDCCCC;;;;CCCFE?BBC@CDBBBBABAA000>>@@AAA?A;;:A??AACAE?BBC::
@ATNG8:03637:01189
GATGGTAGCTCTGCTCTGACTCTCGTACTCATTCGTTTCGGAAGAGACAGGTACGTTAATAGTTAATTGCGTACTTCTTTTTCTTGCTTTCGTGGTATTCTTGCTAGTTACACTAGCCATCCTTACTGCGCTTCGATTGTGTGCGTACTGCTGCAATATTGTTAACGTGAGTCTTGTAAAACCTTCTTTTTACGTTTACTCTCGTGTTAAAAATCTGAATTCTTCTAGAGTTCCTGATCTTCTGGGTGCGCTACAGTCTCTCTACCATCGAATGAGGTTAGTCT
+
::/4.5:99;;<<<666656;:==<555::998=:;;4;:8=8>===?CD@D@ECB?A?@BA@7>7;456>==>@9;;AA?0?A;;@BE=CBBB=A?A;@@<@@@A@B=B@@@;9:A7::A=A<@@@@A@@A>ABAC:;:BBBBBAAA@??@@>=::::+0/59)0/@@>>?@D9@<CAE2A>B?BCCBB1AAABC<CCCAAA@@>?2;:;:):??00*0:00*0>>>>>?<A4:8??=?<?899.0=0000@=<@BBBBBBCBB=A@>??9?<8819<>@B@@
@ATNG8:03646:01159
GATGGTAGCAGACGTGACAGAGCGCCAGAAGATCAGGAACTCTAGAAGAATTCAGATTTTTAACACGAGAGTAAACGTAAAAAGAAGGTTTTACAAGACTCACGTTAACAATATTGCAGCAGTACGCACACAATCGAAGCGCAGTAAGGATGGCTAGTGTAACTAGCAAGAATACCACGAAAGCAAGAAAAAGAAGTACGCTATTAACTATTAACGTACCTGTCTCTTCCGAAACGAATGAGTACGATGAGATCTCGTGTGCTACCATCGAATGTGGTTAGTCT
+
<?<<8<=@@;CBBBBAA<B=EBCBC@@@A@DCC?@@@B=ABA?@?D@CC?C?BBA@@@@@2==AAAAB@??888-8<@AABB2AB=A5:::'5@<9;@;EDDB@A>?=@A=A@A=??BBCCBBBCCCCBBBC?DCBB>BBBBA@@B>C?A998;BCBBADB@BBBBBB@DF@AAA?AA===18884;>?@@/@?:>888>?A=>:==AAAA:=9=?@@@?CDCCBCC8:9:BC=CBB>ABBCCCBBB?;;===>>>>AA=>>>?@;@===>;=AAB?B?BBAAA
@ATNG8:03648:01170
GATGGTAGTGTCATATGAGAGTGTGTACTCATTCGTTTCGGAAGAGACAGGTACGTTAATAGTTAATAGCGTACTTCTTTTTCTTGCTTTCGTGGTATTCTTGCTAGTTACACTAGCCATCCTTACTGCGCTTCGATTGTGTGCGTACTGCTGCAATATTGTTAACGTGAGTCTTGTAAAACCTTCTTTTTACGTTTACTCTCGTGTTAAAAATCTGAATTCTTCTAGAGTTCCTGATCTTCTGGGTCTCTCTCTCACGCACTAATCGAATGAGGTTAGTCT
+
AA>:5;<<@BBC@>>@CCCBAAACBC@@@BBB?CBCC>CBAC?AAABBBB@CBBBC@E?B?883;:>AABBBCCC@CBCCC3CD?BBCB=AAAB>BCC@CG<;;DCED@CCFCCCCC?CBB=A@DDCCCCAA>BDCC@CAAAAAAABBCBCBBBB?BCD@CB?B=??BAAABAA>A@@@@7@>A>BBDED3CCBBD=CBBBCCDBBA?CCCC5BBBBF@C@CC@CBAACAA?B?A@BFFD<??CC>BBBCAABCCCBBBBC@@@?BCBB?@AAC@C@ECA@@
@ATNG8:03659:01188
GATGGTAGCTCTGCTCTGACTCTCGTACTCATTCGTTTCGGAAGAGACAGGTACGTTAATAGTTAATAGCGTACTTCTTTTTCTTGCTTTCGTGGTATTCTTGCTAGTTACACTAGCCATCCTTACTGCGCTTCGATTGTGTGCGTACTGCTGCAATATTGTTAACGTGAGTCTTGTAAAACCTTCTTTTACGTTTACTCTCGTGTTAAAAATCTGAATTCTTCTAGAGTTCCTGATCTTCTGGGCTTCGCTGATATGCGCTACCATCGAATGAGGTTAGTCT
+
:@?@<@<CBBC;:6DCBBBCCBBBCAAACA>?6?<==6=B@C@CDCBCDC@BCCCC?B<@@AB?CABBBDC;;:A?;;;;;.;C?CCDD?H@BB@CCD@CC@;;<LEEFCCCCDDCB?BDD@D?BBCCBAAB@BBBB@CBBBBBBBACCBBBBCC<@999:CACDC@AABBBAA=@;;;;.;=A5;<<;.:BBBD>BABBAAAB@@;@@@@,??A@@=@@BC@CCCCAAA?B@CBCCCC=??DD=AA?ACCCCBCCBBBBBBCE?AAABB>AABC?C@CCBAA
@ATNG8:03662:01166
GATGGTAGCGCACACATAGATACAGTACTCATTCGTTTCGGAAGAGACAGGTAACGTTAATAGTTAATAGCGTAACTTCTTTTTCTTTGCTTTCTGTGGTATTTCTTGCTAGTTACACTAGCCATCCTTACTGCGCTTCGATTGTGTGCGTACTGCTGCAATATTGTTAACGTGAGTCTTGTAAAAACTTACTTTTACGTTTACTCTCGTGTTAAAAATCTGAATTCTTCTAGAAGTTCCTGATCTTCTGGGATGTGTGCGCAGTGCCTACCATCGAATGAGGTTAGTCT
+
52*,(,,/5555995559=?>=:>=9948833-399909;494666:::70--(---(-0689:-4.4444444388.33888'888088891//--83--//(/6073338;6;>>>=BBB@CBE@B?BABACB9:2:===;@A@A@;=<<<;;;::<<759558:7;7;;<555<;;67-----$--(-----&-/>>@4<6545555596<;<<+99;66167==755555.4;39394449938:9<3<0/0/9<79;=665<75555:<<<=9<5557;7;===A
@ATNG8:03662:01169
GATGGTAGCGCATATCAGCGCAGCCCAGAAGATCAGGAACTCTAGAAGAATTCAGATTTTTTAACACGAGAGTAAACGTAAAAAGAAGGTTTTACAAGACTCACGTTAACAATATTGCAGCAGTACGCACACAATCGAAGCGCAGTAAGGATGGCTAGTGTAACTAGCAAGAATACCACGAAAGCAAGAAAAAGAAGTACGCTATTGACTATTAACGTACCTGTCTCTTCCGAAACGAATGAGTACGATGAGAGAGCTCTCTCTACCATCGAATGAGGTTAGTCT
+
B@AA8@;?@BBCICECCCJCDC;;;0;A@?ABBBBC?A>AAAA@@A=994:;@@@;;;;;;%;;@BCFFDDDBBB>BBCCFFF5CG@C>BBB9BAB@BBBB@@@CC?C?BB?BBC?BBBBCBBBDBBCBBCCD@BBAA>ABCCCDBB?B@CBA>AC?@@CCC@BBBCBB>@A9???9>@:9:28>=8>@@@@.9>6>788@@A@A<@>>>?A<@<?AB@@<;;;?>>>;?<?==6=<<7///7=<=>>:;;=@@>>>A;;;>>>@A=B>=>=9;;;>;?8=AA::
@ATNG8:03668:01152
GATGGTAGTAGTACACTAGTCATACCAGAAGATCAGGAACTCTAGAAGAATTCTGATTTTTAACGAGAGTAAACGTAAAAGAAGGTTTTACAAGACTCACGTTAACAATATTGCAGCAGTACGCACACAATCGAAGCGCAGTAAGGATGGCTAGTGTAACTAGCAAGAATACCACGAAAGCAAGAAAAAGAAGTACGACTATTAACTATTAACGTACCTGTCTCTTCCGAAACGAATGAGTAACGTGTGACGTACGTGAGCTACCATCGAATGAGGTTAGTCT
+
??9:7;=BBBBCCCC>=BB==CBBB?B@A;@B<<:C@C?BBB:;:A?@@=?<??<9::::$98;;;;<<<<;39;3333&3;491877&33717:33298886;657077;3;>866>=>BBBAAA@@@;@ACB<>:;;;:AA=@<@@@=@AAA???D=B>>=AA=;;4;;;6:@@AD<AAC?>>><<,<<9;?>?///??:5=>=BBB?A<@?7736<=;<B>>;?69991<=?<?><<54.3:3334438:==884<<;@BB;>>BBB?CECC>B>ABBBB
@ATNG8:03624:01206
GATGGTAGCGAGCGAGTGTGTATACCAGAAGATCAGGAACTCTAGAAGAATTAGATTTTTAACACGAGAGTAAACGTAAAAAGAAGGTTTTACAAGACTCACGTTAACAATATTGCAGCAGTACGCACACAATCGAAGCGCAGTAAGGATGGCTAGTGTAACTAGCAAGAATACCACGAAAGCAAGAAAAAGAAGTACGCTATTAACTATTAACGTACCTGTCTCTTCCGAAACGAATGAGTACGATGAGAGAGCTCTCTCTACCATCGAATGTGGTTAGTCT
+
:<:;>A>CCDCECBBBDDCCCCCCD?CCC@BBBAAA@C?BBBBBBB<??@D?BBBBBBB1A?B><@A>A:===4:8;;;;;(;;;:4555&5::5<;;?BBBBB?B?CC@DBB?BBCCDCBCCCCCCCCAA?BBBB?AABBBB@@=@<@??=?ABBBABD?BBABBB?BB?>>:5:;===1;::788888(8@:A988AAADC=B;>>>>:=<??BBA>AAA@@BB?B?BDF@FAA>ABBABBB@@@@@???@??>>=<<<=<=;@>>=D=AA>A=D=A>>>?
@ATNG8:03635:01224
GATGGTAGGCGACGATACATACGCGCCAGAAGATCAGGAACTCTAGAAGAATTCAGATTTTAACACGAGAGTAAACGTAAAAAGAAGGTTTTACAAGACTCACGTTAACAATATTGCAGCAGTACGCACACAATCGAAGCGCAGTAAGGATGGCTAGTGTAACTAGCAAGAATACCACGAAAGCAGAAAAAGAAGTACGCTATTAACTATTAACGTACCTGTCTCTTCCGAAACGAATGAGTACGATGAGATCTCGTGTGCTACCATCGAATGAGGTTAGTCT
+
:9:4.55;.559555665<<<<<@<;455=.5554==9>;===<ABB<@>5>6;>BBCCC;C@CCCBBBA;;;@8??99555$5:5:.555&4;;8===<=BBBB@B>A@=@>?8;?A@@;;;BBCCCCCCC@CCCC@CCBBBBBC?B?B;;6;C@@@ACB?BBC????BB>B@=44/?;;*//..6666(--05...335783836222.5.55=;;7;<==6:;=A?AAB9?>>9>>?BCFDBB@??AA@=<<::6////88399:97-5777176;=???
@ATNG8:03641:01236
GATGGTAGGTGCAGCATGAGTGTATCCACGAAGATCAGGAACTCTAGAAGAATTCAGATTTTTAACACGAGAGTAAACGTAAAAAGAAGGTTTTACAAGACTCACGTTAACAATATTGCAGCAGTACGCACACAATCGAAGCGCAGTAAGGATGGCTAGTGTAACTAGCAAGAATACCACGAAAGCAAGAAAAAGAAGTACGCTATTAACTATTAACGTACCTGTCTCTTCCGAAACGAATGAGTTCGTGTGCGACGTGTCTCCTACCATCGAATGAGGTTAGTCT
+
;;44.55;.5/9///<::@==@<@<<6.--80--/66:.505>=?@>@<;;5:9>>@ABBBB1C@CFBCBCCDBBA;AA;;;;;';4.42333&3884:BBABBBBB@B?BB>AAA>BA>>AACCBCEDDCCCD?BACC?CABBECAA:@<?;;6:DACABBF?AAA88:>AA=??@;:9>>>5=::7;DEED/@@;;8/////9>;?:?AAA<A<ABAB@@CBAAABB=A>BDL>DCC>BABCC?999BAAAAABAAB?B@A<???<@>==D=888@<@<A@;;;
@ATNG8:03643:01196
GATGGTAGTGTGTCTCTGAGAGTAGTACTCATTCGTTTCGGAAGAGACAGGTACGTTAATAGTTAATAGCGTACTTCTTTTTCTTGCTTTCGTGGTATTCTTGCTAGTTACACTAGCCATCCTTACTGCGCTTCGATTGTGTGCGTACTGCTGCAATATTGTTAACGTGAGTCTTGTAAAACCTTCTTTTTACGTTTACTCTCGTGTTAAAAATCTGAATTCTTCTAGAGTTCTTGATCTTCTGGAGATACACATGATACTCTACCATCGAATGAGGTTAGTCT
+
4;;<;BBB@A@FIHC==BBA@@CBBBCCABAD?BBCC?CD?B?BECCBBB@CDBA@ADABBCC?CABBBBBB@>>;999;;*4@=@BBD>ECAA?AAA=AA=;;;A@A@CCEC;;;HABBB?BAJIBABBBD@CCCB@CCGBBBBBCBBCCCCCC?BDC?BC?C?BBCCBCBBGACAAAA7A>B>A@@@@0@BBCD>CAAACCDBBB@DFDD5B>>00+0;>@<AABB;;;<@A;??BBC@BCG@BAACCCCBBBBBBDAABCCC9::BBD;?BB@=A?@ABAB
@ATNG8:03643:01210
GATGGTAGCACACGAGATCTCATCGTACTCATTCGTTTCGGAAGAGACAGGTACGTTAATTAGTTAATAGCGTACTTCTTTTTCTTAGCTTTTTCGTGGTATTCTTGCTAGTTACACTAGCCATCCTTACTGCGCTTCGATTGTGTGCGTACTGCTGCGATATTGTTAACGTGAGTCTTGTAAAACCTCTTTTTACGTTTACTCTCGTGTTAAAATCTTGAATTCTTCTAGAGTTCCTGATCTTCTGGGTCTACGGCTTCGTCGCGCTACCATCGAATCGAGGTTAGTCT
+
BBBB?CB@BA?@@@B;;:?>9:4<<<666@AE@CCCA6@@4:.488:497-3;:996:49(//80617:=::888:6:99:9)22.5752552$2933,33:3:=@??@@8819?>;;;8818??9>::;;888:>5::@@<@B>>>@@@A?????B???@@@<;;7;:<<:///999063777-7*---888(66666,-./..579::-588)5::47:3:3::8?>>>@@@<A<@AA@@@9==AB:A<96--)--),99--/9;=AA;??A??:==<<:883<><99
@ATNG8:03645:01197
GATGTAGCTCACGTACGTCACACGTACTCATTCGTTTCGGAAGAGACAGGTACGTTAATAGTTAATAGCGTACTTCTTTTTCTTGCTTTCGTGGTACTCTTGCTAGTTACACTAGCCATCCTTACTGCGCTTCGATTGTGTGCGTACTGCTGCAATATTGTTAACGTGAGTCTTGTAAAACCTTCTTTTACGTTTAACTCTCGTGTAAAATCTGAATTCTTCTAGAGTTCCTGATCTTCTGGAGATATCATCAGCGAGCTACCATTCGAATGAGGTAGTTCTAATCCACCATCCGA
+
<<;.--------555-//::<695=;;666>9>=BC=BC69058<==93-33333-3,3779(/(////96668398999+6<4958716>>A<AABBAA?>>>?@@;@@>>>>>><@??;?=A??>==>A<??AB:>=@==>>>===@A=99:+///5:<7=7?AB@@@A>>9>::::/:4948888-9:666)/(/53888772222&2555;6=9@@;>==?;:;4;5::99//)/6;599:677777::=<<333226033-223---/;6:97707660-,(,5,755)--
@ATNG8:03650:01196
GATGGTAGGCGAGAGTGAGACGCAGTACTCATTCGTTTCGGAAGAGACAGGTACGTTAATAGTTAATAGCGTACTTCTTTTTCTTGCTTTCGTGGTATTCTTGCTAGTTACACTAGCCATCCTTACTGCGCTTCGATTGTGTGCGTACTGCTGCAATATTGTTAACGTGAGTCTTGTAAAACCTTCTTTTTACGTTTTACTCTCGTGTAAAAATCTGAATTCTTTCTAGAGTTCCTGATCTTCTGGATACACTCAGCACTACCATCGAATGAGGTTAGTCT
+
495<7:9@255599;;66==:56<<=:;;;?@=A@@@;@C>A@AAABBDB@EBBBB?B?BBCC?B@BBBBCA>=A<<;<;;+==6<???9@CBB@BB>:>>5:8@>>>:>=??@@AA=AAA<A==;;=>@@A=ADAA9=>@>>>??AAB>>677A:9::;>=:>=@@@@@AA@@<@@@@?2=1817////'/<6676)//9:;:=@??>CDB/B>??A=B<:::3:9:@;;;49,//<<>?<@AB<@:99///::9:77///58998;6:::93:199978
@ATNG8:03652:01201
GATGGTAGGCGTGTGAGAGTCTGCCCAGAAGATCAGGAACTCTAGAAGAATTCAGATTTTTAACACGAGAGTAAACGTAAAAAGAAGGTTTTACAAGACTCACGTTAACAATATTGCAGCAGTACGCACACAATCGAAGCGCAGTAAGGATGGCTAGTGTAACTAGCAAGAATACCACGAAAGCAAGAAAAGAAGTACGCTATTAACTATTAACGTACCTGTCTCTTCCGAAACGAATGAGTACTATGTAGAGCTCTATACTAATCGAATGAGGTTAGTCT
+
BBCC@BBC@BCBEBC@CBIAABCCC=BDCBCCBB@@<@=AABBAAA>AC?C?@?<89999(9?BBBBCBBBAAA;?=87888(8=481756&2:84::5;>>?>?=A=BA<AAA:==?A>>>?<<<@@@>>@;@???9>>??>>>A:>:><<8==;<AADC==;==DC=>=8>AA9==>@D6<9917787)9;5;BAAAA@@A<@=@@@@<@=B>::;<@@AA???<@<@BB:>==;@@AA888>>>??AA>;<;???@@A@A<@>==9;::A<A<@@???
@ATNG8:03654:01231
GATGGTACGTGTGTCTCTGAGAGTAGTACTCATTCGTTTCGGAAGAGACAGGTACGTTAATAGTTAATAGCGTACTTCTTTTTCTTGCTTTCGTGGTATTCTTGCTAGTTACACTAGCCATCCTTACTGCGCTTCGATTGTGTGCGTACTGCTGCAATATTGTTAACGTGAGTCTTGTAAACCTTCTTTTACGTTTACTCTCGTGTTAAAAATCTGAATTCTTCTAGAGTTCCTGATCTTCTGGGATGTGTGCGCAGTGCCTACCATCGAATGAGGTTAGTCT
+
454;5955555555559944444444<<<====6:<B=095.5.595559:5:455:5:8555=9C?>A@;994445::;;;);;7555>5?;?@<@B@;@B6::9;39.49<=::;>:=BB@C=AAC@:9:C=@@AA>BA@@995>;>??;=<?=7?8838=:?588ABA<ABC=<A@@9@2929999*59::<099B>@?@999?BCD@1<A?@@?B?BD@:;;?::9243<735::9=?>?3:///9::;555;:;<9==?<=;;:<49666)/)/9956
@ATNG8:03655:01194
GATGGTATCGAGCGAGTGTGTATACCAGAAGATCAGGAACTCTAGAAGAATTCAGATTTTTAACACGAGAGTAAACGTAAAAAGAAGGTTTTACAAGACTCACGTTAACAATATTGCAGCAGTACGCACACAATCGAAGCGCAGTAAGGATGGCTAGTGTAACTAGCAAGAATACCACGAAAACAAGAAAAAGAAGTACGCTATTAACTATTAACGTACCTGTCTCTTCCGAAACGAATGAGTACGAGAGTCAGAGCAGAGCTACCATCGAATGAGGTTAGTCT
+
BCDC@C@@ADECCBCCCEDCCCBBC@BCC@CCCAAA>A@CCAAA?A>AA<@>BBCBBBBB5CACCCCBBBBCCC=AABDDDD0CC@D8;;;7;GD@:;;BBCDCD?B@CB<==B?BBBBBBBBDCCCCCCCC@CC@@<@@@>AA??=AAGBB?BCBBBCCA?AAAAAB?BB?B??9=B::9:+7919::::*8908=>AA@@@@<A:>=AA;><>=CCC@BBBBBBD?B?BCD=BAA>BBBBBBBB@@@AAA@BB@??@>>8>>@;><>@@8?A;;6;?@ABBB
@ATNG8:03660:01196
GATGGTAGGCGTGTGAGAGTCTGCCCAGAAGATCAGGAACTCTAGAAGAATTCAGATTTTTAACACGAGAGTAAACGTAAAAAGAAGGTTTTACAAGACTCACGTTAACAATATTGCAGCAGTACGCACACAATCGAAGCGCAGTAAGGATGGCTAGTGTAACTAGCAAGAATACCACGAAAGCAAGAAAAAGAGTACGCTATTAACTATTAACGTACCTGTCTCTTCCGAAACGAATGAGTACTATGTAGAGCTCTATACTACCATCGAATGAGGTTAGTCT
+
ABA=?C=B@CGGCAB@CDCABAAAA6ACD@9;;@@A>A>ABDCCCC?999:?DB:9:A@@.A>AAABBBDCBBB>B???>>>/;:484:;;1;>A=B===@@@AA<A<AA:??A8=<AAA@@@@AA==///<7<@=A<@???@A<:7:=AAA<@:::@@@A;??AAAA=>>7>DC;?>>@A69975/////'//////>@8885;:>?@@<A<9;:=?;???B>>>=A=AAA6>>D=<<:99<;676=>@B;;;AA>>=@@@@@<@?A@A<<=<D<A<@@@@@
@ATNG8:03660:01212
GATGGTAGGACGAGCGTCTGAGAGGTACTCATTCGTTTCGGAAGAGACAGGTACGTTAATAGTTAATAGCGTACTTCTTTTTCTTGCTTTCGTGGTATTCTTGCTAGTTACACTAGCCATCCTTACTGCGCTTCGATTGTGTGCGTACTGCTGCAATATTGTTAACGTGAGTCTTGTAAAACCTTCTTTTTACGTTTACTCTCGTGTTAAAAATCTGAATTCTTCTAGAGTTCCTGATCTTCTGGTGTCTGATCTGTATCACTACCATCGAATGAGGTTAGTCT
+
BBA>9;<L@BBBDCBB@AACCCFD?D9;;CGC@BBBD=AC?C?CCCDDBB>BDCCC?C@CCCC?C?CCCCABAB@:99999'9A?CCCD=CCAA?ABB>BC?BBBCBC?CDDCCCCC?CCD?B?CCCCCCCC>AACC@DBBBCCBBBBBBBBBBB>ABB@BB?B?BBCBBBCBEBCCDDD;B=B;::9::*;ABBC>CCCDCCCBBB@DDDD5DBBBC=@=@C?BBCBBBA?A?CBBCDC>B?A<ACBBBBCCCBBBCCBBBBCC@CBABC?BA>>:>???>==
@ATNG8:03667:01191
GATGGTAGGAGACACGTCGCACACGTACTCATTCGTTTCGGAAGAGACAGGTACGTTAATAGTTAATAGCGTACTTCTTTTTCTTGCTTTTCGAGGTATTCTTGCTAGTTACACTAGCCATCCTTACTGCGCTTCGATTGTGTGCGTACTGCTGCAATATTGTTAACGTGAGTCTTGTAAAACCTTCTTTTTACGTTTACTCTCGTGTTAAAAATCTGAATTCTTCTAGAGTTCCTGATCTTCTGGGTCTACGCTCGTCGCGCTACCATCGAATGAGGTTAGTCT
+
AAA=<>>C@CCBCB<<A@@@@CCCGGCCCBCB?B<;;00<:9)///:7776:<===8>5=88<6:6:?>C?=88>5@?@@A.==8=7766&2;88<A@@=@>188;:=>;?==>A@@A>>>>;@<ABCA:::A<AAAA:==????@>>>B=====>:;;;=BB<?;?BBAAAABB;>>ABB5A<?9<<@@@/>AAAC9>><=;A>>@?=CAAA/C<<<A=A=>>;@AAA::9=A=@?@A@>:=>AA7>>>>@@?>>??<>9;66696;===A8=>AB<A;??<::
@ATNG8:03620:01242
GATGGTAGATATATGCACGCTCTACCAGAAGATCAGGAACTCTAGAAGAATTCAGATTTTTAACACGAGAGTAAACGTAAAAAGAAGGTTTTACAAGACTCACGTTAACAATATTGCAGCAGTACGCACACAATCGAAGCGTAGTAAGGATGGCTAGTGTAACTAGCAAGAATACCACGAAAGCAAGAAAAAGAAGTACGCTATTAACTATTAACGTACCTGTCTCTTCCGAAACGAATGAGTACGTGTGACGTACGTGAGCTACCATCGAATGAGGTTAGTCT
+
===?9<<>=@>><@;;@B@@@CBBB?BCD=??B:::>A>AAA??>C?@A>A:<=<98776$53=>@>>>>?;;:1:=@@?@@0?@>@5;;;*9@;;?A;@AABBB?B@CC@@??@FF??@CFCCCCCCDCDB?CCCB?AAABCCCC?B?B>>9?@@AABDD?BBAAAA=AB:>>>:=>ACD7=>>:>@EDD/<;7<///==@BB<B=??;;5;5;=@@@@CCA@?DA=?=@CC=BAA>ABBBBBCCBB><@CCBBBBBBAAACCD?BABBB?BC>><>?A@A>=
@ATNG8:03624:01271
GATGGTAGGCACTGCGCACACATCCCAGAAGATCAGGAACTCTAGAAGAATTCAGATTTTTAACACGAGAGTAAACGTAAAAAGAAGGTTTTACAAGACTCACGTTAACAATATTGCAGCAGTACGCACACAATCGAAGCGCAGTAAGGATGGCTAGTGTAACTAGCAAGAATACCACGAAAGCAAGAAAAAGAAGTACGCTATTAACTATTAACGTACCTGTCTCTTCCGAAACGAATGAGTACTATAGACTATCTGAGACTACCATCGACGAATAGAAGTCT
+
CCAA>BCC?CAAACCDDDCCCCBBB=BGG@CCCCBB?B@CCCCCCC?CB>B>@@@BADDC2A?AACCBBBCBB@8>>99:::*;B=A5:9:'5<<9;@<;?>C>D?B?BC?AAA=??BBCDCCCCCCCCCCC=ABBB>BBBB@@@B>BAABA=BBBBBBBB?BBBAA@@CC=>>>9::==?8===:=====.=?;@877@A@@@<@9=>AA<><>@BBB?BBCBBBC9979BB=BBB@BBBBBCCAAAAAA@AA?ABBBBBCBBB?BBBBCAAB?AAAA;B666
@ATNG8:03625:01254
GATGGTAGTACATGATAGACGACACCAGAAGATCAGGAACTCTAGAAGAATTCAGATTTTTAACACGAGAGTAAACGTAAAAAGAAGGTTTATCAAGACTCACGTTAACAATATCGCAGCAGTACGCACACAATCGAAGCGCAGTAATGATGGCTAGTGTAACTAGCAAGAATACCACGAAAGCAAGAAAAAGAAGTACGCTATTAACTATTAACGTACCTGTCTCTTCCGAAACGAATGAGTACTGCTCTCACTCTCGCCTACCATCGAATGAGGTTAGTCT
+
@A@=7;;;;;<<;;;<<<666==<<8;;;7<<:444.4.454:;<<8<;5:888;<<???+><?CBCBCBC@@@8A;;9959$5927)//)---73----::<==9=9=C?AAACC@@@B@@????AAA;==;A?A?9>>??>>>A;AAA8868==?8;:A=@A>??@;AA9>>A:>>@A@7>887:DDDD/==69///:=DAA<?<?@??;?<?ACCC@DCBBABB@C?CDD>AAA?CCCCB@@@ABBBBBBBBBBBBB?BA@?B>@@@:??::5:8=BBBC
@ATNG8:03626:01256
GATGGTAGTATATCGCGTCGCTATCCAGAAGATCAGGAACTCTAGAAGAATTCAGATTTTTAACACGAGAGTAAACGTAAAAAGAAGGTTTTACAAGACTCACGTTAACAATATTGCAGCAGTACGCACACAATCGAAGCGCAGTAAGGATGGCTAGTGTAACTAGCAAGAATACCACGAAAGCAAGAAAATAGAAGTACGCTATTAACTATTAACGTACCTGTCTCTTCCGAAACGAATGAGTACGAGAGAGCACACGTGTCTACCATCGAATGAGGTTAGTCT
+
44::7;?B@ABCCCCCBCA@@AC;;69>>9;CD;;;=@=@@@;;;FADD@C?:::@?>>@.@=AABBBCCBBCC>?@@CCCF5BC?C=BCC=CCC@BAACGDCBB?B?BC@AAA?AACCCCCCCCDDCCBBB>CCAC?B@@@AA?@=B@BFD@CACCCCCB?BBBBBB?BA:@>?;?;===6898:8999)8<::5;==>?;@@D@D?ABBB=B?BBBBB?BBBAABA9>9>>>8?AA?BBCCCDB=>=A@9:;;>?????@B@<=9<:;:>;==<=;@5:A;;;
@ATNG8:03639:01258
GATGGTAGTCTCAGATAGTCTATAGTACTCATTCGTTTCGGAAGAGACAGGTACGTTAATAGTTAATAGCGTACTTCTTTTTCTTGCTTTCGTGGTATTCTTGCTAGTTACACTAGCCATCCTTACTGCGCTTCGATTGTGTGCGTACTGCTGCAATATTGTTAACGTGAGTCTTGTAAAACCTTCTTTTTACGTTTACTCTCGTGTTAAAAATCTGAATTCTTCTAGAGTTCCTGATCTTCTGGCTCTCGTAGACAGATACTACCATCGAATGAGGTTAGTCT
+
:::<266>CCCDBEAAAB;99BFCCBCCBBBB?BBBL?CCACACCCECBB@BBA@A>A?BBAA?B?AABBBCBBB>AADBA3BC>BACC>?>AC>BAC@CB?A@CDDGAECCCBBBB?BDD@C@DCDBCBBB<ABBB@BCCDDDCBB@@@B???A>@???AC?C>AACBBBCFF@BA@A@7A=A>A@@AA0@BCCD>CBBBBBBAB@=AAAA,@;;;;:;?CE@BCEBCCB@B9::BA@@=A:;9<BBBBJCBCCCBBBBBBBBD@CCAAB>@?>?9>9=@???
@ATNG8:03641:01244
GATGGTAGTATATCGCGTCCTATCCAGAAGATCAGGAACTCTAGAAGAATTCAGATTTTTAACACGAGAGTAAACGTAAAAAGAAGGTTTTACAAGACTCACGTTAACAATATTGCAGCAGTACGCACACAATCGAAGCGCAGTAAGGATGGCTAGTGTAACTAGCAAGAATACCACGAAGCAAGAAAAAGAGTACGCTATTAACTATTAACGTACCTGTCTCTTCCCGAAACGAATGAGTACTGCGTCTCACTCTCGCCTACCATCGAATCACGAAAGTCT
+
CBCC@@@;==<BBA?@ABB9BCBB@BBB@BBBB??=>?C@AABAC@CC?B?BBBBBCCC3C<>?;>B===888*8<88888(8:899<99-9??6;B???>>>?:>8==<??@;===;;;?@A@A@?=>>?=?A==9///<=@=B<?:>;;5;=???@@@<??@>==:==9>;:5;=881887467878(7559778;///6=68888:>8==?==:>CA@>==188-8<@7@991888>A??;;<???>>>>>>A==><@@A<;<9//,/999///)8===
@ATNG8:03653:01261
GATATATCAGCGCAGCCCAGAAGATCAGGAACTCTAGAAGAATTCAGATTTTTAACACGAGAGTAAACGTAAAAAGAAGGTTTTACAAGAACTCACTGTTAACAATATTGCAGCAGTACGCACACAATCGAAGCGCAGTAAGGATGGCTAGTGTAACTAGCAAGAATACCACGAAAGCAAGAAAAAGAAGTACGACTATTAACTATTAACGTACCTGTCTCTTCCGAAACGAATGAGTAACGATGAGAGAGCTCTCTCTACCATCGAATGAGGTTAGTCT
+
>>CCCBBBBCBCCCCCC=A@A>BA@@?@5>4559:<;>9==0823:>BBCB@)@4545;;::///;5;;=>>>>+;A>B?ECD90073--(------/88=8>>7=76.2577:<77522:::<<<69?=>9?@@99699379>==8;;>>B?@?;>>>=BC?@@>ACC@CCAAA9<<;677778(7>8?70//00===7@>BBB>:<6788771969977;;=48690///)///933,387333;:::<<4429;AA==:=AAAA=;;;>=B=><;=9
@ATNG8:03659:01270
GATGGTAGCTATACGTATATCTATGTACTCATTCGTTTCGGAAGAGACAGGTACGTTAATAGTTAATAGCGTACTTCTTTTTCTTGCTTTCGTGGTATTCTTGCTAGTTACACTAGCCATCCTTACTGCGCTTCGATTGTGTGCGTACTGCTGCAATATTGTTAACGTGAGTCTTGTAAAACCTTCTTTTTACGTTTACTCTCGTGTTAAAATCTGAATTCTTCTAGAGTTCCTGATCTTCTGGGATGTGTGACGCAGTGCCTACCATCGAATGAGGTTAGTCT
+
AA:405;=AC@CECBCCCDDCBBAAAA@@@B@=@BAB;@@<@>AAAAB@@=@CBBB?B>>@?D?B?BBBCBBBCC??9999.9?;@AAA:ABBB>AAF@BB?@???>>:>@@@@@<<6<>>5:5:??>>>?B=AA??7;;AA?@===AA@@>>?>7;;>=??<?<@@A???@DD<AAADD5?;?;@@DDD/D>9990567///73-/)///)/9==B=B=;;7;>>>;;;:>8=<?;;;133;;49--,76-//::98>>>:>>A=@@@;=7==66067;:::=
@ATNG8:03678:00655
GATGGTAGTGCGTGAGAGAGAGACCCTGAAGATCAGGAACTCTAGAAGAATTCAGATTTTTAACACGAGAGTAAACGTAAAAAGAAGGTTTTACAAGACTCACGTTAACAATATTGCAGCAGTACGCACACAATCGAAGCGCAGTAAGGATGGCTAGTGTAACTAGCAAGAATACCACGAAAGCAAGAAAAAGAAGTACGCTATTAACTATTAACGTACCTGTCTCTTCCGAAACGAATGAGTACACATCGTCGTGTCGTGCTACCATCGAATGAGGTTAGTCT
+
:://,/:<@BBC?=CDCBCDCC@@@6;>E?BBDGBB?B=@@@@BBB@CB?B?AA@BBCCB5D@BCBBBBB@@?C;?A;:999(:@?C@CCC9BB=9696;>>BAA>A>AB?BBC?BBBBBBBCCCCCCDCCC?BCDD?AACCCA@@9?9>::6;CDDCDCC@BBBBBB?CC?BBC>AABA@;A??>?ABBC/@@<=;;;ACCAA;A8<<@D;?;?ACCCACCBBBCC?B?BCC>CBC>AACBBBA@@ABCCBBB@@@BB999BBC@AABBC?CCAA?B?DBBBB
@ATNG8:03683:00646
GATGGTAGTGCGTGAGAGAGAGACCAGAAGATCAGGAACTCTAGAAGAATTCAGATCTTTAACACGAGAGTAAACGTAAAAAGAAGGTTTATCAAGACTACACGTTAACAAATATTGCTAGCAGTACGCACACAATCGAAGCGCAGTAAGGATGGCTAGTGTAACTAGCAAGAATACCACGAAAAGCAAGAAAAAGAAGTACGCTATTAACTATTAACGTACCTGTCTCTTCCGAAACGAATGAGTACTATAGACTATCTGAGACTACCATCGAATGAGGTTAGTCT
+
AB:;255999566;;>>@><;;//)/77)//4433-3-333333;7<;5:*///668;;2<6::932289767/6578777'33,3177.5--,,,,,,,,2456383222)2774:@:7;<<<<<9;:@>A;;59<43-4;:33473,45><<::944;;>?>B887?C?9998A=8=;5555'555-599::.8A58555<89:=,/*/777(/(/99:5:=>B?>:A492999,4??;@>??BAAACCA@A9:9ABBBBBBBBBA>@@A@@=@@@@?B=AA;;;
@ATNG8:03684:00685
GATGGTAGTACATGATAGACGACACCAGAAGATCAAGGAACTCTAGAAGAATTCAGATTTTTTAACACGAGAGTAAACGTAAAAAGAAGGTTTTACAAGACTCACGTTAACAATATTGCAGCAGTACGCACACAATCGAAGCGCAGTAAGGATGGCTAGTGTAACTAGCAAGAATACCACGAAAGCAAGAAAAAGAAGTACGCTATTAACTATTAACGTACCTGTCTCTTCCGAAACGAATGAGTACGTGTGCGACGTGTCTCCTACCATCGAATGAGGTTAGTCT
+
=<<<<=<@?>=>;;:<<<;;;<==G9?>>://///)/)/)/;;==CB?=>7<9334555555#57<AA>>=CCCCC<AA@@@@@0AC>B4;99&5B<9=966<BBAB@B@BC?BBB>AABBBCCBBBCDCCCCC@CC:98:BABBBBB?B?BBB?CCBCCDCC?AAACCC?@@<@@?8<><<<3>??;99988(/<7<///@@A:;8;;??>>;>;>9A@B=@@@@@BA>A?ACC=BBB>AABCBBBAAAAAAABBB;;;>>>:>>A=????@<@@:;7::>BA@@
@ATNG8:03707:00673
GATGGTAGTCTCAGATAGTCTATAGTACTCATTCGTTTCGGAAGAGGCAGGTACGTTAATAGTTAATAGCGTACTTCTTTTTCTTGCTTTCGTGGTATTCTTGCTAGTTACACTAGCCATCCTTACTGCGCTTCGATTGTGTGCGTTACTGCTTGCAATATTGTTAACGTGAAGTCTTGTAAAACCTTCTTTTTACGTTTACTCTCGTGTTAAAAATCTGAATTCTTCTAGAGTTCCTGATCTTCTGGTAGAGCGTGCATATATCTACCATCGAATGAGGTTAGTCT
+
A;:69==>DCA<<>>==;54448444984433-3555)55.56955.544.44:44.47;;>?9>@?:@99//--(--888'--(/6:;1////)/7727:7<565>?;?BBBABAA<@CB=A=B::69;:>;<<6546>>BC=::+////6747;;6/5524<6<054>;;5;<<@>B=>??0@6>8><>><)0/=<<1<--------749;;;*<555<8<8>>86/////6)/)/699:;6:;B7:9A>>>?@;:>A<855@<@?>??><<:<?AB:=;>CDAA
@ATNG8:03712:00669
GATGGTAGCGCACACATAGATACAGTACTCATTCGTTTCGGAAGAGACAGGTACGTTAATAGTTAATAGCGTACTTCTTTTTCTTGCTTTCGTGGTATTCTTGCTAGTTACACTAGCCATCCTTACTGCGCTTCGATTGTGTGCGTACTGCTGCAATATTGTTAACGTGAGTCTTGTAAACCTTCTTTTTACGTTTACTCTCGTGTTAAAAATCTGAATTCTTCTAGAGTTCCTGATCTTCTGGTGAGATATGCATGATGCTTTCGAATGAGGTTAGTCT
+
BBA>@FBCBDCCDCCCBBBCCCCBBB@A@BBB@CCCC?CD?A?BCCIGBB?BCC@@>@?BBBB@B@BBBB@@@@?;>>@?@3AB<??BA<ACCC@CBB>AA<@AAABC@CCCDDDCC@CBA>A?CCAABBBC@CCDD?CBBCCCBB@@ADDCC?A=CCB?BB?B?BCBBBBCCB?C999,;5;=;;;;;*;CBCC=CCDECCCCCC@CCCC5CCBCC@CFCB@BCBAAAB?C?B@@?@@<?AB?CCCCBCCCCCCABBBBAAA<ABA=@@@@=@?CBAAA
@ATNG8:03719:00678
GATGGTAGCATCTGCATATCTCACCAGAAGATCAGGAACTCTAGAAGAATTCAGATTTTTAACACGAGAGTAAACGTAAAAAGAAGGTTTTACAAGACTCACGTTAACAATATTGCAGCAGTACGCACACAATCGAAGCGCAGTAGGGATGGCTAGTGTAACTAGCAAGAATACCACGAAAGCAAGAAAAAGAAGTACGCTATTAACTATTAACGTACCTGTCTCTTCCGAAACGAATGAGTACCTCTCAGACGCTCGTCCTACCATCGAATGAGGTTAGTCT
+
AA@<?BCCDCCCIECCBDBCBCDC@CCCACCCBBB@A?BBB@@@E@EC@B????@@BBB3B@BBBBBBBB?>=3<>;;;;;*;><@5959&5<<9;<<<@CC>C?C@BB?A@A?BBBBBCCCECBDCCCBB?BDBB>BBB@@??@@A<@??=@BCCCADC?AAACBB@CC>>>>9>:;<;4==<7<====.=A<A;:;A@@=>;><>?AA:>:=ABCC?CCAA@BB=?=?CC<A@C?BBAABCC?>::=>>DCAA=??AA8<<A=AA=>><@B>>;>:?A???
@ATNG8:03675:00722
GATGGTAGGAGACAGCGTCGCACACGTACTCATTCGTTTCGGAAGAGACAGGTACGTTAATAGTTAATAGCGTACTTCTTTTTCTTGCTTTTCGTGGTATTCTTGCTAGTTACACTAGCCATCCTTACTGCGCTTCGATTGTGTGCGTACTGCTGCAATATTGTTAACGTGAGTCTTGTAAAACCTTCTTTTTACGTTTACTCTCGTGTTAAAAATCTGAATTCTTCTAGAGTTCCTGATCTTCTGGTATACACACTCGCTCGCTACCATCAATGAGGTTAGTCT
+
9@><7;;@:>@BB0//7779<<?;?BCB>;::<7444919;7<8:888;::5:;::A6?5<<89496:555999>>;>????/><9=8888&5:=A9>>><@?;?===?A;??===A;;5:>=5;5;=>;;:;E>F?>?=B@@==>AAAAA===@@B:;;;===:><>>>A@@@BB;@@AAA5A<@8;<DCD.<9A@A7>?@>@>A==<8<<;<.<<<>A<A=?@<?@@@>==<A<@>@AAD<@;>:=A>>>@>>=>>>>@=>>B=<6<>7606633-329;999
@ATNG8:03677:00716
GATGGTAGAGTATCATGTGTATCTCCAGAAGATCAGGAACTCTAGAAGAATTCAGATTTTTAACACGAGAGTAAACGTAAAAAGAAGGTTTTACAAGACTCACGTTAACAATATTGCAGCAGTACGCACACAATCGAAGCGCAGTAAGGATGGCTAGTGTAACTAGCAAGAATACCACGAAAGCAAGAAAAAGAAGTACGCTATTAACTATTAACGTACCTGTCTCTTCCGAAACGAATGAGTACACACTCTCATATGACACTACTATCGAATGAGGTTAGTCT
+
?@@<<B>>DCCFFCBBBDCEDA@AC@CBB@CBCCBA?A?ABCBB@A?AC@C@ECBBBCCB5C@CBBBBCCBBDD=CD;;;;;*;C>C=??;/?CB9=BD??>B9959?BC@AAB>ABAACEEJCCBCCBBCB@CBBC@BCBBAABA8@;?::5:ACCAAAC@BBBBCC?DD?B??<?DB@@:@>>:=ADDD/BC<B889;;;?A:=:=>??7;7;?C@@=@AAAABB>B@BBD>DBB>ABCCBAAACCCBAAAAA?=CABBBFCBBCBDBB;?@;;6;=@A@;<
@ATNG8:03678:00716
GATGGTAGCATCATGCATATCTCACCAGAAGATCAGGAACTCTAGAAGAATTCAGATTTTTAACACGAGAGTAAACGTAAAAAGAAGGTTTTACAAGACTCACGTTAACAATATTGCAGCAGTACGCACACAATCGAAGCGCAGTAAGGATGGCTAGTGTAACTAGCAAGAATACCACGAAAGCAAGAAAAAGAAGTACGCTATTAACTATTAACGTACCTGTCTCTTCCGAAACGAATGAGTACCTCTCAGACGCTCGTCCTACCATCGAATGAGGTTAGTCT
+
;;9:<?;ACCCCAACCDC>BCCCCD?B==:<;??>?4;6??::::<488?B?89895888*95<>>;;;AA;;;1:<?@?@@1@;<<599909CA=@BABABABB?B@CD?CCB?AAABCCCCCCCCDBBBC@B@AA@CA@@@@A@;A>A:;9;@ABCECC@BBBAAA?CD?A??:=::8:.886-7>AAA/;;38///88;=><>;??AE<>:>;@@@=@AAAAEB?B?BCB=BCB<??@@@AB?BB@AAA@@@BAAA@@:>>@<@@A>>8>?66179=????
@ATNG8:03682:00712
GATGGTAGTAGTACACTAGTCATACCAGAAGATCAGGAACTCGTAGAAGAATTCAGATTTTTAACACGAGAGTAAACGTAAAAAAGAAGGTTTTACAAGACTCACGTTAACAATATTGCAGCAGTACGCACACAATCGAAGCGCAGTAAGGATGGCTAGTGTAACTAGCAAGAATACCACGAAAGCAAGAAAAAAGAAGTTACGCTATTAACTATTAACGATACCTGTCTCTTCCGAAAACGATGAGTACACATCGTCGTGTCGTGCTACCATCGAATGAGGTTAGTCT
+
99::699=>><<<//////9/4555.555.5/0>/0)-0,,,,---8388(/)33888===+<.3/////88///(/9555555#5;7<.555'5<>79;;:99944.328:4:9949:335;;<69666>=>B?BBBB?BBBBBABB=A=A;:59AA?AAAA88987>?9AB>??>566A?<7>25.6?AAAB(682/.*//::AAA=A=====;>8==8876-575:977494----&-----23677886655588:;;8<777===;5558=5;<<B;A;A;;::
@ATNG8:03686:00711
GATGGTAGTCTCAGATAGTCTATAGTACTCATTCGTTTCGGAAGAGACAGGTACGTTAATAGTTAATAGCGTACTTCTTTTTCTTGCTTTCGTGGTATTCTTGCTAGTTACACTAGCCATCCTTACTGCGCTTCGATTGTGTGCGTACTGCTGCAATATTGTTAACGTGAGTCTTGTAAAACCTTCTTTTTACGTTTACTCTCGTGTTAAAAATCTGAATTCTTCTAGAGTTCCTGATCTTCTGGATAGCGACGCGATATACTACCATCGAATGAGGTTAGTCT
+
A@@?7;;>CCCCAAACCB;96CDCCCBBABAA??@AA;AA7;7<@ABBBB@CCCCC@B@CBAC=A>AAAB=BACA?9::99)9?=ABCB=A?AA=ABC@BCAAAACBB@BCCCCCCC?CCA?C@FDCB@@@D@BBAA<B@B??@BBBBCCBAAAB?BBB?BB>@?ABBCBCBBB=A;;;;.;;A4<;;;;*;BAAA=BACBBBCCBB@ACCC1BBBBC@C@CC@CBBBBBB?B?BBBCCB@CBCACCBBBDCCCAACCCCCCCAA?BCBBB?ABBB?@@CA999
@ATNG8:03696:00730
GATGGTAGAGAGAGCTCTCTCATCGTACTCATTCGTTTCGGAAGAGACAGGTACGTTAATAGTTAATAGCGTACTTCTTTTTCTTGCTTTCGTGGTATTCTTGCTAGTTACACTAGCCATCCTTACTGCGCTTCGATTGTGTGCGTACTGCTGCAATATTGTTAACGTGAGTCTTGTAAAACCTTCTTTTTACGTTTACTCTCGTGTAAAATCTGAATTCTTCTAGAGTTCCTGATCTTCTGGGCAGACTCTCACACGCCTACCATCGATTGACGGTTGTCT
+
@C?<?C=BBCCBCBCA@@BBBBBDBAA@@CAA<@@>@<A@=A@CBBBBBC>AABBB?B?BBBB?B?BBBAC@=>D=;:;;;+:<4<;:;3;CBB?B?:5;?4;888AA<@@AA@@@A=><>7:7:AAA>>>A<@@@@6:8<<@@@@@AAAA===@:::;<@A=A<A?A@@@D>>:>@@DD;E:<8;8888,8>;99---3333;66:;AA2>>8=>-/-/<5<779----3-3399>A:99;;4=33333669@>>>>969==7=//-7707-//696;=99
@ATNG8:03714:00691
GATGGTAGTCTCAGATAGTCTATAGTACTCATTCGTTTCGGAAGAGACAGGTACGTTAATAGTTAATAGCGTACTTCTTTTTCTTGCTTTCGTGGTATTCTTGCTAGTTACACTAGCCATCCTTACTGCGCTTCGATTGTGTGCGTACTGCTGCAATATTGTTAACGTGATTCTTGTAAAACCTTCTTTTTACGTTTACTCTCGTGTTAAAAATCTGAATTCTTCTAGAGTTCCTGATCTCTGGGTCTCTCTCTCACGCACTACCATCGAATGAGGTTAGTCT
+
@>>;7;;=@;;<;>===<966=<:;?@<:88804;;?8>>9>7;955444.4;:;:29=A<AB?C>@@C555<;:-33888'8949:;>3=9;94;;;6;>9<AACBB@BEDBBBBB?CDC@C?CCCCCCCC@DBCB@BBAABAABA;;:AA@CA=AAA?AA?B?B@@AAAACC@@@?AA.;4;=;;<;;*;;AAD>HCC::9===?29999'94995;<8AC?@AAA@@@?B@CCFLCB@@AC<BB@@@@@DCCBBBBCCDDC?BCBBCABA??5:69A@BA
@ATNG8:03715:00724
GATTAGGACGAGCGTCTGAGAGGTACTCATTCGTTTCGGAAGAGACAGGTACGTTAATAGTTAATAGCGTACTTCTTTTTCTTGTTTTCGTGGTATTCTTGCTAGTTACACTAGCCATCCTTACTGCGCTTCGATTGTGTGCGTACTGCTGCAATATTGTTAACGTGAGTCTTGTAAAACCTTCTTTTTACGTTTACTCTCGTGTTAAAAATCTGAATTCTTCTAGAGTTCCTGATCTTCTGGATATGAGTGACTCGTGCTACCATCGAATGAGGTTAGTCT
+
BBB:BB?BBBBEECBBCDCCBB@CAABBBB>BAAA<BB@C@CCBCCCCBCCCAB>A?CDDC?C?BBDCCBBBA:@?@@@,@?=@@@@8?AAC=??A?AA=A??@FE@CBAAAABB?CAB>A>BBAA@@@A;A>>>:?;99<;<>>>@@@@A>><BBB@CB@B@CCCBBBBBB?BBBBB4>;=9====>0>@BBC>BBBBCCCBBA<@@>?0?@@BC@F@BA?BBCCCCB?A?@@@CBC=A?B?BDDDDBAABBBBBBAAA@CD?AAAAB?BB@@?@=@@===
@ATNG8:03719:00717
GATGGTAGATACTCGCTGATACACCCAGAAGATCAGGACTCTAGAAGAATTCAGATTTTTAACACGAGAGTAAACGTAAAAAGAAGGTTTTACAAGACTCACGTTAACAATATTGCAGCAGTACGCACACAATCGAAGCGCAGTAAGGATGGCTAGTGTAACTAGCAAGAATACCACGAAAGCAAGAAAAAGAAGTACGCTATTAACTATTAACGTACCTGTCTCTTCCGAAACGAATGAGTACGTGTGACGTACGTGAGCTACCATCGAATGAGGTTAGTCT
+
<<<<:=>@DGCCBC==ABBBB@@@A<AAA=ABC@@@@CBCBAAAC@CC@CA??;==>=>/?;>>>??@@>888)8=;;;;;';<;:4555'5<<8666;AAA>C?A?CC?BBB?BB>>@CCCCBBCBBABB?BCBB>AABAA@@@=A>CA@?BBBBBCBB?ACCCCA?CD>AAA@@???>6===8=>>??/>@;@788CBBAA<A8>>AA<@<@ABBB?CCA@@AA=?;?BB=BBB@BBBBBCCB@@==ABBCCCBBB>>>CCD?BBB?A=CC@<:><@@>=>
@ATNG8:03670:00789
GATGGTAGCGAGCGAGTGTGTATACCAGAAGATCAGGAACTCTAGAAGAATTCAGATTTTTAACACGAGAGTAAACGTAAAAAGAAGGTTTTACAAGACTCACGTTAACAATATTGCAGCAGTACGCACACAATCGAAGCGCAGTAAGGATGGCTAGTGTAACTAGCAAGAATACCACTAAAGCAAGAAAAAGAAGTACGCTATTAACTATTAACGTACCTGTCTCTTCCGAAACGAATGAGTACGTGTGCGACGTGTCTCCTACCATCGAATGAGGTTAGTCT
+
449:7;?>A?;666<<<??>==<<<8<>><=BCC@@<?;??A@@@B?BB?C?A@BBBBBC5CAHCCCCCCC@@@8?B;;;;;(;><>5555&5><9<?;;>CCCA?A?CC>AAB>BBAAABDDDDDCCCCCC@DCCC?BBCBBBBA>B@CBC?BCBB@@?><?BBBBB>AB@AAA<>?A@C:A9999ABBB/=<7<///==BBA<A=AAAA;A=AACAA<@BBBABB@B?BCB=BBC>BBBBBBBAAACBBABBA=>>@CC<A@@<>>>>>:??::7:;?B@@?
@ATNG8:03673:00744
GATGGTAGCGCGACGAGCGTAGACCCAGAAGATCAGGAACTCTAGAAGAATTCAGATTTTTAACACGAGAGTAAACGTAAAAAGAAGGTTTTACAAGACTCACGTTAACAATATTGCAGCAGTACGCACACAATCGAAGCGCAGTAAGGATGGCTAGTGTAACTAGCAAGAATACCACGAAAGCAAGAAAAAGAAGTACGCTATTAACTATTAACGTACCTGTCTCTTCCGAAACGAATGAGTACTATGTAGAGCTCTATACTACCATCGAATGAGGTTAGTCT
+
:::=896?666=>>>@;;;=<<<<<6<=B@C@@?:928=?=?=88A>A?>A>>?>@@BBB3B????BBB?@??>4>=;;:::.:@>B<AAA7?CB9>BABAACEC@C?BC?BBB?BBBBCBCBCBBBDDBBC@CCAA>ABBACD?>;@?A::7:BCAACBB?BCDBAA?DC@BBA===>=>-88<8=ABBB/BB<@888>>>;;5:8=>@@<@<@ABBA>@@???AA=?=?CE?BBB?BBBBBBB?::BBBB@????AAA===>B=AA>><6<A8828;>=889
@ATNG8:03682:00785
GATGGTAGGACGAGCGTCTGAGAGGTACTCATTCGTTTCGGAAGAGACAGGTACGTTAATAGTTAATAGCGTACTTCTTTTTTCTTGCTTTCGTGGTATTCTTGCTAGTTACACTAGCCATCCTTACTGCGCTTCGATTGTGTGCGTACTGCTGCAATATTGTTAACGTGAGTCTTGTAAAACCTTCTTTTTACGTTTACTCTCGTGTTAAAAATCTGAATTCTTCTAGAGTTCCTGATCTTCTGGATATGAGTGACTCGTGCTACCATCGAATGAGGTTAGTCT
+
A;;4.555.59;;54459<<<==<9>55555949:;:1::5:8<?<==??<<<@DC?B@;;;@<@?BA@@?@==?49;;;<<%;;2:<>@5::6929>B?;@=?@?@@A?ADDBBBCC?BA@<?=@@@@@<;;7;B>>?@CCBAACAA@:::989A>@=?=9959?CCCCC@<;=7;5599&94=.55>>>,===@@8<<<<<><:::.4444$44455497::.455::<>9<9==:;;<4:9<7<<;;;<<=>99999:@??@A<@??@?:>?>><<?BA???
@ATNG8:03690:00756
GATAGATACTCGCTGATACACCCAGAAGATCAGGAACTCTAGAAGAATTCAGATTTTTAACACGAGAGTAAACGTAAAAAGAAGGTTTTACAAGACTCACGTTAACAATATTGCAGCAGTACGCACACAATCGAAGCGCAGTAAGGATGGCTAGTGTAACTAGCAAGAATACCACGAAAGCAAGAAAAAGAAGTACGCTATTAACTATTAACGTACCTGTCTCTTCCGAAACGAATGAGTACACATCGTCGTGTCGTGCTACCATCGAATGAGGTTAGTCT
+
=<<<@<@966;;;<=@BBBBD>7BBB9=ABB::5:;???BBCC@BB@B?AA@98888(87==>>>>AAAAA:=:;9999$9949.555'5::9;666===>>:=>AA>898;??>=@BCCBCBCC;;;@5;:?A<>?><877A:?5;;:59ABAAAAA>B???CD@BB?BAB<;;@@>7>::4;>>>?/>?=B888AAAAB=B<@???7;5;?AAA?BDCCBBB7:7:BC>CBC?BBCBBBC>>>>@@?BAEFBBA???A::5:9CA?;@C?;5;:8:9?;
@ATNG8:03690:00768
GATGGTAGGCGTGTGAGAGTCTGCCCAGAAGATCAGGAACTCTAGAAGAATTCAGATTTTTAACACTGAGAGTAAACGTAAAAAGAAAGGTTTTAACAAGACTCAACGTTAACAATATTGCAGCAGTACGCACACAATCGAAGCGCAGTAAAGGATGGCTAGTGTAACTAGCAAGAATACCACGAAAGCAAGAAAAGAAGTACGCTAATTAACTATTAACGTACCTGTCTCTTCCGAAACGAATGAGTACGTGTGCGACGTGTCTCCTACCATCGAATGAGGTTAGTCT
+
<<99.559499556;;<AA<55555)5<<7BBA@AB<@59488334499496:9377773$/(/6/////98::=3<422888(888083888+2,2248.....(..5492793855/56653355...333687385332//.9999@?6=8:7749;??@>@B<>>>>@@<>>:=;;4:<888)7:838:8:-//)/889:9//(.(.(.228/5/7<967379>=?==7;:@BA8;;;5888=::9=??:9:>>;;;;;@@D7;;?:;988=577//)/179:9:
@ATNG8:03698:00741
TATGGTAGAGAGAGCTCTCTCATCGTACTCATTCGTTTCGGAAGAGACAGGTACGTTAATAGTTAATAGCGTACTTCTTTTTCTTGCTTTCGTGGTATTCTTCTAGTTACACTAGCCATCCTTACTGCGCTTCGATTGTGTGCGTACTGCTGCAATATTGTTAACGTGAGTCTTGTAAAACCTTCTTTTTACGTTTACTCTCGTGTTAAAAATCTGAATTCTTCTAGAGTTCCTGATCTTCTGGATATGAGTGACTCGTGCTACCATCGAATGAGGTTAGTCT
+
<<9905<<>;ACAAABBBBBCDB@?@A;:9AA=?:::39?;@?CBAAB==7=88=B7B?BBA=:B?BBBBCBA@A9;==??18:;AADD@B<??9>>@:??<@AAAA>BCECCA>><A??;?=A>>>A@??<???@<BBBBBBBBBAABBBBBB?BCA@BB?B?B@AACBGEGEHBBCB6;5;=<<<<<*;ABCH@IDDACA@@@@4;;;;*;>?@A@B@CC@CDBCBBB9;8:AACFK=@?BACCJCCBBBFBBBBB@A@BCB?BBBBB=@@9949=>@?@?
@ATNG8:03703:00744
GATGGTAGTATAGAGCTCTACATAGTACTCATTCGTTTCGGAAGAGACAGGTACGTTAATAGTTAATAGCGTACTTCTTTTTCTTGCTTTTCGTGGTATTCTTGCTAGTTACACTAGCCATCCTTACTGCGCTTCGATTGTGCGCGTACTGCTGCAATATTGTTAACGTGAGTCTTGTAAAACCTTCTTTTTACGTTTACTCTCGTGTTAAAAATCTGAATTCTTCTAGAGTTCCTGATCTTCTGGATACACTCATGTGCACCTACCATCGAATGAGGTTAGTCT
+
;@9526==@BCCBBBB;99?;@BBAA@@AA@@;@???9?@<A?777@::@8B=BBB@B?BA?@>?4;<?==555<6AABBB.;;9>8888&288<:>@@;??;?>@@@><>@@@@???<@BA;><<<<@=>>@<@@??<>>>AA?>>@@???>>>?;=>>;>B=B<>>AAAAA@@<@????3?<A8;;CCC.>==>?7?>?:8:=;79399;9+<<=>@<@=??;?@@@;=;9>;@@@@AA9>>@:@@@>>>>>;;;A>>>>9><<6<?=??:?@>?:?<>==>;
@ATNG8:03704:00773
GATGGTAGTGTCATATGAGAGTGTGTACTCATTCGTTTCGGAAGAGACAGGTACGTTAATAGTTAATAGCGTACTTCTTTTTCTTGCTTTCGTGGTATTCTTGCTAGTTACACTAGCCATCCTTACTGCGCTTCGATTGTGTGCGTACTGCTGCAATATTGTTAACGCGAGTCTTGTAAAACCTTCTTTTTACGTTTACTCTCGTGTTAAAAATCTGAATTCTTCTAGAGTTCCTGATCTTCTGGGATGTGTGCGCAGTGCCTACCATCGAATGAGGTTAGTCT
+
;@<<:<=@@B@<<>@CCCBDCCCCCC@????@>@BBI?DD?B@CCBCCBB>BBA@@>@@CBBB?B@CD@A@A@A?9?====,@@?BBBC?BBCB@C;;:<D@BBCCCC@CDBAABDD@CBC?B?CCDDBCCCACBBB@CCCCBCCCBCBCCBBBC@AAA@CB@C@BBB999CBB?BBBBB9B@D?BBCCB1000==5;0//9=/77857777'78833.34995:8879994949>@AAA@CBAA1758889==BAA@???<?BB=AA???;?;;;:>:=?@>>
@ATNG8:03711:00784
GATGGTAGCGAGCGAGTGTGTATACCAGAAGATCAGGAACTCTAGAAGAATTCAGATTTTTAACACGAGAGTAAACGTAAAAAGAAGGTTTTACAAGACTCACGTTAACAATATTGCAGCAGTACGCACACAATCGAAGCGCAGTAAGGATGGCTAGTGTAACTAGCAAGAATACCACGAAAGCAAGAAAAAGAAGTACGCTATTAACTATTAACGTACCTGTCTCTTCCGAAACGAATGAGTACTATGTAGAGCTCTATACTAATCGAATGAGGTTAGTCT
+
=C=>@BBDDCC;;9CCCCCBBBCDEACCC=@@DCDA>B=@@@BBBB?BB?B@BBBABBBB2BACCCCEDBBBBB=ABAA@AA0C@>A7:9909?=9=BCACCC??<?<@?=A?>:?@A@BCCBBBDEECDBC?BCBC@BBBBCBBB?D>B::7;BBBBDCA?BCC>>>@BB?AAA<>>BBA888949>@AB/==7<///66;>?;?<>>>B=B=AACBB?BCBA@AB=A?AAB<BBC>AABBBBBABBDDBB>>>@@@BA@?>>;>@@A:>=>>:>:>AB@@
@ATNG8:03716:00788
GATGGTAGAGTACAGTGTAGTAGACCAGAAGATCAGGAACTCTAGAAGAATTCAGATTTTTAACACGAGAGTAAACGTAAAAAGAAGGTTTTACAAGACTCACGTTAACAATATTGCAGCAGTACGCACACAATCGAAGCGCAGTAAGGATGGCTAGTGTAACTAGCAAGAATACCACGAAAGCAAGAAAAAGAAGTACGCTATTAACTATTAACGTACCTGTCTCTTCCGAAACGAATGAGTACACATCGTCTGTCGTGCTACCATCGAATGAGGTTAGTCT
+
==>?;??A?>>??=>?@CCCCCCCD@CCC@BCDBBB?B?BBBBBBC?CC?C?BBBBBBBB3@;=>>B??AABBB8??CCDEE5CC@B5;;;-:<<:;;;=?>>=A?B?BE??>??BBBBCDCCBCCCCCCBB?BBBB=AABB@?@@=@<@>=<???BBDDC=AACAAA?CD?888466:::.:::488888+8@:@888AAA==:=7;;BB7;7;?BAA?BBCBBBB?A?BCC>BAB?BBBABBB@>>@AA;?>BBAA?@@DBB?BBBBB?CCBB?B>?AA??
@ATNG8:03718:00787
GATGGTAGCTCACGTACGTCACACGTACTCATTCGTTCGGAAGAGACAGGTACGTTAATAGTTAATAGCGTACTTCTTTTTCTTGCTTTCGTGGTATTCTTGCTAGTTACACTAGCCATCCTTACTGCGCTTCGATTGTGTGCGTACTGCTGCAATATTGTTAACGTGAGTCTTGTAAAACCTTCTTTTTACGTTTACTCTCGTGTAAAATCTGAATTCTTTCTAGAGTTCCTGATCTTCTGGTAGAGCGTGCATATATCTACCATCGAATGAGGTTAGTCT
+
9:::6:::55665<<=666<=669AA<<==9929@B?BC@C@BCBB@@?@C?>?B<A<A@@C8C>=?>BBBBBB?@====+=;7=>??9?BBD<??A;@A;;;>?@@:><===:;;:;;9496<:=///554:;=?499=<9:9;787A==>@@;>>>;==5;5878///;99038>>>.<780669::+;/--9.733---996:8<>2>AAA?27/565(5<:<97838*//99>>;?<<8<?=99?A:668@===BBCCB7;7:<<133794=0---36
@ATNG8:03678:00812
GATGGTAGTGTCATATGAGTGTGTGTACTCATTCGTTTCGGAAGAGACAGGTACGTTAATAGTTAATAGCGTACTTCTTTTTCTTGCTTTCGTGGTATTCTTGCTAGTTACACTAGCCATCCTTACTGCGCTTCGATTGTGTGCGTACTGCTGCAATATTGTTAACGTGAGTCTTGTAAAACCTTCTTTTTACGTTTACTCTCGTGTTAAAAATCTGAATTCTTCTAGAGTTCCTGATCTTCTGGGATGTGTGCGCAGTGCCTACCATCGAATGAGGTTAGTCT
+
>=>>?@;;;;;<<>@?>>CBA@@@@@==??:;7;A@C=BC@C?AAAB=BA;A966;9>;>BBB<@<?A@@ABA@A598???.>=9::<<5?=<<9ACC?BC?BADLDC@CEDCCBBBACDC?B@CECCCA;;8;BBB>BAAACCBCBBDBCCDBB@AAA@CB@C@CCDAA@CBB@CCEEE;B?B=@@CCC2BBBBB=CCC;;;BAAB?BBCB5BBBCC?B>BC@BBCCCCC@C@CCBBED8;;@@8@;;;CBBBCCBBBBIACBBGCDCCD>@A@@=@@BCCAA
@ATNG8:03695:00826
GATGGTAGCGCACACATAGATACAGTACTCATTCGTTTCGGAAGAGACAGGTACGTTAATAGTTAATAGCGTACTTCTTTTTCTTGCTTTCGTGGTATTCTTGCTAGTTACACTAGCCATCCTTACTGCGCTTCGATTGTGTGCGTACTGCTGCAATATTGTTAACGTGAGTCTTGTAAAACCTTCTTTTTCGTTTACTCTCGTGTTAAAAATCTGAATTCTTCTAGAGTTCCTGATCTTCTGGAGATACACATGATCTCTAATCGAATGAGGTTAGTCT
+
A@AD@BCCCBBA>>=@=AA@@>>>>>?????>99;;;4;>9B>9;9@;@A<AAA@?<;:=B=B>C=@?@::----(--777'--(/9::4;=@@?BBB?@B?A@CCCCAIDBAADDE@BCC@C>ABCCCBBC@CAAAACCBBHCCBB@@;;;AAB?A@??BC=A<??@@@BCBBAEBABA6;5;6;;CCC2AAAC>CCC@>;<;//)/777'88:<=7;7;;0333;;;<8=7===666466=;>>>A=ABCBBBBA::9BD>A@@@<0000+05;;009
@ATNG8:03698:00823
GATGGTAGCTCTGCTCTGACTCTCGTACTCATTCGTTTCGGAAGAGCCAGGTACGTTAATAGTTAATAGCGTACTTCTTTTTCTTGCTTTCGTGGTATTCTTGCTAGTTACACTAGCCATCCTTACTGCGCTTCGATTGTGTGCGTACTGCTGCAATATTGTTAACTTGAGTCTTGTAAAACCTTCTTTTTACGTTTACTCTCGTGTTAAAAATCTGAATTCTTCTAGAGTTCCTGATCTTCTGGTATACACACTCGCTCGCTACCATCGAATGAGGTTAGTCT
+
?AA>5;<@BA;<CCCGEAAAAA@BDCCCCB::9:DED>CC@C@CBBCAFD@BBBDD@D@BBBC@D@BBCCCAABB?BACCC5BB?BBBB=BCCC;;;C?CB@CBCCCC@CBBCDBBA@@@@?C?CCCCBCCC?CBBB@CCCBBBCBB@A@BBBBB?BCC@BB>B?CC?BBBC@@;???@?6@<?;99999(9AACC>BBA9::???B?CCCC3D::8?:>;;;7;@@@===;@;?AAAAC7;;>:>@@@@@D==>A@==<>@@@D<:8:AA98::A9<6<?>>>
@ATNG8:03701:00826
GATGGTAGTATATCGCGTCGCTATCCAGAAGATCAGGAACTCTAGAAGAATTCAGATTTTTAACATCGAGAAGTAAACGTAAAAAGAAGGTTTTACAAGACTCACGTTAACAATATTGCAGCAGTACGCACACAATCGAAGCGCAGTAAGGATGGCTAGTGTAACTAGCAAGAATACCACGAAAGCAAGAAAAAGAAGTACGCTATTAACTATTAACGTACCTGTCTCTTCCGAAACGAATGAGTACTGTATCTATGTGTGCGCTACCATCGAATGAGGTTAGTCT
+
889:5;=656;=<:////////9896;;;7;>>669=B=ABB996=;>?<?;00///999'9367776///(/666.6988888'//(/(///&/88188;932255/549<:;<;:>>>=ECCDAAACBBBBC@BBBC?BABA@@@A=A=@995:@@CBBBC?BBBBCC?BB?BB@<???>>7<=<8=AAAA/AD>A888A@@;:5:8====:=8=B@@@?AAAABBB@B?BCC@BCC?BBCCCCC???>>?@@<=<===;;:>>A=BB@>>:;=99476<?888
@ATNG8:03704:00819
GATGGTAGGTGCACATGAGTGTATCCAGAAGATCAGGAACTCTAGAAGAATTCAGATTTTTAACACGGGAGTAAACGTAAAAAGAAGGTTTTACAAGACTCACGTTAACAATATTGCAGCAGTACGCACACAATCGAAGCGCAGTAAGGATGGCTAGTGTAACTAGCAAGAATACCACGAAAGCAAGAAAAAGAAGTACGCTATTAACTATTAACGTACCTGTCTCTTCCGAAACGAATGAGTACGAGAGTCAGAGCAGAGCTACCATCGAATGAGGTTATTCT
+
444505==7<BA?>@>?=BBEDFBA?AAB?CAAACB?A=;;<@A;;;;EAHACBBCDCCD5CACCBBB>BCCCB<A@;;;;;*;C=B=BBB9BCCACBCBBBB@@=@?CC?BBB?BBBBAAABGCCCCCAAB@ECCB>BABCCBBB<@<@;;6:BBCCCCD@BBBCCC?CD?BBB<>>AAA9=:;5;>>>?///+////<:>>>=B7;;AB=@=??@A@?BC@A@BE?C?BAA:@@@<@@AAABBBBB@;@BCCCD;;<>>>?AA=@A@AB5;@;939;>>=AB
@ATNG8:03704:00823
GATGGTAGTGTCATATGAGAGTGTGTACTCATTCGTTTCGGAAGTGACAGGTACGTTAATAGTTAATAGCGTACTTCTTTTTCTTGCTTTCGTGGTATTCTTGCTAGTTACACTAGCCATCCTTACTGCGCTTCGATTGTGTGCGTTGCTGCAATATTGTTAACGTGAGTCTTGTAAAACCTTCTTTTTACGTTTACTCTCGTGTTAAAAATCTGAATTCTTCTAGAGTTCCTGATCTTCTGGGTCTCTCTCTCACGCACACCATCGAATGAGGTTAGTCT
+
BB==7;;===>>?<===;;;BBAAAA?9:::?;AABB=BD?B9>?=<;;@:====>:>;>?;;9B:CCB;;;::<.53999'994:<>>5;;6616:;5;A69:@@BEBDGHCCBBDACCC?B?BBBBBCCA=ACCB@CBCCDB@@?ABAA@@<@@@>BB?C?BBA;;:BCC?B@@@@3?;A;9::::(:9@AD:BAA::9@==>.9999$9::==;?=@A=?@@;;;@<?=BBBBBB?CACB=;;;B@A@BBBB@AABCBE@DCBCC@DC??=??A@?99
@ATNG8:03704:00828
GATGGTAGATACTCGCTGATACACCCAGAAGATCAGGAACTCTAGAAGAATTCAGATTTTTAACACGAGAGTAAACGTAAAAAGAAGGTTTTACAAGACTCACGTTAACAATATTGCAGCAGTACGCACACAATCGAAGCGCAGTAAGGATGGCTAGTGTAACTAGCAAGAATACCACGAAAAGCAAGAAAAAAGAAGTACGCTATTAACTATTAACGTACCTGTCTCTTCCGAAACGAATGAGTACTACTCTCAGAGACACACTACCATCGAATGAGGTTAGTCT
+
;4457<<<B@<<<;;;;655<BAAA<ACA>????@A8A7;=B=?>C@BB?B???986DDD/A<?>=<<<@=>>>5<>@B@@@0@C>C6;;;6<BC?A@@@CCCCC?C@CDABBB?BBCBBBBDJCCBBCBBB@BCCC@???@AA994;?B@@>ADBBBCCC?BBBCBB?993:A>;@@9788)88608ADDDC)<=5;///=<A>@;>8;;<<5:7:@CCE@DCBA??<8=:=>@;ABB@CCCCBBBCBBBAABCA@@@@@??@@@A<>>=8808>@@=@>AA???
@ATNG8:03706:00810
GATGGTAGCACACGAGATCTCATCGTACTCATTCGTTTCGGAAGAGACAGGTACGTTAATAGTTAATAGCGTACTTCTTTTTCTTGCTTTCGTGGTATTCTTGCTAGTTACACTAGCCATCCTTACTGCGCTTCGATTGTGTGCGTACTGCTGCAATATTGTTAACGTGAGTCTTGTAAAACCTTCTTTTTACGTTTACTCTCGTGTTAAAAATCTGAATTCTTCTAGAGTTCCTTGATCTTCTGGGCAGACTCTCACACGCCTACCATCGAATGAGGTTAGTCT
+
BB?;=@ABB@BBBAAABBBBBBEDCDBCCC;;9;BAC=@@>@?CBBDDBA?BBBCCAF>AABC7B?@BBBBBCBB?BBBBB2>>:?>>>9>DBB?B>>9>@>A@@A@@=AAACCC==9>?@9>:8:8B:::D<AAAA;A?A?@@???@@@@>@@@<>>>=AA<A<A@>=>?A>=6=8776,78=876666(/<333-3-----73-/*/:::+87;894;56606;<;9:97;)/(/:769----8473338<>@@AAAAA@6<<<6;673727723-327666=
@ATNG8:03709:00834
GATGGTAGGCATGCGCACACATCCCAGAAGATCAGGAACTCTAGAAGAATTCAGATTTTTAACACGAGAGTAAACGTAAAAAGAAGGTTTTACAAGACTCACGTTAACAATATTGCAGCAGTACGCACACAATCGAAGCGCAGTAAGGATGGCTAGTGTAACTAGCAAGAATACCACGAAAGCAAGAAAAAAGAAGTACGCTATTAACTATTAACGTACCTGTCTCTTCCGAAACGAATGAGTACGTGTGACGTACGTGAGCTACCATCGAATGAGGTTAGTCT
+
---/)/77)55=><>?===@====8=CC@AAA=A@8A:>;>655>:B<9A737377999'9/878889;9377)7;55555$5<7<.555'5;;7566;>>>A>=A>AA?BBBACCAABCCCCDBCCBBBC?@@??=?A@A@A:95;@C@@>@CCCCBBB?BAABBB?BB?BBB988=<=49781888888%/:79///;;BBA<A:;<AB<@=@AB@?<?A???@=9=9=@@;@@C>AABBBCB?;;;>ABBDBBBBB@?@CEE@D?;;B=@@@@<A<@;;:=
@ATNG8:03674:00853
GATGGTAGGTGCACATGAGTGTATCCAGAAGATCAGGAACTCTAGAAGAATTCAGATTTTTAACACGAGAGTAAACGTAAAAAGAAGGTTTTACAAGACTCACGTTAACAATATTGCAGCAGTACGCACACAATCGAAGCGCAGTAAGGATGGCTAGTGTAACTAGCAAGAATACCACGAAAGCAAGAAAAAAGAAGTACGCTATTAACTATTAAACGTACCTGTCTCTTCCGAAACGAATGAGTACCTCTCAGACGCTCGTCCTACCATCGAATGAGGTTAGTCT
+
455=055>5;;;666><<<>==<=<9<<<8::555;7;<??@B????BC@B?AB@;;;;;*;4;;:;9BA@>>=5=999999':9494949&9;;28>9=>?>AA;?;?B?BAA????@A;;;BBBB;:;ED@CBA?=@CCCBCBB=@:>00+0=<<??=B8AABA@B?CC@EBB<>9858.7::6655555$5:4998:85<>@9;66999-76(5:=@>=@@99:??;@7>??:;;A;AAAAA@@<9999:9ABBA;;:::1988/6AABB=@@>>;<9:@000
@ATNG8:03694:00857
GATGGTAGCAGACGTGACAGAGCGCCAGAAGATCAGGAACTCTAGAAGAATTCAGATTTTTAACACGAGAGTAAACGTAAAAAGAAGGTTTTACAAGACTCACGTTAACAATATTGCAGCAGTACGCACACAATCGAAGCGCAGTAAGGATGGCTAGTGTAACTAGCAAGAATACCACGAAAGCAAGAAAAAAGAAGTACGCTATTAACTATTAACGTACCTGTCTCTTCCGAAACGAATGAGTACAGAGAGTACGATATGTCTACCATCGAATGAGGTTAGTCT
+
AABA@BCCCDECAA;;;<==BBBCC@BBC@CBB99:?A>A@B::9D@CE@E@9:9@@BBB3?=@AAABBAA:::3:>ABCCF5CC@E>AAA8@BA?9;6:CBDDD@B?CC?BBB>A@AABCCCCCCDDDBBA?CDBB>BBBBBB@@<@?C??=?BBBBCCB?BBBBBB@BB=>>?8=:888)7::6=BDDDA'@>9;///=;A?@<><>>>?6;6;ABBB@BCBBAAA@B@BBC=ABB?AAACDDDCAB?>@BB?AAAAA@<;;;>;AB@?@;????<@<@@???
@ATNG8:03701:00850
GATGGTAGCGCACACATAGATACAGTACTCATTCGTTTCGGAAGAGACAGGTACGTTAATAGTTAATAGCGTACTTCTTTTTCTTGTCTTTCTGTGGTATTCTTGCTAGTTACACTAGCCATCCTTACTGCGCTTCGATTGTGTGCGTACTGCTGCAATATTGTTAACGTGAGTCTTGTAAAACCTTCTTTTTACGTTTGCTCTCGTGTTAAAAATCTGAATTCTTCTAGAGTTCCTGATCTTCTGGGTCTCTCTCTCACGCACTACCATCGAATGAGGTTAGTCT
+
:::<8;;;C;:6><<99;DBAAAA@@@>><=>9=@>>3;@=@896599??:>>:>;9B;BDCC?B@BBB=;;:44.33999'9<870/96(-----(--/(/=6<=855<ADCCCDCBB>BBB?B@CCCDDDCC@CCCC?AACCDCCBBBCBBAAAD@CBC@BA>A@DBCBBBB@@=@AAAB9A>A>BBCEC2AA@@@:@CBBCCCAA@5;;;;*;ABBDAC@CC?@@BB@@@?B?BBCCFC>@@@@;;;;CBBBCBBBCCCCBBBE?BBDCC?AA@@>@?BCB@@
@ATNG8:03701:00877
GATGGTAGACATATCGTACTCTCTGTACTCATTCGTTTCGGAAGAGACAGGTACGTTAATAGTTAATAGCGTACTTACTTTTTCTTGCTTTCGTGGTATTCTTGCTAGTTACACTAGCCATCCTTACTGCGCTTCGATTGTGTGCGTACTGCTGCAAATATTGTTAACGTGAGTCTTGTAAAACCTTCTTTTTACGTTTACTCTCGTGTTAAAAATCTGAATTCTTCTAGAGTCCTTGATCTTCGGTGTCTGATCTGTATCACTACCATCGAATGAGGTTAGTCT
+
9:9:=A@AABCCCCCBCBBA@@AAAADABBBA>ABBB@BC?C?BB?@>BB?AA@@>6:5:68>2>;??:333335)..3778(5506222'2522+222+2505;;;;;5>BABBB>?<>@@;>:=<<::;>@:>>AA<AABBBBA?@@CA9797//)///)/;7=6=AB=>=A::59:;;;3;:@:88887(8:<<<4:888759:9949;;;(;779<4<79:5:>>>;9;<)/)/968=///27923.-,****,,667999949;988033374848966;
@ATNG8:03702:00865
GATGGTAGCGCGACGAGCGTAGACCCAGAAGATCAGGAACTCTAGAAGAATTCAGATTTTTAACACGAGAGTATACGTAAAAAGAAGGTTTTACAAGACTCACGTTAACAATATTGCAGCAGTACGCACACAATCGAAGCGCAGTAAGGATGGCTAGTGTAACTAGCAAGAATACCACGAAAGCAAGAAAAAAGAAGTACGCTATTAACTATTAACGTACCTGTCTCTTCCGAAACGAATGAGTACAGAGAGTACGATATGTCTACCATCGAATGAGGTTAGTCT
+
@@><?A<BBBCCCGCCCCDCCA::98;BD@DCCC@?=??CCCAAAB@DF?C?BBBABBBB3B?>>?DDCA@>AABBC<<;=;,<:4:0878,7964585>>@BAA;A=AA=?>>9>>>>BBBBCBBBDCCCC?CD@A>BBBBBBBB>B?B??>?CDDBAAA<BBA???>BB?@@A?A@???8<7817::<;<'9<78/./;8ABA;=;>A@@<>;?AC@@>@CAAABB?B?BCB=C@A>@BCBB@AAABAABACCBBBBBBBB>>>9>A>>>=@>>==B<@@>=>
@ATNG8:03670:00892
GATGGTAGTGTCATATTAGAGTGTGTACTCATTCGTTTCGGAAGAGACAGGTACGTTTAATAGTTAATAGACGTACTTCTTTTTCTTTGCTTTCGTGGTATTCTTGCTAGTTACACTAGCCATCCTTACTGCGCTTCGATTGTGCGCGTACTGCTGCAATATTGTTAACGTGAGTCTTGTAAAACCTTCTTTTTACGTTTACTCTCGTGTTAAAAATCTGAATTCTTCTAGAGTTCCTGATCTTCTGGACAGAGTGTGCAGATACTACCATCGAATGAGGTTAGTCT
+
>>>@:>>>>?==>@<;5;<;44444444:;;:<>400*/74:4/////::44:9944(4.4;<A;A?AA0//;///<254<<;'333(38:;2;;6616;?99@656;;@B@BCBBBCGHA;;;@C@CBBB;;<B@BCCDACCCBCCCBBCCCDCEBB?@@@?BB?C?BDBBBBBCC@A@@@@3@;@<@@CCC1;:CCD=B;;;BAA:99.9999'99=>?=?=CC?;;;;;9A?B?FBBBBB?AAC@BBCHBBA@;;;B;;;BBDCD@B@@@B?BB??;?<@BAAA
@ATNG8:03690:00934
GATGGTAGTCTCAGATAGTCTATAGTACTCATTCGTTTCGGAAGAGACAGGTACGTTAATAGTTAATAGCGTACTTCTTTTTCTTGCTTTCGTGGTATTCTTGCTAGTTACACTAGCCATCCTTACTGCGCTTCGATTGTGTGCGTACTGCTGCAATATTGTTAACGTGAGTCTTGTAAAACCTTCTTTTTACGTTTACTCTCGTGTTAAAAATCTGAATTCTTCTAGAGTTCCTGATCTTCTGGATAGCGACGCGATATACTACCATCGAATGAGGTTAGTCT
+
?;:69>>>CCCCDDDCCB@@@BDBBCBCACAB??AAC>BB@D@CCGCDBB@BBBBB?B@AA??=@>ABBCBCBCC?AAAA@2AB<?@CF>A@CC?BCC@CE?A@BDCD@CCCBCCCC?CCC?C@DBBCCCBB?CCCC?CBBBCBBBBCBBBBBBB?CBB@CC?B@BBBBBBBBB;?::::.:;?;:;;;;*;CBCC>BADCCCDBBB<@@@@0@ABBC@C@BE@CBCCCCC?C?CCCCCB=??GBCCCBCCDCCBBBCCAAACCC?AABBD@BBBB?B=CC@@@
@ATNG8:03691:00914
GATGGTAGAGTATCATGTGTATCTCCAGAAGATCAGGAACTCTAGAAGAATTCAGATTTTTAACACGAGAGTAAACGTAAAAAGAAGGTTTTACAAGACTTACGTTAACAATATTGCAGCAGTACGCACACAACCGAAGCGCAGTAAGGATGGCTAGTGTAACTAGCAAGAATACCACGAAAGCAAGAAAAGAAGTACGCTATTAACTATTAACGTACCTGTCTCTTCCGAAACGAATGAGTACGAGAGAGCACACGTGTCTACCATCGAATGAGGTTAGTCT
+
9:87)//777:95555:99:=545<54347445>=<7@7;?@??9929A=B@CC@@ADGF5I?AA?996DDCEE:><99999':@=@<???1?@=:<?>?9BBB<7<8BB???>4<8<BCBBBCBBB>C>>=<@;??;?A@/----(-)--88667>A5<;:>@>>@A=>>:>@B<???BB5=::47889)5=9B>;:;@;88184:<==8=8=@?>>;>????>>7;7:CC:?CB@DCDCA@@AA???AA@@ACBAAA???AB?BCAAC@BBAA?B@BB@A;
@ATNG8:03693:00912
GATGGTAGCGCACACATAGATACAGTATCATTCGTTTCGGAAGAGACAGGTACGTTAATAGTTAATAGCGTACTTCTTTTTCTTGCTTTCGTGGTATTCTTGCTAGTTACACTAGCCATCCTTACTGCGCTTCGATTGTGTGCGTACTGCTGCAATATTGTTAACGTGAGTCTTGTAAAACCTTCTTTTTACGTTTACTCTCGTGTTAAAAATCTGAATTCTTCTAGAGTTCCTGATCTTCTGGGATGTGTGCGCAGTGCCTACCATCGAATGAGGTTAGTCT
+
ABA@=B666=>CBCBBBCDLBBBCCCBCADB=ABBH?CC@C@A@@>BBB@BCBCC?C@BBBB>B>ABAAA@@@D=??CCC.9:78:;?8?:@C@CCIACCACCCDCCACCDBBABD@DDD?C>BCBABB:::;BBBACBBBCCCCBBBBCBCBC@AAA?BB@C?BBC@@ACCC@BEDED;B@B;;;CCC5BCCDG=BBBAAAAABGAEDDD5E@AAC@C@CC@BBB@@@B?C?CBBCCC?BBBB;B:;:@BBACDBCCDD?BBC@BBCCF@DAAA?B@DDAAA
@ATNG8:03693:00931
GATAGTGTCATATGAGAGTGTGTACTCATTCGTTTCGGAAGAGACAGGTACGTTAATAGTTAATAGCGTACTTCTTTTTCTTGCTTTCGTGGTATTCTTGCTAGTTACACTAGCCATCCTTACTGCGCTTCGATTGTGTGCGTACTGCTGCAATATTGTTATCGTGAGTCTTGTAAAACCTTCTTTTTACGTTTACTCTCGTGTTAAAATCTGAATTCTTCTAGAGTTCCTGATCTTCTGGAGATATCATCAGCGAGCTACCATCGAATGAGGTTAGTCT
+
9>;;595;<<;;<@ABBCCA@ABBCBBAC=A:::89C@E@BCCCCCC@CCDCB@BACBBB?BABGDCBBBCB=A@??>,;:4;;;;0;@@@=@BD?BB::;@BBDAJBBBBCCCADCC?@>ACAAACAA?ABCD@CCCCCBBBD@@@CAAAB?BBB@CC?A??@@@??@@>9?;;;;.;<@>;;;;;*;@AAC?DBB@AAB<<<5;;;.;AA;<7;?BC?CCBBBBB@D?BAABDD@BCC@BBBAAABCBBBCCCB;;0<<8000<=+06=C8B:>;;;;
@ATNG8:03703:00926
GATGGTAGGCGAGAGTGAGACGCAGTACTCATTCGTTTCGGAAGAGACAGGTACGTTAATAGTTAATAGCGTACTTCTTTTTCTTGCTTTTCGTGGTATTCTTGCTAGTTACACTAGCCATCCTTACTGCGCTTCGATTGTGTGCGTACTGCTGCAATATTGTTAACGTGAGTCTTGTAAAACCTTCTTTTTACGTTTACTCTCGTGTTAAAAATCTGAATTCTTCTAGAGTTCCTGATCTTCTGGGCTGCGCTGATATGCGCTACCATCGAATGAGGTTAGTCT
+
4444.599499<<<><@BB;5655<@AACA;;7;AAB=??9>9873993825;:>B=A<@@@A>A?BAA<8855839<===+:97>8889&5>8828@=8=@;@:;;?>5;;=>>>8818@@;@<???>;:;?:>>==5;;;;==>?>?>>>888;5887<AA<?;???DDAAAB=???CB5B<B:??AAA/@A>>>7>=?A?A>9;;07767(8<=<E;@;?A=DDD@<==<><@>===>:998;47///9777666<<<==<995667;;7<<>>:=:=>;<:
@ATNG8:03705:00899
GATGGTAGTGTCAGTGCGCGTCGTCCAGAAGATCAGGAACTCTAGAAGAATTCAGATTTTTAACACGAGAGTAAACGTAAAAAGAAGGTTTTACAAGACTCACGTTAACAATATTGCAGCAGTACGCACACAATCGAAGCGCAGTAAGGATGGCTAGTGTAACTAGCAAGAATACCACGAAAGCAAGAAAAAGAAGTACGCTATTAACTATTAACGTACCTGTCTCTTCCGAAACGAATGAGTACGTGTGACGTACGTGAGCTACCATCGAATGAGGTTAGTCT
+
9::<6;;<<<;6655::;::9:444.4;99=B@@@@=A597<3348179,3,33333333$3,3/6///88/..'.255555$55.5.555'59:7<<<<<<=;<7;8;;254948333;>;9?@;59459?244771788798::6>7>00+/:::?9;:4;3338728;6;@;175225'55/(/5555'--(----957773735578(/).5;;::@<555;;8<8<<<299:/33;<::<====9B<<<===B777@???>777@B>A<<=5936?=<<
@ATNG8:03716:00928
GATGGTAGTATAGAGCTCTACATAGTACTCATTCGTTTCGGAAGAGACAGGTACGTTAATAGTTAATAGCGTACTTCTTTTTCTTGCTTTCGTGGTATTCTTGCTAGTTACACTAGCCATCCTTACTGCGCTTCGATTGTGTGCGTACTGCTGCAATATTGTTAACGTGAGTCTTGTAAAACCTTCTTTTTACGTTTACTCTCGTGTTAAAAATCTGAATTCTTCTAGAGTTCCTGATCTTCTGGGCTGCCTGATATGCGCTACCATCGAATGAGGTTAGTCT
+
@A?<7;;==596;;;;;<<556;;<ABAB???>?@>A:::396?@@@B:949CB??;@=B>CA=D<AAA@@>=7=7==ABA/AA<@>>>3>>8818>=:=>179?=<==BBA@@@??9=<=;@<=>>>>>@D=AA>>7;;><>>;;;???A@===9:9:6//,/9=<>>>@@@@;;;;>>/=9=9=====.=A@@@:@>>::;@>>>88888*8///=9@9BB:>=>>9::<@<@EAA@@;;;;;18///58;=>>88896637077266233364=2666@7
@ATNG8:03688:00951
GATGTAGAGAGACTGTAGCGCACCCAGAAGATCAGGAACTCTAGAAGAATTCAGATTTTTAACACGAGAGTAAAACGTAAAAAGAAGGTTTTACAAGACTCACGTTAACAATATTGCAGCAGTACGCACACAATCGAAGCGCAGTAAGGATGGCTAGTGTAACTAGCAAGAATACCACGAAAGCAAGAAAAAGAAGTACGCTATTAACTATTAACGTACCTGTCTCTTCCGAAACGAATGAGTACACACTCTCATATGACACTACCATCGTTCCTTCTGAGTCT
+
BBB>CCCCBCAACCBBCBHGCBBB>AAA=@AA9:84:<>>>887703?9A<79388@@B+=7:>5=87752225&2595555$596;.555'5;;9>66:=@@;@<?<?C<??B?BABBCBBBBBBC@@ABA@CC::9:AAA@:98<A?B@@>@BBBBBBC?AAABCD?BB?@?=@B;>98.522,/9===,=@0///6>>>>@<@=>>>A<A==>BCC@BBAAA@A?B=@AB=BBB?CBCBAADBB@?>>AAAB>>BB@ABBBB>BBBBB:><87@?<:@@@@
@ATNG8:03692:00980
GATGGTAGAGTACAGTGTAGTAGACCAGAAGATCAGGAACTCTAGAATAATTCAGATTTTTTAACACGAGAGTAAACGTAAAAAGAAGGTTTTACAAGACTCACGTTAACAATATTGCAGCAGTACGCACACAATCGAAGCGCAGTAAGGATGGCTAGTGTAACTAGCAAGAATACCACGAAAGCAGAAAAAGAAGTACGCTATTAACTATTAACGTACCTGTCTCTTCCGAAACGAATGAGTACTACTCTCAGAGACACACTACCATCGAATGAGGTTAGTCT
+
@=990599;;656::555:444444.5486<:555:8=8<<44399066(/(/88/33333#31596:>88588;,7595555$5<7A9CCB8@<A=A=B@@9;99079===A?>44539<<>>>B==<==:;4:?==<??>?899@8@<A9949544<=:<4<?;3776<93377/7//.7.....8;;;)99-3.----.3516695556;055<<<9>><;;;=>B?BBC7>8949?>?CB@@;B=>>@?;=89///98////77=><58;00*-0557-/
@ATNG8:03695:00940
GATGGTAGACACGTGTGCTCTCTCGTACTCATTCGTTTCGGAAGAGACAGGTACGTTAATAGTTAATAGCGTACTTCTTTTTCTTGCTTTCGTGGTATTCTTGCTTAGTTACACTATGCCATCCTTACTGCGCTTCGATTGTGTGCGTACTGCTGCATATTGTTAACGTGAGTCTTGTAAAACCTTCTTTTTACGTTTACTCTCGTGTTAAAATCTGAATTCTTACTAGAGTTCCTGATCTTCTGGGTCTCTCTCTCACGCACTACCATCGAATGAGGTTAGTCT
+
77//)///::99:5955594444494444===7??CD?BB?B?C???A@A397???=B>=8?A=@>@AAA?>=8;379777)554;667/9=::)///(..(...(.8839;<>@5//86//.07395779557279;=,//8579==8;<<;///666==@@<@=>==A>;;;=:988>@.@////;>>>,>=6660::=:;6:///1777-6=A@=7=9::16577758:<?;?>588A;==<>7>A<<<>@???A;;;666::398>>?;>>>B=B:==>>@
@ATNG8:03696:00941
GATGGTAGGCGACATACATACGCGCCAGAAGATCAGGAACTCTAGAAGAATTCAGATTTTTAACACGAGAGTAAACGTAAAAAGAAGGTTTTACAAGACTCACGTTAACAATATTGCAGCAGTACGCACACAATCGAAGCGCAGTAAGGATGGCTAGTGTAACTAGCAAGAATACCACGAAAGCAAGAAAAAGAAGTACGCTATTAACTATTAACGTACCTGTCTCTTCCGAAACGAATGAGTACGAGAGTCAGAGCAGAGCTACCATCGAATGAGGTTAGTCT
+
BBCC?C?C@DCCBBBCDFBCBCCAA?AFJGBA@BAC7;8;ABACCE@?@>??@?@;;;;;*;?BCKDEECBCCC=BB;;<<<*;A=@=@>>0>?@<;A?BCDDCC?B?BB@>=>>AABBBBCCCCCCCCCDC?DDBB>??A@BBBB>B@C?@>ACCCCCBB?BBBBBB@CD=???:=<?@C:@=:188999)6859///::ABB<A:>>>>;>;>?B@@=@AAAABB@C?BBD>@9979@@BBBCBBBAAAACCBB>>>>>>?AB=AA<:95:A@@<@?ABAAA
@ATNG8:03696:00970
GATGTAGAGAGACTGTAGCGCACCCAGAAGATCATGAACTCTAGAAGAATTCAGATTTTTAACACGAGAGTAAACGTAAAAAGAAGGTTTTACAAGACTCACGTTAACAATATTGCAGCAGTACGCACACAATCGAAGCGCAGTAAGGATGGCTAGTGTAACTAGCAAGAATACCACGAAAGCAAGAAAAAGAAGTACGCTATTAACTTTAACGTACCTGTCTCTTCCGAAACGAATGAGTACAGAGAGTACGATATGTCTACCATCGAATGAGGTTAGTCT
+
@BB<==>=>>B;96;;;<<<?<;<6@BC?CBA@@@@B:?>B@AAB?BC?D@@@@@AAAA0B?CCCCBBHCCBD?BBBBCCC2BB@D?BCC;CDC@C;:;DDCCD>@>?A>A?><?BBBBABBCCDDCCBCC@CB@?;@?@@CCBB?BAB::::BBBBCCC@BCCABB@BB?AAA>AA@@?8?9:39>>>?/<>9;///<=A:;8;=A@B:B=A==>A;??555;;395;==5<>C=;;;888CA@=>>???@>>>@???@AAA;A>@<<:<<=<:>;>>>>?
@ATNG8:03697:00963
GATGGTAGGAGACACGTCGCACACGTACTCATTCGTTTCGGAAGAGACAGGTACGTTAATAGTTAATAGCGTACTTCTTTTTCTTGCTTTTCGTGGTATTCTTGCTAGTTACACTAGCCATCCTTACTGCGCTTCGATTGTGTGCGTACTGCTGCAATATTGTTAACGTGAGTCTTGTAAAACCTTCTTTTTACGTTTACTCTCGTGTTAAAAATCTGAATTCTTCTAGAGTTCCTGATCTTCTGGGCTGCGCTGATATGCGCTACCATCGAATGAGGTTAGTCT
+
>?:905=<8=CBBCBBA@@A?AAACBABBB;;2:@@B;??;?7:;;;<>?6?BCCC?B>AA??<?=ABBBBC=AB=?????/==7<5522&2;774=?@>AA<====>>:>>>??=>>=ABB=A<>>>=>=>A=@@@?:<======?<==@@///=777;<@@<@<@>>>>>>@A=???DD;B=B98////(/<<;=///;6668:;;;@@@@/@??@@=@<@@=?<<=///6;6;=??==89;:;2<///=<<<@AAB@@@@A>>:>????;>>??8=:=AA>>
@ATNG8:03703:00972
GATGGTAGAGTACAGTGTAGTAGACCAGAAGATCAGGAACTCTAGAAGAATTCAGATTTTTAACACGAGAGTAAACGTAAAAAGAAGGTTTTACAAGACTCACGTTAACAATATTGCAGCAGTACGCACACAATCGAAGCGCAGTAAGGATGGCTAGTGTAACTAGCAAGAATACCACGAAAGCAAGAAAAAAGAAGTACGCTATTAACTATTAACGTACCTGTCTCTTCCGAAACGAATGAGTACTATAGACTATCTGAGACTACCATCGAATGAGGTTAGTCT
+
BBA@=@;=::>99///::<<=BCCC@BGGACCBBBB?B?BBCBBBB?BB@C><<=99999(9;=>?BB@AAAAD9@>ABABA2BB@G@CCC<CCDACBBBFGCBB@C@BB?BBB=??AABCCCCCCDC@@?B?ACBB>AABBBBBA?BAE@@>?CCCCDCC?BBBBBB?CE@>>?=@=;::1::91:<<===':=7;///98><>:><@>AD<A=AAA@@=@ACABBB?C?BBC=DCC?ABBBBBBB>>AA???@ADCBCAABBBD?B???B?EDBB?B?CBBBB
@ATNG8:03717:00955
GATGGTAGGACGAGCGTCTGAGAGGTACTCATTCGTTTCGGAAGAGACAGGTACGTTAATAGTTAATAGCGTACTTCTTTTTCTTGCTTTCGTGGTATTCTTGTTAGTTACACTAGCCATCCTTACTGCGCTTCGATTGTGTGCGTACTGCTGCAATATTGTTAACGTGAGTCTTGTAAAACCTTCTTTTTACGTTTACTCTCGTGTTAAAAATCTGAATTCTTCTAGAGTTCCTGATCTTCTGGTATACACACTCGCTCGCTACCATCGAATGAGGTTAGTCT
+
@A@=9====@696<<:;;AAAA;;6;BAABBB?BAAD=BB?B@CDCBBCC?CCCCC@C@BCCC@C@CBCCBBCAD89:EDG0:;79>AG;A@;:9:CD@CB@EE@C@A>@CCBCCBB?BBB?B>CCBBBBBB?BBBB>AABAB@A@BACABBAAB?;;<@DB>A=@@@@@@ADD@B@@@@3>9?>ABCCC0@@@A@8A@B;<;BA@@4;;;;*;>?A@=@;@A?ABBBAAC?C@CBBCCC?CCD@CBCCBCBCCBB@@@?@?AAA>ABBBB@BCBC@B?BCBBB
@ATNG8:03719:00942
GATGGTAGCTCTGCTCTGACTCTCGTACTCATTCGTTTCGGAAGAGACAGGTACGTTAATAGTTAATAGCGTACTTCTTTTTCTTGCTTTCGTGGTATTCTTGCTAGTTACACTAGCCATCCTTACTGCGCTTCGATTGTGTGCGTACTGCTGCAATATTGTTAACGTGAGTCTTGTAAAACCTTCTTTTTACGTTTACTCTCGTGTTAAAAATCTGAATTCTTCTAGAGTTCCTGATCTTCTGGACAGAGTGTGCAGATACTACCATCGACCTCTAGAAGTCT
+
CCBB?BBCBBCCCCCCCCBBBCCCCAAAA?AA?BBBB>BB@B@CCCCCCC@DCCCC?B?BCCB?B?CDCCBCCCC=A@DDD1CB?BBBB=BCAA?BCC@CE;;:BDCC@CCCCCBCC@CBB?B?DCBBAA9969AAA?CAAABABACCCBB@@?B>BCB?BB>A>ABCCCDDBB;@9999-9;@;:::::*:C@BB>ABCCCCBBAA5;;;;*;AABD@E@DC@BBABCCC?B?BBCCBB?BBCACDDCCBBBBCCBCCAAAACB?B@A@A@=@BBBBC?B@@@
@ATNG8:03670:01001
GATGGTAGTAGTACACTAGTCATACCAGAAGATCAGGAACTCTAGAAGAATTCAGATTTTTAACACGAGAGTAAACGTAAAAAGAAGGTTTTACAAGACTCACGTTAACAATATTGCAGCAGTACGCACACAATCGAAGCGCAGTAAGGATGGCTAGTGTAACTAGCAAGAATACCACGAAAGCAAGAAAAAGAAGTACGCTATTAACTATTAACGTACCTGTCTCTTCCGAAACGAATGAGTACTGTATCTATGTGTGCGCTACCATCGAATGAGGTTAGTCT
+
88--,-88:DLBCCBC@BAD?@<<<6;;;:=ABC<<4;;AAA::5C7?>?A;????>AAA2A>B@AAB>?=?@@5<<=9999(9;6;.999&59969555==<<=7?<?B=@BE=?@CBBBDCCCCCBBBBC@DCBA>BAAACBBB>A@C::::CAABBBB?BBBBBB?CC?BBB@?>>?C9>=>:=?ACB/@@<@>>>==@@@=C=A>??<@<?@BBB@BBBBBCB?B?BCC>DCC?@@@BBBDCACAAC?=?A@@:::::>AE=@???>5;?@?:??BB?::
@ATNG8:03679:00996
GATGGTAGCGCGACGAGCGTAGACCCAGAAGATCAGGAACTCTAGAAGAATTCAGATTTTTAACACGAGAGTAAACGTAAAAAGAAGGTTTTACAAGACTCACGTTAACAATATTGCAGCAGTACGCACACAATCGAAGCGCAGTAAGGATGGCTAGTGTAACTAGCAAGAATACCACGAAAGCAAGAAAAAGAAGTACGCTATTAACTATTAACGTACCTGTCTCTTCCGAAACGAATGAGTACAGAGAGTACGATATGTCTACCTTCGAATGAGGTTAGTCT
+
AB?@=A@@??BAA>>>BBBCBBBBC>DCC@CCCC@?>?@CBB@@AB?BB?B@AA@@AAAB3B@??AAAAA@@@@8==:;;;;*;A=@=CCC<BFFFC@@@FDCAB?C@BC@CCD>AAAABDDEDBBBCCCCC?BBBC<@@A@BBBB?C@B??=?DDCBABC?AAAAAA?CC>@@A>==<=<4<::489888(8=9>888AABFD;?;@@@@:>:=@CCC@CCAAABB=?;?BB=BBB?BABBBCBBAAA???AAAA?AA>><;<;193:=>:>AA=8=;>>>?@
@ATNG8:03682:01028
GATGGTAGTGATACAGATCAGACACCAGAAGATCAGGAACTCTAGAAGAATTCAGATTTTTAACACGAGAGTAAACGTAAAAAGAAGGTTTTACAAGACTCACGTTAACAATATTGCAGCAGTACGCACACAATCGAAGCGCAGTAAGGATGGCTAGTGTAACTAGCAAGAATACCACGAAAGCAAGAAAAAGAAGTACGCTATTAACTATTAACGTACCTGTCTCTTCCGAAACGAATGAGTACCTCTCAGACGCTCGTCCTACCATCGAATGATGTTAGTCT
+
CCBDACBCCCCCJFCCBABBCCCCC?CBB?BBBBBB?B?BBAABBC?CF>A>A@?9799:.53>@@@@AA?=>C9A::;;;;*;B=A?BCC;CCC@CCCCBCB@@>@@CDAAAA?BCBABBCCDCBCBBBBB?BCCC<@@CBBB>>:@?C@@=@BCBBBCD?CAAAAB?ED:>>>8>@@=<4===;>@GDD/CB=@888ABBBA<A;@@@@;?<?@CBB?BCBBAAA?B?ACC=CCC?BBBBA@A?BBB@@@AAA>>>A>=:===8<??>><>@@AAA;@B?>>
@ATNG8:03690:00995
GATGGTAGCTCACGTACGTCACACGTACTCATTCGTTTCGGAAGAGACAGGTACGTTAATAGTTAATAGCGTACTTCCTTTTTCTTGTTTTCGTGGTATTCTTGCTAGTTTACACTAGCCATCCTTACTGCGCTTCGATTGTGTGCCGTACTGCTGCAATATTGTTAACGTGAGTCTTTGTAAAACCTTCTTTTTACGTTTACTCTCGTGTTAAAAATCTGAATTCTTCTATACGTTCCTGATCTTCTGGTATGACTAGTGTACTACTACCATCGAATGAGGTTAGTCT
+
::993555=A<;<<=====;ABAACCCC;;;B=@;;;0;B=A?ABCBBAC<A@BAA>A<>>8703288;777;;;*0(.333'3327;;;-77>C;>;;6;?:=>==888'255696661677176783779//+/9:>/56:///068876:;;;??:>>A:>>;=6?88598:222)255::.:26155555'56555.5...664...04777(7...93838:687755777(.).7789?0587,528555::5559:88877793222;;6A=>?<@488?99
@ATNG8:03674:01046
GATGGTAGTATAGAGCTCTACATAGTACTCATTCGTTTCGGAAGAGACAGGTACGTTAATAGTTAATGCGTACTTCTTTTTCTTGCTTTCGTGGTATTCTTGCTAGTTACACTAGCCATCCTTACTGCGCTTCGATTGTGTGCGTACTGCTGCAATATTGTTAACGTGAGTCTTGTAAAACCTTCTTTTTACGTTTACTCTCGTGTTAAAAATCTGAATTCTTCTAGAGTTCCTGATCTTCTGGGCTGCGCTGATATGCGCTACCATCGAATGAGGTTAGTCT
+
;<4526<<@BBBCC@?@@@A<ABBCBDBB????B???9??9?????BBBB?BB????@00/><48-/.7755.8125===*>>15;??9>>>>396@:?A7:;;A@@<@@@@AAAA<==><B<@@@A:::D<@@@><>;<<=:;:?@??>>><;9=?@;?A:=;>A>>>>A>=:=DDDD;D<@:=>@?@.@>;;;3;>;799>=A>,6555$255553=3=>;;=>A=>==B:>=>@A@5:8::19/////97;;886;?>==>8;;;=A;;;;?;?;?A>>>
@ATNG8:03677:01050
GATGGTAGAGTATCATGTGTATCTCCAGAAGATCAGGAACTCTAGAAGAATTCTGATTTTTAACACGAGAGTAAACGTAAAAAGAAGGTTTTACAAGACTCACGTTAACAATATTGCAGCAGTACGCACACAATCGAAGCGCAGTAAGGATGGCTAGTGTAACTAGCAAGAATACCACGAAAGCAAGAAAAAGAAGTACGCTATTAACTATTAACGTACCTGTCTCTTCCGAAACGAATGAGTACTATAGACTATCTGAGACTACCATCGAATGAGGTTAGTCT
+
>>><<@<BAA?@A;;===BA@@@;;4:@@?::6BBC?C>@ADCCCC@CC@C?@A@;;;;;*<<BABBB@AA@?A<@:9:ABB0A?:=5777&3;;7;@:BBBBCB?B@??=?BB?BBBBBCCBA@BBCCBBB=@BBD===>@AA6619>ABA?BB>::B::5:;;;>>;??;>>?8==;;:1:98188888(/<6;///99<?A<@:@@@@<@=AADCB?BC@@?@@?C@CCD>BBB?BBBBAAAAAABBCCBBBBBC;;;BBAA>@BAA@;>?::4:5:B;;;
@ATNG8:03684:01053
GATGGTAGGTGCACATGAGTGTATCCAGAAGATCAGGAACTCTAGAAGAATTCAGATTTTTAACACGAGAGTAAACGTAAAAAGAAGGTTTTCAAGACTCACGTTAACAATATTGCAGCAGTACGCACACAATCGAAGCGCAGTAAGGATGGCTAGTGTAACTAGCAAGAATACCACGAAAGCAAGAAAAAAGAAGTACGCTATTAACTATTAACGTACCTGTCTCTTCCGAAACGAATGAGTACGAGAGTCAGAGCAGAGCTACCATCGAATGAGGTTAGTCT
+
:==>056;266DDCDCCCCCBCBBB?BBB?BBAA;;6;?AABCBBEACD@BABCDDCDDD5C@CCCCCBABBAA;@;;;:::)9B=B:AAA8@@;ABCCCCC;;9;?CC@CCC@;;<EEKCCCBBCDCCBB?BB??=?CA>;;00,0<@@C?BFCBCAAA>ABBAAB?BC?BBB>??BAA7>;;5:<<<==':968/./<59<><?<?=@?8=6;<;;;4;A@BACC?C?BAB=AAB?BBBCBBB@;;000=@@BAA:9888==>;888><46<00+09==<<;
@ATNG8:03695:01082
GATGGTAGTGTGTCTCTGAGAGTAGTACTCATTCGTTTCGGAAGAGGCAGGTACGTTAATAGTTAATAGCGTACTTCTTTTTCTTGCTTTCGTGGTATTCTTGCTAGTTACACTAGCCATCCTTACTGCGCTTCGATTGTGTGCGTACTGCTGCAATATTGTTAACGTGAGTCTTGTAAAACCTTCTTTTTACGTTTACTCTCGTGTTAAAAATCTGAATTCTTCTAGAGTTCCTGATCTTCTGGAGATATCATCAGCGAGCTACCATCGAATGAGGTTAGTCT
+
>@9505;>9;6;;95555<<@ACBBBFAAAAA>ACDE>BB?B?BBA?BCD?BBBBCAF@DBBB@CIDCCCCCB@@=@>>??,@@@BCCC>CCDI@BDD@BB?A@BCCH@CCCCCCBC?BBD@C?CCDCBBBB@CCCC?CBCCCBCBBBBBC@??B?BBB?BC@C?BBDCDBBBB=@@@@@3@>B>BBGGG5GCBBB=BBCCCCCA@@;@@@@,?@@AB@B@BB@DDBCCBB@B?BBBCCC@BBB@CCCCCBBCBDFCBB@@@ECC@BABBC>>@@?<A=CBBAA
@ATNG8:03696:01061
GATGGTAGTGCGTGAGAGAGAGACCCAGAAGATCAGGAACTCTAGAAGAATTCAGATTTTTAACACGAGAGTAAACGTAAAAAAGAAGGTTTTACAAGACTCACGTTAACAATATTGCAGCAGTACGCACACAATCGAAGCGCAGTAAGGATGGCTAGTGTAACTAGCAAGAATACCACGAAAGCAAGAAAAAGAAGTACGCTATTAACTATTAACGTACCTGTCTCTTCCGAAACGAATGAGTACTGTATCTATGTGTGCGCTACCATCGAATGAGGTTAGTCT
+
<AB>666@@@>>?>?>==;;:=>:93:<<5;::///4747:9333;6::49166///888)8633388:98887.78444444#5;5:7=??2?66166559<=<<9<;>B?BBB@BCBBBCBCCCCDCC;;<@CDCB?BBCBBB997;=@@A?AAAABABB>:9:BBB?AA<@?=088=9;09::5<====/<=/7687BA@@?=C:>=@@6;6;?DDD@CC@@?AA?B?BBC<A??;???BBBBBBDBAABABAAB>>876AAA:??8887<@::6:>D@:::
@ATNG8:03699:01045
GATAGCGCATATCAGCGCAGCCCAGAAGATCAGGAACTCTAGAAGAATTCAGATTTTTAACACGAGAGTAAACGTAAAAAGAAGGTTTTACAAGACTCACGTTAACAATATTGCAGCAGTACGCACACAATCGAAGCGCAGTAAGGATGGCTAGTGTAACTAGCAAGAATACCACGAAAGCAAGAAAAAGAAGTACGCTATTAACTATTAACGTACCTGTCTCTTCCGAAACGAATGAGTACGATGAGAGAGCTCTCTCTACCATCGAATGAGGTTAGTCT
+
CHAA@CBBCBCCCCDD::<CCC>CCF@CCBA<;7;>ABABBBF?AB;?;?@AABBCC1;9<CCBBCCB@@@8?C;;;;;*;B>B5:9:*9@@<BBCCBDDAB>A?CC@???@BAAABBBBBBAABBB@@?@BBB?CCDBBBBC?C?B;;8<BCAAA@?=?AAA?@<?B?BBB?B@>>=5;0/)/6767,374=///98:;@;A;888<6<298BAA?BBBBBBA>@<>==5000+0::=@BBCC:99AA?>:==>@@DBB>=:=>>==:=AAA;?:=A;::
@ATNG8:03700:01074
GATGGTAGTGTGTCTCTGAGAGTAGTACTCATTCGTTTCGGAAGAGACAGGTACGTTAATAGTTAATAGCGTACTTCTTTTTCTTGCTTTCGTGGTATTCTTGCTAGTTACACTAGCCATCCTTACTGCGCTTCGATTGTGTGCGTACTGCTGCAATATTGTTAACGTGAGTCTTGTAAAACCTTCTTTTTACGTTTACTCTCGTGTTAAAAATCTGAATTCTTCTAGAGTTCCTGATCTTCTGGATAGCGACGCGATATACTACCATCGAATGAGGTTAGTCT
+
9:4406;CCCCDCDCBBBBBBBCCCEBBBBBB@BBCC>BA?B?CDBBCCC@BBBCD@D=BBCC?B@CDDCBBBDC@CBBBB1BB?BBBD=BBBC@CCB>BD9::BBBC@CCCCCBBB@CBB>B@CCA@A@@C?CDCB>B@A@DBCBBBBBBBBAA>ABB?BB?B>@@BBBCBBB?A@@@@3>=B=ABBBB2ADCBC>CCCCDFCCCC@CCCC5BBABB@D@CC=BBCCDCC?B?BBBDBB>BBCBCECBCCCCCBBBBBCBCCCC?BBBA@97::B?A?BBA@@
@ATNG8:03704:01057
GATGGTAGATACTCGCTGATACACCCAGAAGATCAGGAACTCTAGAAGAATTCAGATTTTTTAACACGAGAGTAAACGTAAAAAGAAGGTTTTACAAGACTCACGTTAACAATATTGCAGCAGTACGCACACAATCGAAGCGCAGTAAGGATGGCTAGTGTAACTAGCAAGAATACCACGAAAGCAAGAAAAAGAAGTACGCTATTAACTATTAACGTACCTGTCTCTTCCGAAACGAATGAGTACACATCGTCGTGTCGTGCTACCATCGAATGAGGTTAGTCT
+
=B@@=@=BECCCG;65<<=;;;;;;0;=?<?BCBBB?B?BBB???D?BB?B=:::888888$53:555;=>>>@?6;7:;AA@0AC?B?BBB8BCC@BBBCCBB;;7;>@@=A@@=?BBBGDDCCCDCCBBBB@BCBB>BBB@??992;=@;;6;AABBEEF?BBCBAB?AB@BBB79:=<<*676-6=AAA/9949///<;>;=8=;>>??<A<AACCE@CB@??BA;?<?AA9AAA<??BCCCCCCA??@@BBAAAEC???BCD@BBBBC????B<?;?BCA?
@ATNG8:03705:01057
GATGGTAGAGTATCATGTGTATCTCCAGAAGATCAGGAACTCTAGAAGAATTCAGATTTTTAACACGAGAGTAAACGTAAAAAGAAGGTTTTACAAGACTCACGTTAACAATATTGCAGCAGTACGCACACAATCGAAGCGCAGTAAGGATGGCTAGTGTAACTAGCAAGAATACCACGAAAGCAAGAAAAAGAAGTACGCTATTAACTATTAACGTACCTGTCTCTTCCGAAAACGAATGAGTACGTGTGACGTACGTGAGCTACCATCGAATGAGGTTAGTCT
+
4444.5;;;==>><<665:::9::@7::<8;;;99<2:.9@?@A;;8;B>A=BAA@?==9(96;??;?@;66/;199/////$//)/27;;.//57;;;===<=C<><?B?@??9<>@@ABBBBB;;;AAAA=@@@@;=?>:988@;A=B::4:>888<AC?BA@AA@:=@90009;;699.787.55555'.505.//./826.54;9998:5:<BCC?C@@A@@@<?9:;;;-:?<:>>>=BBCDA@ABBCECCBBBBAC@??B<@?@994:AAA>B????A?
@ATNG8:03705:01078
GATGGTAGCTCTGCTCTGACTCTCGTACTCATTCGTTTCGGAAGAGACAGGTACGTTAATAGTTAATAGCGTACTTCTTTTTTCTTGCTTTCGTGGTATTCTTGCTAGTTACACTAGCCATCCTTATTGCGCTTCGATTGTGTGCGTACTGCTGCAATATTGTTAACGTGAGTCTTGTAAAACCTTCTTTTTACGTTTACTCTCGTGTTAAAATCTTAATTCTTCTAGAGTTCCTGATCTTCTGGTGTCTGATCTGTATCACTACCATCGAATGAGGTTAGTCT
+
:<4405;;;=<<<>><<;55545:::84////)///:5<?:?;;;;;><<8<955<8<8=>;;9<@DBCCC@@==:9:::::$9<88394/5:<<6;;9459299@@@B?BBB@A@BB@<;;5;4;@;@@;;:24995<A@>??>>?>BAA@===B=AAB=???B?A?AACBBBB?CCCCC8E?C79:AAA0BBBBD?CCCB@@;;90*000)000*/4949:+08;99<===444=B==?BA@<@@999AA@BCBBBBBCBBAD@A???B?::9A>A=AAAA@
@ATNG8:03708:01063
GATGGTAGCACGACACGACGATGTGTACTCATTCGTTTCGGAAGAGACAGGTACGTTAATAGTTAATAGCGTACTTCTTTTTCTTGCTTTCGTTGGTATTTCTTGCTAGTTACACTAGCCATCCTTACTGCGCTTCGATTGTGTGCTTACTGCTGCAATATTGTTAACGTGAGTCTTGTAAAACCTTCTTTTTACGTTTACTCTCGTGTTAAAAATCTGAATTCTTCTAGAGTTCCTGATCTTCTGGTCTACTACACTGTACTCTACCATCGAATGAGGTTAGTCT
+
:><<7<<=;56666;;;<<::;;;<@B?@ABC?CACB=<<7;>@?@BBBB@CBBBB?B@BBBB?B?BB@>>>=//).....$.506;==0;=@:?3:899)9;4<::5:;5:???@???=B??9=9<=>@>>>A=AACA4<9?>@@D8==?AAA@@@=@@@<@A<@;@AA@AAAAA:@=;<<1;6;6;;;;9.<A??@8?=====AA@A<@AAA/A>>>@=B>??<@@@@====A=AA>=>@<A>><>@>>>;;99656;999@99938633723369596:::AA
@ATNG8:03675:01115
GATGGTAGCTCGCTGATGATATCTCCAGAAGATCAGGAACTCTAGAAGAATTCAGATTTTTAACACGAGAGTAAACGTAAAAAGAAGGTTTTACAAGACTCACGTTAACAATATTGCAGCAGTACGCACACAATCGAAGCGCAGTAAGGATGGCTAGTGTAACTAGCAAGAATACCACGAAAGCAAGAAAAAGAAGTACGCTATTAACTATTAACGTACCTGTCTCTTCCGAAACGAATGAGTACTATAGACTATCTGAGACTACCATCGAATTAGGTTAGTCT
+
AADG?BCCBBBBCBBBCCBBBBBBD?BBC?DCCC??<><>>BACCC?CC>A<@ABBBBBB3B?A>@ACCAA@@@9ABCCCCC5BB>A5<<<*:@<9;@<?BBA@B?A>AA?AAA?BBBABDDGBBBCABBBA=BDBB<@@A?BA?@<@?A?A>ABBBBBBC?AAAAAA?BA>@?A?B>AAA6>;;5:==>>/>B=A878CBB>=:><??@@<@=AABBB?BBAAABB>A?ABB=BBC?BBAACCCCAAA???AA@BBDAAAAABC?CAAAC?B?BC?C>;A>>>
@ATNG8:03680:01094
GATGGTAGCACACGAGATCTCATCGTACTCATTCGTTTCGGAAGAGACAGGTACGTTAATAGTTAATAGCGTACTTCTTTTTCTTGCTTTTCGTGGTATTCTTGCTAGTTACACTAGCCATCCTTACTGCGCTTCGATTGTGTGCGTACTGCTGCAATATTGTTAACGTGAGTCTTGTAAAACCTTCTTTTTACGTTTACTCTCGTGTTAAAATCTTGAATTCTTCTAGAGTTCCTGATCTTCTGGGTGCGCTACAGTCTCTCTACCATCGAATGAGGTTAGTCT
+
>BAB7@;?BBB@9;65//9///:9::;;;;;>8=>A@6958=9=>ABBBB??@?>?9=4;>;@=B?CBA@BBBBB@BCBBB1?>596755&2>=@<AAA>AA<>668>?:>;::==>>::;:;>;?BB;;:=A<AAAD;>=>=??>>;;;AC;;;=8888<BF=@=????ACB??:>9<==2=,/,/:;;;,;>777.:::///866:1887)8;;5;E=A=@A=ABC;;;;=B<@?>>>A<>>@@8===>>>?==>@@@@AAAAA;>>>>A=@@??<A=@@@A@
@ATNG8:03680:01107
GATGGTAGGCACTGCGCACACATCCCAGAAGATCAGGAACTCTAGAAGAATTCAGATTTTTAACACGAGAGTAAACGTAAAAAGAAGGTTTTACAAGACTCACGTTAACAATATTGCAGCAGTACGCACACAATCGAAGCGCAGTAAGGATGGCTAGTGTAACTAGCAAGAATACCACGAAAGCAAGAAAAAAGAAGTACGCTATTAACTATTAACGTACCTGTCTCTTCCGAAACGAATGAGTACACATCGTCGTGTCGTGCTAATCGAATGAGGTTAGTCT
+
B@BB>@;B>B;66A@CCECCCCCCB>CCC?CCHHCB@B@BBBBBBC@AA>A??????BBB3B@AAAABBBBBBB=BBCEEEI5BB?C5;;<.;CC;;;9@BBBCB?B?BC?ABA999BBCDCECBCDDBAAA?BBBB?BA@?????<??C:999FBBBCCC?BBBBBC@BB;?>?498:::/::91:<>>>?(;;9=///==AAA=A<@@@@<@<@BBCA?BBCBCBB?B?BBD>CCC?AAACBBB?AAAAAABBBBB?>>AACC?CCCC@>BAA>@>BB?99
@ATNG8:03689:01099
GATGGTAGTAGTACACTAGTCATACCAGAAGATCAGGAACTCTAGAAGAATTCAGATTTTTAACATCGAGAGTAAACGATAAAAAAGAAGGTTTTTACAAAGACTCACGTTAACAATTATTGCAGCAGTACGCACACAATCGAAGCGCAGTAAGGATGGCTAGTGTAACTAGCAAGAATACCACGAAAGCAAGAAAAAGAAGTACGCTATTAACTATTAACGTACCTGTCTCTTCCGAAACGAATGAGTACACACTCTCATATGACACTACCATCGAATGAGGTTAGTCT
+
7665(--9::<=>@<<;;7:8----0-/59<@9999.5.//7///96996:333333333$333333788833391777777777$79.3/4==;'2222'255222688+2+22+2+22,2899@CCCCDECB@@@?;??==>A999999A>A=@??9?@??>;>A298??@@@AA====486///)///(/////'-3,5../8899>9=;@7555;5;;@BB?@@@CABB?B@BBB<ACB?CCCCBBBAAABAFC888@ADCAABBBF798>>C?99:A=@9;>@==
@ATNG8:03690:01093
GATGGTAGAGTACAGTGTAGTAGACCAGAAGATCAGGAACTCTAGAAGAATTCAGATTTTTAACACGAGAGTAAACGTAAAAAGAAGGTTTTACAAGACTCACGTTAACAATATTGCAGCAGTACGCACACAATCGAAGCGCAGTAAGGATGGCTAGTGTAACTAGCAAGAATACCACGAAAGCAAGAAAAAGAAGTACGCTATTAACTATTAACGTACCTGTCTCTTCCGAAACGAATGAGTACGTGTGACGTACGTGAGCTACCATCGAATGAGGTTAGTCT
+
66;;9=>>===?@>DCCCDDDB@@@?>AB@AABB::5:27??AAAA;@?7>9?@?:9999.78:=>BB768@CB6<;;;;;;*;@=@@CJJ;BA@7;CBBCDCCB8:8:A=ACC@???9;;AABCCCDAAAC@BBBC@BAACC@@@:@<@AA?ABCCBBBB????BB@<>=9000,0-=><)///*/;==;+6627../99DA@<@=@====B<A=@@@>ACCBBCD>B<?@@7@00)/;::<=>A<<<:??@ACBBBBBBBAAA=??:978<@AB?<7;;6//
@ATNG8:03695:01108
GATGGTAGTGTGTCTCTGAGAGTAGTACTCATTCGTTTCGGAAGAGACAGGTACGTTAATAGTTAATAGCGTACTTCTTTTTCTTGCTTTCGTGGTATTCTTGCTAGTTACACTAGCCATCCTTACTGCGCTTCGATTGTGTGCGTACTGCTGCAATATTGTTAACGTGAGTCTTGTAAAACCTTCTTTTTACGTTTACTCTCGTGTTAAAAATCTGAATTCTTCTAGATTTCCTGATCTTCTGGGATGTGTGCGCAGTGCCTACCATCGAATGAGGTTAGTCT
+
=<<<:>>>>?=B;;655544440//7///8//)3;@@<BC@D@BBCCGCCACAA;:458@@AB?BBCBCBB00--186888'--+/;;;5==>>9>6616=169@ACJGFECDCBCB=@@B?B@CCBBBB;;4;@@?=ACBBBA@@BBBBAA?BB?@@?>AA=A?CCBA@BCCC>B;;;;.;>A=ABBDC5CDCGI?C;;;;;BA@@9>>>>,@??AA=B>BC?BBB;;;@0;5;A@AAA?BABA9B;<;;;;;BBBBBBC@CDD@BCCBC<@?@?;=<@CBB@
@ATNG8:03699:01139
GATGGTAGCGCACACATAGATACAGTACTCATTCGTTTCGGAAGAGACAGGTACGTTAATAGTTAATAGCGTACTTCTTTTTCTTGCTTTCGTGGTATTCTTGCTAGTTACACTAGCCATCCTTACTGCGCTTCGATTGTGTGCGTACTGCTGCAATATTGTTAACGTGAGTCTTGTAAAACCTTCTTTTTACGTTTACTCTCGTGTTAAAAATCTGAATTCTTCTAGATTTCCTGATCTTCTGGGATGTGTGCGCAGTGCCTACCATCGAATGAGGTTAGTCT
+
CBAD@@;;@CC?>CCBABBBBBCCCCA@ACAA>ACBC=AB=A;A@ABA@@>@BBAC@C>AAA@>CACCAA@CCAA;99999)9?8??A@;@?@A>ADFBCC@BBDCCF@CCCCCCCC?BBC?C?CCCCCCCC@CCBB<AACCCBBBBBBCCBAAB?DCA?BD?B?BBDDBBCCC?A@>>=3=9=9>?=?>0@CDFD<BACCCCCCCB<@@@@1@CCFD?B?AF?BBAAABE=?>?BBEEE?A899,99:9BEBBDCA@@BDADCC?BCCCF?AABB?B?BE:;:
@ATNG8:03703:01130
GATGTAGAGAGACTGTAGCGCACCCAGAAGATCAGGAACTCTAGAAGAATTCAGATTTTTAACACGAGAGTAAACGTAAAAAAGAAGGTTTTACAAGACTCACGTTAACAATATTGCAGCAGTACGCACACAATCGAAGCGCAGTAAGGATGGCTAGTGTAACTAGCAAGAATACCACGAAAGCAAGAAAAAAGAAGTACGCTATTAACTATTAACGTACCTGTCTCTTCCGAAACGAATGAGTACTATGTAGAGCTCTATACTACCATCGAATGAGGTTAGTCT
+
:@955===BBJCCAAABBBBBCBF>BBA?A@AA??;?=AAAAAAA=993:?===:9999(7<=@ABB>=AAA>6<<;;;;;;$;><>;;;;0;>=:=669CDCAB?@>?C?BBB?BBA@ADDDEBBBBBBCD?BCCB>BBBAAABB?B@CBB?BCBBCBBB@BBBBBB@BC>???=@>:::1::98888888%/979///9<B==:=<@>@A;?<?BCCC@CAAAABB?A????<?CC@AA@CCDBAA9::AAA@@>>>>@BA@>>;>A===<;??@=@:@@???
@ATNG8:03703:01137
GATGGTAGTGATACAGATCAGACACCAGAAGATCAGGAACTCTAGAAGAATTCAGATTTTTTAACACGAGAGTAAACGTAAAAAAAGAAGGTTTTACAAGACTCACGTTAACAATATTGCAGCAGTACGCACACAATCGAAGCGCAGTAAGGATGGCTAGTGTAACTAGCAAGAATACCACGAAAAGCAAGAAAAAAAGAAGTACGCTATTAACTATTAAACGTACCTGTCTCTTCCGAAAACGAATGAGTACGATGAGAGAGCTCTCTCTACCATCGAATGAGGTTAGTCT
+
CCBC?CCDCBCCABBDBBCBBBCB@=@;;64AA@?@=@=>BBA@AB?BB?B?@??B@BBBA&838<AAABAA655(25:449999"45.56<<<0<6616<<BCCGFE?B?@?9=<<8?@??@CCDCCCCCFD@?;>@996;AA=>@00,0?B@C@CCECBA:95:AA@<<8:0+000*00>>@?566<9=<<<=:;#8848/./99??@:=:;=::088(7=DBB@BCAAA@@393:9:9-99939AABBBD@@???B???A>?>>?=<=9:5:==8838??B<@<@B:::
@ATNG8:03704:01107
GATGGTAGGCGTGTGAGAGTCTGCCCAGAAGATCAGGAACTCTAGAAGAATTCAGATTTTTAACACGAGAGTAAACGTAAAAAGAAGGTTTTACAAGACTCACGTTAACAATATTGCAGCAGTACGCACACAATCGAAGCGCAGTAAGGATGGCTAGTGTAACTAGCAAGAATACCACGAAAGCAAGAAAAGAAGTACGACTATTAACTATTAACGTACCTGTCTCTTCCGAAACGAATGAGTAACGATGAGATCTCGTGTGCTACCATCGAATGAGGTTAGTCT
+
AAA=<A=C?BBAAAB@DCC;<;;;5)5<<@AB;;;@<@<@@AAAA@?::4:;?@=:9999'8<?=<>>=AA?>?6=799888(87171777'5774;:8;@@@>>;>;>A=AAA:>>AA???@?@@??>>>?;@@>?;>>?>=?::7;=@>;6;///===A<A>>>::6;>:>??::;;BA3;8818:::/:<7=<=>===BAC:>:==<<;>9><678:=>AAABB:=:>@C:???=>>?>8807<===ADA@@?@@AA;;;@??;?@@@@<@@@@<A<@@;;;
@ATNG8:03704:01123
GATGGTAGCACACGAGATCTCATCGTACTCATTCGTTTCGGAAGAGACAGGTACGTTAATAGTTAATAGCGTACTTCTTTTTCTTGCTTTCGTGGTATTCTTGCTAGTTACACTAGCCATCCTTACTGCGCTTCGATTGTGTGCGTACTGCTGCAATATTGTTAACGTGAGTCTTGTAAAACCTTCTTTTTACGTTTACTCTCGTGTTAAAAATCTTGAATTCTTCTAGAGTTCCTGATCTTCTGGGTGCGCTACAGTCTCTCTACCATCGAATGAGGTTAAGTCT
+
;>94.59;;ABA996<<<@BBBB=CCAA<CBB>A;;;04:7<8;;:A@??<>?<483459<7;17289;?ABB@B6@@??<,7507522'2;9>097?<@C@CA=<==8==<=;88868===E=@@>>;:;@=BEBB<>>>=>??A@@@@@8//<7///6:=9=9A>>>BBB@@;???DD6@<>9=<>??/?A>>=6>====>@9::;?=>>/>;;7;?=A=AA=AA??=;;5;:>>?A==:9<<<2777;;<??@>>>@@AA=77073332-22220=+-,-9;<
@ATNG8:03714:01133
GATGGTAGCAGACGTGACAGAGCGCCAGAAGATCAGGAACTCTAGAAGAATTCAGATTTTTAACACGAGAGTAAACGTAAAAAGAAGGTTTTACAAGACTCACGTTAACAATATTGCAGCAGTACGCACACAATCGAAGCGCAGTAAGGATGGCTAGTGTAACTAGCAAGAATACCACGAAAGCAAGAAAAAGAAGTACGCTATTAACTATTAACGTACCTGTCTCTTCCGAAACGAATGAGTACGAGAGTCAGAGCAGAGCTACATCGAATGAGGTTAGTCT
+
CCBC@CCDGBBCACBCCBA@@BBCC@CDC?ABBBBB?B>BBBAAAC?DD?D?BBBBABBB3@:=>@AAAA@@A@6=<>@@@@0@B>C4<<<.;@>?@@@BCCCBA?C@DD?CBB=??BBBCDCCCCCDDDBA?BCBB>AABBAB@@=B@CBB?CAACCCBA=BBBCA@?BC@>>>>@@===4<::488888(8>:?888ABE@@;><>?>?7;7;BCBC?CCCBBBB?B@BBB>BBB?BBBBBCBBBB>>BBB>>@@@@:::=<<AA><<9<@@@>@?BA?@?
@ATNG8:03717:01096
GATGGTAGGTGCACATGAGTGTATCCAGAAGATCAGGAACTCTAGAAGAATTCAGATTTTTAACACGAGAGTAAACGTAAAAAGAAGGTTTTACAAGACTCACGTTAACAATATTGCAGCAGTACGCACACAATCGAAGCGCAGTAAGGATGGCTAGTGTAACTAGCAAGAATACCACGAAAGCAAGAAAAAGAAGTACGCTATTAACTATTAACGTACCTGTCTCTTCCGAAACGAATGAGTACGAGAGTCAGAGCAGAGCTACCATCGAATGAGGTTAGTCT
+
:://00:>;@BBBBBBBCCEDBBBC@CCB?BBDCBB?B?BABBAAB@CC@CABCBBBDDF5E?;;=CBAA@DFF=BBA@???,@C5;6;AA6A@A>AAAABBBBB?B?BD?BBB?BABAB@AACBBBCCCCC?BBBB>@@A@@@>>;@?B:::;BBBBAAAADDB@@A@BA;@??499<<A3=88188888(8>:?888998AA=A;A@@@<@=>>BBB@CCCBBCC?B?AAA<@AA=???B@@@A?>999@AAABAAA??;;?>;::;>>9:?;;7;<@AB@@
@ATNG8:03717:01113
GATGGTAGCACGACACGACGATGTGTACTCATTCGTTTCGGAAGAGACAGGTACGTTAATAGTTAATAGCGTACTTCTTTTTTCTTGCTTTCGTTGGTTATTTCTTGCTAGTTACACTAGCCATCCTTACTGCGCTTCGATTGTGTGCGTACTGCTGCAATATTGTTAACGTGAGTCTTGTAAAACCTTCTTTTTACGTTTACTCTCGTGTTAAAAATCTGAATTCTTCTAGAGTTCCTGACTTCTGGGTCTCTCTCTCACGCACTACCATCGAATGAGGTTAGTCT
+
449:5:==;;66<<99;<555>><;9A@@@@@=@AAA;@@;>;@<;:;==9===88034:8887=7=:AAC?=;>1555555$567?>==5<;:5:*0*0@@7;77@?@A;:5;<9;:??@<@BB<?<@@@>>>?A=DAAA;::;@@@BAA@@>>=::>5///5:=9=9@@;;;@?==:>>>EE;E:=8;;:::.;@BBE9AA=>>@>>>>8::9:+:///=9=9>?;>AA@====C=A>>=A;AAAC:A?:::A???A@@@@A>><=9<???@<@A>>:=<A>>>?
@ATNG8:03673:01176
GATGGTAGGCGTGTGAGAGTCTGCCCAGAAGATCAGGAACTCTAGAAGAATTCAGATTTTTAACACGAGAGTAAACGTAAAAAGAAGGTTTTACAAGACTCACGTTATCAATATTGCAGCAGTACGCACACAATCGAAGCGCAGTAAGGATGGCTAGTGTAACTAGCAAGAATACCACGAAAGCAAGAAAAAGAAGTACGCTATTAACTATTAACGTACCTGTCTCTTCCGAAACGAATGAGTACGATGAGAGAGCTCTCTCTACCATCGAATGAGGTTAGTCT
+
:A@?>A?C@CBCCCCCCDCBBA;:;06BB?>@@@@@=@?CCBCCDC?998:?A@@@@@@@.A=AABAAABBA@@8>:77888'77154977.7AA6?;8;ADB@@<@A@@<@@@7;;A>>>@DA>@>>;;;A=D@@@<>>@::;@@=B<>??<@??>AAAA;AA>>?A;>>:===7;;565(89:4:>>>>/9818B@@@@@@@=A<>>@A<A<@:::@<@AAA?>>:?<?@@9?>>:677A:::>>:;;???>>>;;;@BC@@?:?@C@@;@AAB<@<@??@;
@ATNG8:03675:01168
GATGGTAGAGTATCATGTGTATCTCCAGAAGATCAGGAACTCTAGAAGAATTCAGATTTTTAACACGAGAGTAAACGTAAAAAGAAGGTTTTACAAGACTCACGTTAACAATATTGCAGCAGTACGCACACAATCGAAGCGCAGTAAGGATGGCTAGTGTAACTAGCAAGAATACCACGAAAGCAAGAAAAAGAAGTATGCTATTAACTATTAACGTACCTGTCTCTTCCGAAACGAATGAGTACTGTATCTATGTGTGCGCTACCATCGAATGAGGTTAGTCT
+
;;==:==>=??>;<<;>>>CDBCCC@CBB?BBCBBB?B>AACBBBB?BB?B?BB@@@@@@0A@CCCCCCC??AE?DABBCCC2BB?B?CBC:CCC?@@??BBBBB?B?BB=B>>;?ABBCCBCCBBBCDBBA?CCCC?BBBBCCBB>CABBB?BCCCAA?B>BAAACB>CB>B=<7=?=::.:::499888(5>6757:AAAAA<A;@@@@<@<AAC@@=?CB???AAC?CAC=BBC>AABBBCBABBBBA:::A9<9:566@@@<A>>>@8=@9959?A@999
@ATNG8:03676:01159
GATGGTAGCTCTGCTCTGACTCTCGTACTCATTCGTTTCGGAAGAGACAGGTACGTTAATAGTTAATAGCGTACTTCTTTTTCTTGCTTTCGTGGTATTCTTGCTAGTTACACTAGCCATCCTTACTGCGCTTCGATTGTGTGCGTACTGCTGCAATATTGTTAACGTGAGTCTTGTAAAACCTTCTTTTTACGTTTACTCTCGTGTTAAAAATCTGAATTCTTCTAGAGTTCCTGATCTTCTGGTGTCGTCTATCATGTACTACCATCGAATGAGGTTAGTCT
+
B@@?:=?CCB=BDBBCCBBBCBBBCCCBCB??=?CCK?BB?C@BBAAACC@CDC998;@BBBC@C?BBCCC;;0A?AAA@>,00-0:=@8BAAA<ABB?BD>@ACBELACCCCCCCB?B@@<@=BBBABBDD>BBCC@DAA@CCCCCCCCAABBC?AA@?CC@C99:DBBBCCE@C;;;;.;>D=;<<<;*;ACDD>CBBBBCAA@A5;;;;*;@A;;8;8;B?BCC::<CAC@AABCCC?B:;9;A@@BB;;;CBBCC@AACCC@BCBBC??AAB?B?@AABB
@ATNG8:03688:01143
GATGGTAGGTGCACATGAGTGTATCCAGAAGATCAGGAACTCTAGAAGAATTCAGATTTTTAACACGAGAGTAAACGTAAAAAGAAGGTTTTACAAGACTCACGTTAACAATATTGCAGCAGTACGCACACAATCGAAACGCAGTAAGGATGGCTAGTGTAACTAGCAAGAATACCACGAAAGCAAGAAAAAGAAGTACGCTATTAACTATTAACGTACCTGTCTCTTCCGAAACGAATGAGTACGATGAGAGAGCTCTCTCTACCATCGAATGAGGTTAGTCT
+
><==?B=B?;9:A><=CCCB@A@AA?@??@BBBBBA>A>AAAAA;;7;C=A>ABBBBDFJ5E?<;:BBAAABBD=BAA@?>>,=?;?2;:;3:=?>885<<<<:<6<8==8@@@<?@??@BBCCDCBAA@BB@C<;;E?EBACB@@=@>A;;8:DA@BCCC@AAABBB@CC?BAA<??;;;1;<<788888(8<4;;;;A@@@@=@7;;@A>D=;;;;;5;BAABBA?C99:C9?99599>@@@ABB???CB::9?=;;;??;:;<@;;;;=?>?@:=8=B;;:
@ATNG8:03688:01185
GATGGTAGAGTATCATGTGTATCTCCAGAAGATCAGGAACTCTAGAAGAATTCAGATTTTTAACACGAGAGTAAACGTAAAAAGAAGGTTTTACAAGACTCACGTTAACAATATTGCAGCAGTACGCACACAATCGAAGCGCAGTAAGGATGGCTAGTGTAACTAGCAAGAATACCACGAAAGCAAGAAAAAGAAGTACGCTATTAACTATTAACGTACCTGTCTCTTCCGAAACGAATGAGTACTATAGACTATCTGAGACTACCATCGAATGAGGTTAGTCT
+
>@?>5;9;=>966<<;@@B@@@A@@9><<6<A@AAA=A>AAABDCE@CC@C@CBBCDFFF5A?ABBBCBBBBBB=A@@????0@B@C?CCB:CCB@CCCCB???B?B@CC@CBB<AABBCCDDCCBBBECBB?BBA@??>??DBCA>B=A@@=@DCBBAAC?BCC@@A<@A=@??199976)888188777(.:28.//889;?;?<===>;?;?>CCC@CBBBCDD@B?BBB=BCC=???AAABAAABBDBBABCCBBABCCCC?AAACC@BB::::@CCBA@
@ATNG8:03688:01186
GATGGTAGGTGCACATGAGTGTATCCAGAAGATCAGGAACTCTAGAAGAATTCAGATTTTTAACACGAGAGTAAACGTAAAAAGAAGGTTTTACAAGACTCACGTTAACAATATTGCAGCAGTACGCACACAATCGAAGCGCAGTAAGGATGGCTAGTGTAACTAGCAAGAATACCACGAAAGCAAGAAAAAAGAAGTACGCTATTAACTATTAACGTACCTGTCTCTTCCGAAACGAATGAGTACGATGAGAGAGCTCTCTCTACCATCGAATGAGGTTAGTCT
+
====@C@D@CCBC?@>?BDDCCCBB@CBB@CBCBBB@B?BBCBBCC?BC@C@BCCCCCCC1C@BCCCCCBBBBC=CC@@@??0??>?5:::.;??=????BCCCC@B@>>8>;;8=@@ABCCCCCCDDBBBB?BCBB@BBBBBB@@=A?BAB@BBBBCCAA>ABBABB=@@:@@@<@@?::0;;;8==>???(<=9=///99??=<@<ADCB:?<@AB@@<@AA@@CC?@>A@@9@??<?AABBBBBB>>>BBBABB999<<;<@@=C?>>>:==AA;>:>B;;;
@ATNG8:03703:01146
GATGGTAGCGCACACATAGATACAGTACTCATTCGTTTCGGAAGAGACAGGTACGTTAATAGTTAATAGCGTACTTCTTTTTCTTGTCTTTCGTGGTATTCTTGCTAGTTACACTAGCCATCCTTACTGCGCTTCGATTGTGTGCGTACTGCTGCAATATTGTTAACGTGAGTCTTGTAAAACCTTCTTTTACGTTTACTCTCGTGTTAAAAATCTGAATTCTTCTAGAGTTCCTGATCTTCTGGAGATACACATGATACTCTACCATCGAATGAGGTTAGTCT
+
;;<=:@@DDCBBBAABABBBBBBBDC@@@A@@<?;95)59499><<@@;;49?<BB@A=;;00-0;@@@=;@@@@<99999)9@:==?@A7>35817482772889:?B>CCBBCBBB?BBB?B?BBBCBDCCACCCC@BCDBBBBBBCCBBBBAC@CCD@CC=@=@@AAAAAAA>@::::.;<?<;;;;.;ACBC?ECCBBBBBDIACJFJ5CCCAB?BADH?A@CCCBB>A@BAAB@@=@@C@GDDBBBDDFCBBBBBC@@??<>???@>ABBB?B?BCC::
@ATNG8:03704:01180
GATGGTAGCTATACGTATATCTATGTACTCATTCGTTTCGGAAGAGACAGGTACGTTAATAGTTAATTGCGTACTTCTTTTTCTTGCTTTCGTGGTATTCTTGCTAGTTACACTAGCCATCCTTACTGCGCTTCGATTGTGTGCGTACTGCTGCAATATTGTTAACGTGAGTCTTGTAAAACCTTCTTTTTACGTTTACTCTCGTGTTAAAAATCTGAATTCTTCTAGAGTTCCTGATCTTCTGGGTCTCTCTCTCACGCACTACCATCGAATGAGGTTAGTCT
+
@A@:<@>BBB@CDCCCCCCCCDE@BA@@AB@@=@A@A<AC@C?AAACCBB?BBBBB>A>BBBB>B>B>BBCAA>><?BBBB3BB?@;;<8=>>=6AAA=AA077>>HE<@?A>??AA7==?;?5<<??>>>>9>>>>8<;;;>=@@@A;;;>@>A:>??:?>;<<>B>>>?E>><>@@@A6A<>:::;;;+:A=@=4;///8;;?==89<<;+7///82848>;>BBBA@@<>:>@>><=:88:D;>=<???@???A>>@@@AAA;=>>CC7;;>@<@<@AA>>
@ATNG8:03711:01166
GATGGTAGGCGAGAGTGAGACGCAGTACTCATTCGTTTCGGAAGAGACAGGTACGTTAATAGTTAATAGCGTACTTCTTTTTCTTGCTTTTCGTGGTATTCTTGCTAGTTACACTAGCCATCCTTACTGCGCTTCGATTGTGTGCGTACTGCTGCAATATTGTTAACGTGAGTCTTGTAAAACCTTCTTTTTACGTTTACTCTCGTGTTAAAAATCTGAATTCTTCTAGAGTTCCTGATCTTCTGGTGAGATATGCATGATGCTACCATCGAATGAGGTTAGTCT
+
B@@:5;;=8==66666>=>CC966==<>?;?A?BBCC>DB?B?998AA??>@;AAA=@5838;5:6<BBBB@77>2;:::;+::6:5522&2<==8A@><@@<@:;;;>:>>@=====:==C;@<@>>>>>>C;>>AA:>>@@ABAA@@@??;;;?:;;:<AB<@;@@@AAAAAB;??@@@6@=A7::CCC/AAAAA:AA?????@@@<??>@/?:::D=E<;;7:??>???<A<AAAAAA7;;><<>=?><<<@>>>>>;;;;;;69566=699<?;?=A>@<=
@ATNG8:03713:01189
GATGGTAGGACGAGCGTCTGAGAGGTACTCATTCGTTTCGGAAGAGACAGGTACGTTAATAGTTAATAGCGTACTTCTTTTTCTTGCTTTCGTGGTATTCTTGCTAGTTACACTAGCCATCCTTACTGCGCTTCGATTGTGTGCGTACTGCTGCAATATTGTTAACGTGAGTCTTGTAAAACCTTCTTTTTACGTTTACTCTCGTGTTAAAAATCTGAATTCTTCTAGAGTTCCTGATCTTCTGGTGTCTGATCTGTATCACTACCATCGAATGAGGTTAGTCT
+
CDBB@B<A?BBBB@A=A00/;=<=;?@ABBDB>A;;;0;A?D?BFDBBBCBFDCCC?C?BBBC@D?CCCCBB@??:99999*:@;A;;;0<B;<4;;;4;;8;@BC@A@ADEDDBCC@CCC>A@CBCC@??@49:AA?BBCDBCBBBACCCCAAA?CCC=???B8:;BEECCDI@CBBBB9A>C><<:::*;BBBB>C@@ABB;;;A4;;;;*;?@@@<@=;;6;@ADJDE@C@@??CED?B@A=AD<;;BCFDCCCCCCCBBBD?AACCD=@@??<???????
@ATNG8:03671:01200
GATGGTAGCACGACACGACGATGTGTACTCATTCGTTTCGGAAGAGACAGGTACGTTTAATAGTTAATAGCGTACTTCTTTTTTCTTGCTTTCGTTGGTATTTCTTGCTAGTTACACTAGCCATCCTTACTGCGCTTCGATTGTGTGCGTACTGCTGCAATATTGTTAACGTGAGTCTTGTAAAACCTTCTTTTTACGTTTACTCTCGTGTTAAAAATCTGAATTCTTCTAGAGTTCCTGATCTTCTGGGTCTCTCTCTCACGCACTACCATCGAATGAGGTTAGTCT
+
@@:=7;;<<55655::5559945666>?>>>C>B;;<09<5:587///885666333(339;;?8=7<;@?833383666666$577=BAD;@00*0*0/--(-605...55058555:AA;@;;7;8=>B885@>7;=@@<@??AA@===?>==;::93:7949<8=;???A>>>AE<>>??>/>5;6;@DED/>>?AD:@@?;;;=>=B<>@@@,@///=9=9@@<>>>@@@A<A:>=@@;:5:===4:663---337==AA@?<=@5777::567==-3----=9
@ATNG8:03686:01237
GATGGTAGTGTCATATGAGAGTGTAGTACTCATTCGTTTCGGAAGAGACAGGTACGTTTAATAGTTAATAGACGTAACTTCTTTTTGCTTTGCTTTCGTGGTATTCTTGCTAGTTACACTAGCCATCCTTACTGCGCTTCGATTGTGTGCGTACTGCTGCAATAATTGTTAACGTGAGTCTTGTAAAAACCTTCTTTTTACGTTTACTCTCGTGTTAAAAATCTGAATTCTTCTAGAAGTTCCTGATCTTCTGGTATGACTAGTGTACTACTACCATCGAATGAGGTTAGTCT
+
<<==9==5555555=<<@@A0/////7///384.44//)/7274/////993444999)4.489929399445=;:387)//888$///9.//33(3:44.455.59.5666>>85656<=994955.5.49::<=;;6;5555999555999555::99:3//+/3996;4::;///9994:44444$4./)//;;;+//<:;1=6////////:=<==+9;;;;797<<7/----(-807289::::.444.49;<<<<<>>=@BA@@@A@A;@:::A>@@;:4:4;C@@@
@ATNG8:03696:01202
TATGGTAGGTGCACATGAGTGTATCCAGAAGATCAGGAACTCTAGAAGAATTCAGATTTTTAACACGAGAGTAAACGTAAAAAGAAGGTTTTACAAGACTCACGTTAACAATATTGCAGCAGTACGCACACAATCGAAGCGCAGTAAGGATGGCTAGTGTAACTAGCAAGAATACCACGAAAGCAAGAAAAAATAAGTACGCTATTAACTATTAACGTACCTGTCTCTTCCGAAACGAATGAGTACTATGTAGAGCTCTATACTACCATCGAATGAGGTTAGTCT
+
>?;:25>D@:96@C==ABCCDDBBA?BCD?CCCC9899?BBFCCCC?CC?B@BBBCCCCC5C@DDCCBBBDDCF>CC@@@@@0>B>B;@@@8@AB?BBBAAABBB?B?BD?BBC?CCCCCCCCCCCCDCCBB?ABBB@BABAAB997;ABBB?CCCCBBBB?@AABBB@BC;@>>8<><:91;<<9888888%8=9<78999:89)/)///8/5/3?BBB:??BBBDD@C@CCC>CA@>AAACCBBBBBB>=>BBBB>>?@?:::A=AA@>=8;A@@=@??B:::
@ATNG8:03700:01203
GATGGTAGTCTCAGATAGTCTATAGTACTCATTCGTTTCGGAAGAGACAGGTACGTTAATAGTTAATAGCGTACTTCTTTTTCTTTGCTTTCTGTGGTATTCTTGCTAGTTACACTAGCCATCCTTACTGCGCTTCGATTGTGTGCGTACTGCTGCAATATTGTTAACGTGAGTCTTGTAAAACCTTCTTTTACGTTTACTCTCGTGTTAAAAATCTGAATTCTTCTAGAGTTCCTGATCTTCTGGTCTACTACACTGTACTCTACCATCGAATGAGGTTAGTCT
+
88796;;5559555999;555598:<<:::9=4:;=?6>>:=6;;555497445;;7:7988829.4488:445=045<::'333(338803333913331784988336166<<A=@@;@:929;?ABBB@AC@BCBC?CCCCCBB<<;;;;;:AA=A@@=:917-7;=9>>=?D:AA=B>49667;;@@2<=559,99>556>999.5555$5::55.5.5<8556655>5827/////)//505566>666;>===<<665<;8566;B?>>9949;@@@A:
@ATNG8:03701:01190
GATGTAGGCGTGTGAGAGTCTGCCCAGAAGATCAGGAACTCTAGAAGAATTCAGATTTTTAACACGAGAGTAAACGTAAAAAGAAGGTTTTACAAGACTCACGTTAACAATATTGCAGCAGTACGCACACAATCGAAAGCGCAGTAAGGATGGCTAAGTGTAACTAGCAAGAATACCACGAAAGCAAGAAAAAGAGTACGCTATTAACTATTAACGTACCTGTCTCTTCCGAAACGAATGAGTTACTGCGTCTCACTCTCGCCTACCATCGAATGATGTTAGTCT
+
0////7727:<<<><<==666;;;6;?D:;69A@C8?:994;;<;677-3288777733$36::444;>?987)765/655'5337(./.&..72735222725+51584:5:4::==AA==;;;::97<;6:5655'2::888./(..335/58828>9:>6@2229=68917::499777.788377:;;)//.333@A@8=:>;>A@@<=9=///;7<77888>171755,3..(.33..)2=222555599888<==<4:56.5;;;;0///9//*/:555
@ATNG8:03705:01235
GATGGTAGATATATGCACGCTCTACCATAAGATCAGGAACTCTAGAAGAATTCAGATTTTTAACACGAGAGTAAACGTAAAAAGAAGGTTTTACAGGACTCACGTTAACAATATTGCAGCAGTACGCACACAATCGAAGCGCAGTAAGGATGGCTAGTGTAACTAGCAAGAATACCACGAAAGCAAGAAAAAGAAGTACGCTATTAACTATTAACGTACCTGTCTCTTCCGAAACGAATGAGTACTATAGACTATCTGAGACTACCATCGAATGAGGTTAGTCT
+
=><<:<===;;;<666==A?>>??=044:6;<<<;=8=8=<:::8848<6;.22575666(62885888<552A377<<<<<+:<5;.555&5:;;=;;?A@@<B=@=9:5:BB=@B??ACCCCDCCCBCBB?BA??<?A@=>>00*06<>A>AB@???>C;??BBBB?BC<>>@=<<<:;,256055555'.:3////7768A8>8>???<?;@@@@@=@@@::9@??:::>30//(/;66;??@@A???<888858AB@@??A?>>?AC=????;?:?@BCC
@ATNG8:03705:01236
TATGGTAGCGCACACATAGATACAGTACTCATTCGTTTCGGAAGAGACAGGTACGTTAATAGTTAATAGCGTACTTCTTTTTCTTGCTTTCGTGGTATTCTTGCTAGTTACACTAGCCATCCTTACTGCGCTTCGATTGTGTGCGTACTACTGCAATATTGTTAACGTGAGTCTTGTAAACCTTCTTCTTACGTTTACTCTCGTGTTAAAAATCTGAATTCTTCTAGAGTTCCCTGATCTTCTGGTATGACTAGTGTACTACTACCATCGAATGAGGTTAGTCT
+
444:5999834444444;884555===<>>>=@BBCB=CC@C?BBB;:;B?A?>>?:@=BBAB>B<@??@CB???889998)7?87337(7>>@=<99.3<-78>>@@+0000/:::78::7<7::<=969B@CCEEACDCBBBCCCCAA@@@A?9>>=8:>17+//9:;4659.4455(47=0668<>4595==066>===C@=@29995$59995057@<8?>=@@:>.95)4;4554.4983:::<<===666;?@>BBADH@BBA;929555.5.44:>:
@ATNG8:03711:01209
GATGGTAGTCTCAGATAGTCTATAGTACTCATTCGTTTCGGAAGAGACAGGTACGTTTAATAGTTAATAGACGTAACTTCTTTTCTTTGTCTTTCTGTGGTATTCTTGCTAGTTACACTAGCCATCCTTACTGCGCTTCGATTGTGTGCGTACTGCTGCAATATTGTTAACGTGAGTCTTGTAAAAACCTTCTTTTTTACGTTTACTCTCGTGTTAAAAATCTGAATTCTTCTAGAAGTTCCTGATCTTCTGGCTCTCGTAGACAGATACTACCATCGAATGAGGTTAGTCT
+
778:,///55666>>@@666=<98999888994:;9<5<<660-----550///444(3289:<0945:534<<:588.3333&39908877;.3333;4933.3;388857?=@@@BBBBC?A@@?A<CBA??=5929544.59956599<:;;;;:::6/0/6;;6:4::<556==<7?54449$549.555555#45555)55559;5559.5555$554996;8<=750000)/:174<;;::<.47949@BC::;CCCFBAA@@@ABB@;;<CD@B@@@?B?ABB@@
@ATNG8:03714:01238
GATGGTAGCGCACACATAGATACAGTACTCATTCGTTTCGGAAGAGACAGGTACGTTAATAGTTAATAGCGTACTTCTTTTTCTTGTCTTTCGTGGTATTCTTGCTAGTTACACTTGCCATCCTTACTGCGCTTCGATTGTGTGCGTACTGCTGCAATATTGTTAACGTGAGTCTTGTAAAACCTTCTTTTACGTTTACTCTCGTGTTAAAAATCTGAATTCTTCTAGAGTTCCTGATCTTCTGGTAGAGCGTGCATATATCTACCATCGAATGAGGTTAGTCT
+
444505=@BCCBCCBBBABBBBB@@@AABBBB?A@@A;AA>A=B?>AB@@=@BB@A@C@AA>>9@<@AB@@@@@@999898'8?:999A?3=89903497;;6;::?AC?DHFCD@CB@BCC@C?BBBB@@@C?BBBB;A@BAAACBBBDBCBBBB@CCD@BB@B@CDDB@@BCD@C9999*9;?;::::-<CBCC>CBCCCCDBCCACCCC5CBBBCBCACD@CCBCCBB?B?BBCCCC;??D?CDCCCCA@@BCCCBBACCBB?BAAAA;?A<<7<<>BABC
@ATNG8:03717:01211
GATGGTAGCTATACGTATATCTATGTACTCATTCGTTTCGGAAGAGACAGGTACGTTAATAGTTAATAGCGTACTTCTTTTTCTTGCTTTTCGTGGTATTCTTGCTAGTTACACTAGCCATCCTTACTGCGCTTCGATTGTGTGCGTACTGCTGCAATATTGTTAACGTGAGTCTTGTAAAACCTTCTTTTTACGTTTACTCTCGTGTTAAAAATCTGAATTCTTCTAGAGTTCCTTGATCTTCTGGACAGAGTGTGCAGATACTACCATCGAATGAGGTTAGTCT
+
A;;55;9<<<<=;;;<>>>CCBB;65539>@@<@DFE>BA>A?;;8<>==9=A@<><@,0/69595::;AB??8<6::===/==:<7755*5>@B>ACC@CC?>>>?==8=>>=>=@@<@AA=A=<<<779;@=A@AD=A@???B@@@@@=====?:=>=>BB=A=>==@@@AAC:>====/=9>3::;;<.=@@AD9?==;;;>>>=:>@??/?9::>:><==:>>>>=;:6:)/)/<9<>5///6:==AABA>>>@@@@@@@BAA<AAAAA=>><<8<8<>==<
@ATNG8:03718:01213
GATGGTAGGCACTGCGCACACATCCCAGAAGATCAGGAACTCTAGAAGAATTCAGATTTTTAACACGAGAGTAAACGTAAATAGAAGGTTTTACAAGACTCACGTTAACAATATTGCAGCAGTACGCACACAATCGAAGCGCAGTAAGGATGGCTAGTGTAACTAGCAAGAATACCACGAAAGCAAGAAAAAAGAAGTACGCTATTAACTATTAACGTACCTGTCTCTTCCGAAACGAATGAGTACACACTCTCATATGACACTACCATCGAATGAGGTTAGTCT
+
@@@>@<;D?B?<<A<CCCAAABBBB=BCC@AAAA;;6;=@AA;;:C@BBGC?;;::9DDD3B>ABBBCBCBBBC>?@AAM>CCCC?B<AAA9@CD?B:;;BCCCC@C@CD@CBB=BBBBBBBBBBBBBBBAB?BBBB>BBB@@???<@>@???BBBBBBBB@BA@@@@;@<9=:;5:=:::19:91888888%/<7<///==D;;8;<?@A@=@=@@CBB=@@?@?BBAF?BBB=BBC?BBCCCCCCBABBBB>;=>>BCBABAAC?AAAAB?BC9959=?A@@@
@ATNG8:03719:01211
GATGCACGAGTCACTCATATCCAGAAGATCAGGAACTCTAGAAGAATTCAGATTTTTAACACGAGAGTAAACGTAAAAAAGAAGGTTTTACAAGACTCACGTTAACAATATTGCAGCAGTACGCACACAATCGAAGCGCAGTAAGGATTGCTAGTGTAACTAGCAAGAATACCACGAAAGCAAGAAAAAAGAAGTACGCTATTAACTATTAACGTACCTGTCTCTTCCGAAACGAATGAGTACTGCGTCTCACTCTCGCCTACCATCGAATGAGGTTAGTCT
+
BBBBBABBCBBBBBB;;:A;;9;CG@CBBCAA?@@BBBBBBDACC@B=@@>9999:)9<@ABBBBBBAA@8>>;;;;;;$;<<<?@@@2><<9>;;@@CCAA?A?BC?BBD?BBBBBBCCBBCDCCBBB@CCCG@B??>?>881;=;;5;@??ABDBB?BCBBBB?BC=9999=::::/:::4888888%/:7:///98AAA<@<@@??:=:=>BBB@CDCCBBB?A?AAB=BBB????CCBCBBBBBAACAAACCBBA?BCH?BBBBB=??::79=AB@@?
@ATNG8:03719:01237
GATGGTAGCGAGCGAGTGTGTATACCAGAAGATCAGGAACTCTAGAAGAATTCAGATTTTTAACACGAGAGTAAACGTAAAAAGAAGGTTTTACAAGACTCACGTTAACAATATTGCAGCAGTACGCACACAATCGAAGCGCAGTAAGGATGGCTAGTGTAACTAGCAAGAATACCACGAAAGCAAGAAAAAGAAGTACGCTATTAACTATTAACGTACCTTTCTCTTCCGAAACGAATGAGTACGTGTGCGACGTGTCTCCTACCATCGAATGAGGTTAGTCT
+
55:<8==>>>==B;;9BCEGECEBB>ABB@CCC?<A5955??;?@@<A@<><::9@@@@B1C@CCCCDDDDBCC=CA;;;;;*;A9?4;9:&9?;8=CCBDDEBB?B?BB?ABA?CCC?A@CCCDCCCECCC@BBBB@BBBBBC??<@=B::8;BBBBBBB@BBBAAB?CA;8989??CCA=A9:2:=<<<.3:07.//<;>@@<@;@===:==??CDC?BB>CBCC@C@BBB=BCC?B9:9DBBCBB999ABBBBBBBBB@BBB>B@@@C?????>A>BCB??
@ATNG8:03670:01277
GATGGTAGCTCTGCTCTGACTCTCGTACTCATTCGTTTCGGAAGAGACAGGTACGTTAATAGTTAATAGCGTACTTCTTTTTCTTGCTTTCGTGGTATTCTTGCTAGTTACACTAGCCATCCTTACTGCGCTTCGATTGTGTGCGTACTGCTGCAATATTGTTAACGTGAGTCTTGTAAAACCTTCTTTTTACGTTTACTCTCGTGTTAAAAATCTGAATTCTTCTAGAGTTCCTGATCTTCTGGGTGCGCTACAGTCTCTCTACCATCGAATGAGGTTAGTCT
+
8888,--/////7:/55;9;:<<@<<<@>>;@<;<==:=>7;;;?996>>9655;9.4.444:.5.54477///92/////$/7189<<24455.55:5::.44<=<=<=?DFDCCB?BED@C?CBA@;;;B@CAAA@DA@AEBBBB@@@CAA@A=A?@;@@<@<@@B000A@A;A@=>>3?9?;:;;;;(;?BBB:B::9??999;5>::;)9;;9979;@>8>@@;;:A<@<?A?@@?>@:<<0<A;;;C@@@CCBBCDBBBB?@A?;;5;;:?8?9?BBBC
@ATNG8:03677:01256
GATGGTAGGACGAGCGTCTGAGAGGTACTCATTCGTTTCGGAAGAGACAGGTACGTTAATAGTTATTAGCGTACTTCTTTTTCTTGCTTTCGTGGTATTCTTGCTAGTTACACTAGCCATCCTTACTGCGCTTCGATTGTGTGCGTACTGCTGCAATATTGTTAACGTGAGTCTTGTAAAACCTTCTTTTTACGTTTACTCTCGTGTTAAAAATCTGAATTCTTCTAGAGTTCCTGATCTCTGGGTCTACGTCGTCGCGCTACCTTCGAATGAGGTTAGTCT
+
>===7;;;5;<65544455==AAC?BBBBCA@=@BBB=BB?B?@@ACCCCACBAA@@B@CCBC@DD?BCFBBBBB=AAAAA,?@9>?@@:?B@A?ABC?@@9:;AA@A?ACCCBB;;7;@A>B?CCCCBBBD@CCCD@CCCDDCCBBAA@@?CBC>B??=@C@D@CBB;;;BAA?CCBBB7B?B=BCHIH0AB;;;0;@BABBB;;;;@@A@0A;;;C?B=@@?BBBECCC@C@BBBBA@@?BB;BBCBBBA;;;@@B@@@AC9;9;CC?@@@C?B>AB@;;
@ATNG8:03685:01276
GATGGTAGGTGCACATGAGTGTATCCAGAAGATCAGGAACTCTAGAAGAATTCAGATTTTTAACACGAGAGTAAACGTAAAAAGAAGGTTTTACAAGGACTCACGTTACAATATTGCAGCAGTACGCACACAATCGAAGCCGCAGTAAGGATGGCTAGTGTAACTAGCAAGAATACCACGAAAGCAAGAAAAAGAAGTACGCTATTAACTATTAACGTACCTGTCTCTTCCGAAACGAATGAGTACAGAGAGTACGATATGTCTACCATCGAATGAGGTTTAGTCT
+
999:)///)59;ABC@=964=9444.489-33445;7;5<59999?:@@4949??>AA@@':.559<<<@;;??8>>>BCBB2BB@B?AA@7AA@,0,0==;<><A6=<@;>>@;@C99;BAB;;;@@A@AA;::9@:=>780>://*-38:>+0/77:9;;4888==>8?;58//*/8857.622+25777(33.3.....2==6?5;;;=9=9>@CCEACC;;<BG@C?ABF=BB<6>>==;;;;7338798=733;9::;88:9>>>>?9<@88188)8;:79
@ATNG8:03686:01270
GATGGTAGTGTCAGTTCGCGTCGTCCAGAAGATCAGGAACTCTAGAAGAATTCAGATTTTTAACACGAGAGTAAACGTAAAAAGAAGGTTTTACAAGACTCACGTTAACAATATTGCAGCAGTACGCACACAATCGAAGCGCAGTAAGGATGGCTAGTGTAACTAGCAAGAATACCACGAAAGCAAGAAAAAAGAAGTACGCTATTAACTATTAACGTACCTGTCTCTTCCGAAACGAATGAGTACTATAGACTATCTGAGACTACCATCGAATGAGGTTAGTCT
+
@BB<8@555=666;;9@BA0///0/)/::5<BA@@A5;5;CB999B:?>7=<898>>CCF+=58888;;;<333(3799555$5=4=.9::*9<A=@<;=CB<AA?C?CB?BBB?BB??ACCCCCCCDCCBB?BCBB?BCCBBB@@<@<@??<@CBDBCCA?BCBB>><>D??@@?AA==</:981888898%/<7<///==A@@<@<@?@@7;7;@BCB@BCAAABC<?<?@@9@@@<@BBBDCCBB@@@@@A@@CBB???BCCC?AAAAB?AAAB?B?BCAAA
@ATNG8:03693:01257
GATTAGTGTGTCTCTGAGAGTAGTACTCATTCGTTTCGGAAGAGACAGGTACGTTAATAGTTAATAGCGTACTTCTTTTTCTTGCTTTCGTGGTATTCTTGCTAGTTACACTAGCCATCCTTACTGCGCTTCGATTGTGTGCGTACTGCTGCAATATTGTTAACGTGAGTCTTGTAAAACCTTCTTTTTACGTTTACTCTCGTGTTAAAAATCTGAATTCTTCTAGAGTTCCTTATCTTCTGGACGACGCGCACTGACACTACCATCGAATGAGGTTAGTCT
+
<::5;=BBBBCBAAADCDCCCBBABABB??=?ABB=@@>A@CCBCCDD@CB@BC@C@CCCB@C@BDDDCCCCC?BBDDD5DD@BAAA;A@@A>BBB>BD?AABCCDACBBCCDEE?CAA>A?CCDBBBCC@C@@@@CCCEBBBBBEDDBBBBB@CBB?BC@C?BBCBBBCBB<A;:;:.;=@;;;;;;*;@@AC>CBBBFGGAB@5;;;;*;;;<B?B@BGAFCDDBBB?B?BACBCB>AAB?CB:<;AABACBBBCCCCEEC;;;CBC@ABBB@BACCCBB
@ATNG8:03693:01262
GATGGTAGGCGACATACATACGCGCAGAAGATCAGGAACTCTAGAAGAATTCAGATTTTTAACACGAGAGTAAACGTAAAAAGAAGGTTTTACAAGACTCACGTTAACAATATTGCAGCAGTACGCACACAATCGAAGCGCAGTAAGGATGGCTAGTGTAACTAGCAAGAATACCACGAAAGCAAGAAAAAGAAGTACGCTATTAACTATTAACGTACCTGTCTCTTCCGAAACGAATGAGTACGATGAGATCTCGTGAGCTACCATCGAATGAGGTTAGTCT
+
;A@=399949556666>>==;566;<==:=<<<59298><>;ABB>BB6?8<<?9:;;;*:=BCCBBBCCBBC=BBBBBCC5BC?B>ABB:BGE@CBCCCBABA@B?BB?BBB@B???BBCABBBBB;;;C@CDCB@DCCBAAAB>B=A::6;AB;;;CB????@@A?BB?CBB7:9@@@9@@A>=@BBB.:97:///6==>?<@<@???<?=A@CCCACFCCAAA6:79A?9@993:???AABBE??@BBB@BBA=>;;;=BB;>>>>A<>BBDAD?BCE<<
@ATNG8:03696:01249
GATGGTAGCAGACGTGACAGAGCGCCAGAAGATCAGGAACTCTAGAAGAATTCAGATTTTTAACACGAGAGTAAACGTAAAAAGAAGGTTTTACAAGACTCACGTTAACAATATTGCAGCAGTACGCACACAATCGAAGCGCAGTAAGGATGGCTAGTGTAACTAGCAAGAATACCACGAAAGCAAGAAAAAAGAAGTACGCTATTAACTATTAGCGTACCTGTCTCTTCCGAAACGAATGATTACTATGTAGAGCTCTATACTAATCGAATGAGGTTAGTCT
+
CCBB?C@DDCBBCGBBCCCDCCBCC@CCC?BBBB?@9?;?>@>>>C@CD?A?AA@??>>?2=;@@??@BB=<=D;B<AADCC5CG@E@BBC9BBB?B@@@BBB@A>A>AB=AAB9::BBCDCFCDDBBBABB@CBAA=ABAAABAB<@=@?@=@CBBBAAC?BBBBB=:@=9000*006::/:::1888776$/9/3/./88?AA<<:99<<5=<>=?@A:==>==>>5;5;>>4>;;6;?@@=AA>>;;:@A@@@@@A???AAA;A<>>=:::>9><>>>>>
@ATNG8:03699:01267
GATGGTATGCGTGTGAGAGTCTGCCCAGAAGATCAGGAACTCTAGAAGAATTCAGATTTTTAACACGAGAGTAAACGTAAAAAGAAGGTTTTACAAGACTCACGTTAACAATATTGCAGCAGTACGCACACAATCGAAGCGCAGTAAGGATGGCTAGTGTAACTAGCAAGAATACCACGAAAAGCAAGAAAAAGAAGTACGCTATTAACTATTAACGTACCTGTCTCTTCCGAAACGAATGAGTACGTGTGCGACGTGTCTCCTACCATCGAATGAGGTTAGTCT
+
===C@CCAAACCCCBCCEDBBCBBC=CDD@BB????=??BBBABAB?8899?BBBBBCCC3C?A==AB@??>>=4<:98888(8=:=1655&2260698<556??<?<A@=AA@<@=====@@???BDD???;?@@@<<<>AAAAA=A;A<<8<@B><>A?<@AA:;;<@A;?>=6<;6667)8:99<>>>>///*//..88??A<@<@=>>=B:==AAA<>??@AAA;?<A=>6;//-/<<=9>=?88888==;;;==@@A<??@<@;;;?<???@=?<?AAAA
@ATNG8:03705:01267
GATGGTAGTATCTGCACACTCTGTCCAGAAGATCAGGAACTCTAGAAGAATTCAGATTTTTAACACGAGAGTAAACGTAAAAAGAAGGTTTTACAAGACTCACGTTAACAATATTGCAGCAGTACGCACACAATCGAAGCGCAGTAAGGATTGCTAGTGTAACTAGCAAGAATACCACGAAAGCAAGAAAAAGAAGTACGCTATTAACTATTAACGTACCTGTCTCTTCCGAAACGAATGAGTACTATAGACTATCTGAGACTGCCAAGGCACACAGGGGATAGG
+
CDBC?BDDDA@BECDDDBBACCCBA=ACC@BBBBBB?B?ABCA??A>AA<?>ABBBBBBB3B?CB>AAAACAAB:C>:;;;;*;A>B?CCC:CBB?999B@BABB?A?AA=A@@8::BBCDCDGDDDCBBBB?CCCC?AABBBB@@<A?BB??@@BCCCCC?@@@@AA@CC?8776;<765(8::788888(8>9?889@@@>><><@AAA;A<ABBBB@BBBBBCB>B>A@A<@BB@@@@ACDCAAABAD;>>ACCB999DDBB?B?A?ABCCAAAAA9A@@AA
@ATNG8:03705:01277
GATGGTAGTAGTACACTAGTCATACCAGAAGATCAGGAACTCTAGAAGAATTCAGATTTTTAACACGAGAGTAAACGTAAAAAGAAGGTTTTACAAGACTCACGTTAACAATATTGCAGCAGTACGCACACAATCGAAGCGCAGTAAGGATGGCTAGTGTAACTAGCAAGAATACCACGAAAGCAAGAAAAAGAAGTACGCTATTAACTATTAACGTACCTGTCTCTTCCGAAACGAATGAGTACTACTCTCAGAGACACACTACCATCGAATGAGGTTAGTCT
+
BBBA?B?BBBBGCDC>?BA=<BBBB>BDC>BBBB;<5;4;;ABBCC@EE?B?AA99:CCC3C>ABBBBBBABBF>99;;;;;*9@;@=CCC<FCC?;;;@@@CCC@C@BB@BBB?BBBBBCDCCCCCCAAAD@ECBB=??AC@D??;@@A@@=@CBBBEBB@BBBBBB@BB????>AA;;;/78:4:<===.;>4;888?AAAA<B<??;;7;:>=B@A?@DDBBBB@C@BBB>AAB@AAAAABBBBBBBBB>????ABAAAAAA=@??AA<?BBB?A=@B@??
@ATNG8:03706:01241
GATGGTAGCAGACGTGACATAGCGTCAGAAGATCAGGAACTCTAGAAGAATTCAGATTTTTAACACGAGAGTAAACGTAAAAAGAAGGTTTTACAAGACTCACGTTAACAATATTGCAGCAGTACGCACACAATCGAAGCGCAGTAAGGATGGCTAGTGTAACTAGCAAGAATACCACGAAAGCAAGAAAAAGAAGTACGCTATTAACTATTAACGTACCTGTCTCTTCCGAAACGAATGAGTACGAGAGAGCACACGTGTCTACCATCGAATGAGGTTAGTCT
+
56==:??CCCDCAA<=A=BAABB@@?B@@:?@@9:8?C>A>>=?>?879095;=>?@@?>,:1775<9:<99:A7=:A@>@>,>B5;4;;;*:@@6<969BA@@B=@<@A<???;@@BBBBBCCCBBBBBBBABBCC@A@@?????=A?BAA>@@@BABBC?CBDBBB?BB?999499@==4=;:4::::;+;>9>888>==@@1617:::+/,/<AAB@BDB@@?@?C?CCC>BBB@AAABBBC???B@<;>>@>@???@BA;;8;BC?><===>6;5;B;::
@ATNG8:03712:01243
GATGGTAGAGTACAGTGTAGTAGACCATAAGATCAGGAACTCTAGAAGAATTCAGATTTTTAACACGAGAGTAAACGTAAAAAGAAGGTTTTACAAGACTCACGTTAACAATATTGCAGCAGTACGCACACAATCGAAGCGCAGTAAGGATGGCTAGTGTAACTAGCAAGAATACCACGAAAAGCAAGAAAAAGAAGTACGCTATTAACTATTAACGTACCTGTCTCTTCCGAAACGAATGAGTACGTGTGACGTACGTGAGCTACCATCGAATGAGGTTAGTCT
+
///:)//<:>9<>=<;;====AA:;.997-5:::;;;@478<>=8927=8@9@@999@?@.;677A<===<AAD;BA::;;;+::1:5:97*7:=6<;;;@?AAA492;;5;//)/97668;<;=>==>AAD;??AA;??A667//,/7<:959///<</917;?=BC;A>9AAB;>>8676&226066666(..).../=;;;;<@;@A;;7;<?@?BA=BAAA===<A;@@G:@>>:==>?====;;;>>;;;;;??BBBAA::5::;:;8=A>><>=C??>>
@ATNG8:03712:01261
GATGGTAGACACGTGTGCTCTCTCGTACTCATTCGTTTCGGAAGAGACAGGTACGTTAATAGTTAATAGTGTACTTCTTTTTCATGCTTTCGTGGTATTCTTGCTAGTTACACTAGCCATCCTTACTGCGCTTCGATTGTGTGCGTACTGCTGCAATATTGTTAACGTGAGTCTTGTAAAACCTTCTTTTTACGTTTTACTCTCGTGTAAAAATCTGAATTCTTCTAGAGTTCCTGATCTTCTGGTCTACTACACTGTACTTACCATCGAATGAGGTTAGTCT
+
AABB@BCDGCCAAAC;;;?BBBCCCBBBBABB?BCBB>CD?B@BBBBBBC=@?BBB?D>979B?C@BBBB@BAAA=A====+;/.//0/,/@CC@CAA=>>65;?==@?ABBB?@?G?BBB?B?BCCCA@AC?CCCA:>>@@==;;<@BAA:66=6///9@@9@6>>??BAA??;>>>@?6?;>97////'/:----)------45355:::*77::=6:69957;;>888:=9<>7558-//<488=A>==AB??@>>??;==:==><<7<:66179@;;;=
@ATNG8:03713:01243
GATGGTAGTCTCAGATAGTCTATAGTACTCATTCGTTTCGGAAGAGACAGGTACGTTAATAGTTTAATAGCGTACTTCTTTTTCTTGCTTTCGTGGTATTCTTGCTAGTTACACTAGCCATCCTTACTGCGCTTCGATTGTGTGCGTACTGCTGCAATATTGTTAACGTGAGTCTTGTAAAACCTTCTTTTTACGTTTACTCTCGTGTTAAAAATCTGAATTCTTCTAGAGTTCCTGATCTTCTGGACGACGCGCACTGACACTACCATCGAATGAGGTTAGTCT
+
:///)//7;<<?@>=B=C966>=596=;;;<=8=BCB=BD=A4:6>;;AA<A@@@?:<8=3333(4388=:;:><<455==B1AA=<?@A;:8;C6;9A=BB<@@BBCCACGECCCBB@CDD?C?BB;;;;;B>BABB@CBCFDDDAAACAA@?BB?BBB?DB?D=??C;;=CCD?BBAB@3@;A5;;<<;*;ABBC>AABBBBAA@B@CCCC5C::9C@C?DC?BBBBCBD@C?CBBCCB9:0B@BB000>AA>C@@ADCCBCCD?@@CDD@;;;;8;8;;BCA
@ATNG8:03716:01257
GATGGTAGGCGACATACATAGCGCCAGAAGATCAGACTCTAGAAGAATTCAGATTTTTAACACGAGAGTAACGTAAAAAGAAGGTTTTACAAGACTCACTTTAACAATATTGCAGCAGTACGCACACAATCGAAGCGCAGTAAGGATGGCTAGTGTAACTAGCAAGAATACCACGAAAGCAAGAAAAAGAAGTACGGCTATTAACTATTAACGTACCTGTCTCTTCCGAAACGATGAGTACGATGAGAGAGCTCTCTCTACCATCGAATGAGGTTAGTCT
+
@@?@;A@@@BBAA<;>>>;@@BCC@CCE??@CBB@?>?@=<<C>==5<>@A00/<<<*91///;<>AA:;579>:<<<1@A=C2;;;*9@@?9;9?;:=<<1;79949@@;>????:99B??>@@>990877;-338=BABB?A=A994:???AB>?;??A?@A=??6;AC3759:7.:76.2ADDE/>>:<98//(/537.805>>>;A6=;9:98888?>>>;?8;;=3<888;;;;>?@>=>>ABA>:::;;>@AAAB:>>==?<;;;@:=9;:;:8
@ATNG8:03718:01266
GATGGTAGAGTATCATGTGTATCTCCAGAAGATCAGGAACTCTAGAAGAATTCAGATTTTTAACACGAGAGTAAACGTTAAAAGAAGGTTTTACAAGACTCACGTTAACAATATTGCAGCAGTACGCACACAATCGAAGCGCAGTAAGGATGGCTAGTGTAACTAGCAAGAATACCACGAAAGCAAGAAAAAAGAAGTACGCTATTAACTATTAACGTACCTGTCTCTTCCTAAACGAATGAGTACTATAGACTATCTGAGACTGCCAAGGCACACAGGGGATAGG
+
CCCE?BBBBCCCCCCBBBCCCCCBB?BAB?BDCCBA>A=AABBBCD@CCACABBA::9:9*:?BCCCCBBB@@@9@@@<@BB9BC@C?BBB9BBB?BBBBCBBBB>B>BB>BBB=@@BBCBBBCEBCBDCBC?CCBB>A@BBBBBB=A?C??=@DBCBABB?BAA@AA>BC?@@@:<;;77.:::4888888%/<67///88?CA=B<A@??<A=AABBB@DDBCBBC?C?BDC>CCA?AAAABCBAAABBB??@BCCC@@@BCCC@C?B>ADDDCCCCC9CCAA@
@ATNG8:03726:00658
GATGGTAGCTCGCTGATGATATCTCCAGAAGATCAGGAACTCTAGAAGAATTCAGATTTTTATCACGAGAGTAAACGTAAAAAGAAGGTTTTACAAGACTCACGTTAACAATATTGCAGCAGTACGCACACAATCGAAGCGCAGTAAGGATGGCTAGTGTAACTAGCAAGAATACCACGAAAGCAAGAAAAAGAAGTACGCTATTAACTATTAACGTACCTGTCTCTTCCGAAACGAATGAGTACACACTCTCATATGACACTATCGAATGAGGTTAGTCT
+
@@<=@CCCDC>666>BBCCBBCCAA>@EH@CBBA@?<??AAABBBB?BD@C@AAABBDDD3B@>>>BBB?A===4<>;;;;;*;B>B=BBB4?@<8<@<;ACDCC?A?BC@BBB?BBBBCCCCCCBDCBBAC@CBAA>ABBBBBBC<?<??>9?BBBCCBB?B@ABCC?BB>>>?<=?;;;1:993;@@@A/@A=@888AAA=>:>:>>AA<A=BBC@@=@A@@@AA>A?CDD?BBB?AABCCCCCB@@@@@@@AA=A@AACCCCCBB@BBBA?A=<ABBB
@ATNG8:03726:00670
GATGGCGACATAATACGCGCCAGAAGATCAGGAACTCTAGAAGAATTCAGATTTTTAACACGAGAGTAAACGTAAAAAAGAAGGTTTTACTAAGACTCACGTTAACAATATTGCAGCAGTACGCACACAATCGAAGCGCAGTAAGGATGGCTAGTGTAACTAGCAAGAATACCATGAAAGCAAGAAAAAGAAGTACGCTATTAACTATTAACGTACCTGTCTCTTCCGAAACGAATGAGTACGTGTGCGACGTGTCTCCTACCATCGAATGAGGTTAGTCT
+
99:@;?CCCCAA7@D==ABA055<7<<@@AB8A<>>;?@>@>AA8>:335<>@@>';234433399333(39333333#3717<===1:73368?;?::@CF@C<===>>?7:;@@A==>:::>878@B=BCBC?BBCAAABB@A<?>>;>>==AA>>:=AABDC@DD?CBB?BBCCB<A;:39>>>@2AB?CAABAC@@@,0*0==;;A=?????9?A;;:9:6<79AA77:949AAA::9ACB?@@DEBB@A;;;=;====B898A;>>>=8=9==888
@ATNG8:03735:00647
GATGTAGAGAGACTGTAGCGCACCCAGAAGATCAGGAACTCTAGAAGAATTCAGAATTTTTAACACGAGAGTAAACGTAAAAAGAAGGTTTACAAGACTCACGTTAACAATATTGCAGCAGTACGCACACAATCGAAGCGCAGTAAGGATGCTAGTGTAACTAGCAAGAATACCACGAAAGCAAGAAAAAGAAGTACGCTATTAACTATTAACGTACCTGTCTCTTCCGAAACGAATGAGTACGAGAGTCAGAGCAGAGCTACCATCGAATGAGGTTAGTCT
+
BBB>BCCCCCC;::BBD@>?@;::(49838@@@??;?;@@>774B7BB@C</0//*/@@@0;055777792555(6:95555$5<494990955.5554;:8//+/399697:4:;::<BCDCBBBBBBBC@CBBB=@@BBAABB<B>A;::AA@@AAA>AACCCB?BC?BAB==>888)88818ADDD/==:====?AA88185;;:;6::;<;;:6:ABBCCD@C;@@D@BBB9:9BBAAA=88888=@@;;8888888==9==<=<8698817178>@?
@ATNG8:03744:00661
GATGGTAGGCGACATACATACGCGCCAGAAGATCAGGAACTCTAGAAGAATTCAGATTTTTAACACGAGAGTAAACGTAAAAAGAAGGTTTTACAAGACTCACGTTAACAATATTGCAGCAGTACGCACACAATCGAAGCGCAGTAAGGATGGCTAGTGTAACTAGCAAGAATACCACGAAAGCAAGAAAAAGAAGTACGCTATTAACTATTAACGTACCTGTCTCTTCCGAAACGAATGAGTACAGAGAGTACGATATGTCTACCATCGAATGAGGTTAGTCT
+
BA@=;C?D@CBB>>>>>@@DBBBCC@CCHADCBCCC>B>@@CBEDE@CB>A=AABBBCCC5CACCCCCCECBCA9@B;;<<<(;;;:4555&4::7;666>>==B?B?CC?BBC>AABABBBBCBBCEDDCC?CDFF>??BABBAA?B@CCC?BBBBCCBB>BBBBCB?CC>>>>=?@@@>9==:4:===>/>>;?888BEEAA:>;>@AA7:7:ABBC?BCCBBBC?B?BBD>DBB>AABBBCCCACCAAABBBBBBB>;;;<?9>>@@@<@:::<@:??==>
@ATNG8:03746:00655
GATGGTAGGAGACACGTCGCACACGTACTCATTCGTTTTCGGAAGAAGACAGGTACGTTAATAGTTAATAGCGTACTTCTTTTTCTTGCTTTTCGTGGTATTCTTGCTAGTTACACTAGCCATCCTTACTGCGCTTCGATTGTGTGCGTACTGCTGCAATATTGTTAACGTGAGTCTTGTAAAACCTTCTTTTTACGTTTACTCTCGTGTTAAAAATCTGAATTCTTCTAGAGTTCCTGATCTTCTGGGCTGCGCTGATATGCGCTACCATCGAATGAGGTTAGTCT
+
??<=9==?8BB=966<<=====@@@?===;;97:4949&4<6<.44.3:8898:::<;6=.3338,3,398998875358888(26.578=9.;AAB<?>B?><7<776//)/799@@>=:>CB;?;;::;;::?8>>@@<;;;@>@@???@@A;;;@;=<<;>>:><@@@@@@???=@==>>3==B:>=AAA/AAACD:A?=>>AA<;;/6666(6:;<A<A=AA<AAA?>>=:=<A?@>>A;999>49///=;99>A?@@@@@@=;:=>>@@<AAAA8>:>A???
@ATNG8:03752:00647
GATGGTAGGCACTGCGCACACATCCCAGAAGATCAGGAACTCTAGAAGAATTCAGATTTTTAACACGAGAGTAAACGTAAAAAGAAGGTTTTACAAGACTCACGTTAACAATATTGCAGCAGTACGCACACAATCGAAGCGCAGTATGGATGGCTAGTGTAACTAGCAAGAATACCACGAAAGCAGAAAAGAAGACGCTATTAACTATTAACGTACCTGTCTCTTCCGAAACGAATGAGTTCTACTCTCAGAGACACACTACCATCGAATGAGGTTAGTCT
+
4:::5;9<95566;556=<<@@;;=6==C?AAA>@@<@?@?@00/;6?;8?658443>=;);.338999<888:,339;<<=+;;:?9>??2<<?:;;;;;;::<8?<@@=AA@?ABAABCCCCCCBDCBBB>@?AA=?????B?@?A?D:95:??@>B>><>===??;?@;;;;18/;;;1:///999-9;6>>?@998<17,//<;6:6;AA;;8;@@@EBB@B>AAC>CBB?AAB::5:AA??@@@DCAAABAA997?@?C>>>A;?AAB?C@CCA9:
@ATNG8:03753:00642
GATGGTAGCACACGAGATCTCATCGTACTCATTCGTTTCGGAAGAGACAGGTACGTTAATAGTTAATAGCGTACTTCTTTTTCTTGCTTTCGTGGTATTCTTGCTAGTTACACTAGCCATCCTCACTGCGCTTCGATTGTGTGCGTACTGCTGCAATATTGTTAACGTGAGTCTTGTAAAACCTTCTTTTTACGTTTACTCTCGTGTTAAAATCTGAATTCTTCTAGAGTTCCTTGATCTTCTGGCGCTCTGTCACGTCTGCTACCATCGAATGAGGTTAGTCT
+
@@94.55999;;<<@99559:>::;C<A<@BB<@::444:7=7656>;::9=<<<<:=8433;4848<===<B=B@@?@@@.:<9=;;917A<=8?>>8?@>@A>>?>=@@A???;;7;BA;888>>;;;;A<@@BB<>>>===>>=888@@>AA8<:==BB<C=@@@=>=??@;===BB2>:=5;:<==+9<777.7---,,,,,-)---)-<>AB=D=>?;>??A==<7<*/+/;79;6///79637699<<AAA@@@@>>>E=;;;@A8=>>>:==BDA@@
@ATNG8:03754:00648
GATGGTAGGACGAGCGTCTGAGAGGTACTCATTCGTTTCGGAAGAGACAGGTACGTTAATAGTTAATAGCGTACTTCTTTTTCTTGCTTTCGTGGTATTCTTGCTAGTTACACTAGCCATCCTTACTGCGCTTCGATTGTGTGCGTACTGCTGCAATATTGTTAACGTGAGTCTTGTAAAACCTTCTTTTTACGTTTACTCTCGTGTTAAAAATCTGAATTCTTCTAGAGTTCCTGATCTTCTGGATACACTCATGTGCACCTACCATCGAATGAGGTTAGTCT
+
:::=5;;=7;;<<=;;;==???BC?A:9:?==9=99949>;@=AABCBCCAAAACD?B@BBBB@CABBBCC@AAA=@@@AA0@A?BBEG@BBBD?CCCACC@CBCBCC@FCBBBCCC?BBD?A?BBDDDCBB?BBAA?BCCCCA@@ABBABBBBB?BBA?CC?C?CBCCCCBCB@DA@@@3A=A=ABBCB0ABBCD>CBCBCBBBA@;???@,?AAAB>B?BB>BBAAAAA?A?BBCCBB=@?JIBAABCCCCBABBBBBB?BCC?B???B?AABB@B?BC:;;
@ATNG8:03754:00679
GATGGTAGTGTGTCTCTGAGAGTAGTACTCATTCGTTTCGGAAGAGACAGGTACGTTTAATAGTTAATAGCGTAACTTCTTTTTCTTTGCTTTCGTGGTATTCTTGCTAGTTACACTAGCCATCCTTACTGCGCTTCGATTGTGTGCGTACTGCTGCAATATTGTTAACGTGAGTCTTGTAAAACCTTCTTTTTACGTTTACTCTCGTGTTAAAAATCTGAATTCTTCTAGAGTTCCTGATCTTCTGGTATGACTAGTGTACTACTACCATCGAATGAGGTTAGTCT
+
99:=7;;;<<556;655;==>=@?>?:3/6//)/;;;5;>?B?:;:;:BA=AA@999)9.444<.61655:://)/73/////$///(48:@7>>?><>??:<@=B;;;@C@CBAA@@@A@BBB?B?CAA@CBBB?BB@@>ACCBCA@@BCB@@@A@@?;;:5:A<A=AABAACBBB>@:;;;.:299=====(:9AAD9C@@9969999.5555$54455.57==8666995?5>3>;;>::;;>A;ACCCCGCCCCCBBBCB@@BB@BBBBA=:;:;5;5:BBB?
@ATNG8:03755:00657
GATGGTAGACATATCGTACTCTCTGTACTCATTCGTTTCGGAAGAGACATGTACGTTAATAGTTAATAGCGTACTTCTTTTTCTTGCTTTCGTGGTATTCTTGCTAGTTACACTAGCCATCCTTACTGCGCTTCGATTGTGTGCGTACTGCTGCAATATTGTTAACGTGAGTCTTGTAAAACCTTCTTTTTACGTTTACTCTCGTGTTAAAAATCTGAATTCTTCTAGAGTTCCTGATCTTCTGGCGCGTATGTATGTCTCCTACCATCGAATGAGGTTAGTCT
+
:9955;;;A@AB;;;;;=BBBBBBBDBA>>99488;:388486@====A@:??<9727,22784BADKC@>;999455555$4<3945505;;?;?==9=B9A@@@GC@CCCCCCCC@C;:9;?BCABBAAA>BBCC@BBCCCCBBCCGCCBCBA>B::8;A@B=@@DBBAB;;5;;;;<.;;A;@BBBB2BCCCE>DCBCCCCCCB7;;;;*;BBDGACACF@@@@CCCD@D@ABBBBB@BBB@BAAAABCCCBBCCA@A>@CC?A@@@A=>@::6:?BD;<;
@ATNG8:03756:00664
GATGTAGAGTACAGTGTAGTAGACCAGAAGATCAGGAACTCTAGAAGAATTCAAGATTTTTAACACGAAGAGTAAACGTAAAAAGAAGGTTTTACAAGACTCACGTTAACAATATTGCAGCAGTACGCACACAATCGAAGCGCAGTAAGGATGGCTAGTGTAACTAGCAAGAATACCACGAAAGCAAGAAAAAGAAGTACGCTATTAACTATTAACGTACCTGTCTCTTCCGAAACGAATGAGTACTGTATCTATGTGTGCGCTACCATCGAATGAGGTTAGTCT
+
::////;<96666=555;:::<@@9@CC=9:99985:6666///;6;9180//(/9>>?>0;0/////(/36898.79:9555$5<;<5555&5994;A<A@@A59249==9>BB?CCBABAAABBBCDBBBC@BBBB999BA@@BB=@?=00,0;==>?BB?BECA@A?BE@@???>>AAH;887<??AAA/?>:?988=@??@=A<@@AA<A=@@C@?=?CAABBB>A>AAB=A??<???BBBA=BBEBB===AAA>8888===;@;;;A9=@9939;>>:99
@ATNG8:03758:00648
GATGGTAGCGAGCGAGTGTGTATACCAGAAGATCAGGAACTCTAGAAGAATTCAGATTTTTAACACGAGAGTAAACGTAAAAAGAAGGTTTTACAAGACTCACGTTAACAATATTGCAGCAGTACGCACACAATCGAAGCGCAGTAAGGATGGCTAGTGTAACTAGCAAGAATACCACGAAAGCAAGAAAAAGAAGTACGCTATTAACTATTAACGTACCTGTCTCTTCCGAAACGAATGAGTACGATGAGAGAGCTCTCTCTACCATCGAATGAGGTTAGTCT
+
4;44.5999<595555=;;?BB;568<=@:AA?::;7:4:8443<<433/7/379::<<<+<:>>@A;C@=;?>39;99999(55.5.555&5::54555<<<:;9?>BB@BAB?774BBCBBCCCIBBBCCACCCC@BCCBBBCD?B=B;;7;BA@ACCF@BBABBB?BC?BAA4:0000+00/)/////'/859522;;555;=7255;7;7<8@?;?>?99:=B4:68=?8>89398;=?=?@@@@?B@@@@;;;>>A?=<@9///=>6/67@5<6<?@98
@ATNG8:03761:00665
GATGGTAGATACTCGCTGATACACCCAGAAGATCAGGAACTCTAGAAGAATTCAGATTTTTAACACGAGAGTAAACGTAAAAAGAAGGTTTTACAAGACTCACGTTAACAATATTGCAGCAGTACGCACACAATCGAAGCGCAGTAAGGATGGCTAGTGTAACTAGCAAGAATACCACGAAAGCAAGAAAAAGAAGTACGCTATTAACTATTAACGTACCTGTCTCTTCCGAAACGAATGAGTACTACTCTCAGAGACACACTACCATCGAATGAGGTTAGTCT
+
AA@?7@<BBBBD>===<===BCCCC>AAA=???>?>>B<ABB787C@B@;@<00///999+94585888:;8=868>CEDDD1CB?B4999'9;;65555<<;<<7?;?@=@AB=AB??CFDCCCCCCCCBB?B?8859@AABBBB?B@CBB?BBBBBBCB>AAABBB>@@;>>><<====7;;;<@FBCA/CB=B;:;@@@AA<@:>=AA;>;==CAA>AEBBBAB=><?CD@BAA?ADDBBBB@@BBB?@@B==>>@@@AAAA<AA>==8=@::89>A@???
@ATNG8:03763:00653
GATGGTAGGCGTGTGAGAGTCTGCCCAGAAGATCAGGAACTCTAGAAGAATTCAGATTTTTAACACGAGAGTAAACGTAAAAAGAAAGGTTTTACAAGACTCACGTTAACAATATTGCAGCAGTACGCACACAATCGAAGCGCAGTAAAGGATGGCTAGTGTAACTAGCAAGAATACCACGAAAGCATAAAAAAGAAGTACGCTATTAACTATTAACGTACCTGTCTCTTCCGAAACGATGAGTACGATGAGATCTCGTGTGCTACCATCGAATGAGGTTATCT
+
@@@<055<7<566;@=@AA00/<<<5<AA@BA;:;;50+00///661666:533333333$317333733399:15555===(222'2-656'255.5777999<A<><>B;A8818==<A???@>>=;;;AA8=8//)////8;;>>7>156939=887@AB>C?>==@;?@388>7::888)8==?DDDDD);;8;>?A@@@AA=A=;;;>5;5;;;=>;;;;@;;;>D9966.6////7:7995559555==89:>;=;>A?@:96666/////(/39655
@ATNG8:03764:00676
GATGGTAGGCGACATACATACGCGCCAGAAGATCAGGAACTCTAGAAGAATTCAGATTTTTAACACGAGAGTAAACGTAAAAAGAAGGTTTTACAAGACTCACGTTAACAATATTGCAGCAGTACGCACACAATCGAAGCGCAGTAAGGATGGCTAGTGTAACTAGCAAGAATACCACGAAAGCAAGAAAAAGAAGTACGCTATTAACTATTAACGTACCTGTCTCTTCCGAAACGAATGAGTACGAGAGTCAGAGCAGAGCTACCATCGAATGAGGTTAGTCT
+
:@?=9>>F>;;==966<?;@?LDCC?CCI@BBABAC=@=@AABBBCA??<?>@@@BBCCC5DAGFDDDBBCBBB=B@<<;;;(:;;<455504<=8=A<@BBBBB?B?BB@CCC<>>BBCCDCCDCCCBBBD?CCCD?BBCBA??@=@=A@@=ADBCACCC?AAACCB>CB<888;??@A?8@8818<<<=.7617///<<A;;7;=AACB;?<?@BBB?BBBCCBC?B?BBA9?9978@ACCCBBBBBAAACCBA>:::99A@@;>>@@@8=A@@=@?CCAAA
@ATNG8:03769:00640
GATGTAGGCGTGTGAGAGTCTGCCCAGAAGATCAGGAACTCTAGAAGAATTCAGATTTTTAACACGAGAGTAAACTTAAAAAGAAGGTTTTACAAGACTCACGTTAACAATATTGCAGCAGTACGCACACAATCGAAGCGCAGTAAGGATGGCTAGTGTAACTAGCAAGAATACCACGAAAGCAAGAAAAAGAAGTACGCTATTAACTATTAACGTACCTGTCTCTTCCGAAACGAATGAGTACGAGAGTCAGAGCAGAGCTATCGAATGAGGTTAGTCT
+
<=<<<=C@CBBCCCBCCDABABCC=CJFBCCCBBB?B:;;DBBBB>AA?D@DBA@@AA?/@=>??ACCBBBBC>A>8==<<*;:5:;?DD5@==9====>A@@@<@<@B<@?A8=<AAAAAA?>@@;==>?;@><=8778=>>;:5;8==A>AAAABBBB?BBCCCC@9999CC=>??AA2:9B?ABCAB2997:CD?B?@@@<@=A@@@<>=>?;<=<A??????<@<AAA:<@@=?@@A:::???ACBBABABBBDBBBBBBBBB?AAAB@B?BBBBA
@ATNG8:03769:00684
GATGGTAGTGTCATATGAGAGTGTGTACTCATTCGTTTCGGAAGAGACAGGTACGTTAATAGTTAATAGCGTAACTTCTTTTTCTTTGCTTTCGTGGTATTCTTGCTAGTTACACTAGCCATCCTTACTGCGCTTCGATTGTGTGCGTACTGCTGCAATATTGTTAACGTGAGTCTTGTAAAACCTTCTTTTTACGTTTACTCTCGTGTTAAAAATCTGAATTCTTCTAGAGTTCCTGATCTTCTGGTTGTATCAGCGAGTATCTACCATCGAATGAGGTTAGTCT
+
BCC?9>>@>966@>>?>?BD;99:;<;::>7929495)594966559959.44444.47;:<=8<9<<<==44.44.43;;;$444(3::;(4455.556.5<7<666??9@BBAA@@A?@BA>A<BAA@AAB@;?@BA?BBBCCBAA@;;:BAABC@><<:00+0:==?9;:<<=<>?@CD6C?B=99999'9=995)9999@=@@@@29999(9999>29299299@@AAB@C@@@>A;:6:0@;A000DABBCCCC;;;CCB;;6;AAAB>@?;;6;;@A@??
@ATNG8:03720:00738
GATGGTAGGCGACATACATACGCGCCAGAAGATCAGGAACTCTAGAAGAATTCAGATTTTTAACACGAGAGTAAACGTAAAAAGAAGGTTTTACAAGAACTCACGTTAACAATATTGCAGCAGTACGCACACAATCGAAGCGCAGTAAGGATGGCTAGTGTAACTAGCAAGAATACCACGAAAGCAAGAAAAAGAAGTACGCTATTAACTATTAACGTACCTGTCTCTTCCGAAACGAATGAGTACGATGAGAGAGCTCTCTCTACCATCGAATGAGGTTAGTCT
+
---749<<,66<<>;<;?===?<<<<?BC@CIBBCC@>666<=<;<88848699666@@?+>:6666559444:)4455555$55.5.555&/774//)/7969:=8<788238757;779?BBBCCCDCCCA<==00+0<=:;???9@=@;:29@>>@DBA>BB?>>A?BB@AAA?AA>=<3;55-66666(5>6<;BBB@===.6/5955-54779959<<559?><;7;<=4<==444=A<>@@@A?::6///;;6:;>==>?:>;:9@<=<==5:4:=989
@ATNG8:03726:00702
GATGGTAGCGCACACATAGATACAGTACTCATTCGTTTCGGAAGAGACAGGTACGTTAATAGTTAATAGCGTACTTCTTTTTCTTGCTTTCGTGGTATTCTTGCTAGTTACACTAGCCATCCTTACTGCGCTTCGATTGTGTGCGTACTGCTGCAATATTGTTAACGTGAGTCTTGTAAAACCTTCTTTTTACGTTTACTCTCGTGTTAAAAATCTGAATTCTTCTAGGTTCCTGATCTTCTGACAGAGTGTGCAGATACTACCATCGAATGAGGTTAGTCT
+
;>9505<=BDCCFDCBCBBBBCCCBCBBAA997:AAA;BB?A7ABCDDBB?BCC9989=@CDC>B=AAAEAAA@?=?BCCD3BB>AABD>BBBB@CCCBAA?ACBCCDACCDCBBBB?BBB@D?EBBBCCCD?BBCC?CCCCCCCCCDDCC@?@B?CBB@BC@B@BBBCCCDCC>B::::-9;@=@BBBB5BCCCD<BBDCCCCBBA=AAAA2ABCCB@CBBB?BAA@@D@E?@@@BCB?99;CCCCCBBACBBCCCAAAACC?BABBB@BBBB>B>@BA@@
@ATNG8:03728:00701
GATGGTAGTAGTACACTAGTCATACCAGAAGATCAGGAACTCTAGAAGAATTCAGATTTTTAACACGAGAGTAAACGTAAAAGAAGGTTTTACAAGACTCACGTTAACAATATTGCAGCAGTACGCACACAATCGAAGCGCAGTAAGGATGGCTAGTGTAACTAGCAAGAATACCACGAAAGCAAGAAAAAGAAGTACGCTATTAACTATTAACGTACCTGTCTCTTCCGAAACGAATGAGTACTGTATCTATGTGTGCGCTACCATCGAATGAGGTTAGTCT
+
55574999;;>>;;;<555:<555>96568666CCE@D=?;;665<9<<7;64438;<<<,;5;7338899377)739555&5>8>6;;;1;<=:=66:BB?5969=AA8BCB>BBBBCCCCCDCCBBBBD@BBBB>AACBCBBF?B?B;;8:CBBCBBB>ABBBBB>BA>999>=99=A3=9;48;=;;+;=0//.58:<BA=B8<=AA<?<?ACBB?BABBBBB@C?BBB>BBB?BBBBBBCFC@??B????????;:::AA<A@>>>5899<8<5<<877
@ATNG8:03729:00715
GATGGTAGGTGCAGCATGAGTGTATCCAGAAGAATCAGGAACTCTAGAAGAATTCAGATTTTTAACACGAGAGTAAACGTAAAAGAAGGTTTTACAAGACTCACGTTAACAATATTGCAGCAGTACGCACACAATCGAAGCGCAGTAAGGATGGCTAGTGTAACTAGCAAGAATACCACGAAAGCAAGAAAAAGAAGTACGCTATTAACTATTAACGTACCTGTCTCTTCCGAAACGAATGAGTACGTGTGCGACGTGTCTCCTACCATCGAATGAGGTTAGTCT
+
99<=9=??:=>>666>655=<::8550/995//+/7787<7;AA;;:>9>@<@=ABA;;;;;*;>BBBCEDDD;;;0;@;;;;.4=3=.999&4994:>>=?BAAB>B>BB@BBB?BBBBBBCCCCCCCCCBA>@CDD?A?BBC@>>9?;?@@;@B?@@DDC@BAAAAB>CD>>>><>><<<1<8818<<>>+:;7=888??B??<?=BAAA<B<B@CBB@CCCBBBC@CABCC>CBB?AAACBBAA99899AABC=>=BBB>=;;7;;;EE;?>AC<B=BD@@@
@ATNG8:03729:00729
GATGGTAGTACAGTGATAGACGACACCAGAAGATCAGGAAACTCTAGAAGAATTCAAGATTTTTAACACGAGAGTAAACGTAAAAGAAGGTTTTACAAGACTCACGTTAACAATATTGCAGCAGTACGCACACAATCGAAGCGCAGTAAGGATGGCTAGTGTAACTAGCAAGAATACCACGAAAGCAAGAAAAAGAAGTACGCTATTAACTATTAACGTACCTGTCTCTTCCGAAACGAAATGAGTACGTGTGCGACGTGTCTCCTACCATCGAATGAGTTAAGTCT
+
9944.557//////777<=;;;==<=9<5;4599444.44(4443:883/-(-3--(//////$5.5;<;;;>;;?@6@>9955&5949.555&59<9;??A<BCAA>A@CC?B9918>>>AGBCCEDHCCCBB>AB@@=@ABBAA??=A@B@@?ACCECCCC?AABBBB?BB=@??7::CAD8997.6=ACC.>>8<566AAA@@<@<??@@:=:==BBB=@@BBBCC>A=?<<6;778*733><=>??===7378999:<===:;:;@>;;96;7///(.(/:;=
@ATNG8:03731:00704
GATGGTAGCATCATGCATATCTCACCAGAAGATCAGGAACTCTAGAAGAATTCAGATTTTTAACACGAGAGTAAACGTAAAAAGAAGGTTTTACAAGACTCACGTTAACAATATTGCAGCAGTACGCACACAATCGAAGCGCAGTAAGGATGGCTAGTGTAACTAGCAAGAATACCACGAAAGCAAGAAAGAGAAGTACGCTATTAACTATTAACGTACCTGTCTCTTCCGAAAACGAATGAGTACAGAGAGTACGATATGTCTACCATCGAATGAGGTTAGTCT
+
77776:99@@CCE;;;BBABC?;?A9;<A<:>==98287;<377=9488:<8////.555(52798@8869552'2299999(55.5.555&59<7666<<>>>>9=9=>7::>459ACBBBCCB=<<00//)/78:;:AA?==88195;@B6:9???<<A9B<<<==:>D?>??@A@;77.6//(/7;.569<479;999?>:;<<@@AC;@>@AAAC=@@@@=<=6;23377&3771734AABCC==8;9?::9=;><====>>198==>9888=7=8<=<<:
@ATNG8:03731:00717
GATGGTAGATACTCGCTGATACACCCAGAAGATCAGGAACTCTAGAAGAATTCAGATTTTTAACACGAGAGTAAACGTAAAAAGAAGGTTTTACAAGACTCACGTTAACAATATTGCAGCAGTACGCACACAATCGAAGCGCAGTAAGGATGGCTAGTGTAACTAGCAAGAATACCACGAAAGCAAGAAAAAGAAGTACGCTATTAACTATTAACGTACCTGTCTCTTCCGAAACGAATGAGTACACATCGTCGTGTCGTGCTACCATCGAATGAGGTTAGTCT
+
::=>;CCCCBCAA@;;<=BBBABCC>CAA=AAAAAA>A?AAA?@@C@CC@B?:98;;EED/D<??;?@@@B>><4<>;;;;;*;C>B5:::*9B>9696=??C>C?C@CB?@?@@CCAABCCCCCCCCDDAA?BCBB=AABB@@==:@=@?@=?CBBBAAC?CCAAAA>BC>AAA=<<=>=5;;;:>EEDD/@@=A888@@ABA:>:>ABB8;7;CCCC?BBBBAAB=?<?BB=BBB?BBBBBBACAAAAA@AA???BB?@?CCC?BBBBB?BCBB?B@ABBAA
@ATNG8:03731:00732
GATGGTAGGCGTGTGAGAGTCTGCCCAGAAGATCAGGAACTCTAGAAGAATTCAGATTTTTAACACGAGAGTAAACGTAAAAAGAAGGTTTTACAAGACTCACGTTAACAATATTGCAGCAGTACGCACACAATCGAAGCGCAGTAAGGATGGCTAGTGTAACTAGCAAGAATACCACGAAAGCAAGAAAAAGAAGTACGACTATTAACTATTAACGTACCTGTCTCTTCCGAAACGAATGAGTAACTATGTAGAGCTCTATACTACCATCGAATGAGGTTAGTCT
+
@@<<9<>B?=BBC?CCEDDAAB;<906DB?CC@@@E@C>AABCBDB@AA>A?AA???@@@.@=A@A??>AABBB=A=<=<:<*86051888(77949725::<:;7;>CF<>>A:=;?@?AA@>>>@>>>=?9>>@A:>=>889////7=;A=C778?@AE=B@>@AA<@?;@AA;<=<?>1;88188888(8918888>@???A=@=@???<B==8///69:==AAA:=:=AB:B>>:=><=5505///7;?>===>=>==>==:;5:AA==:=A@@<@:>>>>>
@ATNG8:03733:00725
GATGGTAGTATCTGTCTACGAGAGCCAGAAGATCAGGAACTCTAGACGAATTCAGATTTTTAACACGAGAGTAAACGTAAAAAGAAGGTTTTACAAGACTCACGTTAACAATATTGCAGCAGTACGCACACAATCGAAGCGCAGTAAGGATGGCTAGTGTAACTAGCAAGAATACCACGAAAGCCAAGAAAAAGAAGTACGCTATTAACTATTAACGTACCTGTCTCTTCCGAAACGAATGAGTACTACTCTCAGAGACACACTACCATCGAATGAGGTTAGTCT
+
;A9505;;;<==>==@=?@;<<<@A?A<@>A@??::49488773333396=6;;733333$2.555:6669222'2799999$4:5:2555&5;;9>@@>CCCEE@B?AA@CDF>AAA?@@@@BCCCCCBA@=000=;<;:ACAA@;?9>9929@BBABAB;@>@787=>>;A99378:::4--(-(-6666'22,5...335;;490226838055;==7;;@@@<<2817<<6;9=9;>>=?@@>CA@999@?>7799>;;;77055::946:7713288::9
@ATNG8:03734:00712
GATGGTAGTGATACAGATCAGACACCAGAAGATCAGGAACTCTAGAAGAATTCAGATTTTTAACACGAGAGTAAACGTAAAAAGAAGGTTTTACAAGACTCACGTTAACAATATTGCAGCAGTACGCACACAATCGAAGCGCAGTAAGGATGGCTAGTGTAACTAGCAAGAATACCACGAAAGCAAGAAAAAGAAGTACGCTATTAACTATTAACGTACCTGTCTCTTCCGAAACGAATGATACGTAGAGAGCTCTCTCTACCATCGAATGAGGTTAGTCT
+
;;:<<@;BDCCCCCCCCBCBCCC???@BB>BA@::46=49AA9:7>8CD?C@???<9999*<4<AA>>>>????4=<;;;;;*;?>@5999&5>94;A;@AAEDC?B?CD@CAA?BBCCCCCEBCCDCCBBB?CDBB?BBBBBA@@<@=A@A>ACBBBBBB?BBBBBA@CC@BBB;??==<4:8818::::+:;5;988BDC??<?<@ABB=?;?=A::8:AA@ABB>A>ABB?CBB?A@@BBBDCCBBAA@BBBBB@>@@A;@@>>><>>>A<@<=<<99
@ATNG8:03736:00725
GATGGTAGGTGCACATGAGTGTATCCAGAAGATCAGGAACTCTAGAAGAATTCAGATTTTTAACACGAGAGTAAACGTAAAAAGAAGGTTTTACAAGACTCACGTTAACAATATTGCAGCAGTACGCACACAATCGAAGCGCAGTAAGGATGGCTAGTGTAACTAGCAAGAATACCACGAAAGCAAGAAAAAGAAGTACGCTATTAACTATTAACGTACCTGTCTCTTCCGAAACGAATGAGTACTATGAGATCTCGTGTGCTACCATCGAATGAGGTTAGTCT
+
455=;@A@;>?>??==BBBCBBB@@=ABCGBBCD;;:;>@@GCCCC@DF@CABBBA@B@B2A>BBBBB@@@BBB=CCDEDDD5BB?B5;;;5;@A?C@?@BBC?>>>@CC@AAB?BCCCCBCCA@ACCCCBB@CCCC<A@A@??>>9@?B@@>@EBBBCCA?A@@?AA>BB>BCC588<;;1=<=89::::.;D<A;::@@@@@:=:=>>A7;5:AB::8:BAAABB?C@BBE>BBB?AA@CAAACBBBABBBA:::@@677;CB=A@@@@<>A??=?>AA@@@
@ATNG8:03739:00695
GATGGTAGGCGTGTGAGAGTCTTCCCAGAAGATCCAGGAACTCTAGAAGAATTCAGATTTTTAACACGAGAGTAAACGTAAAAAGAAGGTTTTACAAGACTCACGTTAACAATATTGCAGCAGACGCACACAATCGAAGCGCAGTAAGGATGGCTAGTGTAACTAGCAAGAATACCACGAAAGCAAGAAAAAGAAGTAACGCTATTAACTATTAACGTACCTGTCTCTTCCGTAACGAATGAGTACGATGAGATCTCGTGTGCTACCATCGAATGAGGTTAGTCT
+
999:7;=?9>BAA666=<>9<;4=;3;@B8@@00)/0*0:=>>:8<B?AA>A<>>@99999(9;><<333855::.9522222$2606/255&2594;7259;99@*/,/:59=@<@@CBA??????AAAAA:?ABB:><<::;==:==A??<?>==@@AA<AAAA@@;@@=@;;6;A;::6:==988888(/959//(/99:<>5906///595;=<::49<A====8=8==>;@@A=@>>>?>>>@@@AAA>>>??>????@@@=A>>>?;>=>><@<@A=<=
@ATNG8:03758:00703
GATGGTACGCTCTGCTCTGACTCTCGTACTCATTCGTTTCGGAAGAGACAGGTACGTTAATAGTTAATAGCGTACTTCTTTTTCTTGCTTTCGTGGTATTCTTGCTAGTTACACTAGCCATCCTTACTGCGCTTCGATTGTGTGCGTACTGCTGCAATATTGTTAACGTGAGTCTTGTAAAACCTTCTTTTTACGTTTACTCTCGTGTTAAAAATCTGAATTCTTCTAGAGTTCCTGATCTTCTGGATACACTCATGTGCACCTACCATCGAATGAGGTTAGTCT
+
499939555::;;;;;;<555;:<::::9<?:=4;;993;<7<8=@AAABB>BBC@@>?=A@AB>B@BCBBBBAAB?@>===,8813>AA9??00+000+/:*/0==?B?ABBDCBCD@???@B?A@@A@@@A?@@@@?BBAAA;::AABAAAABB?BBB?BC?A?@?;::C@@@;@0000)0*0*00000(0>@@A=AAABCB@@@@29999'9>>9949=AB<@@AA@@@@C@CBBBCG>AAD@BBBBBBBBBABBABBB?BCB>?????9=???9?=@CCBA
@ATNG8:03758:00723
GATGGTAGCTCTGCTCTGACTCTCGTACTCATTCGTTTCGGAAGAGACAGGTACGTTAATAGTTAATAGCGTACTTCTTTTTCTTGCTTTCGTGGTATTCTTGCTAGTTACACTAGCCATCCTTACTGCGCTTCGATTGTGTGCGTACTGCTGCAATATTGTTAACGTGAGTCTTGTAAAACCTTCTTTTTACGTTTACTCTCGTGTTAAAAATCTGAATTCTTCTAGAGTTCCTGATCTTCTGGATACACTCATGTGCACCTACCATCGAATGAGGTTAGTCT
+
==44.59;@966ABBHEBBBBBDBDCBCCC??=?BBC=BC@D=CBCCCCC@BBBCD@C?CBBA@D@DCBBABACC?CCCCC1CC?BBBC=BBAA<@;;4;A=ABBDCD@CCCCCCDD@CCC?C?CCCCBBBB?CCCC>AAAAA?@@BBAA@CBBB=BBC?@@>@=@A@@@BCCC>B;;;;.;5;><;;;;*;AABG?CCCIJGHBA@5;;;;*;@@@@=@@BC?AA@BCCB@C@DBBCBB?CBCACBBCCBCCCBBAAABB@CCC>AABBB??>>A>A?BDBBC
@ATNG8:03765:00691
GATGGTAGCATCATGCATATCTCACCAGAAGATCAGGAACTCTAGAAGAATTCAGATTTTTAACACGAGAGTAAACGTAAAAAGAAGGTTTTACAAGACTCACGTTAACAATATTGCAGCAGTACGCACACAATCGAAGCGCAGTAAGGATGGCTAGTGTAACTAGCAAGAATACCACGAAAGCAAGAAAAAGAAGTACGCTATTAACTATTAACGTACCTGTCTCTTCCGAAACGAATGAGTACAGAGAGTACGATATGTCTACCATCGAATGAGGTTAGTCT
+
59==9>?CDCFCCCBBBBBBBAAAA>ACC?BBA::54828;<784=6:85@=00/53;;;)827?9;:>>A>>>4>>;;;;;';@=@5999&5;;9;666A?>>C>@?@E?ABB>AAAABDCEDBBBDDCBB?BCBB?BBAABBBB>C@CBA?BBBCCAAA>BBBBBB?BC<8888><<<<4;;;9>>>>?/>?;?888AAA@@<@<AA@@7:7:ABBB@CBBBBBB<?=>BA9A>>;>A@BCCBAAA???CB?@?@@AAA>===:=@A==:>>===A<??B>=
@ATNG8:03765:00715
GATGGTAGTGATCAGATCAGACACCAGAAGATCAGGAACTCTAGAAGAATTCAGATTTTTAACACGAGAGTAAACGTAAAAAGAAGGTTTTACAAGACTCACGTTAACAATATTGCAGCAGTACGCACACAATCGAAGCGCAGTAAGGATGGCTAGTGTAACTAGCAAGAATACCACGAAAGCAAGAAAAAGAAGTACGCTATTAACTATTAACGTACCTGTCTCTTCCGAAACGAATGAGTACGATGAGAGAGCTCTCTCTACCATCGAATGAGGTTAGTCT
+
BA5626<=@BBCCHHCBBCBBBBB@CBB?BCBAAA@B@CBBABAD?BB?B?99:A=99:*><???A@@AC>>=4<>:;;;;*;@>@5;::&9A<9;B<@CBBCD?B?BC@CBB?BBBBCCCCCBCCDDAAA?CCDD>??ABBBB@=B@CBA?ACCCBBAB?BBABAA@BC<888;>><=C5::;7;ADFD/9959///==AAB<B<BAAA<@<@ACBB@CCCBABC7979AA;AAA?>>>BBBBBB<====>@BBB;:;A>>>@<@@====BB@@<>8=B:99
@ATNG8:03768:00733
GATGGTAGGCGACATACATACGCGCCAGAAGATCAGGAACTCTAGAAGAATTCAGATTTTTAACACGAGAGTAAACGTAAAAAGAAGGTTTTACAAGACTCACGTTAACAATATTGCAGCAGTACGCACACAATCGAAGCGCAGTAGGGATGGCTAGTGTAACTAGCAAGAATACCACGAAAGCAAGAAAAAAGAAGTACGCTATTAACTATTAACGTACCTGTCTCTTCCGAAACGAATGAGACGATGAGAGAGCTCTCTCTACCATCGAATGAGGTTAGTCT
+
?>:>:==B<?;66>?>@@@A;:;CC>CCC@BA;;;;4;9=954;;<7:<2;537455999(>9??;;;;;;@@@=<ABCCCC1=C@D<@AA9@=>:666;<<BBB@B>BB@BBB@BBBBBCBBDDDFCBBCC@CBBB?BBDA???8::/;;;6;IGGCCCB@BBBBBB?BC>@@@;>>@@@9@A>:::::;;&7<76///=<???=@:==AB<B===@;;7;CAAAAB?B?AAA9@?@=@??BBBBBBBCBBBBBBBBBBA??>@;@>>>A<;;;A<@<@@=>>
@ATNG8:03728:00744
GATGGTAGCAGACGTGACAGAGCGCCAGAAGATCAGGAACTCTAGAAGAATTCAGATTTTTAACACGAGAGTAAACGTAAAAAGAAGGTTTTACAAGACTCACGTTAACAATATTGCAGCAGTACGCACACAATCGAAGCGCAGTAAGGATTGCTAGTGTAACTAGCAAGAATACCACGAAAGCAAGAAAAAGAAGTACGCTATTAACTATTAACGTACCTGTCTCTTCCGAAACGAATGAGTACGATGAGAGAGCTCTCTCTACCATCGAATGAGGTTAGTCT
+
994405;;;<=;666<;;;=ABBBC?BBB@C@????=@=?>=====8>?=>;///63777(7256622255888,5555555$55.5.555&5<>8;<<==>>;@?@?BB?AAA?BCBBCCCBBBECBDB@@<@@?=;???=@@::3;>??5:999AAB=C;>>AABB?BB?BBB988>=<4886-66777(5739578>>9><5;5;;<=-/,/;@<<;?CAAAAA>A@CFD>A999:??CEBBAAA=;;;888@A==>;;;>A<A>>>@<>=>>8=7:=000
@ATNG8:03732:00763
GATGGTAGCGCATATCAGCGCAGCCCAGAAGATCAGGAACTCTAGAAGAATTCAGATTTTTAACACGAGAGTAAACGTAAAAAGAAGGTTTACAAGACTCACGTTAACAATATTGCAGCAGTACGCACACAATCGAAGCGCAGTAAGGATGGCTAGTGTAACTAGCAAGAATACCACGAAAGCAAGAAAAAGAAGTACGCTATTAACTATTAACGTACCTGTCTCTTCCGAAACGAATGAGTACTATGTAGAGCTCTATACTAATCGAATGAGGTTAGTCT
+
;;9:7;;;>?@BCCIMECCCCBCCD>CDCACBBA@@;@;?@BCCFC=?>@C@BBCCDDCC5CADDDCCCBB@@?8?B;;;;;(;<;:455)554.5>>>>CC5879?C@<@?B?BBBCBBBCDCCCDCCCCACC@@=@AABBAAA==:<00,0@@@A?@A>ABBCBC@CC?CCC=AACCD:989;97788(7<7=888??>>A=G>>>>>;><>?BAA=@CCBBBC=@=@CB>AAA@BBDFFCC@>>BBBBCBBA=::;>===:==>>=;;;B:=8=AAAB
@ATNG8:03742:00740
GATGGTAGCATCATGCATATCTCACCAGAAGATCAGGAACTCTAGAAGAATTCAGATTTTTAACACGAGAGTAAACGTAAAAAGAAGGTTTTACAAGACTCACGTTAACAATATTGCAGCAGTACGCACACAATCGAAGCGCAGTAAGGATGGCTAGTGTAACTAGCAAGAATACCACGAAAGCAAGAAAAAGAAGTACGCTACTTAACTACTTAACGTACCTGTCTCTTCCGAAACGAATGAGTACAGAGAGTACGATATGTCTACCATCGAATGAGGTTAGTCT
+
4;;;3555555555599:;998?99.344.39::::7:63378888688588==452:::)8265555566222'2644444$5:6;4999&555799;;:::>83828304887554:<<=;69995:99>890/83/////6681:8=;;5:99:;;<<173<;870/948//(/4449.....36666)5827...556/.--2,26--/37377CB=;>BBB===-0-0=>3?:;7;?<<@?878>>:77377;@99998757177655-55555@::7775
@ATNG8:03750:00765
GATGGTAGTACATGATAGACGACACCAGAAGATCAAGGAACTCATAGAAGAATTCAGATTTTTAACACGAGAATAAACGTAAAAAGAAGGTTTTACAAGACTCACGTTAACAATATTGCAGCAGTACGCACACAATCGAAGCGCAGTAAGGATGGCTAGTGTAACTAGCAAGAATACCACGAAAGCAAGAAAAAGAAGTACGCTATTAACTATTAACGTACCTGTCTCTTCCGAAACGAATGAGTACTGCGTCTCACTCTCGCCTACCATCGAATGAGGTTAGTCT
+
::44.599955599999999999;;6;9=6:77//)-(-(-5-//::9599,3,33333333$3-37887773333,3:;<?=>+==6717=;0;00(/>///<::@?A;;;5:;;37;;<BBBAAACBAAA9939A??<?B@@AA:819?BBB=AACCBBBB@B>====8<<7:88188867(255455555(3626...779AD:=7;9;<17279CCDACDCCBBC?B?CFD?CBC?BBBBB@@@BBBBBBCBBBCCBCB?BDD@DBBBB>BC??<?;@BAAA
@ATNG8:03757:00770
GATGGTAGATATATGCACGCTCTACCAGAAGATCAGGAACTCTATAAGAATTCAGATTTTTAACTCGAGAGTAAACGTAAAAAGAAGGTTTTACAAGACTCACGTTAACAATATTGCAGCAGTACGCACACAATCGAAGCGCAGTAAGGATGGCTAGTGTAACTAGCAAGAATACCACGAAAGCAAGAAAAAGAAGTACGCTATTAACTATTAACGTACCTGTCTCTTCCGAAACGAATGAGTACTGCGTCTCACTCTCGCCTACCATCGACGAATAGAAGTCT
+
BBBC?B=BBCFCCBBAAA;;;55BB:BCC?BBBAAA=@;??A???B?BB?B????==>>?/?;?@@;;;???@>6=>;;;;;';<><5555&5<<7<;<@?CCCC?C?BC@BBB?BBBBBBBCCCCBFDCBB?BCCC@BCB???AA=A@BBB@BCBBBBBD?CBBBBB?BD?B>?9?>><<4=><8::;;;.;@=B888ABAAA<@;>>>?6;5;ABBA?CCBBBCB?D?BBB>BBB?BBBBBBBBBBAAABA@??AAABC?BCC@DBAABBBB?BABB@F99:
@ATNG8:03760:00763
GATGGTAGTGATACAGATCAGACACCAGAGATCAGGAACTCTAGAAGAATTCAGATTTTTAACACGAGAGTAAACGTAAAAAGAAGGTTTTACAAGACTCACGTTAACAATATTGCAGCAGTACGCACACAATCGAAGCGCAGTAAGGATGGCTAGTGTAACTAGCAAGAATACCACGAAAGCAAGAAAAAGAAGTACGCTATTAACTATTAACGTACCTGTCTCTTCCGAAACGAATGAGTACTGCGTCTCACTCTCGCCTACCATCGAATGAGGTTAGTCT
+
==<=@CDCDCCCCBBBBA@AECCBB?@AAAAD:;8?C<AABBBBB>BB?B?999B>CCA*A:AA???@AAAAD:::;;;;;*;D=@5955&5>>9>===>>>=B?B@BB?BBB<??@@A@AACCCGBBBCC@CBBB=>>>>?@@B9@<@;;6;BB@ABCB@BBCBAA@CC?BBB=??B?=4=8818>=>=///+////<=?@A<@=>=>=;?;?>BDB@BCCDCCC>A?ADD>BBC?AAACECB889B@@ABBBBBBAAA?ABB@CCCAC@CC::8:?A@@;:
@ATNG8:03763:00771
GATGGTAGCACGACACGACGATGTGTACTCATTCGTTTCGGAAGAGACAGGTACGTTAATAGTTAATAGCGTACTTCTTTTTCTTGCTTTCGTGGTATTCTTGCTAGTTACTCTAGCCATCCTTACTGCGCTTCGATTGTGTGCGTACTGCTGCAATATTGTTAACGTGAGTCTTGTAAAACCTTCTTTTTACGTTTACTCTCGTGTTAAAAATCTGAATTCTTCTAGAGTTCCTGATCTTCTGGGATGTGTGCGCAGTGCCTACCATCGAATGAGGTTAGTCT
+
:@<<8@=B@@;;;99;;;::::;AB@BBCBDC@CBBE>AA?@?BA@??@?8<BA<A7B7=BBB>B?BB>?=?936127:::*7=;>>=>7>9988?>><:A=A?@;:;6;@AAAB>><>>A:?;======?A<?>AA7;;AACDAAA@@@@>::=6///7<<9=9BBAAA?>@A=A====5<9>89::::+:==AA:@>=:;;>>>?<@BBB/C=>=@=B=??;@AA@>==<@=B@@@@@:99<>4;///;;8<=>A;67<7<7716<9:99=B@@;>;;===7
@ATNG8:03740:00839
GATGGTAGCGCACACATAGATACAGTACTCATTCGTTTGGAAGAGACAGGTACGTTAATAGTTAATAGCGTACTTCTTTTTCTTGCTTTCGTGGTATTCTTGCTAGTTACACTAGCCATCCTTACTGCGCTTCGATTGTGTGCGTACTGCTGCAATATTGTTAACGTGAGTCTTGTAAAACCTTCTTTTACGTTTACTCTCGTTTTAAAAATCTGAATTCTTCTAGAGTTCCTGATCTTCTGGATAGCGACGCGATATACTACCATCGAATGAGGTTAGTCT
+
@@<<8<=;@@CHCCCCBBBCCCCBBB@A?==B>@ADL>F;;;<ECCCCDADBBAA=A?BBCB?D?ABDDCAAAD@AAAA@2@B?BBCE>BBBB>BAA=AB<@@ABBBAFDCCDBBC@CBB<?>ACBBBB:979A@A=BBBBCCCCCCBBBCAAA?DDC>AA>A?BBCCEBBAB>?::::.;5;=;<;<.:A@>>:@AACCC;;:;*;:;9*9??AD@D?AB@BBCBBBC>A>ABCCDEACBCACCCABBCBCBB@@@CAAABB?BBBBC?@BBD?C?CD;;;
@ATNG8:03741:00794
GATGGTAGTGATACAGATCAGACACCAGAAGATCAGGAACTCTAGAAGAATTCAGATTTTTAACACGAGAGTAAACGTAAAAAGAAGGTTTACAAGACTCACGTTAACAATATTGCAGCAGTACGCACACAATCGAAGCGCAGTAAGGATGGCTAGTGTAACTAGCAAGAATACCACGAAAGCAAGAAAAGAAGTACGCTATAACTATTAACGTACCTGTCTCTTCCGAAACGAATGAGTACGATGAGATCTCGTGTGCTACCATCGAATGAGGTTAGTCT
+
:9//)///;<@@>>>555556==?E@AAAA??=994-47334@@AA;8:3;3////.555(538558;A7555;066:9999(997<5;;4;>?:?===?BCAA=A=@?;?>>9>@@@A@@A;;;BBBBCE@B@@@?A?=::9992:8>:949CCBC==B=@@@@AA;><=C;:,/---8.---,-...&.846222788...27533.3067>==:<999;;;13-38<4:::7437:9373;;;;577655<<A=886::4:<;;;89??@:@:@9999
@ATNG8:03759:00796
GATGGTAGAGTATCATGTGTATCTCCAGAAGATCAGGAACTCTAGAAGAATTCAGATTTTTAACACGAGAGTAAACGTAAAAAGAAGGTTTTACAAGACTCACGTTAACAATATTGCAGCAGTACGCACACAATCGAAGCGCAGTAAGGATGGCTAGTGTAACTAGCAAGAATACCACGAAAGCAAGAAAAAGAAGTACGCTATTAACTATTAACGTACCTGTCTCTTCCGAAACGAATGAGTACGAGAGAGCACACGTGTCTACCATCGAATGAGGTTAGTCT
+
////)/9;;<=>>==665=?;:??B454:49:<<5;8;@BCCCCBB=AB6:89BBCGFFF5DACCBBBCCBBBB9?=99;;;$9;6;2444&4::7=AAABCB>?<??AA@CBB?AAABDBBBCCCCCBBBC?CDDD>@@AABBBB?BABBB?BBBBBBBB?BBD>>??BA;9992:;;77.///288777)6929.//779DD<A;AA@@<>:==CBBACA@@DDD?@?@BE>BBB@???AB>>@AAABA:9::99?>>>::8818A:;;=BAAA7;5;AA@@
@ATNG8:03764:00799
GATGGTAGCGAGCGAGTGTGTATACCAGAAGATCAGGAACTCTAGAAGAATTCAGATTTTTAACACGAGAGTAAACGTAAAAAGAAGGTTTTACAAGACTCACGTTAACAATATTGCAGCAGTACGCACACAATCGAAGCGCAGTAAGGATGGCTAGTGTAACTAGCAAGAATACCACGAAAGCAAGAAAAAGAAGTACGCTATTAACTATTAACGTACCTGTCTCTTCCGAAACGAATGAGTACCTCTCAGACGCTCGTCCTACCATCGAATGAGGTTAGTCT
+
;;4526;>>CD>BA@@CBABFDBCB?CCE@CCCB@?<?<?@ABA?><>B?B?BABBCDDD2D@CCCDCCCCBDB=B@;;;:;$5<7<.555&59;6<;;;=CCBB@B@BB?B>>>?BBCCBBBCCBCCCCCC?DCCC@BAAAAAAB?B?B:::;CDCCCCC@BBAAAA?BA>A??:=B==>5<<<8=<<<<+9;5;888=>=8838:==;;6;:>>CBB?BBBBBCC?A?ACC=BAA>ABBBBBB@>?>BBBBB@@;<<BD;>:;7;???@=CA>>9<8<A@@@
@ATNG8:03721:00879
GATGGTAGCACACGAGATCTCATCGTACTCATTCGTTTCGGAAGAGACAGGTACGTTAATTTAATAGCGTACTTCTTTTTCTTGCTTTCGTGGTATTCTTGCTAGTTACACTAGCCATCCTTACTGCGCTTCGATTGTGTGCGTACTGCTGCAATATTGTTAACGTGAGTTTTGTAAAACCTTCTTTTTACGTTTACTCTCGTGTTAAAAAATCTGAATTCTTCTAGATTCCTGATCTTTCTGGTGTCTGATCTGTATCACTACCATCGAATGAGGTTAGTCT
+
BBCC<B=@@@;@??BABBBAB@@?BCBCDDCB>BBCE?DD@C?995>>CB?BBBBB9>8B=6B8?A88888;=889777$39,33>>699::49>A;?A78:@?=<:<>>9::=>:=AA=C:==>>;;;A>BB>><>>>==>@AA@@@AAAA@<=>==AA<>;>AB@?@ADD6;;;>>2>5=357565'2;997-799:<99://)/6866&6988:6;68;8>AA@@>;A;@@@A888.6>=4;;>AA???B@@??=>>>@@@<A@?:;7;??A9@<@AE>>
@ATNG8:03721:00888
GATGGTAGGAGACACGTCGCACACGTACTCATTCGTTTCGGAAGAGACAGGTACGTTAATAGTTAATAGCGTACTTCTTTTTCTTGCTTTTCGTGGTATTCTTGCTAGTTACACTAGCCATCCTTACTGCGCTTCGATTGTGTGCGTACTGCTGCAATATTGTTAACGTGAGTCTTGTAAAACCTTCTTTTTACGTTTACTCTCGTGTTAAAAATCTGAATTCTTCTAGAGTTCCTGATCTTCTGGTGTCTGATCTGTATCACTACCATCGAATGAGGTTAGTCT
+
@AAB:BBC@BCBBDCEDCBCDDDDDHCCBBBC>C<;<6:@>C????A<?B@BBBCD?B?AAAA>B=ABABBBCC><>AAAA.><696788&7@<=:???:;=8=>>>>A=AAAA??><8>BB<@<>==>?@?A<AAAA:?>>=>=>>@@@@?>>>A=>>><@@<@<AAA?AACC>;=>=CC5A<>:=>>=>.>?;;>-//5///===A<AAAA/A>>>C=B=@@<@<<<@@A:>:>?>>>A7>>A;===???@@?@?@@?AAAAAA<A???A=@@@A<A<AB>>>
@ATNG8:03723:00873
GATGGTAGTGTGTCTCTGAGAGTAGTACTCATTCGTTTCGGAAGAGACAGGTACGTTTAATAGTTAATAGCGTAACTTCTTTTTCTTTGCTTTCGTGGTATCCTTGCTAGTTACACTAGCCATCCTTACTGCGCTTCGATTGTGTGCGTACTGCTGCAATATTGTTAACGTGAGTCTTGTAAAAACCTTCTTTTTACGTTTACTCTCGTGTTAAATATCTGAATTCTTCTAGAGTTCCTGATCTTCTGGTGAGATATCATATGAATCGAATGAGGTTAGTCT
+
=BBA?BBCDCEDDBB<<CBBBBBAB;;:?>@A>A>??:?B<A?;;:;9AA=;;:959)55444;8<8;;;==@:55505:=<<):::3:8:=4<<<=8=696:?<;996>C@CBBBCBDB?BBB=A>BBBACA;;5;@;;4;AA@@??@@@@@BB@BC?;;9>BB?C>AAB;;;BBB=?99999'97@495555$45>:<4<5959;666<8==6>=====B?B?BC=CBB998B=?;A?>?BB9:9GACKCCCCDGCBBCCBC@CCCCACCBB>A?:;;B;
@ATNG8:03724:00869
GATGGTAGTATCTGTCTACGAGAGCAGAAGATCAGGAACTCTAGAAGAATTCAGATTTTTAACACGAGAGTAAACGTAAAAGAAGGTTTTACAAGACTCACGTTAACAATATTGCAGCAGTACGCACACAATCGAAGCGCAGTAAGGATGGCTAGTGTAACTAGCAAGAATACCACGAAAGCAAGAAAAAGAAGTACGCTATTAACTATTAACGTACCTGTCTCTTCCGAAACGAATGAGTACGTGTGACGTACGTGAGCTACCATCGTCATCCAGAAGTCT
+
===@??;A@:56;;;;BDCBBDB;;::87;AABBB?B?B@BC???=AA<A=BA>>>>>>/=;A=>>=?A===<5;>;;;;.:;4;2<;<'9994;===@CCCC>A>AA=ABB>BB>?@BCCCCDDDDAAC@BBAB?AAABBBBB?B?BBB?ABAAACCC@BBAAAB?BB?AAA<??AC@1;8808<<==.=C<>;;;@A>>>=A;>?AA=A<@@BBB?BKFDBBC?B>AAA=A@@<:::?@@AAAA?>BBBBBBBA@@@897?<999>><@AC<>>@;::9;
@ATNG8:03738:00882
GATGGTAGCTATACGTATATCTATGTACTCATTCGTTTCGGAAGAGACAGGTACGTTAATAGTTAATAGCGTACTTCTTTTTCTTGCTTTCGTGGTATTCTTGCTAGTTACACTAGCCATCCTTACTGCGCTTCGATTGTGTGCGTACTGCTGCAATATTGTTAACGTGAGTCTTGTAAAACCTTCTTTTTACGTTTACTCTCGTGTTAAAATCTGAATTCTTCTAGAGTTCCTGATCTTCTGGGTGTATCAGCGAGTATCTACCATCGAATGAGGTTAGTCT
+
AA;:05<<@B>CDBCCCDBBBCCBBA;9;A@A>@BAD>@@>@?AA@BC:98:BAAA?B?BBBC?C?CCAAC@@AC?A????.>=:?==>7>CBB?ABC?CC?@>AA??:@AA@@@>>9>??9>9<;<>>>>@<@@AA9??DA@@==>@@@@<<==:=>==DD<A<AAAAAAADD<@????2?;@8<9;;;+;>888+--3---996:1888)6=AAC=D<>>;>@@@>>><@<@>A???989;;4555;;;77;AA>>>A;;>>:>A???7;=??<?:>>@>=
@ATNG8:03739:00882
GATGGTAGTCTTAGATAGTCTATAGTACTCATTCGTTTCGGAAGAGACAGGTACGTTAATAGTTAATAGCGTACTTCTTTTTCTTGCTTTCGTGGTATTCTTGCTAGTTACACTAGCCATCCTTACTGCGCTTCGATTGTGTGCGTACTGCTGCAATATTGTTAACGTGAGTCTTGTAAAACCTTCTTTTTACGTTTACTCTCGTGTTAAAAATCTGAATTCTTCTAGAGTTCCTGATCTTCTGGGTCTCTCTCTCAACGCACTACCATTCGAAATGAGGTTAGCTTC
+
<<<>8==<966:;;;>==@;?BABBB;:;>??9?AAB=@?;??@@AAABB?ACB??=?=ABAA<><AAAAB;;8?788;;;*5;=>=>A6<>?A=A@?<??:====?><>BBBAA;;8>@C285799>7::A<@@@@<??AAA@@@BBB===>==8==@=AA=A=BAA???A>=4:9888)8:=488888(8=<<=4<99:97=>==::@@@,>///<5:5===A??<;;><@<AB>::=1669:2:<8==>=;;66139626,,,0,,)-777-7-//9=9=99;(,
@ATNG8:03747:00876
GATGGTAGCATCATGCATATCTCACCAGAAGATCAGGAACTCTAGAAGAATTCAGATTTTTAACACGAGAGTAAACGTAAAAAGAAGGTTTTACAAGACTCACGTTAACAATATTGCAGCAGTACGCACACAATCGAAGCGCAGTAAGGATGGCTAGTGTAACTAGCAAGAATACCACGAAAGCAAGAAAAAGAAGTACGCTATTAACTATTAACGTACCTGTCTCTTCCGAAACGAATGAGTACTATGTAGAGCTCTATACTACCATCGAATGAGGTTAGTCT
+
BAA<;@A>B=B966;;B@?;<?;;@9<<B<:>?9958A98<8333;6;>;A<9:8A=AAA.@027255579//.'/./////$/;5<.66606>>:@@<@>A@;?=@@CC@BAA?@@??ABBBBBECBCBCB@CCCB@BAA::9:93;5;;;59=<;=;;?787739=8=;8<<<=@??:<37785<@DDD/@A<A888AAABB=B8;;==8<9<:@;;7;B;;:BB>A>AED>CAB>:::AABABBB??AAAB888@???@>?>=AAA@@<AC:979?@@:::
@ATNG8:03752:00857
GATGGTAGCTCTGCTCTGACTCTCGTACTCATTCGTTTCGGAAGAGACAGGTACGTTAATAGTTAATAGCGTACTTCTTTTTCTTGCTTTCGTGGTATTCTTGCTAGTTACACTAGCCATCCTTACTGCGCTTCGATTGTGTGCGTACTGCTGCAATATTGTTAACGTGAGTCTTGTAAAACCTTCTTTTTACGTTTACTCTCGTGTTAAAAATCTGAATTCTTCTAGAGTTCCTGATCTTCTGGGTCTACGCTCGTCGCGCTACCATCGAATGAGGTTAGTCT
+
>?@><A@C@@;BC>>@?=BACBBABBCCC???>A>A?8>C:C@@ABCCCD@DCBBC@C?BB;;6;?BACCCCBCD@BBCCC3BB@CACB=AECC?AAH?CB?@;;;AB?CCDDCBBB@BBD@D@DGCCCCDC?@ABB?CBBBCBBBDA@?BCCBC>@@C?AA?B>AABBBBBDF?BABAA3A>A5<;<<;*;CAAB;AABABB;;9@:>>>>0=??@@=A=BA>BBBCCBC@B?BBBBBA?B:;<8;BBBCCCDC@@@DCBBABB@BBBBB?BCED?B?BCBBA
@ATNG8:03759:00840
GATGGTAGTATCTGTCTACGAGAGCCAGAAGATCAGGAAACTCTAGAAGAATTCAAGATTTTTAACACGAGAGTAAACGTAAAAAGAAGGTTTTACAAGACTCACGTTAACAATATTGCAGCAGTACGCACACAATCGAAGCGCAGTAAGGATGGCTAGTGTAACTAGCAAGAATACCACGAAAGCAAGAAAAAGAAGTACGCTATTAACTATTAACGTACCTGTCTCTTCCGAAACGAATGAGTACTACTCTCAGAGACACACTACCATCGAATGAGGTTAGTCT
+
4;::055;;9=;;<;;;>>@?>=A=9==B?A?9888,33(378778848;5;4//(...777)725665555;>C=277>>@@@+=@=@2999'9@<9<BAACCD?@>@@BA?A:939?@=ABCCBCDAACCCC@CBBA?AACBBBBA?B@D@@>@AAABBBBACBBBBB?BB?BCC>@@99:0799688888(8>:?=>=>>:9:+/+/66<*/+/=@@@>@@@??>?8;6377)3:>8?@@ABB@>>CBBB@;;?>>>>==AAAA=DAA>>;>BBB@B?BBAAA
@ATNG8:03721:00910
GATGGTAGGTGCACATGAGTGTATCCAGAAGATCAGGAACTCTAGAAGAATTCAGATTTTTAACACGAGAGTAAACGTAAAAAGAAGGTTTTACAAGACTCACGTTAACAATATTGCAGCAGTACGCACACAATCGAAGCGCAGTAAGGATGGCTAGTGTAACTAGCAAGAATACCACGAAAGCAAGAAAAAGAAGTACGCTATTAACTATTAACGTACCTGTCTCTTCCAAACGAATGAGTACGAGAGTCAGAGCAGAGCTACCATCGAATGAGGTTAGT
+
:://,/793;;;>>===@BCCBBBB?BBB>BBBCBB?A?BBDCBBB@BB@B@AA@BBEDD5C@BAADCCCBCCC>CECBBBA0@@;@;@BB:CCC@CBBBBAACC?C?BB@BBB?BBBBCCCCCCCCDCCCC@CBBB?BBBCBBBB=@=@?@=@CBBBBBC@AAAABB?BB>AAA=AA=><4:8818::::+9=6;687@A?AA8;7:A??:>:=DBBB@BCCBCBB?C@DD>CBB=??BBBBCDAA>>>BBB@@?@A997?AB<?>?@@;>A@@<@>AAB
@ATNG8:03722:00891
GATGGTAGTATATCGCGTCGCTATCCAGAAGATCAGGAACTCTAGAAGAATTCAGATTTTTAACACGAGAGTAAGCGTAAAAGAAGGTTTTATCAAGACTCACGTTAACAATATTGCAGCAGTACGCACACAATCGAAGCGCAGTAAGGATGGCTAGTGTAACTAGCAAGAATACCACGAAAGCAAGAAAAAGAAGTACGCTATTAACTATTAACGTACCTGTCTCTTCCTAAACGAATGAGTACTGTATCTATGTGTGCGCTACCATCGAATGAGGTTAGTCT
+
>>>>466<<<>>>==556;;;;>>>9=>=266=<<:15.5444;9=8<<594777;;===.>>BBB======B>@=99<;;070)/(///&,,,60,,,,5598848499625205588BBCCCCCBCBCCB@CCCC@B???AAAB>A>B@@<@AAABBBB@BBB>?@@BA>A??<?A>=>7889<@@CBB/??<?;;;::;??<@<@B@@7;5;>BBA=AA@@ABB?B@AAA>ACC=?@BBBBBBBBBAAAAACBBBBBBBAAA<A@???5;@@B@B?BC;<;
@ATNG8:03724:00919
GATGGTAGGAGACACGTCGCACACGTACTCATTCGTTTCGGAAGAGACAGGTACGTTAATAGTTAATAGACGTACTTCTTTTTCTTGCTTTTCGTGGTATTCTTGCTAGTTACACTAGCCATCCTTACTGCGCTTCGATTGTGTGCGTACTGCTGCAATATTGTTAACGTGAGTCTTGTAAAACCTTCTTTTTACGTTTACTCTCGTGTTAAAAATCTGAATTCTTCTAGAGTTCCTGATCTTCTGGGTGCGCTGACAGTCTCTCTACCATCGAATGAGGTTAGTCT
+
4444055;8<B;99<;:;<<<BCCCA<;@@;;7?BBC=C>9<7554<;:;8;==<B>A29733./066///8773;28====*8;8<9999,<B@@<@993:818>>===8=<<=>?>>;<@?5;3888=;99?;?@>>:>?@BB?=;;;=?A;6761///3//*/4;AA@>===C<;;;AB1=8=8::;;;.;BBBD;A??@??>=<=8=>=>/?:;;@=A=AA<AAA@>>>=D=@=???A9=>AA9895;;///9998<@@@@AAA98:8;948655497=:::@
@ATNG8:03724:00925
GATTAGTATAGAGCTCTACATAGTACTCATCGTTTCGGAAGAGACAGGTACGTTAATAGTTAATAGCGTACTTCTTTTTCTTGCTTTCGTGGTATTCTTGCTAGTTACACTAGTCATCCTTACTGCGCTTCGATTGTGTGCGTACTGCTGCAATATTGTTAACGTGAGTCTTGTAAAACCTTCTTTTTACGTTTACTCTCGTGTTAAAAATCTGAATTCTTCTAGAGTTCCTGATCTTCTGGGCAGACTCTCACACGCCTACCATCGAATGAGGTTAGTCT
+
CDC@BBCCCBCCCCCCCCCCBBACCDDCCBB@@?<?A?B=??BBDDC?CBABB@C?AAAC?B?BBBAA>?>C=@@@@@/@@:?;;;6;BBB7;:A=BC6:8>>>>;:;;BAAA?A?@>;A:>;;;;>>>;AA<<:<=?=9:9???>>>AAAD=CCB@CC@C?BBCBBBCCD=@@@@?3?9?;99999*9B?@A>ABDGDBB@@@5;;;;*;AABB@B@ED@DBBB@@@@B@???CBB>AACC?CBCBBCCCCCCAABB@CDE?AAACB?BCBA@C@CCC@@
@ATNG8:03731:00923
GATGGTAGTGTCAGTGCGCGTCGTCCAGAAGATCAGGAACTCTAGAAGAATTCAGATTTTTAACACGAGAGTAAACGTAAAAGAAGGTTTTACAAGACTCACGTTAACAATATTGCAGCAGTACGCACACAATCGAAGCGCAGTAAGGATGGCTAGTGTAACTAGCAAGAATACCACGAAAGCAAGAAAAAGAAGTACGCTATTAACTATTAACGTACCTGTCTCTTCCGAAACGAATGAGTACGAGAGAGCACGTGTCTACCATCGAATGAGGTTAGTCT
+
:///499:<<;;;<><<<<><<<<<8565;<@?@@>:?9<>>444=28638(////////$/493348799322'255555&5<7<9?@@2>>?<@;;;==ABB@=>BB>@A@?BBBBBCCCCCCDCCBBC@CCAA>AEBA@??B=A?B::8;BBBBBAA?BCCCCC?CD?ABB?B>=<=4;:93:<AAA/=@7=///==DAA=A:>=??6;6;=BAA?BBA@@CC@C@CCC<??A;??AA@AAA??;;;;A?A>>>?;;;>:>;;;D=;;<@<@<?@@@@
@ATNG8:03739:00895
GATGGTAGGACGAGCGTCTGAGAGGTACTCATTCGTTTCGGAAGAGACAGGTACGTTAATAGTTAATAGCGTACTTCTTTTTCTTGCTTTCGTGGTATTCTTGCTAGTTACACTAGCCATCTTTACTGCGCTTCGATTGTGTGCGTACTGCTGCAATATTGTTAACGTGAGTCTTGTAAAACCTTCTTTTTACGTTTACTCTCTTGTTAAAAATCTGAATTCTTCTAGAGTTCCTGATCTTCTGGGTCTACGCTCGTCGCGCTACCATCGAATGAGGTTAGTCT
+
<<59259:5;??;?====BBCBDD@CAABACBACCCD=CBAC@BBDCCCC>BBCCC?C?CCCC?D?BBBDCBBBC@BADDD1DE?A9::6:B@B>BBB>BB=@@BBBFACCCCCCBB?AA@??<ACBBBBBD@DBBB@CCCBBCBBBCCCCAAAB@DBB>AA?B>AADCCCCCB?@;:::.:5;=;<;<;*;BCBF=CBCHDCB=@@5;;;;*;@@A?<B>BB?BBBBBBB?B@BCCBBA=A;;;0<AAAA@@BBBBCBBCBBCC@BBBBA;?@;;6;<@BDA@
@ATNG8:03740:00923
GATGGTAGCTATACGTATATCTATGTACTCATTCGTTTCGGAAGAGACAGGTACGTTAATAGTTAATAGCGTACTTCTTTTTCTTGCTTTCGTGGTATTCTTGCTAGTTACACTAGCCATCCTTACTGCGCTTCGATTGTGTGCGTACTGCTGCAATATTGTTAACGTGAGTCTTGTAAAACCTTCTTTTTACGTTTACTCTCGTGTTAAAATCTTGAATTCTCTAGATTCCGATCTTCTGAAGAGTTGTGCAGATACTACCATCGAATGAGGTTAGTCT
+
::79699<==>>>;;666==<59555:9>>>>;?@CC:??>A?ABACDCD?CCAAA>A;?<BB<@>A?????::@7BAAAA.775=>>@7>@??;??B?CC?;875@D=@>?BBB==:=@@<@:>>A?>>>@=>>>A::::==?@@@?AAA;;;?9988<AA:=:=>>?>>>A@=A@@@@6@<?8;;AAA/A@;;>1966///;;<>1///)///)-=060776<==>?:?5;;;;:5;===7:9:<5;:::>>@9==;:;;?;;:<:::9A<A8>>:;;
@ATNG8:03741:00939
GATGGTAGTAGTACACTAGTCATACCAGAAGATCAGGAACTCTAGAAGAATTCAGATTTTTAACACGAGAGTAAACGTAAAAAGAAGGTTTTACAAGACTCACGTTAACAATATTGCAGCAGTACGCACACAATCGAAGCGCAGTAAGGATGGCTAGTGTAACTAGCAAGAATACCACGAAAGCAAGAAAAAGAAGTACGCTATTAACTATTAACGTACCTGTCTCTTCCGAAACGAATGAGTACGAGAGAGCACACGTGTCTACCATCGAATGAGGTTAGTCT
+
@@:409;559;@<<<>=696=959919BC>;;;;9B=B=@?;;;:>?@@=@;=?=?@>>@.?8?AABBBCC>>?5<?;;::9'9:252555&5>>9696=A>>>C>@<?@=@AA?BCCCBDCCCBCBBBBBBADEBB>AAAAA@@A;@=@AA>ACAAAAA@=@AABBB?CC<@?B?B@AAA5:::488889(8>9>888>>==?:=:=>AA:>:=?B@@>@BCBBBB@B@BBB=@A@;??ABBBBBB?::::>:@A@@>AAAAAA<AA?>?=?@@A<@9>@999
@ATNG8:03743:00890
GATTAGTATAGAGCTCTACATAGTACTCATTCGTTTCGGAAGAGACAGGTACGTTAATAGTTAATAGCGTACTTCTTTTTCTTGCTTTCGTGGTATTCTTGCTAGTTACACTAGCCATCCTTACTGCGCTTCGATTGTGTGCGTACTGCTGCAATATTGTTAACGTGAGTCTTGTAAAACCTTCTTTTTACGTTTACTCTCGTGTTAAAATCTGAATTCTTCTAGAGTTCCTGATCTTCTGGCGCTCTGTCACGTCTGCTACCATCGAATGAGGTTAGTCT
+
=;;8<??;CCDCGDBA;>>AABCCCBBBCC>??BD>CCAC?AAABB>><>C>??@A?AAAB?C?B???A=>>A=>=>>>.===AAAA:A@??;?@B=AA<>;=??B=AA?AAA@>:@AA7;7888>===A;???A5:8@@A@@@@@AAB=>=?<==<=CC=A<>??@@?@?A<@@?AA5A<@<>>BBB/@@;==0669///999>1888)6:::?<@;==:=???>>>=B<?>@@AA:=<?:<<<<<<<=@A??@;:;==;;5;====:>=?C=E;?BBCC
@ATNG8:03747:00926
GATGGTAGTCTCAGATAGTCTATAGTACTCATTCGTTTCGTAAGAGACAGGTACGTTAATAGTTAATAGCGTACTTCTTTTTCTTGTCTTTCGTGGTATTCTTGCTAGTTACACTAGCCATCCTTACTGCGCTTCGATTGTGTGCGTACTGCTGCAATATTGTTAACGTGAGTCTTGTAAAACCTTCTTTTTACGTTTACTCTCGTGTTAAAAATCTGAATTCTTCTAGAGTTCCTGATCTTCTGGGTCTCTCTCTCACGCACTACCATCGAATGAGGTTAGTCT
+
9>9:055=<<><;;;@:99555;;?CA@@CBC?BBCC>CBBA:B=;@;<=8<?<<>:=8<;:94?9<?=>599=>13/:66':;4///=>39/4808387=@=@@788B@ECDDBBBB@CCC@C?CDDDCBBB@BBAA>B@@@BAAAAAAACBBBB?CCC@BB?B?BDBBBCC@@=@@AAB8@;@9@@@BB2BCCCE=BBCCCCCCCB5;;;;*;AABB@B@CB?@@BBBDD@C@CCBBBC9;9BD>CDCCCBBBBCAABBBBBCC?DBBCC@AAAB@C?ABBCC
@ATNG8:03757:00920
GATGGTAGTATATCGGTCGCTATCCAGAAGATCAGGAACTCTAGAAGAATTCAGATTTTTAACACGAGAGTAAACGTAAAAAGAAGGTTTTACAAGACTCACGTTAACAATATTGCAGCAGTACGCACACAATCGAAGCGCAGTAAGGATGGCTAGTGTAACTAGCAAGAATACCACGAAAGCAAGAAAAAGAAGTACGCTATTAACTATTAACGTACCTGTCTCTTCCGAAACGAATGAGTACTATAGACTATCTGAGACTACCATCGAATGAGGTTAGTCT
+
4::<266@DCCB:667?@<ACC;;;9CC?BBBAAA5;5;???A@@=?@8?=998@AFCC1B;==8:<;8?>:928<99995$9;992555'59949>::<<;::7:;?C?BBC>BAABCBBBBMCBBCBBB?BCCC@BAAAAAAA=A?B@?<????C@@A=999????BD;>?>:;;;;<099>;>GDED/7617///66:8:3:;=9::=@;?AA@?=?AAA?BC<><>CF=BBB?ABFDCC;;;;;??>>>AFCECBBBBBB?B?@@E?BABA<?9???::
@ATNG8:03760:00917
GATGGTAGGCGACAGTACATACGCGCCAGAAGATCAGGAACTCTAGAAGAATTCAGATTTTTTAACACGAGAGTAAACGTAAAAAGAAGGTTTTACAAGACTCACGTTAACAATATTGCAGCAGTACGCACACAATCGAAGCGCAGTAAGGATGGCTAGTGTAACTAGCAAGAATACCACGAAAGCAAGAAAAGAAGTACGCTATTAACTATTAACGTACCTGTCTCTTCCGAAACGAATGAGTACAGAGAGTACGATATGTCTACCATCGAATGAGGTTAGTCT
+
4:99055=8==@;666<<==A@@A@@;BAC>B@B@::29:>:>==@B>@?6?47749::::;#97@>;<@D@<>@=6=9::999$9:992555&4><8<BBBB@??A=A>BC@FBB?AAAAB@@@BBCBBBFA@?@DAA>A@@??@AB=B=A;;6;AAACBBC9:9AAAD?BA>AAA<??BAA8?9819>>>2?B:>===;;:?@;?;>;;;=@7;;IGH@CBBBDDC>A>ABA;@@A=AAAABBAAAFAAAA999BBAB????;;5;===A<==>><>=BBA@@
@ATNG8:03760:00933
GATGGTAGCACGACACGACGATGTGTACTCATTCGTTTCGGAAGAGACAGGTACGTTAATAGTTAATAGCGTACTTCTTTTTCTTGCTTTCGTTGGTATTTCTTGCTAGTTACACTAGCCATCCTTACTGCGCTTCGATTGTTTGCGTACTGCTGCAATATTGTTAACGTGAGTCTTGTAAAACCTTCTTTTTACGTTTACTCTCGTGTTAAAAATCTGAATTCTTCTAGAGTTCCTGATCTTCTGGAGATACACATGATACTCTACCATCGAATGAGGTTAGTCT
+
>@AB=@;@B@;<>>=>;;;<<;?ACBB@A@BC@CCCC=BB@B@BA@????7<::?A=@?BBBB?B?BCBAA??39125555$2209888'233,36>377(77498:59>5>AAA@?>?;@AA<A<@@>>>>>@<??A@<>>@5;;///;:>>AAAA:><>;::7;<@ABHAA>>>:==???2>:>788888(8=<AA7>>@@@>=>CB<?@??/?888A<?<?B=AAAA???=A=???BED:>>><==>@@BB?>>>@>>>@@@@A<AAA@@<777@<@<A@666
@ATNG8:03761:00926
GATGGTAGTGTGTCTCTGAGAGTAGTACTCATTCGTTTCGGAAGAGACAGGTACGTTAATAGTTAATAGCGTACTTCTTTTTCTTGCTTTCGTGGTATTCTTGCTAGTTACACTAGCCATCCTTACTGCGCTTCGATTGTGTGCGTACTGCTGCAATATTGTTAACGTGAGTCTTGTAAAACCTTCTTTTTACGTTTACTCTCGTGTTAAAAATCTGAATTCTTCTAGAGTTCCTGATCTTCTGGTAGAGCGTGCATATATCTACCATCGAATGAGGTTAGTCT
+
BB@;5;<555;;;<666BAAABCBBCDFBBBB>AADF>AA?C@CDBCBCC@CCCCE?B?BCBB?C?CCFDBCBBB?BB@@@1A@=AABC?CCCB?BBA?AD@@@@CCJBDCCBBCBB@BAA?C?CCBBA@@B?BCCC@CBCCCBBABCCCCBBBB?BBB?BB@E=??CCDCCCC@BAAAA9A>B;:;:::*:@@@C=B@BBCBB;;;5;;;;*;CA;;;=ADD@BBBCCCC?C@CCDDDD=AACACBBBB@@@@@@BCCCCBB??>@BBGD?BBAB?B@ACBBB
@ATNG8:03762:00935
GATGGTAGCGAGCGAGTGTGTATACAGAAGATCAGGAACTCTATAAGAATTCAGATTTTTAACACGAGAGTAAACGTAAAAAGAGGTTTTACAAGACTCACGTTAACAATATTGCAGCAGTACGCACACAATCGAAGCGCAGTAAGGATGGCTAGTGTAACTAGCAAGAATACCACGAAAGCAAGAAAAAGAAGTACGCTATTAACTATTAACGTACCTGTCTCTTCCGAAACGAATGAGTACGATGAGAGAGCTCTCTCTACCATCGAATGAGGTTAGTCT
+
999<8==<<<<665<<<<<<@@<<;;;C<?::333-3498344:=6?=/73785;;?@A+@:?B>A@;;9900*0>00000$0//)///&/;;7;666<@@9:2918=;>@A;@AA@AA@ADCCCBBBCC?BC??>@@@@DCBB@CAC:::;BBBCBBAABBBCAC>AD=BBC>A@AA?8<99398888(8D9A;;;>>BBB=@;>>>C=A<A@CCC@DCBBBBB@B?BBB>BCB?AAABB@@AB9::AA@@A=???@@AAAA=@888@;?;;;<>;ABB@?
@ATNG8:03722:00958
GATGGTAGCACGAGTCACTCATATCCAGAAGATCAGGAACTCTAGAAGAACTCAGATTTTTAACACGAGAGTAAACGTAAAAAACGAAGGTTTTACAAGACTCACGTTAACAATATTGCAGCAGTACGCACACAATCGAAGCGCAGTAAGGATGGCTAGTGTAACTAGCAAGAATACCACGAAAGCAGAAAAAGAAGTACGCTATTAACTATTAACGTACCTGTCTCTTCCGAAACGAATGAGTACAGAGAGTACGATATGTCTACCATCGAATGAGGTTAGTCT
+
;:::855///////:///<7/////4:<;)555555.57;;=5/-83--(----//3333$3,333978888891////////#//95:2788*8895999433833,3.3;6;==444==CCC=<<>666@@@;@=99043=983//(0)//0)/::9:;::4989838/8;;?@@37/866,3----777'--).58888333)/).777496=>B@@<?>>>::83=0--:4---3--/999<774=77@;>;7;=::9<?>>:=888A:>>@=.5.57755
@ATNG8:03727:00948
GATGGTAGTGTCATATGAGAGTGTGTACTCATTCGTTTCGGAAGAGACAGGTACGTTAATAGTTAATAGCGTACTTCTTTTTCTTGCTTTCGTGGTATTCTTGCTAGTTACACTAGCCATCCTTACTGCGCTTCGATTGTGTGCGTACTGCTGCAATATTGTTAACGTGAGTCTTGTAAAACCTTCTTTTTACGTTTACTCTCGTGTTAAAAATCTGAATTCTTCTAGAGTTCCTGATCTTCTGGACAGAGTGTGCAGATACTACCATCGAATGAGGTTAGTCT
+
>?>:7@BCCBBA<>>@@ABBBBBBBA@?ABBEACDDH>CC@B>BBBCC@@=@BC@A?A@CCB@>B@EEAB@A@BB=;9:::)9@>A=B>8B=@@>@BB=BG@CBCCBC?CCFCBBCC?CCC?C?CCCCAAAC@CCBB>BCCCCBBBCCBCCCBBB@CA@>AD@D?ABBBBBC@@;@@@@@7@@C?@AFDD5CBBBC>CCCCECDAAA=ABAB0BAABC?C@CC@CCCCBBB?A?BCCBBC>BAB@CCECCCCCCBBBBCCCBCCC?BB????BB>><>?AC:::
@ATNG8:03731:00978
GATGGTAGCTATACGTATATCTATGTACTCATTCGTTTCGGAAGAGACAGGTACGTTAATAGTTAATAGCGTACTTCTTTTTCTTGCTTTTCGTGGTATTCTTGCTAGTTACACTAGCCATCCTTACTGCGCTTCGATTGTGTGCGTACTGCTGCAATATTGTTAACGTGAGTCTTGTAAAACCTTCTTTTTACGTTTACTCTCGTGTTAAAAATCTGAATTCTTCTAGAGTTCCTGATCTTCTGGGATGTGTGCGCAGTGCCTACCATCGAATGAGGTTAGTCT
+
A@A<8@=<<<=@>>==?>=CC>B@<<959BAA=A;;;6;B=@<???BBBB?BBCCB>A=?>>?<A=@BCD>?>=E>A>@??/>=9=8888&6@@A?CCC?BB>@>>>==:=>>>@@@B=B@@<>;>>>>>>>@<@@@A<AA?>>>?????==;;;A9=>>=@B=B<???DBAAAA<?====2<9=666665'7=::;0:;<:;;>:;;8=>=>/?>?>@;@>@@<@@@@=>==D=A?????;===@6=///=;;:;:@>>>@<A=>:=>>??:==??<?<@>>>=
@ATNG8:03733:00982
GATGGTAGCTCTGCTCTGACTCTCGTACTCATTCGTTTCGGAAGAGACAGGTACGTTAATAGTTAATAGCGTACTTCTTTTTCTTGCTTTCGTGGTATTCTTGCTAGTTACACTAGCCATCTTTACTGCGCTTCGATTGTGTGCGTACTGCTGCAATATTGTTAACGTGAGTCTTGTAAAACCTTCTTTTTACGTTTACTCTCGTGTTAAAAATCTGAATTCTTCTAGAGTTCCTGATCTTCTGGTGAGATATGCATGATGCTACCATCGAATGAGGTTAGTCT
+
44::055=556<>=>;;656<:::>955;<<<9<>D?7BB?C?CCHCGBC@BBCBB@D@DECC@C@CCDHCBBBC?CCDGE3A@>@ABC=CCBC?ABC@CC@@@AAAB?B@@@@ACB?CB:;;6;CBBBCCC@CCCC@CBBBB;;:@@@?AAAAB?BBC@CC?C>AACBCBCEE>A;;;;.;5;=;;;;;*;B;<<7<BCAAAB@>=49999'9@@=><??BC:;<CCBBB@C@BBAAA@=@@C?BBBCBCCC;;;@ACCCCDDC@BCBBB<?@@A?A@CCCCC
@ATNG8:03738:00948
GATGGTAGGCACTGCGCACACATCCCAGAAGATCATGAAACTCTAGAAGAATTCAGATTTTTAACACGAGAGTAAACGTAAAAAGAAGGTTTTACAAGACTCACGTTAACAATATTGCAGCAGTACGCACACAATCGAAGCGCAGTAAGGATGGCTAGTGTAACTAGCAAGAATACCACGAAAGCAAGAAAAAGAAGTACGCTATTAACTATTAACGTACCTGTCTCTTCCGAAACGAATGAGTACACATCGTCGTGTCGTGCTACCATCGAATGAGGTTAGTCT
+
::9949:;)////<069A=BCCCCD=BBI@BBB;@?559)59<<=?>;<<9<?>=9===>>,@<@CCCCBCCDCB<A@;;;;;*;A>A5;;;-;B@?9;9CEDCBB?A?BD@AAB>BBAAACBBBBCCCFBBC?BBCC@BBBABBBB?B?B9::;BBBBCCC@AAAAAB@BB=ABC?CA@A@9?=>9:::::(8@9@;;;??A@@;><>>@@<@=@@CBB@BCBBBBB@C@CCD>CCC>AABCCCBBAABBCCBBBBBCB@??BCC@CAAAB@BB>><>=A>>>>
@ATNG8:03743:00972
GATGGTAGCGCACACATAGATACAGTACTCATTCGTTTCGGAAGAGACAGGTACGTTAATAGTTAATAGCGTACTTCTTTTTCTTGTCTTTCTGTGGTATTCTTGCTAGTTACACTAGCCATCCTTACTGCGCTTCGATTGTGTGTGTACTGCTGCAATATTGTTAACGTGAGTCTTGTAAAACCTTCTTTTTACGTTTACTCTCGTGTTAAAAATCTGAATTCTTCTAGAGTTCCTGATCTTCTGGTCTACTACACTGTACTCTACCATCGAATGAGGTTAGTCT
+
44;=056;=BBA;=C:69AA@@@A@@@@@?@@9@=B=6>D762665<=@@;;<;@@@C@CEBA?B?ABAA9;::B;80000)0>:00/:93///77,333388388322?<@@??CCCC?BCC@D@DBCBAAAFACCCC>BBBBCBCCCCCCCBBA@=@@@=@A>A?BBBECDCCC@BBBBB:B?A?@@@@A,??::;8;DDDDCCBAA?BBBB2BABCCACADD@CCCCB::7:?ACBCCD?B?A?@CCCCDDBBBCCCCCCCCA@=@@@@B@ABBC?C@CCBCC
@ATNG8:03744:00982
GATGGTAGGTGCACATGAGTGTATCCAGAAGATCAGGAACTCTAGAAGAATTCAGATTTTTAACACGAGAGTAAACGTAAAAAGAAGGTTTTACAAGACTCACGTTAACAATATTGCAGCAGTACGCACACAATCGAAGCGCAGTAAGGATGGCTAGTGTAACTAGCAAGAATACCACGAAAGCAAGAAAAAGAAGTACGCTATTAACTATTAACGTACCTGTCTCTTCCGAAACGAATGAGTACGAGAGTCAGAGCAGAGCTACATCGAATGAGGTTAGTCT
+
CC@@>@=B?AAAGCCBBACCCCCCC?AAA?BBCAA@>@@BBCAAAD@DD>@?@CCCCCCC1CAEDBBBBCBBBG=BB:;;;;*;B>B4;::38;<7;:;;;<;;B<A=AB?@AA?BBB?CFCFEBBCCDDCC?BCBB>BBBBBB==;?ADBB?BBBBBBBA?ACA@@@>BB@BBB<?9:::36688999::.:>=A877AAAAD:>;>>AA:<:>ABBB@CCBCBBA=@=@BB<ABB@BBBBBBCCBBAA@BBBA?A@@=88>>=A>9994:AAA=A?AB@A@
@ATNG8:03748:00988
GATGGTAGACATATCGTACTCTCTGTACTCATTCGTTTCGGAAGAGACAGGTACGTTAATAGTTAATAGCGTACTTCTTTTTCTTGCTTTCGTTGGTATTTCTTGCTAGTTACACTAGCCATCCTTACTGCGCTTCGATTGTGTGCGTACTGCTGCAATATTGTTAACGTGAGTCTTGTAAAACCTTCTTTTTACGTTTACTCTCGTGTTAAAATCTGAATTCTTCTAGAGTTCCTGATCTTCTGGGCAGACTCTCACACGCCTACCATCGAATGAGGTTAGTCT
+
9:5505;?@BBCCBBBBBB@A@ABBCECCCCC?AAAD=??;?:@><88<=7==@@@6A6A==@:A<AA<;988./(.....$.3.7788'59:1:4:788(88-8==@<>7>AA@@@>>:@AA=A==;;>=>>@<@AAA:==>>@<>=??@@@=>>C<>>><AA<A<A???ACAAA9=AADC5>9>599999.7>>>>08///66:=:<0878)8>>>A<A=@@;@AAA>===B;A?@@@C:=;;;2<<<;=>AA@>A???A9>995998886;;;;6;7@===C
@ATNG8:03752:00956
GATGTAGAGAGACTGTAGCGCACCCAGAAGATCAGGAACTCTAGAAGAATTCAGATTTTTAACACGAGAGTAAACGTAAAAAGAAGGTTTTACAAGACTCACGTTAACAATATTGCAGCAGTACGCACACAATCGAAGCGCAGTAAGGATGGCTAGTGTAACTAGCAAGAATACCACGAAAGCAAGAAAAAGAAGTACGCTATTAACTATTAACGTACCTGTCTCTTCCGAAACGAATGAGTACGAGAGTCAGAGCAGAGCTACCATCGAATGAGGTTAGTCT
+
BB?@@<CECCCAAACCBA;;;@@@9@AA@C9;;?@?C@BBBBBBB?BB=@=?==:::::(79=>@BB@@@@@A:A?BBBBB0@@;A5;;;-:;;66565>==<><?<?A<???>??CCCBBDBBCDCCCAC?CEBB??>?BBBBB?C@CCC?CDDBBAAA@BA@AAB@CC<99939@==>6=8819=?>?/<<7<///:9?>><@<?@@@=C<@?@A@?BBCBBBD>A?BBD:@9848???@CCBAA=?BBDB??>>>887@@A<@????;>C::8:?AA???
@ATNG8:03755:00940
GATGGTAGTGCGTGAGAGAGAGACCCAGAAGATCAGGAACTCTAGAAGAATTCAGATTTTTAACACGAGAGTAAACGTAAAAAGAAGGTTTTACAAGACTCACGTTAACAATATTGCAGCAGTACGCACACAATCGAAGCGCAGTAAGGATGGCTAGTGTAACTAGCAAGAATACCACGAAAGCAAGAAAAAGAAGTACGCTATTAACTATTAACGTACCTGTCTCTTCCGAAACGAATGAGTACTAGATATACGTATAGCTACCATCGAATGAGGTTAGTCT
+
::/505<<:96<<<>>>?BDF@@@A8?@>5:A@;:5>B=BCB994>8B>:>900096666'63596996==885(7:;;:::$9;994555&5<<7;@;;====B?B?CC@BBB?BBBBCCCCCCCCBCBCD@CBC@;??A@AAAC4;6;::5;B@@ACCB?BBBBBB?BC<????BBCAA7=8818>>>>/6717///<<@AA=A;??@A<B=BBAAA?ACDBBBB@B@AA@:@=>9>AACBBBBB@@@??AAC??????@AA=C@@A@7;<::498=AB??
@ATNG8:03759:00962
GATGGTAGGACGAGCGTCTGAGAGGTACTCATTCGTTTCGGAAGAGACAGGTACGTTAATAGTTAATAGCGTACTTCTTTTTCTTGCTTTCGTGGTATTCTTGCTAGTTACACTAGCCATCCTTACTGCGCTTCGATTGTGTGCGTACTGCTGCAATATTGTTAACGTGAGTCTTGTAAAACCTTCTTTTTACGTTTACTCTCGTGTTAAAAATCTGAATTCTTCTAGAGTTCCTGATCTTCTGGGTCTACGCTCGTCGCGCTACCATCGAATGAGGTTAGTCT
+
;;44.55:5556:<::66599<5969=9@@>?<@>>>8CC;C@:;9AACC@CBBA@7;6:BBB5;7;A@@=995;344444$4924:@@6@@996:AD>AB?@@CBAC@BFDAA@BC?ABB=A>B;;;BBCB@DCCD@DAAAD@A@BCCCCCCCC?BBB?BB?C?ABA000AAA>B@@@@7A>B5;;;;;*;ABBC>DAAACEB;:;4;:;;'9>>==4949@;@ACB@@@?B?BBBCCC=??BB=AA@@BBBCCCCCDCCBBAA>ACCCC?BDCB?@=@BBBB
@ATNG8:03760:00958
GATGGTAGATATATGCACGCTCTACCAGAAGATCAGGAACTCTAGAAGAATTCAGATTTTTAACACGAGAGTAAACGTAAAAAGAAGGTTTTACAAGACTCACGTTAACAATATTGCAGCAGTACGCACACAATCGAAGCGCAGTAAGGATGGCTAGTGTAACTAGCAAGAATACCACGAAAGCAAGAAAAAGAAGTACGCTATTAACTATTAACGTACCTGTCTCTTCCGAAACGAATGAGTACTATAGACTATCTGAGACTACCATCGAATGAGTTTAGTCT
+
;::;;A=ACCDCCDDA@?CCCCCBB?BCC@BAAA??=>@CCDBBBB?CB@D?ABA?>;;;)75;AA868BAAAD7:8;9999$4:.5.555&5<;6=>??>BBCC@C@CC?AAB>AAAABCCDCCCCCDDCB?BCCC>AABBBBBF<@<@;;7;BBCDBDC?BBB????CD?AAB@BCA@>8:8818====/==8=888AAABB;A;@@@@<@<==BCC@CECAABBAC=AAD>C:948@@@BBBBBCC>>>A@@BABABBFDBB?BBBBB????@??9@AB;;
@ATNG8:03762:00978
GATGGTAGCTCGCTGATGATATCTCCAGAAGATCAGGAACTCTAGAAGAATTCAGATTTTTAACACGAGAGTAAACGTAAAAAGAAGGTTTTACAAGACTCACGTTAACAATATTGCAGCAGTACGCACACAATCGAAGCGCAGTAAGGATGGCTAGTGTAACTAGCAAGAATACCACGAAAGCAAGAAAAAGAAGTACGCTATTAACTATTAACGTACCTGTCTCTTCCGAAACGAATGAGTACTATAGACTATCTGAGACTACCATCGAATGAGGTTAGTCT
+
A@@;9==DBA==??==CCBAB@@@=:>>A7;?B:;9>A=ABB997C@CB?B?AA???CCD3C???@BBAA@;;;3;>AABBB5BC@C599909@=:<@<CB@A@A>A>AC@DBB?BCBBBBBCCCBDCCCBB?@???<@@AAABAA>A@D@@>?BBBBBBA=AACCAA@CC>888586AAA5<7817<==>/>>:>888ABB;;7;<?>?A7:4:=A@@=@CBBBDD?B?ADD=BBB?BBBBCBAA>>AAAAAAACCCAAACAAA<ACAAA?AABA?B@CCB??
@ATNG8:03763:00943
GATGGTAGTATATCGCGTCGCTATCCAGAAGATCAGGAACTCTAGAAGAATTCAGATTTTTAACACGAGAGTAAACGTAAAAAGAAGGTTTTACAAGACTCACGTTAACAATATTGCAGCAGTACGCACACAATCGAAGCGCAGTAAGGATGGCTAGTGTAACTAGCAAGAATACCACGAAAGCAAGAAAAAGAAGTACGCTATTAACTATTAACGTACCTGTCTCTTCCGAAACGAATGAGTATTATAGACTATCTGAGACTACCATCGAATGAGGTTAGTCT
+
::::5;555;<=<=>=;;;==A@CC??:;66@@995.92/>>///;:;98=<00/66:::,9)/7:433==;=>7<>?>=>>*99;<2555&5<<8666;>>>>B?B@BC?CBB?BAAABBBBDCCCBBBBC?CCBB=AABBBBBB@B?B998:CBBBBCC?CAAABB@CC?BAD?BB@??7=;:488887(8=9<;;:AAB;;8:<??AA<A>AAA@@>@CBBBBB?B?CDD>AAA?BBCCCBB?BBB??@?@AAA===@A<=<:>>AAA=@@??<?7:?AAA
@ATNG8:03765:00941
GATGGTAGTGTGTCTCTGAGAGTAGTACTCATTCGTTTCGGAGAGACAGGTACGTTAATAGTTAATAGCGTACTTCTTTTTCTTGCTTTCGTGGTATTCTTGCTAGTTACACTAGCCATCCTTACTGCGCTTCGATTGTGTGCGTACTGCTGCAATATTGTTAACGTGAGTCTTGTAAAACCTTCTTTTTACGTTTACTCTCGTGTTAAAAATCTGAATTCTTCTAGAGTTCCTGATCTTCTGGATAGCGACGCGATATACTACCATCGAATGAGGTTAGTCT
+
::5505<=ABAC@D@;?@>999@>?@BBBBCC@BBDD=BC@DCCCCCCC@CFCCC@C@CBBB@D@CCCBBBBCB@CCCCC1BB?BABA<?B@A?BCJBIJ;;;BCBCEHCCCCCCD@CCC?B@CCCCBBBB?BCCD?CCCBCBBCCCBBABBBB>C?><?B?B@CBCCBBBEE>A;;;;.;?C>BCCCC5CCCCC>CCCCCCBBBB?BCCC5C;;;CAC@CC@CCCCCCC?C@CCDBBB?BBC@CCBCBDCABABBBFCCCBCC?CBBBD=?A@B@B@CCCBB
@ATNG8:03767:00962
GATGTAGTAGTACACTAGTCATACCAGAAGATCAGGAACTCTAGAAGAATTCAGATTTTTAACACGAGAGTAAACGTAAAAAGAAGGTTTTACAAGACTCACGTTAACAATATTGCAGCAGTACGCACACAATCGAAGCGCAGTAAGGATGGCTAGTGTAACTAGCAAGAATACCACGAAAGCAAGAAAAAGAAGTACGCTATTAACTATTAACGTACCTGACTCTTCCGAAACGAATGAGTACGAGAGAGCACACGTGTCTACCATCGAATGAGGTTAGTCT
+
<<=4555<<=BCCC>>=:::666;:>BC@CC;;;C?B9;;BBB@B?A@=@;=>>87888'88@??@>>>;;;<5;<49599$9@494955&5@=7;@;B;??DD@C@AB?BFC=@?CABBBBBBBBDCCBBA@@@?=A@AAACBB@D@CAA?AAAABBBB?CBCCCC=AA@BBB>>:88:35552;>DDD/??<==>??>=<><A=CA==:=<ABCECADAABABB=@<??=5=<<8999@DBBB?>===>?;;@>>>@@A;;;=@;;;B<;://-/7>@A??
@ATNG8:03769:00958
GATGGTAGATACTCGCTGGTACACCCAGAAGATCAGAACTCTAGAAGAATTCAGATTTTTAACACGAGAGTAAACGTAAAAAGAAGGTTTTACAAGACTCACGTTAACAATATTGCAGCAGTACGCACACAATCGAAGCGCAGTAAGGATGGCTAGTGTAACTAGCAAGAATACCACGAAAGCAAGAAAAAAGAAGTACGCTATTAACTATTAACGTACCTGTCTCTTCCGAAACGAATGAGTACGTGTGACGTACGTGAGCTACCATCGAATGAGGTTAGTCT
+
<<<=?B=CCCCB?@>?>C?CDCCCC=B@@=@BBAABC?AAA997B?A??B=787>>AAC2B===7===??>>>9>=CBBCC1CC@C@CCC<CCC@@A@BDDC@@???BB=BBB?BBABBBCBCCBDCCCCC@CCCC>A@A@BBBB?B@CAA?BBCBBBCC?AAAACC@CC@989<;;>?>4<880888888%/:6////99BBA=D;>>??;?=CBCBB@BBAAABB?B?BBD>BBB?BBCBBBBB????BBCBBBBBB999AAA?BBBAA>?B?@<@;???>>
@ATNG8:03769:00974
GATGGTAGTGTCAGTGCGCGTCGTCCAGAAGATCAGGAACTCTAGAAGAATTCAGATTTTTAACATCGAGAGTAAACGTAAAAAAGAGGTTTTACAAGACTCACGTTAACAATATTGCAGCAGTACGCACACAATCGAAGCGCAGTAAGGATGGCTAGTGTAACTAGCAAGAATACCACGAAAGCAAGAAAAAAGAAGTACGCTATTAACTATTAACGTACCTGTCTCTTCCGAAACGAATGAGTACTGTATCTATGTGTGCGCTACCATCGAATGAGGTTAGTCT
+
?@::7;@===;;666<===>;;;;:78;93:?::9<:>2789334;69959233488===+=48<8777333333(22333333#388,222)29:399555:;68066;=9>8857ABBGCCCBBBDCCCCC?CBBB>BBB@@@BB>A?B>?=?DCBBBBC?AAACCC@CC>66649::::0;::4888888%/<77///@=???=B;>>AA<@<?ADA@>@BABABA?D?CCD=B>?;?AB@AADBBBBBBAA>A??>?666@@@<@B@??:?A??<?<@?999
@ATNG8:03723:00994
GATGGTAGTGATACAGAAGACACCAGAAGATCAGGAACTCTAGAAGAATTCAGATTTTTAACACGAGAGTAAACGTAAAAAGAAGGTTTTACAAGACTCACGTTAACAATATTGCAGCAGTACGCACACAATCGAAGCGCAGTAAGGATGGCTAGTGTAACTAGCAAGAATACCACGAAAGCAAGAAAAAGAAGTACGCTATTAACTATTAACGTACCTGTCTCTTCCGAAACGAATGAGTACCTCTCAGACGCTCGTCCTACCATCGAATGAGGTTAGTCT
+
CBB=:>>>BBC>@@@CC@BBBBB?BBC@BBBBA@=@>AAAAA@@=;;8:?CCBABCCC3C>AABBBBCDAAA<AABDCCC5BC@B=AAA9ABC?:;:BCCCCC@C@CC@BAA>@@ABBCCCCDDCCBBCA>CCBB>BAAA@@@B>B?B@@>ABBBACCA?AA@AAB@CC<>>>;>:<=<4=;:4::::;.;>;@888BBB::8:<?@@A:><>AB?@=?CAAABB>B?BBC=BAC?CCCCBBB@>::=?=CC??=A@@@:>>A;@@AAA:>?AA=C<@B@?@
@ATNG8:03726:01017
GATGGTAGAGTATCATGTGTATCTCCAGAAGATCAGGAACTCTAGAAGAATTCAGATTTTTAACACGAGAGTAAACGTAAAAAGAAGGTTTTACAAGACTCACGTTAACAATATTGCAGCAGTACGCACACAATCGAAGCGCAGTAAGGATGGCTAGTGTAACTAGCAAGAATACCACGAAAGCAAGAAAAAGAAGTACGCTATTAACTATTAACGTACCTGTCTCTTCCGAAACGAATGAGTACACACTCTCATATGACACTACCATCGAATGAGGTTAGTCT
+
?@?;7;=DDCBCCCCBCCDBBBAAA<@@@=?DCC;989?BBCCBBC@CC?A?@ECCBDDD0D?CCBBBBDBAAD=@<9;;;;*;B>B;@@@8@CC@??@BCBCBB>@>BB>CBB<AAAABCCCCCCCCCBBB?CCDD@BBBB>>>B<?<@998:CCBBCBA?AAABBB?B@;<<<;@??<;3::;5;AAAA/<<6:///<<@@@<@=AA??<?=@?CCC@BCCCBBB?B@CCC;CCA=??BBBBBBBBBBBBBAAAADDCAAABC?CCBAB?BB@@=@?ABBBB
@ATNG8:03730:01024
GATGGTAGCGCACACATAGTACAGTACTCATTCGTTTCGGAAGAGACAGGTACGTTAATAGTTAATAGCGTACTTCTTTTTCTTGCTTTCGTGGTATTCTTGCTAGTTACACTAGCCATCCTTACTGCGCTTCGATTGTGTGCGTACTGCTGCAATATTGTTAACGTGAGTCTTGTAAAACCTTCTTTTACGTTTACTCTCGTGTTAAAAATCTGAATTCTTCTAGAGTTCCTGATCTTCTGGATAGCGACGCGATATACTACCATCGAATGAGGTTAGTCT
+
>>?@?C>DBABCCCHDDBBBCCBBBC???@?<?@@@9@A>A?BCCCCCCACCCBB@B@@@AD@E@CCCCC;;;C?AAGEE5CA?AABC=@@;<9;DC?CB@BBBEFIBCCCDCCCC@CCC?C?CCBBAB@?:?A@@>BBBBEBBBBCCBCBBCD@CAA?A@>@=AA@@@BCCC>A;;;;.;5;5<;<<.;C@@A>BBICCCCCAA5;;;;*;??@B@B?BCACCBCCCC@C@BBBCCB?BBCAEGA@ACCDCCCBCBBBCCCB?BBBCC?ABBB>A=BBBBB
@ATNG8:03734:01006
GATGGTAGATACTCGCTGATACACCCAGAAGTCAGGAACTCTAGAAGAATTCAGATTTTTAACACTGAGAGTAAACGTAAAAAGAAGGTTTTACAAGACTCACGTTAACAATATTGCAGCAGTACGCACACAATCGAAGCGCAGTAAGGATGGCTAGTGTAACTGCAAGAATACCACGAAAGCAAGATAAAGAAGTACGCTATTAACTATTAACGTACCTGTCTCTTCCGAAACGAATGAGTACGTGTGACGTACGTGAGCTACCATCGAATGAGGTTAGTCT
+
9@=:5?;;BBBCBCBBBC;;;AAAA<ACC?BB@A@8C>B=@=BBB?BB?B>>?@BCCCC1=7=<../..77999.8788888$52+23:::-99;37:57555:A7?<>>=?@@7;:=??AAABA??>>=?A<@@@A<?>>=A???<@=B?@8;;@>?>=<8:::<A<;:5;==7<<888(7:818@9::6;A<??@<<;@@@;>:>?;;7;:>888@<@@@@AAA==6665.5//)/:;<6::?:;;@>>>A;;;>>>??A@@<@@@@B=B<<;9>=<=><>
@ATNG8:03734:01018
GATGGTAGCGCGACGAGCGTAGACCCAGAAGCATCAGGAACTCTAGAAGAATTCAGATTTTTTAACACGAGAGTAAACGTAAAAAGAAGGTTTTACAAGACTCACGTTAACAATATGCAGCAGTACGCACACAATCGAAGCGCAGTATGGATGGCTAGTGTAACTAGCAAGAATACCACGAAAGCAAGAAAAAGAAGTACGCTATTAACTATTAACGTACCTGTCTCTTCCGAAACGAATGAGTACGTGTGCGACGTGTCTCCTACCATCGAATGAGGTTAGTCT
+
4994.555:>BBCCCCBBBCA@:?>:79<;0//:633046:9;=<:?;?9*/)/////////#.0599::888888/86@@@@@1BC@C@CCC<CBB>BBBBBECDB?B@BB?:::AA?9;;CCBBCCBAAAD@CCBB?BBBBBBBB@?:?7838@@A@??@6;;@;;::;90---)-,999---/(/9:;;)8929...556:<6<49:::4:49@CCC?BBBBABC>A>CEE>BBB<>?@BBBDA>=@@@??;;;====>=@BD:>>AAA=BA??<>;>BBBB
@ATNG8:03743:00992
GATGGTAGGTGCACATGAGTGTATCCAGAAGATCAGGAACTCTAGAAGAATTCAGATTTTTAACACGAGAGTAAACGTAAAAAGAAGGTTTTACAAGACTCACGTTAACAATATTGCAGCAGTACGCACACAATCGAAGCGCAGTAAGGATGGCTATTGTAACTAGCAAGAATACCACGAAAGCAAGAAAAAGAAGTACGCTATTAACTATTAACGTACCTGTCTCTTCCGAAACGAATGAGTACGATGAGAGAGCTCTCTCTACCATCGAATGAGGTTAGTCT
+
==5505;;4566<<=<=A=CBBCCE?BAA?::;9AB>B>@@BBCBC@CCAC@CBBCBDCD5FAFCCFCCC@@AB=BA;;;;;*;B>B<???/:;=75555==<==>B?BC?AAA?BBBBDDECCCCCCCCCC?CCBB>BBCBBB@@<A@CCC?BBBB>BBB?BABAAB>BB?@@@>@@?;;1<9:488788(8=:@;;;AA???=C:==AA;@<@BCCB@BBBBABB?B?ACD>A@A?@AACCBBBBABABBB@@A<;;;>>>@@:@===>;AA>>:=7=A:99
@ATNG8:03752:01004
GATGGTAGAGAGAGCTCTCTCATCGTACTCATTCGTTTCGGAAGAGACAGGTACGTTAATAGTTAATAGCGTACTTCTTTTTCTTGCTTCGTGGTATTCTTGCTAGTTACACTAGCCATCCTTACTGCGCTTCGATTGTGTGCGTACTGCTGCAATATTGTTAACGTGAGTCTTGTAAAACCTTCTTTTTACGTTTACTCTCGTGTTAAAATCTGAATTCTTCTAGAGTTCCTGATCTTCTGGTGCGCTACAGTCTCTCTACATCGAATGAGGTTAGTCT
+
;<==8;;;BBBCCA?955=:::;;CBBBBBBC?B@@@;@A=@?B:99@@>5:5?@>6B>:88B7A>BAAABC@@@8:8:::*;<5://(.667188515=057626949<==>==A:889:?:>AB?;;<>=@@@A<???>==B>>>??@:66=7///5:<9=9>>=A@@@??<?@@@@6@=A=@@@@@/@@;;>4;56666666<1888)7:;:B=B<::4:7732,,*--337<:917//,/@@@A=<<=666<=>CAAA=>>@A;<===8=:===>>
@ATNG8:03755:01010
GATGGTAGGAGACACGTCGCACACGTACTCATTCGTTTCGGAAGAGACAGGTACGTTAATAGTTAATAGCGTACTTCTTTTTCTTGCTTTTCGTGGTATTCTTGCTAGTTACACTAGCCATCCTTACTGCGCTTCGATTGTGTGCGTACTGCTGCAATATTGTTAACGTGAGTCTTGTAAAACCTTCTTTTTACGTTTACTCTCGTGTTAAAAATCTGAATTCTTCTAGAGTTCCTGATCTTCTGGGCTGCGCTGATATGCGCTACCATCGAATGAGGTTAGTCT
+
AC;929=D?CCAAACEEBBCCCCCCCCB?>@?9@@@D>CC@B???>?AA@<?B@@@<@<@@@A>B?BBBBBB@A?:99999.:>9<8866&2;;;6<?A<?A<???@@>:>>@@@B>>;>CB;@<<<<;<====@B>><>?@@????>==@@===?8;;;=BE<A;@AABAAA@@<@@@BB6B:=:;?ABA.@???A688889<><:<8=;<</>>>=B<B;?@<A@@@AAA;>;>A@@>=98<<<4<///=999>>>A>>>>>==:=@@@@<@@@@9=9==>>=
@ATNG8:03755:01013
GATGGTAGTAGTACACTAGTCATACCAGAAGATCAGGAACTCTAGAAGAATTCAGATTTTTAACACGAGAGTTAACGTAAAAAGAAGGTTTTACAAGACTCACGTTAACAATATTGCAGCAGTACGCACACAATCGAAGCGCAGTAAGGATGGCTAGTGTAACTAGCAAGAATACCACGAAAGCAAGAAAAAAGAAGTACGCTATTAACTATTAACGTACCTGTCCCTTCCGAACGAATGAGTACACACTCTCATATGACACTACCATCGAATGAGGTTAGTCT
+
CBBB=?;@@@A@;>><;<>>>B:66:BA@9@CBC<;8;=@>>9988388296555>?>>>1B5==BBBBB<>6>9<<45555$5;6;5@@@7ABB?B;;;AA@@@?A@BB?BCC>@?BBCCCCCCCCCBBBC?BBBB?BAAABBBB?B@DCC@BCBBBCCC?BBBBBB?BA>???>><<<>5;981888888%/:79///57=:737:779A:?9>=:;927=789-:=A=BB@989?BBBBBC>??>==?===A;<;A??@=>><@??8818<66/66<>@77
@ATNG8:03758:01026
GATGGTAGTATATCGCGTCGCTATCCAGAAGATCAGGAACCTAGAAGAATTCAGATTTTTTAACTCGAGAGTAAACGTAAAAAGAAGGTTTTACAAGACTCACGTTAACAATATTGCAGCAGTACGCACACAATCGAAGCGCAGTAAGGATGGCTAGTGTAACTAGCAAGAATACCACGAAAGCAAGAAAAAGAAGTTCGCTATTAACTATTAACGTACCTGTCTCTTCCGAAACGAATGAGTACACATCGTCGTGTCGTGCTACCATCGAATGAGGTTAGTCT
+
::<<:>>BCBLCCCB@?@A;;6AAC9BBD@BCCCCC@D@B@BBBBACB?B>;;;;;;;;;$95=<855;<;;;>5;;77778'87179<==1><A>B?5:<>>??;?<==8===9=>==>@AB@>>>?>>;@<:8:=;<<=?>>?>;?;@==:=>>>@@@@:>>ABBB>>@08886;;?BC3;;:167777(7919>9=::///59489<96<;<<=>><>BBBAAA=A=??>7;;:5;=>?@>>>>??AAAAAAA>>>::;??@<@?CA@<@A@@>A@CDBBB
@ATNG8:03760:01035
GATGGTAGCGCGACGAGCGTAGACCCAGAAGATCAGGAACTCTAGAAGAATTCAGATTTTTAACACGAGAGTAAACGTAAAAAGAAGGTTTTACAAGACTCACGTTAACAATATTGCAGCAGTACGCACACAATCGAAGCGCAGTAAGGATGGCTAGTGTAACTAGCAAGAATACCACGAAAGCAAGAAAAAGAAGTACGCTATTAACTATTAACGTACCTGTCTCTTCCGAAACGAATGAGTACGTGTGCGACGTGTCTCCTACATCTAATGAGGTTAGTCT
+
@B@?<@<C@@ACCCBBBCCBCDBBD?CBB?CCCC::9:ACBBABCC?AB?C@>>>BBCCC3C?A>>ABBAA<<<6<<BBBBB5BC?I6<<<6:DD@BCBDCCB@@=?=?A<A?A<??BBCCCCCDDCCCCCC@DABB?AA??><<><@@CCC?BBBBBBBB?BBBBBB@BB;@??9;====4===7=>>>?/;>9=///:;>;;7;=BAAA:>:=>AAA@CCCBBBC7949A@:ABB@@??BBBBB======@>>?@>>;;6;?@@@A@B<@@??:=8=@>??
@ATNG8:03762:00995
GATGGTAGTCTCAGATAGTCTATAGTACTCATTCGTTTTCGGAAGAGACAGGTACGTTAATAGTTAATAGCGTACTTCTTTTCTTGTCTTTCTGTGGTATTCTTGCTAGTTACACTAGCCATCCTTACTGCGCTTCGATTGTGTGCGTACTGCTGCAATATTGTTAACGTGAGTCTTGTAAAACCTTCTTTTTACGTTTACTCTCGTGTTAAAAATCTGAATTCTTCTAGAGTTCCTGATCTTCTGGGATGTGTGCGCAGTGCCTACCATCGAATGAGGTTAGTCT
+
:A;9.555<<9:69995554998894448888435555&5;.5.5999949.4;49423-3;;;7<=A@@555<;;6::==.::243:<<3;7338,33838:5//.33;:?>>>====:=@@>A@CCCBBBBD:;;BB7<<;;@@@@@@@BA@@@>9?@@;?A<@9??@???B;;549@>@*:.9299999$9??@D=@999?@A95929999'9499:=<?@B?BBBBBBB@C@DCABCC@A000,0000@00;@;;;@:;6:DC6:9?::29=>@<@>BCCCC
@ATNG8:03721:01065
GATGGTAGTCTCAGATAGTCTATAGTACTCATTCGTTTCGGAAGAGACAGGTACGTTAATAGTTAATAGCGTACTTCTTTTTCTTGCTTTCGTGGTATTCTTGCTAGTTACACTAGCCATCCTTACTGCGCTTCGATTGTGTGCGTACTGCTGCAATATTGTTAACGTGAGTCTTGTAAAAACCTTCTTTTTACGTTTACTCTCGTGTTAAAAATCTGAATTCTTCTAGAGTCCTATCTTCTGGCTCTCGTAGACAGATACTACCATCGAATGAGGTTAGTCT
+
>;957<<>BBBCAA@B@A@;;>>@ABBB:55<8;<BF?CGAC@BBABA@@=@CBCB@A;??::3;<@??<=<>==0338;;,371338;5735;6;<?9>B?@@@B@B?ABDCBCBC@CCB@C@CB@@ADCE@CBBB@C@@@B@@@@@A@:9:DA?9::39<8<6=8;:=9@=>9=9;9;9*95@5@ACCC0@A;::.99?>>AA@;?@C@C?1CBABC@D?CC@CCBBBC;:8:AAAA=?>A=AA;;;AACDEDBBB@@@>00,0::0938=<=8?8<A>??
@ATNG8:03729:01071
GTTGGTAGAGTACAGTGTAGTAGACCAGAAGATCAGGAACTCTAGAAGAATTCAGATTTTTAACACGAGAGTAAACGTAAAAAGAAGGTTTACAAGACTCACGTTAACAATATTGCAGCAGTACGCACACAATCGAAGCGCAGTAAGGATGGCTAGTGTAACTAGCAAGAATACCACGAAAGCAAGAAAAAGAAGTACGCTATTAACTATTAACGTACCTGTCTCTTCCGAAACGAATGAGTACATAGATATACGTATAGCTACCATCGAATGAGGTTAGTCT
+
BD?C?BDBCCCCJGCCCBBBBCBBB@CCD@CCCBCA>A?BBBBCCC>@B=B>>==77777(9;=>@BB@@@>>9.9:99:::*;@=@555)5<<9;;;@>>AAB?A>@B?BBC=??CBCCDCCC@@@CCCC?CCBB>BAA@????7?:???=@BCCBBBC?CCBBBB@CC?>>>:;;9:918878>ABBB/==9=///9:=?@<@<ACBB<?<??BAA?ABBBABB<A>ACB>BCC?@A@CDAAA>@AA>?<<;???@@@A=>>=@@@@A<A?>=9=;=;;;;
@ATNG8:03732:01084
GATGGTAGTCTCAGATAGTCTATAGTACTCATTCGTTTCGGAAGAGACAGGTACGTTAATAGTTAATAGCGTACTTCTTTTTCTTGCTTTCGTGGTATTCTTGCTAGTTACACTAGCCATCCTTACTGCGCTTCGATTGTGTGCGTACTGCTGCAATATTGTTAACGTGAGTCTTGTAAAACCTTCTTTTTACGTTTACTCTCGTGTTAAAAATCTGAATTCTTCTAGAGTTCCTGATCTTCTGGCTCTCGTAGACAGATACTACCCATCGAATGAGGTTAGTCT
+
4444.59:;<@@;;5555<<:<?@@?;<<>?@?CBBF>CC>A>ABA@B@@=@?AAB=?98333-43::9;<565?9=BBBF3BB980@@9000E@=?C@BB>?@@AAC=@ABBBCBD?A@@=@>BE;;;@BA>AA@A=AAAABA@000<:000:=:=??9>=38-7=955<>==7;>>@B0@2:29:::9(::9:@40000AA><<>2:999'4;;9596:??@CCCB96:@C?B@@AAC?ABC?A@;;;AA@@BABAA??>>;;;.99???;998<8;6;>@AC
@ATNG8:03734:01059
GATGGTAGTGTGTCTCTGAGAGTAGTACTCATTCGTTTCGGAAGAGACAGGTACGTTAATAGTTAATAGCGTACTTCTTTTTCTTGCTTTCGTGGTATTCTTGCTAGTTACACTAGCCATCCTTACTGCGCTTCGATTGTGTGCGTACTGCTGCAATATTGTTAACGTGAGTCTTGTAAAACCTTCTTTTTACGTTTACTCTCGTGTTAAAAATCTGAATTCTTCTAGAGTTCCTGATCTTCTGGCTCTCGTAGACAGATACTACCATCGAATGAGGTTAGTCT
+
?@@<9<BBGCCCB<<;;;??AC@@@B@??A::49BCC>CE@C?BBBDCCDABCBCD@C@CCCC@C@CCCCCBAAD@BBCBB2BA>@@@E=BBBB@CIHAED@BAA@BC@CCCBBBBB?BBB@B@CCCBAA@@=@BCC@CCCCC@@?CBCCAAABB@BAB@DD7:8:?DAA@EDCACCBDC7;5;5;;;;<*;CABB:;;CBBCCCBB=@A@@,@@ABB=A=BB@AABBBDF@B@BCCDDD@BBB?BBAAABBBCCBBBCBBBBAA>AA@AB=9::C?B?BCBBA
@ATNG8:03735:01056
GATGGTAGTGTCAGTGCGCGTCGTCCAGAAGATCAGGAACTCTAGAAGAATTCAGATTTTTAACATCGAGAGTAAACGATAAAAAGAAGGTTTTACAAGACTCACGTTAACAATATTGCAGCAGTACGCACACAATCGAAGCGCAGTAAGGATGGCTAGTGTAACTAGCAAGAATACCACGAAAGCAAGAAAAAGAAGTACGCTATTAACTATTAACGTACCTGTCTCTTCCGAAACGAATGATTACATAGATATACGTATAGCTACCATCGAATGAGGTTAGTCT
+
AB;;059<?B;66><<ABB@965;<7;<?;?=00/8)0*-56///:6;8383/////:;;+;88::<<8888;;;577222===*9705(...&..3(..3368722,2/55/5894999CCCBCBBBBCBDCC?CBBB<>>BBBBBB?B?CBB@B?>?AA:94:@@@??>?A<>A>185655(599455566(5>7=9;;??>@B7;8<BAA<@<@@DBB>ABAA@?@?A@BBD>CCC?BAAA?BBBBBBBBBBBB@888@@@@??=?B>>>=B@@@7;7;?>>>
@ATNG8:03735:01061
GATGGTAGGACGAGCGTCTGAGAGGTACTCATTCGTTTCGGAAGAGACAGGTACGTTAATAGTTAATAGCGTACTTCTTTTTCTTGCTTTCGTGGTATTCTTGCTAGTTACACTAGCCATCCTTACTGCGCTTCGATTGTGTGCGTACTGCTGCAATATTGTTAACGTGAGTCTTGTAAAACCTTCTTTTTACGTTTACTCTCGTGTTAAAAATCTGAATTCTTCTAGAGTTCCTGATCTTCTGGGCTGCGCTGATATGCGCTACCATCGAATGAGGTTAGTCT
+
<<==:B>C<CEBAB;;A<ABBBCD>AABBBBA=A@>?9??9@<@@@CCAA?ACCBB@B?BBCD>A?ACCCC;;;C?BBEGG2;;9;AAC9@@AA=ABB?CD<;;DDCC@BBCECBBB?AAB>A?CDBAAACD?BBBB?BBAB;;<CECDCBBBCEAE::9;D@C=@?BBBBKCC@CBA@@3@5;5;@CBC2B;;;E9<;ABAAB;::2:999'9>>@B@B@CG?BBB@@@B6:6:BAAAA>A:;;0<;;;@@AABBBBBBBAB@@<@A??A7:88A:>:A@@@A
@ATNG8:03749:01066
GATGGTAGTCTCAGATAGTCTATAGTACTCATTCGTTTCGGAAGAGACAGGTACGTTTAATAGTTAATAGACGTAACTTCTTTTTCTTTGTCTTTCTGTGGTATTCTTGCTAGTTACACTAGCCATCCTTACTGCGCTTCGATTGTGTGCGTACTGCTGCAATATTGTTAACGTGAGTCTTGTAAAACCTTCTTTTTACGTTTACTCTCGTGTTAAAAATCTGAATTCTTCTAGAGTTCCTGATCTTCTGGACAGAGTGTGCAGATACTACCATCGAATGAGGTTAGTCT
+
55-/)///5555599999544444<;::4433-355<265168555////)/////9.6478?@1;59<933:44.4;-33333$3:;(43399.333781733/3;6;8555;6;A>BBBCB@CBB?B?CCBBBB;;5;AAA=BCCBBBA@@CBBBBBBB?<<:@BB?C?BBBBBBBCC;@;;;;.925259959$9:;@A:?995955555.5555$59955.5.9?;=@?::9C?C?CBAAAC889C=;:;;;A;:;:99=>9@>=590599:;+//::5:7=<;<<
@ATNG8:03752:01076
GATGGTAGTGATACAGATCAGACACCAGAAGATCAGGAACTCTAGAAGAATTCAGATTTTTAACACGAGAGTAAACGTAAAAAGAAGGTTTTACAAGACTCACGTTAACAATATTGCAGCAGTACGCACACAATCGAAGCGCAGTAAGGATGGCTAGTGTAACTAGCAAGAATACCACGAAAGCAAGAAAAAGAAGTACGCTATTAACTATTAACGTACCTGTCTCTTCCGAAACGAATGAGTACAGAGAGTACGATATGTCTAATCGAATGAGGTTAGTCT
+
BC@;=@ABABCCBBBEECCBBBBCD@CCC@BA@@@@?A;??CBBBBADF>A>ABB>?AAA*9488888>>>@@?4>>;;;;;*;@;=5959&5<;6====@CCCC?B?CB?CCD=@@CCDCCEBCCCCBAAA?@BCC@BBBB??>B?C@A@@<@A;::DCD@BBCACB?AA=:::;?>A=>4;8818:::;.6<7>///==@@@<B>>>==8=8<=BBA>ABCBBCC?B?BBD>BBB>>?>BBBBBBB@??BBB@A>>>?B=<=<>>>>;>>@@<@<@@@??
@ATNG8:03756:01070
GATGGTAGCGAGCGAGTGTGTATACCAGAAGATCAGGAACTCTAGAAGAATTCAGATTTTTAACACGAGAGTAAACGTAAAAAGAAGGTTTTACAAGACTCACGTTAACAATATTGCAGCAGTACGCACACAATCGAAGCGCAGTAAGGATGGCTAGTGTAACTAGCAAGAATACCACGAAAGCAAGAAAAAAGAAGTACGCTATTAACTATTAACGTACCTGTCTCTTCCGAAACGAATGAGTACGATGAGATCTCGTGTGCTACCATCGAATGAGGTTAGTCT
+
59?<7;;BBBBBBCBBBBCCBBBAA8@@A;>>@8;=4=9=?BBBBB=>>9?9=<@@@@A@,@?CDHCCCCDDCC>CBCCGDH5CC@B>BBB:BDD@DBABCCCCD?B?AA;@??=@@@ACBBBCCCCECCCC?CCBC@BAAABAAB>B>A999:CFEBBBC?BBBBBB?BB>ABB=AAAAA9==>;888889%/958///9;>>A7:88AAB=C8==DEI@CBBBBCC<?<@??<@BB@BABCCCBBB@ABBCCB>><==9768::4:AAAA9:=00+06;>@<@
@ATNG8:03765:01072
GATGGTAGAGTATCATGTGTATCTCCAGAAGATCAGGAACTCTAGAAGAATTCAGATTTTTAACACGAGAGTAAACGTAAAAAGAAGGTTTTACAAGACTCACGTTAACAATATTGCAGCAGTACGCACACAATCGAAGCGCAGTAAGGATGGCTAGTGTAACTAGCAAGAATACCACGAAAGCAAGAAAAAGAAGTACGCTATTAACTATTAACGTACCTGTCTCTTCCGAAACGAATGAGTACATAGATATACGTATAGCTACCATCGAATGAGGTTAGTCT
+
44::3;;>@?;>;;;;;;;:9////)/33-39:;<?=A<@@AAA@@<@B?B=@BA;;;;;$5.55999565>DC4499:999'9>:>5:99&4<;7;;:98<<78073=?8?AB=@ABBBBBCCDCCBDDCB?BCBB?BAAAAABB>A>B;:8;BBBAAAC?BBCBBB?BB?BBB?AAA==4<::488898(7>7866:>>>AD;?;????=B<>>BBB>ACBBBCB@C?BBG>CBA?AABCCCBBBBBB@AA@>;AA@;;;@;;5;?>?@<:;;?<?=ABBBA
@ATNG8:03768:01047
GATGGTAGCGCACACATAGATACAGTACTCATTCGTTTCGGAAGAGACAGGTACGTTAATAGTTAAATAGCGTACTTCTTTTCTTGCTTTCGTGGTATTCTTGCTAGTTACACTAGCCATCCTTACTGCGCTTCGATTGTGTGCGTACTGCTGCAATATTGTTAACGTGAGTCTTGTGAAACCTTCTTTTTACGTTTACTCTCGTGTTAAAAATCTGAATTCTTCTAGAGTTCCTGATCTTCTGGAGATACACATGATACTCTACCATCGAATGAGGTTAGTCT
+
7777(--////79;:<<<50////////:/55?<==@8>C@C?:95554439::<<;>:<<88-44)444:99:::)////&/96:;=>4;;56.5;;49>=@@@AABBCCECCCBC@CCJ@B?AA;;;CCC?BCBB=AACBB@@ABABAABBBB?BCC?::89<A@A;:;CB?:@0000*/4::/0///$9955<3;?BBBBC>CC:BBBB1@=@@@?B?BB?BBBBBDC@C@<;;CCC>A@C=;;;;A@BBBAAAA@@?@??:;>0///0/055.55:;<=;
@ATNG8:03769:01041
GATTGGTAGTCTCAGATAGTCTATAGTACTCATTCGTTCGGAAGAGACAGGTACGTTAATAGTTAATAGCGTACTTCTTTTTCTTGCTTTTCGTGGTATTCTTGCTAGTTACACTAGCCATCCTTACTGCGCTTCGATTGTGTGCGTACTGCTGCAATATTGTTAACGTGAGTCTTGTAAAACCTCCTTTTTACGTTTACTCTCGTGTTAAAAATCTGAATTCTTCTAGAGTTCCTGATCTTCTGGATAGCGACGCGATATACTACCATCGAATGAGGTTAGTCT
+
7//)/)////<<=>=>===;;665<=:;;:;::056>9>=6;6665;::<8@?994.3-38882:7:8;;;///7166999)9;393433&339/)//<,//7///<55.55;9566=:><<9<7<<<665668===>5;>>>::::::<<<99993///)/95:)/555<<;;;75559;0;:?@<@@@>*99555)59:<<=<;54.4999(944595;7<<8;;;<<<>7;7;<;<::63//4///97<>999;?<<?<@@9834;;761//0/3927</54
@ATNG8:03722:01099
GATGGTAGGAGACACGTTGCACACGTACTCATTCGTTTCGGAAGAGACAGGTACGTTAATAGTTAATAGCGTACTTCTTTTTCTTGCTTTCGTGGTATTCTTGCTAGTTACACTAGCCATCCTTACTGCGCTTCGATTGTGTGCGTACTGCTGCAATATTGTTAACGTGAGTCTTGTAAAACCTTCTTTTTACGTTTACTCTCGTGTTAAAAATCTGAATTCTTCTAGAGTTCCTGATCTTCTGGGTCTACGCTCGTCGCGCTACCATCGAAATGAGGTTTAGTCT
+
<<44.5997=@@AA6669;<;>CCAAAB<<<<5:444)4:38354499997:::::6;6333<.3.3:9:::885288888(2818>>=7?B??>?AA=>?=A??@?@<>>====8815A=39699:7<>>>:==@@7:;@@AA=>>>>;::?AA7;:==>>;><??;;;==??:>>@DE3?<?6;;??>/;;;;;1;<==AC;;:>4;:;:*8;;:?<?=??<?@@==;:7;<@@A;;9166;=6<<<@>>;;6<<663=33770666376077==9==49==33
@ATNG8:03724:01098
GATGGTAGGACGAGCGTCTGAGAGGTACTCATTCGTTTCGGAAGAGACAGGTACGTTAATAGTTAATAGCGTACTTCTTTTTCTTGCTTTCGTGGTATTCTTGCTAGTTACACTAGCCATCCTTACTGCGCTTCGATTGTGTGCGTACTGCTGCAATATTGTTAACGTGAGTCTTGTAAAACCTTCTTCTTACGTTTACTCTCGTGTTAAAAATCTGAATTCTTCTAGAGTTCCTGATCTTCTGGCGCGTATGTATGTCGCCTACCATCGAATGAGGTTAGTCT
+
44::39;<7<<=665:;;@BBCCCBGBBAA;;8;BBC>CD@C@BBBCCCCACCCCB@C@CCCC@C@CCCCBBBBB?@@@?@0AA?AABB=BBCCBCCCACD@BBCBBC@BBBFDDBB?BCC@C?CBCCCBBB>BBBB@CCCBBBBBBBCBBBBBB@BBB?BD?B99:CCDBCCC@BBBBB7A<A7;<?BB?CBBCF>DCBBBCCA@@=@@@@0@AABB@B?BB>AABCCDC@C@CABBCC>BADACCCCCD:;:C@@@BBC@CBB@AAAAG@BBBB?B>ACCBB
@ATNG8:03725:01137
GATGGTAGAGTAGTGCATGTGTATCTCCACGAAGATCAGGAACTCTAGAAGAATTCAGATTTTTAACACGAGAGTAAACGTAAAAAGAAGGTTTTACAAGACTCACGTTAACAATATTGCAGCAGTACGCACACAATCGAAGCGCAGTAAGGATGGCTAGTGTAACTAGCAAGAATACCACGAAAGCAAGAAAAAGAAGTACGCTATTAACTATTAACGTACCTGTCTCTTCCGAAACGAATGAGTACATAGATATACGTATAGCTACCATCGAATGAGGTTAGTCT
+
4444.55;888-------9:::<44/83---50--/88<4;7;BDCCAA?@B?B@A@ABABBB2BADBBBBBBCAAC=CCCCCCC3D@>?:<=?5?=A8=B<@CCCBB@B@>;8>==:????DCCBBBCCCBBAA>BCBB?BCCCBB==;?@DCC=AABBBBBB@BBBBBB==>9:996;<;;<5==<:88888(/<6;///77;BG8<7;@@B<?<@BCBB@BDCBBBB@B@CCC;CCD@@@@ABBCBBAAAAAABAAAAA@@@A>>:>>@@@:>>?A=A<@B@AA
@ATNG8:03727:01118
GATGGTAGGCGACATACATACGCGCCAGAAGATCAGGAAACTCTAGAAGGAATTCAGATTTTTAACACGAGAGTTAAACGTAAAAAGAAGGTTTTACAAGACTCACGTTTAACAATATTGCAGCAGTACGCACACAATCGAAGCGCAGTAAGGATGGCTAGTGTAACTAGCAAGAATACCACGAAAGCAAGAAAAAAGAAGTACGCTATTAACTATTAACGTACCTGTCTCTTCCGAAACGAATGAGTACAGAGAGTACGATATGTCTACCATCGAATGAGGTTAGTCT
+
:7796:::6<<<;;;;;<<<:;;<<6;;>:=<;>94.44)48869//)/(/(/3/3455555$56;<<<<=;;<:?;89/0/<<<+<<8<8===0<;;.44444:9333(3433,378,3388:555==;;;69:A?CCCC=@@CCDDCC@C?BAA>A;;;AAAA@BBBFAA>AB4::?3:7;;;)335/5::::;%550....7789:49499:>6C;A8@@?:>>?@@@B@B?AAF@ECB>BAB:9:BAABB???AAAAABBA???==9;;;?C=>==A<A=B@@89
@ATNG8:03728:01097
GATGGTAGATATATGCACGCTCTACCAGAAGATCAGGAACTCTAGAAGAATTCAGATTTTTAACACGAGAGTAAACGTAAAAAGAAGGTTTTACAAGACTCACGTTACAATATTGCAGCAGTACGCACACAATCGAAGCGCAGTAAGGATGGCTAGTGTAACTAGCAAGAATACCACGAAAGCAAGAAAAAGAAGTACGCTATTACTATAACGTACCTGTCTCTTCCGAAACGATGAGTACTACTCTCAGAGACACACTACCATCGAATGAGGTTAGTCT
+
@@?;8<=@B<<<@>BB=@A=B;;:<49::59;33/71616///8883?;6;6<<?:@@>@.>3=;9588;9=<;055=====,995:5@<<+;@@;?AB@@@@?@,00=;::?6=??=@B@;;;BBBBCBB?;;:C@;:9CBBBC?B?B;:4:@A@BBCC@???BB@;>=9000,00?=A,557155222$273722298><9)/.9./.(/379<7>@?998><=::::3:///;:??AB@>>>????=A?=???887AA178>;;5:?992918:?99
@ATNG8:03729:01139
GATGTAGCACGAGTCACTCATATCCAGAAGATCAGGAACTCTAGAAGAATTCAGATTTTTAACACGAGAGTAAACGTAAAAAGAAGGTTTTACAAGACTCACGTTAACAATATTGCAGCAGTACGCACACAATCTAAGCGCAGTAAGGATGGCTAGTGTAACTAGCAAGAATACCACGAAAGCAAGAAAAAAGAAGTACGCTATTAACTATTAACGTACCTGTCTCTTCCGAAACGAATGAGTACCTCTCAGACGCTCGTCCTACCATCGAATGAGGTTAGTCT
+
::::A;AAAAA>CC>>?BBBBB??:>>E@AAAA@@;@:@?B::9B@BC@D????BBCCC3A999@?@AA@???8>>ACCCC1=B;@299:49DD?AAA@BCCCE?A>AD@AAA=??BBCCDCCBCCCCCBB?BDBB>BBBBABBC>B>B??=@CBBDDBB@BBBBBB@CC??>?499:::/:<<7:::::;&7<7:///==B?><><??AA<><>ABAA?ABAAABB@E@BBB<A@@=@BCBAAA?AAA>>>BA>>>AA??;?@A<@@@==9=@>>;><@AAAA
@ATNG8:03731:01136
GATGTAGGCGTGTGAGAGTCTGCCCAGAAGATCAGGAACTCTAGAAGAATTCAGATTTTTAACACGAGAGTAAACGTAAAAAGAAGGTTTTACAAGACTCACGTTAACAATATTGCAGCAGTACGCACACAATCGAAGCGCAGTAAAGGATGGCTAGTGTAAACTAGCAAGAATACCACGAAAGCCAAGAAAAAAGAAGTACGGCTATTAACTATTAACGTACCTGTCTCTTCCGAACGAATGAAGTACTATGTAGAGCTCTATACTACCATCGAATGAGGTTAGTCT
+
:<655<<8<B==EABCBCBAA<>>6>@<9@AAAAB>A?AAABBBB?AA>B<?>@BBBBB2@;933;333:88818666666(55174999.9?>.558:8;=>>5>5<==@@=5977///56;;;>@@@::49>=>388?=@@888(8497:4;9785:///(//../.268056605...;,..(..338888%22,277..).5683:37789262988554:==>>>C;>;>=:=6616//(/588668///8587C<<;;<99998<>>>@<><==;>:=>766
@ATNG8:03732:01106
GATGGTAGTCTCAGATAGTCTATAGTACTCATTCGTTTCGGAAGAGACAGGTACGTTAATAGTTAATAGCGTACTTCTTTTTCTTGCTTTCTTGGTATTCTTGCTAGTTACACTAGCCATCCTTACTGCGCTTCGATTGTGTGCGTACTGCTGCAATATTGTTAACGTGAGTCTTGTAAAACCTTCTTTTTACGTTTACTCTCGTGTTAAAAATCTGAATTCTTCTAGAGTTCCTGATCTTCTTGGACGACGCGCACTGACACTACCATCGAATGAGGTTAGTCT
+
>@;405;<=BAA<<<<<<965<>@BBCB?;>?:?@@E>FJ@=9@;><<@@<@BAAB@B@CCBB=@<@CB;9:@>?288889)9?9;8==49904-3784;;0//===?>BA???@?@;@==:=;??898???=???A;BBBDDBBBCBBBBBBBB?BBB@CC?B@BBBBBCCCC@CBBBB7@=@;;;;;;*;BBBC>AACBBBB;;;?BBBC5BBA@A=A=@C@DBDCBBB?B?BDBBBB?AB?E@CC;;:@@AABABCCCDBBBB?AABBC@BCCC@B@CDCBB
@ATNG8:03732:01114
GATGGTAGTGATACAGATCAGACACCAGAAGATCAGGAACTCTAGAAGAATTCAGATTTTTAACACGAGAGTAAACGTAAAAAGAAGGTTTTACAAGACTCACGTTAACAATATTGCAGCAGTACGCACACAATCGAAGCGCAGTAAGGATGGCTAGTGTAACTAGCAAGAATACCACGAAAGCAAGAAAAAAGAAGTACGCTATTAACTATTAACGTACCTGTCTCTTCCGAAACGAATGAGTACGAGAGTCAGAGCAGAGCTACATCGAATGAGGTTAGTCT
+
<=;:26;<BCBBDBBCBBBCCCCA@?BCD@DBBBCB=B>BBBBBBB?BA=@:::885555(539AA@@>=;;;A7>=AA@@@,;;5;5;;;*9@@=BB@@CCBBB>A>@?=?CC?AA??@DDLJBBBBBDCB@BBBA?A>?>@@?>=A@CCB@CECBBBBB@BDD?>?<@>;:::9??@=>06754666766$/:5:/./559<;9;<A@AB2;587;BB@DCCBBBC?B?AAA=ABB?BBBB?>>BAB=>ABBB>;:;>;;:@AA;;;DD68;:GGD@BDCCC
@ATNG8:03769:01129
GATGGTAGTGATACAGATCAGACACCAGAAGATCAAGGAACTCTAAGAAGAATTCAAGATTTTTTAACACGAGAGTAAACGTAAAAAGAAGGTTTTACAAGACTCACGTTAACAATATTGCAGCAGTACGCACACAATCGAAGCGCAGTAAGGATGGCTAGTGTAACTAGCAAGAATACCACGAAAGCAAGAAAAGGAAGTACGCTATTAACTATTAACGTACCTGTCTCTTCCGAAACGAATGAGTACGTGTGCGACGTGTCTCCTACCATCGAATGAGGTTAGTCT
+
?@44.55<;==>>;9995455<:;<755538;:33-3-3-388784764::(/(//(/6:====&;455588799222'2244===+;;49.55606<=9>=BB=A=CC@D@BB@BBB=??BBBCCABACBBBDDD?CCBB;;;CD@A@CAE?DA@=@D@@@BCF@A@?B??<>B?BCB:<<?>>*78808<==2>;?<?????=:9;)/+/8:>6<7<?B@@=@;;;AAAAD000@5=00*0::=>??>>>>>>;;;;;9??:;5;<=4::<<>:>>>>=C<?B??9
@ATNG8:03729:01140
GATGGTAGGTGCGAGCATGAGTGTAGTCCAGAAGATCAGGAACTCTAGAAGAATTCATTTTAACACGAGAGTAAACGTAAAAAGAAGGTTTTACAAACTCACGTTAACAATATTGCAGCAGTACGCACACAATCGAAGCGCAGTAAGGATGGCTAGTGTAACTAGCAAGAATACCACGAAAGCAAGAAAAAGAGTACGACTATTAACTATTAACGTACCTGTCTACTTCCGAAACGAATGAGTACGTGTGCGACGTGTCTCCTACCATCGAATGAGGTTAGTCT
+
4444.59;)/------86:55/77///7399;7433///)/)/9:/44;69@;@<=;9;9&5499=69:AACCC>C@@@DDD5CD>B>AAA8BBCG><=;HDBB@CACC@BBC@CCAB@AA@BBEFBBA@A?AABD@CBBBB???@D?BBB?BCAAABCC?CBBB??=@C?C?@=?;;>>5>>:6:<<<<,///:9;=?>?;;5:;?=>?<@<@BB=>:<;9:///:6:49;=6:???A@@@::9@>>>?BBBAAABAADD;?@@;?=<;B<>>6536=A=<88
@ATNG8:03733:01168
GATGGTAGCTCTGCTCTGACTCTCGTACTCATTCGTTTCGGAAGAGACAGGTACGTTAATATGTTAATAGCGTAACTTCTTTTTCTTTGCTTTCGTGGTATTCTTGCTAGTTACACTAGCCATCCTTACTGCGCTTCGATTGTGTGCGTACTGCTGCAATATTGTTAACGTGAGTCTTGTAAAACCTTCTTTTACGTTTACTCTCGTGTTAAAAATCTGAATTCTTCTAGAGTTCCTGATCTTCTGGATACACTCATGTGCACCTACCATCGAATGAGGTTAGTCT
+
BDA=?B9;;@;AIDDCCBBH;;;ABAACBA@@<>;99/5>:>9==;;;>=9=??>=:>:=656;8<5;;:99//)/9279<<;(///)5;<>6==>>9=;<877*//77795;<<===@@>AAA>A?CCCBBBBC>BBBB>ABBAAAAAAABBBBACC<;;9;@@<A;@?@??@B@?=?999:*99=99:99*4:<@C=C9:9?@9559.5555$5::59467=@<90000/:39399:?@B<??C@CCCDCDHCBBB@A@@@<;;;?A<;;D@AAAB?A<@BC;;
@ATNG8:03737:01165
GATGGTAGCGAGCGAGTGTGTATACCAGAAGATCAGGAACTCTAGAAGAATTCAGATTTTTAACACGAGAGTTAAACGTAAAAAGAAGGTTTTACAAGACTCTACGTTAACAATATTGCAGCAGTACGCACACAATCGAAGCGCAGTAAGGATGGCTAGTGTAACTAGCAAGAATACCACGAAAGCAGAAAAAGAAGTACGCTATTAACTATTAACGTACCTGTCTCTTCCGAAACGATGAGTACCTCTCAGACGCTCGTCCTACCATCGAATGAGGTTAGTCT
+
=B>@<?======<;;;<<<=<B@55.4;;3::@99969-34433887==7;7::;;;?>?+>466>>=<=5505>6>@55555$5<.5.555&554.4444444433-36::-433,3777:??@CBBBBAA@C@AA<<6;@@?@?>;-0*///)/9///::=9>BBBBD=00*0005:::<<3;77/3333'--(----87555*.).7770505>CCC@BDEA@@A<?9:;;0;:773999888@A@@BBC@??B@988:>>>3887AA6:88>7=9<??:>
@ATNG8:03752:01170
GATGGTAGACATATCGTACTCTCTGTACTCATTCGTTTCGGAAGAGACAGGTACGTTAATAGTTAATAGCGTACTTCTTTTTCTTGCTTTCGTTGGTATTCTTGCTAGTTACACTAGCCATCCTTACTGCGCTTCGATTGTGTGGTACTGCTGCAATATTGTTAACGTGAGTCTTGTAAAACCTTCTTTTTACGTTTACTCTCGTGTTAAAAATCTGAATTCTTCTAGAGTCCTGATCTTCTGGGCAGACTCTCACACGCCTACCATCGAATGAGGTTAGTCT
+
@@@=:==CCCCHCCECBBCCBABBBCCDCBBA?ACDD=??<?:@=<88<<8=;@@B8B8@<<C5><@A@?=>=28.27:::*8>8=888(7781:79//)//(/668894>AA@@@><8>?A;A;;;;>>>>>=AAAA7>>?>@;@>??AA@@>?<?@@<@@<?<?BB@@@@@@<@@@@@6@<><>?AAA/AA@@>6;<>>@>>>@@<ACCA.A99<A<A<>>;>AAB>>>>:>>AA@@;@>AA7>::8>;BB<<<@<<>;@@B<A=<<<=AAAA<A=??@A@
@ATNG8:03753:01144
GATGGTAGGCGACATACATACGCGCCAGAAGATCAGGAACTCTAGAAGAATTCAGATTTTTAACACGAGAGTAAACGTAAAAAGAAGGTTTTCAAGACTCACGTTAACAATATTGCAGCAGTACGCACACAATCGAAGCGCAGTAAGGATGGCTAGTGTAACTAGCAAGAATACCACGAAAGCAAGAAAAAGAAGTACGCTATTAACTATTAACGTACCTGTCTCTTCCGAAACGAATGAGTACCTCTCAGACGCTCGTCCTACCATCGAATGAGGTTAGTCT
+
BBCB;==B@C@@;>@@<@BB<;=DD@CBB>;;;?@A<@<@AACABB?BB=@<??AB@CCD5DACCCCBBB@BBB>BCEFFFF1AA@D=@@@7@@>@??@@AABC@GACCADCC@BDCCDABBBCDEDBBBB?BB@@>@AAACCBB@C@C;;;;DCDCCCC?AACCBB?BB@BBB<@@?==5=::38::::+:=:=;;;@@@@@<@=?>>><B<AACDD?BBAAAAA=A=???7?AA=ABBBBBC?BBBAAAB@AB@@>>><AAA<A?@?A<>>=>:=<ABAAA
@ATNG8:03755:01173
GATGGTAGCACGAGTCACTCATATCCAGAAGATCAGGAACTCTAGAAGAATTCAGATTTTTAACACGAGAGTAAACGTAAAAAGAAGGTTTTACAAGACTCACGTTAACAATATTGCAGCAGTACGCACACAATCGAAGCGCAGTAAGGATGGCTAGTGTAACTAGCAAGAATCCACGAAAGCAAGATAAAGAAGTACGCTATTAACTATTAACGTACCTGTCTCTTCCGAAACGAATGAGTATGCGTCTCACTCTCGCCTACATCGAATGAGGTTAGTCT
+
@;940599;;666<;;;=;@@;:9@8<@C?ICBBBB;@5>9@888<78828-33337777'728;<BBB@C???8=9;;AAA,AB=A5;;<&5<>7>?B===@CC>A>@??BAA8::8BDDCCCCBBBBBBB?AACCABA??@BAB>B=@@@<@AAAABBB=A???AA<@A?@:59:857,752+255<<5=<;@@::9?AAA>B>ABBB>A;??@@@<?AAAABA??<>@>6;00)0::@BBBCCCCBCABCAA@?;;8;ACCBBBB??@ACHH@CDD;;
@ATNG8:03756:01173
GATGGTAGTGTCAGTGCGCGTCGTCCAGAAGATCTGGAACTCTAGAAGAATTCAGATTTTTAACACGAGAGTAAACGTAAAAAGAAGGTTTTACAAGACTCACGTTAACAATATTGCAGCAGTACGCACACAATCGAAGCGCAGTAAGGATGGCTAGTGTAACTAGCAAGAATACCACGAAAGCAAGAAAAAGAAGTACGCTATTAACTATTAACGTACCTGTCTCTTCCGAAACGAATGAGTACACATCGTCGTGTCGTGCTACCATCGAATGAGGTTAGTCT
+
:=>@?CCEDCCFGCBAB;@???BAB?BCB?@@;;:A?C=AACA??B>AA>@?BC???DDD3A=BBBBCCBBBBB;=>@@@@@,@B>B4;;;.<AD@GBBBCCCCD@B?BB????>AAABCBAADDDCDBABB?BAAA@D??>?CAA8?;?::5:ABDBBCB?BBAAAB?AA=???<>=:::/:8808?=??/;=6:///:=>>><B<BABB=B7;;BCC@DAAAGED=?=>FE>BBB?>>@FFBBAAA>>>BCCAAAEG????AA=ACBBB?AAAE>@<@DCBB
@ATNG8:03757:01176
GATGGTAGCACACGAGATCTCATCGTACTCATTCGTTTCGGAAGAGACAGGTACGTTAATAGTTAATAGCGTACTTCTTTTTCTTGCTTTCGTGGTATTCTTGCTAGTTACACTAGCCATCCTTACTGCGCTTCGATTGTGTGCGTACTGCTGCAATATTGTTAACGTGAGTCTTGTAAAACCTTCTTTTTACGTTTACTCTCGTGTTAAAAATCTGAATTCTTCTAGAGTTCCTGATCTTCTGGGTCTACGCTCGTCGCGCTACCATCGAATGAGGTTAGTCT
+
44::5;<<;B@??<<<@@AA@B@==B<<<>BC@BBBF?DE?B=655<<AA?BCBBA@D>>@@C7A?BBBBBBBAB=99898(9;49=@@:@BAA;??@<@A>AA?@>=7;;>>>@@@=BBB<?=?>>==>=>=AC@@=@>>>>>>@>>>A>>??@:878>BD<@<>>>B@@@CF:==>?>2><@;?>CCC/>A>@>1;66///;89<89999,9///@9@9;;8;AAA>?>=B=@>?@@@;?=>>7>>>@===>;;;<99<<;<=:=>AAA<?;;@9;-33733
@ATNG8:03769:01160
GATGGTAGAGAGAGCTCTCTCATCGTACTCATTCGTTTCGGAAGAGACAGGTACGTTAATAGTTAATAGCGTACTTCTTTTTCTTGCTTTCGTGGTATTCTTGCTAGTTACACTAGCCTTCCTTACTGCGCTTCGATTGTGTGCGTACTGCTGCAATATTGTTAACGTGAGTCTTGTAAAACCTTCTTTTTACGTTTACTCTCGTTTTAAAAATCTGAATCTTCTAGAGTTCCTGATCTTCTTGGGTCTACGCTCGTCGCGCTACCATCGAATGAGGTTAGTCT
+
B@@;:===CDBDCCCBB@A@BCCBBBBCDCBB@C@@@;@A?B?BBBCCCC=@?B@@<@=@@@A7A?BABBB@@=>768556'273:888)5A>><@00+/616///9:5>AAAAA@@3637;A<A>>>>==><>>?@<??A@><::;?BAAAA@@;@BA:=<8<<?AA?A@>@A<A@>>>2@<A<@@AAA.=<7:90;;;;@@@BDD5AAAA.;988=///>377<<A>>:>=A>>::967718>7=><<///=<;::>=>>@@C;<<=>>7799<8<9<<=@@
@ATNG8:03720:01224
GATGCGCATATCAGCGCAGCCCAGAAGATCAGGAACTCTAGAAGAATTCAGATTTTTAACACGAGAGTAAACGTAAAAAGAAGGTTTTACAAGACTCACGTTAACAATATTGCAGCAGTACGCACACAATCGAAGCTCAGTAAGGATGGCTAGTGTAACTAGCAAGAATACCACGAAAGCAAGAAAAAGAAGTACGCTATTAACTATTAACGTACCTGTCTCTTCCGAAACGAATGAGTACGATGAGAGAGCTCTCTCTACCATCGAATGAGGTTAGTCT
+
<>6666==B=CBCCBBB@@@A=BAC@BCBBBB@C<>>BCBAB?>>;>>@??@ABAA3B?BC?>>>C?@@D;8888888(8=:>1876&27;16;;===>;;6;:>=:;:;:=>AA???@@?AA?ACAA<AAA?;?>>;==@A<@<A??<?A@@@@@@;A==>?>9<;49<>2::<=D8>>97=@@@@,//-/<<;>>@BB=A;>>8818;@???B<AA>>>AC=A;ABF:?995777>>>>>>888?>>?@@>>>ABBB;;7;>>;;7;AAA<@<@???@
@ATNG8:03724:01191
GATGGTAGCACGACACGACGATGTGTACTCATTCGTTTCGGAAGAGACAGGTACGTTAATAGTTAATAGCGTACTTCTTTTTCTTGCTTTCGTTGGTATTCTTGCTAGTTACACTAGCCATCCTTACTGCGCTTCGATTGTGTGCGTACTGCTGCAATATTGTTAACGTGAGTCTTGTAAAACCTTCTTTTTACGTTTACTCTCGTGTTAAAAATCTGAATTCTTCTAGAGTTCCTGATCTTCTGGCTCTCGTAGACAGATACTACCCATCGAATGAGGTTAGTCT
+
9;@<9==BC@AA>?>>==<955;???BBCBBBADEDD=;;8;>@@>??>>9>BAAB?B?DDBB@B>AABAA?:7812:==>*7>9===:.;9:/99>78177/59;68=28;@?@A>><>AA<A=>==?>>>@=BA??;?@@@=>>????AA=>>?=;;;=>>:=<@AAAAAA@A;>>@BB5A6:5:===</==>>=4=;;;==?::;<@ABB/A>>>C=D=>?;@@??===:=<AAB>>>:>>A<>?>AAA?=>@A@A=<8998771666=9077;7-3-3=---
@ATNG8:03729:01213
GATGGTAGCTCTGCTCTGACTCTCGTACTCATTCGTTTCGGAAGAGACAGGTACGTTAATAGTTAATAGCGTACTTCTTTTTCTTGCTTTCGTGGTATTCTTGCTAGTTACACTAGCCATCCTTACTGCGCTTCGATTGTGTGCGTACTGCTGCAATATTGTTAACGTGAGTCTTGTAAAACCTTCTTTTTACGTTTACTCTCGTGTTAAAAATCTGAATTCTTCTAGAGTTCCTGATCTTCTGGTGTCTGATCTGTATCACTACCATCGAATGAGGTTAGTCT
+
<@B@8<=BCB=CBBBCDBBBCBBBEAAACBAA?AABC;CC?D?CABBDDD@DECBC??>@CCC@B@BABBBBBCF@BBBBA1BC@CBBB=BBBCADEEAFE;;;BBCCACCCFCCAB?ABC>B@CBBACCBD?CCCC?BABAAABBBBBDBBB@A>ABB?BF@C>@ABBFDEBC@BBBBC<C@C>@BBBB0@ABBC>BBDFDCCA@@@CCCC5CCCCD@B@BD@BBBBBBB?B@BBBBBB>@>@<ABBBBCDA@ABCBABBBCCE?BBBBD@@??@=@=@ABAB
@ATNG8:03732:01235
GATGGTAGTGTGTCTCTGAGAGTAGTACTCATTCGTTTCGGAAGAGACAGGTACGTTAATAGTTAATAGCGTACTTCTTTTCTTGCTTTCGTGGTATTCTTGCTAGTTACACTAGCCATCCTTACTGCGCTTCGATTGTGTGCGTACTGCTGCAATATTGTTAACGTGAGTCTTGTAAAACCTTCTTTTTACGTTTACTCTCGTGTTAAAAATCTGAATTCTTCTATAGTTCCTGATCTTCTGGACGACGCGCACTGACACTACCATCGAATGAGGTTAGTCT
+
:?5505=@BBCCCCBBBCBBCA@@@BACDAAD=?@CH>CC@C@CDDDDCC@CCBBC@C@BCDC?C@CCCCCBCCC@CCCC9BB=@?@@:>@@A=@;;5;@=A@CCCG@GCCCCCBC?B@B<?>ACECCBBC@BBBC?CBGBBBBBCCCCABABC?C@A>AB?B@BBCCCBCCB=@;;;;.;>B;;;;;;*;AABB9;;BBCCCA@@5;;;;.;CCEG@D@CC@DCCBBBB@C@CCCCBB@BAB=@@9::BBBBB@@BECCBBCD?A@CEF@@AAC@B?CCCBB
@ATNG8:03735:01196
GATGGTAGATATATGCACGCTCTACCAGAAGATCAGGAACTCTAGAAGAATTCAGATTTTTAACACGAGAGTAAACGTAAAAAGAAGGTTTTACAAGACTCACGTTAACAATATTGCAGCAGTACGCACACAATCGAAGCGCAGTAAGGATGGCTAGTGTAACTAGCAAGAATACCACGAAAGCAAGAAAAAGAAGTACGCTATTAACTATTAACGTACCTGTCTCTTCCGAAACGAATGAGTACGAGAGAGCACACGTGTCTACCATCGAATGAGGTTAGTCT
+
<<>?;?>DECCCCBBABBCBBBBBB?BB=<;@@00/6746;;774:7:;6?;77385999*:377:999?@@AD7<;:9999':?=@499905<A9<@;B=DCCD?@>@C?ABC>AACBCBCCCCECCCCCD@DC@A>ABBBBBB@>B@DCC?CBBBCBBC?CCCA@@>BE@BBB??>999,8::188888(/717///@@BEC=A;>>>>:>:>=A@@=@AAABBB?B@BBB>AC@=999ABBCBBABB678BCAACCCBB@>>;>A@AA<>>>@<@:>B;9:
@ATNG8:03739:01228
GATGGTAGCTCTGCTCTGACTCTCGTACTCATTCGTTTCGGAAGAGACAGGTACGTTAATAGTTAATAGCGTACTTCTTTTTCTTGCTTTCGTGGTATTCTTCTAGTTACACTAGCCATCCTTCACTGCGCTTCGATTGTGTGCGTACTGCTGCAATATTGTTAACGTGAGTCTTGTAAAACCTTCTTTTTACGTTTACTCTCGTGTTAAAATCTGAATTCTTCTGAGTTCCTGATCTTCTGGGTGCGCTACAGTCTCTCTACATCGATGAGGTTAGTCT
+
999:499<<<>>>==??>?>C??995;453::488@A6:5:C9===AEBB=B@@=>2;.4<;;0915@@>:;9;;.44444$4;8989@8>:@B496>?<@;@:99?599@??85/+//606(//6888///(/...2/54::::;::9<555:9=@@@>@C?C>@@@B@@@=>259959&9.9.9BB@B1@999A466;@B@@@>>4999&4<====@=>>;>A?@=@;@9@A?@BA>AABB>A;:9B@9:9>=@<@@@A>=99//////86;6=<;;;
@ATNG8:03740:01229
GATGGTAGTATATCGCGTCGCTATCCAGAAGATCAGGAACTCTAGAAGAATTCAGATTTTTAACACGAGAGTAAACGTAAAAAGAAGGTTTTACAAGACTCACGTTAACAATATTGCAGCAGTACGCACACAATCGAAGCGCAGTAAGGATGGCTAGTGTAACTAGCAAGAATACCACGAAAGCAAGAAAAAGAAGTACGCTATTAACTATTAACGTACCTGTCTCTTCCGAAACGAATGAGTACTGTATCTATGTGTGCGCTACCATCGAATGAGGTTAGTCT
+
=@::7@>ABBCJCBBCBCBBBBCBB@;;;=>CB:;9;@:>AA996C;BB?A?99888CCC3B?>?=BB@@@BBB>BBCDEDD2BD?C=CCC9A<A?996;?>=<@>A?BC?BBB9::BFDECCBBBCCCBBA?BCBB>BBBBBBCC>A?A@@=@GBBBDCD?BBBBBB?AA=?>?<@@;;;1;<<7:::::*:>9?888?BBAA<A;??AA<A=D?BAC?BBBAABB?D?BBB<BBB@BBACCCCCCBBBBBA<=?@;;8::BAD=DAA>>8:???;?>A?999
@ATNG8:03744:01194
GATGGTAGGCGACATACATACGCGCCAGAAGATCAGGAACTCTAGAAGAATTCAGATTTTTTAACACGAGAGTAAACGTAAAAAGAAGGTTTTACAAGACTCACGTTAACAATATTGCAGCAGTACGCACACAATCGAAGCGCAGTAAGGATGGCTAGTGTAACTAGCAAGAATACCACGAAAGCAAGAAAAAGAAGTACGCTATTAACTATTAACGTACCTGTCTCTTCCGAAACGAATGAGTACTGCCGTCTCACTCTCGCCTACCATCGAATGAGGTTAGTCT
+
////)/7:5;096;<<>>?=>=@95.59>9==<;992949=???BB>AA07,7;9:::;:;#97@@@AEC@@@DD>CBECCCC5CA?B?AAB9BCC?CCCCCBBBB?B?BB?BBC?BBAABBCCCCDDCBBBB@CCCC@A@A@@@@A=B>A@@=@BBBBCCC?AAAACB@CC?999799AA?5?9948>AAD/:;6;///:7;;@=@<@A@C=A:>=BBB>BCCAAA?5:59@A<ACC>AABBBA???@=ABBBBCCCAA@@@@CCG@DA@@B@ABAB?B@CCCBB
@ATNG8:03751:01194
GATGTAGTGTGTCTCTGAGAGTAGTACTCATTCGTTTCGGAAGAGACAGGTACGTTAATAGTTAATAGCGTACTTCTTTTTCTTGCTTTCGTGGTATTCTTGCTAGTTACACTAGCCATCCTTACTGCGCTTCGATTGTGTGCGTACTGCTGCAATATTGTTAACGTGAGTCTTGTAAACCTTCTTTCTACGTTTACTCTCGTGTTAAAAATCTGAATTCTTCTAGAGTTCCTGATCTTCTGGACGACGCGCACTGACACTACCATCGAATGAGGTTAGTCT
+
5;8:;==666666==;;:555@@AAD@@?BB8:9BB-:5:939<555=>9669;=5;5:<:93;6655=;655<599:99(9;588::3:@@B@CBC@BC@BBEEFD?BCFEDBBB@CBB?B>AABCBCBB?C;;;>C;;;AAAAA@BBAA@??<:00:>>+0+0=>?@@B>=29999,5.52599)9599AAF<=BDCCAAA?@=@@A@,==:999==@A=AABBBBB?A>ABBBBB?:00;>=000AAADDCCCC>>>@00+0;=<>9:::B;A;@ABBC
@ATNG8:03756:01230
GATGGTAGAGTACAGTGTAGTAGACCAGAAGATCAGGAACTCTAGAAGAATTCAGATTTTTAACACGAGAGTAAACGTAAAAAGAAGGTTTTACAAGACTCACGTTAACAATATTGCAGCAGTACGCACACAATCGAAGCGCAGTAAGGATGGCTAGTGTAACTAGCAAGAATACCACGAAAGCAAGAAAAAGAAGTACGCTATTAACTATTAACGTACCTGTCTCTTCCGAAACGAATGAGTACGTGTGACGTACGTGAGCTACCATCGAATGAGGTTAGTCT
+
:>9:7;<BBCCCICCCECCCCCCCC?BBCABCBAAA>A@BBBBBBC?BB?B?>>?AAAAA3B@???AABBAAAA8;;@@@B@0@B?B>BBB<BCE@BABEDCCAA>A@CC?ABB?BBB@BBCCBBCCBBBCC@CCBD=??B@?@<<7@?B@C@CBBBBBCC?CCCBBA@BB?999299899/:8808::::+7>5=587>>>AB:>:=><=8=:>:@@A@CDBBAA@494:=?6?AA?AAABCCDCCC@=ABCBBCBBBBBBBBB?BBBBC?BBAB>A??B??>
@ATNG8:03760:01204
GATGGTAGAGTATCATGTGTATCTCCAGAAGATCAGGAACTCTAGAAGAATTCAGATTTTTAACACGAGAGTAAACGTAAAAAAGAAGGTTTTACAAGACTCACGTTAACAATATTGCAGCAGTACGCACACAATCGAAGCGCAGTAAGGATGGCTAGTGTAAACTAGCAAGAAATACCCACGAAAAGCAAGAAAAAAGAAGTACGCTATTAACTATTAAACGTACCTGTCTCTTCCGAAACGAATGAGTACTATAGACTATCTGAGACTACCATCCGAATGAGGTTAGTCT
+
,-57)//555;;;666===;?95:B494:7:<><::6:?@@ABBA@?AB?B?BBBBBCCC0B>B;;:FCBB;;;09?;;;;;;$:95:2444&4;;79??A?@??A2938=8;<>>BBAACCBCGCCCCCBBB@BBBB=??AAA@:97;?BBF?BCBA@?988/9@@@==9977(7337.76;999-//.2677777%--)..//8877:18.5;::-55'2:@@:15555<<<8=7::?3:;=9?===?977?B<>?:8<<>?@:444:44.333-346355=8:39:://
@ATNG8:03764:01230
GATGGTAGCGCACACATAGATACAGTACTCATTCGTTTCGGAAGAGACAGGTACGTTAATAGTTAATAGCGTACTTCTTTTTCTTGCTTTCGTGGTATTCTTGCTAGTTACACTAGCCATCCTTACTGCGCTTCGATTGTGTGCGTACTGCTGCAATATTGTTAACGTGAGTCTTGTAAAACCTTCTTTTACGTTTACTCTCGTGTTAAAAATCTGAATTCTTCTAGAGTTCCTGATCTTCTGGAGATACACATGATACTCTACCATCGAATGAGGTTAGTCT
+
::4526>BCDDCCCCBCBBCBCBBBDBBBBBB?BBED>DD@CACCBCC??>ABBCC?B@CC989<AFDFEAAAAA>=????.>A=ABBE>BBFGACAC?CC<@@AAAC?CCCCCCCD@BBB?B?CCECBCBC@DDDD>ACCCBBBCCCBBBBBBB=A@@>@B?A>AABBBBBCC<A;;;;.;=A>;;;;.;@@@C>BBCDCDDDCB@BBBB2BBBDEAE@CC?BBBBBBC?C?@@@BBB@BBC@CGCCCCCCCBBBBCBBBABB?BBBBB><A@B?B?BCCBB
@ATNG8:03768:01228
GATGGTAGTGCGTGAGAGAGAGACCCAGAAGATCAGGAACTCTAGAAGAATTCAGATTTTTAACACGAGAGTAAACGTAAAAAGAAGGTTTTACAAGACTCACGTTAACAATATTGCAGCAGTACGCACTCAATCGAAGCGCAGTAAGGATGGCTAGTGTAACTAGCAAGAATACCACGAAAGCAAGAAAAAGAAGTACGCTATTACTATTAACGTACCTGTCTCTTCCGAAACGAATGAGTACATAGATATACGTATAGCTACCATCGAATGAGGTTAGTCT
+
@BA@>BBCBBBBHCGGECBBBBBBC<@@@=@@=9:31813<8798=8=A8?8:9998777$337=9=B9AA>>>6<>BCBAB2BA=B5;;;6;@D?999@BBBBB@B?AA>???=ABBBCCDCCCCCCBBBC?CCBB?AABB??@@<@?B??=@CCBBAAC?BBBBBB@CC@AAA?AA@<;4=8818CBBB/@@<@;<;AAABA;??A??;?<@ACBA?@BA@@BB>B@BBB=BBB?@@@ACCCAAA?;;AAAAAAC@>>>@><:<><<><AA==:=;?=:;:
@ATNG8:03734:01245
GATGGTAGTAGTACACTAGTCATACCAGAAGATCAGGAACTCTAGAAGAATTCAGATTTTTAACACGAGAGTAAACGTAAAAAGAAGGTTTTACAAGACTCACGTTAACAATATTGCAGCAGTACGCACACAATCGAAGCGCAGTAAGGATGGCTAGTGTAACTAGCAAGAATACCACGAAAGCAAGAAAAAGAAGTACGCTATTAACTATTAACGTACCTGTCTCTTCCGAAACGAATGAGTACGAGAGAGCACACGTGTCTACCATCGAATGAGGTTAGTCT
+
@@957;<@BBCCCIB===@@A@@@A=B;;7;B;;;B7;6;AC::9@?A@=@=99983<<<'=6?;<==::::?>887:===9*=@<@4:;:&5<<<@@@@CBBBE@C?AA?AAA@BBAABBBBCCCCDBBBB?BBBB>BBBBA@BB>C@CBB?BCCCCAAA?CBBBBB?AB<@@A598=>>4=;:4:<<==.=?<@888???>>:>=AB@?;@<AAA@@<@??>@AB?B?BBD>BBB?AAAADBBB>::>=>A@@ADAAADAA:;7;B@@@<AAAA<@<@B???
@ATNG8:03736:01241
GATGGTAGGTGCACATGAGTGTATCCAGAAGATCAGGAACTCTAGAAGAATTCAGATTTTTAACACGAGAGTAAACGTAAAAAGAAGGTTTACAAGACTCACGTTAACAATATTGCAGCAGTACGCACACAATCGAAGCGCAGTAAGGATGGCTAGTGTAACTAGCAAGAATACCACGAAAAGCAAGAAAAAGAAGTACGCTATTAACTATTAACGTACCTGTCTCTTCCGAAACGAATGAGTACTGCGTCTCACTCTCGCCTACCATCGAATGAGGTTAGTCT
+
:A?>;;<B?;:;C@CCCBBCBCBAA?ABC@A@AC;:7:?AACBCCC@CC@B@BDD>>>?>0?=BCCCCBDCCCC=B>::;;;*;A=A=AA<ACC@CBBBABBBB>B>BB>BBB>BBBBCBB@DCCCCAAAC?CDDD<@@@@@ABB>A=B::7:AAABBBB?>??BBB?BB=9998<;0///)///)/<;;;+7727../89>@@;@=BBBB7;7;?BBB?BBBBBCC@B?BCC=BBB@AAAECBBBBBCBBBCBCBCC@AA@DDD?BACAB;?@9979=@@BBB
@ATNG8:03738:01247
GATGGTAGCATCATGCATATCTCACCAGAAGATCAGGAACTCTAGAAGAATTCAGATTTTTTAACACGAGAGTAAACGTAAAAAAGAAGGTTTTACAAGACTCACGTTAACAATATTGCAGCAGTACGCACACAATCGAAGCGCAGTAAGGATGGCTAGTGTAACTAGCAAGAATACCACGAAAGCAAGAAAAAAGAAGTACGCTATTAACTATTAACGTACCTGTCTCTTCCGAAACGAATGAGTACGATGAGAGAGCTCTCTCTACCATCGAATGAGGTTAGTCT
+
9;BB:==CCCDBD:66?CCBBBAAA=?@A7;AB::89?9;@?897=7BA:?:997322222#23788AACC@ABB::;;;;;;;$;:;<@>@@0?EA:<A;CCCCCC?B?BBACBB>ABA@ACCCCCCCCCBBB@BCAA>AAABBBCC@C@C?@>@CCCCCCC@?>>AAA@CB?@@@499@@>;=;;6;EDDDD)<=7=///@@B@?;?<A@@@=A=AACBB?BBBBABB>@>ABB>BBB?BBCCCCDDD788@@@AAAA:89==<==:>C>>>=AAAA<A<AB99:
@ATNG8:03741:01278
GATGGTAGCACACGAGATCTCATGTACTCATTCGTTTCGGAAGAGACAGGTACGTTAATAGTTAATAGCGTACTTCTTTTTCTTGCTTTTCGTGGTATTCTTGCTAGTTACACTAGCCATCCTTACTGCGCTTCGATTGTGTGCGTACTGCTCAATTATTGTTAACGTGAGTCTTGTAAAACCTTCTTTTTATGTTTACTCTCGTGTTAAAATCTGAATTCTTCTAGATTCCTGATCTTCTGGCGCTCTGTCACGTCTGCTACCATCGATGAGGTTAGTCT
+
7<00)//7::/66>>>==@<@666=>;<<@>:>BBB>BB=B799?><<;7;:77:*0)/:66476/33;343;=688888);=/32222&2933.3::6==6:43397+2222668705..(.4655...353955565559888888:>573205(--(-727033378...7033366+7,2,279<9.;99;>07799<89///1777-67;;=8=:>@<@===<=1716<;=:?:???:>?<<:766988;:;;33;;;---255223<494999>>
@ATNG8:03751:01270
GATGGTAGTGCGTGAGAGAGAGACCCAGAAGATCAGGAACTCTAGAAGAATTCAGATTTTTAACACGAGAGTAAACGTAAAAAGAAGGTTTTACAAGACTCACGTTAACAATATTGCAGCAGTACGCACACAATCGAAGCGCAGTAAGGATGGCTAGTGTAACTAGCAAGAATACCACGAAAGCAAGAAAAAGAAGTACGCTATTAACTATTAACGTACCTGTCTCTTCCGAAACGAATGAGTACGAGAGAGCACACGTGTCTACCATCGAATGAGGTTAGTCT
+
AAA<<@;BCCFGDAAADCBBAA;;9)4::7;;;;:>4>7843:::=?A@=A><><<8===+=7555432:=555'5599999(9<.5.555&599.5555;<;:>:?;@A>@???BBACCC;;<BBCBBB@A?ACCC@ABBBCAAB@B?B;;8;BA@ABBB?BDC@??@A>9;;;+000//)/7:488876'57.7255?AAAA=A<?;;;=B=B@CBC@CBBACCC>A>ACD=@:959>BBBBABBBBB;;?BBA?>>>@B???=@>==A<;;;@;?:>ADBB
@ATNG8:03755:01242
GATGGTAGTCTCAGATAGTCTATAGTACTCATTCGTTTCGGAAGAGACAGGTACGTTAATAGTTAATAGCGTACTTCTTTTTCTTGTCTTTCGTGGTATTCTTGCTGTTACACTAGCCATCCTTACTGCGCTTCGATTGTGTGCGTACTGCTGCAATATTGTTAACGTGAGTCTTGTAAAACCTTCTTTTACGTTTACTCTCGTGTTAAAAATCTGAATTCTTCTAGAGTTCCTGATCTTCTGGCTCTCGTAGACAGATACTACCATCGAATGAGGTTAGTCT
+
9;@<8<<CBBACBICCCBBBBCCBBBBAAA?=:=;;;0;;4:.9<<ABA@>@BA@A@B@CCAA<@<?ABBA@@B?890000)0>;000@@7;7BB<?>?>AB?CCEBC@BBBBBBBC?BB><><@@@C;:;A=B???;DBBBBBDCCDCCCBBBC@DBB?;::;?CCBBBBDBC?BBBBB8@;@9::9:*;G?@@;@BBCCCCCCC@CCCC5CAAAC@C@BD@BBAABCD?C?BBBBBD?B@B@ABBCCCCCCCCCCCCAABBB?AAABB@BCAA>B@FBBAA
@ATNG8:03756:01275
GATGGTAGCACGACACGACGATGTGTACTCATTCGTTTCGGAAGAGACAGGTACGTTAATAGTTAATAGCGTACTTCTTTTTCTTAGCTTCGTGGTATTCTTGCTAGTTACACTAGCCATCCTTACTGCGCTTCGATTGTGTGCGTACTGCTGCAATATTGTTAACGTGAGTCTTGTAAAACCTTCTTTTTACGTTTACTCTCGTGTTAAAAATCTGAATTCTTCTAGAGTTCCTGATCTTCTGGTAGAGCGTGCATATATCTACCATCGAATGAGGTTAGTCT
+
:?<=:==A>56666>===>666>><BBAAADD@CBBC=<;8;=?B:99;=7>A@?>?B584<=8=>=BAA@873><55;;;)56)---,(,--/(///(3:37:8:<<4=?=:;:@A:==>:=;?===?;;;=>>>B688@@;;;?>>>B????@;;::<AA:=:=CB???BBB5;7776-77;)/////(-====47///66<>==::===,=777:6;1;;8=;;;?=>:>=?@?BAA<>>><@??>>>=====?@?>==?>>=B999:6///67;6::<:>
@ATNG8:03757:01252
GATGGTAGTAGTACACTAGTCATACCAGAAGATCAGGAACTCTAGAAGAATTCAGATTTTTAACATCGAGAGTAAACGTAAAGAAGGTTTTACAAGACTCACGTTAACAATATTGCAGCAGTACGCACACAATCGAAGCGCAGTAAGGATGGCTAGTGTAACTAGCAAGAATACCACGAAAGCAAGAAAAAGAAGTACGCTATTAACTATTAACGTACCTGTCTCTTCCGAAACGAATGAGTACACACTCTCATATGACACTACCATCGAATGAGGTTAGTCT
+
>CBB466==<CCA<<=?>===@?>>6?AB=AAA@;;4;259:9:;=:=<9?<78887777$33<734;;;;8<<A8744==6==6<,333&388288==<<988268<=:>>>5888=CCECCCDCCA@@D@CBBB>A@BABCAA=A?A@A????CBB@@=@@@@??;?B=AA=5::888)587477888(/:5:///99<AB=B;@@@@=@<>>BBB?BBA@ABC@B?BCC=BBC?BBAACACCAAB@@A===AABBBBBCBB?BCBBB>AA??=?ACBB??
@ATNG8:03759:01251
GATGGTAGTGTGTCTCTGAGAAGTACTCATTCGTTTCGGAAGAAGACAGGTACGTTAATTAGTTAATAGCGTACTTCTTTTTCTTGCTTTCGTGGTATTCTTGCTAGTTACACTAGCCATCCTTACTGCGCTTCGATTGTGTGCGTACTGCTGCAATATTGTTAACGTGAGTCTTGTAAAACCTTCTTTTTACGTTTACTCTCGTGTTAAAAATCTGAATTCTTTCTAGAGTTCCTGATCTTCTGGACAGAGTGTGCAGATACTACCATCGAATGAGGTTAGTCT
+
////)/::=A=??665559:>7?B@@@@??=@?@@500:;6//(/8///38:9:938,3,7783:79;A=>>>>>6>====.<=:>:97.7222,2:;6;=59?@>@>;>@?>>>8818>A5;5;>=;;:AA;>>BB=>>>====>>?BBB==<<-///59;5@=AA@>>>AAA=AAAAA;D=D<<<<<<.8==<>4;///899;9:4:9:8*:=>>A:=:888(8<:@;9;9<+/-73766<::49@;;;;;;>>?@@A;;;A??<?@@@@<??>><>;>?=>>
@ATNG8:03765:01269
GATGGTAGCTATACGTATATCTATGCTCATTCGTTTGGAAGAGACAGGTACGTTAATAGTTAATAGCGTACTTCTTTTTCTTGCTTTCGTGGTATTCTTGCTAGTTACACTAGCCATCCTTACTGCGCTTCGATTGTGTGCGTACTGCTGCAATATTGTTAACGTGAGTCTTGTAAAACCTTCTTTTTACGTTTACTCTCGTGTTAAAAAATCTTGAATTCTTCTAGAGTTCCTGATTTTCTGGACAGAGTGTGCAGATACTACCATCGAATGAGGTTAGTCT
+
;;9:5><@@;;@@@BBB@@@BBDBBBCCBB@BBBB<A?B?@@?AA@@=?>CBD?B>A9:9?B=@>AB::?=><::::9'87,3797(37774>:?6>@788;;?@8><D>>>BC<>>A>A>A??;;9::1;<>=1869<;<>A><>>8:;>>182;9<=36.37....877268>C>-84=655===*:977807...995655/56666$655/8:28233/3<<;<BB=848/0/><0=>@;@>@??;?>;;:8;/0/988?=@??8707>@@>B????:;
@ATNG8:03773:00661
GATGGTAGTACATGATAGACGACACCAGAAGATCAGGAACTCTAGAAGAATTCAGATTTTTTAACACGAGAGTAAACGTAAAAAAGAAGGTTTTACAAGACTCACGTTAACAATATTGCAGCAGTACGCACACAATCGAAGCGCAGTAAGGATGGCTAGTGTAACTAGCAAGAATACCACGAAAAGCAAGAAAAAAGAAGTACGCTATTAAACTATTAACGTACCTGTCTCTTCCGAAAACGAATGAGTACGTGTGCGACGTGTCTCCTACCATCGAATGAGGTTAGTCT
+
44::056>=<<<5555999;;;666:><@7;CA99505.4<<9::<699.3.3;<555555#5.5==>@@>=ABC<C;;:::::#9<9==>==0<9505@AAABBBB?B?BB@DBB?BBBB@000@>>?CC966;???A9@BA?98995:<@@@=:99@A===9=:;::<87927;=8=;0000*000)/66555&3949/./33688-25'577749386;;;;==>99998833333&3;;7<<A@BAA?>>@AAABB??;;;;:5;;A9666//(/56907(/////
@ATNG8:03775:00669
GATGGTAGTGATACAGATCAGACACCAGAAGATCAGGAACTCTAGAAGAATTCAGATTTTTAACACGAGAGTAAACGTAAAAAGAAGGTTTTACAAGACTCACGTTAACAATATTGCAGCAGTACGCACACAATCGAAGCGCAGTAAGGATGGCTAGTGTAACTAGCAAGAATACCACGAAAAGCAAGAAAAAAGAAGTACGCTATTAACTATTAACGTACCTGTCTCTTCCGAAACGAATGAGTACGATGAGATCTCGTGTGCTACCATCGAATGAGGTTAGTCT
+
@A@=9B=BBDLJCCCCC@@@DDCAA?AAA>A@@::96=6>>8897=?@@<A>9978:=>=*:3<?AAABBB>>>9>>BBCCC5CC>C6<;;6;BC?AAA@CBBCE@D@CC?A@A?BBBCCBBBBBBCDDCBB?BCBB?BBBABB==;@?C@@=@FCCBBBB@A@ACCC?BB>AA@;>>8888)8::4888888%/:6:/./;;CBC;>;>>@A:=:=ABCC?BBBAABB@B?BBB>BBB?BBBBBBBBB=@@?=?>897<<666?@A<AB===:>@9949>A@??@
@ATNG8:03783:00684
GATGGTAGAGTATCATGTGTATCTCCAGAAGATCAGGACTCTAGAAGAATTCAGATTTTTAACACGAGAGTAAACGTAAAAAGAAGGTTTTACAAGACTCACGTTAACAATATTGCAGCAGTACGCACACAATCGAAGCGCAGTAAGGATGGCTAGTGTAACTAGCAAGAATACCACGAAAGCAAGAAAAAGAAGTACGCTATTAACTATTAACGTACCTGTCTCTTCCGAAACGAATGAGTACACACTCTCATATGACACTAATCGAATGAGGTTAGTCT
+
;;9:7;>BCCCDGDCBBBBBAA@@?9@CC@B@BBDD?CABBCCDD?BBADAGFCBBBBB0B?DCDBBBDBBCB=BC@A@@@1@C?C<@@@2@:96::AABCCBB?B?BC>BBB@BCBBCCDBCCBBBDCCC@BBBB?BBAAAA:94;?B;;8;CCCBCCD@BBCBCB?AB>A??>??B>A4;8819::::+5966///;;=9=:><>BBB<?<??BBB>@@@AB@@?@@CCD>BBB?BBBCBBBAAABBBCCBB@@BBBAAAC?CBBB>AABB?A>ABB@A
@ATNG8:03784:00671
GATGGTAGTATATCGCGTCGCTATCCAGAAGATCAGGAACTCTAGAAGAATTCAGATTTTTAACACGAGAGTAAACGTTAAAAGAAGGTTTTACAAGACTCACGTTAACAATATTGCAGCAGTACGCACACAATCGAAGCGCATTAAGGATGGCTAGTGTAACTAGCAAGAATACCACGAAAGCAAGAAAAAGAAGTACGCTATTAACTATTAACGTACCTGTCTCTTCCGAAACGAATGAGTACTGTATCTATGTGTGCGCTATCGAATGAGGTTAGTCT
+
;;==:>;;;<<6//86---,,,6--(-//7<CCDFK@C@BA@@@AA>AA>A>A@@99999(99>ACDCCBBBBB=A;>;@@@3@C;A5;;<.;BC@BBA@@@?:;89?BA>BBB?BBAAC;;;;BAABBCBB?@@?B=??BCCC?C?B????=@A????@C@CCCABA>AA=A=A7;;;;C:897><9<<<+65,277;>ABBB@D@AAAA?B?CAA:939:;;?@@=B<@A@6=9:4:?@@AA????;:BBB>AA@?C?@?BFBBBB?BBBC>@>AB???
@ATNG8:03785:00659
GATGGTAGCACACGAGATCTCATCGTACTCATTCGTTTCGGAAGAGACAGGTACGTTAATAGTTAATAGCGTACTTCTTTTTCTTGCTTTTCGTGGTATTCTTGCTAGTTACACTAGCCATCCTTACTGCGCTTCGATTGTGTGCGTACTGCTGCAATATTGTTAACGTGAGTCTTGTAAAACCTTCTTTTTACGTTTACTCTCGTGTTAAAAATCTTGAATTCTTCTAGAGTTCCTGATCTTCTGGGTGCGCTGACAGTCTCTCTACCATGAATGAGCTTAGTTCTATGACCGAACCGTGCC
+
AC;;8;<@@B@A??;<@ABAB;96AA=@@B@B;@?@:699)/)///::8747:83303.3===8>8=888:33382;<;<8.==866888-8=BC<>>A@B@=</////)/8668>@@<>@@<@=A@?;;:=<<@A@A<@??>;=<>>>>@@===<4:88;>@9=:>AA@@@BBB8<=ADD5C=B7:;BBB/>>ADD9A9:;=AA;9:4:;<<+=;;6;E=@:>==AA@@=>>=A=>>>BBB=>6660//-33--/9;98==>>989=///7;47653672799-2272222*,,09077/--
@ATNG8:03796:00683
GATGGTAGGCGACAGTACATACGCGCCAGAAGATCAGGAACTCTAGAAGAATTCAGATTTTTAACACGAGAGTAAACGTAAAAAGAAGGTTTTACAAGACTCACGTTAACAATATTGCAGCAGTACGCACACAATCGAAGCGCAGTAAGGATGGCTAGTGTAACTAGCAAGAATACCACGAAAGCAAGAAAAAAGAAGTACGCTATTAACTATTAACGTACCTGTCTCTTCCGAAACGAATGAGTACTATGTAGAGCTCTATACTACCATCGAATGAGGTTAGTCT
+
;@@:5;;<8;9>9566;;<<C;9:C@ACCC:@@@C;<7;=@995===8:8585::<>?@@@+C@AA<>@@>BBBE=DBCCGGG3CC=B<@CD:BCE@CCCCCCB::8:?AA?BBC=AA?@ABCCCCCCCCBBC?BBCD?A@CBCCCC>B>B@@=@BBBBCCD@BAABBB?BB@CCB=?@BBA;>981//////%-3-----68>@>=A<>>@@<>;>>BCC@BBBBBBA?B@BAC=CAA>ABBAAA?>>BBBBBB>>>@@?A;;;>A=AA???;?BCC?D?BC???
@ATNG8:03800:00673
GATTAGTGTGTCTCTGAGAGTAGTACTCATTCGTTTCGGAAGAGACAGGTACGTTAATAGTTAATAGCGTACTTCTTTTTCTTGCTTTCGTGGTATTCTTGCTAGTTACACTAGCCATCCTTACTGCGCTTCGATTGTGTGCGTACTGCTGCAATATTGTTAACGTGAGTCTTGTAAAACCTTCTTTTTACGTTTACTCTCGTGTTAAAAATCTGAATTCTTCTAGAGTTCCTGATCTTCTGGACAGAGTGTGCAGATACTACCATCGAATGAGGTTAGTCT
+
=;=<?969@@@>?>>@CCC@@ACBBBBBBB@BBBD>BB?A?CCCCBBB@BCCCD?D?BDBB?C@CDDC@A@CD=@@CCD1BB=@ADD>CCBB?BB@=AC<@@CCCC?CCBCCCCB?AAD@C?CCCCBBBC?CCCC?BBBBCCCCCBBAAABBB<??A?AC?A=AACCBCBB@<B9999-9;@;?@BAA,@BABB>BBCCCCDAAA@BCCC5CBBBH@C@CC@BCBBCCC?B?BBBCCB?AAB=B99:BBBB:;:BBBBBBCBB?BBBBB>A@99499=B;<;
@ATNG8:03806:00675
GATGGTAGACATATCGTACTCTCTGTACTCATTCGTTTCGGAAGAGACAGGTACGTTAATAGTTAATAGCGTACTTCTTTTTCTTGCTTTCGTGGTATTCTTGCTAGTTACACTAGCCATCCTTACTGCGCTTCGATTGTGTGCGTACTGCTGCAATATTGTTAACGTGAGTCTTGTAAAACCTTCTTTTTACGTTTACTCTCGTGTTAAAAATCTGAATTCTTCTAGAGTTCCTGATCTTCTGGGTGCGCTACAGTCTCTCTACATCGAATGAGGTTAGTCT
+
CCCC?BCDCCCHCBBCCCBABBABAAA@AC??=?BBC=BB?B?BBBBBBB?BBABB?C?DAAA<A9==AA>>=??79:>>@.<<:>;:9/::;:8>?A=BC<??@@@?<???@@@@@<AAA<A=>>>@@??@:?>A@7>;?>A>>>CCA??>>>B::;:=BB<A<@AABD=>=>:>9888)8:>9:;:::*:@>>?9;;;;;;====9=AAA/>>>BB=A=>>:>?AAAAA=A>D:;:=@<====1///;;;?BB????@??<;<<666=799=967077222
@ATNG8:03807:00654
GATGGTAGAGTACAGTGTAGTAGACCAGAAGATCAGGAACTCTAGAAGAATTCAGATTTTTAACACGAGAGTAAACGTAAAAAGAAGGTTTTACAAGACTCACGTTAACAATATTGCAGCAGTACGCACACAATCGAAGCGCAGTAAGGATGGCTAGTGTAACTAGCAAGAATACCACGAAAAGCAAGAAAAAGAAGTACGCTATTAACTATTAACGTACCTGTCTCTTCCGAAACGAATGAGTACACATCGTCGTGTCGTGCTACCATCGAATGAGGTTAGTCT
+
<CBB?@;EFDDCCCCB@@CCBBBCC@EBB@BBB@???B@BCBBBBB?A@=??>>>BADDC2C?>>>ACACA888-8=ACBBB2@A=B=B@B4B@B>ABBACBB;;6::?A>:::?BBBBDDCDCDCBBBBBA>ADCC?B???ABBC@D@B@@>?A?@?BBB@BBBA??>?@=>>=8<6////(////55555'3727/./8899>:=:8;@A8;8;ADCC@BB???@@6:5:@A;AAB=999BBBCCCBBAA>BABDBBB???EBB?BBBBB@BBBB?A?=A?@?
@ATNG8:03816:00688
GATGGTAGTACATGATAGACGACACCAGAAGATCAGGAACTCTAGAAGAATTCAAGATTTTTAACACGAGAGTAAACGTAAAAAGAAGGTTTTACAAGACTCACGTTAACAATATTGCAGCAGTACGCACACAATCGAAGCGCAGTAAGGATGGCTAGTGTAACTAGCAAGAATACCACGAAAGCAAGAAAAAGAAGTACGCTATTAACTATTAACGTACCTGTCTCTTCCGAAACGAATGAGTACAGAGAGTACGATATGTCTACCATCGAATGAGGTTAGTCT
+
45==7;;>DCBB665;;;;;;=;;;9666.//6---(-(-8799::676060//(//////$57<?@ABBAB;;<6;DAAABB0AA@C5;;;*;@A=BBBBDBBBC=C?AC?CCC<AABBBBBDCCBBCECCD@CCAA>@AABAAAB@CADBA?ABBCBCCC?CCCCBB?BC=@>>8==<<<59:9;88888(/<6<///==???=D;AABB7;8;ACCC@BCBBABB@B?BCD>BBB???>BBBA@@AAACAAAABBBB?@=<=>;?AA@?;@>>><A;AD@@?
@ATNG8:03818:00658
GATGGTAGCGAGCGAGTGTGTATACCAGAAGATCAGGAACTCTAGAAGAATTCAGATTTTTAACACGAGAGTAAACGTAAAAAGAAGGTTTTACAAGACTCACGTTAACAATATTGCAGCAGTACGCACACAATCGAAGCGCAGTAAGGATGGCTAGTGTAACTAGCAAGAATACCACGAAAGCAAGAAAAAGAAGTACGCTATTAACTATTAACGTACCTGTCTCTTCCGAAACGAATGAGTACGTGTGCGACGTGTCTCCTACCATCGAATGAGGTTAGTCT
+
4444.559;=<==<<<<=>>?DBB=:=>C?B@B433-3-39==CDC@CC<>;?@AAA@AA5B@DCCCCDCCBBC>BCCCCCC3CC>A>BAB7ADD@?BABCCCCC?C?CCACCC?BBBBBBBBBCCECCCCCBBBBC@B@@@DCCC?B?B9:8;CBBBBDD?AAACCC?AA?BBB999@A?8?9949AABB3B?;?898@@@AA=D<@@>><><@@CCC@CB@@@ED=A>@@@<:::@BBBD?>>AAA?@>ABCBBABB??<?B@;?<<<<8<=::5:<ACAAA
@ATNG8:03819:00687
GATGGTAGGCGTGTGAGAGTCTGCCCAGAAGATCAGGAACTCTAGAAGAATTCAGATTTTTAACACGAGAGTAAACGTAAAAAGAAGGTTTTACAAGACTCACGTTAACAATATTGCAGCAGTACGCACACAATCGAAGCGCAGTAAGGATGGCTAGTGTAACTAGCAAGAATACCACGAAAGCAAGAAAAAGAGTACGCTATTAACTATTAACGTACCTGTCTCTTCCGAAACGAATGAGTACGTGTGCGACGTGTCTCCACCATCGAATGAGGTTAGTCT
+
:<=>:B=?<?B@A<@BBBDCCCAA;4;<@8;9;@@@:@<ABBBCCCA??<@;@@???CEC2A>AA@>?A?>>@>8=<5////'/81606<9)...*.8999999=37379396=;?888???@AA@@@>=:;7;==D<A>=;;;=>9<7<//*/998<=@A<@@===C=BB=>>>5::889(8=:49=;=;,///;;8???@?:?:===>5;6;?AAB:>>>@@@A=B=A==1///(/878;:88?=888<<<==;88//)/5/666;><;;;A<@;??@?@
@ATNG8:03780:00723
GATGGTAGATACTCGCTGATACACCCAGAAAGATCAAGGAACTCTAGAAGAATTCAGATTTTTAACACGAGAGTAAACGTAAAAAGAAGGTTTTACAAGACTCACGTTAACAATATTGCAGCAGTACGCACACAATCGAAGCGTAGTAAGGATGGCTAGTGTAACTAAGCAAGAATACCACGAAAGCAAGAAAAAGAAGTACGCTATTAACTATTAACGTACCTGTCTCTTCCGAAACGAATGAGTACACATCGTCGTGTCGTGCATCGAATGAGGTTAGTCT
+
44543979///;777;;9;;:9:44(4433(3////)/5;39888>>?:9=0817;;66666(6/558779<585=355@>>==0=B=@2:::&9@@<=:66@@@@A=@=?C?BBB@BA??@BBAAA@CCBDBC@AAAA<???997@A<>;897;???<A;@?90//(///(/6-5572722290555266666(57(////;9>>@<?9???A=A<@@BAA=AA@AAAA?A4:::,:=?=ABC??@B@?;BBDB@??FCBB988=;000*0:<<=?=898>>
@ATNG8:03783:00719
GATGGTAGCGCATATCAGCGCAGCCCAGAAGATCAGGAACTCTAGAAGAATTCAGATTTTTAACACGAGAGTAAACGTAAAAAGAAGGTTTTACAAGACTCACGTTAACAATATTGCAGCAGTACGCACACAATCGAAGCGCAGTAAGGATGGCTAGTGTAACTAGCAAGAATACCACGAAAGCAAGAAAAAGAAGTACGCTATTAACTATTAACGTACCTGTCTCTTCCGAAACGAATGAGTACTGCGTCTCACTCTCGCCTACCATCGAATGAGGTTAGTCT
+
5<::655;::A@665;;@@B;;<@B;A@<8<;<<55259<<A>>>?5;<18,7<:99999'5<<CDBBBCDCDD=BC;;;;;*<A=A?CCD<DCD@BBBBBBBBA?A?AA?ABA>ADAAABCCCBBCCCAA@@DEEG@@@@?@??D?C@B;;:;CBCCCCC?BABCBD>BB?B>?4::A@@;@9818>??>/<=395557<<<==C:>:::;B;A>BDCA@A@@@AA?B@BBD>?AA=@??ABAAA@@AB@@@AA@@FCCC@CDC;;:AB@=@A;;7;=AABCC
@ATNG8:03783:00730
GATGGTAGAGAGAGCTCTCTCATCGTACTCATTCGTTTCGGAAGAGACAGGTACGTTAATAGTTAATAGCGTACTTCTTTTTCTTGCTTTCGTGGTATTTCTTGCTTAGTTACACTAGCCATCCTTACTGCGCTTCGATTGTGTGCGTACTGCTGCAATATTGTTAACGTGAGTCTTGTAAAACCTTCTTTTTACGTTTACTCTCGTGTTAAAATCTGAATTCTTCTAGAGTTCCTGATCTTCTGGCGCTCTGTCTCGTCTGCTACCATCGAATGAGGTTAGTCT
+
/<<?:;<<BBBCCCCDC@;?=66666<:99//,/;;;5;=:B8>@;:9==9=:>@@3939337,3,37::;>869022222$2838?@>1>@@=5<7//(/-(---(---(-455888806556>;@@B@@>>><>@?=*//////3996///86670///5;;3;4>97887...233388.83:4=7999*78799)--2---22-.(...&.567=49477235356862727/..57067:587355558;A>@=----7<<7?>BC@76///166<B;<<
@ATNG8:03788:00700
GATGGTAGACACGTGTGCTCTCTCGTACTCATTCGTTTCGGAAGAGACAGGTACGTTAATAGTTAATAGCGTACTTCTTTTTCTTGCTTTCGTGGTATTTCTTGCTAGTTACACTAGCCATCCTTACTGCGCTTCGATTGTGTGCGTACTGCTGCAATATTGTTAACGTGAGTCTTGTAAAACCTTCTTTTTACGTTTACTCTCGTGTAAAATCTGAATTCTTCTAGAGTCCTGATCTTCTGGGATGTGTGCGCAGTGCCTACCATCGAATGAGGTTAGTCT
+
6<CC:@@@BBJ<<6=955:=555?B?;?BB@A<AAAA?AF@F?BBCCBBB>ABBCC?C?AAAC?C?BBB@A===A7<=???.>>>AAAA:AB@=18888(8<47752995>BA@@@@A<888=A=@A@;;;>>=BBAA;>888??@@>>>AA>::=7///9=@9@9>>==>@AAA<>>>BB3@;?=A====,==;;;----33393-////(/79795956606::::<;@=BC>>>?766>@2<///<<;>>>=<777-322-2223306:<=6;6>>>;=
@ATNG8:03788:00706
GATGGTAGTATAGAGCTCTACATAGTACTCATTCGTTTCGGAAGAGACAGGTACGTTAATAGTTAATAGCGTACTTCTTTTTCTTGCTTTCGTGGTATTCTTGCTAGTTACACTAGCCATCCTTACTGCGCTTCGATTGTGTGCGTACTGCTGCAATATTGTTAACGTGAGTCTTGTAAAACCTTCTTTTTACGTTTACTCTCGTGTTAAAAATCTGAATCTTCTAGAGTTCCTGATCTTCTGGGCTGCGCTGATATGCGCTACCATCGAATGAGGTTAGTCT
+
@>>>5;;;@BC;;6@>?BCCA@ACCBBEDBBB@BBBB<BC?C????ABBB>BBBBB<?8>?8538=BAAA??>A@988888$2606=??9?@>><>>A:<83///;//*/9<<CA@@<@AA16.5::;<?>A;AAAD:>;>>>>::;A>>>???A<;;:<AC=A8<<>?@DA@@<?<<<<2=;?<A====,;;777*--6--,9--/5:@@@,:;DDD7;:B<@@====>:=<@@@@AA;??DD9A=<<A@@@AA;;;666;99499>>97==::1617=999
@ATNG8:03792:00704
GATGGTAGATATATGCACGCTCTACCAGAAGATCAGGAACTCTAGAAGAATTCAGATTTTTAACACGAGAGTAAACGTAAAAAGAAGGTTTTACAAGACTCACGTTAACAATATTGCAGCAGTACGCACACAATCGAAGCGCAGTAATGATGGCTAGTGTAACTAGCAAGAATACCACGAAAAGCAGAAAAAGAAGTACGCTATTAACTATTAACGTACCTGTCTCTTCCGAAACGAATGAGTACACATCGTCGTGTCGTGCTACCATCGAATGAGGTTAGTCT
+
>A@=:B=BBBBAA@CBBBCECCD::89>>7;AA@AA@C?BCD999B?BC@D@BA=>>AAA/A:==>???>>>?=3;8;;;;;*9A=B2;;;-;;@9<669@DBBA?C@CC@AAA>AABBCBCCCCCCCDBBB?CBBB=??AAAA@C?CBC=><>B@A@BAA=@@@@@@=@A8===08/////)////////(-728.//99>>@<@9@A@B:>:=ABBA?AAA@@AA?B@BBC>CCC?BAAACCCAAA@A?>ABBBBBC999CCC?CCAAA?BBA@>A@CAA@A
@ATNG8:03793:00692
GATGGTAGTGTCAGTGCGCGTCGTCCAGAAGATCAGGAACTCTAGAAGAATTCAGATTTTTAACACGAGAGTAAACGTAAAAAGAAGGTTTTACAAGACTCACGTTAACAATATTGCAGCAGTACGCACACAATCGAAGCGCAGTAAGGATGGCTAGTGTAACTAGCAAGAATACCAGAAAGCAAGAAAAAGAAGTACGCTATTAACTATTAACGTACCTGTCTCTTCCGAAACGAATGAGTACGAGAGAGCACACGGTGTCTACCATCGAATGAGGTTAGTCT
+
:///7<=@BBCCBA@CB@B@:66<<9;BB?AA@B@@=@?AAB;;:B?BA=@9????>DDD3B<>>A999A@?>=377>>:>>,59.96@@@7@<=8<;;;;;:<=?B>AB?????CB?@BCCCCBBBCBBBCADBBB?BAAABBBB@C@B::8:BAAABCC@BBBAAA=AC@CCC?=BAC=CEDABBBAA2@@;@:::AABBB?B?BBBB?A>AABDD?CCBBDAD>A>ABD=C>>;???@ABCBB@@A>>B>?AAB<>@@AA;;8;>>>A=AAAA<A<@B:9:
@ATNG8:03807:00702
GATGGTAGTGTCATATGAGAGTGTGTACTCATTCGTTTCGGGAAGAGACAGGTACGTTAATAGTTAATAGCGTACTTCTTTTTCTTGCTTTCGTGGTATTCTTGCTAGTTACACTAGCCATCCTTACTGCGCTTCGATTGTGTGCGTACTGCTGCAATATTGTTAACGTGAGTCTTGTAAAACCTTCTTTTTACGTTTACTCTCGTGTTAAAAATCTGAATTCTTCTAGAGTTCCTGATCTTCTGGTCTACTACACTGTACTCTACCATCGAATGAGGTTAGTCT
+
<ABA9B=>@CCCC==BFBBCAA@CD@;9:C@B>BBBC=CCC=B?AABCCCC@AABBB?B?B@@@5;7<@@BBBBAA<@===>,>>=@?CC>CBBG@CBCACE@BBCDCD>BBCC@ABB@BCC@C@CCBCBCCC>ABBA=AABCCBBBDBBBCCBCB?C::7;@<@=CCAAABBAB=B;:;:.:5;5;;@@@,?AABB8;;BBBBCCCCACCCC3AAABC?C>BA?ACBDCCG@C?BBBCCB?A9;8;BBCCDCCBBBCCDCCCDDD@BBB:;6;@?B?B>BAA@@
@ATNG8:03818:00737
GATGGTAGCACACGAGATCTCATCGTACTCATTCGTTTCGGAATGAGACAGGTACGTTAATAGTTAATAGCGTACTTCTTTTTCTTGCTTTTCGTGGTATTCTTGCTAGTTACACTAGCCATCCTTACTGCGCTTCGATTGTGTGCGTACTGCTGCAATATTGTTAACGTGAGTCTTGTAAAACCTTCTTTTTACGTTTACTCTCGTGTTAAAATCTGAATTCTTACTAGAGTTCCTGATCTTCTGGATATGAGTGACTCGTGCTACCATCGAATGAGGTTAGTCTA
+
>@9:05:ABBCCABA@@==>:<<<<=;;;<<@7:/0;199)/)//78::4425;99:27/3:;<6=6::::::888472666$69.52222&2;9;6<<>8@A<>886;=1755577;:8<>>:><?:;::8;A;A@>>;>>=98:?===C==8//83//.6<<494=>>@@??@A;>>BAB5A<A8<=DDD.==@@B9@@?@?@A799/666,8:;7:6:7//,/87779>>:>:>A>>>>9@??:?>@@A?==<>>>>>@@@A;;6;;;6606;=>9@56673--
@ATNG8:03771:00765
GATGGTAGGCGTGTGAGAGTCTGCCCAGAAGATCAGGAACTCTAGAAGAATTCAGATTTTAACACGAGAGTAAACGTAATAAGAAGGTTTTACAAGACTCACGTTAACAATATTGCAGCAGTACGCACACAATCGAAGCGCAGTAAGGATGGCTAGTGTAACTAGCAAGAATACCACGAAAAGCAAGAAAAAGAGTACGACTAATTAACTATTAACGTACCTGTCTCTTCCGAAAACGAATGAGTACAGAGAGTACGATATGTCTACCATCTAATGAGGTTAGTCT
+
:@<=:=@CACGCCA<;BCC;;;<<9)5B@@BC::;A>A8;;ABBAB@AA>B?@@=9:::+89>?@777B@@?@9;5883:=8<?5:4;;:/;==9?888>=A?@<@<@A588A=A@@@@>>>@@AAAA@==9>==A;A@>>>>>@:>:>==:<<==AA==7;AAAAA5;;;?A@1775667)8>>988999(89:<;;777//+/6927///9=9@A???=A???@AB:=98888)8<<9=>??==>>???@>>=:::>@==>A>>>=A>>=><AAAA;A;?????
@ATNG8:03771:00769
GATGGTAGCGAGCGAGTGTGTATACCAGAAGATCAGGAACTCTAGAAGAATTCAGATTTTTAACACGAGAGTAAACGTAAAAAGAAGGTTTTACAAGACTCACGTTAACAATATTGCAGCAGTACGCACACAATCGAAGCGCAGTAAGGATGGCTAGTGTAACTAGCAAGAATACCACGAAAGCAAGAAAAAGAAGTACGCTATTAACTATTAACGTACCTGTCTCTTCCGAAACGAATGAGTACAGAGAGTACGATATGTCTACCATCGAATGAGGTTAGTCT
+
AA?<666@?C@<;996<@;BCDCCB?B@@<?@>666)/)//668996:94=977555555$56<99;<5;6<<>5==<@<<<+;@6@2;;;&99<74666:::@A9B@BB?BAA=ABBBBCCBBBCCCDCBD@CCAA?ABCBCBBB?B@CBB?BCBADCCD?AACCCA<AA>A@A=ACDDC:AA?;??DCA/>>:>A=>>AA=>:<27799495::>>@<@AAAAAA?A@FGF=BBB?BBCCCBBAACAAAAAAAABBB>=<<>@;AA@@@<@@@@<>:>A>::
@ATNG8:03777:00741
GATGGTAGCGAGCGAGTGTGTATACCAGAAGATCAGGAACTCTAGAAGAATTCAGATTTTTAACACGAGAGTAAACGTAAAAAGAAGGTTTTACAAGACTCACGTTAACAATATTGCAGCAGTACGCACACAATCGAAGCGCAGTAAGGATGGCTAGTGTAACTGCAAGAATACCACGAAAGCAAGAAAAAAGAAGTACGCTATTAACTATTAACGTACCTGTCTCTTCCGAAACGAATGAGTACAGAGAGTACGATATGTCTACCATCGAATGAGGTTAGTCT
+
>>9:<@;DDDCC?BBBCCCGECBBB@CCC@CCCB?>9>;?@ABCBC@BB?B?AAA;;;;;*;>BBBBBCDBCBC=A?;;;;;*<B=A5;;;&9;<8596<>BBCC?C?CB?BBB?BBBBCBBCBBBCCCBBB@CDBB?BBAACBAB>B?BBB?BBAABCCB>BBCCD@CB@BCB?AA;::5;@@?BCCCCA'CD?CBBBBBCBB?A<A@@@;?8?C::;@ECCCBBC@B@BBB>BBC?BAACCCBAAB@@ABCBBB@BB><<<>A;A@@>>;>@@@<>;>@?<=
@ATNG8:03781:00758
GATGGTAGGCGACATACATACGCGCCAGAAGATCAGGAACTCTAGAAGAATTCAGATTTTTAACACGAGAGTAAACGTAAAAAGAAGGTTTTACAAGACTCACGTTAACAATATTGCAGCAGTACGCACACAATCGAAGCGCAGTAAGGATGGCTAGTGTAACTAGCAAGAATACCACGAAGCAAGAAAAAGAAGTACGCTATTAACTATTAACGTACCTGTCTCTTCCGAAACGATGAGTACCTCTCAGACGCTCGTCCTACCATCGTTCTCCTTAAGTCT
+
:5:>5;=A>@@;;BCCECBCABB@A;B?B?B@@A@@<@?BCDCBCC>AA>A4:9A;;;;;*9<@BBCB:::;;;/99;:@@@+B>@A@???2?B?7;:69@BA98088<<8===6<???BBCDECJHCCCBB=@@@@<??;9998819<A9969A@@@AAB>AABAA@9=:9:::*.-.-)-88499999);>6:255:::AA=A<A===<A<@=BBB?BBBA=<<+0,000+0000>>;;77/733777>9///978<8=;;5;;;;B69992929890/;
@ATNG8:03783:00741
GATGGTAGAGTACAGTGTAGTAGACCAGAAGATCAGGAACTCTAGAAGAATTCAGATTTTTTAACACGAGAGTAAACGTAAAAAGAAGGTTTTTACAAGACTCACGTTAACAATATTGCAGCAGTACGCACACAATCGAAGCGCAGTAAGGATGGCTAGTGTAACTAGCAAGAATACCACTAAAGCAAGAAAAAGAAGTACGCTATTAACTATTAAACGTACCTGTCTCTTCCGAAACGAATGAGTACTATAGACTATCTGAGACTACCATCGAATGAGGTTAGTCT
+
====:C=BBCDCCCCCCDCDCDCCC?CCD@BBBB>><?=@@ABBBC?CC>B?B@>;====>';=AAACADD>>>A9ACCCCCC2BB5;5;;<;*:@@8696;>>D@A>A?CC?CBB=A@BBCDCBBBBBCBBAC?BAAB>BBBBBBBB;?<???=ABBBBBBB?BBBCAA?BC>@>?8:<888)6;<:?ABBC/AB=B888??>AA7;8;>>>188-8@DCD?CCBAABB@F@BBB=BAA>ACBBBBB@@@AA????@BBB>>>BBBB?BBBBC@BBBB?B?ACA??
@ATNG8:03784:00777
GATGGTAGCACACGAGATCTCATCGTACTCATTCGTTTCGGAAGAGACAGGTACGTTAATAGTTAATAGCTTACTTCTTTTTCTTGCTTTCGTGGTATTCTTGCTAGTTACACTAGCCATCCTTACTGCGCTTCGATTGTGTGCGTACTGCTGCAATATTGTTAACGTGAGTCTTGTAAAACCTTCTTTTTACGTTTACTCTCGTGTTAAAAATCTGAATTCTTCTAGAGTTCCTGATACTTCTGGGCAGACTCTCACACGCCTACCATGGAATGAGGTTA
+
=>@?7;;;;@AB<;599@@A?;445;69;<@B=B@@@<@?=@2;55>=;?>@A<BB:C9B8=86:59:;=>2;>?3==999)9;3;;>=5;<BB?AA@<>@69:;>>B@BDEBBAAA@BDF@D?:99CA999<>>CF>AAABBABB>>A?;;>>=1856:<>9>;A@@;:7977055;;A.949356CCF.=>;;<0/.....55.2,2;;;)77955055673777976626).-6-..7.3386.6:997...35567792633.332,202---,22-
@ATNG8:03786:00778
GATGGTAGGCGAGAGTGAGACGCAGTACTCATTCGTTTCGGAAGAGACAGGTACGTTAATAGTTAATAGCGTACTTCTTTTTCTTGCTTTTCGTGGTATTCTTGCTAGTTACACTAGCCATCCTTACTGCGCTTCGATTGTGTGCGTACTGCTGCAATATTGTTAACGTGAGTCTTGTAAAACCTTCTTTTTACGTTTACTCTCGTGTTAAAAATCTGAATTCTTCTAGAGTTCCTGATCTTCTGGGCTGCGCTGATATGCGCTACCCATCGAATGAGGTTTAGTCT
+
?A?A8<==9=;;95555559999:555:::?@;@BCB>BB?B=854<<9:6:=?>@6>4<88=6<.339875755089;;;)55062222&2833,3320697?@<>=@6;788?<>>;??A;A<A??885592::9949;98897<665>=96684///5//,/6AAAA==?@A<<<<AA2A:?;?ACBC.;;BBD;==>ABA<<::4:<<=+====D:=:>?<?<=<///7;7;=@@>>:9;;>49///99;;@@@>=<>=;:6606:96505;99055-3:999
@ATNG8:03793:00740
GATGGTAGTGTGTCTCTGAGAGTAGTACTCATTCGTTTCGGAAGAGACAGGTACGTTAATAGTTAATAGCGTACTTCTTTTTCTTGCTTTCGTGGTATTCTTGCTATTTACACTAGCCATCCTTACTGCGCTTCGATTGTGTGCGTACTGCTGCAATATTGTTAACGTGAGTCTTGTAAAACCTTCTTTTTACGTTTACTCTCGTGTTAAAAATCTGAATTCTTCTAGAGTTCCTGATCTTCTGGGATGTGTGCGCAGTGCCTACCATCGAATGAGGTTAGTCT
+
=>=@;;;999995;<;;;<BBCCCCBBBBBBB?DCCC=CC?C?BBBCCCC@CCCCEADA@@AG@FACDCFCFBBB@BBBBB1BB?CBCC>CA@A?ACC@CC@BBECCC>CCCAAABB?BCC?B?BCBBBBBB>AAB?:BBDCBBCBBAAABBBBB?CCC?CC@B@BBBBBBBBB>@;;;:.:;?;;;;;;*;BBEE>CCDCCDBCBDACCCC5B@AAC@CACD?BBDDBCA?C@CCAABG@B:>>9>000@>>@DDCCCCC?BBB>AAA@@=@@??=??CDAAA
@ATNG8:03796:00758
GATGGTAGTGCGTGAGAGAGAGACCCAGAAGATCAGGAACTCTAGAAGAATTCAGATTTTTAACACGAGAGTAAACGTAAAAAGAAGGTTTTACAAGACTCACGTTAACAATATTGCAGCAGTACGCACACAATCGAAGCGCAGTAAGGATGGCTAGTGTAACTAGCAAGAATACCACGAAAGCAAGAAAAAAGAAGTACGCTATTAACTATTAACGTACCTGTCTCTTCCGAAACGAATGAGTACGAGAGAGCACACGTGTCTACCATCGAATGAGGTTAGTCT
+
BCAB?BCCBBBCBAACCBDEEDCBB8<=>;A>BB<A8@<?@???;>8?@<A=@??<<888)627;<BB>>=@@?6>>;;;;;*9F?D@CCC<CBC@CBBBBBB@@=@?CC@CCC>AABBBBCDEBBDDDBBB?CDCD?B??>BBBB?B@B::7;BA@AAAA=ABBABA@BB????3:////)////689999&33-5/./99>>==A:@>@@<@<@@CCC@CBBA@AA4949@A9AAA>AAABBBBBA>>@>=A>>>>>>>>AA::7;>>>B====A6;5;A:::
@ATNG8:03803:00773
GATGGTAGCAGACGTGACAGAGCGCCAGAAGATCAGGAACTCTAGAAGAATTCAGATTTTTAACACGAGAGTAAACGTAAAAAGAAGGTTTTACAAGACTCACGTTAACAATATTGCAGCAGTACGCACACAATCGAAGCGCAGTAAGGATGGCTAGTGTAACTAGCAAGAATACCACGAAAGCAAGAAAAAGAAGTACGCTATTAACTATTAACGTACCTGTCTCTTCCGAAACGAATGAGTACAGAGAGTACGATATGTCTACCATCGAATGAGGTTAGTCT
+
::7969;;?@CD??======ADBBB?B@@=@AA::9=@=ABB?@?C@CC?C@A@@@<;;<.=;@BB???AAADD6@?BCDDD5DC?B<AAA7A@B=999ACCCBB?D=AA>AAA@CDCCCCCCCBCCCCDCC?BCBB?BBB@AA@@<A?BBB?BCCCCCCC=BBBBBB@BB?>>?;:;<=<4:::488888(/<6<///=@B;;8;=>>;;7;:>?B@@>?A???BB>B@CCC<AAC?AAABBBB@AA@>>>>A>?>>@>=>;=?<>??>>:=?>?6:5:>@==
@ATNG8:03787:00838
GATGGTAGGACGAGCGTCTGAGAGGTACTCATTCGTTTCGGAAGAGACAGGTACGTTAATAGTTTAAATAGCGTACTTCTTTTTTCTTTGCTTTTCGTGGTATTCTTGCTAGTTTCACTAGCCATCCTTACTGCGCTTCGATTGTGTGCGTACTGCTGCAATATTGTTAACGTGAGTCTTTGTATAACCTCTTTTTTACGTTTACTCTCGTGTTAAAATCTGAATTCTTCTAGAGTTCCTGATCTTCTGGTGTCGTCTATCATGTACTACCATCGAATGAGGTTAGTCT
+
9>>>,//57<56665::<@:59@@;@;::@==9</00*//)/5;;//55;.559995939;449(55)5::<:@:993444444#449(99944&44594555.5/)///////)59:<>55.4;;.4.5599///93///:7;<==56665=555;::><>>C?>><=6@>@A@99555)5999<8=466@@@@@&?<<<<49;655::556<;?E2BC>?>0505>5>?BBBBB?B?ABBBBB>@=>90...--5-///:::;<<>==255:;;4:;=>8<7<<?>@
@ATNG8:03810:00799
GATGGTAGCAGACGTGACAGAGCGCCAGAAGATCAGGAACTCTAGAAGAATTCAGATTTTTAACACGAGAGTAAACGTAAAAAGAAGGTTTTACAAGACTCACGTTAACAATATTGCAGCAGTACGCACACAATCGAAGCGCAGTAAGGATGGCTAGTGTAACTAGCAAGAATACCACGAAAGCAAGAAAAGGAAGTACGCTATTAACTATTAACGTACCTGTCTCTTCCGAAACGAATGAGTACTGCGTCTCACTCTCGCCTACCATCGAATGAGGTTAGTCT
+
?AA=?BBCCEGCCAAB@@@<@AABB@CAA=AA@:::<@;?BA997C?BA?B@:9:AECCC3@<>>>A??>@;;;3;=AABBA2BC@C5;;;6;BB=:;9@CGEDD?B?BB?BAB@BBBABCCECCCCCCCBA?BDBB<@@BBA@@C=@<@9969BAABCCC?CCCCBB?BB@BBB>A=>>=4><<78888)8:@<A;;;B??>><><@?@@:=:=ABBB?BBAA@AA;?;?@@9@AA?BBBCCDCBBBB@@@BA@@BC@BA?BBC>AAAAB?CCBB?B>AA@??
@ATNG8:03777:00889
GATGGTAGTAGTACACTAGTCATACCAGAAGATCAGGAACTCTAGAAGAATTCAGATTTTTAACACGAGAGTAAACGTAAAAAGAAGGTTTTACAAGACTCACGTTAACAATATTGCAGCAGTACTCACACAATCGAAGCGCAGTAAGGATGGCTAGTGTAACTAGCAAGAATACCACGAAAAGCAAGAAAAAGAAGTACGCTATTAACTATTAACGTACCTGTCTCTTCCGAAACGAATGAGTACGAGAGAGCACACGTGTCTACCATCGAATTAGGTTAGTCT
+
ABAA=A=BBBCCFEDCDCDCCBBAA?ACC@CCCCBC8:8;ACBBBB?CCAD?BBAACAAA2A????FCCBBBBA<A@AA@??,9;457=<>2B<@8666@@CABB?C?BB?AAA>AA89;CGIDBBBBDC::5;@992:@???@:94;?BAA?BBBBC@@@@CBBABB@CC?9992:>::::+9=<878877(59492559997939379991707>DBB?DAAAABB=@>?CC>CBB???@ABEBAA<=====>A@@@DA>>>6617;;:@<A=AA<A;??@?>
@ATNG8:03773:00921
GATGGTAGAGAGACTGTAGCGCACCCAGAAGATCAGGAACTCTAGAAGAATTCAGATTTTTAACACGAGAGTAAACGTAAAAAGAAGGTTTTATCAAGACTCACGTTAACAATATTGCAGCAGTACGCACACAATCGAAGCGCAGTAAGGATGGCTAGTGTAACTAGCAAGAATACCACGAAAGCAAGAAAAAAGAAGTACGCTATTAACCATTAACGTACCTGTCTCTTCCGAAACGAATGAGTACAGAGAGTACGATATGTCTACCATCGAATGAGGTTAGTCT
+
:;==9>=BBBBBB@@<<<<=@A>@@:@@@?ABA::89>99::334=8==8B637333;;;';/2258;9::555-56BB@@@+B:::)///&---73----::<<=9;8;B>ABB>AAAABKGCEBBDDDDAB?BDBB>BBBBCCAA>BAEBB?BBBBCCCC?BBBBBB?BC>>>?=A>===4=::4:<<<=='9<78///><ABA:<:;;@A<><>@CAA?BCCDBBB@B?BBB=BBC@BBBBBBBBBB@@@BB===@???<<<<<<>@AAA<A<<<<A;DA?<<
@ATNG8:03776:00925
GATGGTAGTCTCAGATAGTCTATAGTACTCATTCGTTTCGGAAGAGACAGGTACGTTAATAGTTAATAGCGTACTTCTTTTTCTTGCTTTCGTGGTATTCTTGCTAGTTACACTAGCCATCCTTACTGCGCTTCGATTGTGTGCGTACTGCTGCAATATTGTTAACGTGAGTCTTGTAAAACCTTCTTTTTACGTTTACTCTCGTGTTAAAAATCTGAATTCTTCTAGAGTTCCTGATCTTCTGGAGATATCATCAGCGAGCTACCATCGAATGAGGTTAGTCT
+
>??<8<<AABBA><<?CB;66?>=BCBB@;>B>@BBB;AB=?6?<<<<AA?BBAAB@B?AA@A<A?AAACAA@?A799BBB3BB?B@DD=BBCC>BAC@BB<;;DDCD@CCCCCCCC@CCC?C?BBBDCBCC@C@@@@CCCCCCCCBAAABBBBB?BCC?CC?B?BBBCCCCBC@B@>@@7?;?;;;:;:*:BABB>CLBCCCBAAA@CGDC3BBCCD?@?@C@BBCCDBA?B?BBBCBB>@@E@CCAAACCDDCCCCC:::DDE@CABBB=>@>@;@;BCBBC
@ATNG8:03776:00937
GATGGTAGCTCTGCTCTGACTCTCGTACTCATTCGTTTCGGAAGAGACAGGTACGTTAATAGTTAATAGCGTACTTCTTTTTCTTGCTTTCGTGGTATTCTTGCTAGTTACACTAGCCATCCTTACTGCGCTTCGATTGTGTGCGTACTGCTGCAATATTGTTAACGTGAGATCTTGTAAAACCTTCTTTTTACGTTTAACTCTCGTGTTAAAAATCTGAATTCTTCTAGAGTTCCTGATCTTCTGGCGCGTATGTATGTCGCCTACCATCGAATGAGGTTAGTCT
+
:9993955599555=;99;=555<<;;::9//)/7991:<8=9;;;><;;:>666:5:0555<9=8<;4//////)/7888'/505===5<565.555.595::=<<<8<@@=@>:949BB5;:;BBADBAA?DCED?BBCBBB@><@@000<;;1:774:=8<8=:;;;55555.555>>05469==AAA+<:555)5.5//55----(----$-/755.55<<065:;988.4.4888::4:9;655555555;<:9::99.5>;7;BBBB<??;;5;879:B@
@ATNG8:03777:00922
GATGGTAGCGCATATCAGCGCAGCCCAGAAGATCAGGAACTCTAGAAGAATTCAGATTTTTAACACGAGAGTAAACGTAAAAGAAGGTTTTACAAGACTCACGTTAACAATATTGCAGCAGTACGCACACAATCGAAGCGCAGTAAGGATGGCTAGTGTAACTAGCAAGAATACCACGAAAGCAGAAAAAAGAAGTACGCTATTGACTATTAACGTACCTGTCTCTTCCGAAACGAATGAGTACTGCGTCTCACTCTCGCCTACCATCGAATGAGGTTAGTCT
+
<<<>;@@?D@=CBBBBBCBBCC<;;7:CC=;;;@=<*0*//999;<4872717;499999'9259<>>@@=599)99?A@@3>A2;.:9:&5::74655;;=:?<?>BB@BBC?ABBBCABBDBBCBCBAC?BB;;7;A@?@@::8;@CB@?@CCBBBDC@BCCBBB?BB?BBB>A?@AA7=000/////%-808/./99@?::::?>?A<@<@@===<?>=>;;;7;=BBB7;;?:=>CA>>>@@>>@AACCCAABBCC?CBB?BAAAB=ABAA=@?BCC@A
@ATNG8:03780:00922
GATGGTAGGCACTGCGCACACATCCCAGAAGATCAGGAACTCTAGAAGAATTCAGATTTTTAACACGAGAGTAAACGTAAAAAGAAGGTTTTACAAGACTCACGTTAACAATATTGCAGCAGTACGCACACAATCGAATCGCAGTAAGGATGGCTAGTGTAACTAGCAAGAATACCACGAAAGCAAGAAAAAGAAGTACGCTATTAATATTAACGTACCTGTCTCTTACCGAAACGATGAGTACGAGAGAGCACACGTGTCTACCATCGAATGAGGTTAGTCT
+
:;<<8<<<0559;99;;<;;;===@8===2655;::5<5;99544505;7;633//////$/(/////333333(3855555$5549.555'555.55549==:;7:8<<8<<?9>?97:A:;;CB@>???@:@@5413:333499297?9924:4479:A9>>A>>=6?:8??A6?;888155508@FCC.892999>A?;9<=D=;;;9>5::>9929=<99390//6;;;+////666799866:6../;::577888<>>;A666@=;;;B<>1/0000
@ATNG8:03780:00923
GATGGTAGAGAGAGCTCTCTCATCGTACTCATTCGTTTCGGAAGAGACAGGTACGTTAATAGTTAATAGCGTACTTCTTTTTCTTGCTTTCGTGGTATTTCTTGCTTAGTTACACTAGCCATCCTTACTGCGCTTCGATTGTGTGCGTACTGCTGCAATATTGTTAACGTGTCTTGTAAAACCTTCTTTTTACGTTTACTCTCGTGTTAAAAATCTGAATTCTTCTAGAGTTCCTGATCTTCTGGATATGAGTGACTCGTGCTACCATCGAATGAGGTTAGTCT
+
>=5646=<BBBBBBA999;>>>::BBA@ABBC@BBCC=CD@D?AABBBBC9:9@@?6=?AA@A=A==?CA@@A6:358888(264=@@B:BCB?18:00*//)...(.33.368<>?>=:;;;:==BBC?=>=@<BBBA:>>?>>>@AAAA???>>>;;;;=??;?<?@@@A??;>>@@@5@<A:=>>A>/>B@@>8?AAAAAA;<<<=>=>,@///@9@5;<7;@@=>=@=A=AAA@@?:>>>=ACCDAA=<<=@@A@@@@?=<:=@=>><@<:969166=98
@ATNG8:03787:00935
GATGGTAGTGTCAGTGCGCGTGTCCAGAAGATCAGGAACTCTAGAAGAATTCAGATTTTTAACACGAGAGTAAACGTAAAAAGAAGGTTTTACAGGACTCACGTTAACAATATTGCAGCAGTACGCACACAATCGAAGCGCAGTAAGGATGGCTAGTGTAACTAGCAAGAATACCACGAAAGCAAGAAAAAGAAGTACGCTATTAACTATTAACGTACCTGTCTCTTCCGAAACGAATGAGTACGTGTGACGTACGTGAGCTACCATCGAATGAGGTTAGTCT
+
==5646===B<AA>CBBCCCC:;99=BB@BEBA?@;?5::@@ABC?BB?B>AAAAADDD2D?AA@BBBBCB>>7=>BBBBB1@@;@5999*99994555<<<<<7:4:=8:>>=@A99;ACCCCCCCCCCB?BBCC?BADCCCBB>A?ABB@BDCCCCBA?BBBBBB>BB?888<?====6=8818<<<=.=>:?888@?BBB=B:>>AA<><>>BBC?BC@??AA=?=?BC<ABB?>>>ABBBBBB@@BBBAA@?>?>>?BBB@BBAAA@@BAA>A?A;;;=
@ATNG8:03792:00914
GATGGTAGCTCACGTACGTCACACGTACTCATTCGTTTCGGAATGAGACAGGTACGTTAATAGTTAATAGCGTACTTCTTTTTCTTGCTTTTCGTGGTATTCTTGCTAGTTACACTAGCCATCCTTACTGCGCTTCGATGTGTGCGTACTGCTGCAATATTGTTAACGTGAGTCTTGTAAAACCTTCTTTTTACGTTTACTCTCGTGTTAAAAATCTTGAATTCTTCTAGAGTTCCTGATCTTTCTGGGATAGCGACGCGATATTACTTACCATCGAAATGAGGTTAGTTCTT
+
778:;@:05555995554555599556;;<<<5>000+/>*0)////669:7;;:886;.3333484::::::8856:;===)59188877)7<==:@=>8:>:==>=9818;8777;;47;<8<;8::=8587.35//.339::55599663338)..3055295:;;9>585=495577,74;9;;;;;*;?>??9?BBAAA@@??5;;;:+;::5;A5;6;=:=BC???C<@<?>><733-3---)-33<6;;>@>999--(---(-60666366(//773733550540
@ATNG8:03793:00932
GATGGTAGCAGACGTGACAGAGCGCCAGAAGATCAGGAACTCTAGAAGAATTCAGATTTTTAACACGAGAGTAAACGTAAAAAGAAGGTTTTACAAGACTCACGTTAACAATATTGCAGCAGTACGCACACAATCGAAGCGCAGTAAGGATGGCTAGTGTAACTAGCAAGAATACCACGAAAGCAAGAAAAAGAAGTACGCTATTAACTATTAACGTACCTGTCTCTTCCGAAACGAATGAGTACAGAGAGTACGATATGTCTACCATCGAATGAGGTTAGTCT
+
777:;=;@DGGCCCCCCABCCCCBC@CBC?BCC??@=?;?AB9:9B?BC?B??????BBB3A<>>>AB@??AAB:>>:;;;;*;B>C5<<<*:@<9;@;ACCCBC?B?BD@BBC?BABBCDDECBBBBBCCA@CCCA<@@A@BA@B>C@C@@>ACBBBBBA?ABBBBB@BB?A@@?B??>>4<88188888+8@:B988@AAAB;?<?B??:=9<A@@@@BCBBBBB>A=A@A<ABC=AABBBBBCCC@>>CBAAA>>??:::==;AAAAA=>>>==A<A@@@?
@ATNG8:03796:00895
GATGGTAGAGAGACTGTAGCGCACCCAGAAGATCAGGAACTCTAGAAGAATTCAGATTTTTAACACGAGAGTAAACGTAAAAAGAAGGTTTTACAAGACTCACGTTAACAATATTGCAGCAGTACGCACACAATCGAAGCGCAGTAAGGATGGCTAGTGTAACTAGCAAGAATACCACGAAAGCAAGAAAAAGAAGTACGCTATTAACTATTAACGTACCTGTCTCTTCCGAAACGAATGAGTACTATGTAGAGCTCTATACTACCATCGAATGAGGTTAGTCT
+
==<<?B@?CCBDCBBB=BBCCBBCD>CBB@DBD???5:69A@<>=B?BA?B=:9:=====,?9;;?BBAB???C5>=;;;;;*;@><5555'5<<7;<<<@DC>B?B?BC?BAB=??AABECFCCCBBBBBB?BCCB?B??>A@AA<@=@@@=ABBCCBBA?CCCD@><?A=@??9=<:::/9983;=>??/<=9@///<=>8837:==>?5:5;=AAA?ABAA@@@-000@@7A??:;A@AABA:98BBBB@@@>>>>>>???@<BB>>>:<?8848=?=999
@ATNG8:03796:00937
GATGGTAGGCGACATACATACGCGCCAGAAGATCAGGAACTCTAGAAGAATTCAGATTTTTAACACGAGAGTAAACGTAAAAAGAAGGTTTTACAAGACTCACGTTAACAATATTGCAGCAGTACGCACACAATCGAAGCGCAGTAAGGATGGCTAGTGTAACTAGCAAGAATACCACGAAAGCAAGAAAAAGAAGTACGCTATTAACTATTAACGTACCTGTCTCTTCCGAAACGAATGAGTACAGAGAGTACGATATGTCTACCATCGAATGAGGTTAGTCT
+
@?:;8==B>BAB=DBC>BABBBBCC@CGD@BBAA;;5;<?>?=ABB@CC:>577ABCCCC5C@GGDCCCCCDDD<@A;<;<<*;B@C5;;;*:@>7:@;?CCBBC?C?BB?A@A>BBBABBCCBBBCDCCCC@CCBB?BA@?AA@A>B@CBB?BCCCCCCA=BABCAA>BB@BBB;>==@>8>98188888(/<7>///==BBB<@7;;BB7;7;ABAB@BCBBABB>A?ABB=BCB>AABBBBABBBCBBBCBBBBBB=?:::A<ACB>>;==>B=B<>>@>>
@ATNG8:03800:00912
GATGGTAGAGAGACTGTAGCGCACCCAGAAGATCAGGAACTCTAGAAGAATTCAGATTTTTAACACGAGAGTAAACGTAAAAAGAAGGTTTTACAAGACTCACGTTAACAATATTGCAGCAGTACGCACACAATCGAAGCGCAGTAAGGATGGCTAGTGTAACTAGCAAGAATACCACGAAAGCAAGAAAAAGAAGTACGCTATTAACTATTAACGTACCTGTCTCTTCCGAAACGAATGAGTACGATGAGATCTCGTGTGCTACCATCGAATGAGGTTAGTCT
+
BB@=7;;<<=@BA;;<<=<==>B>>8=AA<?A@8986=9===773?6??=@<99997DDD3D===@BB@@A@@@8>=@@@@@,@A=A5;;;6;BB=AA@BCCEDC?C?CC?BBC>A?CADBBB@BBDCBBBC@BBBB>BBBAAABA<A?A@@>@CBCBBBD@AAABBC?AA:99939====4=8818=DEK/==7<///:9=AB<@<@@@B7;7;ACBA?ABBAABB>A>AFE>BBB?BBBBCBBBBBBAAA?>>=<999::>AA:>>??A8<?>>8>:@????
@ATNG8:03801:00910
GATGGTAGTAGTACACTAGTTATACCAGAAGATCAGGAACTCTAGAAGAATTCAGATTTTTAACACGAGAGTAAACGTAAAAGAAGGTTTTACAAGACTCACGTTAACAATATTGCAGCAGTACGCACACAATCGAAGCGCAGTAAGGATGGCTAGTGTAACTAGCAAGAATACCACGAAAGCAAGAAAAGAAGTACGACTATTAACTATTATCGTACCTGTCTCTTCCGAAAGAATGAGTACACACTCTCATATGACACTACCATCGAATGAGGTTAGTCT
+
@A@?>@>BCCCCBCB==CCC?CBBC?@@C@CBBB9999>AA???AA???;??A@@?????,;:;;;:89>=666,5:7555)35/5)///(/.94858:@@AAA;@=AA=AA@9==@===>@@AAA@?@@A=@@@A<A>@@@AAA;>:=6617=<<@@AD<A@@@@@<@A<AAA<>?@ED6::<8====1;;6;A<<///:771;<A;;<<???A???;?=<<>==:>=AAA:@@<@@;99------6::>?>>>????@ABB<>>>>?:>>::5;6;AAA@
@ATNG8:03801:00928
GATGGTAGCGCACACATAGATACAGTACTCATTCGTTTCGGAAGAGACAGGTACGTTAATAGTTAATAGCGTACTTCTTTTTCTTGCTTTCGTGGTATTCTTGCTAGTTACACTAGCCATCCTTACTGCGCTTCGATTGTGTGCGTACTGCTGCAATATTGTTAACGTGAGTCTTGTAAAACCTTCTTTTTACGTTTACTCTCGTGTTAAAAATCTGAATTCTTCTAGAGTTCCTGATCTTCTGGGTCTCTCTCTCACGCACTACATCGAATGAGGTTAGTCT
+
A@BB@BBCCAABCCCBBBCBBCCABB@@@CCB=AABB<@@=A:ABBBBCC?BBBBD@D@CCAB>C@CDCBBBBBB588888'7=9?:BD>BBAA?BCF@FC?AADCCC@CCCBBBDD?BBA?B@CECCAA@A>ABCC@BCCCCCBBBBBBBBBAA>ABB@BC@B=??CBCBBBB@DA@@@-:4;4;;;;;*;BBCD>BBBBCCBBAA5;;;;*;ABBC@B?BB?@@@BBBD@D@BAAACC=??DF>AAAAA@@@BABCBBBBDDCCBCCC@AA@?=?@BCAAA
@ATNG8:03809:00914
GATGGTAGTGATACAGATCAGACACCAGAAGTCAGGAATCTAGAAGAATTCAGATTTTTAACACTGAGAGTTAACGTAAAAGAAGGTTTTAACAAGATCTCACGTTAACAATATTGCAGCAGTACGCACACAATCGAAGCGCAGTAAGGATGGCTAGTGTAACTAGCAAGAATACCACGAAGCAAGAAAAGAGTACGACTATTAACTATTAACGTACCTGTCTACTTCCGAACGAATGAGTACGTGTGCAACGTGTCTCCTACCATCGAATGAGGTTAGTCT
+
CDCD:@;@595<B<555556;;=>>7;5905999=686@AA;;;5996@4>995>???0>5>?45595<@B>A<=73333&33,3,333&3,3;4333333885:5;253.3..(.76222.....355988:575>579579:57156;7917><<=?=>79>>=79.3;17=;,226626>928:;;.///655<>>AAA:<17///593/78>=:=><;76671775-(-..)-667/228665537266...3..(.67278865.33..(..33358
@ATNG8:03812:00932
GATGGTAGTACATGATAGACGACACCAGAAGATCATGAACTCTAGAAGAATCAGATTTTTAACACGAGAGTAACGTAAAAAGAGGGTTTACAAGACTCACGTTAACAATATTGCAGCAGTACGCACACAATCGAAGCGCAGTAAGGATGGCTAGTGTAACTAGCAAGAATACCACGAAAGCAAGAAAAAAGAAGTACGCTATTAACTATTAACGTACCTGTCTCTTCCGAAACGAATGAGTACGTGTGCGACGTGTCTCCTACCATCGAATGAGGTTAGTCT
+
BCBA8<9;;556<<<<6665/97//)/9:)/5944///)-----,6068+//68;:===);7;:<@<777/0+/9/////$//55)55)5::5<====BABB=@=@B>@AA?ABAABBCBCCCCBBBFD@DDCC?A@@@AB997;?B@@?@CA@ACCC?DBCBBB?BC?CCD>A?@@>5;00*000000%-608/./;7=;A;>;8;;>8>;>>CBB?BB@AABB?C?AAA<@@@@BBDCBBBBBA??????ABBABBB:==?:=<@=>187=<:=6<@BBA
@ATNG8:03814:00927
GATGGTAGCGCATATCAGCGCAGCCCAGAAGATCAGGAACTCTAGAAGAATTCAGATTTTTAACACGAGAGTAAACGTAAAAAGAAGGTTTTACAAGACTCACGTTAACAATATTGCAGCAGTACGCACACAATCGAAGCGCAGTAAGGATGGCTAGTGTAACTAGCAAGAATACCACGAAAGCAAGAAAAAGAAGTACGCTATTAACTATTAACGTACCTGTCTCTTCCGAAACGAATGAGTACTGCGTCTCACTCTCGCCTACCATCGAATGAGGTTAGTCT
+
999:05555>?A<<BBBCBBB<<;C>DCC?@AA@@@9@<@AC?BBB<AA2908=?==@@@0@=AACCCCBB;;;0;C;<;;;*;@=A5999&5@<9>BBBBAAAB@C?CC?CCA=ACACCCCBCCCDAAACFADCAA>@CCAAAA@<A@B@@>ADBCADDD?ABDBCB?BB?BAA=AA@@>;@=<8?=>?@/@C<@?>>===>>;><?@A@<@<A@;;;@DBBBCDC?A8;;B<A@?<???@AAAA@99;BBBCCBBCCCC@CCE@BBBBC<==00+0:=<>@A
@ATNG8:03817:00912
GATGGTAGCACACGAGATCTCATCGTACTCATTCGTTTCGGAATGAAGACAGGTACGTTAATAGTTAATAGACGTACTTCTTTTTCTTGCTTTTCGTGGTATTCTTGCTAGTTACACTAGCCATCCTTACTGCGCTTCGATTGTGTGCGTACTGCTGCAATATTGTTAACGTGAGTCTTGTAAAACCTTCTTTTTACGTTTACTCTCGTGTTAAAAATCTTGAATTCTTCTAGAGTTCCTTGATCTTCTGGTGAGATTTGCATGATGCTACCATCGAATGAGGTTAGTCT
+
;;9505;<;@@@??;;555545:<99;;665<.55//)--383---(-8--/6:;;:848,33371638:///:6666335575(7<688888-8<=>588:6;863-----(-67799::78A@=@=988;;99?<AB??=>=;?==;==??>=<=<;4655:=>8=:>??AA===@7::AA@/@5;5;;??@/@BAAA:@>?>>>?===8:999*96616@9@6=>:=AA;66:6:)/+/<9<>9///977377@@6=<=@@@;;;@??:>=:9;6///=9@9;76::
@ATNG8:03818:00905
GATGGTAGGCGAGAGTGAGACTCAGTACTCATTCGTTTCGGAAGAGACAGGTACGTTAATAGTTAATAGCGTACTTCTTTTTCTTGCTTTCGTGGTATTCTTGCTAGTTACACTAGCCATCCTTACTGCGCCTCGATTGTGTGCGTACTGCTGCAATATTGTTAACGTGAGTCTTGTAAAACCTTCTTTTTACGTTTACTCTCGTGTTAAAAATCTGAATTCTTCTAGAGTTCCTGATCTTCTGGTAGAGCGTGCATATATCTACCATCGAATGAGGTTAGTCT
+
DBB=:C>B?BBABAAABBBCCCCCCBAAA@@@=@CBC>??=?=?==@@::4:C??@?C@BBBB?B@CDB<<855=488===*5::999=3:@9808;;9>A:==?@@@<?AAAAAAA<???<B<@@@A=>==AAAAA7;:?>???;;;A@A;;;A<>>==BB=A=A@@@?>>>?<>>>CC6B;>:>>>>>/>>;:<1:67///;<6:5:@@@/@A@??<?<>>:>>>>?>>;>:==@@@@:==A=;66///===@A;;;?@??==:=>>>A=;::A=D;????A
@ATNG8:03818:00918
GATGTAGCTATACGTATATCTATGTACTCATTCGTTTCGGAAGAGACAGGTACGTTAATAGTTAATAGCGTACTTCTTTTTCTTGCTTTCGTGGTATTCTTGCTAGTTACACTAGCCATCCTTACTGCGCTTCGATTGTGTGCGTACTGCTGCAATATTGTTAACGTGAGTCTTGTAAAACCTTCTTTTTACGTTTACTCTCGTGTTAAAATCTGAATTCTTCTAGAGTTCCTGATCTTCTGGACAGAGTGTGCAGATACTACCATCGAATGAGGTTAGTCT
+
CB@=FGCBB=BDBCCCCECGBBCBB@?@B@@=@AAB=BB?B@BBBBBBB?BBBCB?B?BCBB?B?BBBBBBBCB?>>@@@/??;@@@@8@B>><>CC@BB==;@A@>9>AAAAA>>:>AA;A;;;;><><C;AAAA9>>?===?=>A???AAAA8<<>=CC;>;AAA;;<A@@<@@@BB6A;<:<<>>>.>A;;;0765///>::>9===2=====:><@@=B@?>>>=8=:??>>=?6<9:7:A@@=>=?>>>>>>@@@AAA:???DD<A>=?<@8<<<<9
@ATNG8:03819:00924
GATGGTAGTGTCAGTGCGCGTCGTCCAGAAGATCAGGAACTCTAGAAGAATTCAGATTTTTAACACGAGAGTAAACGTAAAAAGAAGGTTTTACAAGACTCACGTTAACAATATTGCAGCAGTACGCACACAATCGAAGCGCAGTAAGGATGGCTAGTGTAACTAGCAAGAATACCACGAAAGCAAGAAAAAGAAGTACGCTATTAACTATTAACGTACCTGTCTCTTCCGAAACGAATGAGTACTGTATCTATGTGTGCGCTACCATCGAATGAGGTTAGTCT
+
:;44.597///////9799=::5557566:==5//717)/////;=7=;591--,,,666'6*,-6;9;88898.8655555$5525999;0;<=:==<<==<<?6:6:>+/0=8<<<=BBAAABBC@AAA@<@AAA?B???AA??:@?B;;5:?99:>>>>BBBDCD@AA=AAA???>==0666/6>>@@/@D=:767:8>AA<A;AA::687;:@;;5;B@@AAA@B?BED=A995:@BAABBCCBBAA?;;?>?AA888;<<9=888>8:???::;00000
@ATNG8:03819:00930
GATGGTAGTGATACAGATCAGACACCAGAAGATCAGGAACTCTAGAAGAATTCAGATTTTTAACACGAGAGTAAACGTAAAAAGAAGGTTTTACAAGACTCACGTTAACAATATTGCAGCAGTACGCACACAATCGAAGCGTAGTAAGGATGGCTAGTGTAACTAGCAAGAATACCACGAAAGCAAGAAAAAGAAGTACGCTATTAACTATTAACGTACCTGTCTCTTCCGAAACGAATGAGTACGAGAGTCAGAGCAGAGCTACCATCGAATGAGGTTAGTCT
+
9><<<B=<??GCC?CCCCB@@?ABB@BAA??844447;69::888=4886;633375555)55>A;999=9@BA778:4444$45.5499;0;>><@B?CDCCCC?B?BD@CCA@CCBBCBBBCCBBBDDCC@CCCC@99:CCCAA>B?BAB>ADBBB?>>@BBB???<@?788818/777.6//)/6666'3729///77A;>;>=@@@B8;7;@CBB@DBBBAAB=A?ABA;A??:?A999BBDBA??BBCA@>==>>==>AA<@@:;;9=AAA?CDCCD@@
@ATNG8:03771:00960
GATGGTAGGCGTGTGAGAGTCTGCCCAGAAGATCAGGAACTCTAGAAGAATTCAGATTTTTAACACGAGAGTAAACGTAAAAAGAAGGTTTTAACAAGACTCACGTTAACAATATTGCAGCAGTACGCACACAATCGAAGCGCAGTAAGGATGGCTAGTGTAACTAGCAAGAATACCACGAAAGCAAGAAAAAGAAGTACGACTATTAACTATTAACGTACCTGTCTCTTCCGAAACGAATGAGTAACGTGTGCGACGTGTCTCCTACCATCGAATGATGTTAGTCT
+
;==>@BCCAE:;;CA@@BCACBBB@>CCD@DDCBBB@C?CCBBBCB@BB?B????AABBB2B?BBBBAAAAB@@7=//-666'--(-0666'-(-2,3.22677;;;A;>@<@@A:>=A@@@@@???A@@@??:<=>@<>=>=AA;;7;=B>?;@888==BB<???@AA=AA<>>><==<>>0:995/////(//)/989@@@ABB=A<@>>>;96;----4966:@@@6;6;>@4;8918::=996<??:::>>@:;:9A?>><>??=A?>==5;;;?@A=@DD?@
@ATNG8:03775:00969
GATGGTAGGCACTGCGCACACATCCCAGAAGATCAGGAACTCTAGAAGAATTCAGATTTTTAACACGAGAGTAAACGTAAAAAGAAGGTTTTACAAGACTCACGTTAACAATATTGCAGCAGTACGCACACAATCGAAGCGCAGTAAGGATGGCTAGTGTAACTAGCAAGAATACCACGAAAGCAAGAAAAAGAAGTACGCTATTAACTATTAACGTACCTGTCTCTTCCGAAACGAATGAGTACGAGAGAGCACACGTGTCTACCATCGAATGAGGTTAGTCT
+
9;=95;;A=@A@;<6><<ACCCBCC7CCD@A<<>>?<@<><;665>9=B9?;:=887@@@/@9=>889>>@==>874:B@@@+=@8;.999&9;;6966;>?>>C?C?CC?BBC?BBBBCBBAABBBBBCCC@CCBB?BBAAAA?>;@?B@?=?BABABBB?BBBCBB?BB?9986;;==</:87088888+/<6=///:=A?@;@:>>@@<>;>AA::8:BAAABB?B@CCC<A@C?999ACCC@:::@>>>>@>>>?ABBA>>;>;;;@<>>>?;>7<A::9
@ATNG8:03782:00964
GATGGTAGTATATCGCGTCGCTATCCAGAAGATTAGGAACTCTAGAGGAATTCAGATTTTTAACACGAGAGTAAACGTAAAAAGAAGGTTTTACAAGACTCACGTTAACAATATTGCAGCAGTACGCACACAATCGAAGCGCAGTAAGGATGGCTAGTGTAACTAGCAAGAATACCACGAAAGCAAGAAAAAAGAAGTACGCTATTAACTATTAACGTACCTGTCTCTTCCGAAACGAATGAGTACACATCGTCGTGTCGTGCTACCATCGAATGAGGTTAGTCT
+
ABAA8A==@=@<@956=<<==;995045>7666:>==B:995@@@@@8:3:5:>::BCCB+=9:::;544====6<433999'33.36<==/:33.3666999:@8>:==6757,2599:>@>>?A77///6.535517;56575606/559089AAA@?@<@@@;?;677+29946<=<</262.222222#2606222599999@=A>>>:=8=>;;;=AAA?>?E7;8;==67..).,,5,--6..38777889:88866977478=><7<:::,/,/;=99
@ATNG8:03783:00982
GATGGTAGTGTGTCTCTGAGAGTAGTACTCATTCGTTTCGGAAGAGACAGGTACGTTAATAGTTAATAGCGTACTTCTTTTTCTTGCTTTCGTGGTATTCTTGCTAGTTACACTAGCCATCCTTACTGCGCTTCGATTGTGTGCGTACTGCTGCAATATTGTTAACGTGAGTCTTGTAAAACCTTCTTTTTACGTTTACTCTCGTGTTAAAAATCTGAATTCTTCTAGAGTTCCTGATCTTCTGGAGATACACATGATACTCTACCATCGAATGAGGTTAGTCT
+
<::::><<AB<@?;;;;@??@AAAA@@?@BBB?BCCD>BB?C@BBBBBBEHFHCBB@BAGDCB?C@CCCCDCCCC@CCCCF5CC?BBDC=BBAA?ADJ@CC?A@BBCCACCCCCCCB@BCC@C@DEBBBBBB?BA@@=ABBBCBBABBAACCCCC?CCB>AA?B?CCDBBBBBC?A@>>>-:4:4;;;;;*;BBCE>C;;;BBBA@@?CBBC5BBBAA@AAFH@BCBBBBC?A?BCCBBB>??B?CCCBGCDBBBBBBCBBB@@A?BAAAA?ABBC@C@CCBBB
@ATNG8:03785:00989
GATGGTAGAGTATCATGTGTATCTCCAGAAGATCAGGAACTCTAGAAGAATTCAGATTTTTAACACGAGAGTAGACGTAAAAAGAAGGTTTTACAAGACTCACGTTAACAATATTGCAGCAGTACGCACACAATCGAAGCGCAGTAAGGATGGCTAGTGTAACTAGCAAGAATACCACGAAAAGCAGAAAAAGAAGTACGCTTTTAACTATTAACGTACCTGTCTCTTCCGAAACGAATGAGTACTACTCTCAGAGACACACTACCATCGAATGAGGTTAGTCT
+
>?9526<BCCAAABC;;;CBCBCCC?BCC@BCCC@@>@?BBCCCCC?CC@CADCCCCCCC1CACCCCCDCBBBFCA?98888)0><?<?@@00/@;???BACC??=?@BA?BBB?BBBCCAA@AAABBBB@A>>A>>9<<AB@@@@<B?B@<<>@@@>AAA;>>>;;=;AD9<<:186////)////////'.:2722288778+85.//96<4<79:9688///::3839;;3;6616///638898>>@>??AA??<=<==;;:=@AAA=@:;;:=8==989
@ATNG8:03786:00947
GATGGTAGTGCGTGAGAGAGAGACCCAGAAGATCAGGAACTCTAGAAGAATTCAGATTTTTAACACGAGAGTAAACGTAAAAAGAAGGTTTTACAAGACTCACGTTAACAATATTGCAGCAGTACGCACACAATCGAAGCGCAGTAAGGATGGCTAGTGTAACTAGCAAGAATACCACGAAAGCAAGAAAAAGAAGTACGCTATTAACTATTAACGTACCTGTCTCTTCCGAAACGAATGAGTACACATCGTCGTGTCGTGCTACCATCGAATGAGGTTAGTCT
+
;<995;;;;;<<>=><=?@@@@@@C=BDB>@AA5445:6:839<=?:8>>B?CB>>?@??,7155688599666-5544444$59.5.555&5997;;;====59659BB?>??@BB?>ABBBBCBBBBBCCADBBB@BCBAAA??9@>A;;6;A@@ABBB@CBBBAA=AB?BBC>AAA;C7>;=988888(8908;;;AA===;>388>A1858BCCB@DDA@?AA<?=?BC>CDC???@CCCBBBAA=EDBBBBBBA:::BBC?A???B???@B?B?BBC:9
@ATNG8:03788:00957
GATGGTAGCATCATGCATATCTCACCAGAAGATCAGGAACTCTAGAAGAATTCAGATTTTTAACACGAGAGTAAACGTAAAAAGAAGGTTTTACAAGACTCACGTTAACAATATTGCAGCAGTACGCACACAATCGAAGCGCAGTAAGGATGGCTAGTGTAACTAGCAAGAATACCACGAAAGCAAGAAAAAAGAAGTACGCTATTAACTATTAACGTACCTGTCTCTTCCGAAACGAATGAGTACTATGTAGAGCTCTATACTACCATCGAATGAGGTTAGTCT
+
<?<=466>BBCBBB;55555><<<>7::;043;4444:7:;;888:637.728><=5=>>*:0772552;;88:3:>>::::);==><CCC9CCCAC;9;=;;000/6;;:;?B?BCAABCCCGBAACCCCC@BBCC?@?CA@@:94;?B<;8;AAAABBC@CCEBAA?BD<:::<??A=>6:86/89:999'9=6=758>;==>:>377=>=B=@>BA@=@B;;:BB@E=AAD>BBB@BBABBBBBBBBA=::;;;;;>===?==:>@???;AC::4:9==9::
@ATNG8:03792:00941
GATGGTAGTATCTGTCTACGAGAGCCAGAAGATCAGGAACTCTAGAAGAATTCAGATTTTTAACACGAGAGTAAACGTAAAAAGAAGGTTTTACAAGACTCACGTTAACAATATTGCAGCAGTACGCACACAATCGAAGCGCAGTAAGGATGGCTAGTGTAACTAGCAAGAATACCACGAAAGCAAGAAAAAAGAAGTACGCTATTAACTATTAACGTACCTGTCTCTTCCGAAACGAATGAGTACACATCGTCGTGTCGTGCTAATCGAATGAGGTTAGTCT
+
::/5::;CDD:;9>666>>CAABCC@DDF>A::;AA>A999A@@BB@??<?@BB>87777(84::9;::<997:35295555$5<5:.555'5995:565==<44.4333-8AA;AB98:BBDCCFECBCDC@AAAC@CBBAAABB=@;@00-0==>@@AB?@998@@<?>5:9A:>>///(///(//////$-2,./..99:@;99655>@9?;>=B@@<@::9BBB@G>AAB=A??;?@AABBBCCC@==>DDBCBEB:9:AA?BBBC?BAAA=>9>BAA@
@ATNG8:03794:00953
GATGGTAGATACTCGCTGATACACCCAGAAGATCAGGAACTCTAGAAGAATTCAGATTTTTAACACGAGAGTAAACGTAAAAAGAAGGTTTTACAAGACTCACGTTAACAATATTGCAGCAGTACGCACACAATCGAAGCGCAGTAAGGATGGCTATTGTAACTAGCAAGAATACCACGAAAGCAAGAAAAAGAAGTACGCTATTAACTATTAACGTACCTGTCTCTTCCGAAACGAATGAGTACTACTCTCAGAGACACACTATCGAATGAGGTTAGTCT
+
@@@=7;;@BDBBCA<<=BAABBBBB=BBB?BCC?@?=@>998<;;A<AA;?9<<<88888(94;:A===@???A4::;:999$9<<<9;;;0;@=9=@;@@BC@A?@ADD?CCC?BBBBCBBCCBBBCBBBB@BCAA>AABAAABB?B?BAA>AAAA=AAB?BBBCDD@AC>ABB?BBABE:A;;7;?DDD/>>:====@??AA7;7;>?@<@;??BAA>@@?@ABA?C>@AA<AAB?BCBBDC??899?@A>?;;;===??>;;;??9=;;;<A9=AAAA
@ATNG8:03798:00968
GATGGTAGCGAGCGAGTGTGTATACCAGAAGATCAGGAACTCTAGAAGAATCATGATTTTTAACACGAGAGTAAACGTAAAAAAGAGGTTTTACAAGACTCACGTTTAACAATATTGCAGCAGTACGCACACAATCGAAGCGCAGTAAGGATGGCTAGTGTAACTAGCAAGAATACCACGAAAGCAAGAAAAAAGAAGTACGCTATTAACTATTAACGTACCTGTCTCTTCCGAAACGATGAGTACTGCGTCTCACTCTCGCCTACCATCGAATGAGGTTAGTCT
+
;;?@9;;>>=?69666<<<<;;6557<<<7;:<<::498<4338;:066(/////22222$226655588222;,55222222#299+222&255+2288667=>A/6167.555/222:>@@ABBB@A@@;;5;A@A=AAAA@===30,000*0>88;93804=9AAA>?>8<=<5<;;;;56//)------%,,(----59667393555839322555.5??9:6<:;///?8:0//::89::===7:9@=AABBCBC>9=;;7;::9=4456;5:8<=;::
@ATNG8:03800:00961
GATGGTAGCGCGACGAGCGTAGACCCAGAAGATCAGGAACTCTAGAAGAATTCAGATTTTTAACACGAGAGTAAACGTAAAAAGAAGGTTTTACAAGACTCACGTTAACAATATTGCAGCAGTACGCACACAATCGAAGCGCAGTAAGGATGGCTAGTGTAACTAGCAAGAATACCACGAAAGCAAGAAAAAGAAGTACGCTATTAACTATTAACGTACCTGTCTCTTCCGAAACGAATAAGTACAGAGAGTACGATATGTCTACCATCGAATGAGGTTAGTCT
+
CCBC>B;?;;ACIDHCCCCEBBCBC>@AA@CBBB@@=@?BABBBBB@BD?B?BB?>?DDD3C?C@@BBB@@@@E9>>ABA@@0@A=A9@AA7ACC?C;;;CBAAB?A?AA=ABB=??CBECCCCCCCCCBBB?BCCB?C??>AAAD=@=@::5:AAABBEE@BABBAA@CC????798A??4;8808===?/;<5;///89<<B<>;>?@A:>:>CCCB?BEDABAE>?>?DD>???@CC?BBBBBAAB@@AAACBCCAAA>>>D<AAAAA=888@=A=A@@@@
@ATNG8:03807:00988
GATGGTAGCGCAACATAGATACAGTACTCATTCGTTTCGGAAGAGACAGGTACGTTAATAGTTAATAGCGTACTTCTTTTTCTTGCTTTCGTGGTATTCTTGCTAGTTACACTAGCCATCCTTACTGCGCTTCGATTGTGTGCGTACTGCTGCAATATTGTTAACGTGAGTCTTGTAAAACCTTCTTTTTACGTTTACTCTCGTGTTAAAAATCTGAATTCTTCTAGAGTTCCTGATCTTCTGGTATGACTAGTGTACTACTACCATCGAATGAGGTTAGTCT
+
988:6;;;===?:>>CBBBB@>?AB:55;5919AC>=AA@D@BBAAABC?BCC@@?A@DBCC@DACCABB;;:@499===,99248@@9999C>CCC@BB@BCCCDE@CBBBCCBB?BBB@D?CCBBBCBC?BBCC@BBBCCB;;;AAAABBBC@A@@@BB?B=AABBBCDBC>A;;;;.;=A5;<;<<*;AAAB;A;;;BBB:9:@CEDC1BAABB@C?CC?AA@@@@A?B?CCFBCB@@?BAFBAAACCCBBBCCCCBCBBC=@@@@B@:;;D@B=ACA??
@ATNG8:03809:00970
GATGGTAGTGTGTCTCTGAGAGTAGTACTCATTCGTTTCGGAAGAGACAGGTACGTTAATAGTTAATAGCGTGCTTCTTTTTCTTGCTTTCGTGGTATTCTTGCTAGTTACACTAGCCATCCTTACTGCGCTTCGATTGTGTGCGTACTGCTGCAATATTGTTAACGTGAGTCTTGTAAAACCTTCTTTTTACGTTTACTCTCGTGTTAAAAATCTGAATTCTTCTAGAGTTCCTGATCTTCTGGACAGAGTGTGCAGATACTACCATCGAATGAGGTTAGTCT
+
444405<<>CCBBA955>>>?@AA;;;@ABAA=AAAB>AD@C@CCBBBBC@CCCCD?B?BCCD?E?BBCDDCBBB?AAAA@2@A=@ABB<BBCB?BBCAIM?BBCCBB@CCCCCBCB@CBB?B@DDDCBBAC@CCDC?AACBBBCCBBAABCCCB?B@?=?B?B>AABCEDCCB;@;;;;.;<@5;;@AA,@CAAB;ABCJCEIDCB<@@A@,@AAAC?B?BB@BBDDBAA>A@CDDFDE>:9;@CFEICAAABBBBECCBBCBC?AAACC?BBAA>A?DDBAA
@ATNG8:03818:00942
GATGGTAGCTCACGTACGTCACACGTACTCATTCGTTTCGGAAGAGACAGGTACGTTAATAGTTAATAGCGTACTTCTTTTTCTTGCTTTCGTGGTATTCTTGCTAGTTACACTAGCCATCCTTACTGCGCTTCGATTGTGTGCGTACTGCTGCAATATTGTTAACGTGAGTCTTGTAAAACCTTCTTTTTACGTTTACTCTCGTGTTAAAAATCTGAATTCTTCTAGAGTTCCTGATCTTCTGGTCTACTACACTGTACTCTACCATCGAATGAGGTTAGTCT
+
9::>7;;B:569559=556?CBBCDDBBB@00-0@@B9BB>B@BBBCDBB?BBBAB>A>ABBFAD>ABBBBBBBB?B????/>=9>=<=5=B@@<@9939@=;;;E@@<>>@@@@@@<A>>:>=BA==>@@@=@@@B698?>A@@???>>>;;;A::;;:>A5;7;=ABBBBBB6;;?DD;C=A7;;>>>/=>=<<3;;===>=:::4:::;+;===A<A;;;6;===;;;;>:>>=89=066<7<==?=99>=///=<<<B=>=;@AAA;4;333-306677?
@ATNG8:03774:01016
GATGGTAGATACTCGCTGATACACCCAGAAGATCAGGAACTCTAGAAGAATTCAGATTTTTTAACACGAGAGTAAACGTAAAAAGAAGGTTTTACAAGACTCACGTTAACAATATTGCAGCAGTACGCACACAATCGAAGCGCAGTAAGGATGGCTAGTGTAACTAGCAAGAATACCACGAAAGCAAGAAAAAGAAGTACGCTATTAACTATTAACGTACCTGTCTCTTCCGAAACGAATGAGTACGAGAGAGCACACGTGTCTACCATCGAATGAGGTTAGTCT
+
@@BA8<;@ACCCC955;:::?@BBB>BBC?BCAA::59>C@B???D?DE?B?99:888888$54:;9<<<???BC9??CCFIG5BB@C=BBC9ACC?;;:BBBABB?B@AB?BBC=??BBBCDCCCCBCBBBB?CCBB@BB@?@BBB>B@CAB?ACCBBCCC?BBBAAB@CD;A>?9?=<<<4:::488888(/959///==@AB=B;@@@@<?<?ACBC@BBBA@BB<?=>BB=AAA9999BBBFCCAAA==A>??A@??@@@::7::::@<@>>><?:>A:::
@ATNG8:03774:01019
GATGGTAGTGCGTGAGAGAGAGACCCAGAAGATCAGGAACTCTAGAAGAATTCAGATTTTTAACACGAGAGTAAACGTAAAAAGAAGGTTTTACAAGACTCACGTTAACAATATTGCAGCAGTACGCACACAATCGAAGCGCAGTAAGGATGGCTAGTGTAACTAGCAAGAATACCACGAAAGCAAGAAAAAAGAAGTACGCTATTAACTATTAACGTACCTGTCTCTTCCGAAACGAATGAGTACGTGTGACGTACGTGAGCTACCATCGAATGAGGTTAGTCT
+
@A@:;@BCABBCAAACGCCCBB:;;/9AA8ABBAAA=A=ACB998B>BB@B?>=???===):67==BB@BAADD:A?BBBAA2@@<=;==?4>;;9;@;@CCCDC@C@BB>A@B>ABAABCCBCBBBCCBCC?CDBB@BAA?AA?@<B@C@B@CBBBBCBB?BBBBBB@BB?>>>:??988)7<:7888888%/<7<///==F@?;?;??BB;>;>BFBB?AB@?=@?8<8999.:993:ABCCBBCBBA>ACCCCCBBBAAABBC@FA????CA@A=@==@===
@ATNG8:03777:00999
GATGGTAGCTCTGCTCTGACTCTCGTCTCATTCGTTTTCGGAAGAGACAGGTACGTTAAATAGTTAATAGCGTACTTCTTTTTTCTTGCTTTCGTGGTATTCTTGCTAGTTACACTAGCCATCCTTACTGCGCTTCGATTGTGTGCGTACTGCTGCAATATTGTTAACGTGAGTCTTGTAAAACCTTCTTTTTACGTTTACTCTCGTGTTAAAAATCTGAATTCTTCTAGAGTTCCTGATCTTCTGGGTCTACGCTCGTCGCGCTACCATCGAATGAGGTTAGTCT
+
:>94.555599;555;;999999;988:4336:4444&44.56;;:5555.5999:.44)444:.5.49999:9998444444#4838:<>8>>@A9<<?=<A?@@?CDD@BBDB;996;>BC?C?CCBB999>899::3999=955:>>>BB9999)///)/6164:9<<<=><<7<5555&5.5.5;<<<*;9555)555<<=====38888$----83;7;=7;;<<<;;8;8:::<;<5;46605;;;=>>A@@@::9;<<89100000)/;;?<A@DFCAB
@ATNG8:03779:01006
GATGGTAGTGTCATATGAGAGTGGTACTCATTCGTTTCGGAAGAGGCAGGTACGTTAATAGTTAATAGCGTACTTCTTTTTCTTGCTTTCGTGGTATTCTTGCTAGTTACACTAGCCATCCTTACTGCGCTTCGATTGTGTGCGTACTGCTGCAATATTGTTAACGTGAGTCTTGTAAAACCTTCTTTTACGTTTACTCTCGTGTTAAAAATCTGAATTCTTCTAGAGTTCCTGATCTTCTGGGTCTCTCTCTCACGCACTACATCGAATGAGGTTAGTCT
+
CB@@>@<CDCBB>@>CCBBCDCC>@@BAAAA>ADED>CC@C?CCC@DCC@CCCAA>B?BBBB@CBDDDDCBBBA=>====,?A=BACF>BBBC@CBA?AC:;;CCED@CBCCCCCC@BBB@C@ECCCCBBC?CCCC?CCBBDBBBBBBBAABBB?DBB=BB?B?BBCBCBBBB?BBEDD9A>A>AADD9BCDDD<BBCBBCCA@@=AAAA0A@@AB?B?BC?CAABBBC?C@BABCCB>@@DD>CBBCBBBCCBB@@@@AA@BBBBBB@CB??=??ACBAA
@ATNG8:03780:01012
GATGGTAGTGTCATATGAGAGTGTGTACTCATTCGTTTCGGAAGAGACAGGTACGTTAATAGTTAATAGCGTACTTCTTTTTCTTGCTTTCGTGGTATTCTTGCTAGTTACACTAGCCATCCTTACTGCGCTTCGATTGTGTGCGTACTGCTGCAATATTGTTAACGTGAGTCTTGTAAAACCTTCTTTTTACGTTTACTCTCGTGTTAAAAATCTGAATTCTTCTAGAGCTCCTGATCTTCTGGTCTACTACACTGTACTCTACCATCGAATGAGGTTAGTCT
+
BBBB@CBCCCCCCCCBBBDDBBBBCAAABBAB@BBBD=CB@B@BCCCCBB?BBBBC@D?CCBB=A?A?@BABACC@CBCCC3CC@ABBB=ABBB@BAB?BDABBADDF@ECCCCCCC?BCD?C?CCCCBBBDACCBB?BCCCCBBBBCBBDBBBC?BBA?BC>B?BBCBABBAB<?:9:9.:=?;@@CCC5CBBBE=BCCCCCBBBA4;;;;*;AABCAC@CC@CBCDCCCCC@CCCBBB<@@B>ABDBBBABBBBCBCCBBBBB@BBCAA<9::?;?<???@@
@ATNG8:03780:01034
GATGGTAGGAGACACGTCGCACACTTACTCATTCGTTTCGGAAGAGACAGGTACGTTAATAGTTAATAGCGTACTTCTTTTTCTTGCTTTCGTGGTATTCTTGCTAGTTACACTAGCCATCCTTACTGCGCTTCGATTGTGTGCGTACTGCTGCAATATTGTTAACGTGAGTCTTTTAAAACCTTTCTTTTTACGTTTACTCTCGTGTTAAAAATCTGAATTCTTCTAGAGTTCCTGATCTTCTGGGTCTACGCTCGTCGCGCTACCATCGAATGAGGTTTAGTCT
+
BBBA@CCD@DCCCCCBBBCCECCCB@CCCCDF@D@??:@A?B@BBBCCAA=AAABA>A?AAAA>A>BBBB?@ACA<A?AAB/AA9==?H9>ACD?BBB?BA;??>@@A<A??>>><<:>>><A=>><===<<8=A=;29799<=@@@ABDB;;<@=888<AA<A<@@@AAAB>=<<-9:9/:4::/:::::+;>?AA8=>??==887:08686'28:88496>@;??@@A>>:><@@>>=>9>:::3;AA@@@;;;;;>;77767=9=====7=933-22-22922
@ATNG8:03781:01037
GATGGTAGCTCTGCTCTGACTCTCGTACTCATTCGTTTCGGAAGAGACAGGTACGTTAATAGTTAATAGCGTACTTCTTTTTTCTTGCTTTCGTGGTATTCTTGCTAGTTACACTAGCCATCCTTACTGCGCTTCGATTGTGTGCGTACTGCTGCAATATTGTTAACGTGGGTCTTGTAAAACCTTCTTTTTACGTTTACTCTCGTGTTAAAAATCTGAATTCTTCTAGAGTTCCTGATCTTCTGGATATGAGTGACTCGTGCTACCATCGAATGAGGTTAGTCT
+
A;:55;<<AB=;A;;AA?@@BABBCCCCCAAA?B;;;8;D>C@BBCCC::8;A@@@>B?BBBB@CACBBBDCBBB@@@@@@@'?B<?9;;09=@@7A@C?>B??@BAAB@BCDMCBBB@CAB@B?DCBCBBBB?BDDD?BBBBCBBBCA@ABBBBB>AAB?BB?B?BBCCD>CBC@CCBBC7@<@=;;;;<*;B;;;8;DBCBCBD@@9@@@@*;;@?@<@>AC@DAABDDCACACCCABB@BBB?BBBBBAA@DCFDDB???BCC=@?AAB>AABE?B@BC;;;
@ATNG8:03784:01002
GATGGTAGAGTACAGTGTAGTAGACCAGAAGATCAGGAACTCTAGAAGAATTCAGATTTTTAACACGAGAGTAAACGTAAAAAGAAGGTTTTACAAGACTCACGTTAACAATTTTGCAGCAGTACGCACACAATCGAAGCGCAGTAAGGATGGCTAGTGTAACTAGCAAGAATACCACGAAAGCAAGAAAAAGAAGTACGCTATTAACTATTAACGTACCTGTCTCTTCCGAAACGAATGAGTACACATCGTCGTGTCGTGCTACCATCGAATGAGGTTAGTCT
+
:::<@?B@CCCBBBCCCCCBBACCC@BBB?CDCBAA>A@BBBBBBB>AB?B=??A88899(9?@>>BAA@A@AD7==CCCCC5CCAD@CCC<BCCAAAACFDCCC@B?BB?CBC8@@A;;;CCBBCCCBBAC@CBBB????AAA@@=A=@:97:BBB???B?AAAB@@>99399938/;=<69//,/;@@@,7709///6;@@B=C<A??><B;?>DDC@CDBBBBB=A>ABF=BBB<??BBBBB?>>>@?B?????AA:::BCC>@??B>=>BCA:=:=E?;;
@ATNG8:03785:01004
GATGGTAGCTATACGTATATCTATGTACTCATTCGTTTCGGAAGAGACAGGTACGTTAATAGTTAATAGCGTACTTCTTTTTCTTGCTTTTCGTGGTATTCTTGCTAGTTACACTAGCCATCCTTACTGCGCTTCGATTGTGTGCGTACTGCTGCAATATTGTTAACGTGAGTCTTGTAAAACCTTCTTTTTACGTTTACTCTCGTGTTAAAATCTGAATTCTTCTAGAGTTCCTGATCTTCTGGGTCTCTCTCTCACGCACTACCATCGAATGAGGTTAGTCT
+
9977)//5:==AABB=?>=AB<BA@@;4:@@?;A?@@8??:@<@A@ABAA>BCCAA?A;??BB?B>BBB@??A;>;?;9:9)7<4<8888'8?AA?B??:>A:;;>?<=:>==>B???=@@A=D<@@?@788>9=>::5;;;@76//-6667--/=*--6///(/389>@?@?@@=>>>DD2?:>8;:;;;+::>>=3;;???A>===0888)8:;;@<@=AA=@@?>=;;5;8=>===>;>?@?:?AA@@@A>>9;6637336;699:;=7:333292333==
@ATNG8:03795:01036
GATGGTAGTATAGAGCTCACATAGTACTCATTCGTTCGGAAGAGACAGGTACGTTAATAGTTAATAGCGTACTTCTTTTTCTTAGCTTTCGTGTATTCTTGCTAGTTACACTAGCCATCCTTACTGCGCTTCGATTGTGTGCGTACTGCTGCAATATTGTTAACGTGAGTCTTGTAAAACCTTCTTTTTACGTTTACTCTCGTGTTAAAATCTGAATTCTTCTAGAGTTCCTGATCTTCTGGTGAGATATGCATGATGCCTACCCATCGAATGAGGTTTAGTCT
+
==<<<==BBCBAA;==;;;:::>?@?@@??=7?=?9??;?=897?>9918>>79.7.73;;6;677ABA?=7;.97555$22.55898055...662356;?>@@A=B@@???=<:=AA:>:==97///<7<==@=@@@@B@@@AAA>>:9::-//66;;5@<<=<///;;;37;@@@5@<A6;;===*==<<<4;:;;;@@@>>1///)////:6:7@B=B>?>AAD<@<AAAA@@:>>A=>>>@@>>>@@>>=>><;8:77707733903337-22-2,,,2
@ATNG8:03800:01029
GATGGTAGGCGACATACATACGCGCCAGAAGATCAGGAACTCTAGAAGAATTCAGATTTTTAACACGAGAGTAAACGTAAAAAGAAGGTTTTACAAGACTCACGTTAACAATATTGCAGCAGTACGCACACAATCGAAGCGCAGTAAGGATGGCTAGTGTAACTAGCAAGAATACCACGAAAGCAAGAAAAAAGAAGTACGCTATTAACTATTAACGTACCTGTCTCTTCCGAAACGAATGAGTACTATGTAGAGCTCTATACTAATCGAATGAGGTTAGTCT
+
DCCC?CBH@DAAADCCGDCCABBBC?CCC@CCCCBB?B?BCCCDCA=AA>C>B@A>>>>>1A@DDDCBBBBBCE>CCBBCCC2BB?C>BBB:BAA<9:99BBBBB?B@BB@BBB>A@BBCCBBBCCCCCDBB=BDBB?BBBA@@@@>A@CCC?CCCCCCAA=ABBBBB>BA;8775;<787*:>>:888998%/:7=///;9A=>:><>=AA8;7;BBBB@BBAA@BCAD@CCC>BBB?BBBCCCBAABBBBCA>>;;<AAAAAA<A>>><@?AA<>9<A???
@ATNG8:03801:01031
GATAGCGAGCGAGTGTGTATACCAGAGATCAGGAACTCTAGAAGAATTCAGATTTTTAACACGAGAGTAAACGTAAAAAGATGGTTTTACAAGACTCACGTTAACAATATTGCAGCAGTACGCACACAATCGAAGCGCAGTAAGGATGGCTAGTGTAACTAGCAAGAATACCACGAAAGCAATAAAAAGAAGTACGCTATTAACTATTAACGTACCTGTCTCTTCCGAAACGAATGAGTACGAGAGTCAGAGCAGAGCTACCATCGAATGAGGTTAGTCT
+
=<;;;>>BAA@BBECCCCCBCB@BBBBBBBDD?C<@ABCBBB?BA;>;?@BBCDHD5EACBBACBB@@CD=B@;;<<<*:9B<4:;9&5;?<9:9BDCCBB>B@CC?AAB@A@ABBBBBBCCCDCA@A@BBAB?BBBCBCBB@C@C@@?@BBBBDBC?CCCBCB?BB>AAA>ABCCD=::9898888(/6/6///==A@@<@=BA@A<@=;;@CC@CBBBCAA?A?AAD>AAA@BAAABBBB>>>?>BAB@@@AA?;:;BB7;;???9=@;;5;5;@AAA
@ATNG8:03806:01007
GATGGTAGCTATACGTATATCTATGTACTCATTCGTTTCGGAAGAGACAGGTACGTTAATAGTTAATAGCGTACTTCTTTTTCTTGCTTTCGTGGTATTCTTGCTAGTTACACTAGCCATCCTTACTGCGCTTCGATTGTGTGCGTACTGCTGCAATATTGTTAACGTGAGTCTTGTAAAACCTTCTTTTTACGTTTACTCTCGTGTTAAAAATCTGTATTCTTCTAGAGTTCCTGATCTTCTGGGATGTGTGCGCAGTGCCTACCATCGAATGAGGTTAGTCT
+
@@A<>B=@@;;@BBBBCCCBCBHBCB;:;B@@=ABBB=BB?B=;;:@@AA>ABBBA?B=?@BC?C?BBBBBBCAB>@=<=<+=><;??:3:BBB<A@B@BB?@;<;A@<ABB???<<9=AD=B=:::???@?=BBA@;AABAAAAAAAB???@?B8;;>=BA<@;@B@@@AAAA<@====2<<A7::AAA.@A777.8:9///999><:>=>,<///76;9==:>??@====A:==AA??:989>4;///669666==;<?=A>><>>>=C=A@??<A<AA>>>
@ATNG8:03809:01008
GATGGTAGCTCTGCTCTGACTCTCGTACTCATTCGTTTCGGAAGAGACAGGTACGTTAATAGTTAATAGCGTAACTTCTTTTTCTTTGCTTTCGTGGTATTCTTCTAGTTACACTAGCCATCCTTACTGCGCTTCGATTGTGTGCGTACTGCTGCAATATTGTTAACGTGAGTCTTGTAAAAACCTTCTTTTTACGTTTACTCTCGTGTTAAAAATCTGAATTCTTCTAGAGTTCCTGATCTTCTGGCGCTCTGTCACGTCTGCTACCATCGAATGAGGTTAGTCT
+
==9:6<=;;;>>>><;;;=@956<<<<>=BAA>?@<?8?D?D?BBAAACB?BCBCB@C@AA;>:?<CC@@@00)/93/////$///(4:;;4::?<166=8;;>;DCCC?DBCECCBB?ABB;>;?A@@?@@@>AAAA=BBBBB@@AAADB@@ABB?CCB@CC@D@BBAAAABDE>C;;;;;*<9A9@???@0ACCCG>C9;9??6955:>?@@+>;?;;7;@CC?A@@;;:C>A>ABBBBB=?@F@CCBBA;;;BBCECC<<;;CC@CCCDF?BB@@=??BGGCC
@ATNG8:03809:01014
GATGGTAGTGTCATATGAGAGTGTGTACTCATTCGTTTCGGAAGAGACAGGTACGTTAATAGTTAATAGCGTACTTCTTTTTCTTGCTTTCGTGGTATTCTTGCTAGTTACACTAGCCATCCTTACTGCGCTTCGATTGTGTGCGTACTGCTGCAATATTGTTAACGTGAGTCTTGTAAAACCTTCTTTTACGTTTACTCTCGTGTTAAAAATCTGAATTCTTCTAGAGTTCCTGATCTTCTGGGATGTGTGCGCAGTGCCTACCATCGAATGAGGTTAGTCT
+
<;4549=BBCCCCB>CCDCAACCCCCCCCBCB?B;;;.;;2916=ABCBC?CCCBB?B@BAAA?B@BD@AACBBB=;9999)9?<@;=<5<<;;5>9949B=;;:CBC?BBBCCC;;9;AA>B@BDCD@A;;7:BBB?CFIBBBBBCDCEE@@@A?AAA;@?=A?BCDCCGCCD>A;;;;.;5;=;;;;.:ACDC=A@CAABCCCF@CCCC5A;;;B<@>AC@CCCCBBCAC?CCCCCB9@000+0000AAABDBCBBBB@CGCACCCCC?DAAC?E@EG;;;
@ATNG8:03815:01000
GATGGTAGATATATGCACGCTCTACCAGAAGATCAGGAACTCTAGAAGAATTCAGATTTTTAACACGAGAGTAAACGTAAAAAGAAGGTTTTACAAGACTCACGTTAACAATATTGCAGCAGTACGCACACAATCGAAGCGCAGTAAGGATGGCTAGTGTAACTAGCAAGAATACCACGAAAGCAAGAAAAAAGAAGTACGCTATTAACTATTAACGTACCTGTCTCTTCCGAAACGAATGAGTACTACTCTCAGAGACACACTACCATCGAATGAGGTTAGTCT
+
;::;8A=@BBA;;;;;<<<<ABBBC>BCC?@AA9::=A=>@@/0/?<?;6;,..---999(404537=>@>>>C:@@BCCCC5@@?C6;::49AA?AAA@@CBBC?C@DD>@?A=???@@ECDCCCCCBBBC@CBA@888@@?AAA8?<?;;6;AACDCCB?BAAABA>AC?BBB<???::*8880888888%/:79///=9??D79689<=:?=;;ABC@BCCCAAA8=::::/9AA?BBBBCCBB???B????;;;@@@@AAAA=@@BBB=@C@?<?=@BBA?
@ATNG8:03819:01012
GATGGTAGTGTCATATGAGAGTGTGTACTCATTCGTTTCGGAAGAGACAGGTACGTTAATAGTTAATAGCGTACTTCTTTTTCTTGCTTTCGTGGTATTCTTGCTAGTTACACTAGCCATCCTTACTGCGCTTCGATTGTGTGCGTACTGCTGCAATATTGTTAACGTGAGTCTTGTAAAACCTTCTTTTTACGTTTACTCTCGTGTTAAAAATCTGAATTCTTCTAGAGTTCCTGATCTTCTGGGATGTGTGCGCAGTGCCTACCATCGAATGAGGTTAGTCT
+
:99939:555<<666=<=>6666554::989<;;955)55.5.5995555.44944.57<>=B?BACCC<<;;;<054:::);<9@9;;3////)/7:.56266>@<<:<<<@@=A<<>?B2:4:BBBAAACADCBB9;;;;BCCCCCCBB@@@@5;:>9>?=A>89:BDCBCB???CCC9B?B=ABBBB,>>;;;/::;9=@995=9=:@:,>956;7;9>=266659@@7>7?AABBC<><<<5<0/07009>A>955<;<<>9::/0/)///:8=8=CBCC
@ATNG8:03771:01084
GATGGTAGCATCATGCATATCTCACCAGAAGATCAGGAACCTCTAGAAGAATTCAGATTTTTAACACGAGAGTAAACGTAAAAAGAAGGTTTTACAAGACTCACGTTAACAATATTGCAGCAGTACGCACACAATCGAAGCGCAGTAAGGATGGCTAGTGTAACTAGCAAGAATACCACGAAAGCAAGAAAAAGAAGTACGCTATTAACTATTAACGTACCTGTCTCTTCCGAAACGAATGAGTACGTGTGCGACGTGTCTCCTACCATCGAATGAGGTTAGTCT
+
9=4526<?DEAABCBBCBBB<;6AA7;;@;>CB8:59<8;688<?>A?=B8C>777<5:::*:15888=AAA@@@9==BBDDD2CD@C6;;;6:A@:A969>>>@>:>AA@=@AA=AF??@DDFAAACCCCCC@BB@?=?BBBCBBB?A?A::7;CCBCCCC?CBAAAC?BB??>?;??@==4===8=BBBB/AB;>888ABBAA<A<B==>7;7;ACCC@BB@@?AA>A?AAA<BBB@CCC@A@DBBA887===????@DF<?;;7;@???<===>:=;?A::9
@ATNG8:03773:01069
GATGGTAGAGTACAGTGTAGTAGACCAGAAGATCAGGAACTCTAGAAGAATTCAGATTTTTAACACGAGAGTAAACGTAAAAAGAAGGTTTTACAAGACTCACGTTAACAATATTGCAGCAGTACGCACACAATCGAAGCGCAGTAAGGATGGCTAGTGTAACTAGCAAGAATACCACGAAAGCAAGAAAAAGAAGTACGCTATTAACTATTAACGTACCTGTCTCTTCCGAAACGAATGAGTACTATAGACTATCTGAGACTACCATCGAATGAGGTTAGTCT
+
:;4405==ABC??===@EDCBBBAA7;BC<@AA::9=A<??AAEED?BB<?9????ABBB3B@AA@B@@@???@6>>BBBBB2BC@D=AAA9@<<9666;=>=<<<@=@@=ABA?CBAABDECABBBABBBA?ACCC?BBBAAAAB?B@C::8:BCABBCC?C?>?CC?AB9>>>9:::;:1;==7=@@A@/??=C888????@:=:=??A7;6;AB@@>@AA@ABB8:79DE>BDC?BABAABBB@AA????@?BAAABBBEBB?BCBBB>AA@@=@;@@@AA
@ATNG8:03774:01076
GATGGTAGGCACTGCGCACACATCCCAGAAGATCAGGAACTCTAGAAGAATTCAGATTTTTAACACGAGAGTAAACGTAAAAAGAAGGTTTTACAAGACTCACGTTAACAATATTGCAGCAGTACGCACACAATCGAAGCGCAGTAAGGATGGCTAGTGTAACTAGCAAGAATACCACGAAAGCAAGAAAAAGAAGTACGTTATTAACTATTAACGTACCTGTCTCTTCCGAAACGAATGAGTACACATCGTCGTGTCGTGCTACCATCGAATGAGGTTAGTCT
+
:@;;055;49@;@A;=>;<<<>===7==>8;;;><<8<:>><666>:==9B@AA897DED3C>AAABBC>=>@@8<795555$5>7<.699&9;;86666??>=<9<@CC@8;9?A@@BBABBKCCCDDBAA@CCAB=?@BBB@??:@=@@@=AABBCBBD?BBAACC?@@=??;:@A8881277:?@A@A.>@<A@??AA;:939496773:5:<;;:=AA@;;=>;@:;==7=@@7=///66788:999<99<99;;AAAAAA<BBC8858BBD:=:>??>>
@ATNG8:03774:01081
GTTGGTAGTGTGTCTCTGAGAGTAGTACTCATTCGTTTCGGAAGAGACAGGTACGTTAATAGTTAATAGCGTACTTCTTTTTTCTTGCTTTCGTGGTATTCTTGCTAGTTACACTAGCCATCCTTACTGCGCTTCGATTGTGTGCGTACTGCTGCAATATTGTTAACGTGAGTCTTGTAAAACCTTCTTTTTACGTTTACTCTCGTGTTAAAAATCTGAATTCTTCTAGAGTTCCTGATCTTCTGGTATGACTAGTGTACTACTACCATCGAATGAGGTTAGTCT
+
8807499@C@@?@B;66BBCDCCCCCCCBB??=?BBC>EC@C@CBBCCCDBGCCCB@D@CBBE@FBCBBCCCBAA=;;;;;;%;?>ACDD>CABBBBCC@CFAFCCBBC@FDCCCBBB?BCC@C=CCCCCCBCACCCB?CBBBB@@?CEDBABBBC=@@A?AA>A@BCCBBBCCC@CCEDD9A=@=@ABBA0@B@@@;ABBBBCCBBA5;;;;*;AACC@CACD@CBCCBBB?B@CCCB@@>?AB?CCCDCCCBBBCCCCCDDCBB@BBBBC@CCAA>A?@@@A@
@ATNG8:03780:01070
GATGGTAGGACGAGCGTCTGAGAGGTACTCATTCGTTTCGGAAGAGACAGGTACGTTAATAGTTAATAGCGTACTTCTTTTTCTTGCTTTCGTGGTATTCTTGCTAGTTACACTAGCCATCCTTACTGCGCTTCGATTGTGTGCGTACTGCTGCAATATTGTTAACGTGAGTCTTGTAAAACCTTCTTTTTACGTTTACTCTCGTGTTAAAAATCTGAATTCTTCTAGAGTTCCTGATCTTCTGGGCAGACTCTCACACGCCTACCATCGAATGAGGTTAGTCT
+
5;?:5;=B>BBA@;<====CCCBC@BBBFGED@CCCC>CC?B?BCCCCCC@CCCBB?B<@A;::;ABBECBBBCB?@????0@B?CBCC=BCCC?ABB=AB=;;;BCD@CBBCCCBD@CCC@C@CBBBBBBC@CAA@4::@@AABBCCCDCBBBC?AAA>AA>A?ABBBCCCCC>C;:;;.;=A>@@@@@0@BCEE>EBBCGEKBCC@CCDC5CBCCCAE@BB@BCB@@@@;=;@AABAB?BBCE>CBCDDC@@@BBBBCB@BCC@CBCCCA?A@B@B@CGB@@
@ATNG8:03787:01055
GATGGTAGTGATACAGATCAGACACCAGAAGATCAGGAACTCTAGAAGAATTCAAGATTTTTAACACGAGAGTAAACGTAAAAAGAAGGTTTTACAAGACTCACGTTTAACAATATTGCAGCAGTACGCACACAATCGAAGCGCAGTAAGGATGGCTAGTGTAACTAGCAAGAATACCACGAAAGCAAGAAAAAGAAGTACGCTATTAACTATTAACGTACCTGTCTCTTCCGAAACGAATGAGTACAGAGAGTACGATATGTCTACCATCGAATGAGGTTAGTCT
+
;=<<7666>>>>>?;;54499445:9><=7::<76616(//6//3;83/(/(//(/78888)82.222822233;07.//999(9:494;;;+;55.66<><;;444(4.4:299;7;77///:<<>@@@=;;:<99//169///669(/)///)/88///;;7544===/4/1668(//633,3.2+22999*::5988555;7;9917752.5<==BBA>@999:7819:==>8=::)0/668333;;;=>===889555<<://(//-,*,2**,(,(,6222
@ATNG8:03793:01088
GATGGTAGTGTGTCTCTGAGAGTAGTACTCATTCGTTTCGGAAGAGACAGGTACGTTAATAGTTAATAGCGTACTTCTTTTTCTTGCTTTCGTGGTATTCTTGCTAGTTACACTAGCCATCCTTACTGCGCTTCGATTGTGTGCGTACTGCTGCAATATTGTTAACGTGAGTCTTGTAAAACCTTCTTTTTACGTTTACTCTCGTGTTAAAAATCTGAATTCTTCTAGAGTTCCTGATCTTCTGGGTGTATCAGCGAGTATCTACCATCGAATGAGGTTAGTCT
+
;;=>:==>BC<A<>=<<>=BBBBBAAABAAAB@BBBD>BB?B@BCBBBCCACCC9:9;?BCCC@DABBBCB@?@B=?>???,>?9>@AB=BCDC@GHCACC@BCCCCFACCCCCBBA?CCC@C?CCCCA@@D?CCCC@EABACBAABBBBBABBC?AAA@BB?B@BBCBBBCEC@BAAAA7A=A;AACCB0AB@@@=ACCCCCCCBB?BBBB5BCCCC@CACC@CCBCCBB?B@CACCDE;?>??:AB@CCBCCCDCBBCCCCAB@BCBBC@CC?@=@?AA888
@ATNG8:03799:01066
GATGGTAGTATATCGCGTCGCTATCCAGAAGATCAGGAACTCTAGAAGAATTCAGATTTTTAACACGAGAGTAAACGTAAAAAGAAGGTTTTATAAGACTCACGTTAACAATATTGCAGCAGTACGCACACAATCGAAGCGCAGTAAGGATGGCTAGTGTAACTAGCAAGAATACCACGAAAGCAAGAAAAAGAAGTACGCTATTAACTATTAACGTACCTGTCTCTTCCGAAACGAATGAGTACGAGAGAGCACACGTGTCTACATCGAATGAGGTTAGTCT
+
>>==:==?BBB??CCDDCCA@ACBB?CCC@CDDAAB@C?BBBBCDC@CC@C@BCAA@EEE3C?AABCBBBDBCC=BB;;:::*;B>B?CCC;CCEABBBCCBBBB@E@CE@CBB=@@BBCCDCCCBCCCCCC@CCA@>ABBABBBB?C@CBB?BBBBCBBB?BBBBBC?BB<>>?:=::::/::94:::;;.:?<B899BDCBA<A:==??6:5:D@@@?CCBBBDC?B?BBB>BBB@BAAABBBBA>>>576ABAAAAAAAAAAA===A=AA>>9=8=@:::
@ATNG8:03799:01071
GATGGTAGCGCGACGAGCGTAGACCCAGAAGCATCAGGAACTCGTAAGAAGAATTCAGATTTTTAACACGAGAGTAAACGTAAAAAGAAGGTTTTATAAGACTCACGTTAACAATATTGCAGCAGTACGCACACAATCGAAGCGCAGTAAGGATGGCTAGTGTAACTAGCAAGAATACCACGAAAGCAAGAAAAAGAAGTACGCTATTAACTATTAACGTACCTGTCTCTTCCGAAACGAATGAGTACCTCTCAGACGCTCGTCCTACCATCGAATGAGGTTAGTCT
+
::<<055<<5666A<<555555::>7<<=8555:;::7=786////(/606:6:39<<;6666'345.....65555,559<<<<*<=7<.555'5995;@@@565<<9@@BC@BBB>@AABBBBAADCCBBBBB?BB::7:@??@@??:@=@;;6:AAABBBB>??>@>?8>A:>>>=<;=>C688>678888(8807878><>88386;:CB=A===@@@@BB?@???<?:=>?<>>A?B@?@BBB>?;;>?>>?=;;;;;;;@?>:;;::;6;>??:=5:<>88
@ATNG8:03801:01080
GATGGTAGGCGAGAGTGAGACGCAGTACTCATTCGTTTCGGAAGAGACAGGTACGTTAATAGTTAATAGCGTACTTCTTTTTCTTAGCTTTCGTGGTATTCTTGCTAGTTACACTAGCCATCCTTACTGCGCTTCGATTGTGTGCGTACTGCTGCAATATTGTTAACGTGAGTCTTGTAAAACCTTCTTTTTACGTTTACTCTCGTGTTAAAAATCTGAATTCTTCTAGAGTTCCTGATCTTCTGGATACACTCATGTGCACTACCATGAATGAGCTTAGT
+
====;C>D>@<<<996>>@:6554::894444.5<<>6;?<?=8737333-3;9995>5>>:;7@7=B@;=:557.33333$..(..779.48//*/69268578A@@@=AAAAAA@@:==>=B<@@@?>>>B<@@BA:>>??BB===BB??;;;@7;;==??<?<@AAACAABA<?====3==A8<<<<;+;<;<<4=====>????<?@AA/@>==A=A=>><>>=<<<<8;:>@@>@A5;;A=AAAA?A>@88:??AA>??A<>>>@=88622209))
@ATNG8:03802:01085
GATGGTAGCTCTGCTCTGACTCTCGTACTCATTCGTTTCGGAAGAGACAGGTACGTTTAATAGTTAATAGCGTAACTTCTTTTTCTTTGCTTTCGTGGTATTCTTGCTAGTTACACTAGCCATCCTTACTGCGCTTCGATTGTGTGCGTACTGCTGCAATATTGTTAACGTGAGTCTTGTAAAACCTTCTTTTTACGTTTACTCTCGTGTTAAAAATCTGAATTCTTCTAGAGTTCCTGATCTTCTGGATACACTCATGTGCACCTACCATCGAATGAGGTTAGTCT
+
====8<<C;566>>>BCBC@@>::<::8:;4808;==4==8?;9;:66<>99=9944)4.444:.5.544<>;;7;>9<<><;'544(4:;<4::;9495525:5:?<@BD?BAA@@BCD@CCCAC?CCBBBBAA@C;;;?B@@@BBBB@@@BC@??DAB??;::19<?@B;;:BBB@BC?FF9B>A=A@BBB1ABC>F8D696><<::;.4444$4445<<<8=>266A@??@=B>AAABBB@BCEAHHDDBAAAACCCCCBC?BCC@B??@B?BA??:?=ACBHE
@ATNG8:03805:01064
GATGGTAGTGTGTCTCTGAGAGTAGTACTCATTCGTTTCGGAAGAGACAGGTACGTTAATAGTTAATAGCGTACTTCTTTTTCTTGCTTTCGTGGTATTCTTGCTAGTTGCACTAGCCATCCTTACTGCGCTTCGATTGTGTGCGTACTGCTGCAATATTGTTAACGTGAGTCTTGTAAAACCTTCTTTTTACGTTTACTCTCGTGTTAAAAATCTGAATTCTTCTAGAGTTCCTGATCTTCTGGGATGTGTGCGCAGTGCCTACCATCGAATGAGGTTAGTCT
+
CBB=9===@@:@66655=@A@A@AAB;9858C=B?AA:@??B?BDDCBCD@BBABBALAEDBB@CAFBBBBBBCB@BEEDE5BB?ACCC>CLBB?B<<5;A5;;C@@AACCCCCCBE@BCB?B?CBBBCBBG@DCDC?GAA@BB@A@CCCD@???=@BB?CB@B?CBBBBBBBB@CBBBB7@=@5;<;;;*;CBCC>CAABCCEFCC>BBAA0B;;;D@C@BC>BBBBBAB?B?BBBCCC@AABB<A;<;;BBBDBBBBBG@ECE@@@@BB>ACBG@C>BBA;;
@ATNG8:03809:01049
GATGGTAGTGTCATATGAGAGTGTGTACTCATTCGTTTCGGAAGAGACAGGTACGTTAATAGTTAATAGCGTACTTCTTTTTCTTGTCTTTCGTGGTATTCTTGCTAGTTACACTAGCCATCCTTACTGCGCTTCGATTGTGTGCGTACTGCTGCAATATTGTTAACGTGAGTCTTGTAAAACCTTCTTTTTACGTTTACTCTCGTGTTAAAAATCTGAATTCTTCTAGAGTTCCTGATCTTCTGGACAGAGTGTGCAGATACTACCATCGAATGAGGTTAGTCT
+
4444.555;=B>@>>==ACBBBBBB;545=::7;>B>==@;;7<<<?DBB@BCCCB@D@CBAB>A>AAAB@@@?B:;0000'0>60//>;17/888B=B9=B=AA?@AB?CBCCCCBB@CBC@D@CCCCBBCC?BBCD;:9CCCBBCB@@@BBAAD@BCB@AC?C@BCCCCCBBC>@;;;;.;<@<@BBBA2BBBBC<A@BBFBBBDD5;;;<*<BBBCACACFACCBCBCB@D?BBCCDD?AAC@CCCECCBBBBBBCCCCCCCC>ABABB>AAAA?A?BCDCC
@ATNG8:03810:01078
GATGGTAGGACGAGCGTCTGAGAGGTACTCATTCGTTTCGGAAGAGACAGGTAACGTTTAATAGTTAAATAGCGTAACTTCTTTTTTCTTTGCTTTCGTGGTATTCTTGCTAGTTACACTAGCTATCCTTACTGCGCTTCGATTGTGTGCGTACTGCTGCAATATTGTTAACGTGAGTCTTGTAAAACCTTCTTTTACGTTTACTCTCGTGTTAAATATCTGAATTCTTCTAGAGTTCCTGATCTTCTGGATATGGACTCGTGCTACCATCGAATGAGGTTAGTCT
+
44;=7;;@8566554:455<<=;;7;>>>699<@944(44.4.4;;:7//)//)////)/2799:.55)5:::;;;49;5444444#4880889<5<;=A9<6616<5;;<<AD@CCBBCBBCBBBB>A>A@@@BBAA>BA@@@CAAAAAAAAAB?>?CAA?::9@FD?C?BBE;;;BBCABCDDD9?;?49:99*59<<=6>696;;;;;;:??8>><?AA@=@@AA=AA@000?:@:@;??BD<??B@BCBBB@A@@BB;<;A@@=@@AAA=A@??9?49;C@@
@ATNG8:03810:01080
GATGGTAGAGAGAGCTCTCTCATCGTACTCATTCGTTTCGGAAGAGACAGGTACGTTAATAGTTAATAGCGTACTTCTTTTTCTTGCTTTCGTGGTATTCTTGCTAGTTACACTAGCCATCCTTACTGCGCTTCGATTGTGTGCGTACTGCTGCAATATTGTTAACGTGAGTCTTGTAAAACCTTCTTTTTACGTTTACTCTCGTGTAAAATCTGAATTCTTCTAGAGTTCCTGATCTTCTGGTGTCTGATCTGTATCACTACCATCGAATGAGGTTAGTCT
+
AA?;9;>CCCCCCDB:99;>::==CCCCCDCCABBBC>ED?B?BBBBB@@59:@=;28<A@@B=A?BBBBCB>>?:>>AAA/9>6A9;;.7@==:=0-)-9)----5505=@>>>>E=;;;<?=?AAA===D=BA@@<@@@?>>AAA>>:=>AAD8:;><@B<A;>>?@@@A??:?=<<<5<=A8<6666*27222(,,,,,,93-////'.678=6:68:59?>>==>=@<@@AAAA7;;A=AA@>>>@@AA?;;AAAA==A=AA???;:::A:>;@@999
@ATNG8:03773:01135
GATGATGTGTACTCATTCGTTTCGGAAGAGACAGGTACGTTAATAGTTAATAGCGTACTTCTTTTTCTTGCTTTCGTGGTATTCTTGCTAGTTACACTAGCCATCCTTACTGCGCTTCGATTGTGTGCGTACTGCTGCAATATTGTTAACGTGAGTCTTGTAAAACCTTCTTTTTACGTTTACTCTCGTGTTAAAAATCTGAATTCTTCTAGAGTTCCTGATCTTCTGGGATGTGTGCGCAGTGCCTACCATCGAATGAGGTTAGTCGAATGAGGTTAGTCT
+
BB@>BBBBGCCBCB@@=@AAB=CB@C?CB?@@BDADC???@C?BB??;?>AACCC998?:==A@@+76.5<;=3=855499A>;;7;>>>??<?BB>>>@A=ACD@B?BCCBBBBB?BCCB=A@AAABAAAAABC@@A@=A@@=@C?C@CCBBBDCDC@BBCCC7C=A6;;BBB3CDCCD>CCCCCCDBBA5;;;;*;AABB@C@CC@BBCCCCCAC@BBBBBB8;;BC<C;;;@@@ADCC@C@C>@?B?BAAAB?A?@?@D@BBBA@A=A@@>;?:BBB??
@ATNG8:03774:01135
GATGGTAGCACGAGTCACTCATATCCAGAAGATCAGGAACTCTAGAAGAATTCAGATTTTTAACACGAGAGTAAACGTAAAAAGAAGGTTTTACAAGACTCACGTTAACAATATTGCAGCAGTACGCACACAATCGAAGCGCAGTAAGGATGGCTAGTGTAACTAGCAAGAATACCACGAAAGCAAGAAAAAGAAGTACGCTATTAACTATTAACGTACCTGTCTCTTCCGAAACGAATGAGTACTATGTAGAGCTCTATACTAATCGAATGAGGTTAGTCT
+
ABBB;CCCCCCEACBBBB@;@>CCC:CCHDCBBB;;6;>ABB@A@C@DE@D@::::8A?A2B>BBA=><@A@AA<@BCBCCC1B@=D4999&5<<7<666==>>C@B@BB?A??=?BAACCCCCBBBCFCCC?BBBB=??CAAABB?B?B@@=@???ECBC@BAAAAA>AB?BBB@BA888)57718:;;=.<A;?<:;AAC??:>:=?AB<><>>BCB@BBBAABB?B?BBC?DBB?BBBBBBBBBC@@=>>>>@@@@AA???=AA@@;>>@@<>:<A:::
@ATNG8:03776:01105
GATGGTAGCACGAGTCACTCATATCCAGAAGATCAGGAACTCTAGAAGAATTCAGATTTTTAACACGAGAGTAAACGTAAAAAGAAGGTTTTACAAGACTCACGTTAACAATATTGCAGCAGTACGCACACAATCGAAGCGCAGTAAGGATGGCTAGTGTAACTATCAAGAATACCACGAAAAGCAAGAAAAAGAAGTACGCTATTAACTATTGACGTACCTGTCTCTTCCGAAACGAATGAGTACAGAGAGTACGATATGTCTACCATCGAATGAGGTTAGTCT
+
55::7;@>CB>>@@@=A=@@;;<>=8<==8<=A<99198@@A966B:B??@=99873333$3288==?===;@?8>=?<<<<+<<9=6AAA7ABB?@A@@BBBCB@B?BB?AAA?BBBBBAABBACCDGECB?BCCB?DAAABBBB@C@BBC@CBBBABAC?BB@@AF@BB=A??3:88889)8::9>====/;;5:::;<<<::5;:===@9=BBBBBB@ADBC:::@B?CBE>A??<?>>C@A@AAAB>@BBBBBABBA@=::96==>??<>>>@<@=CB>88
@ATNG8:03779:01131
GATGGTAGCATCATGCATATCTCACCAGAAGATCAGGAACTCTAGAAGAATTCAGATTTTTAACACGAGAGTAAACGTAAAAAGAAGGTTTTACGAGACTCACGTTAACAATATTGCAGCAGTACGCACACAATCGAAGCGCAGTAAGGATGGCTAGTGTAACTAGCAAGAATACCACGAAAGCAAGAAAAAGAAGTACGCTATTAACTATTAACGTACCTGTCTCTTCCGAAACGAATGAGTACGATGAGAGAGCTCTCTCTACCATCGAATGAGGTTAGTCT
+
449:5;;CBBBAAAA@BB@@A@:>>7;>B>BBB9956>48==8>=>8BC?B>9:872888*935:8???@BBBC7::<;;;;*;C@B5;::&5A;@;A@BCCCDC?@?AB?CCCABBBBBJECBBCCCCCCC?AABB<@@AAA@A@=AADAA>ABBBBBBB?BAAAAB?BC?A?<6;:898.:8818::::+795:///:=?AA7<8;A@@:=:=@BBB@BCBAAAA;@;@AA<AAA>ABBBBBBDDBBABBBBB@>>>@=>>=><A@???=A@99493:@::;
@ATNG8:03782:01129
GATGGTAGCTATACGTATATCTATGTACTCATTCGTTTCGGAAGAGACGGGTACGTTAATAGTTAATAGCGTACTTCTTTTTCTTGCTTTCGTGGTATTCTTGCTATTTACACTAGCCATCCTTACTGCGCTTCGATTGTGTGGGTACTGCTGCAATATTGTTAACGTGGGTCTTGTAAAACCTTCTTTTTACGTTTACTCTCGTGTTAAAAATCTGAATTCTTCTAGAGTTCCTGATCTTCTGGGTGTATCAGCGAGTATCTACCATCGAATGAGGTTAGTCT
+
B@A;:==>B==>@?====BBCBBAAB?>@CCC@DCCC=BC@C@@@@BBCC@BCBBC?C@CBBB?B@BBCDCCCCC?@@>==,>B;DBBC>BDCC@CFD@CB?BBD???<@BABBCBC?CCC?B?BBBCBBAB?CBBB=BB>>>E:>>>BCCCDCC?CCC>AB?B?BBBBB=BBB@CBBBB:B>@;@=<<;+;=?@@<AAAABB>>@?=AAAA/A>>>A=B<8738<=>=>>=D:>=AAAB3//==6///===<<??;;:>?B@@@=@;;;=:>@@@<@<<;:@@
@ATNG8:03784:01101
GATGGTAGTAGTACACTAGTCATACCAGAAGATCAGGAACTCTAGAAGAATTCAGATTTTTAACACGAGAGTAAACGTAAAAAGAAGGTTTTACAAGACTCACGTTAACATATTGCAGCAGTACGCACACAATCGAAGCGCAGTAAGGATGGCTAGTGTAACTAGCAAGAATACCACGAAAGCAAGAAAAAGAAGTACGCTATTAACTATTAACGTACCTGTCTCTTCCGAAACGAATGAGTACGAGAGAGCACACGTGTCTACCATCGAATGAGGTTAGTCT
+
BBA?>B@DABCCCCCAABBAABBBB?BAB@BCBBBB>B6;;CBBAB?AA>@=??@AADCC3C?BBAACCCCCCD>BAAB@@@0AF?D?BCC<CED?;;9:CABBC?D@BCBBB<@@BBCBCCCCCBBBCCC?CCAA<??@?AABB>B@CAA>AAABBBBD?BBBBBB?BB@BB@9::887)8:<7<>>>>/;<7<///>@B??;?=B@A@<@<A@CBB?BCC???B=?>?CF>DBB?AAABCCCB????:::=A@>>>??A@::7;>==>>G>>><>:=@:::
@ATNG8:03786:01115
GATGGTAGCGCACACATAGATACAGTACTCATTCGTTTCGGAAGAGACAGGTACGTTAATAGTTAATAGCGTACTTCTTTTTCTTGTCTTTCGTGGTATTCTTGCTAGTTACACTAGCCATCCTTACTGCGCTTCGATTGTGTGCGTACTGCTGCAATATTGTTAACGTGAGTCTTGTAAAACCTTCTTTTTACGTTTACTCTCGTGTTAAAAATCTGAATTCTTCTAGAGTTCCTGATCTTCTGGAGATATCATCAGCGAGCTACCATCGAATGAGGTTAGTCT
+
@@@@7;=BBBBCCCCBBBBBBBBBBB;:9@AA@@@AL>CC?A7?;;<<AA=AA@@@?B>@@884<7;A@<:>><=978777'7@<??@CD=A8:>9?;?9BC8B<@@BCAFDDDDCDD@CAB?B@CCDDCCBB?BCBB?BCCCCCCCCCCABAAAC?CCC?BC?B?AABBBBA@@9=9999-9;@9:;:;:*:??AA>BCCCCCCCCC@CDDD5BBBCCAC@CC=ABCCBBA?B@CCCCCC<@@C?DCBCCCCBBBCCCCA@@DDD@CCBCC?BBAA<A=BCABB
@ATNG8:03787:01127
GATGGTAGCGCACACATAGATACAGTACTCATTCGTTTCGGAAGAGACAGGTACGTTAATAGTTAATAGCGTACTTCTTTTTCTTGCTTTCGTGGTATTCTTGCTAGTTACACTAGCCATCCTTACTGCGCTTCGATTGTGTGCGTACTCTGCAATATTGTTAACGTGAGTCTTGTAAAACCTTCTTTTTACGTTTACTCTCGTGTTAAAAATCTGAATTCTTCTAGAGTTCCTGATCTTCTGGATAGCGACGCGATATACTACCATCGAATGAGGTTAGTCT
+
9:<<7;;==?<>>@;66:BB<>>BBAA;;5>>8;BCD;CC9916<==?@C:B==;;7:7;:::6<5:8:<8:90?;?@@??,00+09992<BCD<><A>AC@E@@@AC@CC@A@@9929>>:?<@@@C:9;C@@BAA;@AA;::BAAACCBAAA=@@@>A@=@=ACCDBB;;;>@;;;;-;2:9>====,>??@>:;;<666>>==9=<<<+;;9<<6;6;>;<<<<<<=9<9<=565:3800)/;<>@>DAA@;@?:::995;7<<<<;7499949;>@?99
@ATNG8:03791:01124
GATGGTAGTATATCGCGTCGCTATCCAGAAGATCAGGAACTCTAGAAGAATTCAGATTTTTAACACGAGAGTAAACGTAAAAAGAAGGTTTTACAAGACTCACGTTAACAATATTGCAGCAGTACGCTCACAATCGAAGCGCAGTAAGGATGGCTAGTGTAACTAGCAAGAATACCACGAAAGCAAGAAAAAGAAGTACGCTATTAACTATTAACGTACCTGTCTCTTCCGAAACGAATGAGTACGTGTGACGTACGTGAGCTACCATCGAATGAGGTTAGTCT
+
<===7;;===BB>==B==BC:;9A<7<AB>AB@@A@:@=>A??@@A;@@=A=9:995CBB1B;==8:::;:887.7745555$5<8>.555&5::5556<=@A?A>A?AC?DBA?BDCCCCCCCBBBCCBCC@CC@?=@?AADDAA;@=@AA>ACABACCC>AABBCC?CD>???AAA=?>4:9919:;;<.;A9>788BC???<A=BB??7;5;>@@@?BBCBABB?A>AAA:ABB=BAABBBCBABA>BBBCBBAAACBBCCC>AABAA>AB??;?==@:::
@ATNG8:03794:01135
GATGGTAGTGTGTCTCTGAGAGTAGTACTCATTCGTTTCGGAAGAGACAGGTACGTTAATAGTTAATAGCGTACTTCTTTTTCTTGCTTTCGTGGTATTCTTGCTAGTTACACTAGCCATCCTTACTGCGCTTCGATTGTGTGCGTACTGCTGCAATATTGTTAACGTGAGTCTTGTAAAACCTTCTTTTTACGTTTACTCTCGTGTTAAAAATCTGAATTCTTCTAGAGTTCCTGATCTTCTGGCTCTCGTAGACAGATACTACCATCGAATGAGGTTAGTCT
+
BB@@7;;CCCBC>;;;<;@@BBAAAA;89BBC@BABD>CC?B@CCCCCCD@CCCCC@D?BBBB?CADDCCCCCBC@CCCCC3CF@D@@?:@@@A@CCMIEE?BBBCBDACBCCCCCC@DCC?B?CFCCAAAB=@@:97:BBBCCBABBBBBA@??@BAA?AA?A?BBGCCBBBB>B;;;;.;=B=;;;;;*;DCGC>CCCCCCCCCD@CCCC5CCCDC?B?BD@BBCCDCC?C?CCCDCC@B@A>ABCBCCCCCCCCBBBCCCCC@BBCAB????D@F?CB@::
@ATNG8:03798:01125
GATGGTAGGCGAGAGTGAGACGCAGTACTCATTCGTTTCGGAAGAGACAGGTACGTTAATAGTTAATAGCGTACTTCTTTTTCTTGCTTTCGTGGTATTCTTGCTAGTTACACTAGCCATCCTTACTGCGCTTCGATTGTTTGCGTACTGCTGCAATATTGTTAACGTGAGTCTTGTAAAACCTTCTTTTTACGTTTACTCTCGTGTTAAAAATCTGAATTCTTCTAGAGTTCCTGATCTTCTGGATATGAGTGACTCGTGCTACCATCGAATGAGGTTAGTCT
+
59::5;<<8<D@@<?>AA@B=BCCCCBACCBA?@@@@9@A?B????ABAA>BCBBB?B@BBBB?B@BBBBBB@@@<@@@@@.<<9>88817ABB<??@;>><????AA<>>@??><A;CCA9>9>>>@:::A<AAAA;?>A9?>;;;@@@@>>;;5;;;5;>=F<@??AA???@<>>AAA5@;>:;;<<<.<@@AB9A@@A@@@==<3::::+:<=>E<C<BB<@??????<A<BAAA==:=AA;A?AAA>;;;AA?>@>AA>>?<AA@?@=@@@@<@<>>@>>
@ATNG8:03801:01104
GATGGTAGCGCATATCAGCGCAGCCCAGAAGATCAGGAACTCTAGAAGAATTCAGATTTTTAACACGAGAGTAAACGTAAAAAGAAGGTTTTACAAGACTCACGTTAACAATATTGCAGCAGTACGCACACAATCGAAGCGCAGTAAGGATGGCTAGTGTAACTAGCAAGAATACCACGAAAGCAAGAAAAAGAAGTACGCTATTAACTATTAACGTACCTGTCTCTTCCGAAACGAATGAGTACGTGTGCGACGTGTCTCCTACCATCGAATGAGGTTAGTCT
+
99::499:<<<AAABAB@=BCAA<>6@@B?B@A?@@5:5:ABBBBB?BB?B???@@@CBB2C?=;;ECA@@CBC<BBBCCCC1BB;@5:::&9?;7<?:>;>>;@=B?AA>ABB?BBBABDDCFBBBBBBCD@CBBA>A@:;;BAA=B?C;;:;BCCCEBA>??BAAA?BB?BBF?BA99:,8<<6?7@@A.>>8>9::?=<<@:>:>@??<?=BBAA@<@B@@ABA>@=@@@9?@A=??@AAABBBBAAAABBB??@>>>=?>>=888BB=?;;;:>9>A;;:
@ATNG8:03806:01112
GATGGTAGATACTCGCTGATACACCCAGAAGATCAGGAACTCTAGAAGAATTCAGATTTTTAACACGAGAGTAAACGTAAAAAGAAGGTTTTACAAGACTCACGTTAACAATATTGCAGCAGTACGCACACAATCGAAGCGCAGTAAGGATGGCTAGTGTAACTAGCAAGAATACCACGAAAGCAAGAAAAAAGAAGTACGCTATTAACTATTAACGTACCTGTCTCTTCCGAAACGAATGAGTACATAGATATACGTATAGCTACCATCGAATGAGGTTAGTCT
+
:::<9==BBBCCCCBBBBDBBBBCD>BCB=@?C?@??B@CBB???B?BB@D@?????AAA/?;>>>>AAAA@@@8<<@@@@@0@B@DAEED;CCC<696;>>@;?;??@A=@@@=AA??BBCCCDBAACCCC@CBBB?BBDCBBBC@B?B999:DBBBCCB@AAABBA?BB489A<@<888-5996666677%/<7////==BBA<A<B=>><A=AADBB?BCB???B@B@BCD>BBB99:BBBBCCC???@DAAAAAD???=?>>9>C@@A7;;::5:=<==>>
@ATNG8:03808:01113
GATTAGTATAGAGCTCTACATAGTACTCATTCGTTTCGGAAGAGACAGGTACGTTAATAGTTAATAGCGTACTTCTTTTTCTTGCTTTCGTGGTATTCTTGCTAGTTACACTAGCCATCCTTACTGCGCTTCGATTGTGTGCGTACTGCTGCAATATTGTTAACGTGAGTCTTGTAAAACCTTCTTTTTACGTTTACTCTCGTGTTAAAAATCTGAATTCTTCTAGAGTTCCTGATCTTCTGGCGCGTATGTATGTCGCCTACCATCGAATGAGGTTAGTCT
+
<?@7??<ACCCCGGA<<<<<<@?@?>?@;;4:>??;@@=A????B???=AC@??<??BBBB?D?B>@@AA>>><?????.;;:;>@@:@>>?:<>?;?><><@@<;:=>@@AA>>:=@A9>:=>>@;<<D=A>>>7;;>>>>?@@?@A><<<>:9::<@@<@<@AAAA?AAA<=AACC5A<@7<>AAA.<9555,6=?AAAA@?>39999+:=>>C<@<@A;AAAA>>>=A<??==>>9>BA=;<=B@@>==@ABA>@95933-333390923327-336;=
@ATNG8:03776:01173
GATGGTAGTGATACAGATAGACACCAGAAGATCAGGAACTCTAGAAGAATTCAGATTTTTAACACGAGAGTAAACGTAAAAAGAAGGTTTTACAAGACTCACGTTAACAATATTGCAGCTGTACGCACACAATCGAAGCGCAGTAAGGATGGCTAGTGTAACTAGCAAGAATACCACGAAAGCAAGAAAAAGAAGTACGCTATTAACTATTAACGTACCTGTCTCTTCCGAAACGAATGAGTACGTGTGCGACGTGTTCCTACCATCGAATGAGGTTAGTCT
+
4;9939;99;BBA>@===BA@>?>7:::7:76/0/)/388688==899.347;3:3333$20669A??????;376:4444$4;7<.555&59;9>==BCC??@@C@BB@DCC?BBBBB@AACCBBCCB@@:@G;;59955889A9?;?@B;@AC?999A=AAB<<=;>??ABB?B?;9;/:?;6:;===+37073333=9<?7<:=@BC?B@AAAAB>?@@A???<><>>B:ABB@BAAABB@@@@9997;999@@:?;?>?:>;;;F<@@?A<A=DD@??
@ATNG8:03777:01151
GATGGTAGTGCGTGAGAGAGAGACCCAGAAGATCAGGAACTCTAGAAGAATTCAGATTTTTAACACGAGAGTAAACGTAAAAAGAAGGTTTTACAAGACTCACGTTAACAATATTGCAGCAGTACGCACACAATCGAAGCGCAGTAAGGATGGCCAGTGTAACTAGCAAGAATACCACGAAAGCAAGAAAAAGAAGTACGCTATTAACTATTAACGTACCTGTCTCTTCCGAAACGAATGAGTACATAGATTTACGTATAGCTACCATCGAATGAGGTTAGTCT
+
9<4449<<;;;;;<<@@?BBBC;;;)4;;8=AA@@=<@<=>;373<7==7A>997<8===+=6252;:7==977.77@@===+@<<<5999&5<<75666;;==B?B@CD@BBB?BBBCCCCCEECCCCCBB>ACCC?BBAA@@:94;?BBC@C?BBBBEB?BBBB>>;?C?ABB?AA??=5:::488889(/<7=///<<@>?:>:==?B;>;>@AAB>AAAAABB?B?BCC=BBB?BBACBBBCBBBAAA9ACA@@>>=@@==:>???@<A>===A=AAA@@
@ATNG8:03785:01189
GATGGTAGTGTCATATGAGAGTGTGTACTCATTCGTTCGGAAGAGACAGGTACGTTAATAGTTAATAGCGTACTTCTTTTTCTTGCTTTCGTGGTATTCTTGCTAGTTACACTAGCCATCCTTACTGCGCTTCGATTGTGTGCGTACTGCTGCAATATTGTTAACGTGAGTCTTGTAAAACCTTCTTTTTACGTTTACTCTCGTGTTAAAAATCTGAATTCTTCTAGAGTTCCTGATCTTCTGGAGATACACATGATACTCTACCATCGAATGAGGTTAGTCT
+
55==266=??B=?@>666CCBBA@A@@::B=B<==B<D?7@;969<<BC@C@<<;@D?BB??=@?BBACCCBBB?DBDDE3A@9?344(3<==8==>@>G@CAAABCABCDCCCCC@CCD@B?BCBDBBBB@BCCC@CCCCCCCCCCCBBB@@@=@AB?BB@E=?@CBB;;;A>BAABB8A>B=;;;;;*;AAAC=CCDABACBBD=AAAA0AB@ACAHACB@BCBBBBB?B>AABBCE?CBC@DFEDDBCAAACGCCCBB@@@?CCBBD@EEBB@CADFBBA
@ATNG8:03788:01142
GATGGTAGTGCGTGAGAGAGAGACCCAGAAGATCAGGAACTCTAGAAGAATTCAGATTTTTAACACGAGAGTAAACGTAAAAAGAAGGTTTTACAAGACTCACGTTAACAATATTGCAGCAGTACGCACACAATCGAAGCGCAGTAAGGATGGCTAGTGTAACTAGCAAGAATACCACGAAAGCAAGAAAAAGAAGTACGCTATTAACTATTAACGTACCTGTCTCTTCCGAAACGAATGAGTACTACTCTCAGAGACACACTACCATCGAATGAGGTTAGTCT
+
=>>D?B<ABB@A>>CCBCCDBA<;:)4::6::<:54032883338<8==?BA>??>8877'7155589666667/225<<<<+<<8<5;;;0;>>6666;;??>B?B@CC?CCF@C???BBAAACCCECCDDAECBB?A???BCCD>A?A::6;CBABCBD?ABABBB?BC?AAA?BCB?>7>;:4::::;*795////@=AAA=B=A====E=>>BBB>BBCBCBD>?=@AD9??B>AAFBBBBBBBAAAAFFB?>>AAAAAAA=@??@A<AAAA?A=@CAAA
@ATNG8:03795:01173
GATGGTAGGAGACACGTCACACGTACTCATTCGTTTCGGAAGAGACAGGTACGTTAATAGTTAATAGCGTACTTCTTTTTCTTGCTTTCGTGGTATTCTTGCTAGTTACACTAGCCATCCTTACTGCGCTTCGATTGTGTGCGTACTGCTGCAATATTGTTAACGTGAGTCTTGTAAAACCTTCTTTTTACGTTTACTCTCGTGTTAAAAATCTGAATTCTTCTAGAGTTCCTGATCTTCTGGATACACTCATGTGCACCTACCATCGAATGAGGGTTAGTCT
+
59:;7;>>9=B=B@<666BBCBCCCCCCBB?BCCE>DD?B?BABCCBB?BCCCC?C?BBBC?C=BBCCBAAAB@BBCCC3?:5:9:;0;AAA=AAB@BB?CBB?@>:>>??AAAA=AAA;A<??>>>>AA=A@@>9>>>>>=>==AAAA<>>A<==><>A<A<AAAA???AA<@@@@@6@:=96////'/:666(//9667:>>>=@DDD/@@@?>;>==>:>@@@???=C<@???=<8==A<AAAA==89666===;;767617:::<599///)/7///::
@ATNG8:03807:01155
GATGGTAGGACGAGCGTCTGAGAGGTACTCATTCGTTTCGGAAGAGACAGGTACGTTAATAGTTAATAGCGTACTTCTTTTTCTTGCTTTCGTGGTATTCTTGCTAGTTACACTAGCCATCCTTACTGCGCTTCGATTGTGTGCGTACTGCTGCAATATTGTTAACGTGAGTCTTGTAAACCTTCTTTTACGTTTACTCTCGTGTTAAAATCTGAATTCTTCTAGAGTTCCTGATCTTCTGGGCAGACTCTCACACGCCTACCATCGAATGAGGTTAGTCT
+
4444.559699>B<<<<666>BBB?B;::AA@<@?BC=CC?B@CCBBCAA;A?C;;6;<@?CC@C@CC@@@@@?B7;;AA@1@C=ABBB<BBBB?BCB@CC?BAAACMAECCDCDDC?B<;8;@BBBCCDCC@CC;<7;BBAAAB<<;CDA@?BB?B@@;?>9=8=@AABBCFIIDBAA0;5;5;<CC7BC;;;8;BBBCEDCBB<@@@7@ABBB>B@BC?BBAAACDAD@BB:;;=:>:;<8;ECCCCDCCBBAACCAFED?@@CBC@BBCC@I@DC=;;
@ATNG8:03818:01146
GATGGTAGCTCTGCTCTGACTCTCGTACTCATTCGTTTCGGAAGAGACAGGTACGTTAATAGTTAATAGCGTACTTCTTTTTCTTGCTTTCGTGGTATTCTTGCTAGTTACACTAGCCATCCTTACTGCGCTTCGATTGTGTGCGTACTGCTGCAATATTGTTAACGTGAGTCTTATAAAACCTTCTTTTTACGTTTACTCTCGTGTTAAAAATCTGAATTCTTCTAGAGTTCCTGATCTTCTGGGCAGACTCTCACACGCCTACCATCGAATGAGGTTAGTCT
+
CABA9BBCCABCCCBCDDCCBBBCCBBBCBBB>BBCC=CC?C?BBBBBBB@DDDBB?A?CDCC@D?CCBBCCBA@;=<<<>0@A?CCCC=CCEE@CBB>AB=@@BCCD@CCCBABCC?BAA?C?CDCCBBBB?CCCC?CCCCCAAACCCBBAAAB>BBB?BB?A<BBCCCCAA@=?:999-9=?=@@AAA2BBBBD>DCCABBBBBB?ABBB3BBBBB@B@BB@BCCBBBB>@=@BBABB>A@AC<BACABBBBBBBBBBB>BBB>??ABB@=:=><>;<==;;
@ATNG8:03771:01223
GATGGTAGTGCGTGAGAGAGAGACCCAGAAGATCAGGAACTCTAGAAGAATTCAGATTTTTAACACGAGAGTAAACGTAAAAAGAAGGTTTTACAAGACTCACGTTAACAATATTGCAGCAGTACGCACACAATCGAAGCGCAGTAAGGATGGCTAGTGTAACTAGCAAGAATACCACGAAAGCAAGAAAAAGAAGTACGCTATTAACTATTAACGTACCTGTCTCTTCCGAAACGAATGAGTACATAGATATACGTATAGCTACCATCGAATGAGGTTAGTCT
+
;@>;<@=CBBCCCBCCCCCCBA@@@4?BB?CCC;;8=A;?C@894>8B@@D?99::7;;;+B>>@ACCAAA@@?4;<;::;;*;?>B<???0A=>:;:69BBACD?B?BC?AAAACCBBBCCBBCCCCCCCC?CAAA?BCBCCA?>8@>A;:7;BCBBBCDACA@AAC?CC?BBB@BBB??7=8858BDED/==7<///==A@@<><??AA:=:=@BBB?BB@@@AA?C?CCC;AAC?BBBCCCBAAAAA@AA@@@AAA999@@@;@<;<?;@>::499;=:;;
@ATNG8:03773:01194
GATGGTAGTGTCAGTGCGCGTCGTCCAGAAGATCAGGAACTCTAGAAGAATTCAGATTTTTAACACGAGAGTAAACGTAAAAAGAAGGTTTTACAAGACTCACGTTAACAATATTGCAGCAGTACGCACACAATCGAAGCGCAGTAAGGATGGCTAGTGTAACTAGCAAGAATACCACGAAAGCAAGAAAAAGAAGTACGCTATTAACTATTAACGTACCTGTCTCTTCCGAAACGAATGAGTACGTGTGACGTACGTGAGCTACCATCGAATGAGGTTAGTCT
+
<===:>?=BBBABABB@BBBA??CB:BCCADD@@@B6;6::C?@?B@BB?B>???AABBB3B@BBBBBBCA@@@<=>BEEDD3CB?C5;<<.;@@=9:9?CCCBB?B?BB?AAA?BCBBBCDCCBCCCCCAA>AEBB?BBBBBB==:@?BCC@CCCBBBCC?BBBBBB?AB=?@@;@;;;;1===8<AAAA/AD=A877ADE@@<@:=>AA<@<@@BBB?BB@??AA<?=?BB?BBC?AAAACCCBBB?>BBBBBBBABBBBCCC?BBBBB@BCBB@B?@>=>;
@ATNG8:03773:01202
GATGGTAGCGCACACATAGATACAGTACTCATTCGTTTCGGAAGAGACAGGTACGTTAATAGTTAATAGCGTACTTCTTTTTCTTGCTTTCGTGGTATTCTTGCTAGTTACACTAGCCATCCTTACTGCGCTTCGATTGTGTGCGTACTGCTGCAATATTGTTAACGTGAGTCTTGTAAAACCTTCTTTTTACGTTTACTCTCGTGTTAAAAATCTGAATTCTTCTAGAGTTCCTGATCTTCTGGGATGTGTGCGCAGTGCCTACCATCGAATGAGGTTAGTCT
+
999937//5<<@BCBBBCBCCCABBCCABACB?BELF<BA5<2:99==CB@CC;::<@?A@@A>B>ACA@@ABCD?AAEDC3@@>?ACF=AAAA?ACC@AA?ACCBCCACCBCCCCC@CBB@B>AACDAA;;:;BDEADCCBBBBA@@@AAACBFACBB?AA>A?BBCBBBCCD>A@@??3@=A6;;DEF5CCDEF=CBCDDCCCCC@CFGE5CCCCG?D=A@:;;ABBAA?B?AAACCC@BBBB<B<<<A;;;ABCBBAA@CDDDGCEBC?BBBB?A>ACAAA
@ATNG8:03776:01216
GATGGTAGCAGACGTGACAGAGCGCCAGAAGATCAGGAACTCTAAGAAGAATTCAGATTTTTTAACACGAGAGTAAACGTAAAAAGAAGGTTTTACAAGACTCACGTTAACAATATTGCAGCAGTACGCACACAATCGAAGCGCAGTAAGGATGGCTAGTGTAACTAGCAAGAATACCACGAAAGCAAGAAAAAGAAGTACGCTATTAACTATTAACGTACCTGTCTCTTCCGAAACGAATGAGTACGTGTGCGACGTGTCTCCTACCATCGAATGAGGTTAGTCT
+
;;>=5;;555<6666;;=>=BB?>C;>??;:@;4557;597733.3<6;;8;4/////////#.(.2222255:::-5599999(9=497@@@7><<7///://5<<9<@CC@?@?=ABA?@ACCCCCCCBB<<;;CEK@BBCBAAAA4<7<@@>@DCCBBBC@BBBBAB>AB@CCB<??>>D6==>;>ABBB/==:=;;;>>AAB=D7;;AA<?;?=AAA?AAAA@?A;@=???9?AA>ABBBBBBBBB@;;A==>@@@AAA;@@D<???AA=@?>>;=8<A??@
@ATNG8:03776:01219
GATGGTAGCGCACACATAGATACAGTACTCATTCGTTTCGGAAGAGACAGGTACGTTAATAGTTAATAGCGTACTTCTTTTTCTTGTCTTTCTGTGGTATTCTTGCTAGTTACACTAGCCATCCTTACTGCGCTTCGATTGTGTGCGTACTGCTGCAATATTGTTAACGTGAGTCTTGTAAAACCTTCTTTTTACGTTTACTCTCGTTTTAAAAATCTGAATTCTTCTAGAGTTCCTGATCTTCTGGGTCTCTCTCTCACGCACTACCATCGAATGAGGTTAGTCT
+
9:4405;>AABB?CDBBBDBBAAABB;::CA@=?@AB<BC=>6665;<@@=BB?@??C?CC@?=@=@BA@;?@>?;?;@@@,@@<0..::/...;;9//46<@688855<;A@CCCCCCACCC?B?BDDCBCBCAGCCC?BBBCCCBBCCCCB@@@F@BCC?CB?B?BBCCBBBED?A:::9-9>?9:::::*:BABC=BDDCCCCCCE9BBBB2BBBCB@E@CC=ACCCCAA=A>CBBCBB=@>>?:AABDDCCCCCDBCBCBABC@BBBBC?BBBB=A>?AAAA
@ATNG8:03778:01232
GATGGTAGAGTATCATGTGTATCTCCAGAAGATCAGGAACTCTAGAAGAATTCAGATTTTTAACACGAGAGTAAACGTAAAAAGAAGGTTTTACAAGACTCACGTTAACAATATTGCAGCAGTACGCACACAATCGAAGCGCAGTAAGGATGGCTAGTGTAACTAGCAAGAGTACCACGAAAGCAAGAAAAAGAAGTACGCTATTAACTATTAACGTACCTGTCTCTTCCGAAACGAATGAGTACACACTCTCATATGACACTACCATCGAATGAGGTTAGTCT
+
4444.5:<<<=@@@C@@@BBB@@@E@CCB?CBDDA@>@?BCCCCBC@CD?B?BCCCCCCC1C@CDCCCCCCCBA9?A;;;;;';989;888.:@;8:?@CCC>>><?>@@?CAA>ABBBCDDCCCBBBDDDD@BACC@BBB>=?984;?BCFACBBBBBBB?BCBBBB?BDBBAA=???=>4;;;:>>EDD*58352256999A<?9=@9;:=;>@CBB?BB;;;AA?B@CCC>ABB?AAAAABBBBB>>>CBBBCCBBBCABBF?BBBBB?BBBB>A?ABA;;
@ATNG8:03781:01202
GATGGTAGCTCTGCTCTGACTCTCGTACTCATTCGTTTCGGAAGAGACAGGTACGTTAATAGTTAATAGCGTAACTTCTTTTTCTTTGCTTTCGTGGTATTCTTGCTAGTTACACTAGCCATCCTTACTGCGCTTCGATTGTGTGCGTTCTGCTGCAATATTGTTAACGTGAGTCTTGTAAAACCTTCTTTTTACGTTTACTCTCGTGTTAAAAATCTGAATTCTTCTAGAGTTCCTGATCTTCTGGGTGCGCTACAGTCTCTCTACCATCGAATGAGGTTAGTCT
+
9997477://////79<<<C@@?@CCBAAA9:39><<4<>8@=BBAAA@@?@@>;9047>>4505=<;;<<55.49344444$44:1:9;>455694955.55499:;>@<@@B=???@8@?>695:B@@A@@@?A:::<@@@BBBAA?999?=;<=9:85>BB@B?BBC@@@D@E@A9999*599259<>>+96>=@4>/.-5----/)////$/4459497<<55/////:6969:;<<;4::<><ACCBBBCCBCCCCBBBCBB@BBABA>@@;:6:?BCCBB
@ATNG8:03785:01219
GATGGTAGTATAGAGCTCTACATAGTACTCATTCGTTTCGGAAGAGACAGGTACGTTAATAGTTAATAGCGTACTTCTTTTTCTTGCTTTCGTGGTATTCTTGCTAGTTACACTAGCCATCCTTACTGCGCTTCGATTGTGTGCGTACTGCTGCAATATTGTTAACGTGAGTCTTGTAAAACCTTCTTTTTACGTTTACTCTCGTGTTAAAAATCTGAATTCTCCTAGAGTTCCTGATCTTCTGGTGTCTGATCTGTATCACTACCATCGAATGAGGTTAGTCT
+
44:<8===BBC9;6<<>@BB=;;;A::8?>@>;?9::58>4>8@BBBBBB?BCCEF>A>AABB9;5:>>>AAA975;=;;8+7838ADD9??>=7:;?;==7;;;;@@<???????>=BDD:=:=>;<7:::7:?@B8;:??AAAA=>=??;;;@:>8838?;@=???A@@@>>:>??BB5B=B<??@@@/<===@18666679<@@=BBBB/@????;?<??A;:;;>AB=A=AA;;;>:>BB=:::667===AA??>>>??AA;;77--*---;4;2366;;
@ATNG8:03791:01201
GATGTAGCTATACGTATATCTATGTACTCATTCGTTTCGGAAGAGACAGGTACGTTAATAGTTAATAGCGTACTTCTTTTTCTTGCTTTTCGTGGTATTCTTGCTAGTTACACTAGCCATCCTTACTGCGCTTCGATTGTGTGCGTACTGCTGCAATATTGTTAACGTGAGTCTTGTAAAACCTTCTTTTTACGTTTACTCTCGTGTTAAAAATCTGAATTCTCTAGAGTTCCTGATCTTCTGGGATGTGTGCGCAGTGCCTACCATCGAATGAGGTTAGTCT
+
99/455<<<=;<;>@?>BBB=@955535==>8>;;;0:B=A>998?@8838>A??;??AAAD<?<?AAABBB;B?B@BBB/?=7<8888&2;8=<ACC@CB>>;>==<<==>@@B>=:=AB5:7:=<<:;;B;>>AB<AA@@@@=>>@@>>=??A=;;;=@@<@<A===AAAAA:>>@@A6A=A7:6@@@,99666)--3---=66:5;;;;+;>?=@9@9///=<<::959,//==@@<::<<6<///666///:===@9===77777=9==@B=B;::::6
@ATNG8:03791:01205
GATGGTAGTGTGTGCTCTGAGAGTAGTACTCATTCGTTTCGGAAGAGACAGGTAACGTTTAATATGTTAATAGCGTAACTTCTTTTTCTTTGCTTTCGTGGTATTTCTTGCTAGTTACACTAGCCATCCTTACTGCGCTTCGATTGTGTGCGTACTGCTGCAATATTGTTAACGTGAGTCTTGTAAAAACCTTCTTTTTACGTTTACTCTCGTGTTAAAATCTGAATTCTTCTAGAGTTCCTGATCTTCTGGACGACGCGCACTGACACTACCATCGAATGAGGTTAGTCT
+
@@@@?B;;99////////9<::;555::::33403::;1//)/)/7756772//)////(/4/434/)/)///;<<:599344444$4;;2;<<@7<;:9<@:00+0@+//99:=:;;:<;;8859??<A>BBB@@@9949A??=BB@666@@<<;;;?:=;:9957<<7<4:9<<566<<7<49494$45>399:::*<<@@>3;6:4595955.555&5995929=BD@@@?996<8<:>@>BCC<?9;4:?99:99?9??BBCBDBB;;8;BBA@>;;;;49.9@@@C
@ATNG8:03797:01198
GATGTAGTATCTGCACACTCTGTCCAGAAGATCAGGAACTCTAGAAGAATTCAGATTTTTAACACGAGAGTAAACGTAAAAAGAAGGTTTTACAAGACTCACGTTAACAATATTGCAGCAGTACGCACACAATCGAAGCGCAGTAAGGATGGCTAGTGTAACTAGCAAGAATACCACGAAAGCAAGAAAAAGAAGTACGCTATTAACTATTAACGTACCTGTCTCTTCCGAAACGAATGAGTACACACTCTCATATGACACTATCGAATGAGGTTAGTCT
+
BBC=DEFBB:;;CCCCBCBABBCC@CDC?CCBCAA?B?BBFCBAD?BB?B?BBAAACCC3D>AA?BA@@A;::/::;;999'9<;;4999&5;;7;;;<@>>>B?B?CB?BBC>AAAABCCCECCBDCBBB@CCCC?CBBBBCBA=B?C??=@CAAABBB?BBBBBB?AA?AAA?BCA>>188=9>>>??/>@:?888@@A@@<>:>=??<?=@@BBB?ABAAAAA?B?BBD>CBC<??ACDDCAAAAB@AAAAA@BBBBCCBBBCC?BBBB?A>AA???
@ATNG8:03797:01209
GATGGTAGCGCACACATAGATACAGTACTCATTCGTTTCGGAAGAGACAGGTACGTTAATAGTTAATAGCGTACTTCTTTTTCTTGTCTTTCGTGGTATTCTTGCTAGTTACACTAGCCATCCTTACTGCGCTTCGATTGTGTGCGTACTGCTGCAATATTGTTAACGTGAGTCTTGTAAAACCTTCTTTTTACGTTTACTCTCGTGTTAAAAATCTGAATTCTTCTAGAGTTCCTGATCTTCTGGCTCTCGTAGACAGATACTACCATCGAATGAGGTTAGTCT
+
@@==:==ECCCCCCCCDDCECBB@@@AAAABB=AABB<BB;A?;;;CAAA>@@@@@>@?CAAA594;@@=8888:.3////$/>;000A?7=7:>7>:::=B8@?@=?AADDCCCCCC?CCB?C@DDIC9::B=ACCB@CCCCCBBCBCBBBAAAD@D::9;B?B?BBBBBBCBB=B;:;:.:>B=>@@@@0?ACCF=DCBBBBBBBB=AAAA0@BBBF@GAFC@BBCCCCC?B?BCCCCD?A@@>@ABBBBBCDCDBBCCCBBBC@BBBBB?AAAC@C@BBCBB
@ATNG8:03802:01234
GATGGTAGGCGACGAGTACATACGCGCCAGAAGATCAGGAACTCTAGAAGAATTCAGATTTTTAACACGAGAGTAAACGTAAAAAGAAGGATTTTACAAGACTCACGTTAACAATATTGCAGCAGTACGCACACAATCGAAGCGCAGTAAGATGGCTAGTGTAACTAGCAAGAATACCACGAAAGCAAGAAAAAGAAGTACGCTATTAACTATTAACGTACCTGTCTCTTCCGAAACGAATGAGTACAGAGAGTACGATATGTCTACCATCGAATGAGGTTAGTCT
+
99<<0//50--------77;=<<<>6626>A1666@>=:>255::9996::69688666@@@)6159999;666?=4<950/0/$/989+////&/993577///77:5<4:868<87;<<<>>C@@@CDC@E==9<<>>:B@?::333-5544.4<<<<;::7;888//(/606885:=::91333.2:===*572/.//66;<@<@:==>>8>;?=BBC5;0000/5053666(--6(---///8:334=<<<<;9=@@..-3--)/999948733(.(.5535
@ATNG8:03806:01236
GATGGTAGTCTCAGATAGTCTATAGTACTCATTCGTTTGGAAGAGACAGGTACGTTAATAGTTAATAGCGTACTTCTTTTTCTTGCTTTCGTGGTATTCTTGCTAGTTACACTAGCCATCCTTACTGCGCTTCGATTGTGTGCGTACTGTTGCAATATTGTTAACGTGAGTCTTGTAAAACCTTCTTTTTACGTTTACTCTCGTGTTAAAAATCTGAATTCTTCTAGAGTTCCTGATCTTCTGGATAGCGACGCGATATACTACCATCGAATGAGGTTAGTCT
+
94457<<>@?>@?>=;;;544::544:;::997999:1:.515<555::044;8837166/-(-(--798::<>799999)9<8@;?A<85668<<=8;;5544;4616===B=B>:=BC@C@DCCB:99?;>@CC<A@@@?@@999>>=999:6474-3<6:7:///99;<>855555&5.5455555$5;;;=065=696<65/27777'7///:8:8=@9;<A>>>B9B8;::<==9=BC<C>@@A::9@@@?@??>@?::59>??A@BCBC?B>BAA@B
@ATNG8:03811:01196
GATGGTAGTATTTCGCGTCGCTATCCAGAAGATCAGGAACTCTAGAAGAATTCATATTTTTAACACGAGAGTAAACGTAAAAAGAAGGTTTTACAAGACTCACGTTAACAATATTGCAGCAGTACGCACACAATCGAAGCGCAGTAAGGATGGCTAGTGTAACTAGCAAGAATACCACGAAAGCAAGAAAAAGAAGTACGCTATTAACTATTAACGTACCTGTCTCTTCCGAAACGAATGAGTACTACTCTCAGAGACACACTATCGAATGAGGTTAGTCT
+
/::;)//7955906==>>@<<966;49?<49;;565494;::995A>9949<;=;BBBB=+=<=88<<??BBC=29944444$5>4;7<@@2@?=:=======A@;>;@A=@AB<AA@BCCBBBGDCBCBBA>ACBB=@@CBDC995<@B@@>?B@?ABBB?AAAAAA?AA=>9849;;;:69//*/<<<<,66*////88>AA>D<=8889=7=9?AA<B>=855<8;6:::2:;=6888<=;@:7=CCCA;;;7///;;=98887<;==>@<B<ABCCB
@ATNG8:03813:01209
GATGGTAGCGCACACATAGATACAGTACTCATTCGTTTCGGAAGAGACAGGTACGTTAATAGTTAATAGCGTACTTCTTTTTCTTGCTTTCGTGGTATTCTTGCTAGTTACACTAGCCATCCTTACTGCGCTTCGATTGTGTGCGTACTGCTGCAATATTGTTAACGTGAGTCTTGTAAAACCTTCTTTTTACGTTTACTCTCGTGTTAAAAATCTGAATTCTTCTAGAGTTCCTGATCTTCTGGAGATACACATGATACTCTACCATCGAATGAGGTTAGTCT
+
>>@@@BBDABBBBBBBBA@@@BBBDCCBBBAA?BCCD=CC@C@<;;DBBB?BBBBB?A@CEBB<A?ABBB@@@A?=@@AAB3BC@BBAC>BBBB>BA@>BC?BBBDCC@DGCCBBBB@BAA?C?DCCCBCBC@DDCC?BCDBBBBBBBBBCCCCA?BBB?BB>A>BBCCBBBBA;?9999.9>?;9;:;:*;AABJ>CDCBBBCAAA?BCBB2CCBHG@EADD?BBBCC@A=@=@BABCC?BADABBBABBDBBBBBBBBAAABD@BBBBB=>A:;6;?CBCCB
@ATNG8:03813:01226
GATGGTAGTGTGTCTCTGAGAGTAGTACTCATTCGTTTCGGAAGAGACAGGTACGTTAATAGTTAATAGCGTACTTCTTTTTTTTGCTTTCGTGGTATTCTTGCTAGTTACACTAGCCATCCTTACTGCGCTTCGATTGTGTGCGTACTGCTGCAATATTGTTAACGTGAGTCTTGTAAAACCTTCTTTTTACGTTTACTCTCGTGTTAAAATCTGAATTCTTCTAGAGTTCCTGATCTTCTGGTAGAGCGTGCATATATCTACCATCGAATGAGGTTAGTCT
+
BBA<7;;;;;<@;;666>===B@@@C;99@BA=ABBB>BD@H?A@BCCCDAEFDCC@C@CBBB@C@CCCCCCCCC?B@@@@@@A"AAAA<B000;<==6@B788BBBB?BCCABB??;?A>:?<;;;?=<=?:>>??7;;@A>?>@@FB??>?;;6;;;==>:=;@:;;;=B==8<<===2=:=:8////(-3222),,,,,,2757-555&2998859598266895786;-//76:<-//<6;=:///67;>>>?==>>>>>=>:::<5///=9@-//;:=
@ATNG8:03778:01279
GATGGTAGGCGAGAGTGAGACGCAGTACTCATTCGTTTCGGAAGAGACAGGTACGTTAATAGTTAATAGCGTACTTCTTTTTCTTGCTTTCGTGGTATTCTTGCTAGTTACACTAGCCATCCTTACTGCGCTTCGATTGTGTGCGTACTGCTGCAATATTGTTAACGTGAGTCCTGTAAAACCTTCTTTTTACGTTTACTCTCGTGTTAAAATCTGAATTCTTCTAGAGTTCCTGATCTTCTGGTGTCGTCTATCATGTACTAATCGAATGAGGTTAGTCT
+
?;44.55;7:<<;<<6;;;>;BBBABA@A@;;7;CCD?AA>B@BBBCABB?CAAAB?D?BBCC?B?BBBCBB?AA<AAAAA.:95:==>9>BBB>BBA:==:<<=@>><>@@@AA@C:@@A:;:==<>=A>?=>>>?6::B===AAAAAAA:;;A<=>><AA=A<A?>?@@@@:<=8887)84:8:6666)6<666*--6--,22,-(---(-7:;A;B9;:59>>:333-3-33336=177=9777>@>>>?BBBAAAAA@A<>>@@<888;06069<99
@ATNG8:03780:01269
GATGGTAGATACTCGCTGATACACCCAGAAGATCAGGAACTCTAGAAGAATTCAGATTTTTAACACGAGAGTAAACGTAAAAAGAAGGTTTTCAAGACTCACGTTAACAATATTGCAGCAGTACGCACACAATCGAAGCGCAGTAAGGATGGCTAGTGTAACTAGCAAGAATACCACGAAAGCAAGAAAAAGAAGTACGCCATTAACTATTAACGTACCTGTCTCTTCCGAAAACGAATGAGTATATAGACTATCTGAGACTACCATCGAATGAGGTTAGTCT
+
/://,/9:AB;;;;;<==<<666=>8A>B9<A???@;@:?773??A<BA=@=>?>=AAAB/A<==>=@@B>>>?6==;::::$9<<<2555&5<8<;665?>;;7;:<<266<7<=AAABBCAAACBBCBCAEDBB>AABBAC@@8@<@;;6:CCBBAAB?BBBBBB@BC@>>?>A@:98(//.)/9>>>*662//./66499496222:7=5==<<@5;:588>=6=75588)787/257797;8<;>@>;:;>=>BBB;;;;5;===>>@@@A;@<@A>;;
@ATNG8:03801:01273
GATTAGCTATACGTATATCTATGTACTATTCGTTTCGGAAGAGACAGGTACGTTAATAGTTAATAGCGTACTTCTTTTTCTTGCTTTCTTGGTATTCTTGCTAGTTACACTAGCCATCCTTACTGCGCTTCGATTGTGTGCGTACTGCTGCAGTATTGTTAACGTGAGTCTTGTAAAACCTTCTTTTTACGTTTACTCTCGTGTTAAAAATCTGAATTCTTCTAGAGTTCCTGATCTTCTGGTAGAGCGTGCATATATCTACCATCGAATGAGGTTAGTCT
+
CCC@CBBB=DCCDEEBBBCCCCDB@@ABB>BBBC>CC@B?C@;;;BB?BBCCBFJ@BCBDADADJCCC@@@D??????.=@>A@AB=BC@C?CBB=BC<@@A=8738AAABAAA<A@@8<8<@AA<=<><>===6;:>>A>>>AB:;;;;;>>===<AB<B<@@@==?>>?:==>>>2>9>9>>>@@/@?===6=?A::8@@>>:>AAA/=>>@@=B=@@<@AA>>==:><@A>>=A8;:@<<<<<>:;:=?@@???@AAAA<?==>>:=>?><?<>A;=;
@ATNG8:03810:01279
GATGGTAGATACTCGCTGATACACCCAGAAGATCAGGAACTCTAGAAGAATTCAGATTTTTAACACGAGAGTAAACGTAAAAAGAAGGTTTTACAAGACTCACGTTAACAATATTGCAGCAGTACGCACACAATCGAAGCGCAGTAAGGATGGCTAGTGTAACTAGCAAGAATACCACGAAAGCAAGAAAAAGAAGTACGCTATTAACTATTAACGTACCTGTCTCTTCCGAAACGAATGAGTACTATAGACTATCTGAGACTACCATCGAATGAGGTTAGTCT
+
@==>666>BCAA<CA<@CAABABCC>BCB@BBB@@@>B>AAA787B@BC@C@>?>9:>>>/>9>??>>>BCBBB:B@AAAAA2AB>E4;;;6;CC?@=6;BBBAD@B?BB?BBC?BBBBCAAACCCCCCCBB?CCBB>@@AABBBB@B?B::8;CAABBBD@AAAADC@BB?BBB;?>:88*799888888(6<4<788ABA??<?;?>>>;@<@ACBB?BBAAABB?B?BCC>BBB?BBBBBBBAAAAAB???BCDDAAACCBB?DABAB?@@??<?;?@A:9
@ATNG8:03815:01251
GATGGTAGCGCACACATAGATACAGTACTCATTCGTTTCGGAAGAGACAGGTACGTTAATAGTTAATAGCGTACTTCTTTTTCTTGCTTTCGTGGTATTCTTGCTAGTTACACTAGCCATCCTTACTGCGCTTCGATTGTGTGCGTACTGCTGCAATATTGTTAACGTGAGTCTTGTAAAACCTTCTTTTTACGTTTACTCTCGTGTTAAAAATCTGAATTCTTCTAGAGTTCCTGATCTTCTGGTAGAGCGTGCATATATCTACCATCGAATGAGGTTAGTCT
+
779:6<9=@BABBBB@@@955<<:::>;;:8828=>=0>=6;:;<<@BCBABCBCC>A?BAA<9B?BAAAA@@<@600000$0/)/66:1::=?:><<7;BABBBDCC@CCCBBBBC:;;CAC@FABBCICC@BBBB=AABBBBA@@@BCDBBBB?DCB?AA;?6::BAA@BBB>A;;;;.;5;4;;;;;*;A;;;6;ABABBCA??4::::'9?BB@>@@CD@DDCBBBB@A@CC?@@C=@?B?CCCCCCBCC@A@AC@@@BCB@BCBBD?@???:?=@BBB@
@ATNG8:03822:00641
GATGGTAGGCGACATACATACGCGCCAGAAGATCAGGAACTCTAGAAGAATTCAGATTTTTAACACGAGAGTAAACGTAAAAAGAAGGTTTTACAAGACTCACGTTAACAATATTGCAGCAGTACGCACACAATCGAAGCGCAGTAAGGATGGCTAGTGTAACTAGCAAGAATACCACGAAAGCAAGAAAAAAGAAGTACGCTATTAACTATTAACGTACCTGTCCCTTCCGAAACGAATGAGTACTATGTAGAGCTCTATACTACCATCGAATGAGGTTAGTCT
+
BBCB:A<D@BBB=B@>>CBBBBBEEAGDDDA@@BBA;@<@@CCBEE@BB<?:=>?;;;;;*;>CCCCCCCECCC>BCCCCCC5BB=B5;;;*9?;8<:69=BDBC?C?BB?BBB=BBBBBAABCCCCCCCCC@CBBC?BBCCBBBB>B@B9989BBBCCCD?@ABBBB?BD=BBB;??899+:@@;=====?&7:79///;;@@A=A7:;AA<>;>?CAA?@CAAA=A?B?BCC>CCC@BBBBACCCBC@@@B===BBBBB>>==><>BA??:?A@@<><>A?=<
@ATNG8:03823:00683
GATGGTAGTGTCATATGAGAGTGTGTACTCATTCGTTTCGGAAGAGACAGGTACGTTAATAGTTAATAGCGTACTTCTTTTTCTTGCTTTCGTGGTATTCTTGCTAGTTACACTAGCCATCCTTACTGCGCTTCGATTGTGTGCGTACTGCTGCAATATTGTTAACGTGAGTCTTGTAAAACCTTCTTTTTACGTTTACTCTCGTGTTAAAAATCTGAATTCTTCTAGAGTTCCTGATCTTCTGGGATGTGTGCGCAGTGCCTACCATCGAATGAGGTTAGTCT
+
4=;=9B=>CCCCCB=ABBBBCECCBBBBBAAB=AABB;BB6;79CCCDBC@CDCBA?A@CCA@<B>BABBBAAAC?CBAAC3DD=?@BC?BBCC@BBE@BBA;;;CBB=AABBCCCG@BBJ@B@BBBA@ABB=AABB?BBCC;;;BABBCDBBAB?B@@=@C?B?BACCEEDBB>B;;;;.;<?<;;;;;*<CAAB:;;CBBCBBCC?BBBB0BA@AB?B@CC@CBBBCCDAE@B@AAAA=@000+0000BAABBAAAAACACCE@BBBAE?BB@?=?>ACB==
@ATNG8:03824:00649
GATGGTAGACATATCGTACTCTCTTTACTCATTCGTTTTCGGAAGGAGACAGGTACGTTAATAGTTAATAGCGTACTTCTTTTTCTTGCTTTTCGTGGTATTCTTGCTAGTTACACTAGCCATCCTTACTGCGCTTCGATTGTGTGCGTACTGCTGCAATATTGTTAACGTGAGTCTTGTAAAACCTTCTTTTTACGTTTACTCTCGTGTTAAAATCTGAATTCTTCTAGGAGTTCCTGATTCTTCTGGGCTGCGCTGATTATGCGCTACCCATCGAATGAGGTTTAGTCTT
+
9;4506;>BDBB<<;>>;<@CCCEE=956;996:9000&/816)/)/9:99;9<<:??>@8?=97.328<==BB=9>5;;887(:9.75555)5333488=7?A;A=??@B<@;;;;:AA=8<<;?;???<===<8=@BD<>>A;:;::7;;9:5557/52249<7>9?==>A>??=888767'54;4:8999*9;9;;*--7-,,,--5/577+58:>>9>;9938<6606897=498//-/:47333-33222***,,)-2446./-33-2422226622,25,22222,
@ATNG8:03827:00679
GATGGTAGGTGCACATGAGTGTATCCAGAAGATCAGGAACTCTAGAAGAATTCAGATTTTTAACACGAGAGTAAACGTAAAAAGAAGGTTTTACAAGACTCACGTTAACAATATTGCAGCAGTACGCACACAATCGAAGCGCAGTAAGGATGGCTAGTGTAACTAGCAAGAATACCACGAAAGCAAGAAAAAGAAGTACGCTATTAACTATTAACGTACCTGTCTCTTCCGAAACGAATGAGTACCTCTCAGACGCTCGTCCTACCATCGAATGAGGTTAGTCT
+
BBBB9@=A??;;<<=969BBBCC@@=@AA=AABAAA?A@BBCCCCD@BB@C@BAA;::::*;?CCCCCEC;;;B=B@@A@?@,?>;:4944&4<:7:?>?ABBBB?B@BB>AAC>AABBCBBCCCCCCCBBB@DCCC?A@BBBBA@=B?B@@>ABBBBCBA>AAAA@A>BB><<=?CC@@>7:9<788888(/617///>=AAA=A<@@AA;@<AAC9999BA@?@@<@>BBC>CCD?AABBBBB>AA@@B@BBCBABBAA9>==:>==@@:=>??;>5:@@@@
@ATNG8:03834:00680
GATGGTAGTAGTACACTAGTCATACCAGAAGATCAGGAACTCTAGAAGAATTCAGATTTTTAACACGAGAGTAAACGTAAAAAAGAAGGTTTTACAAGACTCACATTAACAATATTGCAGCAGTACGCACACAATCGAAGCGCAGTAAGGATGGCTAGTGTAACTAGCAAGAATACCACGAAAGCAAGAAAAAGAAGTACGCTATTAACTATTAACGTACCTGTCTCTTCCGAAACGAATGAGTACTACTCTCAGAGACACACTACCATCGAATGAGGTTAGTCT
+
@A@=:C<;:;AC@CC>=BBBBAABCABAB@CCAAAB=A7;;AAAAB?@@;@=9::ABBBB3B?BBC@@?BB???5>@;;;;;;#9;8>9;;;0;@<8>B=BCCCCB?C?CC@CAA>ACCBBBCCBABDCBBCC@CBBB<@??BAABB=A=AAA>ABECBBBD?AAABBB?BC?9889>>@@>8;;;4;?AAA/>>8;877@AABB<@<@@@A=B=??BBB?BCCBBBC=@=???9?AC?BBBBBBBBCCAABCCC===?@@=>=AA:>>AA@5;@::8:>AB@??
@ATNG8:03834:00682
GATGGTAGACACGTGTGCTCTCTCGTACTCATTCGTTTCGGAAGAGACAGGTACGTTAATAGTTAATAGCGTACTTCTTTTTCTTGCTTTCGTGGTATTTCTTGCTTAGTTACACTAGCCATCCTTACTGCGCTTCGATTGTGTGCGTACTGCTGCAATATTGTTAACGTGAGTCTTGTAAAACCTTCTTTTTACGTTTACTCTCGTGTTAAAAATCTGAATTCTTCTAGAGTTCCTGATCTTCTGGGATGTGTGCGCAGTGCCTACCATCGAATGAGGTTAGTCT
+
AA@@;@=A@AAAAAC;96=>?;@ACB;;;BBB>ABAB=A@>@?B@A?@?;48:AAA?F?BAABAE?BAAA@==<?5==@@@.8:;ABBB7?BBC498//)/916//(.77.55>=:8;@=;;;;>;>CA>>==B=AAAA:>=@???>>>?A@@===@388><?C=B=A???@BAA@:=;;;:/:7<78////(/<99:+//::;:;>;;57;;;+:///@9@9>><>AA>>>@<A<>>@@@A:;;==4=///779666=:::=7=6606776=7==<@<@<@B@@>
@ATNG8:03835:00676
GATGGTAGTGTCATATGAGAGTGTGTACTCATTCGTTTCGGAAGAGACAGGTACGTTAATAGTTAATAGCGTACTTCTTTTTCTTGTCTTTCGTGGTATTCTTGCTAGTTACGCTAGCCATCCTTACTGCGCTTCGATTGTGTGCGTACTGCTGCAATATTGTTAACTTGAGTCTTGTAAAACCTTCTTTTTACGTTTACTCTCGTGTTAAAAATCTGAATTCTTCTAGAGTTCCTGATCTTCTGGTATGACTAGTGTACTACTACCATCGAATGAGGTTAGTCT
+
BBB=>@;BBBA@<@>FCBBDBBBBCB;9:AAB>BBBB=BD?C=;99<;@@=AA?@??C?AAAB8;7;AA@@>>>?294888'8<8888AD<B;=<8555:?>9=B???A?AEFCGCCC@CCC@B@BBCCBBCCAECCB@CBBBDCCBBBBBBADCD?@@B@BB@C@??=@DCBCC<?7888-9<@;<>=>=,<A@@@7;;;00/=;0919DDC+=@@<@:>;8838>=>A==:>8;;?@=<588A;>>>==ABCBCBBCAAACCCC?AAAAA>AAA@:@;A====
@ATNG8:03836:00652
GATGGTAGACACGTGTGCTCTCTCGTACTCATTCGTTTCGGAAGAGACAGGTACGTTAATAGTTAATAGCGTACTTCTTTTTTCTTGCTTTCGTGGTATTTCTTGCTTAGTTACACTAGCCATCCTTACTGCGCTTCGATTGTGTGCGTACTGCTGCAATATTGTTAACGTGAGTCTTGTAAAACCTTCTTTTTACGTTTACTCTCGTGTTAAAATCTGAATTCTTCTAGAGTTCCTGATCTTCTGGCTCTCGTAGACAGATACTACCATCGAATGAGGGTTAGTCT
+
>@?:7;=ACBACC;>955==:5:?BA;;;BBB@CCCC=AA>A>A@A@C@@498<;86=5::@?8?;???????@A:>>>=>>';;6A???9?CCC=A;;:/881665+277/79A@A<885///495<8>>@@?A<AABB8;;@>>>==>=>=B>>>B:;;;=BD=A=A@@@@>>>?<>>>DD5A:>47////'/<---)--7333977:1888)5:;<@=B=??<?AA>>>><@<@@>>>A:>>A>A>>>>>>>>ADAA=><@@<<6899;9066333-3-37;::
@ATNG8:03847:00665
GATGTAGTCTCAGATAGTCTATAGTACTCATTCGTTTCGGAAGAGACAGGTACGTTAATAGTTAATAGCGTACTTCTTTTTCTTGCTTTCGTGGTATTCTTGCTAGTTACACTAGCCATCCTTACTGCGCTTCGATTGTGTGCGTACTGCTGCAATATTGTTAACGTGAGTCTTGTAAAACCTTCTTTTTACTGTTTACTCTCTTGTTAAAATCTGAATTCTTCTAGAGTTCCTGATCTTCTGGACAGAGTGTGCAGATACTACCATCGAATGAGGTTAGTCT
+
=<<<>??@AA<@@6:6=;;;>>566A=;:;B>>;@C>CC?B:ACCCD;;7;4:88.4.333617)0/899;;:;533337$7>6==@A97356165>9>?9;;;><<8><<@DCB=?=CC?B@BCBBBCA@>@BBA?CBBBBCB000>=00000*0<:6>B=?4:/0///9;;645599+94975////$////::.755555;5;:.555&55555.5.5;166==;;;:==AC@<AB9A@B?BB@@B?:9;:>>@@CCABAA898?=?<?@AA?C??BB;;
@ATNG8:03852:00660
GATGGTAGGACGAGCGTCTGAGAGGTACTCATTCGTTTCGGAAGAGACAGGTACGTTAATAGTTAATAGCGTACTTCTTTTTCTTGCTTTCGTGGTATTCTTGCTAGTTACACTAGCCATCCTTACTGCGCTTCGATTGTGTGCGTACTGCTGCAATATTGTTAACGTGAGTCTTGTAAACCTTCTTTTTACGTTTACTCTCGTGTTAAAAATCTGAATTCTTCTAGAGTTCCTGATCTTCTGGGTGCGCTACAGTCTCTCTACCATCGAATGAGGTTAGTCT
+
<<:>5;<<8<>?BB:5955@@=CC@CBAACBB?BBCC>CD@C?DDECCCD@CCBBB@B@CCBB?C@DCCCBBBBA?BBAAA0@@;@@BA=@@@C@CCC?BB7;;ACBC@CDCBBBBC?;;;=A>AABCCB;;59==><ABCCBDCCCBCBA@@BB@CBB?BB@C?BACBBCDBB=?;;;0;5;=;;;;;*;;:@@0;;;;AA:99929999$5;;>9:;499?BBCCBAA@D?BAACCC?BBCC:;<BCBCCCCEFFGBAABBB@BBA@@<;;;A>A?DCCCD
@ATNG8:03858:00674
GATGGTAGAGAGAGCTCTCTCATCGTACTCATTCGTTTCGGAAGAGACAGGTACGTTAATAGTTAATAGCGTACTTCTTTTTCTTGCTTTCGTGGTATTTCTTGCTTAGTTACACTAGCCATCCTTACTGCGCTTCGATTGTGTGCGTACTGCTGCAATTATTGTTAACGTGAGTCTTGTAAAACCTTCTTTTTACGTTTACTCTCGTGTTAAAATCTTGAATTCTTCTAGAGTTCCTGATCTTCTGGATACACTGCATTGTGCCACCTTACCATTCGAATGAGGTTAGTCT
+
>==:5;=>BBCB<;69999:9999;;566=@B8;;AA;:949<A@<<>:;+0/99:599A@<<4=7<?AA@?72239;;;;*556=555-5::;6;:98.//(./.(.5505::888<=;575;B=A@?888=@<>>CC=A???@@>>>AAA>>::7.5.5719>;@<@@@>>>>==489>A=-<5;5:;AAA/@@===4==;:;=>>::1///)///)/<7<7<;7;BA=>=A=A<@@>>>@=>>><@@<===///9909--,-22-2,26033-379488>A5<7===?>
@ATNG8:03865:00647
GATGGTAGTGTCATATGAGAGTGTGTACTCATTCGTTTCGGAAGAGACAGGTACGTTAATAGTTAATAGCGTACTTCTTTTTCTTGTCTTTCGTGGTATTCTTGCTAGTTACACTAGCCATCCTTACTGCGCTTCGATTGTGTGCGTACTGCTGCAATATTGTTAACGTGAGTCTTGTAAAACCTTCTTTTTACGTTTACTCTCGTGTTAAAAATCTGAATTCTTCTAGAGTTCCTGATCTTCTGGAGATACACATGATACTCTACCATCGAATGAGGTTAGTCT
+
>@@>:==CCC<<<@>>CDDEBBBCCBAAACBE@CCBG?CC@B?BABBBCC@BDDBB?B@CCBB>A?ABCBBCBA@=;0000)0;6000=9196:9055;8<=88>=BBC@DCCCCCCF?CBC?C@CCCCCCCG@CCCCACCCCCA@@CBBCCBBBCADCC?BB@D@BBBBBBBCC?AACDD8A=?::99:9*:??@C>BACBB@@;;;=A@AA,ACB@@?A@CC@BACCCCC@B@BBBCBB8::D@BBCBBBCCCBBBCCCCCB@@<>899?=>AAB?C=A@BBB
@ATNG8:03869:00647
GATGGTAGGACGAGCGTCTGAGAGGTATCATCGTTTCGGAAGAGACAGGTACGTTAATAGTTAATAGCGTACTTCTTTTTCTTGCTTTCGTGGTATTCTTGCTAGTTACACTAGCCATCCTTACTGCGCTTCGATTGTGTGCGTACTGCTGCAATATTGTTAACGTGAGTCTTGTAAAACCTTCTTTTTACGTTTACTCTCGTGTTAAAAATCTGAATTCTTCTAGAGTTCCTGATCTTCTGGTGTCTGATCTGTATCACTACCATCGAATGAGGTTAGTCT
+
44995;<<8@DBBB<<<?<@@B@@=ABCCCDCCCE=BB>C@BCDDDDG@CECBB?C@BB@@=A?BBBCBBBCC@DCCCC5BB?AABB=BB@A?AIG@CC@;;;GCFEFCCBBBA@?@BLAG@CCCBCCCD?CBCC@CBB@@@BACCBBBCAAA?C??=@CAE@B?@ABCBBB;@;;;;.;@B>;;;<;*;@@AC>CBCCDCGBBB5;;;;*;AA<;7;>BB@DEECBBB@B@CCCCCC@B9;:;BBBBCCCCBBBBBBCBA@@=AACCC=;;;:?C?CCCBA
@ATNG8:03869:00682
GATGGTAGTGTGTCTCTGAGAGTAGTACTCATTCGTTTCGGAAGAGACAGGTACGTTAATAGTTAATAGCGTACTTCTTTTTCTTGCTTTCGTGGTATTCTTGCTAGTTACACTAGCCATCCTTACTGCGCTTCGATTGTGTGCGTACTGCTGCAATATTGTTAACGTGAGTCTTGTAAAACCTTCTTTTTACGTTTACTCTCGTGTTAAAAATCTGAATTCTTCTAGAGTTCCTATCTTCTGGGATGTGTGCGCATGCCTACCATCGAATGAGGTTTAGTCT
+
9944.544::9669999994449::<>>=GB@:@:;;0:?=A=@?@@@@B@@:;:A=@4949925699;CBB=CC:=BCCC1CC@A@AC;A?;;6;;A;@@>::5;:?7=>?=>?>?:=CC?C@BCBC;<;B>AADD8;<CB@@@A@?@@@@@@@<@@@=?C?C=??CCBBBCE?A;;;;.;4;<@ABBB,@@@@@;@BBCC;;<BB>BCCC5CBBBB@D>;;9;BA?>@?;?;@@BBB?B?EH=C000A@A@@>>0008<<=,:;@@A=?==@2:9,7@:9:
@ATNG8:03825:00720
GATGGTACGTGTCATATGAGAGTGTGTACTCATTCTTTCGGAAGAGACAGGTACGTTAATAGTTAATAGCGTACTTCTTTTTCTTGCTTTCGTGGTATTCTTGCTAGTTACACTAGCCATCCTTACTGCGCTTCGATTGTGTGCGTACTGCTGCAATATTGTTAACGTGAGTCTTGTAAAACCTTCTTTTTACGTTTACTCTCGTGTTAAAAATCTGAATTCTTCTAGAGTTCCTGATCTTCTGGTAGAGCGTGCATATATCTACCATCGAATGAGGTTAGTCT
+
/9//)////7///:55544;;<:::<;;;<==>::;909:.5.6;><=BC@==<><?B79844-47::855544;743333$3;6;;=<4995506;;9?D>A??@>@<ABBCDBBA>B@@<@<@@CCAAAB?AA@@=ABB;;;>@000700//:5://+/36;289555:;;<799999&93=4=:>>>'99999,5999=>996B=B>C>+>BB>C>B>BB;:;:AAAG?B<00.:..*...*00@@@959599=9:44444:.4/555(---7083:>?<<
@ATNG8:03833:00726
GATGGTAGGACGAGCGTCTGAGAGGTACTCATTCGTTTCGGAAGAGACAGGTACGTTAATAGTTAATAGCGTACTTCTTTTTCTTGCTTTCGTGGTATTCTTGCTAGTTACACTAGCCATCCTTACTGCGCTTCGATTGTGTGCGTACTGCTGCAATATTGTTAACGTGAGTCTTGTAAAACCTTCTTTTTACGTTTACTCTCGTGTTAAAAATCTGAATTCTTCTAGAGTTCCTGATCTTCTGGATATGAGTGACTCGTGCTACCATTCGAATGAGGTTAGTCT
+
//772//439<5554449<445556;566<><.5444(4:7=7<<;;;@<=@AABC@C@@AACAEAB@ABBA@@B@BCCCC5AA>@CCC=BC;;9;AB>BB=BB@@AA49999999>499C?C?CCCBAAA@=@@@@<A@AAC@A;<;@@;;9AD?AA@?BB@E998CBAB;;;499959&96@695555$5:::>46999;;>?;>:;;;;(9?:;?5@;::49@A:99C@D?CBA@?@;==B=B@ABB99:CBBBDB;;;=00+00*0;=:<<>A3938>::9
@ATNG8:03835:00724
GATGGTAGCTATACGTATATCTATGTACTCATTCGTTTCGGAAGAGACAGGTACGTTAATAGTTAATAGCGTACTTCTTTTTCTTGCTTTCGTGGTATTCTTGCTAGTTACACTAGCCATCCTTACTGCGCTTCGATTGTGTGCGTACTGCTGCAATATTGTTAACGTGAGTCTTGTAAAACCTTCTTTTTACGTTTACTCTCGTGTTAAAAATCTGAATTCTTCTAGAGCCTGATCTTCTGGTATGACTAGTGTACTACTACCATCGAATGAGGTTATTCT
+
BA;96;=BBB=BBCBCBBBFCDEB?@:9:CBB?BBAB;::7;>ABCCCCB@GDAAA?B?BBAA>@>???BAAA=?:=<===*>>9==>>4>B?>;>AA=BB?B>>@@B;>>>==>CE=>??<?=B>=;;;@A=BCEE:>>>?>>====??@;;;A7;:>;??<?<@@A===AAA=B????5?<A7;;AAA/==99919///666:::4::::)9:<<A<A;>>:>AAA???<>==9894///4999??BB@A=663,,,2222-376<92<<<@1716=9<=
@ATNG8:03839:00699
GATGGTAGGCGAGAGTGAGACGCAGTACTCATTCGTTTCGGAAGAGACAGGTACGTTAATAGTTAATTGCGTACTTCTTTTTCTTGCTTTCGTGGTTATTCTTGCTAGTTACACTAGCCATCCTTACTGCGCTTCGGTTGTGTGCGTACTGCTGCAATATTGTTACGTGAGTCTTGTAAAACCTTCTTTTTACGTTTACTCTCGTGTTAAAAATCTGAATTCTTCTAGAGTTCCTGATCTTCTGGGTGCGCTACAGTCTCTCTACCATGCGAATGAGGTTAGTCT
+
///4.55925;9955599;;>@??>;?;=B@A?BBAC:99487883<=8938?=;=9>,0/690616*//@==7>898565$6=9@A@@::8880:0:>3;;378:>>>;>>>;:;==8888;@:==@?;;;E;>>:=5;;;8888:BC@@@@=<<1/--222)--898=A???=B7676+55:(..333'38566.6...7..5==7>DFD*:85553;177/7;78;AB<A;@@@A@@:>878*8==768BAA>>?;888<7707--,,50**--)-277966
@ATNG8:03839:00723
GATGGTAGCTATACGTATATCTATGTACTCATTCGTTTCGGAAGAGACAGGTACGTTAATAGTTAATAGCGTACTTCTTTTTCTTGCTTTCGTGGTATTCTTGCTAGTTACACTAGCCATCCTTACTGCTCTTCGATTGTGTGCGTACTGCTGCAATATTGTTAACGTGAGTCTTGTAAAACCTTCTTTTTACGTTTACTCTCGTGTTAAAAATCTGAATTCTTCTAGAGTTCCTGATCTTCTGGGATGTGTGCGCAGTGCCTACCATCGAATGAGGTTAGTCT
+
BA=>@D@B;66BA;;<<;;;<@A@ACBBCDAA?@BCC>@@;>4:9=?@=?9=?889;@4<88?8?8B@ABB@::A576222$222667C38>??;?AA=AB=;;AAAA=???@?=?A=AAA:>;>AA>==@@<@AAB=A>>>?>:9888=====>:==>=@@:>:=???A@@@C7;;BDD5A<A:==???/@AAAB:@@@@@==<>>4:::9+::9;B=B=AC=C???@==:=:>?==>@;=@@@69///732---22222,222,22225,2269-3-3688;
@ATNG8:03847:00723
GATGGTAGCTATACGTATATCTATGTACTCATTCGTTTCGGAAGAGACAGGTACGTTAATAGTTAATAGCGTACTTCTTTTTCTTGCTTTCGTGGTATTCTTGCTAGTTACACTAGCCATCCTTACTGCGCTTCGATTGTGTGCGTACTGCTGCAATATTGTTAACGTGAGTCTTGTAAAACCTTCTTTTTACGTTTACTCTCGTGTTAAAAATCTGAATTCTTCTAGAGTTCCTGATCTTCTGGATAGCGACGCTATATACTACCATCGAATGAGGTTAGTCT
+
<A@<8A>BBC>BCCBCCCCEDCCBBB;:;CBC?CBAD=BA?A?@A?EEBB@BBBBB@B?BBBB@B?BBDCCABBA<96777'8;6=>@@9@C@@<=?B?AB?@@@=<;;>>@@A???:@>>;<8;;<>=>>@=AA??;>>AA@?>=>??AA>=>>=;;;=AA=A<@??AAA>>?=A@@@@6@;?9=;>>>+99777)//8///=;:94::::+;>?>A=A=;;7;==><<<8<8<?>>>A=@??:?A@AAA@>@==>>>AAAA>>:>===A<@@@A<A<>==88
@ATNG8:03849:00693
GATGGTAGTATCTGCACACTCTGTCCAGAAGATCAGGAACTCTAGAAGAATTCAGATTTTTAACATCGAGAGTAAACGATAAAAAGAAGGTTTTACAAGACTCACGTTAACAATATTGCAGCAGTACGCACACAATCGAAGCGCAGTAAGGATGGCTAGTGTAACTAGCAAGAATACCACGAAAGCAAGAAAAAGATGTACGCTATTAACTATTAACGTACCTGTCTCTTCCGAAACGAATGAGTACTACTCTCAGAGACACACTACCATCGAATGAGGTTAGTCT
+
559:7;>CCC@AA?@DDCBCCCD;:6;BC>AB<;;@6;69@A@@?@<>?6<;9:998888'7;@A?BB77738;7352225999)6505(...&..5(..5599955055::78;:6;AAAECCBBBBDCAAAC@BBBB?C@@BA@@B=A?B@A>ABCBBABB?BBB@?A>BB;><;888887.:::4;>?@A/>A?A@@@@@ECC@F@CCBB?B@DBBBD@BDBBBBB?B>BBB<BBC>BBBBBBBBABBBBBBBBB>?>>>>@AA<AA>>><@B@@<@=ABAAB
@ATNG8:03849:00700
GATGGTAGCGCACACATAGATACAGTACTCATTCGTTTCGGAAGAGACAGGTACGTTAATAGTTAATAGCGTACTTCTTTTTCTTGCTTTCGTGGTATTCTTGCTAGTTACACTAGCCATCCTTACTGCGCTTCGATTGTGTGCGTACTGCTGCAATATTGTTAACGTGAGTCTTGTAAAACCTTCTTTTTACGTTTACTCTCGTGTTAAAAATCTGAATTCTTCTAGAGTTCCTGATCTTCTGGGATGTGTGCGCAGTGCCTACCATCGAATGAGGTTAGTCT
+
?>;905::;BABDICCCBCDCCCCBB@>:;5545CCD>CC@B?BDBCCCC@FFC@@?@?BB??<@?BDBCC<:;B>A@@>>,9:5:BDD>CBBB@BDC@CC@BBCCCC@CCCCCCCC@CBB?B?CCGCBBCC@CCCC?BCCBCCCCCCCDBAABB?A@@<AA?B@BBCCBCCA@;?;:::.;5;<;;;;;*;A@@A=BBCCCCDCCC5;:;:*:==@E@CACD@BBCBBBD@D@BBBBCC?A<>>5<000AAABDBCB;;;?CABABA@@C?AA@?=?>AEBCC
@ATNG8:03851:00720
GATGGTAGCTCTGCTCTGACTCTCGTACTCATTCGTTTCGGAAGAGACAGGTACGTTAATAGTTAATAGCGTACTTCTTTTTCTTGCTTTCGTGGTATTCTTGCTAGTTACACTAGCCATCCTTACTGCGCTTCGATTGTGTGCGTACTGCTGCAATATTGTTAACGTGAGTCTTGTAAAACCTTCTTTTACGTTTACTCTCGTGTTAAAAATCTGAATTCTTCTAGAGTTCCTGATCTTCTGGCGCGTATGTATGTCGCCTACCATCGAATGAGGTTAGTCT
+
BABC?AAD;96AB;BC@BBBB;;<BDBBCC9969@@@9@B>A>@@ACFCCACCCBCAC@@A;=9B@BBBC@;:4;549999'9924444)4=BA@CCC@BB>A@A@BC@CCCCDBBB@BBA<?<BBBBBBBB?BBCC@CCCCCBCBCCABAABDD>:::?@A?B>AACBCBBFE?A;;;;.;>B5;;<<.;B?AB<B;;;@BA=>>7@>>@0@999@=B>BC@BBBAA@A?B@ECBCCB>BADAEDCAAAA@@CAAABCC?BBC@A@@@@=@@@@<@>ACCBB
@ATNG8:03852:00730
GATGGTAGCGCATATCAGCGCAGCCCAGAAGATCAGGAACTCTAGAAGAATTCAGATTTTTAACACGAGAGTAAACGTAAAAAGAAGGTTTTACAAGACTCACGTTAACAATATTGCAGCAGTACGCACACAATCGAAGCGCAGTAAGGATGGCTAGTGTAACTAGCAAGAATACCACGAAAGCAAGAAAAAGAAGTACGCTATTAACTATTAACGTACCTGTCTCTTCCGAAACGAATGAGTACGATGAGATCTCGTGTGCTACCATCGAATGAGGTTAGTCT
+
;;=:5;<<A<<>666;99999956606<<9=<<<95.438888;77-33,3,33444::<*<7;;<?>>>>?==9@>:;<;<*;<5<4;;;-;==39=996<<;;4>9=>9=?@<AAA?@;;;@@CCECC@@>B;:;?C@@@BBBE?B?B;;8;C@AAB@@<@AA::89=>688;6:773?3;7719??AA3@=9;;;<>AAAA=B7;;;;;>5;:B@A=ABAAAB@=?;:;;0:>=59989A?@999AAAEBBBCCC;6//-994--/55(.444.4.49944
@ATNG8:03854:00738
GATGGTAGCGCACACATAGATACAGTACTCATTCGTTTCGGAAGAGACAGGTACGTTAATAGTTAATGGCGTACTTCTTTTTCTTGCTTTCGTGGTATTCTTGCTAGTTACACTAGCCATCCTTACTGCGCTTCGATTGTGTGCGTACTGCTGCAATATTGTTAACGTGAGTCTTGTAAAACCTTCTTTTTACGTTTACTCTCGTGTTAAAAATCTGAATTCTTCTAGAGTTCCTGATCTTCTGGAGATATCATCAGCGAGCTACCATCGAATGAGGTTAGTCT
+
<<55055<<=A9:9?955<?AA@?@>>;;:=?3::@>5>?.5.5<;;<;:5:B;;9?C?BBAC?C@CC?BCCCCF?ABFLM5BCADCCC=BBAA>BA@=@B8;:CEDG@ECCCDCCC@CBB?C@CGAAABBE>ABCC>BBCCBBCBDCCCCBBAAADDC?BA?B>AABCBBBBA;@;;;;.;>C>;;;;;*;AAAC;;;DCCCIBBB=A@@@0@DCBB?BAJC@CD@AAGD@C@BBABAB=A@B>BBCCCDBBBCCCCCDCBBBB?@@@AA;?@;;6;?BBBAA
@ATNG8:03860:00701
GATGGTAGTGATACAGATCAGACACCAGAAGATCAGGAACTCTAGAAGAATTCAGATTTTTAACACGAGAGTAAACGTAAAAAGAAGGTTTTACAAGACTCACGTTAACAATATTGCAGCAGTACGCACACAATCGAAGCGCAGTAAGGATGGCTAGTGTAACTAGCAAGAATACCACGAAAGCAAGAAAAAGAAGTACGCTATTAACTATTAACGTACCTGTCTCTTCCGAAACGAATGAGTACGATGAGAGAGCTCTCTCTACCATCGAATGAGGTTAGTCT
+
BBBA8@<ACBCCBCCEDCCCCCC??>@@@?CCB>>??A?BBBAAAB?CC?A=999?:=>>+=4>@?BBAAAAAA8??@A@AA0@B@C5;;;&9<<9><<;>@@CC?B?BC@@???AAABCCCCCECCCCCBB?BCBB?BBBBAAAA>B@GBB?BBBBCCBB?BBBCBA>AC?BAA;===><5==:4:::;;.;A<B878@@AAB:=:>?@@:=:=ABBB@BCAA@BB?B?BA?<A??<?BBBCCCCC=>>BBBB@@<=9<:8:>@=B>=<==BC@@<@8=A:99
@ATNG8:03863:00697
GATGGTAGCATCATGCATATCTCACCAGAAGATCAGGAACTCTAGAAGAATTCAGATTTTTAACACGAGAGTAAACGTAAAAAGAAGGTTTTACAAGACTCACGTTAACAATATTGCAGCAGTACGCACACAATCGAAGCGCAGTAAGGATGGCTAGTGTAACTAGCAAGAATACCACGAAAGCAAGAAAAAGAAGTACTCTATTAACTATTAACGTACCTGTCTCTTCCGAAACGAATGAGTACTATGTAGAGCTCTATACTAATCGAATGAGGTTAGTCT
+
BCDC?C>BCBAAABCBCBBCCBAAB@CEC@CBBAAA?B?AA@997=8CC?B=????>CCC1@:::5<=;??BBA6==@@>>=0>A>A5;;;&9;<6;;;;??>BB@B?DC@BAA>@?BBBBBBCCBBDECBB?BCCD?B@A@@@AA?B@CBB@BBBBBCCD?AAABBB@BC?BAB?@?===7=><988888(9>:A888ABCBC=C<AAAA<A<AAAAA<A>>=8889>;<<95<<94<>>>@@AA@;;;AA==;;==??>AAA;A;==;==;>;A;AA=>>
@ATNG8:03863:00714
GATGGTAGCACGACACGACGATGTGTACTCATTCGTTTCGGAAGAGACAGGTACGTTAATAGTTAATAGCGTACTTCTTTTTCTTGCTTTCGTTGGTATTCTTGCTAGTTACACTAGCCATCCTTACTGCGCTTCGATTGTGTGCGTACTGCTGCTATATTGTTAACGTGAGTCTTGTAAAACCTTCTTTTTACGTTTACTCTCGTGTTAAAAATCTGAATTCTTCTAGAGTTCCTGATCTTCTGGTATGACTAGTGTACTACTACCATCGAATGAGGTTAGTCT
+
56;;9=>>>66666<<<=><<56666>=BBCC@D;;;/<?;?;?>995<<>BBBBC@C?BBDC?C?BBBBBBA99332222$2:4?>?>59?;5;9=00,/;98565>>58;=>>@@D=><;8;;?@A===>?<?A@B<>>??????>==@@>>>??===:==8<;@<=>>@AAA;>>AAA6>;>9=9@@@,;99;;,//;///<:;;8=>=>/?;;;C<@<??=ACAA;;;<?<??A@A@<A??<?AAAAAA==:AA?A????>>7;;>>A:<<<A;@;==>>>
@ATNG8:03866:00712
GATGGTAGTATCTGCACACTCTGTCCAGAAGATCAGGAACTCTAGAAGAATTCAGATTTTTAACACGAGAGTAAACGTAAAAAGAAGGTTTTACAAGACTCACGTTAACAATATTGCAGCAGTACGCACACAATCGAAGCGCAGTAAGGATGGCTAGTGTAACTAGCAAGAATACCACGAAAGCAAGAAAAAGAAGTACGCTGTTAACTATTAACGTACCTGCTCTTCCGAAACGAATGAGTACTATAGACTATCTGAGACTACCATCGAATGAGGTTAGTCT
+
555<7<<=B=ACCCCBBBBCDCCCC@A@@>;9999>5:9<BB?=;=:0/(/466733333$349:888788325'2299944$5;9999<<0<<<:>A@@BBBAB>A=@@@BBB@????;;;AADBA@B@@@@CCCC>@@AAABAA>B?@@A?BAAAA???=@A@998?@?:@>?399AAA9>:929>?AA/=>;>678:;;9<6<5::@<7=7;99//*/67766+/+/<<)///*/655;>=>?>>>>;;=<<==:;;?=8818>=;;5;===:?388>@@
@ATNG8:03823:00741
GATGGTAGCTCTGCTCTGACTCTCGTACTCATTCGTTTCGGAAGAGACAGGTACGTTAATAGTTAATAGCGTACTTCTTTTTCTTGCTTTCGTGGTATTCTTGCTAGTTACACTAGCCATCCTTACTGCGCTTCGATTGTGTGCGTACTGCTGCAATATTGTTAACGTAAGTCTTGTAAAACCTTCTTTTTACGTTTACTCTCGTGTTAAAAAATCTGAATTCTTCTAGAGTTCCTGATCTTCTGGTATACACACTCGCTCGCTACCATCGAATGAGGTTAGTCT
+
7944.55599;;;BBBB;65<:>>;@@@ECBB?CBB=<BC>A?@CEECCC@CBBBB@C@CCCC?C@BBBCCCDDC?A@BBB1A@@A@AE?CBBC7<:A;A@7;;BCCGBCCCCEEA@?ACC?B=BA@@AAAD?BBBC@BBBBCCCCDBAACCCCC?AAA@BB?B>AABB?BCBC?AACCC<B>A=;;;;;*;B:::.5<<?=;:444.55555#55544.4.445:<<554;7:-779999299>;@@BABBGCBAAA@??BBBDBACBBBC@???B?B?ABA;;
@ATNG8:03824:00740
GATGGTAGTGCGTGAGAGAGAGACCCAGAAGATCAGGAACTCTAGAAGAATTCAGATTTTTAACACGAGAGTAAACGTAAAAAGAAGGTTTTACAAGACTCACGTTAACAATATTGCAGCAGTACGCACACAATCGAAGCGCAGTAAGGATGGCTAGTGTAACTAGCAAGAATACCACGAAAGCAAGAAAAAGAAGTACGCTATTAACTATTAACGTACCTGTCTCTTCCGAAACGAATGAGTACTATAGACTATCTGAGACTACCATCGAATGAGGTTAGTCT
+
4<4426==BBCCCBCCCCDECA?@@:@BC=BAB;;87@:?ABBBCB@CC?A<???=;;;;+<6;<?BBB??AAD9=>@@@?@0?A=A5;;;4:AA9<A@@BBCCD@C?CC?CAB;??ACCCCBBBCCCCDCB?BCCC?BBBA@@AC?D?C??>@CCCBAAB?ABBBBB>BB=??@;>>AA?8@::4:=<=>/:@7<///89=;:7:;>>>@<@;?@B@@=@BBAACC@B?BCD>CBB?BAACCCBBAB@AACAAACAA@@@CCCC?AAAAC@BB??=>=?BB@@
@ATNG8:03825:00742
GATTAGTATAGAGCTCTACATAGTACTCATTCGTTTCGGAAGAGACAGGTACGTTAATAGTTAATAGCGTACTTCTTTTTCTTGCTTTCGTGGTATTCTTGCTAGTTACACTAGCCATCCTTACTGCGCTTCGATTGTGTGCGTACTGCTGCAATTTTGTTAACGTGAGTCTTGTAAAACCTTCTTTTTACGTTTACTCTCGTGTTAAAAATCTGAATTCTTCTAGAGTTCCTGATCTTCTGGGTGCGCTACAGTCTCTCTACATCGAATGAGGTTAGTCT
+
=>>9A==>??>CCCCFBBBCBBBBB@@@@A<@AAD7:9;?9>>;>A995:@@>?9?6<?99382;<9:@><=B5@@>>>.@A<?>>>7=@=A7;;==AA7;;?B:95;888=?>=;@:;7;<>??;;;>A;>>@@588A>===?????B?===1888)8<:>;?B>>>>CCC;?::::*9;@=;:;:;):??>>8??@@A@@???=@@@?)>>>8717>??=@BBA==>?C?B@B???::8991///66;=>>>ABAAA>>>===?=:56///595///9=
@ATNG8:03825:00772
GATGGTAGGAGCGAGTGTGTATACCAGAAGATCAGGAACTCTAGAAGAATTCAGATTTTTAACACGAGAGTAAACGTAAAAAGAAGGTTTTACAAGACTCACGTTAACAATATTGCAGCAGTACGCACACAATCGAAGCGCAGTAAGGATGGCTAGTGTAACTAGCAAGAATACCACGAAAGCAAGAAAAAAGAAGTACGCTATTAACTATTAACGTACCTGTCTCTTCCGAAACGAATGAGTACTGCGTCTCACTCTCGCCTACCATCGAATGAGGTTAGTCT
+
?@?;>@?C@A;9955599@<:99;:=BB?CDA;;;?A=@AB997C?CD@F<@??BBBBC3B=A?88?:?<;77077@ABBB5=B=B1;<;6:<A@A;@@CBBBCAC@CB@BAB=??CCCCCEGBBBBBBBD@DDBB?AABCBBBB?B?BAA>ACCCCCCC?ABBBBB?BC<999299987)7:84877776%/:5;///;;A@A<@<@@@A=A<@@CCD@DDCBBBB>B?@BB<BBC@AAABCBBBBBCBBBCAAACDBBB@CBB?BCBCB>AA@?=??CBBBB
@ATNG8:03827:00747
GATGGTAGCTATACGTATATCTATGTACTCATTCTTTTCGGAAGAGACAGGTACGTTAATAGTTAATAGCGTACTTCTTTTTCTTGCTTTCGTGGTATTCTTGCTAGTTACACTAGCCATCCTTACTGCGCTTCGATTGTGTGCGTACTGCTGCAATATTGTTAACGTGAGTCTTGTAAAACCTTCTTTTTTACGTTTTACTCTCGTGTAAAAATCTGAATTCTTCTAGAGTTCCTGATCTTCTGGGTGTATCAGCGAGTATCTACCATGAAGAGTTGTAT
+
::==056;<<<=?;<<?>>;;;=955445:54.4999+:?;@7666;;;=7669AA?B?BBAA<@;?AA@@@;<<9@B===+?A9?983(38<;9?:?9=>=@@A@AA?BA>?>AA?====<@=@@@=>>??:>>CC=>>>><:88>>A??>@@A;<77068188>=@@>888:67?A?A2?/808:;<==&<>////)/<<///33-//:::)55789:@68818===///6=7@<@?>>:::::1///==<==BA@?>>AAA??<>>:;13-,,02,,*
@ATNG8:03830:00764
GATGGTAAGTGTCAGTGCGCGTCGTCCAGAAGATCAGGAACTCTAGAAGAATTCAGATTTTTAACACGAGAGTAAACGTAAAAAGAAGGTTTTACAAGACTCACGTTAACAATATTGCAGCAGTACGCACACAATCGAAGCGCAGTAAGGATGGCTAGTGTAACTAGCAAGAATACCACGAAAGCAAGAAAAAGAAGTACGCTATTAACTATTAACGTACCTGTCTCTTCCGAAACGAATGAGTACACATCTCGTGTCGTCTACCATCGAATGAGGTTAGTCT
+
@@?<:<=<@BBC<A<==?>CBB=<@@:>DCABCBAAA=@=@@BBBBC?BC?B>999AABBC3B?BBCBBBBBBBB=BA@@@@@0@B>B5;;;.<AA=;:9>ACA9:8;@A@=??@?BBCBCCCCCCCBBBCCD?CCCD?AABAAA>>7>;?@A?BBBBBBBD@BAAABB>AC?A@@:@?987)888::;;;;+;>:?888AAFFB:><>A==6;5;>A@@>ADAAABB@B@CCC>BBB?BBBBBBBBBBBB>::=<=@@???AA=@>>>?<?AA@<@9=A???
@ATNG8:03835:00752
GATGGTAGTATCTGTCTACGAGAGCCAGAAGATCAGGAACTCTAGAAGAATTCAGATTTTTAACACGAGAGTAAACGTAAAAAGAAGGTTTTACAAGACTCACGTTAACAATATTGCAGCAGTACGCACACAATCGAAGCGCAGTAAGGATGGCTAGTGTAACTAGCAAGAATACCACGAAAGCAAGAAAAAGAAGTACGCTATTAACTATTAACGTACCTGTCTCTTCCGAACCGAATGAGTACACACTCTCATATGACACATCGAATGAGGTTAGTCT
+
BEBB@BCBBBBBCECCCCCCBBCBB?BED@BBAAAB@B?BBBBBBB@AA>A?BBB>>DDD/?<?@@???ACBBB9><:;;;;*;B>C5;<;.<BA=BB@@@AAAA>A>AA>@AA=ACCABBBCCCDBBBBBB@CCCC?BBBBBBBC?B=B?@<@BBBBECC?ABCAAA?BC?BBB?BBCAA;?8808>>>=/>?:?:;;@@AAA=@<@@@A=B<??CCC?CBBBABB<?;?@=C>BB?BBDABBCDBBAAAB@@?@?BBBBCCCBBB>99:949=AABBB
@ATNG8:03838:00785
GATGGTAGAGAGAGCTCTCTCATCGTACTCATTCGTTTCGGAAGAGACAGGTACGTTAATAGTTAATAGCGTACTTCTTTTTCTTGCTTTCGTGGTATTCTTGCTAGTTACACTAGCCATCCTTACTGCGCTTCGATTGTGTGCGTACTGCTGCAATATTGTTAACGTGAGTCTTGTAAAACCTTCTTTTTACGTTTACTCTCGTGTTAAAAATCTGAATTCTTCTAGAGTTCCTGATCTTCTGGTGTCTGATCTGTATCACTACCATCGAATGAGGTTAGTCT
+
CCCC>A=CCDDBBBB;::5944::@AA@BD@@?@CCD>CC@D?AAABBBB=??BB=8=6=A<B5<48::?A994928=??>.>?9>888)5A==:??;56;)///.55057<8>@@A<;;;1819?>?@@@A=ACAA<@@?>>>???@B@@???B<;;;=BB<?;?@AA=>=DD<@????3?;@9<<@>@.==8881866///997:18888(8==:=7=5//-/<<;==>=A=>>>??@8<<@9=>>AABA>>>AAA@?===>D=A>=>A<>>;;7;;A>888
@ATNG8:03839:00751
GATGGTAGCAGACGTGACAGAGCGCCAGAAGATCAGGAACTCTAGAAGAATTCAGATTTTTAACACGAGAGTAAACGTAAAAAGAAGGTTTTACAAGACTCACGTTAACAATATTGCAGCAGTACGCACACAATCGAAGCGCAGTAAGGATGGCTAGTGTAACTAGCAAGAATACCACGAAAAGCAAGAAAAAAGAAGTCGCTATTAACTATTAACGTACCTGTCTCTTCCGAAACGAATGAGTACCTCTCAGACGCTCGTCCTACCATCGAATGAGGTTAGTCT
+
444;055<<=;;;>;;;;;;;<=BB@BCC?CA@A??9><???<>=A;A?8?889773<<<,95552:;<:89:>787;CCDC5DG?B?ADD<CBA?BA@CDEBAA@DACB>A@@;?@BA@@BBCABCBDBBBAAAAA=??ACBBBB?B?BBA?ABAABCCB?AADDDC?CD????9>;0000+///)/66666$592999999>:5:5>77><A;AA>==8=8788=>5;388C7=>>:>==<<<=5;;???<=///@=<?@<???<;;;=@=;;;@<A=AA==@
@ATNG8:03840:00743
GATGGTAGCGCACACATAGATACAGTACTCATTCGTTTCGGAAGAGACAGGTACGTTAATAGTTAATAGCGTACTTCTTTTTCTTGCTTTCGTGGTATTCTTGCTAGTTACACTAGCCATCCTTACTGCGCTTCGATTGTGTGCGTACTGCTGCAATATTGTTAACGTGAGTCTTGTAAAACCTTCTTTTTACGTTTACTCTCGTGTTAAAAATCTGAATTCTTCTAGAGTTCCTGATCTTCTGGACGACGCGCACTGACACTACCATCGAATGAGGTTAGTCT
+
:;6505<<::::0///7/4444<445:::889499<;1;;)/)/777;9;06===<7;7;;:>6?@CBCCA;;;;69>A?C1958;;<>7<<;;5;65.5<49;;<<:5<<;;;;994554.4.55=><<A>===992555565@@@>?>995::7<::7:<5:-4455::==<.44444&46;7<<<<<+555:@/56A@>>?:9929995$5999=;A;AC=BBB@>>?:=:>>>>??<?@@>@9:9999@995;99999555.55444.5<<>:<6::;//
@ATNG8:03840:00747
GATGGTAGCGAGCGAGTGTGTATACCAGAAGATCAGGAACTCTAGAAGAATTCAGATTTTTAACACGAGAGTAAACGTAAAAAGAAGGTTTTACAAGACTCACGTTAACAATATTGCAGCAGTACGCACACAATCGAAGCGCAGTAAGGATGGCTAGTGTAACTAGCAAGAATACCACGAAAGCAAGAAAAAGAAGTACGCTATTAACTATTAACGTACCTGTCTCTTCCGAAACGAATGAGTACTGCGTCTCACTCTCGCCTACCATCGAATGAGGTTAGTCT
+
79/4.549999;<<<AB>>CDA;668<=>9;;<<88-404:;;;;=68828499;45555$599A@<@;@;>=@4@455555$55.5.55505:=8=<;;;;;??9?>>>9?CC9>?B9;;@@@CCDBCC@A=@@@@@CCBBCCCB=B>B;;8;C@@@CCD<@?:??>9:<2;8;.3/68;.6//(/8889+9;+2277999AD=C=AA>?<?>>;AAC?CCCDBAA?B;:;D;B;;5979@?ABBBBABBDDDCCBBBCDGDA@=@@>??;?@@A?C;@A@>@
@ATNG8:03841:00777
GATGGTAGGCGACATACATACGCGCCAGAAGATCAGGAACTCTAGAAGAATTCAGATTTTTAACACGAGAGTAAACGTAAAAAGAAGGTTTTACAAGGCTCACGTTAACAATATTGCAGCAGTACGCACACAATCGAAGCACAGTAAGGATGGCTAGTGTAACTAGCAAGAATACCACGAAAGCAAGAAAAGAAGTACGCTATTAACTATTAACGTACCTGTCTCTTCCGAAACGAATGAGTACGATGAGATCTCGTGTGCTACCATCGAATGAGGTTAGTCT
+
@A@<:==@@ECBBB>=A@@D?@BCC?AADABBBABB<@=@BBBBCC@EE=?:=@@;;;;;*;>CEGICCCCDED;AA:::;:*;A>@5:99&5@<7<<<AAA@<B@C@BB@CBB>AACBBBDCBB@BBBBBB>BBBB=BBB>>?CC?A?A8879BABBCCC?AAAB985:95;=>8===?A6;;99@@@@///,/<;:>@???=B:>=??;A;??AAA9>>??===9@<@@@:>BA?>>>A????;;?@B@@@CAAAA888@CC=A@;8838///179766=A
@ATNG8:03851:00755
GATGGTAGTGTCAGTGCGCGTCGTCCAGAAGATCAGGAACTCGTAGAAGAATTCAGATTTTTAACACGAGAGTAAACGTAAAAAGAAGGTTTTACAAGACTCACGTTTAACAATATTGCAGCAGTACGCACACAATCGAAGTCGCAGTAAGGATGGCTAGTGTAACTAGCAAGAATACCACGAAAGCAAGAAAAAAGAAGTACGCTATTAACTATTAACGTACCTGTCTCTTCCGAAACGATTGAGTACTGTATCTATGTGTGCGCTACCATCGAATGAGGTTAGTCT
+
9:;=7;;;;;6666<:;<<:///7717;97=@<;:A?@9<8------(-93:333333333$317334=;99///(..//999*9;4:.555&5<<7<666;>>>CC<A?BB@BBC=@@@ABCCCIABACDBBB@DAAA:::?BBBBDC?B?C;;7;AA@ACCB?BBCDDB@EK=@?A>ACDEF>B==9888899%/61////88AAA<>;>>>><B=??CAA>BBABCBCAD?BBL>C;:;?BBA@@@000@@BBBBCBB???ACADD:>>@@@;?D;;:;@ABA@A
@ATNG8:03852:00779
GATGGTAGGACGAGCGTCTGAGAGGTACTCATTCGTTTCGGAAGAGACAGGTACGTTAATATGTTAATAGCGTAACTTCTTTTTCTTTGCTTTCGTGGTATTCTTGCTAGTTACACTAGCCATCCTTACTGCGCTTCGATTGTGTGCGTACTGCTGCAATATTGTTAACGTGAGTCTTGTAAAACCTTCTTTTACGTTTACTCTCGTGTTAAAATCTGAATTCTTCTAGTGATTCCTGATCTTCTGGATATGAGTGACTCGTGCTACCATCGAATGAGGTTAGTCT
+
BBBB?A<=8@<<<;545554449;5555:555.5448089393::;<<=?:;;;==8<7<?<;;7;9==CBB9626A755555$555)555<3;;=<9<65.5=5::<A>A<@@ABBBBB@BBB?B>A@BABBBD?CBCC<@@@@AA?@@?@??@@9905559>>9>9559:89944.49999.96;5<<<<+:;444)49==?9999>.999*9====:?=@A=?<<000//49)//>>>>:><@8@A699B>9965:>@AAABBB@BCBBB>???A;?;?BCCB
@ATNG8:03854:00749
GATGGTAGCTCACGTACGTCACACGTACTCATTCGTTTCGGAAGAGACAGGTACGTTAATAGTTAATAGCGTACTTCTTTTTCTTGCTTTCGTGGTATTCTTGCTAGTTACACTAGCCATCCTTACTGCGCTTCGATTGTGTGCGTACTGCTGCAATATTGTTAACGTGAGTCTTGTAAAACCTTCTTTTTACGTTTACTCTCGTGTTAAAAATCTTAATTCTTCTAGAGTTCCTGATCTTCTGGTCTACTACACTGTACTCTACCATCGAATGAGGTTAGTCT
+
BBBC@CDCCB=DBBBB@599ADCCCCCAAABB>BCCC=CD@C?BCCABAB@BBBBB@C?BAAA;?<@BDCCBBBA<88777(8<:>>>>9>CBB:=>A9>>=@B@@@A<??@A@@@@<@??<A=@?>;8;:A=B???7==AAAA>>>BA?@:;;A<:::;<<9=<@A>==AAAD======1<<A9>8;;;,;;666(--3---7:6;5;>>>/>==:=<?===7=///<9=4949<:7777===9>?=AAAAAAAA>>>@AA@??=>>>A@:??DD:>8>@@AA
@ATNG8:03854:00766
GATGGTAGGACGAGCGTCTGAGAGGTACTCATTCGTTTCGGAAGAGACAGGTACGTTAATAGTTAATAGCGTACTTCTTTTTCTTGCTTTCGTGGTATTCTTGCTAGTTACACTAGCCATCCTTACTGCGCTTCGATTGTGTGCGTACTGCTGCAATATTGTTAACGTGAGTCTTGTAAAACCTTCTTTTACGTTTACTCTCGTGTTAAAAATCTGAATTCTTCTAGAGTTCCTGATCTTCTGGATATAGTGACTTGCTACCATCGAATGAGGTTAGTCT
+
<<=>@BBC>@@C;;6;;>BBEECC?BA@;;;B@BFCD?CE@B@;;;BBAA?ACCBB@B@DBBB@CABBBFDCB;;5;;;;;*;B=A@@@6?>@?:?@@=>A7;;ADAB@BEEEEBBB?BBE?B@CCCCCBBC@CCBB?CCCBCBBABAAABACCC?CCA?BB?B?CCBBBCDBB@BBBBB9@;@;;;;;.;ABCC=AA@ABBCABA=ABAA,A;;;B@CACD@BBBBCBB?B?BCCBBB>??B>BBCCCCBCCCC@BBBBCABABBB?@@@A<@=@??A@
@ATNG8:03860:00789
GATGGTAGTGATACAGATCAGACACCAGAAGATCAGGAACTCTAGAAGAATTCAGATTTTTAACACGAGAGTAAACGTAAAAAGAAGGTTTTACAAGACTCACGTTAACAATATTGCAGCAGTACGCACACAATCGAAGCGCAGTAAGGATGGCTAGTGTAACTAGCAAGAATACCACGAAAGCAAGAAAAAGAAGTACGCTATTAACTATTAACGCACCTGTCTCTTCCGAAACGAATGATACAGAGAGTACGATATGTCTACCATCGAATGAGGTTAGTCT
+
<<4405<<<BCB<;>C@?;;=994924483433833048;:@BBAA=8;28377733333$24555==;;:559055;====*;B.:.:9:&9;@5;@;==AABB<@=@A?AAA?::98:>@@ACCCABBBB?;:;A?@@@A???A=B@AA@<@ABCCCDC?BBBABA@BB>B@@499??A9A@=8=?@@@/>?6;667665:>;>=>>>>=D=ABBAA:=;;;==>;:6:@@6<//+/7<9=888>=AAC@A@BBACAA@@@@490;@@;0//=596=:::8
@ATNG8:03863:00775
GATGGTAGGACGAGCGTCTGAGAGGTACTCATTCGTTTCGGAAGAGACAGGTACGTTAATAGTTAATAGCGTACTTCTTTTTCTTGCTTTCGTGGTATTCTTGCTAGTTACACTAGCCATCCTTACTGCGCTTCGATTGTGTGCGTACTGCTGCAATATTGTTAACGTGAGTCTTGTAAAACCTTCTTTTACGTTTACTCTCGTGTTAAAAATCTGAATTCTTCTAGAGTTCCTGATCTTCTGGTGTCGTCTATCATGTACTACCATCGAATGAGGTTAGTCT
+
44<<8<CB?BCBBBBCBCCCCCCC?BBCCCCC?B???;?C=B@BCCCBBB@CBBBC?C@DBAA?C?CCCDBBCB@<99999'9?;?@BA<AB@@=ACA?AC=A?BC@A?ADDDDDDD@DDD<@>ACDCCCCC@CCCC?CCCBBBCCBBBAABBBB;ABE?>>=?>AACCCCCCC?A::::-:9>;::::-;A;;:8;ACDDCCBAA?BBBB5BAABC<@;@@=@CCFCBA?C?CCBBBB?B@A>BCCDDCBBBCCCCCCCCCBB?BCBCC?AB@@<@?BCABB
@ATNG8:03865:00754
GATGGTAGGTGCACATGAGTGTATCCAGAAGATCAGGAACTCTAGAAGAATTCAGATTTTTAACACGAGAGTAAACGTAAAAAGAAGGTTTTACAAGACTCACGTTAACAATATTGCAGCAGTACGCACACAATCGAAGCGCAGTAAGGATGGCTAGTGTAACTAGCAAGAATACCACGAAAGCAAGAAAAAGAAGTACGCTATTAACTATTAACGTACCTGTCTCTTCCGAACGAATGAGTACAGAGAGTACGATATGTCTACCATCGAATGAGGTTAGTCT
+
5===9>??9??;<;;;=BCFDBCCC@BBB?BBDDBB=@=@CABBBB@BD@D@AAA;;;;;*;?BBBCCCDCBBB<AC;;;;;*;@=@5;;;-;?>=@A@BCCC>?>??AB?BBE?BB@@ABBBECCCCCCBB?BBDD>BACABBBD:><?::6;CAAABBD@BBBBBB?BB@BBC<>>@@?8=;;5;?AAA/AB<?888A@@AB<A;?AAD:>;>?BAA@BBBBBDEAF?@@=@CC?BBBBBBBBBBBA@ABCCC@@ACAAA@@<?===@<@@@A<A<@>=><
@ATNG8:03866:00786
GATGGTAGGCGTGTGAGAGTCTGCCCAGAAGATCAGGAACTCTAGAAGAATTCAGATTTTTAACACGAGAGTAAACGTAAAAAGAAGGTTTTACAAGACTCACGTTAACAATATTGCAGCAGTACGCACACAATCGAAGCGCAGTAAGGATGGCTAGTGTAACTAGCAAGAATACCACGAAAGCAAGAAAAAGAAGTACGACTATTAACTATTAACGTACCTGTCTCTTCCGAAACGAATGAGTACGATGAGATCTCGTGTGCTACCATCGAATGAGGTTAGTCT
+
AA?<8@;@=@B;<6CBCDB:;;;;9)5B@>BB;;<@=@6;;@?>=?;?>9=8>=999999'78<=>888B==B?6=455?<>.55/249:9,65<3<:58:AA@@<@<??<@><9=@>>>@>>>???????@<@ABC<>>>?>>>@<><@7838>@@@@>>:>?@@AA<AB=@@@<@@???:??A<=>=<</7818:76///==@9B=B@?@<<9;///:7;;<===B=@<??E9>>?;;777///899;C;<;?AA@@@<;<@@A=B=>>@=?>>><?<?@@A=
@ATNG8:03821:00826
GATGGTAGTGCGTGAGAGAGAGACCCAGAAGATCAGGAACTCTAGAAGAATTCAGATTTTTAACACGAGAGTAAACGTAAAAAGAAGGTTTTACAAGACTCACGTTAACAATATTGCAGCAGTACGCACACAATCGAAGCGCAGTAAGGATGGCTAGTGTAACTAGCAAGAATACCACGAAAGCAAGAAAAAGAAGTACGCTATTAACTATTAACGTACCTGTCTCTTCCGAAACGAATGAGTACGTGTGACGTACGTGAGCTACCATCGAATGAGGTTAGTCT
+
:979;=:=ABBCBDGFECDCCCBBB=BDD@C@@@??=@=ACAAACA?DB;<;?9:7????1B?CAABB=;=:::/:<;;::9$:><<599909B@=?A>@;;;BB@D@@@=@BD?CBBBCCDBBBBBBBBBC?ACAA>AAAAAAAA=A=@;;6;@@AAABB?AAA>>>?BB>AAB>A@@<=1787198889+6<6<///==>=>:=<>=>>6;5;>;;;>@@@@=@@2948??8??@<@@BBBBBB>>?@CDDCCFBAAA@@999>AABBB@BBBB?B=<A=88
@ATNG8:03824:00826
GATGTAGTGCGTGAGAGAGAGACCCAGAAGATCAGGAACTCTAGAAGAATTCAGATTTTTAACACGAGAGTAAACGTAAAAAGAAGGTTTTACAAGACTCACGTTAACAATATTGCAGCAGTACGCACACAATCGAAGCGCAGTAAGGATGGCTAGTGTAACTAGCAAGAATACCACGAAAGCAAGAAAAAGAAGTACGCTATTAACTATTAACGTACCTGTCTCTTCCGAAACGAATGAGTACTATAGACTATCTGAGACTACCATCGAATGAGGTTAGTCT
+
<;;556;;;==;;ACBBBBBBBBA=<;9?BCAB<<9=8<@@444=6::6@8@@@99777$33996975:5525,59;:999$9:254555&59949655<<<>C?C?CF@CBB>A@BBEDBBBBCCCCCAB@BCDD@BBC@?@CC>A?B;;8;BBBBBBB?BBBBBB?DB?BBC@BAB?>-78718ADCC/@@<;;;;>>>BG<@;@@AB<?;>>BBB?CCCCCBB=?:::9/:AA?BBBAABBBBBB>>>=>=BABAAABBCE=??ABC@C???<?=@BBAA
@ATNG8:03829:00829
GATGGTAGCGCGACGAGCGTAGACCCAGAAGATCAGGAACTCTAGAAGAATTCAGATTAACACGAGAGTAAACGTAAAAAGAAGGTTTTACAAGACTCACGTTAACAATATTGCAGCAGTACGCACACAATCGAAGCGCAGTAAGGATGGCTAGTGTAACTAGCAAGAATACCACGAAAGCAGAAAAAGAAGTACGCTATTAACTATTAACGTACCTGTCTCTTCCGAAACGAATGAGTACGATGAGAGAGCTCTCTCTACCATCGAATGAGGTTAGTCT
+
99:<055<<<==><<<<<===<<<A8<<@:==@@?>6>7>B?===C>DC?C?>?>>>;@?BAABBA==898*8:;9555$5<8>.66606<=:?B=CDCDCC>A>AC?CCC?BBAABCCCCCCCBCCCC@CCAA9::??AABB?@<@00-0@>@@@CC@AAABBB?CC@B??<?::9:18///7788*883:667;999@<@<@AAA<@:==CDB@BBCDFBA?A?BBE=CBB?AAAABABBBA=>A?@???B=>>??>===A;;;@=@@@@;>5;?:99
@ATNG8:03832:00803
GATGGTAGCTATACGTATATCTATGTACTCATTCGTTTCGGAAGAGACAGGTACGTTAATAGTTAATAGCGTACTTCTTTTTCTTGCTTTCGTGGTATTCTTGCTAGTTACACTAGCCATCCTTACTGCGCTTCGATTGTGTGCGTACTGCTACAATATTGTTAACGTGAGTCTTGTAAAACCTTCTTTTTACGTTTACTCTCGTGTAAAATCTGAATTCTTCTAGAGTTCCTGATCTTCTGGTATGACTAGTGTACTACTACCATCGAATGAGGTTAGTCT
+
;;;<?BBBBA>BABB==ACDBBBCCC@?BB@A<ABAA=AA?B?AABBAAA?B:99B>B>A@@B?B?CCCCBAABB?A====.;:/:>>>9>AAC?BAC=::78?@@@B=@@A@@@AA;>>B=B7;;?;;:;:8<A<>:=ABBAAABBAA888=8818?@=AA=A=AAAAAA@@@=@=<<<-<1:088:::*;>???9?=====99///67-66;7<7<97717:;:BBB=B7;;????;?=>:=AAA@@@@A<88>>///=;;5AAA>>9>;<<<A;<<A;;
@ATNG8:03832:00814
GATGGTAGCTCACGTACGTCACACGTACTCATTCGTTTCGGAAGAGACAGGTACGTTAATAGTTAATAGCGTACTTCTTTTTCTTGCTTTCGTGGTATTCTTGCTAGTTACACTAGCCATCCTTACTGCGCTTCGATTGTGTGCGTACTGCTGCAATATTGTTAACGTGAGTCTTGTAAAACCTTCTTTTTACGTTTACTCTCGTGTTAAAAATCTGAATTCTTCTAGAGTTCTTGATCTTCGGACGACGCGCACTGACACTACCATCGAATGAGGTTAGTCT
+
;<<>?BAAA;6699;<556;=DBCBCCAAB@A<@DBB=AA=A6995<<@?9AB:>>>A=@A@A>B?BBBBBCBBB?AAEEE.;;<??@@:ACBB>AAB?BB@@>@@AA<@???@A??:?AA;?:?@@@???B;??AD<@@@@@@A@@@B@@>>>?7;;>=BB;>;>AAA???@@<@@ABA5A<A6<<CCC/=A;<<0766///889<5;:;:+;?>:@7=7//,/8999:;6//+/<:>?<@@=<<<9---,,62227888933.36667489996:699>>>
@ATNG8:03833:00814
GATGGTAGCGCACACATAGATACAGTACTCATTCGTTTCGGAAGAGACAGGTACGTTAATAGTTAATAGACGTAACTTCATTTTTCTTTGTCTTTCTGTGGTATTCTTGCTAGTTACACTAGCCATCCTTACTGCGCTTCGATTGTGTGCGTACTGCTGCAATATTGTTAACGTGAGTCTTGTAAAACCTTCTTTTTACGTTTACTCTCGTGTTAAAAATCTGAATTCTTCTAGAGTTCCTGATCTTCTGGCTCTCGTAGACAGATACTACCATCGAATGAGGTTAGTCT
+
BDBB?CBB@?>;=;;;<AA?>7788///:968445/:1//)/2///77//)4998:5;7;=?@<@=@A?768--(-6(------$-55,666990733383833,39399885=<@EEECBBB>@@?@C@CCBA@CCC?CCBBABBBCDCAABBBBBBBBDA@@A;B<9B8;:AAAACBE@CCCCC9A=@=;;;;;*;;???9@BABBBBBBB5;;;;*;@ABCAC@CC@CCCBB@@=@?CCCCCB@BA@>@@@@@CCCCCCCCCCCCDDD?BACCE@:::@;?=?ABBA
@ATNG8:03835:00799
GATGGTAGTGTCAGTGCGCGTCGTCCAGAAGATCAGGAACTCTAGAAGAATTCAGATTTTTAACACGAGAGTAAACGTAAAAAGAAGGTTTTACAAGACTCACGTTAACAATATTGCAGCAGTACGCACACAATCGAAGCGCAGTAAGGATGGCTAGTGTAACTAGCAAGAATACCACGAAAGCAAGAAAAAGAAGTACGCTATTAACTATTAACGTACCTGTCTCTTCCGAAACGAATGAGTACTATAGACTATCTGAGACTACCATCGAATGAGGTTAGTCT
+
5?>:5;<<==BC666;=5:5:99<<.4596999>=<29297777<<477,369=;<8;;<+;7@BBB=>>BBBA;A=AAAAA2AEBF@EFF;GCC?BBBCCBBBA?D@CC@BDC?BBCCBBBCICCBBBBBB?AAAC?BAAAAA@B>B?BAB>ACCCBBBB?AABAAA@BB?9998<<987)8::3:;BCC/@A;>788===>>;><A>>=<A<A>BBB?BCBAA@@596:==6>9949@@@ABBBBBBBA;;;=CB;;:?@?CD?BBBCD????B@D@BBCBB
@ATNG8:03836:00823
GATGGTAGTGTGTCTCTGAGAGTAGTACTCATTCGTTTCGGAAGAGACAGGTACGTTAATAGTTAATAGCGTACTTCTTTTTCTTGCTTTCGTGGTATTCTTGCTAGTTACACTAGCCATCCTTACTGCGCTTCGATTGTGTGCGTACTGCTGCAATATTGTTAACGTGAGTCTTGTAAAACCTTCTTTTTACGTTTACTCTCGTGTTAAAAATCTGAATTCTTCTAGAGTTCCTGATCTTCTGGCTCTCGTAGACAGATACTACCATCGAATGAGGTTAGTCT
+
;;44055<:<=>666;;@ABA@@@A@;98;==9??@A=BDAE@BBBBBCCACICCB@B@AAAB=B>BCCCC;;:D?@@CDD5AA=?@@@;@CBB>BBC?BB?BBBBCCACDCBBBCC@CCC@C@CCCBCBBB>AAAA?CAA@C@@@BBBBCCCCC@AAA?CC?C=??BAA@GDF@CDCLL9@<A5;;AAA,@ABBB=B@A;;;BA@@?BCCC5C@@AA@C?CF?AAA;;;C@C?CCCCCC@BBB?AAAAABBECCCCAA@BBBCD@BBAA@=:::?<??BCBAA
@ATNG8:03849:00811
GATGGTAGTATATCGGTCGCTATCCAGAAGATCAGGAACTCTAAGAAGAATTCAAGATTTTTAACATCGAGAGTAAACGTAAAAAGAAGGTTTTACAAGACTCACGTTAACAATATTGCAGCAGTACGCACACAATCGAAGCGCAGTAAGGATGGCTAGTGTAACTAGCAAGAATACCACGAAAGCAAGAAAAAAGAAGTACGCTATTAACTATTAACGTACCTGTCTCTTCCGAAACGAATGAGTACTACCTCTCAGAGACACACTACCATCGAATGAGGTTAGTCT
+
===>7;;=;;;<;;;7;;===66/27//)/62---(-(-77/526>7<:171//)-66888)8*-////6/33888(3333333$33,3,333&3991788;997..(.(.7278A<@??@CCBEDCCCBCCCC?CBCC?@AADDBBA?B@C??=?AAABBBD?AAAAA@?BB;?;;9>@888-5997667788%/<79///<=AAA=D;@@@@<?<?BCBA?AEBBBBB@C?BBC=BBB@BBDBBBCC@B@888AA@:::>@@@AAAD=A?>>>:=@??;?;?BABB
@ATNG8:03858:00816
GATGGTAGTGTGTCTCTGAGAGTAGTACTCATTCGTTTCGGAAGAGACTGGTACGTTTAATAGTTAATAGCGTAACTTCTTTTTCTTTGCTTTCGTGGTATTCTTGCTAGTTACACTAGCCATCCTTACTGCGCTTCGATTGTGTGCGTACTGCTGCAATATTGTTAACGTGAGTCTTGTAAAACCTTCTTTTTACGTTTACTCTCGTGTTAAAATCTGAATTCTTCTAGAGTTCCTGATCTTCTGGAGATATCATCAGCGAGCTACCATCGAATGAGGTTAGTCT
+
:::=9;;>><<<;;666>>>>8=<:00//86848;<<5<<8@;9:995959555999)5.49:<7<8666<=<:5:;056>>>*;;<5;;;>6666?9>66159.5556=>:>>=<==<<8=:>;>4:9@@??==15554399:555::::;:8879;4///8;;:;6::=;;;=>=895555&5.5455555$55<<@6@655555555.555&5449<9>9?@96//////)/17:<<<>7::?<@AAAABCBBBCBBB:9;ABB?BBCCBABB@A>A?CCCCB
@ATNG8:03833:00856
GATGGTAGCGCACACATAGATACAGTATCATTCGTTTCGGAAGAGACAGGTACGATTAATAGTTAATAGCTGTACTTCTTTTTCTTGTCTTTCGTGGTATTCTTGCTAGTTACACTAGCCATCCTTACTGCGCTTCGATTGTGTGCGTACTGCTGCAATATTGTTAACGTGAGTCTTGTAAAACCTTCTTTTACGTTTACTCTCGTAGTTAAAATCTGAATTCTTCTAGAGTTCCTGATCTTCTGGACAGAGTGTGCAGATACTACCACTCGAATGTAGGTTAGTCT
+
55,-(---//55<;<;;666>=<<=<4434404>@@8==:>155555/-(--7---(-0688<8=999955544/9)/////$//)/87881///;477;388*///98:6;<=;;<=C=@AB<?7ABA@A@99299:9.6@:@>@;;;AAAB;99D>BBB?@@<@;?@@@::9CC<@@AA@3929:99:9-9@>>@=B@8888..---3888,8<>6626:>>9?>@??>@<=9=<;;;><<<B???>?;;566B>CCCBBBBBA?9444/71/////5;6:;::;
@ATNG8:03837:00881
GATGGTAGTAGTACACTAGTCATACCAGAAGATCAGGAACTCTAGAAGAATTCAGATTTTTAACATCGAGAGTAAACGATAAAAAGAAGGTTTTACAAGACTCACGTTAACAATATTGCAGCAGTACGCACACAATCGAAGCGCAGTAAGGATGGCTAGTGTAACTAGCAAGAATACCACGAAAGCAAGAAAAAGAAGTACGCTATTAACTATTAACGTACCTGTCTCTTCCGAAACGAATGAGTACATAGATATACGTATAGCTACCATCGAATGAGGTTAGTCT
+
<<:<7;;===BBB?=>?>===:;5915?@7@BAA@A;A;@>A@@@@@C@?A9;<897777$78<733:8888=<<183333888'8;4848==/335.3...7335939488:>>>;@@AAFCBBBBCBBBBBB?BBBB>BBB@???>8?=@?@=ABBBBBAB?CCCAAB@BB>@@<5::>@?7?;;6:??@@/=@9=///::?AC:>:>>>B<@<@@BCC?ABBBBBB?B?BBB=BBB?BBBBBBBB@@CCCAAAA??AA??>AAA<>>>>>;>>@@=D=@;;;@
@ATNG8:03841:00875
GATGGTAGTATATCGCGTCGCTATCCAGAAGATCAGGAACTCTAGAAGAATTCAGATTTTTAACACGAGAGTAAACGTAAAAAGAAGGTTTTACAAGACTCACGTTAACAATATTGCAGCAGTACGCACACAATCGAAGCGCAGTAAGGATGGCTAGTGTAACTAGCAAGAATACCACGAAAGCAAGAAAAAGAAGTACGCTATTAACTATTAACGTACCTGTCTCTTCCGAAACGAATGAGTACATAGATATACGTATAGCTACCATCGAATGAGGTTAGTCT
+
<===<BDCBBBGCBBC=BBCBBBAA=@BB=@BCBBB@C?BDB;;;C@CC@C@:::98>>@.@?ABBBBAAA>??5>@;;;::':>;@499906<>:<@<B=CC>C@D@CC?CCC>ABBBCBBBCDCBB@CCC@@AAB?@BBBBB@@@D?C??=@BBBBCCC?BBBBBB@AA<ABC>AAACD:>;;8;AFDD/@=9<///9@BAA;?;?@@@<B<AABBB?BBBBAAB=?>@FF>BAA?BBBCCACCCCC>>>?AAA>??AAAA>?:=>@DC9=???=?=?@?>>
@ATNG8:03856:00871
GATGGTAGACACGTGTGCTCTCTCGTACTCATTCGTTTCGGAAGAGACAGGTACGTTAATAGTTAATAGCGTACTTCTTTTTCTTGCTTTCGTGGTATTTCTTGCTAGTTACACTAGCCATCCTTACTGCGCTTCGATTGTGTGCTTACTGCTGCAATATTGTTAACGTGAGTCTTGTAAAACCTTCTTTTTACGTTTACTCTCGTGTTAAAAATCTGAATTCTTCTAGAGTTCCTGATCTTCTGGTATGACTAGTGTACTACTACCATCGAATGAGGTTAGTCT
+
>>@=7;;BBBBAB;<955<<<9::>?>>?BBB=A@@@8=@<@=AB@@A@@,0////49188@@8?<@@@A<:7592:>>>@.8;3:688)2><><=888(6;56//...(.98;>>@D=;;;;@<@AA@;;;;=AA@@7;;>>@??;>CBBB????<@??<AA<A<::8:>>@@@<@@@DD5B:>:=@@@@/@?;;;1966///99:?;=@@@,@///@9@9AA;?@A;;;@<@=AA@??A9==A=@@@@@?>>>???AA==;A@@:@=>>A:===A;A;>>=<<
@ATNG8:03863:00862
GATGGTAGGCGAGAGTGAGACGCAGTACTCATTCGTTTCGGAAGAGACAGGTACGTTAATAGTTAATAGCGTACTTCTTTTTCTTGCTTTTCGTGGTATTCTTGCTAGTTACACTAGCCATCCTTACTGCGCTTCGATTGTGTGCGTACTGCTGCAATATTGTTAACGTGAGTCTTGTAAAACCTTCTTTTTACGTTTACTCTCGTGTTAAAAATCTGAATTCTTCTAGAGTTCCTGATCTTCTGGGCTGCGCTGATATGCGCTACCATCGAATGAGGTTGCTATCACCCGA
+
<=<<8<=?:====>>>===>;665<<:8995909CCD>AB?A<884?;9>6:=AAB?B=??>A>B>BBBBB<77=9;::;;+87495555&2;9:7;BA;AA=@<>>AA;?AA>>>@@<@AA<@<;::===??<@???;>>>BBA@??@@?@@@AB;;<;=??;?<BBA>>>@@@<A@@@@3@;?6::DDD/>>@@>5===:::>>>>:>>=>/=<=>@<@>>>:>AAA>><9><>?@>@B<99;;4;///9;;;>>>@@;===66169:==9=B>>9=9===;;9---'--
@ATNG8:03865:00876
GATGGTAGCAGACGTGACAGAGCGCCAGAAGATCAGGAACTCTAGAAGAATTCAGATTTTTAACACGAGAGTGAACGTAAAAAGAAGGTTTTACAAGACTCACGTTAACAATATTGCAGCAGTACGCACACAATCGAAGCGCAGTAAGGATGGCTAGTGTAACTAGCAAGAATACCACGAAAGCAAGAAAAAGAAGTACGCTTTTAACTATTAACGTACCTGTCTCTTCCGAAACGAATGAGTACCTCTCAGACGCTCGTCCTACCATCGAATGAGGTTAGTCT
+
:99:6?;@BBCCCDFFCCCCBBCDD@ABA?BCAB@@=??@AAAAAB?BA?B?AAABBBBB3@:;;<@@@AA??CGHCAAAAA2AC?B>BAA7ABB<AACFFDCCD@D@CC@AAA?AACAA@@@BBBCBDA@A=ABDBACCBBCCBB>B?A;;9;CCBCCCC@::9CBB=AA<?>C=A====5;0/)/7766)33-6/////5AA2A7;>@@;?9=<>>>=@@>>>?A7=7888-8?>;@>>>@@A=B?>>AABA??>@?AA=AAA<?????8==>>;><@B?>>
@ATNG8:03824:00938
GATGGTAGTGCGTGAGAGAGAGACCCAGAAGATCAGGAACTCTAGAAGAATTCAGATTTTTAACACGAGAGTAAACGTAAAAAGAAGGTTTTACAAGACTCACGTTAACAATATTGCAGCAGTACGCACACAATCGAAGCGCAGTAAGGATGGCTAGTGTAACTAGCAAGAATACCACGAAAGCAAGAAAAAGAAGTACGCTATTAACTATTAACGTACCTGTCTCTTCCGAAACGAATGAGTACACACTCTCATATGACACTCCATCGAATGAGGTTAGTCT
+
777<7;;;@A?@666><;;@?=944)49968:8888-91398333<4::486;;;77777'7689:==9;:888077A>>>>+69054>;;1;A@ACBBCAAABB@C@BE@CCC>AAAABCCCCCCCBBBCC?CCBB?BBBB?>>@=B?B@@>ABBBBCBB?CCCBBB>AA=@@@;??A==4;8818>>>?/;@7=///==AAA=A<@???8=8=>AAA>AAAA@@@=A=@BA9A??;?BBBCDCBBB???;;;::ADBAAABB>AACBA<>88838:;<@??
@ATNG8:03825:00912
GATGGTAGCGAGCGAGTGTGTATACCAGAAGATCAGGAACTCTAGAAGAATTCAGATTTTTAACACGAGAGTAAACGTAAAAGAAGGTTTTACAAGACTCACGTTACAATATTGCAGCAGTACGCACACAATCGAAGCGCAGTAAGGATGGCTAGTGTAACTAGCAAGAATACCACGAAAGCAAGAAAAAGAAGTACGCTATTAACTATTAACGTACCTGTCTCTTCCGAAACGAATGAGTACGATGAGAGAGCTCTCTCTACCATCGAATGAGGTTAGTCT
+
?@;?<>>B>??>A====BBBBBB;;49DD@CCBA@@3:38=88=BB?BB?B=@@@@@@@A0A?CCCCCCC@;:;.995555&5<7<.555&5;;7;;<=>CCBA>BCB=AAB>BABBBBBCDCCCCCBCC@CCBB?BACCBCAA<B@CBB@BCCCCCCC?BBBBBC@BC>AAC?BBA@@8==>9:9888(6>8<888@AACC=A;@@AA<@<@@CBB@BCCB@@@7;8;CC>AAA@BBACBBBCBA@@BBBBB>@@@@????A;A><<>9@@@><A=AB:::
@ATNG8:03827:00923
GATGGTAGGTGCACATGAGTGTATCCAGAAGATCAGGAACTCTAGAAGAATTCAGATTTTTAACACGAGAGTAAACGTAAAAAGAAGGTTTTACAAGACTCACGTTAACAATATTGCAGCAGTACGCACACAATCGAAGCGCAGTAAGGATGGCTAGTGTAACTAGCAAGAATACCACGAAAGCAAGAAAAAGAAGACGCTATTAACTATTAACGTACCTGTCTCTTCCGAAACGAATGAGTACCTCTCAGACGCTCGTCCTACCATCGAATGAGGTTAGTCT
+
::<=8<<<8<=>>?>>BBCDBCE;;2:888=@?A;:8;<@@CCBCB@DDAC?AACBBBBB2B?AABBBACBAA@;@B@@?@@0?>=?5999&9<:6;A;AAAB?><?=AD?BBB?BBBBCCCCCCCGCCBBB@CE@A>ABBBAA@B=@<@??=@FBBBCAA??????A>BB@B@?<??=87.:8818::::*7=7///==>>>=B<@@@A3708=A@@<@CABBBB@C@CCC=@@C?CBABCCC?ABABBBBBBBB@@AD:>=>:><>>?=AAAA<B:>B@AA
@ATNG8:03827:00932
GAATGGTAGCGCATATCAGCGCAGCCCAGAAGATCAGGAACATCTAGAAGAATTCAGATTTTTAACACGAGAGTAAACGTAAAAAGAAGGTTTTACAAGACTCACGTTAACAATATTGCAGCAGTACGCACACAATCGAAGCGCAGTAAGGATGGCTAGTGTAACTAGCAAGAATACCACGAAAGCAAGAAAAAGAAGTACGCTATTAACTATTAACGTACCTGTCTCTTCCGAAACGAATGAGTACTATGTAGAGCTCTATACTACCATCGAATGAGGTTAGTCT
+
00)/7279::BBBBCDCCCCBCCCCC>CCC@B@A@;;5;:;:783349389.3.3:<<====+=8=<====<<<BB<@@<>>==+88<=9===0=..)-:---<9791775805<=8=>>>BBCB@@@BBBCBB?BCBD@BBB>A=8819>AAA>BBECBBB><@;;;;;<@@8===188889*6==<?@@@@.8838...7896917/55552828;GB@=@@@@@BB@C@BBC?DBB@BCCAAAAAAABBCB>??>>>??A;;;?:>==>@:@A;;6:;>A@@@
@ATNG8:03829:00895
GATGGTAGTATAGAGCTCTACATAGTACTCATTCGTTTCGGAAGAGACAGGTACGTTAATAGTTAATAGCGTACTTCTTTTTCTTGCTTTCGTGGTATTCTTGCTAGTTACACTAGCCATCCTTACTGCGCTTCGATTGTGTGCGTACTGCTGCAATATTGTTAACGTGAGTCTTGTAAAACCTTCTTTTTACGTTTACTCTCGTGTTAAAAATCTGAATTCTTCTAGAGTTCCTGATCTTCTGGCGCGTAATGTATGTCGCCTACCATCTAATGAGGTTAGTCT
+
=B@>5;;;<<CABAD>@;;==BBCCCCCCBBB>A???<?C@C@CBABABF@CAAAB?B?BBBA<A<AA?@?A@@>8;;;;;+:>;A@@@9@AAA<A@@<@?;?>AAAA=???>>>>@=@>@<>;>==AAAAA<AA@@;>=@:::;:AA>>>;;;D<>>=<@@=@<@@@@@?@AA<?=<<<2<8=887766(8@::;1;;::65///8/6666(3>@?@:?===5=====?><A7;;=>@D:>=?<?<<;66069999>A<;<133;4;---9599;;7;6>=?BA
@ATNG8:03833:00892
GATGGTAGGTGCACATGAGTGTATCCAGAAGATCAGGAACTCTAGAAGAATTCAGATTTTAACACGAGAGTAAACGTAAAAAGAAGGTTTTCAAGACTCACGTTAACAATATTGCTGCAGTACGCACACAATCGAAGCGCAGTAAGGATGGCTAGTGTAACTAGCAAGAATACCACGAAAGCAAGAAAAAGAGTACGCTATTAACTATTAACGTACCTGTCTCTTCGAAAACGAATGAGTACGATGAGAGAGCTCTCTCTACCATCGAATGAGGTTAGTCT
+
@@>=9@=C>@@@B?CCCCCCCCCCC?CBB@BBBBBB?B?BCCCCBB?BD?C@BDCCCCC9C@ECCCCCBBBBA6@@9::::*;@@?5:9:&4;:=BCCCCDDB@D@BB=CCC?BBBCCCDABBBAAAABB>BBBB?BBBCCB@@<@@BBB?BBBCCB<<8<ABAAA<@>;8;:8<=887)255355555(78<AAABBB@@:>;>DAA5:7:<<;A:>9::<<<7<8988'5<=;;BBC444BB=>?AAA=>===;@AA@@@:>>>>>=C>>>;@<AA???
@ATNG8:03833:00901
GATGGTAGAGTATCATGTGTATCTCCAGAAGATCAGGAACTCTAGAAGAATTCAGATTTTTAACACGAGAGTAAACGTAAAAAGAAGGTTTTACAAGACTCACGTTAACAATATTGCAGCAGTACGCACACAATCGAAGCGCAGTAAGGATGGCTAGTGTAACTAGCAAGAATACCACGAAAGCAAGAAAAAGAAGTACGCTATTAACTATTAACGTACCTGTCTCTTCCGAAACGAATGAGTACTACTCTCAGAGACACACTACCATCGAATGAGGTTAGTCT
+
=BC??CBDCDCECBBBECDCBBABB?AAB?@@AB<;6;>AADEECB@CC?C@BFC??@??1A?CCFCCCBBBBB=BCBBBBB2AA@B5;::&9@>7;AAABBBBC?C?BB?BBB?BBBBBCCCCBBCCCCBB?BCCC@AA@??@?><A@CBC?BCCBBAAA?ABB@BA>CC?>>><>@A>=187;9=>EHE/AA<@888A@@BA:?=?F;;7;<@>CCCACBBBCCC>@>@CC>AA@@BBBCCBBBBAACCCCCAA@B@@;AA>>9>>??>8>A;:7;=ABBBB
@ATNG8:03833:00929
GATGGTAGTATAGAGCTCTACATAGTACTCATTCGTTTCGGAAGAGACAGGTACGTTAATAGTTAATAGCGTACTTCTTTTTCTTGCTTTTCGTGGTATTCTTGCTAGTTACACTAGCCATCCTTACTGCGCTTCGATTGTGTGCGTACTGCTGCAATATTGTTAACGTGAGTCTTGTAAAACCTTCTTTTTACGTTTACTCTCGTGTTAAAAATCTGAATTCTTCTAGAGTTCCTGATCTTCTGGTGAGATATGCATGATGCTACCCATCGAATGAGGTTAGTCTA
+
;<5526;==BDBCBEB;56<<<=BCDAABCA@>A:::59A:@>>?>ABBB?BBBBB?B@CCA>:>:==>>>>><@;>=>>>.=<9=7787&2;=A=B@@:===??@A??;?>>=@AAA<AAB7;:;;;;;>>B<@@@@;??@?@@@@>>>@C>>>?;=>=<AA<A;@@A@@@A??<==>BB6A:<6;;;;;+;A<==5=<<::;><==08878+8?@AF<@<>>;>???@@A<A;@@==66169=6;;;=666=999;;==663333-3366=9:6:=774222222
@ATNG8:03834:00901
GATGGTAGAGAGACTGTAGCGTAGACCCAGAAGATCAGGAACTCTAGAAGAATTCAGATTTTTAACACGAGAGTAAACGTAAAAAGAAGGTTTTACAAGACTCACGTTAACAATATTGCAGCAGTACGCACACAATCGAAGCGCAGTAAGGATGGCTAGTGTAACTAGCAAGAATACCACGAAAGCAGGAAAAAGAAGTACGCTATTAACTATTAACGTACCTGTCTCTTCCGAAACGAATGAGTACGAGAGTCAGAGCAGAGCTACCATCGTTCTCCTTAAGTCT
+
CB@?7;=>CECCCFGBBBCCDEFCBBB>BBC@B@B@9:8:@CCCBBBD@BC@C@BB@9999:*<=CDECCBBBBAA;?@;;;;;';;=;5444&3:;7<???BBBBB?B?BF?B@@>BBBB@@@CCCCCBBBCC?CCBB>B>??BB@?;@=@996;CCCCCCC?BBBABB>CC>BBB499675(88884:::;+7<59///<;??B=A=?>>@<>:>ABBB>AA@@@BB>A?BCE>DDD?CCCBAAAAABCBBBBBBBBBB@@>>BB<@::;<188=8=8=9?>:;
@ATNG8:03835:00921
GATGGTAGGTGCACATGAGTGTATCCAGAAGATCAGGAACTCTAGAAGAATTCAGATTTTTAACACGAGAGTAAACGTAAAAAGAAGGTTTTACAAGACTCACGTTAACAATATTGCAGCAGTACGCACACAATCGAAGCGCAGTAAGGATGGCTAGTGTAACTAGCAAGAATACCACGAAAGCAAGAAAAAGAAGTACGCTATTAACTATTAACGTACCTGTCTCTTCCGAAACGAATGAGTACTGCGTCTCACTCTCGCCTACCATCGAATGAGGTTAGTCT
+
////)/772556<>BCCBBBBCCCB@B??<@ABB<:5;7;:CCBBB=@@=A>?BB;;;;;*;>ACBBBBBCBBA;A@;;;;;$9;<<:<<</<A<9<BBCBBBBB?A?BD@BAA>A???BAAACBCCCCCCC@CCCC?AABBA?>=30+000+0<>>??BB@BCBBBB@B@<@@@000=;9.--/(/8877)6728...3799C=A8;8889=6:?CCCACCCBBCC@C>@@B?BBA>AA???BBABBBAAABBBBBC:;;@DDC@CCCBB?AD@@=@?AB;;;
@ATNG8:03842:00891
GATGGTAGGAGACACGTCGCACACGTACTCATTCGTTTCGGAAGAGACAGGTACGTTAATAGTTAATAGCGTACTTCTTTTTCTTGCTTTTCGTGGTATTCTTGCTAGTTACACTAGCCATCCTTACTGCGCTTCGATTGTGTGCGTACTGCTGCAATATTGTTAACGTGAGTCTTGTAAAACCTTCTTTTTACGTTTACTCTCGTGTTAAAAATCTGAATTCTTCTAGAGTTCCTGATCTTCTGGATACACTCATGTGCACCTACCATCGAATGAGGTTAGTCT
+
<AA@<?<B?CBBBBA@@@DCCCCCCCCCCCDC@CBBB=CE@D@@A?BBBC?ABBBB@D?????<?>BBBBBCBBA;AAAAA/>:8;6888&8AAA>AA@==>:>?AA==8=>?>@>>>;C@@:>:=<=@:::A<AAAC6:8>:::??@AAAA===A<>>=<AA=D;@>@@@AA?A=>>>AA5A=A:75555(59666)--3---=::><@@@@/@???B=B<@@=@>><<<=8>8=?=>>?;?AA=DA@@@<=>>==A?>>?:<<<8<??@=6;;66066:@97:
@ATNG8:03847:00906
GATGGTAGAGTACAGTGTAGTAGACCAGAAGATCAGGAACTCTAGAAGAATTCAGATTTTTAACATCGAGAGTAAACGTAAAAAGAAGGTTTACAAGACTCACGTTAACAATATTGCAGCAGTACGCACACAATCGAAGCGCAGTAAGGATGGCTAGTGTAACTAGCAAGAATACCACGAAAGCAAGAAAAAGAAGTACGCTATTAACTATTAACGTACCTGTCTCTTCCGAAACGAATGAGTACTATAGACTATCTGAGACTACCATCGAATGCAGGTTAGTCT
+
686:<A?ABBAA;;<555<?>>@BA?BBC@CC@<;;,0,0;>/34=8==7A=89777??A.A;::5593322555,5569999'..(.(..'.8;067;9999595;;??<>>>=@BB@GBBBCBBCCCCCA>ABCC<@@BA@@@B?B?BBB?BCBBBCCA<BBBBBB>BC>9896;;:::1;<<7:::;;.;@=B888?>>;:5:;>>?D:>:=ABAA@BCBAABB=?>?DC=AAA>AAABBBBDB??>>=@@@ABBB@==>77/3898839///8585::=::
@ATNG8:03848:00915
GATGGTAGACACGTGTGCTCTCTCGTACTCATTCGTTTCGGAAGAGACAGGTACGTTAATAGTTAATAGCGTACTTCTTTTTCTTGCTTTCGTGGTATTCTTGCTAGTTACACTAGCCATCCTTACTGCGCTTCGATTGTGTGCGTACTGCTGCAATATTGTTAACGTGAGTCTTGTAAATCCTTCTTTTTACGTTTACTCTCGTGTTAAAAATCTTGAATTCTTCTAGAGTTCCTGATCTTCTGGCTCTCGTAGACAGATACTACCATCGAATGAGGGTTAGTCT
+
7777,//;@B;;:6=555<<9445>>444@;;4;AAA<AB?B?B?@?C@@4:7<;;6B6?@??7>?B???B;;8@4<>===*573:586'2889695/).:)///.58389<<::;?:;;;6;6;A===>>?=A>>><A@A??>>>DAAA???@@;=>>=CC=A;@??@???>><>BBB8@@<A8:::::+:>>@@9@A===?@<<=:=>==+;;;7;B=B=AA<BAB;;;;7;;??;;;><>>B=@?>>==>==@@@A:;;@?=<9889;;166777067<;>>>
@ATNG8:03849:00935
GATGGTAGTGCGTGAGAGAGAGACCCAGAAGATCAGGAACTCTAGAAGAATTCAGATTTTTAACACGAGAGTAAACGTAAAAAGAAGGTTTTACAAGACTCACGTTAACAATATTGCAGCAGTACGCACAATCGAAGCGCAGTAAGGATGGCTAGTGTAACTAGCAAGAATACCACGAAAGCAAGAAAAAGAAGTACGCTATTAACTATTAACGTACCTGTCTCTTCCGAAACGAATGAGTACACATCGTCGTGTCGTGCTACCATCGAATGAGGTTAGTCT
+
@@:;7@>CBBCCCCIDCCCCCCCCC>CBB@BBCBBB>A?ABBBABB?BC?B@A@@>????.??@@@DDABAAAA7@@;;;;;':;<<4555&5<<7;<;==CDCC?C@CC?BBB?ABBBDCCCCCCBDCC?CCCC?CDBBBBAA=A=A@B>AADBAA@B?BBBBAA<AA>ABB?BA>><5689;===??.?A?A:??BA@@C>A>ACCC?B?BAA@@<>@?>99::><>AD;ABB?BBBBBDBBBBBBBBCCAAABBBAACBB>A@BBB>BBBB>B>BB@BA
@ATNG8:03851:00927
GATGGTAGATACTCGCTGATACACCCAGAAGATCAGGAACTCTAGAAGAATTCAGATTTTTAACACGAGAGTAAACGTAAAAAGAAGGTTTTACAAGACTCACGTTAACAATATTGCAGCAGTACGCACACAATCGAAGCGCAGTAAGGATGGCTAGTGTAACTAGCAAGAATACCACGAAAGCAAGAAAAAGAAGTACGCTATTAACTATTAACGTACCTGTCTCTTCCGAAACGAATGAGTACTATAGACTATCTGAGACTACCATCGAATGAGGTTAGTCT
+
@=<=?BCECCABAA<;BCCDCBBBD?EBB?AAA@@@?B?BBCBBBB?BB@D@?>???@@@/@=A>====CAAAC8>>DCCCC5CB@B5;;;49BC9A;69CEDBB?B@CB?BCC?BB?>@CCCCCCCCCCBA?@BCA@BBAA@@884;?B:::;CBABBBB@CBBA@@=@A;@@A<?@:89*799188888(8>:C888AA>==5:6;?AA<?<?AB@@>@AAAABB?B>ACC?CBB?AAABCBBBBB@AA@???BBDAAABBCC?CBBBC@BB??<?;?A@AA
@ATNG8:03855:00928
GATGGTAGCTCTGCTCTGACTCTCGTACTCATTCGTTTCGGAAGAGACAGGTACGTTAATAGTTAATAGCGTAACCTCTTTTTCTTTGCTTTCGTGGTATTCTTGCTAGTTACACTAGCCATCCTTACTGCGCTTCGATTGTGTGCGTACTGCTGCAATATTGTTAACGTGAGTCTTGTAAAACCTTCTTTTTACGTTTACTCTCGTGTTAAAATCTGAATTCTTCTAGAGTTCCTGATCTTCTGGGCTGCGCTGATATGCGCTACCATCGAATGAGGTTAGTCT
+
;>:<<@<C@;66BCEDCCCB@@@BDDBCBDBB?BBBC>CC@C?@@ABBCC@;:;;:65;@A<C@C@BBA@@00,07?<;?;>,00/(489<4>>CC@C@@;;>86:@CCB@CCDDCBCB@BBC?A?BB@@@AAA=ABAA>BBBBDAA@FAAABACCD?????BB@B?BBCCBCCGGAECCCC9A=A;;;;;;*;BCBC=CAACDCB@@?4;;;.9>>=@<@?BB?BBB@A@D@B@BBBCBE<??BA;AAABCCDDEDCCDBBBCCD@BBBBB>AAA@>@=@C@AB
@ATNG8:03856:00916
GATGGTAGAGTACAGTGTAGTAGACCAGAAGATCAGGAACTCTAGAAGAATTCAGATTTTTAACACGAGAGTAAACGTAAAAAGAAGGTTTTACAAGACTCACGTTAACAATATTGCAGCAGTACGCACACAATCGAAGCGCAGTAAGGATGGCTAGTGTAACTAGCAAGAATACCACGAAAAGCAAGAAAAAGAAGTACGCTATTAACTATTAACGTACCTGTCTCTTCCGAAACGAATGAGTACACATCGTCGTGTCGTGCTCCATCGAATGAGGTTAGTCT
+
@;<<055<<;;;;;<<<==<<;?;>7;<@;:?@@??=B=A;99BBB@BC?C@BBBBBBBB3B988;BFA@;;;:/5299999(9949.55505@@:=@@@@@?AC?B@CCACCCACAABBCCAABCCCCBBA=@A??<?A@?>?::30+000+0=:::7??8@CBBBB?@@=@?=8<>////(///(/////(/84@555>99:<8;27777188::@@@=@A@CC??=?@FDC=BBC>AACBBBBBBB====???A@@?777;<;?@BAB=AA8949:@AA9:
@ATNG8:03861:00934
GATGGTAGGTGCACATGAGTGTATCCAGAAGATCAGGAACTCTAGAAGAATTCAGATTTTTAACACGAGAGTAAACGTAAAAGAAGGTTTACAAGACTCACGTTAACAATATTGCAGCAGTACGCACACAATCGAAGCGCAGTAAGGATGGCTAGTGTAACTAGCAAGAATACCACGAAAGCAAGAAAAAGAAGTACGCTATTAACTATTAACGTACCTGTCTCTTCCGAAACGAATGAGTACTGCGTCTCACTCTCGCCTACCATCGAATGAGGTTAGTCT
+
@>><7;;>8;;<>>>>?>BCCCCAA>AAB?A@AB<;8;?AAECBBBACC@B>@CC;9:::*;>CDCCDBBA;;;/;@;<<;.9@;@2;:09::6<:;:BBBBB=A=@@=@@C?BBBCCCCCBBCDDCCBB@BCA@>@BAA@A>>8@=A@@<@BBBBBCC@BBBBBB?BC?A@A>@@?@@:???;??BBB/BA=?888AAAAA:=:>BAE8;7;ACCD@BBCBBBA?B@BDD>AAB?BBBBBBBBBBBBCBBBCBBBDBC?CCC@BBCCD@?@AB>A<@@BBB
@ATNG8:03862:00917
GATGGTAGTAGTACACTAGTCATACCAGAAGATCAGGAACTCTAGAAGAATTCAGATTTTTAACACGAGAGTAAACGTAAAAAGAAGGTTTTACAAGACTCACGTTAACAATATTGCAGCAGTACGCACACAATCGAAGCGCAGTAAGGATGGCTAGTGTAACTAGCAAGAATACCACGAAAGCAAGAAAAAGAAGTACGCTATTAACTATTAACGTACCTGTCTCTTCCGAAACGAATGAGTACTGTATCTATGTGTGCGCTACCATCGAATGAGGTTAGTCT
+
BBBA>BBBABBCDCA@@A@=ABBBCAEBB?CCEC@@<@7;;CBBAA?@@=??A@?99999):;@@ABBBBBBBB;@@;9999$9@=@4999&5<<9;<<=?>>>B?C?BC@CCC?BAAABCCEAAACDBBBB?BBBB@BA979?>>8@>A@@>?CCDCBBA?BBACCB@BC=>=><::ABA8>;;5:>>?@/;=6:///=@AAA<@;@@@@;?<?BBBB@BCBA@CA7999CD=BBB?BBBBCBBAACBBB>>>>@A@@;;;@@@<@B>>=8:???;?@A@:99
@ATNG8:03862:00925
GATGGTAGCGCACACATAGATACAGTACTCATTCGATTTCGGAAGAGACAGGTACGTTAATAGTTAATAGCTGTACTTCTTTTTCTTGTCTTTCGTGGTATTCTTGCTAGTTACACTAGCCATCCTTACTGCGCTTCGATTGTGTGCGTACTGCTGCAATATTGTTAACGTGAGTCTTGTAAAACCTTCTTTTTACGTTTAACTCTCGTGTTAAAAATCTGAATTCTTCTAGAGTTCCTGATCTTCTGGACAGAGTGTGCAGATACTACCATCGAATGAGGTTAGTCT
+
::/4.555555555:5545=:;;=BDCB<;:93///-7/7838(--/////29555>7<8;;:<8>9:;;:888833-38888'33,3:::;5889:4986066(///8/3-4;9788887<?C8?<BBAAC@@@@CC?@?ADBBBBBBBCC@@@A@@9@;;69=<@=????>@<44.4:::;.<7;544444$4<444)4.444;;5559.9595$5<<55268<<8==<AA<A<A?A@@CBB=@@B8<;DBBBBCABCCEDLDCC;;6;@@@B=@==>3:4:@@CD
@ATNG8:03866:00896
GATGGTAGAGTACAGTGTAGTAGACCAGAAGATCAGGAACTCTAGAAGAATTCAGATTTTTAACACGAGAGTAAACGTAAAAAGAAGGTTTTACAAGACTCACGTTAACAATATTGCAGCAGTACGCACACAATCGAAGCGCAGTAAGGATGGCTAGTGTAACTAGCAAGAATACCACGAAAGCAAGAAAAAGAAGTACGCTATTAACTATTAACGTACCTGTCTCTTCCGAAACGAATGAGTACTATAGACTATCTGAGACTAATCGAATGAGGTTAGTCT
+
BBA=:=>?BBC@@CCCCCDBBBCCC@CCC?CBCCBB>B=?ABBBBB?BB=@=?A?;;;;;.==;>>BBAA?@?D;A=:::::*;B@@5999'5<<8;<<=@DBBC@C?BB?A@A?BBBABCCFDDDDDDCCC?CC?><>BAABBA@<A?BCB@BBCCBBBB?BBBDBB@BA<@8939?===4888:>BKDF/AA=B888AAA??<>;>A=>494:?BBB@CCBBABD7:6:@@9@AA?>??CDCCAA>@@@@@@@BBBBBBBCC?BCCC@BBAA<?<AB?>>
@ATNG8:03821:00948
GATGGTAGTGTCAGTGCGCGTCGTCCAGAAGATCAGGAACTCTAGAAGAATTCAGATTTTTAACATCGAGAGTAAACGTAAAAAGAAGGTTTTACAAGACTCACGTTAACAATATTGCAGCAGTACGCACACAATCGAAGCGCAGTAAGGATGGCTAGTGTAACTAGCAAGAATACCACGAAAGCAAGAAAAAGAAGTACGCTTATTAACTATTAACGTACCTGTCTCTTCCGAAACGAATGAGTACGAGAGAGCACACGTGTCTACCATCGAATGAGGTTAGTCT
+
994506;=AC;96>>CCBCB@@ACDABBB@CDA@AB6;5:?A9:8B>BB>C<788>=BBB1B:=777>7738;;9/5533333$33,3,222&255.5566533..(.(.727573777>CCCBCCCDDCCAA>ADBB?BBAA@A775:@C?A>ABBCCCCA<AAAAAC?CC>:8:49;998.:::488888(8>:?888EBB=?>;><?>??7;7;BBAA?ACBBBBB?B?BDD=BBB?BBBBBBBBAA;@567BC@@?AA@@@<<9====><AAAD<?:?A999
@ATNG8:03825:00970
GATGGTAGTAGTACACTAGTCATACCAGAAGATCAGGAACTCTAGAAGAATTCAGATTTTTAACACGAGAGTAAACGTAAAAAGAAGGTTTTACAAGACTCACGTTAACAATATTGCAGCAGTACGCACACAATCGAAGCGCAGTAAGGATGGCTAGTGTAACTAGCAAGAATACCACGAAAGCAAGAAAAAAGAAGTACGCTATTAACTATTAACGTACCTGTCTCTTCCGAAACGAATGAGTACACATCGTCGTGTCGTCTACCATCGAATGAGGTTAGTCT
+
BA@>:><<@BBBCC>>=BB=AB;;;:@A>7@B;<;A;@6;;B@AAB@CD@C@??:::BAB3B?BBBBBCBA???8?@@ABCB0AA>C;ABB7A@B?;;9@CBA@A>A@CC?CBB=??BBCCCCCCCCCCCCC?CCBB=AABBB@??<@=@>?=@BBBBBBC@BBBBBB?BC<9999<=:::/:::9888888%/:79///88=@@;@=AAAA;@<@ABAA?CCBBA?>9>9><>8?AA>BBBCBBBBCB>>?@BB::9AAABCCC?CBBBB>BBBB@B?BBB??
@ATNG8:03827:00964
GATGGTAGCACGACACGACGATGTGTACTCATTCGTTTCGGAAGAGACAGGTACGTTAATAGTTAATAGCGTACTTCTTTTTCTTGCTTTCGTTGGTATTTCTTGCTAGTTACACTAGCCATCCTTACTGCGCTTCGATTGTGTGCGTACTGCTGCAATATTGTTAACGTGAGTCTTGTAAAACCTTCTTTTTACGTTTACTCTCGTGTTAAAAATCTGAATTCTTCTAGAGTTCCTGATCTTCTGGACGACGCGCACTGACACTACCATCGAATGAGGTTAGTCT
+
?@@@7;;BB;66;;;:=;;55499<>956=@A=BBBC<A@=@;@=>>?>>8<<=BB>C=@ABB?B<>?BA?><39/32222$2949777,8=>8>9=99:)9>8<:<657,6@>>>B??<?@@<A<>>>?>>>B<AAAA<???@@@>==>>>C>==@:===;==:=<?@A>>>AAA<@@@@@6@8<8;;;;;):=///(/98///:89=<BBBB/C===D<@<=>:=???>==<A;AAAA=;5=CC<A<9<@@>999666;;;@@==:>>>@C=A>=><><>??@>
@ATNG8:03832:00951
GATGGTAGTCTCAGATAGTCTATAGTACTCATTCGTTTCGGAAGAAGACAGGTACGTTTAATAGTTAATAGACGTAACTTCATTTTTCTTTGTCTTTCTGTGGTATTTCTTGCTTAGTTACACTAGCCATCCTTACTGCGCTTCGATTGTGTGCGTACTGCTGCAATATTGTTAACGTGAAGTCTTAGTAAAAACCTTCTTTTTACGTTTACTCTCGTGTTAAAAATCTGAATTCTTCTAGAGTTCCTGATCTTCTGGACGACGCGCACTGACACTACCATCGAATGAGGTTAGTCT
+
====7;;=556>><::;/////8/44444833-45/<5<<7<4//)///9:244444;(405:<:2:5:554:;::488)/--888'5551---6;.6//381333<37606//(.5949;;;??:>67//)/2///>>==>8;6556;99555;77997///993///4==7;7::;/0)/999)4454444$46<644444$44<<<4=59444455:.5555$5555;7;5;>6;;=9:5A4;2:@>@>@699A=?>@??@:995@@@999=BED<EDCCCACCBB>B>A@@CB
@ATNG8:03834:00963
GATGGTAGCGCATATCAGCGCAGCCCAGAAGATCAGGAACTCTAGAAGAATTCAGATTTTTAACACGAGAGTAAACGTAAAAAGAAGGTTTTACAAGACTCACGTTAACAATATTGCAGCAGTACGCACACAATCGAAGCGCAGTAAGGATGGCTAGTGTAACTAGCAAGAATACCCGAAAGCAAGAAAAAGAAGTACGCTATTAACTATTAACGTACCTGTCTCTTCCGAAACGAATGAGTACGTGTGCGACGTGTCTCCTACCATCGAATGAGGTTAGTCT
+
AA>;9<=FGGJCHCAAAFECCCCDC>BBC@BBBCBB@A@BCBBCCC>@A;>9?@BBCDDD3C?BBCCCDCCCCD=BBCCFFF5BB>B;@@@7@BB@AAADLCCCB>A>AB?BBB?BBBBBCCCCCCCCCCCC?BBCC?BBBBCCBB=@=@999;BBCCCCCAAAABBB=AA;>>>B=BBC<???>ABBBB2??;?A?ABBABB=;6;??>;?<>>>AA<?@@@;::>E>A@@9A@A<>>>@@>>;;;@>>>B>>>>>BBC:==A<@>==A;AABD;A<A???A
@ATNG8:03842:00945
GATGGTAGTCTCAGATAGTCTATAGTACTCATTCGTTTCGGAAGAGACAGGTACGTTAATAGTTAATAGCGTACTTCTTTTTCTTGCTTTCGTGGTATTCTTGCTAGTTACACTAGCCATCCTTACTGCGCTTCGATTGTGTGCGTACTGCTGCAATATTGTTAACGTGAGTCTTGTAAAACCTTCTTTTTACGTTTACTCTCGTGTTAAAAATCTGAATTCTTCTAGAGTTCCTGATCTTCTGGGTCTCTCTCTCACGCACTACCATCGAATGAGGTTAGTCT
+
@:967;;?@@AAACBBBC;96<<?@@B??@AA?ABBC?DCAC@CBBBABB?BDBAA?A=BCAA>A@CCBBABA?@389999)9@<ABCD>B=AA?ACE@DG;;;BCDL@BBBBBCCB@CCC?B?CCCCCBBC@CBBB@CBCBCBC@@@AAAAABC@@?@?BC=A?A?@@BCCCCABBBCC9B=A=;;;;;*;ACCI?HCCCCCECCC5;;;;*;;<;A>A>BC@BBCCCCC?B=??BBBB=??CC?CCCCBBBBBBCCBCBCCBB@BCAAA?DBBB>B@BCBBB
@ATNG8:03844:00974
GATTAGGCGTGTGAGAGTCTGCCCAGAAGATCAGGAACTCTAGAAGAATTCAGATTTTTAACACGAGAGTAAACGTAAAAAGAAGGTTTTACAAGACTCACGTTAACAATATTGCAGCAGTACGCACACTATCGAAGCGCAGTAAGGATGGCTAGTGTAACTAGCAAGAATACCACGAAAGCAAGAAAAAGAGTACGCTATTAACTATTAACGTACCTGTCTCTTCCGAAGCGAATGAGTACGTGTGCGACGTGTCTCCTACCATCGAATGAGGTTAGTCT
+
@?@8BB?BCCECCBCDCCCC:;;4;CDACCBB@@<@?B@@@BBB@BB?B@BA999BBB3B?BBB9:9BBAAA=A@???=>,88171788,6;<7><8;AB@@?<B<AA:>>?;>>A><>?A??>@???AAA@@@A9>>A<<<;;4<9;9<:>@@@A>>>;@@@@AA<??;@AD:;;///)///)/====,66:A@@<@///179>;<;=A=AA===<BAAA==>=A<993:;::5;??>@@A@@@>====>=>??@@A<??A=@<;;A<@?>=8=5;;==A
@ATNG8:03845:00979
GATGGTAGCACGACACGACGATGTGTACTCATTCGTTTCGGAAGAGACAGGTACGTTAATAGTTAATAGCGTACTTCTTTTTCTTGCTTTCGTTGGTATTTCTTGCTAGTTACACTAGCCATCCTTACTGCGCTTCGATTGTGTGCGTACTGCTGCAATATTGTTAACGTGAGTCTTGTAAAACCTTCTTTTTACGTTTACTCTCGTGTTAAAAATCTGAATTCTTCTAGAGTTCCTGATCTTCTGGCTCTCGTAGACAGATACTACCATCGAATTGAGGGTTAGTCT
+
?@@?:==DD966>>;;;<<44566;;=@BBGD@DCBB=BB?D@B@@@?BB?BBBAA?B>BBCB>C=AAB>>@>00*.....$.32=>>?7>A@=>9<:::)9<59:;6;>9??AA@A@A;AAA<A;?==A===A=A@@@:><B???@@@AA@@>??D<;;:<AB<A;??AAAAAAA:>@@EF6:8:;>>>>>.>A555.666///:9:=8===>.=>>>E<?<?@<@D::;::;?<????>A9>>A=D@@>?@@=>>>>>>98;9661377;9-2-3---+--39<=<
@ATNG8:03848:00948
GATGGTAGCGCACACATAGATACAGTACTCATTCGTTTCGGAAGAGACAGGTACGTTAATAGTTAATAGCGTAATTTCTTTTTCTTTGCTTTCGTGGTATTCTTGCTAGTTACACTAGCCATCCTTACTGCGCTTCGATTGTGTGCGTACTGCTGCAATATTGTTAACGTGAGTCTTGTAAAACCTTCTTTTTACTTTTACTCTCGTGTTAAAAATCTGAATTCTTCTAGAGTTCCTGATCTTCTGGACGACGCGCACTGACACTACCATCGAATGAGGTTAGTCT
+
<<<<8==666<<<<>=<=AACCC;;;;55:9949;;:05<8A166655::500000*/4///@9@8AAA9844.44(33::;)<=>8;:@?456/727//)//)//;;=><>??>===?:>==?B:BAB@BB;;6;;;;=BBBA@:9:>>><88:7719947==9=8;;=666=<<795444&5.5.55555$45555&599566;;;;7;>=>+=666>9<9=C<>?B??>B>A;ABAA@>:>9949@@@:9::9>>@BCBBBB9:8:BCCC@CD;;;;?BBCCB
@ATNG8:03848:00957
GATGGTAGTGATACAGATCAGACTCCAGAAGATCAGGAACTCTAGAAGAATTCAGATTTTTAACACGAGAGTAAACGTAAAAAGAAGGTTTTACAAGACTCACGTTAACAATATTGCAGCAGTACGCACACAATCGAAGCGCAGTAAGGATGGCTAGTGTAACTAGCAAGAATACCACGAAAGCAAGAAAAAGAAGTACGCTATTAACTATTAACGTACCTGTCTCTTCCGAAACGAATGAGTACGATGAGAGAGCTCTCTCTACCATCGAATGAGGTTAGTCT
+
///:5;;==BBC>@?C>665::::?555539<=9959<8;<=444=6:?>B?BBB@@@AA.@;=98///99;=;03::9494$5:99.955&5;;69:69<<<;@>A>AG@DGG@CCAACDFCCBBBBBBCB?CDCC=??BCBB994;?B@@=@A??@?BC?BBB???AEC>BAB999B?C3::8188888+/=7>///<<AAB=C:==@@<@<@BB@@=@AA@@BA7:8:AB;BCC?999>BBCCC999A@<=====<A>=>>>:=;;<A<@@?@=?;@B???
@ATNG8:03848:00968
GATGGTAGAGAGACTGTAGCGCACCCAGAAGATCAGGAACTCTAGAAGAATTCAGATTTTTAACACGAGAGTAAACGTAAAAAGAAGGTTTTACAAGACTCACGTTAACAATATTGCAGCAGTACGCACACAATCGAAGCGCAGTAAGGATGGCTAGTGTAACTAGCAAGAATACCACGAAAGCAAGAAAAAGAAGTACGCTATTAACTATTAACGTACCTGTCTCTTCCGAAACGAATGAGTACTATGTAGAGCTCTATACTAATCGAATGAGGTTAGTCT
+
AB9626<<<@AAA;;<<<=BCCCCD=ABA@DCC<;:@C?BCC@?>C?BB?B???>:9::9(8=>ABCCB@@??@9?@ABBBB2BB?B=BBB9CCCABAABC@@@C@A?BB?AAB?BBBBCBBECCCCCCBBB?CCCC>AABBBBBB>A?B??=@CCCBAAC?CCCABB@AA;??@198876)8::7:::;;.6=7>///::=??<?=A???=D<??B;;6:@@?@BB?B?AAA<ABC@???BBCBBBAA=A@@@>?ABA@@@@@;@@AD;AAAA:;7>BBAA
@ATNG8:03848:00969
GATGGTAGTGTCATATGAGAGTGTGTACTCATTCGTTTCGGAAGAGACAGGTACGTTAATAGTTAATAGCGTACTTCTTTTTCTTTGCTTTCGTGGTATTCTTGCTAGTTACACTAGCCATCCTTACTGCGCTTCGATTGTGTGCGTACTGCTGCAATATTGTTAACTTGAGTCTTGTAAAACCTTCTTTTTACGTTTACTCTCGTGTTAAAAATCTGAATTCTTCTAGAGTTCCTGATCTTCTGGACGACGCGCACTGACACTACCATCGAATGAGGTTAGTCT
+
99995;;;;;666==;;;::55/9:9///;:=:<<@D>BB>A9A;;;;;<6<<9/0+/6;::B8B:AA@::////)//888'666+43<<3456<8;::.55.56;;DD?CCJCCCCC?BBB?A?BBBCBCCC@CBAB?BBBBB@@@BABB@@@AA>BCB>AA>A>AA=@AAA@@<??BAB6B>B977CCC177=<;39////////<@@??;+9//.3.3.22+26669995:5999555055:388666///77577;887??@8::9<>96767=D;:;:>:
@ATNG8:03854:00954
GATGGTAGTCTCAGATAGTCTATAGTACTCATTCGTTTCGGAAGAGACAGGTACGTTAATAGTTAATAGCGTACTTCTTTTTCTTGCTTTCGTGGTATTCTTGCTAGTTACACTAGCCATCCTTACTGCGCTTCGATTGTGTGCGTACTGCTGCAATATTGTTAACGTGAGTCTTGTAAAACCTTCTTTTACGTTTACTCTCGTGTTAAAATCTGAATTCTTCTAGAGTTCCTGATCTTCTGGGTGTATCAGCGAGTATCTACCATCGAATGAGGTTAGTCT
+
;444055<==@DCCAB<@955:<5;;BB<AAA?BBBC>BB7949>=@B;;6<9<<?4:18:=A>B=@@A:55:8;433337$7>:=>A=5>:6666@???E;9:?CAA=<@@@A@AC=??C>?<ACBBB@ADAFFBC@CBBBBA@@BBAA@?@??=@CC>@@6:19@@@@DDBB@AA@@@.;4;4;:;;.:@999,9>BAABBB@>4:::*9>>99299=?=AAABC@@?@ACBBDDC=A:;<0<<;AABBDDBAAACBBBCE@BBB@@:@@;;5:39:@AB
@ATNG8:03860:00971
GATGGTAGTGATACAGATCAGACACCAGAAGATCAGGAACTCTAGAAGAATTCAGATTTTTAACACGAGAGTAAACGTAAAAAGAAGGTTTTACAAGACTCACGTTAACAATATTGCAGCAGTACGCACACAATCGAAGGGCAGTAAGGATGGCTAGTGTAACTAGCAAGAATACCACGAAAGCAAGAAAAAGAAGTACGCTATTAACTATTAACGTACCTGTCTCTTCCGAAACGAATGAGTACGATGAGAGAGCTCTCTCTACCATCGAATGAGGTTAGTCT
+
CHBB@CBCBCCCCEFCBBBBBBBCC?BBC@CBBBBB?B@BBABBBD<??:?;>???7888*95;==DDA?>>>@6=>;;;;;*;C?C@ECE=EHDBCCBBCBD;;::?BC?@@@?BBCBCCCBCCDCBBBCC@BBBB<?@;?AA@C@C@CA@?@EECCCCC@BBBAAA>@A=>8929@9992::9<99:::(9>9?:;;@@@AA<@<@AAA=A=??BBB?CBBBBCA9?9<<>7=>>=999BBAABB898AA??@AA>>=???AD<AAAAA<@@@@:=:=????
@ATNG8:03863:00968
GATGGTAGGCACTGCGCACACATCCCAGAAGATCAGGAACTCTAGAAGAATTCAGATTTTTAACACGAGAGTAAACGTAAAAAGAAGGTTTTACAAGACTCACGTTAACAATATTGCAGCAGTACGCACACAATCGAAGCGCAGTAAGGATGGCTAGTGTAACTAGCAAGAATACCACGAAAGCAAGAAAAAAGAAGTACGCTATTAACTATTAACGTACCTGTCTCTTCCGAAACGAATGAGTACGTGTGACGTACGTGAGCTACCATCGAATGAGGTTAGTCT
+
;;4505<<5<666?B=BCCCCDBAA8BCG@C?C<A@<@:??A@A@C?CA8:79:9@@CBB3B@BA@BDDCC???:?BCCDDD1CC>A4:::*9@D?@@@B@EC@A>A@CC@AAB?BBBBCCCCCCBBBCBBB?CCDC=AA@@??@A8@=@@A>ABBBBBBD?BBABBB?BC>9999<:888)8::7888898%/97:///==D?>;><@@?><>=@?BBB?BBA@@AA5949@@9@>?;???BDCCBAAA?BCCCCCAAABBBCBB@BAAA@<ABB>;>;?:::>
@ATNG8:03824:01029
GATGGTAGAGTACAGTGTAGTAGACCAGAAGATCAGGAACTCTAGAAGAATTCAGATTTTTAACACGAGAGTAAACGTAAAAAGAAGGTTTTACAAGACTCACGTTAACAATATTGCAGCAGTACGCACACAATCGAAGCGCAGTAAGGATGGCTAGTGTAACTAGCAAGAATACCACGAAAGCAAGAAAAAAGAAGTACGCTATTAACTATTAACGTACCTGTCTCTTCCGAAACGAATGAGTACTGTATCTATGTGTGCGCTACCATCGAATGAGGTTAGTCT
+
@AA?055;<@<;;;6555?;::>>:5:::8<<<5558?=?AB774=6:96:43339999:):4985477<=;::199@====+<<7<6;??4?<A=966?>CCCC?C@DD?BBC?BBAACCCCCCBBBCCBB?BDCC>AABBBAAA<A>A;:6;CCAAADD?B?@?BD@BB?BDD<??;::07774567788%7969656@>>@@:=:9=??:?<>=BCC@CCBAABB?B?BCC=???@ABCAAACBBBBBDBB>>==<<:::AAA=ABF>>;;@@C@B?AA:::
@ATNG8:03838:01006
GATGGTAGCGCATATCAGCGCAGCCCAGAAGATCAGGAACTCTAGAAGAATTCAGATTTTTAACACGAGAGTAAACGTAAAAAGAAGGTTTTACAAGACTCACGTTAACAATATTGCAGCAGTACGCACACAATCGAAGCGCAGTAAGGATGGACTAGTGTAACTAGCAAGAATACCTCGAAAGCAAGAAAAAGAAGTACGCTATTAACTATTAACGTACCTGTCTCTTCCGAAACGAATGAGTACGAGAGTTCAGAGCAGAGCCTACCATCGAATGAGGTTAGTCT
+
>?9526<<:=<;;;=>=???666>>4;;>8<<<>:;7:5::99988-33.349:<=?@@@+@<=666>>=596=4<<;;;;;+;=9>8<<<0<;:7;C;@@CAA@=A>::59=@<773:<<>?;@BBBFCCF?B;;;<@;::<<33-/27//)//9777/555:??9999=<6>=?:00/;;57776==>@?.=969222588>C9;77;997=277AAB=B@;;<?@:>:??>6<9:298?@@@?>>;777,7>@@<<8?;33.355268...(./9939399994
@ATNG8:03842:01029
GATGGTAGCGAGTGAGTGTTTATACCAGAAGATCAGGAACTCTAGAAGAATTCAGATTTTTAACACGAGAGTAAAGTAAAAAGAAGGTTTTACAAGACTCACGTTAACAATATTGCAGCAGTACGCACACAATCGAAGTGCAGTAAGGATGGCTAGTGTAACTAGCAAGAATACCACGAAAGCAAGAAAAAGAAGTACGCTATTAACTATTAACGTACCTGTCTCTTCCGAAACGAATGAGTAACCTCTCAGACGCTCGTCCTACCATCGAATGAGGTTACGTCT
+
;@440555;=;;=@BCFCCC>CDBBBBDCACBBC@@>@@A@@000@==89=600/9699:,:<?BBBBBACBBA=A==>??,=A;=1888(8:;9>@>?>A?;;5;8==:>>><AAAA?@@D@<=<@@A??:<<<<088888@BB=B=;;;:==>==@@D<AA@>>>9=<8<>>6;;:::/:8/(/////(//(/99;A>>>A<=97///6;79;;;;7;ABB=>>7;7:<<6://*/776-/(//5888:65//////6><?@@=B?>;;1//:7070---6--
@ATNG8:03842:01030
GATGGTAGCTATACGTATATCTATGTACTCATTCGTTTCGGAAGAGACAGGTACGTTAATAGTTAATAGCGTACTTCTTTTTCTTGCTTTTCGTGGTATTCTTGCTAGTTACACTAGCCATCCTTACTGCGCTTCGATTGTGTGCGTACTGCTGCAATATTGTTAACGTGAGTCTTGTAAAACCTTCTTTTTACGTTTACTCTCGTGTTAAAAATCTGAATTCTTCTAGAGTTCCTGATCTTCTGGTAGAGCGTGCATATATCTACCATCGAATGAGGTTAGTCT
+
4995.5<::<<@BAA@B=?CCFD;9:969DDG>A;;;/;@9>8554<<::6>BA@A=A>ABBB@B@BBBA@?=;@>@=<<;+<:7<8888&299>=BBB?BB@>>>@AA:>:;;@@@@<???=B=>>=;;;;?;??AA688@B?>;;;??==;66<7///7@@7<7=>=F=>>@A;>>@@?2>5:5:=@>A/?>>>D9?;;;=@>=>@:>>>>/>>>>A<A=@@;@@@>??><A<AA@@>>:=>A<@@@@@@======>>??@@BB<@::::5:==>;?:>>AAA
@ATNG8:03842:01034
GATGGTAGTGCGTGAGAGAGAGACCCAGAAGATCAGGAACTCTAGAAGAATTCAGATTTTTAACACGAGAGTAAACGTAAAAAGAAGGTTTTACAAGACTCACGTTAACAATATTGCAGCAGTACGCACACAATCGAAGCGCAGTAAGGATGGCTAGTGTAACTAGCAAGAATACCACGAAAGCAAGAAAAAAGAAGTACGCTATTAACTATTAACGTACCTGTCTCTTCCGAAACGAATGAGTACTATAGACTATCTGAGACTACCATCGAATGAGGTTAGTCT
+
-://)//:;966>>@=BBBA@C;;;)4998<@@@A@=A<@@A884=8===A=:99;?AAA1B76//00/8888817@DCDDD5AB>C<@AA9AEDGCBBBCCEBB?C?CB?BBC=????@BBBCCCBBCBBB?BBCE@CB???CAB>B@C@@>ACCCBCDD?AAAAAA?BC?989799AAA9;::4888888%/83////98><>:>;>>DB<A<A@C@A=@BAAAAB@B?AAD=BBC=?@BBBAAAA@AA?;:;BCBA@???@BC@BAAAA<?@@@<?=AAB;;
@ATNG8:03844:00997
GATGGTAGTGTCATATAGAGTGTGTACTCATTCGTTTCGGAAGAGACAGGTACGTTAATAGTTAATAGCGTACTTCTTTTTCTTGTCTTTCGTGGTATTCTTGCTAGTTACACTAGCCATCCTTACTGCGCTTCGATTGTGTGCGTACTGCTGCAATATTGTTAACGTGAGTCTTGTAAAACCTTCTTTTACGTTTACTTCTCGTGTTAAAAATCTGAATTCTTCTAGAAGTTCCTGATCTTCTGGACAGAGTGTGCAGATACTACCATCGAATGAGGTTAGTCT
+
<:<:;99>@ACC966;655DABBBB===<<<8;:;;0;;8<8=<<>;5525<<=A7?7?B==9=;C=BB@?<49.4////$/:6///99+//==04571694///68;6;;<>;:7;2700+04>>><@@?>4:9>?;@99:@@::9?@>=@?9719957;<:>:<@?>959;;599===096;:5555&49;;<4:/-(------/27777'/5555.5.5545////)/:5:49/56>>9<<=<@<<=@?959999999::B=?990000*0/665;6;;955
@ATNG8:03847:01030
GATGGTAGCTCTGCTCTGACTCTCGTACTCATTCGTTTCGGAAGAGACAGGTACGTTAATAGTTAATAGCGTACTTCTTTTTCTTGCTTTCGTGGTATTCTTGCTAGTTACACTAGCCATCCTTACTGCGCTTCGATTGTGTGCGTACTGCTGCAATATTGTTAACGTGAGTCTTGTAAACCTTCTTTTTACGTTTACTCTCTTGTTAAAAATCTGAATTCTTCTAGAGTTCCTGATCTTCTGGCGCGTATGTATGTCGCCTACCATCGAATGAGGTTAGTCT
+
999939555::??>;>B:66B666?:95@@??:?CCC?CD@C@CCCCCCC99;CCC7;6;:>?<B=@?696<<<=:>:>>>0:;=>>@@<@ABDACCCACC?@@BC;;8:BBABBCB?BAA<@;@BBABBBC?ACCE@CCBBB@@ACCCBA??9:5;@@9=?5:39A@@@>?=@299::.9;@;99:::(9===D79:CECBB49949999'9?>>9:A:?A=?@@AA?A=A=A??@A@=?@A=BB@@BBBABD;;;ACB=@@A>AAACC=@?BA=@??AAB@
@ATNG8:03847:01039
GATGGTAGGACGAGCGTCTGAGAGGTACTCATTCGTTTTCGGGAAAGAGACAGGTACGTTAATAGTTAATAGCGTACTTCTTTTTCTTGCTTTCGTGGTATTCTTGCTAGTTACACTAGCCATCCTTACTGCGCTTCGATTGTGTGCGTACTGCTGCAATATTGTTAACGTGAGTCTTGTAAAACCTTCTTTTACGTTTACTCTCGTGTTAAAAATCTGAATTCTTCTAGAGTTCCTGTCTTCTGGATACACTCATGTGCACCTACCTTCGAATGAGGTTAGTCT
+
A??;7;;;5;<;;@;666<<@>00+/777<CB@CCCDA29;9,9;.:@ABBCC>B@@99598=???;A>;;;@@;;:D=@@@??,;;5:;;;.;ABB@CGG@CE@BAACCCBCCCDCBBB?BBC@C@ECCCCCCC@CBAA@CCCCCBBAAAAABBBBC@CCC?BB?B?AADBBBD@A;?;;;;.;=A>AABB7@CCBC>BBBBCCBAAA5;;;;*;;:;B@C?CC@DDCBCBB@B@BBBBC@CBC@BDCCCAAACBBBBBBB?BAC<@<?>>8<<8858<?CA>>
@ATNG8:03859:01039
GATGGTAGATACTCGCTGATACACCCAGAAGATCAGGAACTCTAGAAGAATTCAGATTTTTAACACGAGAGTAAACGTAAAAAGAAGGTTTTACAAGACTCACGTTAACAATATTGCAGCAGTACGCATACAATCGAAGCGCAGTAAGGATGGCTAGTGTAACTAGCAAGAATACCACGAAAGCAAGAAAAAAGAAGTACGCTATTAACTATTAACGTACCTGTCCCTTCCGAAACGAATGAGTACGTGTGACGTACGTGAGCTACCATCGAATGAGGTTAGTCT
+
>BCC<=<ABBAA;==<<<=>:::AA<ACB?BBCB??;?9=<=;>??6??<?89=875557'725222;555777.75;9===+==9=9=@E9C>>8=6654;://+/399677:9==;ABBBCCCBB;;;BB@BBAD>;:9AA????B?A;:8:BBBBBBC?BBAAAC@BC?CA@;@A866(222+..////$-90----65622,2355576;688=;;59:4::4:=?9>?A<:::?@?>A@@A@AA999@@ABA???>==?>B==>>?A>888?<?=BB==>
@ATNG8:03863:01029
GATGGTAGCACACGAGATCTCATCGTACTCATTCGTTTCGGAAGAGACAGGTACGTTAATAGTTAATAGCGTACTTCTTTTTCTTGCTTTCGTGGTATTCTTGCTAGTTACACTAGTCATCCTTACTGCGCTTCGATTGTGTGCGTACTGCTGCAATATTGTTAACGTGAGTCTTGTAAAACCTTCTTTTTACGTTTACTCTCGTGTTAAAAATCTGAATTCTTCTAGAGTTCCTGATCTTCTGGGTCTACGCTCGTCGCGCTACCATCGAATGAGGTTAGTCT
+
=@>:7;=AB@BBBA@>@@@B@A@BBBBCCBBC@BBBB=AA=@8;:>@@@@=@D@@A=?<?>A<7=8BBBCBAAAA=@=@@@.;;6<>??7?CA@=@AA>AB?B@>>@@<@@@@AAAAAB>B<?<>?<99===:@A;;7<>>=>=AA??@@@A@>>;BCC@CD@D?CBCBCCDCDABCBCD;B=@;99999*9BBB@999BBBBBAA@5;;;;*;@ABB@C?BC@BBBBBBC@B?BBBBBF>@?AB:BB@BBBBCBBBCC@?>AA?9??A@?<=@@@<@?ACCCB
@ATNG8:03865:00992
GATGGTAGGACGAGCGTCTGAGAGGTACTCATTCGTTTCGGAAGAGACAGGTACGTTAATAGTTAATAGCGTACTTCTTTTTCTTGCTTTCGTGGTATTCTTGCTAGTTACACTAGCCATCCTTACTGCGCTTCGATTGTGTGCGTACTGCTGCAATATTGTTAACGTGAGTCTTGTAAAACCTTCTTTTTACGTTTACTCTCGTGTTAAAAATCTGAATTCTTCTAGAGTTCCTGATCTTCTGGTGTCGTCTATCATGTACTACATCGAATGAGGTTAGTCT
+
5==?8;;;855555444;99:6558=;;;<<=9=;<>344.4399956669=;;;;7:8<;;;8=6;;>>599=?:>>>>=,9@.5/<<3...-(-5727<49=9499.69>;@999:994247<;<;?==>4995>8=999@A>>>000:6///)/99+//6<499:555<:;7:5555&5.55:;;;;$5555>)55;;9<=65549999(9:;99.5.5:544554::050499:<;8<5615;;5556::::5449999944444:.3/77)/)//:;:
@ATNG8:03865:01031
GATGGTAGAGTATCATGTGTATCTCCAGAAGATCAGGAACTCTAGAAGAATTCAGATTTTTAACACGAGAGTAAACGTAAAAAGAAGGTTTTACAAGACTCACGTTAACAATATTGCAGCAGTACGCACACAATCGAAGCGCAGTAAGGATGGCTAGTGTAACTAGCAAGAATACCACGAAAGCAAGAAAAAAGAAGTACGCTATTAACTATTAACGTACCTGTCTCTCCGAAACGAATGAGTACGTGTGACGTACGTGAGCTACCATCGAATGAGGTTAGTCT
+
5===:;<;===;;;=555:>?:>=B=@9:37<=>4;6;=BABBBCD?BB?A?@BC;:;:;*<>BBCCCCBA;:;0;@;;;;;$::5:4444&4=:7;AAC@???A>A>BA?AAA=A@A?@AICCCCBBABAB?BAAA??????????C?B;;8;ABB@BBC?DAB999?AA;@99380:>>3//.///////#-527....5699473722228058AAC@CCCCCCA@>@BB<B;;6:::@AAAA???BCCBEA@ACCB:::BB?CBBBB<??BB?B?BAA??
@ATNG8:03821:01061
GATGGTAGCGCGACGAGCGTAGACCCAGAAGATCCAGGAACTCGTAGAAGAATTCAGATTTTTTAACACGAGAGTAAACGTAAAAAGAAGGTTTTACAAGACTCACGTTAACAATATTGCAGCAGATACGCACACAATCGAAGCGCAGTAAGGATGGCTGTGTAACTAGCAAGAATACCACGAAAGCAAGAATAAGAAGTACGCTATTAACTATTAACGTACCTGTCTCTTCCGAAACGAATGAGTACTATGTAGAGCTCTAATACCTACCATCCGAAATGAGGTTAGTCT
+
4;<<5;;555666<<<55599444808:;74///)/95936-///6885;;182333387773#33788;:;87555-56?<<@@1@@=@=@AA4@BB>@BAACDB@>;@900*000)/:7897///:://5<:;;9=;@@;000?===A<A:=94.44::;;=9;;;4434980///(//86;,3.2,2;45515:58888225:=8<8<=<<9A9;;;;?<?@;<???7999BA;C@@<?BA@@>>><<<<;;83.....(-..(...(.//(/77'54:;6;7;>=<<
@ATNG8:03825:01069
GATGGTAGAGAGAGCTCTCTCATCTTACTCATTCGTTTCGGAAGAGACAGGTACGTTAATAGTTAATAGCGTACTTCTTTTTCTTGCTTTCGTGGTATTCTTGCTAGTTACACTAGCCATCCTTACTGCGCTTCGATTGTGTGCGTACTGCTGCAATATTGTTAACGTGAGTCTTGTAGAACCTTCTTTTTACGTTTACTCTCGTGTTAAAAATCTGAATTCTTCTAGAGTCCTGATCTTCTGGACAGAGTGTGCAGATACTACCATCGAATGAGGTTAGTCT
+
C@A;:=>BBBABBCCCCCCDCCCBC?CBCFA@=@AAA<AA>A?BB@@CDF@BBBBB@B?BBAA>A@BBAACECBB=AABBB3;:5:<<=5=889?BBB?BB?>>>>BE=BA===???=?@?<@=@@@>>>?@=BBAA:>>@>==???@@@@@@AA;??@=BA<A;??AAAA?@@<@A>??<B<@;??AAA/=<6660698///=;;;08888(8<<::5;7==8=???@A??;==;::<6<@@<=>><::9>>>??A@@????A<A>99;69///7<7<==99
@ATNG8:03828:01063
GATGGTAGTGCGTGAGAGAGAGACCCAGAAGATCAGGAACTCTAGAAGAATTCAGATTTTTAACACGAGAGTAAACGTAAAAAGAAGGTTTTACAAGACTCACGTTAACAATATTGCAGCAGTACGCACACAATCGAAGCGCAGTAAGGATGGCTAGTGTAACTAGCAAGAATACCACGAAAGCAAGAAAAAGAAGTACGCTATTAACTATTAACGTACCTGTCTCTTCCGAAACGAATGAGTACACATCGTCGTGTCGTGCTACCATCGAATGAGGTTAGTCT
+
4444.55;;<@@>><@;;<<=@BBC<?;@<@A:;;==B8A?A>?77.37285::@B=C==+;69CABA@89757.5794444$5;7<2555&5;<8<>>B999AB?B=;;59AA9>?BABABCIFEBBBBBB?BAAA=?:::A@BB:<8<00+0<>:??BB=?>>BBB>A@?:::;>=?=>355549:<<9*66265788::AC<?<?@??;?;?=BBB?BBABBBC@B?ACC>CAB<??@@B::9A???@@CF:::AA:99999?BA>>>9000@:@,0099A
@ATNG8:03831:01059
GATGGTAGGTGCACATGAGTGTATCCAGAAGATCAGGAACTCTAGAAGAATTCAGATTTTTAACACGAGAGTAAACGTAATAAGAAGGTTTTACAAGACTCACGTTAACAATATTGCAGCAGTACGCACACAATCGAAGCGCAGTAAGGATGGCTAGTGTAACTAGCAAGAATACCACGAAAGCAAGAAAAAGAAGTACGCTATTAACTATTAACGTACCTGTCTCTTCCGAAACGAATGAGTACACATCGTCGTGTCGTGCTACCATCGACACTCCAAAGTCT
+
@@9566<=8BBBFFCBBBCCCCCBB@B>>=>?@@985:?ACCBCDC@DD?B@BBB99999*;>CCCCDCCC;;;0;A??;@A=AA:<2999&3:;7<<<==CBBB?BAGI@CCB@BBCCCCDDCCB@@@DCC?ABAB>BBBBBBBB?B>BAA>ABCB@BBC>??@BBB=A?<966/7:9:9/:::1::::;+7<6;///8;A=>:>=?>??7:5;ACBB?BBBBBCC?@?ADD>DCC?BBBBBBA@@@8::?=>?@999@<@@9838?@??A@?9927;3;778
@ATNG8:03836:01066
GATGGTACGTGTGTGCTCTGAGAGTAGTACTCATTCGTTTCGGAAGAGACAGGTACGTTAATAGTTAATAGCGTACTTCTTTTTCTTGCTTTCGTGGTATTCTTGCTAGTTACACTAGCCATCCTTACTGCGCTTCGATTGTGTGCGTACTGCTGCAATATTGTTAACGTGAGTCTTGTAAAACCTTCTTTTTACGTTTACTCTCGTGTTAAAAATCTGAATTCTCTAGAGTTCCGATCTTCTGGATAGCGACGCGATATACTACCATCGAATGAGGTTAGTCT
+
,,,,(,,--752>///::;055448<555<BCCC>ABBB=@@@EACAAABCC@CCBCC@C>@@AB>B>B;:;@@>::59ACAC3BB>BBBE>CBCC?@;;6;B6;;9>@A=BCBBBDLD?B@@<?=BAABCBBB?BBBB@CCCBBB;;;AA@@@@@A<B;:69A<?9?>?@BCDBB>?:999*9<@299999(9?=>>:>AABBBCBA@=@>@>,>@@BC?B@CCCCCBBBB=@=@@@@@:99;5<AABBCCBBBBCA:;:@?@@=::9?=9<@@?4;6;AA@C
@ATNG8:03839:01044
GATGTAGAGAGACTGTAGCGCACCCAGAAGATCAGGACTCGTAGAAGAATTCAGATTTTTAACACGAGAGTAAACGTAAAAAGAAGGTTTACAAGACTCACGTTAACAATATTGCAGCAGTACGCACACAATCGAAGCGCAGTAAGGATGGCTAGTGTAACTAGCAAGAATACCACGAAAGCAAGAAAAAGAGGTACGCTATTAACTATTAATGTACCTGTCTCTTCCGAAACGAATGAGTACAGAGAGTACGATATGTCTACCATCGAATAGGTTAGTCT
+
;;;<;;;==@B;66<<<955>:;;6<CC@CCC@@??=>>0///;;5==:@7<==8=B==+=7777B>>>:AAA4;945555$5<5:.55)5:<7:;;;<<=>>7;7;9-3496:::9A;999@<@566;=9<<A@?BACBBBBC>@?@00-0@@@A=;@>BCCC>?<::80//5;;:99155;433333'3..(.66758;;5;6=<=>=A39:67617977869177=>>287949556<;==>A@A;;;>>>BB;;:?>:;5:=7760366(,(,,,,,
@ATNG8:03841:01050
GATGGTAGTGTGTCTCTGAGAGTAGTACTCATTCGTTTCGGAAGAGACAGGTACGTTAATAGTTAATAGCGTACTTCTTTTTCTTGCTTTCGTGGTATTCTTGCTAGTTACACTAGCCATCCTTACTGCGCTTCGATTGTGTGCGTACTGCTGCAATATTGTTAACGTGAGTCTTGTAAAACCTTCTTTTTACGTTTACTCTCGTGTTAAAAATCTGAATTCTTCTAGAGTTCCTGATCTTCTGGGATGTGTGCGCAGTGCCTACCATCGAATGAGGTTAGTCT
+
=;9:5;;<<?<=<<;==945::955<>BBCCC@ABAE::;@C>A@CCDBB@BAAAB?C@BCCC@CABCCC;;;BB?BBCCD5CD@CCCE?BB;;8<BC>BB?;;9@>??CCCCDBBB@CDD?B@ICCCCBA@=@@CB>BBBB@AACCCBBB;;:A?BBB@@A=@@BBCCDDBBA>B;;;;.;=A>;;<<;*;CBCB>BDDECECDBB5;;;;*;AACB@CADE@GCBBBCCAD?BBDCCE@C?@A;A<;;@@@<@@B000A9>@C;;;BDC=@@::49=@BCHD
@ATNG8:03843:01061
GATGGTAGCGCGACGAGCTAGACCCAGAGATCAGGAACTCTAGAAGAATTCAGATTTTTAACATCGAGAGTAAACGATAAAAAAGAAGGTTTTACAAGACTCACGTTAACAATATTGCAGCAGTACGCACACAATCGAAGCGCAGTAAGGATGGCTAGTGTAACTAGCAAGAATACCACGAAAGCAAGAAAAAGAAGTACGCTATTAACTATTAACGTACCTGTCTCTTCCGAAACGAATGAGTACGTGTGCGACGTGTCTCCTACCATCGAATGAGGTTAGTCT
+
444405==@BBCCHAAABB@@?@?3:>@:9;;66158999///;8;8383-----666$-(-866983//988/8////////#/8(3,333&222+255668922,238:69995:99@GICCCCCBBBCCD@CCBB>B@A@CCAA=B@CBB>ABAAAACB>B@@BBB>BB>B??:;<99:0;;;=AABAA/BA<A878AABED8<8=ABD:>:=ABAB@CCCCBBB=@<@@@:AAC?BBBBBBBAAABBB???@???A@@<@@A<AAAAA=@@::7:;?A???
@ATNG8:03843:01065
GATGGTAGCTCACGTACGTCACACGTACTCATTCGTTTCGGAAGAGACAGGTACGTTAATAGTTATAGCGTACTTCTTTTTCTTAGCTTTCGTGGTATTCTTGCTAGTTACACTAGCCATCCTTACTGCGCTTCGATTGTGTGCGTACTGCTGCAATATTGTTAACGTGAGTCTTGTAAAACCTTCTTTTTACGTTTACTCTCGTGTTAAAAATCTGAATTCTTCTAGAGTTCCTGATCTTCTGGACGACGCGCACTGACACTACCATCGAATGAGGTTAGTCT
+
=BCB:A=;656665==@;A@DDCCDCBACC;;5;;;:,99298>=<<997-7?>>>9=5<;73,7;=<=A>=;;437333$25+22555,5833.3;=4::425:FBB<AABBAA;;:=AA6;9;<<=>>@@<@@@@;??BAAAAAAAB@@@?:;5;=><AE;>;>AA;:;BCB7;;===2=;A7::@?@.;;==@6977///;<7:4::::*:;;795977616:::>>?<@=@@>>>>:>>A=AA>>>=>::=666===@@=<8=<====@???=B<????>
@ATNG8:03845:01056
GATGGTAGCGAGCGAGTGTGTATACCAGAAGATCAGGAACTCTAGAAGAATTCAGATTTTTAACACGAGAGTAAACGTAAAAAGAAGGTTTTACAAGACTCACGTTAACAATATTGCAGCAGTACGCACACAATCGAAGCGCAGTAAGGATGGCTAGTGTAACTAGCAAGAATACCACGAAAGCAAGAAAAAGAAGTACGCTATTAACTATTAACGTACCTGTCTCTTCCGAAACGAATGAGTACACATCGTCGTGTCGTGCTACCATCGAACCACCTAAGTCT
+
;;9:?ACEEDCCCBBBBGCCCCCBB=BCC@BBBB@@<A?BBCBBBB>BB>B>BBBABCCC5D@CCAAACBA@@D;C?;;;;;*;@>@5955&5;;8;@?<>FCCB?B?BB@BBB@BBBBBCCCCCCCBCCCC@BCBC?BCCCCCAA=B?B@@<?CBBBCCC?AAABBB@BB>@@?;?A=>=7?@@<ABBBB3@A=A;;;@AAAA<A:><AA;><>?CCC@BBCBAAA?A?BBC>CCB?BBBCBBBA@@@BBBCBAA?@????CCC@BABBB@B@BB@BB?BBBB
@ATNG8:03854:01077
GATGGTAGAGTATCATGTGTATCTCCAGAAGATCAGGAACTCTAGAAGAATTCAGATTTTTATCACGAGAGTAAACGTAAAAGAAGGTTTTACAAGACTCACGTTAACAATATTGCAGCAGTACGCACACAATCGAAGCGCAGTAAGGATGGCTAGTGTAACTAGCAAGAATACCACGAAAGCAAGAAAAAGAAGTACGCTATTAACTATTAACGTACCTGTCTCTTCCGAAACGAATGAGTACACATCGTCGTGTCGTGCTACCATCGAATGAGGTTAGTCT
+
//77)//79566=>>?===CBBB:;497>9@??BAA<@=@ABDCBB?BB7<5;AA@AABA0?;>;@@BDAA;;;0;@??@@7=@:?2;::&48><BBBBABA993:;==8?==2<BB@CBBCCCBBCBAAA=@@AB@ABBBB@>@0:499817??;=8;=8=?@?>><?A>677187788(88949A???.7736....679;6;4999:289>?CCB?BCBBBBC<@<@@@8@@A<?@@DABCB@??AA?A@@@?@@;::BCBACCBBA>979A?B?BBBBB
@ATNG8:03855:01081
GATGGTAGTCTCAGATAGTCTATAGTACTCATTCGTTTCGAAGAGACAGGTACGTTAATAGTTAATAGCGTACTTCTTTTTCTTTGCTTTCGTGGTATTCTTGCTAGTTACACTAGCCATCCTTACTGCACTTCGATTGTGTGCGTACTGCTGCAATATTGTTAACGTGAGTCTTGTAAAACCTTCTTTTTACGTTTACTCTCGTGTTAAAAATCTGAATTCTTCTAGAGTTCCTGATCTTCTGGTATGACTAGTGTACTACTACCATCGAATGAGGTTAGTCT
+
445:5;9<<;;;;;<;<<;555=:::?:544404<<>7>>>9665994/)/77//)/4998@9?5>==984448.33888'333(33991335;6;==;@@:=B@??E>ABBDDCCC@CBB>A=AA;;<BBB?CCBC@CBB@@@BBB@@@BAABC?;;:>AC?B=@?BBBBCCDACDCDC:B>B5;;<;;*;@@AA:A@@?B@995:.5555$49955158==9;??::5@;@:@?A@@>>??C@CCCCBBBBCCCCCBAABBCDA;<;AB?@@@C@C?BCBBB
@ATNG8:03856:01072
GATGGTAGCGCACACATAGATACAGTACTCATTCGTTTCGGAAGAGACAGGTACGTTAATAGTTAATAGCGTACTTCTTTTTCTTGCTTTCGTGGTATTCTTGCTAGTTACACTAGCCATCCTTACTGCGCTTCGATTGTGTGCGTACTGCTGCAATATTGTTAACGTGAGTCTTGTAAAACCTTCTTTTTACGTTTACTCTCGTGTTAAAAATCTGAATTCTTCTAGAGTTCCTGATCTTCTGGCTCTCGTAGACAGATACTACCATCGAATGAGGTTAGTCT
+
BBBC?BB@@@CCCAAAAACCCCCCCDBBBBBB?BCCD>BB>C?CAACEDC@BBBBA@B@BBBB?BACCCCA@@@C?DBCCC3CD9:8CD<AABB?B=B?CC?AABCCCAEDDCCBCC@C@@?@@CDCCCCBB?ACCB>AABBCBBBECBBCBCBB@FBB@BB?B?BABBBBBCC>@;;;;.;=@=@BBBB2BBCDJ=AABDCCCCBB?BBBB2BBDGC@CACC@CBBBCBB?A?ACCBBC@C?@>@BCCCBBBEABBCCCCCBBB?CBBAA@?@9949=?AAAA
@ATNG8:03856:01078
GATGGTAGTGCGTGAGAGAGAGACCCAGAAGATCAGGAACTCTAGAAGAATTCAGATTTTTAACACGAGAGTAAACGTAAAAAGAAGGTTTTACAAGACTCACGTTAACAATATTGCAGCAGTACGCACACAATCGAAGCGCAGTAAGGATGGCTAGTGTAACTAGCAAGAATACCACGAAAGCAAGAAAAAGAAGTACGCTATTAACTATTAACGTACCTGTCTCTTCCGAAACGAATGAGTACGAGAGAGCACACGTGTCTACCATCGAATGAGGTTATTCT
+
:><=@CCBBBBC@@CCCCEBBB;<;29BB?CCBC@@<?=??>=AAB?CC@F@??994???+>8585BBCB?>>D;BCCCCCG5CB>B4;;;*:<<7696;>@@CB@C@CC@BBB?ABBBBBCDCCCCFDCCC?CCBB?BABBB@AA>A=A::7:BBBBCCD?AAACCD?BB>BBB>@@?@@:==?<@DDDD/BA=@888CBBBA=A;@@AB8;7;ABBC@BCBCAAA@D@AAA<ABB?AABBBBBBBCBB>:>B@A=AAA>=>?A;=777?9>>//*/7//+/6
@ATNG8:03859:01040
TATGGTTGGACGAGCGTCTGAGAGGTACTCATTCGTTTCGGAAGAGACAGGTACGTTAATAGTTAATAGCGTACTTCTTTTTCTTGCTTTCGTGGTATTCTTGCTAGTTACACTAGCCATCCTTACTGCGCTTCGATTGTGTGCGTACTGCTGCAATATTGTTAACGTGAGTCTTGTAAAACCTTCTTTTTACGTTTACTCTCGTGTTAAAAATCTGAATTCTTCTTGAGTTCCTGATCTTCTGGATACACTCATGTGCACCTACCATCGAATGAGGTTAGTCT
+
<=?=5=3=99999<<9;;@BBBCC@DA@;:9>:=?CC=CC@D?CCBBBCC?BBBA@=B@@@@D?GACBBCD;;;C?@@CCC0;<7:?@@:AA@A=ABC<AA?AADCBEGFCBBBCDD@CCC@C?CBCBBBAA<@AAA<AABBCCBBBBBBAABCD@CBC?AA?A=??BBBBBCB>BAAAA7@<@=;;;;;*;A@@@7;;BBBCC<;;5;;;;*;>>A??A@CC@CD@BBBB>B?BCCCBBAABA@CCECCCCBBAAACBBC@@AA@B:;:C?@@9:99?CDCCC
@ATNG8:03861:01086
GATGGTAGGACGAGCGTCTGAGAGGTACTCATTCGTTTCGGAAGAGACAGGTACGTTAATAGTTAATGGCGTACTTCTTTTTCTTGCTTTCGTGGTATTCTTGCTAGTTACACTAGCCATCCTTACTGCGCTTCGATTGTGTGCGTACTGCTGCAATATTGTTAACGTGAGTCTTGTAAAACCTTCTTTTTACGTTTACTCTCGTGTTAAAAATCTGAATTCTTCTAGAGTTCCTGATCTTCTGGTGTCTGATCTGTATCACTACCATCGAATGAGGTTAGTCT
+
BBCC@CCC@CDCDC==@<@BBDAB>B;;;BGDADCCC=CDAD@@A@CCCF@EBC:98;?BCFD@D=CC@CB@@@C@BCCBB2::9;BCE>CIBC@BCC@CB@BBCCBB?BCCBBBCC?CCG8989CCCCCCD?BBBB?CBBBBCBBCCBCCCCCD@????BC@C?AABCBCCGD?BAAAA7@>C;:;:;:*;BCCD=BBCCEGBAA@5;;;;*;AAAA=@<@A=AACBBBB?B?CBBBBB?BBC?BCCBBBBBBCCCCCCCCCCC?CCCCB@BBA@>@?B@===
@ATNG8:03863:01041
GATGGTAGAGTACAGTGTAGTAGACCAGAAGATTCAGGAACTCTAGAAGAATTCAGATTTTTAACACGAGAGTAAACGTAAAAAGAAGGTTTTACAAGACTCACGTTAACAATATTGCAGCAGTACGCACACAATCGAAGCGCAGTAAGGATGGCTAGTGTAACTAGCAAGAATACCACGAAAGCAAGAAAAAGAAGTACGCTATTAACTATTAACGTACCTGTCTCTTCCGAAACGAATGAGTACATAGATATACGTATAGCTACCATCGAATGAGGTTAGTCT
+
9:9:;@=BDCCCCCBBBBCCCCCCDABBB?AAA=@@?=A=@BB899C?BB?CA?????@@@2A???ABBB@>@@@9>=@@B@B1BC?C7;;;7;BC:<@;B@CC?@>@?AA?BBB?BBCABCCCDBBBCCCCC?CBCC?BBBBAB@C>C?BAA?AABCBBCB?ABBBBB@BC>8787==?<<3=::4::::;+7<7<///;<>=>:=<@?@@<?<?ACCC@CCBBBBB=?=?CC>CAA>@BBBBBCCACCA==>@AAAAA<>>@;;7;>@>>9>@>@<A<@@>>>
@ATNG8:03866:01050
GATGGTAGGACGAGCGTCTGAGAGGTACTCATTCGTTTCGGAAGAGACAGGTACGTTAATAGTTAATAGCGTACTTCTTTTTCTTGCTTTCGTGGTATTCTTGCTAGTTACACTAGCCATCCTTACTGCGCTTCGATTGTGTGCGTACTGCTGCAATATTGTTAACGTGAGTCTTGTAAAACCTTCTTTTTACGTTTACTCTCGTGTTAAAAATCTGAATTCTTCTAGAGTTCCTGATCTTCTGGGCAGACTCTCACACGCCTACCATCGAATGAGGTTAGTCT
+
9@>:,//=5;;<=9555;;===?E@CBBBCB@;@9::49@<C<@@@BBBC@CBBCC@B@CBAA7<7;A@CBBBCC?BBBBB3BB@CBBD>;;;B?BBC:>A9000>@C@IDCC@@@EABBB@B@CBAAABBC@BBBB>BBAA@BD;<<CBCAAA@=AAA>BC@D>AADDCDBCB=@::9:*:;@=BBFFG1ABBCC>A@ACCCB:99?CCCC1BBBBD@C?@?@B@@@C@@<@<@>ACA@=@:;;0;@AACCABCCBBBED?AAM@BBBAA?AC@@?A@CCCCD
@ATNG8:03820:01091
GATGGTAGTGTCATATGAGAGTGTGTACTCATTCGTTTCGGAAGAGACAGGTACGTTAATAGTTAATAGCGTACTTCTTTTTCTTGCTTTCGTGGTATTCTTGCTAGTTACACTAGCCATCCTTACTGCGCTTCGATTGTGTGCGTACTGCTGCAATATTGTTAACGTGAGTCTTGTAAAACCTTCTTTTTACGTTTACTCTCGTGTTAAAAATCTGAATTCTTCTAGAGTTCCTGATCTTCTGGATAGCGACGCGATATACTACCATCGAATGAGGTTAGTCT
+
BBBB@CBDEDCCCBBDEDDCCCBCBBBAAB:;9;CBB>CC@B?BBBBCED?@ACCC@C?BCBC?B@BBBBBBBCC>@?DDE3BB?BABA;?@;;8;CC?BD?AABCDD@CCCCBAACACCC@C@CBBBAB::6:BBB=C:;;CCCCCDDBBBCCC@CBB?BB?B?AAB@@ABBB=B@@@@3>;@=ABABB0AAAAA;@@BABBBBBH@CCCC5CBBCG@C?CC@BCCBBBD?B?BCCBED?B@@=@BBBBDDCCBCBCDBBABBB@CCBBB=ABAA<@@BECAA
@ATNG8:03825:01134
GATTAGCACGACACGACGATGTGTACTCATTCGTTTCGGAAGAGACAGGTACGTTAATAGTTAATAGACGTACTTCTTTTTCTTAGCTTTCGTGGTATTCTTGCTAGTTACACTAGCCATCCTTACTGCGCTTCGATTGTGTGCTTACTGCTGCAATATTGTTAACGTGAGTCTTGTAAAACCTTCTTTTTACGTTTACTCTCGTGTTAAAAATCTGAATTCTTCTAGAGTTCCTGATCTTCTGGGATGTGTGCGCAGTGCCTACCATCGAATGAGGTTAGTCT
+
AAB8===666;;;<===666<===>>><9;4;ABA<AA;>499444885454;;8=6:8:=2728>33393333698@@=,93)..887.5833.38;6;=979C=;><@@@@@@>>:=A@;?;889886;B<@>AD<=>>AAAA;A@@@D;;;@:977<@@=@<??@;;;@@B<>>AAA5B;?;>?DDD/>>?AG:>====:;;==4;;;;+;;:;>=C=>><>>==?==8=:>===@@<====2:///=66777:9@=A;>==8<==>?;>>AB=B=====-
@ATNG8:03826:01132
GATGGTAGCTATACGTATATCTATGTACTCATTCGTTTCGGAAGAGACAGGTACGTTAATTAGTTAATAGCGTACTTCTTTTTCTTAGCTTTCGTGGTATTCTTGCTAGTTACACTAGCCATCCTTACTGCGCTTCGATTGTGTGCGTACTGCTGCAATATTGTTAACGTGAGTCTTGTAAAACCTTCTTTTTACGTTTAACTCTCGTGTTAAAATCTTGAATTCTTACTAGAGTTCCTGATCTTCTGGTAGAGCGTGCATATATCTACCATCGAATGAGGTTAGTCT
+
<<==9==;;;=>>>==@?>>>>>??:545>>@9@@@@9>>9>84438833-3==8;6;)0(///(/5;;:@@433<332222$27+2299:09;33.39<6;=@>=>@A@=ABB;;;>>;>ED8=8;;;885799>>>>9<<<@@@@@@@@===::739894998=8=?A=>>??@;>>???6?>E8;<@A@/>>@@@8?;>=>>>>>>>;<<:2;//-/=9<9::6;9:::=;<9<<@><==?;?AA;A=>>>>???@@AA>??A??>;AABAA;;<;A=A;??;;;
@ATNG8:03834:01124
GATGGTAGGCGACATACATACGCGCCAGAAGATCAGGAACTCTAGAAGAATTCAGATTTTTAACACGAGAGTAAACGTAAAAAGAAGGTTTTACAAGACTCACGTTAACAATATTGCAGCAGTACGCACACAATCGAAGCGCAGTAAGGATGGCTAGTGTAACTAGCAAGAATACCACGAAAGCAAGAAAAAAGAAGTACGCTATTAACTATTAACGTACCTGTCTCTTCCGAAACGAATGAGTACTATGTAGAGCTCTATACTACCATCGAATGAGGTTAGTCT
+
BBBB@B=D>BBBBB?>@CCCCCBCCIGCC@A@@DCC@C?CBBBBCC?CC?B?BFCCBDDD5C@CCBCCCBCCCG=BA;;;;;*;B<B=BBB9A@=:696<>BA@B>@>AA>AAC<????ABBCCDBCBCCCC?BBBD>@@BBBBBC?C@CBB?BBCCCDCC@???AAA@CC?A@@399===5??:47<<===&992----;;?@@=@<??@@<@=??CCC@BDDBBBC?B?BED>AAA?BBBBAACBBBBBBB@@@@@@??9::<<6;<<<<4:?@@=@>AA:::
@ATNG8:03842:01111
GATGGTAGACATATCGTACTCTCTGTACTCATTCGTTTCGGAAGAGACAGGTACGTTAATAGTTAATAGCGTACTTCTTTTTCTTGCTTCGTTGGTATTCTTGCTAGTTACACTAGCCATCCTTCTGCGCTTCGATTGTGTGCGTACTGCTGCAATATTGTTAACGTGAGTCTTGTAAAACCTTCTTTTTACGTTTACTCTCGTGTTAAAAATCTGAATTCTTCTAGAGTTCCTGATCTCTGGCGCTCTGTCACGTCTGCTACCATCGAATGAGGTTAGTCT
+
?@@=7;;<BBCBAABECBCBEBBBBBCACB??<@AAA=AC@F?A@BAABB?B@BCC@C@B?B?<@<@>ABD??58128:::*793</-)---(..5..(25,28@:??9<?@?@?@@<AAA<A<@@>>=?@<?@@A9<<?:::>>B>>>A===@:====??<?<>>>@@@@@B<>>>BB6B<@:==???/<=;;;.6-----=89<4::::+;>??@<@<;;6;====;:5:8<=;:;===B=;;;<====@@@@@A===@?A<;;;AA:=>::5:;?BBBC
@ATNG8:03845:01137
GATGGTAGATACTCGCTGATACACCCAGAAGATCAGGAACTCTAGAAGAATTCAGATTTTTAACACGAGAGTAAACGTAAAAAGAAGGTTTTACAAGACTCACGTTAACAATATTGCAGCAGTACGCACACAATCGAAGCGCAGTAAGGATGGCTAGTGTAACTAGCAAGAATACCACGAAAGCAAGAAAAAGAAGTACGCTATTAACTATTAACGTACCTGTCTCTTCCGAAACGAATGAGTACGTGTGACGTACGTGAGCTACCATCGAATGAGGTTAGTCT
+
9://,/9;BD9;:@;555?<?ACAB=BBB?AA@?:9378=99<<;?;>?>A=????;AAB/?<>>A>>>@???=3==99595$9@<@299909@@9=A@@BBBAA?A?BC@BBC?BB@ABFFCCBBCCCC@@=@AAA?BBFCAA??9@<@;;8:DCCDBBC?CCBCBB?BB@BBC?B>@DE:>>>:;;;;:+:C:A==>>>A>>:>8==??;=:>>AAB@CB???AA7999CD>CAA?BBBBBBBB>>?@CDFCBBAAB???BAA<??A=><>BCD<?<?@@>=
@ATNG8:03852:01112
GATGGTAGCAGACGTGACAGAGCGCCAGAAGATCAGGAACTCTAGAAGAATTCAGATTTTTAACACGAGAGTAAACGTAAAAAGAAGGTTTTACAAGACTCACGTTAACAATATTGCAGCATTACGCACACAATCGAAGCGCAGTAAGGATGGCTAGTGTAACTAGCAAGAATACCACGAAAGCAAGAAAAAGAAGTACGCTATTAACTATTAACGTACCTGTCTCTTCCGAAACGAATGAGTACAGAGAGTACGATATGTCTACCATCGAATGAGGTTAGTCT
+
@?><7;;=BCC;66><@AC;9;BBB9=BBABCB@@??B?AB???AB?CB?B?::999CCD3A<@@>BAAAA@@@:@@DCCCC1CC=B4;;;*9@<9;@<BACB:;9;?AA=??F?BBBBDBB?ABHCCCCBB@BBBC>A@BBBCBB?B>BBB?BBBBABBC?BAA@AA?BB=ACC?AAADC9>=>9?@@@@2@A=A@BBBBBBB?C@CC>>;=>CCCBB>BBB?>>>:>9>??7>BB>===BBBDCCAA==>>>A=<==AAAAAA<AA?@@<@>>><?=?AAAA
@ATNG8:03860:01098
GATGGTAGAGAGACTGTAGCGCACCCAGAAGATCAGGAACTCTAGAAGAATTCAGATTTTTAACACGAGAGTAAACGTAAAAAGAAGGTTTTACAAGACTCACGTTAACAATATTGCAGCAGTACGCACACAATCGAAGCGCAGTAAGGATGGCTAGTGTAACTAGCAAGAATACCACGAAAGCAAGAAAAAGAAGTACGCTATTAACTATTAACGTACCTGTCTCTTCCGAAACGAATGAGTACTGCGTCTCACTCTCGCCTACCATCGAATGAGGTTAGTCT
+
==5646>?>CAB?;;;;;;<<=:??4:?>7BBA9989?9?@>333;6:96>4-----778)86566:::88>@D8==@@>>>,@A>A=@@@8BDD@A;69CBBCC?B@BB?ABC?BBCDBBBCCCCCBBBBB@BDBA>ACCBBBBB?B@CA@>@CCCCBBB?BBB@@@?CC?AAB?BBB?>4===8=?AAA/AA<@888A@@;;8;<>>DC=C=>>BCD@CBCBBBC?B?BCD>BBB?BBCCBBABBBCBBBBBCBGFAAA?CCC@DAAAA>@@@?=?=ADAAA
@ATNG8:03862:01108
GATGGTAGCGCATATCAGCGCAGCCCAGAAGATCAGGAAACTCTAGAAGAATTCAGATTTTTAACACGAGAGTTAAACGTAAAAAGAAGGTTTTACAAGACTCACGTTAACAATATTGCAGCAGTACGCACACATTCGAAGCGCAGTAAGGATGGCTAGTGTAACTAGCAAGAATACCACGAAAGCAAGAAAAAAGAAGTACGCTATTAACTATTAACGTACCTGTCTCTTCCGAAACGAATGAGTACTATGTAGAGCTCTATACTACCATCGAATGAGGTTAGTCT
+
<<<<?BCB?AACCCDDBBBBCCCCB=BA@?@AA@A?4::(48::;:;033173374:9999'9;@@BB@BA9949?9@9;9DDD1BB=;.555&5<<.455448844047:=6;>?7<>AABCBBBCDDCCAAAEADDC?BBDEDCBC?CBBBB?AAABBAAB@CCCDBA=A@::::?BBBBA8;<<5778888$0535/..;;=888899=;;7;9;>CAB?ACDDBBB@B?BCA<A@?=?BDBBBBBAABCCCAA@AA;8::=>=;;=;:;:8=@;:6;>>@;;;
@ATNG8:03867:01106
GATGGTAGAGTACAGTGTAGTAGATCCAGAAGATCAGGAACTCTAGAAGAATTCAGATTTTTAACACGAGAGTAAACGTAAAAAGAAGGTTTTACAAGACTCACGTTAACAATATTGCAGCAGTACGCACACAATCGAAGCGCAGTAAGGATGGCTAGTGTAACTAGCAAGAATACCACGAAAGCAAGAAAAAGAAGTACGCTATTAACTATTAACGTACCTGTCTCTTCCGAAACGAATGAGTACTACTCTCAGAGACACACTACCATCGAATGAGGTTAGTCT
+
99:;;>98<=0//////9<.--6---(-5507AA;;9>B?CBCBAAD@CF?B??????BCC3B?CAABAB>>ACD9>>CCDFF5BB=A4;;;6:<>:;<<=?>BBC@C@CB@BBB?BAAABDDDBBBCCCCCB?BBBA?BBBBBCCC>B@BAA>ABBBACCA?@@A@@??BC>A@A<@=;<;5;;;:?BBBA/BB>D877@@@>>:><AA?>:?<@ACAB?BCBBBBB=A>ABC>C@@>@BCCCBA@88898AA>=888>===?;;5:=<<<69@@A=@=@@A??
@ATNG8:03820:01169
GATGGTAGCGCATATCAGCGCAGCCCAGAAGATCAGGAACTCTAGAAGAATTCAGATTTTTAACACGAGAGTAAACGTAAAAAGAAGGTTTTACAAGACTCACGTTAACAATATTGCAGCATTACGCACACAATCGAAGCGCAGTAAGGATGGCTAGTTTAACTAGCAAGAATACCACGAAAGCAAGAAAAAGAAGTACGCTATTAACTATTAACGTACCTGTCTCTTCCGAAACGAATGAGTACAGAGAGTACGATATGTCTACCATCGAATGAGGTTAGTCT
+
////)//779:;;;656==:;;555)5994555<<<0525<;;=BC?@?8=837499==>0@=CCCCCCDCCCC=BB999:9*:C>C4;;;6;?B:;@<ACCABB9;9:C?ABB?BBBBBBB@BDCCCCCCC@CDCC?BBBBBCCC@B?BBB>BBCCCC<@>ABCABC@BB?BBB@BBBBC>BBB<===<<,892:???BBB@@;@=????9=<?AA>>:?C??;<<<@>AAA9ABC@BCBCCBBBCCACCAB@@AABBBABAAA>BBBBB>@@;;;?;AAAA?
@ATNG8:03822:01165
GATGGTAGGTGCCATGAGTGTATCCAGAAGATCAGGAACTCTAGAAGAATTCAGATTTTTAACACGAGAGTAAACGTAAAAAGAAGGTTTTACAAGACTCACGTTAACAATATTGCAGCAGTACGCACACAATCGAAGCGCAGTAAGGATGGCTAGTGTAACTAGCAAGAATACCACGAAAGCAAGAAAAGAAGTACGACTATTAACTATTAACGTACCTGTCTCTTCCGAAACGAATGAGTACGAGAGTCAGAGCAGAGCTACCATCGAATGAGGTTAGTCT
+
=@::7;=B=ABB?CCCCCCCDCCB@CCC@CCBBBB?B=AABAA@C;?@=?:=?<89999(9;ABB=>>>>BCD6>>88777(8;791555&2574922578<:A:=:=B;?==:=>>>AAAAA@@@BAA>=8>BBD:88;@>@>><><A@A<@;;;A@??<?@B@@@<AA<@??6<:687*8:>:::::/88/8>?A;;;?>=9=;??=>:==A=>::7:=====>:>=AAD;???<?;<=///:::<=@B@@?AADG;;;???<@;:;@<??AC=C=A>??A
@ATNG8:03826:01151
GATGGTAGAGTATCATGTGTATCTCCAGAAGATCAGGAACTCTAGAAGAATTCAGATTTTTAACACGAGAGTAAACGTAAAAAGAAGGTTTTACAAGACTCACGTTAACAATATTGCAGCAGTACGCACACAATCGAAGCGCAGTAAGGATGGCTAGTGTAACTAGCAAGAATACCACGAAAGCAAGAAAAAGAAGTACGCTATTAACTATTAACGTACCTGTCTCTTCCGAAACGAATGAGTACGAGAGAGCACACGTGTCTACCATCGAATGAGGTTAGTCT
+
4444056>>?@>666;;;>>>655:58882345<<;7<7<BCCCBC?CD@B?BCBBBBBB2B@CCCCBB@A;;;.;?99:9:$9:.4.444&4::5;855=BBCC?B>AA?CCC>ABC@BBCCCCCCCCCCC?CCDD?AAAA@@@@<A?BBC@BBBBBBBB@?>>BBB@CB<>>@=@@A>>5>==9=@@A@/AC=A886@@@BD:?:?@@@<>8<>@@@>BBBBBBC?B@CCD=BBB@AAABBBCBBBBCAA@BBBBBBB??>;=:>688@=:::=:=:>B;;;
@ATNG8:03827:01172
GATGGTAGTAGTACACTAGTCATACCAGAAGATCAGGAACTCTAGAAGAATTCAGATTTTTAACACGAGAGTAAACGTAAAAAGAAGGTTTTACAAGACTCACGTTAACAATATTGCAGCAGTACGCACACAATCGAAGCGCAGTAAGGATGGCTAGTGTAACTAGCAAGAATACCACGAAAGCAAGAAAAAGAAGTACGCTATTAACTATTAACGTACCTGTCTCTTCCGAAACGAATGAGTACACACTCTCATATGACACTAATCGAATGAGGTTAGTCT
+
=@:;<@<ABBCFCICDCCBDFCCCC@CBB?BCCCBB?B>BBCBBBC@CC@C?@?=88888)9<@ABBBA@A??>3<?;;;;;';@>A5999'5<<9666;>>=>C>A?AC?AAA=@@BBCHFCCBBBCDCCC?CBBB>BBBCBBAB?B@CBA=ACCCCABA?BBBBCC@BB>8789::<>=5>==8<<<<<.=>;?888BBB??:>:>>@@:?<?ABBB>ADBBBBC>@>ABB>BCC?A@@AABB@@@??AAAAAA=AABBBCC?CCCC???AC?D<ABABB
@ATNG8:03830:01179
GATGGTAGAGTATCATGTGTATCTCCAGAAGATCAGGAACTCTAGAAGAATTCAGATTTTTAACACGAGAGTAAACGTAAAAAGAAGGTTTTACAAGACTCACGTTAACAATATTGCAGCAGTACGCACACAATCGAAGCGCAGTAAGGATGGCTAGTGTAACTAGCAAGAATACCACGAAAGCAAGAAAAAGAAGTACGCTATTAACTATTAACGTACCTGTCTCTTCCGAAACGAATGGTACTGTATCTATGTGTGCGCTACCATCGAATGAGGTTAGTCT
+
:<9:9<>ACC>>??==>>CCCBCDC@CBB???@BAA=B>ABDBBCD@CC@CBB@A::99:*;?CCBBBCBBBAA9?@;;;;;*;?=?5;::&9@=8<A@ABCCA@=A?DC@C<=;>CBBBCCCCCBCCBCCC?BBBC?BBBBABBB=@<A??<?CCBBAAA?AABAAA;?@>DBB@BB>:93;>>9:::;;+:=9>887BBCBA<A<AB@@<?=?BCBB@BB;;;CC@C?AAC>CGF@BB?BBBBCCCCCBBBBBCCBAAABBB?BBCCB;>@@@<??AB@@@
@ATNG8:03832:01180
GATGGTAGCACACGAGATCTCATCGTACTCATTCGTTTCGGAAGAGACAGGTACGTTAATTAGTTAATAGCGTACTTCTTTTTCTTAGCTTTTCGTGGTATTCTTGCTAGTTACACTAGCCATCCTTACTGCGCTTCGATTGTGTGCGTACTGCTGCAATTATTGTTAACTTGAGTCTTGTAAAACCTTCTTTTTACGTTTAACTCTCGTGTTAAAAATCTTGAATTCTTCTAGAGTTCCTGATACTTCTGGTGTCTGATCTGTATCACTACCATCGAATGAGGTTAGTCT
+
;<:95;:4555599955////////:9;;@>>:?>>>4<:3934448444.438661616)///(/4::A<><;77433333$2649>2222&29993::=5::<9:2757.767775881666.5.52222255/55782778::555557653333(.(.8455176:94776<<>466???0;7;465>>>+65::=3:5:<;;;;;;;8;=<<+:><688(/(/649778==<7=6658...726695=;;;>CCBBBA?>>@;;:::;>=9888877;5;<=7733
@ATNG8:03845:01152
GATGGTAGCACGACACGACGATGTGTACTCATTCGTTTCGGAAGAGACAGGTACGTTAATAGTTAATAGCGTACTTCTTTTTCTTGCTTTCGTTGGTATTCTTGCTAGTTACACTAGCCATCCTTACTGCGCTTCGATTGTGTGCGTACTGCTGCAATATTGTTAACGTGAGTCTTGTAAAACCTTCTTTTTACGTTTACTCTCGTGTTAAAAATCTGAATTCTTCTAGAGTTCCTGATCTTCTGGCTCTCGTAGACAGATACTACCCATCGAATGAGGGTTAGTCT
+
?A@=:>?BCB==>><=<>>>=@AACABCCCED@BBBE>BB@B?BB@@?AB?AABBB?B?BCCC?C>ABBBB@@79/35555(5;4@@@@:@@>9=5:00,/;;8887>>:@A>>>@@@=B>>:><@@@:;;AA<A???<AAA=>>@@>>>@@@@@A;???<AA<A9>>AAAAAAA:>>>CA5A<@9=9;;;+;<888+--6---;89<8<<;<.=@@;@7=9////899=?>:><>>AA??:>@A;??>=>>>>>>><<<??A;88829A@@@<>?:660759<///
@ATNG8:03852:01147
GATGGTAGCGCGACGAGCGTAGACCCAGAAGATCAGGAACTCTAGAAGAATTCAGATTTTTAACACGAGAGTAAACGTAAAAAGAAGGTTTACAAGACTCACGTTAACAATATTGCAGCAGTACGCACACAATCGAAGCGCAGTAAGGATGGCTAGAGTAACTAGCAAGAATACCACGAAAGCAAGAAAAAGAAGTACGCTATTAACTATTAACGTACCTGTCTCTTCCGAAACGAATGAGTACAGAGAGTACGATATGTCTAATCGAATGAGGTTAGTCT
+
::9:699/65666;;?>BB???BBA5>@@><CBBAA=@8::AABBB?BC>A=A@A==?==,=3779>?<;:557)8:;9555$5;.5.55)5<<7;666;><<>9<8;<8@AA=????ACCCCCCBC<<;C@BABA;??@???AA<C@A;0-0==0//9:8;===<<7<<8<<<7;;@@?7?7818>C@C/>?8=888@@AAA=B:==A@=@===;;:;@A@AAAA?C<???8>9938==?BCB@A@@>887::<AAAAA??@>AA>>;>@@B=A=A>;;:
@ATNG8:03852:01177
GATGGTAGATATATGCACGCTCTACCAGAAGATCAGGAACTCTAGAAGAATTCAGATTTTTAACACGAGAGTAAACGTAAAAAGAAGGTTTTACAAGACTCACGTTAACAATATTGCAGCAGTACGCACACAATCGAAGCGCAGTAAGGATGGCTAGTGTAACTAGCAAGAATACCACGAAAGCTAGAAAAAGAGTACGCTATTAACTATTAACGTACCTGTCTCTTCCGAAACGAATGAGTACACATCGTCGTGTCGTGCTACCATCGAATGAGGTTAGTCT
+
=>>@:>>>CC@BBBCCCBCCBBBCC?CCC@CBB????A=@AB?@?F@BB@B???@B>BBB/A<?@?@@@@@::9.8=::;;;*;@=@5;:;&9@<9>@;@CCCCC?B?AC@BBB>BBB@BDBBECCCDDCBC?BCBB?BBB@@???8?=@@?>ACCBBBBB?A@@BBB=@B=878>AACDD8<<@@>>>@@,///==;=>BCB@B@CCBB@B@CBBBB?BBBAAAC=?=?CC=BBB?BBCCCBBBCAAA??BBBCBAA>?>CCC@?ABBB?BBBB?B?BBBAA
@ATNG8:03853:01164
GATGGTAGTAGTACACTAGTCATACCAGAAGATCAGGAACCTAGAAGAATTCAGATTTTTAACACGAGAGTAAACGTAAAAAGAAGGTTTTACAAGACTCACGTTAACAATATTGCAGCAGTACGCACACAATCGAAGCGCAGTAAGGATGGCTAGTGTAACTAGCAAGAATACCACGAAAGCAAGAAAAGAAGTACGCTATTAACTATTAACGTACCTGTCTCTTCCGAAACGAATGAGTAACTGTATCTATGTGTGCGCTACCATCGAATGAGGTTAGTCT
+
BB;99;=ACBBCAAA>BBBICBBBA;@;;8;DCCCC?B9;9;BBB?BB8;2;?;;;@?@)<7@<=:::==887.7733777$3717/333&3394;<=>>>>?>5;5;A;??@;?>@@@;;;@??AA>>>@;??@A7;:AC@@::7:<A=A?>:::@???<AAADBB@>><:@@8>>??=199;6<:::-8818===@@@>=:>=A@>>;=:=?::;=C@@@AAA<><>AA9A?@>?@@<//)/7779>@<669AA>>766BAA=AAB??<>?==9=9=?@@@
@ATNG8:03861:01183
GATGGTAGTACAGTGATAGACGACACCAGAAGATCAGGAACTCTAGAAGAATTCAGATTTTTTAACACGAGATTAAACGTAAAAAGAAGGTTTTACAAGACTCACGTTAACAATATTGCAGCAGTACGCAACAATCGAAGCGCAGTAAGGATGGCTAGTGTAACTAGCAAGAATACCACGAAAAGCAAGAAAAAGAAGTACGCTATTAACTATTAACGTACCTGTCTCTTCCGAAACGAATGAGTACTGCGTCTCACTCTCGCCTACCATCGAATGAGGTTAGTCT
+
9944.54;999////:/5559999994999.//;///)/)/8899998;:494374555555#57<555995924909955555$594949990;::7<966@AADC?CACG=AAC@BBBCBCBCEDDAA=AA=@BCBABBBD@@@B@C@CCC=?@?@BAAB@AAACBC<???BBA>@?9:9:(8736;B?CC1BB?BBBCCCBBB=?9?A>?9?<@@ABB?@@@@0//6<7=@@6=BB@?@@BBBBBBBBBBBAA888A@8816<;9A@5559<779284=676:
@ATNG8:03863:01180
GATGGTAGCACGACACGACGATGTGTACTCATTCGTTTCGGAAGAGACAGGTACGTTAATAGTTAATAGCGTACTTCTTTTTCTTGCTTTCTTGGTATTCTTGCTAGTTACACTAGCCATCCTTACTGCGCTTCGATTGTGTGCGTACTGCTGCAATATTGTTAACGTGAGTCTTGTAAAACCTTCTTTTTACGTTTACTCTCGTGTTAAAAATCTGAATTCTTCTAGAGTTCCTGATCTTCTGGAGATACACATGATACTCTACCATCGAATGAGGTTAGTCT
+
====9@==<666<<9;;;;;;=@BCBA@ABCC?C@@@;@B=A?A?955::79::;:5:7::<@8B>=BBBBBBAA=?9666':<4>888)5=3>18.56;<-./;98837B@@@AD@49;;696///588:93=8889=<<>??@@B::<>>?=>:==@<AA=A<??@;87:;;5899A@2>9?8;=>>>*;89;:-7555556669+7552$268893;3;A;=??889@<@=BA>>>@<@@A<??@CBA>;;;??@@BA@@@@;@?>?D:<>@@<A:<>=><
@ATNG8:03864:01166
GATGGTAGCGCATATCAGCGCAGCCCAGAAGATCAGGAACTCTAGAAGAATTTCAGATTTTTAACACGAGAGTAAACGTAAAAAGAAGGTTTTACAAGACTCACGTTAACAATATTGCAGCAGTACGCACACAATCGAAGCGCAGTAAGGATGGCTAGTGTAACTAGCAAGAATACCACGAAAGCAAGAAAAAGAAGTACGCTATTAACTATTAACGTACCTGTCTCTTCCGAAACGAATGAGTACGATGAGAGAGCTCTCTCTACCATCGAATGAGGTTAGTCT
+
?CAA>B665<<;<69555;;;566<497<800-6--(/)//6669:68=8?=6=?C;;;;:'99966>>?@>==?4:955555$5;5;.555&5547555544:33-3-3:5;<<:=B@:@DBBBBBBBDCB@?ACBC>A?BBC>??=A@B>>997:///::6:==;?>=?A39:3.77>?;3:99475555(574=58;<<>;>;><@===<?<?ACBB?BB@@@@@?B?ABB>AAA?:::@@==000>>@00:>===;;;;BAA<B;;;>:>C??5;5;@@==
@ATNG8:03865:01166
GATGGTAGACATATCGTACTCTCTGTACTCATTCGTTTCGGAAGAGACAGGTACGTTAATAGTTAATAGCGTACTTCTTTTTCTTGCTTTCGTTGGTATTCTTGCTAGTTACACTAGCCATCCTTACTGCGCTTCGATTGTGTGCGTACTGCTGCAATATTGTTAACGTGAGTCTTGTTAAAACCTTCTTTTACGTTTACTCTCGATGTAAAATCTGAATTCTTCTAGAGTTCCTGATCTTCTGGATACACTCATTGTGCACCCTACCATCGAATAGAGGTTTAGTCCT
+
<@@=:B>BBBCCBBA@;CB@?;@BA@BBBBBB@CCBB>BB@B@DB?>=BB?BAAAA<@>BAB@9@;>=>@<9:78128888*<>=AADD8?8/)/17//+/838897@@;@A@??AAA<A@@<?<>><?>>>A<AAA@:=;::??@AB@@>>>=?A<7669<<5;5:A>::59;:3//)///)/5917366-9<=<>*//336222---388.88877(.)-2,2--.3334=6:888;;59996;=;9??@@975:<<=;;;17995:///;788776022,2***,*
@ATNG8:03823:01211
GATGGTAGTACATGATAGACGACACCAGAAGATCAGGAACTCTAGAAGAATTCAGATTTTTAACACGAGAGTAAACGTAAAAAGAAGGTTTACAAGACTCACGTTAACAATATTGCAGCAGTACGCACACAATCGAAGCGCAGTAAGGATGGCTAGTGTAACTAGCAAGAATACCACGAAAGCAAGAAAAAGAAGTACGCTATTAACTATTAACGTACCTGTCTCTTCCGAAACGAATAGTACTATGTAGAGCTCTATATTACCATCGAATGAGGTTAGTCT
+
;<<=8<<=<<:<65499555;::5616==8<<<5557;7:::9:;;4863;500//////$55;<>======C=09955555$5<5;.55)5::39::::::;@?B@CC=?@C?AA??@BBBBBBBBBBBB@BBCC@BA@@A?=>9>=B;:79@@@CCCC@D???AB>@@=999?BBCCC>A::3:8888(6>8@7888855549)//77(/)/9::929====992988;;7;===?>>777>>>DCCDBBA????=>=<?B<??@DD<@@@@=@8=;;;;
@ATNG8:03826:01213
GATGGTAGTGTGTCTCTGAGAGTAGTACTCATTCGTTTCGGAAGAGACAGGTACGTTAATAGTTAATAGCGTACTTCTTTTTCTTGCTTTCGTGGTATTCTTGCTAGTTACACTAGCCATCCTTACTGCGCTTCGATTGTGTGCGTACTGCTGCAATATTGTTAACGTGAGTCTTGTAAAACCTTCTTTTTACGTTTACTCTCGTGTTAAAAATCTGAATTCTTCTAGAGTTCCTGATCTTCTGGCTCTCGTAGACAGATACTACCATCGAATGAGGTTAGTCT
+
AB@@>@CBBCECAAA;@BBBBBBACCAAABBB@BBBB=BC?B?BBDCCBC@CCDCB?B@CCBB@C@CBBBCDCCC@BAA@@1BB@BCDC=CCCC?CCDADC>A@CCCD@ECCCCCBB?BDD?B>CCCCBBAB@BCCB?CBCCCCDBBBBBCCBBB?BBB?BB@B>AACCCCCDD;?::::.:=A>BBDDD2CCCDD<BBCCCCCCCB@CDCD5BBBCC?B?BB?BBBBCCC@C@@AAC@?;?8:4;A@@CBBBGDCCDBBBCECC@@@?CF????B@C?BB@@@
@ATNG8:03827:01220
GATGGTAGCAGACGTGACAGAGCGCCAGAAGATCAGGAACTCTAGAAGAATTCAGATTTTTAACATCGAGAGTAAACGTAAAAAGAAGGTTTTACAAGACTCACGTTAACAATATTGCAGCAGTACGCACACAATCGAAGCGCAGTAAGGATGGCTAGTGTAACTAGCAAGAATACCACGAAAGCAAGAAAAAGAAGTACGCTATTAACTATTAACGTACCTGTCTCTTCCGAAACGAATGAGTACAGAGAGTACGATATGTCTACCATCGAATGAGGTTAGTCT
+
BBA>?BCCCCDBABCBBABCCCCBB@BBB@DCB??@@C?BBB997C=BA?B?>?999EFE3A=>8528222299:3:977877'..(.(...&.35.556655555+2.597<9:68<<>CCCDCCBBCACCB?CB?><>@A?>>>A>A@DCC?BBCCCBBA?ABBBBB?AC:7774:;===4>;;4:<===.=A<A988@BAA@<@<AA@@<@<??CBB@BBBBBCC?C?BCC>CCC?@AABBBBBBBA@@AAAAAA>>@@888<;AAA@@;??@@=A;?>?>>
@ATNG8:03832:01222
GATGGTAGTGTGTCTCTGAGAGTAGTACTCATTCGTTTCGGAAGAGACAGGTACGTTAATAGTTAATAGCGTACTTCTTTTTTCTTGCTTTCGTGGTATTCTTGCTAGTTACACTAGCCATCCTTACTGCGCTTCGATTGTGTGCGTACTGCTGCAATATTGTTAACGTGAGTCTTGTAAAACCTTCTTTTTACGTTTACTCTCGTGTTAAAAATCTGAATTCTTCTAGAGTTCCTGATCTTCTGATCTACTACACTGTACTCTACCATCGAATGAGGATTAGTCT
+
:::=59445555;;555544;44454:::<==9BBDD=BB@C@CBBBDGD?AACCC@CABCCBAEABBBCC@@@?<;;;;;;%;?;?ABA<ABAA?BGDACC?AACEDD?BBCCCCCC?CCC?B?CDCCCBBC@CCCC@CBBBDBBBBCDCCBBBFGBBC?CB?C?BBFDBBBCB>A;:::.:=@>;;;;;*;C@AB>CCGCGCGCDCACCCC5BAAACAC@DD@CBCBBAB?B@CCBCCB?A9:;<;;;;@??==<>=<<556==5:///63----3--(--76:
@ATNG8:03838:01202
GATGGTAGCGCATATCAGCGCAGCCCAGAAGATCAGGAACTCTAGAAGAATTCAGATTTTTAACACGAGAGTAAACGTAAAAAGAAGGTTTTACAAGACTCACGTTAACAATATTGCAGCAGTACTCACACAATCGAAGCGCAGTAAGGATGGCTAGTGTAACTAGCAAGAATACCACGAAAGCAAGAAAAAGAAGTACGCTATTAACTATTAACGTACCTGTCTCTTCCGAAACGAATGAGTACTATGTAGAGCTCTATACTACCATCGAATGAGGTTAGTCT
+
DBBB:B=<<=BCBBB<<<=BBC??@7?BB>A@@A?@=@?BBAAAAA?97176;;?@@@@@0@>AAACCCJ@@@D?CCCCCCC5CC@CACCB7A@?:>@>??@@>>9?;??=@??>??>>@CCBABCC;;;CC@BBBB>A@@?AAAD=B?B<<7;CBBBCCB?BABBCC=::89A>>CCBB?478809?A@A/??:>><?CDD<=9<368?><A=??CCB@BB@@@AC?A?AFD>BBB@CBBBBCBBBBBA@@>///88557777;9>A::769;00*0)/:::=
@ATNG8:03838:01214
GATGGTAGGCACTGCGCACACATCCCAGAAGATCAGGAACTCTAGAAGAATTCAGATTTTTTAACACGAGAGTAAAACGTAAAAAGAAGGTTTTACAAGACTCACGTTAACAATATTGCAGCAGTACGCACACAATCGAAGCGCAGTAAGGATGGCTAGTGTAACTAGCAAGAATACCACGAAAGCAAGAAAAAGAAGTACGCTATTAACTATTAACGTACCTGTCTCTTCCGAAACGAATGAGTACGTGTGACGTACGTGAGCTACCATCGAATGAGGTTAGTCT
+
999:6??A?B;66>==>?>B?D@@@7;;;6;99;55155:=>695C<@?=@<>>9877888#3179::87793377(8;><<==+6646<AGA0@?C@;;9@=A>??<?<?B=AAB=??BBCCDCCCDCCCBCC@CB@?<@A@@AABB>B?B::58???BBBB?>>>@??8>?<886:>;C=C585>9>@@@@/7:4;788CA@AC=C:=>??;?:=:@9:5:@AABBD;?8>@@8=>A<>>?BCA?;;;@@BAABBBBBBBBBCBB?>A@@?;??;;5;=;;;>?
@ATNG8:03840:01211
GATGGTAGCAGACGTGACAGAGCGCCAGAAGATCAGGAACTCTAGAAGAATTCAGATTTTTAACACGAGAGTAAACGTAAAAAGAAGGTTTTACAAGACTCACGTTAACAATATTGCAGCAGTACGCACACAATCGAAGCGCAGTAAGGATGGCTAGTGTAACTAGCAAGAATACCACGAAAGCAAGAAAAAGAAGTACGCTATTAACTATTAACGTACCTGTCTCTTCCGAAACGAATGAGTACGAGAGTCAGAGCAGAGCTACCATCGAATTAGGTTAGTCT
+
4<9:=ACCCECCCCCCCCCBDBAAC?CCC?CBBAAA>A>BCB@@AB>BB>B?@@@BBBBB3@<@?BAAAAAAAA:AEBBBBB5BB>C4<<<49B>9696=>C@AB?A>AB?ABB>AABBCCCCCCBCCFDAA?BCB@>?@@@@@@@=A?CAA?AGBBAAAA>AAAAAB?BC?>>>899776)8::988888(8@9@888@@@==:==?>>B3838?AAB@CCBBBCD=>>>CC>BBB?BBBCCBBAA=A>BBAA>>>>>:::@@B=@@@@A<>:=><?;@A??@
@ATNG8:03843:01210
GATGGTAGGCGAGAGTGAGACGCAGTACTCATTCGTTTCGGAAGAGACAGGTACGTTAATAGTTAATAGCGTACTTCTTTTTCTTGCTTTCGTGGTATTCTTGCTAGTTACACTAGCCATCCTTACTGCGCTTCGATTGTGTGCGTACTGCTGCAATTATTGTTAACGTGAGTCTTGTAAAACCTTCTTTTTACGTTTACTCTCGTGTTAAAATCTGAATTCTTCTAGAGTTCCTGATCTTCTGGGCTGCGCTATATGCGCTACCATGAATGAGGTTAGTCT
+
@@:505<:7<<A<<>>@AB@;;;;>>B;;9:;00>@>4<>-0+/9::=:;6:BBA@7B584::6:488BBBB>>>;>=:;9'25.5222'29;=7>@A;AB=A>?>>><>>@@?@;;7;=B<@=@>>;;:>>;?;;;=@@AA??;;;???;7663)-(--(-;4;6=A?888<8A0559==2=7;9:;;;:*:>:9:1:9:///=<9<1///)////:4:0::4:AAAA@@<@:=>A==@/--99.9223333=<<@>===?==:>AAA<@@A>6<566---
@ATNG8:03849:01215
GATGGTAGCGCATATCAGCGCAGCCCAGAAGATCAGGAACTCTAGAAGAATTCAGATTTTTAACACGAGAGTAAACGTAAAAAGAAGGTTTTACAAGACTCACGTTAACAATATTGCAGCAGTTCGCACACAATCGAAGCGCAGTAAGGATGGCTAGTGTAACTAGCAAGAATACCACGAAAGCAAGAAAAAGAAGTACGCTATTAACTATTAACGTACCTGTCTCTTCCGAAACGAATGAGTACTATGTAGAGCTCTATACTAATCGAATGAGGTTAGTCT
+
7869,//66?@@@>>===?CCAA<A7AAD@CBCC;;69:?@AAA@A=@A;?8<@?;;;;;*;=BBAGB@>@999)9<9:999$5<8>.555&5><8;;;C>CCBC?C?CC=A??<?@AA?@;;6;;BBBCGEACC;;7;B@;;:9:59<?=A>A?@@A@@A@DBBACG?BB>AAB?AAAAA298>;7899:.:A?A:::???@?>B?BCBB?B?CBBBB?AAAA??;<A<@BB8;???999ABBBBBBBA>B;;;AAAAABDBC??@@??BBBC?B<??AAA
@ATNG8:03851:01194
GATGGTAGTCTCAGATAGTCTATAGTACTCATTCGTTTCGGAAGAGACAGGTACGTTAATAGTTAATAGCGTACTTCTTTTTCTTGCTTTCGTGGTATTCTTGCTAGTTACACTAGCCATCCTTACTGCGCTTCGATTGTGTGCGTACTGCTGCAATATTGTTAACGTGAGTCTTGTAAAACCTTCTTTTTACGTTTACTCTCGTGTTAAAATCTGAATTCTTCTAGAGTTCCTGATCTTCTGGGTCTACGCTCGTCGCGCTACCATCGATTCGAGGAAGTCT
+
=A==<@=B966=@>AA?@965=ACAA@><@??;@BBB=BD@CACBBF@?;9@@<<<7=9=970*0)0/9:8:;==4::;;:'89477>@9@;<<6;;:5<@69:ABCC?@@AA@@@@<@@B;@=ABBBBCCMACBBC@CBAAEDCBAAAA@??::8;AB?BC>A<??C;;:CCC=BA@A@3A=A5<<<;;*;A;;;0<A@A@@B;::4:::-9:;9:79=BB@BBCCCCC@C?BBDCCC;?:<;0;;;A@@@BBBBBCBCCCCC@BBCB@?;?D::9:?CCC>
@ATNG8:03857:01233
GATGGTAGCGAGCGAGTGTGTATACCAGAAGATCAAGGAACTCTAGAAGAATTCAGATTTTTAACACGAGAGTAAACGTAAAAGAAGGTTTTACAAGACTCACGTTAACAATATTGCAGCAGTACGCACACAATCGAAGCGCAGTAAGGATGGCTAGTGTAACTAGCAAGAATACCACGAAAGCAAGAAAAAGAAGTACGCTATTAACTATTAACGTACCTGTCTCTTCCGAAACGAATGAGTACGATGAGAGAGCTCTCTCTACCATCGAATGAGGTTAGTCT
+
:::<8<=>>>>><;;;=BBAAAC@@>?BD@CCD@?9?9?488@@CBB@BC?@:?==:9999$99>BCCDCDCCBB<A@;;::-5@4?.;9:&5;;7=666>CCCB?B?BB=A==<>BBBCBBBBBCDCDCBB?BCCC?CAAABCBB>B?B9:8;CCCCCCC?ABBAAB@CC?BBB?B@@@@9:9:9;>>>?/?A=A<;;@AA>>;><????<>;>ACBB?BCAAAAA;@<?AA:AAB>@A@@A@BBA>>>>>>B@@@@@??@@@@=@>>>A<>?=><><AD:99
@ATNG8:03859:01201
GATGGTAGAGTATCATGTGTATCTCCAGAAGATCAGGAACTCTAGAAGAATTCAGATTTTTAACACGAGAGTAAACGTAAAAAGAAGGTTTTACAAGACTCACGTTAACAATATTGCAGCAGTACGCACACAATCGAAGCGCAGTAAGGATGGCTAGTGTAACTAGCAAGAATACCACGAAAGCAAGAAAAAGAAGTACGCTATTAACTATTAACGTACCTGTCTCTTCCGAAACGAATGAGTACACACTCTCATATGACACTACCATCGAATGAGGTTAGTCT
+
;=4505:=BBBB>;;;>>BCCBCBDACBC?ACBB@A>C@CCDDDBB@CF?B=B@9:;;;;*<>BBBBBAC;<;?6??;9999$4;6;.444&4882:455<AABC@B?BA>ABA>BBBBCCBCCCCDBBABC@DCAA?BBCBBAA@:@<?@@<@BBBBBBC?BB@@BB>BB>777?BCB@@7=::5:<<=<+9<6:///@@C@?;@;@@BB:><>@CBB@BCBBABB@D?CAD<BBB>AABBBBDBBBAAABBB@AACAAACCCC?C@AAB@CD::89;>AABA
@ATNG8:03860:01238
GATGGTAGCTCTGCTCTGACTCTCGTCTCATTCGTTTCGGAAGAGACAGGTACGTTAATAGTTAATAGCGTACTTCTTTTTCTTGCTTTCGTGGTATTCTTGCTAGTTACACTAGCCATCTTTACTGCGCTTCGATTGTGTGCGTACTGCTGCAATATTGTTAACGTGAGTCTTGTAAAACCTTCTTTTTACGTTTACTCTCGTGTTAAAAATCTGAATTCTTCTAGAGTTCCTGATCTTCTGGGCTGCGCTGATATGCGCTACCATCGAATGAGGTTAGTCT
+
BB@>;;:DBA;@A?;AAADDAAA:;;BBB@A=ABCC>BC@C?CCCCECC=BBCCC?C?CCCC?C?BBBCBCBBB@BCCCC1BB@BBBC=CDCF@DA@=@B=AABCCD@CCCBBBCC@BAACD=DCBCBCCC?CBBB?BBBBCCCCCBBBBAAAB>BBB@BB>B?BCCCCCCCB=A;:;:.:=@;;;:;:*;CABB?BCGCDCDBAB5;<;<*<@@@@=@>BC@CCCCCDC?C?CCBBBA<?8:;.;;;;ACAABDCBB;;;CBC@CCCCC@AA::9:?ACABB
@ATNG8:03865:01201
GATGGTAGCTCTGCTCTGACTCTCGTACTCATTCGTTTTCGGAAGAGACAGGTACGTTAATAGTTAATAGCGTACTTCTTTTTTCTTGCTTTTCGTGGTATTCTTGCTAGTTACACTAGCCATCCTTACTGCGCTTCGATTGTGTGCGTACTGCTGCAATATTGTTAACGTGAGTCTTGTAAAACCTTCTTTTTACGTTTACTCTCGTGTTAAAAATCTGAATTCTTCTAGAGTTCCTGATCTTCTGGTGAGATATGCATGATGCTACCATCGAATGAGGTTAGTCT
+
55<<8=BBBA<ABBBBBAABCCB;;;BBCCA@;?;;;;.;;458=<DDEAA?AGDDE?@<AC;:4;5;@@@@@@A@=AAABBC*BC??:<;;.;A@A>ACC?AA:::>@00-0A@@@A;;5:::5:=AABA@A;;5:B;;6;@CA@@BBBCCCCBA?@;?993:?;??AABBBB@;;4;AAAA7A>B=A@A@A,A@;<;0;BDDHDH@@@5;;;;*<BBBB?@>@B?BCBBBBB@B?BBBBA@=@@B>BBCCCBBAAABCCCCBBBCA@CBCBB@BD@@=??AAAAA
@ATNG8:03820:01275
GATGGTAGTGTGTCTCTGAGAGTAGTACTCATTCGTTTCGGAAGAGACAGGTACGTTAATAGTTAATAGCGTACTTCTTTTTCTTGCTTTCGTGGTATTCTTGCTAGTTACACTAGCCATCCTTACTGCGCTTCGATTGTGTGCGTACTGCTGCAATATTGTTAACGTGAGTCTTGTAAAACCTTCTTTTTACGTTTACTCTCGTGTTAAAAATCTGAATTCTTCTAGAGTTCCTGATCTTCTGGTAGAGCGTGCATATATCTACCATCGAATGAGGTTAGTCT
+
;;4506<==@;;;<;;;??;?BCCAAABBCBB?ABDD>BA?B@CCCBBBD@CCEBB?B?CDBB?BABBBCBBBBB?BDDDD1BB?BCCC=BBBC@D::4:>4;:ABCDACCBBBBAA@CCD?B?CCCCBBAC?BBCB?CCCBCBBBBA@@@AAAC?BBB?BB?B>AACCCCCCC?@;;;;.;=A5;;;;;*;BBBD=AABCECCCCB@CBCB2ABBBB@BACB@DCFCBAA?A@CCDDAA>AAC?CCCBBB@@@@@CCBAAACBB?BBBBC@CCAA>A?BBDCC
@ATNG8:03825:01254
GATGGTAGCTCTGCTCTGACTCTCGTACTCATTCGTTTCGGAAGAGACAGGTACCGTTAATAGTTAATAGCGTACTTCTTTTTCTTGCTTTCGTGGTATTCTTGCTAGTTACACTAGCCATCCTTACTGCGCTTCGATTGTGTCGCGTACTGCTGCAATATTGTTAACGTGAGTCTTGTAAAACCTTCTTTTTACGTTTACTCTCGTGTTAAAAATCTGAATTCTTCTAGAGTTCCTGATCTTCTGGTGTCTGATCTGTACTCACTACCATCGAATGAGGTTAGTCT
+
@A@<055<555<655;;555<:999444889<7;==>6?;:>:=<<<<;99555.54.4.49883;9<445444::5::<<<):838899088;:.5572//)/////<8=55555547<440539::<9;:@495<<5:55555<;<<<?AB:544744328:-3-335<=>@@@9=<<<<0<7<599999(;;<<A266<9:97///)////$/::55045:<3:888899497;;;<982835.5<==;;<@ABA0000??>@CC865?:97988:0838;;<7
@ATNG8:03834:01252
TATGGTAGAGTACAGTGTTGTAGACCAGAAGATCAGGAACTCTAGAAGAATTCAGATTTTTAACACGAGAGTAAACGTAAAAAGAAGGTTTTACAAGACTCACGTTAACAATATTGCAGCAGTACGCACACAATCGAAGCGCAGTAAGGATGGCTAGTGTAACTAGCAAGAATACCACGAAAGCAAGAAAAAGAAGTACGCTATTAACTATTAGCGTACCTGTCTCTTCCGAACGAATGAGTACACACTCTCATATGACACTACCATCGAATGAGGTTAGTCT
+
=@;;8:@@@@BAA@@DCC@ECCC@A@@CC@BBBD:99:?BBDCCBB@BC?B?BBDDCCDD0D@DGBBBCFD@@@;@BAAAAA0A@=@>AAA9A@A=@?>>?AA??;??BD@CCC?CBAABDDCCBBCDBBBC@CC??<????AA??<A=@@@=@CB@AABB@CCCCCC?A@:@9929=977)8<<6=>>=>.9;3;688>?;:;)/)///6399:>BAA<@A@<=;=1818>5;;>:=BBBAAAADAAAAA@@@A?BAAABCAA>ABBCC?ABAC@DAB@AAA
@ATNG8:03843:01249
GATGGTAGGACGAGCGTCTGAGAGGTACTCATTCGTTTCGGAAGAGACAGGTACGTTAATAGTTAATAGCGTACTTCTTTTTCTTGCTTTCGTGGTATTCTTGCTAGTTACACTAGCCATCCTTACTGCGCTTCGATTGTGTGCGTACTGCTGCAATATTGTTAACGTGAGTCTTGTAAAACCTTCTTTTTACGTTTACTCTCGTGTTAAAAATCTGAATTCTTCTAGAGTTCCTGATCTTCTGGTATACACACTCGCTCGCTACCATCGAATGAGGTTAGTCT
+
::;;7;=?8<<<;;:566;>>>?C@CBBBB>@9@<<<5>?;@=BCBBBCCACBCBB@B@CCBC?C@BCBBBCB@B<:9999):B>CBBB>BDBB?BBB>BB=AABCBD@CCECDC::7:@?=@>BBBCBBBC@DBBA@DDCCDBBBAA@BBBBBC?B??<?C?C@B?@@BBBBB;A;;;;.;>A>BBBBB0BEAAA>CBCBEHCA@?5;;;;*;@@AB7;7;B?BBCCBBB@B?BBBBCD?A@E@CCEDCBB@@@BBCBCA@@AD?BBBBC?=??C@B?BCA@A
@ATNG8:03846:01240
GATGGTAGCATCATGCATATCTCACCAGAAGATCAGGAACTCTAGAAGAATTCAGATTTTTAACACGAGAGTAAACGTAAAATGAAGGTTTTACAAGACTCACGTTAACAATATTGCAGCAGTACGCACACAATCGAAGCGCAGTAAGGATGGCTAGTGTAACTAGCAAGAATACCACGAAAGCAAGAAAAAGAAGTACGCTATTAACTATTAACGTACCTGTCTCTTCCGAAACGAATGAGTACTATGTAGAGCTCTATACTACCATCGAATGAGGTTAGTCT
+
@@<<:>==B=A<<;<;CBBACCBBE?CCC=??B9;8>B<@??773;6;;6?=99772222$2066779;<<;;:/::;999&9;@<?2:;:.9BB=CC<=;DCED@C@CC@CCC@BCCCDCCCCBBBBCBBB>BBBB>BBBBBBBB=@=A8899CBBBBBB@@AACCB?BC>@??<@>:::/:8818::::*:=:=889BBAAA=A:??AA=B=AACBB@BDBBBBC@B?BBC>CCC>A@CBBBCCCAABBAA>>ADAAA:::@A=AAA::29A>><?<@A999
@ATNG8:03848:01240
GATGGTAGACACGTGTGCTCTCTCGTACTCATTCGTTTCGGAAGAGACAGGTACGTTAATAGTTAATAGCGTACTTCTTTTTCTTGCTTTCGTGGTATTTCTTGCTTAGTTACACTAGCCATCCTTACTGCGCTTCGATTGTGTGCGTACTGCTGCAATATTGTTAACGTGTGTCTTGTAAAACCTTCTTTTTACGTTTACTCTCGTGTTAAAAATCTGAATTCTTCTAGAGTTCCTGATCTTCTGGGTGTATCAGCGAGTATCTACCATCGAATGAGGTTAGTCT
+
9=44055;BBB<<6;555<=<:::BA@@@BBD?AABB<@@=@=?@CBB@A<<88::4:/339:6;59;;;=:555055555$224::::3:BBE90/:81//).5305./)2669?;;;:888<A<@>?;;::>;>>;;5;;==<>??B@@???@?>;;;;<??;><>@AB>>>==:;<;HD3?<?;;;;;:.;BBCD9??@>>>>>=936999+----70:9=@97///==>9=9@B@@@?<;::A9>>>?@@@@AA===@@@A@@<@@@@A<===A<A=AA>><
@ATNG8:03849:01265
GATGGTAGTATCTGTCTACGAGAGCCAGAAGATCAGGAACTCTAGAAGAATTCAGATTTTTAACACGAGAGTAAACGTAAAAAGAAGGTTTTACAAGACTCACGTTAACAATATTGCAGCAGTACGCACACAATCGAAGCGAGTAAGGATGGCTAGTGTAACTAGCAAGAATACCACGAAAGCAAGAAAAAGAAGTACGCTATTAACTATTAACGTACCTGTCTCTTCCGAAACGAATGAGTACACACTCTCATATGACACTACCAAATGAGGTTAGTCT
+
BB@A?ABCBAAABCDDCCDDBBBBB?BBC?CC>??B?B=AACBBBC?BB@B>AB<>>CCC/>9AAAA===AAAC9==99:99*9B=C2<<<6;CD:<@;BEDCAB??<?C?BBB>AAAACDDCBBBBBCBBA>CCBA>?AABBBB>C@DCB>BBBBBBBB>BB@AAB@BC>878999<=<1;8818<<<=.:=9=///==ABA<A;AAAA;?<?ABCB?BCCBBBC?B?ABC>BBB?BBBBBCC??>>>AAADDA=AABBBDCC@BB=A@A@=@<?A<==
@ATNG8:03850:01250
GATGGTAGACACGTGTGCTCTCTCGTACTCATTCGTTTCGGAAGAGACAGGTACGTTAATAGTTAATAGCGTACTTCTTTTTCTTGCTTTCGTGGTATTTCTTGCTAGTTACACTAGCCATCCTTACTGCGCTTCGATTGTGTGCGTACTGCTGCAATATTGTTAACGTGAGTCTTGTAAAACCTTCTTTTTACGTTTACTCTCGTGTTAAAATCTGAATTCTTCTAGAGTTCCTGATCTTCTGGGATGTGTGCGCAGTGCCTACCATCGAATGAGGTTAGTCT
+
@A@<<ABB@BBAAAC@??AB@@@ACCBCBCBC@BBBB=BB?C?BABBCAA>>?CED@C?BEBB?B?BABBB:;7;258667(264==>=8>BCA:?8//)/956//.7727;@=>=<;6///6:9==A?>>>A;@?AC<@>@>>>@@AAAA?=>>C<;;;<BB<A<AAA=>>D>>;>>>>=2<8<9>8>>>,==;;;,--6333799<1888)8<==D<@<==:=@@==////6:9=AAA7888909//-722---99<<A<@@A=>>>@@<???A=B=A?@@>
@ATNG8:03850:01254
GATGGTAGACATATCGTACTCTCTGTACTCATTCGTTTCGGAAGAGACAGGTACGTTAATAGTTAATAGCGTACTTCTTTTTCTTGCTTTCGTTGGTATTCTTGCTAGTTACACTAGCCATCCTTACTGCGCTTCGATTGTGTGCGTACTGCTTCAATATTGTTAACGTGAGTCTTGTAAAACCTTCTTTTTACGTTTACTCTCGTGTTAAAAATCTGAATTCTTCTAGAGTTCCTGATCTTCTGGGTCTACGCTCGTCGCGCTACATCGAATGAGGTTAGTCTATCCACCCACTGCCCATAGA
+
4::<;@;BDAABCBB@B@?@@@@@@BCC@A??4>=<:28828688<=8BC?C>?>B:>:=@B@=@=AA==<:://(.....$./(5@BA7?@=9<59//)/537533995>@?@>>?B<?=>:>;>=>///6=7@BAA;??@@@BA@<;;A@?:::6///7<<5:5=@@@@A@AA:=;:::/:9=:>?AAA/AA@@@7==A===:7:<16666)7777:9@7AA;AACB???<A<??????=AAAC8A@@;9956377633332277333=5::BB=>6;;733333-366.49=999098876
@ATNG8:03853:01255
GATGGTAGCGCACACATAGATACAGTACTCATTCGTTTCGGAAGAGACAGGTACGTTAATAGTTAATAGCGTACTTCTTTTTCTTGCTTTCGTGGTATTCTTGCTAGTTACACTAGCCATCCTTACTGCGCTTCGATTGTGTGCGTACTGCTGCAATATTGTTAACGTGAGTCTTGTAAAACCTTCTTTTTACGTTTACTCTCGTGTTAAAAATCTGAATTCTTCTAGAGTTCCTGATCTTCTGGATAGCGACGCGATATACTACCATCGAATGAGGTTAGTCT
+
=@==7;;ABBBBAABCDCEEA@@ABBAAABCB?A@AA:AA;A>BBBCDDMA@?@AA>A>><=A5;:;BCD;;;A>;99::9)9>;><>B7BBAA?ACB?BC9;;BBCIEGEECCCDE@CBB?B@ICCBBAAD@EEBB=AABBBABBBBBDCBBAA?CCD@BB@B=??CCCCBBCADCBCC9@=A?@@AAA,@A;;;7;@@ACGCCDC?ABAA0AA@AB@C?A@@CBBBBAA=A?ABCDBC???A@CGCCCFCBBDB@@ABB@@@B?BAABD;?@@@<@>AB;;;
@ATNG8:03856:01259
GATGGTAGAGTACAGTGTAGTAGACCAGAAGATCAGGAACTCTAGAAGAATTCAGATTTTTAACACGAGAGTAAACGTAAAAAGAAGGTTTTACAAGACTCACGTTAACAATATTGCAGCAGTACGCACACAATCGAAGCGCAGTAAGGATGGCTAGTGTAACTAGCAAGAATACCACGAAAGCAAGAAATAGAAGTACGCTATTAACTATTAACTTACCTGTCTCTTCCGAAACGAATGAGTACTGTATCTATGTGTGCGCTACCATCGAATGAGGTTAGTCT
+
9;44.59;<<BB<666<<<>?CCDC@AAA8@;:9948A<ABB798B?BB>B=::9AAFDD2A?>><785???AD9;:@@B@@1@C?A5<<<6;DD@BBBAAABBC@B@BB@BAA?BBA@BCCDB@@CFCCBB?BA@@<???@@@@@9@<?;;6:BAACBBB?BCCCBB>AA<>>><:6;><.6//*/:=6=@??<@>>><=BBB?B@CEBB?B?AC>AA>@ACCBBB>@=@@@8@?>;>B@@AB@??:::>>;;;>A88888??@=ACA;;5;?9949?BA?99
@ATNG8:03858:01255
GATGGTATTCTCAGATAGTCTATAGTACTCATTCGTTTCGGAAGAGACAGGTACGTTAATAGTTAATAGCGTACTTCTTTTTCTTGCTTTCGTTGTATTCTTGCTAGTTACACTAGCCATCCTTACTGCGCTTCGATTGTGTGCGTACTGCTGCAATATTGTTAACGTGAGTCTTGTAAAACCTTCTTTTTACGTTTACTCTCGTGTTAAAAATCTGAATTCTTCTAGAGTTCCTGATCTTCTGGATAGCGACGCGATATACTACCATCGAATGAGGTTAGTCT
+
BBBA;B4;49=;?@CCDCA@@CBBCCCBBBA?=@BBC=CCACBCCBBBBB?;:;AA=A?BBBB?C@BBCCBF@@A<@AFDE2BB>AACD=A9<:9@AB@FG?AA@BAB?BCCBBBBB@BCC@B?CCDCCCBC@BBBB<@@AABBBABAAAAAABB@BBB?BB>B?A?AACCCDC?A;;;;.;5;;<;;;;*;CCCC>BBCDBBCCDE@CCCC5CBACHAE@BB?BCCCCCC?B?BBBCBC?A@B?CC@@BDCECC@@@CCCCCBB?BCBBD?>@::6:=ABBBB
@ATNG8:03860:01253
GATGTAGTGATACAGATCAGACACCAGAAGATCAGGAACTCTAGAAGAATTCAGATTTTTAACACGAGAGTAAACGTAAAAAGAAGGTTTTACAAGACTCACGTTAACAATATTGCAGCAGTACGCACACAATCGAAGCGCAGTAAGGATGGCTAGTGTAACTAGCAAGAATACCACGAAAGCAAGAAAAAGAAGTACGCTATTAACTATTAACGTACCTGTCTCTTCCGAAACGAATGAGTACAGAGAGTACGATATGTCTACCATCGAATGAGGTTAGTCT
+
BB@;A@BBBDCCCGGBBCCCCCCC@CCB@BCC?>?@CACBB@??C>BB?B@???@<888)85>??BAAAAACD;A>;;;;;*;@>B5;::79=>:<@;BBCCCD?C?BD@BBB=??BBCCCCCBCCDDBBB?CCBB?BBBBBBBB>C@CBA?ACCBAACC?BAA@A@?CB>==><???<<0;::487778+/=7=///==BAA;A;AAAA;A<ADCAA>ACCBABB<?=@DC>BBC?@BBBBBCCBCA@@BBB@@>>@A>><<>9<<>??;>===<A<@@@>>
@ATNG8:03862:01262
GATGGTAGGCGAGAGTGAGACGCAGTACTCATTCGTTTCGGAAGAGACAGGTACGTTAATAGTTAATAGCGTACTTCTTTTTCTTGCTTTCGTGGTATTCTTGCTAGTTACACTAGCCATCCTTACTGCGCTTCGATTGTGTGCGTACTGCTGCAATATTGTTAACGTGAGTCTTGTAAAACCTTCTTTTTACGTTTACTCTCGTGTTAAAAATCTGAATTCTTCTAGAGTTCCTGATCTTCTGGTGTCTGATCTGTATCACTACCATCGAATGAGGTTAGTCT
+
BB=>:C=B@BDCBBB?CCCCCCCDBBB@BABB?ABBB=BB?B@BBBBBBB?BBBBB>B?BBBB?B?B@AAAAB>=:79777*8:4;>>@7@BBB>BBB>>>7;;=B@?;?AAAA@@A;@@@;A;<>>A>===;>>>A688>><<>=ABDAA9::D=<<<<AA;?9>?AAAAA><:===>>5=9=877676(/<777-3-----9::>=@AAA/AAA@@;@<@@=@>>>@@@:>9<<==<<8=>>:>AA>>>?@>>>?AAAA===C=A>>=;588:>;?;A?888
@ATNG8:03864:01260
GATGGTAGTGTCATATGAGAGTGTGTCTCATTCGTTTCGGAAGAGACAGGTACGTTAATAGTTAATAGCGTACTTCTTTTTCTTGCTTTCGTGGTATTCTTGCTAGTTACACTAGCCATCCTTACTGCGCTTCGATTGTGTGCGTACTGCTGCAATATTGTTAACGTGAGTCTTGTAAAACCTTCTTTTTACGTTTACTCTCGTGTTAAAAATCTGAATTCTTCTAGAGTTCCTGATCTTCTGGCTCTCGTAGACAGACTACTACCATCGAATGAGGTTAGTCT
+
44::8<=<ABB=>>>?CBBBDCCCC;;:BBC@BBBD=CD@C@CCBBBBC?BBBBA?A>AACC@C@AABCB??>@8<;;;;,;A=AABE>??@B@CCG@CC;;;CCCC@CCEECCCD@CBA>B@CCCBBCAA<@B@@=ACCCBBBBBBBBCBBCC@BBB?CB?B>ACB@@@@CD@CBCDD;C?B<;;;;;*;AAAB:;;BBBCBBAB5;;;;*;;;<A?A@CCABAA@@AC@C@CCCDCB?B:;5;B<;;;;AAB?@>9990/000)0//863-///)/)/99/5
@ATNG8:03865:01257
GATGGTAGTCTCAGATAGTTATAGTACTCATTCGTTTCGGAAGAGACAGGTTCGTTAATAGTTAATAGCGTACTTCTTTTTCTTGCTTTCGTGGTATTCTTGCTAGTTACACTAGCCATCCTTACTGCGCTTCGATTGTGTGCGTACTGCTGCAATATTGTTAACGTGAGTCTTGTAAAACCTTCTTTTTACGTTTACTCTCGTGTTAAAAATCTGAATTCTTCTAGAGTTCCTGATACTTCTGGTTATTGACTAGTGTACTACTACCATCGAATGAGGTTAGCTAT
+
94455;:<@=;;<;;=@BB?BAA@@@@??>@;?99:59?<A<?>>B@AB=?<>AA?B?CCBB?B?BC???@@>>9<>DDD.==<@>>>9>B@B=A8838@;@@A@?>=CCC=<<=A=AAA<A=;8::===@<??AA<?@BAA>>>???BA>>>>7:;?;>=:>=AA@??ADDC:==>AA5C=D:>>??@/?BBBB9><9::;=:;;9>>>?/?@@>>;><BB=B>>>>==8=8=99677=-229(,(,,(,2233...555779777233359266862626/.,26
@ATNG8:03873:00652
GATGGTAGTGATACAGATCAGACACCAGAATATCAGGAACTCTAGAAGAATTCAGATTTTTAACACGATAGTAAACGTAAAAAGAAGGTTTTATCAAGACTCACGTTAACAATATTGCAGCAGTACGCACACAATCGAAGCGCAGTAAGTATGGCTAGTGTAACTAGCAAGATTACCACGAAAGCAAGAAAAAGAAGTACGCTATTAACTATTAACGTACCTGTCTCTTCCGAAACGAATGAGTACGAGAGTCAGAGCAGAGCTACCATCGAATGAGGTTAGTCT
+
>A@=:B?CEBBBCCBBBBBBCCCBC?@@??@@@@::3:,7;8?BBC?DB?B?BBA@ACCC.A:>>>A>>>AAAD;:9;4444$49392777+///;5///999;44057<>:===>BB?>@BBBCCBBBCBAA@@@@C>;::CAABD@DDDBB@ADCCCCCC@BBB?>>?BBB@CC=??A@@8<87/87788(5:19566==<=@7;6;??>=A;;;@@@=@CCBBBC?A8::@99998999@A@BCBB:9:DAAAA@@@888;>?:?@@?>5;A<;6;>AACAA
@ATNG8:03877:00641
GATGGTAGTGTCATATGAGAGTGTGTACTCATTCGTTTCGGAAGAGACAGGTACGTTAATAGTTAATAGCGTACTTCTTTTTCTTGCTTTCGTGGTATTCTTGCTAGTTACTCTAGCCATCCTTACTGCGCTTCGATTGTGTGCGTACTGCTGCAATATTGTTAACGTGAGTCTTGTAAAACCTTCTTTTACGTTTACTCTCGTGTTAAAAATCTGAATTCTTCTAGAGTTCCTGATCTTCTGGTAGAGCGTGCATATATCTACCATCGAATGAGGTTAGTCT
+
BB@?<@?CABBBBBCBCCBCBBBBBB@??BCE@CBBB>BC?C@BCBCCBC?CCBCC@D@CCAB?B@BCBCBBBBB::7878)9@:==BB=B=AA>BBB@CD@CCBEBB?BCCCCCBC@BCC?C@DDBBBBA@=@??>=@@:9;BBBBDDCCBBBB@DCC@BA?A?BBBBBBCA?=?9:::.;=A<;;;;.;E<;;8;BCCCBCCDC7;<;<*<CBDCACACD@CCBCDGD?C?BCCBCC?B@A?ACCBCBBB@@@CCCCCCCBB?BBBBC=AACD?B?BDBBB
@ATNG8:03878:00650
GATGGTAGCGAGCGAGTGTGTATACCAGAAGATCAGGAACTCTAGAAGAATTCAGATTTTTTAACACGAGAGTAAACGTAAAAAGAAGGTTTTACAAGACTCACGTTAACAATATTGCAGCAGTACGCACACAATCGAAGCGCAGTAAGGATGGCTAGTGTAACTAGCAAGAATACCACGAAAGCAAGAAAAAAGAAGTACGCTATTAACTATTAACGTACCTGTCTCTTCCGAAACGAATGAGTACAGAGAGTACGATATGTCTACCATCGAATGAGGTTAGTCT
+
BBBB9<<@?CCBBCCBHECBBB@@A?@@@@BAAC?>9>;?>AAA@??AA>A=<<?::::;;$949@=BB=EIBBA:@@;;;;;*:A=A9ACC<BBCGCAAADCCBB>A>AG@BBB>AABBBCBBBBBCCCCCCACBBB>A?@@ACAA>B@CBB@BCA@@C@@<@BA??@;=>9:::3:9:::,8?A?BDCCCC(A=79///98>>@:=:;;;;=B;>>CCB?BAB@AA@4;5;AA9@AA?:::BCBAAABBBBBBBBCACCCC@@6507@AAA>>===:=8=@??>
@ATNG8:03883:00644
GATGGTAGTGTGTCTCTGAGAGTAGTACTCATTCGTTTCGGAAGAGACAGGTACGTTAATAGTTAATAGCGTACTTCTTTTTCTTGCTTTCGTGGTATTCTTGCTAGTTACACTAGCCATCCTTACTGCGCTTCGATTGTGTGCGTACTGCTGCAATATTGTTAACGTGAGTCTTGTAAAACCTTCTTTTTACGTTTACTCTCGTGTTAAAAATCTGAATTCTTCTAGAGTTCCTGATCTTCTGGGATGTGTGCGCAGTGCCTACCATCGAATGAGGTTAGTCT
+
::;;8<<555;;656;;99:<999>=943833-49>>7>>?B@@AAAABB?@AA;:499995C7A:@>@>=00/:399999(984;>??7;;@@<@AC<@A?AADFGH?CICCBBDC@CCC?C@CC;<;A;;7;@@@?CCCCCBC@@ACDCCDEC?@@@@BB@B>AAB@A@CCCACCCCC9A<@<@@@@@,@AABB=B;;;BBC@>?4;9;:*9>>>>=?=@A=ABBCBBB@C@BCCBAA@BBB@9=000000;;;@@@@B?BBC@BB@@@?B???>A=?ABCC
@ATNG8:03886:00652
GATGGTAGCGCACACATAGATACAGTACTCATTCGTTTCGGAAGAGACAGGTACGTTAATAGTTAATAGCGTACTTCTTTTTCTTGCTTTCGTGGTATTCTTGCTAGTTACACTAGCCATCCTTACTGCGCTTCGATTGTGTGCGTACTGCTGCAATATCGTTAACGTGAGTCTTGTAAAACCTTCTTTTTACGTTTACTCTCGTGTTAAAAATCTGAATTCTTCTAGAGTTCCTGATCTTCTGGTAGAGCGTGCATATATCTACCATCGAATGAGGTTAGTCT
+
44995;;;;<<>>CCCCHDCC;;;;9955;<A<?@@B8>A4:.999;<>@:@?:@:9A7@???4;29==<<?;>@658==A1??=?:AB=?;AA=BAC=BC?AAACCCACCCFDDCC@CBC?B?CABBCEIC?CBCD@DCCAAAB@@@BCCCCBB?BDBBAB=?=?BBBCBAA><A:;;;.;4;>BBBBB0AAA@@;@AABCD;;9:?B@B@29::@B?B@CB=B@@AB@@=@?BAA@@@>;;;?BCBBBCBBBCBDCCCDCCCEA@:::@9==994:?ABB@@
@ATNG8:03888:00652
GATGGTAGGCACTGCGCACACATCCCAGAAGATCAGGAACTCTAGAAGAATTCAGATTTTTAACACGAGAGTAAACGTAAAAAGAAGGTTTTACAAGACTCACGTTAACAATATTGCAGCAGTACGCACACAATCGAAGCGCAGTAAGGATGGCTAGTGTAACTAGCAAGAATACCACGAAAGCAAGAAAAAAGAAGTACGCTATTAACTATTAACGTACCTGTCTCTTCCGAAACGAATGAGTACTGTATCTATGTGTGCGCTACCATCGAATGAGGTTAGTCT
+
9:44.59<.5566=<<<<<<@===@7=<>9;;;;;;6<6:::///;6;?;=:58444===+B588;;::=====588@C@@@+=B?B:CBB7?9945555=>>>>@B?BB?ACB=??BBCCCGBBBCCCDDC@CCDB?BBCBBBBB?B?CBB@BCBCCCCB?BBBBCF?BB>999<@@?;;19::4889898%/:79///=;@@C<><>>BB<@<@?BAA=AA@@?BB@B?BBF<AAA>AAABBBBCDBBBB>>>>A@>>::;CAA=AA>==8=AAA?A?BB9::
@ATNG8:03895:00670
GATGGTAGCGCATATCAGCGCAGCCCAGAAGATCAGGAACTCTAGAAGAATTCAGATTTTTAACACGAGAGTAAACGTAAAAAGAAGGTTTTACAAGACTCACGTTAACAATATTGCAGCAGTACGCACACAATCGAAGCGCAGTAAGGATGGCTAGTGTAACTAGCAAGAATACCACGAAAGCAAGAAAAAGAAGTACGCTATTATCTATTAACGTACCTGTCTCTTCCGAAACGAATGAGTACAGAGAGTACGATATGTCTACCATCGAATGAGGTTAGTCT
+
4444.54::AD@;;;;;<<<@@;??5=@;4554:44.458:<=<AA>@?6;633444499'9=@BAAACCDCCG>CB;:;;;*;A=A4;;;*:AA?BBBBBBCCC?B?BB?BAA?BCCCCCBBBBBCCCEDD?DCDD?BAABBBBC>B=B998:BBBBCDD?@@ABBB<@?:@9929@999,9<<6>EDDC/CC?A=>>===@@<@@@@==:=8<@:::<@@AAAAA<@<@@@9@@A<>>=88:@>>>>@@>AA@==>AA<;;;A;A>>@@;<<<A8<:<?>>>
@ATNG8:03895:00681
GATGGTAGCACGAGTCACTCATATCCAGAAGATCAGGAACTCTAGAAGAATTCAGATTTTTAACACGAGAGTAAACGTAAAAAGAAGGTTTTACAAGACTCACGTTAACAATATTGCAGCAGTACGCACACAATCGAAGCGCAGTAAGGATGGCTAGTGTAACTAGCAAGAATACCACGAAAGCAAGAAAAAGAAGTACGCTATTAACTATTAACGTACCTGTCTCTTCCGAAACGAATGAGTACTATGTAGAGCTCTATACTAATCGAATGAGGTTAGTCT
+
B@@;:=>DDDFC@@?====;;;;<><@@>:@CCCBB@B@DCCAAAD@CC?B?BC::8CCC3B@AAABBA@@9:9,9?A@?@@*>;492555&5<<9;<<<@CCCC@DGCC?A?B=@@CCCCCBCBBDDCCBB?BB??<?BBBBCAA=A@C;;8;AA@CC@?=@CBCEE@BB=A@@<@@>>=5:::4:::;;+;A:?888>??==9=;??BD9=9<<A@A?ADCBBBB>A>ABD=C??=?BBAABABBBBBB>>>>@@@AA???B=@@??<?A>>:=8;@???
@ATNG8:03897:00659
GATGGTAGTATAGAGCTCTACATAGTACTCATTCGTTTCGGAAGAGACAGGTACGTTAATAGTTAATAGCGTACTTCTTTTTCTTGCTTTCGTGGTATTCTTGCTAGTTACACTAGCCATCCTTACTGCGCTTCGATTGTGTGCGTACTGCTGCAATATTGTTAACGTGAGTCTTGTAAAACCTTCTTTTTACGTTTACTCTCGTGTTAAATCTGAATTCTTACTAGAGTTCCTGATCTTCTGGTGAGATATGCTTGATGCTACCATCGAATGAGGTTAGTCT
+
>?:9059:>@;66;;;=@@;;?@@AAAAAECC>@000+0=+0(/>>>C@A>ABBAA?B=AA??;:<?=<==:55607:898+9>1:::7.7==>5855<AB>A::8AB:>=@>>>;;7:??:>:>==:;:AA=A???:=>?===;;;@>==;6683///589*/*6<:999;65/5////'/(//68888(36;<:(..33379/./.55.378/-)-033-32888355496::99995888488::888;;>><<<;@@@@@=@@???;;;;A<@<@@??>
@ATNG8:03905:00685
GATGGTAGCTCGCTGATGATATCTCCAGAAGATCAGGAACTCTAGAAGAATTCAGATTTTTAACACGAGAGTAAACGTAAAAAGAAGGTTTTACAAGACTCACGTTAACAATATTGCAGCAGTACGCACACAATCGAAGCGCAGTAAGGATGGCTAGTGTAACTAGCAAGAATACCACGAAAGCAAGAAAAAGAAGTACGCTATTAACTATTAACGTACCTGTCTCTTCCGAAACGAATGAGTACACACTCTCATATGACACTACCATCGAATGAGGTTAGTCT
+
?@A=9A=CCC>BCCBBBCDBBCBBB?BCE@CBA;;:;?9?@@AAAC?CC?C@???CBDEC3C?BBAABACC>>>5=;@@BBB2CC?B@CCC<CDC@BAA@BBBCC@C@AA?AAA>ABBCDBCCCCCCCBBBB@BBBB@C???BBBB?B?C;;:;BACBABB@BBBBBB?@@:@@@<?@???89;:6:;;;;+9=6=798>??=>:==A=>=;>;?ACCC@CCAA@AA>A?BBE>CCC>BBBBBBAAABBBBB>??AACCBBBBAA>ABBBB@BCBB?B?BBBAA
@ATNG8:03906:00689
GATGGTAGGCGTGTGAGAGTCTGCTCAGAAGATCAGGACTCTAGAAGAATTCAGATTTTTAACACGAGAGTAAACGTAAAAAGAAGGTTTTACAAGACTCACGTTAACAATATTGCAGCAGTACGCACACAATCGAAGCGCAGTAAGGATGGCTAGTGTAACTAGCAAGAATACCACGAAAGCAAGAAAAAGAAGTACGCTATTAACTATTAACGTACCTGTCTCTTCCGAAACGAATGAGTACGTGTGCGACGTGTCTCCTACCATCGAATGAGGTTAGTCT
+
99<<5;:<5;?;<>>=>BC966<<;;;;=9;?>@AB6;55;;;<=8;:69487777>>;+@==:<:===>;;;5;<@BBBB2AB<@5:::4:CA=A;99CCCBC@B@BC@CBC>AACCCCCCCCCCCCBBB@CCCB@BBBBBBBB>A?A@@<@AAADCCB?BCBBBB?BC?BBB?AA???8;;;5;ADED/@@<>888@@BBD;@<@@>>9=9=>BCB@BB@@@A?;<9<<<6=??;?AABBCBBBBBBBBBA@@@AB@@;??B<A?AAA=AA;:696<A:::
@ATNG8:03907:00652
GATGGTAGAGTACAGTGTAGTAGACCAGAAGATCAGGAACTCTAGAAGAATTCAGATTTTTAACACGAGAGTAAACGTAAAAAGAAGGTTTTACAAGACTCACGTTAACAATATTGCAGCAGTACGCACACAATCGAAGCGCAGTAAGGATGGCTAGTGTAACTAGCAAGAATACCACGAAAGCAGGAAAAAGAAGTACGCTATTAACTATTAACGTACCTGTCTCTTCCGAAACGAATGAGTACACACTCTCATATGACACTACCATCGAATGAGGTTAGTCT
+
;;45255==;;;;;;;;<=545=5505==8=<<994-35:33388828:6?644/:7>>>,=*//589986222'28999;9(9<4;6;==+<<<6;;:::555:5:7;:9>>>9=???@CCCBCBCAA@BBADCCC@BBBAAABB?B?B<;8;BBBCBBB?BBBCDD?BB?BBB?BAA?A9@556<AAAA/AA6::88AACAA;A;??@@=A;;;A@@<@BABCBB?B@@AA9@@@000@@@AABBB:::B???@>BBBBBBBC?CABBC?@@??=?>AB@@@
@ATNG8:03913:00679
GATGGTAGTGTCAGTGCGCGTCGTCCAGAAGATCAGGAACTCTAGAAGAATTCAGATTTTTAACACGAGAGTAAACGTAAAAAGAAGGTTTTACAAGACTCACGTTAACAATATTGCAGCAGTACGCACACAATCGAAGCGCAGTAAGGATGGCTAGTGTAACTAGCAAGAATACCACGAAAGCAAGAAAAAGAAGTACGCTATTAACTATTAACGTACCTGTCTCTTCCGAAACGAATGAGTACTATAGACTATCTGAGACTACCATCGAATGAGGTTAGTCT
+
B@B=:>>??C>;6666<<<??>?<>:>BB?@>>??=2:49<=898?9<<6<8????>AAA1847@@@AAABBEE<?;BBCCD0CB6;7<AA3BCC@AAACCBBDF;;8;C@::;>AAABCABCCCBEDDHBB>AA@@=?:::AA??<@>BBB?AACCBBBC@BBBAAB?CD@AAB?BBB>>-88818>??@/==9=///==>?@7;7:?>>;@7;:CBD?BC@@@AA=@=@??9@AB>BAACCCCBBBCB>>>>?BCB@??BBBB@AAAAA>AAADAE@BBAAA
@ATNG8:03919:00685
GATGGTAGCGCATATCAGGCAGCCCAGAAGATCAGGAACTCTAGAAGAATTCAGATTTTTAACACGAGAGTAAACGTAAAAAGAAGGTTTTACAAGACTCACGTTAACAATATTGCAGCAGTACGCACACAATCGAAGCGCAGTAAGGATGGCTAGTGTAACTAGCAAGAATACCACGAAAGCAAGAAAAAGAAGTACGCTATTAACTATTAACGTACCTGTCTCTTCCGAAACGAATGAGTACCTCTCAGACGCTCGTCCTACCATCGAATGAGGTTAGTCT
+
9>:=255;556=><=@6646>BBB6><<79/////)/)///:83304<7?8<<;?===;.;6;?@@@BB?>>A8?9;;;;;*;;594555&5<<9>>==<<<?@<@?BB=@>>4:;;=CCCBBBBCBBCBD@D@A@?BAAABA@@30,000+0>==?9;@9A<;=:?8==9<99277;7915575:;<>>.>7273./...996;488::5:6;@B??::549<;;8?499?8<8807>>>:<;6;>///.//.528666:8889<<99:3979>;@<@CBDA
@ATNG8:03874:00697
GATGGTAGGCGAGAGTGAGACGCAGTACTCATTCGTTTCGGAAGAGACAGGTACGTTAATAGTTAATAGCGTACTTCTTTTTCTTGCTTTCGTGGTATTCTTGCTAGTTACACTAGCCATCCTTACTGCGCTTCGATTGTGTGCGTACTGCTGCAATATTGTTAACGTGAGTCTTGTAAAACCTTCTTTTTACGTTTACTCTGTGTTAAAAATCTGAATTCTTCTGAGTTCCTGGTCTTCTGGGCTGCGCTGATATGCGCTACCATCGAATGAGGTTAGTCT
+
:A:905;=8=>AA666<<<<=;;;==B?@?@@=@AAC>BB?B>ABBBCBB@BEBBB?B?AAAB?B?BBCDDCC==:>AAAA.:;8>=??7>A??:???:;A5;;?===:?;;;AAA@<@BB<><===@;;;A<@???8;;A>>>==>==>>;;;>686676808;??AAAA@@?9=;;;;/;:A5:6<<<+76---)--9---:6;4;<=</=::::5:45505778994;49957660---7.66-----/866779777794999;8066996:-//99<
@ATNG8:03877:00710
GATGGTAGTGTCATATGAGAGTGTGTACTCATTCGTTTCGGAAGAGACAGGTACGTTAATAGTTAATAGCGTACTTCTTTTTCTTGCTTTCGTGGTATTCTTGCTAGTTACACTAGCCATCCTTACTGCGCTTCGATTGTGTGCGTACTGCTGCAATATTGTTAACGTGAGTCTTGTAAACCTTCTTTTTACGTTTACTCTCGTGTTAAAAATCTGAATTCTTCTAGAGTTCCTGATCTTCTGGATAGCGACGCGATATACTACCATCGAATGAGGTTAGTCT
+
=BBA;:66==CC@?>CCBBCBBBED@@?AA9;49@A>5;;1616BCCCBB@CCBBB?C@CA??@D?BBBBBBBBB?BBBBB0@A=??@C:BBA@=@BB?BE:=;;GCC@BBCCCCCFADCC@B@BCCC@BBC@CCBB:;;BBBBBCAA@DDCBAB@CBB@AB?A>@?CCCCCCD<@<;<0;=@=;;;;;*;@?@@7;;CCBBAABC;AAAA0A@@;;8:>BD?BCCBBBDAE@BBACDB?AAB>A@AB@BDAAA;<;A@AAA@A;<;CCB?@BBB?B>BBAAA
@ATNG8:03888:00703
GATTAGTGTGTCTCTGAGAGTAGTATTCATTCGTTTCGGAAGAGACAGGTACGTTAATAGTTAATAGCGTACTTCTTTTTCTTGCTTTCGTGGTATTCTTGCTAGTTACACTAGCCATCCTTACTGCGCTTCGATTGTGTGCGTACTGCTGCAATATTGTTAACGTGAGTCTTGTAAAACCTTCTTTTTACGTTTACTCTCGTGTTAAAAATCTGAATTCTTCTAGAGTTCCTGATCTTCTGGACGACGCGCACTGACACTACCATCGAATGAGGTTAGTCT
+
<>>:>CDDCCBCCCCCDDCBBBCC??<@?=;?BBC=CB?B@DCCDABB?CCCBB@B@CCCC?C@CCDDBBB>@;;::::*9?:ABCD?GMAA?ACC?CC=A@CBBC@CGDCCCCC?CCC@C?CFDDCC@@>@BBB?CCCBBBBBBBCCB@A@@=@BB?BB@B?BBBBDBBBC>B;:::.:>B=BBCCC3CDCFF=BBBCCCDCCB<@@@A0@AACCAE@CC?BBCBCBC>C?BCBBDD?A@C@EG:;;CCA@@CCCDEDDCBB?BDDDD@ABBC@C>@BBCC
@ATNG8:03890:00693
GATGGTAGTGTGTCTCTGAGAGTAGTACTCATTCGTTTCGGAAGAGACAGGTACGTTAATAGTTAATAGCGTACTTCTTTTTCTTGCTTTCGTGGTATTCTTGCTAGTTACACTAGCCATCCTTACTGCGCTTCGATTGTGTGCGTACTGCTGCAATATTGTTAACGTGAGTCTTGTAAAACCTTCTTTTTACGTTTACTCTCGTGTTAAAAATCTGAATTCTTCTAGAGTTCCTGATCTTCTGGTCTACTACACTGTACTCTACCATCGAATGAGGTTAGTCT
+
>=:;7;<=BCBC>C<;;BBBCCCCCBCBAB@A>ADDD=AA=A@CCCCCBB@BCBBB@D?CBBB=B@DDDC@BBDC@BCCCC1BC?BABD>DC@A?@CC?CD>BACCCC@CBBBBCCC?CDC?C=CCCCBCBC@CCDD?CCCCCCCBBBBCBBBBB?CBB?BB@C?BABCBCDCB?@9999-9=?;=?@?>0>A@BE>BBCBBCCCCC@DDDD5BBBCCBD@CC?BCDDCBB?B@BBCCCC<??C@CCCCCDBBBCCDCABDDBBB?CCCCC@CC??<??B?@@A
@ATNG8:03891:00690
GATGGTAGCACGAGTCACTCATATCCAGAAGATCAGGAACTCTAGAAGAATTCAGATTTTTAACACGAGAGTAAACGTAAAAAGAAGGTTTTACAAGACTCACGTTAACAATATTGCAGCAGTACGCACACAATCGAAGCGCAGTAAGGATGGCTAGTGTAACTAGCAAGAATACCACGAAAGCAAGAAAAAGAAGTACGCTATTAACTATTAACGTACCTGTCTCTTCCGAAACGAATGAGTACTGCGTCTCACTCTCGCCTACCATCGAATGAGGTTAGTCT
+
?B@?<@=BB@@;<<<;<;=DDAA<?<@>C?CBBBBB?B@BBB;<:C@BC?B?:::97AAB1B>@AACCCBBBAB9<<;9999'9?<@299909EA:@A;@CCCDE@A?@C?BBB?BBBBBBCCCDDDDDCCC?CBAA>ABCCBBAA=A@A@@>@BBAAAAC@BA@BBC@BB>>>>;?@=><5;;:5;???@/@@=@888????A<@=BBBD;><>>BBB@CCCCCBB=?=?CC>BBC?BBBCBBBBBBBBBAC@@@BBBBA@DCD?CAABC?BB@@=@@DBAAB
@ATNG8:03892:00715
GATGGTAGCACGAGTCACTCATATCCAGAAGATCAGGAACTCTAGAAGAATTCAGATTTTTAACACGAGAGTAAACGTAAAAAGAAGGTTTACAAGACTCACGTTAACAATATTGCAGCAGTACGCACACAATCGAAGTGCAGTAAGGATGGCTAGGTGTAACTAGCAAGAATACCACGAAAGCAAGAAAAAGAAGTACGCTATTAACTATTATCGTACCTGTCTCTTCCGAAACGAATGAGTACTATGTAGAGCTCTATACTAATCGAATGAGGTTAGTCT
+
4444.54:5555555555599995616<>7;<<CCB?B<>>@::5<7==0803;;;7;;;,;177377799877.7344444$5;7<.55)5997=666><944.4544.33328;445>B996@BABBAB>BAAA?C???AAAA<@=@;;5:?==:>?@C?BBB988?BA>BA@;=3733(26628;A@@.AB<BB????@??4:7:=>>7;;@@;;:;>>;;;??:>;<<=5;==8==???@BBA@@@>=>?@>=>A@@@@A=CB>=9==@@<@:>ACCB
@ATNG8:03892:00716
GATGGTAGCACACGAGATCTCATCGTACTCATTCGTTTCGGAAGAGACAGGTACGTTAATAGTTAATTGCGTACTTCTTTTTCTTGCTTTCGTGGTATTCTTGCTAGTTACACTAGCCATCCTTACTGCGCTTCGATTGTGTGCGTACTGCTGCTATATTGTTAACGTGAGTCTTGTAAAACCTTCTTTTTACGTTTACTCTCGTGTTAAAAATCTGAATTCTTCTAGAGTTCCTGATCTTCTGGTGTCTGATCTGTATCACTACCATCGAATGAGGTTAGTCT
+
>@<=7;;=<@@@BA?;>@AAABA@CBBBBCCEA;;;B;@=7?79::AABEAEBBBB>A>BBED@D9913:>9:;A>ABAAA3BB>BB??9?@=>5;;;19:.2699=>:?@A@@@?@<?AA;?:==??@@@A=@@BC688?>;;:?FD@@??@@AAAAA=>?:=:=@AA@@?@A<A=>=>3=:>:>?>>?/=>>@@7<=>????>9<8=<==.9978<0868A;A@@A???5;5;>>=>><>>@<AAA;:<@@C>==?B@@?>@?<;;;BC<??==:=<AA888
@ATNG8:03892:00719
GATGGTAGCTATACGTATATCTATGTACTCATTCGTTTCGGAAGAGACAGGTACGTTAATAGTTAATAGCGTACTTCTTTTTCTTGCTTTCGTGGTATTCTTGCTAGTTACACTAGCCATCCTTACTGCGCTTCGATTGTGTGCTTACTGCTGCAATATTGTTAACGTGAGTCTTGTAAAACCTTCTTTTTACGTTTACTCTCGTGTTAAAAATCTGAATTCTTCTAGAGTTCCTGATCTTCTGGATAGCGACGCGATATACTACCATCGAATGAGGTTAGTCT
+
@:95:==<<;;;;666==@@CBA?;;556CCE@BBDD>CB@B?@@@@;;8???;<?;;5;=;?6?6;BCBBBBBC=?::::):79A@@@9>@>>599C?BC>A=>???:==;;;@?A;?:;5::>>>?>>?>::::A5:;:<<<;7;@A@@@@AA<AAB==>:==888::;>?A:?????2>:>788888(/><<<2:///<<=AAA;::::,:///@9@9??;@CCA:;;;>=AACA@@8;:@<@B=>>AA:;:@@>>>>>>??<?<<=D=?>=>;@<@AA?>
@ATNG8:03896:00723
GATGGTAGACATATCGTACTCTCTGTACTCATTCGTTTCGGAAGTAGACAGGTACGTTAATAGTTAATAGCGTACTTCTTTTTCTTGCTTTCGTGGTATTCTTGCTAGTTACACTAGCCATCCTTACTGCGCTTCGATTGTGTGCGTACTGCTGCAATATTGTTAACGTGAGTCTTGTAAAACCTTCTTTTTACGTTTACTCTCGTGTTAAAATCTGAATTCTTCTAGAGTTCCTGATCTTCTGGGTTGCGCTTACAGTCTCTCTACCATCGAATGAGGTTAGTCT
+
BA;;05::=>BCCB===966;;==?>AA=::=7=><<6;<8<3//////9:6;>@992:,76663@5@>;98=88>3;=;;8(75.7655(2252.55728>=???AAA<@>==@A::7;AA<A;??AA?>>D;AAAA<>>>>>>@@@B@@AAA>>:;;;5;::>:>@@@BCCAA<A8888)8494:3;;;,;;666)---3339:9:0888)5:;<C;@<?D;@?@?@@D<B<AA9963-377=-3-377--+-7722---;====7666;94723327-33777
@ATNG8:03901:00691
GATGGTAGAGTATCATGTGTATCTCCAGAGATCAGGACTCTAGAAGAATTCAGATTTTTAACACGAGAGTAAACGTAAAAAGAAGGTTTTACAAGACTCACGTTAACAATATTGCAGCAGTACGCACACAATCGAAGGCAGTAAGGATGGCTAGTGTAACTAGCAAGAATACCACGAAAGCAAGAAAAAGAAGTACGCTATTAACTATTAACGTACCTGTCTCTTCCGAAACGAATGAGTACGTGTGACGTACGTGAGCTACATCGAATGAGGTTAGTCT
+
@A<>9<;>BD@@@DAB@;BBCBCBC@BBBBBBBBC@DCCCCCBB>BB>A>ABBBCDDG3E@GCCCBCBCCBD=BB;;;;;*;C@@>BBB8BDB9A@@@CCBBB?B?BC@CBB?BBAABCCCBBBDCDD@?>@AAA@D@CAABB@C@BBB>A@@@BBBB@CDBBAA>AE@AAA@AA@BB<AAB?BDDDD2CA<@///<<?==9=;?=>><@:>;AA@<@B@@@AA=B>ACC>CBC????ADBBCBBAABBBBBBBBBBBBBBBBCAAA?AAAD?C@BBBAA
@ATNG8:03901:00723
GATGGTAGTGTCATATGAGAGTGTGTACTCATTCGTTTCGGAAGAGACAGGTACGTTAATAGTTAATAGCGTACTTCTTTTTCTTGTCTTTCGTGGTATTCTTGCTAGTTACACTAGCCATCCTTACTGCGCTTCGATTGTGTGCGTACTGCTGCAATATTGTTAACGTGAGTCTTGTAAAACCTTCTTTTTACGTTTACTCTCGTGTTAAAATCTGAATTCTTCTAGAGTCCTGATCTTCTGGACAGAGTGTGCAGATACTACCATCGAATGAGGTTAGTCT
+
9:::5;;<BBB=><===BBBBBBBBA@??B?A=AAAB=BC@C@CABCCCB@CCCBD@C@CCBB>C@BBBCBCBAA>A@@@@,><9000@@7;6<7+//;6::6:?@==@@CKIEDCDCABBC@D?CBDCBCBB?BCCB@BDDCCBBCCCCCCBBBD?BBB@BC?C?BBBBBCCCC7::>>>-;5;9;;;;:*:CCCG=BABAAAA@@@>BBB<BBBBC@C@CE@CCCCC@@@?CBCCBB<??@?@CCFBBBCCBBBDCCCCC@?<:::BA?BBBB@B@BCBBB
@ATNG8:03903:00702
GATTAGTATCTGCACACTCTGTCCAGAAGATCAGGAACTCTAGAAGAATTCAGATTTTTAACACGAGAGTAAACGTAAAAAGAAGGTTTTACAAGACTCACGTTAACAATATTGCAGCAGTACGCACACAATCGAAGCGCAGTAAGGATGGCTAGTGTAACTAGCAAGAATACCACGAAAGCAAGAAAAAGAAGTACGCTATTAACTATTAACGTACCTGTCTCTTCCGAAACGAATGAGTACACACTCTCATATGACACTACCATCGAATGAGGTTAGTCT
+
==>7@@;:555<<;;<>===5545:;;5;AB@AA6;5:@@=;BC9BB>B???889@@@.@<>>933388;?<3:>?A@@@0?C;@5;;;&9996;<<@;;:<?0949A>>==4=;745<@@BBB::9?;@>A?>@=@?<>>89839<B:989@@@955;7;::7376>98=73,3333;3:6749;;;;*550588<??;;;<A.65<<6<7;:A;;4;A>>>??:=9==?.79959A@@ABBAAA??;325666;?:>@AA??BB;:?;;998;>:;><<<
@ATNG8:03905:00719
GATGGTAGTCTCAGATAGTCTATAGTACTCATTCGTTTCGGAAGAGACAGGTACGTTAATAGTTAATAGCGTACTTCTTTTTCTTGCTTTCGTGGTATTCTTGCTAGTTACACTAGCCATCCTTACTGCGCTTCGATTGTGTGCGTACTGCTGCAATATTGTTAACGTGAGTCTTGTAAAACCTTCTTTTTACGTTTACTCTCGTGTTAAAAATCTGAATTCTTCTAGAGTTCCTGATCTTCTGGATAGCGACGCGATATACTACCATCGAATGAGGTTAGTCT
+
@955.559;;<;;6;9=;656;;:=B;::::;7:;@B=B@7A7A@97<::,//<;;68176//)/)//7<;<>>>7::<<<1?B?ABBB<A?;:49<@<?@9:;AB@A?ABBCCECB@CDC?B;<;CBA@@B?B@@@=:;:=9=9444445549=8:;;6:=8<8<89999@@B?@@@BB7@;@;;;;;;*;@@>>6=@@@@@B@@@4;:;:*::::B>B>BB?BBBBBBC?B?BCABBC=@?B@BCCCDAAACAABCCBBDBBB?BCECE@:;;B@C?BCA;;
@ATNG8:03907:00712
GATGGTAGTGTCATATGAGAGTGTGTACTCATTCGTTTCGGAAGAGACAGGTACGTTAATATGTTAATAGCGTAACTTCTTTTTCTTTGCTTTCGTGGTATTCTTGCTAGTTACACTAGCCATCCTTACTGCGCTTCGATTGTGTGCGTACTGCTGCAATATTGTTAACGTGAGTCTTGTAAAACCTTCTTTTTACGTTTACTCTCGTGTTAAAATCTGAATCTTCTAGAGTTCCTGATCTTCTGGCTCTCGTAGACAGATACTACCATCGAATGAGGTTAGTCT
+
;@=>5;:5555;99<6559944///////66;6556>4;;8:6///////6:<;<<6:4/---8(-(///-7//)/;+//;;;+8883:9;<455//)//-(-8(--//685::9::;;<8<;;794<=;;:;9949;55.5995559999;::445/)/983//)/3//////977284444&4.4.44444$49:::1:4444559;<7<<<.9---7(--/)///55458=8=====:57//)/770566><::<00/97;/0,6;:9<;9444.4.4:9;4
@ATNG8:03907:00723
GATGGTAGCGCGACGAGCGTAGACCAGAAGCATCAGGAACTCTAGAAGAATTCAGATTTTTAACACGAGAGTAAACGTAAAAAGAAGGTTTTACAAGACTCACGTTAACAATATTGCAGCAGTACGCACACAATCGAAGCGCAGTAAGGATGGCTAGTGTAACTAGCAAGAATACCATGAAAGCAAGAAAAAAGAAGTTACGCTATTAACTATTAACGTACCTGTCTCTTCCGAAACGAATGAGTACGATGAGATCTCGTGTGCTACCATCGAATGAGGTTAGTCT
+
:/0/,55:99595;<=<<977<//)-773-//9:9=:?<:98///;1778;5344::===+@/2558::><<<;19595=>>+?@:=:>>>0>>=6;;;99::59459>=8B@A>@@AABBBBCCAAADEECAECAA?ABCAAABB>C@B@@=@B@@?AAA?BAAABB?BC?BBB8;;8;;15883577788%583//*//><@??;>;>;<;9><@@C@@;@AAAAAA?B@BAD>BBC>AA????AAABCCC>@A???AA;<;?AA<?@AAA:<@::6::>CABA
@ATNG8:03909:00739
GATGGTAGAGTATCATGTGTATCTCCAGAAGATCAGGAACTCTAGAAGAATTCAGATTTTTAACACGAGAGTAAACGTAAAAAGAAGGTTTTACAAGACTCACGTTAACAATATTGCAGCAGTACGCTCACAATCGAAGCACAGTAAGGATGGCTAGTGTAACTAGCAAGAATACCACGAAAGCAAGAAAAAGAAGTACGCTATTAACTATTAACGTACCTGTCTCTTCCGAAACGGAATGAGTACATAGATATACGTATAGCTACCATCGAATGAGGTTAGTCT
+
;C>>8==B===>>66666>=B?;?B:ACC?:;;BBB>A8:;AAC@A=BA7;5:B?;;;;;$9499>C?6;;DDC=BBBBBCB2BB=A4:;;-;B><898:AACCC?B?CB=@@A>ABCCCCDBBBCCCCCCC?BBBB?BBCCCBBB?B?CBB?BAABBABB>BBBBBB>BB>BBB=??;;:1:9:488888(/<7<///::=>?=@<@A@@<>;>?C;;9;AAABBB@CACCB=@@=@ABBBCCBBBABBBBBBAAA@@A;;=AAA9<<@AA;?8::<?<?AAA@
@ATNG8:03914:00690
GATGGTAGGCGTGTGAGAGTTGCCCAGAAGATCAGGAACTCTAGAAGAATTCAGATTTTTAACACGAGAGTAAACGTAAAAAGAAGGTTTTACAAGACTCACGTTAACAATATTGCAGCAGTACGCACACAATCGAAGCGCAGTAAGGATGGCTAGTGTAACTAGCAAGAATACCACGAAAGCAAGAAAAAGAAGTACGACTATTAACTATTAACGTACCTGTCTCTTCCGAAACGAATGAGTACCTCTCAGACGCTCGTCCTACCATCGAATGAGGTTAGTCT
+
BBBB:>?C@CCBCBBBBFFD@::;:;CC@CCCDBB>A=@@BBBCB@BB?BABBBABFFE1?=@BB>>>BBA@@7?=88;;;+//)/589:*//94=:58>>>>@<A=AA<BBA;@==>@CAAAAAA>>>=>9>>A@9<<>>AA:86:<A@@<@;;;>AAC:=>AA@@=<:7:AC<===CA6<961/////(//)/;::;;;B@@=@=D?>>=B=B:::>;??@@??@<>;>@B:>>>:<:;<///5999=A=;9///8;><;>=>9=BB>>;>@BC<@<@@?;;
@ATNG8:03918:00721
GATGTAGTGTCAGTGCGCGTCGTCCAGAAGATCAGGAACTCTAGAAGAATTCAGATTTTTAACACGAGAGTAAACGTAAAAAGAAGGTTTTACAAGACTCACGTTAACAATATTGCAGCAGTACGCACACAATCGAAGCGCAGTAAGGATGGCTAGTGTAACTAGCAAGAATACCACGAAAGCAAGAAAAAAGAAGTACGCTATTAACTATTAACGTACCTGTCTCTTCCGAAAGAATGAGTACTATAGACTATCTGAGACTACCATCGAATGAGGTTAGTCT
+
AB966>=>BECCCB>CBBBB=9;57:BA;>A;;<A>A?CBBBAA@=@?;>9?????CCC3C?CBBBBAACBDB<A=BABBC2CB?B>BBB=BJEAC=;;CBCBC?B?BC?BBB?BBCCCDDCCBBBCCDBB?CC@@=?AAABBBB?B?B@@>ACCCBBBB?BBBBBB?@@99998==988)8878<===>>(9;7@///<;>9:7:=@@@@<@;??CDE@DA@@BCC@C>ABC>BB?AAADBBBBB@@@<:::?BBCBBBCBBB?BCBBB?@@9979=AA:;:
@ATNG8:03919:00729
GATGTAGAGAGACTTAGCGCACCCAGAAGATCAGGAACTCTAGAAGAATTCAAGATTTTTAACACGAGAGTAAACGTAAAAAGAAAGGTTTTACAAGACTCACGTTAACAATATTGCAGCAGTACGCACACAATCGAAGACGCAGTAAGGATGGCTAGTGTAACTAGCAAGAATACCACAGAAGCAAGAAAAGAAGTACGACTAATTAACTATTATCGTACCTGTTTCTTCCGAAACGAATGAGTTCACAGAGAGTACGATATGTCTACATCGAATGAGGTTAGTCT
+
444455;<@BBA?@5:9999444)59;:?000/;6939973338,//(/4//*/;;;;;+;5//....5988808522222$222'23899+655/566755566262<=;>>?=AA@>?BBAA>>==;;;;5;=>=8;;;<==>=>:>7;;>:;;;;@@?A<@888::478/678(//..72669.3366+..(.333888//(.0404...)/.8:775055=>3669=5888,//9299956..------44755533..-5,----4555.5557/5286779
@ATNG8:03870:00750
GATGGTAGACATATCGTACTCTCTGTACTCATTCGTTTCGGAAGAGACAGGTACGTTAATAGTTAATAGCGTACTTTCTTTTTCTTGCTTTCGTTGGTATTCTTGCTAGTTACACTAGCCATCCTTACTGCGCTTCGATTGTGTGCGTACTGCTGCAATATTGTTAACGTGAGTCTTGTAAAACCTTCTTTTTACGTTTACTCTCGTGTTAAAATCTGAATTCTTCTAGAGTTCCTTGATCTTCTGGGCAGACTCTCACACGCCTACCATCGAATGAGGTTAGTTCT
+
9;@>7;;ADICCDCBDDDDBBBBBCCCB@A>?6?AAC<>?;>6?><??@C=??@?A=@9@>@=8<158@B><=685'22222$2929755,567.6/6//)//(/887=>:=@B@@@AA<AAD;@<@@A>>>>@=AAAA<>>>>?>>>>@AAB???@:;;;9::5;9>>>>>::::5666=>.>07179:9:+=@///+/9;//-73375:;;2:9=:=9=7//-/;;:6666:)/)/6233-,,,9-9,--6759<AA@;==0633-366670777=060633-39
@ATNG8:03882:00771
GATGGTAGAGTACAGTGTAGTAGACCAGAAGATCAGGAACTCTAGAAGAATTCAGATTTTTAACACGAGAGTAAACGTAAAAAGAAGGTTTACAAGACTCACGTTAACAATATTGCAGCAGTACGCACACAATCGAAGCGCAGTAAGGATGGCTAGTGTAACTAGCAAGAATACCACGAAAGCAAGAAAAAGAAGTACGCTATTAACTATTAACGTACCTGTCTCTTCCGAAACGATGAGTACGTGTGACGTACGTGAGCTACCATCGAATGAGGTTAGTCT
+
BB@?>@=CBBCCCCCCCBCBBBA@@?@BB@CAACCC?B<????AAB?BB>A=@><89999(:9??=BDCB>:8:.:::;;;;*;B>B5;;8:@<9<@<@CBBCC?D?BC?BAB?BBBBBCCCCCBBCCCCB?BBBB?BAAABB??7@;>??;@BBBBCCC>AABBBB@BB>>=>@BBAAA<>=>9::;;;+:>:A988AAB>><><??A@<@<@CBAA?ABABBBB?C?CCC=CCBBBBBBCBBBBBB@AACBBBBB>>>CCD>@@CBB?BBBB?B?AAAA>
@ATNG8:03888:00755
GATGGTAGTGTCAGTGCGCGTCGTCCAGAAGATCAGGACTCTAGAAGAATTCAGATTTTTAACACGAGAGTAAACGTAAAAAGAAGGTTTTACAAGACTCACGTTAACAATATTGCAGCAGTACGCACACAATCGAAGCGCAGTAAGGATGGCTAGTGTAACTAGCAAGAATACCACGAAAGCAAGAAAAAAGAAGTACGCTATTAACTATTAACGTACCTGTCTCTTCCGAAACGAATGAGTACGAGAGAGCACACGTGTCTTCCATCGAATGAGGTTAGTCT
+
::::6;99>@999;5////8-----(-//6<ABBCD@;::C>?;>977,7677777>>>)?;<><@??===?>3//00000'/<8=.:::49<@9<666<?<<A>@?CC?AACAABAECBBBGDCCBBBDD@CCBB?AABAA@:94;@B<;6;B@??A@@=AA???E@BB?AA@599<99.7:96<@DDDD(;;56/////:=><A<>???:>7:9CBB@BBCBB??=??ABK>@@?@CBBBBBBB>>;;0/0@>>:??====-/+/<:9:7::AA<?89?000
@ATNG8:03891:00754
GATGGTAGATATATGCACGCTCTACCAGAAGATCAGGAACTCTAGAAGTATTCAGATTTTTAACACGAGAGTAAACGTAAAAAGAAGGTTTTACAAGACTCACGTTAACAATATTGCAGCAGTACGCACACAATCGAAGCGCAGTAAGGATGGCTAGTGTAACTAGCAAGAATACCACGAAAGCAAGAAAAAAGAAGTACGCTATTAACTATTAACGTTCCTGTCTCTTCCGAAACGAATGAGTACACATCGTCGTGTCGTGCTACCATCGAATGAGGTTAGTCT
+
49<:066666=<;99554455<ABC?BBC@BBB??>8<8=B==>8=7=ACA@AB;:9BBB3B?<BB?@@DDBBB<@@==<<<,<?;>1999(78838333;;BAB?@:>>:888;>>>BMAA@BBGCDBBA@??CCC?CBBDCB>>9>:>@A<BBBBCCCD=BACCBB>@@9=>>=>;;A@7;00,0@AAAA';;48/./87<>?<=;=<==:>;==CACABGCCCCB@C>@@@;?@A=@AABBBBDDBBBBBBBCCBBBAABDDC>AABBB?BCBB?B=@AAAA
@ATNG8:03899:00769
GATGGTAGCTATACGTATATCTATGTACTCATTCGTTTCGGAAGAGACAGGTACGTTAATAGTTAATAGCGTACTTCTTTTTCTTGCTTTCGTGGTATTCTTGCTAGTTCACTAGCCATCCTTACTGCGCTTCGATTGTGTGCGTACTGCTGCAATATTGTTAACGTGAGTCTTGTAAAACCTTCTTTTTACGTTTACTCTCGTGTTAAAAAATCTGAATTCTTCTAGAGTTCCTGATCTTCTGGGTCTCTCTCTCACGCACTACCATCGAATGAGGTTAGTCT
+
:;===@;BBB=CFCCCDBBBBBAB@@@BBB;:8;ADF?DC@C@BBAFABA?A@B::68;@@BC?C?B@??=;97;6>:777'25,29<;9>BBD?AAA?BB@@;:;AA=BABAA=>:=>>9>8<>A><;5536@@@=A@@==<ACAAAAA=??A<@??:>><@=AAAA@@AAA<???BA6B;>:;;;::*:=888-7665<<///7377775%579995949=6==:888=5959;;;==8=;;;1;;;=>>>===AA;;<>==<9///995667?;?:?@;;;
@ATNG8:03901:00761
GATGTAGTATATCGCGTCGCTATCCAGAAGATCAGGAACTCTAGAAGAATTCAGATTTTTAACACGAGAGTAAACGTAAAAAGAAGGTTTTACAAGACTCACGTTAACAATATTGCAGCAGTACGCACACAATCGAAGCGCAGTAAGGATGGCTAGTGTAACTAGCAAGAATACCACGAAAGCAAGAAAAAGAAGTACGCTATTAACTATTAACGTACCTGTCTCTTCCGAAACGAATGAGTACACATCGTCGTGTCGTGCTACCATCGAATGAGGTTAGTCT
+
6=<<A>BBBB=CCCCCCBBB@@@A?ACDAFCCDCDAD?AACBBBB?AA?A?AAACBDCC2C?BBABBAAABBD=?<::999':B=A5;;;&9E>4;966<A>>C@C@BC?BBC?BBBBCDCGGECBCCDDC@AACB@BBBBACAA=A>A;;6;BBAAABC?BBBBBB>A@?999;?AA>?7886-66666'.838///=;ABD=D;>;;95927<AAB@CB@@@@A?A>ACF>CBB????BCCCBBBCCCACCCBDBD???A??;?BBBD@BBBB?A9?????
@ATNG8:03906:00760
GATGGTAGTGCGTGAGAGAGAGACCCAGATGATCAGGAACTCTAGAAGAATTCAGATTTTTAACACGAGAGTAAAACGTAAAAAGAAGGTTTTACAAGACTCACGTTAACAATATTGCAGCAGTACGCACACAATCGAAGCGCAGTAAGGATGGCTAGTGTAACTAGCAAGAATACCTCGAAAAGCAAGAAAAAAGAAGTACGCTATTAACTATTAACGTACCTGTCTCTTCCGAAACGAATGAGTACATAGATATACGTATAGCTACCATCGAATGAGGTTAGTCT
+
=A@A255<99=:559<696BCCABB5<A@AA@<<;:4949888:;;6;>8@:998?BCC=+A7:AC9:8:92222&2295?@A+=>8=0:::*::;6;BBBCDB@A?A@DF?CBB?CBBBDCCBBBCCCCCBA=??@@<@AAABBCD?C@CBB?A@ECFDAB?CBAA@@;>?8>@;6;>666609//(/88888&6823/..679953535../(/(/.0<;)955@@>C9>9==><=58584>???@@@???AB?;:=<?>AA>>>@<@@@>>:>>==8<789998
@ATNG8:03909:00763
GATGGTAGCTCTGCTCTGACTCTCGTACTCATTCGTTTCGGAAGAGACAGGTACGTTAATAGTTAATAGCGTACTTCTTTTTCTTGCTTTCGTGGTATTCTTGCTAGTTACACTAGCCATCCTTACTGCGCTTCGATTGTGTGCGTACTGCTGCAATATTGTTAACGTGAGTCTTGTAAAACCTTCTTTTTACGTTTACTCTCGTGTTAAAAAATCTGAATTCTTCTAGAGTTTCCTGATCTTCTGGTGTCTGATCTGTATCACTACCATCGAATGAGGTTAGTCT
+
9@>:066=<==9<66>>?;AF@@ACA@@BBAA>ACDC?CC@C@ECCCBBB@DBB@@<@=ABBA>B@C;;;@@@AB?BBCCC5BA=@@CD=ABBA?BCC?BC@BBBCBH@CBBBC@@A?AAB@D?CCCBB;;;9;DBE=BBBBBBBBBBBAAB@@?=@CC?BB?B>A@CDBCCBC?@ADDE;D>B>;<;;;*;@;;;0;@@ACCCA;;5;:;:;$;=9;525.5=9=>9;0/00*0*/<9<//+4499B@@CBBCEBB@AACBA<<00+0.:880.00=+0+0:==?
@ATNG8:03911:00780
GATGGTAGTAGTACACTAGTCATACCAGAAGATCAGGAACTCTAGAAGAATTCAGATTTTTAACATCGAGAGTAAACGTAAAAAGAAGGTTTTACAAGACTCACGTTAACAATATTGCAGCAGTACGCACACAATCGAAGCGCAGTAAGGATGGCTAGTGTAACTAGCAAGAATACCACGAAAAGCAAGAAAAAGAAGTACGCTATTAACTATTAACGTACCTGTCTCTTCCGAAACGAATGAGTACACACTCTCATATGACACTACCATCGAATGAGGTTAGTCT
+
4944.54:::@@<;;;;;;>>666A9=BB?CD;<;A;A;@@?445:5:87?538483::<':48333:9333<<;39933333$37176;;;1:::6:<<AAAA;;5:5;=9=AA=A???CCCCBBBCCBBCC?BB>><?BA???882;>A@@>?BBBCCCB?BBBBBB?>>9?A@9=:8988)88818::::+:@8>788>>A@A=?<??BB<@;@CCBB@BB@@@BC?@?999.9===?ECCCBBBBCCCBB;;;@@BBBBCBCB?BBBCC?BB@?=?>AB@;;
@ATNG8:03911:00783
GATGGTAGAGTATCATGTGTATCTCCAGAAGATCAGGAACTCTAGAAGAATTCAGATTTTTAACACGAGAGTAAACGTAAAAAGAAGGTTTTACAAGACTCACGTTAACAATATTGCAGCAGTACGCACACAATCGAAGCTCAGTAAGGATGGCTAGTGTAACTAGCAAGAATACCACGAAAGCAAGAAAAAGAAGTACGCTATTAACTATTAACGTACCTGTCTCTTCCGAAACGAATGAGTACGATAGAGCACACGTGTCTACCATCGAATGAGGTTAGTCT
+
4444.55=<==>666655;<<454:389:6:=;<:@=@=@@BBCCC@CC>@;=@@9999:';<BB@CBBCBBBB<@@;;;;;*;B@B5;;;3:B?=@AAAAABBB?B??>;>BB?BABBEDCBCCCCABACB@BBAB?ACBBBB>=:?>B@A?BBBBBCCB?AAAAAA>BB?@@@:;;777)9<<7<====.:>9@///==@@@;>;>@BC7;7;BCBB@DGBBBCC>A?@@?9@@@>BCCBBBAABBBB@@@BBBBABBBB@A>;?==<A;@AAA9<6<B@@@
@ATNG8:03915:00763
GATGGTAGGATACACGTCGCACACGTACTCATTCGTTTCGGAAGAGACAGGTACGTTAATAGTTAATAGCGTACTTCTTTTTCTTGCTTTTCGTGGTATTCTTGCTAGTTACACTAGCCATCCTTACTGCGCTTCGATTGTGTGCGTACTGCTGCAATATTGTTAACGTGAGTCTTGTAAAACCTTCTTTTTACGTTTACTCTCGTGTTAAAAATCTGAATTCTTCTAGAGTTCCTGATCTTCTGGGTGCGCTACAGTCTCTCTACCATCGAATGAGGTTAGTCT
+
:AAB?BDD@DAABDCA@;;;B@BA>;;;>=<<7<:>:8:<7<9<>CB<BB>ABCAC4:39;==4:7:88>AAAA?<???@?/>>8<8889&5<88/7;;6<==;;;A@?:>>;;;>??=@>><>=@>>::;;?<A???7;;CB>>>>>=@@A:6690///7::597@A@A@???>8=;;;:/;5:7;DDED/@@;=@,//9///@98=<?@@@/????C=D=CD=AA@@@@@;?<?@@>>><=>>E;;;:>ABEAA====>=B=::69///707,--0606666:
@ATNG8:03917:00766
GTTGGTAGGCGACAGTACATACGCGCCAGAAGATCAGGAACGTCTAGAAGAATTCAGATTTTTAACACGAGAGTAAACGTAAAAAGAAGGTTTTACAAGACTCACGTTAACAATATTGCAGCAGTACGCACACAATCGAAGCGCAGTAAGGATGGCTAGTGTAACTAGCAAGAATACCACGAAAGCAAGAAAAAAAGAAGTTACGCTATTAACTATTAACGTACCTGTCTCTTCCGAAACGAATGAGTACGGAGAGTCAGAGCAGAGCTACCATCGAATGAGGTTAGTCT
+
997=055<7:965------//499;97:99455/5--(-0---6576;6440427;</////$/5///:::778==5;;43333$3>:>*000+///(/9:98::33./38505..(.675;;;<:;///7;7748889688777333.47<;;6==8<@@?=69////.277.333(.....'.56067;;;;;#66499*..535594927555486==D994:A95949393444)44:5;<;30///)/698<?A?>=BBBBBBBB@<@;<;A;>CB@<@5;;@@@
@ATNG8:03919:00772
GATGGTAGGACGAGCGTCTGAGAGGTACTCATTCGTTTCGGAAGAGACAGGTACGTTAATAGTTAATAGCGTACTTCTTTTTCTTGCTTTCGTGGTATTCTTGCTAGTTACACTAGCCATCCTTACTGCGCTTCGATTGTGTGCGTACTGCTGCAATATTGTTAACGTGAGTCTTGTAAAACCTTCTTTTACGTTTACTCTCGTGTTAAAAATCTGAATTCTTCTAGAGTTCCTGATCTTCTGGTGTCGTCTATCATGTACTACCATCGAATGAGGTTAGTCT
+
44:<8ACC@CCBBBBB@@ACCDDC?CBCCCA@=@@@C>CE@D@AAACCCC@CCCCC?B?CCCC?C?CCCDCCCBA<99999'9@:ABCE>DCBB@BCC?BB?A@@CBB@CCEDCCCD@CBB>A?BCCCCCCC@BBCC?CBBBCCCBBBCCCCBBB>BBB@AB?B?BBECCBBBB@CCCCC;B=B;::9:*;BABC=BABBCBCBA@=@AAA0AAABB=@=;;6;@CCCCC@C@AABCCC@B@A>9::BBCAAACEDCCDCCCBC?BBBBB>999@=@=@BA@@
@ATNG8:03878:00807
GATGGTAGACATATCGTACTCTCTGTACTCATTCGTTTCGGAAGAGACAGGTACGTTAATAGTTAAATAGCGTACTTCTTTTTTCTTGCTTTCGTGGTATTCTTGCTAGTTACACTAGCCATCCTTACTGCGCTTCGATTGTGTGCGTACTGCTGCAATATTGCTAACGTGAGTCTTGTAAAACCTTCTTTTTACTTTTACTCTCGTGTTAAAAACTGAATTCTTCTAGAGTTCCTGATCTTCTGGTGTCTGATTTGTGTCACTACCATCGAATGAGGTTAGTCT
+
BBAA895@;99@665<<<====<??;C==BBD?BAA@<@A>B?CBB@:?B>777@@>B8?<:=188'288=;=:690222222#2737788'5252275505;599>AAB<@@@@A@@@;AAA;@<@===:;;=<?@>>7;;>>A=>>@@A@>>>>B<AAA;AAAA;CCCBBBCCC@BCCFD;DAE@BBCBB,@:9996:BBBBBC@??5;;;;*;@@@5;5;A>ABBB?@?>A>ABBBBB?BCC?BABBBBBAB=B>>>CCC@>@<A@>>>9==@A<@<>>=@?
@ATNG8:03879:00813
GATGGTAGCTCTGCTCTGACTCTCGTACTCATTCGTTTCGGAAGAGACAGGTACGTTAATAGTTAATAGCGTAACTTCTTTTTCTTTGCTTTCGTGGTATTCTTGCTAGTTACACTAGCCATCCTTACTGCGCTTCGATTGTGTGCGTACTGCTGCAATATTGTTAACGTGAGTCTTGTTAAAACCTTCTTTTACGTTTACTCTCGTGTTAAAATCTTAATTCTTCTCGAGTTCCTGATCTTCTGGTGAGATATGCATGATGCTACCATCGAATGAGGTTAGTCT
+
<<<<8<<;5566<<DEC;;:A:55=AAABC::5:<==5=>7?<@ABDBB>+00<00)/3778<8>:;;;==;:7;>:==A>>+555/589>4::9949//)/7)//<<>?:=AAB???@?@@A=@<ABBBDBAB=A;;;4;@@;;:BA@@??AA?AA=;98<?A;@9>?::9?;=A<99.999*95@29955'59555)69=9=65599.444&444.4.4.488:;555:98=7888<<<5;:;7;><<<===<@??AA;;;:@@=@A??><@>??9>>BBCAC
@ATNG8:03887:00801
GATGGTAGTGTGTCTCTGAGAGTAGTACTCATTCGTTTCGGAAGAGACAGGTACGTTAATAGTTAATAGCGTACTTCTTTTTCTTGCTTTCGTGGTATTCTTGCTAGTTACACTAGCCATCCTTACTGCGCTTCGATTGTGTGCGTACTGCTGCAATATTGTTAACGTGAGTCTTGTAAAACCTTCTTTTTACGTTTACTCTCGTGTTAAAAATCTGAATTCTTCTAGAGTTCCTGATCTTCTGGATAGCGACGCGATATACTACCATCGAATGAGGTTAGTCT
+
5=::5;<<@@<A<<655<:?@BBBCCBBBBBB@BBCC>CC?B?BBDDDCC=BCCCC?C?CCCC@D@BBBBBDCCC?BDCCC1BB?BCCD>EC@A?ABB>BD>BBBECC@CCCCCBCC?BBB@C?CECCCBBC?CDDD?CCCCCCBBDCCAA??@C?F?><?C?C@BBBCCCCCC@CBBBB8A=B;@@BB@0?B@BB>BCCCCCCCCD@CCDD5BBBBCAC@CC?ABCCCCC?C?AAABBC?BBC>BBCCCCCCCCCCCCCCCCCC?CBBBB>ABAA<@=A@999
@ATNG8:03900:00790
GATGGTAGGAGACACGTCGCCACGTACTCATTCGTTTCGGAAGAGACAGGTACGTTAATAGTTAATAGCGTACTTCTTTTTCTTGCTTTCGTGGTATTCTTGCTAGTTACACTAGCCATCCTTACTGCGCTTGATTGTGTGCGTACTGCTGCAATATTGTTAACGTGAGTCTTGTAAAACCTTCTTTTTACGTTTACTCTCGTGTTAAAAATCTGAATTCTTCTAGAGTTCCTGATCTTCTGGGCAGACTCTCACACGCCTACCATCGAATGAGGTTAGTCT
+
;A@@=@A@8ABCBA>666=@:BBBB@@@B@A=ACCC=CB@C@;;;FDBB@BDCCC@C?CCAD?B?CBAAABBBB?BCCFD1??=A989*6=;<6=;>9?A?ABBBBB?BC><==BD=A>?<@=<::;888B=BBC<BBB@=>>>>???A>>>A:;;;<@@<@<@@BAAABBB;??AAA5?;?8==???/?@;;=4;66///=89>=BAAA/A;<;=;@=>>;>>>A===<B;??@===13399.933366==AA?=?AA=?@?<???=<8==>A=A=@??77
@ATNG8:03903:00821
GATGGTAGCTATACGTATATCTATGTACTCATTCGTTTCGGAAGAGACAGGTACGTTAATAGTTAATAGCGTACTTCTTTTTCTTAGCTTTCGTGGTATTCTTGCTAGTTACACTAGCCATCCTTACTGCGCTTCGATTGTGTGCGTACTGCTGCAATATTGTTAACGTGGTCTTGTAAAACCTTCTTTTTACGTTTACTCTCGTGTTAAAAATCTGAATTCTTCTAGAGTTCCTGATCTTCTGGACGACGCGCACTGACACTACCATCGAATGAGGTTAGTCT
+
<::;;>>==<>>;;;====BD9:5<<><AB;;6;@@D?CC@B?@@?@@AB>ACBAA<A>@?>@;@=@?@@@@?8?<=<AA@/88022:::069//*/883869=>??AB<@@A==>@@<@??=A=:;;==>>B;>?>>:>?BE@??BAAA;;;??B6;:=;??<?<@BAD====8;;A@@5@=B7;7@@@,7779;,----377>AA:::::,:///>6<7;;6;=????C=D<?>?BED:=::5:;===>>==@667777633=43336=7:7:=9@9666::
@ATNG8:03908:00814
GATGGTAGCTCACGTACGTCACACGTACTCATTCTTTCGGAAGAGACAGGTACGTTAATAGTTAATAGCGTACTTCTTTTTCTTGCTTTCGTGGTATTCTTGCTAGTTACACTAGCCATCCTTACTGCGCTTCGATTGTGTGCGTACTGCTGCAATATTGTTAACGTGAGTCTTGTAAAACCTTCTTTTTACGTTTACTCTCGTGTTAAAAATCTGAATTCTTCTAGAGTTCCTGATCTTCTGGAGATACACATGATACTCTACCATCGAATGAGGTTAGTCT
+
BBAB?BBCAB<A??;=;;ABBBCCCCCCCDDC?BBB;@@>B?BAACCGC@DBBBB@DACBCB@B@CBCBBBBBC@BBBBB3@@:?9992:AAA6::@<@@=AAABBF?BBBBBB?><?CC<><><<<===@=@@@A<@@@A@@@@@AA>>;;;?:;;;;;:7<=BAA?AAA@@<@??@?6?<?<>;999+9<666)--6---;88==AAAA/AADCD<A<?@<???>>>;<A<>>>==>:=>?<=<9??AC<<<===>>CCA>=7>>>>@;===><>;>>>>>
@ATNG8:03919:00831
GATGGTAGTCTCAGATAGTCTATAGTACTCATTCGTTTGGAAGAGACAGGTACGTTAATAGTTAATAGCGTACTTCATTTTTCTTGCTTTCGTTGTATTCTTGCTAGTTACACTAGCCATCCTTACTGCGCTTCGATTGTGTGCGTACTGCTGCAATATTGTTAACGTGAGTCTTGTAAAACCTTCTTTTTTTACGTTTACTCTCGTGTTAAAAATCTGAATTCTTCTAGAGTTCCTGATCTTCTGGTCTACTACACTGTACTCTACCATCGAATGAGGTTAGTCT
+
<6667<<=;;;><<===;666<<;<<;::;:<48555)57<9======?;CCBA<9969>//)/)/9998---80---888)88197::39;<7;;<D=@B?@@?C?A?ACCCCDDD@CCB?C@CICCCBCC@CCCD@CCCBCBBBCCEEBBBBD?BAA>AC@C@CCCBCBBBBACCDCC;C?C;9999999#5;>@<:<=BA=??>=?:>>B>1>BBBCACABB?ABB;;:C@CACCBCAA:9:C@BCCCCDCCBBCHGEFCCBBB@CBBBC@BDBC@D@CC@A@
@ATNG8:03883:00871
GATGGTAGTGTCAGTGCGCGTCGTCCAGAAGATCAGGAACTCTAGAAGAATTCAGATTTTTAACACGAGAGTAAACGTAAAAAGAAGGTTTTACAAGACTCACGTTAACAATATTGCAGCAGTACGCACACAATCGAAGCGCAGTAAGGATGGCTAGTGTAACTAGCAAGAATACCACGAAAGCAAGAAAAAAGAAGTACGCTATTAACTATTAACGTACCTGTCTCTTCCGAAACGAATGAGTACGTGTGACGTACGTGAGCTACCATCGAATGAGGTTAGTCT
+
<<<=:>>===666;<655=<455::5:B@=@@@>>>:@-00=/04;6::4>288=<<BBB1B<@@BBBCBAB?F:99@@@@@,@A>@5;;;-9A@;=;595=><B@D<>><@AC@BA::;FCGDBBBBBCDC@CCCB?BCE??:::<B?A;;6;A@@@???<999AAC<BB?898@C>>>@0955-//////$/:5///7;575=/6/579;4;6;=;;:;@=<=>???B>BDD>B><9>?@??>BABABACCABBCBBBAABBCC?B:99B=@AAB>A?A@=>>
@ATNG8:03890:00842
GATGGTAGGCGACATACATACGCGCCAGAAGATCAGGAACTCTAGAAGAATTCAGATTTTTAACACGAGAGTAAACGTAAAAAGAAGGTTTTACAAGACTCACGTTAACAATATTGCAGCAGTACGCACACAATCGAAGCGCAGTAAGGATGGCTAGTGTAACTAGCAAGAATACCACGAAAGCAAGAAAAAGAAGTACGCTATTAACTATTAACGTACCTGTCTCTTCCGAAACGAATGAGTACGAGAGTCAGAGCAGACTACCATCGAATGAGGTTAGTCT
+
AA@@=@@C?CBBCCCCDCGDBBBCC@CDD@DCCCAA?B>@@CBCDC?AC?B?BBBBBDDD2D@CCCCCCDDBBC:@B99::9*:C>B4;;;4:@=:6:6BCCDAA>D@CC@AAA@BBBCDCBBBBECCBBBC?CCCC?BBBBBBBB>CBCBB@BBBCCCCB?BBBBBB>BB>?>?8==?@?8@??:;>>>>/>D=A888@AAAA<@;@@BB:>:>BCCC@BBA@@@@=?=@AA<BBB@BBBBBBBBBBB>=>BBBBBABA@???;?@>>><@A>?:=8<A;;;
@ATNG8:03891:00869
GATGGTAGACACGTGTGCTCTCTCGTACTCATTCGTTTCGGAAGAGACAGGTTACGTTAATAGTTAATAGCGTACTTCTTTTTCTTGCTTTCGTGGTATTTCTTGCTTAGTTACACTAGCCATCCTTACTGCGCTTCGATTGTGTGCGTACTGCTGCAATATTGTTAACGTGAGTCTTGTAAAACCTTCTTTTTACGTTTACTCTCGTGTTAAAATCTTGAATTCTTACTAGAGTTCCTGATCTTCTGGGTGTATCAGCGAGTATCTACCATCGAATGAGGTTAGTCCT
+
9:<=7;;>=95555955599444494445::>7;;CC>BB?BGBB?:::;)/*/9995:5;8871717775:6555599===*226;;;=09<<B;88=;37715<<479:19<<866572...27278=<625>:@@==6785;;;7:9<=@A<<=@::994771917;?>?>>>A:>>=9;+8/7177>>?.@>???8??===A===>8===/=;;5;?:?;>><:9;855394849:8;::/5533,...556223333779<@BB<>>==>;>===4=493-,(,
@ATNG8:03895:00855
GATGGTAGACATATCGTACTCTCTGTACTCATTCGTTTCGGAAGAGACAGGTACGTTAATAGTTAATAGCGTACTTCTTTTTCTTGCTTTCGTTGGTATTCTTGCTAGTTACACTAGCCATCCTTACTGCGCTTCGATTGTGTGCGTACTGCTGCAATATTGTTAACGTGAGTCTTGTAAAACCTTCTTTTTACGTTTACTCTCGTGTTAAAAATCTGAATTCTTCTAGAGTTCCTGTCTTCTGGCGCGTATGTATGTCGCCTACCATGAATGAGTTGAGTCT
+
:>:<7<<=@<@AAA=>?@@;99<<;?AAAAAA>BAAA;>?8<5;8333::488=BB>B>CA@>9@=BB:555555.22222$25.5586'279.:/855-2727A@@@A:===<=>==:9@?8<8<==>>>>B<AA@@<=>=?>@=>=?>=<<<<A8>>>9@?;?=>>?HB@@@A<AAABB6><>;>>BBB/==AAA:AA@@>><<<;49:::+:>?;@7>96616===>=<;A<AD@@@:99=6633333;=@>==@AAA<A@@<>==B<==>>>:=>==73
@ATNG8:03899:00889
GATGGTAGCACACGAGATCTCATCGTACTCATTCGTTTCGGAAGAGACAGGTACGTTAATAGTTAATAGCGTACTTCTTTTTCTTGCTTTCGTGGTATTCTTGCTAGTTACACTAGCCATCCTTACTGCGCTTCGATTGTGTGCGTACTGCTGCAATATTGTTAACGTGAGTCTTGTAAAACCTTCTTTTTACGTTTACTCTCGTGTTAAAAATCTGAATTCTTCTAGAGTTCCTGATCTTCTGGGTCTACGCTCGTCGCGCTACCATCGAATGAGGTTAGTCTT
+
599925=BCBCCABCBBBBBBBBABBAAACA@=@BAA?AC?C>A@ACCAB>ABBBB?B@BBAA=@:<<ACBBBBB?BCBBB1><:>77718BAA?BBB?BB@C>>@@>8=>??@@==9=@@>D====@>>>B;>>AB<?@>>>>A@@BAAA;66;1///9==7=9AA@@@@@@@;?====/=:=48////(/<///)//9776<;;;7;BBB/@???A=B=@?;@@@A???<A<AA===B<AAAA9>>>>>=666===;?@>>>><>>>?B<>>@@<:6:@@63-
@ATNG8:03900:00871
GATGGTAGTGATACAGATCAGACACCAGAAGATCAGGAACTCTAGAAGAATTCAGATTTTTAACACGAGAGTAAACGTAAAAAGAAGGTTTTACAAGACTCACGTTAACAATATTGCAGCAGTACGCACACAATCGTAGCGCAGTAAGGATGGCTAGTGTAACTAGCAAGAATACCACGAAAAGCAAGAAAAAAGAAGTACGCTATTAACTATTAACGTACCTGTCTCTTCCGAAACGAATGAGTACTATGTAGAGCTCTATACTACCATCGAATGAGGTTAGTCT
+
::<<8=>===>@?>>CB;66>>>=B@ABA?BCC::89B8@B=884=7=?=A?9:8@7>=>*:48>99:>>>?><3;=<:9:9$9:5:2555&5<<76666=>>?>:>?BB@??A?BBBBBEDDGCCCCDCCC@DCABBBAA@BBBB>B@CBB?BAAACCCC?CBBB@@;@@:;;;4:7////)///)//////%-84:/./;8?:878788AH<><>CC@A?ABAA@BB>B?BCC>BBB?BBBBBBBBBBBB?B>>>>=<?@=:;;C<@@@@?8=?>><?<?A99:
@ATNG8:03900:00873
GATGGTAGGACGAGCGTCTGAGAGGTACTCATTCGTTTCGGAAGAGACAGGTACGTTAATAGTTAATAGCGTACTTCTTTTTCTTGCTTTCGTGGTATTCTTGCTAGTTACACTAGCCATCCTTACTGCGCTTCGATTGTGTGCGTACTGCTGCAATATTGTTAACGTGAGTCTTGTAAAACCTTCTTTTTACGTTTACTCTCGTGTTAAAATCTGAATTCTTCTAGAGTTCCTGATCTTCTGGGCAGACTCTCACACGCCTACCATCGAATGAGGTTAGTCT
+
99:93;;;:??666655;;666@C?CCCAA;A<?454(4=8@>CD@@B:979BCCCAD@CBCC?B?BCCCCCDCC@BCEHE5@@;;:CC<@<>>*0//,/;7>???<C=AAB@@@;:6:@B?C@CCBBA@@B?BBBC@BBCBBA@A@@ACCCCAA>A@@<??;@=@:;;BCDDF??:;:;-;4;6;CCCG5DDCCE>CAAACHAA@A5;;;.:;:99299>D=BBCCBAB?A598>??A?AABB:B?>>>@:::@@@?BA?AAB?BBCCC;>>>?:>9>@>:;
@ATNG8:03901:00880
GATGGTAGCATCATGCATATCTCACCAGAAGATCTGGAACTCTAGAAGAATTCAGATTTTTTAACACGAGAGTAAACGTAAAAAAGAAGGTTTTACAAGACTCACGTTAACAATATTGCAGCAGTACGCACACAATCGAAGCGCAGTAAGGATGGCTAGTGTAACTAGCAAGAATACCACGAAAAGCAAGAAAAAAGAAGTACGCTATTAACTATTAACGTACCTGTCTCTTCCGAAACGAATGAGTACAGAGAGTACGATATGTCTACCATCGAATGAGGTTAGTCT
+
;>@@:>>?==A>@A;;==>=9?9:904<<8<BABBA5953?>888=8==5:500/955555&507;588;@>@AA6=<;;;;;;$;;;;>>>>2?E@<<B;BCBA;;6;?BB?BBB?BCBBCBBBCCBC@@@@A?AB@@>@DDBBBBB?B=B::6;AAABCCC?CBCCBB???9:998<<9666'655/777665$/938/./59AA?;?:=<A@6;5;=BBB@BAA@??A<@;@@@9=?@:???AAB?@?CB>>BBB>>BAA@>>;;:;;;;?@=888>=C=BA>?>
@ATNG8:03908:00866
GATGTAGGCGACATACATACGCGCCAGAAGATCAGGAACTCTAGAAGAATTCAGATTTTTAACACGAGAGTAAACGTAAAAAGAAGGTTTTACAAGACTCACGTTAACAATATTGCAGCAGTACGCACACAATCGAAGCGCAGTAAGGATGGCTAGTGTAACTAGCAAGAATACCACGAAAGCAAGAAAAAAGAAGTACGCTATTAACTATTAACGTACCTGTCTCTTCCGAAACGAATGAGTACAGAGAGTACGATATGTCTACCATCGAATGAGGTTAGTCT
+
?:=<<<=8=666<<<:///99;<@7;@@=9;;?;;5;:=??=>??:@?8?:779@>AAB1A>BBBABABBBBB=AB<<;;;*;C?BACEL;DBA<A@?@@??;;7<8;:59::<>@@C9::CCCCBCCBCC>;;;B=AAB?@?A@<C=A;;7:@CBBB;:79@@ABD@CA=;=;,00<=>3:;A<;;ABBB'7856./.7355A;A;A>==3515?BBB@CC@A@AA=@?@CE?BAB@?@?BBBBBBBBBCBBBFBBBCC>>>@@<@A>>>=;;;><A:>=:;;
@ATNG8:03908:00882
GATGGTAGCGCACACATAGATACAGTACTCATTCGTTTCGGAAGAGACAGGTACGTTTATAGTTAATAGCGTAACTTCTTTTTCTTTGCTTTCGTGTATTCTTGCTAGTTACACTAGCCATCCTTACTGCGCTTCGATTGTGTGCGTACTGCTGCAATATTGTTAACGTGAGTCTTGTAAAACCTTCTTTTTACGTTTACTCTCGTGTTAAAAATCTGAATTCTTCTAGAGTTCCTGATCTTCTGGGTGTATCAGCGAGTATCTACCATCGAATGAGGTTAGTCT
+
<<<>;??@;;@CCBB:99?@>CA>@?944:994:BBE=AB@>:66655493994444(433::-40544:<5405>255===)344/333;4;;666;;69<166==AD@CCDCCBBC@CDG@B@AAA@AAAA<@BBB?CCCDCCCCCBBBBCCCD?CBB?AB>A<??A;;;JDD@CCCEE;CAC@ABKKJ5BCFEF=A@@ABBBAAA5;;;;*;@?@A5;4;B;@@C@@@B=A=AAADCD?AADC?BBAIDCCCAAABBBCAA@B?;;;BBDCCBB@C@BCBAA
@ATNG8:03909:00887
GATGGTAGTATAGAGCTCTACATAGTACTCATTCGTTTCGGAAGAGACAGGTACGTTAATAGTTAATAGCGTACTTCTTTTTCTTGCTTTCGTGGTATTCTTGCTAGTTACACTAGCCATCCTTACTGCGCTTCGATTGTGTGCGTACTGCTGCAATATTGTTAACGTGAGTCTTGTAAAACCTTCTTTTTACGTTTTACTCTCGTGTAAAATCTGAATTCTTTCTAGAGTTCCTGATCTTCTGGGCAGACTCTCACACGCCTACCATCGAATGAGGTTAGTCT
+
CB@?7@<ACBBAACCCA@@BABBBCBBBBA@?<><<?7?@<A?@??FFAA=ACCCB?B>?<CA<A:??AA><>>@<A????.?>:>=>=6>AAA8;=A<A?9?;>>BB:=<AAAA>>:@>><>9>>>?;==@;AAAA6:8:9<<>@@ABAA:;;A:::;<@@<@=A?>>AAAAB<>>===1<9>295777'69----)----3396/////(.799A<A;;;;3:::;33329,--==AA<>>>>8>??=>===>BBAA@;596606666606277274=9969
@ATNG8:03910:00848
GATGGTAGGTGACATGAGTGTATCCAGAAGATCAGGAACTCTAGAAGAATTCAGATTTTTAACACGAGAGTAAACGTAAAAGAAGGTTTTACAAGACTCACGTTAACAATATTGCAGCAGTACGCACACAATCGAAGCGCAGTAAGGATGGCTAGTGTAACTAGCAAGAATACCACGAAAGCAAGAAAAAGAGTACGCTATTAACTATTAACGTACCTGTCTCTTCCGAAACGAATGAGTACAGAGAGTACGATATGTCTACCATCGAATGAGGTTAGTCT
+
@@;94:=B?CDGCI===BCDA@@B=@:9.48;>@@=@=AAABBBB?AB?A>AAAAABBB2A>A>>@@@@BAAA:>>====2<>9>1888,8<><@>AB@??>?=B=??<?>>:>@>;;;???@@@@@@AB<??@@<==///999597B??;?AAAA==;<AAAAAA<>?:?@A<@@@@@9>=;588888*///;9;>?8///6*//;;7@6>>???=AADD@>><><?AA;A773888????>>==>@@A@BBAA?>>>@AA=@@@@?:;;;=:>:>@@>>
@ATNG8:03919:00873
GATGGTAGGTGCACATGAGTGTATCCAGAAGATCAGGAACTCTAGAAGAATTCAGATTTTTAACACGAGAGTAAACGTAAAAAGAAGGTTTTACAAGACTCACGTTAACAATATTGCAGCAGTACGCACACAATCGAAGCGCAGTAAGGATGGCTAGTGTAACTAGCAAGAATACCACGAAAGCAAGAAAAAGAAGTACGCTATTAACTATTAACGTACCTGTCTCTTCCGAAACGAATGAGTACGTGTGCGACGTGTCTCCTACCATCGAATGAGGTTAGTCT
+
445505<<8=;;;?;<;=>?==B:969BB=995;;>9?=@CAAB@@<@C?C@CCCCBBBB5CACCCCCCCCCCC>BCBBBBB2AB>A<@@@5@AA?>?>BCCDCC?B?BC@B@B@BBBBCCDCCBCCCCCBC?CCCC=??BBBBBB>C?CBB?BBAAACCA?@AAAAA>BB?BBB?BAA=;3=::6:BEDD/@=9=///==AAB;A;@@@@<>;>@BBB?BC@@@BB?@?AAA<AAA?ABCBBBB>@>BBBBBBBA==AAA<?>@<@@>@@=AA>>:<:=B:;;
@ATNG8:03873:00923
GATGGTAGGAGACACGTCGCACACGTACTCATTCGTTTCGGAAGAGACAGGTACGTTAATAGTTAATAGCGTACTTCTTTTTCTTGCTTTTCGTGGTATTCTTGCTTAGTTTACACTAGCCATCCTTACTGCGCTTCGATTGTGTGCGTACTGCTGCAATATTGTTAACGTGAGTCTTGTAAAACCTTCTTTTTACGTTTAACTCTCGTGTTAAAAATCTTGAATTCTTCTAGAGTTCCTGATCTTCTGGTATACACACTCGCTCGCTACCATCGAATACGGTTA
+
B@@;9==?;BCCCC=>>=;<;AAACA<;;@;B9??@B=>>:?7::9<=5855===B5=5=CCC?B=AACC==<28+87575'5<.56AAA2:><>::::9//(...(.577.966777;;:===:><AAA><;;@=AEBB:>==<<<;===@>=<:660///5;;061:>=A===>=7<9898)8:=18/:::+:<999)-(-6---9889-5555$255.5;59<>><ABA=<===D<AA@@@@<@@=7==66698=>>>>>A>>>;<;166===7=9770702
@ATNG8:03876:00920
GATGGTAGCACGACACGACGATGTGTACTCATTCCTTTTCGGAAGAGACAGGTACGTTAATAGTTAATAGCGTACTTCTTTTTCTTGCTTTCGTTGGTATTCTTCTAGTTACACTAGCCATCCTTACTGCGCTTCGATTGTGTGCGTACTGCTGCAATATTGTTAACGTGAGCCTTGTAAAACCTTCTTTTTACGTTTACTCTCGTGTTAAAAATCTGAATTCTTCTAGAGTTCCTGATCTTCTGGAGATACACATGATACTCTACCATCGAATGAGGTTAGTCT
+
AB@<?B>CCA;;<<<<<====BBBBACHCCCC@C@CDD;BC?B?CB::9@@8<=ABC@D@CBCC@C@CCBBBCB:974;===+<B?BB?@7=00*0,000,7>;=?@>?;>ABACB<;8;??=A<AAAA===A<AA=<8=====AA@@@A>>;;:@:==>=@@<@;??AAAAA=A;@@@AA5A<A=?>>>>.=A;;;29>=888>=?=:<>>>/>AAAD=A<>>;>>?==>>9>9>?AA@@:@>>9===AAAA@@@??>>>A>>=A;AA>>>;<<<>:>;==<<<
@ATNG8:03877:00922
GATGGTACGAGTATGCATGTGTATCTCCAGAAGATCAGGAACTCTAGAAGAATTCAGATTTTTACACGAGAGTAAACGTAAAAAGAAGGTTTTACAAGACTCACGTTAACAATATTGCAGCAGTACGCACACAATCGAAGCGCAGTAAGGATGGCTAGTGTAACTAGCAAGAATACCACGAAAGCAAGAAAAAGAAGTACGCTATTAAACTATTAACGTACCTGTCTCTTCCGAAACGAATGAGTACACACTCTCATATGACACTACCATCGAATGAGGTTAGTCT
+
/::;29///7855///:;;=666:<:>+///)/85555057<==<?:;59:;B;=<70////$//////;44444)4944444$4<383:;;+;;;7:::<;:<==8>7==8=4314;:9<==??>>>>><@@<>>>@4444:::::6@;@9:4:@>??>;=9===BB=7=<8>CB;=8222'252.77775(3305...55659-22----4(-)-5<:<8=<<<>:>8=;9::-:<<;=>>:444=;;;==BBB<55=??;=B<=9BA<<<6<A>>:>9=>?>>
@ATNG8:03878:00913
GATGGTAGTGATACAGATCAGACACCAGAAGATCAGGAACTCTAGAAGAATTCAGATTTTTAACACGAGAGTAAACGTAAAAGAAGGTTTTACAAGACTCACGTTAACAATATTGCAGCAGTACGCACACAATCGAAGCGCAGTAAGGATGGCTAGTGTAACTAGCAAGAATACCACGAAAGCAAGAAAAAGAAGTACGCTATTAACTATTAACGTACCTGTCTCTTCCGAAACGAATGAGTACGATGAGATCTCGTGTGCTACCATCGAATGAGGTTAGTCT
+
=>>@:>>;;@B>>>>CBBCDCBA:;25@@7:?AA9:28793343:<5::>A6<<772222$20667=<=>>===4<<;;;;.4?.9.999&5996;<<<<@>=B?B@CH?@@D>AABBBBBBCEBBBDCDD@DCBB@BBAAAA??9@>A@@?@CGGCCDC=??AB@@=AD99:C>AABAC3:88088888(8@0876:?@BAA<A<A???=A>BBEAA?@CFDBBB?C?BBB>CBB?BA@?>??AA???AAA>>>A==///7<<9:>>@@=@BBB@B@CBBBB
@ATNG8:03879:00919
GATGGTAGCTCTGCTCTGACTCTCGTACTCATTCGTTTCGGAAGGGACAGGTACGTTAATAGTTAATAGCGTACTTCTTTTTCTTAGCTTTCGTGGTATTCTTGCTAGTTACACTAGCCATCCTTACTGCGCTTCGATTGTGTGCGTACTGCTGCAATATTGTTAACGTGAGTCTTGTAAAACCTTCTTTTTACGTTTACTCTCGTGTTAAAAATCTGAATTCTTCTAGAGTTCCTGATCTTCTGGATACACTCATGTGCACCTACCATGAATGAGTTAGTCT
+
99:<;==A;666>>ACCBBA@:66=BACCC::7:;<<5<C?B?BC:;;AA@CDCCCAE<=:CD=B@BBCBBA@@B?<@==<+?C644833(3A@><AB@>?A79:=?=?<?BBAAABB?CBB=?<?;=@587C=AA;;7;>??=>;;;AAA@@@@@:>>@=@C=B=AA@;:;>;:498888,89>9:;;::*::668.7///..557917777'555582:2//)////;883=:<<==<;59:?:?AAA@>>=>;;;B?>>;>>A<==:72-,,22*,,26:
@ATNG8:03887:00905
GATGGTAGGACGAGGCGTCTGAGAGGTACTCATTCGTTTCGGAAGAGACAGGTACGTTTAATAGTTAATAGACGTAACTTCTTTTTCTTTGCTTTCGTGGTATTCTTGCTAGTTACACTAGCCATCCTTACTGCGCTTCGATTGTGTGCGTACTGCTGCAATATTGTTAACGTGAGTCTTGTAAAACCTTCTTTTTACGTTTACTCTCGTGTTAAAAATCTGAATTCTTCTAGAGTTCCTGATCTTCTGGATATGAGTGACTCGTGCTACCATCGAATGAGGTTAGTCT
+
988<7;;8,//://)///99:::9:555556==8==>>6>>;>95550///4/0////)/)/44<.5.595449//)/:)//:::$///(//::1///72779.55.5556>A:<=<666<<8=55056:9=>?;;<8=::;469:<>4444445:<<<>9>:=987-32;=>/0/:::4;5555&5.5.55555$55:::099555595554999;(9556=:>8==7;:<595;7;7A<>9589===:?B:;9BBAA@:99B?>?@@A=888??<====1717977;
@ATNG8:03888:00894
GATGGTAGCACACGAGATCTCATCGTACTCATTCGTTTCGGAAGAGACAGGTACGTTAATAGTTAATAGCGTACTTCTTTTTCTTGCTTTCGTGGTATTCTGCTAGTTACACTAGCCATCCTTACTGCGCTTCGATTGTGTGCGTACTGCTGCAATATTGTTAACGTGAGTCTTGTAAAACCTTCTTTTTACGTTTACTCTCGTGTTAAAAATCTGAATTCTTCTAGAGTTCCTGATCTTCTGGCGCGTATGTATGTCGCCTACCATCGAATGAGGTTAGTCTA
+
BBCC:B=CBBBCCAA;BBBBC@@@CCCCCCCC@BBBB>BCAD@AA@CBBA?BBBCB?B?BCBB9997BBBCABBB??????.7<9@@BD:@BAB?BCB?BBA>>>AB=BA?A@@@@=@@@<><>AAA>??D<>>>@<>:;;A>>>@@A@@@@@A=?>><>C<?=@AA>>>A=<6<8888)87<7<=<=<.<A9991::9///<76;=BDDD/B===A=A=>><>AA?>>><A<>>A==;1669697:;8666;;=@@@@@<??<798999167:;672777333
@ATNG8:03897:00920
GATGGTAGATATATGCACGCTCTACCAGAAGATCAGGAACTCTAGAAGAATTCAGATTTTTAACATCGAGAGTAAACGTAAAAAGAAGGTTTACAAGACTCACGTTAACAATATTCAGCAGTACGCACACAATCGAAGCGCAGTAAGGATGGCTAGTGTAACTAGCAAGAATACCACGAAAGCAAGAAAAAGAAGTACGCTATTAACTATTAACGTACCTGTCTCTTCCGAAACGAATGAGTACTACTCTCAGAGACACACTACCATCGAATGAGGTTAGTCT
+
;;;@;@@?DC><<;=BA@<@?BBBC?BBB<;AB:::>A=@AA>><=:=C?A<78722888'6,222222222555-5658888'..(.(..'.7927855578==:=:>?:::;;@@@CCHEDCCCCBAAA?BBBB>@@@@AA874:=@@@>AAABAAAC?CBBBBB?BC@BB>5::9::0;;:5;=>>?/<;77///@@>??:>:>???=@<>>CBB?CCAAAAA=@=???9?CB?CBBCCBBB>>888CCB=>>D:::AAAB=BB>>>9=A??;?;?A@??
@ATNG8:03900:00923
GATGGTAGCTCGCTGATGATATCTCCAGAAGATCAGGAACTCTAGAAGAATTCAGATTTTTTAACACGAGAGTAAACGTAAAAAGAAGGTTTTACAAGACTCACGTTAACAATATTGCAGCAGTACGCACACAATCGAAGCGCAGTAAGGATGGCTAGTGTAACTAGCAAGAATACCACGAAAGCAAGAAAAAGAAGTACGCTATTAACTATTAACGTACCTGTCTCTTCCGAAACGAATGAGTACTATAGACTATCTGAGACTACCATCGAATGAGGTTAGTCT
+
=666:=>=>><<;;;<;;9;;CBAA=A;<4:>>9957?7;BBAAAD=A@<?9::9989898$7<><;AAC===@?688;;;;;*:C?C@GCC;CBC@CAA@BAAAA=A?AB?CBB=@@AABCCCHCCDCCCBC@B?=?:000;@@@B?C?B;;8;?CCBBDC?CBBAAA@ED?:999?;>>?4=<<888887(/838///99>@@=B=C@<;7;<@AGCE@DCA??CC=?=?ED=C??<?@@@@AACD;;;>>@B@CCB@@@ED??=@BBBC9:;BB?B?DBB::
@ATNG8:03901:00929
GATGGTAGATACTCGCTGATACACCCAGAAGATCAGGAACTCTAGAAGAATTCAGATTTTTAACACGAGAGTAAACGTAAAAAGAAGGTTTTACAAGACTCACGTTAACAATATTGCAGCAGTACGCACACAATCGAAGCGCAGTAAGGATGGCTAGTGTAACTAGCAAGAATACCACGAAAGCAAGAAAAAGAAGTACGCTATTAACTATTAACGTACCTGTCTCTTCCGAAACGAATGAGTACTATAGACTATCTGAGACTACCATCGAATGAGGTTAGTCT
+
BBBC?CCDCCCCCCBBCBCCBBABD<A@?<?AA@@A>B=ABB>>?B?BB>@>>>>==ABB/A<@???@@BB@A@9>?BCIGG3CD?B5;<<*:@@9;@;@CCBBC?A?AB?ABB?BAAABDDCBBCCCCCBB?BDBB?BAAABBBB>C?C??=?CCCBBAC?AAAACA>BB>@@?177;97.:::488888(8@9@888@AA??<@;@@BD9=:>ACCB@BCBBBBB?B????9?@@=ABBCCDCA@A@@A???BCBB@?@CCCC?CBCBB?BBAA>@>ABB@?
@ATNG8:03905:00893
GATGGTAGACATATCGTACTCTCTGTACTCATTCGTTTCGGAAGAGACAGGTACGTTAATAGTTAATAGCGTACTTCTTTTTCTTGCTTTCGTTGGTATTTCTTGCTAGTTACACTAGCCATCCTTACTGCGCTTCGATTGTGTGCGTACTGCTGCAATATTGTTAACGTGAGTCTTGTAAAACCTTCTTTTTACGTTTACTCTCGTGTTAAAAATCTGAATTCTTCTAGAGTTCCTGATCTTCTGGATATGAGTGACTCGTGCTACCATCGAATGAGGTTAGTCT
+
59=>:==HBBBHCCBBBBBBBBBBBBBBBBBB?BBCC>@@<??A@744=<7==<<@8=8=:>>5>8>>:9888./(.3555'562=;;;3;@?:>17888(88-6=9667,6??>@A@@=@AA4;4788>???A;AAAA;@@A>>>=>>AA==<>>B<>=>=??=?>AA@>>AAAA<A7676,88=476666(8>98819<;///;::<4::9:+:<<=?<?=@@<@AA;;:@=A<@@@A>=:>>A<@@AA@@<==???@@@@@@@D=A>>=@;>>@@=?<@@A>>
@ATNG8:03911:00899
GATGGTAGAGTACAGTGTAGTAGACCAGAAGATCAGGAACTCTAGAAGAATTCAGATTTTTAACACGAGAGTAAACGTAAAAAGAAGGTTTTACAAGACTCACGTTAACAATATTGCAGCAGTACGCACACAATCGAAGCGCAGTAAGGATGGCTAGTGTAACTAGCAAGATACCACGAAGCAAGAAAAAGAAGTACGCTATTTAACTATTAACGTACCTGTCTCTTCCGAAACGCATGAGTACTATAGACTATCTGAGACTACCATCGAATGAGGTTAGTCT
+
:>00,/99;@CE>696=<<<=BB@@;00/69:<=BB9B9::BBA@A@99089==>9::::'33766:=;====>055>=99='59.59<=>06551655<==>>D<?=?A=ABB>AACCDCCCA@;==?>>C@BB@@;@9==888A8<6<00*/888;;BB>BBB?>@70.-::(-//.(.3939====*88482227782./*/38://)-,37../+//::4447;6;<?18333:::;;<<<<;:9987733336/////537-//80//3928234433
@ATNG8:03911:00930
GATGGTAGTGTCATATGAGAGTGTGTACTCATTCGTTTCGGAAGAGACAGGTACGTTAATAGTTAATAGCGTACTTCTTTTTCTTGCTTTCGTGGTATTCTTGCTAGTTACACTAGCCATCCTTACTGCGCTTCGTTTGTGTGCGTACTGCTGCAATATTGTTAACGTGAGTCTTGTAAAACCTTCTTTTTACGTTTACTCTCGTGTTAAAAATCTGAATTCTTCTAGAGTTCCTGATCTTCTGGGATGTGTGCGCAGTGCCTACCATCGAATGAGGTTAGTCT
+
AAC@?BBBBCCCCC>BBBCBBB@@@A@@@A:;5;?@>8>@=@9BCBCBCD@BBBBC@C?BBCB?D?BB@>>::99443:::);;7;<<>5;;>;:><@=@C=AA@BBB?BCCBBCAA?ACB@C=AABCACGFAECCC=B;;;AAAAACBBAEB?@<@@@>AC@C6;;@;;;;@@<@BBBB7B4;49=@@@*>>@@@8@@B@@>BB@B4;:;:*9AACDAB?AA?AAB;<<B?B@BB@@@C?BAAA9@0000>=>@CCCBBA@;;;?@@@CC?:9:@=@8?@;;;
@ATNG8:03914:00933
GATGGTTGGACGAGCGTCTGAGAGGTACTCATTCGTTTCGGAAGAGACAGGTACGTTAATAGTTAATAGCGTACTTCTTTTTCTTGCTTTCGTTGTATTCTTGCTAGTTACACTAGCCATCCTTACTGCGCTTCGATTGTGTGCGTACTGCTGCAATATTGTTAACGTGAGTCTTGTAAACCTTCTTTTTACGTTTACTCTCGTGTTAAAAATCTGAATTCTTCTAGAGTTCCTGATCTTCTGGGTGCGCTACAGTCTCTCTACATCGAATGAGGTTAGTCT
+
55558<4;7?;;<<>;@@CBBBBB7;;BBA@A:@@@@8@A>A>AB;;;;;5;9:><89399//)/4:7;>999>?;??CAC+?>5:8==89909>=00+00:00:B@B;@@BBCBCC?ACC@CABCBABC;;5<@B@6;;BBB@@@A@A@C:99B>BBB=???A=@@AB999@@49:::.529255959$9<@@@,99@999559>8=999'9:>>?;><@@<@>=<8771369<==??9899B9BCA::9B@99:59<<=00/<<<>>9<A=B>B>BABBA
@ATNG8:03916:00914
GATGGTAGTGTCAGTGCGCGTCGTCCAGAAGATCAGGAACTCTAGAAGAATTCAGATTTTTAACACGAGAGTAAACGTAAAAAGAAGGTTTTACAAGACTCACGTTAACAATATTGCAGCAGTACGCACACAATCGAAGCGCAGTAAGGATGGCTAGTGTAACTAGCAAGAATACCACGAAAGCAAGAAAAAGAAGTACGCTAATTAACTATTAACGTACCTGTCTCTTCCGAAACGAATGAGTACTATAGACTATCTGAGACTACCATCGAATGAGGTTAGTCT
+
45==:>>CCCBA?>==CCDDBBBCC?ABB?BB;;;<4:48>?485=7<;5=6/0//////'/3;=?BBBBBB@>5:<;;;;;*;A>B@CCC;CCC@BBBBCCCBA?A@CD@CBB>@?BBBCCCBBCCCCCBB?BBBB>BBBBBB==:>=@998:BBBBBBC@CBBBBB?BB?>>>;@;::9.:::488888(9=:=888>>?>;><><>>BE<><>@BBA?ADCBBBB>A>???9?@@=@BBABBBBB@ABBA@@@CBCAAACCCC?AAAAD?CC??=>=A@@??
@ATNG8:03917:00896
GATGGTAGCACGACAGACGATGTGTACTCATTCGTTTCGGAAGAGACAGGTACGTTAATAGTTAATAGCGTACTTCTTTTTCTTGCTTTTCGTGGTATTCTTGCTAGTTACACTAGCCATCCTTACTGCGCTTCGATTGTGTGCGTACTGCTGCAATATTGTTAACTTGAGTCTTGTAAAACCTTCTTTTTACGTTTACTCTCGTGTTAAAAATCTGAATTCTTCTAGATTTCCTGATCTTCTGGTCTACTACACTGTACTCTACCATCGAATGAGGTTAGTCT
+
@BBB8<;;;;9:;<555:544;;;;666?@A<BBBB=BC@C?@@@BB??=?AAAB?B?BB??<??AACBAAA:A7BAAAA.<=::8655&2989<@BC@CC??::;9;5;7:;999=9=<=:<<@@?887??:=>@E=;;;>>>>=>AA@>::98*//65661:8=A:>>>BBC?A@BCC9B@C@BDEDE3CCCCC?CCCBCBBAA@=@@@A2@@CBB?B?BB@BBACCCC>C?BA??@>6::<6<<<<>@@??;;;@@?????C<@:;:=:>>>A=B<A@A?>
@ATNG8:03917:00934
GATGGTAGCGAGCGAGTGTGTATACCAGAAGATCAGAACTCTAGAAGAATTCAGATTTTTAACACGAGAGTAAACGTAAAAAGAAGGTTTTACAAGACTCACGTTAACAATATTGCAGCAGTACGCACACAATCGAAGCGCAGTAAGGATGGCTAGTGTAACTAGCAAGAATACCACGAAAGCAAGAAAAAAGAAGTACGCTATTAACTATTAACGTACCTGTCTCTTCCGAAACGAATGAGTACTATGTAGAGCTCTATACTACCATCGAATGAGGTTAGTCT
+
9=9=7;;BCCFCC@@@BAAAIAA;:46>B;DCCBBBB>A@@<=B=?@A>A>@A@@@BBB2B=ABA@CCCBBBC=@A99999(99255><<0@?@7;<AA@@C??;?=?@;?BB;>>BBCBBBECBCCCCBB@BCBB?@@@@@@@@@EGFAB@ACCDCCCD?BBCAAA?B@=AAA000;;;5::<8866565$/76./..89A>=;><@BBB<?<?>B@@=@BCBBBB?B@CBD>BBB?BAAA@AAABBBBBBCCC;;;AA@====9<<?<=6<AA@=@?BC;::
@ATNG8:03918:00892
GATGGTAGCGCACACATAGATACAGTACTCATTCGTTTCGGAAGAGACAGGTACGTTAATAGTTAATAGCGTACTTCTTTTTCTTTGTCTTTCTGTGGTATTCTTGCTAGTTACACTAGCCTTCCTTACTGCGCTTCGATTGTGTGCGTACTGCTGCAATATTGTTAACGTGAGTCTTGTAAAACCTTCTTTTACGTTTACTCTCGTGTTAAAAATCTGAATTCTTCTAGAGTTCCTGATCTTCTGGGTGTATCAGCGAGTATCTACCATCGAATGAGGTTAGTCT
+
@ADE?CBEDDCCEFEAA@DDBAAA@@;55:9==:;;D>BA>@7966;;>>:>>:<85:59=?B=A>ABAAA:;:?9<;<<<,799*70/>>3/////(/6;18<6::855?<@CDCCBCC@C@B@C@CCDCCCBBBCDCC@CBBBCBBBCCCBBBBCD@CCC@??=?=@ABCBBDBB=A;;;;.;;@5;;;;.<CCAC<A@AABBAACA@BBBB2BCBBB?B>BB?BBB@@AB@C@CBCBBB=@@@@:@@ABCDCECCCCCBECFDD@CBBBC@@@9:49;>>>@?
@ATNG8:03870:00988
GATGGTAGCGCGACGAGCGTAGCACCCAGAAGATCAGGAACTCTAGAAAGAATTCATGATTTTAACACGAGAGTAAAACGTTAAAAAGAAGGTTTTACAAGACTCACGTTAACAATATTGCAGCAGTACGCACACAATCGAAGCGCAGTAAGGATGGCTAGTGTAACTAGCAAGAATACCACGAAAGCAAGAAAAAGAAGTACGCTATTAACTATTAACGTACCTGTCTCTTCCGAAACGAATGAGTACAGAGAGTACGATATGTCTACATCGAATGAGGTTAGTCT
+
/99:9<5559:555;;;;:::944::(448.4/////)/588833333(33,3433333333&22555552222222&223-3333$3:7;8==>1443688333338838255/555/5999B:::BBBBBCBDB@B???=AAABBA??9<9=00+0>:::;>C6@:;;37/7?;;>8==777;)...(...//'/80695525667;C7;225;A298?>?;;555?<B9=9<BC>B@@<?@@@999BB::9=AB?::<<?657@>?A56573////.5(/.557
@ATNG8:03885:00940
GATGGTAGTGATACAGATCAGACACCAGAAGATCAGGAACTCTAGAAGAATTCAGATTTTTAACACGAGAGTAAACGTAAAAAGAAGGTTTTACAAGACTCACGTTAACTATATTGCAGCAGTACGCACACAATCGAAGCGCAGTAAGGATGGCTAGTGTAACTAGCAAGAATACCACGAAAGCAAGAAAAAGAAGTACGCTATTAACTATTAACGTACCTGTCTCTTCCGAAACGAATGAGTACGATGAGATCTCGTGTGCTACCATCGAATGAGGTTAGTCT
+
4;9:7@=BBDDBC>BBBBBBBCB@@<@AA?CCB9:87?7:@?894=8BA>A<9:832666'61666=><;;BBD8:<;::::*4D;A:AAA7BBB?;;;AABCBD?D@DBBBAA>BBCBBBBB@A@CBBBBC?A?==:=>====::3?<@;;5;@A@@BBB<AA@@AA=>>:>@A8==:::1:<<788888+8@9>;;;@@ABB<@;@@@@<@<@ABBB@BBA@@AA@C@BCC<BBB@>>>BBB@@A@AAAA<?><<=<677<??8<<=<<6<@??<?=CB@@A
@ATNG8:03889:00959
GATGGTAGCATCATGCATATCTCACCAGAAGATCAGGAACTCTAGAAGAATTCAGATTTTTAACACGAGAGTAAACGTAAAAAGAAGGTTTTACAAGACTCACGTTAACAATATTGCAGCAGTACGCACACAATCGAAGCGCAGTAAGGATGGCTAGTGTAACTAGCAAGAATACCACGAAAGCAAGAAAAAGAAGTACGCTATTAACTATTAACGTACCTGTCTCTTCCGAAACGAATGAGTACAGAGAGTACGATATGTCTACCATCGAATGAGGTTAGTCT
+
9:?<8<=DCCBBCBBBCBBBBCBBB?BBB?AAA::89?9;BB794>8=A=A:?>982555(54:@;AAAAAADD9==BCEDG5BC=A4;;;.;@A=999@CBBCB@B@CC@BAB?AABABCCCCBBBCBABA=BDCC?BBBACCBB=C?BBA?@CCCAACA=AAACCA>AA>BBC>@@>><5:8818::::*::5;888@@@BA=D=CCAA;@<@@CBB?BCBBBBB?B@BBC<BBB=@ABBBBBBBBB@?@CBBC?>>>@>>>>9?@@@@<>>>><A>AA>>>
@ATNG8:03891:00952
GATGGTGCACATGAGTGTATCCAGAAGATCAGGAACTCTAGAAGAATTCAGATTTTTAACACGAGAGTAAACGTAAAAAGAAGGTTTTACAAGACTCACGTTAACAATATTGCAGCAGTACGCACACAATCGTAGCGCAGTAAGGATGGCTAGTGTAACTAGCAAGAATACCACGAAAGCAAGAAAAAGAAGTACGCTATTAACTATTAACGTACCTGTCTCTTCCGAAACGAATGAGTACGATGAGAGAGCTCTCTCTACCATCGAATGAGGTTAGTCT
+
@>@:7;;CDHDBCCCCCCCCB9BAA9ADCCBB>A=??@AAAA?AA>A?AAAACFDC3C@CAA552AAAAA6;;;;CAC.88278<==2>=>:>;;;A@@@B;?=?A9<;><>?@@@>>>=;;>;<;>>8>AAA@>>>>@>=><A>=<==A@678@AA=AAAAAA<??:@>A9<<666)87/*/=<<<,//-/===AABBB<A;@@AA<A=A??>>:<>><<>=495;@@9>>>>;;;A==>>>>==CFFBB=;;<AA@@??<????@;>>=>:>6;;>>;
@ATNG8:03891:00977
GATGGTAGCGAGCGAGTGTGTATACCAGAAGATCAGGAACTCTAGAAGAATTCAGATTTTTAACACGAGAGTAAACGTAAAAAGAAGGTTTTACAAGACTCACGTTAACAATATTGCAGCAGTACGCACACAATCGAAGCGCAGTAAGGATGGCTAGTGTAACTAGCAAGAATACCACGAAAGCAAGAAAAAAGAAGTACGCTATTAACTATTAACGTACCTGTCTCTTCCGAAACGAATGAGTACTATGTAGAGCTCTATACTACCATCGAATGAGGTTAGTCT
+
ADBB@C>BCBC>AABBBBBBHDECB?BCC@BCBCBA9>6:?<AB?>8?B4948>@@@@@@0@?BBCCBBCB@@@;@AABBEB2@B;A4;;;4;@A@B@@?BBBBB?B?CC?BBB?BBBBBABCCCCCCCCBB>ACAA=AAAABC??=AAC@@?@BBBBABB@CEDBBB@AA=A@@;@>:99,7==8878899%8=9>958>=@@@<@;@@@B<>;>>CBB?BC@@ABB@C@AAA<AAA?BBBBBBAAAABBCBBBCBB>@@@AA??;>=<::3:?@@;@=@A@::
@ATNG8:03895:00955
GATGGTAGGCGAGAGTGAGACGCAGTACTCATTCGTTTCGGAAGAGACAGGTACGTTAATAGTTAATAGCGTACTTCTTTTTCTTGCTTTCGTGGTATTCTTGCTAGTTACACTAGCCATCCTTACTGCGCTTCGATTGTGTGCGTACTGCTGCAATATTGTTAACGTGAGTCTTGTAAAACCTTCTTTTTACGTTTACTCTCGTGTTAAAAATCTGAATTCTTCTAGAGTTCCTGATCTTCTGGGTGCGCTACAGTCTCTCTACCATCGAATGAGGTTAGTCT
+
6:@=:=BB?CBAACBABCCBC;99@?@@A@@@=@@AA<BA>B?:::BBBB?BCBBB?B>>???:?9>ACEBB>>A<<99<9.=;:=567,6@@A599A:==<@>==@A<??@@@?>>;A@A=A=>?>>=>==9@@>>8><><<<===AA>>:::D;;;;=AA<?=@??AAAAAD<?=<<<-;6;486565)6=;;;,//666776775::::,9=@AB=B<AA;AAAA>>>=@<@?>>>@=9;==4///998BBC??>@?AA?<<8<<===8<<==8=8=>>??
@ATNG8:03902:00962
GATGGTAGCGCACACATAGATACAGTACTCATTCGTTTCGGAAGAGACAGGTACGTTAATAGTTAATAGCGTACTTCTTTTTCTTGCTTTCGTGGTATTCTTGCTAGTTACACTAGCCATCCTTACTGCGCTTCGATTGTGTGCGTACTGCTGCAATATTGTTAACGTGAGTCTTGTAAAACCTTCTTTTTACGTTTACTCTCGTGTTAAAAATCTGAATTCTTCTAGAGTTCCTGATCTTCTGGCTCTCGTAGACAGATACTACCATCGAATGAGGTTAGTCT
+
=B@A>@=@?CBDCBBA@ACBBBBAAA@?;;=A7899>699.516<==BBA>B@<@A@C?AA9:8;=BB@@@;;;B=?@DDD3BB=??@@<@BCC>AAB?CCACBCCCC@CBBBFDBB@BCD=?>ACBBAAAB?BBBA;@BB@A@BBCBBBCAAAC@BBB?@?<?=ABCBCBBCB?@ABDB7B=@8;;BAB,@@;;;8;BCBCEC;;=@BDDD5@;;:C@C?CC@BBBBBBCAFAECAA@D>B@A?ACBBBAA@BCCBAA@BAAAB?@@@BB<:;:@;=:?BB@@
@ATNG8:03902:00989
GATGGTAGCGCACACATAGATACAGTACTCATTCGTTTCGGAAGAGACAGGTACGTTAATAGTTAATAGCGTACTTCTTTTTCTTGCTTTCGTGGTATTCTTGCTAGTTACACTAGCCATCCTTACTGCGCTTCGATTGTGTGCGTACTGCTGCAATATTGTTAACGTGAGTCTTGTAAAACCTTCTTTTTACGTTTACTCTCGTGTTAAAAATCTGAATTCTTCTAGAGTTCCTGATCTTCTGATAGAGCGTGCATATATCTACCATCGAATGAGGTTAGTCT
+
4944.5:99=D;;;;==@???CB===>>>=;;7566=4<;1616<<<<?@7;=;@?@B?BB??7;69BB>;655;733333$3>-45==4455;155<5<@<?@BBDC@FFCBBCBCACBC@C@BCFGBCCFAA@@C>ABBBBBBBDBBAC@A@C@DAA?AB?B@BBCBBCIBB5;;;;;.;<@=;;;;;*;CAAB<BBBBBBBBBC<@@@@,=@A@@<@AEJ@DCDBBCB?C?BAABBB@CABABACCAAA@@@@;;;@@BBCB?AA@@A=:99A8?;>BBCC
@ATNG8:03917:00975
GATGGTAGTAGTACACTAGTCATACCAGAAGATCAGGAACTCTAGAAGAATTCAGATTTTAACATCGAGAGTAAACGATAAAAAGAAGGTTTTACAAGACTCACGTTAACAATATTGCAGCAGTACGCACACAATCGAAGCGCAGTAAGGATGGCTAGTGTAACTAGCAAGAATACCACGAAAGCAAGAAAAAGAAGTACGCTATTAACTATTAACGTACCTGTCTCTTCCGAAACGAATGAGTACACACTCTCATATGACACTACCATCGAATGAGGTTAGTCT
+
4=44.5559;;=>><;654;;44567<=>:;A@A;;7;6;:966<A799036::77777*3,33789>:::8<;36///////$/95:3:::/837273...47..(-2--)--.48888?CCCCCCBBBAAA?ABAA?B::9B@@A=A>A;:48AA@A@BB=@AA999?BA=B@?:;5659.525,5<<<=.665;///999;98;9;>>A<A4:9A;:5;B;;;AA<?;899-8;;;??@ABBBBBB@BBBA??AABCBBBCBC@BCCCC@?@@B?B@BBBFB
@ATNG8:03919:00986
GATGGTAGTGCGTGAGAGAGAGACCCAGAAGATCAGGAACTCTAGAAGAATTCAGATTTTTAACATCGAGAGTAAACGATAAAAAAGAAGGGTTTTACAAAGACTCACGTTAACAATATTGCAGCAGTACGCACACAATCGAAGCGTAGTAAGGATGGCTAGTGTAACTAGCAAGAATACCACGAAAGCAAGAAAAAGAAGTACGCTATTAACTATTAACGTACCTGTCTCTTCCGAAACGAATGAGTACTACTCTCAGAGACACACTACCATCGAATGAGGTTAGTCT
+
444405;<BBBBBCBCCCBCDBBBB>BBC?CAB::49@8<>:<=8>?BD@B?89744>?>+=87:55<33228880862227777$55+22'...&....'..3357755/5057587737999CCCCBBBBBBBBD@BBBB<?>>DDBA@<@?CCD?A@ABABC@;AA???A;DC9:896::776)8:<::;;;;+6<4;///99<@C8;8;A@@<@=AACCB>BCA@@AA@C?BBA<AAA>ACCCBBBC>>>>>CCCAB>@@@?AAAB=AA?;;6;BAA>A@BBBAA
@ATNG8:03880:00999
GATGGTAGTGTGTCTCTGAGAGTAGTACTCATTCGTTTCGGAAGAGACAGGTACGTTAATAGTTAATAGCGTACTTCTTTTTCTTGCTTTCGTGGTATTCTTGCTAGTTACACTAGCCATCCTTACTGCGCTTCGATTGTGTGCGTACTGCTGCAATATTGTTAACGTGAGTCTTGTAAAACCTTCTTTTTACGTTTACTCTCGTGTTAAAAATCTGAATTCTTCTAGAGTTCCTGATCTTCTGGCTCTCGTAGACAGATACTACCATCGAATGAGGTTAGTCT
+
9944.555<<;:5555599445=7:>0//7793:=>>5>?>B@BCMDDBC@CIHBC@B@BCCG@B?AIFAABCCC?@@MEI5<<;9BAD;@=:92:6@=>C?@ABCBC?BACCGLCC?BBD@D?CCCBABAGACDCC?CBBBB:;;@@@@CBBBE?BBB?BC?A=?@BBBBCCB@BBBBB7@=@=@ABBC5CCCDL>BCBAAABBBB@BCCC2B;;;EAD@EIA@@@BBAA>A?@@?BBB>@?C@BBA@;;;ABBBBB;;;CCBA?;;;AB=@AAA<?<?BBBC
@ATNG8:03883:01018
GATGGTAGCGCATATCAGCGCAGCCCAGAAGATCAGGAACTCTAGAAGAATTCAGATTTTTAACACGAGAGTAAACGTAAAAAGAAGGTTTTCAAGACTCACGTTAACAATATTGCAGCAGTACGCACAACAATCGAAGCGCAGTAAGGATGGCTAGTGTAACTAGCAAGAATACCACGAAAGCAAGAAAAAAGAAGTACGCTATTAACTATTAACGTACCTGTCTCTTCCGAAACGAATGAGTACAGAGAGTACGATATGTCTACCATCGAATGAGGTTAGTCT
+
9944.5;<;@=;;;;<555;;;>@?8?<<8;99;44.4388;;;AB<@?>B<>=<99;;;*;?CECCCCBCCCC?CCBBBBB1BC@C?BBB8BA<??BCBCCCC@C@@A?ACHDEDBBBBBCCCCAAAA>BD?BBBB>BBBBAA@A=A=C:::;DBBACCC@BBBBAB@CC=>>>299<<<5>==:?CCDDC);848/./99@AA<?<?>@@<?=?ADCC@BCCBCBB?C@BCC>CCC=??BBBBCCCBBBAABBDCCCBB?>=>=:>AAAA<>>>><@;@BB::
@ATNG8:03887:01003
GATGGTAGTGTATCATGTGTATCTCCAGAAGATCAGGAACTCTAGAAGAATTCAGATTTTTAACACGAGAGTAAACGTAAAAAGAAGGTTTTATCAAGACTCACGTTAACAATATTGCAGCAGTACGCACACAATCGAAGCGCAGTAAGGATGGCTAGTGTAACTAGCAAGAATACCACGAAAGCAAGAAAAAAGAAGTACGCTATTAACTATTAACGTACCTGTCTCTTCCGAAACGAATGAGTACACATCGTCGTGTCGTGCTACCATCGAATGAGGTTAGTCT
+
>>>?:@@BCBCCC@>ABBEDCBBBB?AA@=ADCCBA>@?BBBBCCB?BC?CACA>999:9*;>BBFCCBBBCCE@C@@@BBB2B@;@+000+.--83----98<==8=7=B????<>?@ABBBCCCCDDCCAA?BCBB>@@BB@@@B=@=B998:CAA@BAB?AA????>BB>BBB:<;765(8::4:==>=>':;7;/./89@BA;?;>?BB:>:>@CAB?BDBBBCB?B?BBD=BBA?AABBAAA??AAAABBBBBBBB998CDD?AAA@B@BB==<>?@@A@A
@ATNG8:03895:01026
GATGGTAGGACGAGCGTCTGAGAGGTACTCATCGTTTCGGAAGAGACAGGTACGTTAATAGTTAATAGCTGTACTTCTTTTTCTTGTCTTTCGTGGTATTTTGCTAGTTACACTAGCCATCCTTACTGCGCTTCGATTGTGTGCGTACTGCTGCAATATTGTTAACGTGAGTCTTGTAAAACCTTCTTTTACGTTTACTCTCGTGTTAAAAATCTGAATTCTTCTAGAGTTCCTGATCTTCTGGCGCTCTGTCACGTCTGCTACCATCGAATGAGGTTAGTCT
+
;;;=:==B?;56A@::;==ABCBB@CCGCCBA;:94(4@;?;>>;9;996;665=7<5::::7??AA@65594443:8::;'//)///9;5::==384444&3339<<8BBBBBBBB?A?><??AAAB@@;;7;AAB=CBBBDCBBAAAA@?@CC?BCB@BB?C?BABB@@@@DBAA@AA4929;9999-9=;@@5?6559995559=>??+<<=;;7;@CC?BBC@@@A=A>AAAAAA8::C@;;<CA;;;A@@@;;;?@AAC@CBBBB?BBBC@B?ABB@A
@ATNG8:03897:01036
GATGGTAGCTCGCTGATGATATCTCCAGAAGATCAGGAACTCTAGAAGAATTCAGATTTTTTAACACGAGAGTAAACGTAAAAAGAAGGTTTTACAAGACTCACGTTAACAATATTGCAGCAGTACGCACACAATCGAAGCGCAGTAAGGATGGCTAGTGTAACTAGCAAGAATACCACGAAAGCAAGAAAAAGAAGTACGCTATTAACTATTAACGTACCTGTCTCTTCCGAAACGAATGAGTACACATCGTCGTGTCGTGCTACCATCGAATGAGGTTAGTCT
+
BBBB9<<<@>>>><<<>AAA@@??;8<@>9<<<?A@<@<@AAAA@D?BA>A?>==::::::%919<9@@@>=888*8<;;;::':B4:4:::*9@B?BCBDCDCCC>@>?B>ACC9::AA@AABCC@@ABBBB@AAAD?BBBBBA@@=A=A@@=@CCAAAAB?BCCBCB@BD>???=@@><<4888088888(/6/6///88:=?:?;A:88=A<9:@@@<@AAABAC@C>BBC>AAB587?=>>CCCAB=>>AAA@AA:99:BBC<??ACC:????:?>AA@99
@ATNG8:03898:00999
GATGGTAGCACGACACGACGATGTGTACTCATTCGTTTCGGAAGAGACAGGTACGTTAATAGTTAATAGCGTACTTCTTTTTCTTGCTTTCGTTGGTATTCTTGCTAGTTACACTAGCCATCCTTACTGCGCTTCGATTGTGTGCGTACTGCTGCAATATTGTTAACGTGAGTCTTGTAAAACCTTCTTTTTACGTTTACTCTCGTGTTAAAAATCTGAATTCTTCTAGAGTTCCTGATCTTCTGGATAGCGACTCGATATACTACCATCGAATGAGGTTAGTCT
+
AA@:5;<<;;;=<><>;;;<<;;ACBCABBDC?CBBA<@@<@@AA@@@BB@CBBBC>A>ADCC?C?BBBBBAA79036666(6<5>===6=A@<@<@00,0=:6///694;????>>>=??@<A=>>>@;;;@=BC@@<@@@@BB>?>@BB@@??@6;;;;@@=A=A@@@AAA>>:>@@@@6@<A:==>>>/>A;;;,//8///=96:5:===/?;;<E=F=??;?@@A;;;<@<AA>>>?=?AA<AAAAA>>>@@@@@@<==@A@;@>>@@98::A:>:>>>>>
@ATNG8:03906:00992
GATGTAGGACGAGCGTCTGAGAGGTACTCATTCGTTTCGGAAGAGACAGGTACGTTAATAGTTAATAGCGTACTTCTTTTTCTTGCTTTCGTGGTATTCTTGCTAGTTACACTAGCCATCCTCACTGCGCTTCGATTGTGCGTACTGCTGCAATATTGTTAACGTGAGTCTTGTAAAACCTTCTTTTTACGTTTACTCTCGTGTTAAAATCTGAATTCTTCTAGAGTTCCTGATCTTCTGGGCAGACTCTCACACGCCTACCATCGTTCCTTCTGAGTCT
+
@A;455549;;55444>A@@@ED@BBCCCBC@HCCC>CC=@>A;;;EFF?BAABA=A=@@C>8>:9556<;;;=8<<<:<)44.449:,;@;:69@@=BC;:;@@;;6;@@>BABB@BBC@CBBB@@BCCC@CBBC?CBBAA@A@@@@A@@?=ABB@CC@C@CCBBBCCDF?AACJH;CAB?@AAAA,AC;;;7;<CBBBAAA?4:99*9??99298=>;?@@@>=>;?;?@>>>?6>8::,:99@@@@??=:889?:@@@200:00*/2717///<<<:
@ATNG8:03907:00996
GATGGTAGTGTGTCTCTGAGAGTAGTACTCATTCGTTTCGGAAGAGACAGGTACGTTAATAGTTAATAGCGTACTTCTTTTTCTTGCTTTCGTGGTATTCTTGCTAGTTACACTAGCCATCCTTACTGCGCTTCGATTGTGTGCGTACTGCTGCAATATTGTTAACGTGAGTCTTGTAAAACCTTCTTTTTACGTTTACTCTCGTGTTAAAAATCTGAATTCTTCTAGAGTTCCTGATCTTCTGGGATGTGTGCGCAGTGCCTACCATCGAATGAGGTTAGTCT
+
=>>?:@@<<;;;;;;;9544::445;::9<4424<>>8>>:>;??>95552996<=:>:====7;6;@@55555<5;;@@@+==9>>>>6555;49991668<<=<?A<AECCECCB?BBB@G@CCDB<:;C@DDDCAFCCBCBBBB@@@AAAAA=ACB=@A8:6:@AAACCBB?A@@@@6;5;>;<<;<*;AABE>A@@ABCA@AA4;:;:'9??@@=@;@@;@@ABBAB?B=@@ABAA?A@B@9@000@ABACCBB@@@@BBB>BA@@?5:9@@;?=>AABA
@ATNG8:03910:01025
GATGGTAGTATCTGCACACTCTGTCCAGAAGATCAGGAACTCTAGAAGAATTCAGATTTTTAACACGAGAGTAAACGTAAAAAGAAGGTTTTACAAGACTTACGTTAACAATATTGCAGCAGTACGCACACAATCGAAGCGCAGTAAGGATGGCTAGTGTAACTAGCAAGAATACCACGAAAGCAAGAAAAAGAAGTACGCTATTAACTATTAACGTACCTGTCTCTTCCGAAACGAATGAGTACACACTCTCATATGACACTTCCATCGAATGAGGTTAGTCT
+
<=@=>B=B@@ABBBACECCBABCGD?@@C?BBA@@B?A=AAA?@@@;??<A=>??AAEED3B>ABACCBBBAAA7@?AABBB2AC?C=AAA9CCC@BA@B@BBBB@CACCACBB@BCBBBBBAA???BBBBC>BABB@C???BBBB?B?B??=?BBBBACB?BCBBBB?BB<??>9??AA@8<8/)/////'//(.8:=A@@@@=>;;==A<A;>>@@@<@ABCA>>:>;;;;39AA?CBBB997??BBBBBCBAAACAAA99498?ADCC@BB@@<@>ABBBB
@ATNG8:03910:01039
GATGGTAGGCACTGCGCACACATCCCAGAAGATCAGGAACTCTAGAAGAATTCAGATTTTTAACACGAGAGTAAACGTAAAAAGAAGGTTTTATCAAGACTCACGTTAACAATATTGCAGCAGTACGCACACAATCGAAGCGCAGTAAGGATGGCTAGTGTAACTAGCAAGAATACCACGAAAGCAAGAAAAAAGAAGTACGCTATTAACTATTAACGTACCTGTCTCTTCCGAAACGAATGAGTACACACTCTCATATGACACTACCATCGAATGAGGTTAGTCT
+
887:6;;;6=;<<>>=>><<;==>@7<<<2669999.5.5;:455<9><9=:588=?===,=377337798333,38;=>??+=:4:)///'///72////4:::;574776;;;+////5566=C@?969AA?@;;;-00;;:9<=10*000)/8///;>B6==<<<;8>>9999387655(222,.7;9;;&55....36766779377A@9>999?::5:B???@@>B?BBD=BAA=??@999AAA;:;:<<<@;;ABBBBBBB<@@AAA?>??B?B<?@CB?
@ATNG8:03911:01011
GATGGTAGTATAGAGCTCTACATAGTACTATTCGTTTCGGAAGAGACAGGTACGTTAATAGTTAATAGCGTACTTCTTTTTCTTGCTTTCGTGGTATTCTTGCTTGTTACACTAGCCATCCTTACTGCGCTTCGATTGTGTGCGTACTGCTGCAATATTGTTAACGTGAGTCTTGTAAAACCTTCTTTTTACGTTTACTCTCGTGTTAAAAATCTGAATTCTTCTAGAGTTCCTGATCTTCTGGGTCTACGCTCGTCGCGCTACCATCGAATGAGGTTAGTCT
+
994405;<ACCAABCBA@@BBBBCBDCBCBC?BBBC:??=@=?><<AFFADICCC@B@BBBA=B?BBBC@??<B8?AA@@.?@8??BB;@A@@9;8@=AA?A:853B?AAAA@@?@>?==9=:=AAA=>=B=AA8718;898>===>>A@7//@7///7;<7=9>>?@ABAAA:=====/=:?;>>EDD.=>???8@>>>AAA?>><>?AA/A:::A<?<?B=BDC>>>@<A<@@@@@>9>>>>7@A>@@@>@>>A888=;;=@<@AAAA<???@:>:>@B??
@ATNG8:03911:01031
GATGGTAGTGTCATATGAGAGTGTGTACTCATTCTTTCGGAAGAGACAGGTACGTTAATAGTTAATAGCGTACTTCTTTTTCTTGCTTTCGTGGTATTCTTGCTAGTTACACTAGCCATCCTTACTGCGCTTCGATTGTGTGCGTACTGCTGCAATATTGTTAACGTGAGTCTTGTAAAACCTTCTTTTTACGTTTACTCTCGTGTTAAAAATCTGAATTCTTCTAGAGTTCCTGATCTTCTGGGTCTCTCTCTCACGCACTACCATCGAATGAGGTTAGTCT
+
4944.5<<BCBBBBBBBBDDCCCCC@A@ADCDADCC>@A?AAEJFGCBA>BCDDD?D@BB887<?BADBA@@@C>@@DEE3BB@BBBD=BDCC@CCH?CD;;;BDCC@BBDDDDCC@CCB?B@DDFCCCCC@A@>?7::@@BBA@@DBCCCBBA@C;;::B?C?BBB@@@BAB=A@?@?3?5;5;AABA,@A@@@;BCBABBCAAAADEDH5DBBDC?C?CB@CCCCCBB?B?BBCBBB=@?CF?CCCCBBBBBBCDCCBBBBB?CCBBB@BBBB@A@8::@@
@ATNG8:03912:01012
GATGGTAGAGTACTCGCTGATAACCAGAAGATCAGGAACTCTAGAAGAATTCAGATTTTTAACACGAGAGTAAACGTAAAAAGAAGGTTTTACAAGACTCACGTTAACAATATTGCAGCAGTACGCACACAATCGAAGCGCAGTAAGGATGGCTAGTGTAACTAGCAAGAATCCACGAAAGCAAGAAAAAAGAAGTACGCTATTAACTATTAACGTACCTGTCTCTTCCGAAACGAATGAGTACTATAGACTATCTGAGACTACCATCGAATGAGGTTAGTCT
+
;;;=055555555955599944.45:;;7555999.5.59555<>8<<4504;<77777'7:?ABCBBCEBBA<::;CBBB1;;=B>BBB9CCC@CCCCCB@@@=@;@A=??D???@AABCAAABBBC@@@?A@@?;??@:::99=C=A;:6:AA>AAAAA999@?@9=;5;9.338590822,299999&77(//./7599<15156694=6AABBB?BBAAA?@=?9<;?8?@A=AABBBB??@BBB===AACCBBBBBBCC>@@ABB@AA@@=??CBB::
@ATNG8:03916:01023
GATGGTAGCACACGAGATCTCATCGTACTCATTCGTTTCGGAATGAGACATGTACGTTAATAGTTAATAGCGTACTTCTTTTTCTTGCTTTCGTGGTATTCTTGCTAGTTACACTAGCCATCCTTACTGCGCTTCGATTGTGTGCGTACTGCTGCAATATTGTTAACGTGAGTCTTGTAAAACCTTCTTTTTACGTTTACTCTCGTGTTAAAAATCTGAATTCTTCTAGAGTTCCTGATCTTCTGGGCAGACTCTCACACGCCTACCATCGAATGAGGTTAGTCT
+
///;4999>@666<<<>?@@@>:<;9555555.900<3/0*0)//::::CAABCBCB?B?BBBB?C@CCCBDBBBB>BBBBC5BIAFGCC>BBBB=@@@=AE@;<;BBB>BFHDGCCC@BBCAC@CCBC@AAA?ACCC?CCBCCCCBBBBCCCCCC@BAA?CD@C?CBBBBBB@@<?????3?<?<;;;;;*<@@AC7;;;;BABCDC?CGFG5CBBCGAB?BB?BCBCCBBAD@DB@AAA@BABH?CCCCCCBBDCBBBCB?BAA5;0@00+0000*99==?>?
@ATNG8:03917:01033
GATGGTAGCACGAGTCACTCATATCCAGAAGATCAGGAACTCTAGAAGAATTCAAGATTTTTAACACGAGAGTAAACGTAAAAAGAAGGTTTTACAAGACTCACGTTAACAATATTGCAGCAGTACGCACACAATCGAAGCGCAGTAAGGATGGCTAGTGTAACTAGCAAGAATACCACGAAAGCAAGAAAAAAGAAGTACGCTATTAACTATTAACGTACCTGTCTCTTCCGAAACGAATGAGTACGTGTGCGACGTGTCTCCTACCATCGAATGAGGTTAGTCT
+
:>>:7;;<A;66<<<;655<:;;;<7<<<7<;@955157;::///;6:9383//)/66>>?0?0/7;;::=;;;;3;3;6@@@+==6;.559&5<>9;999A@@AB?B@CB?AAA>AACDCCCCCCCCBBAAC@CCCC=A@BBBA784;?B@@>ACCCCCCD?@@@CCC?>?9999:??@==4=<<9989898%/<7:///>=BDE:>:::;A8=:=?BGE@DCBBBCB=A????9?AA<>>>BBAB@@@>?:>>>>=>===>=AAA<@???B;??>=:=<ABB@@
@ATNG8:03870:01056
GATGGTAGCTCGCTGATGATATCTCCAGAAGATCAGGAACTCTAGAAGAATTCAGATTTTTAACACGAGAGTAAACGTAAAAAGAAGGTTTTACAAGACTCACGTTAACAATATTGCAGCAGTACGCACACAATCGAAGCGCAGTAAGGATGGCTAGTGTAACTAGCAAGAATACCACGAAAGCAAGAAAAAGAAGTACGCTATTAACTATTAACGTACCTGTCTCTTCCGAAACGAATGAGTACTATAGACTATCTGAGACTACCATCGAATGAGGTTAGTCT
+
>@@@9B=CC@>>@>=BGCCBBBBCC7?;B=@BA;;:5940==/0/;8??<?978773777'34;;9<<<=:???3;99:999'9@9@=BCC;CBB@9666?CBAB?BACC?BCB?BBBBCCCBBBCCCCCBB?CDBB?BAABBBBB@B@C??=@CBDBCBA>BBBBBB@BC>AA@489<98.:::4:==>>/?B>A888BB?::7:;??@@:>:>ACBB@BBCBBCD?B?BBB=BBB@AAABCCCAAACAA@@@@CBCAAACCCC=AAAAC@CBA@<@?BB???
@ATNG8:03876:01073
GATGGTAGACACGTGTGCTCTCTCGTACTCATTCGTTTCGGAAGAGACAGGTACGTTAATAGTTAATAGCGTACTTCTTTTTCTTAGCTTTCGTGGTATTCTTGCTAGTTACACTAGCCATCCTTACTGCGCTTCGATTGTGTGCGTACTGCTGCAATATTGTTAACGTGAGTCTTGTAAAACCTTCTTTTTACGTTTACTCTCGTGTTAAAAATCTGAATTCTTCTTGAGTTCCTGATCTTCTGGAGATATCATCAGCGAGCTACCATCGAATGAGGTTAGTCT
+
;;<<8A=BABA;;6D;59<@;4:9AA@@ADBB?BBCC=CB?C?99:AA:97:?BAB@D?BBAA>B?BBAB@6529377787(77+22252'.8//(/7727=18897692;?AAAA>><>??=A=AAA?8::?<?@AA8;:>>@@@>>>@@@>>>F<>>=<@C<@<@>>>@@@AD<???CD5F:>9<????/;=999-3---336::=79999*86669474993//)/:7;5;;>?B===///<7::;=@??AABAAAAA@>>>A<>>>??;?@@@<@<@>>>A
@ATNG8:03884:01064
GATGGTATGCGACATACATACGCGCCAGAAGATCAGGAACTCTAGAAGAATTCAGATTTTTAACACGAGAGTAAACGTAAAAAGAAGGTTTTACAAGACTCACGTTAACAATATTGCAGCGGTACGCACACAATCGAAGCGCAGTAAGGATGGCTAGTGTAACTAGCAAGAATACCACGAAAGCAAGAAAAAGAAGTACGCTATTAACTATTAACGTACCTGTCTCTTCCGAAACGATGAGTACGATGAGAGAGCTCTCTCTACCATCGAATGAGGTTAGTCT
+
:<=@7;;:;6<>>>BCB@966:::>455>:>;;<?B<@>@@A??>A597>A377?::;;;$:7B@<BBCBBBBI>BBCCCCC2CB>B?BBB7@@@:>????@@AA?B?AB@AAC<??=:;<5<9?@@@@;;>@CCCC@E@@A?@BB?B?AA@?A@?<;;?@=?=>?><48B;?=B7;BBB=447>498888';7173339;:9:4><8;;A494:AA@@;@??>@?>685566.5///6688888<855>>@A888;;>>>A8818=<:<.55996;7888>>
@ATNG8:03887:01067
GATGGTAGCGCACTCATAGATACAGTACTCATCGTTTCGGAAGAGACAGGTACGGTTAATAGTTAATAGCGTACTTCTTTTTCTTGCTTTCGTGGTATTCTTGCTAGTTACATTAGCCATCCTTACTGCGCTTCGATTGTGTGCGTACTGCTGCAATATTGTTAACGTGAGTCTTGTAAAACCTTCTTTTTACGTTTACTCTCGTGTTAAAAATCTGAATTCTTCTAGAGTTCCTGATCTTCTGGAGATATCATCAGCGAGCTACCATCGAATGAGGTTAGTCT
+
4444.5555;<BBABBBBBC<;:?4444/9/0//6:19<9<>@CCDB@A:@A00)/275::?B8<8;BCBBCBCC8;;ABB0@@>AACC>BBBD@BBC@CDBCCCCCC@BBCCACAA?ACC@C?CAAABCACFAAAC@CCCBBBBBB@@@BBBACABA@=?D>A>AACDCCAAA@@@@@@3@=@@CHIFE5AABBB=CAAAFHGGCB@BGEL5A;;;FHE@ED?CAA@CCC?C?ABA@@@<@?B=BBFDCCCBBCBDCBCCCBBB?BCABB@9;;C7;6;AA@A
@ATNG8:03889:01059
GATGGTAGTGCGTGAGAGAGAGACCCAGAAGATCAGGAACTCTAGAAGAATTCAGATTTTTAACACGAGAGTAAACGTAAAAAGAAGGTTTTACAAGACTCACGTTAACAATATTGCAGCAGTACGCACACAATCGAAGCGCAGTAAGGATGGCTAGTGTAACTAGCAAGAATACCACGAAAGCAGGAAAAAGAAGTACGCTATTAACTATTAACGTACCTGTCTCTTCCGAAACGAATGAGTACACATCGTCGTGTCGTGCTACCATCGAATGAGGTTAGTCT
+
=@@=:B>@@@CBCBCCCCCCEBCBC>CCCAECCBBB@B?AAABBCD?BC?B?BBAAACCC1B=??ACCCA>>?A9::A@@@@1>C?C;BAB9BCC?C;;;BBABB?A?AC@CBB>AABBBCDCBBCDDDBBB@BCAA?A@@@CBBB=A=A@@<@CBBBBCB?BCCCBB?BF79:B@BBA@A;:8676;<<=.9<7=///@@A@@<@;@@AA=B<?@CBB>BCA@@A@>@?BBB>BCC???>CCBBACCBBBACBBAA??9:9BA@>BB>>?????B?B?BBBBB
@ATNG8:03891:01049
GATGGTAGAGTACAGTGTAGTAGACCAGAAGATCAGGAACTCTAGAAGAATTCAGATTTTTAACACGAGAGTAAACGTAAAAAGAAGGTTTTACAAGACTCACGTTAACAATATTGCAGCAGTACGCACACAATCGAAGCGCAGTAAGGATGGCTAGTGTAACTAGCAAGAATACCACGAAAGCAAGAAAAAAGAAGTACGCTATTAACTATTAACGTACCTGTCTCTTCCGAAACGAATGAGTACTACTCTCAGAGACACACTACCATCGAATGAGGTTAGTCT
+
4499056=@BB>@====BDBBBBBA?BCD@A@@@@?;@=ABABBAA>AD@F@ABBBBCCC3C>>=@BBCBC??@9??ABAAA0A@<@=ABB7BBB@AAADCCECC@C?BB?BBB?BBBB@AACCCBBBDCCC@BBCC????ACCAA>CAEBB?BBBCCBAA>ABAABB?BB=A??4::>::15656888999'6=6;///===>==@=@>>><@<?AD;;:;B;:9A@=A????:@AB@BED?@?BABBBBAABAAA@@=>===;;7;>>>>;;???;?=@@??@
@ATNG8:03891:01080
GATGGTAGGAGACACGTCGCACACGTACTCATTCGTTTCGGAAGAGACAGGTACGTTAATAGTTAATAGCGTACTTCTTTTTCTTAGCTTTTCGTGGTATTCTTGCTAGTTACACTAGCCATCCTTACTGCGCTTCGATTGTGTGCGTACTGCTGCAATATTGTTAACGTGAGTCTTGTAAAACCTTCTTTTTACGTTTAACTCTCGTGTTAAAATCTGAATTCTTACTAGAGTTCCATGATCTTCTGGGCTGCGCTGATATGCGCTACCATCGAATGAGGTTAGTCT
+
BB@A<@BB=BB@:959999;<<<<?;;;<5996>9;;048.4.443:3336444::7;5::9938*//68988890/////'.7(..6666+3833.3:=6::;;:;B;;5;<@::;>>:>AA=C=;;;=;;;>9==AA=ACBBA@===AA??=:::-//66==7B<AA@=>>C??;?<<==/<4:48////(/:;<<*/(/66659=<=8===/;;;>@<?;>>7;8?@>99;49033532350----'-,**,,*265223675522-3336606=AA;?:====?
@ATNG8:03892:01087
GATGGTAGTCTCAGATAGTCTATAGTACTCATTCGTTTCGGAAGAGACAGGTACGTTTAATAGTTAATAGACGTAACTTCTTTTTCTTTGCTTTCGTGGTATTCTTGCTAGTTACACTAGCCATCCTTACTGCGCTTCGATTGTGTGCGTACTGCTGCAATATTGTTAACGTGAGTCTTGTAAAACCTTCTTTTTACGTTTACTCTCGTGTTAAAAATCTGAATTCTTCTAGAGTTCCTGATCTTCTGGGTCTCTCTCTCACGCACTACCATCGAATGAGGTTAGTCT
+
<6667<<=;;;>>;7777////:/45:98:33-355<4<<8<865599993444444(37;;<<4=478///---(-9)/////$/99+/3==14466.5;:5:<155::<A@CB;;;BCB?BCC@C@CC;;<B@@<@BCC>BBBAB?@@@;;;AA@BB?@???AA=A<>?A;::B@C>C;;;;.99=99>@AA196?CD>D996?;66558<<;<(9445;8@=BB>?=>000>*0*0=<:98388@A;::;>9::@BB@@A@??=9949<<9959?@@=A=?@@A:
@ATNG8:03895:01045
GATGGTAGTGTGTCTCTGAGAGTAGTACTCATTCGTTTCGGAAGAGACAGGTACGTTAATAGTTAATAGCGTACTTCTTTTTCTTGCTTTCGTGGTATTCTTGCTAGTTACACTAGCCATCCTTACTGCGCTTCGATTGTGTGCGTACTGCTGCAATATTGTTAACGTGAGTCTTGTAAAACCTTCTTTTTACGTTTACTCTCGTGTTAAAAATCTGAATTCTTCTAGAGTTCCTGATCTTCTGGAGATACACATGATACTCTACCATCGAATGAGGTTATTCT
+
@@@<9==CCCBBDC;:;CBBBBBBBCBBBBCA;?9::5;B?B?CCCDDCC@CHEBB@B@DCDD?C?CCDEBBBCD?CBBBC1BC?BABD>CBAB@BCIACD?BBBBCDADCCBBCCB@BCC?C@DECBBBBB@CCCC?CBAABBBBCAA@CBBBC@CCC?BB@C?BBBCDDCDC@B@@@@9@=B<>A@??,@AABF=@@CBCDFAA@4;;;;.;BBCC@B@BD@CCCCBBB?B?BCBCCD?ABC@CCCCBCCCCDBBBBBBBBBB>A@?@@;>BBB>B@BB@CB
@ATNG8:03896:01054
GATGGTAGTCTCAGATAGTCTATAGTACTCATTCGTTTCGGAAGAGACAGGTACGTTAATAGTTAATAGCGTACTTCTTTTTCTTGCTTTCGTGGTATTCTTGCTAGTTACACTAGCCATCCTTACTGCGCTTCTATTGTGTGCGTACTGCTGCAATATTGTTAACGTGAGTCTTGTAAAACCTTCTTTTTACGTTTACTCTCGTGTTAAAAATCTGAATTCTTCTAGAGTTCCTGATCTTCTGGAGATATCATCAGCGAGCTACCATCGAATGAGGTTAGTCT
+
::>:5;;<<>>CCC<<;>666>=:::::554;6<;@@:@D:A7<<<=BA@>@@@AA?A=AA::7;?ACCBABBCC699@@@/AB=A>BA<?:?@;A;B>AB:;;BC@A?BCCCBBBBACCB@E@CCBBBBBE@DCCC@CBBBBCC@@@BA@@?@A?@??=?C?C<?@A@BBCCC@BBBDC7@5;5<;<<<*;C@AB;ACC;;<CBBBAFDDJ5C;<;CGI?@A?CCDCBBB@C@CBABBA7:9B?BBBAA@ECDDDCCBBBBC@@<@;;:CA?A@B@C@CCC;;
@ATNG8:03899:01052
GATGGTAGGCGAGAGTGAGACGCAGTACTCATTCGTTTCGGGAAGAGACAGGTACGTTAATAGTTAATAGCGTACTTCTTTTTCTTGCTTTTCGTGGTATTCTTGCTAGTTACACTAGCCATCCTTACTGCGCTTCGATTGTGTGCGTACTGCTGCAATATTGTTAACGTGAGTCTTGTAAAACCTTCTTTTTACGTTTACTCTCGTGTTAAAAATCTGAATTCTTCTAGAGTTCCTGATCTTCTGGTATACACACTCGCTCGCTACCATCGAATGAGGGTTAGTCT
+
9>44.5596;:/0///779<<=AB@@@@@@BB?AAAB<A@@9@8:98BBBB?BCCCC?B@BBBD?B>ABBBCC>>==AADDD.;;4<8888&5?<?;?CC???:?:::??<@>>>@A@@<@@A:>:::9><==A<>>AA<>>?@@@;;;@A@@<;;@=>?>=>><>=???A???BC9>>CDE5A5:3::::9):<:::3;A?>>>@?==5:;9:+;=>>B=D<>>;@AA??=?=A=BA;8//-/;;7;>>>@@@999633;3368886@888:3/----)-066668
@ATNG8:03900:01044
GATGGTAGCTCTGCTCTGACTCTCGTACTCATTCGTTTCGGAAGAGACAGGTACGTTAATAGTTAATAGCGTACTTCTTTTTCTTGCTTTCGTGGTATTCTTGCTAGTTACACTAGCCATCCTTACTGCGCTTCGATTGTGTGCGTACTGCTGCAATATTGTTAACGTGAGTCTTGTAAAACCTTCTTTTTACGTTTACTCTCGTGTTAAAAATCTGAATTCTTCTAGAGTTCCTGATCTTCTGGTGTCTGATCTGTATCACTACCATCGAATGAGGTTAGTCT
+
>?@=:BBCCCCCCCCCBBBAABBBBBCCBBBF@CAAB>BE@C@BCCCCAA<@BBAA?B?BBBC@C@BBADBBBCC?CCCCC1CA?BACD>DBBB?BBB?BC>BABECC@CCCCCCCC@CCC=B?CCCCBBBC?CCBB?CBBBCBBBBBABBABBB@B@@>AD?B?ABBBBBCAA?ACFFE;C9:4;AAAA,@BBBB>CCCCCCCA@@=@@@@0@AABB<@<@A=BABBBBB?B?BCCCBB?BA@?@@A@ABBA@ABBCCCBBCBF@CBBBEACC??=?????BB
@ATNG8:03902:01063
GATGGTAGATACTCGCTGATACACCCAGAAGATCTGGAACTCTAGAAGAATTCAGATTTTTAACACGAGAGTAAACGTAAAAAGAAGGTTTTACAAGACTCACGTTAACAATATTGCAGCAGTACGCACACAATCGAAGCGCAGTAAGGATGGCTAGTGTAACTAGCAAGAATACCACGAAAGCAAGAAAAAGAAGTACGCTATTAACTATTAACGTACCTGTCTCTTCCGAAACGAATGAGTACACATCGTCGTGTCGTGCTACCATCGAATGAGGTTAGTCT
+
?@A=:=>BBBAA<CA<ABBBBACBC=ABB?BBB:;:@C@CBB??>D?CC?E<99995666(269:;=>;@@AAD9?=BACDD59;6:.:::4;@A=@@@BCCAAC;;:;C?BBB?BBABBBBCCCCCC?@?C@CCCC@B???BBBB?B@CCC?BBCBABBC?ABACAA?AC@BBC=??A>>-89:798888(8=:A888AABAA<@:>=@@:>;::@BB?BCBCBBB@B?BDD=BBB>>>>CBBBAAAC>==BBA@AAA999CBB?AAACC?CCBB?B?AAABB
@ATNG8:03910:01045
GATGGTAGTGTGTCTCTGAGAGTAGTACTCATTCGTTTCGGAAGAGACAGGTACGTTAATAGTTAATAGCGTACTTCTTTTTCTTGCTTTCGTGGTATTCTTGCTAGTTACACTAGCCATCCTTACTGCGCTTCGATTGTGTGCGTACTGCTGCAATATTGTTAACGTGAGTCTTGTAAAACCTTCTTTTACGTTTACTCTCGTGTTAAAAATCTGAATTCTTCTAGAGTTCCTGATCTTCTGGACAGAGTGTGCAGATACTACCATCGAATGAGGTTAGTCT
+
999:5;<ABB9;6=665=<@@@@@@A;:9AAA?CCCC=CD@C<@@CCCCD?CCCDD?C?CCCC?C?CCCCBB@@>;99999*9C>C@CB<ACAB=BAA=AB>BACFCC@CCCCCCCB?BCD?B?CCICABAA>ABCC@CCCCCBAABBBBBBCBC?CCB?BB?B@BBBBCBCCC@CAAA?-:5;;;;;;.;AABI>BBCCCHCBAA@CCCC5CDDGF@C@BD@DCCCCCC?C?BBBBBD=??B@CBCCCCBBBBCBCCBBBCCB?BBBBC@BBBB?B?CC:::
@ATNG8:03917:01066
GATGTAGGCGTGTGAGAGTCTGCCCAGAAGATCAGGAACTCTAGAAGAATTCAGATTTTTAACACGAGAGTAAACGTAAAAAGAAGGTTTTACAAGACTCACGTTAACAATATTGCAGCAGTACGCACACAATCGAAGCGCAGTAAGGATGGCTAGTGTAACTAGCAAGAATACCACGAAAGCAAGAAAAAGAGTACGACTATTTAGCTATTTAACGTACCTGGTCTACTTCCGAAACGAATGAGTACGAGAGTCAGAGCAGAGCTACCATCGAATGAGGTTAGTCT
+
<<<=B>C@BB?@;<<@BB;:;:96)6BB?CBAA@@<@=AAA@:;9<@@;@8=>:99999(98?>@A@??=@@@8>?88888(8:8:1222&2694:22255557272571755-5::::;9975788599:6///70797=>=<=:<;>@@<?@?>=>8817?@AAA=>>9<?>5:::::3:==9;;:::)8778598///653.5=8:788)83;6:996//*/888<<6A6577.756/2229999:5557779988888<=@?@@<A???A;>>@B:=:>AA==
@ATNG8:03917:01080
GATCACGAGTCACTCATATCCAGAAGATCAGGAACTCGTAGAAGAATTCAGATTTTTAACACGAGAGTAAACGTAAAAAGAAGGTTTTACAAGACTCACGTTAACAATATTGCAGCAGTACGCACACAATCGAAGCGCAGTAAGGATGGCTAGTGTAACTAGCAAGAATACCACGAAAGCAAGAAAAAAGAAGTTACGCTATTAACTATTAACGTACCTGTCTCTTCCGAAACGAATGATACTGCGTCTCACTCTCGCCTACCATCGAATGAGGTTAGTCT
+
AB@A=>>DCCBBCBABB@A@8<A@?@@@@A@:<:88-----50683:6:::::A??.A3778473::;@B988>=9==,=@;?=CDE;BAC@CB=A@@?5949:=<;<97137;;9>;@9:5>>@>;:4:?<;8===<<;7829?A;:69B@?ABBC@>>>BBB;@@>AA@399755(255/8AAAAA'57653)//;9==@=B:;=??=@=?>B;;5;B9::@A=A589A;@@B>AAABFBBCCA;;;ABBABB?C@@BCC@C?>>B?>?@B?B?=?>BB
@ATNG8:03872:01135
GATGGTAGTAGTACACTAGTCATACCAGAAGATCAGGAACTCTAGAAGAATTCAGATTTTTAACACGAGAGTAAACGTAAAAAGAAGGTTTTACAAGACTCACGTTAACAATATTGCAGCAGTACGCACACAATCGAAGCGCAGTAAGGATGGCTAGTGTAACTAGCAAGAATACCACGAAAGCAAGAAAAAGAAGTACGCTATTAACTATTAACGTACCTGTCTCTTCCGAAATGAATGAGTAAGATATACGTATAGCTACCATCGAATGAGGTTAGTCT
+
;@9:=@<@>;66===>=<<=<@?9;.9;;19BCCBB>B6:;BABBC?CB@C>:::==?@@,@=@934::>;8<;3;<>A@@@0@B>C5<<<*;@@=9;9BCCCCD@B?BB?A@B=@@AACCCCCDCCCCCCC?BBBB>AABB@?AB;@=?:979BBCCCBB@>>?BBB?CC;???488:;;1;:::<<<<=.9=7<///:9==B<@<@>>?<>;>@CCC?BBABBCC=@<@CF>BBB?BBBBBB?CCAABCABBBBCCBBA=:=>>>@===<A<@<>>>@@
@ATNG8:03873:01094
GATGGTAGCGCACACATAGATACAGTACTCATTCGTTTCGGAAGAGACAGGTACGTTAATAGTTAATAGCGTACTTCTTTTTCTTTGTCTTTCGTGGTATTCTTGCTAGTTACACTAGCCATCCTTACTGCGCTTCGATTGTGTGCGTACTGCTGCAATATTGTTAACGTGAGTCTTGTAAAACCTTCTTTTTACGTTTACTCTCGTGTTAAAAATCTGAATTCTTCTAGAGTTCCTGATCTTCTGGGTCTCTCTCTCACGCACTACCATCGAATGAGGTTAGTCT
+
;>9:5;;<<@BBAAA@C;:;AA@?>5944;9:7899>799.5.555::>=8=>=;:54388;A?B?A@A>;555<.33888'388(38779(3399499829;288:<BC@CCFBBBDG@BBB?C@CCDDCCCB?BCCC@CAAACBBBCCCBBBBCCA@@@?BBAF>@ABBACBDD@D;;;;.;=A<@@CCD5CCBBE>BBBBBBBA@@5;<;<*;BCAB?C?AD@BBBBBBB?B@CCCDCC=@@EG>BBBCBBBBCBDDBBCBBBC@B9:;C?BBBC?CABCB;:
@ATNG8:03879:01132
GATGGTAGCACTGCATATCTCACCAGAAGATCAGGAACTCTAGAAGAATTCAGATTTTTAACACGAGAGTAAACGTAAAAAGAAGGTTTTACAAGACTACACGTTACAATATTGCAGCAGTACGCACACAATCGAAGCGCAGTAAGGATGGCTAGTGTAACTAGCAAGAATACCACGAAAGCAAGAAAAAGAAGTACGCTATTAACTATTAACGTACCTGTCTCTTCCGAAACGAATGAGTACAGAGAGTACGATATGTCTACCATCGAATGAGGTTAGTCT
+
<<;:69//////79::555555:5<9;6;<<;;;.5.54:;;44.44.35::333333$3166///889666.7745555$5<7<.555'5<;4://////-9;+//:6;::6:===?CCCCBCDCBB@@<@ABB?CBBBB@@A4;7;@@<?BBAAABB799AABCACD?BBA:=7?@A386?;??BBB/@A;?887;;;;;<A;>?;;6;:?@CCB?BA?@?CB@B?CCC>AAA?BBABAAAA=A=>>=898BBBCB>====7;;CCB=<;;>;>;>@@AA
@ATNG8:03880:01102
GATGGTAGACACGTGTGCTCTCTCGTACTCATTCGTTTCGGAAGAGACAGGTACGTTAATAGTTAATAGCGTACTTCTTTTTCTTGCTTTCGTGGTATTTCTTGCTAGTTACACTAGCCATCCTTACTGCGCTTCGATTGTGTGCGTACTGCTGCAATATTGTTAACGTGAGTCTTGTAAAACCTTCTTTTTACGTTTACTCTCGTGTTAAAAATCTGAATTCTTCTAGAGTTCCTGATCTTCTGGAGATACACATGATACTCTACCATCGAATGAGGTTAGTCT
+
@@@<7;;ABBB;;6<;;;=B@??@A@>>?AAB?BDBC>BB>A?A@A@@@@,0/666395::@@7@>BAABA;;57355555$2249?;@2:00/6;/--'//(../...(.39677::6555;?<@@@@;;;A>@@@A7;;@@A@???A@>>>??A6;;;9=A<@;?DBBAAA>><>::@@2<,/)/3333(36333)//9666<??><:===,=///<6<7??<CBAAAAA=A<??@?AA<>>?<A@@@BAA=///;==A?@@??<?@:::=:99>:>:??>>>
@ATNG8:03882:01108
GATGGTAGTACATGATAGACGACACCAGAAGATCAGGAACTCTAGAAGAATTCAGATTTTTAACACGAGAGTAAACGTAAAAAGAAGGTTTTACAAGACTCACGTTAACAATATTGCAGCAGTACGCACACAATCGAAGCGCAGTAAGGATGGCTAGTGTAACTAGCAAGAATACCACGAAAGCAAGAAAAAGAAGTACGCTATTAACTATTAACGTACCTGTCTCTTCGAAACGAATGAGTACGATGAGATCTCGTGTGCTACCATCGAATGAGGTTAGTCT
+
BAA<9B>=BB=BBABABBCGCCCCC?CAA=@BB;;:6;79BBBCDC@AA=A9??AAAAAA2B?CCCCCCCCCCD>DBA@@@@0AC>B<@A@7@AC@B;<;DFEBA?B?BB>BBB?AABAACCCCCBBCCCCC@CCCB@CBBBBC?@<@=@>>;@BBBBBBC?BCBBBB?BB?BBB?BB>>=8???;?EKEH2@=5:///==@AA<?;?AAA<A<AACCC@EBBC@AA?BBBC>CCC@???BCCB@A@BBBABB=<<<<677?@@<@A>>>8=A::6;?ABA;;
@ATNG8:03891:01129
GATGGTAGCGCATATCAGCGCAGCCCAGAAGATCAGGAACTCTAGAAGAATTCAGATTTTTTAACACGAGAGTAAACGTAAAAAGAAGGTTTTACAAGACTCACGTTAACAATATTGCAGCAGTACGCACACAATCGAAGCGCAGTAAGGATGGCTAGTGTAACTAGCAAGAATACCACGAAAGCAAGAAAAAAGAAGTACGCTATTAACTATTAACGTACCTGTCTCTTCCGAAACGAATGAGTAGTGGCGACGTGTCTCCTACCATCGAATGAGGTTAGTCT
+
=?94.9::;;=><<=;;;<@>>;;93;994;654<>5:7;<:=@??;?@<@;:99;;;;;;%;9ABADDCCDBCD=BB;::::*<B>@59996:CD@DAAACBBAA>A@BB@BCC?BBBBCBBCBBDCDEBBB@CEBB@A?@@AA@B?B?C@@=@C@@@CCB?BA@??>399;@?=9<=:::3000)0/////$-3,3/..77:9777=;567495<:BBC@BCBBCDD?C?BDD=A::6:===>@@@@=ABBBBFBAAB@<@//)/767:9<===8=:>>=>=
@ATNG8:03898:01128
GATGGTAGCAGACGTGACAGAGCGCCAGAAGATCAGGAACTCTAGAAGAATTCAAGATTTTTAACACGAGAGTAAACGTAAAAAAGAAGGTTTTATCAAGACTCACGTTAACAATATTGCAGCAGTACGCACACAATCGAAGCGCAGTAAGGATGGCTAGTGTAACTAGCAAGAATACCACGAAAAGCAAGAAAAAAGAAGTACGCTATTAACTATTAACGTACCTGTCTCTTCCGAAACGAATGAGTACGTGTGCGACGTGTCTCCTACCATCGAATGAGGTTAGTCT
+
4944.5::;BCBBC?=?=??DAA@?7::>5:<7///3836--///95:7050//(---888$-(-....267:::.88555555#5/)/4999+---73----::<=<9=:=B@???@CCAABCFCBBBBBBD@@=?C@@=ABAABBBB?C@CAA>ABBCCCCC?BBBBBB?BB?AAA;>=8888)8::4988888%/<7<///=;CAA7:7:;?><@<@BAA@@BC@??A@8=9:99,9::39??AAAAB>>;;;=;;;=>=ABA=AAA;?@@@A<@@??8=8=@???
@ATNG8:03909:01114
GATGGTAGCTCTGCTCTGACTCTCGTACTCATTCGTTTCGGAAGAGACAGGTACGTTAATAGTTAATAGCGTACTTCTTTTTCTTGCTTTCGTGGTATTCTTGCTAGTTACACTAGCCATCCTTACTGCGCTTCGATTGTGTGCGTACTGCTGCAATATTGTTAACGTGAGTCTTGTAAAACCTTCTTTTTACGTTTACTCTCGTGTTAAAAATCTGAATTCTTCTAGAGTTCCTGATCTTCTGGTATACACACTCGCTCGCTACCATCGAATGAGGTTAGTCT
+
4944.59::<=ABACDC;99A>>>@;:;BBAA>ABFE>CC@D?BBBBCED?BBCCC@B?BBBB?C?BDBBBCCCD?CCCCC2AA?C@A@9>@@A?AAE@CB;;;BBBE@DCDDBBBB@BCC@C?CCBBBBBC@CBCC@BBBBAAABBBBBAAAAA?CAA>AB?A>AABBBBCCJ>BBCEF<B@B:;:CCC2BB@A@8BAAACCEA@@<???@,?@A@A?A@CC@BBBCCCC?B?BCCCBA>ABC?CBBBBCCCBBEC@@?CBBAD?BBBBC?AAAB?B>BBBA@
@ATNG8:03911:01129
GATGGTAGGCACTGCGCACACATCCCAGAAGATCAGGAACTCTAGAAGAATTCAGATTTTTAACACGAGAGTTAACGTAAAAAGAAGGTTTTACAAGACTCACGTTAACAATATTGCAGCAGTACGCACACAATCGAAGCGCAGTAAGGATGGCTAGTGTAACTAGCAAGAATACCACGAAAGCAAGAAAAAAGAAGTACGCTATTAACTATTAACGTACCTGTCTCTTCCGAAACGAATGGTACGAGAGAGCACACGTGTCTACCATCGAATGAGGTTAGTCT
+
:?@<8<=@=B:66>=>=>=CBCBCC=CEF@BDCCDC?B>ACCAA@B@DG@F>@>=::::9(89?AB;@@CCC>A;;;<<<<=+=A9A.99949CD?B::;BCAAB?B?CD@BBA?AADCCCCBBBDCBBABB@DBAA>ABA@CA994;?B??=@ABABBBB?BBCDBC?AA>AD?7;8222'222+29==@@)==9;///;;AAB<B<A???;@<AACBB?BA::9AA?B?BBD=DBB>BD?CCCC===@==ACBBBBABAAACC@CCBAA>C@;;7:;>B???
@ATNG8:03918:01092
GATGGTAGAGTACAGTGTAGTAGACCAGAAGATCAGGAACTCTAGAAGAATTCAGATTTTTAACACGAGAGTAAACGTAAAAAGAAGGTTTTACAAGACTCACGTTAACAATATTGCAGCAGTACGCACACAATCGAAGCGCAGTAAGGATGGCTAGTGTAACTAGCAAGAATACCACGAAAGCAAGAAAAAGAAGTACGCTATTAACTATTAACGTACCTGTCTCTTCCGAAACGAATGAGTACACATCGTCGTGTCGTGCTACCATCGAATGAGGTTAGTCT
+
:99:6<=;BBFCGCBBCBCBBCCBB?BBB?BBBBAA@B>AABBCBB?BC;?:?>>99999(9;>A?AAAA@@@D7=:;:999$9;;;2555&5;<7666<<<;5;7;?AAABAA=AACCDDCCCBCCCBCCC@CCCC=BACBBBBC:>:>995:CBBBCBB@BBBBBB?CC>AAE?BBB??9==<8>@@@@.==<@888BBBCA=A;?@BB;?;@CCBB>@@BAABC?B?BCC>CCC>AABDBBAAABBB@?:9:?ABCBBBBBB?AABCD?BAAA?C@BBB??
@ATNG8:03874:01143
GATGGTAGGCGAGAGTGAGACGCAGTACTCATTCGTTTCGGAAGAGACAGGTACGTTAATAGTTAATAGCGTACTTCTTTTTCTTGCTTTTCGTGGTATTCTTGCTAGTTACACTAGCCATCCTTACTGCGCTTCGATTGTGTGCGTACTGCTGCAATATTGTTAACGTGAGTCTTGTAAAACCTTCTTTTTACGTTTACTCTCGTGTTAAAAATCTGAATTCTTTTAGAGTTCCTGATCTCTGGGCAGACTCTCATCACGGCCTACCATCAATGAGGTTAGTCT
+
;A::5;<<5;;<<;666;;994544444444:.9==:65717:333883304;:9:7=444:>7:7;=@@B=5585>@ABB.79272222&2;895@@=7=>:>>>>@@=ACBAA?7718>>1818::<=;;;6;>::7;>BBCB?>>AA>=;;;A:>>=<@E>D:==?===DAA;??BDD3@;@9==AAA/AAADD:A::;>>?=>=3::::):<==<7<7////)//;<<9=96:77///<<<2<@AA@>>>B@999//+/7<;;7:>>>9=A>>8=9;<;>?
@ATNG8:03877:01147
GATGGTAGTGTCAGTGCGCGTCGTCCAGAAGATCAGGAACTCTAGAAGAATTCAGATTTTTAACATCGAGAGTAAACGTAAAAAGAAGGTTTTACAAGACTCACGTTAACAATATTGCAGCAGTACGCACACAATCGAAGCGCAGTAAGGATGGCTAGTGTAACTAGCAAGAATACCACGAAAGCAAGAAAAAGAAGTACGCTATTAACTATTAACGTACCTGTCTCTTCCGAAACGAATGAGTACACATCGTCGTGTCGTTCTACCATCGAATGAGGTTAGTCT
+
777749::@@A@;666;;;:@;>>;6:@>4999;9A9B488>:9:967727133//////$/38///96/33777152//;;;+//(/(...&.350662226522,2066/525-2:<ADBCBCCCCCCBBB?BBCD?>>>BA@@A=A?BAA>ABCDBBBB?BBBBBB@BD477>188===1;::988989(8@9;888???CB<C<A@@@;>:>?BAB?BCCBBBG>A=AAA;AAB?BBBBBCCCA?AABA???@@?9939A@@;ABBBB?@BBB?C?BBB??
@ATNG8:03878:01140
GATGGTAGTGTCATATGAGAGTGTGTACTCATTCGTTTCGGAAGAGACAGGTACGTTATTAGTTAATAGCGTACTTCTTTTTCTTGCTTTCGTGGTATTCTTGCTAGTTACACTAGCCATCCTTACTGCGCTTCGATTGTGTGCGTACTGCTGCAATATTGTTAACGTGAGTCTTGTAAAACCTTCTTTTTACGTTTACTCTCGTGTTAAAAATCTGAATTCTTCTAGAGTTCCTGATCTTCTGGATAGCGACGCGATATACTACCATCGAATGAGGTTAGTCT
+
AA?=<B>DDCBBBIDDCBBBBBCBBBBBBA997;BAB=CC?B>ADBGDBD?CCBCB?BC@BBB>B?CECB@A@BA==>???.?C?BCCD>BBCB@BCC@CC?BBBCCDACECCBCCD@DCC?C?CCCCAA@@=@A>?;@AAABCCBBBCCDAA@A@DDD?BB>B>BBBBBBDCC?A@>>>4=;@9:::::*:BABB>BBDBCCCCCC=@@@@0@BABB@B@BE@DBBBCBB?B@BCBCCC?CAB?CDCCBBCCCCCBBACBBBAC?CBBBB>>@@B?@=BCAA@
@ATNG8:03878:01189
GATGGTAGTGTGTCTCTGAGAGTAGTACTCATTCGTTTCGGAAGAGACAGGTACGTTAATAGTTAATAGCGTACTTCTTTTTCTTGCTTTCGTGGTATTCTTGCTAGTTACACTAGCCATCCTTACTGCGCTTCGATTGTGTGCGTACTGCTGCAATATTGTTAACGTGAGTCTTGTAAAACCTTCTTTTTACGTTTACTCTCGTGTTAAAAATCTGAATTCTTCTAGAGTTCCTGATCTTCTGGATAGCGACGCGATATACTACCATCGAATGAGGTTAGTCT
+
:===?BBCCDDCCAA<AAAAAB;;;BBA???A?BBDC>CC@D?BBCCCCDAFFCBB?B@CCBC?CBCCA@@DCCC@BBBB@0??<@@CE>DC@A?ABB=A@=@@BCCC@CFCCCBBB@BAB@C@CCCB@B@@<@BBA@CAA@CBBBDBCCDC????DCC?AA>A>A@A@@@BBB?@@@BB9B>B9;;CCC2CCBBB=CBCECBBAAA@BDED5CBBBL@B@BE@BBCCC@@>@@DBBBBB>@@A?;;;AACCCCCCCDBCBCC@@?@BBCC?9;;B?A>BCAA@
@ATNG8:03882:01175
GATGGTAGTCTCAGATAGTCTATAGTACTCATTCGTTTCGGAAGAGACAGGTACGTTAATAGTTAATAGCGTACTTCTTTTTCTTGCTTTCGTGGTATTCTTGCTAGTTACACTAGCCATCCTTACTGCGCTTCGATTGTGTGCGTACTGCTGCAATATTGTTAACGTGAGTCTTGTAAAACCTTCTTTTTACGTTTACTCTCGTGTTAAAAATCTGAATTCTTCTAGAGTTCCTGATCTTCTGGAGATATCATCAGCGAGCTACCATCGAATGAGGTTAGTCT
+
::<<055<;;;>;;;<<<566<<<BBBBAAAA>AABC=CE7;196;=>CC@CD@@@@C@BBBC?C@CCBA@@A@?399999)9A584<>5?<6626;>;>B<@@BAAB@BBCBBBBD@CCD?A?BCBABA@@<@BBA=BBBBBBBACCBBBBBBB?BBB?BB@B@CBBBBBBBA<A;;;;.;>B><<;;;*;CCDE>BACDCCEDDD?CCDC5CBCBB@C?AA?AAACBBB?B?BBAAAA9:9D@CCBBCBBBBCCDCCBCCCAB?@:::@;?AAEAGADDBCC
@ATNG8:03887:01165
GATGGTAGTACATGATAGACGACACCAGAAGATCAGGAACTCTAGAAGAATTCAGATTTTTAACACGAGAGTAAACGTAAAAAGAAGGTTTTACAAGACTCACGTTAACAATATTGCAGCAGTACGCACACAATCGAAGCGCAGTAAGGATGGCTAGTGTAACTAGCAAGAATACCACGAAAGCAAGAAAAAGAAGTACGCTATTAACTATTAACGTACCTGTCTCTTCCGAAACGAATGAGTACGATGAGATCTCGTGTGCTACCATCGAATGAGGTTAGTCT
+
B@@;:=?CFFBCFBBBBBBECDCCHACCC?BBB@@@<@>@DCABBB?BB?B?@>A;;;;;*:<@BBBDCBCBCE>BB@@@@@0@C@C@CCC<CCC@CCBCCDCBB?A?BC?BBB>@@@CCCCCCCBBB@@@D?DCAA?BBAC@@@B=@=@@?=?BCCCCCA?AAAAA@?ED;887289=>=8?9:3:AAAA/;=7=///==A@@<@<@@@@<><>ACBB@CBBABCC<@>@BD>BBB@998BBBBBBBBBBBB>:9797565>?A<@@?@?8=A??=??BAA@@
@ATNG8:03891:01145
GATGGTAGGCACTGCGCACACATCCCAGAAGATCAGGAACTCTAGAAGAATTCAGATTTTTAACACGAGAGTAAACGTAAAAAGAAGGTTTTACAAGACTCACGTTAACAATATTGCAGCAGTACGCACACAATCGAAGCGCAGTAAGGATGGCTAGTGTAACTAGCAAGAATACCACGAAAGCAAGAAAAAAGAAGTTACGCTATTAACTATTAACGTACCTGTCTCTTCCGAAACGAATGAGTACGTGTGACGTACGTGAGCTACCATCGAATGAGGTTAGTCT
+
A<<<0549.5555<;<<666;<<::1:55.559;55.55:=<<<=>;=<8<84843;;;;'7,3399;<99=<<.336<@@@+;;2616AA0;;>9;6554<855657<<8;;?9=A=A<<;CBA@@@A@AA?AA@A>@>=<B@BB?B>A::49@@?ABBC?BBBBBB?BB=AA9177966,555.578888&694--(--9:<782546222.5.5254:49/////637(-/8.6//(/6:988599988<<?;;7//;000::;7::>>>8:977086766B?
@ATNG8:03891:01151
GATGGTAGCACGACACGACGATGTGTACTCATTCGTTTCGGAAGAGACAGGTACGTTAATAGTTAATAGCGTACTTTCTTTTTCTTGCTTTCGTTGGTATTTCTTGCTAGTTACACTAGCCATCCTTACTGCGCTTCGATTGTGTGCGTACTGCTGCAATATTGTTGAGTCTTGTAAAACCTTCTTTTTACGTTTACTCTCGTGTTAAAAATCTGAATTCTTCTAGAGTTCCTGATCTTCTGGATAGCGACGCGATATACTACCATCGAATGAGGTTAGTCT
+
A;;58<<>=<@=<666<:99::;@B<BBCBBA?B;:;/<@;?9=8445::7<::>><=>BBBB?B?BABA?=;373(32222$2737>>@9@BC?B>?99929:?===968.7=AAB@@@<A@@<@<>=;@>>>@<@CAA<AAA?>>>A@@@BB@@@@5888=AA=B;;;==7=;;;;/:4:488888(6>BBB>DCCCLCBAAA5;:;:)9;;:B@B@CC?BBBAAAB?C?CCCCBB?BB?<?@@CCCCCECBB;;;CCCBC?BBBBC?CCCC?B799??A
@ATNG8:03893:01145
GATAGCTCACGTACGTCACACGTACTCATTCGTTTTCGGAAGAGACAGGTACGTTAATTAGTTAATAGCGTACTTCTTTTTCTTGCTTTTCGTGGTATTCTTGCTAGTTACACTAGCCATCCTTACTGCGCTTCGATTGTGTGCGTACTGCTGCAATATTGTTAACGTGAGTCTTGTAAAACCTTCTTTTTACGTTTACTCTCGTGTTAAAATCTGAATTCTTCTAGAGTTCCTGATCTTCTGGTCTACTACACTGTACTCTACCCATCGAATGAGGTTAGTCT
+
D@@@A@>;;=966A=ACDCCCBBAAACAC=A;:::&4<8<3666:;;<9>>77639)/)//:0617;==<4338433333$36382222&29<84>8;7>A?ABB??=:>AAAA@@@<@??<?;>>=;;;>B=AAAA=>>>B@@>>>@@?>>>==5;;=9>@5;7;AA@>>>BB;>;;;;/;9=;@?DCC/>=>?D8?>>@>A=778/656(899;@=A=??;?@@AAAA<@<AA?@>><>>B<A@???@@AA>>>CA@@@9666.6///<9<=@@<@<>>9::
@ATNG8:03899:01160
GATGGTAGTAGTACACTAGTCATACCAGAAGATCAGGAACTCTAGAAGAATTCAGATTTTTAACACGAGAGTAAACGTAAAAAGAAGGTTTTACAAGACTCACGTTAACAATATTGCAGCAGTACGCACACAATCGAAGCGCAGTAAGGATGGCTAGTGTAACTAGCAAGAATACCACGAAAGCAAGAAAAAGAAGTACGCTATTAACTATTAACGTACCTGTCTCTTCCGAAACGAATGAGTACACATCGTCGTGTCGTGCTACCATCGTATGAGGTTAGTCT
+
CB?@>@=BCCCCCCJECCCCCD@AAADCDADBBBAA>@@BBCLBDB?BA?@>::::9AAB3B?BBCBEBCBBBC>B@@@@@@,@A>B>BBC9A?D@CBBABCA@@>A?AA=ABB?ABAACBBBFIDGBBBCC?CCBB>B>>=BCDC?C@A@?=?AADBBCC?CBBAAB@CD?>>???=>==1:8808::::*:>9>888BB@??=C;??AC<A<@ACBB>??A?>=?:=9>=@;????CCBBBBEBAA==>FAB???BBAAACCC@BBBEB@@CBD999:CC@A
@ATNG8:03903:01143
GATGGTAGGACGAGCGTCTGAGAGGTACTCATTCGTTTCGGAAGAGACAGGTACGTTAATAGTTAATAGCGTACTTCTTTTTCTTGCTTTCGTGGTATTCTTGCTAGTTACACTAGCCATCCTTACTGCGCTTCGATTGTGTGCGTACTGCTGCAATATTGTTAACGTGAGTCTTGTAAAACCTTCTTTTTACGTTTACTCTCGTGTTAAAAATCTGAATTCTTCTAGAGTTCCTGATCTTCTGGGTGCGCTACAGTCTCTCTACCATCGAATGAGGTTAGTCT
+
:5567;:?:====@C?A@@BBBBC@CCCCCCC@CCCB<AA7;6;BBCCDFAGBBA@=@:>??@<A=AC@B;;;AB7;;BBB3BC?CABA9??::4;:;5;A5;;A@@B@CCCCBBBB?BBB@CACCCDBBBC=AA;;6;BB@A@B@@@A@@????<?9920:6:*0/;<;;<=A8<5959&9.9.99999(:=?AA;A@CAAA@000*0000'0>@@B@C>B@?@@@@;;9292988:<;178:9,9:;9>@@>>>999@@??@@;?@@??;0000+0:00;BA
@ATNG8:03903:01144
GATGGTAGTGTCATATGAGAGTGTGTACTCATTCGTTTCGGAAGAGACAGGTACGTTAATAGTTAATAGCGTACTTCTTTTTCTTGCTTTCGTGGTATTCTTGCTAGTTACACTAGCCATCCTTACTGCGCTTCGATTGTGTGCGTACTGCTGCAATATTGTTAACGTGAGTCTTGTAAAACCTTCTTTTTACGTTTACTCTCGTGTTAAAAATCTGAATTCTTCTAGAGTTCCTGATCTTCTGGCTCTCGTAGACAGATACTACCATCGAATGAGGTTAGTCT
+
@@@A:AJEDDCCC>@@@ABCBBBCCCA<BA@A<A@A@<AD?B:BCBCCCC@CDBBA?C@CC?><A@DCDCBBABB=AA@@@/@@=A;@B<B=BC@CBB?CC@BBBCCE@CCECDDBB?BBD?C@CCCCBCCC@BDBB<AABAAABBCCCCCAAAD?BAA>A@;?;@ADBBBBAB=@;;;;.;<@@;;;;;*;BCCC:;;BBBBDCCDACDDG5D;;;C@C@BCAEAAACCC@B>CDCDBB@BBB?BBAAACBCBBBCBCCBCBBC@AAACC=?@??;@=AA@@@
@ATNG8:03903:01160
GATGGTAGCGCACACATAGATACAGTACTCATTCGTTTCGGAAGAGACAGGTACGTTAATAGTTAATAGCGTACTTCTTTTTCTTGTCTTTCTGTGGTATTCTTGCTAGTTACACTAGCCATCCTTACTGCGCTTCGATTGTGTGCGTACTGCTGCAATATTGTTAACGTGAGTCTTGTAAAACCTTCTTTTTACGTTTACTCTCGTGTTAAAATCTGAATTCTTCTAGAGTTCCTGATCTTCTGGAGATACACATGATACTCTACCATCGAATGAGGTTAGTCT
+
@A@<:=@@CCCBCDCCJDCBBBBBBCAAAB??<?ABC;AA8:1999>C::;<BBBC?B?ABAA<@<@AAA@@>=B=90000)0=90..8:,---66488:58=78889?CACBBBBBBD?BAA=A=BBBBAAAC@CCCE@BBBBCAAACCCCDBBBC@B@@=@@?B?BBBBBCCBB9?::::.;>B>;;;;;*;A@BB=AADBBBBCCC@ECC<CCB<;:;@BB?CDCBB@@=@?BBBCCE@BBC@CBBBBBBAA@@@BBBCCDDD??@?DD;9;;B>B?BCCAA
@ATNG8:03905:01151
GATGGTAGCAGACGTGACAGAGCGCCAGAAGATCAGGAACTCTAGAAGAATTCAGATTTTTAACACGAGAGTAAACGTAAAAAGAAGGTTTTACAAGACTCACGTTAACAATATTGCAGCAGTACGCACACAATCGAAGCGCAGTAAGGATGGCTAGTGTAACTAGCAAGAATACCACGAAAGCAAGAAAAAGAAGTACGCTATTAACTATTAACGTACCTGTCTCTTCCGAAACGAATGAGTACTATGTAGAGCTCTATACTACCATCGAATGAGGTTAGTCT
+
BCBC?CCDDCCBAA<CCCCCHDFBB?BBBACBB??@>A?ABBAAABAFE>A=?????CCC3B<>>>??CBC=>=8==ADBCC5BC?C5<<;.;@@>@;99CCCBC@C?BC@BAA?BA@ABCCCCBBBCCCCC?BBBB>BBB@BB>=:@?C@?=?BBBBCCC?CCCAAA?BD@>>>;::::9.:::488888(8@;C888AAA;<8;<>>AB;?<?AC@@=?BAAABC>A>ABD>BBC?BBBDCDA?>>A@@@A???@@???===A<AD>>=9=C?@=@<?@889
@ATNG8:03907:01147
GATGGTAGCAGACGTGACAGAGCGCCAGAAGATCAGGAACTCTAGAAGAATTCAGATTTTTAACACGAGAGTAAACGTAAAAAGAAGGTTTTACAAGACTCACGTTAACAATATTGCAGCAGTACGCACACAATCGAAGCGCAGTAAGGATGGCTAGTGTAACTAGCAAGAATACCACGAAAGCAAGAAAAAGAAGTACGCTATTAACTATTAACGTACCTGTCTCTTCCGAAACGAATGAGTACGATGAGATCTCGTGTGCTACCATCGAATGAGGTTAGTCT
+
55:939:455<95559555;;444505885=>9443282666///;5;8893///77;;;+;15855;;=;555(55@@@>>,@A>B@CCC9CCDABBBBCELDD?A?BC?BBB>BADBBBBCCBCCCCBBC@CC997:AB@@A?>9@?A;:8:CABBBBC@ABABBC?DD?AAB???;;;1::94;=>>>/>D=A888?@A@B<A;??BB=B:>>CCC?BA???BB?B@BBB>BBB????BBBBC???@>>>A;::>=888>@@<AA@>>5;???;??BABBB
@ATNG8:03919:01141
GATGGTAGTATAGAGCTCTACATAGTACTCATTCGTTTCGGAAGAGACAGGTACGTTAATAGTTAATAGCGTACTTCTTTTTCTTGCTTTCGTGGTATTCTTGCTAGTTACACTAGCCATCCTTACTGCGCTTCGATTGTGTGCGTACTGCTGCAATATTGTTAACGTGAGTCTTGTAAAACCTTCTTTTTACGTTTTACTCTCGTGTAAAATCTGAATTCTTTCTAGAGTTCCTGATCTTCTGGCGCTCTGTCACGTCTGCTACCATCGAATGAGGTTAGTCT
+
@A>:7@>CCCCBBDGJBBCCCBBBCA@@AA@@=@@?A<BB@B?CCCBC7767DCCC?B?BBAA=A@A@@?<<>DA:75565$8:3=:>>8>A=>;@??;>A:<<>A:97;@AAAA@@<@@@9>;@;;;>>>@;>>>>7<9;9>>>>AABA>>>>@;??@;@D=C:>>CCAAA@@<???@@6@<@=AAAAA/==6655)7<<::6967////)/:;>?=C<?>>9>>>?<;<7;,//;:>A7;;K=======>>>@@@@::9<<<>;?@A@B7::>>8<:>AAAA
@ATNG8:03871:01221
GATGGTAGGACGAGCGTCTGAGAGGTACTCATTCGTTTCGGAAGAGACAGGTACGTTAATAGTTAATAGCGTACTTCTTTTTCTTGCTTTCGTGGTATTCTTGCTAGTTACACTAGCCATCCTTACTGCGCTTCGATTGTGTGCGTACTGCTGCAATATTGTTAACGTGAGTCTTGTAAAACCTTCTTTTTACGTTTACTCTCGTGTTAAAAATCTGAATTCTTCTAGAGTTCCTGATCTTCTGGCGCTCTGTCACGTCTGCTACCATCGAATGAGGTTAGTCT
+
::=>9<<A<@566<:::<>:9;CD?A;;;BAB>;;;A<@@>@ADCBCCCCACCCDDAC@BBBC<A=@AA@@000@:;;;;;,7718344)4:;<.66?9=>9666><>9BBBA@@DD?AAC@B?CA@@BBBA?BBBA?BBBCBDCBBBBBBBBCC@BAA=AD?C?BB@@@BCDF;;;BDE7;7;=<;;<;*;CDCC?C;<;CCB@@@:@@?@,>=>@@=@=BB@AAAAAAC<?<@AAABC?CBCAABA@A;;;ABAAAB<;;;BA=???A@>:::?<?<@CA;;
@ATNG8:03872:01224
GATGGTAGTACATGATAGACGACACCAGAAGATCAGGAACTCTAGAAGAATTCAGATTTTTAACACGAGAGTAAACGTAAAAAGAAGGTTTTACAAGACTCACGTTAACAATATTGCAGCAGTACGCACACAATCGAAGCGCAGTAAGGATGGCTAGTGTAACTAGCAAGAATACCACGAAAGCAAGAAAAAGAAGTACGCTATTAACTATTAACGTACCTGTCTCTTCCGAAACGAATGAGTACTGCGTCTCACTCTCGCCTACCATCGAATGAGGTTAGTCT
+
=;4525==;5666645<<<>?<;<<9;;>9777///271799;<<<733.3477955555$56;@A@@ADCCCD?CC;;;;;*;A=B5;;;*:@=:>A<<>CAAA=?>?C?BBB>AABBCBBCCCDDBCBBB@DCCC>??@BBBBD>B>B::6:DCCCCBA>ABBBBB?BB?AA@;??AA@8?:93:>>?@/??8?788>=@@@<@<@??@<@<??BCD@CCB@?@@<@=?DD<BBB?BBBCCBBABBCCDDCBBBCCCCC@CCC@CCCBB?@@A@=@?BBBAA
@ATNG8:03879:01214
GATGGTAGAGTATCATGTGTATCTCCAGAAGATCAGGAACTCTAGAAGAATTCAGATTTTTAACACGAGAGTAAACGTAAAAAGAAGGTTTTACAAGACTCGTTAACAATATTGCAGCAGTACGCACACAATCGAAGCGCAGTAAGGATGGCTAGTGTAACTAGCAAGAATACCACGAAAGCAAGAAAAAGAAGTACGCTATTAACTATTAACGTACCTGTCTCTTCCGAAACGAATGAGTAACACATCGTCGTGTCGTGCTACCATCGAATGAGGTTAGTCT
+
9;:<7;;?CCC>??==BEDCBBBAA?BBC@BBBCBB?B?CBBBBBB?BC9;6;B@::::;.;?DCDCDCCDBBA;@@;;;;;*;?=>5999/9AA8;@@BBAA@C?BB@BBB@CBBC???BBCCBBAAAB===AB@CCB?>?CD?A=A;?<?;;;=@@B====A>=8::7;>B=>===>4<7/*/9999*//)/;;<AA>>><A<AA??;A=AA556<@@>A@@@<><>??9;?>?@>9<//(///5;>@BCBCBB@@:::=AA<AA@@@=@?=<9<;<<=@?
@ATNG8:03879:01235
GATGGTAGTGTCAGTGCGCGTCGTCCAGAAGATCAGGATCTCTAGAAGAATTCAGATTTTTAACACGAGAGTAAACGTAAAGAGAAGGTTTTACAAGACTCACGTTAACAATATTGCAGCAGTACGCACACAATCGAAGCGCAGTAAGGATGGCTAGTGTAACTAGCAAGAATACCACGAAAGCAAGAAAAAGAAGTACGCTATTAACTATTAACGTACCTGCTCTTCCGAAACGAATGAGTACGAGAGAGCACGATATGTCTACCATCGAATGAGGTTAGTCT
+
>>==@CCBCCAAA;<;==B?@;<<<9<BB@GD;;;A7;;ABC@A@B@BA=A<99998888'78AABAAACBBBB<A=BBB>CCCB=A4;;;.;BA@BCDCDDDDEAC@CC@CICACCDDDABBBCBBBBBBB?ACCC>BBBA<>;<6=;?>><?BBBBBAD?BBBAAB?BB?BAD<?>>>@6=::5:?ACA/AA<A776???@?;?=@>>><@;?@DBB?BA@ACCAD@CBB=B??<?@@@@BBBBBBB@@AABAABBBBBBBCC?CAABB@BBBB?@?>?999
@ATNG8:03886:01214
GATGGTAGCAGACGTGACAGAGCGCCAGAAGATCAGGAACTCTAGAAGAATTCAGAATTTTTAACACGAGAGTAAACGTAAAAAGAAGGTTTTACAAGACTCACGTTAACAATATTGCAGCAGTACGCACACAATCGAAGCGCAGTAAGGATGGCTAGTGTAACTAGCAAGAATACCACGAAAGCAAGAAAAAAGAAGTACGCTATTAACTATTAAACGTACCTGTCTCTTCCGAAACGAATGAGTACTGCGCTCACTCTCGCCTACCATCGAATGAGGTTAGTCT
+
9:<=:C?@<;;666<<=<<<>?;<>:>DD@BCC@@?=A=;==///;8;;8;58<//(/;;;,937757;;;6577.6295555$5>.5.555'5:;75555<=><<9<9==8=BA789AABBCCCDCBBBDED@CBCC=A@BABAAA=A?B;:6:@@@@ABB>AAAA??;?D<999?=<777.5770222255#/3/3/./99:=99946677-56(6:=::59==>AAA@D>BBB<@@A7@?@>??@>@::::;;;;>>>BB<??@<@;:;B<=>=?;?18:BAB
@ATNG8:03888:01231
GATGGTAGGCGACATACATACGCGCCAGAAGATCAGGAACTCTAGAAGAATTCATGATTTTTTAACACGAGAGTAAACGTAAAAAGAGGTTTTACAAGACTCACGTTAACAATATTGCAGCAGTACGCACACAATCGAAGCGCAGTAAGGATGGCTAGTGTAACTAGCAAGAATACCACGAAAGCAAGAAAAAGAAGTACGCTATTAACTATTAACGTACCTGTCTCTTCCGAAACGAATGAGTACTATGTAGAGCTCTATACTACCATCGAATGAGGTTAGTCT
+
<4458;::59556666:555666?@9>>>6997///)/5:;87;=B8::6@;>===B=====%=844499;55566.55//000(/0/(///&.35389888;;AB:=8==:;;;<===?@AABCJCCE@AAB@CCCC>AA@??@?>8?=A?@>ABBBBDCC?BABBBB?BB>999399988)88808===?/;;6=///5679<8<<?:;;<?:>?B;;8;B@@@CB?B?AAA;AAA=ABABCBCBBB???A988;;;;;>====899///)/:07172;>788
@ATNG8:03889:01200
GATGTAGGACGAGCGTCTGAGAGGTACTCATTCGTTTCGGAAGAGACAGGTACGTTAATAGTTAATAGCGTACTTCTTTTTCTTGCTTTCGTGGTATTCTTGCTAGTTACACTAGCCATCCTTACTGCGCTTCGATTGTGTGCGTACTGCTGCAATATTGTTAACGTGAGTCTTGTAAAACCTTCTTTTTACGTTTACTCTCGTGTTAAAAATCTGAATTCTTCTAGAGTTCCTGATCTTCTGGCGCTCTGTCACGTCTGCTACCATCGAATGAGGTTAGTCT
+
:<<>CCC@BAAB>;;;;;<=>>>=@A=?@AA=AAAB<BB?BG;;;BCDHACBCCEAC@CBCA@B?BB@AB@@@C8;:BBB1@@?C?CC=@@AA<A;;5;C=@@CCBB@BCBBBCDD?AAC?C@CDA@AA@C?CCBB?CECCCCB@@@@?BBCCB@BBB?BB?B=??@;;;BBC@CCBBB9C?B>BBDDD1;;CCC>GCCBCCCBBB>BBAA2B@ABLADACB?BBAAAAA=A????BAA799C@A@ABB;;;DBBBBBAA@BFE@BBAAA?B@??=?>ABABA
@ATNG8:03890:01209
GATGGTAGCTCGCTGATGATATCTCCAGAAGATCAGGAACTCTAGAAGAATTCAGATTTTTAACACGAGAGTAAACGTAAAAAGAAGGTTTTACAAGACTCACGTTAACAATATTGCAGCAGTACGCACACAATCGAAGCGCAGTAAGGATGGCTAGTGTAACTAGCAAGAATACCACGAAAGCAAGAAAAAGAAGTACGCTATTAACTATTAACGTACCTGTCTCTTCCGAAACGAATGAGTACATAGATATACGTATTGCTACCATCGAATGAGGTTAGTCT
+
9>99.55=<==;;666=<99;;;::7<<<5:444455:4:55444=6<?=A8/////=99)=://.<:::8776/6<@@>>>0>A?B?BBB9B@@;@@>@ABBAA>B@BB?CAA>ACBBCCCCCDDCCCCBC?CC?>:?A@@AC??;@?AAC@BBBBCB@?<?DBCBB>AB>:9:>A=>>=19:<488888(6=6>688CAAAA7;7:=>>5:6:@AAA?BC@??AA<?<?@@;@@@=A@ABCBCBC@?@?DD>>>BBA:>>>>A<@@<;;=>>>?=A<>:;;;
@ATNG8:03893:01211
GATGGTAGTATATCGCGTCGCTATCCAGAAGATCAGGAACTCTAGAAGAATTCAGATTTTTAACACGAGAGTAAACGTAAAAAGAAGGTTTTACAAGACTCACGTTAACAATATTGCAGCAGTACGCACACAATCGAAGCGCAGTAAGGATGGCTAGTGTAACTAGCAAGAATACCACGAAAGCAAGAAAAAGAAGTACGCTATTAACTATTAACGTACCTGTCTCTTCCGAAACGAATGAGTACGAGAGAGCACACGTGTCTACCATCGAATGAGGTTAGTCT
+
<=>@?BCCCCCCCCBB>?BBBBCCD@CCC?BCCDCB@GAEDD;;:D@DF?C@?????DCC3C>::7B@??A<>=3<=;;;;:*:B=A5;;;6:@A=@@@@BBCDDAC?BB?BBA=????BCCCDCCCCCB@@>@BBB?BBBA@@AB?A?CAA>ACBBBCBC>@@CCCA?BC>778?>>AA@5;::788888(7@9@888BBBBB=B;>>@@:=:=?A@?=?CBBBBB?B?BBD=BBD?BBBBCCB>===B:::@B???>AAAAAA<A===?<AA><<<:=@:99
@ATNG8:03896:01230
GATGGTAGGACGAGCGTCTGAGAGGTACTCATTCGTTTCGGAAGAGACAGGTACGTTAATAGTTAATAGCGTACTTCTTTTTCTTGCTTTCGTGGTATTCTTGCTAGTTACACTAGCCATCCTTACTGCGCTTCGATTGTGTGCGTACTGCTGCAATATTGTTAACGTGAGTCTTGTAAAACCTTTTTTTACGTTTACTCTCGTGTTAAAAATCTGAATTCTTCTAGAGTTCCTGATCTTCTGGTGAGATATGCATGATGCTACCATCGAATGAGGTTAGTCT
+
994405<<5:;95549455>>>>C=@:99A?B?BBBC>BB@C@DCCCCCC?CBCDD?B?BBBC@C@ABBCCCBBB@BBBBB5CC?C@A@:@@@C>BBB=@@<@@BABB@AAADGGCC@BBB?B@GCBBBBBC@CBBB?BBBBAABB@@@BBBGBB@BBB@BB@C?AABBBBBBB?BAA@A3A=BBBCBB#CCEFE?CDC;;<A@??5;<<<*;AAAA?A?@A=AA@AD>?<@@CBCCDC8<;<7;@@BBBB::;DBBC:::AAB?BAA@A>888;9=188;9<
@ATNG8:03899:01212
GATGGTAGAGAGACTGTAGCGCACCCAGAAGATCAGGAACTCTAGAAGAATTCAGATTTTTAACACGAGAGTAAACGTAAAAAGAAGGTTTTACAAGACTCACGTTAACAATATTGCAGCAGTACGCACACAATCGAAGCGCAGTAAGGATGGCTAGTGTAACTAGCAAGAATACCACGAAAGCAAGAAAAAGAAGTACGCTATTAACTATTAACGTACCTGTCTCTTCCGAAACGAATGAGTACTGCGTCTCACTCTCGCCTACCATCGAATGAGGTTAGTCT
+
=<==?BBBBCC@C;;<<<>BBBBBA4>;:4:@=:989=9==>>>=B?BA?B30000/;==,=;9/.4@====??5:7>A@@@1@A=A9@?@0A=<=999A?@?DD?B?BB???@?BBBBCBCDCBBBBBB;;6;?9959?@@B??>?B?A;;8:BBACCBB?B???AB>??:??<6<;;8;095527<<<=/<=8?898?;:9><@<@@AA5858ABAB@CAAAA::398<>@;@@B;??BAB??899?@@@@A@ACCBBA?BBB>BBBBB?BCBB?A=@A:::
@ATNG8:03916:01225
GATGGTACGTGTCATATGAGAGTGTGTACTCATTCGTTTCGGAAGAGACAGGTACGTTAATAGTTAATAGCGTACTTCTTTTTCTTGTCTTTCTGTGGTATTCTTGCTAGTTACACTAGCCATCCTTACTGCGCTTCGATTGTGTGCGTACTGCTGCATTATTGTTAACGTGAGTCTTGTAAAACCTTCTTTTTACGTTTACTCTCGTGTTAAAAATCTGAATTCTTCTAGAGTTCCTGATCTTCTGGAGATATCATCAGCGAGCTACCATCGAATGAGGTTAGTCT
+
/:::)////:999==556:<<<;<;>;;4449?7:;?@)55.5.555<<5404555:7:7;??B>D>BAABBBCCC>@@CDC/??:999<<373377,333,334;<:226<@@>>C>:;8;CC=B?BCCCAACA=AAAA7;;CCBBBBCCBC@@@CCC@ED@BB=@<@:;;AABDC;?;;;;-;<A4:9999':DCCD<@:;9@@:;9>49999(9@9=?;;>BB?BBCBBAB?B>@@CBBB?AAB?BABBBCCC;;;@CCB;;;@C@;;;BA<@@@C@C@CBCCC
@ATNG8:03872:01241
GATGGTAGGAGACACGTCGCACACGTACTCATTCGTTTCGGAATGAGACAGGTACGTTAATAGTTAATAGCGTACTTCTTTTTCTTGCTTTTCGTGGTATTCTTGCTAGTTACACTAGCCATCCTTACTGCGCTTCGATTGTGTGCGTACTGCTGCAATATTGTTAACGTGTGTCTTGTAAAACCTTCTTTTTACGTTTACTCTCGTGTTAAAAATCTGAATTCTTCTAGAGTTCCTGATCTTCTGGGCAGACTCTCACACGCCTACCATCGAATGAGGTTAGTCT
+
;;;=7;;>8<<666;;:;<===@@@@>?>><?7?>?>8:;6<.553399:;4::::;6=4443;595:;:::85593>=>>>.87685555*5??@=AA>;>><A<==>>8=A?=;;;>:>@A=B:;;;;;::>:>>:;7:@@>>>>>>BA;;;==@5;;;;??=A=@?@AAAAAA;@@AAA6?<@<??AAA/AA>>>7<<=AAA?A@@;@ABB/@=>>>:>=BB===>@@AA<A=AA=>>@8;<<<6<>???>>>>AAA>>>9>AA;A@>>>;;;;>;C;?>;;;
@ATNG8:03873:01251
GATGGTAGGACGAGCGTCTGAGAGGTACTCATTCGTTTCGGAAGAGACAGGTACGTTAATAGTTAATAGCGTACTTCTTTTTCTTGCTTTCGTGGTATTCTTGCTAGTTACACTAGCCATCCTTACTGCGCTTCGATTGTGTGCGTACTGCTGCAATATTGTTAACGTTAGTCTTGTAAAACCTTCTTTTTACGTTTACTCTCGTGTTAAAAATCTGAATTCTTCTAGAGTTCCTGATCTTCTGGGTGTATCAGCGAGTATCTACCATCGAATGAGGTTAGTCT
+
999606-.)///<<<=>;@;<<>>595555658;:8<455057:;>AAAA?BBBBB@B?BB@@=A@CBBB;;;CD@DCCCC5BB@CCCC>BCCC;;=C@DDABBA@AM@BBBDDDDC@BBB<@=ABBCBBBB@CBBB@C@@@A;;;CC@?@BCBB@DBB?AB?B8:9A=B@ACC?B@A@@3@;=;=>>>?00/:;;19///9;999:.5959$5:::;7:5::59>A?@;B5918<=;<<59:::.9<>??BBB???BBAAB<>>;>B@A>==>>B<?;???>=
@ATNG8:03875:01268
GATGGTAGCGCACACATAGATACAGTACTCATTCGTTTCGGAAGAGACAGGTACGTTAATAGTTAATAGCGTAACTTCTTTTTCTTTGCTTTCGTGGTATTCTTGCTAGTTACACTAGCCATCCTTACTGCGCTTCGATTGTGTGCGTACTGCTGCAATATTGTTAACGTGAGTCTTGTAAAAACCTTCTTTTTACGTTTACTCTCGTGTTAAAATTCTGAATTCTTCTAGAGTTCCTGATCTTCTGGGATGTGTGCGCATTGCCTACCATCGAATGAGGTTAGTCT
+
585505--//::@ACBBBAA@;;9=54476//)/:::5;=;A;<<;;;<<89::5505599::7=0554;:885:;7;;===+<<>5;9<</449<7<55.5:.5544:<.56;9;;55.444243999999:<155::7=66555:::<=<::833-443-396:044:::;6556;55555$55:4;;>>=*;;<;;)55//77///9)///&/)////)/4:;5967///71718:<=<<6;355)59555555<>?><C@@BCB?ABB@@9?=94.43;9=99
@ATNG8:03876:01274
GATGGTAGGACGAGCGTCTGAGAGGTACTCATTCGTTTCGAAGAGACAGGTACGTTTAATAGTTAATAGCGTAACTTCTTTTTCTTTGCTTTCGTGGTATTCTTGCTAGTTACACTAGCCATCCTTACTGCGCTTCGATTGTGTGCGTACTGCTGCAATATTGTTAACGTGAGTCTTGTAAAACCTTCTTTTTACGTTTACTCTCGTGTTAAAAATCTGAATTCTTCTAGAGTTCCTGATCTTCTGGGCTGCGCTGATATGCGCTACCATCGAATGAGGTTAGTCT
+
<<=>:==>:;;<<<<<<<<@BBBB?BB;999>:>@@@9@::69>@A@AA=:;9955)4.444;.516;9<<5506=7;;?>>+555/5:<>5=<=<8<65.59.55==>C@DEBABBBBADDC?A>BA@A@A;;5;@@?9@AA;;9AA@@?>>>?AA?:99@BC@C@BBC:;;B@A<@9:::-9;@259999$95:;;1@99596555:.4444$49955058=>:696BB=B9B8A:9:88-3799,5;@>@AB=A>ABB?B=ABC?B@??A9=<881818=:99
@ATNG8:03890:01255
GATGGTAGGCGACAGTACATACGCGCCAGAAGATCAGGAACTCTAGAAGAATTCAGATTTCTAACACGAGAGTAAACGTAAAAAGAAGGTTTTACAAGACTCACGTTAACAATATTGCAGCAGTACGCACACAATCGAAGCGCAGTAAGGATGGCTAGTGTAACTATCAAGAATACCACGAAAGCAAGAAAAAGAAGTACGCTATTAACTATTAACGTACCTGTCTCTTCCGAAACGAATGAGTACAGAGAGTACGATATGTCTACCATCGAATGAGGTTAGTCT
+
=BBB?@;;:=:@?///:<:=B?@@>?:>=B:999?@@8>055;;;;?7?;4848<>CDD>DCC?BBDCGCBB999,9?999:;*;<5;=???3::?<=???BBBDD@C?BD@C::8:BAADCBBBCDCCAAAA?BBBA>BBCCA@8849;@@A?BBAAAA@A>ABABBB>>=<@==8==:::1;=>8>GDDC/==7:///9:>?A6;7:>>=5;5:<ABA>BBCCCBB@D>A@C=B;;8;ABABBBCBBBB?>?BAA@@???ABBA=AB>>=:<@==:=;>??>=
@ATNG8:03899:01260
GATGGTAGCTCTGCTCTGACTCTCGTACTCATTCGTTTCGGAAGAGACAGGTACGTTAATAGTTAATAGCGTACTTCTTTTTCTTGCTTTCGTGGTATTCTTGCTAGTTACACTAGCCATCCTTACTGCGCTTCGATTGTGTGCGTACTGCTGCAATATTGTTAACGTGAGTCTTGTAAAACCTTCTTTTTACGTTTACTCTCGTGTTAAAAATCTGAATTCTTCTAGAGTTCCTGATCTCTGGTGAGATATGCATGATGCTACCATCGAATGAGGTTAGTCT
+
>?>;7;>B@@<AC@BCE;9:B?>>C@?>>A9:5:BBE@BB?C@CBCCCBC?BDDCB@C@DCCC?D@CBCCBBBBB@CCCCC2CC@FABA<AABC?BAFACC?BCCDCC@CBBBCBBC@CBB?B?CDFGBBBB?BFED>AABBCBBBBBBBBBCCC@BBA?BB?B@DCC@ABCCC?@;;;;.<=A=;;;;<*;@@AB=BBACDCBBA@5;;;;*;BBAA?BAEE@CCCCAA?=?AFFCAABBBGFCBBCCCBABAABBCCCBCBA?A999A?ABBC@C@CCBBB
@ATNG8:03908:01258
GATGGTAGTGTGTCTCTGAGAGTAGTACTCATTCGTTTCGGAAGAGACAGGTACGTTAATAGTTAATAGCGTACTTCTTTTTCTTGCTTTCGTGGTATTCTTGCTAGTTACACTAGCCATCCTTACTGCGCTTCGATTGTGTGCGTACTGCTGCAATATTGTTAACGTGAGTCTTGTAAAACCTTCTTTTTACGTTTACTCTCGTGTTAAAAATCTGAATTCTTCTAGAGTTCCTGATCTTCTGGGATGTGTGCGCAGTGCCTACCATCGAATGAGGTTAGTCT
+
=5557;<=BDABAF;99BBBBCDCEC@A?AAA@BCCD>CC?B@BCCCBCE@CCAAA@C@BBBCADABBBCCCCCC@CCCBB5BB@CCEE>CCBA?BGCAED@AA@CCHACCCBBBCC@BAA@C@CDCCABBA<AAA@<BCCBBBBBAAABBBBBC@CAA>AB@B@FCA@@CBBB=@:::9-94:4;;;<;*;;BCB=CBBCCCCCCC@CDDD5BBBBC@B@BB?B;;;CCC@B?BCCCCB@BBBB:B;;;@AAABCBBCBB?BBB>AAAAA=@C??=??@BAA@
@ATNG8:03912:01274
GATGGTAGCGCGACGAGCGTAGACCCAGAAGATCAGGAACTCTAGAAGAATTCAGATTTTTAACACGAGAGTAAACGTAAAAGAAGGTTTTACAAGACTCACGTTAACAATATTGCAGCAGTACGCACACAATCGAAGCGCAGTAAGGATGGCTAGTGTAACTAGCAAGAATACCACGAAAGCAAGAAAAAGAAGTACGCTATTAACTATTAACGTACCTGTCTCTTCCGAAAACGAATGAGTACGATGAGAGAGCTCTCTCTACCATCGAATGAGGTTTAGTCT
+
9444.5499;CCDFCCCC==;;544(4;;5:;<>;?7?7;;:888?8==6>7:9377777$3,2258;;77225(555555&5<.5.555&5::45555<=><=9<8<;7:@>9>>><@CDCDCCBCBBCC?CCCC>AABBCCAA=A?AAA>A???@AAB?BBCDCC@CC>:99A@@@@H8=<<6:::::.7=;9676=8667595555>*/).:>>=<BBAAAAA;?98999&79938<===8=AA85:>9>>:>58::>><<=<@;;;B=@@>>188)/>000
@ATNG8:03916:01275
GATGGTAGTATCTGCACACTCTGTCCAGAAGATCAGGAACTCTAGAAGAATTCAGATTTTTAACACGAGAGTAAACGTAAAAAGAAGGTTTTACAAGACTCACGTTAACAATATTGCAGCAGTACGCACACAATCGAAGCGCAGTAAGGATGGCTAGTGTAACTAGCAAGAATACCACGAAAGCAAGAAAAAGAAGTACGCTATTAACTATTAACGTACCTGTCTCTTCCGAAACGATGAGTACAGAGAGTACGATATGTCTACCATCGTCCGTTAGAAGTCT
+
<<<@;@CCCBCCCCCCCCE;66<<:5:9:4454:<C<@9@A@@A>?<?B?B??????@@@/A=A?9999B?<;>3:999555$5999.555&5<<4;655<<445056:=8<AA9BA==AABBGBBCB@A@C@C;;;@DA??@@BB?B>B;;8;BBCCCCC?BBBA@@9>>;??A290///)///(/////'-625../535667;355777;27:@@@?AA??:98??:==@8=00/::??BBB@A;557>:9?><<>>????;=;9;97.256:::;=555
@ATNG8:03923:00651
GATGGTAGGCGACATACATACGCGCAGAAGATCAGGAACTCTAGAAGAATTCAGATTTTTAACACGAGAGTAAACGTAAAAAGAAGGTTTTACAAGACTCACGTTAACAATATTGCTGCAGTACGCACACAATCGAAGCGCAGTAAGGATGGCTAGTGTAACTAGCAAGAATACCACGAAAGCAAAGAAAAGAAGTAACGACTATTAACTATTAACGTACCTGTCTCTTCCGAAACGAATGAGCTAACGATGAGAGAGCTCTCTCTACCATCGAATGAGGTTAGTCT
+
BBB@7;;C@CA@@B?B@DCDCCECCHCCABAADCB?B>BACDCCB?BC@C?BABCBDDD0D?CDDDDDCCBBB9??99:::*:C<B4;;;&9;;9666;A>==B>B?AB??>?>BBBBBBBBBBBBB=>>@<@@CA;@;<///==7=7=9=8=;;;;@DD=DB?@>=:7638?D;<;;BA6=7//)/999---(---(-897=AA<A<><;;<A<A:::;:=<>;<::,/-/>>49B<0666---404---3823...33368:875517722.26....3(--22-
@ATNG8:03927:00647
GATGGTAGTATATCGCGTCGCTATCCAGAAGATCAGGAACTCTAGAAGAATTCAGATTTTTTAACACGAGAGTAAACGTAAAAAGAAGGTTTTACAAGACTCACGTTAACAATATTGCAGCAGTACGCACACAATCGAAGCGCAGTAAGGATGGCTAGTGTAACTAGCAAGAATACCACGAAAGCAAGAAAAAGAAGTACGCTATTAACTATTAACGTACCTGTCTCTCCGAAACGAATGAGTTCGTGTGACGTACGTGAGCTACCATCGAATGAGGTTAGTCT
+
4444.55<:<<<<<655555:;=<=:>@?9<<>6//4946-----93//+/3333333333#3-338:99;;333(3349999);?:?9===2<>>:A?996=>BB@C@BC@BCB?BB??ACFHC;=;BAABB;??::58===@AA@?C?A;;6;BAAABBC>?>>ABB?BB?C??8=<755(557167777(/6/5.//535782:,2255.2,2:@@B?BBBBBBCA=899-88819>>>C?BBBBBBBBBCBBCBBBBBB@@;=;;;;5;>;;6;<=<76/
@ATNG8:03928:00686
GATGGTAGAGTATCATGTGTATCTCCAGAAGATCAGGAACTCTAGAAGAATTCAGATTTTTAACACGAGAGTAAACGTAAAAAGAAGGTTTTACAAGACTCACGTTAACAATATTGCAGCAGTACGCACACAATCGAAGCGCAGTAAGGATGGCTAGTGTAACTAGCAAGAATACCACGAAAGCAAGAAAAAGAAGTACGCTATTAACTATTAACGTACCTGTCTCTTCCGAAACGAATGAGTACTGTATCTATGTGTGCGCTACCATCGAATGAGGTTAGTCT
+
BBCB?B>CCCFCCBCBCCCDCCBBB?BAA>@AABBA?A@CCBBBCD?BB@D@CBBBCCCC5C@CCCCCBB@@@A9@B;;;;;*;=9==@AA8BCB>ABBBDBBBB?B?CC<>>B?BBBBCBBBABACCCCAB@DDCC=A?BBBBBB?B?B9989BBCBAAD?BCA@@B>BB<AAB>AABCA:A6757BDDD/==9;///9=ABB=A=B@@@;@<@CDCB@BCBBBBB@D@CCC>CCC?AABBCBBBC@@@@BAAB@??A898?BC=B@@@@;>BAA>A>AAAAA
@ATNG8:03933:00670
GATGGTAGTCTCAGATAGTCTATAGTACTCATTCGTTTCGGAAGAGACAGGTACGTTAATAGTTAATAGCGTACTTCTTTTTCTTGCTTTCGTGGTATTCTTGCTAGTTACACTAGCCATCCTTACTGCGCTTCGATTGTGTGCGTACTGCTGCAATATTGTTAACGTGAGTCTTGTAAAACCTTCTTTTTACGTTTACTCTCGTGTTAAAAATCTGAATTCTTCTAGAGTTCCTGATCTTCTGGCTCTCGTAGACAGATACTACCATCGAATGAGGTTAGTCT
+
99::5;:<@BBBBDCCCCBBBCDBCCBCAAAA=AABB=BCAH@CCBCCCCABCCCC@C@BBAA>B@CBEBBCCCF?A?CCC3BB<?@@@8=A;;6;BB>BB=A@BBCG@BBCBDDDD?ABC@C?CCCCAA@B?BBCC?CABBBBCCCBBCB@??B?BCC@BB?B?AABBBCCCC=@;;;;.;=A=;;;;;*;BBCC>BBCCCBBBAA5;;;;*;ABBCAB@CCACCCCCBB?C@AA@CBB?A9;:;CCBA@@BBCBCDCBA@@BB?BBBCE?BBBB?A=AB@@@
@ATNG8:03934:00673
GATGGTAGAGTATGCATGTGTATCTCCAGAAGATCAGGAACTCTAGAAGAATTCAGATTTTTAACACGAGAGTAAACGTAAAAAGAAGGTTTTACAAGACTCACGTTAACAATATTGCAGCAGTACGCACACAATCGAAGCGCAGTAAGGATGGCTAGTGTAACTAGCAAGAATACCACGAAAGCAAGAAAAAGAAGTACGCTATTAACTATTAACGTACCTGTCTCTTCCGAAACGAATGAGTACGAGAGAGCACACGTGTCTACCATCGAATGAGGTTAGTCT
+
///4.5::7779///9999;:;554:54332335<=<5:7:<@@A;;5:@4:55;:=?@@@+C<AAABB;;9>@>8>@=9>:>)>B@D@CCC9DDBACCCCBBBBB?B?BB?CCD<@@CCCBBBCCCCCCCCB@BBCC?CBBABBBB>C@BAA?ABEEBBBB?AAAAAA@BA:@@>299999+8::188777(/938///99?>>;>=A>>=<A=A@JCC@CBBBCCE?B?BBD>CCC?999BBABB???@999ABAABAAABA@@>>;;;?:=>;;7;=;B@AA
@ATNG8:03936:00674
GATGGTAGAGTATCATGTGTATCTCCAGAAGATCAGGAACTCTAGAAGAATTCAGATTTTTAACACGAGAGTAAACGTAAAAAGAAGGTTTTACAAGACTCACGTTAACAATATTGCAGCAGTACGCACACAATCGAAGCGCAGTAAGGATGGCTAGTGTAACTAGCAAGAATACCACGAAAGCAAGAAAAAAGAAGTTACGCTATTAACTATTAAACGTACCTGTCTCTTCCGAAACGAATGAGTACACACTCTCATATGACAATCGAATGAGGTTAGTCT
+
>>>?9<=CCC>=??=>AAABA@?:;5:@@=ABABBC>A=@@@A@@@?CCAC@AAACCEFF5D@BAACBBBFCCC=BA@????,@?=A=BBC:CCB@@@;BBBA??<?>AA8>>@;==;<?ABCBBCFCCCCD@DDCD=BBBBBBBC@D@C::;:CCBCBBD?A:::BB?BC@BBB>??:::,8:916;;;;;&994--(--456899947822,2939@DCC@BCCCBCCAF@BBC>BBBAEBB???CBBBBC???AAABCDCE@DBBB@AABB?B?AA:99
@ATNG8:03938:00656
GATGGTAGTCTCAGATAGTCTATAGTACTCATTCGTTTCGGAAGAGACAGGTACGTTAATAGTTAATAGCGTACTTCTTTTTCTTGCTTTCGTGGTATTCTTGCTGTTACACTAGCCATCCTTACTGCGCTTCGATTGTGTGCGTACTGCTGCAATATTGTTAACGTGAGTCTTGTAAAACCTTCTTTTTACGTTTTACTCTCGTGTTAAAAATCTTAATTCTTCTAGAAGTTCCTGATCTTCTGGAGATACACATGATACTCTACCATCGAATGAGGTTAGTCT
+
C<;57;<<<CABCDAAAC@?:BA@A@BBAAA?<=;;;05;7=:?>BCCBC?@?BBCGD;==9934.4:<>>BB@B9899::)7?8<7:;09<@<=BBB?CD?@@BA@<@BBBCCCD@CCC?B?BBBBAA>=8?9998BBBBDBDA@@@@;;:BC?E;<;;C@B?BABA@@BBB?@@BDE7@=@=;;;;;*;A;;;;-;@CCCCC<;;?BBBB0@@@=@=B<;;6;@=?@8::?B?BBBBBB@@@AABBACCCBCBCBAACCCBBAA>A>??D@BBBB@C@BCBBB
@ATNG8:03939:00689
GATGGTAGATACTCGCTGATACACCCAGAAGATCAGGAACTCTAGAAGAATTCAGATTTTTAACACGAGAGTAAACGTAAAAAGAAGGTTTTACAAGACTCACGTTAACAATATTGCAGCAGTACGCACACAATCGAAGCGCAGTAAGGATGGCTAGTGTAACTAGCAAGAATACTACGAAAGCAAGAAAAAGAAGTACGCTATTAACTATTAACGTACCTGTCTCTTCCGAAACGAATGAGTACTACTCTCAGAGACACACTACCATCGAATGAGGTTAGTCT
+
?A><;?>CBB@A;;;:<<566@AAC=@?@:9=93446:69;>773717?;>6-.---222'222332228999;377AC@??+BA<@<A@B7BBB:6:6@>CB?@=A?BD@BCC>ABAABCCBBBCCDBBBC@CCCC>@?BBBBBB?B?B@@>ACBBBBCA?DACCCC?CC?CCC???CCC=??A877777(8<9>?BAD@???<@<@@@B=A=AACCB?BCCCCBB@B?BCC>BBD?CAAAADCCBB>>>CCCAA>A==>>==B<BBAAA;>A@@=??CCCEB
@ATNG8:03940:00679
GATGGTAGATACTCGCTGATACACCCAGAAGATCAGGAACTCTAGAAGAATTCAGATTTTTAACACGAGAGTAAACGTAAAAAGAAGGTTTTACAAGACTCACGTTAACAATATTGCAGCAGTACGCACACAATCGAAGCGCAGTAAGGATGGCTAGTGTAACTAGCAAGAATACCACGAAAGCAAGAAAAAGAAGTACGCTATTAACTATTAACGTACCTGTCTCTTCCGAAACGAATGAGTACTATAGACTATCTGAGACTACCATCGAATGAGGTTAGTCT
+
9::;699=B;:;C<@@BCCAA@ABB>BBD@BBCA??=??ABBBAAB@CD@C@??@AADDD3B:==><;;B>>>A9==CCEED5BC?C@CCC;CGMIBBBBBDDCB@B@CB?ACD?BABBCCBBBCCCCBBBB@CBBB<??CCBBBB>B?B9:7;AAABBBB?CCCBBB?BC?BBB>AABBA;@8818<<<=+;;:=888==??@<@=BB>><>;?AC@@<@AAAABA?C?BBD>BBB?CBBBCCAAABBCC???@CCCAAAGCAA>ABAAB?@AAA=A=@@@;;
@ATNG8:03942:00669
GATGGTAGCGCACACATAGATACAGTACTCATTCGTTTCGGAAGAGACAGGTACGTTAATAGTTAATAGCGTACTTCTTTTTCTTGCTTTCGTGGTATTCTTGCTAGTTACACTAGCCATCCTTACTGCGCTTCGATTGTGTGCGTACTGCTGCAATATTGTTAACGTGAGTCTTGTAAACCTTCTTTTTACGTTTACTCTCGTGTTAATAATCTGAATTCCTCTAGAGTTCCTGATCTTCTGGAGATACACATGATACTCTACCATCGAATGAGGTTAGTCT
+
::4425:==@<<>CBBABCA@@AAA@>>@;8904?BC9;;:;BA;<==??7;;>;;9;:><::4:59<8::;::=:97777'8A?B=>>@A;<<7;;>9>B@CCCCDFABCCCCCBB@@@@=@?BCBBBA;;59=>@;ABB;:;CDCCBBBBDBB@CBC@CC?B<:9;ABAA@@;?;;;0:4:49;;;;*;???A<@@BBBBCCCC@D@CC=@@@@@>B=B>@@@;;;BC@B?BAABAA>A@C>CAAAB@@@BBAAAAAAAB@>9;000@<@BCB@C@DDC;;
@ATNG8:03947:00642
GATGGTAGCGCACACATAGATACAGTACTCATTCGTTTCGGAAGAGACAGGTACGTTAATAGTTAATAGCGTACTTCTTTTTCTTGCTTTCGTGGTATTCTTGCTAGTTACACTAGCCATCCTTACTGCGCTTCGATTGTGTGCGTACTGCTGCAATATTGTTAACGTGAGTCTTGTAAAACCTTCTTTTTACGTTTACTCTCGTGTTAAAAATCTGAATTCTTCTAGAGTTCCTGATCTTCTGGACAGAGTGTGCAGATACTACCATCGAATGAGGTTAGTCT
+
449959=@>666<<<@@@BCBBAABB;99=??=@CCC>DDAD<966::995:;;;=;>;>BBB>C@BBAA<><;:7:;<<<+=B=AAAA;@:9629<>==B;9:BBCC@CBICDCAA?ACB@C@CDDHBBBCBCCCB@BCDCCC@@@CBBBBBBC=A:::;E@C@CBBBCCCAA>@;;;;.;>C<@AEDE5BBBBB=CA@@CCAA@A5;;;;*;AABCACACD@CCDBBBB@C@CDDCBB>@@B?BCCCCBBBB@@@BBBCCBBB@A@?BG?BBBB?A?ABB;;
@ATNG8:03948:00659
GATGGTAGTATCTGTCTACGAGAGCCAGAAGATCAGGAACTCTAGACGAATTCAGATTTTTAACACGAGAGTAAACGTAAAAAGAAGGTTTTACAAGACTCACGTTAACAATATTGCAGCAGTACGCACACAATCGAAGCGCAGTAAGGATGGCTAGTGTAACTAGCAAGAATACCACGAAAGCAAGAAAAATAAGTACGCTATTAACTATTAACGTACCTGTCTCTTCCGAAACGAATGAGTACTACTCTCAGAGACACACTACCATCGAATGAGGTTAGTCT
+
59::5;=ABCA@;;;556><<<=BC?BCC?C?::8<6</77;333;?;>:><?A@>????1>???==BB=;788588CGEDD5CB=A:@@@8@BD@BAABDBBBF@B@BC@CCC?BBBABBBBDDCCBCCCC=BCCC?CAAAABAC<?;@9969CCCBAAC@CCCAAB@CC===<8<<787*9<=9?AABB3<=77///;;>?@<>;=>>>;>=;;ACC@CCBBBBC?C?CDE>BAA>ABBBBBBBBCAA@DBC>>>BBAA>>>@<@A@@@;:@@@<@?BCCCC
@ATNG8:03948:00672
GATGGTAGGCACTGCGCACACATCCCAGAAGATCAGGAACTCTAGAAGAATTCAGATTTTTAACATCGAGAGTAAACGTAAAAAGAAGGTTTTACAAGACTCACGTTAACAATATTGCAGCAGTACGCACACAATCGAAGCGCAGTAAGGATGGCTAGTGTAACTAGCAAGAATACCACGAAAGCAAGAAAAAGAAGTACGCTATTAACTATTAACGTACCTGTCTCTTCCGAAACGAATGAGTACACACTCTCATATGACACTACCATCGAATGAGGTTAGTCT
+
AA@@7;=A=@;66<=>BCBCCFCCC=DCC@CBBCBA?B@CBC<;;B?BC?A?:::??BAB/A>A973B<;;=;;;7;>:9999'//(/5::;/??B7=BBBBBAAA<A<AD<A==7=>CCDCCBBBACCCCCC=BACC>BA@@BBBB>B?BAA>ABBCBBBA>AAAAAB>BB><<<1569;91=<=:=ADDD/==9=///==B=>:=;>>CA;?;?ADCC@CBBBBBB>B?BBC<AAA;??AABBABAABBBA??>>ACAAAACCA?AB@AB?BB??=?=AABBA
@ATNG8:03957:00678
GATAGTGTGTCTCTGAGAGTAGTACTCATTCGTTTCGGAAGAGACAGGTACGTTAATAGTTAATAGCGTACTTCTTTTTCTTGCTTTCGTGGTATTCTTGCTAGTTACACTAGCCATCCTTACTGCGCTTCGATTGTGTGCGTACTGCTGCAATATTGTTAACGTGAGTCTTGTAAAACCTTCTTTTTACGTTTACTCTCGTGTTAAAAATCTGAATTCTTCTAGAGTTCCTGATCTTCTGGAGATACACATGATACTCTACCATCGAATGAGGTTAGTCT
+
?>:<@BCBBBE;99BCCBCDBBA;;;A??<?BCC?CFAD@;;;CECCACCCBB?B@BDDD@G@AAADCAABC@BBMEE2A@=@ABC>BBCC@CCE@CB?AABCCCACCCBBBDDACBC?B@BCBBBCBC@CCCC?CBCBCCDCCCCCCBBCC@BCC?CB?B=A@A;:;CCC@B;;;;.;>C>BBBBB2BCCDE>CCCBBBBBBB5;;;;*;CBAA?A@BC>BBCCCCC?B@BCC@@@>AAE@CCCBBCBCCBBABBBDBBBB@BBBBC?>A@B>A?BCCBB
@ATNG8:03959:00662
GATGGTAGCATCGATGCATATCTCACCAGAAGATCAGGAACTCTAGAAGAATTCAGATTTTTAACACGAGAGTAAACGTAAAAAGAAGGTTTTACAAGACTCACGTTAACAATATTGCAGCAGTACGCACACAATCGAAGCGCAGTAAGGATGGCTAGTGTAACTAGCAAGAATACCACGAAAGCAAGAAAAAGAAGTACGCTATTAACTATTAACGTACCTGTCTCTTCCGAAACGAATGAGTACTGCGTCTCACTCTCGCCTACCATCGAATGAGGTTAGTCT
+
<B9;054/;9=//////<=====<;>:9:5598900/3838//333;6;;>>4;;332222$2.557885335590../====+<<,5.5;;+9<A7;;<<<<<=C@B?BC@CBB>AABBCBBBCCCCCDCCE?CCDC?@@@CBBAA=A>B;;7;ABABBBB?CEDBBC?BB?BBB?BBBCA:>>94:AAAA.;;6;;=>???AD<><><==5;5::@;;7;C;;;AC@C?BBD=BAA>????CBBBBB?A@CDCCBCAA@@<?AB?ABAAB?ABBB?B@AB<;;
@ATNG8:03962:00642
GATGGTAGTACATGATAGACGACACCAGAAGATCAGGAACTCTAGAAGAATTCAGATTTTTAACACGAGAGTAAACGTAAAAAGAAGGTTTTACAAGACTCACGTTAACAATATTGCAGCAGTACGCACACAATCGAAGCGCAGTAAGGATGGCTAGTGTAACTAGCAAGAATACCACGAAAGCAAGAAAAAGAAGTACGCTATTAACTATTAACGTACCTGTCTCTTCCGAAACGAATGAGTACAGAGAGTACGATATGTCTACCATCGAATGAGGTTAGTCT
+
99995;<>>;56665==<AA>===?:>@A:@=;555.4.4:8897749:)/*/89<=@@@+?8=B@?>BB@@@=0=:55555$5<.516??2==@;@CCA@@AAA;?;?A=@AA<??AAA;;<CCBBBCEGC@DCDE;;;CBCBCB=A=@@@<@@@AB@AA?AAA@@@@BA=???4:0@@>5;00*0>>:;+75.5225C>>@?<A>@===<A=B>CCC@CCCCBBB?B=@AC=CBB=@?:99<<<>>@=>?@@;=BBBCC@A>A=@@>?>98776/76:77=>
@ATNG8:03964:00652
GATGGTAGTGTCATATGAGAGTGTGTACTCATTCGTTTCGGAAGAGACAGGTACGTTAATAGTTAATAGCGTACTTCTTTTTCTTGTCTTTCTGTGGTATTCTTGCTAGTTACACTAGCCATCCTTACTGCGCTTCGATTGTGTGCGTACTGCTGCAATATTGTTAACGTGAGTCTTGTAAAACCTTCTTTTTACGTTTACTCTCGTGTTAAAAATCTGAATTCTTCTAGAGTTCCTGATCTTCTGGACGACGCGCACTGACACTACCATCGAATGAGGTTAGTCT
+
<;4525:::<666=>@<A=A?;;>>@544934.5:::4<<7:5555555949<<<C;C9BBBB<A=@BA<<54/8)//888'//)/--88////6:)//7.3;6;BB>=@@CCCIFCCB@BBB@C?@@BBA@AA>BCCB@CBBBCBCBDBBBBBBBA?BAA>ACAF@CBAAABBED@CA@@@5>;>9:;;;;*;BAAB=BBAABBAAACGJJJJ2EBBBC@CADDABBBBBBC@C?BBDCCB?BBCADDCCBBBBBEBBBBBBBBCD?BBC@?<@ABB>BACEB@A
@ATNG8:03964:00681
GATGGTAGAGAGAGCTCTCTCATCGTACTCATTCGTTTCGGAAGAGACAGGTACGTTAATAGTTAATAGCGTACTTCTTTTTCTTGCTTTCGTGGTATTTCTTGCTTAGTTACACTAGCCATCCTTACTGCGCTTCGATTGTGTGCGTACTGCTGCAATATTGTTAACGTGAGTCTTGTAAAACCTTCTTTTTACGTTTACTCTCGTGTTAAAATCTGAATTCTTCTAGAGTCCTGATCTTTCTGGGCTGCGCTGATATGCGCTACCATCGAATGAGGTTAGTCT
+
@A>;7;==BCBBCCB;55<<@=ABJAABCCBB@BBCC=@@=@?C?@@A::4:9;9>;?=A@?A6A=B@AAB??=@:@@AAA.===A@@@9?BAA=A:00)/6////(.78388>>B;;;=;;;:=<AB?;;;>><AA@@<>>>>>>>>>@@@D?>?@:;;;=AA=@=@@???AA;;7;>>EE;K<>988888(8>?AB9?;;;===:<<1///)/777=9=9>>:>AA===>?<@A>::==133=;4;--/=:::???A?====7717==@@7<@??:=:=AA>=
@ATNG8:03926:00733
GATGGTAGCAGACGTGACAGAGCGCCAGAAGATCAGGAACTCTAGAAGAATTCAGATTTTTAACACGAGAGTAAACGTAAAAAGAAGGTTTTACAAGACTCACGTTAACAATATTGCAGCAGTACGCACTCAATCGAAGCGCAGTAAGGATGGCTAGTGTAACTAGCAAGAATACCACGAAAAGCAAGAAAAAGAAGTACGCTATTAACTATTAACGTACCTGTCTCTTCCGAAACGAATGAGTACAGAGAGTACGATATGTCTACCATCGAATGAGGTTAGTCT
+
59?@8ABDCCBCCCCCCCGBCCBCB@BCC@CBB:::=A?BABBAAB?BB?B??>???CCC3C?B>>A@==BAAD;D=BADDD5BC?B4;;;6;CB?ABABECCAA?@@CB@DBB>@ABCCBBBCCCCBCCBB?BBBD>AAAA@@@B=B@EBA>ACDCBAAC?CCCABB?BC?B>?3999888)886078888+6:9@556>AA?@=?<?>@A<A;@ACCC@B;;:AAA>B?BCC>BBB?AAAACDCCCCC@<@BBBCAAA@@>>>@;>@>>>=>>>@<@<AA?>>
@ATNG8:03927:00694
GATGGTAGCGCACACATAGATACAGTACTCATTCGTTTCGGAAGAGACAGGTACGTTAATAGTTAATAGCGTACTTCTTTTTCTTGCTTTCGTGGTATTCTTGCTAGTTACACTAGCCATCCTTACTGCGCTTCGATTGTGTGCGTACTGCTGCAATATTGTTAACGTGAGTCTTGTAAACCTTCTTTTTACGTTTACTCTCGTGTTAAAAATCTGAATTCTTCTAGAGTTCCTGATCTTCTGTTCTCTCTCTCACGCACTACCATCGAATGAGGTTAGTCT
+
::=>;@??@BBB@FCB@@DCC@@;<;?8::==4?@@B79;45455599;;744444.4.43;?7A?BBB=<@ABB898BA?,==33388088;;5;>>9>>?A@@BDDGCCCCCBBB?BAA?A>@DCC;;<;7;CBB=A;<;CA@@CCBBCCCBB?BDD@CC?C?BBCDCCCA@;?;;;0;5;5:;;;;';B=>>:@@A@@?CABB:DDDD1D>B9949=BB@CCCCECC@B@BDLGCC?BBCC@CDCBBBBBAA@AABBBBB@BBA@@<@A@@<@??@@@@
@ATNG8:03929:00693
GATGGTAGGAGACACGTCGCACACGTACTCATTCGTTTCGGAATGAGACAGGTACGTTAATAGTTAATAGCGTACTTCTTTTTCTTGCTTTTCGTGGTATTCTTGCTAGTTACACTAGCCATCCTTACTGCGCTTCGATTGTGTGCGTACTGCTGCAATATTGTTAACGTGAGTCTTGTAAAACCTTCTTTTTACGTTTACTCTCGTGTTAAAAATCTGAATTCTTCTAGAGTTCCTGATCTTCTGGTGAGATATGCATGATGCTACCATCGAATGAGGTTATACT
+
9==:7;;D?CCBAA;;;;=>>BCCCC>?====8<8==37:17)////99994:;98<2;,73793:6:?<<::78>:>ABBB/>><???>>2>A@@498@<>?;?==<?>:>?@@@A>>;>BB<@<:::====?<AB>?;===???>>===??;;;=8;:9;?@=A=@@@BBBCCC;@@BBB5A<A<@ACCC/@>>>>6<<???A?;9917777.9=>=A<A<??:>AAA<<;;>;>??@>>9>@A;888??>>><<9;;;///978499956069772;36----
@ATNG8:03936:00703
GATGGTAGCACACGAGATCTCATCGTACTCATTCGTTTCGGAAGAGACAGGTACGTTAATAGTTAATAGCGTACTTCTTTTTCTTGCTTTTCGTGGTATTCTTGCTAGTTACACTAGCCATCCTTACTGCGCTTCGATTGTGTACGTACTGCTGCAATATTGTTAACGTGAGTCTTGTAAAACCTTCTTTTTACGTTTACTCTCGTGTTAAAAATCTGAATTCTTCTAGAGTTCCTGATCTTCTGGTGAGATATGCATGATGCCTACCATCGAATGAGGTTAGTCT
+
4444.54;<A@A?A@<@BA@?@A><<;;;;;;7@<??6:;.405<<=>@@?@B??A3924=9;=C>?@8=::::<389898$35.55222&2933,337,7@:AA@<=?7;878><;;69AA:>;>??>><>><?>:;5:;9>AA?@>>>BB:6683///6>@7<6?===A@@?A:<<<;;,80616<@@@,//;:=067==@BA@@@;::::,;///@9@5===AAA?@@B<>;>==>;717==166<@:;;;?@@<<<<//,-7923339;4322209,,,,22
@ATNG8:03938:00724
GATGGTAGGAGACACGTCGCACACGTACTCATTCGTTTCGGAAGAGACAGGTACGTTAATAGTTAATAGCGTACTTCTTTTTCTTGCTTTCGTGGTATTCTTGCTAGTTACACTAGCCATCCTTACTGCGCTTCGATTGTGTGCGTACTGCTGCAATATTGTTAACGTGAGTCTTGTAAAACCTTCTTTTTACGTTTACTCTCGTGTTAAAAATCTGAATTCTTCTAGAGTTCCTGATCTTCTGGTGTCGTCTATCATGTACTACCATCGAATGAGGTTAGTCT
+
;:>;=A@B=BDBCCB;;;99;@@B<665>=;?7?@BA<AA=A?BBBBBBC?BBBBB<?:??==8?=?@BBBBB=A;@@@@@/@?9>888-2>>@9?=B?B@=B>>>==;?@???@BE<@??<?=A==>>>>>=BAA@<>>>??==>>A@@?:::=8788;@@;@<===@@BAAA;>>>AA5A7;477776+8=ABE6;:@@@BAAAA:@AAA/C>===8<;==:=AAD<<<=D=@@==>><;;=3///=>;98=B=>=AA@;;6616====688889=167977
@ATNG8:03938:00732
GATGGTAGCACGAGTCACTCATATCCAGAAGATCAGGAACTCTAGAAGAATTCAGATTTTTAACACGAGAGTAAACGTAAAAAGAAGGTTTTACAAGACTCACGTTAACAATATTGCAGCAGTACGCACACAATCGAAGCGCAGTAAGGATGGCTAGTGTAACTAGCAAGAATACCACGAAAGCAAGAAAAAGAAGTACGCTATTAACTATTAACGTACCTGTCTCTTCCGAAACGAATGAGTACTATGTAGAGCTCTATACTACCATCGAATGAGGTTAGTCT
+
44995;;;>>@>???==>>BB;66>9=;A69@B?:9197@@B??;C458=A:898<<==>1>>BBA@ACCABAF>AA;;;;;*;A=B;A@A7ACC@CBAAEDEBB@B@BB@BBB?BBBBBBBCDCCCBBBBD@BBBC?A??>????9A@C;;;;CCCCCDD?BBBCCC?BB?888299<==5;;;8>@@AA/==7=///=<???<?=A???<@=A@DBB?BBAABBD=?=?BC;BAA?AAACDCBBBAAAB??AA?@?AA?@@AA:>>??=979:?9?=@@@??
@ATNG8:03941:00719
GATGGTAGATACTCGCTGAACACCCAGAAGATCAGGAACCTAGAAGAATTCAGATTTTTAACACGAGAGTAAACGTAAAAAGAAGGTTTTACAAGACTCACGTTAACAATATTGCAGCAGTACGCACACAATCGAAGCGCAGTAAAGGATGGCTAGTGTAACTAGCAAGAATACCACGAAAGCAAGAAAAAGAAGTACGACTATTAACTATTAACGTACCTGTCTCTTCCGAAACGAATGAGTAACACACTCTCATATGACACTACCATCGAATGAGGTTAGTCT
+
9:;=266==@;;;;<;=?>:;;;<6::=8556;<<6;1515<<<7;>:>5::<?>@AA1A?AAB=B???>>=6<<7////'/>595;==)0/638/32555675959>379=8=886?CA=>=@?>;;;@<????;;;;:==88818:=>C>@@798?AA=???@BA>>?8>>:8<<>==1<::467676'65-5979>:>A?>:><>989=B:>;88818:==>>><>:<>B5<@B;><@?::6769892227777:::9=55577;<@AA;>>??:?;?@ACA
@ATNG8:03946:00697
GATGGTAGTATAGAGCTCTACATAGTACTCATTCGTTTCGGAAGAGACAGGTACGTTAATAGTTAATAGCGTACTTCTTTTTCTTGCTTTCGTGGTATTCTTGCTAGTTACACTAGCCATCCTTACTGCGCTTCGATTGTGTGCGTACTGCTGCAATATTGTTAACGTGAGTCTTGTAAAACCTTCTTTTTACGTTTATCTCGTGTTAAAAATCTGAATTCTTCTAGAGTTCCTGATCTTCTGGATACACTTCATTGTGCACCTACATCGAATGAGGGTTAGTCT
+
4>4509==CCBAAACCECCCCC@@@BBAAD??<???A:AA=A@AAACCBB?BBBBB>B?BBCD?C?A>>?@@E>>:>@>@>/@A<A>>>7;;;>:>>@<@B<??@A@@:>==>?@AA<AAA9=7>>>A===>6<<;;///;9==>>>@@ABBBDD:;;;;?>;>;>@???BBBB<==>AA5?<?:=9;;;,;;888*//7669=>>=>==<+;655<6>3==;???A@@@<A;>>CAAA==AA=AA99953-3,,)---66:6>>A???AA<?;888.72...65
@ATNG8:03946:00708
GATGGTAGTGTCATATGAGAGTGTGTACTCATTCGTTTCGGAAGAGACAGGTACGTTAATAGTTAATAGCGTACTTCTTTTTCTTGTCTTTCGTGGTATTCTTGCTAGTTACACTAGCCATCCTTACTGCGCTTCGATTGTGTGCGTACTGCTGCAATATTGTTAACGTGAGTCTTGTAAAACCTTCTTTTTACGTTTACTCTCGTGTTAAAAATCTGAATTCTTCTAGAGTTCCTGATCTTCTGGTCAGAGTGTGCAGATACTACCATCGAATGAGGTTAGTCT
+
99<<8=BC@A;;;;?>BBBBBDBAABA@?@?@=@AAD<@A<A:@@B@;@D=@ABBB@D?AACC@C@BBCCBBA@@;:0000'0>:00/?;2:7?>8?;@>BB>@BBBCBBCDCDCBCC@CCD>A=ADDCABBC@DCCC@CBCCCCDDBBBBB@DCD@DBB>BB@D?BBCCCBBCA<@99:9-:<>;:;;;;*;A@AD@CCCBCCBAAA5;;;;*:@@AB>B@CIICCCBCCC?C@CEBBBC?BBB?CCDDBCCBBBCC@@@BBBBC?BBBBB;@A>><?<=>>@A
@ATNG8:03950:00696
GATGGTAGGACGAGCGTCTGAGAGGTACTCATCGTTTCGGAAGAGACAGGTACGTTAATAGTTAATAGCGTACTTCTTTTTCTTGCTTTCGTGGTATTCTTGCTAGTTACACTAGCCATCCTTACTGCGCTTCGATTGTGTGCGTACTGCTGCAATATTGTTAACGTGAGTCTTGTAAAACCTTCTTTTTACGTTTACTCTCGTGTTAAAAATCTGAATTCTTCTAGAGTTCCTGATCTTCTGGGTGCGCTACAGTCTCTCACATCGAATGAGGTTAGTCT
+
ACBB?C?C@CCCCCCCA@ABCCDC@DCCCCCCCBBB>BB?B@CCCBDDD?ECCAA>A?CCCC=B@CDCCBBBCC@CCCCC1BD@BBBC=CCBB?BCC>CC>A@@CDF@GCCCCBBB@CCC?D?CCBBCBBCAFF@@>A@@@BABACBBBCAB@A>B@?>?C?CACCCCCCCBB=?::::.:>B<AACCE5BBBCD=CBBCCCDAA@>BA@B2AAABC>A?@C@CCBBCCC>@>@BBBBD@@8::6:ABBBECDCCCFBA@BCCBBBCA=999@>@?CDA@@
@ATNG8:03950:00736
GATGGTAGCAGACGTGACAGAGCGCCAGAAGATCAGGAACTCTAGAAGAATTCAGATTTTTAACACGAGAGTAAACGTAAAAAGAAGGTTTTACAAGACTCACGTTAACAATATTGCAGCAGTACGCACACAATCGAAGCGCAGTAAGGATGGCTAGTGTAACTAGCAAGAATACCACGAAAGCAAGAAAAAGAAGTACGCTATTAACTATTAACGTACCTGTCTCTTCCGAAACGAATGAGTACGATGAGAGAGCTCTCTCTACCATCGAATGAGGTTAGTCT
+
BBBC?B?BBBBCCHCCCCCCCCBBB?BDD@BA@AAC?D?BABBBAB>>><>?@@@AAABB3?=@@?AABAA:97.:=;;;;;*;A>B5;<;-;CD=AA@BCCCAA?A?BC?BBB>AABCCCCCCCDCCCBBC@CBBC@CAAAAAAC@C@C?@=@CBABBBB@CCCBAA>@C?999499@??5:::4:::::+:>8=888@@CBD<A;AABB;>;>ACBC@BCBA@CB<@>ABD>BBB?999BCCC>@>>>B@@@@@@>=>AAA??;?<<996:?>A8<8=A???
@ATNG8:03954:00698
GATGGTAGTGCGTGAGAGAGAGACCCAGAAGATCAGGAACTCTAGAAGAATTCAGATTTTTAACATCGAGAGTAAACGATAAAAAGAAGGTTTTACAAAGACTCACGTTAACAATATTGCAGCAGTACGCACACAATCGAAGCGCAGTAAGGATGGCTAGTGTAACTAGCAAGAATACCACGAAAGCAAGAAAAAGAAGTACGCTATTAACTATTAACGTACCTGTCTCTTCCGAAACGAATGAGTACTACTCTCAGAGACACACTACCATCGAATGAGGTTAGTCT
+
444405;>@A?AA<ACFIBBAB;;;)4;;7<A<5558<79=9///;8;88=<00///888)859:6693332999,52222222$25+2+222&2222'256666622+2.56357739888CHFCBBBCCCBAD?BBAB?B@@@BBBB?B?BBB>BBBBBBBA>AAAAAA>BB?B@@;;>777-8;;9>ABBC/BB>A888AAAAA;?:?AAA;>:>ACCD?DCDCAA@494:>=6?@@=ABBBBBAA>>>?>BBBA@??B@@@====888::8=@;;4;;?>@BB
@ATNG8:03954:00730
GATGGTAGCTCACGTACGTCACACGTACTCATTCGTTTCGGAAGAGACAGGTACGTTAATAGTTAATAGCGTACTTCTTTTTCTTGCTTTCGTGGTATTCTTGCTAGTTACACTAGCCATCCTTACTGCGCTTCGATTGTGTGCGTACTGCTGCAATATTGTTAACGTGAGTCTTGTAAAACCTTCTTTTTACGTTTACTCTCGTGTTAAAATCTGAATTCTTCTAGAGTTCCTGATCTTCTGGAGATACACATGATACTCTACCATCGAATGAGGTTAGTCT
+
?@@=:==CCABB9;6>;;;BD@AA@AAABACC?AAAA;AB@C@BBCCCBB?BAA@A<?;?AAA>A?AAACBCCBB?BBBBB1998:;;=4=A??9?>?9?B59:@@AA<@>>=?@ED<AAA;A=BBA==>>A=AAAA688@>;;;@@@ABC=>==8;;;;?@<?=??===????;>;;;;1;;@<@@@@@,;;;;;,--6---689<1888,7=>>?<?>@@<@@@A???<A=AA???@:88;7///;;77676<;>;;;?>><7==///9677@9@5==A@@
@ATNG8:03955:00710
GATGGTAGGCACTGCGCACACATCCCAGAAGATCAGGAACTCTAGAAGAATTCAGATTTTTAACACGAGAGTAAACGTAAAAAGAAGGTTTTACAAGACTCACGTTAACAATATTGCAGCAGTACGCACACAATCGAAGCGCAGTAAGGATGGCTATTGTAACTAGCAAGAATACCACGAAAGCAAGAAAAAAGAAGTACGCTATTAACTATTAACGTACCTGTCTCTTCCGAAACGAATGAGTACTGTATCTATGTGTGCGCTACCATCGAATGAGGTTAGTCT
+
455505==5<566;><AAABCC@@@=AAB=A:<<//)/5:::666<9<<8<733333373$34;;===;;;333(3;999;;*9<7<.555&5>>9666<=<<=<9<9<<8<>?<?BBCECCCBBBCCCCCD@CCCC?BBBBBBBB?C@CBB?BCCF?BAB?BBBCAA>BC?>>?<@A=::/7864888888%/:7:///;;ADA=A:>>CF8;7;ACCE?BBAA@@@=@=AAA>CAA>AAACCDDCCBBBC@AAAA@>====AAD<AA@@@<@B@A>@=A?999
@ATNG8:03964:00718
GATGGTAGTGTGTCTCTGAGAGTAGTACTCATTCGTTTCGGAAGAGACAGGTACGTTAATAGTTAATAGCGTACTTCTTTTTCTTGCTTTCGTGGTATTCTTGCTAGTTACACTAGCCATCCTTACTGCGCTTCGATTGTGTGCGTACTGCTGCAATATTGTTAACGTGAGTCTTGTAAAACCTTCTTTTTACGTTTACTCTCGTGTTAAAATCTGAATTCTTCTAGAGTTCCTGATCTTCTGGAGATATCATCAGCGAGCTACCATCGAATGAGGTTAGTCT
+
>><<8=;666==>>>>>>655:::8=>:=9=?:@@@A<@B?B@BBBBBBB@HFDCB@C?BB=@9BAC::6C<;9@<99:::*49398993:=@>?CCH@CC?BABCBB@CCHCCCCCACBB?B@DDBCCCCC@CCCC@CABACCCBBBABCBBBB?BBC?BB?B@BCCCBBCBB=A;;;;.;>A=AADDD3CCBBB>CDBABBBBBC?CCC=CEDIG@B@BCACCCBBA@>A@CFEDCC=@?C@CCCCBBCCBCCGFDBBAAAE?B@AAA>9::C@D>BBBBB
@ATNG8:03920:00761
GATGGTAGTGTCATATGAGAGTGTGACTCATTCGTTTCGGAAGAGACAGGTACGTTAATAGTTAATAGCGTACTTCTTTTTCTTGCTTTCGTGGTATTCTTGCTAGTTACACTAGCCATCCTTACTGCGCTTCGATTGTGTGCGTACTGCTGCAATATTGTTAACGTGAGTCTTGTAAAACCTTCTTTTTACGTTTACTCTCGTGTTAAAAATCTGAATTCTTCTAGAGTTCCTGATCTTCTGGTCTACTACACTGTACTCTACCATCGATTGAGGTTAGTCT
+
DBBB>B?DDDCBCCCDDCBBBBBDACBCC9979AAA;AA>BACGJCBBB=BDDDC?C@BBBB>B@CCCCBBBBC@DCCCC1BC>@@@C=ABBB>B@@<AC>BBCCCC@FCCBCCCD?BBC@D=CCDCABAB@CCCC@BAAACBBCDBBBDBBAA@BBB?BB?B?BBCCCBBAA=A@A?A6A=@=?@@@@,@AABC<AACCCC@@AB5;;;;*<AAAA?BACCACCCCBBC?C@BBCBBC?A@@=@BBBBCCCCCDBABDEECBB?ABACBB>B@C@C?CCCAA
@ATNG8:03923:00757
GATGGTAGCACACGAGATCTCATCGTACTCATTCTTTCGGAAGAGACAGGTACGTTAATAGTTAATAGCGTACTTCTTTTTCTTGCTTTCGTGGTATTCTTGCTAGTTACACTAGCCATCCTTACTGCGCTTCGATTGTGTGCGTACTGCTGCAATATTGTTAACGTGAGTCTTGTAAAACCTTCTTTTTACGTTTACTCTCGTGTTAAAATCTGAATTCTTCTAGAGTTCCTGATCTTCTGGCGCTCTGTCACGTCTGCTACCATCGATGAGGTTAGTCT
+
////)//:77/55599555<=;9:;;;;;;;;9<<:09939455555;<7<;65549.56;;8=8555:9:<9>;99777$38288==5:A;:4:==9?B9>?B@@A?BB@@??8936<<3958>>:9:<<8==>?7:;>@??>>==>><:975175<288:>9=@:9:9:9;8<<AAA6A=B<?????/>A===5=>>===:::<1888)5::9C;A;??:@A><89:5:<AAA=<<-//=177;==;;;>>>>?@BB>>==188::::9894:9=@@@A
@ATNG8:03923:00768
GATGGTAGCGCGACGAGCGTAGACCCAGAAGATCAGGAACTCGTAAGAAGAATTCAGATTTTTAACACGAGAGTAAACGTAAAAAGAATGTTTTACAAGACTCACGTTAACAATATTGCAGCAGTATGCACACAATCGAAGCGCAGTAAGGATGGCTAGTGTAACTAGCAAGAATACCACGAAAGCAAGAAAAAAGAAGTACGCTATTAACTATTAACGTACCTGTCTCTTCCGAACGAATGAGTACGTGTGCGACGTGTCTCCTACCATCGAATGAGGTTAGTCT
+
99::6:::<566<99555999:444(444.4<<<<<9;6333333,37176060//---777'7(-..//332777.7645555$5949999;0;>>:>??===<::387883833-4;98:>;?666?566><7:@55249;455<<7;7<6915====><<7;??ACC?CB<@87.38A==6>?=8//////$/63/..79::993737:6626366:::39:::?;<7<744-38827787;;77337337975557;9<6<9;88===A8:8:=8;/69777
@ATNG8:03926:00744
GATGGTAGAGAGAGCTCTCTCATCGTACTCATTCGTTTCGGAAGAGACAGGTACGTTAATAGTTAATAGCGTACTTCTTTTTCTTGCTTCGTGGTATTCTTGCTTAGTTACACTAGCCATCCTTACTGCGCTTCGATTGTGTGCGTACTGCTGCAATATTGTTAACGTGAGTCTTGTAAAACCTTCTTTTTACGTTTACTCTCGTGTTAAAATCTGAATTCTTCTAGAGTTCCTGATCTTCTGGGTCTACGCTCGTCGCGCTACCATTCGAATGAGGTTAGTCT
+
@A?<8<<=CDBBDHBAA;54:9:<=A@@BDCH?ACCB=::6;=A@??@??483:8;28?BA@@7=6::BBCA@>?7;;===*7<4;880286>)0/-)-4(---(-77269@@@??>;;;;7;=?BB:;;==:=?@B<==>>;;;>>;;;==;;77<;<8:;5;;??ABAF@@@<=>>A@5@=A=A>>@@,=9777*--6---686:1889)5:::A<A;;;5;===;;;=C=@@>>>A<??AA8>=A@@@>>=====>>=99<66617==799<@-/-/==::
@ATNG8:03929:00742
GATGGTAGTGTCATATGAGAGTGTGTACTCATTCGTTTCGGAAGAGACAGGTACGTTAATAGTTAATAGCGTACTTCTTTTTCTTGCTTTCGTGGTATTCTTGCTAGTTACACTAGCCATCCTTACTGCGCTTCGATTGTGTGCGTACTGCTGCAATATTGTTAACGTGAGTCTTGTAAAACCTTCTTTTTACGTTTACTCTCGTGTTAAAAATCTGAATTCTTCTAGAGTTCCTGATCTTCTGGGATGTGTGCGCAGTGCCTACCATCGAATGAGGTTAGTCT
+
====<C@CCCCCCCDCCBBDBBBCECBBAC9;5;@@@=AE@HA=;;CBCC?A@?AA=@?BBAA?B?BAABB@@>@9:::::'7<9=<>>8B=?@?@CC?CC?BACCBB@BCCCCCCC@CDD@D?BBCB@@996:BAA?BCCCDCBCCCD@A@CCD@BAA@CC?B@BBBA@ABBB?BBAAA5;4;;;;;;;*;B<;;0;@@@@BBAACAEDID5EAAAKAHACC@BBA;:;B?B@CBBBCC@CCCC=C@::;CCBCCDBBBC@DCB?CCCCD@CC@@>@9?@@AA
@ATNG8:03930:00763
GATGGTAGTCTCAGATAGTCTATAGTACTACAATTCGTTTTCGAAGAGACAGGTAACGTTTAAATAGTTTAATAAGACGTAACTTCATTTTCTTTGTCTTTCTGTGGTATTCTTAGCTAGTTACACTAGCCATCCTTACTGCGACTTCGAATTGTGTGCGTAACTGCTGCAAATAATTGTTAACGTGAAGTCTTGTAAAAACCTTCTTTTACTGTTTACTCTTCGTGTTAAAAATCTGAATTCTTCTAGAAGTTCCTGATCTTCTGGATAGCGACGCGATATACTACCCATCGAATGAGGTTAGTCT
+
:999.54455599555///7///98-------(-057999+99;4555554:6;;74444(4;04////(-(--(---67838;.44333&399(3/---(----70557179,333/6//)////7/447;;;7;8<=;;9/---(---(-(/9999:;//,/<;;://44(4:5;8==9<699444.4445.444444$439.5555&444599)5////)////9:=<<<)655594949:5977//)/;5:799:::=.55<.455545559<A666;99;444)488:=8877:)/)//://
@ATNG8:03931:00769
GATGGTAGTATAGAGCTCTACATAGTACTCATTCGTTTTCGGAATGGAAGACAGGTACGTTAATAGTTAATAGCGTACTTCTTTTTCTTGCTTTCGTGGTATTCTTGCTAGTTACACTAGCCATCCTTACTGCGCTTCGATTGTGTGCGTACTGCTGCAATATTGTTAACGTGAGTCTTGTAAAACCTTCTTTTTACGTTTACTCTCGTGTTAAAAATCTGAATTCTTCTAGAGTTCCTTGATCTTCTGGTGTCGTCTATCATGTACTACCATCGAATGAGGTTAGTCT
+
9944.55555:;9965555556<<<>;:;=;;5<0.--&-537(--(-(-77:;633333,3,3227.5/57665...849=@@H,6:46555-5978*/.626:6=865>?8=>A?????;?DD=B<?>==;;;=;>?>>;===@A@=?@?>=<999;49783;<<A<???AAA@>>;>?>>?2>:=1:6666)6<<>>167=;:;=???;==<=,<6639294////=@=<<;7<)/)/;99:5///9999:>;<;B@@@AAAAAABA;?=>;A;;77;6;377775
@ATNG8:03933:00750
GATGGTAGCTCACGTACGTCACACGTACTCATTCGTTTCGGAAGAGACAGGTACGTTAATAGTTAATAGCGTACTTCTTTTTCTTGCTTTCGTGGTATTCTTGCTAGTTACACTAGCCATCCTTACTGCGCTTCGATTGTGTGCGTACTGCTGCAATATTGTTAACGTGAGTCTTGTAAAACCTTCTTTTTACGTTTACTCTCGTGTTAAAAATCTGAATTCTTCTAGAGTTCCTGATCTTCTGGAGATACACATGATACTCTACCATCGAATGAGGTTAGTCT
+
AAAA<A=CBBBAAA@BBACDCCCCCCCCCCCC?BBBB>CC@C@BBBCCCC?BBBBB?C?BABC?C?AABBBBB@><77777(8<:=>>?7>B??;?@@:@@>@@>@@A<>>A@@@A@;AAA;A;<;;;=>=?:AAAA5<<?>?<>>ABB===>>A;:;:<AD=C;>A?A?@@>>9?@CCC5A;A7==???.?A777.556///=88<:=@@@/@>?>B=A==>:>@@A>===D:A?@@@A4<<C;>><AAAA;==?A==;A@@@>;AAA>?;>><=8=;>>><=
@ATNG8:03938:00756
GATGGTAGTGATACAGATCAGACACCAGAAGATCAGGAACTCTAGAAGAATTCAGATTTTTAACACGAGAGTAAACGTAAAAAGAAGGTTTTACAAGACTCACGTTAACAATATTGCAGCAGTACGCACACAATCGAAGCGCAGTAAGGATGGCTAGTGTAACTAGCAAGAATACCACGAAAGCAAGAAAAAAGAAGTACGCTATTAACTATTAACGTACCTGTCTCTTCCGAAACGAATGAGTACCTCTCAGACGCTCGTCCTACCATCGAATGAGGTTAGTCT
+
BBCB?BBBBBCD??>>?BBCCBBAB=?@:79??@AA<A8BBB773<433.3477773333$24;9@?B???@@B:;;ABGDD5?@<@8BBB:CCH@DCEEDDDBB@C@CC@CBB>AACCCBBBBBDBBBABDABBBB@B???AA@B?A=B:;:;CBACCBB@CFAABB?BC?A@@399<>=5<:808<<<<='9;59///88==@=@<>;>=<@<@@CBB?BDCBBBC>?=@AC:C::9:ABAAAA@AAABFBBB>===?>>:???7;;AAA;??;;5;:=AA?@
@ATNG8:03946:00756
GATGGTAGTGTCATATGAGAGTGTGTACTCATTCGTTTCGGAAGAGACAGGTACGTTAATAGTTAATAGACGTACTTCTTTTCTTGCTTTCGTGGTATTCTTGCTAGTTACACTAGCCATCCTTACTGCGCTTCGATTGTGTGTGTACTGCTGCAATATTGTTAACGTGAGTCTTGTAAAACCTTCTTTTTACGTTTACTCTCGTGTTAAAAATCTGAATTCTTCTAGAGTTCCTGATCTTCTGGAGATATCATCAGCGAGCTACCATCGAATGAGGTTAGTCT
+
>>=>:B=@656;;666CA<@@A@@=>:9:<4429495)55.5.5555555.499:<9<9<<:=00+0;0//////:.4444&38288;;3///949<=8<?9<<@@CE?BBCCHCCCACCC@B>ACBB@ABA=ACBB@BBCBDCCAACCBBECCD?BCC@CC>@8;:ABBBLCC?B@@@@7A=B@@A@AA,@A<;;0;@@ABBBBBB5;;;;*;@@BB?B>BB=@@CCCCC?B@BBCCCC?BBC?BBBBBBCBBCCCCCBA@@@C@BA@=@?000A<A=ABCBA
@ATNG8:03955:00755
GATGTAGCTCACGTACGTCACACGTACTCATTCGTTTCGGAAGAGACAGGTACGTTAATAGTTAATCGTACTTCTTTTTCTTGCTTTCGTGGTATTCTTGCTAGTTACACTAGCCATCCTTACTGCGCTTCGATTGTGTGCGTACTGCTGCAATATTGTTAACGTGAGTCTTGTAAAACCTTCTTTTTACGTTTACTCTCGTGTTAAAAAATCTGAATTCTTCTAGAGTTCCTGATCTTCTGGAGATATCATCAGCGAGCTACCATCGAATGAGGTTAGTCT
+
A@?0//77//---68-//;<@@BBBB;:;CC>A;;;6;C?C?A@@B@@?>ABBBBDDAAAAB?A99::??AA>@A@@@.@A>A@AA<@A>>387<<>;/./97//).55337?;7;??=A7;;;;;9:;5;B=;:>>>=>>C>>;;;>>>BB=;;;=CE7;18B;:;>>>=698888&63;278;::(95222)2557AA;;;A=ABBBA&:555;5:322-269:@@@=C:>>???C7;;?:;7997<<588@>>>;;;@@@=>:::=7////,/7<<???
@ATNG8:03956:00770
GATGGTAGCACGAGTCACTCATATCAGAAGATCAGGAACTCTAGAAGAATTCAGATTTTTAACACGAGAGTAAACGTAAAAAGAAGGTTTTACAAGACTCACGTTAACAATATTGCAGCAGTACGCACACAATCGAAGCGCAGTAAGGATGGCTAGTGTAACTAGCAAGAATACCACGAAAGCAAGAAAAAGAAGTACGCTATTAACTATTAACGTACCTGTCTCTTCCGAAACGAATGAGTACGTGTGCGACGTGTCTCCTACCATCGAATGAGGTTAGTCT
+
44:<7<=BCCDC?>?=BBB>B666>=<C:CBBAA@>B?BCC;;:C?BB?B?:::ABDDD3B=BBBBCBAAADC>AABCCCC1CB=B4;;;*:@A9A@<;@DBAB@B@CC?BBB?BBBBBCDCCCCDDDBBC?BBDD@C@@@ABCD?D@BBA?BCCBBBBB?CCCCAA?BC@AA@9><998*8::4:::;;.6=7@///==>>>;@<@@@?;>;>=BBCACBBCCBB@B@BCB>AAA@@>>CBBB>>>AAABBB@@@B===<@BB<?>>>><@E@@<@<@B@@@
@ATNG8:03958:00749
GATGGTAGTAGTACACTAGTCATACCAGAAGATCAGGAACTCTAGAAGAATTCAGTTTTTAACACGAGAGTAAACGTAAAAAGAAGGTTTTACAAGACTCACGTTAACAATATTGCAGCAGTACGCACACAATCGAAGCGCAGTAAGGATGGCTAGTGTAACTAGCAAGAATACCACGAAAGCAAGAAAAAGAAGTACGCTATTAACTATTAACGTACCTGTCTCTTCCGAAACGAATGATACTATAGACTATCTGAGACTACCATCGAATGAGGTTAGTCT
+
9=99399:;<=BA<;??C;66<:;;5?@B=AA<;;A4;4599<>@A@BB?B@@@@BDGD3B?B==BBCBD;?>8699>>>>'4:;>4?>>4?>B>B;;:BBDEE@D>AA@CBA?AAAABBBCCBA@@A@@B?ABBB?:::?@???<A@A@@<@@?=AA::9;BBCBB<?;=000,00@:>68/808====/8905///;;?>B5;59;=<5;5;>ABA?AC@A@CC@><000+00.*.8..0>>@@BBBAA<?@@767A::9<;999<;6=<;:6:<AAA??
@ATNG8:03966:00788
GATGGTAGTATCTGCACACTCTGTCCAGAAGATCAGGAACTCTAGAAGAATTCAGATTTTTAACACGAGAGTAAACGTAAAAAGAAGGTTTTACAAGACTCACGTTAACAATATTGCAGCAGTACGCACACAATCGAAGCGCAGTAAGGATGGCTAGTGTAACTAGCAAGAATACCACGAAAGCAAGAAAAAGAAGTACGCTATTAACTATTAACGTACCTGTCTCTTCCGAAACGAATGAGTACGAGAGAGCACACGTGTCTACCATCGAATGATGTTAGTCT
+
:<<<=BABBBBCBBBBBDEDBBBBB@BCC@CAA@@A=@=@CBBBBD@DD@B?BAAACCCC1B>???CCCBBB@>6:9;;;;;*;D@D@CCC;AAC:@B@ACCCCB?D@BC@BBB?????@ADGDCCCCCBBB@BBAA>AAAA???C>B?BAA?ACCCCCBA?BBBBAA@CC<999299===,987188776(/:5:///99=AA;>;>;;;;?7;;CBB@F<;;ABB=?=?CC>DBB=???>??BDBBBBBBBAAAB@@@@@><=<@:;;B=AAA===<@C;;:
@ATNG8:03923:00805
GATGGTAGCTCTGCTCTGACTCTCGTACTCATTCGTTTCGGAAGAGACAGGTACGTTAATAGTTAATAGCGTACTTCTTTTTCTTGCTTTCGTGGTATTCTTGCTAGTTACACTAGCCATCCTTACTGCGCTTCGATTGTGTGCGTACTGCTGCAATATTGTTAACGTGAGTCTTGTAAAACCTTCTTTTTACGTTTACTCTCGTGTTAAAAATCTGAATTCTTCTAGAGTTCCTGATCTTCTGGTATACACACTCGCTCGCTACCATCGAATGAGGTTAGTCT
+
ABA<5;;@@566=@@AAAA@AAABB@?><?8948>>>5==2505<<<<>C=:;55505:;?;>:?<BA@BA00-60-----$--(/9:;5>>=>9>=>:=B>?BAAFFGCCBBCCDD@DAA>B@CCBBBCBB?CBBB@CBBBCBBBBAABBBBBB@AAA@BB@B?BBCBBBCDFDDCDCB9B>B;@@BBB2BCDDD>CAAAABA@@@4;;;;*;@?A@?@?CC@BBB;;;@>@@CBBAAB>BADACCCCCCCBBAABAAAAACCC<A@@@?;????9?<?AABB
@ATNG8:03927:00790
GATGGTAGCACGACACGACGATGTGTACTCATTCGTTTCGGAAGAGACAGGTACGTTAATAGTTAATAGCGTACTTCTTTTTCTTGCTTTCGTTGGTATTCTTGCTAGTTACACTAGCCATCCTTACTGCGCTTCGATTGTGCGCGTACTGCTGCAATATTGTTAACGTGAGTCTTGTAAAACCTTCTTTTTACGTTTACTCTCGTGTTAAAAATCTGAATTCTTCTAGAGTTCCTTGATCTTCTGGATAGCGACGCGATATACTACCATCGAATGAGGTTAGTCT
+
@A<<7<<<;;;>>;;;55555=>;A;>?>>BB@CCCC=BB8<7<8444984:<<<=8=8==::6<?BBBBBA@<?687888)6:4>887'2760909//(/9;6886=>5>>@@?==>:>EE=A=;;:=;;;A=@A@@<>>@>>>@???A@A===>;888>EH=@;???ABBA@@;???BB5@<@6<<==</<A8870888///=99=5::9:+:;;:B<A=;;8;?==633-3)-)-779=7///6;;;AA@@???>>>@AAA>><:>888A;;:8:<@<?=>@>
@ATNG8:03931:00818
GATGGTAGGACGAGCGTCTGAGAGGTACTCATTCGTTTCGGAAGAGACAGGTACGTTAATAGTTAATAGACGTACTTCTTTTTCTTGCTTTCGTGGTATTCTTGCTAGTTACACTAGCCATCCTTACTGCGCTTCGATTGTGTGCGTACTGCTGCAATATTGTTAACGTGAGTCTTGTAAAACCTTCTTTTTACGTTTACTCTCGTGTTAAAAATCTGAATTCTTCTAGAGTTCCTGATCTTCTGGTGTCGTCTATCATGTACTACCATCGTATGAGGTTAGTCT
+
<==@?C@@7;<<;;:::;;:<<:<8655;<59.588:1<<8=:695?;;?6>===>:>8@CBC@A>>>0--5..-;)/////$/718:>=4;:6616<;;<B=@@CCBB?BBBBCBCC@CDE@B?BC;;;;;C@DCCC@CBBBCBBBBBBBBCCBB?BBB@DG>A9::C@BBEEG@CBBBB:B>B>;;;;;*;;ABB=C;;;CCB;::4::::*:?>AB?C@BB=ABB<;;E?C?CCCCBB?B?A>ABBA@@BBCBBCBBBCCCBC>A@B@@@BBCC@CACCBBB
@ATNG8:03931:00834
GATGGTAGACACGTGTGCTCTCTCGTACTCATTCGTTTCGGAAGTGACAGGTACGTATAGTTAATAGCGTACTTCTTTTTCTTGCTTTCGTGGTATTCTTGCTAGTTACACTAGCCATCCTTACTGCGCTTCGATTGTGTGCGTACTGCTGCAATATTGTTAACGTGAGTCTTGTAAAACCTTCTTTTTACGTTTACTCTCGTGTTAAAATCTGAATTCTTCTAGAGTTCCTGATCTTCTGGACGACGCGCACTGACACTACCCATCGAATGAGGTTAGTCT
+
@AC@?BBCBBBBBAB@>@AA@@@@DCBBBBBC@CBBE>BB?A>ABBABBB<?@BBBDCBBB?B?BBB@B?@@@;<<<<<.=>7>87718AAA>A8818A188:89>5>BB???AA<<<<<@<@@><<>?D:>=??7>=A>;;>>?@@@A@@@@;====AA=A<AA?@@@A@@<@@@@@6@:=96////'/9999*,,,,,,9368-665'2::;@:@;>>8>@@???@<A<>>>>>A:>>A<???@@@?===666;;=<9666.6///99<<??<?<>>=A=
@ATNG8:03936:00791
GATGGTAGCTCGCTGATGATATCTCCAGAAGATCAGGAACTCTAGAAGAATTCAGATTTTTAACACGAGAGTAAACGTAAAAAGAAGGTTTTACAAGACTCACGTTAACAATATTGCAGCAGTACGCACACAATCGATGCGCAGTAAGGATGGCTAGTGTAACTAGCAAGAATACCACGAAAGCAGAAAAAAGAAGTACGCTATTAACTATTAACGTACCTGTCTCTTCCGAAACGAATGAGTACACATCGTCGTGTCGTGCTACCATCGAATGAGGTTAGTCT
+
4444.5555>666<;;;;>>=<>BB>B@A;@955;;7;9==55333376063/////;;;+;8;=7888:;777/5599:::(:;7<7<==0=6616<@<<<@:838344.4<<7;;98;@599?:99999439::<>;;777;//(/*0//(/3333;::4888:::67=39884<:===)225222222#.7(....37889594555626377=>@:>>6;;:?;?59:?<?=>:====777;;==:9366<?><B<:>::B?>><@?6;;;;5;2;8<=?
@ATNG8:03944:00806
GATGGTAGCGCACACATAGATACAGTACTCATTCGTTTCGGAAGAGACAGGTACGTTAATAGTTAATAGCGTACTTCTTTTTCTTTGCTTTCGTGGTATTCTTGCTAGTTACACTAGCCATCCTTACTGCGCTTCGATTGTGTGCGTACTGCTGCAATATTGTTAACGTGAGTCTTGTAAAACCTTCTTTTTACGTTTACTCTCGTGTTAAAAATCTGAATTCTTCTAGAGTTCCTGATCTTCTGGAGATACACATGATACTCTACCATCGAATGAGGTTAGTCT
+
668;499:<<<<<><ABBBCB@@@A::55=:?>?@AG?CC@C@;99@=AA;?=9<83:59=AB>C@A@A@99948333333$333(39:=4<;=@<@@@<@C@BBBCCCACCCCCCCC@CCB?B@CCCB@CAA<@BBB?CCBBCAA@CBBAAABBB?AAA@BC@C>AABBBBBCC@CCBCC9A=A;;;;;;*;ACCD=AAAABBCCBB;@@@A,@@A;;:;@CC@A@@AAACAC@BBBBCD?C?DACCCDCBBCCCCBDCCBCC??=?>>BA=>@:;6;>ABBBB
@ATNG8:03944:00835
GATGGTAGAGTACAGTGTAGTAGACCAGAAGATCAGGAACTCTAGAAGAATTCAAGATTTTTAACACGAGAGTAAACGTAAAAGAAGGTTTACAAGACTCACGTTAACAATATTGCAGCAGTACGCACACAATCGAAGCGCAGTAAGGATGGCTAGTGTAACTAGCAAGAATACCACGAAAGCAAGAAAAAAGAAGTACGCTATTAACTATTAACGTACCTGTCTCTTCCGAAATGAATGAGTACACACTCTCATATGACACTACCATCGAATGAGGTTAGTCT
+
99//)///59999999;;<<;<<4405447;8:544496::9333;6;;69433,333333$3155533297222'265555&5:.5.55)5<<7=66666>>C;B>A<>BBC@CBBBBBBAA@AB@??AA@CDBB?BBAAAA??:@?A;;89BAABCBD>?>><>?<>>;>;;28588805554333333$282----5677;7>0229638155:44.5:99=::48499;188@8??A@AABBBAAAAABBBAABA??>BBB?BB><A169>@9=<>>?>>
@ATNG8:03953:00797
GATGGTAGCGCATATCAGCGCAGCCAGAAGATCAGGAACTCTAGAAGAATTCAGATTTTTAACACGAGAGTAAACGTAAAAAGAAGGTTTTACAAGACTCACGTTAACAATATTGCAGCAGTACGCACACAATCGAAGCGCAGTAAGGATGGCTAGTGTAACTAGCAAGAATACCACGAAAGCAAGAAAAAGAAGTACGCTATTAACTATTAACGTACCTGTCTCTTCCGAAACGAATGAGTACGTGTGCGACGTGTCTCCTACCATCGAATGAGGTTAGTCT
+
::79;=99@CCCCCCGCBBBBBCC@BCCACCCCBA=@>@@CCCCC?BB?B?AABABBBB5B@CCCBCBDDDCD=CBBBCCC2BC>B?BBB<BCE@CCCCCBCBB>A>BB?BBC>B@@@ACCCCCBBCCCCB?BDDD?AABBBAAB<@=@@@=@CCEDCCC?BABAAB@BB<@@@;>>AAA988949AABB3@<6<///==@@A=B=B?@@<A:>>EBB?BCBBCDD@D@AAA=ABB?@@ABDBBBBB@>>?BBB??@B>><ABA<>>>AA:??DD:><>CC@A
@ATNG8:03958:00809
GATGGTAGACATATCGTACTCTCTGTACTCATTCGTTTCGGAAGAGACAGGTACGTTAATAGTTAATAGCGTACTTACTTTTTCTTAGCTTTTCGTGGATTCTTGCTAGTTACACTAGCCATCCTTACTGCGCTTCGATTGTGTGCGTACTGCTGCAATATTGTTAACGTGAGTCTTGTAAAACCTTCTTTTTAACGTTTACTCTCGTGTAAAATCTGAATTCTTTCTAGAGTCCTGATCTTCTGTGCAGACTCTCACACGCCTACCATCGAATGAGGTTAGTCT
+
9944.55=;;;;=;;;<;;955::<@BABBBA?A???7><5;2;@>@@CB?AA??>58397583:+/..773535(..3999)77).25555)5222+22+28388997727777==;=89;;;@;;887<9:::;;DD<AA>>>@@@A;;;??@?@6;;>;>A=B:>>@;;;?>>9<8998)8:@:@@@A@/A:=>AD9;:;;9786///55)5557616357505<<;7333,--9933---97376<666==>>>>@@A=?@<9=333943333-67::99>
@ATNG8:03960:00792
GATGGTAGAGTACAGTGTAGTAGACCAGAAGATCAGGAACTCTAGAAGAATTCAGATTTTTAACACGAGAGTAAACGTAAAAAGAAGGTTTTACAAGACTCACGTTAACAATATTGCAGCAGTACGCACACAATCGAAGCGCAGTAAGGATGGCTAGTGTAACTAGCAAGAATACCACGAAAGCAAGAAAAAGAAGTACGCTATTAACTATTAACGTACCTGTCTCTTCCGAAACGAATGAGTACACATCGTCGTGTCGTGCTACCATCGAATGAGGTTAGTCT
+
;;;=?A?HCBBCHCCA@@A@@>@A@869B;>@ABBA=A?AAAABA?989493:@@=>???.=>C@@BBAA=AAB:=<;;;;;*;@>A5;;;&9>98?A=BC::9C?C?@?;@@@6::ABCBBCDBB@@:;;A>AABB?AAAA???B=A@BA@=@ABBAAAB?BBBCAA?AA:998:@@?@A,885-57777'./07...576>?;?;==<=:?4:9@@B?BCCCCBB>B=A@>9>9949AAABBBA???@@>@@?BBAAA@A@??:???@B>999C?B?BBBAA
@ATNG8:03926:00873
GATGGAGCAGACGTGACAGAGCGCCAGAAGATCAGGAACTCTAGAAGAATTCAGATTTTTAACACGAGAGTAAACGTAAAAAGAAGGTTTTACAAGACTCACGTTAACAATATTGCAGCAGTACGCACACAATCGAAGCGCAGTAAGGATGGCTAGTGTAACTAGCAAGAATACCACGAAAGCAAGAAAAAGAAGTACGCTATTAACTATTAACGTACCTGTCTCTTCCGAAACGAATGAGTACGAGAGTCAGAGCAGAGCTACCATCGAATGAGGTTAGTCT
+
CCBA9@ABB@AAA>BCCCBBBBBD@CCC?@AABBB@C?BBB@@AC@BB?B?BBBBBBBB3><@@@@@AAB::7.7:9:;;;*;B=?5;:;*9@=:=A<CDDCCC?A>AB?BCC?A@AABCDEB@BBBDAAB?CCBB?@@@BBBBB?C@CAC?BBBCBBAC??@@AAB@BB;>>>9::==<4;::488888(899;=<;78;<;8?899:>9=:@>???@CCBAAAC?B?BEE?BBB?BBCBBBCCB>>>BB@A=<<<<666@BF<@@>>>;@B??=??BAABB
@ATNG8:03930:00864
GATTAGCACACGAGATCTCATCGTACTCATTCGTTTCGGAAGAGACAGGTACGTTAATAGTTAATAGCGTACTTCTTTTTCTTGCTTTCGTGGTATTCTTGCTAGTTACACTAGCCATCCTTACTGCGCTTCGATTGTGTGCGTACTGCTGCAATATTGTTAACGTGAGTCTTGTAAAACCTTCTTTTTACGTTTACTCGCGTGTTAAAATCTATAATTCTTCTAGAGGTTCCTGATCTTCTGGGCAGACTCTTCACACGCCTTCCATCGAATGAGGTTAGTC
+
A@@8BCDA@ADCCCC;;;@@<@BDCCCFDB?B@A@8><7@:BBBBBCB?CDDCC?B999B=9=@BBBAABAAB@CCCCC3BB??AA;09BBB?AAA?CC>???B??:>=>>@@DD=A?@<@<>>;;>@>A;AAAA8>>AA?=<=AAA>>>A@@<???=@@;@=AC>>>>>=>:>>?>=/=5;5;9:::,:699=-------4555+222&.6...7273683666...2627157;>>908775-5985556505=>;==;--*-23336:388=?;>:==>>
@ATNG8:03933:00846
GATGGTAGCGCACACATAGATACAGTACTCATTCGTTTCGGAAGAGACAGGTACGTTAATAGTTAATAGCGTACTTCTTTTTCTTGTCTTTCTGTGGTATTCTTGCTAGTTACACTAGCCATCCTTACTGCGCTTCGATTGTGTGCGTACTGCTGCAATATTGTTAACGTGAGTCTTGTAAAACCTTCTTTTTACGTTTACTCTCGTGTTAAAAATCTGAATTCTTCTAGAGTTCCTGATCTTCTGGTAGAGCGTGCATATATCTACCATCGAATGAGGTTAGTCT
+
54>>7;;<@AA<<@@??BBC@@@@@@;55;;?=BCCM>BB?@=96555;A=ABBBC@C?A@??8;7:A@988844.33333$3>8887>=1777>>9?>>;@@<><=;=CACCCCCCCC@BBB@B?CCCCBBBC@CCBA?BCDCCBBBDCCBBBBBD@BAA@CC@B?AAAAABDCD@BBBBB9A>@;;;:;;*;@@@A<AAA@AACBBB?BCBC2BCCAC?A?BB?CCB@AAB@C@BBCCCE:;;C;;;CCCCCCDCBBBCGCBBBB?B@AAA<@@9839=@ABBB
@ATNG8:03937:00843
GATGGTAGACATATCGTACTCTCTGTACTCATTCGTTTCGGAAGAGACAGGTACGTTAATAGTTAATAGCGTACTTCTTTTTCTTGCTTTCGTTGGTATTTCTTGCTAGTTACACTAGCCATCCTTACTGCGCTTCGATTGTGTGCGTACTGCTGCAATATTGTTAACGTGAGTCTTGTAAAACCTTCTTTTTACGTTTACTCTCGTGTTAAAAATCTGAATTCTTCTAGAGTTCCTGATCTTCTGGATATGAGTGACTCGTGCTACCATCGAATGAGGTTAGTCTT
+
ABDB>@<EBBBFBCBDCBBBBBCCCBBCBBAA=@@>?6@A:@<>;;88::6:=BBB?B?CBBA<A<AA===;9//(.....$.50:879(789-89;///(//(/888//-5@AAAA@>;@A?:=8;;;><<<A;CCAA055>>?>>>ADA>????B=>>>;@B=A;:::A???>>7=9999199=66////'/:666066:677<=;;5;???/@???B=B=AA=@??@@@@:=:<>?=>><?@?<@CD@>;;:>>>>??@@@A==7;;988367770606;9220
@ATNG8:03938:00862
GATGGTAGGACGAGCGTCTGAGAGGTACTCATTCGTTTCGGAAGAGACAGGTACGTTTAATAGTTAATAGCGTAACTTCTTTTTCTTTGCTTTCGTGGTATTCTTGCTAGTTACACTAGCCATCCTTACTGCGCTTCGATTGTGTGCGTACTGCTGCAATATTGTTAACGTGAGTCTTGTAAAACCTTCTTTTTACGTTTACTCTCGTGTTAAAAATCTGAATTCTTCTAGAGTTCCTGATCTTCTGGTGTCGTCTATCATGTACTACCATCGAATGAGGTTAGTCT
+
<<<C<CCC@CCB@A<<;;;==@@@;>;;<<<>5@:::3:@7>;9:999BA9@@@999)424;@?2;6;>==?;;49@<@ACCB0599(9<>@9AA@@=ACB?BB>@ABBEHAHCCA@@CD@CCC>@=ABBBBBBB>ABBB?CBBBCCBBCBBBCBEBB@A??@BB@C=@?MCAABEJACBBAA7A>A=;<;<<*;@BBB<A;;;DCBA>>2::::*:=>;;6;<@C?@@A<;;B?C@D@@@CD=@@CACBCBDCCCCCCBBBCCECBB?BDCCC?@B@@<@=ABBBC
@ATNG8:03941:00841
GATGGTAGCACGATACGACGATGTGTACTCATTCGTTTCGGAAGAGACAGGTACGTTAATAGTTAATAGCGTACTTCTTTTCTTGCTTCGTTGGTATTCTTGCTAGTTACACTAGCCATCCTTACTGCGCTTCGATTGTGTGCGTACTGCTGCAATATTGTTAACGTGAGTCTTGTAAAACCTTCTTTTACGTTTACTCTCGTGTAAAATCTGAATTCTTCTAGAGTTCCTGATCTTCTGGCTCTCGTAGACAGATACTACCCATCGAATGAGGTTAGTCT
+
=A==;>?=====>>>>===666<>@BCBBBBA>A;;;0;@<@?BB@??AB@BBBBB?C@CCBB?C?CBCBBA@8>92222&2609:616//(/6:880//(/69<;=5@@@>;=@@<@AA<@;===::;>>=BB??;?BBAA>>>AAAAAA@@@<>>><>><>=AA@???A??<?====/=*/(////(/::==0:;;;;??===>??2@>>>@=C=@@;@@@;;6606499=@::7:<A<@>>>?>@@@:;:@??=A::9:1;<==>:>??;7<797---
@ATNG8:03943:00851
GATGGTAGTGTGTCTCTGAGAGTAGTACTCATTCGTTTCGGAAGAGACAGGTACGTTAATAGTTAATAGCGTACTTCTTTTTTTTTCTTGCTTTCGTGGTATTCTTGCTAGTTACACTAGCCATCCTTACTGCGCTTCGATTGTGTGCGTACTGCTGCAATATTGTTAACGTGAGTCTTGTAAAACCTTCTTTTTTTTACGTTTTACTCTCGTGTTAAAAAATCTGAATTCTTCTAGAGTTCCTGATCTTCTGGATAGCGACGCGATATACTACCATCGAATGAGGTTAGTCT
+
BB==;?==<<<@@C>?CCBBCCCCCFCBAAAA<A7::-9?5@<BBBBCBB@CGCBB@B>BBBC?CAGCDCBBBAA>;;;;:::::";;::4;904::@=BAA>@B9;;BBBC@DCDCBCB@?ABB>B?BCCBCCAA?ACCC>CBBBBBCCCCBCCA@?A=A:97:B?C@CCBBCBBBB>A;;;;.;>C>AAAAAAAA"@C;;;;.;AABBDBB;;5:@@@A)ABBCDGGGBB@CCCBBAA?A>AECDCC?BAB?BBCCCCCCCCBBBCCCCB@?=?BCCC??BAB?B?BCBBB
@ATNG8:03943:00864
GATGTAGTGCGTGAGAGAGAGACCAGAAGATCAGGAACTCTAGAAGAATTCAGATTTTTAACACGAGAGTAAACGTAAAAGAAGGTTTTACTAGACTCACGTTAACAATATTGCAGCAGTACGCACACAATCGAAGCGCAGTAAGGATGGCTAGTGTAACTAGCAAGAATACCACGAAAGCAAGAAAAAAGAAGTACGCTATTAACTATTAACGTACCTGTCTCTTCCGAAACGAATGAGTACGAGAGAGCTCACGTGTCTACCATCGAATGAGGTTAGTCT
+
887999:<?@A><>CCBB@@B00,/9939@AA@?;@9<<8///;6885==997?:;;;);5795@?=>?;;;/:<;999&5<.5.999&5<::<C=BBCCBC>A=BB?BEEADCCCCCCCDBBBAACDC@BBBB?BBBBCBBB;?=?995:CCBABBB@BBBCBB?BB;?;=9>>899-5777555555$/76:/./;8@@@9=79;AA8<8=?BBB@BCBBBAA=A?BBC>CCC>AABAAABBAAACCCBABBCCCB><==A;A666@;?=><:=8?B:::
@ATNG8:03944:00845
GATGGTAGCGCACACATAGATACAGTACTCATTCGTTTCGGAAGAGACAGGTACGTTAATAGTTAATAGCGTACTTCTTTTTCTTGCTTTCGTGGTATTCTTGCTAGTTACACTAGCCATCCTTACTGCGCTTCGATTGTGTGCGTACTGCTGCAATATTGTTAACGTGAGTCTTGTAAAACCTTCTTTTACGTTTACTCTCGTGTTAAAAATCTGAATTCTTCTAGAGTTCCTGTTCTTCTGGGTGTATCAGCGAGTATCTACCATCGAATGAGGTTAGTCT
+
@A@?7@BCBCCCBCBBBBCBEDBCBCBBBBBB?BBCF>CC?C?AA?DBBB@BC@?@?C?AA@@<A?BDDDBBBBB>@@@@@2@C?BBAB<B<CC:C??>AC?;;;FED@CCDCCBCC?CCC?C?DEEBAAAD@ECBB?BAAAABCCCCCCC@@@B?BBB?BB?B?BBCECDC@@;>::::.;5;>;;;;.:@@@C>CCCCCGFBBB5;;;;*;BABB@B@BCACDCCBBB@B?@A??BB<A?@A:@@@@CBBCCCCBBCBBCCEAC@@@B?BAAB?B@BBA@@
@ATNG8:03953:00877
GATGGTAGCACACGAGATCTCATCGTACTCATTCGTTTCGGAAGAGACAGGTACGTTAATAGTTAATAGCGTACTTCTTTTTCTTGCTTTCGTGGTATTCTTGCTAGTTACACTAGCCATCCTTACTGCGCTTCGATTGTGTGCGTACTGCTGCAATATTGTTAACGTGAGTCTTGTAAAACCTTCTTTTTACGTCTACTCTCGTGTTAAAATCTGAATTCTTCTAGAGTTCCTGATCTTCTGGGCAGACTCTCACACGCCTACCATCGATGAGGTTAGTCT
+
4444.5;:<;;;<==99;;555==<<>><;;<8;;?=6==9=7;:::::949<<<A>B784:>8?;>=C@@@BBB>BB@?;1;808BB>3?BBB?BA@;@@>@===>>8666/////)/==:A9=<<:;888<AA@A<@@===A;;:;;;885<>19887;A=A;AAA:::A@@;>>?@@.@9=:>>DED/AA@:776///998=:8+222&2553328)//3787/25=394:9>>AA<A@@@6=<999=>>?AA===<5<::7533-----606-35985
@ATNG8:03956:00867
GATGGTAGTGTGTCTCTGAGAGAGTACTCATTCTTTCGGAAGAGACAGGTACGTTAATAGTTAATAGCGTACTTCTTTTTCTTGCTTTCGTGGTATTCTTGCTAGTTACACTAGCCATCCTTACTGCGCTTCGATTGTGTGCGTACTGCTGCAATATTGTTAACGTGAGTCTTGTAAAACCTTCTTTTTACGTTTTACTCTCGTGTAAAAATCTGAATCTTTCTAGAGTTTCCTGATCTCTGGGTGTTATCAGCGAGTATCTACCCATCGAATGAGGGTTAGTCT
+
===>:==BB=>><;;;;<==@@BBB@@?@>B<999+9?9=;?ABBAAC@@??CC>A>AFEC?B>A=??A<;;?=AACCC.5536?>?8@>>><A@@9@>6::@BCA<AAAA===C:>=>9<8<<==@@@B<@@@A:>;><@=>>??A??>>>A<@@@;>>=A=AAAAAA@@@;>::;:2;9>87////'/<////)//77666;::<;;<.997==,/.770898:5558.8(/.7673335907660665;777;///@<;6:;3;>>>>8==8//+/598/..
@ATNG8:03961:00844
GATGGTAGTATATCGCGTCGCTATCCAGAAGATCAGGAACTCTAGAAGAATTCAGATTTTTAACACGAGAGTAAACGTAAAAAGAAGGTTTTACAAGACTCACGTTAACAATATTGCAGCAGTACGCACGCAATCGAAGCGCAGTAAGGATGGCTAGTGTAACTAGCAAGAATACCACGAAAGCAAGAAAAAGAAGTACGCTATTAACTATTAACGTACCTGTCTCTTCCGAAACGAATGAGTACATAGATATACGTATAGCTACCATCGAATGAGGTTAGTCT
+
=;;<8@=@BBBBC=>G@;;;=;;::7<<<7<@@:;69>9=CC9:9B?CC?A==?<;;;;;'74:::8<<>?><=5=9;;;;;$55492555&5<<9===>=>><A>A@CE@CCB>AABCCCIDECBBBA@@@@CBBB@@@@@?BBD@G?BBB@CC@@@BBC?CCC??@?BB>999>?>>>>18//(/////'-928///;;AA=7=788//*/699AAA?AB@@?AA>A>ACD=???:?@@@@@AAAB???>;;;@AA@??DABB=B;;;:6:=>A<@<??>>>
@ATNG8:03966:00843
GATGGTAGGTGCACATGAGTGTATCCAGAAGATCAGGAACTCTAGAAGAATTCAGATTTTTAACACGAGAGTAAACGTAAAAGAAGGTTTTACAAGACTCACGTTAACAATATTGCAGCAGTACGCACACAATCGAAGCGCAGTAAGGATGGCTAGTGTAACTAGCAAGAATACCACGAAAGCAAGAAAAAGAAGTACGCTATTAACTATTAGCGTACCTGTCTCTTCCGAAACGAATGAGTACGATGAGAGAGCTCTCTCTACCATCGAATGAGGTTAGTCT
+
999<?A=C>@@A@<;;;<<BCCBBB?B?@;@:;:?@<@?BABCCBC@BB@B?@A;;;;;;*;?CCBBBBE;;;;.;>;::9-4=5::E>>2<9949344;@@BB>B@BC;??B<??ABDBBCFCBBBBBCB@CCAA?BBCBBBBB@B?B@A=@@??B@???ABBBBA>@@:999=AB@EE:>><5<<<==+9:56655>>::;493997:8>A625>>9>;;555;6:4555(59:5:<AA==>====>@@@@AAB>>=:::<<8<>???;?@=<8<4:@???
@ATNG8:03968:00875
GATGGTAGGCACTGCGCACACATCCCAGAAGATCAGGAACTCTAGAAGAATTCAGATTTTTAACACGAGAGTAAACGTAAAAAGAAGGTTTTACAAGACTCACGTTAACAATATTGCAGCAGTACGCACACAATCGAAGCGCAGTAAGGATGGCTAGTGTAACTAGCAAGAATACCACTAAAGCAAGAAAAAGAAGTACGCTATTAACTATTAACGTACCTGTCTCTTCCGAAACGAATGAGTACGAGAGAGCACACGTGTCTACCATCGAATGAGGTTAGTCT
+
<;;;:@==<A666<CCCJCC@A;;;09:@;9??@@@=A<@?@CECC?CD=?>??==<?>?1=;BB:?@CCC>>>5<@99555$5<7<2555'5<<5;@==??CCC@C?CC>AAC@CCCBCCCCBBBCCBBDD@BABC@CBBB?>>A=A>A;:8:DBABCBA>ABBBBB?AC>???>;:>>>8>;<9=@@>>/8808898>===E=@<>>@@;>;>>A@?<?BAAADD@C?CDD>BBE>AAA????>=<=A888=>AABBBA@=8818::;?;?@>>:>9>?::9
@ATNG8:03922:00933
GTGGTAGGACGAGCGTCTGAGAGGTACTCATTCTTTCGGAAGAGACAGGTACGTTAATAGTTAATAGCGTACTTCTTTTTCTTGCTTTCGTGGTATTCTTGCTAGTTACACTAGCCATCCTTACTGCGCTTCGATTGTGTGCGTACTGCTGCAATATTTTAACGTGAGTCTTGTAAAACCTTCTTTTTACGTTTACTCTCGTGTTAAAAATCTGAATTCTTCTAGAGTTCCTGATCTTCTGGGCAGACTCTCACACGCCTACCATCGAATGAGGTTAGTCT
+
=<<8<<=8<;;;?>ACBCABC@@>@DCCC::6;AA9A@=AADCCDCCB?BCCBB>@>@BA@=A=@@@?<?===999999(9<8;773(3::<<A@B?BD78:@@@@=@???A>>>;>@@<@>>>>>>==>;?A@@<;;<@@>>>@@BAAA>8808::<=2=;?????@CCC@CCCCC9B?C;>>>>>0?>CCC:;;A@B@AABB?CCDD3C999A;@=@@=ABBBAAA@C?@@@B??588AA6>;;;;;;;;==>>;:5:9>9<76696<99:;?;===?>
@ATNG8:03925:00934
GATGGTAGCTCTGCTCTGACTCTCGTACTCATTCGTTTCGGAGGAGACAGGTACGTTAATAGTTAATAGCGTACTTCTTTTTCTTGCTTTCGTGGTATTCTTGCTAGTTACACTAGCCATCCTTACTGCGCTTCGATTGTGTGCGTACTGCTGCAATGTTGTTAACGTGAGTCTTGTAAAACCTTCTTTTACGTTTACTCTCGTGTTAAAAATCTGAATTCTTCTAGAGTTCCTGATCTTCTGGTGTCTGATCTGTATCACTACCATCGAATGAGGTTAGTCT
+
CAB@;??A@666>ABCC;;;CBBBC@@@BC>?<?CC>=CC7955;666=>:@B=BB=A<A@<A;@<?A@>:4449.44444$4:5:89904455.55<4;;7;;=AAD@CBCBC@AA@CCC@D;;;@@;;;B?CBBB>ABBBCCCCCB@??:::A?????@@:?399?9:9?><;B:::;*:<C9;999*5<@@@499:99?==;;24444$44499598==069@??@B=@7>>??>?789B?;:9BBBBCBB<==HGCCCA@8<0000*000?;A?BCBBC
@ATNG8:03928:00894
ATGGTAGTGTCATATGAGAGTGTGTACTCATTCGTTTCGGAAGAGACAGGTACGTTAATAGTTAATAGCGTACTTCTTTTTCTTGCTTTCGTGGTATTCTTGCTAGTTACACTAGCCATCCTTACTGCGCTTCGATTGTGTGCGTACTGCTGCAATATTGTTAACGTGAGTCTTGTAAAACCTTCTTTTTACGTTTACTCTCGTGTTAAAAATCTGAATTCTTCTAGAGTTCCTGATCTTCTGGGATGTGTGCGCAGTGCCTACCATCGAATGAGGTTAGTCT
+
C@A<?;@CBBCCCCCCCCCCCCCCAAAAABB>CBBB=BC@C?CBBBCBC@CCCCC@C@CCBB?CACCBCBBBCC@BBCBB1::6:AAA<BC@@?@CB@CC@CBBCDD@CCDBBBCC@BCB?C?DDDCBAAA>ABBD?BBBACCBBCCBBBBBBC?C::5;@;>>AAABBBBBC>B;;;;.;>@<;;;;;*;CDCE=BCDCCCBCCE@CCCC5DBBBDADACC?BBBCCCC?C@??@BBC@C?@@<A000@AABCB@AADF@CBD@BB@@@?;::B?B@BBCBB
@ATNG8:03928:00911
GATGGTAGTATATCGCGTCGCTATCCAGAAGATCAGGAACTCTAGAAGAATTCAGATTTTTAACACGAGAGTAAACGTAAAAAGAAGGTTTTACAAGACTCACGTTAACAATATTGCAGCAGTACGCACACAATCGAAGCGCAGTAAGGATGCTAGTGTAACTAGCAAGAATACCACGAAAGCAAGAAAAAGAAGTACGCTATTAACTATTAACGTACCTGTCTCTTCCGAAACGAATGAGTACACATCGTCGTGTCGTGCTACCATCGAATGAGGTTAGTCT
+
:9:::<;/559555555559:555<377:,//<<>>:B9<BB666>9<<:=9<A?:>CCA/A4333887998781339====+;;594;<<0<>>:==;;;<<;:0504;7:<<358779@?@@ABBCCCCCAB:::6::??AABB=@<>00/=:::@BB?BBB???;90+000+0-999.9-/)/9999'./(225556655286????<>8=@@@@>ABBBBAA=@;?@A8>89297<??ABBB???>>BB@AABB@=?>=?:999@@>???A>A789@BB
@ATNG8:03929:00910
GATGGTAGAGTACAGTGTAGTAGACCAGAAGATCAGGAACTCTAGAAGAATTCAGATTTTTAACACGAGAGTAAACGTAAAAAGAAGGTTTTACAAGACTCGCGTTAACAATATTGCAGCAGTACGCACACAATCGAAGCGCAGTAAGGATGGCTAGTGTAACTAGCAAGAATACCACGAAAGCAAGAAAAAAGAAGTACGCTATTAACTATTAACGTACCTGTCTCTTCCGAAACGAATGAGTACTACTCTCAGAGACACTACCATCGAATGAGGTTAGTCT
+
97796;;:BBB;;;>666>=<@A;;25?C:BCEC@@=@=@@@887@7@A>A>799>?CCD3C?>;:>?9<<:::/:=;;::9'5A5@8@BC;A=?:666<<<>;;=;@BB?AAA=??AABBCCBBBBBBCDC@CBCC=??CCB@AA>A?A@@=?BCCCDCD>AAABBB@CC?BAC@??;::17;:6666666%6;1////:<AAA<@;??@D<A=AABBB?AA@???A=@;??B=BBB?BBC@AACC?BBBA==????===@?A<@>>>?:==??:>9=AB@@
@ATNG8:03931:00933
GATGGTAGCGCACACATAGATACAGTACTCATTCGTTTCGGAAGAGACAGGTACGTTAATAGTTTAATAGCGTACTTCTTTTTCTTGTCTTTCTGCTGGTATTCTTGCTAGTTACACTAGCCATCCTTACTGCGCTTCGATTGTGTGCGTACTGCTGCAATATTGTTAACGTGAGTCTTGTAAAACCTTCTTTTTTACGTTTACTCTCGTGTTAAAAATCTGAATTCTTCTAGAGTTCCTGATCTTCTGGAGATATCATCAGCGAGCTACCATCGAATGAGGTTAGTCT
+
///7)//77BB?9;<>9:9;:58:;=595;;;<@ABB9AA45.599<=AA>AB;;:@D@CBBAB2;79@B>///:;477;;;+9:6333//(//////(//338849:555<:@>BBBCBA:;;C?B>BBAAA>>B-00>>+009:99999=BB=???A;<9:49=:=7@??@@AA@@;<=><=0>;?9:9;:;:$99//0(0/;>==>>;;7;>>>+@>=9;4:;??:ACCCCCCGE@CCCCBB?BA@<@A@000EGCCFHCC<=;CCC@CBBBC<:;;;7;=@CCAA
@ATNG8:03933:00914
GATGGTAGTGTCATATGAGAGTGTGTACTCATTCGTTTCGGAAGAGACATGTACGTTAATAGTTAATAGCGTACTTCTTTTTCTTGCTTTCGTGGTATTCTTGCTAGTTACACTAGCCATCCTTACTGCGCTTCGATTGTGTGCGTACTGCTGCAATATTGTTAACGTGAGTCTTGTAAACCTTCTTTTTACGTTTACTCTCGTGTTAAAAATCTGAATTCTTCTAGAGTTCCTGATCTTCTGGACAGAGTGTGCAGATACTACCATCGAATGAGGTTAGTCT
+
A@@A<;;<ABBC>@696>@CBABBBEA??CBC@BBCE?DCAC?966>>>BBBAA@@5:7:;==4:9>>?BBCCBA?ABCCC2AA?BBCD>BCCC@BDDADE?AACCCD:;;BBCCCC@IJJ@D@CCBCBBBC@DBBB9;;BBBCBBBA;;;@A@B?BBB@CC@C@CBACCCD;;5;;;;0;5;5;;;;;*;:>>>9@BCCCBA@AA9A??>,?AABB>B@BB?BBBBCDD@B?BCCCBB>@@@?CCCCCCCCCCCCCC;;;CCC@BCBCB?AA?@;@;?ACBB
@ATNG8:03936:00933
GATGGTAGTGATACAGATCAGACACCAGAAGATCAGGAACTCTAGAAGAATTCAGATTTTTAACACGAGAGTAAACGTAAAAAGAAGGTTTTACAAGACTCACGTTAACAATATTGCAGCAGTACGCACACAATCGAAGCGCAGTAAGGATGGCTAGTGTAACTAGCAAGAATACCACGAAAGCAAGAAAAAAGAAGTACGCTATTAACTATTAACGTACCTGTCTCTTCCGAAACGAATGAGTACGATGAGAGAGCTCTCTCTACCATCGAATGAGGTTAGTCT
+
BBCC?C>CECCCCBBBB;;;BCDBB@BBB?AAC::9>A=ABB?@?C@BB?B=>><;8899*9;@@@?>>AABBC:??;;;;;*;@?C?CCC<CCDAGBBBDCB@@>@@CFACCC>BBBBCCCCCCCBCCBDC@DDDD<@ABA?@?@:@<A::7;CDBBCCD?AAAAEB?BA8;;;,00@<;1</818?>?@A)<;76/./9<DBA<A<AAA@=@;?>B;;:;AACCAA>A@BBC>AAA=???BBBBBB>??@???A@?>==;;;>=>BBB@@<>>=?<?:?B@??
@ATNG8:03943:00928
GATGGTAGTATATCGCGTCGCTATCCAGAAGATCAGGAACTCTAGAAGAATTCAGATTTTTAACACGAGAGTAAACGTAAAAAGAAGGTTTTACAAGACTCACGTTAACAATATTGCAGCAGTACGCACACAATCGAAGCGCAGTAAGGATGGCTAGTGTAACTAGCAAGAATACCACGAAAGCAAGAAAAAGAAGTACGCTATTAACTATTAACGTACCTGTCCCTTCCGAAACGAATGAGTACTGTATCTATGTGTGCGCTACCATCGAATGAGGTTAGTCT
+
=A:546==@CB??CCBBBBBBAA@A=@AC?AAACCA?B?BBC@A@E?AA?B???@?ACCB3B?BBBCABADBBB=BBCDCCC5CCAC@CBB<BEC@AAAACDCCC@C@BB?BBE>A@BBCCCCDDCCC@@@D@CCBB?BAA@@@@A>A?B@@>?FBBABBC?BB@@@C@DD?8889=9998.;8918:::;.6<6<///::>BA<A;@@AA;?<@>BBB@BB::97:=@?BBB>BCB@BBBBBCCCCCABBBBBBBBAA===BBB?CB>>>6<@>>;=<?A999
@ATNG8:03945:00931
GATGGTAGAGTATCATGTGTATCTCCAGAAGAATCAGGAACTCTAGAAGAATTCAGATTTTTAACACGAGAGTAAACGTAAAAAGAAGGTTTTACAAGACTCACGTTAACAATATTGCAGCAGTACGCACACAGTCGAAGCGCAGTAAGGATGGCTAGTGTAACTAGCAAGAATACCACGAAAGCAAGAAAAAAGAAGTACGCTATTAAACTATTAACGTACCTGTCTCTTCCGAAACGAATGAGTACTATAGACTATCTGAGACTACCATCGAATGAGGTTAGTCT
+
99//)/55555999=<;?;A<==BC>@>@<00+/7787;7:@?@@@@=@C6;79:===;;;)616??====666>4;:44999'4:.9.:99&943-33339:9==8B>BB?BBB?BBBCDECBBAABB;;;;9@ABB?BBB?@?995;@DBC@@@@@?@?@=@ABBCC?BB?BBA=?<899+2254555555$/636/..337;7(//(////16.55@=>9==AABBB>A>@@@9=AB=???CB@@@B>>=@BBA9:;00000/9:6:/43347:;;7:9<=;;;
@ATNG8:03948:00912
GATGGTAGGCGACATACATACGCGCCAGAAGATCAGGAACTCTAGAAGAATTCAGATTTTTAACACGAGAGTAAACGTAAAAAGAAGGTTTTACAAGACTCACGTTAACAATATTGCAGCAGTACGCACACAATCGAAGCGCAGTAAGGATGGCTAGTGTAACTAGCAAGAATACCACGAAAGCAAGAAAAAAGAAGTACGCTATTAACTATTAAACGTACCTGTCTCTTCCGAAACGAATGAGTACGAGAGTCAGAGCAGAGCTACCATCGAATGAGGTTAGTCT
+
9;;;06558<;;<??>A@>DBAAAB?ACC@BBBC;;5;5::?>A?B=BB=@=?@@@@@@@0A?BCCBCCCI;;;6;BBBBCC2BC?B@CDB;BBB?AAACCDCCC?C?BB?B@@<ABCBBB@@@BBBFDD@@?@CBB@C@@?B@??<@?B;;;;CCCCDBA?ACDA@@@BB;@@@499@@?9@9:38>>>>>';969///559A@;><99:<-86(59>>@=C??@A?@9?99::-37717=>?AABBCB?????>AA@@CB==>@@:>>@BB<@BBB?B?BCCBB
@ATNG8:03949:00900
GATGGTAGCTCTGCTCTGACTCTCGTACTCATTCGTTTCGGAAGAGACAGGTACGTTAATAGTTAATAGCGTAACTTCTTTTTCTTGCTTTCGTGGTATTCTTGCTAGTTACACTAGCCATCCTTACTGCGCTTCGATTGTGTGCGTACTGCTGCAATATTGTTAACGTGAGTCTTGTAAAAACCTTCTTTTTACGTTTACTCTCGTGTTAAAAATCTGAATTCTTCTAGAGTTCCTGATCTTCTGGTGTCTGATCTGTATCACTACCATCGAATTAGGTTAGTCT
+
;;=>?BBB@A;;CCABCCCCBBBBBBAACA??<?ABA<BB>B>BBAAACC>>=>00+/6<<:>:CADCCCC;;40<:<<<<<,//)/9::3<=;;7;@@=<@66;@@CCACCCBDCCC@CBB?B?BBBBBBCB=ABAA?B@@@B@@@AAA?@@BAA?@@@?CC@C?BBCABACBB@C;;;;;*;;B9@@BAA0@@CCC<BAABABAA@A@CGED1@A@@@>@@FD@<;;;;;B?A=CCBCBB=??B@BBCCCCCBBBBCCCCBBDDD@BAAAC?A=?@=@@ABBBB
@ATNG8:03950:00899
GATGGTAGCAGACGTGACAGAGCGCCAGAAGATCAGGAACTCTAGAAGAATTCAGATTTTTAACATCGAGAGTAAACGTAAAAAAGAGGTTTTACAAGACTCACGTTAACAATATTGCAGCAGTACGCACACAATCGAAGCGCAGTAAGGATGGCTAGTGTAACTAGCAAGAATACCACGAAAGCAAGAAAAAAGAAGTACGCTATTAACTATTAACGTACCTGTCTCTTCCGAAACGAATGAGTACGTGTGCGACGTGTCTCCTACCATCGAATGAGGTTAGTCT
+
?@>:7;<<<<><<<><;;;==@@@>7::@7@@A885>@:===///93995>533333<<<,91785572222666.22222222#289+222&258.55:988855/56;<88769<<<>EFCCCCBCCCCCA?AABA?BA@?BBA@<@@C??=?BBBBCBB@BBBBBB?BB?>>>5;;;;;1:::4888888%/<79///@=AAB;?;?AAA7;7;@BBB@CEBBBA@;@<??<9=??:?AACCABACC>;;>>>@>>>DDD<@??;>>?=<8===?;?;AA;;9
@ATNG8:03952:00897
GATGGTAGGACGAGCGTCTGAGAGGTACTCATTCGTTTCGGAAGAGACAGGTACGTTAATAGTTAATAGCGTACTTCTTTTTCTTGCTTTCGTGGTATTCTTGCTAGTTACACTAGCCATCCTTACTGCGCTTCGATTGTGTGCGTACTGCTGCAATATTGTTAACGTGAGTCTTGTAAAACCTTCTTTTTACGTTTACTCTCGTGTTAAAAATCTGAATTCTTCTAGAGTTCCTGATCTTCTGGGTCTACGCTCTTCGCGCTACCATCGAATGAGGTTAGTCT
+
BBBB:B?L@CCCBB<=669ECDHD@DAAACBB>BCCC=BD@D?@@@CCCE?CCCDD=A=BCCC?C@CCCCBBBAC<@@BBB1@@<A?@?9@ABB?CCB>BB8;;BDBC@CCCBBCDDABAB??>@BAABCCC?BCCC?CCCCCBABBBCBBABAB?BAB?AB?A?BBC@@ABBC@CCDDC7:4:9:::::*;AAAC>BACCCCCBBA=AAAA0AABCCAD@CC?BBCBBBB?B?BBBBBB<??DD>CBBBCCCBBB?BB??>CBC>??AAB?BBBB>@<@C@@?
@ATNG8:03955:00935
GATGGTAGGCACTGCGCACAATCCCAGAAGATCAGGAACTCTAGAAGAATTCAGATTTTTAACACGAGAGTAAACGTAAAAAGAAGGTTTTACAAGACTCACGTTAACAATATTGCAGCAGTACGCACACAATCGAAGCGCAGTAAGGATGGCTAGTGTAACTAGCAAGAATACCACGAAAGCAAGAAAAAGAAGTACGCTATTAACTATTAACGTACCTGTCTCTTCCGAAACGAATGAGTACTATGTAGAGCTCTATACTACCATCGAACCACCTAAGTCT
+
ABA>@BCG@C@ABCCDCDCCABBB>BBCACBBABB>B>B@BAAAA?AA>A>A@@@BCCC3B?BAAABBB?;:;1:>89766(6>9=9@@@5==B=@@@@@AAAA:?:?A=A?>;?>>>>=??AA<9<AAAA9=AAA;@<<<>>>A;A;@>>9>=<=>@:86:AA@@@;>>9>??;>><;;3<;<<?ADDD/6666BAAAAAAA=A<AAAA;A5:;@AA9>>??>>=9=;AAA9>>>;888B>>>>>>>>?@?>>>?>>A?>>>>9=>>>>8=:=A:===>>=A
@ATNG8:03957:00893
GATGGTAGTGTCAGTGCGCGTCGTCCAGAAGATCAGGAACTCTAGAAGAATTCAGATTTTTAACACGAGAGTAAACGTAAAAAGAAGGTTTTACAAGACTCACGTTAACAATATTGCAGCAGTACGCACACAATCGAAGCGCAGTAAGGATGGCTAGTGTAACTAGCAAGAATACCACGAAAGCAAGAAAAAAGAAGTACGCTATTAACTATTAACGTACCTGTCTCTTCCGAAACGAATGAGTACGAGGGAGCACACGTGTCATCGAATGAGGTTAGTCT
+
BBBC?A@CBBBABACCFAB@A?ACC@CBC@DC@@@A<@;?CCCBBB?BB?C?A@@??@@@2@?BBBBAAAAAAE:>=:::::*;B>B5:::6;CC?B;;;EDBCD@C@BB?BCC?AABBCCCCCBCCCCBBB?BBAA>BCBBA@@B?B@E??=?BBBBCCA>AAA@AB>BB>AA@:@:777)8::4;=>>?@);<7<///==@AB<>;>@@@:>:>ACCB?CBBBBCB?B?CCC>BBB?AAABCCDCBBB<569BABBB?>>BBBCCC@>>>B?B@BBB@@
@ATNG8:03960:00935
GATGGTAGATATATGCACGCTCTACCAGAAGATCAGGAACTCTAGAAGAATTCAGATTTTTAACACGAGAGTAAACGTAAAAAGAAGGTTTTACAAGACTCACGTTAACAATATTGCAGCAGTACGCACACAATCGAAGCGCAGTAAGGATGGCTAGTGTAACTAGCAAGAATACCACGAAAAGCAAGAAAAAGAAGTACGCTATTAACTATTAACGTACCTGTCTCTTCCGAAACGAATGAGTACTATAGACTATCTGAGACTACCATCGAATGAGGTTAGTCT
+
BB@=:B?DCCCBAACAABCBBBCAA>ACC@BBBAAA?B?BBB??@B?AC?D@BA986555'55?ADD????AAA:@=BBEEE5FC?B8;;;6<@C>AA@BBBCBB?B?BC?BBB>BBA@BBBBCCCCB@BCC?CBBB?BBBB@@@@<A?CBB?BCCDDBBA>BCCCBB?AA<9892999878)788188888(/:5;///==>:;7;;>>>D7;7;@BBB@BBCBBBB?A????<?BC????CCCBBBB???AAAABBAAABACAA?CDCAB@BBBB>A=AAA?>
@ATNG8:03961:00916
GATGGTAGTAGTACACTAGTCATACCAGAAGATCAGGAACTCTAGAAGAATTCAGATTTTTAACATCGAGAGTAAACGTAAAAAGAAGGTTTTACAAGACTCACGTTAACAATATTGCAGCAGTACGCACACAATCGAAGCGCAGTAAGGATGGCTAGTGTAACTAGCAAGAATACCACGAAAAGCAAGAAAAAGAAGTACGCTATTAACTATTAACGTACCTGTCTCTTCCGAAACGAATGAGTACACACTCTCATATGACACTACCATCGAATGAGGTTAGTCT
+
<B:405599;AB<<665;9;;955549=>5>BAC@A5;5::?99::7>:7<:777;;<<=.><@@BBB777<777)388:;:;)//*/5:;;/;;=7<@BBB>@??=?=AA<===<@AAAGCCBBBBCCBBBC@BCBB>BB@?<<<<7?=?>>=?BBBBCCC?AABBBC@BB>>9:/7/////)///)/;;<<,794=///==@=>:><??@A<?<?AB@@=@A@@ABB@C?BBC=BBB?BBCCCCCBB@@>>>@@@A?BA?@DABA=CABBC?????;?=ABAAA
@ATNG8:03962:00914
GATGGTAGCGCACACATAGATACTGTACTCATTCGTTTCGGAAGAGACAGGTACGTTAATAGTTAATAGCGTACTTCTTTTTCTTGCTTTCGTGGTATTCTTGCTAGTTACACTAGCCATCCTTACTGCGCTTCGATTGTGTGCGTACTGCTGCAATATTGTTAACGTGAGTCTTGTAAAACCTTCTTTTTACGTTTACTCTCGTGTTAAAAATCTGAATTCTTCTAGAGTTCCTGATCTTCTGGAGATATCATCAGCGAGCTACCATCGAATGAGGTTAGTCT
+
--69)//7/:5555:<<<<<==:;;;>><<>C=:69B9@C6;4:5A@;;;65<<=@=@;?@::6;?AA@?>@??>9:9888'7;444@C6856?266>9>C>AACDFG?BAIJEDBB@BCC?C?@@DA@ABC@CCCC>@ABBCBBBDCDCBBBBB?C;;<;D?B>AA@ABCCBB<@;<;<.;<A=ABCDC3BBBAA7;;@AAA;;<A@BBBB5BCBCC@B?CC=A@CBC@@=@@AAABBB<@@B7;;BACACBCHCCCCB;;;A@5;;AAB6:;;;8;?CCCBB
@ATNG8:03962:00919
GATGGTAGCGCGACGAGCGTAGACCCAGAAGATCAGGAACTCTAGAAGAATTCAGATTTTTAACACGAGAGTAAACGTAAAAAGAAGGTTTTACAAGACTCACGTTAACAATATTGCAGCAGTACGCACACAATCGAAGCGCAGTAAGGATGGCTAGTGTAACTAGCAAGAATACCACGAAAGCAAGAAAAAGAAGTACGCTATTAGCTATTAACGTACCTGTCTCTTCCGAAACGAATGAGTACTGCGTCTCACTCTCGCCTACCATCGAATGAGGTTAGTCT
+
@@94.55:;<==@><<==545:9:<5;<A?BAA@@=9@=@AB>?>C?A@;A>9:9@>@>@1A:8:>BBC=>787)7:9:999$5C<C2<<;-::@=ACCBBCC?@>?DA@>A::8:CBCCDICAA@BCBBBB?BCCC@C@@?::9B>B?B;:8:CBBBBBB?BAABBB?AC>99:=:7767.7//)/<@@@,6609///<9==@<@@@<==9=;>@@BA=AAAA>>>5617:91;//+/:::A@???@@@@@CDCBBBCBA>ABB?BBAAA9::BB<@;@A@=?
@ATNG8:03963:00932
GATGTAGACATAGTCGTACTCTCTGTACTCATTCGTTTCGGAAGAGACAGGTACGTTAATAGTTAATAGCGTACTTTCTTTTTTCTTGCTTTCGTTGGTATTTCTTGCTAGTTACACTAGCCTTCCTTACTGCGCTTCGATTGTGTGCGTACTGCTGCAATATTGTTAACGTGAGTCTTGTAAAACCTTCTTTTTACGTTTACTCTCGTGTTAAAAATCTGAATTCTTCTAGAGTTCCTGATCTTCTGGCGCTCTGTCACGTCTGCTACCATCGAATGAGGTTAGTCT
+
5;99955/::<0//::::;;;;><<<=<<;55248<>68;27133388?@=;@>>@/7/299:7?:@?AA9>9:;;/555555$55.5252'25:4:19555'5>9<<9755,5>@>@@>><>;?:?;>>>>>@AA7;;>><AAA;;;;;:>>==>>7838:<+//16/6====@>>><@@@DD;D<@<>>?>=/><:;;/98=:99555;49886(..5584;47939>>A=>=9?9>>>???7;:B<?:;:==::6:///777;;=?<:;;??:;669*/*/::6;
@ATNG8:03922:00967
GATGGTAGTATCTGCACACTCTGTCCAGAAGATCAGGAACTCTAGAAGAATTCAGATTTTTAACACGAGAGTAAACGTAAAAAGAAGGTTTTACAAGACTCACGTTAGCAATATTGCAGCAGTACGCACACAATCGAAGCGCAGTAAGGATGGCTAGTGTAACTAGCAAGAATACCACGAAAGCAAGAAAAAGAAGTACGCTATTAACTATTAACGTACCTGTCTCTTCCGAAACGAATGAGTACAACTCTCATATGACACTATCGAATGAGGTTAGTCT
+
4;44.555==CCECBCA@;?;==>>@BBB?@@;;:A?C=AAA998B?BB?B??::9>???.@;>CAAA@@?688-88;;BBC2BD>B?AGC<CCLABBBBBBBCC@CA@@>B;;8<BBBAAADBBBEDC;:9;>=<?9=?>@>=>B=B?A::49?@@?>?E?CBC??@@A?;;88087878)57919>AA@.:A58556<<;?C=A<A?>>>G<==BCC@CC@A@DC=A>BAA;A::69AAABBBD?CABABB>>>???===A>>>>>888=5;5;>===
@ATNG8:03927:00967
GATGGTAGGAGACACGTCGCACACGTACTCATTCGTTTCGGAAGAGACAGGTACGTTAATAGTTAATAGCGTACTTCTTTTTCTTGCTTTTCGTGGTATTCTTGCTAGTTACACTAGCCATCCTTACTGCGCTTCGATTGTGTGCGTACTGCTGCAATATTGTTAACGTGAGTCTTGTAAAACCTTCTTTTTACGTTTACTCTCGTGTTAAAAATCTGAATTCTTCTAGAGTTCCTGATCTTCTGGTGTCGTCTATCATGTACTACCATCGAATGAGGTTAGTCT
+
@AA=:<=>:CBBBA<;;;<==>@DDABBCCBB?@AAC=CA=@;;:9;;??8;;@@A?B>A@@@:?=?@AABBBBA>>><=</<=:<6555&29;?<BAB>AB=?>@??><>?@??@@A<@@A<@:=======B<@@@@<@@A@?@>=>????;;;?;===;?A<A=A??>ABBAC<@:::9-:4;5<<;==.=@??@2::====><>>;?AAA/A?>>A=D<<<:>A@@@@>9>9>A@>>A:@@@:888@@=>==A>>=A@@@???;??==?;??;;9<6<<A>>
@ATNG8:03941:00968
GATGTAGGCGTGTGAGAGTCTGCCAGAAGATCAGGAACTCTAGAAGAATTCAGATTTTTAACACGAGAGTAAACGTAAAAAGAAGGTTTTACAAGACTCACGTTAACAATATTGCAGCAGTACGCACACAATCGAAGCGCAGTAAGGATGGCTAGTGTAACTAGCAAGAATACCACGAAAGCAAGAAAAAGAAGTACGACTATTAACTATTAACGTACCTGTCTACTTCCGAAACGAATGAGTACTATGTAGAGCTCTATACTAATCGAATGAGGTTAGTCT
+
8889A@A099>AA<;9:@;5555.5===C@@?;;5;9>=<=898=>=9>;<=<99999'76?>?::47333=/8822222$2727-222)29927/..333396>6:@5?>@<A@@@===::;=;;;>>>;>??A=A???>>=@=D=>>><AAAA>??@;?@@DDD;AA:==A5::;;;1;?<7<@@@@,//-/::>===?;;577<;//*/59/88@:=9@7///;6=7=@>4<===A:98///9666A==>@@>>>>>>>>>=ADDD=A===<A<;;:>>
@ATNG8:03945:00976
GATGGTAGAGTACAGTGTAGTAGACCAGAAGATCAGGAACTCTAGAAGAATTCAGATTTTTAACACGAGAGTAAACGTAAAAAGAAGGTTTTACAAGACTCACGTTAACAATATTGCAGCAGTACGCACACAATCGAAGCGCAGTAAGGATGGCTAGTGTAACTAGCAAGAATACCACGAAAAGCAAGAAAAAGAAGTACGCTATTAACTATTAAACGTACCTGTCTCTTCCGAAACGAATGAGTACACATCGTCGTGTCGTGCTACCATCGAATGAGGTTAGTCT
+
6666:>>>CBB;;;<<>BBBBEBBB?@AC?:;;A@?<?>BABDDAA>A@<@;===:9999(89::;?@@;=:;;388@C@DE1?D@C9CCC7;:B@BBBBBBBBC?A?AC@CDE@BB??ACCCCAB@B@A@C@CA??<?==>999?8@=ABC?B@?>?>>>7>A@899?AA:>;;6;:7788+//..53535(2707///579<><A<?678198,7ACCD?BBBBAAB=?=?BB>BCC?CDCBBBBBEA>>@@BBBBDBD:::CFFAAABBF?:9:B=A>B???B
@ATNG8:03952:00950
GATGTAGAGAGACTGTAGCGCACCCAGAAGATCAGGAACTCTAGAAGAATTCAGATTTTTAACACGAGAGTAAACGTAAAAAGAAGGTTTTACAAGACTCACGTTAACAATATTGCAGCAGTACGCACACAATCGAAGCGCAGTAAGGATAGCTATTGTAACTAGCAAGAATACCACGAAAGCAAGAAAAAGAAGTACGCTATTAACTATTAACGTACCTGTCTCTTCCGAAACGAATGAGTACAGAGAGTACGATATGTCTACCATCGAATGAGGTTAGTCT
+
;99:;==@A?AB><==?CCCA@AC?CBB?BA?>==7>7??A?>>>?A@:@:0000000/'/35AABCAAAAAA:==CCCCC3BC?C@CCC<DBC@BBCB@AA;;69;>?:@AB<>?AA@AADCBBCCBBBD@DCCB????AAAAB?B@BCCCFCCC@CBB@BCBA?@;??:9::>BAECG>CCB;99:::(9928@:BCCCCB?C@@@:939<?=>??>BBBCCBB?B?BCC=CDD?AABBBB987@@@@C>>>>>?AAA=;8818:>>>9///66<7<<>=;
@ATNG8:03956:00965
GATGGTAGTGTCAGTGCGCTTCGTCCAGAAGATCAGGAACTCTAGAAGAATTCAGATTTTTAACACGAGAGTAAACGTAAAAAGAAGGTTTTACAAGACTCACGTTAACAATATTGCAGCAGTACGCACACAATCGAAGCGCAGTAAGGATGGCTAGTGTAACTAGCAAGAATACCACGAAAGCAAGAAAAAGAAGTACGCTATTAACTATTAACGTACCAGTCTCTTCCGAAACGAATGAGTACGAGAGAGCACACGTGTCTACCATCGAATGAGGTTAGTCT
+
777969<<=B666><<;69?7<?@A>?@>>999:5;5:4594544:7:8584444::===+858<:?>AA>=>@:99;EEDE3DL?B@BBB9BCCGKCBBBBCBC=@=@B?AAB>AAAABBBCCCA@@BBAA>AAAB????CBBBB@C?B;;:;BCCCCBB?BBBAAA?@A<@@A5::@>A1;88188988(8<88777>@>>>=A<A888<@<@@CCC?B;::ABA>A=@@@9?<?<999@@@BBA=>@@>>>==@EABA@@;;7;===A;>>>?<?=?DA@@
@ATNG8:03958:00958
GATGGTAGTATATCGCGTCGCTATCCAGAAGATCAGGAACTCTAGAAGAATTCAGATTTTTAACACGAGAGTAAACGTAAAAAGAAGGTTTTACAAGACTCACGTTAACAATATTCAGCAGTACGCACACAATCGAAGCGCAGTAAGGATGGCTAGTGTAACTAGCAAGAATACCACGAAAGCAAGAAAAAGAAGTACGCTATTAACTATTAACGTACCTGTCTCTTCCGAAACGAATGAGTACTGTATCTTTGTGTGCGCTACCATCGAATGAGGTTAGTCT
+
>;?;:>>>CCB?CABBDCBBABA:905<@;<AABA@>B?BAB<;;B@CC@B?::::9@@@.@?BBBABBBBDDE>B9::BA@1A@=B4::;6<CB@B=;;CCCCC@C?CC?CBB>BBBCCCCBBBCCBBAC@CCBB?BBBCAB@B<@<@??=@BBCCDCA=@ACCCA>AB>BBB?B>@@?7>;;5;====/:858///;>AA@<A<AAAA<A<ABBBC?BBBBAAA@B?DAA;BBB@>>>BBBBBBBAA88846;;A@;;;@AA;>===A;??AA<@<@B?@@
@ATNG8:03961:00973
GATGGTAGCGCGACGAGCGTAGACCCTGAAGATCAGGAACTCTAGAAGAATTCAGATTTTTAACACGAGAGTAAACGTAAAAAAGAAGGTTTTACAAGACTCACGTTAACAATATTGCAGCAGTACGCACACAATCGAAGCGCAGTAAGGATGGCTAGTGTAACTAGCAAGAATACCACGAAAGCAAGAAAAAAGAAGTACGCTATTAACTATTAACGTACCTGTCTCTTCCGAAACGAATGAGTACGATGAGAGAGCTCTCTCTACCATCGAATGAGGTTAGTCT
+
ACBB@CACBCBBCCDCBBBBBBBBC>CBC@AAAAAA=@=AA@@@?>8>><>?BAB<<<<<.=<AAA@@@ABAAA:==;;;;;;%;;=<@@@@2@;;7;969CCCCC@C@BB@BBB?BACCCCCBBCCCCCCAA?BDBB?BBBA?A==:@@C@@>ACCBCAAA?ACCAAA>BD>778288<98.:<<7<>=>>>(;>99///==AAA<?<?A@@:>:=ACBC?BCBA@AA=@=@@@:CAA?AAADCCCAAABB>>>AA?>>>?@@@@@<@?>>>;ABBB:<8<A:::
@ATNG8:03966:00988
GATGGTAGTATCTGCACATTCTGTCCAGAAGATCAGGAACTCGTAGAAGAATTCAGATTTTTAACATCGAGAGTAAACGTAAAAAGAAGGTTTTACAAGACTCACGTTAACAATATTGCAGCAGTACGCACACAATCGAAGCGCAGTAAGGATGGCTAGTGTAACTAGCAAGAATCCACGAAAGCAAGAAAAAGAAGTACGCTATTAACTATTAACGTACCTGTCTCTTCCGAAACGAATGAGTACTGTATCTATGTGTGCGCTACCATCGAATGAGGTTAGTCT
+
9944.599;;<>666?666:==<54.445.555555./4:://////3//)46:8344::;);7::;<=;:9;787)7966666'//(/(///&//3188:;99956/57==:>==8886AAAAGFCBBB:::C?CAAA?C9:9AABB?C@CA@?ACCCCCCD>AABA@@>99397/3;525'222+27888(33.5...557=A4<7;888<A69:BBB>BBAABCC=?=?DE=ABC@BAAABBBBBBBBBBBBB?@==;::>@@6::><<78;:A?C>AACAB
@ATNG8:03968:00962
GATGGTAGCAGACGTGACAGAGCGCCAGAAGATCAGGAACTCTAAGAAGAATTCAAGATTTTTAACACGAAGAGTAAACGTAAAAAGAAGGTTTTACAAGACTCACGTTAACAATATTGCAGCAGTACGCACACAATCGAAGCGCAGTAAGGATGGCTAGTGTAACTAGCAAGAATACCACGAAAGCAAGAAAAAGAAGTACGCTATTAACTATTAACGTACCTGTCTCTTCCGAAACGAATGAGTACGATGAGATCTCGTGTGCTACCATCGAATGAGGTTAGTCT
+
;?@;:>>;;;666;;>>>=BA@>:934443888888282666//(/:4:9(-(//(/88;;;,7(.2532+277789055;====*;;7;9>?@2@@>@C;@?:=<:;<?@==>ABB>AA??@@BBBBBBBBBBB@A;;;=?@BABBCC@C@C;;69CAABCBC?BA???A=AA?????AA>99079619::::*9;4;9>>:85;;26-528827+224447:;:<<<>9=8:::4:<=588=@AABBBBBB>AAA>>>>@888===8>==<<46:00+0*0==;?
@ATNG8:03921:01007
GATGGTAGTATATCGCGTCGCTATCCAGAAGATCAGGAACTCTAGAAGAATTCAGATTTTTAACACGAGAGTAAACGTAAAAAGAAGGTTTTACAAGACTCACGTTAACAATATTGCAGCAGTACGCACACAATCGAAGCGCAGTAAGGATGGCTAGTGTAACTAGCAAGAATACCACGAAAGCAAGAAAAAGAAGTACGCTATTAACTATTAACGTACCTGTCTCTTCCGAAACGAATGAGTACACATCGTCGTGTCGTGCTACCATCGAATGAGGTTAGTCT
+
99::5;=<AA@;?;;@??;>@<<AC@>CC@CCC;<;=A>ABCABBC?BC@C?AA@@@@@@.A?BBBBCBBB::9,9>;:444$5<5:.555&5<<8;;665<<::7:8A<7A>?<????BBBBBCBBBCBBB@AAAA=??AAAAAB>B?B@@=@@DBBCBBGBBBBBB@DC????<>>:98*689466766(5;4;577@@?>?<@;::;?=A<@@BA@=@BAAABF@G>AAB=AAA99:ADBBBBB???@ABA@?DDB:::?BC@CCBBB?:::?=?>BABBB
@ATNG8:03921:01022
GATGGTAGCACACGAGATCTCATCGTACTCATTCGTTTCGGAAGAGACAGGTACGTTAATAGTTAATAGCGTACTTCTTTTTCTTGCTTTTCGTGGTATTCTTGCTAGTTACACTAGCCATCCTTACTGCGCTTCGATTGTGTGCGTACTGCTGCAATATTGTTAACGTGTGTCTTGTAAAACCTTCTTTTTACGTTTACTCTCGTGTTAAAAATCTGAATTCTTCTAGAGTTCCTGATCTTCTGGATATGAGTGACTCGTGCTACCATCGAATGAGGTTAGTCT
+
6;??7;@AA@>@@:;5999>495<>AAAABBE?B@@@;@D=A;665::CB=@?BBB>B>??;A4<78?@@AA?8;3;<=<=(656:7889&2=<>9@9929??A?;:<=:>?A@??>><>AA=A<==>>;;;K;?>AA;>>===?===?@>?;;;>5877:<=:==AAA>==???<=;;;;/:7<9<====+=@;;;3;>????@@??;?CBB.;888B=A=AA<@===ABB<A<AAA@@@=@>@<@==<??>>>>?>@?;>>???<AAAAA<@@@@<@<@CBAA
@ATNG8:03930:01011
GATGGTAGGCGAGAGTGAGACGCAGTACTCATTCGTTTCGGAAGAGACAGGTACGTTAATAGTTAATAGCGTACTTCTTTTTCTTGCTTTTCGTGGTATTCTTGCTAGTTACACTAGCCATCCTTACTGCGCTTCGATTGTGTGCGTACTGCTGCAATATTGTTAACGTGAGTCTTGTAAAACCTTCTTTTTACGTTTACTCTCGTGTTAAAATCTTGAATTCTTCTAGAGTTCCTGATCTTCTGGTGAGATATGCATGATGCCTACCATCGAATGAGGTTAGTACT
+
>?=:7;;=?=BB@00/777///::;>?:96;@8??AA9@?;?;9=:?;@@9ABA@@9?397>A>B<@A>??C;7;5AACCC.<9296655&2;9:6@@;7<>;==;;5717:9<<>CB=AAA=@;=>>785595:<:=8>=<=<97:::=;;:6653///4886=3;=A;;:A==8<<<<=/=9>8==>>>/>@AAB:A?;;;?>;;<4666-66616;7;7@A=ABBD===<A=>==8<=///=9:::>>>@@BBAAA=>66176>5676661663327272,((5
@ATNG8:03936:01034
GATGGTAGCTATACGTATATCTATGTACTCATTCGTTTCGGAAGAGACAGGTACGTTAATAGTTAATAGCGTACTTCTTTTTCTTGCTTTCGTGGTATTCTTGCTAGTTACACTAGCCATCCTTACTGCGCTTCGATTGTGTGCGTACTGCTGCAATATTGTTAACGTGAGTCTTGTAAAACCTTCTTTTTACGTTTACTCTCGTGTTAAAAATCTGAATTCTTCTAGAGTTCCTGATCTTCTGGGTGTATCAGCGAGTATCTACCATCGAATGAGGTTAGTCT
+
BA@:7@=ABB>HGBCBDDCDCCCCCA;:;A@A=ACBB=@@=@?@@?@A?@<?CAAA?B@BBBB>A>ABBBBBB;B?>9999.:;:>===5=B@@;>@C?BB??>>>>>;>>@A@A@@;?AD<A<===::;>B<@@AA<AAAA@@>>>CA>>;::A;;;;;??<?=???AAAAAA<A@@@@6@=A9?=AAA.AA<<=6<><<<>>;;;8<CCC.A;>>@<@<>><>?A@<<9;C5;;??>>589>>4///8;;;<AA@>>>@A@>>:>>>>A:@@AA:>:>A@A@
@ATNG8:03938:01028
GATGGTAGTGTCATATGAGAGTGTGTACTCATTCGTTTCGGAAGAGACAGGTACGTTTAATAGTTAATAGCGTAACTTCTTTTTCTTTGCTTTCGTGGTATTCTTGCTAGTTACACTAGCCATCCTTACTGCGCTTCGATTGTGTGCGTACTGCTGCAATATTGTTAACGTGAGTCTTGTAAAAACCTTCTTTTTACGTTTACTCTCGTGTTAAAAATCTGAATTCTTCTAGAAGTTCCTGATCTTCTGGGTCTCTCTCTCACGCACTACCATCGAATGATGTTAGTCT
+
==DD@CCCCC>>?666>??B;??BAA@?A?94.4455)55.57666;;<<7555:;<3:5:=:;7=8<><;;;>8;;054;;;);<<4545<39:::5:55.5;.5555;=8<=@@CCCC?BCC<@<@CCBBB@B9A?:;4:AAB@B@@;<A@=@<>>:999=AB?>6:>?;???=@4944999$9.4599999(99::<4<595995555.5555$59955158<<55////)/939)//:::;8::;;3;9@@>?>>>>>@@@999@@<@@@@@>;;::9:8<BB::
@ATNG8:03939:01018
GATGGTAGTGATACAGATCAGACACCAGAAGATCAGGAACTCTAGAAGAATTCAGATTTTTAACACGAGAGTAAACGTAAAAAGAAGGTTTTACAAGACTCACGTTAACAATATTGCAGCAGTACGCACACAATCGAAGCGCAGTAAGGATGGCTAGTGTAACTAGCAAGAATACCACGAAAGCAAGAAAAAAGAAGTACGCTATTAACTATTAACGTACCTGTCTCTTCCGAAACGAATGAGTACGTGTGCGACGTGTCTCCTACCATCGAATGAGGTTAGTCT
+
@@>;7;?BBBCCBA<C?>=>BB=;;7;>C;::B@@A=B?>::///;8;;8@=::9?;:99*>0575555:8666/57?9999(9:49.555&5997=;;;<>===:=@BC>AAF8::A?@@CCCCGECCCBBACAAA?AAABAABB=A>A;;7;BAAABAB>AAA:::?CC@BBB>AABBB:9994878888%8818858;>??><@<@A@@<@=;;@BB?BCBBBCB?C9::B9A@A<??????AAA@9::::9=<=??>><>>>=>>>BB7;<>?<?==ABBA
@ATNG8:03944:01035
GATGGTAGAGTACAGTGTAGTAACCAGAAGATCAGGAACTCTAGAAGAATTCAGATTTTTAACACGAGAGTAAACGTAAAAAGAAGGTTTTACAAGACTCACGTTAACAATATTGCAGCAGTACGCACACAATCGAAGCGCAGTAAGGATGGCTAGTGTAACTAGCAAGAATACCACGAAAGCAAGAAAAGGAAGTACGCTATTAACTATTAACGTACCTGTCTCTTCCGAAACGAATGAGTACTATAGACTATCTGAGACTACCATCGAATGAGGTTAGTCT
+
ABBB?A@EECCCCAAAA@AABD@E?AAA?CBBBAA=@599CBBBB?BB?A>AAAAACCC1>;??A;;;@A>>>4<=88888(9:4:9==>2==>:<=<=?;;;?6;5;?<???;>>AAA@??@?@?AA?==;@@@?<>>A><>?>=B<A@@<@>>>AAAA;A@>>>?:?A<A@A:=<565(89:5;BBC6B;>;>B@@@A?>?=A;@>>@6858AA=>9=D@@====@<@A@7A7738A??===>>>BA>>=A@@@@>>>>;;A;@@AAA;>>>>9=49<?<<
@ATNG8:03948:00990
GATGGTAGAGTATCATGTGTATCTCCAGAAGATCAGGAACTCTAGAAGAATTCAGATTTTTAACACGAGAGTAAACGTAAAAGAAGGTTTTACAAGACTCACGTTAACAATATTGCAGCAGTACGCACACAATCGAAGCGCAGTAAGGATGGCTAGTGTAACTAGCAAGAATACCACGAAAAGCAAGAAAAAAGAAGTACGCTATTAACTATTAACGTACCTGTCTCTTCCGAAACGAATGAGTACACACTCTCATATGACACTACCATCGAATGAGGTTAGTCT
+
<<4526<<>>>>>>=666=AB???;5:9>9==>>:>:?<?>>>>>B=AB>B>ABA;;;;;$57<<=;;;@=9::)99::?<4:?3>2;9:&447-4A?ABCAAA?@:==70007::::@BCCCCCBBBCCB?BCCC?DDCBBBBB>A@C::7:B@@?CBB?BBBA@@9?=8>==3::::::+9::4888888$/505...779A;<;;;@::583;=GCCACBBBCAB7<7;AB;AAD@BBBBC???CBBDAA@@???AAB<;;CC=?@???;?B;94:;@@B;;
@ATNG8:03959:01002
GATGGTAGCGCACACATAGATACAGTACTCATTCGTTTCGGAAGAGACAGGTACGTTAATAGTTAATAGCGTACTTCTTTTTCTTGCTTTCGTGGTATTCTTGCTAGTTACACTAGCCATCCTTACTGCGCTTCGATTGTGTGCGTACTGCTGCAATATTGTTAACGTGAGTCTTGTAAAACCTTCTTTTTACGTTTACTCTCGTGTTAAAAATCTGAATTCTTCTAGAGTTCCTGATCTTCTGGGATGTGTGCGCAGTGCCTACCATCGAATGAGGTTAGTCT
+
::9:7;<<@;>?9>==9=999::8:644:9//+/<<<5<>9=69555544.4::::457==;B>B?B@@A?00/;+//;;;)776:<==7=BBB@BDJ?AA?BBCCCCAFDCCBBBC@BBB?B@BBCDBBBC@CCDC>AACCBBBCCBBABAAAB@CCC@AA>A@BBAA@CCAB7;;???3@=A=;;;;;*;AAAE;=;CDCEECBD5;;;;*;AABB>B=@@?BBBBA@@@C@BBABAC?B?@@6A;;;A@@@BABAA@BADDD?@@@@@=?BBB@C@ECBBC
@ATNG8:03965:01032
GATGGTAGCAGACGTGACAGAGCGCCAGAAGATCAGGAACTCTAGAAGAATTCAGATTTTTAACATCGAGAGTAAACGTAAAAAGAAGGTTTACAAGACTCACGTTAACAATATTGCAGCAGTACGCACACAATCGAAGCGCAGTAAGGATGGCTAGTGTAACTAGCAAGAATACCACGAAAGCAAGAAAAAGAAGTACGCTATTAACTATTAACGTACCTGTCTCTTCCGAAACGAATGAGTACCTCTCAGACGCTCGTCCTACCATCGAATGAGGTTAGTCT
+
?A>:7;=@ABCCBBCCCCCCDBBBC@BBB?BBB????A>ABA???B?BC@F@AA>@?DDC3@<@688A8875::9375.....$..(.(..'.79278988897=:=;?A=>===@???ECCCBBBCCAAAA?ABAB>BBBB@@==;??C@@<@BBBAAAA>AAAAAA>BB?@;<6::677)8><:98998(7@9>889@??;:7:<@?AC:>:>ABBB?CB@@?BB?B?BBB=BBB@BCCCBAA@AA@?<<AAA?>@>AA9<<@<@A@>>9>@>>;>;@A??@
@ATNG8:03967:01009
GATGGTAGTATATCGCGTCGCTATCCAGAAGATCAGGAACTCTAGAAGAATTCAGATTTTTAACACGAGAGTAAACGTAAAAAGAAGGTTTTACAAGACTCACGTTAACAATATTGCAGCAGTACGCACACAATCGAAGCGCAGTAAGGATGGCTAGTGTAACTAGCAAGAATACCACGAAAGCAAGAAAAAGAAGTACGCTATTAACTATTAACGTACCTGTCTCTTCCGAAACGAATGAGTACTGTATCTATGTGTGCGCTACCATCGAATGAGGTTAGTCT
+
BBB=<C>CCCCCCCBBBB@@?@@@A?@BB>ABBAAA=A<?BB9:9A?BA?A=9:9=>>>@.@<@ABBBCDABAC>BBBBBCC5BD@C?DDD;CCCA<;=BDCBBB?B?CD>AAB?BBBBCCCCBBBCCBA@B@DDDC?AABBCBBB>>;>00-0@@@@ABB@BBBAAB@CD@BBB<>?CBD98895:::;;.6>7<///;=BBB=A<AAAA;?=?ABAA=AAA??AB>B?BDF>DAA>ABBBBBBBBBBBBBBBAC@>>;::A??;?AA;:5:A@@<@;?????
@ATNG8:03968:01015
GATGGTAGAGTACAGTGTAGTAGACCAGAAGATCAGGAACTCTAGAAGAATTCAGATTTTTAACACGAGAGTAAACGTAAAAAGAAGGTTTTACAAGACTCACGTTAACAATATTGCAGCAGTACGCACACAATCGAAGCGCAGTAAGGATGGCTAGTGTAACTAGCAAGAATACCACGAAAGCAAGAAAAAGAAGTACGCTATTAACTATTAACGTACCTGTCTCTTCCGAAACGAATGAGTACTGTATCTATGTGTGCGCTACCATCGAATGAGGTTAGTCT
+
<<::5;<<:;;;<;;;<<<=<@??@5>@@;@@@@@@?C?BCB???BABB>A<99:><>>>,@<<==BBB=A888-8<@@@@@,@A>A5<<<6;@D=@@;?CBBBC@C@BB@CCC>A?ACCCCE@@?CCCCCC?CCBB>BBBB@?@A;@;@::6;BCCCBBB?BBBAAB@CC<9889>>=@>7=;;5;===?/;<9=///=:>>B=B=@===:=9=@BAA@BBCCCAA=@=@AA<BCE?@??BBBBBBAAABBA=<@@>>>==A@@<@@>>><=@9959<A>9::
@ATNG8:03968:01022
GATGGTAGTGTCAGTGCGCGTCGTCCAGAAGATCAGGAACTCTAGAAGAATTCAGATTTTTAACACGAGAGTAAACGTAAAAAGAAGGTTTTACAAGACTCACGTTAACAATATTGCAGCAGTACGCACACAATCGAAGCGCAGTAAGGATGGCTAGTGTAACTAGCAAGAATACCTCGAAAGCAAGAAAAAAGAAGTTACGCTATTAACTATTAACGTACCTGTCTCTTCCGAAACGAATGAGTACTATAGACTATCTGAGACTACCATCGAATGAGGTTAGTCT
+
77:;7=;=>@<;966<;@C;55:::7;BA?=@;;9>:=:::7///;5888:5::888;;;);6387???@?=<>8:7;9@@@0=B==8BBB7BCC@C?<@:@>59657;?=A@@=@?88:BABCB;;:B@@@@AAAB?A@AABAAA>C?B@@?ACCCCCFC?AAAAAA>AA>????BDA?>7=;;56<<<<<&770--(--;=AAA:@9@AA@<A>>>B@@<@BB;;:D@C>@@E=ABB>BABABABC???@@@???CBB@@@BBCC?CBBEB??>::3:3:ABBD
@ATNG8:03920:01073
GATGGTAGTACATGATAGACGACACCAGAAGATCAGGAACTCTAGAAGAATTCAGATTTTTTAACACGAGAGTAAACGTAAAAAGAAGGTTTTACAAGACTCACGTTAACAATATTGCAGCAGTACGCACACAATCGAAGCGCAGTAAGGATGGCTAGTGTAACTAGCAAGAATACCACGAAAGCAAGAAAAAGAAGTACGCTATTAACTATTAACGTACCTGTCTCTTCCGAAACGAATGAGTACGATGAGAGAGCTCTCTCTACCATCGAATGAGGTTAGTCT
+
?>>>9=556<666>==5555555555;9949;:4440505::9::;8;:6:277;555555#549<;6665====6==;;;;;*;B:C;DCC<BBB@CCCCCBC@A=A=@@=C@@=@@?@AADCCAAAIBABE?BB@@=@ABCBBBB>C@BHEACBBCBABB@BBCBA@>?A<;??290000*/0/(/////$.839252<@::?7;7;;;;=B<;;ABB>ACBBBCC@B?BBA9AA>;999@A@ABB::9BBBBBB???>;;;==8;;;==:=>?@=B<@BA@@
@ATNG8:03921:01067
GATGGTAGACATATCGTACTCTCTGTACTCATTCGTTTCGGAAGAGACAGGTACGTTAATAGTTAATAGCGTACTTCTTTTTCTTGCTTCGTTGGTATTCTTGCTAGTTACACTAGCCATCCTTACTGCGCTTCGATTGTGTGCGTACTGCTGCAATATTGTTAACGTGAGTCTTGTAAAACCTTCTTTTTACGTTTACTCTCGTGTTAAAAATCTGAATTCTTCTAGAGTTCCTGATCTTCTGGGTCTACGCTCGTCGCGCTACCATCGAATGAGGTTAGTCT
+
ABA=@BCEDBCCCCCCCBCBCBCCCCCBCBBB?BBAC>??<?=???AAAB?BAAAB?D?B?AA;A:@???::<88028888*9>:>::5;;617)///)//(/975<A<@@>>>A@>9>AA272799;=>>C8<>A@:>=>==>@>@@B>?>>>A=:::=>>:==AA??ADA=;4;:9:9-:8=896666)6:777*--6---767;<@BBC/@@@@@<@===:=@@@>>>9?<?A??>@<?@>@9@@>@@@>>>AAA>??AAAA<ADA==7=>=>;;388@66
@ATNG8:03921:01072
GATGGTAGTATATCGCGTCGCTATCCAGAAGATCAGGAACTCTAGAAGAATTCAGATTTTTAACACGAGAGTAAACGTAAAAAGAAGGTTTTACAAGACTCACGTTAACAATATTGCAGCAGTACGCACACAATGAAGCGCAGTAAGGATGGCTAGTGTAACTAGCAAGAATACCACGAATGCAAGAAAAAGAAGTACGCTATTAACTATTAACGTACCTGTCTCTTCCGAAACGAATGAGTACGAGAGAGCACACGTGTCTACCATCGAATGAGGTTAGTCT
+
::<=9===@@;<<<<<;;;====B>9<@@8<;?999=B>BDC<<:B?AA?@???:98AAA2B>AABBCCDBBBC=A@@@@@@0@B?B=AAA9ACE@;;;BBBBAB@D@DC?BBB?BBFBBBCCCCCBBCBBC@@@??BCCCBABA=@=@::6:BBBBCBB?BBBCCC?BB@AAA798>?;898:198888(8>9=688??@@?=D:??CD<@;>>BBB?BAAABCD=A=9882:AA???@BCCBB@<<<:;?=AABBAAAAA??;?>>>B=>>>?<?<>CBBC
@ATNG8:03924:01068
GATGGTAGCTCTGCTCTGACTCTCGTACTCATTCGTTTCGGAAGAGACAGGTACGTTAATAGTTAATAGCGTACTTCTTTTTCTTGCTTTCGTGGTATTCTTGCTAGTTACACTAGCCATCCTTACTGCGCTTCGATTGTGTGCGTACTGCTGCAATATTGTTAACGTGAGTCTTGTAAAACCTTCTTTTTACGTTTACTCTCGTGTTAAAAATCTGAATTCTTCTAGAGTTCCTGATCTTCTGGTGAGATATGCATGATGCTACCATCGAATGAGGTTAGTCT
+
```
