## Supplementary material for "Massive Multiplexing Can Deliver a $1 Test for COVID-19": Fastq files for Ion S5 analysis of 24 indexed plates: E-gene_Plate04_Rep3_IonCode_0124.filtered.fastq (part 51 of 145)

```
449939<<<<ACCBCCC;99C955=@>>???@>ABBF>BB@C?CBBBBDCACCCDC@B?BDFE@D@BCBBEICCD>AAEEG2CC@BBBC=AABC?CBB>AC7;;;BAC?BACBDCCC?BBC@D?DCCB;;;D@CCDC>A@BAAABAB@@@DBBAAABBB?CF@C>ABBBBDFCB>A;;;;.;>B>;;;;;*;AABD>BADCCCC;;;5;;;;*:?>@@>B@CG@CBCBBAA?A@DFCCDB?CCF@CCCCCBA@@AA?A;;;?@;;7;@@>D=:;<G@B@AFCEC
@ATNG8:03925:01088
GATGGTAGTGCGTGAGAGAGAGACCCAGAAGATCAGGAACTCTAGAAGAATTCAGATTTTTAACACGAGAGTAAACGTAAAAAGAAGGTTTTACAAGACTCACGTTAACAATATTGCAGCAGTACGCACACAATCGAAGCGCAGTAAGGATGGCTAGTGTAACTAGCAAGAATACCACGAAAGCAAGAAAAAAGAAGTACGCTATTAACTATTAACGTACCTGTCTCTTCCGAAACGAATGAGTACATAGATATACGTATAGCTACCATCGTATGAGGTTAGTCT
+
988:=A:B@BAA<HHFCCCDCCAAA=BBCACBBCBB>B=??BBBCA>AA>A>B??77777(:8>?>BCBBB@??9?=BABBB1AA;B2;::&59976666@?>>B<@>AA>A@A>BBBBBCDCCCCCDCBCC?CDCC?AABBBABB=B?BBB@BCCBBBBB>BBCCBB@BC?BBB;?=988-7;;8888888%/<7=///==AAA<A:>>AA<@<@CCBB@BCAA@AA?C?AA?;CCC<@ABCBBBCBBBB><>>?>><A===A==7=C???@>@@D;A<AA==>
@ATNG8:03928:01044
GATGGTAGCTCGCTGATGATATCTCCAGAAGATCAGGAACTCTAGAAGAATTCAGATTTTTTAACACGAGAGTAAACGTAAAAAGAAGGTTTTACAAGACTCACGTTAACAATATTGCAGCAGTACGCACACAATCGAAGCGCAGTAAGGATGGCTAGTGTAACTAGCAAGAATACCACGAAAGCAAGAAAAAGAAGTACGCTATTAACTATTAACGTACCTGTCTCTTCCGAAACGAATGAGTACACATCGTCGTGTCGTGCTACCATCGAATGAGGTTAGTCT
+
55=>7;;>==>;;;;;<99999;:<8<?C7;?>9957:4899334;6=>:=900/0/0000#/4897>==@9>=G:;;AEFML5BB?A9AAA7CCC@CBBBBBBCC@B?BC@CCB<?>?>@BBBCCCCDCCCC?CA@@??>?>AAAB?B=A@@<@BBCBCCB?BCCBBB?CD?BBB?A@@<<4<::4:::::+796:///<<BBC;@<A@@@<A<ACBBB@BCCCCCC<?<?@@:ACC@BAA@CCCCAACCADAAAAAFB?@>BBB?BBCCF@999@<@=???BB
@ATNG8:03940:01043
GATGGTAGCACGAGTCACTCATATCCAGAAGATCAGGACTCTAGAAGAATTCAGATTTTTACACGAGAGTAAACGTAAAAAGAAGGTTTTACAAGACTCACGTTAACAATATTGCAGCAGTACGCACACAATCGAAGCGCAGTAAGGATGGCTAGTGTAACTAGCAAGAATACCACGAAAGCAAGAAAAAAGAAGTACGCTATTAACTATTAACGTACCTGTCTCTTCCGAAACGAATGAGTACTATGTAGAGCTCTATACTACCATCGAATGAGGTTAGTCT
+
44998<>=B;66>>>>>>>>===>@:==>:>>?>??<??>>;>994395<:3773399;)88===CBBB>??8?@AAAAA1<A=A6@@A8ABEAC@ABCDCAB?A@CB?BBB=??CBDCCBBBCBBCFBB?BBCB>AAB?==00*0<A@B@CABBEEBB?AAAAAA=AD<???9>>989*5994667777$/:59///559=<:=;;:>?4=6=;A@@=@BAAADA>B>ABD<AAB?:::BBAC???AAA?>>>>==@@@?>>=<?B>>>=?B>>;>=AA:99
@ATNG8:03946:01045
GATGGTAGTATAGAGCTCTACATAGTACTCATTCGTTTCGGAAGAGACAGGTACGTTAATAGTTAATAGCGTACTTCTTTTTCTTGCTTTCCTGGTATTCTTGCTAGTTACACTAGCCATCCTTACTGCGCTTCGATTGTGTGCGTACTGCTGCAATATTGTTAACGTGAGTCTTGTAAAAACCTTCTTTTTACGTTTACTCTCGTGTTAAAAATCTGAATTCTTCTAGAGTTCCTGATCTTCTGGGCAGACTCTCACACGCCTAATCGAATGAGGTTAGTCT
+
CCBC?CBCDCCCCCCDAAACBBCBCBDBBBBB@BBBB<BB>B?BC@@@BB>BCBBC<@=AAAA?>=AA@==>>>A;=<===.=A=A@@@:@<@@<=885;;-//:===6=AAA:;=D=@@?;A;>@>A?<<<<=>>=9>AA=<;==@AAABB>;;8;FF=CA=A=AAA9<=A@;9=86778'80<462776(2:8>A6>>;;:>><>>0////(////:6=97;6:BA>>>@=>78///=<6:9=>6==<@???@A>>>?;=:=@:>>@@:;>@@9>9>C<<<
@ATNG8:03946:01049
GATGGTAGTAGTACACTAGTCATACCAGAAGATCAGGAACTCTAGAAGAATTCAGATTTTTAACACGAGAGTAAACGTAAAAAGAAGGTTTTACAAGACTCACGTTAACAATATTGCAGCAGTACGCACACAATCGAAGCGCAGTAAGGATGGCTAGTGTAACTAGCAAGAATACCACGAAAGCAAGAAAAAAGAAGTACGCTATTAACTATTAACGTACCTGTCTCTTCCGAAACGAATGAGTACTGTATCTATGTGTGCGCTACCATCGAATGAGGTTAGTCT
+
BABB=@;;;99;9;==666===:;@9BCB=ACAAA@6;59?>445<7:858533399>>>.?7<>@B@???9::,989>:::(9=25.555&5<<7566;?>?>B?BACB?BBB=???BBAAAA@@BBBB;:8;AAA?AAAA@@??;@>A@@=@AAAECCB?BBBCBB?BB@989<??<==4<::4888888%/<59///==AAA=A7::??:>;>?BAA?ABB@@A@;?;?@@;AAA?BBBBBCBBBBBBC?<;=BA;;:;;;=?:?AA;;7;ACC>A>ADA:9
@ATNG8:03953:01061
GATGGTAGGCGACATACATACGCGCCAGAAGATCAGGAACTCTAGAAGAATTCAGATTTTTAACACGAGAGTAAACGTAAAAAGAAGGTTTTACAAGACTCACGTTAACAATATTGCAGCAGTACGCACACAATCGAAGCGCAGTAAGGATGGCTAGTGTAACTAGCAAGAACACCACGAAAAGCAAGAAAAAAGAAGTACGCTATTAACTATTAACGTACCTGTCTCTTCCGAAACGAATGAGTACTATGTAGAGCTCTAATACTAATCGAATGAGGTTAGTCT
+
;B;;69;<9>@BBCCAABAB@@ABC@CCM@CCBBA@=@=BAAAAAC=AA=@>A@CA@@@@0@?CCGCCBDBBBC<A?9::::*;@>C@CCC9CBB?A@ACCBBAA>A@BA?BAA<AABBBA@BBCCCCCDCC@CCBB@BCCA@@AB;=9>00,0<<<<<@C@CCCAAA@D@=000*000000*00939CDDDC';847...66897:;;?;=>;>:>8;;C@CCBBBBE@C?BCC=CBC@BBBBBBBBC>@>CCA@>:://*/::;;6?A::7:>?A:=:=D@@A
@ATNG8:03955:01071
GATGGTAGGCACTGCGCACACATCCCAGAAGATCAGGAACTCTAGAAGAATTCAGATTTTTAACACGAGAGTAAACGTAAAAAGAAGGTTTTACAAGACTCACGTTAACAATATTGCAGTAGTACGCACACAATCGAAGCGCAGTAAGGATGGCTAGTGTAACTAGCAAGAATACCACGAAAGCAAGAAAAAGAGTACGCTATTAACTATTAACGTACCTGTCTCTTCCGAAACGAATGAGTACTATAGACTATCTGAGACTACCATCGAATGAGGTTAGTCT
+
@A@:7;<<6<56665<<<;;;666?7==B8<;;;;;7<9;:?995B?CA:=800///99:):5::::<::::<;38845555$59.94???0?==9;;;;>BCCC>A?AA=AAC=AAB@??BDAAABBBECC>A=CB?AAA987;<8=8>?A?B>;?=BBE=AA@@@A<==:=>>8=;656.5//(.3555'--////66///386/68B>E=AB>>><@@A@???<A=AAA9AAA>@?>=374::?BB=>=@@@@@@@?AAAA;@>B7726=77180:=?<>
@ATNG8:03956:01083
GATGGTAGTAGTACACTAGTCATACCAGAAGATCAGGAACTCTAGAAGAATTCAGATTTTTAACACGAGAGTAAACGTAAAAAGAAGGTTTTACAAGACTCACGTTAACAATATTGCAGCAGTACGCACACAATCGAAGCGCAGTAAGGATGGCTAGTGTAACTAGCAAGAATACCACGAAAGCAAGAAAAAGAAGTACGCTATTAACTATTAACGTACCTGTCCCTTCCGTAAACGAAATGAGTACACACTCTCATATGACACTACCATCGAATCGAGGTTAAGTCT
+
99::;=9ABBBEBB<===>?>B@@A?CCB>BBBBAA5;5:>>456;9=<:=855555===+=1448:::<====17745555$59.98BDE8A<C@CBBBBBBBF?B?A?=?DC?BBAABBCCCBCDCCBBA@DCBB<??@?@AAB>B?B;;9;CDABBBC@DECB??<@C?AAB>@@888*687476778(5@9?===A@@@=6;6:<<;,/-/;A@A@CC;;;9=6:0...8*....)-68;;<;=444888822277:::>BAB17666:4///--(-(,(,---
@ATNG8:03958:01040
GATGGTAGAGTACAGTGTAGTAGACCAGAAGATCAGGAACTCTAGAAGAATTCAGATTTTTAACACGAGAGTAAACGTAAAAAGAAGGTTTTACAAGACTCACGTTAACAATATTGCAGCAGTACGCACACAATCGAAGCGCAGTAAGGATGGCTAGTGTAACTAGCAAGAATACCACGAAAGCAAGAAAAAAGAAGTACGCTATTAACTATTAACGTACCTTTCTCTTCCGAAACGAATGAGTACTGTATCTATGTGTGCGCTACCATCGAATGAGGTTAGTCT
+
@@?<>B=CCCCB>AB@@@CCCBCCC@CCC@C@@@@?=@=@ABBBAD?CC?C>>=>>>AAA3B????CCB??>>>4<<;;;;;*;B>C5;;;*:@@9<@<@DDCCB@C@CC@CAA=BBCDCCCCCBBBCCCCC@CCCC?BBBBBBBC=@=A998:CBBBABC?CDCCBA?BB>><>588?=<3:::4888888%/:7:///8;A?A<>;<=??:?<?ACDC>@@;@CCB?A?ACC>CBB>BBBBBBCBBBA@@===BBBBB@A@BBA>ABBBB=@@=A687:>AA?
@ATNG8:03959:01057
GTTGGTAGCGCACACATAGATACAGTACTCATTCGTTTCGGAAGAGACAGGTACGTTAATAGTTAATAGCGTACTTCTTTTTCTTGCTTTCGTGGTATTCTTGCTAGTTACACTAGCCATCCTTACTGCGCTTCGATTGTGTGCGTACTGCTGCAATATTGTTAACGTGAGTCTTGTAAAACCTTCTTTTTTACGTTTACTCTCGGTGTTAAAAATCTGAATTCTTCTAGAGTTCCTGATCTCTGGACAGAGTGTGCAGATACTACCATCGAATGAGGTTAGTCT
+
BC9B?BBCCCCDCCBBBBCDDBBBBBBBBCBA<???@;@D>B@CCCDCCC?CCCBB?B@BCBB?C?CCCCBCB@=:99999)9A<@@BA<ABBC@CBB>B@<A@BDED@CCCBBBCD@CBB=B@DDCCAAAC@CCDD?BCCCCBCCDBBBCAAAB?CCC?BB>B?BBBBBBCCD=@::::.:;>=;;;;;;%;A@BC>BBGDDCC@CBB=ABAB0ACCCKAC@BC@CCCCCCC?A?BCCBBBA@B?CCCDCCCCCAAACCBBBCCC@AAABB>BBB@=B?BCBBC
@ATNG8:03960:01069
GATGGTAGCTCTGCTCTGACTCTCGTCTCATTCGTTTCGGAAGAGACAGGTACGTTAATAGTTAATAGCGTACTTCTTTTTTCTTGCTTTCGTGGTATTCTTGCTAGTTACACTAGCCATCCTTACTGCGCTTCGATTGTGTGCGTACTGCTGCAATATTGTTAACGTGAGTCTTGTAAACCTTCTTTTTTACGTTTACTCTCGTGTTAAAAATCTGAATTCTTCTAGAGTTCCTGATCTTCTGGGCTGCGCTGATATGCGCTACCATCGAATGAGGTTAGTCT
+
:?=:7;<CC@<AC==ICCHCCCBAA@BB@:92:;<<.:@=A@CCCCHEC@CCCCC@DABC@@>@@BBCCDCBA?;;:::::%4:5=?BB=BCBB@BAB=BB=@@@AAB?BCCCCCCC@CBB@B@EBBB9::D?CBBB?CBBBCBA@AAAAFBBBB?CCB?BB?B@CBCBCBBBB=?:;;.;>B=BBBBBB)B@AAC>BAECGBBABB>ABAB0A@ACC>B@BB?BCCCCBB?C?BBAAAA<@9;;/<;;;BAABCCCCCBBBCCDAEBCAA>AA??=@?BCBAA
@ATNG8:03969:01086
GATGTAGCGCGCGAGCGTAGACCCAGAAGATCAGGAACTCTAGAAGAATTCAGATTTTTAACACGAGAGTAAACGTAAAAAGAAGGTTTTACAAGACTCACGTTAACAATATTGCAGCAGTACGCACACAATCGAAGCGCAGTAAGGATGGCTAGTGTAACTAGCAAGAATCCACGAAAGCAAGAAAAAGAAGTACGCTATTAACTATTAACGTACCTGTCTCTTCCCGAAACGAATGAGTACGAGAGTCAGAGCAGAGCTACCATCGAATGAGGTTAGTCT
+
;>;;;>???B9;6<;?9;AB;<<04;;:=B??@@>??CBBBAAA?BB?B>AA@99999(8<>>:?AAABAAF:A7;;EEE5CC@CADDF;DCC@BBC@@@A:;6:=@@=AAA=ABBBCCCCCCDD@@@BC?CBCC@BB?>?AAB?B?C::8:C@@AA??<?:99AB?::497175222'222+26666(..(.../89>BC<A9<=@A<@;@@CCD@C;::B9:39?8=AA;>>??BBBBABAB?;;>ABAA888=<888<>>:>>ECB=;@?@<@=@?BDB
@ATNG8:03922:01109
GATGGTAGTCTCAGATAGTCTATAGGTACTCATTCGTTTCGGAAGAGACAGGTACGTTAATAGTTAATAGCGTACTTCTTTTTCTTGCTTTCGTGGTATTCTTGCTAGTTACACTAGCCATCCTTACTGCGCTTCGATTGTGTGCGTACTGCTGCAATATTGTTAACGTGAGTCTTGTAAAACCTTCTTTTTTTACGTTTACTCTCGTGTTAAAAATCTGAATTCTTCTAGAGTTCCTGATCTTCTGGGTCTCTCTCTCACGCACTACCATCGAATGAGGTTAGTCT
+
;;::.555555<<;565::::97//)/9988:=:?59906A9>:>BB966=8<<:>>0904:;;9>:?;?0//::9)/3333$3:6:7991735<5955.5;4566>>D>@ACB@@;;4;?=29299<<666?:>;;:5;5559;;445558:;:;8<<@<?@>@;?@AAA@@BC500000+0*0*00>AAAA#=@>>@266;///9///)////$/7:::.5.54.4::>=;>7>573394328795)5555:<<:;655;;666>>:655::38888-31799<=
@ATNG8:03923:01104
GATGGTAGTAGTACACTAGTCATACCAGAAGATCAGGAACTCTAGAAGAATTCAGATTTTTAACACGAGAGTAAACGTAAAAAGAAGGTTTTACAAGACTCACGTTAACAATATTGCAGCAGTACGCACACAATCGAAGCGCAGTAAGGATGGCTAGTGTAACTATCAAGAATACCACGAAAAGCAAGAAAAAGAAGTACGCTATTAACTATTAACGTACCTGTCTCTTCCGAAACGAATGAGTACTACTCTCAGAGACACACTACCATCGAATGAGGTTAGTCT
+
4;44.55999;<>B;;?;;;;=;?A@C@@?ABA@@@=A<@BBBABB=;;4917=<<>>>>.:288A>=>BBBAC9?9;;;;;*;A=A5;;:&9AA@CCCCCBB;;;;@DC@CAA?BCFBCECCBBBCBCBBB@E@@@@DAA@A???4<7;AB>AAB???AA>AABCCD?A>=;;;)00////)//749;:;;.7:5:255;<=9>:>:>>>>;><>>BCB?@@CBAAA>A=AAA;???=???CBBBCBBBBBBA?888;C>888><7:///5/38//)/)/99:;
@ATNG8:03923:01139
GATGGTAGCATCATGCATATCTCACCAGAAGATCAGGAACTCTAGAAGAATTCAGATTTTTTAACACGAGAGTAAACGTAAAAAAGAAGGTTTTACAAGACTCACGTTAACAATATTGCAGCAGTACGCACACAATCGAAGCGCAGTAAGGATGGCTAGTGTAACTAGCAAGAATACCACGAAAGCAAGAAAAAGAAGTACGCTATTAACTATTAACGTACCTGTCTCTTCCGAAACGAATGAGTACAGAGAGTACGATATGTCTACCATCGAATGAGGTTAGTCT
+
==A<?B=?>>AA<;;;?B==>B==B?BAA7<>>:::<A=@BB9:7=>BA>A>997322222#20668=8>>@=><469999999#9<5:==>@2@C@<6;6CBBBBD@C?CC?CDC?ABBCFBBBCCCCDBBBC@BBBA>ACBBBBBB?B@BBB@BCBCBCCD?CDCBBB?BA?A@A<>>888-7<;788888(7>9>888A??>>6;5;===5;5;>AAA@CAAABAA=?=?CC=B997:AABBCDBBB??>BB>>>@@???>=<>6<=<>>8=>=A<A=B@??;
@ATNG8:03927:01104
TATGGTAGACATATCGTACTCTCTGTACTCATTCGTTTCGGAAGAGACAGGTACGTTAATAGTTAATAGCGTACTTTCTTTTTCTTGCTTTCGTGGTATTCTTGCTAGTTACACTAGCCATCCTTACTGCGCTTCGATTGTGTGCGTACTGCTGCAATATTGTTAACGTGAGTCTTGTAAAACCTTCTTTTTACGTTTACTCTCGTGCTAAAAATCTGAATTCTTCTAGAGTTCCTGATCTTCTGGCAGACTCTCACACGCCTACCATCGAATGAGGTTAGTCT
+
BDBB?A@@;9;?B:99BBBBCBBBB@@@BCCCAGIEI>BB@B?;:<B@@@@CB???<C>ABBC5;8;@=98/////(/////$/:5;;<=6==;;7;;@;?A9::CBCD@CCBBBCCC?BBB?B?BBBBABBC@BCBC?BCCCCCCCDBBBBCCCD@BBB?AC?A?AAB::;CBB?BCCCB:B?B>BACBB1@ACCD?CCBBBBBAABCBKKE5BDCCC@C@BC?BBBBBBD@D@CBBAA@<@@B@CCCCCCBBCCCB@AA?BCC@DBBBC@?A@C@C?CCC:9
@ATNG8:03931:01107
GATGGTAGCGCACACATAGATACAGTACTCATTCGTTTCGGAAGAGACAGGTACGTTAATTGTTAATAGCGTACTTCTTTTTCTTGTCTTTCGTGGTATTCTTGCTAGTTACACTAGCCATCCTTACTGCGCTTCGATTGTGTGCGTACTGCTGCAATATTGTTAACGTGAGTCTTGTAAAACCTTCTTTTACGTTTACTTTCGTGTTAAAAATCTGAATTCTTCTAGAGTTCCTGATCTTCTGGATAGCGACGCGATATACTACCATCGAATGAGGTTAGTCT
+
ABA=@CBBCDFFBBBCDBCBCCBBBBCCBCCC=A@@@;AB?B?CCCCCBB>@ABBC=A=@=@@>A?ACCB@@@::590000)0>:000?>*//::085:7;>6444??@?CBBBBCCC@CCC@C@EGCCBBBC@CCDD@CCCCBBBCCBABBBBBB?CCC@BB?A>A@ABBCDBB=A;;;;.;=A=;;;;6;BBCG;A;;;0;@@AA5;<<<*;BBBB@B?BB>BBDBBCC?B?ABABBB?BBBBCDCDCCCBCCBBCCCDDAAC?CBCBC??@@B=A=ACAAA
@ATNG8:03931:01115
GATGGTAGCGCGACGAGCGTAGACCCAGAAGATCAGGAACTCTAGAAGAATTCAGATTTTTAACACGAGAGTAAACGTAAAAAGAAGGTTTTACAAGACTCACGTTAACAATATTGCAGCAGTACGCACACAATCGAAGCGCAGTAAGGATGGCTAGTGTAACTAGCAAGAATACCACGAAAGCAAGAAAAAGAAGTACGCTATTAACTATTAACGTACCTGTCTCTTCCGAAACGAATGAGTACAGAGAGTACGATATGTCTACCATCGAATGAGGTTAGTCT
+
>BBB<C>DB@ACCCCCBBBBB@@@B=BCM@GA@AAE@C@CDBACCC@BB>A>ABBA@A@@2@<A?>ABB?:55>177=@?==*55.55;;<0<>>@CBBCCCCBB@B?AA?BBC?CCBBDCCCCCCCCCCBB@A@@??BAAB??>B>A?B:;8;DDABCBB?BBCBBB?CC?BBB=??B?=4<8808<<<<.8:49///==A??;?=?=<>5;4:=@@@<@AABACB=A=??C>BBB>?????BBBCBC@@BCC>>>>@>>?ABB=D>??A=>====B<@@A88
@ATNG8:03932:01099
GATGGTAGAGTATCATGTGTATCTCCAGAAGATCAGGAACTCTAGAAGAATTCAGATTTTTAACACGATAGTAAACGTTAAAAAGAAGGTTTTACAAGACTCACGTTAACAATATTGCAGCAGTACGCACACAATCGAAGCGCAGTAAGGATGGCTAGTGTAACTAGCAAGAATACCACGAAAGCAAGAAAAAGAAGTTACGCTATTAACTATTAACGTACCTGTCTCTTCCGAAACGAATGAGTACTGTATCTATGTGTGCGCTACCATCGAATGAGGTTAGTCT
+
99996:::=>>>??=@>>>=<6558389949=:;>B<@<:89::772/0*/)////////$/599;69/799<<3<00)////$/939)444&4::7<555;>?:94939A>BBF?BBBBCBBCCCBBBCB@@>@BCB?BA???A@A<@=@;;6;ABACCBC?CDBCBB>AA=9999>CA>>8955-/7888)570..).78;:::;C;>??A<A=@>CCB=AAAAAAA<@<?BD>CA@=AACBBBBBBBBBBBBB@=?>B999;;;=??===18;;;4:29>?@A
@ATNG8:03940:01098
GATGGTAGCAGACGTGACAGAGCGCCAGAAGATCAGGAACTCTAGAAGAATTCAGATTTTTAACACGAGAGTAAACGTAAAAAGAAGGTTTTACAAGACTCACGTTAACAATATTGCAGCAGTACGCACACAATCGAAGCGCAGTAAGGATGGCTAGTGTAACTAGCCAAGAATACCACGAAAAGCAAGAAAAAGAAGTACGCTATTAACTATTAACGTACCTGTCTCTTCCGAAACGATGAGTACTGCGTCTCACTCTCGCCTACCATCGAATGAGGTTAGTCT
+
99996:;:<<<565;99:<556===8=<@05555;=9>9==<333:,332848=<@BDDD1:577575255555,2245555$55.5.555&5::555554==<<:=:=<8<:9043335555;655;<:::5:555048458?@C>C?<9925<;;<??C;::://)/68;5/775783222&266055555(592778899>;>38-//885838;???<?AAB@@@>?:::?9?000===888AAAAA:;9::>;;79949;<7;::53.388;39045::;
@ATNG8:03941:01092
GATGGTAGTATAGAGCTCTACATAGTACTCATTCGTTTCGGAAGAGACAGGTACGTTAATAGTTAATAGCTTACTTCTTTTTCTTGCTTTCGTGGTATTCTTGCTAGTTACACTAGCCATCCTTACTGCGCTTCGATTGTGTGCGTACTGCTGCAATATTGTTAACGTGAGTCTTGTAAAACCTTCTTTTTACGTTTACTCTCGTGTTAAAATCTGAATTCTTCTAGAGTTCCTGATCTTCTGGGCAGACTCTCACACGCCTACCATCGAATGAGGTTAGTCT
+
>B@@7?<<<=BAB@?CA@@=>???@CCCDC??=?BBB>BB?B?BBBBB>><>BBBB?C?CCAA>>7==AAA;A@A;99999.9=:>ABC:;AAD?A@E?BB9:;?=BB?BBBABACC@AAA?C?CCCCAAAB?BCBB?BAA999??;ABBA;;;>:8886;F=A<@@@@@@@@A<@?@AA3?:>7:6666)6:666)--3---997:1988(2555;6A;::6:>===>><A<>>???@6//@@6@/--77--/===AA@6::=9:777<5::6;6;;@;;;A
@ATNG8:03944:01100
GATGGTAGTGTCATATGAGAGTGTGTACTCATTCGTTTTCGGAAGAGACAGGTACGTTTAATAGTTAAATAGCGTAACTTCTTTTTCTTTGCTTTTCGTGGTATTCTTGCTAGTTACACTAGCCATCCTTACTGCGCTTCGATTGTGTGCGTACTGCTGCAATATTGTTAACGTGAGTCTTGTAAAACCTTCTTTTTTACGTTTACTCTCGTGTTAAAAATCTGAATTCTTCTAGAGTTCCTGATCTTCTGGACAGAGTGTGCAGATACTACCATCGAATGAGGTTAGTCT
+
4444.55<;<666===?>655555<<8994348=40/0&/949)/////::49@4944(4.48;?1;;)498;<54.4:.43888'899083444&3:;;6<5616>8>BCCCD@BCDCDD;;7;BA>B>BBCCBBBB?A;;;=BBBAAABABBBBBBCCDAA@@@CC?C=??C@AACBD@C;;;;.;4:;9;::::$9?9:9.9:;:@@@99929995(99==A=A=AD@AAA;;;B@B@DDBCEC@A@@?@@@AAAABBBBBDDDCBBBE?AAAAA?CBBB?B@BDBBB
@ATNG8:03951:01111
GATGGTAGGACGAGCGTCTGAGAGGTACTCATTCGTTTCGGAAGAGACAGGTACGTTAATAGTTAATAGACGTAACTTCTTTTTCTTTGCTTTCGTGGTATTCTTGCTAGTTACACTAGCCATCCTTACTGCGCTTCGATTGTGTGCGTACTGCTGCAATATTGTTAACGTGAGTCTTGTAAAAACCTTCTTTTTACGTTTACTCTCGTGTTAAAAATCTGAATTCTTCTAGAGTTCCTGATCTTCTGGGCAGACTCTCACACGCCTACCATCGAATGAGGTTAGTCT
+
====@LC>96665545555:9;;;8655;;5505<<<55504849595595;::55059;999)-*-----:<;49:.44444$444)48<>4666;6;=>8<=<;@@@<@=AAA>BA;;::AA@C?BC;;<AA@;@@AA=BBA@A?@@A999BBAAA>@@?>@B=B7::B;;:D@B;?9999:'95>495555$559990;;>9==<666;?@@@+?;;<@<=>BC=@@@;<:@=@=AAA@@@=>:;;7;CCCDCBBEDCDACA?BBB@BBBBD?BBAA?@@CGBBB
@ATNG8:03958:01099
GATGGTAGCGAGCGAGTGTGTATACCAGAAGATCAGGAACTCTAGAAGAATTCAGATTTTTAACACGAGAGTAAACGTAAAAAGAAGGTTTTACAAGACTCACGTTAACAATATTGCAGCAGTACGCACACAATCGAAGCGCAGTACGGATGGCTAGTGTAACTAGCAAGAATACCACGAAAGCAAGAAAAAGAAGTACGCTATTAACTATTAACGTACCTGTCTCTTCCGAAACGAATGAGTACGTGTGCGACGTGTCTCCTACCATCGAATGAGGTTAGTCT
+
>@;9.55::BCGCCCCCGCCCAA@A:?:@<>??>=?3:6:@BBBBB?9959<>?A;;;;;*9;@CCBBBBB@@@8@C;;;;;*5;2:4A=?0>:>:5956<BBBB@B?AB>AA@=AB9:;ECCCBCCCCBBC@CAB@?BBDDCCBBB@=@7749B@@ABAB@AAABB@=>>;>??5:689819//)/9999*33-6///;;@A?=D<@@@@<?;?@CBB?B@@A@@A>A>AAA<ABC?CCAAABBBAB>>=BBBB>?:>AA<@?A<A@@>>;>??A=A;?B;;;
@ATNG8:03965:01123
GATGGTAGCGCATATCAGCGCAGCCCAGAAGATCAGGAACTCTAGAAGAATTCAGATTTTTTAACACGAGAGTAAACGTAAAAAAGAAGGTTTTACAAGACTCACGTTAACAATATTGCAGCAGTACGCACACAATCGAAGCGCATTAAGGATGGCTAGTGTAACTAGCAAGAATACCACGAAAGCAAGAAAAAGAAGTACGCTATTAACTATTAACGTACCTGTCTCTTCCGAAACGAATGAGTACGATGAGATCTCGTGTGCTACCATCGAATGAGGTTAGTCT
+
9<5<5;;=>CC@@<<;<<<==>>>>6===156<<<<7:7;<::>DC?BB57/7;9599999#929@;<>=@=;?=6=@;;;;;;#9>7<;===2=@=:<B<DBBCCB@B@BB@BBB<AABBBCBCBBBDCBABB@CCBD?BBCCBB@B?B?B??=?BBBBABB@BBAAAB>BB>CBB@BCAAA<=BB?AAAAA.@B??>?BCBBBC>A>AA@A>A;@A?@@?ABCCBA==A<@@@8=@@=ABBBBBBB>;;>AAAAAAAAA:;:@??8?;;;?;?;;;9>5:9756
@ATNG8:03925:01187
GATGGTAGCAGACGTGACAGAGCGCCAGAAGATCAGGAACTCTAGAAGAATTCAGATTTTTAACACGAGAGTAAACGTAAAAAGAAGGTTTTACAAGACTCACGTTAACAATATTGCAGCAGTACGCACACAATCGAAGCGCAGTAAGGATGGCTAGTGTAACTAGCAAGAATACCACGAAAGCAAGAAAAAGAAGTACGCTATTAACTATTAACGTACCTGTCTCTTCCGAAACGAATGAGTACCTCTCAGACGCTCGTCCTACCATCGAATGAGGTTAGTCT
+
BA@@7;;<;;;A665665<<=;;@C;=AB@A@?9971820<<///;5::5=677733777'267859>A??>@@5;<;;;;;*9B=B=CCC:B@A?:99@BBCAA?B@CC?CBB<@ABBBCCCCCCCDBBBA?BBBB>BBBBBBA@<@=A@?=?BBBBDAA>ACDBBB?BB?9999:;===3=;;4:<===.=A=A988AAA::6:7;:FD<@<A@BAA>ABBBBCC>A=ACD=BAC?CCBBBBB?>>>>>>>>@??@@@A:?DC=A>@@@;@@@A<A<AB???
@ATNG8:03927:01181
GATGGTAGGCGTGTGAGAGTCTGCCCAGAAGATCAGGAACTCTAGAAGAATTCAGATTTTTAACACGAGAGTAAACGTAAAAAGAAGGTTTTACAAGACTCACGCTAACAATATTGCAGCAGTACGCACACAATCGAAGCGCAGTAAGGATGGCTAGTGTAACTAGCAAGAATACCACGAAAGCAAGAAAAAGAAGTACGCTATTAACTATTAACGTACCTGTCTCTTCCGAAACGAATGAGTACGATGAGATCTCGTGTGCTACCATCGTATCTCAGGAGTCT
+
BCCE?BBC?CCCDCCBB@@B@A@AA>ADD@CDBAAC@C?CAAAACC?BB?B=?>>88788(9;@ABBCBBBBBD>DA=>AAA/@A:@<@@@5>=A;>>@???=;:;>:>>=AAD;?>>>AAA?>??A?>>>?:?>?><>><;<A@@;@;@@D7=?A@@A==9>A>===7:<66777<>>>?9>==987788(7>9A;>>A????8=8>668;>:=>678<@C>>=AB=D:>==8==>;>B?@@@@@>>>A??@AAA@@@><<>8858>@@AAAAAAAA<??=66
@ATNG8:03930:01164
GATGGTAGGCGACATACATACGCGCCAGAAGATCAGGAACTCTAGAAGAATTCAGATTTTTAACACGAGAGTAAACGTAAAAAGAAGGTTTTACAAGACTCACGTTAACAATATTGCAGCAGTACGCACACAATCGAAGCGCAGTAAGGATGGCTAGTGTAACTAGCAAGAATACCACGAAAGCAAGAAAAAGAAGTACGCTATTAACTATTAACGTACCTGTCTCTTCCGAAACGAATGAGTACCTCTCAGACGCTCGTCCTACCATCGAATGAGGTTAGTCT
+
49:;.544799><666>==<7////)//95::::55.48::?:;==9<<5>;<;=59999'599@=>?@===B>9:>;:999(999@:C>@2CBC?BBBBBBB::6:?9939?>8;???BBBCBBCCCCC@@=@BBB?@@?AAA?A<@?B;<:;CAABCBEAAAABBB39:<999>@AACC=??;7;AAAA/??<=898??====A7;;AA;><>@CBB>BCCBDCD=?=?AA;?@A?BDC?@?B?BBBAA=====>>;;;8==>:;;;==;>>>C=C<;????
@ATNG8:03930:01165
GATGGTAGCTCGCTGATGATATCTCCAGAAGATCAGGAACTCTAGAAGAATTCAGATTTTTAACACGAGAGTAAACGTAAAAAGAAGGTTTTACAAGACTCACGTTAACAATATTGCAGCAGTACGCTCACAATCGAAGCGCAGTAGGGATGGCTAGTGTAACTAGCAAGAATACCACGAAAGCAAGAAAAAGAAGTACGCTATTAACTATTAACGTACCTGTCTCTTCCGAAACGAATGAGTACTATAGACTATCTGAGACTACCATCGAATGAGGTTAGTCT
+
AA>;7;==;;;666>>@>>=<555505:=8=<<>>>5=9:=;;===7=?8C;474<<??A1B:85;@@B@=AAD3:7><<>>0<@=@=@@@7BBB>BA@ACGDAA?A>BB?BCE@BAAABBBBAA@@@ABBF@CAAA<??@99:@=@@8@;;6:@??A@@@=?997<<<BC<@@=7:779=/82202>AAA.<@9=///@>A:;7;=?;;;8=:=;@@@=@B@?@CC@B?BBB>BCC>@??BBBCB@>>>B>>>@CCBABCCFBB?BBAA@>??:9499=@@@?
@ATNG8:03941:01165
GATGTAGATATATGCACGCTCTACCAGAAGATCAGGAACTCTAGAAGAATTCAGATTTTTAACACGAGAGTAAACGTAAAAAGAAGGTTTTACAAGACTCACGTTAACAATATTGCAGCAGTACGCACACAATCGAAGCGCAGTAAGGATGGCTAGTGTAGCTAGCAAGAATACCACGAAAGCAAGAAAAAGAAGTACGCTATTAACTATTAACGTACCTGTCTCTTCCGAAACGAATGAGTACTATAGACTATCTGAGACTACCATCGAATGAGGTTAGTCT
+
BCA@@?CCCBBEDDDAAACCCCBB=ACC@DBBB8979=AABBBCC?CC?B?BAB@===>.>;@AA?AAAA><<5;9AAABB5AB?E5<;;49CD=BBBBCC@AA@B?BD?BBB=??BBBCDAAACCCBBBC@CB@@>@@???A=<:?=@???BBBBBCCDCCCBACB?BC@:99?AA@A@:>=A=<===>1>B?BCCCCBCCB?B>AAAC@B?BAC@?;>ABBBCC?C?CCD:ABB?BBBBBBB>>>@BA:;;ACCC@@?BBCC?CCBBB@BB@><>=AABBB
@ATNG8:03944:01142
GATGGTAGGTGCACATGAGTGTATCCAGAAGATCAGGAACTCTAGAAGAATTCAGATTTTTAACACGAGAGTAAACGTAAAAAGAAGGTTTTACAAGACTCACGTTAACAATATTGCAGCAGTACGCACACAATCGAAGCGCAGTAAGGATGGCTAGTGTAACTAGCAAGAATACCACGAAAGCAAGAAAATGAAGTACGCTATTAACTATTAACGTACCTGTCTCTTCCGAAACGAATGAGTACGAGAGTCAGAGCAGAGCTACCATCGAATGAGGTTAGTCT
+
777727772555>>6666?>>==AA9@???A>::::5<8<<99445.5;.5.5::55555$5.55<=>594499)99=9999)=@<<7<<<29:>600/://3<=8B?BB>=??;?BAABBBBCBB@A@BCC@CC@@=@A@AABBB?B?BAA?A@AABAA@?CCCCBB?BC@CBB=@A===4==>:=EDD5>8838AA>>>BBA@C?B@@A=A?@@@@@@BBBBCBH@E?BCB<?@A<:::AAAAAAC>899ABBB;;;888=>=<>=>>>5;@;;7;>AABBB
@ATNG8:03946:01164
GATGGTAGTGTCATATGAGAGTGTGTACTCATTCGTTTCGGAAGAGACAGGTACGTTAATAGTTAATAGCGTACTTCTTTTTCTTGCTTTCGTGGTATTCTTGCTAGTTACACTAGCCATCCTTACTGCGCTTCGATTGTGTGCGTACTGCTGCAATATTGTTAACGTGAGTCTTGTAAAACCTTCTTTTTACGTTTACTCTCGTGTTAAAAATCTGAATTCTTCTAGAGTTCCTGATCTTCTGGACAGAGTGTGCAGATACTACCATCGAATGAGGTTAGTCT
+
AB@@7;;CCCBB?@>@BBBDBCBCCC@@?B?A?ACCD?DD@C@CGCCCCC@CD@@@?B@CCBB>B@BCBCACA@B<;9999)9@<@ACC=BB@@=ABB?DC@BBDCCC?CCDCCCBB?BCC?B?CCCCDBBB?BBBD@CCCBBCBBCCBBBCBBB?BBBACB?B?BBCCBBBAB>A;;;;.;=A=;;;;;*;CADI>BBCDDEJAAA5;;;;*;AABE?A?BHFEDCCABB@D@CBBBBC?@?@@DJDCCBBAAABBBBCCBBAA<@??BC?@B?><>?BBCCC
@ATNG8:03949:01157
GATGGTAGACACGTGTGCTCTCTCGTACTCATTCGTTTCGGAAGAGACAGGTACGTTAATAGTTAATAGCGTACTTCTTTTTCTTGCTTTCGTGGTATTCTTGCTAGTTACACTAGCCATCCCTTACTGCGCTTCGATTGTGTGCGTACTGCTGCAATATTGTTAACGTGAGTCTTGTAAAACCTTCTTTTTACGTTTACTCTCGTGTTAAAAATCTGAATTCTTCTAGAGTTCCTGATCTTCTGGAGATACACATGATACTCTACCATCGAATGAGGTTAGTCT
+
>@@:7;=@CBBBB@BB@@@ABAAADBBBBBBB@CBCC>AA>A?BBBBBBC589BAB@C?ABAB?B@CBBBB>>>@;?????/=;8;65718A=>:@/-)-7-----6626;>=>>?B=;:;A:A<???B=>>A<@@AA:=>@>>>==@@ADD=??@:<<=<>><><AAAAAAA>>:>?ADD5A=A:96555'6:---(--6333=::>:>>>?/>???A=A=??=@A@@>>><@<@AAAAA6==A=?@<A>>>A===@AAAA?AAA;==>AA:>=>>:>;>>>>>
@ATNG8:03953:01170
GATGGTAGGCGTGTGAGAGTCTGCCCAGAAGATCAGGAACTCTAGAAGAATTCAGATTTTTAACACGAGAGTAAACGTAAAAAGAAGGTTTTACAAGACTCACGTTAACAATATTGCAGCAGTACGCACACAATCGAAGCGCAGTAAGGATGGCTAGTGTAACTAGCAAGAATACACGAAAGCAAGAAAAAGAAGTACGCTATTAACTTTAACGTACCTGTCTCTTCCGAAACGAATGAGTACCTCTCAGACGCTCGTCCTACCATCGAATGAGGTTAGTCT
+
@@AA7;;@==BCCCCBCBC;<;<:606CA?BB;;;B>A>AAA@?@?:=?<@;@A9:9999'98A@?===>8BC=1>;65555$52+21555+22=5=526>@@AC<@===:>FB<?>ABBBA?@@AA@@@@@<@AAA<?>=<:9994:;??A<A>888>>@<@?DCCC9>?<AA>>>>>A6:8=6;9;;;+//,/==<A@@@B;>:;;;3;=A<=>?<>>@AA==:>;?=A5>==9<=@>:;;8===;;;??@@CB>>><B@@<?;::>:788<7<7<====
@ATNG8:03954:01153
GATAGCTATACGTATATCTATGTACTCATTCGTTTCGGAAGAGACAGGTACGTTAATAGTTAATAGCGTACTTCTTTTTCTTGCTTTCGTGGTATTCTTGCTAGTTACACTAGCCATCCTTACTGCGCTTCGATTGTGTGCGTACTGCTGCAATATTGTTAACGTGAGTCTTGTAAAACCTTCTTTTTACGTTTACTCTCGTGTTAAAAATCTGAATTCTTCTAGAGTTCCTGATCTTCTGGTAGAGCGTGCATATATCTACCATCGAATGAGGTTAGTCT
+
AAABCC@<@CBBAAACCBCBBAB<9:A@@;@BBE>CD@C@A@@CCBB@BBBBB?B?CBBA?C?C@BABBBBB?>>>?>.><9=66616CCC=??C?BB?BBA?=@:@A>>>@@@;?>>:>:<=<@@?>?<AAAA9>>><><?>?AA>@9<=B==><<AA<A;@@A>@@>;;7=@@DD5D:<666665'7=66606:9///=67;<@@@@/>>?@@=@=??<????>>>=A;??AAA@8;;@<@CA?@@768>A@@???AAAA;A@@@@<@>>><A=@@@@>
@ATNG8:03955:01181
GATGGTAGCGAGCGAGTGTGTATACCAGAAGATCAGGAACTCTAGAAGAATTCAGATTTTTAACACGAGAGTAAACGTAAAAAGAAGGTTTTACAAGACTCACGTTAACAATATTGCAGCAGTACGCACACAATCGAAGCGCAGTAAGGATGGCTAGTGTAACTAGCAAGAATACCACGAAAGCAAGAAAAAGAAGTACGCTATTAACTATTAACGTACCTGTCTCTTCCGAAACGAATGAGTACTGCGTCTCACTCTCGCCTACCATCGAATGAGGTTAGTCT
+
:><=9===CDAA?::9=BABBBBCB@DDD?CBA?==2959>AACEC?AB?B?A@AAA@@@0@>BDCCDBBBCCC>BA;;;;;*<C>C=A@@4@?@86:6;>CCCG@F@CC?A@@?BBCCCCCCBBBCCCCCC?CCCC?AABBBA>>9@?@@@=@CABACCB?AAAAAC>BB=BBB;>>998+9?><=>?@@/@B<A888@>??@<@<????7:7:ABAB@BBAAAAA<@=?BB;BAA>ABCBBBBBBBBA@@BBBACDBBB?BCC@CBBBB?BBAA>@=@A@@@
@ATNG8:03962:01189
GATGGTAGCATCATGCATATCTCACCAGAAGATCAGGAACTCTAGAAGAATTCAGATTTTTAACACGAGAGTAAACGTAAAAAGAAGGTTTTACAAGACTCACGTTAACAATATTGCAGCAGTACGCACACAATCGAAGCGCAGTAAGGATGGCTAGTGTAACTAGCAAGAATACCACGAAAGCAAGAAAAAGAAGTACGCTATTAACTATTAACGTACCTGTCTCTTCCGAAACTGAGTACCTCTCAGACGCTCGTCCTACCATCGAATGAGGTTAGTCT
+
CBA=:??A@?>;;;<;;::;>>>>C@CCC968ABBB?A?@88333=6;;>C@AA==8:?>+?.2225878<@>>8=7;6@??+<;7;;>>>2C>>:6666>>>>C?B?BB@BCC?BBAABBCCIFCDCBBDD@CAAA?BBBBBBAA<A=A::8;DAAABBC@BBBBBB@DC>AAB=AAA>>4==<7::;;;+:>:?;;<A@@@@=@;>>BB;A<AABCA?BC@A@BB@C@BBD<>>>BABCC?AAACAAA@@@???AA=@>>:===??<:::?;?;??>??
@ATNG8:03966:01140
GATGGTAGATACTCGCTGATACACCCAGAAGATCAGGAACTCTAGAAGAATTCAGATTTTTAACACGAGAGTAAACGTAAAAAGAAGGTTTTACAAGACTCACGTTAACAATATTGCAGCAGTACGCACACAATCGAAGCGCAGTAAGGATGGCTAGTGTAACTAGCAAGAATACCACGAAAGCAAGAAAAAAGAAGTACGCTATTAACTATTAACGTACCTGTCTCTTCCGAAACGAATGAGTACGAGAGAGCACACGTGTCTACCATCGTATGAGGTTAGTCT
+
CAC@;C@BCCBBCBBBBCCCBBBCC>CCC?AADBBC?A>AAA???B?BF?C@BBA@<999*9499>>>>>?;;;/:<;;::9'9@;@2999'9;;9666;=>=;<9@?BB?BBC=@?AABBCCFDBBBBBCC@CBBB>AABCBBBB?B?C@@>?BBBBBBB?AAABBB?BB>>>?>A>888-5994667787%/<76///==AAA=A;>>AA<@<@CB@@=@CBAAAB?C?EBB>BBB=??BBBBAA=====>>@@AAAAA@@>>>;?@BA@@@C??=?=@A:99
@ATNG8:03967:01140
GATGGTAGATATATGCACGCTCTACAGAAGATCAGGAACTCTAGAAGAATTCAGATTTTTAACACGAGAGTAAACGTAAAAAGAAGGTTTTACAAGACTCACGTTAACAATATTGCAGCAGTACGCACACAATCGAAGCGCAGTAAGGATGGCTAGTGTAACTAGCAAGAATACCACGAAAGCAAGAAAAAAGAAGTACGCTATTAACTATTAACGTACCTGTCTCTTCCGAAACGAATGAGTACTATAGACTATCTGAGACTACCATCGATTGAGGTTAGTCT
+
::995;;;@AACB=;:=?CBCBBBAAA??ABAAAD?B?BBA>>=C>BB?B?AA@98777(84<;9==?A9978.87;;999$9;5:.555&5<>8<666;=<=<7?;@@=ABE@BB??ABBBCBBBBDCDC?BBCD?BBBBBABB;@<@@@<@CC::9BB@CBEBBB@FC9::F<>@BAA7=880888888%/838///99AAA<A<??AC<B=A@BBB?BBAAABC?B?BBB=BBD?BBB>>?BCBAADB;:;ABBBAAABBBB?B>>>FD>AAB@B??@@A?
@ATNG8:03921:01221
GATGGTAGGCGACATACATACGCGCCAGAAGATCAGGAACTCTAGAAGAATTCAGATTTTTAACACGAGAGTAAACGTAAAAAGAAGGTTTTACAAGACTCACGTTAACAATATTGCAGCAGTACGCACACAATCGAAGCGCAGTAAGGATGGCTAGTGTAACTAGCAAGAATACCACGAAAGCAAGAAAAAGAAGTACGCTATTAACTATTAAACGTACCTGTCTCTTCCGAAACGAATGAGTACCTCTCAGACGCTCGTCCTACCATCGAATGAGGTTAGTCT
+
4;99.5445:<566===<?;;;@<G@>CG;;:BA@A=A799AB@@@?@?28/7;955555'5<ACC>CBCCCCC;?@;<<<<*<@;=5999&4?;7=@;@>@A9:8:@@?<?BB?BBBBBBBBBCCCDC;;;@BBCC@B:::BBCC@C@C@@>@CCACCBC?CCC::9?BB?BBA=AA@@@9:98489898(/;59////9DAD<@:<;=;077,7=AAB@CBBABCD@D=@?F=AAA=:99AABB@BCCBB?ADDAAAA>>;>==8=>>>>:>>@@<@==AA@?
@ATNG8:03922:01228
GATGGTAGAGAGACTGTAGCGCACCCAGAAGATCAGGAACTCTAGAAGAATTCAGATTTTTAACACGAGAGTAAACGTAAAAAGAAGGTTTTACAAGACTCACGTTAACAATATTGCAGCAGTACGCACACAATCGAAGCGCAGTAAGGATGGCTAGTGTAACTAGCAAGAATACCACGAAAGCAAGAAAAAGAAGTACGCTATTAACTATTAACGTACCTGTCTCTTCCGAAACGAATGAGTACGAGAGTCAGAGCAGAGCTACCATCGAATGAGGTTAGTCT
+
BCDC?C>CCCCBAAABBCDCCCGCD>BBB@CCDA??@B@CAAAAAC@BB?A???>>=>>>,==>??BDCBA>>=4==:;;;;*;B>B?BCC:B@@9;:69>BBBB?B?CD?EA@=AA@@BCCCBBBCCCCAB?AD@@>ABBABBBB>B@CBC?BBACCCAC?AAACCA?BC>A@B@@@??>7==<789888(8=:>888C@@@A<A:>>BB:><>AAAA?AAAABBB?B?BBD=BAB?BBCABBBA>>>AB@@A@@?>?:::AAA=AB?>>6<?9949<@@AAA
@ATNG8:03925:01203
GATGGTAGTGTGTCTCTGAGAGTAGTACTCATTCGTTTCGGAAGAGACAGGTACGTTAATAGTTAATAGCGTACTTCTTTTTCTTGCTTTCGTGGTATTCTTGCTAGTTACACTAGCCATCCTTACTGCGCTTCGATTGTGTGCGTACTGCTGCAATATTGTTAACGTGAGTCTTGTAAAACCTTCTTTTTACGTTTACTCTCGTGTTAAAAATCTGAATTCTTCTAGAGTTCCTGATCTTCTGGGTGTATCAGCGAGTATCTACCATCGAATGAGGTTAGTCT
+
===@:==CCDCBCC966CCCBBBAA@@@?>??<?BCE@DC?B@;:;BBCH@AAA00,0;>BAJ@CACCCAA000@<@@?>>0/0+5<<@6ABBC@BDFACC@BBBBCCACCDCCBCC@BBB?B?CBBBCCBA>BCBB?CA@@CBBBBCCCCCBBB?BBB@BC?B?BBCBBBCBB>A;;;;.;5;;A@@@@,@BBBC:;;BBBBBAA@5;;;;*;@@AA?B@BC@BBB@@AC@C@CCCCCC=A?AA<ABBBBCCCCCBBBBCB@@@?BBBCCABBBB@B?BBCBB
@ATNG8:03930:01197
GATGGTAGAGTACAGTGTAGTAGACCAGAAGATCAGGAACTCTAGAAGAATTCAGATTTTTAACACGAGAGTAAACGTAAAAAGAAGGTTTTACAAGACTCACGTTAACAATATTGCAGCAGTACGCACACAATCGAAGCGCAGTAAGGATGGCTAGTGTAACTAGCAAGAATACCACGAAAGCAAGAAAAAAGAAGTACGCTATTAACTATTAACGTACCTGTCTCTTCCGAAACGAATGAGTACTATAGACTATCTGAGACTAATCGAATGAGGTTAGTCT
+
=>==<===BC?666><<ACCCBCBA=@BA<@BD@?@=@399<773:6;<7@;37777??@/A9::9@B=<=BBA6669=9==,=A;?4:::'5;;7;966;;:<B?B@BB?BBB?ABBBCCCCBCCCBBBCC@BBBB?BBBBBBBB?B?C@@>@BBBCCBB?BBCCCC?CC?BBC???<;;1955-778889%8>:=888AAC??:>:<<AC3838B@@@?BC???BB?A?AAA:AAA=ABBBBBB>>>>@@@@?ACCCC@??BB?BAAB?????9?8;?A@@
@ATNG8:03931:01226
GATGGTAGGCGTGTGAGAGTCTGCCCAGAAGATCGGAACTCTAGAAGAATTCAGATTTTTAACACGAGAGTAAACGTAAAAAGAAGGTTTTACAAGACTCACGTTAACAATATTGCAGCAGTACGCACACAATCGAAGCGCAGTAAGGATGGCTAGTGTAACTAGCAAGAATACCACGAAAGCAAGAAAAAGAAGTACGACTATTAACTATTAACGTACCTGTCTCTTCCGAAACGAATGAGTACGATGAGATCTCGTGTGCTACCATCGAATGAGGTTAGTCT
+
;;;<?CAA=ABBB@CBCCC@@A;;;06CD?CC@@A=@@BB@;99D@DD@C@:;:AA@@A2A?BBB>>>BBBBB>BC==???.<<994:::-::;4<;8;FAA@@<@<@@<@AA;>>AA>8:;AABAAACAA7>>@A:>8:8899>:=:A9:7;>==AAAA<A??@BA<?>9>@@;>>>?>699<899999)7819>=>888AA@<@=>;;;<A<AA?==7;BAAA??:@=DCC:>BB>::>?888;;;@AABBBA>>>A<;;@>>:>?===<?;;<=B=????=
@ATNG8:03936:01226
GATGGTAGTGTGTCTCTGAGAGTAGTACTCATTCGTTTCGGAAGAGACAGGTACGTTAATAGTTAATAGCGTACTTCTTTTTCTTGCTTTCGTGGTATTCTTGCTAGTTACACTAGCCATCCTTACTGCGCTTCGATTGTGTGCGTACTGCTGCAATATTGTTAACGTGAGTCTTGTAAAACCTTCTTTTTACGTTTACTCTCGTGTTAAAAATCTGAATTCTTCTAGAGTTCCTGATCTTCTGGGATGTGTGCGCAGTGCCTACCATCGAATGAGGTTAAGTCT
+
;;<<699=>>>=6666554===555:8866//)/:::5;>9>:CCBBCCC@CCCBB@D@BBBC@DADDBAAABBC:;;CBB2AA?@ADD>;99A=BCDAEFAAB@BCEABBBDDCCB?DCJ@C?CDCBCCA@?@CCE?CBCCCCCBBBBCB@A@@>@@?<?B?B@BBBCCCCCD@BBBDB9B>A=<<<<;*;CDDI;<;CAABCCDCFFDLD5B@@;;7;?CB@BDDDCAB@C?DBBCCD?B000,000000=@>:449993::97<<53323333-3,3,5999
@ATNG8:03943:01207
GATGGTAGTCTCAGATAGTCTATAGTACTCATTCGTTTCGGAAGAGACAGGTACGTTAATAGTTAATAGCGTACTTCTTTTTCTTGCTTTCGTGGTATTCTTGCTAGTTACACTAGCCATCCTTACTGCGCTTCGATTGTGTGCGTACTGCTGCAATATTGTTAACGTGAGTCTTGTAAAACCTTCTTTTTACGTTTACTCTCGTGTTAAAAATCTGAATTCTTCTAGAGTTCCTGATCTTCTGGCTCTCGTAGACAGATACTACCATCGAATGAGGTTAGTCT
+
A@A<9==BCBCKCCCCBA;666=<BDCCC@??2<;:9)5>4=6;<<AABA>BA@@B?B=A@??6;6;@?;;::9:433337$7A<@:<;3345616;??CD>?@CCCC@CCCCCBBE?CBB@D@CCBBAAAB?BB@@<@AA@BBCAAAA@@???A?BAA=AB;?;??@BAACCC@B;;;;.;>B><;;;;*;CCBC>CCCGEDCDBC5;;;;*;@AAA@B@CC@CBCBBBB?B?BBBBBB>A?A?AB@@@@@CCCDCDBBCCDAA?:::BD=AAAB?B@ECC??
@ATNG8:03948:01229
GATGGTAGCATCATGCATATCTCACCAGAAGATCAGGAAACTCTAGAAGAATTCAAGATTTTTAACACGAGAGTAAACGTAAAAAGAAGGTTTTACAAGACTCACGTTAACAATATTGCAGCAGTACGCACACAATCGAAGCGCAGTAAGGATGGCTAGTGTAACTAGCAAGAATACCACGAAAGCAAGAAAAAGAAGTACGCTATTAACTATTAACGTACCTGTCTCTTCCGAAACGAATGAGTACGTGTGCGACGTGTCTCCTACCATCGAATGAGGTTAGTCT
+
:B@@7;;?CBBBB965;:9<49444.4::5<:9333-33(3;;334=8=;6><00*/97777)73.7277:99>AA:==A>@@@+@@?@?>>>2CBDA;=9A@@@:;8;?BB?BBB9;;CCCBCCCDCCBBBBB@BCCA>AAAABCBB?C@CCB?BCCCCBBB?BAAADC@BB<>>B>AABAA5=:;5;CCCB.>==A;:;?>>>?:=8=@>><>=@@CBB>A:;;CAB<A=A@>9?9939??ABBBBBB?;;@?=>>=>AAA<AAA<@????<:;;?;?;?BBBD
@ATNG8:03952:01223
GATGGTAGGCGTGTGAGAGTCTGCCCAGAAGATCAGGAACTCTAGAAGAATTCAGATTTTTAACACGAGAGTAAACGTAAAAGAAGGTTTTACAAGACTCACGTTAACAATATTGCAGCAGTACGCACACAATCGAAGCGCAGTAAGGATGGCTAGTGTAACTAGCAAGAATACCACGAAAGCAAGAAAAAGAAGTACGACTATTAACTATTAACGTACCTGTCTCTTCCGAAACGAATGAGTACGATGAGATCTCGTGTGCTACCATCGAATGAGGTTAGTCT
+
>>:=8A<CACBBBABACEC;;;:95)5<<@ECBAAA<?;@@BBAAC???<?<@@=9999:(9<@@?877??777)7=8///(/6/6)///(/.839/55;;;=>;>=BB<AAA:>>AAB?>>???@@@@AA;A<<>;=>?><>:85:;>>?<?778@BBB<B==>AA<@@<@AA9>>>>A8<<>8===<=/6818>??889B@@<A<A@@@<A=A<:8:68?>@@AA<A<ADD8?@A<@9;;///::9=ABBBBC>>?@;<;?BB=B=;;;=?==><?<?@@@?
@ATNG8:03954:01198
GATGGTAGTGTGTCTCTGAGAGTAGTACTCATCGTTTCGGAAGAGACAGGTACGTTAATAGTTAATAGCGTACTTCTTTTTCTTGCTTTCGTGGTATTCTTGCTAGTTACACTAGCCATCCTTACTGCGCTTCGATTGTGTGCGTACTGCTGCAATATTGTTAACGTGAGTCTTGTATAACCTTCTTTTTACGTTTACTCTCGTGTTAAAAATCTGAATTCTTCTAGAGTTCCTGATCTTCTGGGTGTATCAGCGAGTATCTACCATCGAATGAGGTTAGTCT
+
::9:7@=BCCBBAA==BCBAAACCCCBAAAAB?@@D?CC@D>BBBBBCD@CECCC@C?DDCC?C?CDDDBBBBF?BBBBB5BC@CBCB=BCBB@CCC?BB>AABAAB@CCBBCCCB@BBC@C?CCABBCCC@CCBB?CDCCBBBBCBBBBBBBB@BCB@BB>A=??C@AACCDGABBCC?B=A=ABBBB2;;;CC>CCCCCCB;;;<?@?@,@@ABB?B@CC@BBBBBAA?B?BBDDCC=??CL>BCBCBCBDDCBBBCECBBC@CBBBA=@@@@=@=AA?@@
@ATNG8:03961:01236
GATGGTAGCACACGAGATCTCATCGTACTCATTCGTTTCGGAAGAGACAGGTACGTTAATAGTTAATAGCGTACTTCTTTTTCTTGCTTTCGTGGTATTCTTGCTAGTTACACTAGCCATCCTTACTGCGCTTCGATTGTGTGCGTACTGCTGCAATATTGTTAACGTGAGTCTTGTAAAACCTTCTTTTTACGTTTACTCTCGTGTTAAAAATCTGAATTCTTCTAGAGTTCCTGATCTTCTGGCGCGTATGTATGTCGCCTACCATCGAATGAGGTTAGTCT
+
<<=:>@<BBCCCCCCBBBDBCBBCCCJGFFCB@BCCF=BB?B@DDCABAA?CCDAA<A?ABCC?C?CAAACBBBC?<<<<<1;>:??@@8?AAA?BBB?A@?<<:@==:=@@@@@AA<@<<8<==?=AAAAA:@@>>688>;<<>AAA???=<=A<@@@;@@;A9><A@@@@@A;A<<<<-;4:4:;;<<.<>;9=0668///99:=:>@@@/A???C=B:==<>@@?>>>:;9<@@@??;>@@;996668899=@AAB?@<9;94666<;7<:==:=<>===?
@ATNG8:03965:01217
GATGGTAGCTCTGCTCTGACTCTCGTACTCATTCGTTTCGGAAGAGACAGGTACGTTAATAGTTAATAGCGTACTTCTTTTTCTTGCTTTCGTGGTATTCTTGCTAGTTACACTAGCCATCCTTACTGCGCTTCGATTGTGTGCGTACTGCTGCAATATTGTTAACGTGAGTCTTGTAAAACCTTCTTTTACGTTTACTCTCGTGTTAAAAATCTGAATTCTTCTAGAGTTCCTGATCTTCTGGTATACACACTCGCTCCTACCATCGAATGAGGTTAGTCT
+
::;9;>9=@@>@A??:95797//////::83404==>8=C?C?AB@BA?@;@B@@@49.498:7=:>BCC@@@CD?AAAAA2>A;>=>=5?=<:29@@;@A<@@@@@B?B@@@B@@@>A@@6;5;AC00000:<>>@<@BBA@@????@ACC???AB@@59:;>;@@BCB@CBB499555&55;.5599*5>@@@:A>CCC@@>@?29999'9=99929:>>;@AAA@??@G?BAA@???A:;9;B@@@000A@@D???=@>>9>>>??<877<7<4?B???
@ATNG8:03966:01216
GATGGTAGTGCGTGAGAGAGAGACCCAGAAGATCAGGAACTCTAGAAGAATTCAGATTTTTAACACGAGAGTAAACGTAAAAAGAATGTTTTACAAGACTCACGTTAACAATATTGCAGCAGTACGCACACAATCGAAGCGCAGTAAGGATGGCTAGTGTAACTAGCAAGAATACCACGAAAAGCAAGAAAAAAGAAGTACGCTATTAACTATTAACGTACCTGTCTCTTCCGAAACGAATGAGTACGAGAGAGCACACGTGTCTACCATCGAATGAGGTTAGTCT
+
55--,/9<<;;<>><A@;?@=:96;4:=<9555<9949253888;=7:9:@:00/96666'6035232:9:568)8=;;;;:$9:555959&9<==;A@@@A@@@<@<@@;@@A=ABBBCCDC;;;CCCHBB@BCCC=??@@???A:@<@;;49>><@<BB?BBBBBB=@@<>?<8<:0///(///)//////$/70652278;7525<:9;;;?:>A<<<?BAACCCB?A<@@@8=00,000@CBBBBCCA98:::=AEBAAAC?><>??>>====B<A18;:::
@ATNG8:03969:01226
GATGGTAGTACATGATAGACGACACCAGAAGATCAGGAAACTCTAGAAGAATTCAGATTTTTAACACGAGAGTAAACGTAAAAAGAAGGTTTTACAAGACTCACGTTAACAATATTGCAGCAGTACGCACACAATCGAAGCGCAGTAAGGATGGCTAGTGTAACTAGCAAGAATACCACGAAAGCAAGAAAAAGAAGTACGCTATTAACTATTAACGTACCTGTCTCTTCCGAAACGAATGAGTTCAGAGAGTACGATATGTCTACCATCGAATGAGGTTAGTCT
+
;<<<7;;<@@<A;;;=;;?<<;;;<7;9947/////)//(/779:;;7:8060////////$549<=>CCDCCDD>CB;;;;;(;<=<5555&5;<9<:96BBCBB?B@BD@BAB>AABBBBBBBBBCCBBBCACCCC?BBA@AB997;@C@@?ABABCCCC?CCCCBB=BC?BBB@BBA@@8@9939====/==18888??@@@<?;?AAB;?<?ABBB?ABBBBBB?C>ABD>BBB=ABABB@CCBAA@CDCC@@BCCCBBAAB?BAAAB?BBAB?@>ABBAA
@ATNG8:03922:01253
GATGGTACGAGAGACTGTAGCGCACCCAGAAGATCAGGAACTCGTAGAAGAATTCAGATTTTTAACACGAGAGTAAAACGTAAAAAGAAGGTTTTACAAGAGCTCACGTTAACAATATTGCAGCAGTACGCAATCACAATCGAAGCGCAGTAAAGGATGGCTAGTGTAAACTAGCAAGAATACCACGAAAGCAAGAAAAAGAAAGTACGCTACTTAACTATTACGTACCTGTCTCTTCCGAAACGAATGAGTACGATGAGATCTCGTATCGAATGAGGTTAGTCT
+
:944.545555555<;<<=5449444(448.43;:::79466///6660685;666//.666(63555987575688(7995555$55.5499;0//;47///:99;>>7;2554:<<:===<666<775--(--8750////)////93337.9.55;8<99899///(//---5(/-3788(.....'.78399988'252'2555776225-206222,228;4/)/////;93:7::913331333:::;;:8888669855999998/5522,2599,**
@ATNG8:03923:01264
GATGGTAGTGATACAGATCAGACAAGAAGATCAGGAACTCTAGAAGAATTCAGATTTTTAACATCGAGAGTAAACGATAAAAAGAAGGTTTTATCAAGACTCACGTTAACAATATTGCAGCAGTACGCACTCAATCGAAGCGCAGTAAGGATGGCTAGTGTAACTAGCAAGAATACCACGAAAGCAAGAAAAAGAAGTACGCTATTAACTATTAACGTACCTGTCTCTTCCGAAACGAATGAGTACAGAGAGTACGATATGTCTACCATCGAATGAGGTTAGTCT
+
===B>B=BBBC@?>===666====:==85:9955.67<;<666>9<<9<044444<<<)<4333788333;;91:3333888'9:383888+---7,---6..28:38328/57:67555888777?>==9/-)-7--)/7744./.(.265949<:;<=770555255455/3..(.....'277322222$.625...66799484766927269===9=D@@?BB=@>@EE=CBB?BBCBBACCCCAA@BBBB@>@@@>><A?;?>>>>:>:;:<@;@A=77
@ATNG8:03924:01261
GATGGTAGGACGAGCGTCTGAGAGGTACTCATTCGTTTCGGAAGAGACAGGTACGTTAATAGTTAATAGCGTACTTCTTTTTCTTGCTTTCGTGGTATTCTTGCTAGTTACACTAGCCATCCTTACTGCGCTTCGATTGTGTGCGTACTGCTGCAATATTGTTAACGTGAGTCTTGTAAAACCTTCTTTTTACGTTTACTCTCGTGTTAAAAATCTGAATTCTTCTAGAGTTCCTGACTTCTGGGCAGACTCTCACACGCCTACCATCGAATGAGGTTAGTCT
+
@@A>9;;C@BABC@>><<<==BBC>@ACAAA@=@@AA=BCAFADABABEIAGCCCC?D?CCBB?B@CCCDE;;;B>BBBCB3BC@A@AA;A@A@=A;;7;A@CCBDBDGBBBCCCCB?BCC@C>BACABAAA=ABAA<ABABB@;;;BBAABB??=@AA=AB?B?BBCBBBBAA=@;;;;.;@B=AABAB0ACCCC?CAACBBB;;;4;;;;*;??AB@C?BE@A@@@@@A=A=BBBBB99:CC?C;;<ED@@@??CABA?BAA?ADGDE@?A@@?B=ABB@@
@ATNG8:03928:01240
GATGGTAGCTATACGTATATCTATGTACTCATTCGTTTCGGAAGAGACAGGTACGTTAATAGTTAATAGCGTACTTCTTTTTCTTGCTTTTCGTGGTATTCTTGCTAGTTACACTAGCCATCCTTACTGCGCTTCGATTGTGTGCGTACTGCTGCAATATTGTTAACGTGAGTCTTGTAAAACCTTCTTTTTACGTTTACTCTCGTGTTAAAAATCTGAATTCTTCTAGAGTTCCTGATCTTCTGGAGATATCTCAGCGAGCTACCATCGAATGAGGTTAGTCT
+
494405<<<<>=>666@?@@?>><<;545554.5>AA=A@>A?555==<<:==A88234:::<7<6<:BBBB8>?;@==<>.;::>5556&2;>?187B>BGA@;<<@@7;;???A>>:=AD<A<====878D:>>CC<===@=;///;::9==@>:98849<;@<AAABBAA==5::<>@,/-/166@@@,;?AAA:A=<:::>>>?;@@@@/@>>>A=B=>>8>BBA>>><@=@@@@@>77795///999>;@>>996666685;///<688>C<A<>>===
@ATNG8:03930:01260
GATGGTAGCGCACACATAGATACAGTACTCATTCGTTTCGGAAGAGACAGGTACGTTAATAGTTAATAGCGTACTTCTTTTTCTTGCTTTCGTGGTATTCTTGCTAGTTACACTAGCCATCCTTACTGCGCTTCGATTGTGTGCGTACTGCTGCAATATTGTTAACGTGAGTCTTGTAAAACCTTCTTTTTACGTTTACTCTCGTGTTAAATCTGAATTCTTCTAGAGTTCCTGATCTTCTGGTAGAGCGTGCATATATCTACCATCGAATGAGGTTAGTCT
+
BDCC@B=A@A@ACBCBBBBBB@@@AA:4494408BCD>CCA>8965<:>>8>>:94057:==C=@?@AA=<::8;)//999'/0*/9;;5;;;@:@@A@>C99:BDCIADCBBCDDD?BBB@B@CCBBBBBC@CCCB?CBCBCCBCCCC@A@DCC?::9@CC@B?BBC@@@BBB?@;;;;.;>B>BCGED5BBCDF?FAAAAABA@B?CB=C@@AB>B?BB?BBB;;;B?A>ABA@@@8::B@BFGCCAA@CBBBCCCBAAAC@B??>C=>?>>;>=@A@AA
@ATNG8:03930:01277
GATGGTAGTGTCAGTGCGCGTCGTCCAGAAGATCAGGAACTCTAGAAGAATTCAGATTTTTAACACGAGAGTAAACGTAAAAAGAAGGTTTTACAAGACTCACGTTAACAATATTGCAGCAGTACGCACACAATCGAAGCGCAGTAAGGATGGCTAGTGTAACTAGCAAGAATACCACGAAAGCAAGAAAAAGAAGTACGCTATTAACTATTAACGTACCTGTCTCTTCCGAAACAAATGAGTACACATCGTCGTGTCGTGCTACCATCGAATGAGGTTAGTCT
+
>:>:8655;<95556<559@@AA;;24;95:?;;9@<@:>?@>?<717;17377373===+=7=<=ABBBBAA=16699999'9?>C=BBB8BBB?BBCD@@@CC=@=??<?BC>AABBCDGCCABAFBBDB?A?BB@AAAAAA??9??A;:7:AA@BBBB???>?>>>BB>BBB<;<AAD8=;;5;=>=>/=>:;888>==8918<>?>><@=C<A::69B889>?4807??8>??8?@@@@C???=<@AA???BCBBBAABAB?:::9A;8:::4:<=BCAB
@ATNG8:03934:01250
GATGGTAGTGTCAGTGCGCGTCGTCCAGAAGATCAGGAACTCTAGAAGAATTCAGATTTTTAACACGAGAGTAAACGTAAAAAGAAGGTTTTACAAGACTCACGTTAACAATATTGCAGCAGTACGCACACAATCGAAGCGCAGTAAGGATGGCTAGTGTAACTAGCAAGAATACCACGAATGCAAGAAAAAGAAGTACGCTATTAACTATTAACGTACCTGTCTCTTCCGAAACGAATGAGTACTATAGACTATCTGAGACTACCATCGAATGAGGTTAGTCT
+
:;4506:BBB;666569=<<<<<@@9:;:8<5554;3859::9:<;6::49478889;;<+;6:88333;9=69077A????+<A><<DGD9DDD?BBBBBBCCC@B???=?AC?AAAACCCCCCBBCBBBD;;:AC=AAAABAAA>@?@00-0>==A@AA>??@BAG>??;?@A866661////(/8888)6:1979:==<?>:>::::?;@<@@CAA?ADCBBBB=?<?A@8A9:5:BBBDF@;;??======@AAAABCCBC?ABBBB=@@00,0;@@@@A
@ATNG8:03945:01264
GATGGTAGTGATTCAGATCAGACACCAGAAGATCAGGAACTCTAGAAGAATTCAGATTTTTAACACGAGAGTAAACGTAAAAAGAAGGTTTTACAAGACTCACGTTAACAATATTGCAGCAGTACGCACACAATCGAAGCGCAGTAAGGATGGCTAGTGTAACTAGCAAGAATACCACGAAAGCAAGAAAAAGAAGTACGCTATTAACTATTAACGTACCTGTCTCTTCCGAAACGAATGAGTACCTCTCAGACGCTCGTCCTACCATCGAATGAGGTTAGTCT
+
4<5505<<=@B<<@AC>CB@@995=55557;89884497:888:9;.33.3699;;8999+65@@@@A==<788*82:>===(99492555&5@;9;A<BBBBBB>@=@A>@??=@BAABBBBDDCCCCGBB@BCCC@B??????C@C@BBB@BEDBAABC@BBABBB?CC@:99>A>@;>07//*/<<<=,;;29///66::;5;;??@@<><>BECD@CBBAAAA495:CC<BAD>AABCBBB@BAB??AAA;;;B@@@7;;A<AA@@@=<<::4:18:???
@ATNG8:03948:01267
TATGGTAGCTCTGCTCTGACTCTCGTACTCATTCGTTTCGGAAGAGACAGGTACGTTAATAGTTAATAGCGTACTTCTTTTTCTTGCTTTCGTGGTATTCTTGCTAGTTACACTAGCCATCCTTACTGCGCTTCGATTGTGTGCGTACTGCTGCAATATTGTTAACGTGAGTCTTGTAAAACCTTCTTTTTACGTTTACTCTCGTGTTAAAAATCTGAATTCTTCTAGAGTTCCTGATCTTCTGGCGCTCTGTCACGTCTGCTACCATCGAATGAGGTTAGTCT
+
;><@<966?;@@@:::CCCGFGGCCBAACCAA:@@@:155.4.4;<556=9<;<;<9;7==<B?B?BBBBBABAA577DCC3BB@BBBB=BBA@=A;;5;B6:;8AAC>A@CBCCBA8::?9?:A@<;;:A@<@CCC@BCEGCB@@@@@@ACCCCABCB?CC@B>AACDDBCBB<@@???-;2:;;::99(9?@@@69:A@BDBAAA29999$9;;@A@B?BB>AAABC:;5:<@?>BBA>AAB@CCABABBBBA@999BDAAAE?@@@@?9<?9717175B@A
@ATNG8:03958:01247
GATGGTAGTATCTGCACACTCTGTCCAGAAGATCAGGAACTCTAGAAGAATTCAGATTTTTAACACGAGAGTAAACGTAAAAAGAAGGTTTTACAAGACTCACGTTAACAATATTGCAGCAGTACGCACACAATCGAAGCGCAGTAAGGATGGCTAGTGTAACTAGCAAGAATACCACGAAAGCAAGAAAAAGAAGTACGCTATTAGCTATTAACGTACCTGTCTCTTCCGAAACGAATGAGTACACATCGTCGTGTCGTGCTACCATCGAATGAGGTTAGTCT
+
<BA<8<=BCDBC?>?CCCDCBBCDC?BCC?BB;;;B=@=?ACAAABAAA=A>:9:BBEFC3C?BB@ABBDC@@@6==;;;;;*;A>A5;;;*9@<9;@;BCBBBC@C@CC?@?A?BBBBBCDBBBCCCCCCC?BABA>BABBAA@B>B@C9:::AACCCCC?AAABBB?BB?B@@;??===1;;>:?AAAA/AA=@888???@@<@AAB>>:==?DA@@;@@??@@@<@<@@A:A887;?@AAAAC>>CCAA@ABBB>>>>>BDD@BBBB@;?AB>:>:?BB>?
@ATNG8:03958:01268
GATGGTAGCACGACACGACGATGTGTACTCATTCGTTTCGGAAGAGACAGGTACGTTAATAGTTAATAGCGTACTTCTTTTTCTTGCTTTCGTTGGTATTCTTGCTAGTTACACTAGCCATCCTTACTGCGCTTCGATTGTGTGCGTACTGCTGCAATATTGTTAACGTGAGTCTTGTAAAACCTTCTTTTTACGTTTACTCTCGTGTTAAAAATCTGAATTCTTCTAGAGTTCCTGATCTTCTGGATAGCGACGCGATATACTACCATCGAATGAGGTTAGTCT
+
@@:;9=>>>?>>>><<;;555==<@ACCDBBC?BBBB<AB>A>A@995<<8===BB>B6;???6C>ABAA@?=37,35555'564====4;<;5;9=00,/>;;999;=:=??B@>==:=@D=D=>======A7;;@A<@@@>>>??@BC==:;;D=:;;=AA=A=AAA???A;;8;AABB;B=A=>>>></<A>>>7@@>::;><==8<<<<.<<=>A<A=AA<AAA>?>><=:;>@>>?9>>=9=ACC@@@>@>?A>>@AAAAC=A<<<A;>>=>9>;@@?==
@ATNG8:03966:01247
GATGGTAGCACGACACGACGATGTGTACTCATTCGTTTCGGAAGAGACAGGTACGTTAATAGTTAATTGCGTACTTCTTTTTCTTGCTTTCGTGGTATTCTTGCTAGTTACACTAGCCATCCTTACTGCGCTTCGATTGTGTGCGTACTGCTGCAATATTGTTAACGTGAGTCTTGTAAAACCTTCTTTTTACGTTTACTCTCGTGTTAAAAATCTGAATTCTTCTAGAGTCCTGATCTTCTAGGCTGCGCTGATATGCGCTACCATCGAACTTGCAGAGTCT
+
?C@=@BCCEBCCCCCCCCCABCCCCCCCDE@@>@CCB<BG>?>@CCCCBB>BBBBB?B>@@AC@C?C=A@CCDBB?@????2AC>?:5505:::155:67<:=;<==?<?AA?@>>><A@@;@<A@>==AAC=>>?>:><;:==<<=>>==DA:86;AA<=>7>;>>@>==?996:>AAA2?:>978552$279;95;8::A???@@9====*9998@<B=>>:>@@@AA>>;<687::3;;;@=@@@@@@AABB@==566ABA6::A@@=@@=??@???@@?
@ATNG8:03971:00671
GATGGTAGGAGACACGTCGCACACGTACTCATTCGTTTCGGAAGAGACAGGTACGTTAATAGTTAATAGCGTACTTCTTTTTCTTGCTTTCGTGGTATTCTTGCTAGTTACACTAGCCATCCTTACTGCGCTTCGATTGTGTGCGTACTGCTGCAATATTGTTAACGTGAGTCTTGTAAAACCTTCTTTTTACGTTTACTCTCGTGTAAAATCTGAATTCTTCTAGAGTCCTGATCTTTCTGGGTCTACGCTCGTCGCGCTACCATCGATTGAGGTTTAGTCTT
+
@B>?@DCC@BBCBCCGDCCCDCBBBAA@=BCC?BCDE>DD@C@BBACBBA>AF@@??B?BCBB?B?AAABBBBB=;<????/?C<@?BA9AB??;?A@:@A188;AAD>A??>>>??=@@A:>:>>>=;<>>=AAAA<AAA>>>@@@AAAA@???;===<?A=A<AAA?AAA@@7;;AAA5A<@7;6===,;;999-,,,,,,53-//;=/;;?A@:>:@B<=9963---4;==7666+-,27-7,,----<=66///989>;6;;=;6616;:166.597780
@ATNG8:03971:00676
GATGGTAGTCTCAGATAGTCTATAGTACTCATTCGTTTCGGAAGAGACAGGTACGTTAATAGTTAATAGCGTACTTCTTTTTCTTGCTTTCGTGGTATTCTTGCTAGTTACACTAGCCATCCTTACTGCGCTTCGATTGTGTGCGTACTGCTGCAATATTGTTAACGTGAGTCTTGTAAAACCTTCTTTTTACGTTTACTCTCGTGTTAAAAATCTGAATTCTTCTAGAGTTCCTGATCTTCTGGCTCTCGTAGACAGATACTACCATCGAATGAGGTTAGTCT
+
??>;9<<>BBBCCCCCDB;96=>>BBBBA<@A>ABBJ?DHAIAAA@CBBB?BBBAB@C@CD??=@?@AAA?@??@599999)9>:?:>>7>;<=:?@D?CC?AABDFG>BBDCCCBC?CCC?B?CCDCBBBB?BCCC?CAAADBBBBBBBBBBBB>AAA@BB?B?BBBBBCCECACBBAB.:5:;:;;;;*;CBCD>CAABCBBAA@5;;;;*;@@A@?A?BB?BCBBBBB@C@CCCCCC@BAB?BAA@BCCCDCCCCCCCCBBB?AACDD?AAAA?B?BCCBA
@ATNG8:03972:00642
GATGGTAGTGTCATATGAGAGTGTGTACTCATTCGTTTCGGAAGAGACAGGTACGTTAATAGTTAATAGCGTACTTCTTTTTCTTGCTTTCGTGGTATTCTTGCTAGTTACACTAGCCATCCTTACTGCGCTTCGATTGTGTGCGTACTGCTGCAATATTGTTAACGTGAGTCTTGTAAAACCTTCTTTTTACGTTTACTCTCGTGTTAAAAATCTGAATTCTTCTAGAGTTCCTGATCTTCTGGGATGTGTGCGCAGTGCCTACCATCGAATGAGGTTAGTCT
+
BC@<9A=BBB@<<@GBBCBCBBBBCCBAAA?@?@CCM?GL?BAABAECCC@BBBBB@D?BBBB?C?CEBBBBBCB=@?A@@.AA?BBCEDCBBC@BCC?CD?BBFCCC?CCCBCCCC@CCC?C@BBDDCCAA>ADFG>AACCCBBCCCCBBBCBC?CCB?CC?B>AACCBBBB?;>9999.:<><;;;;;*;C@BC=BBCBBBECFI@CDBB2BBBBC@C?BC@BBCCCCC?B?BBBDDD<A000*0000AAABCCCBBBB>ABB?BBBBB>@@BB@B?BB@AA
@ATNG8:03972:00677
GATGGTAGTGATACAGATCAGACACCAGAAGATCAGGAACTCTAGAAGAATTCAGATTTTTAACACGAGAGTAAACGTAAAAAGAAGGTTTACAAGACTCACGTTAACAATATTGCAGCAGTACGCACACAATCGAAGCGCAGTAAGGATGGCTAGTGTAACTAGCAAGAATACCACGAAAGCAAGAAAAAGAAGTACGCTATTAACTTTTAACGTACCTGTCTCTTCCGAAACGAATGAGTACGAGAGTCAGAGCAGAGCTACCATCGAATGAGGTTAGTCT
+
<=<=:B>BCCCCCCCBCCBBBBA?@=@AA;??A::88?7>@>893:6:;6@=897=999:+93?>>?@AAAAAA6><;;;;;*;>49555)5<<9>666@>>BC@B@CC?BAA?BBCCCDDABBCCCCCCC@CE@?=@CBBCBBB@B@B??<@BBCCCCC?CAAACC?CC>CCC?ABBCA9@9818<<<<.<>:?:;;B>>>B5838AAA6A=BB=<=<@@A@@@@<@<@@D9@@A;A@@@===@@>@@>A@>>>@AB?>??>>=@?>=A;@@AA=D<<<;<>
@ATNG8:03973:00660
GATGGTAGGACGAGCGTCTGAGAGGTACTCATTCGTTTCGGAAGAGACAGGTACGTTAATAGTTAATAGCGTACTTCTTTTTCTTGCTTTCGTGGTATTCTTGCTAGTTACACTAGCCATCCTTACTGTGCTTCGATTGTGTGCGTACTGCTGCAATATTGTTAACGTGAGTCTTGTAAAACCTTCTTTTTACGTTTACTCTCGTGTTAAAAATCTGAATTCTTCTAGAGTTCCTGATCTTCTGGTATACACACTCGCTCGCTACCATCGAATGAGGTTAGTCT
+
=<<<665=8555<99445;:;:?D=95655995:88:38<8=466@CCCC9:9BA@<@@DABB?B?AACDDCA@@?BBBCC5BB?AAAA9;;;;4;BB>BB=;;9@;;4:<CCA@AC=@@@<@6;;BBBBCCACCCD@BBCCDBCBBBBBBBBBE@CCC@BB?A>BABDBCBDB5;;;;;.;>C5;;BAA,@@@@@8:;;@ABBA@@4:999'9??>=:;=@A=ABC<;;A?A@BBAAA@:?:;5;;BBBB;::AA?:::<9:7<9==??@>=?>C4928999>
@ATNG8:03981:00641
GATGGTAGCACACGAGATCTCATCGTACTCATTCGTTTCGGAAGAGACAGGTACGTTAATAGTTAATAGCGTACTTCTTTTTCTTGCTTTCGTGGTATTCTTGCTAGTTACACTAGCCATCCTTACTGCGCTTCGATTGTGTGCGTACTGCTGCAATATTGTTAACGTGAGTCTTGTAAAACCTTCTTTTTACGTTTACTCTCGTGTTAAAATCTGAATTCTTCTAGAGTTCCTGATCTTCTGGCGCTCTGTCACGTCTGCTACCATCGAATGAGGTTAGTCT
+
:@@@7;>DDBBCCCCBBBB@AAA@BBCCCBBC@BBBD>CC?B<==<<=BB?BA@;A7;7;@@=7B=B=8=CCCCB?BBBBB3?=:>===4==<<6=;>8?A>?A=?=<8=??>>@>=:>@A;?;???;;;?A<AB>>:==A?????===;<;<==1///7=>7=7>>>???A@@9===??2?<@7;;@@@/@@BBA6;:::;==;9:1888)8>>?@<@<@@<@@@B??>=A<AAA;;=---;433377336;>A;;;;;;?@@<@@@??:<=;;5;8=BC;;
@ATNG8:03971:00724
GATGGTAGCAGACGTGACAGAGCGCCAGAAGATCAGGAACTCTAGAAGAATTCAGATTTTTTAACACGAGAGTAAACGTAAAAAGAAGGTTTTACAAGACTCACGTTAACAATATTGCAGCAGTACGCACACAATCGAAGCGCAGTAAGGATGGCTAGTGTAACTAGCAAGAATACCACGAAAGCAAGAAAAAAGAAGTACGCTATTAACTATTAACGTACCTGTCTCTTCCGAAACGAATGAGTACGTGTGCGACGTGTCTCCTACCATCGAATGAGGTTAGTCT
+
:544399:??@>?BA:66<=<<<A@8??:7;8888829499:33/8366(/(/6//33333#36996::7778DD9;;@BAAA2AB@BAHHI;CCB@CFDFBBB@@=@7::?BDF?AAABCCCCCCCCCBBCD@BAAA@A???BBBB;@<@;;6;AAACBBD?BBBBB@<@<6...)...00*//5-665555#/3.3...58:>::9997>><A8;;BBC=@;:;BBC=@=@CB=A::6:??@AA@::9A9:7A:9:?A;;;<@@A<=>=AA5;:;?;>=BA:::
@ATNG8:03971:00735
GATGGTAGCGCGACGAGCGTAGACCTGAAGATCAGGAATCTCTAGAAGAATTCAGATTTTTAACAACGAGAGTAAACGTAAAAAAGAAGGTTTTACAAGACTCACGTTAACAATATTGCAGCTGTACGCACACAATCGAAGCGCAGTAAGGATGGCTAGTGTAACTAGCAAGAATACCACGAAAGCAAAGAAAAAGAAGTGACGCTAATTAACTATTAACGTACCTGTCTCTTCCGAACGAATGAGTACCTCTCAGACGCTCGTCCTACCATCGAATGAGGTTAGTCT
+
9::;,///555599;==<::9944.4::538/::64;(//////33,332728:///;;:':(/.(./8322555,22444444#44.4.555&599496655==::7;8<<8;<<5::989444;;;;>><;;9=544.4555<>>=9<8<4403899455<8;;;;87133,333178889(3333(33333$3849/////.3;7;8=6:988273:8888288988562725505::23333333.3<;7;77;;;<=9:;:>>>:<<<7:3::996<49::8:
@ATNG8:03972:00707
GATGGTAGGTGCACATGAGTGTATCCAGAAGATCAGGAACTCTAGAAGAATTCAGATTTTTAACACGAGAGTTAAACGTAAAAAGAATGGTTTTACAAGACTCACGTTTAACAATATTGCAGCAGTACGCACACAATCGAAGCGCAGTAAGGATGGCTAGTGTAACTAGCAAGAATACCACGAAAGCAAGAAAAAGAAGTACGCTATTAACTATTAACGTACCTGTCTCTTCCGAAACGAATGAGTACTATGTAGAGCTCTATACTAATCGAATGAGGTTAGTCT
+
CCA?7;=B766<CBABCA@@ACCBB?B@@;>9;943485:><<<<>955.5.55455??@+>9<<?==<=;:5>>8=9;9AA@0@?4557:::.:88(-----:9333(3377188828899<?;;@C;:9CBBB@CAAA?BBBBCBCB@C@B@@=@@@@A9::?BBBBCC?AA;???:?>@BB87790//.//'-3,----9799=5=58855056<:@992:@>=@:>:>59::-:?=8=>:>>:>BBABB>=?ACBCB>AAAAB;@@@B;=>==8=;>BBBB
@ATNG8:03975:00737
GATGGTAGGCGTGTGAGAGTCTGCCCAGAAGATCAGGAACTCTAGAAGAATTCAGATTTTTAACACGAGAGTAAACGTAAAAAGAAGGTTTTACAAGACTCACGTTAACAATATTGCAGCAGTACGCACACAATCGAAGCGCAGTAAAGGATGGCTAGTGTAACTAGCAAGAATACCACGAAGCAAGAAAAGAAGTACGCTATTAACTATTAACGTACCTGTCTCTTCCGAAACGATGAGTACGATGAGATCTCGTGTGCTACCATCGAATGAGGTTGTCT
+
:44575558<<5669:55699<55606;<75554445:5888///-(--05(--988888)94::::;;>?779*8;55522$27461555*59942525522==/70564865.355...773335566=9266550...622-..'.(..3.3788:252,2268;@499.55949//.../-,2222&..(-6--.7767/5.522217.5555;8>>>>>@A<A<888)798875552752..35...877333---23(--632,2-..2727835
@ATNG8:03970:00755
GATGGTAGCGCACACATAGATACAGTACTCATTCGTTTCGGAAGAGACAGGTACGTTAATAGTTAATAGCGTACTTCTTTTCTTGTCTTTCTGTGGTATTCTTGCTAGTTACACTAGCCATCCTTACTGCGCTTCGATTGTGTGCGTACTGCTGCAATATTGTTAACGTGAGTCTTGTAAACCTTCTTTTACGTTTACTCTCGTGTTAAAAATCTGAATTCTTCTAGAGTTCCTGATCTTCTGGTAGAGCGTGCATATATCTACCATCGAATGAGGTTAGTCT
+
;;;;.5499@BFBAABBB@@?@;55<;;;:>=5=:::.59495;;9>99:5555<<7:68://)/)////44<<<465>?1=B=??;=<697377178948913333254;><::://)//;7;:ECDC999C?CBAB=@@@@AABA@@AACCB;;9;BB>@@=?<@??::9<:>7@9::.9:?:?@DD7@?>>>5=999>@>9992:999(9:<95157<<6;;=B@;?8@4:6<@BB?5:97@>=;;::;::@@@@BBBCBB>@@A@A=A@@A?A@ACBBB
@ATNG8:03970:00762
GATGGTAGTGTGTCTCTGAGAGTAGTACTCATTCGTTTCGGAAGAGACAGGTACGTTAATAGTTAATAGCGTACTTCTTTTTCTTGCTTTCGTGGTATTCTTGCTAGTTACACTAGCCATCCTTACTGCGCTTCGATTGTGTGCGTACTGCTGCAATATTGTTAACGTGAGTCTTGTAAAACCTTCTTTTTACGTTTACTCTCGTGTTAAAAATCTGAATTCTTCTAGAGTTCCGATCTTCTGGGTCTCTCTCTCACGCACTACCATCGAATGAGGTTAGTCT
+
9944055=;@AB?;;;;>@BBBCCDC@@??::59DDD>BB?C@CBBCBCC@CCECB@B?BBBB@FACHDGBA@@B:>>@AA0@@=?BCD>@AAB>BBB?BD?BADCCCACCCBBBBC>@@B=@=ACCCBBAA=@BBA=BADCCBCBAAAA;;;@@=AAA???<??AB@@ABCCC?BA???.;5;5;;;;;*;A@CD:;;B;;;;;:@?BCCC0B9;::49=BBABCCBCBB?B?B;;:?8==AA0<;;@BABBCBB@;;;A@@@@BC@@@?:;:9=A8?@@;;
@ATNG8:03973:00773
GATGGTAGGTGCACATGAGTGTATCCAGAAGATCAGGAACTCTAGAAGAATTCAGATTTTTAACACGAGAGTAAACGTAAAAAGAAGGTTTTACAAGACTCACGTTAACAATATTGCAGCAGTACGCACACAATCGAAGCGCAGTAAGGATGGCTAGTGTAACTAGCAAGAATACCACGAAAGCAAGAAAAAGAAGTACGCTATTAACTATTAACGTACCTGTCTCTTCCGAAACGAATGAGTACTATGTAGAGCTCTATACTACCATCGAATGAGGTTAGTCT
+
BBBB?@<?<BBBDCBBBBCBDCCCC?CBB?BBAA?><?@CDCCCAA>BC@C>@@D:::::*:?CCCCCCBBCCD>CCCCBBB2AB=A5;;;-;BA>BDABCCCBB>B>BB>BBB?BBC@BBCCCCCCC@@@C@CCCC?BABA@?>=:@=A@@=@BCBBBBB?BBBBBB@BC?>>>:@><<<5::<789888(5>7=586==<=@;?<????<?<?BDCC@BBA@BCC?B@BCC<AAC?9::BBBA@ACCBAAAAACCAAA=>>>A8<=?>=8:?;:5:;@B@@@
@ATNG8:03976:00741
GATGGTAGCATCATGCATATCTCACCAGAAGATCAGGAACTCTAGAAGAATTCAGATTTTTAACATCGAGAGTAAACGTAAAAAAGAGGTTTTACAAGACTCACGTTAACAATATTGCAGCAGTACGCACACAATCGAAGCGCAGTAAGGATGGCTAGTGTAACTAGCAAGAATACCACGAAAGCAAGAAAAAGAAGTACGCTATTAACTATTAACGTACCTGTCTCTTCCGAAACGAATGAGTACGTGTGCGACGTGTCTCCTACCATCGAATGAGGTTAGTCT
+
>?9505<<<@BCC966>>?>>?::>5:<<5::<8858<8<;;888=6<;5=437334===+:38898>/...999...277778%766+222&288/5599666;;4:6:<5;<99<>=@CCCCCCCCCBBBA?CCBC=A??=B@@B>A=@::6:BAABBBB?BBAAAC?CC>BBC<>>@>>0:7717:999+:<9>;:;>>B@@<@;AABD<A<??BBB?BBBAACC?C=88839==;?@@AAA??@@9:9ABBB>>>??@:>>B=?@???<?@BB=A=AD@@?
@ATNG8:03980:00779
GATGGTAGGCGAGAGTGAGACGGCAGTACTCATTCGTTTCGGAAGAGACAGGTACGTTAATAGTTAATAGCGTACTTCTTTTTCTTGCTTTCGTGGTATTCTTGCTAGTACACTGGCCATCCTTACTGCGCTTCAATTGTGTGCGTACTGCTGCAATATTGTTAACGTGATTCTTGTAAAACCCTCTTTTTACGTTTACTCTCGTGTTAAAAAATCTGAATTCTTCTAGAGTTCCTGATCTTCTGGGTCTACGCTCGTCGCGCTACCATCGAATGAGGTTAGTCT
+
@BBB:B@CADCBAAA>@A@B<B=BBBBCABD@@=@CCC=CCAG?@@@@?BB@CBBBC?B?BBBB?B?BBCDBAA??<99999+;<9><??8>C@><?@@==A=A>?@@??@@@>?;?6;:@<@<@@@@A===;AA;A4;;?A>>@:8:>@@@A??;>AA:=<7;9<@DAAA;AA;>>><;.<@8<<>>@>/>>99:2;??@AACA?>188877%6<>:90859@;BBCCB@@<><><<<<=:>>>F7A>=>@@AAA>>>@>;;;>A9?>>AA;8:8<8<<>>>@>
@ATNG8:03980:00784
GATGGTAGTGTCATATGAGAGTGTGTACTCATTCGTTTCGGAAGAGACAGGTACGTTAATAGTTAATAGCGTACTTCTTTTCTTGCTTTCGTGGTATTCTTGCTAGTTACACTAGCCATCCTTACTGCGCTTCGATTGTGTGCGTACTGCTGCAATATTGTTAACGTGAGTCTTGTAAAACCTTCTTTTACGTTTACTCTACGTGTTAAAATCTGAATTCTTCTAGAGTTCTGATCTTCTGGTAGAGCGTGCATATATCTACCATCGAATGTAGGTTAGTCT
+
<===:>6666<==>><;@A@?:>A<555:;:;54455)597<6666;==B:AA<<?<;9=A<>9C899A=>::78)////&//)/---(///727795:=166<<=B<@@CCB@BB8;;@<@=BBBBBCDC@CCBB>BAACB;;;@ABBCCCCF?@@A@AA@B7:9@@@@@@?;<0000)0*/*//0/)/<9=>8>;;00//////)/99+55555.56;<8=BB>9//)///:778/55=8<9;95655;;<<666><<;<79:/--(----8(/(/3778
@ATNG8:03981:00760
GATGGTAGCACACGAGATCTCATCGTACTCATTCGTTTCGGAAGAGACAGGTACGTTAATAGTTAATAGCGTACTTCTTTTTCTTGCTTTCGTGGTATTCTTGCTAGTTACACTAGCCATCCTTACTGCGCTTCGATTGTGTGCGTACTGCTGCAATATTGTTAACGTGAGTCTTGTAAAACCTTCTTTTTACGTTTACTCTCGTGTTAAAATCTGAATTCTTCTAGAGTCCTGATCTTCTGGGCAGACTCTCACACGCCTACCATCGAATGAGGTTAGTCT
+
@??<::6BB@B@@B@9;;B@@@?<CCABACCC@BBBB>BC@C@CAABACB?BCBBB?B?BBDD>A>ACCCCBBB@>88777(:92=ABK;@BBB=?@B@CF?CBB>>><@@A@@@@@;?AA=A===<?===A:AAAA:??A@??>==A@@@>>>?;888;==8=:=>>@@@BAA=>==@?2:5:;@@@@@/AB@@@59:967888//)///)/696=6>4//-/==7:///7===;33*--66.66:7;;???BA>>=;9=@@99676=7<<<A<A<A===@
@ATNG8:03979:00828
GATGGTAGACACGTGTGCTCTCTCGTACTCATTCGTTTCGGAAGAGTCAGGTACGTTAATAGTTAATAGCGTACTTCTTTTTCTTGCTTTCGTGGTATTCTTGCTAGTTACACTAGCCATCCTTACTGCGCTTCGATTGTGTGCGTACTGCTGCAATATTGTTAACGTGAGTCTTGTAAACCTTCTTTTACGTTTACTCTCGTGTTAAAAATCTGAATTCTTCTAGAGTTCCTGATCTTCTGGGTCTCTCTCTCACGCACTACCATCGAATGAGGTTAGTCT
+
<<<<7<:?;55555:999::>:::@BAABB;;8;BBB9AA=A;??@:97?8?;;;;6;<<<?B?C?BBBBA??8828A?A@1><85233(38::.55504;7;595BC@CCBCBACB@@@?@B?BCGEABAA?ABBB?CCCCCBCCBBCCECBBB?BBA?AC=?=?ACCDBB;;5;;;;0;5;5:;;;.9?9994:@@BBBB@@@29999$999=9;;:>><9;:CC@@=@?CBBCCC???AC=AACBABBBBBBBBBB@@@B@@@;;;@BAAB?A=@AA@;
@ATNG8:03971:00853
GATGGTAGGCGACATACATACGCGCCAGAAGATCAGGAATCGTCATAGAAGAAGTTACATAGATTTTTAACAACGAGAGTAAACGTAAAAAGAAGGTTTTACAAGACTCACGTTAACAATATTGCAGCAGTACGCACACAATCGAAGCGCAGTAAGGATGGCTAGTGTAACTAGCAAGAATACCACGAAAGCAAGAAAAAGAAGTACGCTATTAACTATTAACGTACCTGTCTCTTCCGAAACGATGAGTACTATGTAGAGCTCTATACTACCATCGAATGAGGTTAGTCT
+
978;8<<<.5555555<=;99;66669<<96:/=>>:<+////////361//(//(//666633333$3333,3333399<;382229::*>949+222&27948776../33.5,222722,2889<==BBAABB9:9C=BA@A;AAA@@::95?;?=929:77;A56.5::778:996=><8<>=;;3:75.-----$--(---235588486;5555:5::DAA>ACBABBB@C=?@D<@:9:@@AABBABB??@AAABB????>==@C>A=>=D;?CBB@F@DDBA@
@ATNG8:03971:00886
GATGGTAGAGTACAGTGTAGTAGACCAGAAGATCAGGAACTCTAGAAGAATTCAGATTTTTAACACGAGAGTAAACGTAAAAAGAAGGTTTTACAAGACTCACGTTAACAATATTGCTGCAGTACGCACACAATCGAAGCGCAGTAAGGATGGCTAGTGTAACTAGCAAGAATACCACGGAAGCAAGAAAAAGAGTACGCTATTAACTATTAACGTACCTGTCTCTTCCGAAACGAATGAGTACGTGTGACGTACGTGAGCTACCATCGAATGAGGTTAGTCT
+
BBBC@C@CCDCCCCCCKBBBBBDCC@DBB@CDDDBB>@>@BBBB@C>BB>B>BBBBBBB@1B>>>@BB>@AAAA7??BDDDD2DC?C5<;;.;@@?A=AACCCCC?B?BD@CBC<??BAAABDDBAABAABB?AAAA>BB@???AC?C?B@@>A>;=>>>>7>@AA>>:;;7<>@;=8849)//868999;,><?@BAAA99<=A;=>886:;?@@@@=CAAA:;8:@;<=<6=AA?BBBBBBBBBBAA=@CCCCC>><<<@@A;???=>:>>>>:>;@@>88
@ATNG8:03980:00866
GATGGTAGGAGACACGTCGCACACGTACTCATTCGTTTCGGAATGAGACAGGTACGTTAATAGTTAATAGCGTACTTCTTTTTCTTGCTTTTCGTGGTATTCTTGCTAGTTACACTAGCCATCCTTACTGCGCTTCGATTGTGTGCGTACTGCTGCAATATTGTTAACGTGAGTCTTGTAAAACCTTCTTTTTACGTTTACTCTCGTGTTAAAAATCTGAATTCTTCTAGAGTTCCTGATCTTCTGGTGTCGTCTATCATGTACTACCATCGAATGAGGTTAGTCT
+
CCBB?@;D=BBBCC=>C>?>BCCEIGCCCCCC?CABA=AA<A0////77:=9==<BB@F>@@8>7<7;BBBB???@=>@>>@/==9=8788&6?>><@@=8=?;>>@@@>9>?@@>>>@=AAA<@<><<===>C<@@AA;??@???AAA@@?@>>>@<;;;=>>;>=B@@>BAA??<?????2>;?8=>AAA.AC>>=3;9999:A;=><AAAA/A???A<A=>@;@AA>=?=;C9>>>><=:<>>;;;;>A>>>>@A??>@@@@@@:@???@9>9;;49377<77
@ATNG8:03981:00881
GATGGTAGACACGTTTGCTCTCTCGTACTCATTCGTTTCGGAAGAGACAGGTACGTTAATAGTTAATAGCGTACTTCTTTTTCTTGCTTTTCGTGGTATTCTTGCTAGTTACACTAGCCATCCTTACTGCGCTTCGATTGTGTGCGTACTGCTGCAATATTGTTAACGTGAGTCTTGTAAAACCTTCTTTTTACGTTTACTCTCGTGTTAAAATCTGAATTCTTCTAGAGTTCCTGTCTTCTGGGTCTCTCTCTCACGCACTACCATGATGAGGTTGTACT
+
449939;7;::00/7.7;:==>>::444;9997<<<=4?A;@<@@@AA::7:A?9:6:;?>AA?C<>==BBA?=?889878(5;7:7575)5=<<6;8659;5:/..77.3.2287::2879495::B675>>8<=>>;>>>;56///88;;5558,52549>;B;>>>=>>>>@<?@@CC5A<>7;;AAA.88???7>>???;;///1777-6<?@A=@=;;7;??>===8=9=@===7666>6==<<@B@@@??>>>>>===;?<663222,5,2((*2
@ATNG8:03982:00872
GATGGTAGGCACTGCGCACACATCCCAGAAGATCAGGAACTCTAGAAGAATTCAGATTTTAACATCGAGAGTAAACGTAAAAGAAGGTTTTACAAGACTCACGTTAACAATATTTGCAGCAGTACGCACACAATCGAAGCGCAGTAAGGATGGCTAGTGTAACTAGCAAGAATACCACGAAAAGCAAGAAAAAAGAAGTACGCTATTAACTATTAACGTACCTGTCTCTTCCGAAAACGAATGAGTACACACTCTCATATGACACTACCATCGAATGAGGTTAGTCT
+
:::<8<<:3::9///99;999:544)4;;6555;55.55999555<9<<8<68833333&31777887779;8737;////&//(/39;;/77<5:333963./(.(..26.22'2222<;;;=ECCCCC@?=?A>?9>789AAAA?C@CBC?BB@@???A;??@@??9=@;:884::8888)8<:4888887%/85//..55;:?8<28655/5277:44.44499@@:=:8999*9<;177?7738;78/....8759?88439882888<<6;;440317::99
@ATNG8:03972:00923
GATGGTAGTGATACAGATCAGACACCAGAAGATCAGGAACTCTAGAAGAATTCAGATTTTTAACACGAGAGTAAACGTAAAAAGAAGGTTTTACAAGACTCACGTTAACAATATTGCAGCAGTACGCACACAATCGAAGCGCAGTAAGGATGGCTAGTGTAACTAGCAAGAATACCACGAAAGCAAGAAAAAGAAGTACGCTATTAACTATTAACGTACCTGTCTCTTCCGAAACGAATGAGTACGATGAGAGAGCTCTCTCTACCATCGAATGAGGTTAGTCT
+
BCBA?BDCCDCCCCDCCCBCBBABE?BBA@BBBA@A?B?DCC@@AB?A@=A????B????/?<@@@@@@@>@AB:==@AAAA0@B=A5;;;-:@B?D;::DCBBD?A>AC@CBB<?>@AACCCDCCCEBBAA>@C@@<@@@@@@AC?C@CBB?BBCCBBAC?BBB@@@?CD?988599?==4;::488888(/959///==@CC=D=A?>><><@@CCC@CBAA?BB:?=?BG>ABB?999BBAABC>????@>@@@888BAA=>:>???B=>>>>9<6<A::9
@ATNG8:03975:00938
GATGGTAGGACGAGCGTCTGAGAGGTACTCATTCGTTTCGGAAGAGACATGTACGTTAATAGTTAATAGCGTACTTCTTTTTCTTGCTTTCGTGGTATTCTTGCTAGTTACACTAGCCATCCTTACTGCGCTTCGATTGTGTGCGTACTGCTGCAATATTGTTAACGTGAGTCTTGTAAAACCTTCTTTTACGTTTACTCTCGTGTTAAAAATCTGAATTCTTCTAGAGTTCCTGATCTTCTGGTGTCGTCTATCATGTACTACCATCGAATGAGGTTAGTCT
+
=@@=?CBD@CBDDDDC@A@BBBCC?DABAD@@;@@@@:AB?C@CDCCCCCCCBBCC?C?CCBC?C?CCCCAABCA<99999*:C>BABB>BDCC@BBB?BC@BABDDD?DDCDDDBC?ECC@B=BCDCBBBC@CCCC?BAABCCCDCECCBCCBC?CCC@@@>@?BBBBBBBB@<@><<<-94:9:;:;-;CABB=BBECCCCBCB@CCCC5CBBBC@C?CC?BCCCCCC@D?BBCCCB?B??<?BBCDCBBBCDDCBBCBCCC?BDCCB?BCCC>CAFCBAB
@ATNG8:03976:00912
GATGGTAGCGCATATCAGCGCAGCCCAGAAGATCAGGAACTCTAGAAGAATTCAGATTTTTAACAACGAGAGTAAACGTAAAAAGAAGGTTTTACAAGTACTCACTGTTAACAATATTGCAGCCAGTACGCACACAATCGAAGCGCAGTAAGGATGGCTAGTGTAACTAGCCAAGATACCAGAAGCAAGAAAAAGAGTACGCTATTACTATTACATACCTGTCTCTTCCGAAACGATGAGTACGTGTGCGACGTGTCTCCTACCATCGAATGAGGTTAGTCT
+
@A;:5;=555;9>99599@@996@>09:;.55<<<;7;7;:33398389*/*/;:==A?>(9.//)//////7:;,//<>><>(55.5.///&///)//////84333-3633-366066---(-5//565/:9//)////2:::::=;;-/)///)/7777;<=7:9900)/)///9938//)/9:7<=;;;)555488:://-(---22(,,----39888:985:588;(......5755:;;55577;;:9;6674;;<8=>>AA<>>>B<@<>CB??
@ATNG8:03972:00965
GATGGTAGCGCACACATAGATACAGTACTCATTCGTTTCGGAAGAGACAGGTACGTTAATAGTTAATAGCGTACTTCTTTTTCTTGCTTTCGTGGTATTCTTGCTAGTTACACTAGCCATCCTTACTGCGCTTCGATTGTGTGCGTACTGCTGCAATATTGTTAACGTGAGTCTTGTAAAATCTTCTTTTTACGTTTACTCTCGTGTTAAAAATCTGAATTCTTCTAGAGTTCCTGATCTTCTGGTAGAGCGTGCATATATCTACCATCGAATGAGGTTAGTCT
+
<<==:>>BBBCCCBBBCCBBBCDBBB;99AAA>DCCC<BB=A;B;;=A@@<@<AAAAE@BBBB@C@BBBCAAABB999999)9:3789;4?<==8<>>@CC?AAABBCACCCCCCCB@CCC@B?CCCCAAAC@DBBB8:9A?BABBCAA@DCBBB?CCC?BB@C=??CCCCBCC?A@>>>7>>?=;;:::*;CCEF<;;DCBCCBAA?BCCC5CDCCCAC@BB@@@ACCCC?B?CBBCCC?AAB@CCCCBBBAAAA@ABBCAAAC@BBBBC@?>>A>A?BBBBB
@ATNG8:03977:00942
GATGGTAGTGCGTGAGAGAGAGACCCAGAAGATCAGGAACTCTAGAAGAATTCAGATTTTTAACACGAGAGTAAACGTAAAAAGAAGTTTTTACAAGACTCACGTTAACAATATTGCAGCAGTACGCACACAATCGAAGCGCAGTAAGGATGGCTAGTGTAACTAGCAAGAATACCACGAAAGCAAGAAAAAGAAGTACGCTATTAACTATTAACGTACCTGTCTCTTCCGAAACGAATGAGTACATAGATATACGTATAGCTACCATCGAATGAGGTTAGTCT
+
<<<@?CB=BBCBAA<==?CCBBBDD?DDB@CA?>85588?ABBBBC@?>>??ABA@@AAA2A>?@@BC8::???8?@ABBBB0AB>BBBCB5CCEACCCCCDCBA>A@CB?BCC?BBBBBBCCCCBBBA@@A@BACC?A@@@@@@A>A?B;;9;BAABBBB?C@A::9=@A=@??590><<.///(/5555(2828.//779;?:?9>88::>;>@DCC?AABBBBB?B?BBF>AAA????AA@@@A@:::@????B@@@AA>8818==?A<>>AB5838A<<<
@ATNG8:03978:00945
GATGGTAGCGCACACATAGATACAGTACTCATTCGTTTCGGAAGAGACAGGTACGTTAATAGTTAATAGCGTACTTCTTTTTCTTGCTTTCGTGGTATTCTTGCTAGTTACACTAGCCATCCTTACTGCGCTTCGATTGTGTGCGTACTGCTGCAATATTGTTAACGTGAGTCTTGTAAAACCTTCTTTTTACGTTTACTCTCGTGTTAAAAATCTGAATTCTTCTAGAGTTCCTGATCTTCTGGTCTACTACACTGTACTCTACCATCGAATGAGGTTAGTCT
+
44::7<<@@@CDCAB;99@?599@AA;99AAA>?@@@<BB>BACBBCB9:6;::@A?A?BBBB@C@AB@@?A@??:78778$7<<??BB=A;<<=@??=@B;?@?ADEACBDDCCBB?CDD?C=CCDCAAAA>ABBB?C9::CBBCCCCBBBBBC?CCB@AA>A?BDCBBBBBB?C;;;:.;=@5;;;;;*;CBCH?CCCEGCFAAA?BCCC5BCCCCAD@CC?@@ABBCB@C@BBBBBB899C?CCCCBBCBBBBCCDDCCCCC?CBBBC@@@@C@C@BCCBB
@ATNG8:03972:01032
GATGGTAGCTCGCTGATGATATCTCCAGAAGATCAGGAACTCTAGAAGAATTCAGATTTTTAACACGAGAGTAAACGTAAAAAAGAAGGTTTTACAAGACTCACGTTAACAATATTGCAGCAGTACGCACACAATCGAAGCGCAGTAAGGATGGCTAGTGTAACTAGCAAGAATACCACGAAAGCAAGAAAATGAAGTACGCTATTAACTATTAACGTACCTGTCTCTTCCGTAACGAATGAGTACTATAGACTATCTGAGACTACCATCGAATGAGGTTAGTCT
+
9:5:8==?>=>=>666BBBA@?;?;:=BB?A@@;;92713;<334<6;=6;)////////$/3685====:998.22:99999$:@>A@CCC9CDC@BA@AJDCDB>@=@C?CBC>@@CCCCCBBCCDDCCBB@BBAA>@@@@@@>><@@DCB?BDCBBBBA?ACCC@@?AC@A@A@BAA@>1:::39=<;-=6616<>>A=BBC@D?BBED?B@BCCAB?AAA@@@A=@=AAA;A;;6;AAAABBAAACCDCBBCCCB@@@CAAC?CBA8849B??;@=@@@@@
@ATNG8:03982:01013
GATGGTAGCAGACGTGACAGAGCGCCAGAAGATCAGGAACTCTAGAAGAATTCAGATTTTTAACACGAGAGTAAACGTAAAAAGAAGGTTTTACAAGACTCACGTTAACAATATTGCAGCAGTTCGCACACAATCGAAGCGCAGTAAGGATGGCTAGTGTAACTAGCAAGAATACCACGAAAGCAAGAAAAAGAAGTACGCTATTAACTATTAACGTACCTGTCTCTTCCGAAACGAATGAGTACAGAGAGTACGATATGTCTACATCGAATGAGGTTAGTCT
+
CCBD?BCDCCCCCCCCBBBDDCDBC@CBB?BBBBBB>B>BABBBBD@CC?B?BBBBBCCC2B;AA=A=@@AACD;@?;;;;;*;B>C5<;;*:@<9<@<?CCCCC?C?BB>BAB>BBBBBBBC@CCCCCCCC?CCCC?AAABBBBB>B>BBC?BBBBAAAB@CCBBAA<AC>BBB>A<<=>5;??9;;<<<,;?9?=AACBBBC<><?CBB@B?BBBBB?BB@@::8;?<???9?CC?CCBBBBBBB@A@A@??AA>@>=?=@@@AA@@@=A>>>=@;>>@??
@ATNG8:03971:01050
GATGGTAGTGATACAGATCAGACACCAGAAGATCAGGAACTCTAGAAGAATTCAGATTTTTAACACGAGAGTAAACGTAAAAAGAAGGTTTTACAAGACTCACGTTAACAATATTGCAGCAGTACGCACACAATCGAAGCGCAGTAAGGATGGCTAGTGTAACTAGCAAGAATACCACGAAAGCAAGAAAAAGAAGTACGCTATTAACTATTAACGTACCTGTCTCTTCCGAAACGAATGAGTACGTGTGCGACGTGTCTCCTACCATCGAATGAGGTTAGTCT
+
9=4526=CCCDCC@@BB@A@BCC@@>@BB?AAB?@?:?=?@?774>8==?D?????:999*>9;<8?BBAB=<<6<<@BBBB2A?;>5;;;&9@A?AB@BCCDCD@C@BB?BBB>AAABBBCCCCCDCBBBB?BCCC<@@BBA?A@:?;??@=@BBBBBBD?BBBCA@?BC?AAA>@@@@@9==<9<====.=>:>988ACBBA<A;AADD9=:=?BBB@CCBBBBC@C?AA@<AAB?BBBBBBBBBB>>>@>>>===AAA<A>>;>?AAA<AD==:=9<A???
@ATNG8:03971:01073
GATTAGTATAGAGCTCTACATAGTACTCATTCGTTTCGGAAGAGACAGGTACGTTAATAGTTAATAGCGTACTTCTTTTTCTTGCTTTCGTGGTATTCTTGCTAGTTACACTAGCCATCCTTACTGCGCTTCGATTGTGTGCATACTGCTGCAATATTGTTAACGTGAGTCTTGTAAAACCTTCTTTTTACGTTTACTCTCGTGTTAAAATCTGAATTCTTCTAGAGTTCCTGATCTTCTGGGTCTACGCTCGTCGCGCTACCATCGAAATGAGGTTAGTCT
+
CCC;DBCCCCCCCCAAACBCBBBB@@@B@@>?BBF>BB@B??>?CCCC?AAAA@?C?CCCD?D?B>>>A???>;><DDD/@@<@===7>CAA=AAA=>>7;8?AAD=@?=?>>AA;AAA:=:;;;=>>>?;????:??>>>>@;<;@@>>>;=:=?A=AD<A<>>>8::@<<4<<<<<2==C8<<<<<+==99919:9///<96:0888)2999<9>;>>8>>==?==:=;>>???@:?>>>69;;333333688999666959;<66603222-2),,922
@ATNG8:03976:01068
GATGGTAGTACATGATAGACGACACCAGAAGATCAGGAACTCTAGAAGAATTCAGATTTTTAACACGAGAGTAAACGTAAAAAGAAGGTTTTACAAGACTCACGTTAACAATATTGCAGCAGTACGCACACAATCGAAGCGCAGTAAGGATGGCTAGTGTAACTAGCAAGAATACCACGAAAGCAAGAAAAAGAAGTACGCTATTAACTATTAACGTACCTGTCTCTTCCGAAACGAATGAGTACTATGTAGAGCTCTATACTAATCGAATGAGGTTAGTCT
+
=BB=<??@CC>CA=<=BBCCBBBBJACCB@BCC;;;<@;>ABBBCD@BB>B?@?BABCBC5B@CCFCCCEDCDD>DDDDDDD5BB>B5;;;&9::8<666>ABCB?B?BB???@799BBCCCCBBBDCCCBB?B@???BBBCCCBB?B@BBA?ACCBBCCD@CAAAAA?BB>@@B?@@==<399:9=@@AB2AC=B788BBBBA;@;@BAA:>;>ACCC@DCBBCCC?B?@@@<ADD?BACABBBBB@BBCC@??@B>AA>?>>;??==7;ADC=D;>B@@@
@ATNG8:03977:01067
GATGGTAGCATCATGCATATCTCACCAGAAGATCAAGGAACTCTAAGAAGAATTCAAGATTTTTAACATCGAGAAGTAAAACGTAAAAAAGAGGTTTTACAAGACTCACGTTTAAACAATATTGCAGCAGTACGCACACAATCGAAGCGCAGTAAGGATGGCTAGTGTAACTAGCAAGAATACCACGAAAGCAAGAAAAAGAAGTACGCTATTAACTATTAACGTACCTGTCTCTTCCGAAACGAATGAGTACGATGAGATCTCGTGTGCTACCATCGAATGAGGTTAGTCT
+
@@@@7;<C@BA<ACCBBBCCCC@A@?BBC:9;900)/16166633/3=6==4?<89,732222$2+22296222+22222&27555555$522+222&222+2277555255'22'25.56616555>@@>?BBBCBCBB?BBBB>AABBBBBB?B?B??=?BBBCCCC?BBBBBB@BB?BBC?>=;;:/:::488888(8>9>898@A>:;7;;>AAB<A>BBB@@>@CBBBBC?B?BBD=BAC>AAADCDCABBBBBB@A::8@A:::?@@<@B>>>:=@AA>A?BBAAA
@ATNG8:03978:01063
GATGGTAGTGTCATATGAGAGTGTGTACTCATTCGTTTCGGAAGAGACAGGTACGTTAATAGTTAATAGCGTACTTCTTTTTCTTGCTTTCGTGGTATTCTTGCTAGTTACACTAGCCATCCTTACTGCGCTTCGATTGTGTGCGTACTGCTGCAATATTGTTAACGTGAGTCTTGTAAAACCTTCTTTTTACGTTTACTCTCGTGTTAAAAATCTGAATTCTTCTAGAGTTCCTGATCTTCTGGTATGACTAGTGTACTACTACCATCGAATGAGGTTAGTCT
+
////)//5==CBA<<?>>CBAA;::5;:<<=C?DCDG;@@8916><9;@@;?@A=A?B=A?9924.4;:;565<B=;8999'8>044<<3445<8;;;8<@5=>559A;@AECCCBB>AAA>A7;;;<0000+0/998:=B=@@AABBCBBBB;:8;DC@BB=?=@?@BDDCCC<@;;;;.;;@>;;;;;'999>@8?@BBBB@@@@29595$5<;@<>><A@@BBBDDBD?C?AAABBA=@;;6;BCCBBBCB;<;ABCBCECD@B@AAC=@@BB>B>@@BA@
@ATNG8:03979:01060
GATGGTAGCACACGAGATCTCATCGTACTCATTCGTTTCGGAAGAGACAGGTACGTTAATAGTTAATAGCGTACTTCTTTTTCTTGCTTTCGTGGTATTCTTGCTAGTTACACTAGCCATCCTTACTGCGCTTCGATTGTGTGCGTACTGCTGCAATATTGTTAACGTGAGTCTTGTAAAACCTTCTTTTTACGTTTACTCTCGTGTTAAAAATCTGAATTCTTCTAGAGTTCCTGATCTTCTGGTATACACACTCGCTCGCTACCATCGAATGAGGTTAGTCT
+
595505=@BBBCAABB@ABCBBBGDCDCCCBC?BCBC?DD@C@BBACCBB?BCBBB=A>AABB@B?BBCBBBBBC?>>>>=.;=:>=>>5=A??;?@@<@A>AB@>>>8:;@@AA=<:>BB:><;;;?>>>A;AAAA:?=@@@??@@@@AA>>>A<;;:=BA<A;???AACAA=9===>>5C<@9>>>>>.=@>>>5;;>888@;;;9>>>@/@>>>@<A<@@;@AA@<<<8<9=>@>>@;?>>9>@>>>?A<<<A???>>>>@@:>;<=A;=;;;;?:>??>>
@ATNG8:03982:01047
GATGGTAGGCACTGCGCACACATCCAGATGATCAGGAACTCTAGAAGAATTCAGATTTTTAACACGAGAGTAAACGTAAAAAGAAGGTTTTACAAGACTCACGTTAACAATATTGCAGCAGTACGCACACAATCGAAGCGCAGTAAGGATGGCTAGTGTAACTAGCAAGAATACCACGAAAGCAAGAAAAAGAAGTACGCTATTAACTATTAACGTACCTGTCTCTTCCGAAACGAATGAGTCTACTCTCAGAGACACACTACCATCGAATGAGGTTAGTCT
+
<;:;7@=D=@966>==BCCCBCCB?BB9;<BCCBB>B@BBBBBBC@BB@B?@??89999(9=AABAAABCBBB=AABCBCC5BB@C5;<<-:@@=999B?B@AB@B?AA>:9:=ABBBBCCFECCCCCCCC?CCBB?@@@@??>>9?=@??<@BBBBCCB?AACCCA>@A>AAB;>?:;:/:::4:=>>?/>@<@888???==:=<A@A@:>:=ABBB@BBAAABB=@=???8?CC@BBBCCCCCCAAACDCAAABBBBBBBC?CA>>A<ABBB?B?BB???
@ATNG8:03983:01047
GATGGTAGCGAGCGAGTGTGTATACCAGAAGATCAGGAACTCTAGAAGAATTCAGATTTTTAACACGAGAGTAAACGTAAAAAGAAGGTTTTACAAGACTCACGTTAACAATATTGCAGCAGTACGCACACAATCGAAGCGCAGTAAGGATGGCTAGTGTAACTAGCAAGAATACCACGAAAGCAGAAAAAAGAAGTACGCTATTAACTATTAACGTACCTGTCTCTTCCGAAACGATGAGTACTGCGTCTCACTCTCGCCTACCATCGAATGAGGTTAGTCT
+
<<<<9========;;;@<<AA>>5505569>BCBBB@B>ABB;@BC>=>9=;::566???+C@ABACCBCCCDB;A@:;;;;*<@595955&5><8<BBBBB@:93918<8=@B<@@C@AABAAA;;;CCBB@BBBC?A@@AAAAB?@;@00,0>@@A@FF@A????@:=>;>=?9?;@@@6:00----.-$-70././8;;?>7:69==>5;5;=BAA=@CB;;:B4:29:;,::43:;;543:;::>>BCC@@@C@AAAEDC@C@@;;5:A;;4:2:>A@@
@ATNG8:03982:01115
GATGGTAGATACTCGCTGATACACCCAGAAGATCAGGAACTCTAGAAGAATTCAGATTTTTAACACGAGGGTAAACGTAAAAAGAAGGTTTTACAAGACTCACGTTAACAATATTGCAGCAGTACGCACACAATCGAAGCGCAGTAAGGATGGCTAGTGTAACTAGCAAGAATACCACGAAAGCAAGAAAAAGAAGTACGCTATTAACTATTAACGTACCTGTCTCTTCCGAAACGAATGAGTACACATCGTCGTGTCGTGCTACCATCGAATGAGGTTAGTCT
+
??@=?BBCCCCCCBBACBCAA@:::5;BB?DCCCBB?B@DBAA@AC?BB?B?>>?>;>>>.=:>>>@AAA9??B:AAAACDC/?><>9;;;2;?@=@?=>A@@@A<@:?>:?A@8=<AAA>>>A>>>D<=;A<???A9>>???>:85:;><?<=::9AA::7;;:;AA=AA<@=<6<?===8=<9466666)//+/@@@AAAAA;A;?AAA;A9;==@A;?>@@@@A:?;?@A7>>>9;;<A668@@?<===@>===AA=::;==:>DAAA<@@@@<@<@@@>=
@ATNG8:03971:01171
GATGGTAGTGTGTCTCTGAGAGTAGTACTCATTCGTTTCGGAAGAGACAGGTACGTTAATAGTTAATAGCGTACTTCTTTTTCTTGCTTTCGTGGTATTCTTGCTAGTTACACTAGCCATCCTTACTGCGCTTCGATTGTGTGCGTACTGCTGCAATATTGTTAACGTGAGTCTTGTAAAACCTTCTTTTTACGTTTACTCTCGTGTTAAAAATCTGAATTCTTCTAGAGTTCCTGATCTTTGGACGACGCGCACTGACACTACCATCGAATGAGGTTAGTCT
+
77//)//9;<996<65599444455<;;:?>:4<<BC=BC@D@DDBBBBCACBBAEAC@CLBC@C@BDCDDBCBC@CEECC2;;6:@AA<BBBB>B;;7;C?B@@BBC?BBCFCCCC?B@@=@?CBBBBBCC<@@@@<ACCCCBC@@@EEBB??@?CBB?BC@C=?@CBCBCBC@BA@AA9@@D?AAAAA,AAAAA0<;BBBBBCBC>BAAA0A@@AC@C@BC?CBBBBBB?B?CBBD@@A<@=AC:;;AACCC@ABCB@@@;;8;AABB@ABBC@DABBBBB
@ATNG8:03974:01144
GATGGTAGGCGAGAGTGAGACGCAGTACTCATTCGTTTCGGAAGAGACAGGTACGTTAATAGTTAATAGCGTACTTCTTTTTCTTGCTTTTCGTGGTATTCTTGCTAGTTACACTAGCCATCCTTACTGCGCTTCGATTGTGTGCGTACTGCTGCAATATTGTTAACGTGAGTCTTGTAAAACCTTCTTTTTACGTTTACTCTCGTGTTAAAAATCTGAATTCTTCTAGAGTTCCTGATCTTCTGGGCTGCGCTGATATGCCGCTACCCATCGAATGAGGTTAGTCT
+
>>9:7;<<8<B@?;<<<>@==666<<;@@?@>:?>@@<@?8<4555==?@8A=BBB?B?BBBB?B?BBBBBB<9A6?????/>=4<8655&2;896@BA>>@=A;;;@@8=>>===@@<>>>=@<@?@;;;>>=BBBB;>>@>>>?=>=@@A==;:5;:;9<>7;7;AAAA@@@@<???CB;A=C<AAABA/?@ABA9>88:<=?>?@<@ABB/A@@>>:><@B=@>>>>>>=?<;<33--+,266.6-//==77677===7=<<677.6/..74976837268888
@ATNG8:03975:01147
GATGGTAGGCGACATACATACGCGCCAGAAGATCAGGAACTCTAGAAGAATTCAGATTTTTAACACGAGAGTAAACGTTAAAAGAAGGTTTTACAAGACTCACGTTAACAATATTGCAGCAGTACGCACACAATCGAAGCGCAGTAAGGATGGCTAGTGTAACTAGCAAGAATACCACGAAAGCAAGAAAAAGAAGTACGCTATTAACTATTAACGTACCTGTCTCTTCCGAAACGAATGAGTACCTCTCAGACGCTCGTCCTACCATCGAATGAGGTTAGTCT
+
59==9==@=>@?@966CCCFAAACIADFGFCCBB@@<@?BAABBBB@BB?B@BBBBBCCC5CAGECCCBCBBBB=B?A>AGG<CC@C@CCC;CCC?BBABCCB8899>A@@BBB?ABBBBBBBBBDDDCCCC@CBBB?AABB?>?B>B?CAA?ACBBCCCA???B?AA>BC>B@B<??=><5==:4:<===.:<7<///<<A=>:><@@A@:=:<=AAA>BBBBACC=?=?BA9A??=?BBBBCC?@@@BBADCAAAA?>>:??A;?>>>>:>>>A=A6:????
@ATNG8:03982:01171
GATGGTAGCTATACGTATATCTATGTACTCATTCGTTTCGGAAGAGACAGGTACGTTAATAGTTAATAGCGTACTTCTTTTTCTTGCTTTCGTGGTATTCTTGCTAGTTACACTAGCCATCCTTACTGCGCTTCGATTGTGTGCGTACTGCTGCAATATTGTTAACGTGAGTCTTGTAAAACCTTCTTTTTACGTTTACTCTCGTGTTAAAATCTGAATTCTTCTAGAGTTCCTGATCTTCTGGATAGCGACGCGATATACTACCATCGAATGAGGTTAGTCT
+
@;:55;:<@<<BABBCCCCECBCBBBAABBAA>BBBB<AA?A?@AACCBBACCBBB>@=@BBB@B?BBCBBBB9959BABA/A@:==@B:BDBB?BAA=AA>=<>@@@=AA???AAA;AAA;A;<;;88:=>7;;@@<AAA>==>>>@DBA:;;@:<=====:><??@@@?@;;4;====/=8=8=====+=@6660677///<76:0888)5::<A;A;>>7=??@A==:><>>@?>>;>@@<@@@A>>>AAAA??>A?>>AA:>>>>>;====:>:<;<AA
@ATNG8:03970:01200
GATGGTAGTCTCAGATAGTCTATAGTACTCATTCGTTTCGGAAGAGACAGGTACGTTAATAGTTAATAGCGTACTTCTTTTTCTTTGTCTTTCTGTGGTATTCTTGCTAGTTACACTAGCCATCCTTACTGCGCTTCGATTGTGTGCGTACTGCTGCAATATTGTTAACGTGAGTCTTGTAAAACCTTCTTTTTACGTTTACTCTCGTGTTAAAAATCTGAATTCTTCTAGAGTTCCTGATCTTCTGGAGATATCATCAGCGAGCTACCATCGAATGAGGTTAGTCT
+
99::8<<?BBAA<=BCCB;96<<?ABB>555:4:?>@7>>:C69555499399:44047;?<=8<=@@=;;554;497;::'///(///66.6//391733,3;288558=:>>=>>=BB?@@@?A?BCCCCCCD@BBBB@CCDCCBBBCCBAAAAA@=@@?=AA=A=@A@AABBCC@B@A@@.;5;5;<;<;*;ABBI>C;;;AA;;::2:9:9'9;?9999?CC<BAA;;:C?C?BBCBBB>AAK@CCCBBCCCDCCCCB;;;CCE@D@@@F?CC@@=@?BABAA
@ATNG8:03975:01197
GATGGTAGCGCGACGAGCGTAGACCCAGAAGATCAGGAACTCTAGAAGAATTCAAGAATTTTTAACACGAGAGTAAAACGTAAAAAGAAGGTTTTACAAGACTACACGTTAACAATATTGCAGCAGTACGCACACAATCGAAGCGCAGTAAGGATGGCTAGTGTAACTAGCAAGAATACCACGAAAGCAAGAAAAAGAAGTACGCTATTAACTATTAACGTACCTGTCTCTTCCGAAACGAATGAGTACGATGAGAGAGCTCTCTCTACCATCGAAGTGAAGGTTAGTCT
+
6866,//:9;;<<<<<<<<=665;<6;<<:=A954:28-43999<=633.34660//(/:::);*...322552222&2295999(9:5;.555&59;)//////88;>:=9=<7:>:=@ABBBDCCCBBACBBBB@DCBB?A::9999=8;:>00)////::==8B=8@=C?>?;;>;.22:9=0922,5<==>/?@<A@@@@??<=8=8====;>;>AAAA@CCBBBCC?C=AAC>DCB?BBBBB??;====???@<95557787973777;=(////(/39-55772
@ATNG8:03978:01220
GATGGTAGTGCGTGAGAGAGAGACCCAGAAGATCAGGAACTCTAGAAGAATTCAGATTTTTAACACGAGAGTAAACGTAAAAAGAAGGTTTTACAAGACTCACGTTAACAATATTGCAGCAGTACGCACACAATCGAAGCGCAGTAAGGATGGCTAGTGTAACTAGCAAGAATACCACGAAATCAAGAAAAAGAAGTACGCTATTAACTATTAACGTACCTGTCTCTTCCGAAACGAATGAGTACTAGAGAGCACACGTGTCTACCATCGAATGAGGTTAGTCT
+
999:7;=BCDCECCCCBCDBBA@?@39958>@@ABB?B@BBBBBA@>AC?B@B?>?CCCC3B<:;@BB?AA;:7.:<;;;;;$9>995555&5994;==<@CB>C?C@CC?AAF@CB??@CCCCCCCCDDBB@A@AA:??@A@A997;@BBC@CAAACBBCADCCBBA>AB?ABB;??;;;/:::4:::::*8818CB@@?A@@=@=???A<A<@@CBB@BBCBBBB@B@BBB>BBB?BBBAAABBB>AA<689>>>FCCCB>>>;??>>?:===?:>:>::::
@ATNG8:03983:01225
GATGGTAGCAGACGTGACAGAGCGCCAGAAGATCAGGAACTCTAGAAGAATTCAGATTTTTAACACGAGAGTAAACGTAAAAAGAAGGTTTTACAAGACTCACGTTAACAATATTGCAGCAGTACGCACACAATCGAAGCGCAGTAAGGATGGCTAGTGTAACTAGCAAGAATACCACGAAAGCAAGATAAAGAAGTACGCTATTAACTATTAACGTACCTGTCTCTTCCGAAACGAATGAGTACGTGTGCGACGTGTCTCCTACCATCGAATGAGGTTAGTCT
+
444505<??@>C<<<>>==>>@>>><=<<8<:::::8<7886///:59958333333888'64775599:;=><3;;;;;;;*;C@C=AAA8@CC@9;9DCCCCC@C?BB?BBB@BB@ABDCCCBBCCCCCD@BBAA<@@@?@@AB<@=A@?;?AAAADCC?CCBBBC?BB?BBB?AA@@>187;6;?@DD7??=B@@@>>BBB?B?BBBB?B?BCAAA>ABBCBCC?B?BBB=BBB@BBBCCCA>>=<<<===@=>>@AA7;;@<@AAAA;@@@D<>;>B@@@
@ATNG8:03976:01270
GATTAGGCGAAGTGAGACGCAGTACTCATTCGTTTCGGAAGAGACAGGTACGTTAATAGTTAATAGCGTACTTCTTTTTCTTGCTTTCGTGGTATTCTTGCTAGTTACACTAGCCATCCTTACTGCGCTTCGATTGTGTGCGTACTGCTGCAATTTGTTAACGTGAGTCTTGTAAAACCTTCTTTTTACGTTTACTCTCGTGTTAAAAATCTGAATTCTTCTAGAGTTCCTGATCTTCTGGTGTCGTCTATCATGTACTACCATCGAATGAGGTTAGTCT
+
BDD@BB@CCC@CCCBBCBCCCCBCCCCBB?BCBD>DD@D=BBBCCBB?BBBBB?A=BBDC>B>BBBBABBBC?A@@@?2?A>ABBB:BA@@<@BA;?@<<<>A@@>ABCAAA>>:?CC9>9;;;=;;;A;AAAA:>=>;;;@@?>>>A>>>A;>>9>@<@<?>>>??CCC?B@@@@7@=B=?@@@?0@ABCC>CCCCBBBBAA>ADDF3B>>@C?B?BB?ABBBBBB@B@?@??<;698A<8::A@=><>AAA?AAAA@@><AA@>>:;=;?:>.66?<<
@ATNG8:03324:01956
GATGGTAGGCGACATACATACGCCCAGAAGATCAGGAACTCTAGAAGAATTCAGATTTTTAACACGAGAGTAAACGTAAAATGAAGGTTTTACAAGACTCACGTTAACAATATTGCAGCAGTACGCACACAATCGAAGCGCAGTAAGGATGGCTAGTGTAACTAGCAAGAATACCACGAAAAGCAAGAAAAAAGAAGTACGCTATTAACTATTAACGTACCTGTCTCTTCCGAAACGAATGAGTACAGAGAGTACGATATGTCTACATCGAATGAGGTTAGTCT
+
<<<=@C=B@BA@@BAA?===AAB>6<<<7555955.55:9555<A?BA>A=@A@@@AAA2B>AACBBA@@===599;??@7@AA>A5;;;.;AA=BCCBBCCCC8;9;B>CGDACCBCCCCCCBBCCCCCC@BC@@=999AAA994;?B??=?ABABBAA>ABB???<??@:99;<<8888)8891889888%/:38/./66:::25258:72;5;7A@C@@??A99;@C?CCB=@::6:AAACBBBBCCCBBAABCCDBBB@@@@A=6665////597=666?
@ATNG8:03326:01932
GATGGTAGCACGACACGACGATGTGTACTCATTCGTTTCGGAAGAGACAGGTACGTTAATAGTTAATAGCGTACTTCTTTTTCTTGCTTTCGTGGTATTCTTGCTAGTTACACTAGCCATCCTTACTGCGCTTCGATTGCGTGCGTACTGCTGCAATATTGTTAACGTGAGTCTTGTAAAACCTTCTTTTTACGTTTACTCTCGTGTTAAAATCTGAATTCTTCTAGAGTTCCTGATCTTCTGGTGAGATATGCATGATGCTACCATCGAATCACGAAGTCT
+
84443::<???===??>;55549==>955959.9@AB?BC@C?BACCCCD@D@??A?B=??EC?B?ABBBBBA8=877333$3836<981900/6=??;BC<>??@=>:=>==@BBA=?>?;@<@AA::;??:<?<;/88>>>@@BBBB>>888?;:;;=AB<@:>>???@@@@:==AAA5=:=:==@@@/>><<<-88=::;=9::1888)5::7;494//)/=:6:9:5:6<@?>>>:==?=>>=BA>>>??>=>>???;8836666<7<7;;661777<
@ATNG8:03328:01928
GATGGTAGCGCATATCAGCGCAGCCCAGAAGATCAGGACTCTAGAAGAATTCAGATTTTTAACACGAGAGTAAACGTAAAAAGAAGGTTTTACAAGACTCACGTTAACAATATTGCAGCAGTACGCACACAATCGAAGCGCAGTAAGGATGGCTAGTGTAACTAGCAAGTATACCACGAAAGCAAGAAAAAGAAGTACGCTATTAACTATTAACGTACCTGTCTCTTCCGAAACGAATGAGTACTGCGTCTCACTCTCGCCTACCATCGAATGAGGTTAGTCT
+
CA;;>@<ABBBBCGCCBCCGDCBCC>BBB?A@@BBB@CBCCCCCC?CC?B?B>A@CCCD3C@CCCAAACCCDC>CCBBBBB5BC=B4;;;*:@@<>@;;=BB=B@DADD@BBB>AACCDCBBCCCCCCCCC@EDBB?ABB@BBA@<B@CBB@BCCCCBCC?BCCB@@>ACBABA9<=999+9<<8?BBBB1BC?B???CAAAA:>8>@AA<A;A@BCBADCBBBCC?B?BBB<BBB@BBACDCABBBCBBBDCBBDDDCC?CDC@C@A@B@@?@@>??BCCCB
@ATNG8:03330:01941
GATGGTAGATATATGCACGCTCTACCAGAAGATCAGGAACTCTAGAAGAATTCAGATTTTTTAACACGAGAGTAAACGTAAAAAGAAGGTTTTACAAGACTCACGTTAACAATATTGCAGCAGTACGCACACAATCGAAGCGCAGTAAGGATGGCTAGTGTAACTAGCAAGAATACCACGAAAGCAAGAAAAAGAAGTACGCTATTAACTTTTAACGTACCCGTCTCTTCCGAAACGAATGAGTACACATCGTCGTGTCGTGCTACCATCGAATGAGGTTAGTCT
+
/?<C@B=BDC6:6BC95655995557:<;055;<<=49494433<@>BB?B>BAAA@BBBB(@8?923389;666.2244499'4A:D<DCD9A9979>@B@@@AC=@<@@=;;;@AA@ABABBCCBBB@@@B?BBBE@BBBBDCBBAM@C;;:;AAAAAAA<??A?@?<@@;?:939:@@@5<9919<<<<,5737.//;6999597><@>6<8=B@@@A9>>???A181;BB=@@@>;;;;BAA@:9:@?@AC999?>>;>???8=>@;;4:::;=B=A?>89
@ATNG8:03336:01961
GATGGTAGATATATGCACGCTCTACCAGAAGATCAGGAACTCTAGAAGAATTCAGATTTTTAACACGAGAGTAAACGTAAAAAGAAGGTTTTACAAGACTCACGTTAACAATATTGCAGCAGTACGCACACAATCGAAGCGCAGTAAGGATGGCTAGTGTAACTAGCAAGAATACCACGAAAGCAAGAAAAAGAAGTACGCTATTAACTATTAACGTACCTGTCTCTTCCGAAACGAATGAGTACTGTATCTATGTGTGCGCTACCATCGTATGAGGTTAGTCT
+
<>>A9==BDC?CCBBCDLCBBCBAB@BBB?BCCC:99:@CCDCCBB=@@?B@BAAACCCD1B>BB@BBBBBAA?78=BBCCC5CC@B@BGG<BCFAFCCCCDDBB@C@CC?BBE>ABAABBDGCCCCDCCCCAE@A@?CCCCBBAB@C?C??>@CCBBBCB@BBBBBA@BB@>=>?A?899+::9;=====.:>:A=>=>@@??<?<@AAA<A=??CBB?BAA?@@@=A@BBD>BBB???@BBBBBBBBBBB>>>BBBBB??B;;8;===??>B@@=@=@C@??
@ATNG8:03343:01934
GATGGTAGACATATCGTACTCTCTGTACTCATTCGTTTCGGAAGAGACAGGTACGTTAATAGTTAATAGCGTACTTCTTTTTCTTGCTTTCGTTGGTATCCTTGCTAGTTACACTAGCCATCCTTACTGCGCTTCGATTGTGTGCGTACTGCTGCAATATTGTTAACGTGAGTCTTGTAAAACCTTCTTTTTACGTTTACTCTCGTGTTAAAAATCTGAATTCTTCTAGAGTTCCTGATCTTCTGGATACACTCATGTGCACCTACCATCGAATGAGGTTAGTCT
+
:<=>9==CCDCCCCBCCCGAAABBCBCCCC@??@BCD@BA?B@BBAA@BB>ABBAA=@=ABBB@F>AAB@@==7=467777(55295//'./0(/3835918.5>@@@B;???>=@;;5:AC;A;>;;=???A;???@;?>@@AA@??AAAD<==A:688=CB<><>A>>=?BBD8=<BDD6?;?8<<<<</=A;;;1888///<=<?:>>>=/>>>>B=B=AA=>>>@>=><><AA@@>>:>>C=DD:::AAA>>>;;;?@<>>><@?=>=<>>>A:=:=>>>?
@ATNG8:03344:01945
GATGGTAGCAGACGTGACAGAGCGCCAGAAGATCAGGAACTCTAGAAGAATCAGTTTTTTAATCACGAGAGTAAACGTAAAAAAGAAGGTTTTACAAGACTCACGTAACAATATGCAGCAGTACGCACACAATCGAAGCGCAGTAAGGATGGCTAGTGTAACTAGCAAGAATACCACGAAAGCAAGAAAAAGAAGTACGCTATTAACTATTAACGTACCTGTCTCTTCCGAAAACGATGAGTACTGCGTCTCACCTCTCGCCTACCATCGAATGAGGTTAGTCT
+
:@00+/;>@;6965=6;666556<<8==<9<><:88494/////-7066(//8888998$817333<<===<<;17///////#/727)555&5557<55555944/)/7)///////;==<>=@A@C@@A@CBBC@BAAAAA@A=A7;:@<@@@?BBBC?BDBBAA?CC?BBC?C@=<<*772.55777(5=;98;?A?>=A;A7==?A;>;>;AAD@CBBCCCA3927889-9=<<<==777?:8794444559:;==<9;:=8<;;:9439982;9=@@A@
@ATNG8:03351:01933
GATGGTAGGACGAGCGTCTGAGAGGTACTCATTCGTTTCGGAAGAGACAGGTACGTTTAATAGTTAATAGCGTAACTTCTTTTTCTTTGCTTTCGTGGTATTCTTGCTAGTTACACTAGCCATCCTTACTGCGCTTCGATTGTGTGCGTACTGCTGCAATATTGTTAACGTGAGTCTTGTAAAAACCTTCTTTTTACGTTTACTCTCGTGTTAAAAATCTGAATTCTTCTAGAGTTCCTGATCTTCTGGGCAGACTCTCACACGCCTACCATCGAATGAGGTTAGTCT
+
:;<><AAC?BAB<><==>>>;;;=;@:9599=4>;;>8?@<?<:::@@CD=@AA;:9)925:;@5A;A@;<B;;6;A:>@DCC,999)9=?<4==BB?BAA=A@=?ABCCJEGCBBBCCC@CBB?C@CCBBBCBB?BB@@=ABCBBAAACBBAAADCGA;;;@CE@C?BBC;;;CCC>C;;;;;*;;A5;9999(9=DAD>C9:9@@A966<@GG@+<@?AA=A?BD@@AA<<;B?C?CCBBCB;<;KK?FCBBBDCCCBBBB;;:;CC@ECCCD?@ABC@C?CIAAA
@ATNG8:03351:01962
GATGGTAGCAGACGTGACAGAGCGCCAGAAGATCAGGAACTCTAGAAGAATTCAGATTTTTAACACGAGAGTAAACGTAAAAAGAAGGTTTTACAAGACTCACGTTAACAATATTGCAGCAGTACGCACACAATCGAAGCGCAGTAAGGATGGCTAGTGTAACTAGCAAGAATACCACGAAAGCAAGAAAAAGAAGTACGCTATTAACTATTAACGTACCTGTCTCTTCCGAAACGAATGAGTACAGAGAGTACGATATGTCTACCATCGAATGAGGTTAGTCT
+
AAAB@DCCBDCCDCCCA?BCHCBBB:;;B=AAC;;9@C@CCBBBCC@AA>A>@<<:::::(8<AABBBBBBBBB=?<AABAA0AA=A5;;;.;AB?CBBDCDDCC=@>@A?ABB?BCBBCBCCCBABBBDDC?BCCC?BBBBAA@B?C@DBB?BCCBBBBB@BCBDBB?BB?AAA;??@@>5=9818:::;.7>7<///=<?A@=@=;;;?6;7;AEDC@CCDBCCC?B?ABC=BBB>AACCCBAACCCCCCCCACBB@>>><;=9<@@??<788@>D<??@?@
@ATNG8:03352:01968
GATGGTAGTACATGATAGACGACACCAGAAGATCAGGAACTCTAGAAGAATTCAGATTTTTAACACGAGAGTAAACGTAAAAAGAAGGTTTTACAAGACTCACGTTAACAATACTGCAGCAGTACGCACACAATCGAAGCGCAGTAAGGATGGCTAGTGTAACTAGCAAGAATACCACGAAAGCAAGAAAAAGAAGTACGCTATTAACTATTAACGTACCTGTCTCTTCCGAAACGAATGAGTACGTGTGCGACGTGTCTCCTACCATCGAATGAGGTTAGTCT
+
>===9=<==<;;;;::=;;<A@@>>:<69.599544.4.4<;;<;<8?A:>98<:45555$56<AABGHCCBCC?GBBBDGE3GF?E5;;;*:@@=@BC@BAA;;6:<@A?CCBBBBC@@@BCCCCCCCCCD@BBBC@CC@@@D@?<A?BBB?BCCCCCCB@BBB???@BB=>??9??>>>8>:93:CAAC2;;8;00/<=A??<?=>>>B;@<@8@@B@CACCBCC@D@BBA<A@@<;;;BCCCBBBB@>?BDEBAABBC?CCD>A@@AA@;;;A<A<@CBBB
@ATNG8:03353:01963
GATGGTAGCTCGCTGATGATATCTCCAGAAGATCAGGAACTCTAGAAGAATTCAGATTTTTAACACGAGAGTAAACGTAAAAAGAAGGTTTTACAAGACTCACGTTAACAATATTGCAGCAGTACGCACACAATCGAAGCGCAGTAAGGATGGCTAGTGTAACTAGCAAGAATACCACGAAAGCAAGAAAAAGAAGTACGCTATTAACTATTAACGTACCTGTCTCTTCCGAAACGAATGAGTACTACTCTCAGAGACACACTACCATCGAATGAGGTTAGTCT
+
<<<<9==>?<<<>666>>;;?995944547<@<??;8A?B?>:@@<8@@>@;??787AAA1B>BBBBA@@B???8>;ABCCC1BB;@4;;;&5>949665:99594:=?@;@@@488BABCCCECGCDDCBC?BC@@=@BAADC??=@?CCB@CBCBBBCB>AAECBB?BB?AAA@C???@5<<91:;>>@/@A<?:;;@>>>B<@;?BBB=B=@=BBE@CBBC@@?<?<@?A9@@@<?AADBCBCECCBBBBBB>>:=<875995:=<8>4/00:+0*0<A?@
@ATNG8:03356:01923
GATGGTAGTATCTGCACACTCTGTCCAGAAGATCAGGAACTCTAGAAGAATTCAGAATTTTTTAACACGAGAGTAAACGTAAAAAGAAGGTTTTACAAGACTCACGTACAATATTGCAGCAGTACGCACACAATCGAAGCGCAGTAAGGATGGCTAGTGTAACTAGCAAGAATACCACGAAAGCAAGAAAAAGAAGTACTCTATTAACTATTAACGTACCTGTCTCTTCCGAAACGAATGAGTACGAGAGAGCACACGTGTCTACCATCGAATGAGGTTAGTCT
+
@@@A8=@@@A<56669;9<<<555:7;AA>??>99429.5<<9::<8::488;=00(/////#/3889888::99;13344444$45.5.555&5;;5<>=<<<<>@@;;6;CC?CCB?A@@BDCBBBBBBMGCBAA@CBAAA@??;@=B@@=@BAABBBC?AAAA@@;??=:::=@@@@@;@==8=::::*//(////9559A<@:?:9:8=:<<<==5;878====G;@@A:866+//87779@AA@;:;;;@@@BAABC=<<6//-690--/7176:;<?@
@ATNG8:03356:01931
GATGGTAGCAGACGTGACAGAGCGCCAGAAGATCAGGAACTCTAGAAGAATTCAGATTTTTAACACGAGAGTAAACGTAAAAAGAAGGTTTTACAAGACTCACGTTAACAATATTGCTAGCAGTACGCACACAATCGAAGCGCAGTAAGGATGGCTAGTGTAACTAGCAAGAATACCACGAAAGCAAGAAAAAAGAAGTACGCTATTAACTATTAACGTACCTGTCTCTTCCGAAACGAATGAGTACTATGTAGAGCTCTATACTAATCGAATGAGGTTAGTCT
+
<==>;??@@666>=;;;<A>CCCCC>BBC>@@BB;;6:<??@?><?<87075;<<99999(78;;=@CBA;;=B<226@@@@+6699:=<<.<//,/:::;////)/4:>6?:A<8844495=BCECAAABA@9@0009>@>@089@<@<A;;29@<?@;;?6?=?9976?>6<7713:9:;5///4...///#-627/./<9=<:15/5;9939<<9@@A?;;;;A@A;A8::?9?9:5999ABCBA@ABB>>>AA:;:@=;<76-58774;<<>/816?989
@ATNG8:03360:01935
GATGGTAGTCTCAGATAGTCTTAGTACTCATTCGTTTCGAAGAGACAGGTACGTTAATAGTTAATAGCGTACTTCTTTTTCTTGCTTTCGTGGTATTCTTGCTAGTTACACTAGCCATCCTTACTGCGCTTCGATTGTGTGCGTACTGCTGCAATATTGTTAACGTGAGTCTTGTAAAACCTTCTTTTTACGTTTACTCTCGTGTTAAAAATCTGAATTCTTCTAGATTCCTGATCTTCTGGACAGAGTGTGCAGATACTACCATCGAATGAGGTTAGTCT
+
44:;9==CBBBBBCCCAA@?;7>BBBBBBBA?C@@@;?BA?:::CBBB?BBAAA@B?BBBC?C@CAABBB><>;==<=<.=>;@@@@9>A??>?AA;AA:=<?ABA:=?AAAA??:?AA<?;>>>@??>><>A@@:>?AAA>::;@A>>;::A6888=BA=@=>>>AAABBB8==BBA5A=D:>>A??.?AAAA7>:::<=>>@@<@AAA/A==<A<A<AA=A===??=A=A@@AAA:==>7;;;;;>>A;=;<==?@@@>>;>@@@@;?:;:<A;??AAA
@ATNG8:03363:01922
GATGGTAGGCACTGCGCACACATCCCAGAAGATCAGGAACTCTAGAAGAATTCAGATTTTTAACACGAGAGTAAACGTAAAAAGAAGGTTTTACAAGACTCACGTTAACAATATTGCAGCAGTACGCACACAATCGAAGCGCAGTAAGGATGGCTAGTGTAACTAGCAAGAATACCACGAAAAGCAAGAAAAAAGAAGTACGCTATTAACTATTAACGTACCTGTCTCTTCCGAAACGAATAGTACACACTCTCATATGACACTACCATCGAATGAGGTTAGTCT
+
==<=?BBA=B966<<==@;AAB<=@7CDG@BBCDCCEC@CCD;;;B?BB?B@;;::8DDC3C?BBBBBBCDCCD>BBBBAAA0@C>B4<;;6;@A?996B@DCCC@C@@@=@AA>BBAABCCCCCCCCCCBB?BCBB>AABA?A?=;?ADCC?CCBCCCBB?BCCBBB=AA<9898==9999+98918:::;;'7>9=///>=D?@:>:<=AA7;7;ABBC?BCBBBAA>A@BAA=B>><?CCCCCBBBBAAA??BA@>>>AA@@@<A@<<<9=@AA<A:=AA??
@ATNG8:03320:01973
GATGGTAGAGAGAGCTCTCTCATCGTACTCATTCGTTTCGGAAGAGTCAGGTACGTTAATAGTTAATAGCGTACTTCTTTTTCTTGCTTTCGTGGTATTCTTGTAGTTACACTAGCCATCCTTACTGCGCTTCGATTGTGTGCGTACTGCTGCAATATTGTTAACGTGAGTCTTGTAAAACCTTCTTTTACGTTTACTCTCGTGTTAAAAATCTGAATTCTTCTAGAGTTCCTGATCTTCTGGATATGAGTGACTCGTGCTACCATCGAATGAGGTTAGTCT
+
?@A><==DCCCCCCBCAABBABDCCABBBBBC<@@AB<BB?C@CCCCBBB?AAAEB=A=A????B>AAACBBBBB?BDCCC3BB?BBBC>?>AA8;9C@CC@EDBA@=@BA??@BB@BBB>A>@BBBBBBB>BBCC:CBBBBBCCCAAABBBBB?CDD@BB?A?CCCCCCCCC@CA@@?4=9=;9999*;BBBD=BBBBDDCCCCACCCC5BBBCC?B?BB@BBCCCCC?C@BBABBB?BBB@CCCCCCCCCCCBCC@@?BBD?BB??@@BBAA>B@FBBAA
@ATNG8:03322:01983
GATGGTAGTCTCAGATAGTCTATAGTACTCATTCGTTTCGGAAGAGACAGGTACGTTTAATAGTTAATAGCGTAACTTCTTTTTCTTTGCTTTCGTGGTATTCTTGCTAGTTACACTAGCCATCCTTACTGCGCTTCGATTGTGTGCGTACTGCTGCAATAATTGTTAACGTGAGTCTTGTAAAAACCTTCTTTTTACGTTTACTCTCGTGTTAAAAATCTGAATTCTTCTAGAGTTCCTGATCTCCTGGATAGCGACGCGATATACTACCATCGAATGAGGTTAGTCT
+
@;96:?@@AAAC=><=@@955;;45554::885:;;>7?><A86666555.499444)46<:<=8B>A=@==6505<.43:::):<=5::<>49455.5;;5::.555<<<:>>==;;@B<@@B<?;ACBABB@@=@AAA@BAA@BAAA@9:9000>;:00)/3886:499<55569;6;55595$5.5.55555$55<<>066;999555549999(544<<8<:>?:<==000:6::=:;<=9:28@=ABCDCBB;;;@@@BBCBE@A?@CAAA?:;;A5;5;B;;;
@ATNG8:03322:01994
GATGGTAGCTATACGTATATCTATGTACTCATTCGTTTCGGAAGAGACAGGTACGTTAATAGTTAATAGCGTACTTCTTTTTCTTGCTTTCGTGGTATTCTTGCTAGTTACACTAGCCATCCTTACTGCGCTTCGATTGTGTGCGTACTGCTGCAATATTGTTAACGTGAGTCTTGTAAAACCTTCTTTTTACGTTTACTCTCGTGTTAAAAATCTGAATTCTTCTAGAGTTCCTGATCTTCTGGAGATATCATCAGCGAGCCATCGAATGAGGTTAGTCTT
+
A@@@<?=BBB>BBBBABBBCCEDBBC;;;CBB>BCCD<BB>@>@BBBDAA?ABAAB?B>BBBA?B@BBBBACBBB?CCCCC3BB?>=<=6<@@B>AAB?BC?AAABCA;==>===AA;B@>9>;?A@<<=<<9=AAC=@===>>@@@E@@@777C=;;:<BB=A;===DAAAAA=>====2=9=988787(8>///)/99///=:9><BBBB/???=@7<6//,/;:9=??<@<@AB@>>8;;A<???BAAAAAAA@>>>>>:>9::@76666-3-37733-
@ATNG8:03323:01981
GATGGTAGGACGAGCGTCTGAGAGGTACTCATTCGTTTCGGAAGAGACAGGTACGTTAATAGTTAATAGCGTACTTCTTTTTCTTGCTTTCGTGGTATTCTTGCTAGTTACACTAGCCATCCTTACTGCGCTTCGATCGTGTGCGTACTGCTGCAATATTGTTAACGTGAGTCTTGTAAAACCTTCTTTTTACGTTTACTCTCGTGTTAAAAATCTGAATTCTTCTAGAGTTCCTGATCTTCTGGGTGCGCTACAGTCTCTCTACCATCGAATGAGGTTAGTCT
+
:@?:.4593;9=;;555:556?=C?DBAAAA@9@@@@;@B?C@FCDCECC@CCBCD@C?BBCC@C@CCCCCDBBA;:999:*<D@@@AC@BBCC:<;CACC?BBEDDEAGCCBCCCC@BBC?B@DFHD;;:B>BAAABFAA@B;;<BBBB;;;CC?BBB?BB@D?CCCBCDBAA>A<;;;.<=@=CABAA*;;BDC8;<CCBABBAA5;;;;*:??BB?C@DD?AACCCCC@B?A@@A;:3::;;0;;;ABCCCBB::9BC@ABD=AB@?@=@@@C@C@CCBAB
@ATNG8:03331:02000
GATGGTAGGACGAGCGTCTGAGAGGTACTCATTCGTTTCGGAAGAGACAGGTACGTTAATAGTTAATAGCGTACTTCTTTTTCTTGCTTTCGTGGTATTCTTGCTAGTTACACTAGCCATCCTTACTGCGCTTCGATTGTGTGCGTACTGCTGCAATATTGTTAACGTGAGTCTTGTAAAACCTTCTTTTTACGTTTACTCTCGTGTTAAAAATCCGAATTCCTCTAGAGTTCCTGATCTTCTGGGCTGCGCTGATATGCGCTACCATCGAATGAAGGTTAGTCT
+
:;44.44;6;@@:;6==;?@BCDI@CBBBCCC=A@?@9@@?B?BCDCCCC@CCEAA=@8;:?@?C@BBBEHCCBB?;;;;;*;@?AABB=AAAA<BAB?BCACD@@@C?BBBA;;;B?BBC?B?EBB@B0008<@00,0;A@@A@BBB@??@??;>@@@?AA?B?BBCBBBCCC@BCCCC;C=A=;;;;<*;@;::.59@@@@B969?C?B?1;?;>@4:298=8::@:00+0;@@ABBB?AABB:BAAABBCBCBBBBBCB<<<?D@@@=6;00-0;>;@C<;;
@ATNG8:03334:01995
GATGGTAGCTCTGCTCTGACTCTCGTCTCATTCGTTCGAAGAGACAGGTACGTTAATAGTTAATAGCGTACTTCTTTTTCTTGCTTTCGTGGTATTCTTGCTAGTTACACTAGCCATCCTTACTGCGCTTCGATTGTGTGCGTACTACTGCAATATTGTTAACGTGAGTCTTGTAAAACCTTCTTTTTACGTTTACTCTCGTGTTAAAAATCTGAATTCTTCTAGAGTTCCTGATCTTCTGGATACACTCATGTGCACCTACCATCGAATGAGGTTAGTCT
+
AABB?DCCCCEC:;;EC;;;DCCA@@BB@@@=?CD@@@@@CCCCCCC@CCCCC@D@DCCB@BABBBCCCCCC@CBBBB1BB?BCCD>BBCCACCC@BC9:;BCCC@CCCCCBBB?CBC?B?CCCBAAAC@CCCB?DBBBBBCBCCC@@ACBD@BBC?BB?A?BB:;:FCBB?@@AAA7A;A>;;;;;*;AABJ>CBABBGCBBB?BCBB2AA@AB@BADD@CCCCCCD@C?AAADDD@CAA>BCCCBBCDG???BCBB?BBB8::??B?AAAA>A?BCBBB
@ATNG8:03347:01970
GATGGTAGTGTCATATGAGAGTGTGTACTCATTCGTTTCGGAAGAGACAGGTACGTTAATAGTTAATAGCGTACTTCTTTTTCTTGCTTTCGTGGTATTCTTGCTATTTACACTAGCCATCCTTACTGCGCTTCGATTGTGTGCGTACTGCTGCAATTTTGTTAACGTGAGTCTTGTAAAACCCTCTTTTTACGTTTACTCTCGTGTTAAAAATCTGAATTCTTCTAGAGTTCCTGATCTTCTGGACAGAGTGTGCAGATACTACCATCGAATGAGGTTAGTCT
+
@BC>@DGBBBCBCCCCECCCCCDCCBA@AC@@>@BCD>CD@C@ACCIJA@?@CCCC@C@DCCC?B?CEDBBBCBB?;;;;;);?<@ABD?BBCD?BBD@BCADCCDBC>BCCCBBBC@CCB?B?BBBCBBBB?BEBB=CABBDC@?@BBBDCC@?;@@?3A@5;6;BAAAACBA>AAAAA7AC;@;:;:;)9A?=?9?A@?@@BAAA?ABAB2A:9:A>A?CB?BCCBAB>;>:>?====7<::6:?ACDAAACA@@BBBAAACC?BBBBB?898@>A?BB>?@
@ATNG8:03365:02015
GATGTAGACACGTGTGCTCTCTCGTACTCATTCGTTTCGGAAGAGTCAGGTACGTTAATAGTTAATAGCGTACTTCTTTTTCTTGCTTTCGTGGTATTCTTGCTAGTTACACTAGCCATCCTTACTGCGCTTCGATTGTGTGCGTACTGCTGCAATATTGTTAACGTGAGTCTTGTAAAACCTTCTTTTTACGTTTACTCTCGTGTTAAAAATCTGAATTCTTCTAGAGTTCCTGATCTTCTGGATAGCGACGCGATATACTACCATCGAATGAGGTTAGTCT
+
/:99><=>;<AC><;;;;555==?@<@CCBA;@@@@;??9C9AA588;@;7738;6<:>=<@9=)/////9::;6::???+886;;@A<879@2955.595:=A??<:;;?A?CBB>AAB?C?CCCHACCA-00<<,00>><?>@@@999ACC>9>9944:;<6>899@@B@B>:::DD9D8:9:CCCC5@@ABA;@@ACCCCCAA>>@@@*0000>:AA?B?BDDCCBC@C@@<<>>>,00?;??CCCCCAB<;;BABCCDCC@CAAAA99:;B4;5;BABB
@ATNG8:03366:02019
GATGGTATGCGTGAGAGAGAGACCCAGAAGATCAGGAACTCTAGAAGAATTCAGATTTTTAACACGAGAGTAAACGTAAAAAGAAGGTTTTACAAGACTCACGTTAACAATATTGCAGCAGTACGCACACAATCGAAGCGCAGTAAGGATGGCTAGTGTAACTAGCAAGAATACCACGAAAGCAAGAAAAAAGAAGTACGCTATTAACTATTAACGTACCTGTCTCTTCCGAAACGAATGAGTACTGTATCTATGTGTGCGCTACCATCGAATGAGGTTAGTCT
+
:;94399=@CBBADHCCCCCC@@>3:<<7;<<5557;7;;;585=8<;=@=99993777'8488<=888<>>933344444$4:5:8===2=<<=><;ACB@@A@C@DC@CCD?A@BCCBBDCCCCCCDBC@BD@@=@BBBBBBB>B?CCC@CBBBAAAC@BBC?????=9999399999,7;;5777777$/:68/./779<>5:77;<=.7169BAA?CBAAAAA696:==6=@@;:9:BCCCDDE??????ABC@@:::>=?;@>>>?;>AAA=A?AB@@?
@ATNG8:03369:02009
GATGGTAGTGTCATATGAGAGTGTGTACTCATTCGTTTCGGAAGAGACAGGTACGTTAATAGTTAATAGCGTACTTCTTTTTCTTGCTTTCGTGGTATTCTTGCTAGTTACACTAGCCATCCTTACTGCGCTTCGATTGTGTGCGTACTGCTGCAATATTGTTAACGTGAGTCTTGTAAAACCTTCTTTTACGTTTACTCTCGTGTTAAAAATCTGAATTCTTCTAGAGTTCCTGATCTTCTGGGATGTGTGCGCAGTGCCTACCATCGAATTAGGTTAGTCT
+
;;;;<@@@CABBBCCCCCCCCBB@@@CCCD89;9BBB>BD@C@BABCCCB@BCBA@?A?BBB@@C?CCCCDBABC@BBBBB1AB@BBBD=BCCC?BCC@CC<AABBCF@CCDDFCCC@CCD?B?BFDDBBAA>ACDD?BBCCCCCBBCCCCBBBB?CCC@@A>@?BBBBBECBB?A@???4=8=:9999*;B@AB>CCCBCCCBBB=AAAA0ABBBC?C?CC@CCDDBBB?C?BBDCB@;@000*0000AAABCCDBBBB@CCD@BBCCD@C@CE>@=?A??>
@ATNG8:03321:02035
GATGGTAGTGTGTCTCTGAGAGTAGTACTCATTCGTTTCGGAAGAGACAGGTACGTTAATAGTTAATAGCGTACTTCTTTTTCTTGCTTTCGTGGTATTCTTGCTAGTTACACTAGCTATCCTTACTGCGCTTCGATTGTGTGCGTACTGCTGCAATATTGTTAACGTGAGTCTTGTAAAACCTTCTTTTTACGTTTACTCTCGTGTTAAAAATCTGAATTCTTCTAGAGTTCCTGATCTTCTGGGTCTCTCTCTCACGCACTACCATCGAATGAGGTTAGTCT
+
54<<8==BBB;;6>>=BBABBB@@@C@@@C?@<@DBB<BC>A>BCDDCCC@BAACB?B@CBBA=A=CCBCDAABF;;;CCC2BB?CBDD?@@@@=@@@;AB8;;BCDC@DDDCCCBA@@;;5;7;CCCAAAEACCDD@D@@@BAAABBBBCBBBB@BBB?BC?B<>>BBBBCCB@CBBBB;A?B>;;;;;*;A@BB>BBLFFECBBBADGFF5BBBCC@C@CC>@@CCCBB?B??@@BBA<@@BD>BBCCBBBCCCCBCCCBBAA=AAAAA?@A@C@EABBBBB
@ATNG8:03321:02046
GATGGTAGCGCACACATAGATACAGTACTCATTCGTTTCGGTAAGAGACAGGTACGTTAATAGTTATTAGCGTACTTCTTTTTCTTGTCTTTCTGTGGTATTCTTGCTAGTTACACTAGCCATCCTTACTGCGCTTCGATTGTGTGCGTACTGCTGCAATATTGTTAACGTGAGTCTTGTAAAACCTTCTTTTTACGTTTACTCTCGTGTTAAAAATCTGAATTCTTCTAGAGTTCCTGATCTTCTGGGTCTCTCTCTCACGCACTACCATCGAATGAGGTTAGTCT
+
4444.49<:<B@@@B;9;@@DAAABB<66>BA?;;0@9?@+//)///77--(/7///793--.0+/95::<<<=<>055<::'33-49;>;133377/3373994888::<8<>>?BCCC@BCCAD@ECCCCCBB>BBA@<@BBCCCCCAAABBBCCD@EEE@BB>A>ACD@AABBA7;;@AA.;5;=AA@@@,?AAAB=BBBCDCDBCC@CCCC2C;;;C@D?CC;;;BDA;;:;@CCCCCB>@@CG?;;;CCCCBBCCCCCECCCE@CBBBD@DCBB?C@CC@@@
@ATNG8:03323:02036
GATGGTAGTATCTGCACACTCTGTCCAGAAGATCCAGGAACTCGTAGAAGAATTCAGATTTTTAACACGAGAGTAAACGTAAAAAGAAGGTTTTACAAGACTCACGTTAACAATATTGCAGCAGTACGCACACAATCGAAGCGCAGTAAGGATGGCTAGTGTAACTAGCAAGAATACCACGAAAGCAAGAAAAAGAAGTACGCTATTAACTATTAACGTACCTGTCTCTTCCGAAACGAATGAGTACACATCGTCGTGTCGTGCTACCATCGAATGAGGTTAGTCT
+
8==:6//5<:7</////7795455505>D25/0/)/9)/)/733333:4:87=7888@@AAB2@=@B??@B@@ACC9746<<<<+<>6;.555&5;<:>?<@<@::;2;=;;5:BC9BBCBCBBBJA;;;;;BB?B;:9?CA??>??B?B?B00,0>>??;<A9BBBBCC?AA>AAA>==9::,:==9=:::;+9:9865:<<9>A<A;A???;?=>>BBE@CCCBAA@6:6::A9A::8:?AAAABBBBB>>?AAA@@@A?>>>CC9????@<????:?9?>9::
@ATNG8:03324:02042
GATGGTAGTGTGTCTCTGAGAGTAGTACTCATTCGTTTCGGAAGAGACAGGTACGTTAATAGTTAATAGCGTACTTCTTTTTCTTGCTTTCGTGGTATTCTTGCTAGTTACACTAGCCATCCTTACTGCGCTTCGATTGTGTGCGTACTGCTGCAATATTGTTAACGTGAGTCTTGTAAACCTTCTTTTTACGTTTACTCTCGTGTTAAAAAATCTGAATTCTTCTAGAGTTCCTGATCTTCTGGGTCTCTCTCTCACGCACTACCATCGAATGAGGTTAGTCT
+
56<>:@BBBB@A;><<@CCCB@AABCBCBD@?<?AAA>BC@C?AADDDDD?BBBBB@C@CCCC?C@CDDDCCCCD?BCCCC5CC@BBBE>CCCB>BBB?BE?AABCCC@CCFDCCCC@CBB?B@CCCAABBC@AABB?BCCCCCCCCCBBAAA@A?B@@=@DAC>@?CBBCCCC@CCCC>C@C?BCCCD5CC?@@<@@BBCCB??=49;:;:%;BABEAC@BB@CBCDB;;5<5;BBCBB@BCCC>CCCHBBBCCCCDCCCBBBC@BCCCC?AAAB?A?BBBA@
@ATNG8:03326:02061
GATGGTAGTGATACAGATCAGACACCAGAAGATCAGGAACTCTAGAAGAATTCAGATTTTTAACACGAGAGTAAACGTAAAAAGAAGGTTTTACAAGACTCACGTTAACAATATTGCAGCAGTACGCACACAATCGAAGCGCAGTAAGGATGGCTAGTGTAACTAGCAAGAATACCACGAAAGCAAGAAAAAGAAGTACGCTATTAACTATTAACGTACCTGTCTCTTCCGAAACGAATGAGTACCTCTCAGACGCTCGTCCTACCATCGAATGAGGTTAGTCT
+
CBBB@CCCCBBBAAAAB>;?@;==C:??@?BBBAA@9B<??:=>8=8B?=A=00/?:;;;+:5:B;ABBDDACB9;:ACCCC2BBAE>BBB;BCGAEGJBBCCBB>A>AA>ABB7;;AABACBBBCCC@@@C@BBBB?AAAABBAD?G@C@@>@BBBCCCC?BBBBBA@CC?A@@;>>@@A;?=>9:::::(7>9>889@AA@@;@=@@@D;@<@ABCB@BA@@AAA?A<??A9????AAABCBA>BBBAAACCCB??@@A=AAA;==>>C=;;:@<@<ABB@@
@ATNG8:03339:02050
GATTAGGCGACATACATACGCGCCAGAAGACAGGAACTCTAGAAGAATTCAGATTTTTAACACGAGAGTAAACGTAAAAAGAAGGTTTTACAAGACTCACGTTAACAATATTGCAGCAGTACGCACACAATCGAAGCGCAGTAAGGATGGCTAGTGTAACTAGCAAGAATACCACGAAAGCAAGAAAAAAGAAGTACGCTATTAACTATTAACGTACCTGTCTCTTCCGAAACGAATGAGTACTATGTAGAGCTCTATACTACCATCGAATGAGGTTAGTCT
+
BBE>BB@BCBBBBBEDCCBBBCE@CCDACBBCC@B?AABD@@@?A@6:48?A==@@=,=9??>@@??@?@@9>>;:;;;*9@=B@DIH<CBB@A@@BCCCCD@B?BB@AAA9;:??BCCCCCBDBDCBB?BBCC=??BA??>C>CAD??=ADCCCABC?AAABBB@CC?>>?399<<<5;::7:::;;;';A=?888AAABA;@;@BBB;><>BCBB?BCBBBCD@B@BBB=ABB@A@ABCCBBB>::?@@BAAA@???@@@?<?AAAB;?A9949=AA?A@
@ATNG8:03341:02063
GATGGTAGCAGACGTGACAGAGCGCCAGAAGATCAGGAACTCTAGAAGAATTCAGATTTTTAACACGAGAGTAAACGTAAAAAGAAGGTTTTACAAGACTCACGTTAACAATATTGCAGCAGTACGCACACAATCGAAGCGCAGTAAGGATGGCTAGTGTAACTAGCAAGAATACCACGAAAGCAAGAAAAAGAAGTACGCTATTAACTATTAACGTACCTGTCTCTTCCGAAACGAATGAGTACAGAGAGTACGATATGTCTACCATCGAATGAGGTTAGTCT
+
::99455:<@BBAB>>966>@ABBB=AAA?BBB@@??B;???777B?BC<@9;<<99:::(:;@@=??>AA??F:;:ACCCC1@A=@;AAA3@>=9995:;<=:;7;?BC?C@@=@@??ACDEDCBBCFC@@;??;:5;@@@@A??<A@BBC@CBCDCAAA?CCCBBB?AA?BCE?AA:99,775-66778(/838///=;>>>=B9===>;?:>?C@@=@CA@AAA?B>AAB:@??499?AABBBBBBBBBCCAAAB@@?:::D<AA@>>:=>=>8<8<=:::
@ATNG8:03346:02039
GATGGTAGGACGAGCGTCTGAGAGGTACTCATTCGTTTCGGAAGAGACAGGTACGTTAATAGTTAATAGCGTACTTCTTTTTCTTGCTTTCGTGGTATTCTTGCTAGTTACACTAGCCATCCTTACTGCGCTTCGATTGTGTGCGTACTGCTGCAATATTGTTAACGTGAGTCTTGTAAAACCTTCTTTTTACGTTTACTCTCGTGTTAAAAATCTGAATTCTTCTAGAGTTCCTGATCTTCTGGTGTCGTCTATCATGTACTACCATCGAATGAGGTTAGTCT
+
4444.444.9?BAC@@BBBBBCCC@BCCCCBB>B@@A<AB?BACBBBCCC@ECECCAC?CCCC>B?BCCCCAA@C?@@@@@0@A?BBBE?BB@A?ACC?CC@BBCCBC@CCCCCBBC?CCC?B@CBBABDBB?ABCC?DCCBBBBCCBBCCBCBB?BBB@CB?B>AACCCBCCE@BBDDD;B;@9;;;;;*;;BBD=CCCECHFCBB5;;;;*;AABC=B=AB>AAA;;;C@C@CDCBBB>AAC@CCBBFCABACCBBC@BABBC@EBBBC=@@@@=@?CCCCB
@ATNG8:03346:02045
GATGGTAGCACACGAGATCTCATCGTACTCATTCGTTTCGGAATGAGACAGGTACGTTAATAGTTAATAGCGTACTTCTTTTTCTTGCTTTTCGTGGTATTCTTGCTAGTTACACTAGCCATCCTTACTGCGCTTCGATTGTGTGCGTACTGCTGCAATATTGTTAACGTGAGTCTTGTAAAACCTTCTTTTTACGTTTACTCTCGTGTTAAAAATCTGAATTCTTCTAGAGTTCTGATCTTCTGGATATGAGTGACTCGTGCTACCATCGAATGAGGCTTAGTCTATCA
+
/0//)//7:BBCBBBA?;<;;;==::99999945555)5;7;.5544<;;;7;8899)/)/77:6:6:<:888:994;7788)7;496666+697;5737,7=6?;888=02222::5502>>9>;AAA=:8:?9=?=<5::?=?A=>>AA;::6661///5;;6<6:;;==<A==:=???@3?<?:=>DDD.=>@AA:@@????===>47777)7///6066==:>AA@>==;>>?????:=995:<=<<=:::@;<;@B@?===9===>B=<<<@-//7;96333222
@ATNG8:03348:02044
GATGTAGACACGTGTGCTCTCTCGTACTCATTCGTTTCGGAAGAGACAGGTACGTTAATAGTTAATAGCGTACTTCTTTTTCTTGCTTTCGTGGTATTTCTTGCTTAGTTACACTAGCCATCCTTACTGCGCTTCGATTGTGTGCGTACTGCTGCAATATTGTTAACGTGAGTCTTGTAAAACCTTCTTTTTACGTTTACTCTCGTGTTAAAAATCTTGAATTCTTCTAGAGTTCCTGATCTTCTGGGATGTGTGCGCAGTGCCTACCCATGAATGAGGTTAGTCT
+
8444<<<<=>==696559944445544;<4505>>@<<<;>855:=:::+//://*/5;;;<6:588=B;888?8;;::;*9838222'2337493//(/6(...(.662557;;7=A<;;;=A=A>?998??;=<<<1577@;99=?<==A::;@7;:><AA=B<@>>=<9A97156666+97<.55:::*:<9990997787<;::<9@@@,=///-;49-//,/;;96669=7=<???>8::<<27333333776A===;7<777.3329-226527262---
@ATNG8:03349:02032
GATAGTATAGAGCTCTACATAGTACTCATTCGTTTGGAAGAGACAGGTACGTTAATAGTTAATAGCGTACTTCTTTTTCTTGCTTTCGTGGTATTCTTGCTAGTTACACTAGCCATCCTTACTGCGCTTCGATTGTGTGCGTACTGCTGCAATATTGTTAACGTGAGTTTTGTAAAACCTTCTTTTTACGTTTACTCTCGTGTTAAAAATCTGAATTCTTCTAGAGTTCCTGATCTTCTGGTGTCTGATCTGTATCACTACCATCGAATGAGGTTAGTCT
+
ABBBCCDBCBBCCCCCHCCBBBCCCCBCB<?@@@9@>A<?@ABBBB?BCBBB?C?BABB?B?BAAABDCB><<<<:</:95:99:0;@?@>BBC@@A9<<<@??;?<>>>DAA;AAA8868>>:8:AA=A>><7==A<<=<>>>>>@;88=4///6;<6;6???A@??@@6?@AAA5A5:3:;999.<AACC6;;=>=<<7994;;;<.<<<8=9=7//-/9:=?@?;?<@BAA>>:88=566699CCCCCBBCCCABACC?BB@@?=:9:>9>=@@?BB
@ATNG8:03349:02055
GATGGTAGAGAGACTGTAGCGCACCCAGAAGATCAGGAACTCTAGAAGAATTCAGATTTTTAACACGAGAGTAAACGTAAAAAGAAGGTTTTACAAGACTCACGTTAACAATATTGCAGCAGTACGCACACAATCGAAGCGCAGTAAGGATGGCTAGTGTAACTAGCAAGAATACCACGAAAAGCAAGAAAAAGAAGTACGCTATTAACTATTAACGTACCTGTCTCTTCCGAAACGAATGAGTACAGAGAGTACGATATGTCTACCATCGAATGAGGTTAGTCT
+
8999.45:595;;9<<;;;BDDDBB?;;9<=?:5555659;///6806607133333333$339:<=<<A??@@;66:@@@@1A@=@4:;:&5>A@CBBBBCBCC;:7:B>@??<??A@BCCCCCBBBCEEC@DCCB@BDCFFBAA>B@D;;:;CCCDCBBACBBB:959@>A@A:=<9887(772+25525$28387;;>A=??=C<@=;;7:8<=CBB?AAAA;::?B?CBE>EBB???>BBBBBBBBAAABCBBBA>>A@???<A====3///99=9====@
@ATNG8:03357:02037
GATGGTAGCAGACGTGACAGAGCGCCAGAAGATCAGGAACTCTAGAAGAATTCAGATTTTTAACACGAGAGTAAACGTAAAAAGAAGGTTTTACAAGACTCACGTTAACAATATTGCAGCAGTACGCACACAATCGAAGCGCAGTAAGGATGGCTAGTGTAACTAGCAAGAATACCACGAAAAGCAAGAAAAAAGAAGTACGCTATTAACTATTAACGTACCTGTCTCTTCCGAAACGAATGAGTACGATGAGATCTCGTGTGCTAATCGAATGAGGTTAGTCT
+
BB@@<?<@BCCCBCBDBABCMCCBC?BBC@DBB;::=A?BAA??>C@CC?C????BCCCC3C@BB@AABAA?AB:<<;;;;;*;A>B;AAA7BAB@BBBBCCBBB@@>@E?BBC=??AABBBCCCCCCDCCC?CCCC?B@@?@@AA=B@C?@>@CCCBCCB?BBBBAA>AB=AAA3::9:::+:=:4988988%8=9=858@>B@@<@:>>AA<?<??BAA>ABAAACC=@=@@@8@AB>AAABBCBBB>>>BB@@::999////:6:ACC<??@@=@7;@A@@
@ATNG8:03357:02061
GATGGTAGCAGACGTGACAGAGCGCCAGAAGATCAGGAACTCTAGAAGTATTCAGATTTTTAACACGAGAGTAAACGTAAAAAGAAGGTTTTATCAAGACTCACGTTAACAATATTGCAGCAGTACGCACACAATCGAAGCGCAGTAAGGATGGCTAGTGTAACTAGCAAGAATACCACGAAAGCAAGAAAAAGAAGTACGCTATTAACTATTAACGTACCTGTCTCTTCCGAAACGAATGAGTACTCTCTCACTCTCGCCTACCATCGAATGAGGTTAGTCT
+
55<=9=?CCE@<<>><;;;;=<<AB?@AC@CCD@@?@B@BBB877B>CDCC@ECBBBBBB2B@DDDCBAAABCC>BBCCCBB2;9392777&///83//////9782849<4888.3299AABCCDCCCBBBB@CCBB@BAA@AAAB<@=@996:CBCBCCB?BCA@@@?DD?BBB9==888*:==9999::(6>4;587AABAA:>:=@@A:=:>?CCC@FBBBBBB@C@CCD=BCC?BBCBBCBAA@ABBBBBBBBBB>BBB@@<>>A<???A:=:=DBBB
@ATNG8:03361:02032
GATGGTAGCTCTGCTCTGACTCTCGTACTCATTCGTTTCTGAAGAGACAGGTACGTTAATAGTTAATAGCGTACTTCTTTTTCTTGCTTTCGTGGTATTCTTGCTAGTTACACTAGCCATCCTTACTGCGCTTCTATTGTGTCGTACTGCTGCAATATTGTTAACGTGAGTCTTGTAAAACCTTCTTTTACGTTTACTCTCGTGTTAAAATCTGAATTCTTCTAGAGTTCCTGATCTTCTGGGCAGACTCTCACACGCCTACCATCGAATGAGGTTAGTCT
+
<<=>@BBBB;66@BBBCBCBAAABBBBBAB:978<>>7>C??>@BBBBBB7<6;<<:C?CBBH?B?BDB====00*//777'79+55<<2:;9915<A=@A::;BACC@DCDCCCCC@CCC@B@ACBBAAADAECBB>ABCCEDDCAABCCBBB>AAB=BB?B@BCAAAAAAA>ABAAC8?9?;;:::-;AA@A=BCBBBB@BABADHE<KHCCA?A@CD@CCCAAAB>B@DCCCFC;;;BB=BCBBBBCCBBBC;;;@CCDACCCDD=@@A@=A>A@@BB
@ATNG8:03366:02062
GATGGTAGAGAGACTGTAGCGCACCCAGAAGATCAGGAACTCTAGAAGAATTCAGATTTTTAACACGAGAGTAAACGTAAAAAGAAGGTTTACAAGACTCACGTTAACAATATTGCAGCAGTACGCACACAATCGAAGCGCAGTAAGGATGGCTAGTGTGACTAGCAAGAATACCACGAAAGCAAGAAAAAGAAGTACGCTATTAACTATTAACGTACCTGTCTCTTCCGAAACGAATGAGTACAGAGAGTACGATATGTCTACCATCGAATGAGGTTAGTCT
+
<<<<5:9:555;;><<;;;<:445:3:<>7<A995;7:43//////3993:5:;933333$36=====888===355;=<<<*::5:299)555.6<>=<::/0*0+0<6<>B8AABB@@@BICCCCBBBA>A<;;=A@@ABB??<@=@@@=@CCCBBA@@??D????9947=;6;@>?@:?@<99::::.7D=E@>>?AAB@9@7999=+/)/6><@=CA@@CCC?B=:00+0::+0/0@@;?>BA=>>>BB999A>=B@???<@AAAA<AAAA=A<A???B
@ATNG8:03321:02070
GATGGTAGACATATCGTACTCTCTGTACTCATTCGTTTCGGAAGAGACAGGTACGTTAATAGTTAATAGCGTACTTCTTTTTCTTGCTTTCGTTGGTATTCTTGCTAGTTACACTAGCCATCCTTACTGCGCTTCGATTGTGTGCGTACTGCTGCAATATTGTTAACGTGAGTCTTGTAAAACCTTCTTTTTACGTTTACTCTCGTGTTAAAAATCTGAATTCTTCTAGAGTTCCTGATCTTCTGGGTCTACGCTCGTCGCGCTACCATCGAATGAGGTTAGTCT
+
ACA?<ABBBBCCCCDEICCBBBCBBBECECCC@BBBB?CB@B@AAA@@CB8==@AB>C=@@BA>C?BBBA@?>69025666(571:888'2<;5759//)/616998<A<AA@>>?>A;AAC7;7888>>@@A;@@AA9>>@<<<>>>A@=>>??A9<>>=@@9=;?>>==@A>>:@@>@>2>7;599999*9=///)/99///;;;@=AAAA/>>?>D;@<;;9;AA?>>>9>;AAAA8868>AA7?>>@AA<<<>>>=>>:::?<?CC??;??AA;><>AB>>
@ATNG8:03329:02083
GATGGTAGCTCTGCTCTGACTCTCGTACTCATTCGTTTCGGAAGAGACAGGTACGTTAATAGTTAATAGCGTACTTCTTTTTCTTGCTTTCGTGGTATTCTTGCTAGTTACACTAGCCATCCTTACTGCGCTTCGATTGTGTGCGTACTGCTGCAATATTGTTAACGTGAGTCTTGTAAAACCTTCTTTTTACGTTTACTCTCGTGTTAAAAATCTGAATTCTTCTAGAGTTCCTGATCTTCTGGTATACACACTCGCTCGCTACCATCGAATGAGGTTAGTCT
+
:?A=8<<F@@;CBBBAA;:;BBBBCBCECCCB?BCAA<BB?B@BCCDDCC@ICBBB@B?BB@@>AABBBCDCCBB>AA@@@0@D>A@EE>CBBB@DCGACC?@@@BAB@CEBBBCCB?BBB?B@CCBBCCCC;:;BA=A@@@AAAABCCCAAABA>B@?=?D@D@BBCBBBCBB?BCCCC<C@D?AAGJJ5CB@AA:A@BCDGCAA@@DDDD2BCBCB>A?AC@BBCCCCC?C?BCCCBB???A@CCCCCBBCBBBBBBBCBBBB@BA@@B=>@@B@B@ECCC@
@ATNG8:03335:02111
GATGGTAGCGCACACATAGATACAGTACTCATTCGTTTCGGAAGAGACAGGTACGTTAATAGTTAATAGCGTACTTCTTTTTCTTGTCTTTCTGTGGTATTCTTGCTAGTTACACTAGCCATCCTTACTGCGCTTCGATTGTGTGCGTACTGCTGCAATATTGTTAACGTGAGTCTTGTAAACCTTCTTTTACGTTTACTCTCGTGTTAAAAATCTGAATTCTTCTAGAGTTCCTGATCTTCTGGAGATATCATCAGCGAGCTACCATCGAATGAGGTTAGTCT
+
5<<;5<<::;;9;9;655<<99:::::=;;:?2;9;909<.516;9::5505=::;?A?B>CB?D@BBBB=665;344444$3;64//:;/0///948684884::::8;7<>>@@?==8<@@:@;@@@BBBBC?CB@A=@DCBCBBBCBBBBBAAA?;;<=@B@C?AACDCCCBB=@;;;098=9:;;;.9?>?C>CCBBBC@@?@29999(9599;5;;?>:?CBBBBD@C@CCCDCB@BBC?BDIJECCCCABABCCABADD@BBBBB@;<;;5;=A@A;;
@ATNG8:03336:02104
GATGGTAGCGCGACGAGCGTAGACCCAGAAGATCAGGAACTCTAGAAGAATTCAGATTTTTAACACGAGAGTAAACGTAAAAAGAAGGTTTTACAAGACTCACGTTAACAATATTGCAGCTGTACGCACACATCGAAGCGCAGTAAGGATGGCTAGTGTAACTAGCAAGAATACCACGAAAGCAAGAAAAAGAAGTACGCTATTAACTATTAACGTACCCGTCTCTTCCGAAACGAATGAGTACTATGTAGAGCTCTATACTACCATCGAATGAGGTTAGTCT
+
DBBD?B>CCBAAA>>><<<;>9455)5=@7;;=<59697<<;883>5>>;?>487@@EDD1C;3/////9:888259@@:::(5:2919DD9C>C=995544444.45:;7:::6:9445;;ABCCCBDCCCBBBB7;;:9A?AC>A>A@@<?BCA?>>B?BBB===><;6333499:::-239633333$3838///99/747@>?BBB?B<??CAAA=B???AA=@=ADD;;???B??@@????>>>>BDCCAAABAAABCC?BBBBD@999C@D>AABA:
@ATNG8:03342:02079
GATGGTAGAGTATCATGTGTATCTCCACGAAGATCAGGAACTCTAGAGGAATTCAGATTTTTAACACGAGAGTAAACGTAAAAAGAAGGTTTTACAACACTCACGTTAACAATATTGCAGCAGTACGCACACAATTGAAGCGCAGTAAGGATGGCTAGTGTAACTAGCAAGAATACCACGAAAGCAAGAAAAAGAAGTACGCTATTAACTATTAACGTACCTGTCTCTTCCGAAACGAATGAGTACATAGATATACGTATAGCTACCATCGAATGAGGTTAGTCT
+
----(--57@@@966;;9954444:.////)///87<9=:>CCDCBBB@BACABBA@@=>>0@>BCCCCCCCCDC=BB@>>>>0>A?A?BBB:CAB?BBDBBBCAB?A?BB?BBB?BBCCCCBBBBCCBDCCB?A>@B?@@A@@@@@<@?BAA>AABBBCCC?@ABBBB@BB?>?>9>?<><5><<988888+6>6>688@?ABA:=:>@A@:=:==BBB?BCBBABB@C@CCC>CCC@???CCCC@@@BACB@@@CCAA?@>>=>;?>>>>;;;;;79;;@ABB
@ATNG8:03345:02099
GATGGTAGTCTCAGATAGTCTATAGTACTCATCGTTTCGGAAGAGACAGGTACGTTAATAGTTAATAGCGTACTTCTTTTTCTTGCTTTCGTGGTATTCTTGCTAGTTACACTAGCCATCCTTCTGCGCTTCGATTGTGTGCTTACTGCTGCAATATTGTTAACGTGAGTCTTGTAAAACCTTCTTTTTACGTTTACTCTCGTGTTAAAAATCTGAATTCTTCTAGAGTTCCTGATCTTCTGGTCTACTACACTTTACTCTACCATCGAATGAGGTTAGTCT
+
55559>>>ECCC666<<=?@@CCBBBBB<<<B?BBB<AB4919;;==BC@BCBDB@@<=;00-/6<<:<595;;7<;;;>.=@899@B;==99496A?BC99:BBDD@BBCCCDCC?BAA7;7<@BBAAAACAAA@CCCBCCHACCDCBBABB>BCD=AB?A>BABCCCCCI@BCEKM<C@C?BBBBB2BCCCD;;;CBBBB;;;5;;;;*;BC;;:;@CC@CCAAA@@=??BBCDDC?D:;7;BBBCCCCBCCD>CBBBBBB????AA=ABBB=A=AC@@@
@ATNG8:03358:02107
GATGGTAGTGCGTGAGAGAGAGACCCAGAAGATCAGGAACTCTAGAAGAATTCAGATTTTTAACACGAGAGTAAACGTAAAAAGAAGGTTTTACAAGACTCACGTTAACAATATTGCAGCAGTACGCACATAATCGAAGCGCAGTAAGGATGGCTAGTGTAACTAGCAAGAATACCACGAAAGCAAGAAAAAGAAGTACGCTATTAACTATTAACGTACCTGTCTCTTCCGAAACGAATGAGTACATAGATATACGTATAGCTACCATCGAATGAGGTTAGTCT
+
BC@?>ADCBCBBCCGICCBBCGBBB=A?@?BABB@@>@?BCCAAAB?BB?B@BBBBCCCC2B?BDCBBBCCCBC>B>CDFEE5BB?B<@AA7ABC?;<:9DCCAA@A@BB@BAA?BBBCCCBCCCEDDCC@?:>@996;CAA@A??=@@B@@?@CCCCCBB?BCCBBB?@A;>>>:?@9992:?>;=;;;;+7=7<///<=?DE;>;>@@@<@<@ABBB@CBBAABA=?=?CC=B??=?AACCCCCAAAACBD===AA><>=@>@;>=??B9;>>><?;?B??;
@ATNG8:03363:02116
GATTAGAGTATCATGTGTATCTCCAGAAGATCAGGAACTCTAGAAGAATTCAGATTTTTAACACGAGAGTAAACGTAAAAAGAAGGTTTTACAAGACTCACGTTAACAATATTGCAGCAGTACGCACACAATCGAAGCGCAGTAAGGATGGCTAGTGTAACTAGCAAGAATACCACGAAAGCAAGAAAAAGAAGTACGCTATTAACTATTAACGTACCTGTCTCTTCCGAAACGAATGAGTACATAGATATACGTATAGCTACCATCGAATGAGGTTAGTCT
+
<>>7ABCCCCCCECCCCCCBBCB@BCC@CCCCCC?C?BCBCCBB@BEAEABBBDCDDC5CACBBDDBBBCBB>BBBBFEE2BB@C@BCB;BBB@BCCCA@@:94:<@A>BBB@BBCBBBBCBBCCBCCCC?BCCD?BBBBCBBB=B=A9::;CDFCBCC@AAABBB@CC?CBC>AA>>=7===90////(/<3///.59=AB=C;A>??<A<@@CCCACCFBABC@C@CCC>CCC?BBBBBBBBBBBBBABBBCBAA?@>A>>9>>>@@8<>>=8==?BBBB
@ATNG8:03327:02120
GATGGTAGCGCATATCAGCGCAGCCCAGAAGATCAGGAACTCTAGAAGAATTCAGATTTTTAACACGAGAGTAAACGTAAAAAGAAGGTTTTACAAGACTCACGTTAACAATATTGCAGCAGTACGCACACAATCGAAGCGCAGTAAGGATGGCTAGTGTAACTAGCAAGAATACCACGAAAGCAAGAAAAAGAAGTACGCTATTAACTATTAACGTACCTGTCTCTTCCGAAACGAATGAGTACGATGAGAGAGCTCTCTCTACCATCGAATGAGGTTAGTCT
+
9;<=8@??@?>@?B?;?@@?A@A>A6B?=8<=?994.4.4=:<>==6;;-717>>@@AAA0A>BCCABCBB;;;0;@@>>>@0?@<@4:99&5@;6<@?@>:99;2:48;9>?D?BBAACDDCBCCBBA@B@=@BABACCCBBBCC@CAAA@=@AABBDDC@CCBB??=?A?????A@>==8??==@BBBB3BB?A???A===?;?=@@@C=B=A;AA@>@@;;;CC>@>@BB=BCC@@@?CGA@AB999BAAABBBBBAB????=B>>=A:?99;,/*/@>@@
@ATNG8:03330:02169
GATGGTAGTATATCGCGTCGCTATCCAGAAGATCAGGAACTCTAGAAGAATTCAGATTTTTAACACGAGAGTAAACGTAAAAAGAAGGTTTTACAAGACTCACGTTAACAATATTGCAGCAGTACGCACACAATCGAAGCGCAGTAAGGATGGCTAGTGTAACTAGCAAGAATACCACGAAAGCAAGAAAAAAGAAGTACGCTATTAACTATTAACGTACCTGTCTCTTCCGAAACGAATGAGTACTGTATCTATGTGTGCGCTACCATCGAATGAGGTTAGTCT
+
<<<<?BAFCCBCCICBBBBA??BBB?CCC@BBFCCFIC@CCC;;;E?BB>A>@@==<>>@,@=AAAACCCC>>?8??@AAA@1>>9=.:::*9;@=@966==?>@6:5;C?ACB>ABCCDCCCCCCCCBAAB@BBBC=@>BB@@AC>B@B?@=@DCCBCCC?BCAAAB@BB?BAB>ABBBB>@=:4888888%/;7;///==@@@<@<@@AA;A=DABBB?BBBBBBB?B?BBC<DAA>>?>CCABADCBBBB=>>B@@@;:;?>>;>B>=>:=@::69:=@=@?
@ATNG8:03338:02143
GATGGTAGTGTGTCTCTGAGAGTAGTACTCATTCGTTTCGGAAGAGACAGGTACGTTAATAGTTAATAGCGTACTTCTTTTTCTTGCTTTCGTGGTATTCTTGCTAGTTACACTAGCCATCCTTACTGCGCTTCGATTGTGTGCGTACTGCTGCAATATTGTTAACGTGAGTCTTGTAAAACCTTCTTTTACGTTTACTCTCGTGTTAAAAATCTGAATTCTTCTAGAGTTCCTGATCTTCTGGTATACTAGTGTACTACTACATCGAATGAGGTTAGTCT
+
CBB@9C>BBCBCCCCBBBBBBBBBBBBAAB>><>?@A<BB?B@ABBCDBB?BBBCC?C?CCCD?C@CCCCCCCCC=>>>>>0>@=AABC>CECC@CCD@CC?BBBCCC@BBD@@@BB?CCC?A=BCDDCBCC@CCCD?BCCCCBBBDCBBCBBBB?BBC?BB?B>AABAAACBB?BB@@@6>;>99999*;BBBE=BBCCCCCCBBACCCC5CBBBCAC@CCADBBCCCC?C@CCCCCC?BBB?BCCCCBCDCCBCCCCCCCCCAABC>BC@@<?=@CA@@
@ATNG8:03340:02142
GATGGTAGTACATGATAGACGACACCAGAAGATCAGGAACTCTAGAAGAATTCAGATTTTTAACACGAGAGTAAACGTAAAAAGAAGGTTTACAAGACTCACGTTAACAATATTGCAGCAGTACGCACACAATCGAAGCGCAGTAAGGATGGCTAGTGTAACTAGCAAGAATACCACGAAAGCAAGAAAAAGAAGTACGCTATTAACTATTAACGTACCTGTCTCTTCCGAAACGAATGAGTACGTGTGCGACGTGTCTCCTACCATCGAATGAGGTTAGTCT
+
ABB=<@==CC=BBC=====CCCCCE>A>C=@@:444.4.5::<<AB@BC?A==?9=99==0@=BGFCCEBCBDD>CC?@?@>0?B=A4;<09>>8=@;<>CBAA898:C?BBB=??BBBBCCCDAAADEED?CBBB?CBBBCCBB?C>CAA=ABCCCCCC@CAAABB?CC?B@B<A@@?>9>>>>ADDDD2BB?B:97AAA==:==@@@@:=:=@CCC@CCBBBCC?B@BBA<A@@<999ABB@BBB@AAABBD???CBA8:>B?AAAAA<AA??<?;@C@@@
@ATNG8:03340:02167
GATGGTAGTGTCATATGAGAGTGTGTACTCATTCGTTTCGGAAGAGACAGGTACGTTAATAGTTAATAGCGTACTTCTTTTTCTTGCTTTCGTGGTATTCTTGCTAGTTACACTAGCCATCCTTACTGCGCTTCGATTGTGTGCGTACTGCTGCAATATTGTTAACGTGAGTCTTGTAAAACCTTCTTTTTACGTTTACTCTCGTGTTAAAAATCTGAATTCTTCTAGAGTTCCTGATCTTCTGGTAGAGCGTGCATATATCTACCATCGAATGAGGTTAGTCT
+
DCCA?B=DDBCCCICBBBEECBAACCCCCC?@>ACCG=CD@C@AAACFFF@BBBBB@B@CBAB<@>@CCCCCBAA;:::::);B=ACAA<AAAA>BCC@CD;;:BCEC@CCDDFCCC@CCC@C@CDCCBCCC@CDDF?BBCCCCCCCBBBCBBBB?CCC@DD?B@BA@ABBCCC@BAAA@8?=?=9:99:*:?AAC=CCCCCCBBBB=ABAB2BDCCC@GBCB=BCEDB??<?=@BBCCC?AAB=@@CCC:;:A@@@CBBBCCCC?BAB??9==996:?BCCBC
@ATNG8:03341:02157
GATGGTAGTGTCAGTATGAGAGTGTGTACTCATTCGTTTTCGGAAGAGACAGGTAACGTTAAATAGTTTAATAGCGTACTTCTTTTTCTTGTCTTTCGTGGTATTCTTGGTAGTTACACTAGCCATCCTTACTGCGCTTCGATTGTGTGCGTACTGCTGCAAATATTGTTAACGTGAAGTCTTGTAAAACCTTCTTTTTACGTTTACTCTCGTGTTAAAAATCTGAATTCTTCTAGAGTTCCTGATCTTCTGGAGATATCATCAGCGAGCTACCATCGAATGAGGTTAGTCT
+
89//)44;=6-----889::;:@?@@@;5499;7;::::.;:=@=?;6//775//)///)/:17///6(/)////99998.44:::'99433/88////;6;7>6:<49033=>;>?;<333<4:884555555:8883555?6A=BCCCB996@<><<55949958BB?C=??<00)/77:7>>CCC6@8=899999$9@@;=6;;?<>???@A9B>C?1BB?<A=A@BB?BBBAA@A?C=@@BAAA:;:A=;:;@BBCCCCCBCCCCCCB@<A000@<>>@@7;6;@?AA
@ATNG8:03343:02134
GATGGTAGTGTCAGTGCGCGTCGTCCAGAAGATCAGGAACTCTAGAAGAATTCAGATTTTTAACACGAGAGTAAACGTAAAAAGAAGGTTTTACAAGACTCACGTTAACAATATTGCAGCAGTACGCACACAATCGAAGCGCAGTAAGGATGGCTAGTGTAACTAGCAAGAATACCACGAAAGCAAGAAAAAGAAGTACGCTATTAACTATTAACGTACCTGTCTCTTCCGAAACGAATGAGTACGTGTGACGTACGTGAGCTACCATCGAATGAGGTTAGTCT
+
@@@=:B@ECCDBCCCCFCCBCCBBB@CCE@CC9:;@<@6;;BAABC@BB?A?@@@@ABBB3B?CCAABCCBBBC>BBBCCCC5CC@D<A@@8BBC@CCBBCCDDC@C@AA?ABB?BCABBCCCCBCCCBAAFABB996:??>?A?>9@?B@@>@BBBDBBB?BBCAA@?CC?@@@?BBDDD=B>:59<<<</<>:>766BAAA==C<A>@@<@=A@CBB@BCA@@@?4849?=8@>>9>BBBCCCCAAAAACCDDBBBBBBBBAA>ABBCB?BDDD@B@AAA>>
@ATNG8:03346:02129
GATGGTAGCTCACGTACGTCACACGTACTCATTCGTTTCGGAAGAGACAGGTACGTTAATAGTTAATAGCGTACTTCTTTTTCTTGCTTTCGTGGTATTCTTGCTAGTTACACTAGCCATCCTTACTGCGCTTCGATTGTGTGCGTACTGCTGCAATATTGTTAACGTGAGTCTTGTAAAACCTTCTTTTTACGTTTACTCTCGTGTTAAAAATCTGAATTCTTCTAGAGTTCCTGATCTTCTGGACGACGCGCACTGACACTACCATCGAATGAGGTTAGTCT
+
ABBA:BBEDC?CAABB956;@CCBCCBBBBA@=@@@B=BC@C@BBBBDCC@CCCAA<A?BBBB>B?BBBBBBBBB?BBBBB3AA;@===5<CAA>ABA>AB<?>ABA@>=>AABBAA<AAA;A<@@@>>>?@;>?@A<>>A@?????BCAA:;;G;:;:=DD>C49:AAAAA@@;=>=DD5D8=:>9===,79966),,,,,,7::@<@BBB/A>=>D=D<?>;>A@@@?@=A<AA==>A<@@A=AA9<<ACD?>><>AAA@>9<5<<88;6633649-336<=
@ATNG8:03352:02159
GATGGTAGTGTCAGTGCGCGTCGTCCAGAAGATCAGGAACTCTAGAAGAATTCAGATTTTTAACACGAGAGTAAACGTAAAAAGAAGGTTTTACAAGACTCACGTTAACAATATTGCAGCAGTACGCACACAATCGAAGCGCAGTAAGGATGGCTAGTGTAACTAGCAAGAATACCACGAAAGCAAGAAAAAGAAGTACGCTATTAACTATTAACGTACCTGTCTCTTCCGAAACGAATGAGTACACATCGTCGTGTCGTGCTACCATCGAATGAGGTTAGTCCT
+
BBCC@CCFBCBCCBBCCBBBDDDCC@CA@?@B;;;B?B?ADDBBBB?AA?A?@@?>?@@@.A=AABBCBBBAAA:@9;;CEC5CB@C5;;<.<AD@BBABCCCBB?C@CC>AAA=??AABCCCCCCCCBBBB@DBBB?CBBBBBA@=@;@??;?BBBBCCA?ACCCAA?AB?BBB>@@==<3=<:177676(8>:?>>>AAA>=:=<@BAA<>:>?BBB?BBAABBB@B>ACC>CAA?ABBBBCAAAACCCACC@AAAAAAABBC?BBBBB?@@@@;@:@@@@?B
@ATNG8:03353:02164
GATGGTAGTACATGATAGACGACACCAGAAGATCAGGAACTCTAGAAGAATTCAGATTTTTAACACGAGAGTAAACGTAAAAAGAAGGTTTTACAAGACTCACGTTAACAATATTGCAGCAGTACGCACACAATCGAAGCGCAGTAAGGATGGCTAGTGTAACTAGCAAGAATACCACGAAAGCAAGAAAAAGAAGTACGCTATTAACTATTAACGTACCTGTCTCTTCCGAAACGAATGAGTACGATGAGATCTCGTGTGCTACCATCGAATGAGGTTAGTCT
+
CCCC@B=CBBABAA?BA=BCDCDCC@FGGACCDBBA>B?BBBCCBC?BA=@=@@AAABAB2B?CCECCCCDCCC>CCBBBBB5BC>B4;;;-;BB=@A@ABCBBB?C@BC>BBB>BBBBC@B@CCCDDDEEC?CDBB?CBBBB@??;B;@@@=@CCDCCCC?CCAAA??AA?BBB<??<=;3<<<9<====.?A>BAAABAABB:=:=???:=7=ACBB@BBBBABB=A>ABB=CAA?ABCCBBBBBBBB@@@C==<@@765>AA<AA>><6<BAA>A@CB@@@
@ATNG8:03361:02166
GATGGTAGTATATCGCGTCGCTATCCAGAAGATCAGGAACTCTAGAAGAATTCAGATTTTTAACACGAGAGTAAACGTAAAAAGAAGGTTTTACAAGCTCACGTTAACAATATTGCAGCAGTACGCACACAATCGAAGCGCAGTAAGGATGGCTAGTGTAACTAGCAAGAATACCACGAAAGCAAGAAAAAGAAGGTACGCTATTAACTATTAACGTACCTGTCTCTTCCGAAACGAATGAGTACTATAGACTATCTGAGACTACCATCGAATGAGGTTAGTCT
+
44=>9>>==>666A<;BC@<?@?;92445.599;9;7;:?<;;///)/8384/5499;;<+=555=:=00////)//44<<<(45.5.555&5<<.566=656=8=96646BB>CCB@@@AA:::BBA@AA@9:;B?B????===9?6=<<18434=ABC@CBBBBB?BE@BBB989@:=/44=7=?;?:,//(.(.3359==>9?<===A<A<AAA<<8=>>@<;>:==BAA5@CC@BBBBBBBBBBBBBCCBBABCCCCBCBB>BBB@?8>>7728:??@BA
@ATNG8:03364:02140
GATGGTAGGCGTGTGAGAGTCTGCCCAGAAGATCAGGAACTCTAGAAGAATTCAGATTTTTAACACGAGAGTAAACGTAAAAAGAAGGTTTTACAAGACTCACGTTAACAATATTGCAGCAGTACGCACACAATCGAAGCGCAGTAAGGATGGCTAGTGTAACTAGCAAGAATACCACGAAGCAAGAAAAAGAAGTACGCTATTAACTATTAACGTACCTGTCTCTTCCGAAACGATGAGTAACTGCGTCTCACTCTCGCCTACCATCGAATGAGGTTAGTCT
+
8944.44;5<B=CDGMAAAA@B99606B=>CC@@;;7;?CBAB?@@5;:;@<===99999'78<<;<==@@BCB9><99999'87150566&5293:225@@>??=?=@A<BCA=AA?@>>>>>>>>?998827;<=798:=<=::5;=>::7;@@@@??D=DAAA?=866/7<=39:<<088;5/////(//)/:::AB;;;=B=@@??;?=??=@A=@@@??>>;><?>A:;888=>@8818878<>9::A:::<>>>7;;?;>=>==1888;:>:??>==
@ATNG8:03364:02169
GATGGTAGTGATACAGATCAGACACCAGAAGATCAGGAACTCTAGAAGAATTCAGATTTTTAACACGAGAGTAAACGTAAAAAGAAGGTTTTACAAGACTCACGTTAACAATATTGCAGCAGTACGCACACAATCGAAGCGCAGTAAGGATGGCTAGTGTAACTAGCAAGAATACCACGAAAGCAAGAAAAAGAAGTACGCTATTAACTATTAACGTACCTGTCTCTTCCGAAACGAATGAGTACCTCTCAGACGCTCGTCCTACCATCGAATGAGGTTAGTCT
+
CCCB?B>CCCCDEEGCCBCBBCBBB?@@@;@A@@??:?>BBB??>C@BA>A>??:98@;A+B8BC:BBCCAA?A7@<@BBAA2CA=A5;;;6;CC@ABACDCC@A?A?BC@CCC>AABBCBBCCCCCCBBBB?CCCC@BBBBBB@A>A?B??>@BBBCCBA?BCBBA@?CC@BBB499999+9==;:::::(7@9A==>A@B;;7;=AAAA:>:=@CCC?BC@@@BB?B@CCC>BBB?BBBBBBB?>>>BBBCAA@AAAAA9>>A;AA;;;;??>=:==@BAAA
@ATNG8:03334:02204
GATGGTAGCTCTGCTCTGACTCTCGTACTCATTCGTTTCGGAAGAGACAGGTACGTTAATAGTTAATAGCGTACTTCTTTTTCTTGCTTTCGTGGTATTCTTGCTAGTTACACTAGCCATCCTTACTGCGCTTCGATTGTGTGCGTACTGCTGCAATATTGTTAACGTGAGTCTTGTAAAACCTTCTTTTTTACGTTTACTCTCGTGTTAAAAATCTGAATTCTTCTAGAGTTCCTGATCTTCTGGTGAGATATGCATGATGCTACCATCGAATGAGGTTAGTCT
+
AA@@=@BBA@;AAAACCABABBBDDCCBCCBB?ACCD>DD?B?BBCDDCF@CCCBB?C@BBCB@B?BCCECBBBB=@>>>>0>@?BBCE?CCBC@CCC@CC?A@BCCD@CCDBBBCC?CCC?C?DDBBBBBD?DDCF?BBAACBBBCCCCCBBBB>BBA?BB?B>BBCBBBCCCACCCDD9C=@;:9999:%;CCBD>CCCCCCCBAA5;;;;*;AADD@C@CC@BBBBBCC@C@CBBBBB=>?B?CDCCCDDAAACDDDBBBBCC?CCCCB?CCAA<@>ABBCB
@ATNG8:03338:02192
GATGGTAGGACGAGCGTCTGAGAGGTACTCATTCGTTTCGGAAGAGACAGGTACGTTAATAGTTAATAGCGTACTTCTTTTTCTTGCTTCGTGGTATTCTTGCTAGTTACACTAGCCATCCTTACTGCGCTTCGATTGTGTGCGTACTGCTGCAATATTGTTAACGTGAGTCTTGTAAAACCTTCTTTTTACGTTTACTCTCGTGTTAAAAATCTGAATTCTTCTAGAGTTCCTGATCTTCTGGATACACTCATGGCACCTACCATCGAATGAGGTTAGTCT
+
<<;<:><@8<555666>?DBBBBB@CBDBB;;2:?@@<AC?C@@@ACCGDACCCBB=@?@BAB<A>ABCA@ACCC@BBDDF5B@:@00+/7/5.55949<.5559:=9>CCCAABD999@<A<BBCCCB;;9;AAA?CCBBBBBBDA@@@@ACB?DAA>AA;?;:9;@A@BCCACBB@@0@2:4:9A@A1ABBBB89:BBBBCBBB@DCCC1BAA9:99?BC?BBBG@;;5;5;@?BAA>A:;7;BAAABBCBBC@B;;6;BC<@@;::=;:;??C?CBBBA
@ATNG8:03348:02188
GATGGTAGGCACTGCGCACACATCCCAGAGATCAGGAACTCTAGAAGAATTCAGATTTTAACACGAGAGTAAACGTAAAAAGAAGGTTTTACAAGACTCACGTTAACAATATTGCAGCAGTACGCACACAATCGAAGCGCAGTAAGGATGGCTAGTGTAACTAGCAAGAATACCACGAAAGCAAGAAAAAAGAAGTACGCTATTAACTTATTAACGTACCTGTCTCTTCCGAAAACGAATGAGTACTACTCTCAGAGACACACTACCATCGAATGAGGTTAGTCT
+
<<=<699;)//////555/////-8/8--/7/555.57777///:6:8060///////&/388;<;877333(77=====(9=5;8<>>0669;@B@@?955<7>:?A478?1333355=====<<999<<==44.33399:33,4794525>=<B::>?BBC?=@900+/0/599755-58;:>@@@??'9:4:778:8866380//(//(/696>5944<=:;<96;43333&333,33;;333888333;;8877797;>99<7566::8:??B<?;?@A@@
@ATNG8:03353:02180
GATGGTAGTAGTACACTAGTCATACCAGAAGATCAGGAACTCTAGAAGAATTCAGATTTTTAACACGAGAGTAAACGTAAAAAAGAAGGTTTTACAAGACTCACGTTAACAATATTGCAGCAGTACGCACACAATCGAAGCGCAGTAAGGATGGCTAGTGTAACTAGCAAGAATACCACGAAAGCAAGAAAAAGAAGTACGCTATTAACTATTAACGTACCTTTCTCTTCCGAAACGAATGAGTACACACTCTCATATGACACTACCATCGAATGAGGTTAGTCT
+
8944.444;<=BBC>?>@?>=@?@@;>AB=;;;AA@<A;@>@@A@B?@@<@:9:8=<<<;,=:>?;<;;<;;;;3;;944444#5949499;0;>?:?==BBAA@@=@?AB@CCC=C9::@BBDGDCDCDCCB@BABC?BAAABBBB@B?C@@=@DCCBBBC?BBB>>>?BD=@A@9?>>?<8>>:488888(7:4:888???==:>;?@AA<?<??C;;6;:6:BCC@B?BCD>BBB@AAABBBBCCA@@CCBBA@?A?@>AA@@;@>BBA?889839;??>?B
@ATNG8:03358:02185
GATGGTAGGACGGAGCGTCTGAGAGGTACTCATTCGTTTCGAAAGAGACAGGTACGTTTAATAGTTAATAGCGTACTTCTTTTTCTTGCTTTCGTGGTATTCTTGCTAGTTACACTAGCCATCCTTACTGCGCTTCGATTGTGTGCGTACTGCTGCAATATTGTTAACGTGAGTCTTGTAAAAACCTTCTTTTTACGTTTACTCTCGTGTTAAAAATCTGAATTCTTCTAGAGTTCCTGATCTTCTGGCGCTCTGTCACGTCTGCTACCATCGAATGAGGTTAGTCT
+
<<<>854?6;99.59445===>CCD?AAA@B<;7;@@C?BBBD=BBBCCCC@A@?:::,9;???@4949=;@@@>;;055>DD05:4999:,:=95.55925<6666>@??CCCDD@@A@A@@@E?IIGGCCCC@CCBB?DBBCFBBAC<<;@A@CC?CCC?BA=C5:9;:>>@BA>C;::;:'9;>299@@@1BCCDG>D9;9????<<5=;=;,==>;@=@=@@<@@@:99D@D<?<==:<,00@:@>>><0/0//5555544:::5554::435597;7<;;;<
@ATNG8:03358:02214
GATGGTAGAGAGAGCTCTCTCATCGTACTCATTCGTTTCGGAAGAGACAGGTACGTTAATAGTTAATAGCGTACTTCTTTTTCTTGCTTTCGTGGTATTCTTGCTAGTTACACTAGCCATCCTTACTGCGCTTCGATTGTGTGCGTACTGCTGCAATATTGTTAACGTGAGTCTTGTAAAACCTTCTTTTTACGTTTACTCTCGTGTTAAAAATCTGAATTCTTCTAGAGTTCCTGATCTTCTGGTATACACACTCGCTCGCTAATCGAATGAGGTTAGTCT
+
BBBA@CCECBBBCCCCCCDCCCDCHCBBCCDB>ABBB=BB@C?BBCCABC?BBABCAF@B>>?@B?BCCCCBBBB???@@@2=<9=;;:-8AAB?D?>;?C7:7>BBB=;::AAABA;:9:1717@A>>>@@<@@>?;?>>=<<<>>>??@@>>>:>>@=@@=@<@@???AA>><>??BC5C=@;<<<<<+;=8881889///=89:699<<.<>>>A<A;::6:<;>>>><><?@@@@A;@@@<??<<;A@@;;>?>=>@@AA<>??A;==<@<@<@@@AA
@ATNG8:03365:02172
GATGGTAGGACGAGCGTCTGAGAGGTACTCATTCGTTTCGGAAGAGACAGGTACGTTAATAGTTAATAGCGTACTTCTTTTTCTTGCTTTCGTGGTATTCTTGCTAGTTACACTAGCCATCCTTACTGCGCTTCGATTGTGTGCGTACTGCTGCAATATTGTTAACGTGAGTCTTGTAAAACCTTCTTTTACGTTTACTCTCGTGTTAAAAATCTGAATTCTTCTAGAGTTCCTGATCTTCTGGTGTCGTCTATCATGTACTACCATCGAATGAGGTTAGTCT
+
89997;/0,5;99955555@=AAB?BBBBDCB?ADDF>CD?C?AAACCDD@ECCEC@C?CBBB@FACCCCCBBBC?AAAAA2@A?BBBC=BBBB?AAG@DB@BBBCCDAFCCCCBCC@DCC>@>BEDFBAAB?BCCC?CBCBBBBBCCBABBCCA>CCC?AA?B?ABA@?@CBB>AAAAA7>;@;;;:;-;BCDF?EBBBBCGCBBACCCC3CAAAA=A?BB?BCCBBBC@C@CCCCCD?CBC?:;;AACCCCBBACB@;;;BA>ABBAA6;;;:4929@B@B
@ATNG8:03365:02175
GATGGTAGTGCGTGAGAGAGAGACCCAGAAGATCAGGAACTCTAGAAGAATTCAGATTTTTAACACGAGAGTAAACGTAAAAAGAAGGTTTTACAAGACTCACGTTAACAATATTGCAGCAGTACGCACACAATCGAAGCGCAGTAAGGATGGCTAGTGTAACTAGCAAGAATACCACGAAAGCAAGAAAAAGAAGTACGCTATTAACTATTAACGTACCTGTCTCTTCCGAAACGAATGAGTACGAGAGAGCACACGTGTCTACCATCGAATGAGGTTAGTCT
+
BBB@9A@FCBCCCCCCCCCCCCABC>BBB@CBC@@A@B?BCCA@AB?BC?B????AA@@@1A>BBBCCCCCCCC>@>BBBCB3AC>A2;;;.;>?9?A@@CBBBC@BACC@CBB?BBBBCCCCCBBDCCCAA>ACBB?ABAABBBB?C@CAA?BCCDCAAA?AAAAA@?BC>A@B>@@@@A9@>>;88777(8A9A877AAAAA<@<>>@@<@;ACCCC?CBB@A@@>A?BDC;AAC=@@@CCCDA?@@B===BCBBA=>@??;;:===<>=@@@>:=8;A:::
@ATNG8:03369:02201
GATGGTAGTCTCAGATAGTCTATAGTACTCATCGTTTCGGAAGAGACAGGTACGTTAATAGTTAATAGCGTACTTCTTTTTCTTGCTTTCGTGGTATTCTTGCTAGTTACACTAGCCATCCTTACTGCGCTTCGATTGTGTGCGTACTGCTGCAATATTGTTAACGTGAGTCTTGTAAAACCTTCTTTTACGTTTACTCTCGTGTTAAAAATCTGAATTCTTCTAGAGTTCCTGATCTTCTGGTGTATCAGCGAGTATCTACCATCGAATGAGGTTAGTCT
+
<@<=7;;<==566;;;;=>;:<:;::=>=;<;;<<<6<B:C<A;@B;@?9BAAB>9:)/---(-(-55789:::343333$38288:<3=9;;7<<:7<<259@A@B>AACC@@@B=AAB@B=BA;;<;;B@BA@@7;;@@BBA@=<00...8:6..-(/616)33459:==@8<9999&5.545555&55559)55999;;;;;7<<<<*<<<;;7;8@<9;??C999:?8:::000+000*999@C>BCCC@999@@A@A<A?@??=@?@A=@<??AAB
@ATNG8:03368:02252
GATGGTAGCACGACACGACGATGTGTACTCATTCGTTTCGGAAAGAGACAGGTACGTTAATAGTTAATAGCGTACTTCTTTTTCTTGCTTTCGTTGGTATTCTTGCTAGTTACACTAGCCATCCTTACTGCGCTTCGATTGTGTGCGTACTGCTGCAATATTGTTAACGTGAGTCTTGTAAAACCTTCTTTTTCGTTTACTCTCGTGTTAAAAATCTGAATTCTTCTAGATTCCTGATCTTCTGGAATAGCGACGCGATATACTACCATCGAATGAGGTTAGTCT
+
89:>;@@<<<<;;;>;;;?666<:<9///9994<==@8;;499)4448444.443:;8:47:<=9=,0/88;AA@A;99777'3717965,3//(/4://)39)//9>//(.5857:>A<@@@=B=???=<::;=AAAB;??AA>>???@>>>??AA6;;;:?C<@<??>::;<;;///@@@2=6;1;;BBB/=777.6-----368;16666'5///8484==7>657:>:>:9:9963-277),*,,-67998888///997775===<96==;9-2-26222
@ATNG8:03325:02308
GATGGTAGAGAGAGCTCTCTCATCGTACTCATTCGTTTCGGAAGAGACAGGTACGTTAATAGTTAATAGCGTACTTCTTTTTCTTGCTTTCGTGGTATTTCTTGCTTAGTTACACTAGCCATCCTTACTGCGCTTCGATTGTGTGCGTACTGCTGCAATATTGTTAACGTGAGTCTTGTAAAACCTTCTTTTTACGTTTACTCTCGTGTTAAAAATCTGAATTCTTCTAGAGTTCCTGATCTTCTGGGCTGCGCTGATATGCGCTACCATCGAATGAGGTTAGTCT
+
AB<;66=ACCCBBBB<9666=?@CBCCBCBBC@CBCE=BB?B?BBBBCBA7::C@@<A?BBBA?B?BBCCB>>>B>BBDDD2AA?@AAB;@BA?18:00)00)///(/772779>>AAA=888<>=@EA;;;?A=AE>><>@?@@@>>>>>AB>==B:;;;<@@=B=?>?A@@@BA<@@@BB6@:=:<@AA?/?>>>A7>;;;;<AA7939::</<:::A<A=>><>@@??>=:=<@@@?@A:999919///==;;@>><<=AA<;;:;AAAA<@@@A;@<@A=<=
@ATNG8:03338:02305
GATGGTAGTGCGTGAGAGAGAGACCCAGAAGATCAGGAACTCTAGAAGAATTCAGATTTTTAACACGAGAGTAAACGTAAAAAGAAGGTTTTACAAGACTCACGTTAACAATATTGCAGCAGTACGCACACAATCGAAGCGCAGTAAGGATGGCTAGTGTAACTAGCAAGAATACCACGAAAGCAAGAAAAAGAAGTACGCTATTAACTATTAACGTACCTGTCTCTTCCGAAACGAATGGTACACACTCTCATATGACACTACCATCGAATGAGGTTAGTCT
+
?>9505<ACCCBBBCCCCCCCB;;;)4>97====<<7;7:=<::;>9==?B???>BBCBB+=144;=8=CC=BB<>:@BBBA3AC=A5;::&5;;8=BAACCBBC@B@BCADBB=@?BBCCBCCEFCCCD@@>?CBB?BBBBBABB<@=?997;CBBBCBC?BABBAA>AB=AAB9::BAA=B9:49@@@@/9917///==AAA<A<@@AA<A>;;AAA?@BCB@AA@C@CBB=BCC?CC@BBAAABBBBBBBBBBBAAAAC==:=??<<6<<==:=8=ACBB
@ATNG8:03346:02278
GATGGTAGGACGAGCGTCTGAGAGGTACTCATTCGTTTCGGAAGAGACAGGTACGTTAATAGTTAATAGCGTACTTCTTTTTCTTGCTTTTGTGGTATTCTTGCTAGTTACACTAGCCATCCTTACTGCGCTTCGATTGTGTGCGTACTGCTGCAATATTGTTAACGTGAGTCTTGTAAAACCTTCTTTTACGTTTACTCTCGTGTTAAAAATCTGAATTCTTCTAGAGTTCCTGATCTTCTGGTGTCGTCTATCATGTACTACCATCGAATGAGGTTAGTCT
+
44::7<AB?BCBCCBB@@@BBBBC@DCBCDCD@CCCC=BB?B@BBBBBCD@DGCCC=B=BAAA?C?DCCCBBBDB=>>>>>0>?<ACEDD;DCC?CBC?CD=???BCB?BCABBABB>BBB?B=ABAA>==A:>?AA;CBBBCCCCBAAABBBBB?BCC@CC?C@CCDBBBBBC@CA@AA7@;@99999*;BBBL?EEDEEEDBBC@BBBB5BBBBC=@=@A=ABCBBBC?C?AAACDC>BAC@BBBCDBBBCCCCCCABBADD?CCCCC?BBBB?C?BCBAB
@ATNG8:03347:02317
GATGGTAGTATATCGCGTCGCTATCCAGAAGATCAGGAACTCTAGAAGAATTCAGATTTTTAACACGAGAGTAAACGTAAAAAGAAGGTTTTACAAGACTCACGTTAACAATATTGCAGCAGTACGCACACAATCGAAGCGCAGTAAGGATGGCTAGTGTAACTAGCAAGAATACCACGAAAGCAAGAAAAAAGAAGTACGCTATTAACTATTAACGTACCTGTCTCTTCCGAAACGAATGAGTACTGTATCTATGTGTGCGCTACCATCGAATGAGGTTAGTCT
+
@@<<:>>>A@;559999;<<===@@:995.55955526:===;<;A9??;=:9:798??;)<0548999;87791336=@<<(55.5.555&55;.66;;===<<8;7<<7;??:>?>>>>;@@AACBCBBA@A;;;59978===A=A<@9505<<??BBB?BBC9::?BB>AA?177>>96822+555566$681797:<<@==:>577BB=F=;;ACC@BCCDCCD?B>??A=A::49@@ACBCCCCCCBA:9:=?BB>>?@>>;>?===:>B?@=?ACC:;:
@ATNG8:03354:02278
GATGGTAGGCGACATACATACGCGCCAGAAGATCAGGAACTCTAGAAGAATTCAGATTTTTAACACGAGAGTAAACGTAAAAAGAAGGTTTTACAAGACTCACGTTAACAATATTGCAGCAGTACGCACACAATCGAAGCGCAGTAAGGATGGCTAGTGTAACTAGCAAGAATACCACGAAAAGCAAGAAAAAAGAAGTACGCTATTAACTATTAACGTACCTGTCTCTTCCGAAACGAATGAGTACTGCGTCTCACTCTCGCCTACCATCGAATGAGGTTAGTCT
+
==00)/7727055;;;<>BBBBBBC@CCFF;;;BBC?C?AACCCCC?CC@B@BBBCCCCC2B>BACBCBDEEDL>@ABFDDD5CFAE@CCC=CCCACCBBCA@@@=A?BB?B?@=?AABCBBBCB;;;GEEC?@@;;7;<;AAB@?3;5;;;4;AAABCBD@CBBCBB=@@;>=<1999999+99:3:>>==?':>:=///88<=@:>:=>BB7;7;?CBCACCCAC;:4;5;AA<BAA>?@BBBCCBBBBBBCDCCCCBABB@BBC>@@BAA>ABBB?A=@AA@;
@ATNG8:03354:02318
GATGGTAGCGAGCGAGTGTGTATACCAGAAGATCAGGAACTCTAGAAGAATTCAGATTTTTAACACGAGAGTAAACGTAAAAAGAAGGTTTTACAAGACTCACGTTAACAATATTGCAGCAGTACGCACACAATCGAAGCGCAGTAAGGATGGCTAGTGTAACTAGCAAGAATACCACGAAAGCAAGAAAAAAGAAGTACGCTATTAACTATTAACGTACCCGTCTCTTCCGAAACGAATGAGTACTGCGTCTCACTCTCGCCTACCATCGAATGAGGTTAGTCT
+
/444.4:9955555==;;;<995554;<<:>>CC>D7>555;;;::78828433455555$5.5<<<<=?==<@6;;;====+;;:>:>@E2BBB?999@@@@@@<A=AC?BBB7::?ACABBDD@AACBBB?;;;E=@@AABDED@I@C;;7;A@??:::7???@@@>BB@BBC;=8@@@8<<;5777777$7943748;==8879;?>>>9><@>BBBD>CBBAA@;@;@@>6=9;4;;;?AA@??AEFCDAA889BBBB?BBB;????A=988=:?<@??>>
@ATNG8:03366:02312
GATGGTAGCTCACGTACGTCACACGTACTCATTCGTTTCGGAAGAGACAGGTACGTTAATAGTTAATAGCGTACTTCTTTTTCTTGCTTTCGTGGTATTCTTGCTAGTTACACTAGCCATCCTTACTGCGCTTCGATTGTGTGCGTACTGCTGCAATATTGTTAACGTGAGTCTTGTAAAACCTTCTTTTTACGTTTACTCTCGTGTTAAAAATCTGAATTCTTCTAGAGTTCCTGATCTTCTGGCTCTCGTAGACAGATACTACCATCGAATGAGGTTAGTCT
+
B<;69==;;;==;;;<;;;>?BBBBCBBBB;;7;@@B<@@=A@BBBBB@@=@B;::@E9;9BD?C?B@A@AA@>?;99999'7<8>CA=9AABB?B@?<?B?BBBB?><:@@@@@@@=A@@<@<A@@>>>?A;@@@@<>>@@@@AAA;::@@AAB:;;;===:><?@B@@@AAA<>>>>>5>=C:==AAA/BB8881866///77-//-===,=-/-;4=4//*/997977175::9933-333-3337;;==>>BBA???AA>><:::<;166:;6:6:<;;;
@ATNG8:03369:02318
GATGGTAGGACGAGCGTCTGAGAGGTACTCATTCGTTTCGGAAGAGACAGGTACGTTAATAGTTAATAGCGTACTTCTTTTTCTTGCTTTCGTGGTATTCTTGCTAGTTACACTAGCCATCCTTACTGCGCTTCGATTGTGTGCGTACTGCTGCAATATTGTTAACGTGAGTCTTGTAAAACCTTCTTTTACGTTTACTCTCGTGTTAAAAATCTGAATTCTTCTAGAGTTCCTGATCTTCTGGGCAGACTCTCACACGCCTACCATCGAATGAGGTTAGTCT
+
5:<<9==CGDC;9:>BBBBCCCCC@C@ABCCC?CBBB>BB?B?CCCCCDD?EECCC?C?CCCC?B@CCCCCCCA@<99999*:B>ABBC=BC;;:<DH@IC9;:BCCC@CCCDDCBB?BCC?B>CDCCBAAC@CCCC@CBAACBAACCCBB@@@B>BBC@CA?A>BBCBBBBBC@DBAAA7@<@99:99*;CCCC>CCCCCCDCBB@CCCC5CBBDC@B@BC@CCCCCBB@B@BBBCBB>@ACC>CECBBDDCCBBBBCB?BCD@CCCCD?BC@@???CEBBB
@ATNG8:03320:02351
GATGGTAGCACGAGTCACTCATATCCAGAAGATCAGGAACTCTAGAAGAATTCAGATTTTTAACATCGAGAGTAAACGATAGAAAGAAGGTTTTACAAGACTACGTTAACAATATTGCAGCAGTACGCACACAATCGAAGCGCAGTAAGGATGGCTAGTGTAACTAGCAAGAATACCACGAAAGCAAGAAAAAGAAGTACGCTATTAACTATTAACGTACCTGTCTCTTCCGAAACGAATGAGTACGTGTGCGACGTGTCTCCTACCATCGAATGAGGTTAGTCT
+
8:::7:=BCCB==B>AA<==BBBB>:>AB=@BBBAA=@=AAB;;9B@CC?C?;:::8BAC2B??:7798438;;;3;3333333(33,3,333&3776::8887776:=BC:>=>;?>>>BBBBBAABBBBB?<?@@B=AAAAA@883:?BAA<@@BB===@=A@@@@@:==8;88188<<=5=@?=BACCA*7727...77;<A4925666/5059=@??CCBBACB=@=@AA=ADC?BBBBBBBBBBBBBBCBCB@@@@@;AAB=A?>>==DAAA;@<@B@??
@ATNG8:03323:02335
GATGGTAGTGTGTCTCTGAGAGTAGTACTCATTCGTTTCGGAAGAGACAGGTACGTTAATAGTTAATAGCGTACTTCTTTTTCTTGCTTTCGTGGTATTCTTGCTAGTTACACTAGCCATCCTTACTGCGCTTCGATTGTGTGCGTACTGCTGCAATATTGTTAACGTGAGTCTTGTAAAACCTTCTTTTTACGTTTACTCTCGTGTTAAAAATCTGAATTCTTCTAGAGTTCCTGATCTTCTGGCTCTCGTAGACAGATACTACCATCGAATGAGGTTAGTCT
+
@B@?9?@LCCCCBCDBBBBBBBBBBCBBCCBB>BAAA<AB?C?BBCCCCC@CCCCC@C@CDBB?B@CCDEBBBCD@CDBBB1DC@BBBD>CCBA>BBB=BC?@@@BBCBEFDBBBCC@CCC?C?DCCDCCBA>ABBD?CCBBCBAACCBBB?@?A=ABB@BC@B?CBCBBBBBCAEBBCB;B@C=>>>>>0?CDEE:BADBCEEFCD?CCCC1CBBBDACACC?BBBCCBB?A@CBBBCC?BBB?BCCBBBBDCECDCCCBBBBC?BBBBA?>??@<??AA???
@ATNG8:03325:02331
GATGGTAGAGTATCATGTGTATCTCCAGAAGATCAGGAACTCTAGAAGAATTCAGATTTTTAACACGAGAGTAAACGTAAAAAGAAGGTTTTACAAGACTCACGTTAACAATATTGCAGCAGTACGCACACAATCGAAGCGCAGTAAGGATGGCTAGTGTAACTATCAAGAATACCACGAAAGCAAGAAAAAGAAGTACGCTATTAACTATTAACGTACCTGTCTCTTCCGAAACGAATGAGTACTGTATCTATGTGTGCGCTACCATCGAATGAGGTTAGTCT
+
449:59<<;;;;<;;;;;>66665>059@<?ACCBB?C@AABBBBCABB@B@CBCBCDDD5CACCDCBBCCCBB=BBBBBBB0;;5;5;::&4<@7<=;;;CBBB@C?AA>@>?<?BEGKFDDABABBBCBC@IE@A>@BBAAB??=@@DBB?ADCCCABB@BA899@<@@=@@@<@A=??89987>;CBB/==7=///<;@:;7;<??AB<@<@BBBA@BB;;;BA?A=@@@;@AB????BBCCBCBBEBBABADCBCBBCBBD>>=A;;7;BCE@GAF@;<;
@ATNG8:03325:02337
GATGGTAGAGTACAGTGTAGTAGACCAGAAGATCAGGAACTCTAGAAGAATTCAGATTTTTAACACGAGAGTAAACGTAAAAAGAAGGTTTTACAAGACTCACGTTAACAATATTGCAGCAGTACGCACACAATCGAAGCGCAGTAAGGATGGCTAGTGTAACTAGCAAGAATACCACGAAAGCAAGAAAAAGAAGTACGCTATTAACTATTAACGTACCTGTCTCTTCCGAAACGAATGAGTACGAGAGAGCACACGTGTCTACCATCGAATGAGGTTAGTCT
+
::4405====?==>>>====>>===;>>D?BBBDAA8:68??485=87707=797<8?;<+@7@;<<====BBA8=99;;;;+;=7<.66606<?<@?@D@BB:;8;=AB?@??89:ABBCBCDEDCCCBBB@CBBB@BABBBAAC?C@DBA>ABBBECAA?AAAAAA=??;?A@<>@?><5;774<AA?A/:;4:888;>>>?<?<@A??7;6;CCBA?CCCBBCC>?=@FD>BBC????DCAAAC>??;899BB>>>:::://+///8>;:://-/7>@:99
@ATNG8:03326:02334
GATGGTAGGCGACAGTACATACGCGCCAGAAGATCAGGAAACTCTAGAAGAATTCAGATTTTTTAACACGAGAGTAAACGTAAAAAGAAGGTTTTACAAGACTCACGTTAACAATATTGCAGCAGTACGCACACAATCGAAGCGCAGTAAGGATGGCTAGTGTAACTAGCAAGAATACCACGAAAGCAAGAAAAAGAAGTACGCTATTAACTATTAACGTACCTGTCTCTTCCGAAACGAATGAGTACTGCGTCTCACTCTCGCCTACCATCGAATGAGGTTAGTCT
+
////)///27-/////779:=45599499955655:<.44)4;;<<<=7::-3-33///::::#/)/777<>><<<<1:;9;;;;*5:<C:CCC;C@@=@;?AAAABC@C@CC@AAA=AC@ABBBBCEDDBBBDD@CCCB@BBAACA@?<AAB@@>@BABBABB?CBCCBB???9???=@BAA@8===99::::(7?9@9;;@AAAA3837=;;0818:;;;@CBBBBBC<?9:;:09@@=ABCCBBBCEBBBBCAA@AAB@@@=@@C?BA@@CA?@@B?B@@@ABB
@ATNG8:03326:02354
GATGGTAGCACACGAGATCTCATCGTACTCATTCGTTTCGGAAGAGACAGGTACGTTAATAGTTAATAGTGTACTTCTTTTTCTTGCTTTCGTGGTATTCTTGCTAGTTACACTAGCCATCCTTACTGCGCTTCGATTGTGTGCGTACTGCTGCAATATTGTTAACGTGAGTCTTGTAAAACCTTCTTTTTACGTTTACTCTCGTGTTAAAAATCTGAATTCTTCTAGAGTTCCTGATCTTCTGGGCAGACTCTCACACTCCTACCATGAATGAGGTTAGTCT
+
BC@A>ABDCCCCAABBBBBABACCCLBCBGCC@CCCG>BB@D@CBBBCBB@BCCCB>A>ABBC@C?A@ABCDBBB@BBBBB3BB@BCAA:@CBD?BBB?BC<A@ACBB@CBCCCBBC?CCB>B>BBBBBAAA>CCBB>B@@@BBBBCCCAA@BBB?888;AA;A:>?AAA@@@@<@@???6?;?;?7777,79775(,,,,,*55575>A@;*;7755/5355,5>><;;;8=:>??@@@688AA8>:8;;;>=>ECAAAA<AAA<ABAA;@@AA=C===::/
@ATNG8:03334:02331
GATGGTAGCGCATATCAGCGCAGCCCAGAAGATCAGGAACTCTAGAAGAATTCATATTTTTAATCACGAGAGTAAACGTAAAAAGAAGGTTTTACAAGACTCACGTTAACAATATTGCAGCAGTACGCACACAATCGAAGCGCAGTAAGGATGGCTAGTGTAACTAGCAAGAATACCACGAAAGCAAGAAAAAGAAGTACGCTATTAACTATTAACGTACCTGTCTCTTCCGAAACGAATGAGTACTGCGTCTCACTCTCGCCTACCATCGAATGAGGTTAGTCT
+
@@?<9==BBDCBCCICDCCDCCAAA;AAB?BBBBCC>B@BCFDDCD?AA8:69;000@@@,@000==;>?BBA@;8;@ABDED3CD?B6;;;5;AD?BBBBDCCCE@C@CC@BBB?BBCBBCCCCCBCBCBBC@DCCC?BBA@@B994;?D;;;;BBBDCCC@CCBAAA>BC?BBB;@A9992:?>;9::::(8@>B???BEBBB;>;>ABB:<9<BDDD?BBBA@@@6;7:CD<BBC?BBBAA@BBBBCA@@DBBBCCBBC@CBB?BBBBC?BBBB@A?BBBBA
@ATNG8:03339:02366
GATGGTAGCACGACACGACGATGTGTACTCATTCGTTTCGGAAGAGACAGGTACGTTAATGTTAATAGCGTACTTCTTTTTCTTGCTTTCGTTGGTATTCTTGCTAGTTACACTAGCCTTCCTTACTGCGCTTCGATTGTGTGCGTACTGCTGCAATATTGTTAACGTGAGTCTTGTAAAACCTTCTTTTTACGTTTACTCTCGTGTTAAAAATCTGAATTCTTCTAGAGTTCCTGATCTTCTGGGATGTGTGCGCAGTGCCTACCATCGAATGAGGTTAGTCT
+
BBBBACECDCB===>>=>BAABBBCCCDCAAA=@BBC=CC@B@CCAA@CCABBBDD@D@BBB?B?CBABBC;:?59::::+:=6>765,5/-(-3:-.)/8388=9::67@???B@@9@:@;A;AAAA>><<8<?@@=B>>:;;>AAAAAABA??<>>>7;:<A=AB@@@>>>@<A@@@@5@=B;AACDD/>>:::1;;;;>@:97<18777(756283939>4>@@BBAA:>:>>>>A=7;;;=6;///::::>>A@688=@@@=A?@=;9666=,/*/9798
@ATNG8:03344:02351
GATGGTAGCACGACACGACGATGTGTACTCATTCGTTTCGGAAGAGACAGGTACGTTAATAGTTAATAGCGTACTTCTTTTTCTTGCTTTCGTGGTATTCTTGCTAGTTACACTAGCCATCCTTACTGCGCTTCGATTGTGTGCTTACTGCTGCAATATTGTTAACGTGAGTCTTGTAAAACCTTTCTTTTTACGTTTACTCTCGTGTTAAAAATCTGAATTCTTCTAGAGTTCCTGATCTTCTGGGTGTATCAGCGAGTATCTACCATCGAATGAGGTTAGTCCT
+
;;4<5::><<<=;666;;;;;<<666;;;>>B9B@CC?CC?C@CC@@@@@;>@@?B>=8=B??8?=;@BBB@;7<,33333$371;976./00/06//(3949:@@@A<;;BBA=;;6;??=A<??????>?;=;;;;==;;:<<:>7;;CC>>>:@@@<@@<@<@@@@?@@AA:@??AA/=5::/:::::+7<===6=///===@@B<AAAA/A???B=B=AA<@??>>>@=@<@@???@:>=AB:>=>==;6666<;9=9>>;:5::;;>;>?B@9@7<<//*/
@ATNG8:03347:02346
GATGGTAGCTCGTGCTCTGACTCTCGTACTCATTCGTTTCGGAAGAGACAGGTACGTTTAATAGTTAATAGCGTAATTTCTTTTTCTTGCTTTCGTGGTATTCTTGCTAGTTACACTAGCCATCCTTACTGCGCTTCGATTGTGTGCGTACTGCTGCAATATTGTTAACGTGAGTCTTGTAAAACCTTCTTTTTACGTTTACTCTCGTGTTAAAAATCTGAATTCTTCTAGAGTTCCTGATCTTCTGGATATGAGTGACTCGTGCTACCATCGAATGAGGTTAGTCT
+
//9:+--6/////=99<<:////////9><<55.38883;=8=966666==9999555)57:<<@9A?A@>9955./9)//;;;$//+/:;;3<<;;69<;.5549=<<<BA9::CAAAA6;:?;?9AB@@B@@B=A@@@;@AA@@@@@A?@@@???A=AAA?BB>B;?@@::9@@@<?9999*5;:;55555$5<::<3?9959;9555.5555$5;;5546:>C=???999B9A<AAA???999C@BBCBAACDBBBABC;;<;;;5;??BC@ECDD?B@CBBBC
@ATNG8:03355:02365
GATGGAGCAGACGTGACAGAGCGCCAGAAGATCAGGACTCTAGAAGAATTCAGATTTTTAACACGAGAGTAAACGTAAAAAGAAGGTTTTACAAGACTCACGTTAACAATATTGCAGCAGTACGCACACAATCGAAGCGCAGTAAGGATGGCTAGTGTAACTAGCAAGAATACCACGAAAGCAAGAAAAAGAAGTACGCTATTAACTATTAACGTACCTGTCTCTTCCGAAACGAATGAGTACGATAGATCTCGTGTGCTACCATCGAATGAGGTTAGTCT
+
:<;;7;>>?=BBA55555:<;@@A>@@@<>AA;;:?AAABBAAA?@A<@>9987;>>?1B?BBB===@@@>>4==;;;;;*;B>C5;;;*9@@<@A@BCDB>B@C?A@?BBF>AACBCCGECAABCCBBBACC@@=?@@A@AAB?C@MAB?ACCBBCBB?BBBAAA?BB?BBC@BAAAA;>::9>DEDD/CA=A===@@BBA<?;>=;;5;8=@CED@DD@@@CF?B?BBA<AAB?9:9CFCBBBBBBB??=====;;;===8=A;;;18:=?:?>AB???
@ATNG8:03361:02367
GATGGTAGTGATACAGATCAGACACCAGAAGATCAGGAACTCTAGAAGAATTCAAGATTTTTAACACGAGAGTAAACGTAAAAAGAAGGTTTTACAAGACTCACGTTAACAATATTGCAGCAGTACGCACACAATCGAAGCGCAGTAAGGATGGCTAGTGTAACTAGCAAGAATACCACGAAAGCAAGAAAAAGAAGTACGCTATTAACTATTAACGTACCTGTCTCTTCCGAAACGAATGAGTACGATGAGAGAGCTCTCTCTACCATCGAATGAGGTTAGTCT
+
@B@@5;<<ABB=>>??>BC@@;<<<5;;;8<;;///6;6888///8588383//*/669::+:168833388669/2266>>>+<:5:.555&5<<76666???>B>A>AA=@AA=@?BBCBAABCDCBBBBC@DBA@=@CCBAA::5;@A@@>@CCBCBBB?CBBDBB??@<?CC?BBBA@,89819===?/?A=E===@@@>>;><?>??:=9==ABB?AB@@@@?=@=AAA;@CC=AAABBBBFCBBBB@@?AAA>==@@888=@@AAA=>==@:>5;?@C?
@ATNG8:03368:02362
GATGGTAGCTCTGCTCTGACTCTCGTACTCATTCGTTTCGGAAGAGACAGGTACGTTAATAGTTAATAGCGTACTTCTTTTTCTTGCTTTCGTGGTATTCTTGCTAGTTACACTAGCCATCCTTACTGCGCTTCGATTGTGTGCGTACTGCTGCAATATTGTTAACGTGAGTCTTGTAAAACCTTCTTTTTACGTTTACTCTCGTGTTAAAAATCTGAATTCTTCTAGAGTTCCTGATCTTCTGGATACACTCATGTGCACCTACCATCGAATGAGGTTAGTCT
+
:>=9055;=<@;A;<?;?B;;9@>9955::<A7?@BB<AB?D@CCCBBBC>BAA?A=@;@<<@9A<CCCCCDCCD?;;;;;*;>;@ADD=@AAB?AAB>BC@;;;CEJGDBBBDCDB?BBB?D@CCCBABAA@CCED?AAFCCCCCBBBCDBBBB@AAA?::69:=@@@@BBBB>A;;;;.;;A;AABBB2BCCDC>CBBBAACCCC@CDLF5B;;:CAD@BBACLCEB;;;;@BA@@;;9:@B@CEBBBAA@@;<;AAAC?:;:>A@@AA>:::A=A@ACBBB
@ATNG8:03325:02389
GATGGTAGGCGTGTGAGAGTCTGCCCAGAAGATCAGGAACTCTAGAAGAATTCAGATTTTTAACACTGAGAGTAAACGTAAAAGAAGGTTTTAACAAGACTCACGTTAACAATATTGCAGCAGTACGCACACAATCGAAGCGCAGTAAGGATGGCTAGTGTAACTAGCAAGAATACCACGAAAGCAAGAAAAAGAAGTACGACTATTAACTATTAACGTACCTGTCTCTTCCGAAACGAATGAGTAACCTCTCAGACGCCTCGTCCTACCATCGAATGAGGTTAGTCT
+
B@AB=@:@;?@@A:;9BBB@AA;;9)5@;;AAAB;;6;7;;@@@=@:>>:=:??=99999'0:;9/////88988288////&//(/0699&/(/.392225222716179388>8;99<<<>><<==>>@@C=B@A@:<<<=<<::5;=@?@=@;;<>>DD=@;;;AB=BD;===;>7//919//)/9898,896>787<<<;;:5;6;;;;::67----29979<==9;7;AB9???;>>>B=<8=9><>><886//(/778717;;6;757;6;<77/63:9:98
@ATNG8:03329:02417
GATGGTAGCGCATATAGCGCAGCCCAGAAGATCAGGAACTCTAGAAGAATTCAGATTTTTAACACGAGAGTAAACGTAAAAAGAAGGTTTTACAAGACTCACGTTAACAATATTGCAGCATTACGCACACAATCGAAGCGCAGTAAGGATGGCTAGTGTAACTAGCAAGAATACCACGAAAGCAAGAAAAAGAAGTACGCTATTAACTATTAACGTACCTGTCTCTTCCGAAACGAATGAGTACGTGTGCGACGTGTCTCCTACCATCGAATGAGGTTAGTCT
+
@A;;75:=ABCCCHFCCCBBBBEE?CBB?CDBBBA?A?CAAABBB?BB?B@BBABAABB1?=@B@BBBAB>>B9>>DDDBD5CB>A5;;;6;CC@CBBBDDDCB@C@CC@BAA?BBCBCCC@CDCCCDDBB=CBBB?BCBBABBB>B>AAB?BBCCAAAA?BBBBBB@BB?BCC?CA=?>5<<=;>>===.=A=A9::BBAAB<>;?B@@=A@BCCDD?BBBB876=D<A@B8?BB?AAACCBBBBB>>>>>>A>?>:@@;@@@<@===A>BB@@<@<@>>>@
@ATNG8:03330:02381
GATGGTAGGCGTGTGAGAGTCTGCCCAGAAGATCAGGAACTCTAGAAGAATTCAGATTTTTAACACTGAGAGTAAACGTAAAAGAAGGTTTTAACAAGACTCACGTTAACAATATTGCAGCAGTACGCACACAATCGAAGCGCAGTAAGGATGGCTAGTGTAACTAGCAAGAATACCACGAAAGCAAGAAAAAGAAGTACGCTATTAACTATTAACGTACCTGTCTTTTCCGAAACGAATGAGTACCTCTCAGACGCTCGTCCTACCATCGAATGAGGTTAGTCT
+
:>44.4993:@BDCEBBBB;;:;;9)5C<?CE;;;@=@>BBBBA@@=@A>A?@>:9::::)0:=;0//7788=>>6<<8;;7037/3/878&3,3336555555594949>7<9;6;@@@@C@@@@@@A@@@@<@AAA8<<=>AB>;7=<AAA<@?:::?==:>A@A@@<@A<>>><@@@@>5<9:1:::::*:<8=;;;===>>;?;==>@;?;?@::;;????>>>2=8=>=6>;;5;>>;;:==::;>>>??B===?>>;>??<??BBB=9:77089<<;A:
@ATNG8:03331:02372
GATGGTAGCGCGACACATAGATACAGTACTCATTCGTTTCGGAAGAGACAGGTACGTTAATAGTTAATAGCGTACTTCTTTTTCTTGCTTTCGTGGTATTCTTGCTAGTTACACTAGCCATCCTTACTGCGCTTCGATTGTGTGCGTACTGCTGCAATATTGTTAACGTGAGTCTTGTAAAACCTTCTTTTTACGTTTACTCTCGTGTTAAAAATCTGAATTCTTCTAGAGTTCCTGATCTTCTGGAGATATCATCAGCGAGCTACCATCGAATGAGGTTAGTCT
+
>@;<.44/77///<<<<>==<<<555<545::=29<@@<AF@>:<AA;@;;7:=596<<:<ABD?B?AEDA<<;>C856>><)5875:>>2<;55.59<65/)////9927;666?CB@BBBAB@CBCCCBCA?CBBB?BCC<;;C;;;BC;;:BC@CCD>@@<?499???:><<5:9444&439755959$9?@@B>BCCBBB;;9CBDFDD1CCCCC>B?CB?BBB;;;C<@;@;:;BB>@@BACCABBCBBCDECCAAABBAD?A?@@A>ACDD@C?B@@;;
@ATNG8:03331:02386
GATGGTAGACACGTGTGCTCTCTCGTACTCATTCGTTTCGGAAGAGACAGGTACGTTAATGTTAATAGCGTACTTCTTTTTCTTGCTTTCGTGGTATTTCTTGCTAGTTACACTAGCCATCCTTACTGCGCTTCGATTGTGTGCGTACTGCTGCAATATTGTTAACGTGAGTCTTGTAAAACCTTCTTTTTACGTTTACTCTCGTGTTAAAAATCTGAATTCTTCTAGAGTTCCTGATCTTCTGGGATGTGTGCGCAGTGCCTACCATCGAATGAGGTTAGTCT
+
?@BA?BBCCCCBB>BA@?;>A@@BC@@@BABB>BCEG>CC@C>A@@@@@@6:9AAC?C?BBB?B?BBCBB>?<A>@@@@@2?>=BAAA9@BAA28900)0:5//..7727898=<AA=8897;=?CB;;;>B=B@@@<;:;?===?>>?@@?>>>:>>>=AA;><>>>@@?DAA<>>>BA6A:<699999+:>@AA7==<=<<><9:4:898+:::;E>D=>>:>@@A>==<A=AA@>>A7779949///779666=====6=994:666=5;==A<B<B?@@?
@ATNG8:03333:02396
GATGGTAGGCGACATACATACGCGCCAGAAGATCAGGAACTCTAGAAGAATTCAGATTTTTAACACGAGAGTAAACGTAAAAAGAAGGTTTTACAAGACTCACGTTAACAATATTGCAGCAGTACGCACACAATCGAAGCGCAGTAAGGATGGCTAGTGTAACTAGCAAGAATACCACGAAAGCAAGAAAAAGAAGTACGCTATTAACTATTAACGTACCTGTCTCTTCCGAAACGAATGAGTACGATGAGATCTCGTGTGCTACCATCGAATGAGGTTAGTCT
+
??=98:9>;<@?@BCCHHCCBBBBC@BCC@BBBBCC@B@CBBBCBB?BB?B@CBDBDDDD2D?CCCCDFCCBBA9@@;;;;;*;C>C@BBB<BCC@B@AACCCCC@B@BB?BBB?AA@BCCCCCCCCCCCCD@CCBB?AAB@@@:94;>B;;8;CBBBB;:8;AADBB@CC??@?>AACBF>BAA>ABCCC3BB?BBB>BCBAA:>:>?AE<@;?@BBB?@@@@@BB7;;;CD?CCB@???BBDDABABCABBBBBABB:667BB<@?==><AC@@=?>@BBBC
@ATNG8:03333:02411
GATGGTAGCTCTGCTCTGACTCTCGTACTCATTCGTTTCGGAAGAGACAGGTACGTTAATAGTTAATAGCGTACTTCTTTTTCTTGCTTTCGTGGTATTCTTGCTAGTTACACTAGCCATCCTTACTGCGCTTCGATTGTGTGCGTACTGCTGCAATATTGTTAACGTGAGTCTTGTAAAGCCTTCTTTTTACGTTTACTCTCGTGTTAAAAATCTGAATTCTTCTAGAGTTCCTGATCTTCTGGGCAGACTCTCACACGCCTACCATCGAATGAGGTTAGTCT
+
@@@@;?ACBBBBBBBCCCCCCBBBBBCCCCCC?BBBB=BC@C?BCDDDBB@CCCCB?B?CCCB=B@DCCBBBBCC??>>>>0@B?CBBB>BCBB>B;;4;B6;:BBCDABBBBCCDD@CAA>A@CCCCBBBD?CCCC?BBCBCBCBCAAACBBAB>BCB?BC?B?BBBBCCCBB?@DDD?BC@CACCCCC5DCCCC>BBDCCCCBBB@CCCC1BBBCC@C@CB@CCCBB??;?=?AABBC>AACC>CCCCDDCCCCCCCCC@CCC?CCDDD@?@@B?C?CCA@@
@ATNG8:03342:02413
GATGGTAGTGCGTGAGAGAGAGACCCAGAAGATCAGGAACTCTAGAAGAATTCAGATTTTTAACACGAGAGTAAACGTAAAAAGAAGGTTTTACAAGACTCACGTTAACAATATTGCAGCAGTACGCACACAATCGATGCGCAGTAAGGATGGCTAGTGTAACTAGCAAGAATACCACGAAAGCAAGAAAAAGAAGTACGCTATTAACTATTAACGTACCTGTCTCTTCCGAAACGAATGAGTACACATCGTCGTGTCGTGCTACCATCGAATGAGGTTAGTCT
+
AB@:=@;BBBCBBBCGFCCGFD@@@6?BC?CCDBAA?B?ABD@?@C@BB?A?@@AA@AAA+B?BBABBBBBBBB>C?CBBBB2BC?B=BBB:BCD@AABADDBBB?B?AC@CCC?BBBBCCCCBCCCCCCBB?BCAAAA>>>>?BA?B?BBB?BBBBBBAA?CDCAAA?BC@A>=9<<<<;1<8818:::;.7>9=///==BBC:=:=>?A7;7;ACCCACCDCBBB=@>@BA<BBB?BBBBBBBB@@ABBBBBBBBCC@??BCD@AA@@A@BB>><>?BAAAA
@ATNG8:03344:02399
GATGGTAGTATCTGCACACTCTGTCCAGAAGATCAGGAACTCTAGAAGAATTCAGATTTTTAACACGAGAGTAAACGTAAAAAGAAGGTTTTACAAGACTCACGTTAACAATATTGCAGCAGTACGCACACAATCGAAGCGCAGTAAGGATGGCTAGTGTAACTAGCAAGAATACCACGAAAGCAAGAAAAAGAAGTACGCTATTAACTATTAACGTACCTGTCTCTTCCGAAACGAATGAGTACACATCGTCGTGTCGTGCTACCATCGAATGAGGTTAGTCT
+
<=<=@BCBAABBAAAAACCDEDDCC?BBB?CC;;;A>A>AA@AAAA>BC?B?BA@=????.?@FAA@CCBA???5=@;;:::':?;?499949@B>AA<BCCCBB?B@DC@BAB=A@BCCCCCBCBCCCCBB?A:::=ABABBBBB?B@CDD@BBAACABA?CCBABB?BB?BCC?AA???8?@@<A????/?@<@;;:=?>;:5::==<<8<8<?CBC?BBAAACB>B>ABB?BCC@BB@>?BBBBBBBBBBCBBBBB?@?BBB@BBBBB?BBBB?B?BAA??
@ATNG8:03347:02397
GATGGTAGACACGTGTGCTCTCTCGTACTCATTCGTTTCGGAAGAGACAGGTACGTTAATAGTTAATAGCGTACTTCTTTTTCTTGCTTTCGTGGTATTTCTTGCTAGTTACACTAGCCATCCTTACTGCGCTTCGATTGTGTGCGTACTGCTGCAATATTGTTAACGTGAGTCTTGTAAAACCTTCTTTTTACGTTTACTCTCGTGTTAAAATCTGAATTCTTCTAGAGTTCCTGATCTTCTGGACAGAGTGTGCAGATACTACCATCGAATGAGGTTAGTCT
+
CBCC>BBCDDBAB;BB@B<BBABBC@AABCBB@BBBE>BB@B<@?A@AAA=@AAA@>B;>>?B?B?BAAABBBCB>A=???/?@=C866,8B@@;@999+9@3885222,2=?>???D=>>>;><>BAA<<<C=>??@8>=>>;;>>????@=>>>98:9=AD=C;AA>>>AAAA;AA@AA5>:>9;8888*8<777)--3---977:1888)2::;?9@<??<>>>A;;:;>:==@>>@5::=:=@AA>>>????AAACCC?>?;A>==>;A;;;9>:=>>;;
@ATNG8:03364:02381
GATGGTAGTAGTACACTAGTCATACCAGAAGATCAGGAACTCTAGAAGAATTCAGATTTTTAACACGAGAGTAAACGTAAAAAGAAGGTTTTACAAGACTCACGTTAACAATATTGCAGCAGTACGCACACAATCGAAGCGCAGTAAGGATGGCTAGTGTAACTAGCAAGAATACCACGAAAGCAAGTAAAAGAAGTACGCTATTAACTATTAACGTACCTGTCTCTTCCGAAACGAATGAGTACGAGAGAGCACACGTGTCTACCATCGAATGAGGTTAGTCT
+
:;99055:9;;;666<;;9;<:9:<7;>>79<7=00)/277:666<8?<<@;?@?@ADDE3D=994<;;;BBB=6449B>>=+>C<A=BCC;CGG@9969>A@CD:;:;B?BBC>AABBC;;;GGCBBCBBBABBAA>AAC@AA:94;?B;;:;CBC?@?A>??:99A=AA>ABB?A@@?A9;;5.75777(25.59>;;;>>@:><>=>>7;7;ABBB@BBBBAC@@C?BBB<?AA<?>>AABBBAAABBAAADDBBBBA>===:>988>:>@??<?<:A000
@ATNG8:03367:02383
GATAGTGTCATATGAGAGTGTGTACTCATTCGTTTCGGAAGAGACAGGTACGTTAATAGTTAATAGCGTACTTCTTTTTCTTGCTTTCGTGGTATTCTTGCTAGTTACACTAGCCATCCTTACTGCGCTTCGATTGTGTGCGTACTGCTGCAATATTGTTATCGTGAGTCTTGTAAAACCTTCTTTTACGTTTACTCTCGTGTTAAAAATCTGAATTCTTCTAGAGTTCCTGATCTTCTGGACGACGCGCACTGACACTACCATCGAATGAGGTTAGTCT
+
CCCCBBBABCCCFCCCCBBBCCBBCCBA?=@EED=BB@C?CBABBCC?CCEDD?B?BCCC?C@CCBBBCCCC?CCCCC1AA?CCCB=CBCC?@AB?BB?BCBDED@DBCCBBCC?BCD?C?CDFEBCBB>ADCC?BAAAAAAABBCABBBCC@CCCA@@=@??CCA@A@??;@::::.;=A=;;;;.;@???;@AAABBCCCC@CCCC3BCCBB?B@CD@CBBBCCD@C?CCCCBB>@?A@BBCCCCBBBDBCB@AADCEC?CCCCB@BBBB?B>BBAAA
@ATNG8:03369:02371
GATGGTAGGCGACATACATACGCGCCAGAAGATCAGGAACTCTAGAAGAATTCAGATTTTTAACACGAGAGTAAACGTAAAAAGAAGGTTTTACAAGACTCACGTTAACAATATTGCAGCAGTACGCACACAATCGAAGCGCAGTAAGGATGGCTAGTGTAACTAGCAAGAATACCACGAAAGCAAGAAAAAGAAGTACGCTATTAACTATTAACGTACCTGTCTCTTCCGAAACGAATGAGTACGTGTGCGACGTGTCTCCTACATCGAATGAGGTTAGTCT
+
BBB@>A=B?CACACCCFDDCCBCCC?CCCBDCBBAA<@<@ACCCCC?AC?C@AA@:;:::*;>BCCCCCCCCCD>CCCDDDD1CC@B=AAA9BCCACCBCDBBBD?A>AG?BBB>AAAAABCCCCCCCEDDD@CCCB?CBAABB@@>A@CBB?BDBBBDCC?AAAAAA?CC>AB@8==;=;7????BDDCA/CC?C:9:AAAAA<?;>>>>:>9@>BBC?CBBBCCC?B?BCC=CBB>BBBBBBB@AABBBBCCBBBB@@A:??AAA?>>;AABA<A:>B@??
@ATNG8:03325:02466
GATGGTAGCACGACACGACGATGTGTACTCATTCGTTTCGGAAGAGACAGGTACGTTAATAGTTAATAGCGTACTTCTTTTTCTTGCTTTCGTTGGTATTCTTGCTAGTTACACTAGCCATCCTTACTGCGCTTCGATTGTGTGCGTACTGCTGCAATATTGTTAACGTGAGTCTTGTAAAACCTTCTTTTTACGTTTACTCTCGTGTTAAAAATCTGAATTCTTCTAGAGTTCCTGATCTTCTGGTCTACTACACTGTACTCTACCATGAATGAGGTTAGTCCT
+
<><<<<=><666<<<;<<;555;;<<>=BCCCACDCC=DB>A>BBBABBC@DDAAA@C?DACC?C>ABBBDCCAA>=;;8;);A?A999/:90*05:00*/86;///9626>@@@A@A<A@@<A;>??>888@====B<>>@@@A@>>>>BBBBAA;>>><@@<@;@ABBA@ABA;>>>DD5C:<478787(8@:::6;?@@AAC>>>=@@@@/@>>>>=A=>>;>===///387;=AA@?;?>?<AAAAAAAAA@>@@>>>?;994///=796664;0333349
@ATNG8:03326:02424
GATGGTAGATACTCGCTGATACACCCAGAAGATCAGGAACTCTAGAAGAATTCAAGAATTTTTTAACACGAGAGTAAACGTAAAAAGAAGGTTTTACAAGACTCACGTTAACAATATTGCAGCAGTACGCACACAATCGAAGCGCAGTAAGGATGGCTAGTGTAACTAGCAAGAATACCACGAAAGCAAGAAAAAGAAGTACGCTATTAACTATTAACGTACCTGTCTCTTCCGAAACGAATGAGTACACACTCTCATATGACACTACATCGAATGAGGTTAGTCT
+
4<<<066===BA@<;;;<=BBBCCC=BAC?A@A@>:7;8<;@@@@C?BB=A8/-)--(-7777%-*-88<;;;88CC4<8:;;;;*9@=B2:::&5AA9;666?==6;;;@CC@CCC?AACCECBCCCCCCCCCC@BBA@<@@@@???A=A?B:;:;CCBDBBC@BABAAA<??:???;?@???8;<94::::;+9>:A898BA@;;7;=A?@@:>:=BBBB?BBBBBBG?B?BCC>CCC?AAACCAAABCCCDD;;;;;ECCBBBACBBCCC?B@@@>AABDABB
@ATNG8:03327:02429
GATGGTAGTCTAGATAGTCTATAGTACTCATTCGTTTCGGAAGAGACAGGTACGTTAATAGTTAATAGCGTACTTCTTTTTCTTGCTTTCGTGGTATTCTTGCTAGTTACACTAGCCATCCTTACTGCGCTTCGATTGTGTGCGTACTGCTGCAATATTGTTAACGTGAGTCTTGTAAAACCTTCTTTTTACGTTTACTCTCGTGTTAAAAATCTGAATTCTTCTAGAGTTCCTGATCTTCTGGACGACGCGCACTTGACACTACCATCGAATGAGGTTAGTCT
+
@ABE?CCCCCBBBBCCCAABCCCCCA@AAA@>??>>9?A=B?BBBCCBB>BBB@@=A?CBCC?C?AB@@>>@BB<>=@>>/::7:>>D9ABAB=B=A9>>688AA@?:>>@@?A??;A??;?;AAAAAA@@;>>>A7=<???>>>?BCAB>>>A<<=<<AA=C9>>@@AB>;=7<=>??5@=C;6////'/877;*--3---7<7;7;AAA/???@@<A===:>???@@@;@<@@==::7:=A=AA@@@@@9;9661699;///838999@<@@>>:>=A@@@>
@ATNG8:03330:02468
GATGGTAGGAGACACGTCGCACACGTACTCATTCGTTTCGGAAGAGACAGGTACGTTAATAGTTAATAGCGTACTTCTTTTTCTTGCTTTCGTGGTATTCTTGCTAGTTACACTAGCCATCCTTACTGCGCTTCGATTGTGTGCGTACTGCTGCAATATTGTTAACGTGAGTCTTGTAAAACCTTCTTTTTACGTTTACTCCCGTGTTAAAAATCTGAATTCTTCTAGAGTTCCTGATCTTCTGGTGTCGTCTATCATGTACTACCATCGAATGAGGTTAGTCT
+
>>>A@DCE?B@@BC@95555<<;A@ABBCCBB?CCBB=BC>A=@@@@>@@9@???@9?7:8@C<B>@AAAABA:B?AA@A@2@A====;3:BAA>AAB?BB?BBC?;;<??@>>>@?<?@A7;7;@@?>===>EH@@<@@>==@???@@AA;:;A:;;;=BB3868@@@A???A<@ABBB5@<@<AAAAA/A@>@>27777709>@@<@DDD/A==>@=B<??<?>==@AA=A8==AAA@;;9967979==AA@>?::;>>AAAA=C;;6606999497;@@>>
@ATNG8:03342:02451
GATGTAGAGAGACTGTAGCGCACCAGAAGATCAGGAACTCTAGAAGAATTCAGATTTTTAACACGAGAGTAAACGTAAAAAGAAGGTTTTACAAGACTCACGTTAACTATATTGCAGCAGTACGCACACAATCGAAGCGCAGTAAGGATGGCTAGTGTAACTAGCAAGAATACCACGAAAGCAAGAAAAAAGAAGTACGCTATTAACTATTAACGTACCTGTCTCTTCCGAAACGATGAGTACGAGAGTCAGAGCAGAGCTACCATCGAATGAGGTTAGTCT
+
<9455<=>:66ACBACCCC@A@C?BBB?BC@@@@<?=A?@@BCD?BB@B@BBCBBBBB3C@BBBDBCAA:99,8<:;;;;':@;@49::49BD?AAABBAA@A?B?BBAAAA=@??@C???BBAABBAAA?BB?B:=>>>>B>>:A?BAA>A@>>=@CB====@@;6994///0669<<4<7708<=<>>'66/5/./6;ACA<A=@::8:@=@@BCC@CBC;;;B?@=A@@<@000>>>AAAAAB???BBBBBBBB>>>>>?;?>?=<7=@;;6;<?BA@?
@ATNG8:03344:02460
GATGGTACGCGAGCGAGTGTGTATACCAGAAGATCAGGAACTCTAGAAGAATTCAGATTTTTAACACGAGAGTAAACGTAAAAAGAAGGTTTTACAAGACTCACGTTAACAATATTGCAGCAGTACGCACACAATCGAAGCGCAGTAAGGATGGCTAGTGTAACTAGCAAGAATACCACGAAAGCAAGAAAAAAGAAGTACGCTATTAACTATTAACGTACCTGTCTCTTCCGAAACGAATGAGTACGGTGCGACGTGTCTCCTACCATCGAATGAGGTTAGTCT
+
7779)////;;9<<665<<<565955.5:<7<=@<44.3-33====C?AA0907799;>??+=8>B@@@;BBCCC9?=95555$59499>==0<9905:99<?<?@?B>?A=@AA<>>>>@BBBB;;;;<<:9?@?9:49?@@CBBB>B>B;;7;AA@@@?B>@@@BBB>AA?BBB?BB@A@<@A@;99::99%:92797799<<959389<<+/,/9AAAAA@?BA9;5;:;;;09<=288<;<;77/3;;9><<>ABA@@=?=>8=;688:;;;?;>:>>;;:
@ATNG8:03347:02432
GATGGTAGGAGACACGTCGCACACGTACTCATTCGTTTCTGAAGAGACAGGTACGTTAATAGTTAATAGCGTACTTCTTTTTCTTGTCTTTCTGTGGTATTCTTGCTAGTTACACTAGCCATCCTTACTGCGCTTCGATTGTGTGCGTACTGCTGCAATATTGTTAACGTGAGTCTTGTAAAACCTTCTTTTTACGTTTACTCTCGTGTTAAAAATCTGAATTCTTCTAGAGTTCCTGATCTTCTGGCGCTCTGTCACGTCTGCTACCATCGAATGAGGTTAGTCT
+
CBBB@BCD?CCCCCCDGCDDBBBBBCCCAA@B=@@AE>;;;@=@@?BBBA?AB:::@C?A=00*0,0;?:<==>F<@ABBA1AA?AA@AA299=98/522366022255;:@@>>B?BC@CCB@C?CDBBBBBEACDCC?BBB@@AAACCBBB@@@CAGBC@BC?B?BBBBBCCBB?BCCDE;A=@;@@@A@2@DBCB<BCCCCCC@BA@BBBB1BBBCC@E@CB?CBCBBAA<@>@A@AAA7::@<@AACC:;;CBCCAAABCCCC@BBBCC@CCBB?A@CCC@@
@ATNG8:03348:02448
GATGGTAGTCTCAGATAGTCTATAGTACTCATTCGTTTCGGAAGAGACAGGTACGTTAATAGTTAATAGCGTACTTCTTTTTCTTGCTTTCGTGGTATTCTTGCTAGTTACACTAGCCATCCTTACTGCGCTTCGATTGTGTGCGTACTGCTGCAAATATTGTTAAACGTGAGTCTTGTAAAACCTTCTTTTTACGTTTACTCTCGTGTTAAAAATCTGAATTCTTCTAGAGTTCCTGATCTTCTGGGTCTCTCTCTCACGCACTACCATCGAATGAGGTTAGTCT
+
@@@:054::;@BBBBBBB;55;==BBBBBBAB>A@AA8@C;?7A>>BBBA<=>>00)017:6=9@<@@B==BBAC=@?AAA3AA?BABB<??AA=@A<8<@,00@?@D?:::@@?BC@CCD?B?BBCBHFBB?BBBC>AACCDCB@@@A@?<<000+000+00+0/(/:;;;<:55.55599+97=266AAG1?9:9B8@@CABBJCBC>BAAA0;;;;;6;?@A>@;;:::@@DADCCCCC>@?CC=BBBB@@@;;;BBBBB;00>9000>><@@@B?B?AAAAB
@ATNG8:03351:02438
GATGGTAGTGGTCATATGAGAGTGTGTACTCATTCGTTTCGGAAGAGACAGGTACGTTAATAGTTAATAGCGTACTTCTTTTTCTTGCTTTCGTGGTATTCTTGCTAGTTACACTAGCCATCCTTACTGCGCTTCGATTGTGTGCGTACTGCTGCAATATTGTTAACGTGAGTCTTGTAAAACCTTCTTTTACGTTTACTCTCGTGTTAAAAATCTGAATTCTTCTAGAGTTCCTGATCTTCTGGATATGAGTGACTCGTGCTACCATCGAATGAGGTTAGTCT
+
@@>:.//9//)/<<<@A@@CBB;;;;;5::A@A:@>@?8>=25.6=<<<BB<@;==C<@;>::57;:=ABCAA@AD?BBBBA0@@:?@AA9ABBC@CBCAGEBGCC@;;8;ACCIFFCFDAA?CACCCC;;;DACDCB?B;;;;CCCCBBBDCDBD?CCD@AA?A>AACCBBCCB@BBDDE;A=@=;;;;.;A@AB:;;BBDECBCA>BAAA,A;;:B>B?BB@CCBAA;;5;<??@@@@@CBC@BABACCEEAAAB;;;@AAA@=@AAAA=@A;:6:?@AA@@
@ATNG8:03354:02425
GATGGTAGTGTGTCTCTGAGAGTAGTACTCATTCGTTTCGGAAGAGACAGGTACGTTAATAGTTAATAGCTATACTTCTTTTTCTTGCTTTCGTGGTTATTCTTGCTAGTTACACTAGCCATCCTTACTGCGCTTCGATTGTGTGCGTACTGCTGCAATATTGTTAACGTGAGTCTTGTAAAACCTTCTTTTTACGTTTACTCTCGTGTTAAAAATCTGAATTCTTCTAGAGTTCCTGATCTTCTGGGTCTCTCTCTCACGCACTACCATCGAATGAGGTTAGTCT
+
::<<8=656A>A9999555:;<</0/7766//)/888/57)/)/9;99<<7665=<4949954.547::.-----5057777'796<<==7;;<;)0)/0)/9)45<<<><@@CCCBBBABCB?@>ABBAABA@<ACBB@CIGCCBB;;;;<@A@AB?BBC@BB>A?CDA000??@;BAAAA7A=A;;;;;;*;:@@>8@@>9:9>>995<=<=+;556=8<6;>9999995=7?;?;>?@A:::DE?;;;CBA@@BBBBCBBB:::9===9949@@@9?<0/00/
@ATNG8:03354:02436
GATGTAGTGTCATATGAGAGTGTGTACTCATTCGTTCGGAAGAGACAGGTACGTTAATAGTTAATAGCGTACTTCTTTTTCTTGCTTTCGTGGTATTCTTGCTAGTTACACTAGCCATCCTTACTGCGCTTCGATTGTGTGCGTACTGCTGCAATATTGTTAACGTGAGTCTTGTAAAACCTTCTTTTTACGTTTACTCTCGTGTTAAAAATCTGAATTCTTCTAGAGTTCCTGATCTTCTGGGTCTCTCTCTCACGCACTACCATCGAATGAGGTTAGTCT
+
-----57;;=;;666=@AAABBEBBADCC=B>?;?5:;7<8=@C?A<E;@@==<9@<?:>@<@;@BB@@@?9;75>>>>+CC>@?@@995998<5619C=@BCBBB>BCJDCBCCACBB@B@CDFCAAAB?BBCD9;;CCCCECC@@@@;<;A?AAB?;;6;=@@@ABABAB=@;;;;-;9?;;;;;;*;???A::;BCBBBBBB=A@@@0ACC;<9;?BC@CCBA@A@?B@BBBDBB>@@@B=BBBBCCCCCCC@ABCBBBD=@;;;@?@@@@=@<@@BCB
@ATNG8:03355:02462
GATGGTAGTGTCATATGAGAGTGTAGTACTCATTCGTTTCGGAAGAGACAGGTACGTTTAATAGTTAATAGACGTACTTCATTTTTCTTGCTTTCGTGGTATTCTTGCTAGTTACACTAGCCATCCTTACTGCGCTTCGATTGTGTGCGTACTGCTGCAATATTGTTAACGTGAGTCTTGTAAAACCTTCTTTTTACGTTTACTCTCGTGTTAAAAATCTGAATTCTTCTAGAGTTCCTGATCTTCTGGACAGAGTGTGCAGATACTACCATCGAATGAGGTTAGTCT
+
89:<@A=BCBBB=?@@=BBB://///9///:=95544;4:95;8555;;95.555444)47:::?2;59=9//7---6(------$-5398<:14444.4;;9;;26;CCDC@CCBCFCCCACDD@C@BC@@;;;B?BCCD@BBBCCBBBCBB@BBCCE@CCB?CG@C:;;C;;<CDB@B<<<;.;=A=;;;;;*;BCCC?BCBBBBBBBB>BBBB0BBA@A=A=A@8;;JCCCB?CACCCCCC=@@D@DLCC@A;;;;;BCDCCCB@@=@@AAA?AA??=???@@AA
@ATNG8:03359:02468
GATGGTACGTGTGTGCTCTGAGAGTAGTACTCATTCGTTTCGGAAGAGACAGGTACGTTAATAGTTAATAGCGTACTTCTTTTTCTTGCTTTCGTGGTATTCTTGCTAGTTACACTAGCCATCCTTACTGCGCTTCGATTGTGTGCGTACTGCTGCAATATTGTTAACGTGAGTCTTGTAAACCTTCTTTTACGTTTACTCTCGTGTTAAAATCTGAATTCTTCTAGAGTTCCTGATCTTCTGGACGACGCGCACTGACACTACCATCGAATGAGGTTAGTCT
+
88//)/////--////////44:<455>:8:;9949=@@<CC@CA;:;CCCDADCCDG?B?BECC@BABBBBBBBCC@CDDDD2BB@AAAD>AACC?A9;6;B>BBCCCD@DCCDBCBB?A@@@C?CCCBCBAAACCBB;<;DDBCBDCBBA@@;;:=:9::@@<A<??C@@@@@A9?;;;0;4;4:;;;.99;@@499@B@@B@@>2999*59;55.55;=:?CCBBCC>@=@A??@C?B@@<@@000?><>@@BBDCDBAA@=@@ABA>@@;;6;=ABBBB
@ATNG8:03361:02438
GATGGTAGCGCATATCAGCGCAGCCCAGAAGATCAGGAACTCTAGAAGAATTCAGATTTTTAACACGAGAGTAAACGTAAAAAGAAGGTTTTACAAGACTCACGTTAACAATATTGCAGCAGTACGCACACAATCGAAGCGCAGTAAGGATGGCTAGTGTAACTAGCAAGAATACCACGAAAGCAAGAAAAAGAAGTACGCTATTAACTATTAACGTACCTGTCTCTTCCGAAACGAATGAGTACTATGTAGAGCTCTATACTAATCGAATGAGGTTAGTCT
+
A@@@=@?;?@BBCICCCCCBBBCCC>CCC@CCCCBA?A?BABBCBB?BB?C@>>@BBBBC5C@CDDFCDBBBDD<BCBBBBC1CC@E?ABB9A@@<@BBCBBCCC@C@CB?BBB?BBBBBBACCCDDDEEED=BBDD?B@A@A@??<A>C@@=@BAACCBB?BCBCCC?BB?BBA498?>=3=<=9999::.9A=A9:8B@AAB<B<AAAB7:4:>BAB=A@@@BBB?B@BBB=BCB@AAACCCBBB@BAAAAAABBBAAAAAA<AA@A<????;?6<AAAB
@ATNG8:03364:02469
GATGGTAGGTGCACATGAGTGTATCCAGAAGATCAGGAACTCTAGAAGAATTCAGATTTTTAACACGAGAGTAAACGTAAAAAGAAGGTTTTACAAGACTCACGTTAACAATATTGTAGCAGTACGCACACAATCGAAGCGCAGTAAGGATGGCTAGTGTAACTAGCAAGAATACCACGAAAGCAAGAAAAAAGAAGTACGCTATTAACTATTAACGTACCTGTCTCTTCCGAAACGAATGAGTACCTCTCAGACGCTCGTCCTACCATCGAATGAGGTTAGTCT
+
799;<@A@?BB@<<>?>>CCBCBAA?@CGACCCDCC?B?AABBBAA=;;5;5:@?>>@@@,@=BBAA@CC9;;B<ABA@@B@0@A>A?BBB:BCC=@A@CBBECC?B?BB?A9959@@ABCCGD<;;CEDDC@CCBB?BBBBAAAB?B@C@@>@ABBB@@@?BCDECC?BB????>BAAAA8<<<8676767$/959/./;;AA@:@;A>;;7;9=ACCC@BCBBBBA?B=@@C=CCB?BBAAAAA>ABBDCDCBBAABC@@588@;>:::=-//<<6?;>BA@?
@ATNG8:03320:02515
GATGGTAGATACTCGCTGATACACCCAGAAGATCAGGAACTCTAGAAGAATTCAGATTTTTAACACGAGATAAACGTAAAAAGAAGGTTTTACAAGACTCACGTTAACAATATTGCAGCAGTACGCACACAATCGAAGCGCAGTAAGGATGGCTAGTGTAACTAGCAAGAATACCACGAAAGCAAGAAAAAGAAGTACGCTATTAACTATTAACGTACCTGTCTCTTCCGAAACGAATGAGTACACATCGTCGTGTCGTGCTACCATCGAATGAGGTTAGTCT
+
AAA<@CCEFCBBCCCBBBCBBABBC=CCC@CCCBBB?B@CCCA@AB?BD?C?@@@@ADDD3B?AA>CCCC@A@:@;@@BCC3AB?B<BBB9BBB>AAABCDDCC@C@CC@AAA?BBA@ACCCCCCCCBBBB?BCCC>AAAABBB@=BADA@>@CCBBBBB?BBBBBB?BB>BBB;??@@@9@<<788888(8>:A877A??<>:=8=<<=9=8<>C@@=@AA@@BB?B>BCC>CCC=AACCAAACCAACA=@ABBBB>>>>BBC?BBBBB?BB8848:?@@>>
@ATNG8:03321:02489
GATGGTAGATACTCGCTGATACACCCAGAAGATCAGGAACTCTAGAAGAATTCAGATTTTTAACACGAGAGTAAACGTAAAAAGAAGGTTTTACAAGACTCACGTTAACAATATTGCAGCAGTACGCACACAATCGAAAGCGCAGTAAGGATGGCTAGTGTAACTAGCAAGAATACCACGAAAGCAAGAAAAAGAAGTACGCTATTAACTATTAACGTACCTGTCTCTTCCGAAACGAATGAGTACATAGATATACGTATAGCTACCATCGAATGAGGTTAGTCT
+
--88(--6//56;555655;;<=>?86667:::5557<7:4338894996;633333777'71888<===:;AA6;5?;@@@+650549990;<=:<;;;54444.438:54557;<<=>>>DAC>>DBB?=;>=4//(//8///66198<:;7:<<;555=8<:9333,33,389,33;;;3:75.55556(5;4A;<9A@@@B8;7:<<<9>9;@B@@;@@>000=:=:<==8<<<8888@?@@@@ABA>::<>=>>@AA=>==388;;=9///=6;5?>9::
@ATNG8:03322:02517
GATGGTAGGCGAGAGTGAGACGCAGTACTCATTCGTTTCGGAAGAGACAGGTACGTTAATAGTTAATAGCGTACTTCTTTTTCTTGCTTTCGTGGTATTCTTGCTAGTTACACTAGCCATCCTTACTGCGCTTCGATTGTGTGCGTACTGCTGCAATTATTGTTAACGTGAGTCTTGTAAAACCTTCTTTTTACGTTTACTCTCGTGTTATAAATCTGAATTCTTCTAGAGTTCCTGATCTTCTGGGTCTACGCTCGTCGCGCTACCATCGAATGAGGTTAGTCT
+
55::5:::9=;;;=<<>>>>>;;;;;;====C@BDCC>CB?B>@@?BB??=?D;9:@E?BCBB?A>AAABBEEBB<???@?.>99==?K:=BAB>AAB?AA<?>>>??7;;??@@AA=B??5:5:<<>?@@@<>>@@<??AADDB;:;C::666<)/)/71771;:>ABBCAA>>7;6=@>2=-/-/:===,==777.:<7///666><A@CC9>>>>@<@<??<?@@@@>>8>=DD:668,//;<6666@===??@@?????AAA=@@@>><>@??7;5:CD;;
@ATNG8:03324:02470
GATGGTAGGCGAGAGTGAGACGCAGTACTCATTCGTTTCGGAAGAGACAGGTACGTTAATAGTTAATAGCGTACTTCTTTTTCTTGCTTTCGTGGTATTCTTGCTAGTTACACTAGCCATCCTTACTGCGCTTCGATTGTGTGCGTACCGCTGCAATATTGTTAACGTGAGTCTTGTAAAACCTTCTTTTTACGTTTACTCTCGTGTTAAAATCTGAATTCTTCTAGAGTTCCTGATCTTCTGGGTGCGCTACAGTCTCTCTACCATCGAATGAGGTTAGTCT
+
55==9<=B<BCCDCB=CCCB==BBBCCBBC@A?ACIM?DD@C@BBAABAA=AB???>A?ABFC?C?BABCCCBBB@@@@@@1?;6==@@9@BBA>ACC?BB<?===?@<?>>>AA@@<@AB<>:>>?768??>A@@A8>>DA;;;A>=8<<<::;8==>=AB<@<@@@>>>??A<@@@@@6@=C:>>@@@/?>99;1966///::690767(8<<=C=F=;;7;AAA;;;<@<@@?><<688881666===AB===>BAAA===79///=6;;::7;8=?>==
@ATNG8:03330:02488
GATGGTAGTGCGTGAGAGAGAGACCCAGAAGATCAGGAACTCTAGAAGAATTCAGATTTTTAACACGAGAGTAAACGTAAAAAGAAGGTTTTACAAGACTCACGTTAACAATATTGCAGCAGTACGCACACAATCGAAGCGCAGTAAGGATGGCTAGTGTAACTAGCAAGAATACCACGAAAGCAAGAAAAAGAAGTACGCTATTAACTATTAACGTACCTGTCTCTTCCGAAACGAATGAGTACATAGATATACGTATAGCTACCATCGAATGAGGTTAGTCT
+
A?;9.444;CCCCCGCICBB@B::;)4549>CBBBB@C>AAAABBB>CC?B?BAAACCCC+B>AAACCCBBBBB;?<<;;;;';=9=455506A>:@AABFDBBB@B@BC@DCC?AABCCCDCCCBBBBB@@<@B;;8;BA@@?::6;>C<;7<BAAABBB?BBCBBA?CC@A@@;@@@@@9@::48>==>/>C=B888@A@@@=@=AA??3818?AAA>BAAAAAA=A?BBB>BCC@AAABBBDBBBBBBB???AAAA@@@@==9=@AAA<>>>?<?;>BA>;
@ATNG8:03333:02507
GATGGTAGAGTATCATGTGTATCTCCAGAAGAGATCAGGAACTCTAGAAGAATTTCAGATTTTTAACACGAGAAGTAAACGTAAAAAAGAAGGTTTTACAAGACTCACGTTAACAATATTGCAGCAGTACGCACACAATCGAAGCGCAGTAAGGATGGCTAGTGTAACTAGCAAGAATACCACGAAAGCAAGAAAAAGAAGTACGCTATTAACTATTAACGTACCTGTCTCTTCCGAAACGAATGAGTACACATCGTCGTGTCGTGCCTACCATACGAATGAGGTTAGTCT
+
:=<<8=>>;;56666<:<<544944./7717////8//)4.584444/)//)/;1/////<<=+<8///00//)/999/97//////#4<7=A>>>.>CC@CAABDBB@A?C?AB>BBB?BABBBDDDCBBCCCCBB?CCBB?BAABBBAB=B@CAA>ACCCBAAA?BBA???>AA>BBB:<;;;;3==::88898+8A9A889?>?>B<>;>AAA7;7;ACCB@CCBBCCC@B?BBC>CCC?BACCBB78:9A873<::///7///)/663933377178774949;:88
@ATNG8:03336:02481
GATGGTAGATATATGCACGCTCTACCAGAAGATCAGGAACTCTAGAAGAATTCAGATTTTTAACACGAGAGTAAACGTAAAAAGAAGGTTTTACAAGACTCACGTTAACAATATTGCAGCAGTACGCACACAATCGAAGCGCAGTAAGGATGGCTAGTGTAACTAGCAAGAATACCACGAAAAGCAAGAAAAAGAAGTACGCTATTAACTATTAACGTACCTGTCTCTTCCGAAACGAATGAGTACGTGTGACGTACGTGAGCTACATCGAATGAGGTTAGTCT
+
;5557<<==A<CGBABD@@@C@@@C@;<:@B@@@CD<?>?AAAABA>AC?E=>?CAAAAA+;7<=:BBCCA;;;1:;@A@A@1?A:?2;;;*:AB?BCCCBCEBB?C@A@>@@@>AACBBBBHCBBCCA@@@?BBBB@BBAAAAAA?C?A;;7;BAABCCDAADD;::?A@;?::3:::898*9<;887877'7</85;>AC=??=A8;;>A;?;?;@@@=@BAAACC>A>ACF?BBB@BBBBBBA???BAAAA@?::::99ACBBAABBB?AAAB?C>??FCB
@ATNG8:03336:02490
GATGGTAGACATATCGTACTCTCTGTACTCATTCGTTTCGGAAGAGACAGGTACGTTAATAGTTAATAGCGTACTTCTTTTTCTTGCTTTCGTTGGTATTCTTGCTAGTTACACTGCCATCCTTACTGCGCTTCGATTGTGTGCGTACTGCTGCAATATTGTTAACGTGAGTCTTGTAAAACCTTCTTTTTACGTTTTACTCTCGTGTTAAAAAATCTGAATTCTTCTAGAGTTCCTGATCTTCTGGTATACACACTCGCTCGCTACATCGAATGAGGTTAGTCT
+
ABBB@DCCBCCDECBCCCCCCCCCBCCCAAAB?ABBB<BB<A=>?>>?AA?BAAAB?B?CBBB>B?BAA>A?=77122222$284AB=>4600,/59//,6<:>@@@AD<=88///9066@<B<A>>?A@@>:@@AA;A>>>88:==>>=@@?AA=B>>9:72:8==@AAAA>><>??==1=4:488887(8>8886,5666<=///9167776%6998727...-.<>9==>6<4<7:9::7;::=>>>AAAAAAA;;;>;>>@@@AA?>?==><><>;>AAAA
@ATNG8:03336:02509
GATGGTAGGCGAGAGTGAGACGCAGTACTCATTCGTTTCGGAAGAGACAGGTACGTTAATAGTTAATAGCGTACTTCTTTTTCTTGCTTTCGTGGTATTCTTGCTAGTTACACTAGCCATCCTTACTGCGCTTCGATTGTGTGCGTACTGCTGCAATATTGTTAACGTGAGTCTTGTAAAACCTTCTTTTTACGTTTACTCTCGTGTTAAAAAATCTTGAATTCTTCTAGAGTTCCTGATCTTCTGGTGTCGTCTATCATGTACTACCATCGAATGAGGTTAGTCT
+
;<==:>>B?A@@9955555:<;;;<;:9<:44.9>>>9@@?A=<<<<=<=8<<==>4;1;7786;4:9::::::=8BB===+8527222(277;,7395:?@BA=>@@<>>>>>@==8<<<6<<???@=:;:279=?;?AA@@>>=88;::///73//59>@=@<@@???>>>B<>>>@@5@7;7;>DDC/?????8>======<::477777%7//)/;6:7??=????;;;;?<@AA??==@AA=666;;666;;;==>=>>?@@=A=>>A<>>>?:95:::77
@ATNG8:03348:02514
GATGGTAGGACGAGCGTCTGAGAGGTACTCATTCGTTTCGGAAGAGACAGGTACGTTAATAGTTAATAGCGTACTTCTTTTTCTTGCTTTCGTGGTATTCTTGCTAGTTACACTAGCCATCCTTACTGCGCTTCGATTGTGTGCGTACTGCTGCAATATTGTTAACGTGAGTCTTGTAAACCTTCTTTTTACGTTTACTCTCGTGTTAAAAATCTGAATTCTTCTAGAGTTCCTGATCTTCTGGGCAGACTCTCACACGCCTACCATCGAATGAGGTTAGTCT
+
:9<>255:599999455==;=@6:7:BBABAA?ACBE=CC@C?@@CCCDC@CFAAA>B@BBBB@EECDDCCCBCC@CDCBC2<;:<ACE=BB;;7;AB>BB9;;BCBF?ABEDCCBC8;;;8;?DCCCCCDD@BBBB>BBCBCBCCCBBBBBB??=@BC?BC?B?CBBCCCCBA9=999,929;55555$59<=>669BBBAA@>@29999'999:;5:554.445<=<=7<744344:5::<?6@>=<<;;::::::9;79997;545:7:;;@A@?CBBBB
@ATNG8:03352:02511
GATGGTAGTCTCAGATAGTCTATAGTACTCATTCGTTTCGGAAGAGACAGGTACGTTAATAGTTAATAGCGTACTTCTTTTTCTTGCTTTCTGTGGTATTCTTGCTAGTTACACTAGCCATCCTTACTGCGCTTCGATTGTGTGCGTACTGCTGCAATATTGTTAACGTGAGTCTTGTAAAACCTTCTTTTTACGTTTACTCTCGTGTTAAAAATCTGAATTCTTCTAGAGTTCCTGATCTTCTGGCTCTCGTAGACAGATACTACCATCGAATGAGGTTAGTCT
+
@@BB7;;;CCCCCCBA@>966>@@AAB>::>:5:;?@>CC?B>:99@<BB<@:<:;75:CBBB>B?CDC?;;><;.43333$7>24/::10////49782790////:<8=CBBCCBB?BBB?A@AAABBBB@<@AAA@C;;;ICBAA;;;;00<:6000+0>:>+09>>>9;=@:>>AAA3?9>4:;;;;*;BACC9;;@;;;AA??2;9;9*9==?B>@=BD;:;:;;9B?B@E@@A@>;=><8<<000==>@CCBBBBBAABB?BBA@@;?;:;9<;9;;BB
@ATNG8:03355:02482
GATGGTAGTGTGTCTCTGAGAGTAGTACTCATCGTTTCGGAAGAGACAGGTACGTTAATAGTTATTAGCGTACTTCTTTTTCTTGCTTTCGTGGTATTCTTGCTAGTTACACTAGCCATCCTTACTGCGCTTCGATTGTGTGCGTACTGCTGCAATATTGTTAACGTGAGTCTTGTAAAACCTTCTTTTTACGTTTACTCTCGTGTTAAAAATCTGAATTCTTCTAGAGTTCCTGATCTTCTGGTCTACTACACTTTACTCTACCATCGAATGAGGTTAGTCT
+
59<<9=CCCCCCBCDCBCCCCCCC@AAAABBBBA@A<??<A@CCDC@@@@DCCCB@B?CCCC=BB?CCCBBBCC?BACCC1BC?BBDC>DC@@<AAA;AF>A@BDDD?CCCDDCCC?CCC?C?DECCAAAC@CCCC@BBAABBBBCBBBCCCBB?BCC@CC?C>AABBBBCCB@BCCCC;B?B=BBCCC5CCCCC=BBDCCCFBBB@CDDD2DCCBA=@=@B>?@CDCBB=B?CCBCCC?BAC@BCBCBBBDCCCC<BBBBBCC?B>>?C>@@@B?@;ACA@@
@ATNG8:03362:02475
GATGGTAGCATCATGCATATCTCACCAGAAGATCAGGAACTCTAGAAGAATTCAGATTTTTAACACGAGAGTAAACGTAAAAAGAAGGTTTTACAAGACTCACGTTAACAATATTGCAGCAGTACGCACACAATCGAAGCGCAGTAAGGATGGCTAGTGTAACTAGCAAGAATACCACGAAAGCAAGAAAAAGAAGTACGCTATTAACTATTAACGTACCTGTCTCTTCCGAAACGAATGAGTACGATGAGAGAGCTCTCTCTACCATCGAATGAGGTTAGTCT
+
>B>>;?===>>>>DDCCCCBCCBCB?BCC@CCD<<8>B>ABBBBBB?BB@C?AAAA@???1@>BCABCBBB===5==AABBA2AC=A5;;;*9<A:BAAADDD@A?@?ACACBC?AABABDBBCCCCCCBBB@FBBB@BBA?@B@@>C@CCC?CABCCAAA?ACCCCA>BB?@??8>>???5==>9::::;+:@:>888AAAAB;@;@@BB:>:=ACBB@BBAA@AA7999BB>BBB?BBBBBBBAAAAABB@AAAA>>>??@@A<A>>>>=BA@@:<6<A999
@ATNG8:03368:02483
GATGGTAGGCGTGTGAGAGTCTGCCCAGAAGATCAGGAACTCTAGAAGAATTCAGATTTTTAACACGAGAGTAAACGTAAAAGAAGGTTTTACAAGACTCACGTTAACAATATTGCAGCAGTACGCACACAATCGAAGCGCAGTAAGGATGGCTAGTGTAACTAGCAAGAATACCACGAAAGCAAGAAAAGAAGTACGCTATTAACTATTAACGTACCTGTCTCTTCCGAAAACGAATGAGTACGTGTGCGACGTGTCTCCTACCATCGTAATTGCGAAGTCT
+
44995:<>9>=666;:;;=;;;;;=4>;<9<>?CCC@B;;;A?@A@;@>:>9>BBCCCCB+A=?;9=;=;;;99.333333&38386;;;.85503666/..7727268488816555527<@@A????==69;:?:><=///8=5=58==5=::555781755575275/222.55225'255.5755*5847222///./4>4<>>>:>5:86569=98888?:>:;;;:/:=:39666///66///799<99;;<960669-3-----27(--8;6;525
@ATNG8:03326:02538
GATGGTAGTATATGCGCGTCGCTATCCAGAAGATCAGGAACTCTAGAAGAATTCAGATTTTTAACACGAGAGTAAACGTAAAAAAGAAGGTTTTACAAGACTCACGTTAACAATATTGCAGCAGTACGCACACAATCGAAGCGCAGTAAGGATGGCTAGTGTAACTAGCAAGAATACCACGAAAGCAAGAAAAAAGAAGTACGCTATTAACTATTAACGTACCTGTCTCTTCCTAAACGAATGAGTACACACTCTCATATGACACTAATCGAATGAGGTTAGTCT
+
5:<<3;;<<:>A0//9///=<=<=6625<<8<BB:;98@=@AAA@>??:;4:9<=<;899:+;8BB=BBBA???@8<;955555#9>;:;<<<0<@=9BB>CCCBAA>A@BB?CCD99:CBDBBBBBBA@@@AC?CCBB?BBBBBBBB?A?B??=?BBBBBBB?BA????:?@<8763::<=D6==>9;:;;;;'7>7:///=9>>B8=8<5667?;?=BAA=A?@@????C999C=A9949::BBCBCBAB??;?==<?B???BAA?B?>??:99A>A<??CBB
@ATNG8:03327:02521
GATGGTAGCACGACACGACGATGTGTACTCATTCGTTTCGGAAGAGACAGGTACGTTAATAGTTAATAGCGTACTTCTTTTTCTTGCTTTCGTGGTATTCTTGCTAGTTACACTAGCCATCCTTACTGCGCTTCGATTGTGTGCGTACTGCTGCAATATTGTTAACGTGAGTCTTGTAAAACCTTCTTTTTACGTTTACTCTCGTGTTAAAATCTGAATTCTCTAGAGTCCTGATCTTTCTGGTAGAGCGTGCATATATCTACCATCGAATGAGGTTAGTCT
+
CDDM>A<=<<<<>@><<<<666;ACCCCGCA?<@99:7;@@E@CBBCA@D?C@@@C>B>ACCD@D?BCCBBBB>?;==>>=+CC@F===1=::78<7817>8;<?AAA5;;>>>>>><?>A<A=BBB;;;;@;AD>=:=@==>??A@@@@A;;;A:=>>=A@<A<@@@@@@@>>;;;;CB5>:=98////(/<---)--3---798;-676(26658494/..<<82---)--67889)//746<A;;9A@@AB>>>AAAB@@<?===B=;;8@<A=AA=?>
@ATNG8:03329:02537
GATGGTAGATACTCGCTGATACACCCAGAAGATCAGTAACTCTAGAAGAATTCAGATTTTTAACACGAGAGTAAACGTAAAAAGAAGGTTTTACAAGACTCACGTTAACAATATTGCAGCAGTACGCACACAATCGAAGCGCAGTAAGGATGGCTAGTGTAACTAGCAAGAATACCACGAAAGCAAGAAAAAGAAGTACGCTATTAACTATTAACGTACCTGTCTCTTCCGAAACGAATGAGTACTATAGACTATCTGAGACTATCGAATGAGGTTAGTCT
+
:BBB@CBBCCBBCCCBBBBBCCCBC>CCC?BBCCCCCC?CAAABBB?CC?D@BA@@@ABB2A?CCCCCCCDAA@;@C;;;;;*<F>A5;;;*9?B9@BABBAABB<?=?B?ABA>AACBBCCCCCBCBDDFC>@@CC@?@@CBBBB?B>B@@=@@BBCBCB@CBBBBB@BB?BBB398=<<3===9=@@@@2@B>B988?????<?=AA>=9=<@@CBD@BBBBACC@C?BBC=@>>9>99:ACCBBBBBBBBBDCCCBBB@@?CBCB@BBBB?B?BCBBB
@ATNG8:03333:02527
GATGGTAGTATATCGCGTCGCTATCCCAGGAAAGATCAGGGAAACTCTAGAAGAATTCAGATTTTTTAACACGAGAGTAAACGTAAAAAGAAGGTTTTACAAGACTCACGTTAACAATATTGCAGCAGTACGCACACAATCGAAGCGCAGTAAGGATGGCTAGTGTAACTAGCAAGAATACCACGAAGCAAGAAAAAGAAGTACGCTATTAACTATTAACGTACCTGTCTCTTCCGAAACGAATGAGTACATAGATATACGTATAGCTACCATCGAATGAGGTTAGTCT
+
:5:58<<::;;;;;;=<>7///---7(--(-7(//95555)55)5:<<>>>:>:+0*000//////#/49:<=555==BC<==B====+;;5;5>==4?9;:A=B@@?<00+0+00*0=:67;:=@CDDDDCCCBBBB?A?@@=@A9::C??<@>A@@>@@CBBBAB@BAB@AA=AB?>??>A@@A=988<AABBB/8818888<==>?8=8<===9>:>=BBD@DBBAA@@8=::99/8>A???@DEBC???CBA>>;;:=>>>887<=5::>>?<;::A9=:<<@A5
@ATNG8:03335:02538
GATGGTAGAGAGACTGTAGCGCACCCAGAAGATCAGGAACTCTAGAAGAATTCAGATTTTTAACACGAGAGTAAACGTAAAAAGAAGGTTTTACAAGACTCACGTTAACAATATTGCAGCAGTACGCACACAATCGAAGCGCAGTAAGGATGGCTAGTGTAACTAGCAAGAATACCACGAAAAGCAAGAAAAAAGAAGTACGCTATTAACTATTAACGTACCTGTCTCTTCCGAAACGAATGAGTACCTCTCAGACGCTCGTCCTACCATCGAATGAGGTTAGTCT
+
:><=8=<AACBAB@A;<>>CCCCBB>BCB@CBB@A@@C@CBB?@?E@CB?B?99:??@@A2B?FEBCBCDBBBB:;:?@A@@,;;5;=BBB<CCJABBBBDBBCD?C?AC?BBC=??BCCCBCCCCCCCBBB@BCCC@??@AABBB>B?CAA>ACCCBBAB?CDBBBB@BB;>>>2999999+98818:::;;'7=7=///=;>?A:=:=>AA6;7;=BAC@C@@??AA9?;???9?@@?AAACCCC?AAAB@@AA?@@@@@@:==A=A????;>>=B<@<@B???
@ATNG8:03335:02548
GATGGTAGGCGTGTGAGAGTCTGCCCAGAAGATCAGGAACTCTAGAAGAATTCAGATTTTTAACACTGAGAGTAAACGTAAAAAGAAGGTTTTACAAGACTCACGTTAACAATATTGCAGCAGTACGCACACAATCGAAGCGCAGTAAGGATGGCTAGTGTAACTAGCAAGAATACCACGAAAGCAAGAAAAAGAAGTACGCTATTAACTATTAACGTACCTGTCTCTTCCGAAACGAATAGTACGATGAGATCTCGTGTGCTACCATCGAATGAGGTTAGTCT
+
CBB@@BCD@CCCAAA?AABBAB;;;06DE?BBA@@B?B?BBBBBCB?;;7:;@@>:::99'0:>>/////9;=;;298/////$//)/)///&//5455577;;?@<A<AB=BCB7;;@AA=>>@?@?@888@=@@@C<><>>BA>=8><>@@<>;;=>==@<AAA@<<6993:<<8==<<;1<9:488888(8818>??BB===<A<AA?@;A;A;88:<@@@A<==<A=>>>9>??8=9::///0/<<<?@A@;;;C>>>@@@<>>BBB=?>77085;>===
@ATNG8:03336:02525
GATGGTAGTGTCAGTGCGCGTCGTCCAGAAGATCAGGAACTCTAGAAGAATTCAGATTTTTAACACGAGAGTAAACGTAAAAAGAAGGTTTTACAAGACTCACGTTAACAATATTGCAGCAGTACGCACACAATCGAAGCGCAGTAAGGATGGCTAGTGTAACTAGCAAGAATACCACGAAAGCAAGAAAAAGAAGTACGCTATTAACTATTAACGTACCTGTCTCTTCCGAAACGAATGAGTACGTGTGACGTACGTGAGCTACCATCGAATGAGGTTAGTCT
+
<<<=;??CBBAA>>>EDDDCC??A?;DBB@BCBABB=@<@AA??AD@CA?B?:99BADDE1?<?CCCDBC????8::;;CCC5BB@CACCC<HCC@CCCCDCDBC?C@BB>AA@=@@BBBECECBBBCCDBB?CBCC?BBBBBAA@>@<A998:DBBBCBB?ABCBBB@BB<@>?9??AA@9=8818>>@@/AB=A;;;?AAAA<@<@@@@:=:=ACCC@CCCBBBB9:89BA9A9979AABFCCCABB@CB???ABB@@@@@99499:9D?@@??;?<@BC;;
@ATNG8:03336:02539
GATGGTAGCAGACGTGACAGAGCGCCAGAAGATCAGGAACTCTAGAATAATTCAGATTTTTAACACGAGAGTAAACGTAAAAAGAAGGTTTTACAAGACTCACGTTAACAATATTGCAGCAGTACGCACACAATCGAAGCGCAGTAAGGATGGCTAGTGTAATTAGCAAGAATACCACGAAAGCAAGAAAAAGAAGTACGCTATTAACTATTAACGTACCTGTCTCTTCCGAAACGAATGAGTACGATGAGATCTCGTGTGCTACCATCGAATGAGGTTAGTCT
+
//7749:<=AAB995666;?@>>CC???C;>CA;?;7>:844333;633.3386///999'9*///87769966.../::::*::4;.555&5<<<AA@@?@BAC@C?CC@AAA=??9:;@BBGCCDDCBBB@EDDD=@>BBBBAA>B@BBB>@@BACCBC?C?BBBB?BC<@@A?BB@@@;8878>@@BB3@@<>9>A=><CC?B@ABBEAD?BBBBB?BCCCBBB@B?BBB>BBB>AAACCCDC?>?BBBB?;;AA@=;;;AB=B@?@A=A;;;;>=>>>=@
@ATNG8:03337:02529
GATGGTAGTGTGTCTCTGAGAGTAGTACTCATTCGTTTCGGAAGAGACAGGTACGTTAATAGTTAATAGCGTACTTCTTTTTCTTGCTTTCGTGGTATTCTTGCTAGTTACACTAGCCATCCTTACTGCGCTTCGATTGTGTGCGTACTGCTGCAATATTGTTAACGTGAGTCTTGTAAAACCTTCTTTTTACGTTTACTCTCGTGTTAAAAATCTGAATTCTTCTAGAGTTCCTGATCTTCTGGAGATACACATGATACTCTACCATCGAATGAGGTTAGTCT
+
B?@?:@?@@BA@BCBABCBBBDDCCCCCCC??=?CDD=CB?C?CB@@CCD@BBCCD@D@BBBC?CACCCCCCCCB=@>@@@0@A=BBBC?CEBB?B::79D<A@BCDCBCCBCCCCC@CCC@B?CCCDBABCACBBC>ACCCCA@?@@@@BBBCC@CCC@CD?B?CBCBBBCBB@BBDEF;D@B>BBBBB3BBBCC>BBBBCDBBBA4;;;;*;ABCD@C@DC?CCCBA@B=@=@AAABB:::CAGCCBBDCCBBBBCCCCBBBB?A?=>?:8;:@<@=BCCBB
@ATNG8:03337:02546
GATGGTAGCACGACACGACGATGTGTACTCATTCGTTTCGGAAGAGACAGGTACGTTAATAGTTAATAGCGTACTTCTTTTTCTTGCTTTCGTGGTATTCTTGCTAGTTACACTAGCCATCCTTACTGCGCTTCGATTGTGTGCGTACTGCTGCAATATCGTTAACGTGAGTCTTGTAAAACCTTCTTTTTACGTTTACTCTCGTGTTAAAAATCTGAATTCTTCTAGAGTTCCTGATCTTCTGGTAGAGCGTGCATATATCTACCATCGAATGAGGTTAGTCT
+
BBEE@BB@@666;;>>@;?96959BBC<AAFDACCBA;;;7;?ABBBBBBAEBBBB?B=AA??=?@CBBBBA@@A<:;>>?+AA<@8//'.///5;761:?,//:99727?C8;;@A:>=A<A<AAA@??;=:;>>A;>?AAA>>>>AAAAA><=7:;==??=A<@@@@@@B==7;;?>?2?;?:>>@@?/;9667.7-----==7;6;?>>/?;;;>5;5;?<@@@@@@@<A=BB@===///:6:9@@@@>>>A?@?===@AAA<>>>@A:<<>>8<8=>>>>
@ATNG8:03342:02546
GATGGTAGTAGTACACTAGTCATACCAGAAGATCAGGAACTCTAGAAGAATTCAGATTTTTAACACGAGAGTAAACGTAAAAAGAAGGTTTTACAAGACTCACGTTAACAATATTGCAGCAGTACGCACACAATCGAAGCGCAGTAAGGATGGCTAGTGTAACTAGCAAGAATACCACGAAAGCAAGAAAAAGAAGTACGCTATTAACTATTAACGTACCTGTCTCTCCGAAACGAATGAGTACTATAGACTATCTGAGACTACCATCGAATGAGGTTAGTCT
+
<=CC?AA@A;;55:;<<<<<@BA;;29BA=BDAAAA?@7;;BB@@C?BCAK@A@?AADEE3C=@@BBAAAAAAA=AACBDDD1@@;>7@AA8BBB?BBBBBGCCB?C?BA@CAC>AAABBCCCCCCCBBBBB@CAAA>@@@@@AAA>B@BBB@BAAACBBBABBBCBA=>?8?@@<@@=>>2878888888(7>9A:;;>>@AA<@;>>AA:=:=ABAA>AAAACCDD?BBD=CBB@@?>CCBBACBB@A>>>ABCBBAACCDD@DABBC>????=?@CCCAA
@ATNG8:03345:02550
GATGGTAGGCGTGTGAGAGTCTGCCCAGAAGATCAGGAACTCTAGAAGAATTCAGATTTTTAACACGAGAGTAAACGTAAAAAGAAGGTTTTACAAGACTCACGTTAACAATATTGCAGCAGTACGCACACAATCGAAGCGCAGTAAGGATGGCTAGTGTAACTAGCAAGAATACCACGAAAGCAAGAAAAAGAGTACGCTATTAACTATTAACGTACCTGTCTCTTCCGAAACGAATGAGTACAGAGAGTACGATATGTCTACCATCGAATGAGGTTAGTCT
+
@BB>@BBC?BBBBCDCDCC@@A;;;06DC?@B99;A>A<@@BBBAB>;;5:;>A>:::::'86;<=344:<=<=29833333$3717/777&25638858>@@@@<A=AA:=<;8><<>>?AAA@@@>?>>?=>>==9889>=>::7;=AAD=@;;;=>>@<@@AA::7:=9=AA:==??>1;96/66666)------77///5;69@@@=A=A=;;;=@@>A<==<A:>>A:>B><788A888>>>@@???A;;;@>??>;;<<@ABAA<;;;>;>=?>===
@ATNG8:03347:02558
GATGGTAGTATATCGCGTCGCTATCCAGAAGATCAGGAACTCTAGAAGAATTCAGATTTTTAACACGAGAGTAAACGTAAAAAGAAGGTTTTACAAGACTCACGTTAACAATATTGCAGCAGTACGCACACAATCGAAGCGCAGTAAGGATGGCTAGTGTAACTAGCAAGAATACCACGAAAGCAAGAAAAAAGAAGTACGCTATTAACTATTAACGTACCTTTCTCTTCCGAAACGAATGAGTACATAGATATACGTATAGCTACCATCGAATGAGGTTAGTCT
+
/::;6;;?CDCCCAAAB@@;;;===8<;;:>AB;;6:B269B==:;7;B?C?9:8BBAAA1B>??=BBB?=?A@9?=@@@@@1>=9=29:9&5>>4>:599:::?:@?AA=ABB>BACCCBCCCDFCAAACD@DC::8:A@AAAA@<A>A@@>ACBBFBBB?BBBBBB?BB@???=@@?>>87<>2;:ACBA)??5;788=<@881818:7728;>>CAA?BH>CDBB?B@CCB>BBB=???ABB@AAC999CCCAAABAABCEB@<;888?9;;;=8=5;;=;8
@ATNG8:03356:02550
GATGGTAGTGTGTCTCTGAGAGTAGTACTCATTCTTTCGGAAGAGACAGGTACGTTAATAGTTAATAGCGTACTTCTTTTTCTTGCTTTCGTGGTATTCTTGCTAGTTACACTAGCCATCCTTACTGCGCTTCGATTGTGTGCGTACTGCTGCAATATTGTTAACGTGAGTCTTGTAAAACCTTCTTTTTACGTTTACTCTCGTGTTAAAAATCTGAATCTTCTAGAGTTCCTGATCTTCTGGGGTCTCTCTCTCACGCACTACCATGAATGAGGTTAGTCCT
+
?;96:==CBCDEBB<<ADCBCBBBBGBBBBBC@BCB>BB@B@99:CDCD?BBAAB@C?A@AB?B?BBBB>>>>>:>>@@@.==9=:::3;BBB<8;B<AA9==>AAA;??@@@A@@;@@@<A<@@@===>>;>?AA<??AAA@??AAAAA>>>?;??A<AB=A=>==>>@DDD;??@@@5@<A<??@??/?@@@D:B:::<<><<;6<<<</>@@AA;>>>>B<;;@>>;>;>=@@<<6:7677)8<<=>>>A???AAAA@@?><>@@<966779=9=::96?
@ATNG8:03358:02531
GATGGTAGTGATACAGATCAGACACAGAAGATCAGGAACTCTAGAAGAATTCAGATTTTTAACACGAGAGTAAACGTAAAAGAAGGTTTTACAAGACTCACGTTAACAATATTGCAGCAGTACGCACACAATCGAAGCGCAGTAAGGATGGCTAGTGTAACTAGCAAGAATACCACGAAAGCAAGAAAAAGAAGTACGCTATTAACTATTAACGTACCTGTCTCTTCCGAAACGAATGAGTACAGAGAGTACGATATGTCTACCATCGAATGAGGTTAGTCT
+
7:;;0//?AABCC>BAA@?;@BBCBBCC>@?A@@?>A<?@B774=8==?B?99994===)3/3<5=@BBCAAA:::ABBB8BB>@;A@@7@CC?ABBCBCBBC@B@BBABBB?AA??ABDCCCEDDCBBB?CCCC?BBBCBBBB>A?@9:7;B@AABBD@C@@ABB?DC?>>?=@?999,8<>978888(6>9>788??B@@<@<@@@D=A=>>BCC@CBDCCCD@B?BBB<BCC>@@CCDB@@@CCBBABBBCAA??@BB>><>>==>8788?:=8==@@@
@ATNG8:03359:02530
GATGGTAGCGCATATCAGCGCAGCCCAGAAGATCAGGAACTCTAGAAGAATTCAGATTTTTAACACGAGAGTAAACGTAAAAAGAAGGTTTTACAAGACTCACGTTAACAATATTGCAGCAGTACGCACACAATCGAAGCGCAGTAAGGATGGCTAGTGTAACTAGCAATAATACCACGAAAGCAAGAAAAAGAAGTACGCTATTAACTATTAACGTACCTGTCTCTTCCGAAACGAATGAGTACGATGAGAGAGCTCTCTCTACCATCGAATGAGGTTAGTCT
+
4<::5;<<<?CCABADDBBBCCCCC?DCC@B@@?;;5<5;@@@BBB?BA=@:;<>;;;;;*;49A@CCCBBBCB=AABBBAA0AA=A=AAA4@BB@CCBBDDBBB@C@CC@BBB=@@AACCDDBBBDCCCCCAGBBB?BBBBBBCC?B?B;;9;BBABCCC@BCC@???@@=00/0//=AA:???;:::9:(7?8?@BBB@@==9=;>;<<3:397;;B?BBBBBAA5;5:;;09?@;?ABB=B@BB??????AAA@A=@>>?=<8;898>;===A:?8=B@@@
@ATNG8:03360:02541
GATGGTAGGTGCACATGAGTGTATCCAGAAGATCAGGAACTCTAGAAGAATTCAGATTTTTAACACGAGAGTAAACGTAAAAAGAAGGTTTTACAAGACTCACGTTAACAATATTGCAGCAGTACGCACACAATCGAAGCGCAGTAAGGATGGCTAGTGTAACTAGCAAGAATACCACGAAAGCAAGAAAAAGAAGTACGCTACTAACTATTAACGTACCTGTCTCTTCCGAAACGATGAGTACTGCGTCTCACTCTCGCCTACCATCTAATGAGGTTAGTCT
+
A@@?5::<=@BCCCCAAABCC@@AC@CCD@CBBBBB@BABBBBBBB?CG@C?BBBBDDDD0D@DCFCCCCDBBB=@@@@@@@1@C?C?BBB;BCC?BBBB@@??><??BB?BBB?BCBCBBCCDCEBCBBBD?C@@@@ABBCBBBB<@;@::6:CCABBBB?CBBBBB@BB?>>>>AACCC:999<====>/>?;?898=>>AABB<AA@@:=9==CCC@CBBBA;;60?>@=5=0000@@@BBBBBBCBCCA@@BB;;;@CBA?A;:::69BCCAD@BCBA@
@ATNG8:03366:02520
GATGGTAGATATATGCACGCTCTACCAGAAGATCAGGAACTCTAGAAGAATTCAGATTTTTTAACACGAGAGTAAACGTAAAAAGAAGGTTTTACGAGACTCACGTTAACAATATTGCAGCAGTACGCACACAATCGAAGCGCAGTAAGGATGGCTAGTGTAACTAGCAAGAATACCACGAAAGCAAGAAAAAGAAGTACGCTATTAACTATTAACGTACCTGTCTCTTCCGAAACGAATGAGTACGTGTGACGTACGTGAGCTACCATCGAATGAGGTTAGTCT
+
<A==?C>CDDBCC;99;?=AA@A::55==?>CCB@?8?9BDCABAC?BG9?9773333333#36;<;=;;:>99=39;???>>09A;@8BBB9BCCBBCDEDCCBA>A>@A=ABCAFECCCCAAACCCCBBBB?BCBB?DAAA??>C;?;?::5:CCAABBA?BBBBBB?BB<@?@8<<976)67818>DDD/@@=B668CAA@@<@<@>>==A<@@CBB@BC@A@BB?B?BCD?A@?<@@?ABBCA???BBBDBBCBBCAAADCD?B@@?B@BBCC?B?CBBB>
@ATNG8:03369:02553
GATGGTAGTGCGTGAGAGAGAGACCAGGAAGATCAGGAACTCTAGAAGAATTCAGATTTTTAACACGAGAGTAAACGTAAAAAGAAGGTTTTACAAGACTCACGTTAACAATATTGCAGCAGTACGCACACAATCCGAAGCGCAGTAAGGATGGCTAGTGTAACTAGCAAGAATACCACGAAAGCAAGAAAAAAGAAGTTACGCTATTAACTATTAACGTACCTGTCTCTTCCGAAACGAATGAGTACTATAGTACTATCTAGAGACTACCATCGAATGAGTTAGTCT
+
::;;.////////-/////--;00+//)/3779?94.43899///:5//*/4967;8887'868888==B@@;=13244444$4549.555&55<6<;<<?@??C@A=A@<>00*/9//455;<<<>>>0002;<:::44=:::733-55::;065:<<;<<9A???9807948;7,3333;(3334222222#27222,2866533.32...727.335445:445;;;8=8<<=4;34-//////9557----7775:///7///339499666(////4.35;:9
@ATNG8:03373:01932
GATGGTAGGACGAGCGTCTGAGAGGTACTCATTCGTTTCGGAAGAGACTGGTACGTTAATAGTTAATAGCGTACTTCTTTTTCTTGCTTTCGTGGTATTCTTGCTAGTTACACTAGCCATCCTTACTGCGCTTCGATTGTGTGCGTACTGCTGCAATATTGTTAACGTGAGTCTTGTAAAACCTTCTTTTTACGTTTACTCTCGTGTTAAAAAATCTGAATTCTTCTAGAGTTCCTGATCTTCTGGTGTCTGATCTGTATCACTACCATCGAATGAGGTTAGTCT
+
8<===B=C@CDCBC9555595@@=8<;;666:7:445/5@<A@BCB@@@C>AACCB?B@;;;;7;;@?996===><=BDDD1BA=A@BB<BB<<8</0*0=800544@.66666>;;4999.4.6<<@BCCC=@@::49:B:9:@A@?@@?CBBA?A9986B=??889@BBCCC5;;;:;*:29999999$:@==>8;@@@@@@:@@295959#9445<8=:=B?=CC?@?@9B<??>BCC=@?A4;9?@AABC;;:BBB::9>=@;?>>?@;????;=9=??99
@ATNG8:03373:01963
GATGGTAGTCTCAGATAGTCTATAGTACTCATTCGTTTCGGAAGAGACAGGTACGTTAATAGTTAATAGCGTACTTCTTTTTCTTGCTTTCGTGGTATTCTTGCTAGTTACACTAGCCATCCTTACTGCGCTTCGATTGTGTGCGTACTGCTGCAATATTGTTAACGTGAGTCTTGTAAAACCTTCTTTTTACGTTTACTCTCGTGTTAAAAATCTGAATTCTTCTAGAGTTCCTGATCTTCTGGAGATATCATCAGCGAGCTACCATCGAATGAGGTTAGTCT
+
:444.4;;:@:66A9:5;5545<<<=======9====6<?7;7;>=@>;;7;==AA;@=@@=:7@8A@D==;;:=054:::):;49///(///7299>9>?666:=?A<ABB@@@BB?BBC?B@GICCFBBFADDDB?CCBCCCC@@@@@@@@@?<@BB@>@3:29=?@AABBC?B;;;;.;4;=;;;:;(:@?@A=ABBBCBB@@@:>;>>0>??@E?A@BC@BBDDCCC@C@CBCD;;6;?B?BBABABC@@ABCCB@@@;;;=A@?@A>?@@D=@<@@AA;
@ATNG8:03375:01927
GATGGTAGGCACTGCGCACACATCCCAGAAGCATCAGGAACTCTAGAAGAATTCAGATTTTTAACACGAGAGTAAACGTAAAAAGAAGGTTTTACAAGACTCACGTTAACAATATTGCAGCAGTACGCACACAATCGAAGCGCAGTAAGGATGGCTAGTGTAACTAGCAAGAATACCACGAAAGCAAGAAAAAGAAGTACGCTATTAACTATTAACGTACCTGTCTCTTCCGAAACGAATGAGTACGAGAGAGCACACGTGTCTACCATCGAATGAGGTTAGTCT
+
455505<<7<;;;=5556699?;==4;00+0//;<<B@BACCCABAC@AA>A@AAABBBBB3B?BBBCCCCBBBB>::;CBBB5BB?A5;;;6<BB@CCCBAA@;<5;5;B?BBB9;;BBBBCCCBBCCCCCC@BBBC?BBBBBBBA>C@D@@>ACCBBBAC?BBBBAA=@B>999<@@@@A298<:?AAAA/::6:///<=AAA<A=AA@@;@<??BBB>A@@@AAB?B@BBB=AA@=AABBBBBB???A989?BB;::<<<<::3995575----(-27;><<
@ATNG8:03376:01949
GATGGTAGGCACTGCGCACACATCCCAGAAGATCAGGAACTCTAGAAGAATTCAGATTTTTAACATCGAGAGTAAACGTAAAAAGAAGGTTTTACAAGACTCACGTTAACAATATTGCAGCAGTACGCACACAATCGAAGCGCAGTAAGGATGGCTAGTGTAACTAGCAAGAATACCACGAAAGCAAGAAAAAGAAGTACGCTATTAACTATTAACGTACCTGTCTCTTCCGAAACGAATGAGTACTGTATCTATGTGTGCGCTACCATCGAATGAGGTTAGTCT
+
59@>7;;B?@55565;;;;@@B==@7>>F?B=>>>>:A:??C996B9@<6>;..,,,555'202---8779:;;;19933333$3948,333&3994888A?A?9:3888:6;8715;>ACCCDCDDDDCCCC@BBAA>ABA@ABAA=A@D@@>?CBBBCCC?CCBBBB>BB@A@A?AA>::3888:88888(8@:@888@AA@@<@<A@BB8<8;ABBB?BCCCBBB?B@BCC=BAA>ABBCCCCCAB@@@==>BB@>>:::C@@<@B?>=8=B??=??CA999
@ATNG8:03376:01968
GATGGTAGTATATCGCGTCGCTATCCAGAAGATCAGGAACTCTAGAAGAATTCAGATTTTTAACACGAGAGTAAACGTAAAAAGAAGGTTTTACAAGACTCACGTTTAATCAATATTGCAGTCCAGTACCGCACACAATCGAAGCGCATGTAAGGATGCTAGTGTAACTAGCAAGAATACCACGAAGCAAGAAAAAAGAAGTTACGCTACTTAACTAGTTAACGTACCTGTCTCTTCCGAAACGATGAGTACATAGATATACGTATAGCTACCATCGAATGAGGTTAGTCT
+
888;=A=AB@@;;666>><<=<<<<9><=8<<<=6626:;;;<@?C?B<;=;/0/99989)9)/39373433;;17344444$45.57<<<&555.5:;;;<4///(/)//83867)/-9///)/696863738888487561...7...333;49333333<<=:3533...(.2,257(...3.3561699888#22+25.553---,,0206--.549377>6616<<566>:>266=4<5559:4333973337778;9998557722+2222902.-5(-(--7//
@ATNG8:03385:01964
GATGGTAGCATCATGCATATCTCACCAGAAGATCAGGAACTCTAGAAGAATTCAGATTTTTAACACGAGAGTAAACGTAAAAAGAAGGTTTTACAAGACTCACGTTAACAATATTGCAGCAGTACGCACACAATCGAAGCGCAGTAAGGATGGCTAGTGTAACTAGCAAGAATACCACGAAAGCAAGAAAAAGAAGTACGCTATTAACTATTAACGTACCTGTCTCTTCCGAAACGAATGAGTACAGAGAGTACGATATGTCTACCATCGAATGAGGTTAGTCT
+
ABCC?CCCDCBAA966BDDC@@?@@8<=B:=CC::504-3::373:5:96?<78444==>+=58==B@@ACAAB:;:@<???+<?:>.999&5>A9;<<<@?>>B>@=@C?BBC?BB??ACCCCCCCCBDCC@CB??>@BBABBBB?B@CBB@BCCCBBBB=BDDDB@>BB?BCF?BBA@@8<=<9::::9(8<7=988@@BBB8;7;@==9=<@?BBB>AB@@@AA?B?BBB>BBC@@?>DBBBBAABAAACCABBBBA>>>>A=AB>>><===@=A<@@@??
@ATNG8:03387:01951
GATGGTAGTGCGTGAGAGAGAGACCAGAAGATCAGGTACGTCTAGAAGAATTCAGATTTTTAACACGAGAGTAAACGTAAAAAGAAGGTTTTACAAGACTCACGTTAACAATATTGCAGCAGTACGCACACAATCGAAGCGCAGTAAGGATGGCTAGTGTAACTAGCAAGAATACCACGAAAGCAAGAAAAAAGAAGTACGCTATTAACTATTAACGTACCTGTCTCTTCCGAAACGAATGAGTACTGTATCTATGTGTGCGCTACCATCGAATGAGGTTAGTCT
+
-//96///<<55599////,,---(--7377<454376///986//(33,3177944444$/)/6/////6688/8833333$3;69(///&///(/6///8833.21684>991522255<<<<:::;7:9*/-661-//966/3.3499:5=888<8885889...2782622(---22,--.4555555$58+22.....582726---04)--<<A<?BCABAC>A=ABB;AA@6;:99989AABBBBA>??A?<=?:009>)-----05899)0)///--
@ATNG8:03387:01969
GATGGTAGTGTCATATGAGAGTGTGTACTCATTCGTTTCGGAAGAGACAGGTACGTTAATAGTTAATAGCGTACTTCTTTTTCTTGCTTTCGTGGTATTCTTGCTAGTTACACTAGCCATCCTTACTGCGCTTCGATTGTGTGCGTACTGCTGCAATATTGTTAACGTGAGTCTTGTAAAACCTTCTTTTACGTTTACTCTCGTGTTAAAAATCTGAATTCTTCTAGAGTTCCTGATCTTCTGGAATATCATCAGCGAGCTACCATCGAATGAGGTTAGTCT
+
@@<<@CBCCBBCCCHCCBCBBCBCCB@@@CBC@CBBC=BB@C@CCCCA@AACCDCB?C@CBBA?B?BABCCBAAA;:::::.:B?BCCC>CC@@=@BB=BE?BBBCCD@DDDDDDAA<@DF@C?CCDDBBBC@CCCEACBBBCCCBBBCCCBBBB@CBC@BB@C@BBCBBBBCC@C@?>>5>;?;::9:-<C@@@<@BEBBBCAAB@EIIF3CCCCC@C@CCACCBBBCC@C@CCCDBB?BBC?C?BBBDDBBBCBC@@ACED@BBBDD?BBAA=A=@BBAB
@ATNG8:03392:01939
GATGGTAGCCTGCTCTGACTCTCGTATCATTCGTTTCGGAAGAGACAGGTACGTTAATAGTTAATAGCGTACTTCTTTTTCTTGCTTTCGTGGTATTCTTGCTAGTTACACTAGCCATCCTTACTGCGCTTCGATTGTGTGCGTACTGCTGCAATATTGTTAACGTGAGTCTTGTAAAACCTTCTTTTTACGTTTTACTCTCGTGTAAAAATCTGAATTCTTCTAGAGTTCCTGATCTTCTGGGTCTACGCTCGTCGCGCTACCATCGAATGAGGTTAGTCT
+
8=:<8<==C:>>CCA<<>><@@=CC@@;9:.9;><5>A>@?:::BBCC?DBBAA>A>AAA@=A>AA@B>>===<?CFDE1??>A@@A299@?383;>BB?BDDCCC<>?@?>CBB=B;;7;=AAC>987705<<<:>>>B=>>>===@@888C079;8::5:8;:;A@AA@@<><>CD2A/8/66667(6:979919==A=<67///898(3353:384//*/877=>>;?7==@@>>:>FFC;@???===;;;A@??@===95999@@1637707-23222
@ATNG8:03392:01964
GATGGTAGCGCACACATAGATACAGTACTCATTCGTTTCGGAAGAGACAGGTACGTTAATAGTTAATAGCGTACTTCTTTTTCTTGCTTTCGTGGTATTCTTGCTAGTTACACTAGCCATCCTTACTGCGCTTCGATTGTGTGCGTACTGCTGCAATATTGTTAACGTGAGTCTTGTAAAACCTTCTTTTTACGTTTACTCTCGTGTTAAAAATCTGAATTCTTCTAGAGTTCCTGATCTTCTGGTAGAGCGTGCATATATCTACCATCGAATGAGGTTAGTCT
+
4444.4<<==@@=@@@@A@@BBBCCBBBB>A?5<999)5@.516>=@BBB@B@AA@=@>A?AA?B@CBB;:;A@B<:::9:$3:5<;<<5;:<==B@@?@B?;;;BBC@DDAAACBC@BBB=A>BA;;;<;<=BACC@CBBBBBBBBBBBB><<@<@0000@?@00:BBBBBBD@BBBEE;D@D?BBBBB2ACBAA<B@@@BBDDBB?ADCC3B@;:;?C@CC@BBBCBBC?B@CCCBBA6;;A>BBBCBAAA@@?AA><<==00+00088187<>5=6>BB@A
@ATNG8:03393:01920
GATGGTAGTCTCAGATAGTCTATAGTACTCATTCGTTTCGGAAGAGACAGGTACGTTAATAGTTAATAGCGTACTTCTTTTTCTTTGCTTTCGTGGTATTCTTGCTAGTTACACTAGCCATCCTTACTGCGCTTCGATTGTGTGCGTACTGCTGCAATATTGTTAACGTGAGTCTTGTAAAAACCTTCTTTTTACGTTTACTCTCGTGTTAAAAATCTGAATTCTTCTAGAGTTCCTGATCTTCTGGCTCTCGTAGACAGATACTACCATCGAATGAGGTTTAGTCT
+
>:96:>>C9;;=B=?A;<666??<AAA=;;;=9=CCC>CG@C?BA@?;;<6><=00+/399:B=B>B@A55555<255=;;'373(3:@;4::;;6;9>99<45;AACF;;;CCCC@@=@AB?B?CCCBBBBC?CCBC@CBAADCBAB@@@;;;@=:;;:9=<;@;>@A@@>A@B=?:;:;:'9;@299@@@(:9999,5595<<;5658<===*<::;;7;=BD@BB@;;:@=A?@@?BBB=@?A>AC<<;CDDHGEBCBC;;<BB?ACCCB?:;9A3::/:A@;;
@ATNG8:03393:01930
TATGGTAGAGAGACTGTAGCGCACCCAGAAGATCAGGAACTCTAGAAGAATTCAGATTTTTAACACGAGAGTAAACGTAAAAAGAAGGTTTTACAAGACTCACGTTAACAATATTGCAGCAGTACGCACACAATCGAAGCGCAGTAAGGATGGCTAGTGTAACTAGCAAGAATACCACGAAAGCAAGAAAAAAGAAGTACGCTATTAACTATTAACGTACCTGTCTCTTCCGAAACGAATGAGTACTATGTAGAGCTCTATACTAATCGAATGAGGTTAGTCT
+
AABG?BBCCCCCCCCGGDCBBBBBB<ABD@BCCC;:6;9;;AA@@@<@A=A>CECCCCDE5D@BBACBBBBA@@8@;;:@>@,:9.9;@CC9C@@>@DCAA@@00-0;@@:@CB?CCBBBCDDEBCCCCCCC?CBBB?BBCBB?>?@CAEBB?BBBBCCCC>AACAAA=@@;?9929:==>5<<<5998878#/505/..35955.546:;;4927:CBC?BCBBAA@<A>BBB=B;;6;::@@@@AA:::EECCAAABCB@?8818@8708966)/)/00;;
@ATNG8:03396:01962
GATGGTAGCGCGACGAGCGTAGACCCAGAAGATCAGGAACTCTAGAAGAATTCAGATTTTTAACACGAGAGTAAACGTAAAAAGAAGGTTTTACAAGACTCACGTTAACAATATTGCAGCAGTACGCACACAATCGAAGCGCAGTAAGGATGGCTAGTGTAACTAGCAAGAATACCACGAAAGCAAGAAAAAAGAAGTACGCTATTAACTATTAACGTACCTGTCTCTTCCGAAACGAATGAGTACGTGTGCGACGTGTCTCCTACCATCGAATGAGGTTAGTCT
+
;?;=9==CCCBBBCCGBBBA@A;;;)4??8@@@>99056=;?555C>B>:>9000;=>=>0>:=A@887BBBBD>>:AB@??+@A<A=BCC<GDD@996;:><;;9;;DC=B??;>>:9;BBBBCCCDCCCC@BBCC@BAAABCBB?B?B;::;CCCCCCB>:::9AA?BC????<>>999+38647999;9&9;5//./88<?A<@<@>??=@<??BAA>@CCBBBB?B=AA@;@@@=@BAABC???AAAAC@@@@@@???;@?A=AAAAA=>>=>=A9=A@@@
@ATNG8:03400:01949
GATGGTAGAGAGAGCTCTCTCATCGTACTCATTCGTTTCGGAAGAGACAGGTACGTTAATAGTTAATAGCGTACTTCTTTTTCTTGCTTTCGTGGTATTCTTGCTTAGTTACACTAGCCATCCTTACTGCGCTTCGATTGTGTGCGTACTGCTGCAATATTGTTAACGTGAGTCTTGTAAAACCTTCTTTTTACGTTTACTCTCGTGTTAAAAATCTTGAATTCTTCTAGAGTTCCTGATCTTCTGGATATGAGTGACTCGTGCTACCATCGAATGAGGTTAGTCT
+
444405<<BBB@AA??9@;?;;;=BCAAABBB>BBBB>BCAG@AABA@@@00099:6;@BBBA5953@ABBAA?A6@@?@@+?B8@??@9;@>@7;0.)-70---(-77269>>>??B=;;;<@<@D@::;=>;>AAA=>>==???>>>???????;;;;<BC7;7988@>?>DD:==AFB2@7;7;=GHD/@@???8?>>>>@B???89888*8//-/@7>9AC=B@@;;;>=B>???B>>7;<@<@AAAA<<<?AADCC===?>C:>>@AA;>>>@<A<>>@@@
@ATNG8:03401:01952
GATGGTAGCGCGACGAGCGTAGACCCAGAAGATCAGGAACTCTAGAAGAATTCAGATTTTTAACACGAGAGTAAACGTAAAAAGAAGGTTTTACAAGACTCACGTTAACAATATTGCAGCAGTACGCACACAATCGAAGCGCAGTAAGGATGGCTAGTGTAACTAGCAAGAATACCACGAAAGCAAGAAAAAAGAAGTACGCTATTAACTATTAACGTACCTGTCTCTTCCGAAACGAATGAGTACGATGAGATCTCGTGTGCTACCATCGAATGAGGTTAGTCT
+
59<<<@DHBCBAABGKBCBBBBCCF>AA@@B>A=?;9;9<<B998B@CB@D?897;8==>);6<>::>===BCC<B>BBCCC5BH@E@CDD;CCC@CAA@BCC;;:;?BB@CCC?@?@BCCCEBCCCCAAAB?BBBC=?>A????A>A?BAA>ACBBBBBB@AAABBB@BD;?>?:??===5<<84888888%/616///99><>:><@?AA<A<AAEDC?@ACBBBB>B>BDD>@@@?AAAACCBBB@BBBAAA::7??9678AA<AB>>=8=A:959?AAA;:
@ATNG8:03406:01939
GATGGTAGGCGACATACATACGCGCCAGAAGATCAGGAACTCTAGAAGAATTCAGATTTTTAACACGAGAGTAAACGTAAAAAGAAGGTTTTACAAGACTCACGTTAACAATATTGCAGCAGTACGCACACAATCGAAGCGCAGTAAGGATGGCTAGTGTAACTAGCAAGAATACCACGAAAGCAAGAAAAAGAAGTACGCTATTAACTATTAACGTACCTGTCTCTTCCGAAACGAATGAGTACGTGTGCGACGTGTCTCCTACCATCGAATGAGGTTAGTCT
+
////)//75;056666<<=<0///9499<8<:9://)/4778/55=8;;6:489;45555$57<=@BBCCCBBB>BGBCCCC5CC>B?BCB8CBB>BDDBBBCCC?BABB@BBB=@?BBCBBBCCCBCCDCC@BCBB=??@@@@@A>CAC@@?@CBBBBCC@CBBBBB?@C?@??9<@:99,7775;AABC3BC?C9:8AA@;;7;;?A@@<?<?ACCD@C;;;@BB@D?C@E>>><9000@@@A???B9:9@@A?>?BAA7;?D=B@@@A<====:==BCDBB
@ATNG8:03406:01967
GATGGTAGGCGTGTGAGAGTCTGCCCAGAAGATCAGGAACTCTAGAAGAATTCAGATTTTAACACGAGAGTAAACGTAAAAAGAAGGTTTTACAAGACTCACGTTAACAATATTGCAGCAGTACGCACACAATCGAAGCGCAGTAAGGATGGCTAGTGTAACTAGCAAGAATACCACGAAAGCAAGAAAAAGAAGTACGCTATTAACTATTAACGTACCTGTCTCTTCCGAAACGAATGAGTAACTATGTAGAGCTCTATACTACCATCGAATGAGGTTAGTCT
+
BCA@@B==::;:;6;9BAB;;;;;:)5CE?@B99;@=@=@@CBAAA?;;8;>AA>9:9:-9;?>A8=8BB=B=39887777$77,32777&2274=55589=?B<><>A:>>A7::>>>>>ABA@@@>>>?;==>>298;:???D;A;A@@<@=>>???@<@@@@::6:>:>@@8==<;;1;6718BDDD/==:=888A@;;;<@<A@AA9<8<:668=A=>=@@A:=:>AG;?BB?:67=//)////:@=@A@@@=>>>@BB=>:=>?=>:>>>><@7;;?>>
@ATNG8:03411:01949
GATGGTAGATACTCGCTGATACACCCAGAAGATCAGGAACTCTAGAAGAATTCAGATTTTTAACACGAGAGTAAACGTAAAAAGAAGGTTTTACAAGACTCACGTTAACAATATTGCAGCAGTACGCACACAATCGAAGCGCAGTAAGGATGGCTAGTGTAACTAGCAAGAATACCACGAAAGCAAGAAAAAGAAGTACGCTATTAACTATTAACGTACCTGTCTCTTCCGAAACGAATGAGTACTATAGACTATCTGAGACACCATCGAATGAGGTTAGTCT
+
A@@;;B<ACCCDDICBBBDBBCDDC>BBB?AAEB::9:?DBAAA@A<??=A=ABADCCCC2C?C@>>>>///;9075=DDDD1CC?A49;;-;?>9?@@@BBBAB?B=@@@AAA>???@BCCBCCCCBBA@@@B;;;<@=@?@@AA?C@C;;6;@@?ABBB@C?><?@9=;8999499AAC>A??9;;:::*6806567=====9=8<=>>9>7<<B@@=A@?@BBA=><;;;5:00*0;;;?@>>>A@@AB@@@CCCBAAB::8:???A;999A=A=?????
@ATNG8:03414:01964
GATGGTAGCAGACGTGACAGAGCGCCAGAAGATCAGGAACTCTAGAAGAATTCAGATTTTTAACACGAGAGTAAAACGTAAAAAGAAGGTTTTACAAGACTCACGTTAACAATATTGCAGCAGTACGCACACAATCGAAGCGCAGTAAGGATGGCTAGTGTAACTAGCAAGAATACCACGAAAGCAAGAAAAAGAAGTACGCTATTAACTATTAACGTACCTGTCTCTTCCGAAACGAATGAGTACTGCGTCTCACTCTCGCCTACCATCGAATGAGGTTAGTCT
+
899:8<<@C@@AA;;;<?966>>>C>@@B=?@:59=9=9>>@@??:?@A=A:>@@::9::(99=@?BA@@=8789)85;4:::*<<7<.555&5<<7@AB@@==9;4;9@A?A@?7585=BBCCCCCBCBB@@=@AAA@BBCDBBBD@C@C<;:;DCCBABD?CBBAAA?@@<>?>9>?977)375.55555'3626.//66?AB=B9::;><A<>>CCC@BBBBBBA=@=@@@9?AA=???BBBBBBCBBB;;9@?@@BB>?BAB>ABAAA@9::C?A=@B?99
@ATNG8:03415:01938
GATGGTAGCATCATGCATATCTCGCCAGAAGATCAGGAACTCTAGAAGAATTCAGATTTTTAACACGAGAGTAAACGTAAAAAGAAGGTTTTACAAGACTCACGTTAACAATATTGCAGCAGTACGCACACAATCGAAGCGCAGTAAGGATGGCTAGTGTAACTAGCAAGAATACCACGAAAGCAAGAAAAAAGAAGTACGCTATTAACTATTAACGTACCTGTCTCTTCCGAAACGAATGAGTACTATGTAGAGCTCTATACTAATCGCAATTGCCTAGTCT
+
@BBC@BBBBCCCBAAA?BBC@@@BB>BDC@CBBA?>=??BBCBBAA=AC?C@A??99999$34;;:BCCCC=;;7>?BBEDE5BB@D@CDD<CCJFCCBCBA;;;=@@CDACBB?AABBCBCCDBCBBCCCC@BA@@<@?@??@@@=A>A:;:;CCCBBAA>ACC@?>;??9>>=9<>989*3776777777$/868///;=B@@=@=AB>>7;7;@CCCACAA@BCA<@>?>>7==?;:9:BBCDCCBBABBBB???@AB@?@A<A:;;A8<8AB>@AAB??
@ATNG8:03374:01983
GATGGTAGCGAGCGAGTGTGTATACCAGAAGATCAGGAACTCTAGAAGAATTCAGATTTTTAACACGAGAGTAAACGTAAAAAGAAGGTTTTACAAGACTCACGTTAACAATATTGCAGCAGTACGCACACAATCGAAGCGCAGTAAGGATGGCTAGTGTAACTAGCAAGAATACCACGAAAGCAAGAAAAAGAAGTACGCTATTAACTATTAACGTACCTGTCTCTTCCGAAACGAATGAGTACGTGTGCGACGTGTCTCCTACCATCGAATGAGGTTAGTCT
+
89<<<ACCCCBBA@@@CDECCCCBC@BCEADCCA;;5::=?ACGCC@BB>B=@?B;;;;;.;@CGGIDDCCCCD>CCCCDCC2BB>B5;;;&9@@7996<?CBBB?D?DC@BBB?AAA9:;CBBBCCCCCCCACB@@=@BBABC@@=A?CBB@BDCCCCBC?CCCCBB@AA>ACC?AA???8???:?BBBB3BC@CBAAB@B@>7;7<>>?9;7>@CCC@EBBBBCC=A=A@?9@;;6;AAAACBAAABBBABCBAAABBB>=AB?B@@@@=BB6637:=A@@@
@ATNG8:03377:02008
GATGGTAGCTCTGCTCTGACTCTCGTACTCATTCGTTTCGGAAGAGACAGGTACGTTAATAGTTAATAGCGTACTTCTTTTTCTTGCTTTCGTGGTATTCTTGCTAGTTACACTAGCCATCCTTACTGCGCTTCGATTGTGTGCGTACTGCTGCAATATTGTTAACGTGAGTCTTGTAAAACCTTCTTTTTACGTTTACTCTCGTGTTAAAAATCTGAATTCTTCTAGAGTTCCTGATCTTCTGGATATGAGTGACTCGTGCTACCATCGAATGAGGTTAGTCT
+
?@BC?C=DDB=AFCBBBCAAABCDDEDCBB:989AAA<BB@CA@@ABBHIACCCBB=@?@BCC@B@BCCCCA@@B?AAAAA,AA>ABBM?CBCC@CCE@ED@BBBCCE@CCDCCBBB?CCC?B?CCCBCBDD?BBCC?CCBBBBAACBBBCBABB?CCC???=?>@@BBBBCCC?A@@>>3@;A9;;:;:*;@BBD>CBBBCIDAAA@CGEE3CCCCB@BACC@CCBBBBB?BABBACDD?A8999CCCDBBBBBBABB9::ADDACAAAB@??>B>A=AACBB
@ATNG8:03378:01985
GATGGTAGGCGTGTGAGAGTCTGCCCAGAAGATCAGGAACTCTAGAAGAATTCAGATTTTTAACACGAGAGTAAACGTAAAAAGAAGGTTTTACAAGACTCACGTTAACAATATTGCAGCAGTACGCACACAATCGAAGCGCAGTAAGGATGGCTAGTGTAACTAGCAAGAATACCACGAAAGCAAGAAAAAGAAGTACGCTATTAACTATTAACGTACCTGTCTCTTCCGAAACGAATGAGTAACTATGTAGAGCTCTATACTACCATCGAATGAGGTTAGTCT
+
<=9:=:45.499B<AAAA@>=9:;:)5<A>BBCB:;6<=@@ABDDE>@@@C@BA?88899)9>@?=>AA>>>CC<BAABCCD2@@<@=AAA452;3652265557377=A:98:5:@===?????@@@898?=BAAA==>==A?;;5;::8807765:99947777991751779499677(5577:=;<;/57/7=77:===?;?<>>>A=B=@A>>>=@>>>@??<?<@@B:>??=;<9://)/////<<?>9:>997<;9<993778:<5;:>>:><@@@@@
@ATNG8:03379:02017
GATGTAGGACGAGCGTCTGAGAGGTACTCATTCGTTTCGGAAGAGTCAGGTACGTTAATAGTTAATAGCGTACTTCTTTTTCTTGCTTTCGTGGTATTCTTGCTAGTTACACTAGCCATCCTTACTGCGCTTCGATTGTGTGCGTACTGCTGCAATATTGTTAACGTGAGTCTTGTAAAACCTTCTTTTTACGTTTACTCTCGTGTTAAAAATCTGAATTCTTCTAGAGTTCCTGATCTTCTGGTGTCTGATCTGTATCACTACCATCGAATGAGGTTAGTCT
+
;:9;<>>:>;;@B;;;=ECCBCC@DBBBCCC@BCCC?CC@C@D@@@CBB@BBBCDAC?BBBB@D@D:;;CDBAA>;;;;;.;G>B;;;0;B@@=ACB@CD;<;ACDG@CBBBCBCCAEDD?B@BCCBBAAC@CCCB?BBAAABAAABCBBBB>@;@;;6;B?B@BBCBBBBCC?AABBB6B7;6;BBBB3AC@@@;@A@ABB;;;C@BBBB2CBBA@?B@CDACCCCCBB?B?CCBBBA=?;:4;::==995=>>>999=@A997999@@@@@>?;?;?@C@@
@ATNG8:03380:01979
GATGGTAGCGCATATCAGCGCAGCCCAGAAGATCAGGAACTCTAGAAGAATTCAGATTTTTAACACGAGAGTAAACGTAAAAAGAAGGTTTTACAAGACTCACGTTAACAATATTGCAGCAGTACGCACACAATCGAAGCGCAGTAAGGATGGCTAGTGTAACTAGCAAGAATACCACGAAAGCAAGAAAAAGAAGTACGCTATTAACTATTAACGTACCTGTCTCTTCCGAAACGAATGAGTACAGAGAGTACAATATGTCTACCATCGAATGAGGTTAGTCT
+
449939554A@B;<;BAAAABB@AA>ACC@BBBCCB?B@DBBDDCB?BC?B???@@@@@A,A@CABCGBBACCE?DBBBGCC2;;5;=A@A7ABBAGCCCBBBBD?B@BC>BBB@BBB>@@CB@@@CCCCCD@CCCD@CBBAABA@=B>@::6;CACCA@@?BCAAAB>@@=AAA;??BBA8?>@>BBDDC3BC@B???A@?>>;><>AAC<@;??CCD@CCABBDD@B?BCC=C@@>@BBBCBBCBABAACAAA>AA@@@AABB>A;::><AAAA9>;@BD??
@ATNG8:03382:02014
GATGGTAGATACTCGCTGATACACCCAGAAGATCAGGAACTCTAGAAGAATTCAGATTTTTAACACGAGAGTAAACGTAAAAAGAAGGTTTTACAAGACTCACGTTAACAATATTGCAGCAGTACGCACACAATCGAAGCGCAGTAAGGATGGCTAGTGTAACTAGCAAGAATACCACGAAAGCAAGAAAAAAGAAGTACGCTATTAACTATTAACGTACCTGTCTCTTCCGAAACGAATGAGTACATAGATATACGTATAGCTACCATCGAATGAGGTTAGTCT
+
AB@?>@>BDDCCCCCAAADDCBBBB<ABC?CBBDAA>B?CBBBBBC@AD?D@>>?@@@@@.@>BAADCCAAAA@3<<>@AAA0@E?C?CCB=BCC@;:9BDBBBB?B?AC?BBB?BBBCCBCBBBECCDCCC?CC??=@AADBBBB>B?B@@=@DBBBCBB?BBBBBB?BB?@AA<@@??<8===;998888%/<7=///=@EDD:?;?ACB;@;@ACCC@CCCA@A?3849>>7?AA?AAABBBCCCCCCCC=<9@@>A>@@A>=7==?@@:>???:=6;@?::
@ATNG8:03383:01981
GATGGTAGCGCGACGAGCGTAGACCCAGAAGATCAGGAACTCTAGAAGAATTCAGATTTTTAACATCGAGAGTAAACGTAAAAAGAGGTTTTACAAGACTCACGTTAACAATATTGCAGCAGTACGCACACAATCGAAGCGCAGTAAGGATGGCTAGTGTAACTAGCAAGAATACCACGAAAGCAAGAAAAAGAAGTACGCTATTAACTATTAACGTACCTGTCTCTTCCGAAACGAATGAGTACGATGAGATCTCGTGTGCTACCATCGAATGAGGTTAGTCT
+
449:5:=>BBBBBCCCBBBBBBBA@5@AA=@<<;::7?9??@885B>CC@C@898>>CBC2B?BBAA=9773:=<5=:33333$3331888/589599:?>@?==4:5;;5;@@=???@DDCCCBBDCCCCC?CBBB>BBBBA??@<@;???;?BBBCBBB@BAABBA?BB>A@A>AA@@@6::;8<?@@@/==7=///==ABA;@;@AAB<>;>@BBB?BBAAACB?B?BBC<BBC?BBBBBCAAA???BB@C<<<?>665>DD=DD<<=;>A9979=?@@??
@ATNG8:03387:02007
GATGGTAGAGTATCATGTGTATCTCCAGAAGATCAGGAACTCTAGAAGAATTCAGATTTTAACACGAGAGTAAACGTAAAAAGAAGGTTTTACAAGACTCACGTTAACAATATTGCAGCAGTACGCACACAATCGAAGCGCAGTAAGGATGGCTAGTGTAACTAGCAAGAATACCACGAAAGCAAGAAAAAGAAGTACGCTATTAACTATTAACGTACCTGTCTCTTCCGAAACGAATGAGTACGAGAGAGCACACGTGTCTACCATCGAATGAGGTTAGTCT
+
//::6:9;;;;;956599:544;44.5:<6;<=666;>9<==;?;C>AB:;:;BBBCCC<C@CCBBDCCB@AA;??@@@@@0@B=B=BBB:BBB?AAAA@AABA>B@CC?BBC=AABBBCCCCDCCCBCCC?BAA@?C@@?@A??=@@BAA@BBCAACA@;@@@@@A?BC?AA@9?<999,9==;98888+6>;D688@ABAA8;8;?AA7;7;?C:::;BBBDDD@G@GDD=BBB@AAABBBBBBBBB@A?@B@@BBBBB?@A@C@@;;7:>=A5;5;B;;;
@ATNG8:03392:02011
GATGGTAGCTCTGCTCTGACTCTCGTACTCATTCGTTTCGGAAGAGACAGGTACGTTAATAGTTAATAGCGTACTTCTTTTTCTTGCTTTCGTGGTATTCTTGCTAGTTACACTAGCCATCTACTGCGCTTCGATTGTGTGCGTACTGCTGCAATATTGTTAACGTGAGTCTTGTAAAACCTTCTTTTTACGTTTACTCTCGTGTTAAAAATCTGAATTCTTCTAGAGTTCCTGATCTTCTGGGCAGACTCTCACACGCCTACCATCGAATGAGGTTAGTCT
+
44995:=>>>=BBABAAAABAE@@>955;?:;6?@@@<AM@D@DCCBBBD@IFCBCAC@BAAA=B>BBBBCCB@B>;;;;;*9>:999=694596?;;=@B>:;:BAB?BCDCDC@@>A@@BEAAACC;;8;CCB?CBBB;;;CCCBB@A@AA?AAA@BB?C@CBDCCBBBB?@@A@A8B?C@CCDCD5CCAAA;B;;;AACBBB?CBCB0;;;AB?C@BD@DBAAC;;5;4;@@AAC?B:;<7<BBCCCBC@CCCBCIADDD?BBBCD?;;;DAEFDFGBB
@ATNG8:03393:01985
GATGGTAGTACAGTGATAGACGACACCAGAAGATCAGGAACTCATAGAAGAATTCATGATTTTTTATCACGAGAGTAAACGTAAAAAAGAAGGTTTTACAAGACTCACGTTAACAATATTGCAGCAGTACGCACACAATCGAAGCGCAGTAAGGATGGCTAGTGTAACTAGCAAGAATACCACGAAAGCAAGAAAAGAAGTACGCTATTAACTATTAACGTACCTGTCTCTTCCTAAACGAATGAGTACGTGTGCGACGTGTCTCCTACCATCGAATGAGGTTAGTCT
+
8:::35544/////////79<:<;;94955.//////)/)/9/44499366)-(----/:::;;%8888887777555,57333333#3949,333&/......33366627057;@:;47:7587?@?@@AA???B:==AA<???>>;;;8A>>AB686@>=>>?8;;=68/6995///*//<AA8:8746765&.505...798886:5876616165AAC?CCCCCCC@D@CCC>B;;5;99@@BA???999@BBBBBBCBB?ABE?B@;:;=;<;A<A=ADDEC
@ATNG8:03395:01979
GATGGTAGGCACTGCGCACACATCCCAGAAGATCAGGAACTCTAGAAGAATTCAGATTTTTAACACGAGAGTAAACGTAAAAAAGAAGGTTTTACAAGACTCACGTTAACAATATTGCAGCAGTACGCACACAATCGAAGCGCAGTAAGGATGGCTAGTGTAACTAGCATGAATACCACGAAAGCAAGAAAAAGAAGTACGCTATTAACTATTAACGTACCTGTCTCTTCCGAAACGAATGAGTACACATCGTCGTGTCGTGCTACCATCGAATGAGGTTAGTCT
+
-/:;6:;=7;==;;;>BCBCBB:99)5?;6;<@@99158954955<8;<9A=97389999)76;;>BB@@<<;>887;@DDDD)CB:;:;DD:CCC@CCCCBDDCC?DACC@@??=@B@?@@BCEA@@C?@?B>ACCD?CBBC???A?B?BAA>AAAAAABC>BACAAA@>@=>>><99444,973<<=?@@.=?497>@@@BBB@C@BBBB?A???@??;?A???AB@B?ABD=::9:>989><CCC>>>??BCCB??????BA@<@000@<@@@B?B?BAAAA
@ATNG8:03396:01976
GATGGTAGCGCACACATAGATACAGTACTCATTCGTTTCGGAAGAGACAGGTACGTTAATAGTTAATAGCGTACTTCTTTTCTTGCTTTCGTGGTATTCTTGCTAGTTACACTAGCCATCCTTACTGCGCTTCGATTGTGTGCGTACTGCTGCAATATTGTTAACGTGAGTCTTGTAAAACCTTCTTTTACGTTTACTCTCGTGTTAAAAATCTGAATTCTTCTAGAGTTCCTGATCTTCTGGATAGCGACGCGATATACTACCATCGAATGAGGTTAGTCT
+
<==>@CCCCCCCCCCEBBCCDDCB@ABBCEBA=ABBB=BC?C@CCBGDCC?CCBBB?B@CCBB=B?BBCBBBAA?;::::-7>;??AB<BA@A?ACD?CC?AAABBB@CCCCEDBB@CCC?B?CDECCCBA=@B@@>@CCCBBBBBCCBCBCBB?BBB@BB?A?BBBBBBB@>:=9999*;;@;;;;;.;AAAA=BBBBBBBBAA5;;;;*;@AAB@CACIGBBB@@@A>B?BCBBCC?BBC@CCBABBBAAAABACEBBB@@>@CAAA99;BB?B?BBA;;
@ATNG8:03399:01991
GATGGTAGCTCTGCTCTGACTCTCGTACTCATTCGTTTCGGAAGAGCCAGGTACGTTAATAGTTAATAGCGTACTTCTTTTTCTTGCTTTCGTGGTATTCTTGCTAGTTACACTAGCCATCCTTACTTCGCTTCGATTGTGTGCGTACTGCTGCAATATTGTTAACGTGAGTCTTGTAAAACCTTCTTTTTACGTTTACTCTCGTGTTAAAAATCTGAATTCTTCTAGAGTTCCTGATCTTCTGGATATGAGTGACTCGTGCTACCATCGAATGAGGTTAGTCT
+
//7879;;?>>;<;;;;555<594<554:;5425<>>7>>:>666<?:=>:>B;?;8@<>@;>9>:=A<A>>=<<9;;@@@+==9<;>@3955:599949:.55:::=9;;;695;:8666:>866679555.444=5;;<==4//7////////)/9=8::6:+//99;9>==6;;;;;+;7<8<=>>>+>@>BC<;995:==944.4444$4::55.4.49.44;@<<<7949;::9999;@8@=?D666?C???;?@>><::600///19//36=7>;;@8
@ATNG8:03401:01979
GATGGTAGCGAGCGAGTGTGTATACCAGAAGATCAGGAACTCTAGAAGAATTCAGATTTTTAACACGAGAGTAAACGTAAAAAGAAGGTTTTACAAGACTCACGTTAACAATATTGCAGCAGTACGCACACAATCGAAGCGCAGTAAGGATGGCTAGTGTAACTAGCAAGAATACCACGAAAGCAAGAAAAAGAAGTACGCTATTAACTATTAACGTACCTGTCTCTTCCGAAACGAATGAGTACGAGAGTCGAGCAGAGCTACCATCGAATGAGGTTAGTCT
+
54==056@?A>@:999;559??6559===8<<:444.3-38;<:::6=8,7/37499999(97<=>CCCCCDCC>AA;::;:*;B>C4;;;.;CD?@B@AGGDCC?B?BC?B??=@BBBBBBBBCCCCDGFD@CCA@<A@@@ABAA?CAGCC@CBBBFBBC?CCCAAB?DD?BA@<AA9::,89919<<<<,:;5:000@<>=>:==FE??;?=AACBB?BCCBCCE@B?BCE?BBB@CCB@??BB@@9:9???A@@@?998AB?BABBD;;;88088=BCCB
@ATNG8:03402:01984
GATGGTAGCTATACGTATATCTATGTACTCATTCGTTTCGGAAGAGTCAGGTACGTTAATAGTTAATAGCGTACTTCTTTTCTTGTCTTTCTGTGGTATTCTTGCTAGTTACACTAGCCATCCTTACTGCGCTTCGATTGTGTGCGTACTGCTGCAATATTGTTAACGTGAGTCTTGTAAAACCTTCTTTTTACGTTTACTCTCGTGTTAAAAAATCTGAATTCTTCTAGAGTTCCTGATCTTCTGGCTCTCGTAGACAGATACTACCATCGAATGAGGTTAGTCT
+
@A==<>>CCC?>CCCCDCBBBCECCB@@ACBB@BCBE=BB@B?BAADCBB?BBBBB>B?BBBB>B@BB@AACC?=99999+9@;99:>=,:9797355526602222267<>===?BB?BCD?E@CCCCBBAA>ABCC@CCCCCBBBCBBADBBAC?CCC?BB>A>@ABBBCCCD9::A@?3A;@9@@@@@,@?;;;0;;CCCBB;<;4<AAAA)BBACB?C>;;6;ABAABB?B?BBBB;;:;BB@DBABACBBCCCCCCCDCD@@<@AA?@<;;:B?C?BCBBA
@ATNG8:03403:02016
GATGGTAGGTGCACATGAGTGTATCCAGAAGATCAGGAACTCTAGAAGAATTCAGATTTTTAACACGAGAGTAAACGTAAAAAGAAGGTTTTACAAGACTCACGTTAACAATATTGCAGCAGTACGCACACAATCGAAGCGCAGTAAGGATGGCTAGTGTAACTAGCAAGAATACCACGAAAGCAAGAAAAAAGAAGTACGCTATTAACTATTAACGTACCTGTCTCTTCCGAAACGAATGATACTATGTAGAGCTCTATACTACCATCGAATGAGGTTAGTCT
+
C@@?9B=B?BBBBAABCBBBCBDBB@BAB@@??A@?<@?BBDCCCC@CC@C?BB@@@BBB3BBCHEDDAAADDD?CBBABBB2BA?B?CCC;CBB@BBBDCBAAC@F@8859AA>BBCABBDDDECCCBBCC?CBBB>@@@@@ABB@C@CBB?BBBBCAA@>@AAA>><?C?CAA<>>:9:,7<;8;889::';A<A878>==AA7;8;AAA<><>ADBB?B:;;ABA=A=ABB=CCC@???BBDCBBBBCCAAABCBBBBBB8616A<<=<===?;?;?>>;;
@ATNG8:03409:01980
GATGGTAGCGCACACATAGATACAGTACTCATTCGTTTCGGAAGAGACAGGTACGTTAATAGTTAATAGCGTACTTCTTTTTCTTGCTTTCGTGGTATTCTTGCTAGTTACACTAGCCATCCTTACTGCGCTTCGATTGTGTGCGTACTGCTGCAATATTGTTAACGTGAGTCTTGTAAAACCTTCTTTTTACGTTTACTCTCGTGTTAAAAATCTGAATTCTTCTAGAGTTCCTGATCTTCTGGACGACGCGCACTGACACTACATCGAATGAGGTTAGTCT
+
AACB?B=BCCCBCBCBGCCDDBBBCCABBBAA=ABAB=@@=A?BDGECCD?CCBBB@D?BBBB?B@CCDDCABAB?@@@@@1@A???@B=AABC@CCC?CC?ABCCCD?CCCCCCCC?CBB?B?CBECCCAA>BCCF?@ACBBBBBBCCCCAA@B?BBB?BC@C@BBBCCCCCB=A::::6:>B=:::::*:A@BB;;:EDDCCCCC?CCBC5CCCCCAB@CC@BBCCCCC@B@BCCCAA@A@A?CB9;:CBBBBBCDCCCCCBBCCCCC@ABBB@BACEAA@
@ATNG8:03411:02000
GATGGTAGTCTCAGATAGTCTATAGTACTCATTCGTTTCGGAAGAGACAGGTACGTTAATAGTTAATAGCGTACTTCTTTTTCTTGTCTTTCTGTGGTATTCTTGCTAGTTACACTAGCCATCCTTACTGCGCTTCGATTGTGTGCGTACTGCTGCAATATTGTTAACGTGAGTCTTGTAAAACCTTCTTTTACGTTTACTCTCGTGTTAAAAATCTGAATTCTTCTAGAGTTCCTGATCTTCTGGGTGTATCAGCGAGTATCTACCATCGAATGAGGTTAGTCT
+
<>:;9B=BBBCBCCCCGC;66;?<AACCBCAA=ABBB=@A<@=966<<;><@BBBCAH>@?AA<@<@@@==::::388888'8=390>>>80.-8:).-/*/:59:<<@C?CB<@AAAB>BBC?B=AABA;:;;>BBBB9;;BCAABBBBBBB;;;@=@BD?AA?A>AB@A@BBCB<AAAAA7@=A<;;;;.;??>@6@;;:BCC;::BCDDF5@@@CEBCABB@BCCBBBB=@=@ABCCB?@:;;7;ABCCB;;;CBBBCBBB;;8;AAAA=;;<;5;=AAB@@
@ATNG8:03412:01978
GATGGTAGGACGAGCGTCTGAGAGGTACTCATTCGTTTCGGAAGAGACAGGTACGTTAATAGTTAATAGCGTACTTCTTTTTCTTGCTTTCGTGGTATTCTTGCTAGTTACACTAGCCATCCTTACTGCGCTTCGATTGTGTGCGTACTGCTGCAATATTGTTAACGTGAGTCTTGTAAAACCTTCTTTTTACGTTTACTCTCGTGTTAAAAATCTGAATTCTTCTAGAGTTCCTGATCTTCTGTCTGCGCTGATATGCGCTACCATCGAATGAGGTTAGTCT
+
<==>@DCD@CCBBBBCCCCCCC@@>ABBBCBB@BCCC=BB?B@BCCBCCC@DCCA@?@@DCCC?E?CCCCBBBBD?@@@??0??<@ABC=BBBB@BCCACC9:9@CCE@CEDDCCBB?BCC?C?CCCCCCCC?BBCC?CBBBCBCCBBBBC@@@B>BBC=BB?C=A?CBBCBDD?DDDDD;B=@;:;9:9*:@ABF=BCBCCCCBBB@FDFD2DBBCD?B?BD@CCCCBBB?B@CCBBCC@CB:;<AABBCBCCCCBB;;;AAA?BBBBB@ABAB?B9;;B;;
@ATNG8:03416:01973
GATGGTAGCATCATGCATATCTCACCAGAAGATCAGGAACTCTAGAACGAATTCAGATTTTTAACACGAGAGTAAACGTAAAAAGAAGGTTTTACAAGACTCACGTTAACAATATTGCAGCAGTACGCACACAATCGAAGCGCAGTAAGGATGGCTAGTGTAACTAGCAAGAATACCACGAAAGCAAGAAAAAGAAGTACGCTATTAACTATTAACGTACCTGTCTCTTCCGAACGAATGAGTACGTGTGCGACGTGTCTCCTACCATCGAATGAGGTTAGTCT
+
4444.4449;@@=<;;=BB;;9:993::?5:A><:94=49;0--:7(---*-389;?AAAB1:8=<AABC=<::<33255<<<+=A:=:=@@1;<=8===;<<==><D>AA@CC@?;;;9:6@@A@B@@?B::6;AAA?BBACBBA@;A=@;;5;D@@ACCC?BBAA@@<@@<@@?<@@@==6787/88888(8<8>>>:8:?<<8;9@@@B<@;??BB@=A;;;BCD@D?BC>@??=:99@999<:://0/666/34:9>9>?A7;;;??:;9;B=A<ACABB
@ATNG8:03417:01999
GATGGTAGGCGTGTGAGAGTCTGCCCAGAAGATCAGGAACTCTAGAAGAATTCAGATTTTTAACACGAGTGTAAACGTAAAAAGAAGGTTTTACAAGACTCACGTTAACAATATTGCAGCAGTACGCACACAATCGAAGCGCAGTAAGGATGGCTAGTGTAACTAGCAAGAATACCACGAAGCAAGAAAAAGAGTACGCTATTAACTATTAACGTACCTGTCTCTTCCGAAACGATGAGTACGATGAGAGAGCTCTCTCTACCTTCGAATGAGGTTAGTCT
+
:::=8<<<:;;;>CDBABBBCCCCC=CCBBCB;;:@:?;@?ABBBD?AA>A=@A:::CDD/B5:997CCBBBBB:?@==???,=?3818>>.9;;;?>?>9687<7<7;:4:::49=<==>=====>;888A<;;7<9///99;694:8==B8;:?AA@A@:>>:89818:4:::49:<<168969:;==,///899:;::=8=7====8=6;;@@@=@C@@@@B:<8==<4=888=;;;=>:;888>>=<<>?@@?;;;8918<A>?<??>>;?;?C;;;
@ATNG8:03417:02008
GATGGTAGATACTCGCTGATACACCCAGAAGATCAGGAACTCTAGAAGAATTCAGATTTTTAACACGAGAGTAAACGTAAAAAGAAGGTTTTACAAGACTCACGTTAACAATATTGCAGCAGTACGCACACAATCGAAGCGCAGTAAGGATGGCTAGTGTAACTAGCAAGAATACCACGAAAGCAAGAAAAAAGAAGTACGCTATTAACTATTAACGTACCTGTCTCTTCCGAAACGAATGGGTACACATCGTCGTGTCGTGCTACCATCGAATGAGGTTAGTCT
+
5<@@7;>>BBBBC;6666>BBBBBF>BBB:?;;B88387===:99;3//)/0--///:::+:8::6@@BB==?>66594444$4;6;.999&5<<9;<<=>>==@8:8;A?ABA>AA::;CBCGCCFCDCCB=::;?9@=>?>@::5;@C;;6;@A?BBBC@CBC???;9939@=8:;;:9*///(.33333%394522289=A?<>9>A@@<@;==BBB?BBAAAAC=A=@?B=AEC?CBC>CCBBBBBBBE???BBDCA;;;;:4:=<<=:===?=A7;@B@@
@ATNG8:03370:02065
GATGGTAGCATCATGCATATCTCACCAGAAGATCAGGAACTCTAGAAGAATTCAGATTTTTAACACTAGAGTAAACGTAAAAAGAAGGTTTTACAAGACTCACGTTAACAATATTGCAGCAGTACGCACACAATCGATGCGCAGTAAGGATGGCTAGTGTAACTAGCAAGAATACCACGAAAGCAAGAAAAAGAAGTACGCTATTAACTATTAACGTACCTGTCTCTTCCGAAACGAATGAGTACTATGTAGAGCTCTATACTACCATCGAATGAGGTTAGTCT
+
:99>4=:5556:6<<<;56599;44.45;7:<555;8?>AABAAAA???9?2=;888===+=58855==:::99.../////$/75?<?@@0===:?@@CBBAAA8>9;:2:?B:>?>??@@ECGFCCBBBB?AA@@;;;??BDBB?B@C@@=?AA@ABBB<??B????BA?@98178666(///(/////'-627...33522+2.555627688=CC:C;<@BAC=A7;;B<@@D=:99@A@??>ADCBBBBBBB?;7777//)/98<>97:::2:8<@@??
@ATNG8:03377:02058
GATGGTAGTATCTGCACACTCTGTCCAGAAGATCAGGAACTCTAGAAGAATTCAGATTTTTAACACGAGAGTAAACGTAAAAAGAAGGTTTTACAAGACTCACGTTAACAATATTGCAGCAGTACGCACACAATCGAAGCGCAGTAAGGATGGCTAGTGTAACTAGCAAGAATACCACGAAAGCAAGAAAAAAGAAGTACGCTATTAACTATTAACGTACCTGTCTCTTCCGAAACGATGAGTACTATAGACTATCTGAGACTACCATCGAATGAGGTTAGTCT
+
ABBB=@>BAB;66;;;>C>?>@?==:===9>=>?>>4924:;345=9=:6:5-----666'83-//::::<;>?8779@;??,4:25.555&5995<?=====698:=AC<@@C=@@??@DBBAABFEBCBB?B;;;6;@<?@@??;A;?;;69AACCBBB?BBCCAA>AC@@??ABBBBB59:>;:88899%8=9;;;;@AA@@7:57<<=/818:;;<?BA;;;AA8<9;=<8==>>D@@>?>?>CDBBB;;:CBBBC???AA>A:99D?BACB=@=?CCBA
@ATNG8:03380:02055
GATGGTAGCGAGCGAGTGTGTATACCAGAAGATCAGGAACTCTAGAAGAATTCAGATTTTTAACACGAGAGTAAACGTAAAAAGAAGGTTTTACAAGACTCACGTTACAATATTGCAGCAGTACGCACACAATCGAAGCGCAGTAAGGATGGCTAGTGTAACTAGCAAGAATACCACGAAAGCCAAGAAAAAGAAGTACGCTATTAACTATTAACGTACCTGTCTCTCCGAAACGAATGAGTACGATGAGATCTCGTGTGCTACCATCGAATGAGGTTAGTCT
+
BB;;059::=7///77:9:666<<<:>==?>>>>;?5:7988447?86:38(//9/5555$5.5566?<==@??26666@@@+==:A1665&5;<8=@=<<?>99.438583404999;AABBAACCCBBB>BBBB7;<@@AAAB9;6:BB=ACCB@<?B@@???@?9>:=;88.7777>37807<<<;><19>9?///:8;<@<@6888>5=-56AAB?C;99@@:;5;??8?:;5;98>>??>;;;;774?@ACAA@?<<::4::===4:@::8:?CDC@@
@ATNG8:03380:02056
GATGGTAGGACGAGCGTCTGAGAGGTACTCATTCGTTTCGGAAGAGACAGGTACGTTAATAGTTAATAGCGTACTTCTTTTTCTTGCTTTCGTGGTATTCTTGCTAGTTACACTAGCCATCCTTACTGCGCTTCGATTGTGTGCGTACTGCTGCAATATTGTTAACGTGAGTCTTGTAAAACCTCTTTTACGTTTACTCTCGTGTTAAAAATCTGAATTCTTCTAGAGTTCCTGATCTTCTGGGCAGACTCTCACACGCCTACCATCGAATGAGGTTAGTCT
+
44::377749/////-7/////795;;;<A><:==BB:BC>@>ACCBCCC?B@?@@6;6;@@?2919::A;?;>;;>????0?A;@@CB;@?@@;A>?;@B5;;:@>D799CC999@459=;@:?;@A:9:C?BBCB79:==999>?>>=<9997044<7:;6:03355:;;>>.45955&5.55555&5555>066>??>><;<.5555$5999;7;9==8=@@>>492929=>@@@:<799,95599;990//////)//5.49:::7;://)/)///;7
@ATNG8:03383:02062
GATGGTAGTACATGATAGACGACACCAGAAGATCAGGAACTCTAGAAGAATTCAGATTTTTAACACGAGAGTAAACGTAAAAAGAAGGTTTTACAAGACTCACGTTAACAATATTGCAGCAGTACGCACACAATCGAAGCGCAGTAAGGATGGCTAGTGTAACTAGCAAGAATACCACGAAAGCAAGAAAAAGAAGTACGCTATTAACTATTAACGTACCTGTCTCTTCCGAAACGAATGAGTACGAGAGTCAGAGCAGAGCTACCTTCGAATGAGGTTAGTCT
+
<BBB=BBAAABBBBBB@ABCBBBAA;@9;59@<=>>7?=@ACCBBB>??9A9@A@;;;;;*;>ABBCCCCBBBD=BBCBCCC1;;?D>CBD<CBBAECCBEDC@@<@=@@=@AA=AAABBBCCCCCCCDAAA@CCCC@BB99;B@@>BIILI@BBCDCCBB?BCC99:@BB?BAA;??@@@5:::3::999(0=6;/00>>>=>=A;??@@<@;>8<<C?BCC@@@C:;;<CE>CC@?@??AA?>>AAA????BBABBBA@@@994:<@>?<?>?A1817A@@B
@ATNG8:03384:02047
GATGGTAGTGTCATATGAGAGTGTGTACTCATTCGTTTCGGAAGAGACAGGTACGTTAATAGTTAATAGCGTACTTCTTTTTCTTGCTTTCGTGGTATTCTGCTAGTTACACTAGCCATCCTTACTGCGCTTCGATTGTGTGCGTACTGCTGCAATATTGTTAACGTGAGTCTTGTAAAACCTTCTTTTTACGTTTACTCTCGTGTTAAAAATCTGAATTCTTCTAGAGTTCCTGATCTTCTGGGTGTATCAGCGAGTATCTACCATCGAATGAGGTTAGTCT
+
AA;;.599:<@A>=6:6;@BCCCCBBBBAA??8=444)4<495;<@C@;;6559995:8@@@A<@<@CCC@C?=@:=><<<,<?23349)9:45.5<<8=99:AACC@CBCDCBBB?BAA<@<@ABA@@;;5;<BB?BBCDCCBB@;;;@@@BB?BBB?AA=@5;;@@?ACEE@CCBBB8@=@?BCCCC3B@@@D<A@BBBB@;;<5;;;;*9==9949;@@>@A@@@=B;C@???@?@<;999,59:AABAAABBBCBBCBBB?AB;;:6:@>C<A=CBA@@
@ATNG8:03385:02031
GATGGTAGCTCGCTGATGATATCTCCAGAAGATCAGGAACTCTAGAAGAATTCTAGATTTTTAACACGAGAGTAAACGTAAAAAGAAGGTTTTACAAGACTCACGTTAACAATATTGCAGCAGTACGCACACAATCGAAGCGCAGTAAGGATGGACTAGTTGTAACTAGCAAGAATACCACTAAAGCAAGAAAAAAGAAGTACGCTATTTAACTATTAACGTACCTGTCTCTTCCGAAAGAATGAGTACTATAGACTATCTGAGACTACCATCGAATGAGGTTAGTCT
+
9:49.44:<=>=666555555555>9;;;05595//38)////888)//063////88999+939988888<888(22//:::'//)/39::/::<7;<333383/(/(//(//638:79?=<<;>B?00000+////)39888833,43444.448:3304;;6::;3336;;23735::;<<65534999998#..(....822222'2.3336(.)..:9969666:<<:=9===7::+////99/3333337332:888433733-488887:<:?04039<44
@ATNG8:03387:02038
GATTAGTGTGTCTCTGAGAGTAGTACTCATTCGTTTCGGAAGAGACAGGTACGTTAATAGTTAATAGCGTACTTCTTTTTCTTGCTTTCGTGGTATTCTTGCTAGTTACACTAGCCATCCTTACTGCGCTTCGATTGTGTGCGTACTGCTGCAATATTGTTAACGTGAGTCTTGTAAAACCTTCTTTTTACGTTTACTCTCGTGTTAAAAATCTGAATTCTTCTAGAGTTCCTGATCTTCTGGGATGTGTGCGCAGTGCCTACCATCGAATGAGGTTAGTCT
+
BAB@CCCAABCCCCCCDDBBBCCCCCCB9898BBD>BB?B@CCCCCCC@CCBCB@C@CBB@?D?GDDG@@@CC?CCCCC1CC?CCCD>CBDC?BBC@CE>BABDCD@CCCCCCCC?CBB?B?DCCCCCBC@CCCC>AAA@BBBBBBBCCAA@C?BBD@AA>A@BBCCCCCCC>BBCEE;B;@;99999*:@@@A=BBCCCCCCCB?BBBB5CBCCCBG@CB?CCCC@@@@C@@@@DCC?A@@@6@9:9AB@BBBCBBBC@CDD@BBACC?CCBB?B@BCAAA
@ATNG8:03387:02057
GATGGTAGCACGACACGACGATGTGTACTCATTCGTTTCGGAAGAGACAGGTACGTTAATAGTTAATAGCGTACTTCTTTTTCTTGCTTTCGTGGTATTCTTGCTAGTTACACTAGCCATCCTTACTGCGCTTCGATTGTGTGCGTACTGCTGCTATATTGTTAACGTGAGTCTTGTAAAACCTTCTTTTTACGTTTACTCTCGTGTTAAAAATCTGAATTCTTCTAGAGTTCCTGATCTCTGGCAGACTCTACACGCCTACCATCGAATGAGGTTAGTCT
+
BBBB@C@DDDC@<<?BBBB;;;ABMHCCCCCC@CCCC<BC@B@ABAAACB@FAAAB?B@BBCC>C>CBBBBBB@>=>CB=C+BB?>966.600/6=>>9@B>???BDC<?=??A???;A>>9>:>>>><<<>;AAAA8=<@888=;>=>AA:;;AA@??<@A<A<?>?:9:=<<6<?@@@5@=B<@@@@@/@A988066:///:99<18888+8CBBE=D:>>=AA@@<<<5:5:@BAB<<=@<@>>>??@AAA@><>;A??:>>>>9499;;0606==99
@ATNG8:03401:02062
GATGGTAGCGCGACGAGCGTAGACCCAGAAACTCAGGAACTCTAGAAGAATTCAGATTTTTAACACGAGAGTAAACGTAAAAGAAGGTTTTACAAGACTCACGTTAACAATATTGCAGCAGTACGCACACAATCTAAGCGCAGTAAGGATGGCTAGTGTAACTAGCAAGAATACCACGAAAGCAAGAAAAAGAAGTACGCTATTAACTATTAACGTACCTGTCTCTTCCGAAACGAATGAGTACTATGTAGAGCTCTATACTACCATCGAATGAGGTTAGTCT
+
=A>@5:::=<;;;;99555;;:>?@8>=@?.449<83:59:?;;<>9;;-3-38833333$3,3777889888;3;97787+76060666+55=6:::999>?@6;6:D==;=6:::88AAA@>>>?;;;><>BAA:@<<;?>?D1/*///(/888655:499<99>;880557+2....'..5058888)5502225895523<;8::@<@=??>>><@@><<=A6;7;9<69//)///6699:::88>>556;;<>>>:::;5:=:66788//(/5///53
@ATNG8:03403:02028
GATGGTAGGACGAGCGTCTGAGAGGTACTCATTCGTTTCGGAAGAGACAGGTACGTTAATAGTTAATAGCGTACTTCTTTTTCTTGCTTTCGTGGTATTCTTGCTAGTTACACTAGCCATCCTTACTGCGCTTCGGTTGTGTGCGTACTGCTGCAATATTGTTAACGTGAGTCTTGTAAAACCTTCTTTTTACGTTTACTCTCGTGTTAAAAATCTGAATTCTTCTAGAGTTCCTGATCTTCTGGGTCTACGCTCGTCGCGCTACCATCGAATGAGGTTAGTCT
+
AACC@BBG@CCBCCBBBBBGGCBB@B@AACCC@CEDF=BB?B?BCCCCBB@BEDDD=B?CGBB?C@BDEECBBBB?BCCCC1CC?AAAA:@B@@>BAA=AE?A@BDDJ?BBDCCBBC?CBB?B@CCCCA@@@?B@?C<??B@@@BBBBBBBCBBB?BBB?BC?C?ACCCCCBCC@DCCCC;C=B;:::::*:A@AB>BBEDICCAAA@CDCC5DCBBB@B@BB@BCCCCBB?B?BCBDDD<@89979@@CBBBCBCCCC???CBB>@@ABB?899@=@=@@BBC
@ATNG8:03405:02026
GATGGTAGACATATCGTACTCTCTGTACTCATTCGTTTCGGAAGAGACAGGTACGTTAATAGTTAATAGCGTACTTTCTTTTTTCTTGCTTTCGATGGTTATTTCTTGCTAGTTACACTAGCCATCCTTACCTGCGCTTCGATTTGTGCGCGTACTGCTGCAATATTGTTAACGTGAGTCTTGTAAAACCTTCTTTTTACGTTTACTCTCGTGTTAAAATCTGAATTCTTCTAGAGTTCCTGATCTTCTGGGCAGACTCTGCACACGCCTACCATCGAATGAGGTTAGTC
+
7@<=499;===KCCCCCCBBBDDBC=>=<;;?:?@@C=AA?A>:54==<A7=;BBB@D?BBAD?F@BB867<6222'255555%5849552'2;322.5+5=:(62/222599/555>?=::57//395//(/88:<<1879::.78666<=>56589///54557:>@;@<=>=????>>7;;?BB5@<@;<=;<;+<<676076>///:67:1888)8@>AA;?;;;6;;<>///586;;B>>>:88991://-999--/9:==>><>?=598732,2622,2,2677
@ATNG8:03405:02038
GATGGTAGTAGTACACTAGTCATACCAGAAGATCAGGAACTCTAGAAGAATTCAGATTTTTAACACGAGAGTAAACGTAAAAAGAAGGTTTACAAGACTCACGTTAACAATATTGCAGCAGTACGCACACAATCGAAGCGCAGTAAGGATGCTAGTGTAACTAGCAAGAGTACCACGAAAGCAAGAAAAAGAAGTACGCTATTAACTATTAACGTACCTGTCTCTTCCGAAACGAATGAGTACTGTATCTATGTGTGCGCTACCATCGAATGAGGTTAGTCT
+
<@94.4444;@==@;55699994557;:;5;@AA??:@:;>@C??@<@?:?=B0000000'0)/99<<=:7///(//0::::$//)5.55)5;;5<<<<==:44.4.44.48828=;355;669D@@@=>>:=99:4:978>>@B?A<?00/;;::=?B?BBBA@A==8;;;9,333;;3996322222$26.52229888:2728;:757,22;;;?@@=@>::04-43;1;9858:;<BBBBBBCBB>989A>?;;;@@AA<A@@??5;??@;@=@@:::
@ATNG8:03406:02050
GATGGTAGTGTCAGTGCGCGTCGTCCAGAAGATCAGGAACTCTAGAAGAATTCAGATTTTTAACACGAGAGTAAACGTAAAAAAGAAGGTTTTACAAGACTCACGTTAACAATATTGCAGCAGTACGCACACAATCGAAGCGCAGTAAGGATGGCTAGTGTAACTAGCAAGAATACCACGAAAGCAAGAAAAAAGAAGTACGCTATTAACTATTAACGTACCTGTCTCTTCCGAAACGAATGAGTACGTGTGACGTACGTGAGCTACCATCGAATGAGGTTAGTCT
+
@B;;26<@AB@;;>>ABBC;66===:>BB@BBBAAA<@7::A=@?B?BA?B?9::A@AAA2A?@@@BBBBBBBA8>?;;;;;;$;@;;=C>>2>;;6;;;;>>>CC@C@BC?CED?CCA?@ADCCCCCCBBBC?CCCC@CABA????9?;?>>;?@@ABBCB?BBBBBB@BB?989399>>>8==:9888888%/<7<///::>;;5;:>>?@=A=ADBCC@CBA@@BB<?=?@@:ABB@BBBBCDDAAABBBCCBBCBAAAA@CAB?BBBBB@BCBB?B@BBBBB
@ATNG8:03408:02034
GATGTAGTGTGTCTCTGAGCAGTAGTACTCATTCGTTTCGGAAGAGACAGGTACGTTAATAGTTAATAGCGTACTTCTTTTCTTGCTTTCGTGGTATTCTTGCTAGTTACACTAGCCATCCTTACTGCGCTTCGATTGTGTGCGTACTGCTGCAATATTGTTAACGTGAGTCTTGTAAAACCTTCTTTTTACGTTTACTCTCGTGTTAAAAATCTGAATTCTTCTAGAGTTCCTGATCTTCTGGACAGAGTGTGCAGATACTACCATCGAATGAGGTTAGTCT
+
>;;44499=@A<?><@@=0//7///<887>00)/666.7<9@<@@?@>BB=BBB<@9B<CCCC?B@=<;B@995@45555&5:399<@,0///)//7279.55;<<<7;<<AA@A<<>@?2929?000//=8=@?B?999CC@@A@99:AABAB?C;;70@6:+008.0/<<<5>5555,47=9=BBB@0@@>@@:@@@@CBBBBB5;;;;*;AAAB=B7;;=AABBBAA>A<@>?A@@=@AA?;;;AACBBB;;;BBBBBBBB?AA@??;:::C?B??AA;;
@ATNG8:03410:02033
GATGGTAGCGCACACATAGATACAGTACTCATTCGTTTCGGAAGAGACAGGTACGTTAATAGTTAATAGCGTACTTCTTTTTCTTGTCTTTCGTGGTATTCTTGCTAGTTACACTAGCCATCCTTACTGCGCTTCGATTGTGTGCGTACTGCTGCAATATTGTTAACGTGAGTCTTGTAAAACCTTCTTTTTACGTTTACTCTCGTGTTAAAAATCTGAATTCTTCTAGAGTTCCTGATCTTCTGGAGATATCATCAGCGAGCTACCATCGAATGAGGTTAGTCT
+
5;AB9=BBBCCAB;;;?>@ADDDBBB;;;ABA89;;;,:B.516<;=>A@<ABABB@C@BB983;7;@AD@BA@B=;;;;;':@189=A?5>8:?085<8<?:@@@@BFAGHECCCCC@CBB<?<?BBB@AAA<@ABBBCCCCBBBBEBBBBBBBB?CCB@BC@C>AABBBCCCB;>::::.:>B=:::::*;?@@C:;;CCDBCBBB<AAAA0ABBCC@CBCC@CCCCCBB>B>BAACCD?BBB?BCCCCBCBCCCBBBBA@@@@=???AB=:;:A?B@CCCA@
@ATNG8:03414:02027
GATGGTAGGCGTGTGAGAGTCTGCCCAGAAGATCAGGAACTCTAGAAGAATTCAGATTTTTAACACGAGAGTAAACGTAAAAAGAAGGTTTTAACAAGACTCACGTTAACATATTGCAAGCAGTACGCACACAATCGAAGCGCAGTAAGGATGGCTAGTGTAACTAGCAAGAATACCACGAAAGCAAAGAAAAAGAAGTACGCTATTAACTATTAACGTAACCTGTCTCTTCCGAAACGAATGAGTACCTCTCAGACGCTCGTCCTACCATCGCAATGAGGTTAGTCT
+
7;0/)/7927=B@?;C969BAE>A@6;B@9CB;;0;3<:00/:898644.4.33:33333$3489<=337;777(3733333$3339,333+227=5555<858995;6//.55/58949553...333377@:=;962/////=/8167>=@9><<=<===5887;::867.59949:5//'...5'..777'33.5577822251709555276<<AA7;8;@AB@@?=D<@@A3;??:;>=>>>>:>;;;:877686655A<<<84988///37756260.2266
@ATNG8:03417:02069
GATGGTAGAGAGAGCTCTCTCATCGTACTCATTCGTTTCGGAAGAGACAGGTACGTTAATAGTTAATAGCTTACTTCTTTTTCTTGCTTTCGTGGTATTCTTGCTAGTTACACTAGCCATCCTTACTGCGCTTCGATTGTGTGCGTACTGCTGCAATATTGTTAACGTGAGTCTTGTAAAACCTTCTTTTTACGTTTACTCTCGTGTTAAAAATCTGAATTCTTCTAGAGTTCCTGATCTTCTGGTATACCACTACTCGCTCGCTACCATCGAATGAGGTTAGC
+
;@B@;CCCCDBBCCCCCBB>B?=BBA<>6//@*0///(/:4:5:::543;-445:=7;>@AAA=A7:?@BB@BBC?BBCCC+B:5::>;3ABBB=B@@=AB5;;=<>@7?A@=@?::59BB?B?BAA::79A>BBBB?BBBB@@788@>==;;;<7<881794:9>=>@;:;8815:=@A2A;A;ACCCD/>>@@A:=>>CA=>>@A:>>>>/?>??D<>:=>=@@@A8888=:>A;;;?<@AA<998//+/6669=;;;==AA<==8=6677+---907079,
@ATNG8:03370:02102
GATGGTAGTGCGTGAGAGAGAGACCCAGAAGATCAAGGAACTCTAGAAGAATTCAGATTTTTAACACGAAGAGTTAAACGTAAAAAGAAGGTTTTACAAGACTCACGTTAACAATATTGCAGCAGTACGCACACAATCGAAGCGCAGTAAGGATGGCTAGTGTAACTAGCAAGAATACCACGAAAGCAAGAAAAAGAAGTACGCTATTAACTATTAACGTACCTGTCTCTTCCGAAACGAATGAGTACGTGTGACGTACGTGAGCTACCATCGAATGAGGTTAGTCT
+
<<44056==?CCCCCDCBA@A?:9:)444.4::/0)/)/)/998;33.3<6;6397;7777$3,3:9-.(-6--(-9/239<<<<+=;<?2;;;&59@;996<:;:6909=@@;?@??BB@?ABBBBCCBBA@@B>AA@@<@ABAABCB?D>A<;6;@@@AB@B<??@?>?=8899ED?BBBBA9@9928:>>?/==:=;;;>>=<>5;4:<>=;?>@@DCC@BBCBBBC?A<@@@;@@@=AACBCCFDABABBAAA@AA??>BBBBC@???CC@CC?@=?@@@A99
@ATNG8:03372:02095
GATGGTAGTATATCGCGTCGCTATCCAGAAGATCAGGAACTCTAGAAGAATTCAGATTTTTGACACGAGAGTAAACGTAAAAAGAAGGTTTTACAAGACTCACGTTAACAATATTGCAGCAGTACGCACACAATCGAAGCGCAGTAAGGATGGCTAGTGTAACTAGCAAGAATACCACGAAAGCAAGAAAAAAGAAGTACGCTATTAACTATTAACGTACCTGTCTCTTCCGAAACGAATGAGTACGAGAGAGCACACGTGTCTACCATCGAATGAGGTTAGTCT
+
55<=9=@DDCFBCCCHBBACBBCCE@C@@?ADDBBD;;9;CC;;;C@CD?B?@@?====?.?CCECCBCDB998*9>;;<;;*9A>A2;;:&9<>:><<A=AABB@B@BDACCC>AABBBBBBEEDDCCDBB?BC@?<ACA@BBBA?B@D99;:ACCCCCC?CCBBBB?BB@BBA9==999,9<<;<:;;;;'7=9=///@@BBB;>;>>AA;><>@BBB@BCBAABC>A>ABB=BBB?BBCDCDC@AAADBBBB=>>BBA@@@>=:>>>>A;@@AA<>7:@@@@
@ATNG8:03376:02095
GATGGTAGCTCGCTGATGATATCTCCAGAAGATCAGGAACTCTAGAAGAATTCAGATTTTTAACACGAGAGTAAACGTAAAAAGAAGGTTTTACAAGACTCACGTTAACAATATTGCAGCAGTACGCACACAATCGAAGCGCAGTAAGGATGGCTAGTGTAACTAGCAAGAATACCACGAAAGCAAGAAAAAAGAAGTACGCTATTAACTATTAACGTACCTGTCTCTTCCGAAACGAATGAGTACGAGAGAGCACACGTGTCTACCATCGAATGAGGTTAGTCT
+
AA><7;;=<<<=<;;;;;;;;<<=@8=BB66:A?@?=C=BCC998A=AA>A<>>997989(7;?@BCBBBBBBC=A>;;;;;*:B=B=CCC<CCC?:99BCCCBC?A@CC?CCB>AA?@ACDCCCCBABCCC@CBBB?BBBA??>C?C@C??>@BAAABBB?BCBCBB?BB>BBB>AA999,9<87888889%9A;B888AA@?@8;8;??C6;7;>BBB?BBAAABB=A?ABA<ABB@BBBBBDBBBBAAAAA@BBBD>?@?::::>>>>>=BA>><>:=A;;:
@ATNG8:03391:02093
GATGGTAGAGAGAGCTCTCTCATCGTACTCATTCGTTTCGGAAGAGACAGGTACGTTAATAGTTAATAGCGTACTTCTTTTTCTTGCTTTCGTGGTATTCTTGCTAGTTACACTAGCCATCCTTACTGCGCTTCGATTGTGTGCGTACTGCTGCAATATTGTTAACGTGAGTCTTGTAAAACCTTCTTTTTACGTTTTACTCTCGTGTAAGAATCTGAATTTCTTCTAGAGTTCCTGATCTTCTGGTGTCTGATCTGTATCACTACCATCGAATGAGGTTAGTCT
+
4;==465<<<BBB@>><<<<A<<<>666665>9?:;;/4;7=8@@;;:7?-3398:4928=>;287;BBDCFA>@899999(26.5862'277>8>>>8?A4865;8;-25>:?<550./..3288<A>>@?<@ABB388=;;;>?>>A;;;;<<67579;;8<8>>;66;=66-//>>>/@6<68////(-9,,,,',,,,,,553593870556697>917>=A??>>;;8;=AA;;;@666=7///;7776:;:AAA@@<://+/:;;>5;669696;=//-
@ATNG8:03392:02071
GATGGTAGTGTGTCTCTGAGAGTAGTACTCATTCGTTTGGAAGAGACAGGTACGTTAATAGTTAATAGCGTACTTCTTTTTCTTGCTTTCGTGGTATTCTTGCTAGTTACACTAGCCATCCTTACTGCGCTTCGATTGTGTGCGTACTGCTGCAATATTTTAACGTGAGTCTTGTAAAACCTTCTTTTTACGTTTACTCTCGTGTTAAAAATCTGAATTCTTCTAGAGTTCCTGATCTTCTGGTCTACTACACTGTACTCTACCATCGAATGAGGTTAGTCT
+
@BBA@CCCDDBBBCCBCBDCCBCBBCBAAC9999CCC>C@B?BBCCCCC?CCCCC@C@CCCC@C@CCCCCBBGC@CCCCC1CC?BBCE=BBCC@CBB?BD?ABBCCC@BCCCCCFC@BBC@C?CCCDCCCC@CCCD?AACCCABBCCBCBAA@B@B?===-:59>A@AABBC<;;EDD:B?B?BBGDD3BAA@@7:9BAABB>??=@@@A2@???B?B@BB>?DDC@@@;?;?@@@@A7::;7:@@A@@@???@@>>>DB;9948///>78/88:>5;988A
@ATNG8:03393:02081
GATGGTAGTGTCATATGAGAGTGTGTACTCATTCGTTTCGGAATAGACAGGTACGTTTAATAGTTAATAGACGTAACTTCTTTTTCTTTGCTTTCGTGGTATTCTTGCTAGTTACACTAGCCATCCTTACTGCGCTTCGATTGTGTGCGTACTTCTGCAATATTGTTAACGTGAGTCTTGTAAAAACCTTCTTTTTACGTTTACTCTCGTGTTAAAAATCTGAATTCTTCTAGAGTTCCTGATCTTCTGGTATGACTAGTGTACTACTACCATCGAATGAGGTTAGTCT
+
88;;=AAACBBCC>>>CCCDBBBBBB==<ACA?;:;A<AB?B?9:9B@BA=>@>;;;)98<:=@9>9>@0--9..(-:389;;;)///(388:3::>;7<9:65;6<569@B=@AABCBBB?B;;6;@@ABABAAA7;;BB>BAAABAAABCE?BCBBB>;;;>BB=@5;;@>??A@B;?==>=>,>:@8=====,>?ACC<B9:9@>9:599>9>9,9999949=BB>;;;;;:A;A=BAABBA=@@@<@BAA@CCCECCCCDCAAABB?@@@@A?BBBB?B@@@@;;
@ATNG8:03396:02071
GATGGTAGGACGAGCGTCTGAGAGGTACTCATTCGTTTCGGAAGAGACAGGTACGTTAATAGTTAATAGCGTACTTCTTTTTCTTGCTTTCGTGGTATTCTTGCTAGTTACACTAGCCATCCTTACTGCGCTTCGATTGTGTGCGTACTGCTGCAATATTGTTAACGTGAGTCTTGTAAAACCTTCTTTTACGTTTACTCTCGTGTTAAAAATCTGAATTCTTCTAGAGTTCCTGATCTTCTGGTTCGTCTATCATGTACTACCATCGAATGAGGTTAGTCT
+
44;=:@BA>ACCCCBBBBBBDCCC?CB@@B9969@@@9AB?B@CCCCDCC@CCBBB@D@B@@A@G@BBBB@BBCD?>>>>>,=@<>?@B=BCCC@CCC@CE?B@@GFE@CCCCCCCC=AAC=A=CCDDBB@@<@CCC@CBBBCBBBBBBBCBBAA?CCD@:959<??BBBDGBC@BBBDD;@;?=::::-;CCCF=AACCCCCAAA@CCCC5B@@AB?B@DC@CCCCBBB?B?BBBCCC?BBC@C@CDDCCCCBBBCCEGDCC@CCCCC?BCCC@C@CCAA@
@ATNG8:03398:02085
GATGGTAGTGTCATATGAGAGTGTATACTCATTCGTTTCGGAAGAGACAGGTACGTTAATAGTTAATAGCGTACTTCTTTTTCTTGCTTTCGTGGTATTCTTGCTAGTTACACTAGCCATCCTTACTGCGCTTCGATTGTGTGCGTACTGCTGCAATATTGTTAACGTGAGTCTTGTAAAACCTTCTTTTTTACGTTTACTCTCGTGTTAAAAATCTGAATTCTTCTAGAGTTCCTGATCTTCTGGACAGAGTGTGCAGATACTACCATCGAATGAGGTTAGTCT
+
8:==:=@BBA966>>=ADBA;696=;;;;>?@?;99>8>D@D@CBCCCCC@CCC@A>A@@@@A6;7;@AAA@@<>899999'4?:>=@@9@>@@=@BC@BC?BBBCDC@BBBCCCCB@EBC?B?CCCC@@AC>CBBB@CCCCCCCBBBBBEBCBB@BBB@BC@B?BAC:9;CCC@BBCCC9@;@9::::::%;ABBC>CCCCCCDAAA?BBBB2BCBCB8;9;B?BCECCBB?B?CCCCCC?AAB?CCCCBBCCB@@@CCCCCCBB?BBCCC@BB>><>=@ABBB
@ATNG8:03400:02074
GATGGTAGCACGACACGACGATGTGTACTCATTCGTTTCGGAAGAGACAGGTACGTTAATAGTTAATAGCGTACTTCTTCTTCTTGCTTTCGTGGTATTCTTGCTAGTTACACTAGCCATCCTTACTGCGCTTCGATTGTGTGCGTACTGCTGCAATATTGTTAACGTGAGTCTTGTAAAACCTTCTTTTTACGTTTACTCTCGTGTTAAAAATCTGAATTCTTCTAGAGTTCCTGATCTTCTGGGTGTATCAGCGAGTATCTACCATCGAATGAGGTTAGTCT
+
5;?<9@BCB;6666;@ABB666;?BDCCCCCC@BBBC<??=@?BBAABCCACBBAB?B?BDAA?A?BB@@CCC:957:49@<@B;ABCC<@???>A@=9=>,//6:89138B;;;@A<??@:>;>>>=<=?A=@@>A;@>A;::;==@@AA@>>><>=>;>C=B<>>@@@A@=<9=AADD2@=@999997)9=898*//8///>67;;?@@@/AAAAC=C<>>;>@@A<=<9<6<<>?>><99==4///8;;88>@@?>?A=>::7:==AA:<===9=:>BA@@
@ATNG8:03401:02115
GATGGTAGATATATGCACGCTCTACCAGAAGATCAGGAACTCTAGAAGAATTCAGATTTTTTAACACGAGAGTAAACGTAAAAAAGAAGGTTTTACAAGACTCACGTTGACAATATTGCAGCAGTACGCACACAATCGAAGCGCAGTAAGGATGGCTAGTGTAACTAGCAAGAATACCACGAAAGCAAGAAAAAGAAGTACAGCTATTAACTATTAACGTACCTGTCTCTTCCGAAACGAATGAGTACACATCGTCGTGTCGATCGAATGAGGTTAGTCT
+
BBCC?CCCBBBBEAAADBBBBCCBB?BDD?BBCBBB<@<@BCBB@B@CD>A=@A@989999#36=:;AAA??AAA7>>;;;;;;$;;::=<??0>;;7666==<<;;7;BBC@CBA>@???BABBBBBBCCBBB@BAAA=ABAAACDD=C?A:938??>ABBC?B@@B==:=B=AAA<?<:9916//)/////(/6/;:;;AA>>8:6:;@@@@<@=@CBBB?BC@@@CC?B?BCC>CBB?BCBBACBCCBBBB?@@>977;;<<00*0:00+0;@@;;;
@ATNG8:03405:02087
GATGGTAGTAGTACACTAGTCATACCAGAAGATCAGGAACTCTAGAAGAATTCAGATTTTTAACACGAGAGTAAACGTAAAAAGAAGGTTTTACAAGACTCACGTTAACAATATTGCAGCAGTACGCACACAATCGAAGCGCAGTAAGGATGGCTAGTGTAACTAGCAAGAATACCACGAAAGCAAGAAAAAGAAGTACGCTATTAACTATTAACGTACCTGTCTCTTCCGAAACGAATGAGTACACACTCTCATATGACACTACATCGAATGAGGTTAGTCT
+
4<<<:==@A===>@966?<6666669?@@45:;;6?:?9A<==<<=69505388933333$36988>>>A@?>B=B@AA@ED0<?29.555&6>A@@AABCCCBC>A=AA?ABB?BA@@@BBCCCCCBBBBB?B@@@?AAAAA@@@<A>B@@=@AAAB???9:9@DAA=A@<9999=@999+555-55555'25272225578:<A9>>@@<A<<<A;;6;BBBDCD<@;@>=6=::3:=<<>>A>??@??886<99?ACB???BCCBBB>?@::49;??@??
@ATNG8:03407:02075
GATGTAGCGCGACGAGCGTAGACCCAGAAGATCAGGAACTCTAGAAGAATTCAGATTTTTAACACGAGAGTAAACGTAAAAAAGAAGGTTTTACAAGACTCACGTTAACAATATTGCAGCAGTACGCACACAATCGAAGCGCAGTAAAGGATGGCTAGTGTAACTAGCAAGAAATACCACGAAAAGCAAGAAAAAAGAAGTACGCTATTAACTATTAAACGTACCTGTCTCTTCCGAAACGAATGAGTACTATGTAGAGCTCTATACTACCATCGAATGAGGTTAGTCT
+
/;;44444555<:5//77/////7(/44.4;444:5:5:?A??>B?AA=A?::9?<<<<,<1773;779:;;;3729==999$9==@>=@@2@C>:=969=BBBC@C=??=@AA<?@BA=BBA@CC@CBBBB9@000,00//03337(97=9:7;<<:9:4404:<977/333(373/38777703323555555%5845255=<;9:5949::8.22'259::5:<<544:494333(3874::=<===>444<<855568622266662855593233827178:::
@ATNG8:03407:02076
GATGGTAGTGCGTGAGAGAGAGACCCAGAAGATCAGGAACTCTAGAAGAATTCAGATTTTTAACACGAGAGTAAACGTAAAAAGAAGGTTTTACAAGACTCACGTTAACAATATTGCAGCAGTACGCACACAATCGAAGCGCAGTAAGGATGGCTAGTGTAACTAGCAAGAATACCACGAAAGCAAGAAAAAGAAGTACGCTATTAACTATTAACGTACCTGTCTCTTCCGAAACGAATGAGTACTATAGACTATCTGAGACTACCATCGAATGAGGTTAGTCT
+
=@>:<@BBBDCCCCCDCCCBAA999.;AA=CBBB@@>@@ABBAAAC?BC?DA99::9877.36BDCDCCCCAA@9=;;;;<<*9A;A2;;;4:<A@AAACDCDBB?B@DD@BBB?BBBABCCCCEDDCBBBC?CBBB?BABBBB?@9@;?>?<@CCCBCBB?CCCBBB@A@8>>=8===@=8??=;>@@@A2>A=@988AAA??:>:=B@@<@=A>CCC@CBBBBDD=@=@@@:@AA@AAABCCBBABBBDAB@ACBBAAACCCC?C@AAD?AAAB?B@CBBAC
@ATNG8:03416:02088
TATGGTAGCACACGAGATCTCATCGTACTCATTCGTTTCGGAAGAGACAGGTACGTTAATAGTTAATAGCGTACTTCTTTTTCTTGCTTTCGTGGTATTCTTGCTAGTTACACTAGCCATCCTTACTGCGCTTCGATTGTGTGCGTACTGCTGCAATATTGTTAACGTGAGTCTTGTAAAACCTTCTTTTTACGTTTACTCTCGTGTTAAAAATCTGAATTCTTCTAGAGTTCCTGATCTTCTGGGCTGCGCTGATATGCGCTACCATCGAATGAGGTTAGTCT
+
4444.4::9?899?BBABCCAABCCAAA<;;B;@?@@8@@8@<@@CCBA@?@@@>?>C>BCA@<B@BBBBBBBBC@CCDEB3BC@@@AE=@@;;7;>;39<*///:9;7<;665<<<<<@D@B>CB;;;@AC7;;AA7;;@A;;9===<=997<;:<=;6;:6;2=9>?@BCBC9=:;:;*9;@<@@@@@,>A?AA9@ABAAAAB@@4;9:9'9====294:>9?????::2:9>?@AAA;>9;;/:;:;>@B@?@BBB?@?>9:49:=>@<??@@;>9>BABB
@ATNG8:03418:02077
GATTAGACACGTGTGCTCTCTCGTACTCATTCGTTTCGGAAGAGACAGGTACGTTAATTTAATAGCGTACTTCTTTTTCTTGCTTTCGTGGTATTCTTGCTAGTTACACTAGCCATCCTTACTGCGCTTCGATTGTGTGCGTACTGCTGCAATATTTTGTTAACGTGAGTCTTGTAAAACCTTCTTTTTACGTTTACACTCGTGTTAAAAATCTGAATTCTTCTAGAGTTCCTGATCTTCTGGGTGTATCAGCGAGTATCTACCATCGAATGAGGTTAGTCT
+
>AB9DBBBFDDEBAAA;<@<@@@B@A@BBB@BBCC=BB@C?CCCAAAB>ABBA@<?5997:?CCCCCBBBB=@@@A@.@B;@AA=6BBBC?A==7=;///;;;;377?BBBDC;@<A<@<>>@@>>>@<@@BC<@==<?=>>>AAA>>>=<8<8888(8=7>2>=>>?A=<<5/..88.84;48????*999:=055=9>?>???;?@@>*555773:89>9>?==>>=<@=???BBB8=;;;1;>?@AAB@@@BAAA>>>::6;==>A;888>;>:??=88
@ATNG8:03381:02159
GATGGTAGACACGTGTGCTCTCTCGTACTCATTCGTTTCGGAAGAGACAGGTACGTTAATAGTTAATAGCGTACTTCTTTTTCTTGCTTTCGTGGTATTCTTGCTAGTTACACTAGCCATCCTTACTGCGCTTCGATTGTGTGCGTACTGCTGCAATATTGTTAACGTGAGTCTTGTAAAACCTTCTTTTTACGTTTAACTCTCGTGTTAAAATCTTGAATTCTTACTAGAGTTCCTGATCTTCTGGACAGAGTGTGCAGATACTACCATCGAATGAGGTTAGTCAT
+
<=<=@BBEBBBCCCB;66>>959:;949>A;;6;CCC>AA=A?@?@CDBB=?@A@A;A;?=@@7><<ABAA??85/5::::*9>59555-59:938//(/7....322+2::78;@B=???=B====8889==BBDD:>?BA@@@==>ABB=>=>58766<=8<8<D;666=99)/-666-64;-/-;;;,999==*-*/66666;;;;==<2://-/;7@7@@;@>>>A=;=:<89;3336---8389999585<==>====@@@B;>>>==9@@//-/7:::777
@ATNG8:03384:02158
GATGGTAGTATCTGCACACTCTGTCCAGAAGATCAGGAACTCTAGAAGAATTCTAGATTTTTAACACGAGAGTAAACGTAAAAAGAAGGTTTTACAAGACTCACGTTAACAATATTGCAGCAGTACGCACACAATCGAAGCGCAGTAAGGATGGCTAGTTGTAACTAGCAAGAATACCACGAAAGCAAGAAAAAAGAAGTACGCTATTAACTATTAACGTACCTGTCTCTTCCGAAACGAATGAGTACACACTCTCATATGACACTCCATCGAATGAGGTTAGTCT
+
66-/+/7::@@A<>><666<<<:::55558:;;;=@;>:><<====676593///9999:9+95:9///::6666.7244:::'33-46;=>1?==7:8<;;;?>>8=88819778?9;<BBCC;;9@A??@B?@CCC888;@@?@@>A<>00*//8//)/6667<837-38:)---(--8990988+222222#.64....97999:>6;7;;5>;88B>B9999CAAA@C=??F=BBB?BAAABBAAB??????;===ABBBABA>AB????@@>>4:17>=<?
@ATNG8:03386:02153
GATGGTAGTATATCGCGTCGCTATCCAGAAGATCAGGAACTCTAGAAGAATTCAGATTTTTAACACGAGAGTAAGCGTAAAAAGAAGGTTTTACAAGACTCACGTTAACAATATTGCAGCAGTACGCGCACAATCGAAGCGCAGTAAGGATGGCTAGTGTAACTAGCAAGAATACCACGAAAGCAAGAAAAAGAAGTACGCTATTAACTATTAACGTACCTGTCTCTTCCGAAACGAATGAGTACTACTCTCAGAGACACACTAATCGAATGAGGTTAGTCT
+
BBBA9=??CCBCCIDCDCCCCCDBB?BBA=A@@AAA?B>BCCAA@C@DC@C@A@??@FFD3D?BBBBCCBBAA>BBBBBBBB1??9?9???6?AA?>?=>ABBAA>A@CB?B@A687>>BCCCBBBCCCBBC?CCCC?AAA@BBCC>B?BBB>BBBB@BBB?BBB@A@>BC>AA<6:;665(8::488888(/<5;///::>@@=A<@E??<?<@@CCC@CCCCCCD>A?ABC=AA@?BBBAAAAAAABBBCBB@@@CCBB@@@?BB>>:>>?>:?:=CCBB
@ATNG8:03388:02155
GATGGTAGACACGTGTGCTCTCTCGTACTCATTCGTTTCGGAAGGGACAGGTACGTTAATAGTTAATAGCGTACTTCTTTTTCTTGCTTTCGTGGTATTCTTGCTAGTTACACTAGCCATCCTTACTGCGCTTCGATTGTGTGCGTACTGCTGCAATATTGTTAACGTGAGTCTTGTAAAACCTTCTTTTTACGTTTACTCTCGTGTTAAAAATCTGAATTCTTCTAGAGTTCCTGATCTTCTGGATAGCGACGCGATATACTACCATCGAATGAGGTTAGTCT
+
8>::;?<<<;;;<<<665<<=<=AC;66<?<<9==AB;>>:>7??6;=>@=@@@>@;B>@BB@=@?@BAB@@A@@@BBDDD3??8=900+000/)//718<9;::>BB=AABBBABB????>A=??;AAA=A=A???7;;?@>>>?@?>>>;77<5///7==9@9???A???AA:>====/=9=:><===,:989@///9:>@9<=A=BCCB/A:::A=A;>>=BB@@;;;;?<@CAAAC9==C=BE:;<>>>>==:::///7<<1;;@AB>;;;>=A:==977
@ATNG8:03390:02145
GATGGTAGTATAGAGCTCTACATAGTACTCATTCGTTTCGGAAGAGACAGGTACGTTAATAGTTAATAGCGTACTTCTTTTTCTTGCTTTCGTGGTATTCTTGCTAGTTACACTAGCCATCCTTACTGCGCTTCGATTGTGTGCGTACTGCTGCAATATTGTTAACGTGAGTCTTGTAAAACCTTCTTTTTACGTTTACTCTCGTGTTAAAAATCTGAATTCTTCTAGAGTTCCTGATCTTCTGGTGTCTGATCTGTATCACTACCATCGAATGAGGTTAGTCT
+
49:<8<<<ABB:96>==BBB=CFEDDCABABB?A???9?A?C=??BBBBB?BBBBB?B?BBCD?B?BBBAAA@@@<????@/>>=A?@?8>A>>;:;=:??388=@??:>=>>@@@A<@@@7:68>>>>>?A<AAAA<@>@>>>@AAAAAA@@@@;>=><??:>=AA>=>?>AA7==ACC5?8<8=AAAA.A@9990888///;5574999;.;@@9=6=7//-/;;;>>><?<>>><;A;CAA;===>;><@@?=;=AAAA=AA;A??>>988895;:??>>>
@ATNG8:03395:02160
GATGGTAGAGTATCATGTGTATCTCCAGAAGATCAGGAACTCTAGAAGAATTCAGATTTTTAACACGAGAGTAAACGTAAAAAAGAAGGTTTTACAAGACTCACGTTAACAATATTGCAGCAGTACGCACACAATCGAAGCGCAGTAAGGATGGCTAGTGTAACTAGCAAGAATACCACGAAAGCAGAAAAAGAAGTACGCTATTAACTATTAACGTACCTGTCTCTTCCGAAACGAATGAGTACATAGATATACGTATAGCTACCATCGAATGAGGTTAGTCT
+
////)//7:;;<666>>>>@??;:=7944.434:;<2:69@;;;00+00+0+/7///===+<:E@?;;9CCDDC;AA;;;;;;#5;<<?>>>2=B=;<AAABBA::39;<=:?A@?BBCACCCCCDCCCCDCC?BBBC>@@A@>?>?8@=?;;7<BBCCBAAACCDAAB>BB=@@C@B;;;@7;00/8888(56.7555@@@??7;7;???<@<??CBB?BBBAAAA?B@BED=CAA>AAABBCBBAAABBBDDC>>>B===D=>:::;=A9>=78189>????
@ATNG8:03404:02160
GATGGTAGCGCGACGAGCGTAGACCCAGAAGATCAGGAACTCTAAGAAGAATTCAGATTTTTGATCACGAGAGTAAACGTAAAAAGAAGGTTTTACAAGACTCACGTTAACAATATTGCAGCAGTACGCACACAATCGAAGCGCAGTAAGGATGGCTAGTGTAACTAGCAAGAATACCACGAAAGCAAGAAAAAGAAGTACGCTATTAACTATTAACGTACCTGTCTCTTCCGAAACGAATGAGTACGATGAGATCTCGTGTGCTACCATCGAATGAGGTTAGTCT
+
::=>9<=>=@BBBAAACBBBC;59<49=:;<=<<<<9=9;>>00)//3895:544///?>>,?0//=8987;;>=;8;;@@CCC1BB@B@FFF9CCFAEGCDCCC:98:@CC@CCF>AABBDCCCCCCCDCBBB>BABD?BAAA????8?;?9:6;AAAABBC@BBBAAA?CC?CCD?AAACC;@9919::::*:>9=888>??AB=C<CB@@<@<@?A@A?BBBCCBB>A>ABB>CBC?BBBBBBBBBBBBAA@?=====;;;;==8=A@@@<?B@?=@?BDA??
@ATNG8:03405:02137
GATGGTAGGTGCACATGAGTGTATCCAGAAGATCAGGAACTCTAGAAGAATTCAGATTTTTAACACGAGAGTAAACGTAAAAAGAAGGTTTTACAAGACTCACGTTAACAATATTGCAGCAGTACGCACACAATCGAAGCGCAGTAAGGATGGCTAGTGTAACTAGCAAGAATACCACGAAAGCAAGAAAAAAGAAGTTACGCTATTAACTATTAACGTACCTGTCTCTTCCGAAACGAATGAGTACTATGTAGAGCTCTATACTAATCGAATGAGGTTAGTCT
+
8879;>/0*955;569>969BBBBB>;::699CAA?4:544:==>:;@?292499::>:>(>8999B@AACDCC<?@AAABB5@C?B>AAA3@?>:>??????>>7<9?A?BCC79999;@@ABBCCCDBBB?@@@@<@??BCBBB?C@B;;8;@CBBCCDAA?????>AC?BBB=@@999+372.599:::&9:322+25759>?<A;<<::69<>>CCC@CICBCCMAD?ABD=BBC@BDBCAAABBBBAAACCCBBBB>>>>@<>>?>178;>:>5;@C;;
@ATNG8:03405:02138
GATGGTAGTCTCAGATAGTCTATAGTACTCATTCGTTTCGGAAGAGACAGGTACGTTAATAGTTAATAGCGTACTTCTTTTTCTTGCTTTCGTGGTATTCTTGCTAGTTACACTAGCCATCCTTACTGCGCTTCGATTGTGTGCGTACTGCTGCAATATTGTTAACGTGAGTCTTGTAAAACCTTCTTTTTACTGTTTACTCTCGTGTTAAAAATCTGAATTCTTCTAGAGTTCCTGATCTTCTGGATAGCGACGCGATATACTACCATCGAATGAGGTTAGTCT
+
4444055<=>>B>?<966656>>;;;<<<<;:58555)599>:@@BBB==8<<@@B6;6;:996<095<665<:;.43333$3;296<8/0///)/:>7==465:;45169;@999?::?C<@<ABA@ABBCABBBBAIBAACB<.....,,,220,--069)/)334555:>@7555;;+97<75////$////99/9<<555555;.5555$599;<69499.55<?@<B?B?B@@@A<;;?B?B>BBAAAACC@@@C@@>>9949??AA??@9929299A9:
@ATNG8:03406:02151
GATGGTAGGCGACAGTACATACGCGCCAGAAATCAGGAACTCTAGAAGAATTCAGATTTTTAACATCGAGAGTAAACGTAAAAAGAAGGTTTTACAAGACTCACGTTAACAATATTGCAGCAGTACGCACACAATCGAAGCGCAGTAAGGATGGCTAGTGTAACTAGCAAGAATACCACGAAAGCAAGAAAAAGAAGTACGCTATTAACTATTAACGTACCTGTCTCTTCCGAAACGAATGAGTACAGAGAGTACGATATGTCTACCATCGAATGAGGTTAGTCT
+
<9>:7;::8=<<=666>===B@AABB@ACCC?CFCCBD@BBBC@@@@BB>@=?AA@AAAA0@:>000>0078:;=93333333$33,3,333&3994:==<;99//(..35375728<?@FBBBDCDDCBBBB?AAAB?BBBBBCBB@C@BBB@BCBBAAAB@BBBBBB@BB@989?BA@<;-88<788888(/<7;///<<>>A3858B@@<@8==<<;>ADACBCB?B?AAA<AAA?@??BBBBBBBBBBBCBBBBA;;;;;@@;??===;888=8=9=>???
@ATNG8:03410:02129
GATGGTAGTGTCAGTGCGCGTCGTCCAGAAGATCAGGAACTCTAGAAGAATTCAGATTTTTAACACGAGAGTAAACGTAAAAAGAAGGTTTTACAAGACTCACGTTAACAATATTGCAGCAGTACGCACACAATCGAAGCGCAGTAAGGATGGCTAGTGTAACTAGCAAGAATACCACGAAAGCAAGAAAAAGAAGTACGCTATTAACTATTAACGTACCTGTCTCTTCCGAAACGAATGAGTACACATCGTCGTGTCGTGCTACCATCGAATGAGGTTAGTCT
+
AA?;7?=CCDCBC<AAC>CCCCCBB@CFC@CB::;C=@<@ACAAAC?BB?B?AA@@@A@A2A?BBCBCCDF???8?9;;AAA0AA=A4;;<6<BC@B@@FCCA;;8:<BB?@??99:BBCDCEEFCCCCBCB?BCCC?BBBBA?A@=B?B@A>@CCCA@AC?DDCAAA?BC@BBB@BB@@@:@><:88887(8=:=888?????<@<@@@A<@=>>BAB>ABBBBBB>B?BBC>CCB>BABCCCCCC@@ADACCBCCEB???BBB799CDD@CD??<>?BAAAA
@ATNG8:03417:02158
GATGTAGAGAGACTGTAGCGCACCCAGAAGATCAGGAACTCTAGAAGAATTCAGATTTTTAACACGAGAGTAAACGTAAAAAGAAGGTTTTACAAGACTCACGTTAACAATATTGCAGCAGTACGCACACAATCGAAGCGCAGTAAGGATGGCTAGTGTAACTAGCAAGAATACCACGAAAAGCAAGAAAAAGAAGTACGCTATTAACTATTAACGTACCTGTCTCTTCCGAAACGAATGAGTACGATGAGATCTCGTGTGCTACCATCGAATGAGGTTAGTCT
+
5<<<<<==>BBBB<<<>>>A959>6>9>5;A@@AB>A>@CBBBBA?::47;>?773:::)?>AA?AAAAAAA@8::;;;;;*;>9=;?CC7BCA?@A?@@AB;<7:5;:<:99;??<?A@@ABCABACBBB?BCCB>@?AABABA>A>;;<7;ABACA@@=@AAACB?AA49:;8<;////(///(/////'.3.52226887:2717::=:>:?=BAB?BBBAAAA8:8:BC=BCB?BBAAAAAAAAAABC>@A@@888<==<=9===::49>:949=?@@::
@ATNG8:03418:02156
GATGGTAGGAGACACGTCGCACACGTACTCATTCGTTTCGGAAGAGACAGGTACGTTAATAGTTAATAGCGTACTTCTTTTTCTTGCTTTCGTGGTATTCTTGCTAGTTACACTAGCCATCCTTACTGCGCTTCGATTGTGTGCGTACTGCTGCAATATTGTTAACGTGAGTCTTGTAAAACCTTCTTTTTACGTTTACTCTCGTGTTAAAAATCTGAATTCTTCTAGAGTTCCTGATCTTCTGGTGTCGTCTATCATGTACTACCATCGAATGAGGTTAGTCT
+
@A?;7;<<9<<B;66><<<?@AACCCBBBB;;4;;;@8@B=@<ACBBCCB?BDACC<?<?AAB@C?CBBCBB@>A8@@@@@.>;7<885)2=<?2:7?:?A@BAA>@@9==?>@>>><@BB<>;>>>=;;;;<@@AA:>>@?>>>>>@ABB<;;?;888<@A>D<>>>?@@CCB=>>>@?2?:>:=DDDC/<>>BB7>:::<=><<=3::::+:=>>A=B===:=AAA@?>=A;A??>=@;A>>:888>>>===AAC@>>>>>?>:>@@@A<@;;;6;066>;;
@ATNG8:03379:02219
GATGGTAGGCACTGCGCACACATCCCAGAAGATCAGGAACTCTAGAAGAATTCAGATTTTTAACACGAGAGTAAACGTAAAAAGAAGGTTTTACAAGACTCACGTTAACAATATTGCAGCAGTACGCACACAATCGAAGCGCAGTAAGGATGGCTAGTGTAACTAGCAAGAATACCACGAAAGCAAGAAAAAGAAGTACGCTATTAACTATTAACGTACCTGTCTCTTCCGAAACGAATGAGTACGTGTGACGTACGTGAGCTACCATCGAATGAGGTTAGTCT
+
6=?A:==<:<<<///:999;@9;;;3;>?9;;>>99.5.559555>:<<9<5:8333<==.??CCCAAAA@DDE>A>>;;;9(9;.5.999&9;;.555544444.57;;8;;;6:=889>=B@B?@>??;;7;AAA?BBBECCBB?B?B;;8;@CAB@@@@BBB??>;>>8>?>=A@@==,555-57778(./(....7766;2807966.5-25;>>=A@C::9C?C?BBA9?87/7;<<A@998@>8>BBAB@@?>???@@@=AAA@C?A@??;??BB@;;
@ATNG8:03383:02187
GATGGTAGACATATCGTACTCTCTGTACTCATTCGTTTCGGAAGAGACAGGTACGTTAATAGTTAATAGCGTACTTCTTTTTCTTGCTTTCGTTGGTATTCTTGCTAGTTACACTAGCCATCCTTCTGCGCTTCGATTGTGTGCGCACTGCTGCAATATTGTTAACGTGAGTCTCGTAAAACCTTCTTTTTACGTTTACTCTCGTGTTAAAAATCTGAATTCTTCTAGAGTTCCTGATCTTCTGGGCTGCGCTGATATGCGCTACCATCGAATGAGGTTAGTCT
+
@@A<:CCDCCBCFCCBCDECCBBBE====BBB>BBCE=AA?A>AA@BBBB?AAAAA?B>ABBB?B@B>:9;<9//(.3666)662<8//(///(/3633,//(/5579<6?>=>>A@B<@@@4:5:<:9:>>;?AAA=BB==888;;;:;:;:;=8:9:>??<?=@A@???@???;;;;:-:*/,/=@@@,:::@A8=889BAAA??;?BBB/B????;@<>><???<==A<A=DA===>::::A:A<889///DHFBCBBACCD@CCBCB>@@;;6;>@CCED
@ATNG8:03385:02186
GATGGTAGACATATCGTACTCTCTGTACTCATTCGTTTCGGAAGAGACAGGTACGTTAATAGTTAATAGCGTACTTCTTTTTCTTGCTTTCGTGGTATTCTTGCTAGTTACACTAGCCATCCTTACTGCGCTTCGATTGTGTGCGTACTGCTGCAATATTGTTAACGTGAGTCTTGTAAAACCTTCTTTTTACGTTTACTCTCGTGTTAAAAATCTGAATTCTTCTAGAGTTCCTGATCTTCTGGCGCTCTGTCACGTCTGCTACATCGAATGAGGTTAGTCT
+
ABBC@BB?CCFCCCBBCCCCCA@@CBCCCB@?9??@A=BD?B@BBBBCAA>A>>?B@C@BBBB?B?BB@@@@@BA:88898(7=7A:::38859;>==9=A:==>A;:5;;;;AA@@688E<@<>>CA;;;?<>>>B6:8?<<;=:::>@@:66;1///7;:6;6>A@A@BB@@:==ACB;B=B=96666)6:666)//6677<???=A@AA/@>>>B<A<@@=BBAA==><A<@?AABB:99=9//-66336<=@@@A;;;C>>>><<<7///:6:6>BC@A
@ATNG8:03387:02208
GATGGTAGCTCGCTGATGATATCTCCAGAAGATCAGGAACTCTAGAAGAATTCAGATTTTTAACACGAGAGTAAACGTAAAAAGAAGGTTTTACAAGACTCACGTTAACAATATTGCAGCAGTACGCACACAATCGAAGCGCAGTAAGGATGGCTAGTGTAACTAGCAAGAATACCACGAAAGCAAGAAAAAGAAGTACGCTATTAACTATTAACGTACCTGTCTCTTCCGAAACGAATGAGTACTATAGACTATCTGAGACTACCATCGAATGAGGTTAGTCT
+
ABBC?B=DCC@==>>CCCDEEDBBB@BCB?BCC@@@>A>ABB@?ACACC?C@?>???@@@2A?BBBCCDCCBBA:?;>@@@A0@B?A<ABB9ABB=AA@BBBBBB@B?AC?BBB=??BBBCCEFDBBBCCBB?BBBB>@@AABBBB?B?B998:CBBBCAA?AAAAA@?@A>BAB=@@899+9=:499888(7@9@:;;AAA??;?=ABBB:>;>ACBB@CBBBBBB=A>@@@:@AA?AAACCCC@@@ACCCAAACBB?>?CCAA=?AAAB>BB??=>?ABBBB
@ATNG8:03388:02181
GATGGTAGTGATACAGATCAGACACCAGAAGATCAGGAACTCTAGAAGAATTCAGATTTTTAACACGAGAGTAAACGTAAAAAGAAGGTTTTACAAGACTCACGTTAACAATATTGCAGCAGTACGCACACAATCGAAGCGCAGTAAGGATGGCTAGTGTAACTAGCAAGAATACCACGAAAGCAAGAAAAAAGAAGTACGCTATTAACTATTAACGTACCTGTCTCTTCCGAAACGAATGAGTACTATGTAGAGCTCTATACTACCATCGAATGAGGTTATTCT
+
5444.5=AA@ACCCHCCBCBBAA@@5::<7;>B:9703-3:98><:498*/(///66666'638=8???A>;;;1;7;9>?>+>@5>.:::*:@D@CCBCCBC@@<@?AA?CCC@CCCBC@AACCCCDC@@@@BAAC?BBBBAABB<@<@;;7;CCCCCCC@BBB::9?AA=9999=@::9,997/8<<<<<&6838///<<C;;7;<@???=?<@ACBC?@@A@@BC=?=?AB=BCC?BBCCCCAABBBBBBBB>;;:@@;:;>A;>>AA?96;00+0;;;7;A
@ATNG8:03393:02176
GATGGTAGGCGAGAGTGAGACGCAGTACTCATTCGTTTCGGAAGAGACAGGTACGTTAATAGTTAATAGCGTACTTCTTTTTCTTGCTTTCGTGGTATTCTTGCTAGTTACACTAGCCATCCTTACTGCGCTTCGATTGTGTGCGTACTGCTGCAATATTGTTACGTGAGTCTTGTAAAACCTTCTTTTTACGTTTACTCTCGTGTTAAAAATCTGAATTCTTCTAGAGTTCCTGATCTTCTGGGTCTACGCTCGTCGCGCTACATCGAATGAGGTTAGTCT
+
>@<<:==D@AA@A696>>>>BA?;?>?AA@@AABBBC>BB@B7;:9C@@A>@@ABC@C>AA@A9?;>ABBB?@8A>CCBBC1>=<@>>>7?AAA>BBC?EB>AA>>AA<@@???@>><AAB:>:=>><<=>><AAAA=>>?AAA>>>@@@@@@@@8;:?=;;8;BBA@?@@BB<@@A@@6@<A:<<<<<.<AA@A7>>>::9=>?@<;===,;///<7<9;;7;??>>===D=CAAAAA<><==3899>===9666///969------907888589<8<>>
@ATNG8:03399:02193
GATGGTAGGAGACACGTCGCACACGTACTCATTCGTTTCGGAAGAGACAGGTACGTTAATAGTTAATAGCGTACTTCTTTTCTTGCTTTTCGTGGTATTCTTGCTAGTTACACTAGCCATCCTTACTGCGCTTCGATTGTGTGCGTACTGCTGCAATATTGTTAACGTGAGTCTTGTAAAACCTTCTTTTTACGTTTACTCTCGTGTTAAAAATCTGAATTCTTCTAGAGTTCCTGATCTTCTGGGCTGCGCTGATATGCGCTACCATCGAATGAGGTTAGTCT
+
AC9686<>8>B969;<?>>>;@@B=>>><<;A8@9:94/95:4///99::87::=C?C9978:;>;BB;;;;:9@99999+3906::77)7937/7;;6=B?BBC>@A7;;>?A?=>:=CC5;6;===;9:A<AAAA<???A@A;;;>>@@>===:====@@<?;@AAABAA>><>@AAA6A=A288;::/;A???7?<<<?>>>>>27777.9???C<>:><:=@@@@@@;@<AA??AA<=9;919///==99>>>>?>@@@?=:>AAAA:????:A;AA;;8
@ATNG8:03410:02199
GATGGTAGGACGAGCGTCTGAGAGGTACTCATTCGTTTCGGAAGAGACAGGTTACGTTAATAGTTAATAGCGTACTTCTTTTTCTTGCTTTCGTGGTATTCTTGCTAGTTACACTAGCCATCCTTACTGCGCTTCGATTGTGTGCGTACTGCTGCAATATTGTTAACGTGAGTCTTGTAAAACCTTCTTTTTACGTTTACTCTCGTGTTAAAAATCTGAACTCTTCTAGAGTTCCTGATCTTCTGGTGTCTGATCTGTATCACTACCATCGCAATTGCCTAGTCT
+
CBBC@A;@<@@;56>@CBBBDJDC@BBBBBBB?@@CC<AC@C@CCDBBBC@C?CBBB@B@CCDE?B=AA@ABCCCC@DCDCC3AA<@@@@8@@@B?CHMAGD;;;CBBD?BBBBCCDM@CBB@B?CCBAAAAB=@ADD@CBBBBCBCDDDBBBCCB?@::9:C?C?BBBBCBCBB7;;B@@7A@C?BBBBB,@@@@@6;;CBBBC;;;5;;;;*;CABA@CDDD@CDCAAAA?A>AACA??=????BBBBBAAACCCCCBAAACCB>AABBAB>A<???CDCBBB
@ATNG8:03387:02254
GATGGTAGAGAGACTGTAGCGCACCCAGAAGATCAGGAACTCTAGAAGAATTCAGATTTTTAACATCGAGAGTAAACGTAAAAAGAAGGTTTTACAAGACTCACGTTAACAATATTGCAGCAGTACGCACACAATCGAAGCGCAGTAAGGATGGCTAGTGTAACTAGCAAGAATACCACGAAAGCAAGAAAAAGAAATACGCTATTAACTATTAACGTACCTGTCTCTTCCGAAACGAATGATACGAGAGTCATAGCAGAGCTACCATCGAATGAGGTTAGTCT
+
CBBB@BDCCCBBBBBCDCCBCBBBD?BCB@CBCBBB?@=?CD?@@B?BB?C@?>;>B@@@0@=@00/@;:=?CCA98<33333$33,3,333&36606755566./(..360535/5558=>CCCFCCCCCCB=BCCC>BBBBBBBB>B?B@@>@CBBAACA?BAAAAA?BD?BBA;?@<98.:::4:>=>>/>AE:;;;BCBAA;A;@@AB;>:>@BAB@BBBBABB>A>ACC<BAC>ABBBBBBBBBBBCCCCCBCB?@@BBC?BB??@?BC@@>@?AB???
@ATNG8:03371:02287
GATGGTAGGACGAGCGTCTGAGAGGTACTCATTCGTTTCGGAAGAGACAGGTACGTTAATAGTTAATAGCGTACTTCTTTTTCTTGCTTTCGTGGTACTCTTGCTAGTTACACTAGCCATCCTTACTGCGCTTCGATTGTGTGCGTACTGCTGCAATATTGTTAACGTGAGTCTTGTAAACCTTCTTTTTACGTTTACTCTCGTGTTAAAAATCTGAATTCTTCTAGAGTTCCTGATCTTCTGGGCAGACTCTCACACGCCTACCATCGATTCCGGATCGTCT
+
AAA>=@@A=AB;;9@AB;:;@BBA>BBAAABB>B@@A9AA6;7;ABABBC@DCB@A8;5;C;;5;=AB@@D@@@@9?A@AA0@B=@@CC=AB@B=ACDCBB8;;@??A9?@@>>>@A=??A<B=;;;:;BBC?CCCC@CCCA@@BAB;;;@@@??>BBA@@@;@399@AB@BAC5:;;;/9292:BBBB5BBBCC>AACCCBBAA@?CDCD5C@AACADADD@CBB<;;;9?=@??@@B=@9;;/;AAABBAAABAAABB?BB@<@.....).).)0:;><99
@ATNG8:03375:02294
GATGGTAGTATATCGCGTCGCTATCCAGAAGATCAGGAACTCTAGAAGAATTCAGATTTTTAACACGAGAGTAAACGTAAGAAGAAGGTTTTACAAGACTCACGTTAACAATATTGCAGCAGTACGCACACAATCGAAGCGCAGTAAGGATGGCTAGTGTAACTAGCAAGAATACCACGAAAAGCAAGAAAAAAGAAGTACGCTATTAACTATTAACGTACCTGTCTCTTCCGAAACGAATGAGTACTACTCTCCGAGACACACTACCATCGAATGAGGTTAGTCT
+
4;94.449;:@;:6?>@@?CECC;;8;:;65CBA@?4:46AA596>:>=8;<@@?>>BCB3B?BBBBAA@BBEE>98;D@CD@BB?B@CCC=BBC@BBBCB@@@B?B?BB>BBB?AACCGCBBCCDDCCB??;>>?>?A??>@@>>9@=A;:7:BC@ACAA>BBBCCD>??:??=3998888)88808::997$5848/..99@=>=?<>>>A<@;>>CDC?B:::@AA=A>ACC?;::ABCBCCCBBBBBBBC?@AAACCBBBBBB>@??;<178:>9>5;ABBB
@ATNG8:03380:02309
GATGGTAGCGAGCGAGTGTGTATACCAGAAAGATCAGGAACTCTAGAAGAATTCAGATTTTTAACACGAGAGTAAACGTAAAAAGAAGGTTTTACAAGACTCACGTTAACAATATTGCAGCAGTACGCACACAATCGAAGCGCAGTAAGGATGGCTAGTGTAACTAGCAAGAATACCACGAAAGCAAGAAAAAGAAGTACGCTATTAACTATTAAGTTGTCTCTTCCGAAACGAATGAGTACAGAGAGTACGATATGTCTACCATCGAATGAGGTTAGTCT
+
---90778;<=;;::;;566;;<<@.54:9)4:4444.4.3333333,39(/(/////;;;$5.55599;;<<<<3;:<;<<=+997<.555&59<495555498<38343-373-3887;;<::<955;;;;9==<<7;:=@@>::5@4>99.5999:56A9???BBB?CC?BBB<<=??=)77;1;<==>1?@?BC?>?@::;5;:>7766:/33(,,,,,-280///)//72////9777888333336666///99>>9<54382333328-33777
@ATNG8:03385:02318
GATGGTAGTATAGAGCTCTACATTACTCATTCGTTTCGGAAGAGACAGGTACGTTAATAGTTAATAGCGTACTTCTTTTCTTGCTTTCGTGGTATTCTTGCTAGTTACACTAGCCATCCTTACTGCGCTTCGATTGTGTGCGTACTGCTGCAATATTGTTAACGTGAGTCTTGTAAAACCTTCTTTTTACGTTTAACTCTCGTGTTAAAATCTGAATTCTTACTAGAGTTCCTGATCTTCTGGGCAGACTCTCACACGCCTACCATCGAATGAGGTTAGTCT
+
89<=:B<@ABBAAAEMGA@BCCC?CBCCBB?BBCF=BC=@=?D??@<;49@;9>=A4;9==:C;AA@<@B>9863777*375;7;7.68//)//639=8;@@=8=>BBCBBBAA>A==8=;=<=775557;>?@<>><?772528:::;5530/..277294::<;;;?;;7;>>>?2@:>:=@@@@,@@999*/*/<<<99<<<1888)58:9;2:289298@@@;9;;C;966:AA:??AB:A>>>>?@@@AAAAAB;?@@<A::6;58966179=@@@@
@ATNG8:03388:02273
GATGGTAGTCTCAGATAGTCTATAGTACTCATTCGTTTCGGAAGAGACAGGTACGTTAATAGTTAATAGCGTACTTCTTTTTCTTGCTTTCGTGGTATTCTTGCTAGTTACACTAGCCATCCTTACTGCGCTTCGATTGTGTGCGTACTGCTGCAATATTGTTAACGTGAGTCTTGTAAAACCTTCTTTTACGTTTACTCTCGTGTTAAAAATCTGAATTCTTCTAGAGTTCCTGATCTTCTGGGTCTCTCTCTCACGCACTACCATCGAATGAGGTTAGTCT
+
:=9:8=<@BDCCCCCDCCBAACDCCCBBAB@@=@ABB<BA<A>ABBCCBB@BDCCC@B?@C@?<B?BBBCCCDBB=@@BBB2BB>?@DD>BCBC@CILGDC;;;CCCC@CCCCCBBD?BBB=B@FCCBBBBCACBCC@CBBBCBBBBAAA@@ACC@BAA?CB@C=??CCBBBCC;@@>>>-:4:9:;:;-;AAAC@CDDCEGGBBA5;;;;*;@@BB?A>AD@BBBCBBA?B@BCBCBB=A>?A<ABBBBBBCCCCBBBB@@@A?ACCCC@@@@B?A=ACB@@
@ATNG8:03391:02318
GATGGTAGCACGACACGACGATGTGTACTCATTCGTTTCGGAAGAGACAGGTACGTTAATAGTTAATAGCGTACTTCTTTTTCTTGCTTCGTGGTATTCTTGCTAGTTACACTAGCCATCCTTACTGCGCTTCGATTGTGTGCGTACTGCTGCAATATTGTTAACGTGAGTCTTGTAAAACCTTCTTTTTACGTTTACTCTCGTGTTAAAAATCTGAATTCTTCTAGAGTTCCTGATCTTCTGGACGACGCGCACTTGACACTACCATCGAATGAGGTTAGTCT
+
<>94049995555<7777://///;9;;<@?@;@BCC=@@=@@BBBBBCC@DA;::=?<?DCC?B?BCCBBBA9?877777'683;//).//33733,3:288?>9?0277<?>AA<=;;7;:?<>///994<>>>:==??:;:;;;>>C>===6;:=;?A6;7;:??@@@@@7:;AAB5A<A<C@FDD/=====19/////89::76@@@,=///>6=5??;A@@@A@@=@=AA??@?=77727----;9277//+/933776;6;==::67///7=9@@==@
@ATNG8:03403:02292
GATGGTAGCGCATATCAGCGCAGCCCAGAAGATCAGGAACTCTAGAAGAATTCAGATTTTTAACACGAGAGTAAACGTAAAAAGAAGGTTTTACAAGACTCACGTTAACAATATTGCAGCAGTACGCACACAATCGAAGCGCAGTAAGGATGGCTAGTGTAACTAGCAAGAATACCACGAAAAGCAAGAAAAAAGAAGTACGCTATTAACTATTAACGTACCTGTCTCTTCCGAAACGAATGAGTACGATGAGATCTCGTGTGCTACCATCGAATGATGTTAGTCT
+
@CCC?B;9;;@BAABCEEB>>A;;;/;@@?@BCCCC7;7;@AAB??<?D=A=?@A;;;;;*;5;DBDCCCB@A@;;:;BBBB,;;5;=BBC9CBB=A@@ABBA@A@C@CB@BCB799@ABCBCCBDBBBA:0+0<00,0===@@;;9;>CA@?AD@@@CA@>@BBA=?8::3999299A@AA6>?><>>CFCC)?A<@899A@<=<,/,/8<<)/)/6>00-:@??B@@5;5;;;0::;48>>?AB??????@AAAA@A999@==8818=<8918@@@@@<?@@BB
@ATNG8:03408:02277
GATGGTAGGTGCACATGAGTGTATCCAGAAGATCAGGAACTCTAGAAGAATTCAGATTTTTAACACGAGAGTAAACGTAAAAAGAAGGTTTTACAAGACTCACGTTAACAATATTGCAGCAGTACGCACACAATCGAAGCGCAGTAAGGATGGCTAGTGTAACTAGCAAGAATACCACGAAGCAAGAAAAAAGAAGTACGCTATTAACTATTAACGTACCTGTCTCTTCCGAAACGATGAGTACGATGAGAGAGCTCTCTCTACCATCGAATGAGGTTAGTCT
+
?@9479:@<>BBBAAB@A>@@@@AB?BBB?BBBB@?=@=@@BBA@@@BC?B?@@DCCCGC5GABBBIDCBCCCB=BBAAAAA5AB@D@BBB;BBB=A@@?>?AAA?B?BB?A@A<???ADDLHIICCBA@@@ACBCC?BBBBBBCD?C?A;:7;BBBACCC@CCBCBB?BC=::930000*/;83/.....#.50....357;99949;;;;C5;=BGFFFDD@@AD?A<@>>6<000:<<??ACA?>>BAA????898=>?@@<@????=@@@B:>:=B<;;
@ATNG8:03409:02315
GATGGTAGCACACGAGATCTCATCGTACTCATTCGTTTCGGAAGAGACAGGTACGTTAATAGTTAATAGCGTACTTCTTTTTCTTGCTTTCGTGGTATTCTTGCTAGTTACACTAGCCATCCTTACTGCGCTTCGATTGTGTGCGTACTGCTGCAATATTGTTAACGTGAGTCTTGTAAAACCTTCTTTTTACGTTTACTCTCGTGTTAAAAATCTGAATTCTTCTAGAGTTCCTGATCTTCTGGTGTCGTCTATCATTACTACCATCGAATGAGGTTAGTCT
+
BCA@?BDDCCCCBBCGCBBBCBBBCECCCECC?BBBE=BB@B@BBBCCBB?BCAAB?B>BBBB?A>ABBBB@BBA<77777$9>6AB>A7@CBB>B@@<@B>@@ABBB@BA???AAA;A@@:@;===>===>;AAAA7>>>>>><<<AAAA<==?9>>=<AD=A9>>===AAAA9@<;<9197=5:<<<<.<C8880877///=86:5:@>@/A@@@A=A<;;8;>>A=>><@<>?A??@5<<A;><>AAC98:@@>>9>AA==:=>>>><AA><:=<A??>A
@ATNG8:03416:02301
GATGGTAGTGTCATATGAGAGTGTGTACTCATTCGTTTCGGAAGAGACAGGTACGTTAATAGTTAATAGCGTACTTCTTTTTCTTGCTTTCGTGGTATTCTTGCTAGTTACACTAGCCATCCTTACTGCGCTTCGATTGTGTGCGTACTGCTGCAATTTTGTTAACGTGAGTCTTGTAAAACCTTCTTTTACGTTTACTCTCGTGTTAAAAATCTGAATTCTTCTAGAGTTCCTGATCTTCTGGACAGAGTGTGCAGATACTACCATCGAATGAGGTTAGTCT
+
::=>:==CCBCBCB?ACDJD@@ABEC@@@B;;5;;;;/:@;@=CBDCCCBACCCCD@C@CACC?B>@@@AB@@>G9:::9:$9@;:9:A;@?@@=A@@<@C>BBCDEDABBCCCCCC@BBC?A>ABBB@BBB>BBBB?BBBBCCBBBBBCCCCBB;@@>-;;;><@AA@AABBC:;;BCB6@<@:9:9:-9?@AB>BA@?@@=?>=<@AAA1A7:9A=A;9916===<9;5:5;:AA==8<;E=BBAC???A@@@@???BBBBA?CA@@=6///:5:7<<==?
@ATNG8:03418:02310
GATGGTAGCACGACACGACGATGTGTACTCATTCGTTTCGGAAGAGACAGGTACGTTAATAGTTAATAGCGTACTTCTTTTTCTTGCTTTCGTGGTATTCTTGCTAGTTACACTAGCCATCCTTACTGCGCTTCGATTGTGTGCGTACTGCTGCAATATTGTTAACGTGAGTCTTGTAAAACCTTCTTTTTACGTTTACTCTCGTGTTAAAAATCTGAATTCTTCTAGAGTTCCTGATCTTCTGGTAGAGCGTGCATATATCTACCATCGAATGAGGTTAGTCT
+
AABB9<<@A;66<@C@AA@;55;@BBBBCDCC@B@??:@A?B?CEBBBBC@CBBBB?C?CBBC?C?AAABCCB@>>@CC>C1CA=@6//)/00/3==<:?B<>>ABB>;>@@@@@AA=@<?9@=@@>>>>><9>AAA7;;??=<>????AA@@@@8:;@<@A<A<??????@A@<??AAA6A<@;?@DDC.99678*------7:6;7;KHE/A>>==8=<;;7;?>?@;;7;;>>@@@@5::D=@@@>>>@@@@@AAAAAAAAA<A?>??:@><<;A;AA;;<
@ATNG8:03419:02310
GATGGTAGAGTATCATGTGTATCTCCAGAAGATCAGGAACTCTAGAAGAATTCAGATTTTTTAACACGAGAGTAAACGTAAAAAGAAGGTTTACAAGACTCACGTTAACAATATTGCAGCAGTACGCGCACAATCGAAGCGCAGTAAGGATGGCTAGTGTAACTAGCAAGAATACCACGAAAAGCAGAAAAAGAAGTACGCTATTAACTATTAACGTACCTGTCTCTTCCGAAACGAATGAGTACGAGAGAGCACACGTGTCTACCATCGAATGAGGTTAGTCT
+
////)//9;;?;;;@955:944449.444.498;=B5;59;;;@==899252559;;=>>?&>:=>>ACCCCCCB<@A;;;;;*;@9>4:9,4;:5;<<=<BAAA>A?BD@FBB>??AABBBCABBCBBCCC?CC??;@@@?BCCC=?>?BD?BBBBA@>>9?@@A@A?BB?B?>7<9////)////////(-627...579=@:><>AAA3818?A@A?ACCCC@@>@@CCD=DCC?BCCBBCCCABBA@@@ABBBBBBACCBC@C788B?A>:879<AC;;;
@ATNG8:03371:02347
GATGGTAGCAGACGTGACAGAGCGCCAGAAGATCAGGAACTCTAGAAGAATTCAGATTTTTAACACGAGAGTAAACGTAAAAAGAAGGTTTTACAAGACTCACGTTAACAATATTGCAGCAGTACGCACACAATCGAAGCGCAGTAAGGATGGCTAGTGTAACTAGCAAGAATACCACGAAAGCAAGAAAAAAGAAGTACGCTATTAACTATTAACGTACCTGTCTCTTCCGAAACGAATGAGTACTGCGTCTCACTCTCGCCTACCATCGAATGAGGTTAGTCT
+
>?@B7;<=BDBCCA66555659@CD8A@B=AA@;;:<A=ABBAA@A=AC>A>??>;?A?A2A=@@?A@@@C>::/7599555$5<7<.955&5<<8;A@@@@DCC@C@@@>@CC=AAAACCDCCCCCCBCCC>AA::5::::CBCB?C@DA@>@AAAB:::?ABBBBB@BB@???:>><;=37964566677%6;79756?9<=@<A=A@@@.6/69@?@=@;;;AAA=@?@@A<@A@>BBBBBBC::89;;@AA@A@B@@?=@??=ACAAA?BBBG@C9:;@@?
@ATNG8:03377:02352
GATGGTAGCACACGAGATCTCATCGTACTCATTCGTTTCGGAAGAGACAGGTACGTTAATAGTTAATAGCGTACTTCTTTTTCTTGCTTTCGTGGTATTCTTGCTAGTTACACTAGCCATCCTTACTGCGCTTCGATTGTGTGCGTATTGCTGCAATATTGTTAACGTGAGTCTTGTAAAACCTTCTTTTTACGTTTACTCTCGTGTTAAAATCTGAATTCTTCTAGAGTTCCTGATCTTCTGGGCAGACTCTCACACGCTACCATCGATGACGGTTAGTCT
+
:::=@B@CA;5555@9A9;@;955:9555;9>;BBCC=CD@D>@A@BA@@>AC@@A@C=???<8<8<CB>=>==B@BBDDD3A@;?999,5?>A<B@@=AA=@?@AAA=@988?>@?;@>>;>;>>>::;>>=B@@@8;;?>?>@>>>;>A>>>A<;;:<AA=C<A@@@>>>>>:===CC6>;=9:::::+:=??D7=;;;@A>===0776(8:::><@<AA<????===:><>>>>DD;@?==2;9:///::6;---3227;4333788685606765655
@ATNG8:03379:02337
GATGGTAGATATATGCACGCTCTACCAGAAGATCAGGAACTCTAGAAGAATTCAGATTTTTAACACGAGAGTAAACGTAAAAAGAAGGTTTTACAAGACTCGTTAACAATATTGCAGCAGTACGCACACAATCGAAGCGCAGTAAGGATGGCTAGTGTAACTAGCAAGAATACCACGAAAGCAAGAAAAAGAAGTACGCTATTAACTATTAACGTACCTGTCTCTTCCGAAACGAATGAGTACACATCGTCGTGTCGTGCTACCATCGAATGAGGTTAGTCT
+
CCB>?CCCCBBBBA<;BBBAA@A??<?@@8<BCCBC?CADCC998C>BB?B??>?ABCCC3B@B@=??>CA@@@:>>BBCCD2AA@B5;;;6:>A?CCABBBB?B?AB>BBC@CBAABBCCCBBBBBAAD>BBBB<@?A@@ABB@B?BBB?BBBBBBBB?@A@AAC?CD?CBB>???@A7??@9<==>=,9936ACEABCAA;>;==<>:><?<<>>;>AAA@>>;>=BBD9=AA@AAAA:::AABCDDCDDCFCBB:::?AA=AB???@AAAB?A?ABBBB
@ATNG8:03380:02328
GATGCCTCTGCTCTGACTCTCGTACTCATTCGTTTCGGAAGAGACAGGTACGTTAATAGTTAATAGCGTACTTCTTTTTCTTGCTTTCGTGGTATTCTTGCTAGTTACACTAGCCATCCTTACTGCGCTTCGATTGTGTGCGTACTGCTGCAATATTGTTAACGTGAGTCTTGTAAAACCTTCTTTTTACGTTTACTCTCGTGTTAAAAATCTGAATTCTTCTAGGTTCCTGATCTTCTGGTGTCTGATCTGTATCACTACCATCGAATGAGGTTAGTCT
+
588-/)/77;<<=@==>D;;;@;;=AB@@9@;;;4:C=B?;;:CCCH@CCCBB=?:@A?@:@@AA@ADAA=C?@ADDC2A@<=:;;/;@AA>BBB=AB<@@AABC?ABABBBBC@DAA>@?A@@@B@@A5;;@@<AAA@CDDCBBCFDB;;;?CBB?AA;?;?@AABCCDI@BBCHI<C@B@CGHFG3CCCDD?CBBAAA;;;A<@@@@0@CCAA?A@CCACAAC?B?B?CCBBBB=@;;7;AABBDDDEBB@@BBAADEJ@CAAAB@CDBB?B?A??:9
@ATNG8:03388:02359
GATGGTAGAGTATCATGTGTATCTCCAGAAGATCAGGAACTCTAGAAGAATTCAGATTTTTAACACGAGAGTAAACGTAAAAAGAAGGTTTTACAAGACTCACGTTAACAATATTGCAGCAGTACGCACACAATCGAAGCGCAGTAAGGATGGCTAGTGTAACTAGCAAGAATACCACGAAAGCAAGAAAAAGAAGTACGCTATTAACTATTAACGTACCTGTCTCTTCCGAAACGAATGAGTACTGTATCTATGTGTGCGCTACCATCGAATGAGGTTAGTCT
+
8>=:5:::BCB?A<AA@ACDD@@@@=@BB=ABBBBB?B@CBCBCCC?CD@C@CBA@@@@@1A@CCCCDCCCDDD<@@@@@@@,@@<A>BBB;BDF@BBCCCDC??=@@CC@CAA>AAAABCCBCCCCCCDCC?BABB?CCCBCBBB?A=B997;BBABDCB??@@BBB?BB?BBB=@@A@@;A@@<<?>??.:>:>888@AAAD:>:>>>>=A<@@AAA>AABBAAA=@=@DD=BBB=@?AAAAB:::BBBBBBBCCBBBBBBDC?CAB>><>BAB>A>@A@;;
@ATNG8:03391:02344
GATTAGCGCACACATAGATACAGTACTCATTCGTTTCGGAAGAGACAGGTACGTTAATAGTTAATAGCGTACTTCTTTTTCTTGCTTTCGTGGTATTCTTGCTAGTTACACTAGCCATCCTTACTGCGCTTCGATTGTGTGCGTACTGCTGCAATATTGTTAACGTGAGTCTTGTAAAACCTTCTTTTTACGTTTACTCTCGTGTTAAAAATCTGAATTCTTCTAGAGTTCCTGATCTTCTGGTAGAGCGTGCATATATCTACCATCGAATGAGGTTAGTCT
+
B@A7ACBBBDCCCBCBCCCCBBBBABAA::8:@@C?DD@D@BECBECD@DBCBB?B@DCCC?B@BCBCC::<B>AADCC2;;88>@B<AABB@BCGACG@BBBCCD@ECCCCCCC@CCE@C@CCCCBBBC>BBCB@CCBBCCBBCBBBCCBCB?@@@@CC@B?CBBCBBBCC?AA@A@7@;@;:;:::*:?BBB=BBBBBBBBBB=AAAA0AAACC@C@BF@CCCAA@C?B@CDCBBA>@@C@CDJCCAA@@@AABBCCCCBB?BBBBD<??9949=?BB@@
@ATNG8:03392:02348
GATGGTAGAGTATCATGTGTATCTCCAGAAGATCAGGAACTCTAGAAGAATTCAGATTTTTAACACGAGAGTAAACGTAAAAAGAAGGTTTTACAAGACTCACGTTAACAATATTGCAGCAGTACGCACACAATCGAAGCGCAGTAAGGATGGCTAGTGTAACTAGCAAGAATACCACGAAAGCAAGAAAAAGAAGTACGCTATTAACTATTAACGTACCTGTCTCTTCCGAAACGAATGAGTACTGTATCTATGTGTGCGCTACCATCGAATGAGGTTAGTCT
+
BBBA>B>DBCBCCCCCBBCCCBCCC@BBB@CBBDBB?A?ABDCCCB?CC?CBCA?99999';>EDCCCDDCCCC=BBCCDDD2CC@C=@@@8@BB?BBBBBBCCB?A>BB>@@?>BBBADCBBBBBDDDCCC?BBCC?AA@??@??9A?@A@?BBDDCAAA?ABAAAB>BB>BBB;==??>6==<;<99::.;>;A888@@@@A;?;?@AA:>:>?CCB?BBBB@BB898:DD@DCC?AAAAABBCBBBBBBBBBBBBBAAABBC?AA>>>8<B?@=@?A@999
@ATNG8:03394:02357
GATGGTAGCACACGAGATCTCATCGTACTCATTCGTTTCGGAAGAGACAGGTACGTTAATAGTTAATAGCGTACTTCTTTTTCTTGCTTTCGTGGTATTCTTGCTAGTTACACTAGCCATCCTTACTGCGCTTCGATTGTGTGCGTACTGCTGCAATATTGTTAACGTGAGTCTTGTAAAACCTTCTTTTTACGTTTACTCTCGTGTTAAAAATCTGAATTCTTCTAGAGTTCCTGATCTTCTGGCGCTCTGTCACGTCTGCTACCATCGAATGAGGTTAGTCT
+
49:;7;<BDCCCBBBAA?A@;@;<BB@A<>BB;;:;@<@>:@:;<<>>CB?BCAAA@C@CBAA<A<@BBBBBBAA=@@AAA2@@<@???89AA@:???9?A>AABA@@>AA=<@@>>;?BB=B<@@@>>>??<??BB;>>>?@?@>>>@@@:::>::;;=>><><ABBAA@@@A<@@@@@2?5:6:>AAA/AA?A?9>>>@>@A;;;<@@A@.@<<<@<A<@@<@A@@???=A<A@@@>;7;<?;888==>AA@@@@A@@@AAAA=>=>AD;??><8<<@C@@?
@ATNG8:03407:02328
GATGGTAGATATATGCACGCTCTACCAGAAGATCAGGAACTCTAGAAGAATTCAGTTTTTTAACACGAGAGTAAACGTAAAAAGAAGGTTTTACAAGACTCACGTTAACAATATTGCAGCAGTACGCACACAATCGAAGCGCAGTAAGGATGGCTAGTGTAACTAGCAAGAATACCACGAAAGCAAGAAAAAGAAGTACGCTATTAACTATTAACGTACCTGTCTCTTCCGAAACGAATGAGTACTACTCTCAGAGACACACTACCATCGAATGAGGTTAGTCT
+
?BA?<CCBBBCAAABBBBBB@@@AA>ABB?CDC>>?6:38?@ABBE?BD?B=AA?===<?'>?BCBBBDDGCCC=AB;;<<<*<A>A?BDD;CCD@BBBCDGCCC@C@CC@CCC<<;BBCBBBCCCCCCBAB@CC@@<@@@@AA995;@B@@=@BAAACBB?BEBBAA>AB>???<?BBCC:???;?BBBC3@@<@;;<;E@AA;?=@>>><@=BADCB>B@@@@AA=A?AAF>CCC?BAAABCCCCAAABBBB>@??>>>AB;;8;@@??<?E;:8:?@AA;:
@ATNG8:03407:02364
GATGGTAGTCTCAGATAGTCTATAGTACTCATTCGTTTCGGAAGAGACAGGTACGTTAATAGTTAATAGCGTACTTCTTTTTCTTTGCTTTCGTGGTATTCTTGCTAGTTACACTAGCCATCCTTACTGCGCTTCGATTGTGTGCGTACTGCTGCAATATTGTTAACGTGAGTCTTGTAAAACCTTCTTTTTACGTTTACTCTCGTGTTAAAAATCTGAATTCTTCTAGAGTTCCTGATCTTCTGGACGACGCGCACTGACACTACCATCGAATGAGGTTAGTCT
+
@?;<.49;:95;;;;<<?655:<455<:::<<7<;;;3;:7<4555<:A@599444.46<@<=2;49=444444:7;;>>;'333(38;;4::;<49;949<155;;;>:?CCCDAAA@BBC@C@EECBAA;;5;@;;7<BCBBA@@GBBACBC@?=@AB?AB>A@BBFCBBBCC?@ABBC7B>A=AAAAA0@CDDH:;;;;;9B===.9595'99=?>;>=BA=ABC;;:E@C?BBC@@@=A@B?BB<;<<;;;DDCBBAACCCB@CCCCC@@AAB=@<@BAAB
@ATNG8:03409:02344
GATTAGTATCTGTCTACGAGAGCCAGAAGATCAGGAACTCTAGAAGAATTCAGATTTTTTAACACGAGAGTAAACGTAAAAAGAAGGTTTTACAAGACTCACGTTAACAATATTGCAGCAGTACGCACACAATCGAAGCGCAGTAAGGATGGCTAGTGTAACTAGCAAGAATACCACGAAAGCAAGAAAAAGAAGTACGCTATTAACTATTAACGTACCTGTCTCTTCCGAAACGAATGAGTACTATAGACTATCTGAGACTACCATCGAATGAGGTTAGTCT
+
>=><<@A@AA@>;<<;655554<75669>BCB@>9>;9933337179,3,377777777#3,33288333555,56><===+=B@CBCDE<CCC@CBBACDBBC?BD@A>@BA<??AACCCCCFBBBCBCB@BCCC>AAAAAA??<@>A@@<@AAAABBB?BAAAAA?CF@BBB?A@???8=<<86::::*9=7////;:?@A<A=A@=>:>===BBB?B@;;;BB@G?CBB9@:949@@???ACBBBBB>>>ACCB;;;DDEF=A@BBB?BBBB?B@DEBBB
@ATNG8:03415:02333
GATGGTAGCTATACGTATATCTATGTACTCATTCGTTTCGGAAGAGACAGGTACGTTAATAGTTAATAGCGTACTTCTTTTTCTTGCTTTTCGTGGTATTCTTGCTAGTTACACTAGCCATCCTTACTGCGCTTCGATTGCTGTGCGTACTGCTGCAATATTGTTAACGTGAGTCTTGTAAAACCTTCTTTTTACGTTTACTCTCGTGTTAAAAATCTGAATTCTTCTAGAGTTCCTGATCTTCTGGAGATACACATGATACTCTACCATCGATGAGGTTAGTCT
+
?@;<.4:;;CBBB;<9>>@>>>B66665==;949994)4:5:3555>>>>:==@>@<@00/::69177:???@=B8BB===+BA9<5522&2933,3894;A7<<<<>@9:8;;@AAA=>??;?<AAD;:5555;9A94......75633397...50..56;=4:49;<<<::9=8;8878(61:4:<=<=.<<@@@:@B>>>@@?>=7==<=+<;;;;7:<AA<AAACBAA7;7;BBBAA;;33----33==7///===???BAA==::///<771717;AB@
@ATNG8:03415:02347
GATGGTAGCGCATATCAGCGCAGCCCAGAAGATCAGGAAACTCTAGAAGAATTCAGATTTTTAACACGAGAGTAAACGTAAAAAGAAGGTTTTACAAGACTCACGTTAACATTATTGCAGCAGTACGCACACAATCGAAGCGCAGTAAGGATGGCTAGTGTAACTAGCAAGAATACCACGAAAGCAAGAAAAAAGAAGTACGCTATTAACTATTAACGTACCTGTCTCTTCCGAAACGAATGAGTACGAGAGTCAGAGCAGAGCTACCATCGAATGAGGTTAGTCT
+
DEBC?BBBBCCCCECCBBCAABCCC>CDE?BBCCCC@BB>BCDBBBB?BC?C@CA@;;;;:*;>CABCCCCDCCC>CBBBDDD3BC@C@CCC;CEC@BBBECBBAC@C?ABB?BB?AAAABCCCCCCCCCCCC@CCCD?B???@??B<@>B::8;BBBBBB@@DDCBBB>BB>BBB7<;;=;3===9999999%0><@000@<?BE;?;>A?>6:5;=B@B?BBBCCCC@C?CCC>@@@?BBBBBBCC>889ABABBBBBB?>>BCC??=@>@<@CBB?A?ABBAA
@ATNG8:03372:02383
GATGGTAGTGCGTGAGAGAGAGACCCAGAAGATCAGGAACTCTAGAAGAATTCAGATTTTTAACACGAGAGTAAACGTAAAAAGAAGGTTTTACAAGACTCACGTTAACAATATTGCAGCAGTACGCACACAATCGAAGCGCAGTAAGGATGGCTAGTGTAACTAGCAAGAATACCACGAAAGCAAGAAAAAGAAGTACGCTATTAACTATTATCGTACCTGTCTCTTCCGAAACGAATGAGTACGAGAGAGCACACGTGTCTACCATCGAATGAGGTTAGTCT
+
CCBB>?;@A@BA::6@CCCCDB:9:6;@@@CCCCAA>A?AAC::5>9==7@?9:7@;==?+B7@?@?BBCCBBA9?::;;;;*;@=A>BBB9BDDACDCCKDCCB?B?BA?ABB>AABBCDDCCCCCCBBBC@BBBB>@@BBCABB?B?B@A>ACCCBCCB?BBAAAA?BC@BBB?BA???8>><9?ABBB3==8=888ABBBA<A:??AA;@@B@?>>:>B@???A;>;>@A:AAA<>>=;==;<>><@@>=<AAA??@A@=<=:>===C=@@??:=8=B@@@
@ATNG8:03376:02408
GATGGTAGGCGTGTGAGAGTCTGCCCAGAAGATCAGGAACTCTAGAAGAATTCAGATTTTTAACACGAGAGTAAACGTAAAAAGAAGGTTTTACAAGACTCACGTTACAATATTGCAGCAGTACGCACACAATCGAAGCGCAGTAAGGATGGCTAGTGTAACTAGCAAGAATACCACGAAAGCAAGAAAAGGAAGTACGACTATTTAACTATTTAACGTACCTGTCTACTTCCGAAACGAATGAGTAACGATGAGATCTCGGTGTGCTACCATCGAATGTGGTTAGTCT
+
;;:<@?@@@CCCECCCCCC;;:>;;3;@BACCCC::7;<@@@@@BA?CB?A?B???ACCC3C@B???B::9BBA9@>99999'8<9=8=8;.7;838755786675:8;677;165;<<<>>AA::;????<889A:???>;;;;7;<AAB<???@@A=>:>?@@AA=??;?;;4:>888)6==8:::8/81706::=====;;:/:4::888*84:====:<77///586=49?A9AB?7:6:8//)/7577>>555://(/7657;<A=A>>>?<=<>=181868==
@ATNG8:03383:02384
GATGGTAGTGTGTCTCTGAGAGTAGTACTCATTCGTTTCGGAAGAGACAGGTACGTTAATAGTTAATAGCGTACTTCTTTTTCTTGCTTTCGTGGTATTCTTGCTAGTTACACTAGCCATCCTTACTGCGCTTCGATTGTGTGCGTACTGCTGCAATATTGTTAACGTGAGTCTTGTAAACCTTCTTTTACGTTTACTCTCGTGTTAAAATCTGAATTCTTCTAGAGTTCCTGATCTTCTGGGATGTGTGCGCAGTGCCTACCATCGAATGAGGTTAGTCT
+
:;4445559;@BBB<;;@B@@@@@BBB@@C??9??==6@@:><@@??CCC?AACCC:C@CBBB@B@CCCC>B<::555555$4:7;<=@2?=954:=D<9;;:BBDBB?CCCDCCAB=BBA=A=ADBA<;;A=AC@@?BFCHECBBCBBBDCCBB?A@?;::5;5;=BABCDBB?@A@A0;5;5;AAA3@A;;;8;@@BCCBA@A4;;;.;AA;;9;@CCACDEDD@A?@?BCCCCD@B000+0000>A<@BCCBBBC@BBE;<<BAD?@@@A>@?AB;<;
@ATNG8:03386:02370
GATGGTAGAGTATCATGTGTATCTCCAGAAGATCAGGAACCTAGAAGAATTCAGATTTTTAACACGAGAGTAAACGTAAAAAGAAGGTTTTACAAGACTCACGTTAACAATATTGCAGCAGTACGCACACAATCGAAGCGCAGTAAGGATGGCTAGTGTAACTAGCAAGAATACCACGAAAGCAAGAAAAAAGAAGTACGCTATTAACTATTAACGTACCTGTCTCTTCCGAAACGAATGAGTACACACTCTCATATGACACTACCATCGAATGAGGTTAGTCT
+
:::;;??@C@@<>>>>@?CCB;9:@8>@<9<@@BAB>A>@=>@?@<@@<@=BA@@@ABA,A=AAA@A@AAACC=AB@@>?>,?B?B?CEE;CBC@?@?B@@@CB?B?BF?BBB????CBBBCCDBCCCBBB@DCCB@@@@CCCBB=B=B;;6;CCBBBCC@AAAACC@BB?BBC>??ABA8?:939:::::%0=;//./;<A=;:>=A>>=;A<AADBC@;;;AAAB?C?AAE>CCB?BBCCCFDBCBBDCC?>?CACBCBCBBB@GAAAB>?@@A?B=ACC;;
@ATNG8:03391:02407
GATGGTAGCGCACACATAGATACAGTACTCATTCGTTTCGGAAGAGACAGGTACGTTAATAGTTAATAGCGTACTTCTTTTTCTTGCTTTCGTGGTATTCTTGCTAGTTACACTAGCCATCCTTACTGCGCTTCGATTGTGTGCGTACTGCTGCAATATTGTTAACGTGAGTCTTGTAAAACCTTCTTTTTACGTTTACTCTCGTGTTAAAAATCTGAATTCTTCTAGAGTTCCTGATCTTCTGGGATGTGTGCGCAGTGCCTACCATCGAATGAGGTTAGTCT
+
55<=05666;@CCCCCCCBBDCBCBBBBBB;92:;;@9@@4;19=BCCCC@CCBBB?A>@@CB=A?@@@DCBBCD?CADDD3AA>ABBC<AABB?ABD@AA?AABCCCACCCBBBCB@D@??@@CCCCCCAB?AGDD?CAAABBBCCCCBCBAAA@BAA>AC?C?BBCCCCCBB6;::;:.:=@;@BABA2ABCEG>BBDBBCCCCCACCCF5DBBCCAH@CCABBBBDCC?C@ACCCBC@BBBB;B;;;ACBBCCCCCCC?BBC@BBBAA?AAAA>A?CC:::
@ATNG8:03393:02405
GATGGTAGGACGAGCGTCTGAGAGGTACTCATTCGTTTCGGAAGAGACAGGTACGTTAATAGTTAATAGCGTACTTCTTTTTCTTGCTTTCGTGGTATTCTTGCTAGTTACACTAGCCATCCTTACTGCGCTTCGATTGTGTGCGTACTGCTGCAATATTGTTAACGTGAGTCTTGTAAAACCTTCTTTTTACGTTTACTCTCGTGTTAAAAATCTGAATTCTTCTAGAGTTCCTGATCTTCTGGTGTCTGATCTGTATCACTACCATCTAATGAGGTTAGTCT
+
>CCC<A=<9>>;<<==B=BCBCBB?B@@@BBB?B@@@;@B@CADCBBBDCACBBBD@D<@ACD@D?BBBCCCCBB@CCDEE5A@>@@AA;@ABB=ACC?BC9;;CCBCACCDBBCCCACDC@B@CDCCAAAB?AA@@=ACCBB@@@BBBCCBCBB@BBA=??498:BDCDDCBC?C;;;;.;>B?BBBBB0BBABB>BBBBBCCCCC@DEDE5BCBBB?B@CD@CBCBBBC@B?BBBBBB?C9;8;CCAAADFCCCCDHAA@BAA?BAA@A=@???<?=AAB:9
@ATNG8:03397:02417
GATGGTAGTGATACAGATCAGACACCAGAAGATCAGGAACTCTAGAAGAATTCAGATTTTTAACACGAGAGTAAACGTAAAAAGAAGGTTTTACAAGACTCACGTTAACAATATTGCAGCAGTACGCACACAATCGAAGCGCAGTAAGGATGGCTAGTGTAACTAGCAAGAATACCACGAAAAGCAAGAAAAAAGAAGTACGCTATTAACTATTAACGTACCTGTCTCTTCCGAAACGAATGAGTACGATGAGAGAGCTCTCTCTACCATCGAATGAGGTTAGTCT
+
8:::5565<<CCCBCBCB@>>;A@@;?AA=>@?@@?<??CBBAAAD?@A<?7;;>?>???+:7==:>>==855=3;;@@<@@1>?:?2999&5:;5<666=?B>@=@>BB@CAA?ABBBBBBBCCCCDDCCC?CBCB>A?>>??995;>A;;:;BAAACBB?BCCBBB>@@:??=9==9:9:+:9:3:88898%/:69///79=8637;?ABB<@<@@BAA=BBAAACC?B=CCC>BBB???>BBCCCBBBBBBBB>>A>>>???AB<A?@?@<ACAA9>:>B9::
@ATNG8:03398:02390
GATGGTAGTGTCATATGAGAGTGTGTACTCATTCGTTTCGGAAGAGACAGGTACGTTAATAGTTAATAGCGTACTTCTTTTTCTTGCTTTCGTGGTATTCTTGCTAGTTACACTAGCCATCCTTACTGCGCTTCGATTGTGTGCGTACTGCTGCAATATTGTTAACGTGAGTCTTGTAAAACCTTCTTTTTACGTTTACTCTCGTGTTAAAAATCTGAATTCTTCTAGAGTTCCTGATCTTCTGGTCTACTACACTGTACTCTACCATCGAATGAGGTTAGTCT
+
>BBB465<=<;;<@@CBBCDBBBCCCDCBB@@<A>><5<=:?<>=BB>>B9956::5:9=@<>7@7?AA@@994>244888'44.49:>4:;65059?;>@<?ABBCD@CGEEDCCCACBB?B>BBCAAABB=A@AA>BBBCCACCCBB@@ABDC?BAA@BB?B?@@@BBAB@@?@BBBC:B>A5;;;;;*;????6@@@@A@A;::@ECCC5B@@AB?B?CC?@B@;;;A?B?BCCDCC=@@@=BBBCFCCCBCFEEBBBCBCC@CBCBD@;;;A>A@CDDBB
@ATNG8:03409:02390
GATGGTAGACATATCGTACTCTCTGTACTCATTCGTTTCGGAAGAGACAGGTACGTTAATAGTTAATAGCGTACTTCTTTTTCTTGCTTTCGTTGGTATTTCTTGCTAGTTACACTAGCCATCCTTACTGCGCTTCGATTGTGTGCGTACTGCTGCAATATTTTAACGTGAGTCTTGTAAAACCTTCTTTTTACGTTTACTCTCGTGTTAAAAATCTGAATTCTTCTAGAGTTCCTGATCTTCTGGGTGCGCTGATATGCGCTACCATCGAATGAGGTTAGTCT
+
@BB=8<;;?@BCBAB=AB=CCCEDBBBB===B:BADA9?>:=7A@444==<?@???=>7>BBC?B?BBA=9>>26.29888*9;/::;:.8<=8>38568(88-68757:;A>????@D<A@?;?=AAA>>>?@<@@@@7;;??@?<777----3394/8878(64<<A?>>GFD@BBEDD:B>A>@@@A@1@CCFC>CC@A@BBA??>@ECC2B@@?C?B???;?AAA?@?@D@BABB@A::9=@1///7667@AA??>==?==8=;::<;?<=><@=@@?;;
@ATNG8:03413:02410
GATGGTAGTATATCGCGTCGCTATCCAGAAGATCAGGAACTCTAGAAGAATTCAGATTTTTAACATCGAGAGTAAACGTAAAAAGAAGGTTTTACAAGACTCACGTTAACAATATTGCAGCAGTACGCACACAATCGAAGCGCTGTAAGGATGGCTAGTGTAACTAGCAAGAATACCACGAAAGCAAGAAAAAGAAGTACGCTATTAACTATTAACGTACCTGTCTCTTCCGAAACGAATGAGTACACACTCATATGACACTACCATCGAATGAGGTTAGTCT
+
:@A@7:;;;;;==??=@@@@@966=255>5;;;6669>9<;;595:5<=8<899373;:;';4:433=998:333,3::;;99'//)/49:;/::=8=BBCCCBCC?B855/688:?@??CBDBCDCBB@@??:>@==9=898898A9@;@@@<?BAABBBB?BBBBBB@BC>==><>>;9=.966/6::::+;<8=898?????<?=AAAA<A<@@CCC@BBBB?9948;>>@:AAC>AABBDBBBCBAAA@@@???CDDD>><>:;;?;????;?9=AABA
@ATNG8:03414:02375
GATGGTAGTAGTACACTAGTCATACCAGAAGATCAGGAACTCTAGAAGAATTCAGATTTTTAACATCGAGAGTAAACGTAAAAAGAAGGTTTTACAAGACTCACGTTAACAATATTGCAGCAGTACGCACACAATCGAAGCGCAGTAAGGATGGCTAGTGTAACTAGCAAGAATACCACGAAAGCAAGAAAAAGAAGTACGCTATTAACTATTAACGTACCTGTCTCTTCCGAAACGAATGAGTACACATCGTCGTGTCGTGCTACCATCGAATGAGGTTAGTCT
+
55=>9=BDBCBA@;>>>B@@B;69B9A@@<@@;;;@;?;@999AAB?CC7;4:;;:8888)3<;733:999;;:;/3333333$3828-333&3996===<;;979378<74;;94999;BBCCFICCBCBBC@BBBB=??@AA@@@>B>BAC@CCBBBBBB?BABAAA>@=:=00*/;//0)2553..///'.94/..799>>@;>8==7818:;;@BB?@@@@@AA=A>ABE>CCD>:::DFDCCCCCACAC@??CBB??@CBC?BBBBB?????:??A???A
@ATNG8:03416:02402
GATGGTAGCTCTGCTCTGACTCTCGTACTCATTCGTTTCGGAAGAGACAGGTACGTTAATAGTTAATAGCGTACTTCTTTTTCTTGCTTTCGTGGTATTCTTGCTAGTTACACTAGCCATCCTTACTGCGCTTCGATTGTGTGCGTACTGCTGCAATATTGTTAACGTGAGTCTTGTAAAACCTTCTTTTTACGTTTACTCTCGTGTTAAAAATCTGAATTCTTCTAGAGTTCCTGATCTTCTGGTGTCTGATCTGTATCACTACCATCGAATGAGGTTAGTCT
+
;?<=?BCDBB=DBBBCCBBABBBDBBBBDDCA>@CCC=CC@D@C@B@CCCACCCBB>B@CCCC@C@CBBBBBBFD?>>>>>0AB@DBCE>BBBB?BBB?BB<@@BCBC@CCCBBCBB@BCC@B?BCDDCBBC?BBCB@CABBCCCCBBBCDDDAB?C??<?D>B?BBBBBBCCC@CDCDC=C@F?CCFFF3CBBBD>CBCCDEBAA@?ABBB5BCBCC@B>BC?BBBBBAA>A?BBBCBB?A8:6:AAABBCCBCCCBBBBCCCC@C@@@C?AA9:99?AA@AA
@ATNG8:03416:02409
GATGGTAGAGTATCATGTGTATCTCCAGAAGATCGGAACTCTAGAAGAATTCAGATTTTTAACACGAGAGTAAACGTAAAAAGAAGGTTTTACAAGACTCACGTTAACAATATTGCAGCAGTACGCACACAATCGAAGCGCAGTAAGGATGGCTAGTGTAACTAGCAAGAATACCACGAAAGCAAGAAAAAGAAGTACGCTATTAACTATTAACGTACCTGTCTCTTCCGAAACGAATGAGTACTATAGACTATCTGAGACTACCATCGAATGAGGTTAGTCT
+
<=<<>B=DAAACCGI;;;DDCBB??>@BB?@ABAA>A?BCCBBCC@CC@C@CDCBCBBB1C@DBB@BCDDCCC=BBBBDDD1BA?A4:;:6;BC?AAACCCCCA?C@CB>AAA>A@BBBBBBBBCCDDECC@CAA@<@@@@@A@@=B@C::;;CCCCDCC?CCCBBB>BB?BBB;>?787):==9:::::(7@8?>?>A>>==1718<AA1818ABAB@BBBBABC@C?BBC>CCC?AAAACCC@@@CCBBBBBCBBAAACCBB>BCBBB>@C9989=@@?99
@ATNG8:03370:02439
GATTAGTATAGAGCTCTACATAGTACTCATTCGTTTCGGAAGAGACAGGTACGTTAATAGTTAATAGCGTACTTCTTTTTCTTGCTTTCGTGGTATTCTTGCTAGTTACACTAGCCATCCTTACTGCGCTTCGATTGTGTGCGTACTGCTGCAATATTGTTAACGTGAGTCTTGTAAAACCTTCTTTTTACGTTTACTCTCGTGTTAAAAATCTGAATTCTTCTAGAGTTCCTGATCTTCTGGCGCTCTGTCACGTCTGCTACCATCGAATGATGTTAGTCT
+
BBC@BBBBDDDCBBBBCDDD@@@CCCCBBB?A???:?A=B?CABBBBB>A@B@@<A?BBBB?B?BBBBBBB>>;>>DDD/@>9><<<7>BBB>BBB>>A5:8:;@@;??B>>>@@<=<<<A<AA@>;;;>:>>><297;<<<<=AAAAA>>>@9::;<>@=D;????AAA@@:>:::9/:8=896666)39222),,,,,,9<7;8;EDE/A::;>;><??<>AA>>>@=A<@A???A766=96668=<:>>>;;;====???<@@@AB<???>>>:=BCBB
@ATNG8:03375:02456
GATAGCGCGACGAGCGTAGACCCAGAAGATCAGGAACTCTAGAAGAATTCAGATTTTTAACACGAGAGTAAACGTAAAAAGAAGGTTTTACAAGACTCACGTTAACAATATTGCAGCAGTACGCACACAATCGAAGCGCAGTAAGGATGGCTAGTGTAACTAGCAAGAATACCACGAAAGCAAGAAAAAGAAGTACGCTATTAACTATTAACGTACCTGTCTCTTCCGAAACGAATGAGTACGTGTGCGACGTGTCTCCTACCATCGAATGAGGTTAGTCT
+
<==>BCCCBBCCGDCCBBC@@@8?@@<ABBB@@?@>AACAAADACC?C?A@ADDCCC3B?A@A???AA???8??@BABA1;@?B9CCC;CCC@CAABCCC@A?@@CC?BAA<????ACGCCCCCBBBCC@CCBB>AACCCAAA?B?B@@=ADBAABCB?ABABCC@BB?A??;?AB=>4;7818::::+:@:;;<<@@BBD=A;>>>><>=A?BBB@BFBBBBB@C?BBB:AAA=ABB???AAAA898=====AB?@?=AAA<???BC:;;8818188@@A
@ATNG8:03380:02469
GATGTAGTACATGATAGACGACACAGAAGATCAGGAACTCTAGAAGAATTCATGATTTTTAACACGAGAGTAAACGTAAAAAGAAGGTTTTACAAGACTCACGTTAACAATATTGCAGCAGTACGCACACAATCGAAGCGCAGTAAGGATGGCTAGTGTAACTAGCAAGAATACCACGAAAGCAAGAAAAAAGAAGTACGCTATTAACTATTAACGTACCTGTCTCTTCCGAAACGAATGAGTACAGAGAGTACGATATGTCTACCATCGAATGAGGTTAGTCT
+
@@?<==;;666<=@?;<B>@?A@:=6C=@@B9:5057=::;<;<7;?6;9;0///////$/4;;788333966.6733333$37,31<;;.;;;6<BAB???55184:;:===<@@@@DBBBCCCDCBBCB?CBBB>AABB@AAB>B?C999:DBBACCD?ABCBBB>BB>BBA<@@999+9=<9999999%0>;;///8;AAB;>;>BBB<?;?ACCCACCBBBAA=A=ABB>BCD@999BBA@A@BA???ABABBBBBBBBBB=A=>>A=788>:<8<@:;;
@ATNG8:03386:02427
GATGGTAGTGCGTGAGAGAGAGACCCAGAAGATCAGGAACTCTAGAAGAATTCAGATTTTTAACACGAGAGTAAACGTAAAAAGAAGGTTTTACAAGACTCACGTTAACAATATTGCAGCAGTACGCACACAATCGAAGCGCAGTAAGGATGGCTAGTGTAACTAGCAAGAATACCACGAAAGCAAGAAAAAGAAGTACGCTATTAACTATTAACGTACCTGTCTCTTCCGAAACGAATGAGTACTATAGACTATCTGAGACTACCATCGAATGAGGTTAGTCT
+
:;4526;>BCC;96DHCCDCCB;;;4:AA;@BAA@@<@=AAAABBB>AB?C?AB994<;=+=8BBCCBBBA>>>8><ACCCC5@@>B5;;;*:A@=BBBCC@@@C@C?BC@CCC=??BBBCCCDBBBCBBBB?AAAB:;:AA@AAA=A=@:;:;ACBCABC?CCCBBB?BD@A@A?AA999+9==988898(7@:?;<;>>?@@<@=@>>>1818:@@@<@BABCCF?B@BDB=AAA>ABBBBBCCDCCCCAAA@B???BBCCCD?CAAAA=AB??=??BAB@@
@ATNG8:03386:02467
GATGGTAGCGCACACATAGATACAGTACTCATTCGTTTCGGAAGAGACAGGTACGTTAATAGTTAATAGCGTACTTCTTTTTCTTGTCTTTCGTGGTATTCTTGCTAGTTACACTAGCCATCCTTACTGCGCTTCGATTGTGTGCGTACTGCTGCAATATTGTTAACGTGAGTCTTGTAAAACCTTCTTTTTACGTTTACTCTCGTGTTAAAAATCTGAATTCTTCTAGAGTTCCTGATCTTCTGGAGATATCATCAGCGAGCTACCATCGAATGAGGTTAGTCT
+
4:><8=BCBCCCCBCBB@AADBBBBD?A@CCB??@AE=CB9:79>@CCCCADCBBB@D>AA??<@<@ABA?@??@9?<===,:;,000>>8:7;:9==B?BC>AAABBGBFCCCCCCC@BCC?C?CDCBBCAA=ABCC@CCCCCBBBDBBBBBBBC?CCC?BB@C?CBBB@BBCC?BBBDD9A>@;@@@@@2@ABBC=??BBB@B?AB>BCCC5CCCBC?CBCC@BBBCCBB@B?BBCCCC>BAC?CCBBBBBBDEDCCCAAABDD?ABDCC?BB??>??BB?@@
@ATNG8:03393:02446
GATGGTAGTATCTGTCTACGAGAGCCAGAAGATCAGGAACTCTAGAAGAATTCAGATTTTTAACACGAGAGTAAACGTAAAAAGAAGGTTTTACAAGACTCACGTTAACAATATTGCAGCAGTACGCACACAATCGAAGCGCAGTAAGGATGGCTAGTGTAACTAGCAAGAATACCACGAAAGCAAGAAAAAAGAAGTACGCTATTAACTATTAACGTACCTGTCTCTTCCGAAACGAATGAATACTACTCTCAGAGACACACTACCATCGAATGAGGTTAGTCT
+
::=>@CDCBB@B@<>;;;BA?@?9:05;=5:A898?9>:>?A787C?CB?D???998<<<,><>::?BA>>??D9@@BCCCC5CBACACCC;CCGADBBBCBBBB?B?BC?BBB?BB?@ACDCCCDCCBAAB@CCBB@AAA@CA@@<@;???<@CBBAAAC?BBCBBB?BC@BBB?AA999,9761788888%/<78///;=>;;7;;@???<?=>>B@@=@AAAABC=?=@AB=CBB?BBD?AAABBBBCCCDDBBBBCCDBBBB?BBBBB?AAAB?B>ABB::
@ATNG8:03403:02434
GATGGTAGCTCACGTACGTCACACGTACTCATTCGTTTCGGAAGAGACAGGTACGTTAATAGTTAATAGCGTACTTCTTTTTCTTGCTTTCGTGGTATTCTTGCTAGTTACACTAGCCATCCTTACTGCGCTTCGATTGTGTGCGTACTGCTGCAATTTTTGTAACGTGAGTCTTGTAAAACCTTCTTTTTACGTTTACTCTCGTGTTAAAAATCTGAATTCTTCTAGAGTTCCTGATCTTCTGGGTCTCTCTCTCACGCACTACCATCGAATGAGGTTAGTCT
+
445:5:>BCC=BBBB;@;AC>ABB@@@A@B@@9A@@@;@B?B?CCCCCDD@CAAA@798:BDD@B?BBBBABBBB?BBBBB3BC?BB=C9?BAA=AA@=@C<?>BBAA===>>??>>8>?>:>;>>?===>>=A@@@7;;B>==;;;==>>8776(////'///2677;;;?=@=@995909?C?AADDD5CABBD?CCBDCCBAAA?BCBB3B:::B?B>AB@CBBBBBB>A>ABC===9;::A9>>BD>>>>>B???>8888;4:==<=8;6667<7///66
@ATNG8:03405:02425
GATGGTAGTGTCATATGAGAGTGTGTACTCATTCGTTTCGGAAGAGACAGGTACGTTAATAGTTAATAGCGTACTTCTTTTTCTTGTCTTTCGTGGTATTCTTGCTAGTTACACTAGCCATCCTTACAGCGCTTCGATTGTGTGCGTACTGCTGCAATATTGTTAACGTGAGTCTTGTAAAACCTTCTTTTACGTTACTCTCGTGTTAAAATCTGAATTCTTCTAGAGTTCCTGATCTTCTGGACAGAGTGTGCAGATACTACCATCGAATGAGGTTAGTCT
+
?@A>@BBBBD@@<@ICDBBBABBDCB@@@DBC@CBAC=;;6:=@@?BEAA?ACCCC?C?CCCC?C?BBBBBBCCD@C@@@@0<:6000=;3=0943=9=49A9>?@>>A@CCCCFBBB@DCC@B?BCBA@:::6:BCC@CCCCCCBBBFECCCC@@<@AB?AB@B?A@B@?@BCC=?::9:.;<?=;;;;.0<00+0<>?@CCA@AADGF9CB@@C796;C7;<BCCBCAB@@@@@00-0>@<AACCBBBCB;;;AACBBCCM@BBB@@:<=00,06;<@BC
@ATNG8:03409:02456
GATGGTAGACATATCGTACTCTCTGTACTCATTCGTTTCGGAAGAGACAGGTACGTAATTAGTTAATAGCGTACTTACTTTTTCTTAGCTTTTCGTTGGTATTCTTGCTAGTTACACTAGCCTATCCTTACTGCGCTTCGATTGTGTGCGTACTGCTGCAATATTGTTAACGTGAGTCTTGTAAAACCTTCTTTTTACGTTTACTCTCGTGTTAAAAATCTGAATTCTTCTAGAGTTCCTGATCTTCTGGCAGACTCTCACACGCCTACCATCGAATGAACGGGTTAGTCT
+
:::<:@<A@666=;@@B@?><==>>?;;>>>D@C@?:244-3596////-(---///0606:?5@=AB@6988//,.99999)363795555)./.(.(...(.2/57:;@@;@AADA@@@388::284877...6749888-226:::9:9;??<7779*--32--(/4879775558)..777)3.3.7==>=.<<///(/:;//.;55546666'...35283550577?A=>;>9<=?<=</--707333:9:=@AA>>>=9=@@963329-222)--3-3069;;=
@ATNG8:03411:02425
GATGGTAGATACTCGCTGATACACCCAGAAGATCAGGAACTCTAGAAGAATTCAGATTTTTAACACGAGAGTAAACGTAAAAAGAAGGTTTTACAAGACTCACGTTAACAATATTGCAGCAGTACGCACACAATCGAAAGCGCAGTAAGGATGGCTAGTGTAACTAGCAAGAATACCACGAAAAGCAAGAAAAAAGGAAGTACGCTATTAACTATTAACGTACCTGTCTCTTCCGAAACGAATGAGTACTGTATCTATGTGTGCGATCGAATGAGGTTAGTCT
+
:<==8;;;>;;;;665<<9;:<<<=5<=A?<<BB88757=<::<<;7<;593////----$-36/./9;8779:377==CCB1BC?B?@BA79667<666?=949.92:=244<044<<====C999@=::9.44444(48889933057<<?@C>A@AABB?BA@;::5..)---(-6////&332+2=====%2+2.5222677==6;3557;.6-69:99@DC@@@BD?A>9:9.7<<5737<77777@>??A8778567999669;7///9/6/6/..5
@ATNG8:03411:02440
GATGGTAGCTCGCTGATGATATCTCCAGAAGATCAGGAACTCTAGAAGAATTCAGATTTTTAACATCGAGAGTAAACGTAAAAAGAAGGTTTTACAAGACTCACGTTAACAATATTGCAGCAGTACGCACACAATCGAAGCGCAGTAAGGATGGCTAGTGTAACTAGCAAGAATACCCGAATGCAAGAAAAAGAAGTACGCTATTAACTATTAACGTACCTTTCTTTTCCGAAACGAATGAGTACACATCGTCGTGTCGTGCTACCATCGAATGAGGTTAGTCT
+
:?;;9=@BB=?===?>CCCCCBAA@?CCC?CBBA@@?B@BCC@@?B?BC@E@:9:???=?,?>B973;7333777.8989888'//(/0666.6585::::==<;;6:5;;=>>>=????IDDBCBBCCCCCC?CBBB>BBB@A@771:=A@A?BBBBBCBB?BBBB>><?C>BABA<AD??;;@=AAAAA/::5:=?AABBDD8=9=FAA:>:><><=06616<=A3@;@AB:A::7;;=ABBBD????AAAA?@>??>==@>>8=@EAA;@B::6:<@BBCD
@ATNG8:03415:02429
GATGGTAGGCACTGCGTACACATCCCAGAAGATCAGGAACTCTAGAAGAATTCAGATTTTTAACACGAGAGTAAACGTAAAAAGAAGGTTTTACAAGACTCACGTTAACAATATTGCAGCAGTACGCACACCATCGAAGCGCAGTAAGGATGGCTAGTGTAACTAGCAAGAATACCACGAAAGCAAGAAAAAGAAGTACGCTATTAACTATTAACGTACCTGTCTCTTCCGAAACGAATGAGTACTATAACTATCTGAGACTACCATCGAATGAGGTTAGTCT
+
C;:68<<<=BBABD==@=;@;::DD>DMI@;;;BBB?B@DDCBA@A@CB@CAA@@BCFFC3C@CCBBBBBB>>>8?@@AAAA2BD?B?BBB:CDDACBCCGBBBB?A>CB?AAA=??BCCCCBDCCCCCA@>@CAAA<888???@B=B?B@@=@BCCCCCC?AAAAAA?CD@889588A?A1:::9<<<<<.==9>988>>>;;7;=??@A<?<?ADEC?BAABCCC9999FF?CAA?@@ADDBBAADA=AAA@@@AA@?>>>>;>?@@@<=<=?;?;?BBBB
@ATNG8:03417:02460
GATGGTAGGCGTGTGAGAGTCTGCCCAGAAGATCAGGAACTCTAGAAGAATTCAGATTTTTAACACGAGAGTAAACGTAAAAAGAAGGTTTTACAAGACTCACGTTAACAATATTGCAGCAGTACGCACACAATCGAAGCGCAGTAAGGATGGCTAGTGTAACTAGCAAGAATACCACGAAAGCAAGAAAAAGAAGTACTCTATTAACTATTAACGTACCTGTCTCTTCCGAAACGAATGAGTACGTGTGCGACGTTGTCTCCACCATCGAATGAGGTTAGTCT
+
@@<<465=8<;@?;<?BBD@@ACC@8=CG@CA@@?@?B?BBCBBBB@BC@B@BBA@ADDD3B?BBBBBBBBDDD>A@??===,99399<>?2:7805<<87;==;<?:?A<;;;7;;B>>>??????@;<:@=CC>><>>>>>AAD686:<<6<?<==@@@<@@:;;@;?A=???;>>:::6:AA<A@BAB/CD:>=@AB==;;3:39;;><@<>>???<@@@@@BB:>5988*8:;5;>?>>>>;;;;<<998//(/66;;5@A=B@=>8699//*/49;<@A
@ATNG8:03373:02477
GATGGTAGTGTGTCTCTGAGAGTAGTACTCATTCGTTTCGGAAGAGACAGGTACGTTAATAGTTAATAGCGTACTTCTTTTTCTTGCTTTCGTGGTATTCTTGCTAGTTACACTAGCCATCCTTACTGCGCTTCGATTGTGTGCGTACTGCTGCAATATTGTTAACGTGAGTCTTGTAAAACCTTCTTTTTACGTTTACTCTCGTGTTAAAAATCTGAATTCTTCTAGAGTTCCTGATCTTCTGGATATGAGTGACTCGTGCTACCATCGTTCTCCTTAAGTCT
+
CGED?CBAABBBDDCCB@@CCCDBBCABBCBB>BBBB=BC@D=BBCCDBB=BDBBB?D?CBBD?E?EDDEBBBCD?CCCCC1CC>BBBD>CCBB@CBA=AD>@@@ECC@CCDDCCCB@CCC>A?BECCCBBB@BCCC@CCBBBABCCCCDCB@@A?B@@>BD@D?BBBBBCBCD=B:9:969=A=@BBBB2BCBBB>CCCCCCCCBB@CCCC5CBBBC@C@BC?CCCCBBA?A?CDCCA@>@CD@CCBCCBCCBBDCCCAB@ADDACCCBB>BAB>@<@>B>?>
@ATNG8:03389:02472
GATGGTAGCTATACGTATATCTATGTACTCATTCGTTTCGGAAGAGACAGGTACGTTAATAGTTAATAGCGTACTTCTTTTTCTTGCTTTCGTGGTATTCTTGCTAGTTACACTAGCCATCCTTACTGCGCTTCGATTGTGTGCGTACTGCTGCAATATTGTTAACGTGAGTCTTGTAAAACCTTCTTTTTACGTTTTACTCTCGTGTAAAAATCTGAATTCTTCTAGAGTTCCTGATCTTCTGGTATGACTAGTGTACTACTACCATCGAATGAGGTTAGTCT
+
ABBC@BDCCDCCCFCBA<;===A;69=<BA;;2;@@?<BB@BAEAA@BBA?A;;:@;@9??@B?B?BABAAAABD?ABABB2AD?@>>=6<BBF?BBC@CB@?>?BBA?;;<>>>AA=??A7;5:??:788>;=;;;:==>B?==;;;==@??@@8;;;=AA=A=AA;;;?;;:68;;AA2=4:477666(5:5555'5555568///8888)63538(-(--(-6689>?;?;86655505595@?@@A@@??;;:AA::;>>><@@BA=56///9;4999--
@ATNG8:03395:02472
GATGGTAGTATATCGCGTCGCTATCCAGAAGATCAGTAACTCTAGAAGAATTCAGATTTTTAACACGAGAGTAAACGTAAAAAGAAGGTTTTACAAGACTCACGTTAACAATATTGCAGCAGTACGCACACAATCGAAGCGCAGTAAGGATGGCTAGTGTAACTAGCAAGAATACCACGAAAGCAAGAAAAAGAAGTACGCTATTAACTATTAACGTACCTGTCTCTTCCGAAACGAATGAGTACTGTATCTATGTGTGCGCTACCATCGAATGAGGTTAGTCT
+
:;=><==B=>;6:C@@@@:554444.445.5999<<<A=?@?;>;:7;;8<79;944494$549==996===@G8>;@;@@@0<@=A=BBB7CBB?BBDCCAAAB@C???<?@@;??ABBBCCCCCDCBBCC@DCBB@BBBCBBAA=B?A;;8;BCC@@AD?BBBBCD?AA?BCB499999,8<<9>>>>>.=9197:::<><<:<;AAAD=D:==CBD@CBBC@>>-0-0@@9AA@=;@?BBBBBBBAABA???ABAAAB;;:;:>>=>>8;@@A=A?ABC@@
@ATNG8:03401:02498
GATGGTAGTGTGTCTCTGAGAGTAGTACTCATTCGTTTCGGAAGAGACAGGTACGTTAATAGTTAATAGCGTACTTCTTTTTCTTGCTTTCGTGGTATTCTTGCTAGTTACACTAGCCATCCTTACTGCGCTTCGATTGTGTGCGTACTGCTGCAATATTGTTAACGTGAGTCTTGTAAAACCTCTTTTACGTTTACTCTCGTGTTAAAATCTGAATTCTTCTAGAGTTCCTGATCTTCTGGTCTCGTAGACAGATACTACCATCGAATGAGGTTAGTCT
+
4:9934444599699<;///7//4<:555>BB9???D>BC?B@DCCCBBAA@AA000/7<::=:B=@=A@A;;/<277;;;(//)/99;3:;;<7;<A<@C:CBCCDC?DCCBBCGC@CBD@B>BCBAAABB>AACA=AABBB@@@B@@@BAAAB?A@@=@B=A499@@@>A@A;;8888).*-----&-:;;>26556<<<;<;<@@@0<9955.549:5:>>>>:95:7597><=497:2:@@?>@A966BB?>>;=99.48:886333;2=4;<>>8
@ATNG8:03403:02515
GATGGTAGCTCGCTGATGATATCTCCAGAAGATCAGGAACTCTAGAAGAATTCAGATTTTTAACACGAGAGTAAACGTAAAAATAAGGTTTTACAAGACTCACGTTAACAATATTGCAGCAGTACGCACACAATCGAAAGCGCAGTAAGGATGGCTAGTGTAGCTAGCAAGAATACCACGAAGCAAGAAAAAGAAGTACGCTATTAACTATTAACGTACCTGTCTCTTCCGAAACGATGAGTACTGTATCTATGTGTGCGCTACCATCGAATGATGTTAGTCT
+
779<59=9=700//09BBBBCDCBB?CCC?CBBB9:::@CCCCCCC?BB?B@BBBBBBBB3B?BBBBBBBBBBB>BBBBBAA0@@;A?CCC<ICJADBBCCCBBC>A?CB@B??=@AAABBBCA@A@A;;;;5;;:::,7878?>?=194999:=B??:;9ABCAA@:0+0<6000,000:=@@@;;;;;;,/0)/:9>?CBBA@D@CBBA?A=@@ABB?CECCAAB?A=;;:5:000;=@BBCBBBBCBBAA=;;:<:::>@A;?@A>>;>BBDBB?CCCBC
@ATNG8:03406:02513
GATGGTAGTGTCATATGAGAGTGTGTACTCATTCGTTTCGGAAGAGACAGGTACGTTAATAGTTAATAGCGTAACTTCTTTTTCTTTGCTTTCGTGGTATTCTTGCTAGTTACACTAGCCATCCTTACTGCGCTTCGATTGTGTGCGTACTGCTGCAATATTGTTAACGTGAGTCTTGTAAAAACCTTCTTTTTACGTTTACTCTCGTGTTAAAAATCTGAATTCTTCTAGCAAGTTCCTGATCTTCTGGATGTGTGCGCAGTGCCTACCATCGAATGAGGTTAGTCT
+
>>A=:B@>BEB==>>=@@@@@@@CBB@AAA;;.4;==3;;8<8<BBB@@=4/////)/387780505<<:;;=9==455>>>+<<<6:9:>355/:4:00+/;)//;;<<:;@A>B@@A=A@A>A>AB<;0000*0<00)/;9566;;;==;;;>:>:999:>@7<7>??999?==9=99999'9:?255555$44444)5445555559.5555$55555.57=:5/-----(-5050578:::7<<?:>?===???;<:>><=9>;929987?;==00,/6;<>?;
@ATNG8:03415:02499
GATGGTAGCTATACGTATATCTATGTACTCATTCGTTTCGGAAGAGACAGGTACGTTAATAGTTAATAGCGTACTTCTTTTTCTTGCTTTCGTGGTATTCTTGCTAGTTACACTAGCCATCCTTACTGCGCTTCGATTGTGTGCGTACTGCTGCAATATTGTTAACGTGAGTCTTGTAAAACCTTCTTTTTACGTTTACTCTCGTGTTAAAAATCTGAATTCTTCTAGATTCCTGATCTTCTGGTAGAGCGTGCATATATCTACCATCGAATGAGGTTAGTCT
+
ABB>?D?CC>>>GCCCB==CCCAB<<559>>@;@BCC=CB?B>@??@@@@;?@<:;7;-0/9;6:5:;BBBAA?A?A@AAA2@@;=876,2;9;144>7<@>=??BBB@AAA>>>@@<@AD<>;=<<;:;;;>H@@?=@AABBB>>>AA@>>>?>187:6;;8=<ABA???BBB7::BBD;B<@6:6@@@,<;;;9*//::::9<??8==<<.<:;6=9@7////<<=AA<B:==@@@@<A@@7==>998?>==AAAAA@@@>>9?A@@A;A@@@:=:=>@@@
@ATNG8:03372:02540
GATGGTAGTGTGTCTCTGAGAGTAGTACTCATTCGTTTCGGAAGAGACAGGTACGTTAATAGTTAATAGCGTACTTCTTTTTCTTGCTTTCGTGGTATTCTTGCTAGTTACACTAGCCATCCTTACTGCGCTTCGATTGTGTGCGTACTGCTGCAATATTGTTAACGTGAGTCTTGTAAAACCTTCTTTTTACGTTTACTTCGTGTTAAAAATCTGAATTCTTCTAGAGTTCCTGATCTTCTGGATAGCGACGCGATATACTACCATCGAATGAGGTTAGTCT
+
<BA@:?::969;;>>>@BB969=>=A=>>B<A?AACE>CC9;;;BBBCBB@BCCCC>@=@BBB=B?BBBBCCCDD@CCCCD5@@;>:::6;BCD@F;<:<C?AAEEBC?CCCCCBBB@BCD?B?CBCABABAACCCC?AACAA@@AABCBBBCCE@A@@=@B>@=AABBABB;;5;;959&96@=@>CCG1BBCCC;9:C?BBAAA=@CD@1BBBBB@A?BG?CBCBCCC@CG:;;BEE@CCCACA@@B;;;BB;<<A;;;@992998>>=>A@C@C?BBBA@
@ATNG8:03375:02538
GATGGTAGATACTCGCTGATACACCCAGAAGATCAGGAACTCTAGAAGAATTCAGATTTTTAACACGAGAGTAAACGTAAAAAGAAGGTTTTACAAGACTCACGTTAACAATATTGCAGCAGTACGCACACAATCGAAGCGCAGTAAGGATGGCTAGTGTAACTAGCAAGAATACCACGAAAGCAGAAAAAGAAGTACGCTATTAACTATTAACGTACCTGTCTCTTCCGAAACGAATGAGTACACATCGTCGTGTCGTGCTACCATCGAATGAGGTTAGTCT
+
>9958<:9@A;>9<=565<549499,5<:5<<;5558<8=<@<<<;6;C<@<===A@CCC1B>>>8>>B@??@=365;::;;*5?7@8CCB8A;?:?;;?;CCBB@B?AA=A@@6999800/07<:;=B??>;@@@@>ABCBBCED=A>A;;5;@@?@AAA?CEEAAA?BB????;?>@@@,0///6666)595;;>=<::9:599=788;@:86;@@;@@@@=<?281778-7<>8;<>>>>BBFDBB??BCC::9?>;==7827<>?A>@@@@>B?@@??@
@ATNG8:03379:02541
GATGGTAGCTCGCTGATGATATCTCCAGAAGATCAGGAACTCTAGAAGAATTCAGATTTTTAACACGAGAGTAAACGTAAAAAGAAGGTTTTACAAGACTCACGTTAACAATATTGCAGCAGTACGCACACAATCGAAGCGCAGTAAGGATGGCTAGTGTAACTAGCAAGAATACCACGAAAGCAAGAAAAAGAAGTACGCTATAACTATTAACGTACCTGTCTCTTCCGAAACGAATGAGTACGAGAGAGCACACGTGTCTACCATCGAATGAGGTTAGTCT
+
BBB@>B>BCB?CCBEBABADFCBCB@CCC@@AABBC=@=@AA?@?A?BB@C@?@??>BBB3B@DDADDBBBBBB???@CCCB0@@<@=AAA3ACCACBBDDCEBC@B@BB?BBB<>>??BBBBCCCCCDCCB@BBBB?BBBA@@@B?CAD??=@BBCCCCC?@AAAAA@BB>AAA=A@@@A8??;4:<<==.=><A888>>>ABB=A>>>:=9<?BAA?AAA@@AB>A>ACD>DCC???>CBBBBAAABA=ABBBB@???DAAA<A???C<>>==9<:?B@??
@ATNG8:03380:02526
GATGGTAGCACGACACGACGATGTGTACTCATTCGTTTCGGAAGAGACAGGTACGTTAATAGTTAATAGCGTACTTACTTTTTCTTGCTTTCGTTGGTATTTCTTGCTAGTTACACTAGCCATCCTTACTGCGCTTCGATTGTGTGCGTACTGCTGCAATATTGTTAACGTGAGTCTTGTAAAACCTTCTTTTTACGTTTACTCTCGTGTTAAAAATCTGAATTCTTCTAGAGTTCCTGATCTTCTGGATAGCGACGCGATATACTACCATCGAATGAGGTTAGTCT
+
:4569=====;;955555555<<AAACCCCCCACDCC=AA<@>B?996;;7>;;:<8=08444036=@@==..-.(--8888+8;6<888*2771717333(37,7<::=?6>@@@@@@@<??@=@<@@@>====<?BAA;?@AAA@?>>>@>>>@@@7;;>;>@<A=ABB>>>@AA:==AAA6A=@8::AAA/@@@@D7<888=>==;;7;AAA/A;;;B<?<??<@@@@@==:==AAA@@@:==@<@@BBA@>>>A@@?>AADA>>9>A???=????;@=>>><;
@ATNG8:03381:02544
GATGGTAGTACATGATAGACGACACCAGAAGATCAGGAACTCTAGAAGAATTCAGATTTTTAACACGAGAGTAAACGTTAAAAGAAGGTTTTACAAGACTCACGTTAACAATATTGCAGCAGTACGCACACAATCGAAGCGCAGTAAGGATGGCTAGTGTAACTAGCAAGAATACCACGAAAGCAAGAAAAAGAAGTACGCTATTAACTATTAACGTACCTGTCTCTTCCGAAACGAATGAGTACGTGTGCGACGTGTCTCCTACCATCGAATGAGGTTAGTCT
+
BBA<9<;?ACABBCBBAABC?@@BA=@9:26<;5452626=>>CCC>AA?B??@@BBEED3C@CCCECCDGCBB=AAA=BBB9BC>C5;;;.;BC@CBBBCABFC@D>AA@BBB???@AAAEBBCBCDBCBCAC@@??@?B@AA@A;A?A;:6;CBBBB@?=@BBA??=@C?BBB?A@@@=8>99399999(9D?C>?;DBC>>:><?:9<9<:=@CCC@BCBBBBB@C?BAB=BBB@BBBBBBB@AA>>>BBBCBBBB@?<@BB??AA??:>>>>;>;>BD@A
@ATNG8:03385:02556
GATGGTAGTGTCATATGAGAGTGTGTACTCATTCGTTTCGGAAGAAGACAGGTACGTTAATAGTTAATAGCGTACTTCTTTTTCTTGCTTTCGTGGTATTCTTGCTAGTTACACTAGCCATCCTTACTGCGCTTCGATTGTGTGCGTACTGCTGCAATATTGTTAACGTGAGTCTTGTAAAACCTTCTTTTTACGTTTACTCTCGTGTTAAAAATCTGAATTCTTCTAGAGTTCCTGATCTTCTGGATAGCGACGCGATATACTACCATCGAATGAGGTTAGTCT
+
55::8<=<<<<666<>==>>;;;<<@<<B;;9.44//)/;5;5//)/////,5:<55058<5559=:><<=>?><<688777'/0)///:.944;6;;@;9929:599;16699;:6626>?:?<?=66666B9>>==15666<<<?>=====<<;7<99344.43889:>B9955:4444&48<:@@@@?+44494)5495<@=<<<)////$////:6:29;5;7::://)/397///;7:;937-----75/5555:999444.5:88984//;)/)/:///
@ATNG8:03392:02521
GATGGTAGTATCTGTCTACGAGAGCCAGAAGATCAGGAACTCTAGAAGAATTCAGATTTTTAACACGAGAGTAAACGTAAAAAGAAGGTTTTACAAGACTCACGTTAACAATATTGCAGCAGTACGCACACAATCGAAGCGCAGTAAGGATGGCTAGTGTAACTAGCAAGAATACCACGAAAGCAAGTAAAAGAAGTACGCTATTAACTATTAACGTACCTGTCTCTTCCGAAACGAATGAGTACTACTCTCAGAGACACACTAATCGAATGAGGTTAGTCT
+
BB@@>@CCAB@AABCCCCCCBBCBB@CCC?CE889A492:?A??>B@CD?CAA@@?????1?@CBBAAA>>AAA9>>BCCCC1A@=@5;;;6<CEAABABCCBBB?B?BB?BBC=?>BBBCCDEDCCCBBBB@EBBB@B@@@BBBB>B?B@?>ACBAACCB?ACCAAA>BC@AAA?BCAA?8?:;6;AFDC5BB=@877?@@@A<@<?@@@<@;@?CBC@CAA@CCA<?=?CB>CCC?AAACCCBBBBAABBBBBBB<>>>>AA=@?@?;====9<;@BBBB
@ATNG8:03397:02552
GATGGTAGTGTCATATGAGAGTGTGTACTCATTCGTTTCGGAAGAGACAGGTACGTTAATAGTTAATAGCGTACTTCTTTTTCTTGCTTTCGTGGTATTCTTGCTAGTTACACTAGCCATCCTTACTGCGCTTCGATTGTGTGCGTACTGCTGCAATATTGTTAACGTGAGTCTTGTAAAACCTTCTTTTTACGTTTACTCTCGTGTTAAAAATCTGAATTCTTCTAGAGTTCCTGATCTTCTGGGTGTATCAGCGAGTATCTACCATCGAATGAGGTTAGTCT
+
BA>>?B=BCBCCBCCCBKDCBBCBBBBBBD@A?ABCD<BB?B@CCBBBBB>@BA@A<@=@BBB?C@CAAAAABBC<@@@@@2@C@BBBC>AABC@BBB?BF:;;BDCC@CCCCCCCC@CEC?B>AC@@@BAA<@BDD>BBBCCCCDDCCBB@@?A?AAB?AA=A=@@CCCCCDC?B;;;;.;5;=;;;;;*;C@@A7;;BBCBBBCB<A@@@0@CBBC@B@BDADDCCCCC@C@BBABAA=?9::.:??@AFDCBCCAAACCCCC?AABBD>@@;;6;>?A@@?
@ATNG8:03404:02524
GATGGTAGCACGACACGACGATGTGTACTCATTCGTTTCGGAAGAGACAGGTACGTTAATAGTTAATAGCGTACTTCTTTTTCTTGCTTTCGTTGGTATTCTTGCTAGTTACACTAGCCATCCTTACTGCGCTTCGATTGTGTGCGTACTGCTGCAATATTGTTAACGTGAGTCTTGTAAAACCTTCTTTTTACGTTTACTCTCGTGTTAAAAATCTGAATTCTTCTAGAGTTCCTGATCTTCTGGTATGACTAGTGTACTACTACCATCGAATGAGGTTAGTCT
+
5:<<9<>CC;66>C;AABB966=BBBCCCCCC@CCCF>AB>B@CBA@ABB@CBAABAD?DDCC?B?ABBCB?@??<>A@;B+BA=>5//)/00(0;>:;89949CCAB?7;;@@AAAA=AAA9>9>>>>8::A=AAAA;?>???<==>>A@@>==@<::::>?<?<AAAA@AAAA5<;@@@5@;C9==@@@.@A>>>7===556?=9;7;AAA/A>>>A=F=::8:>>A;>;9=:>>AAAA7<<@:@AAC???===?AA>>=@AAA;A>===;;::>;A;AAA;=
@ATNG8:03407:02558
GATGGTAGCGCGACGAGCGTAGACCCAGAAGATCAGGAACTCTAGAAGAATTCAGATTTTTAACACGAGAGTAAACGTAAAAAGAAGGTTTTACAAGACTCACGTTAACAATATTGCAGCAGTACGCACACAATCGAAGCGCAGTAAGGATGGCTAGTGTAACTAGCAAGAATACCACGAAAGCAAGAAAAAGAAGTACGCTATTAACTATTAACGTACCTGTCTCTTCCGAAACGAATGAGTACAGGAGTACGATATGTCTACCATCGAATGAGGTTAGTCT
+
;?@=?CCJBCBCDCFCCBCCDBBBB>BCE@BBBC??=@?BBCCBA@?BD=@=BBBBBBBB2B?BCCCBBBC@@@;@>BBCCB3BB;A5;;;.;CD@BBBCCBBBB@B?BC?BBC=??BBCCCCDDDCCCBBB?BCCC?AAAA>>>C>B@BBB@BBBBBBBA?AABCBB>BB>@@@<@@<=<5:<<798888(/<7=///<=@BA<A=AAAB;>;>ACCC@BBBBABB@B?BBB;CCC?AAABBBBBA?CCCCDAA@>>>AA??@<A?<==<::;@=A<>??AA
@ATNG8:03412:02527
GATGGTAGTACATGATAGACGACACCAGAAGATCAGGAACTCTAGAAGAATTCAGATTTTTAACACGAGAGTAAACGTAAAAAGAAGGTTTTACAAGACTCACGTTAACAATATTGCAGCAGTACGCACACAATCGAAGCGCAGTAAGGATGGCTAGTGTAACTAGCAAGAATACCACGAAAGCAAGAAAAAGAAGTACGCTATTAACTATTAACGTACCTGTCTCTTCCGAAACGAATGAGTACAGAGAGTACGATATGTCTACCATCGAATGAGGTTAGTCT
+
45<>9>B@@@966>==CCDDDCBBB7@<<6:<<5557<7<=<<ABA6==1819=955555$57<9;<@@BCBCD>CBBDDED1BA?A?AIF=DCD@CCDGCCBBB>A>@C?CBB>AAAAAACBBB@@ABBBC@C@@@=@@BBCCCC@IACBB@BCCCCDCC@CDB@@@@CC?BA@49999:,7<<8>???@1=@6@00/;=?AB=A=?>>A=A:=>CBB?BBAA@BC>A?ACC<BDD?AAAABBBBEBBABB???AB???@AAA==@@;;;=;;;>:=:?>?;;
@ATNG8:03419:02526
GATGGTAGCGCGACGAGCGTAGACCCAGAAGATCAGGAACTCTAGAAGAATTCAGATTTTTCAACACCGAGAGTAAACGTAAAAAGAAGGTTTTACAAGACTCACGTTAACAATATTCAGCAGTACGCACACAATCGAAGCGCAGTAAGGATGGCTAGTGTAACTAGCAAGAATACCACGAGAGCAAGAAAAAGAAGTACGCTATTAACTATTAACGTACCTGTCTCTTCCGAAACGGATGAGTACAGAGAGTACGATATGTCTACCATCGAATGAGGTTAGTCT
+
:>88499999>966999:0/////:39:>;>@;;;>;>9<A???C@=AA>@;=@0/0:::'--(---(/9889;>=38844444)4<7<.444&45979;;;;;<<<;@;9924==3>:<<@=CB@BBB;::;29:99>A@??@@@C?D=A;;4::==?BBC?BBAA@B?B@?BBC?BBBB>879;<00000'//(.55:9;;<<8<<;;<<@C8;9?>:=?;;:;:=0834;:19=9>;;?B@AACCCCCA?>?B>?>A696:795:<:;@=868@<@<@>A66
@ATNG8:03422:01958
GATGGTAGGTGCACATGAGTGTATCCAGAAGATCAGGAACTCTAGAAGAATTCAGATTTTTAACACGAGAGTAAACGTAAAAAGAAGGTTTTACAAGACTCACGTTAACAATATTGCAGCAGTACGCACACAATCGAAGCGCAGTAAGGATGGCTAGTGTAACTAGCAAGAATACCACGAAAGCAAGAAAAAGAAGTACGCTATTAACTATTAACGTACCTGTCTCTTCCGAAACGAATGAGTACGATGAGAGAGCTCTCTCTACCATCGAATGAGGTTAGTCT
+
84568==?9===666;=====////)/77178884305055ACC?@<A@-0-0=000E@@0@@BAACCBBBBCC>BBBBABB5AB@C?BBA8A@@>AECCBCC?><??BC@BBB>A@>>@BBBCCCBBCCCC@C????@@@?@@??;<;@0000@AAAABC@CCC>==>BB=AAA299?=<5>>=988888(5<487::AB@??;?<AC@@<@=@>CAA=ACCAABC@C>@AE>D@A>???AA@CCB899BAAA@??CB@@B>>><BAAAA<>==A7:5;DB;;
@ATNG8:03433:01941
GATGGTAGGTGCACATGAGTGTATCCAGAAGATCAGGAACTCTAGAAGAATTCAGATTTTTAACACGAGAGTAAACGTAAAAAGAAGGTTTTACAAGACTCACGTTAACAATATTGCAGCAGTACGCACACAATCGAAGCGCAGTAAGGATGGCTAGTGTAACTAGCAAGAATACCACGAAAGCAAGAAAAAGAAGTACGCTATTAACTATTAACGTACCTGTCTCTTCGAAACGAATGAGTACTGCGTCTCACTCTCGCCTACCATCGAATGAGGTTAGTCT
+
>ABB@BB@;99;@>CABBCD@@ABC?BCE?AABAA@=A>ACCCCCC@@@=@>AABCDDCC3C@CCCCCBDB:::/;?;;;;;*;A=C?DBB:ABB?BBBCECCA@8=8==8>@A;@ABABBCCCCCCBA@??=?BCD@CAABBBBB>C?C??>?CCCBBBC?BBAAA?=@?000>5;;0::,8==8;?>>>.@A<?888;;;BC<@<@===;>;>@CGFACBBBBBB?@?@?9<00-0>>@CCCCBBBCDCCCCCCA@A@AEBC@BBAA@=:;;@=@@CCDBB
@ATNG8:03433:01954
GATGGTAGCTATACGTATATCTATGTACTCATTCGTTTCGGAAGAGACAGGTACGTTAATAGTTAATAGCGTACTTCTTTTTCTTGCTTTTCGTGGTATTCTTGCTAGTTACACTAGCCATCCTTACTGCGCTTCGATTGTGTGCGTACTGCTGCAATATTGTTAACGTGAGTCTTGTAAAACCTTCTTTTTACGTTTACTCTCGTGTTAAAAATCTGAATTCTTCTAGAGTTCCTGATCTTCTGACAGAGTGTGCAGATACTACCATCGAATGAGGTTAGTCT
+
8:4405<<===BA@A<>=<BCBBCCBB@@B00)0000+/4.4.4:;<>>>?BBCAA=?=?BBB?C?CCBBBBBBB8BCCDC3CA387522&2;9:7==B=AA?A9:9@@=>?@@@@@@=@AA=@<==>;;;@B=@@@B:?>?BBB>==>>@A;;;?;===<@@<A=B@???A??>:>8889)87<8=>?>?/??AAC:A?=>>A@99:8<<<<.<>>>B<B;??<AAAA@@@<A=>>=@A?=A@@@A???@@@@?AADD@?>?AA<A>>>@9<<99499>>9::
@ATNG8:03437:01946
GATGGTAGAGTACAGTGTAGTAGACCAGAAGATCAGGAACTCTAGAAGAATTCAGATTTTTAACACGAGAGTAAACGTAAAAAGAAGGTTTTACAAGACTCACGTTAACAATATTGCAGCAGTACGCACACAATCGAAGCGCAGTAAGGATGGCTAGTGTAACTAGCAAGAATACCACGAAAGCAAGAAAAAGAAGTACGCTATTAACTATTAACGTACCTGTCTCTTCCGAAACGAATGAGTACGTGTGACGTACGTGAGCTACCATCGAATGAGGTTAGTCT
+
<=>?;@?CCC<;<>>;;@;;;B=CC9ABD@CCC@;;6;>@AABBBB@BB?A>99:BABBB3B@BBBBBBBDBAA<B>BCCCC5BB>B@CBC<CCCABBBCEDECC@B?BB?BBB?BB??@BCCCCDCCCBBB@CBCD?B>>>CBBB>C@BA@>BBAAABBB?BBCBBA?BB@BBB=@@@AA:AA=:=====.=@==;;;@@@AA=B<????=?=C>BBB?CDBBABB799:BA9A??;?@@ABCCBBBBBBBBBBBBBBBBBBBB?BBBBB@BA@@8>8<=??;
@ATNG8:03439:01957
GATGGTAGCTCGCTGATGATATCTCCAGAAGATCAGGAACTCTAGAAGAATTCAGATTCTTAACACGAGAGTAAACGTAAAAAGAAGGTTTTACAAGACTCACGTTAACAATATTGCAGCAGTACGCACACAATCGAAGCGCAGTAAGGATGGCTAGTGTAACTAGCAAGAATACCACGAAAGCAAGAAAAAGAAGTTCGCTATTAACTATTAACGTACCTGTCTCTTCCGAAACGAATGAGTACATAGATATACGTATAGCTACCATCGATTGAGGTTAGTCT
+
BBAB>@;CBA===669DCDGCCCCC@CCC?BBCBCC?B?B@@@AAA?AB=@?AB??@?CC?B?BCBBBBBBBBD>BB>>>>>.>A=A8???5?AA?????A>===8=7<=8=<>8==>;@@A@AABBBCA@@=@AAA>BCBBCC??<A?B@@=BBBBBCDD@BBBBBB>BB?A@A>@???=7?><8<@@@A2@CA<;7;DB=>>;>9==:;6:<A>>>B<A?::8=?8><>@D:>>=;@BAAC=AA@A<<<>>AA===AAAA>>>9>8::@@<AAA;>;>@???
@ATNG8:03446:01966
GATGGTAGTATCTGCACACTCTGTCCAGAAGATCAGGAACTCTAGAAGAATTCAGATTTTTAACACGAGAGTAAACGTAAAAAGAAGGTTTTACAAGACTCACGTTAACAATATTGCAGCAGTACGCACACAATCGAAGCGCAGTAAGGATGGCTAGTGTAACTAGCAAGAATACCACGAAAGCAAGAAAAAGAAGTACGCAATTAACTATTAACGTACCTGTCTCTCCGAAACGAATGAGTACTACTCTCAGAGACACACTACCATCTAATGAGGTTAGTCT
+
DBBB?B?DCBCCCCCCBBB@@@BCB@CCC?BBBB>?<@<@?CCAAA?BB@B@BBBBBCCC3C?ABBBBAAACCC>BABBAAA0>@;>2;;;4:@B=AA@BCECCD@B@BC@CCC>??CBCCCCCCCBBBECC?BB;;6;;::ADBA?B@DBC@CEAAABCB?BCBA@?;>>8?@@;@@:9:,7878889::.:A<B898ABE=A;?=?A==:=<?<==@;@==<=A==9998*5==8==@@@AAAADB????AA@@@AA===BB=@788B=BBAC;@<A>>>?
@ATNG8:03447:01947
GATGGTAGACATATCGTACTCTCTGTACTCATTCGTTTCGGAAGAGACAGGTACGTTAATAGTTAATAGCGTACTTCTTTTTCTTGCTTTCGTTGGTATTCTTGCTAGTTACACTAGCCATCCTTACTGCGCTTCGATTGTGTGCGTACTGCTGCAATATTGTTAACGTGAGTCTTGTAAAACCTTCTTTTTACGTTTTACTCTCGTGTAAAAATCTGAATTCTTTCTAGAGTTCCTGATCTTCTGGTGTCTCTATCATGTACTACCATCGAATGAGGTTAGTCT
+
BBBB?BBCCCCCCCCCCCCCCCBBBBCCCCCB>BBBC>A@>A?ABBBBDC?BBBBB?C?BBBA?A<AAAAA?>76052222$290:;;<4=85089=8818808=>@@B=DA>==A==9>AC:?:>>>A999A;AA>>8<=A;;;<<>A@?A>><A:=>><AA;?;???@?<<<>9>@AAA2>:=797777'69,,,,),,,,,,9:9<>;;;.8>?@@:=:988-8;;<99:5;*//<<==:>@E=>?>BA@>==A@AAA?A?>;7<@=<=<A@??;?=>==A@
@ATNG8:03448:01963
GATGGTAGCACGACACGACGATGTGTACTCATTCGTTTCGGAAGAGACAGGTACGTTAATAGTTAATAGCGTACTTCTTTTTCTTGCTTTCGTTGGTATTCTTGCTAGTTACACTAGCCATCCTTACTGCGCTTCGATTGTGTGCGTACTGCTGCAATATTGTTAACGTGAGTCTTGTAAAACCTTCTTTTTACGTTTACTCTCGTGTTAAAAATCTGAATTCTTCTAGAGTTCCTGATCTTCTGGTATACACACTCGCTGCTACCATCGAATGAGGTTAGTACT
+
5:?=699<9//////955555556;;CECDBC>@:994;B@CADDAA@BB?BAAAA=A=ACBB?A?DCBBBA@3:137777)8A>A<891900(05:9:7;?:?999?A>>>>>BBAB=CAA;A=BB>>>>??<@>::9///=<=@???@BC@>;;7;>>8==8=:===@@A?==5:::::/;4;5;=AAA/>>ACB:AAA?@@B><;/7667(8==>?<@<@A<ABBB?>><B=B>>=<<6<?949966698::6;;;///=;=799:661662707)-----2
@ATNG8:03452:01926
GATAGCTCTGCTCTGACTCTCGTACTCATTCGTTTCGGAAGAGACAGGTACGTTAATAGTTAATAGCGTACTTCTTTTTCTTGCTTTCGTGGTATTCTTGCTAGTTACACTAGCCATCCTTACTGCGCTTCGATTGTGTGCGTACTGCTGCAATATTGTTAACGTGAGTCTTGTAAAACCTTCTTTTTACGTTTACTCTCGTGTTAAAAATCTGAATTCTTCTAGAGTTCCTGATCTTCTGGGTGCGCTACAGTCTCTCTACCATCGAATGAGGTTAGTCT
+
CCCCCBB=CCCCCCCCCCCDDBBCCCBBB@BBBB=BC?C?CCCCCBB?CDCCC@B@CBBB?C@CCCCCDCCC@CBBBB1BB?BBCC=CC@B?BCD@CC?:9:ECHACCCCCDCC?BBC@B@CFCBCCCC@CCDD?CCBBBBBBCBCBCBBBB?BBB?BB>B?BACCBCCCC?CCCDD;CACBCCCCC1CCCCC>CCCCCCCBB@;@@@@0>AABB@B?BC@CCBCCBB>A>@BBCBC?A89949@@B@BBBCCCDCCBCB@A=@BABB@BBAA>B@CCCBB
@ATNG8:03454:01936
GATTAGTATAGAGCTCTACATAGTACTCATTCGTTTCGGAAGAGACAGGTACGTTAATAGTTAATAGCGTACTTCTTTTTTCTTGCTTTCGTGGTATTCTTGCTAGTTACACTAGCCATCCTTACTGCGCTTCGATTGTGTGCGTACTGCTGCAATATTGTTAACGTGAGTCTTGTAGAACCTTCTTTTACGTTTACTCTCGTGTTAAAAATCTGAATTCTTCTAGAGTTCCTGATCTTCTGGGCAGACTCTCACACGCCTACCATCGAATGAGGTTAGTCT
+
CCL;<<AACDDCCCAAAE?DCBBBCBBC@@9@;;;6:C?B@CBBCCCC?CBBBB>B>BBBB>B>BBBB@<>A=8766757#5:3<@AD:>AAB?BCA;AA7;;>>>A;??@FFD::8;??;A<@@@@;;;<7=>>=-//98==888==>>:::D;;;;;>A9=:>>AA=====8===??=?:>:8887(/9///)/66///;;::4:::9(7<:9<:><>><A@@???C7;7;?BAAA;????9?@@@@@>>>AA;:7:6;7717===A8;;=A6;7;?B?<
@ATNG8:03463:01943
GATGGTAGACACGTGTGCTCTCTCGTACTCATTCGTTTCTGAAGAGACAGGTACGTTAATAGTTAATAGCGTACTTCTTTTTCTTGCTTTCGTGGTATTCTTGCTAGTTACACTAGCCATCCTTACTGCGCTTCGATTGTGTGCGTACTGCTGCAATATTGTTATCGTGAGTCTTGTAAAACCTTCTTTTTACGTTTACTCTCGTGTTAAAAATCTGAATTCTTCTAGAGTTCCTGATCTTCTGGAGATACACATGATACTCTACCATCGAATGAGGTTAGTCT
+
449:5:<<A@B;;6A@>@;<@@ACCA@@DCBD:;<AA<ACCC>AACBBBB=@@=991909?BC?C?BAA@BBCBC?CCDCC3BB??>>A8<;><+0/:6:;7<@ABBC@CCCBBBBB>BCC?B@BEABACCIACCCE;;;CBBBBBBBBBCBA@@@BCC@CD?AABBCCCAA@A8?;:;:.;<@>;;;;;*;?AAD=BBDBBCC;<<5;;;<*;CBBB?DAFD@FCCCCBB@B@BCACCB<@?C?BBDCCCD9::BBCDCCDCCC?ABBBB?@CAA?A?BBBCC
@ATNG8:03467:01947
GATGTAGAGTATCATGTGTATCTCCAGAAGATCAGGAACTCTAGAAGAATTCAGATTTTTAACACGAGAGTAAACGTAAAAAGAAGGTTTTACAAGACTCACGTTAACAATATTGCAGCAGTACGCACACAATCGAAGCGCAGTAAGGATGGCTAGTGTAACTAGCAAGAATACCACGAAAAGCAAGAAAAAAGAAGTACGCTATTAACTATTAACGTACCTGTCTCTTCCGAAACGAATGAGTACTGTATCTATGTGTGCGCTACCATCGAATGAGGTTAGTCT
+
BC@;<@===?>@@AA<;?CCDCCB@CCC@CBBBBB>B@CCCCBBB@BB@B@BAAABBBB2B@EIHBBBDCCDD>BBBBBBB5CD@D=@@@7AAA>AA@?BBCAA>A@CC?CAB?BCBBCCCCCCCCCCBCC?CCCC?CCC@@A??9@>?:;7;BBBCDDD?CABBBB?>>9?AA;>?::::+:::3:98888$/:35/..99AAB8:88@AB<?<>>CCCACAA@@CC@M>@@C>CCD>AAACBCCDCBCBBAAAADC@@@@ABDD?CA???<@CCC@C@CD@;;
@ATNG8:03468:01927
GATGGTACGGCACTGCGCACACATCCCAGAAGATCAGGAACTCGTAGAAGAATTCAGAATTTTTAACACGAGAGTAAACGTAAAAAGAAGGTTTTACAAGACTCACGTTAACAATATTGCAGCAGTACGCACACAATCGAAGCGCAGTAAGGATGGCTAGTGTAACTAGCAAGAATACCACGAAAAGCAAGAAAAAAGAAGTACGCTATTAACTATTAACGTACCTGTCTCTTCCGAAACGAATGAGTACGAGAGAGCACACGTGTCTACCATCGAATGAGGTTAGTCT
+
77//)//45.5;:55599<555555;2;9;59::99947259------(-8183////)////$/3888<;;:::=<33345555$5:5:499909;<7666<<<>=B<@>@A<@@@788A?BBBBBBBB@@@BC@CA@@>@??????@<A?C;;5:>?=@BAC?CCCCBC>><97775;;7777(77708>?>>>'86/5555?>@@@=B:?=87167;9@??<@AAAABC?A>ABB>BBB?CBBBBB?????@=<@BAB>A??>?>;;5;===>:>A>>;>;>A???
@ATNG8:03420:01994
GATGGTAGTACATGATAGACGACACCAGAAGATCAGGAACTCTAGAAGAATTCAGATTTTTAACACGAGAGTAAACGTAAAAAGAAGGTTTTACAAGACTACGTTAACAATATTGCATCAGTACGCACACAATCGAAGCGCAGTAAGGATGGCTAGTGTAACTAGCAAGAATACCACGAAAGCAAGAAAAAGAAGCACGCTATTAACTATTAACGTACCTGTCTCTTCCGAAACGAATGAGTACGATGAGAGAGCTCTCTCTACCATCGAATGAGGTTAGTCT
+
A@@;9==>;;;<;;;====>BB@;@9A9;69A;9:404.4<?::@A>?@=A?9:445599'57;BBCCCCCBBB=BABBBBB2BB?C7;;;6;AC@AC@BCBBB@A?CD@CBB@CCBBBBBBBBBBDBA@C>AABA>A???AABC?B?BA@>ABBBBBBB?BBBB@A=AA>A@?8==888*7:9178878)791:?AAFBBBB>@<@BAA>A@BB=>>@BBABBA@=@>87718A@????E@??BABAADB@@@@@@>@AA>>>7;;>>@<:8:A:>:>>>@>
@ATNG8:03425:02019
GATGGTAGCGCATATCAGCGCAGCCCAGAAGATCAGGAACTCTAGAAGAATTCAGATTTTTAACACGAGAGTAAACGTAAAAAGAAGGTTTTACAAGACTCACGTTAACAATATTGCAGCAGTACGCACACAATCGAAGCGCAGTAAGGATGGCTAGTGTAACTAGCAAGAATACCACGAAAGCAAGAAAAAGAAGTACGCTATTAACTATTAACGTACCTGTCTCTTCCGAAACGAATGAGTACGATGAGATCTCGTGTGCTACCATCGAATGAGGTTAGTCT
+
9999499<===@>>><:;;6666><26666;;77;:)/+/:::9::69948688:<<==@1B?@@<CDABBABB;;9;BBBB5BBAD?BBB8BCF@BBBBBDBAA8:49A:>>?<?>ABB@@A@CCCDBCCGAC@@@9;;BBA@@@<@>B;;7;B@?ACBA?BDFBBB?BB@BBB>:0000*///0/////'/807333=666<4<49===/718;CAB<@@B:;5@;?;?@A;?@A<?>BAABCBB?@?AAA@??????:;;;;5;>>>?;>CAA>A?A@@@@
@ATNG8:03427:01998
GATGGTAGGACGAGCGTCTGAGAGGTACTCATTCGTTTCGGAAGAGACAGGTACGTTAATAGTTAATAGCGTACTTCTTTTTCTTGCTTTCGTGGTATTCTTGCTAGTTACACTAGCCATCCTTACTGCGCTTCGATTGTGTGCGTACTGCTGCAATATTGTTAACGTGAGTCTCGTAAAACCTTCTTTTTACGTTTACTCTCGTGTTAAAAATCTGAATTCTTCTAGAGTTCCTGATCTTCTGGTGTCGTCTATCATGTACTACCATCGAATGAGGTTAGTCT
+
AB@<:===;>>;;<<<>>@>?BBC@ABB?:956@944(44.46=<==?DDACCCBA?@?@@@B?C?BBBBBBCDC@ICDGG5;:8<BBC>BC;;9;AC>AB7;;;AAC:;;CCBBBC<;;D?B>BB;;<ABI=@BBB>BBAAA@@;:;A@ABAA@<@@@=@A<@<??BBBBBJDECA@@@3@=A>AA@A@,@@BBE?CBBBFEBBA@5;;;;*;@@?A;?;@@=@ABBBBB@D@BBBC@@=@;;5<ABAAAGBBBCCCCCCCAA@=@BAAB@;;;B@C>BCBBB
@ATNG8:03430:01970
GATGGTAGAGAGAGCTCTCTCATCGACTCATTCTTCGGAAGAGACAGGTACGTTAATAGTTAATAGCGTACTTCTTTTTCTTGCTTTCGTTGGTATTCTTGCTAGTTACACTAGCCATCCTTACTGCGCTTCGATTGTGTGCGTACTGCTGCAATATTGTTAACGTGAGTCTTGTAAAACCTTCTTTTTACGTTTACTCTCGTGTTAAAAATCTGAATTCTTCTAGAGTTCCTGATCTTCTGGATATGAGTGACTCGTGCTACCATCGAATGAGGTTTAGTCT
+
6;BB<BBBCFBBAAAAAABCCC?@A<6996C=BC?CD@C@CCCCBBC?CBBCC@C@BAAA=@=@BBBBBB@A=@B?;?+??<?CA>5=00*0+0/649<8<BBBBB?BBAAABCG@FA>;@=@@@::;;;<@EBB<???===;;;;;@A?>??;888;==8><@??@AA???<AAAA@5A1818::::+:>:;:3;=A888C>>>;@AAA/AAAAA<@;9:59<<??@A<A<AAA@@@9>@>:>AAAA@?::;@@@@>>=?AD=AAAAA<>=;;4;;1;===9
@ATNG8:03433:02012
GATGGTAGTGCGTGAGAGAGAGACCAGAAGATCAGGAACTCTAGAAGAATTCAGATTTTTAACACGAGAGTAAACTGTTAAAAAAGAGGTTTTACAAGGACTCACGTTTAACAATATTGCAGCAGTACGCACACAATCGAAGCGCAGTAAGGATGGCTAGTGTAACTAGCAAGAATACCACGAAAGCAAGAAAAAAGAAGTACGCTATTAACTATTAACGTACCTGTCTCTTCCGAAACGAATGAGTACACATCGTCGTGTCGTGCTACCATCGAATGAGGTTAGTCT
+
;BA@5;;655<<<=;;;?;77=/0*/7729;=:::04.388889:69:6;688///988'8(///3899=>>=50/..(.3333$3552899+877(.)....5.222'.(..4...45558?>CCCCCDC@AAB?BBBB?ABA??BBC@CACAA>A;:9@???<>=BB:><?C574<6:9888,325.577778%6626...;;::96=:958559555?9949@??ACB?B=??D=B??<>>B@@ABBBBCCCCCCCC???99:@AB?A:99B?999?8?299?@@
@ATNG8:03437:01990
GATGGTAGCACACGAGATCTCATCGTACTCATTCGTTTCGGAAGAGACAGGTACGTTAATAGTTAATAGCGTACTTCTTTTTCTTGCTTTCGTGGTATTCTTGCTAGTTACACTAGCCATCCTTACTGCGCTTCGATTGTGTGCGTACTGCTGCAATATTGTTAACGTGAGTCTTGTAAAACCTTCTTTTTACGTTTACTCTCGTGTTAAAAATCTGAATTCTTCTAGAGTTCCTGATCTTCTGGGCAGACTCTCACACGCCTACATCGAATGAGGTTAGTCT
+
?CDC>@<BC@@AB;;9?;BABB@;;@AAACFC@CB@@:@@<AAIDEDD?@>@CAAB@A>AB::646:;ABBBBBB?CACCD3BB?BB??9?BBB58:B=A@999?BAA>ABA@@@AB<88:;><>>>AAA@@<@B;:7;A?;;;>A@@@@@>=<A<788=BB=@<???@>>>>>:>=BCB5B<@<?<9;9+96337)------776;8=@?@.>888A;B=;;6;AAA???<C>BB=977177@@6===;??@@???@?::8;@;=66--,-33=4=07:<<<
@ATNG8:03438:01976
GATGGTAGTCTCAGATAGTCTATAGTACTCATTCGTTTCGGAAGAGACAGGTACGTTAATAGTTAATAGCGTACTTCTTTTTCTTGCTTTCGTGGTATTCTTGCTAGTTACACTAGCCATCCTTACTGCGCTTCGATTGTGTGCGTACTGCTGCAATATTGTTAACGTTAGTCTTGTAAAACCTTCTTTTTACGTTTACTCTCGTGTTATAAATCTGAATTCTTCTAGAGTTCCTGATCTTCTGGTCTACTACACTGTACTCTACCATCGAATGAGGTTAGTCT
+
A@@@:BBD@AABACCDCB;55=<5;:BABCBC@ACBD>DCACACBCCCBB?BCCCC@C@CECB>B?BCCBBBCCB=@?@>?,>?;??BB>A@BB?BBC@CC?AABCCJ@CCDDDDAD@CCC<B>CECCCCCC@DBBC@CBBBCBBBB;:;CCBAB?CBC?BCAD>AAD@ECCA@=A;;:;.;5;5;@@@@.;<CCD>BBBBCGCBCC@AABG=B;;;C@B>BC?BCDCCCB?BABBCDCC8;:@<@ABBBCCCCCCBBDCCAAAA?BBBBB=>===6;7<??A@
@ATNG8:03443:02001
GATGGTAGTGTGTCTCTGAGAGTAGTACTCATTCGTTTCGGAAGAGACAGGTACGTTAATAGTTAATAGCGTACTTCTTTTTCTTGCTTTCGTGGTATTCTTGCTAGTTACACTAGCCATCCTTACTGCGCTTCGATTGTGTGCGTACTGCTGCAATATTGTTAACGTGAGTCTTGTAAAACCTTCTTTTACGTTTACTCTCGTGTTAAAAATCTGAATTCTTCTAGAGTTCCTGATCTTCTGGAGATACACATGATACTCTACCATCGAATGAGGTTAGTCT
+
899:5::<@B@?;@;;;<;;;ACCC;;9B???@BBCC=CD@E@CD;;;BC@ECCBB>B?BBDE@D@CCCCCCCFCACBBCB1@@>@@@C=BEAA?ACC?AC?BBDBBB?FGFHAA;;7;AA>BACCCABBCC?BB;;6;<CC;;;CBBBB@@@CC@@AA@BB?B?C@AACCCCC@A;;;;.;>A>;;;;.9999949BDCCCCCBB?BCCC1@@@;;4:=@@?BCBCCBC@C@;;;CCC@FCC@ABBBABBFHCECBB@@@BAB?DBDFE?BCA@=B=CCB;;
@ATNG8:03445:02008
GATGGTAGTGTCAGTGCGCGTCGTCCAGAAGATCAGGAACTCTAGAAGAATTCAGATTTTTAACACGAGAGTAAACGTAAAAAGAAGGTTTTACAAGACTCACGTTAACAATATTGCAGCAGTACGCACACAATCGAAGCGCAGTAAGGATGGCTAGTGTAACTAGCAAGAATACCACGAAAGCAAGAAAAAAGAAGTACGCTATTAACTATTAACGTACCTGTCTCTTCCGAAACGAATGAGTACGTGTGACGTACGTGAGCTACCATCGAATGAGGTTAGTCT
+
<===@BCD@@@CBCBAB@AA955@?7;GE@CCBA@@<@7;;BBBBC?CD@F@???BABBB2@<@@@@@?@??AC=99;CGGG5BB@B@CKH=ICK?BABBABC;<7;=@?<@AB;?A@@ACCCGCDCBBBCC@@@@C?AABBAAAC<=9=00-0A@@ACBA@BBBBBB?CC?BBC?CAABD>A=81778888%8@78878==>BB<A<AA??<?=>?DBB?ADAAABB@B?BBC=BBC>AAB@@ABBBBBAAABBBBBBB@??CBB?BBBBB????A>A?@A@??
@ATNG8:03464:02017
GATGGTAGTGTCATATGAGAGTGTGTACTCATTCGTTTCGGAAGAGACAGGTACGTTAATAGTTAATAGCGTACTTCTTTTTCTTGCTTTCGTGGTATTCTTGCTAGTTACACTAGCCATCCTTACTGCGCTTCGATTGTGTGCGTACTGCTGCAATATTGTTAACGTGAGTCTTGTAAAACCTTCTTTTTACGTTTACTCTCGTGTTAAAAATCTGAATTCTTCTAGAGTTCCTGATCTTCTGGTCTACTACACTGTACTCTACCATCGAATGAGGTTAGTCT
+
<<=>;?@CDCBB>@CCCDCCCBBBBBBBBAAB>@@@D=CC@B@BAACB;;9;BAAC@C@CBBC?B?CDDBDCBAA;?<<<<,<@=?39949:;=;@;@=@D?AAADDD?BBCCCCCD@CCC@C?ABBB@AACACCCD?BCCCCCBBBBBBCCCBA@E@@>@EAD?@@BBBBCDD?B@?@?5?=?>;;:;:*;AABC>CCBBBCCAAA>BBBB2A@@BD>B>BC@BBDCC@?=@?BBDCDC@BAC@BCCCCCCBDBBCCCCFFCCC@CBBBB??@?E@B?BBB99
@ATNG8:03466:02016
GATTAGTATAGAGCTCTACATAGTACTCATTCGTTTCGGAAGAGACAGGTACGTTAATAGTTAATAGCGTACTTCTTTTTCTTGCTTTCGTGGTATTCTTGCTAGTTACACTAGCCATCCTTACTGCGCTTCGATTGTGTGCGTACTGCTGCAATATTGTTAACGTGAGTCTTGTAAAACCTTCTTTTTACGTTTACTCTCGTGTTAAAAATCTGAATTCTTCTAGAGTTCCTGATCTTCTGGATATGAGTGACTCGTGCTACCATCGAATGAGGTTAGTCT
+
4:=056><<;@ACCBCCCBBBCBBBBB?@@;?>??:>;:?:C?>?BBB?B=><B7>8?>;;9?=@==>CA=>=<=====+<>4:887,2??A=BB?<?A388>>BB<?@?=<===8=<A5:5;===>>>A=AAAA;>>AA>?:::==AA===>;888=AA=A8;;>>?AAAA;>??CC;B:=78////(/7---)--3---9<7;5;===/=>=>>=B=BA=A?@@@>=:=8===>==:=>A<??BB@=;;;A@D@==767==9==@@?:===:5:6:7333
@ATNG8:03466:02018
GATGGTAGGCGTGTGAGAGTCTGCCCAGAAGATCAGGAACTCTAGAAGAATTCAGATTTTTAACACGAGAGTAAACGTAAAAAGAAGGTTTTACAAGACTCACGTTAACAATATTGCAGCAGTACGCACACAATCGAAGCGCAGTAAAGGATGGCTAGTGTAACTAGCAAGAATACCACGAAAGCAAGAAAAAGAAGTACGCTATTAACTATTAACGTACCTGTCTCTTCCGAAACGAATGAGTACGATGAGAGAGCTCTCTCTACCATCGAATGAGGTTAGTCT
+
BBBB@B@B?B;;9=><ABCCBC:95)5<<7?@::9A=B?BABBCBB?@?=?>??<99999)99@ABAA@AACCD;><99:::(:9361766&27849558<<>??<?=AB<@@B7;;>>>A@???ABA@@>?;=>=A;>@@><=666-66;>@<??===AAA<@?AAAA:??=?@@;?:998.96708ADAD/8838;;;@E>>=<?<?@@@<A=C;:;;=@???@@@7;7;??9?AA=:67=//////9=?=>>;;;;>>=??>=:>ACAA=>>>>;?;:::;/
@ATNG8:03429:02029
GATGGTAGTGTCATATGAGAGTGTGTACTCATTCGTTTCGGAAGAGACAGGTACGTTAATAGTTAATAGCGTACTTCTTTTTCTTGTCTTTCGTGGTATTCTTGCTAGTTACACTAGCCATCCTTACTGCGCTTCGATTGTGTGCGTACTGCTGCAATATTGTTAACGTGAGTCTTGTAAAACCTTCTTTTTTACGTTTACTCTCGTGTTAAAAATCTGAATTCTTCTAGAGTTCCTGATCTTCTGGTCTACTACACTGTACTCTACCATCGAATGAGGTTAGTCT
+
::<=?BBBBBBBCDKBBBCCBBBCCC@@@CAB?BCCJ>CC@C@;;<CCCBABBBBB?B>ABAA;@=@ABBBBBCC?@<EEE0@A;000@@9@?AA7?>@<??=?A@ABCACDHEJECC?CDD?C?CCDD@@@C@CCCC?BAAAAAABCCCCCCBBB?CCC@BB@B@BBB@@ACBB>A@@@@3>9>8::::::%:AAAB=BCCBCBD@@A@CGDD5BCBCC@C@CC@CCDECBB?B@BBBBCB<A9989AAACCCBDBBABCCDDCCC@CCCCC@BBBC@D?CCBAB
@ATNG8:03430:02064
GATGGTAGAGTATCATGTGTATCTCCAGAAGATCAGGAACTCTAGAAGAATTCAGATTTTTAACACGAGAGTAAACGTAAAAAGAAGGTTTTACAAGACTCACGTTAACAATATTGCAGCAGTACGCACACAATCGAAGCGCAGTAAGGATGGCTAGTGTAACTAGCAAGAATACCACGAAAGCAAGAAAAAGAAGTACGCTATTAACTATTAACGTACCTGTCTCTTCCGAAACGAATGAGTACTGTATCTATGTGTGCGCTACCATCGAATGAGGTTAGTCT
+
;<56;:@JDCCDCCCCBBDDCBB@?>@CC@BCCCA?=?@CBBBDCC?BC?C@CBBBBBBB5C@EDBAAADBBCC=BBBBAAA0AA=@4;;;.;BB?BBBCCCCAB?B?@@=@BB>CB@BBBCCCCCCCDBBB?CBBB@@@@??@?A9@;@:96:BCCBCBC?BBBBBB?BB>>==;>>78829=>;=::;;+:A8>888@@@>>;><ACCA9=:=ACAA>ACBBBCC@C@BBB=BCC@BABBBBCBBBBBBBBBBBB?@@AACBC?C@AAA;@BCB@B?BB?@@
@ATNG8:03434:02045
GATGGTAGCGCATATCAGCGCAGCCCAGAAGATCAGGAACTCTAGAAGAATTCAGATTTTTAACACGAGAGTAAACGTAAAAAGAAGGTTTTACAAGACTCACGTTAACAATATTGCAGCAGTACGCACACAATCGAAGCGCAGTAAGGATGGCTAGTGTAACTAGCAAGAATACCACGAAAGCAAGAAAAAGAAGTACGCTATTAACTATTAACGTACCTGTCTCTTCCGAAACGAATGAGTACGATGAGATCTCGTGTGCTACCATCGAATGAGGTTAGTCT
+
4;44.5:::CCCCCFHDCCBBBDGH?CCCACCCCCC?B?BBCAAAC?BB?B>AAB;;;;;*;@BCCEGECCAA@;@B:::::*;C>B4;;;*;A@;>;9:>??@D?C@BE@EBB>A@BCCCCCCBBBBCCCC@BBBC?BBBBCCBD?C@CA@>@CCCCCCD?BBBBBB>BC?CCC???898*9:9<<<=>?.<A>B9:9BAABA;?;@A@@<@=>;BCB=AAA@@AB=A>ABB>CDD@ACACBBBABBBCBBBC>989@987=?A<AA@@@9?B::7:=?@?@@
@ATNG8:03435:02057
GATGGTAGACACGTGTGCTCTCTCGTACTCATTCGTTTCGGAAGAGACAGGTACGTTAATAGTTAATAGCGTACTTCTTTTTCTTGCTTTCGTGGTATTCTTGCTAGTTACACTAGCCATCCTTACTGCGCTTCGATTGTGTGCGTACTGCTGCAATATTGTTAACGTGAGTCTTGTAAAACCTTCTTTTTACGTTTACTCTCGTGTTAAAATCTGATTCTTCTAGAGTTCCTGATCTTCTGGAGATACACATGATACTCTACCATCGAATGAGGTTAGTCT
+
9;@=:==BBDBBBB@;99;=>9:>@;55??@B@BBCD>BA?BACBA@?9849@@@@>B<>=??:>=@AABAAA?@6:;:::+5748>>?9?BBC=A?;=;;16//.7727>>>@@@C;>>>;>:>?@?;;;@<ABAA<@@@<99:>999==///;576;:>>:><@@@A???;;7;??CC5A<A8==DDD/AA888-8=>===;9::1888)6=;<<@<>>;>CB;;<?=?=@AA=<;-//;6::9=@@@===CC@@>>>DAA:=::@@6///<9>7<;==A
@ATNG8:03441:02046
GATGGTAGTGATACAGATCAGACACCAGAAGAAGGAACTCTAGAAGAATTCTGATTTTAACACGAGAGTAAACGTAAAAAGAAGGTTTTAACAAGACTCACGTTAACAATATTGCAGCAGTACGCACACAATCGAAGCGCAGTAAAGGATGGCTAGTGTAACTAGCAAGAATACCACGAAAGCAAGAAAAAGAAGTACGCTATTAACTATTAACGTACCTGTCTCTTCCGAAACGAATGAGTAACGATGAGATCTCGTGTGCTACCATCGAATGAGGTTAGTCT
+
;===>?;BBCCCCCCCA@@<<BBBB@C@@=@E9;6;=@?:::>F:DE?B?BBC;;;;6;?CDBBBCC?CCC<>>9////$/:5:3999&/)/-(--//6679<6<>BB?BAB>@00000.677599;=//)//..(.33355222'2.5586<4355=;A>B?>??>:>=8;<<887877(7783/////'//(/66;<8773,355955-648////45557;;;;=499>0<00//:89-/)////89:;::<===C747A@@<@ACBB?CBBB?B@C@??>
@ATNG8:03446:02045
GATGGTAGTGTCATATGAGAGTGTGTACTCATTCGTTTCGGAAGAGACAGGTACGTTAATAGTTAATAGCGTACTTCTTTTTCTTGCTTTCTTGGTATTCTTGCTAGTTACACTAGCCATCCTTACTGCGCTTCGATTGTGTGCGTACTGCTTCAATATTGTTAACGTGAGTCTTGTAAAACCTTCTTTTACGTTTACTCTCGTGTTAAAAATCTGAATTCTTCTAGAGTTCCTGATCTTCTGGAGATACACATGATACTCTACCATCGAATGAGGTTAGTCT
+
494505=BCCDCFCCBBBDDCCCCCB@@@CCD@AA@D=CC@B@BBCICBB@DCB@B?C@BBBB?C@CCBBBBBED?BBBBB2BD?BBCC?AA>B@CCB?BC799@ABC?AACCCCAB?BCC?A;AAAA;;;>:>???9CCBBCCCCCCBBCB?BB>AAB@BB?B?CCCBBBBC@>@9999*9<?<9999*;AAAC<@@DDEEDBCC@CCCC5CCCCC@CACE@BBBBBDC?C?BCCDDD?BBB?CCCCCBC@@BCCCBAAABBB>AABAB?BC@@?@?CBAAA
@ATNG8:03446:02052
GATTAGTATAGAGCTCTACATAGTACTCATTCGTTTCGGAAGAGACAGGTACGTTAATAGTTAATAGCGTACTTCTTTTTCTTGCTTTCGTGGTATTCTTGCTAGTTACACTAGCCATCCTTACTGCGCTTCGATTGTGTGCGTACTGCTGCAATATTGTTAACGTGAGTCTTGTAAAACCTTCTTTTACGTTTACTCTCGTGTTAAAAATCTGAATTCTTCTAGAGTTCCTGATCTTCTGGCGCTCTGTCACGTCTGCTACCATCGAATGAGGTTAGTCT
+
<>>:=@BBBBBBDHBCBCCBBBCBCCB6:5295<<49:6:6;==>@::39@:992:8?>BB@B<??AAA>;5:/57778*8>99222'2=<=8>?=9>?3786>88.8??>AAAB=>>>7;7;>A@>?>:177:=,//::?>>>>??@@>9:@7///7==7@6??;;;99>>8;>>==1<7<78989)8>=;<69:<=>>?>>><=@@@,=///=9=6>><?BA@@??<?7;;===>;>>?;====<;::>?>?<///:=;;6;>>>A7;;;@<?<?EEBC
@ATNG8:03447:02064
GATGTAGAGAGACTGTAGCGCACCCAGAAGATCAGGAACTCTAAGAAGAATTCAGATTTTTAACACGAGAGTAAACGTAAAAAAGAAAGGTTTTACAAGACTCACGTTAACAATATTGCAGCAGTACGCACACAATCGAAGCGCAGTAAGGATGGCTAGTGTAACTAGCAAGAATACCACGAAAGCAAGAAAAAGAAGTACGCTATTAACTATTAACGTACCTGTCTCTTCCGAAACGAATGAGTACTATGTAGAGCTCTATACTAATCGAATGAGGTTAGTCT
+
>5665<==B=@>@966;>>>@CCD=BBB>ABB;;97>;;=;//)/9497180////////'/3<><888==BBC9;5444444#555)5499;1;=>9666;9:::;8<:B>:ABA<??A@BCCCGCBBBBCCB@B@@@?BAAAAAAA;@<@;;7;BAAABAAADCDACA?BB>BBB<>>999+7<<<8989:+9>9>??>==A??<?:==AB:=8=<;:;>A;;;ABA;;:;>=5=00*/::?BBAAACBBB@;;==@A@@???A=BA??;>888;>:>AAAB
@ATNG8:03457:02047
GATGGTAGTGATACAGATCAGACACCAGAAGATCAGGAACTCTAGAAGAATTCAGATTTTTAACATGAGAGTAAACGTAAAAAGAAGGTTTTACAAGACTCACGTTAACAATATTGCAGCAGTACGCACACAATCGAAGCGCAGTAAGGATGGCTAGTGTAACTAGCAAGAATACCACGAAAGCAAGAAAAAGAAGTACGCTATTAACTATTAACGTACCTGTCCCTTCCGAAACGAATGAGTACAGAAGTACGATATGTCTACCATCGAATGAGGTTAGTCT
+
<=<=@BBBCCCCCECBBBCFCCBBB@@A@@ECCB?>=???@?AA@A>:94:=??>?<;;<+B?CB>BBBEB??A:AA<<<<<*=@7<1878&29<:<=>>>=@@A:=:>A=BAA=>>>>>>>>@>>>>?AAA<AA<>8><>A@@@><@=C:87;?@???AA=@@:::D=DD=A>>:>AAAB6;:;5;>===/;;7;ABBA@@??<?<@>>>9>=A>>=>;>>>AA7>:>;8882:@A<@@@@AA99:95::;AB>>>?A@@@>>:>>><<6<=>=9<9=@??>
@ATNG8:03459:02043
GATGGTAGTGATACAGATCAGACACCAGAAGATCAGGAACTCTAGAAGAATTCAGATTTTTAACACGAGAGTAAACGTAAAAAGAAGGTTTTACAAGACTCACGTTAACAATATTGCAGCAGTACGCACACAATCGAAGCGCAGTAAGGATGGCTAGTGTAACTAGCAAGAATACCACGAAAGCAAGAAAAAGAAGTACGCTATTAACTATTAACGTACCTGTCTCTTCCGAAACGAATGAGTCGATGAGAGAGCTCTCTCTACCATCGAATGAGGTTAGTCT
+
CCBB@BBBBBBCDEICBBCCCBCBB@DDD@CBCBBB@B@BBCBBBC@AA>A@A@@::999.7<BFGAAACA@@@9@>@@@??0?@=A4;;;*:;@8;A<<@@CDE@CAAA>A@A?BBBDDBBBCCCCCCCBC?BBBB@BA@?@@>><@@CBB?BDDDCABA?AACAAA>BB@>>>288888*:=?;9:9:9.8A:A888@@@>?:=8=>==8=8=>ABB@BCBBABA;>9?<<6=994:BA@AABBBBBBBBBBBCBBBB@>AA=AAA@@<;;:@<@:>>???
@ATNG8:03460:02055
GATGGTAGCTCGCTGATGATATCTCCAGAAGATCAGGAACTCTAGAAGAATTCAGATTTTTAACACGAGAGTAAACGTAAAAAGAAGGTTTTACAAGACTCACGTTAACAATATTGCAGCAGTACGCACACAATCGAAGCGCAGTAAGGATGGCTAGTGTAACTAGCAAGAATACCACGAAAGCAAGAAAAGGAAGTACGCTATTAACTATTAACGTACCTGTCTCTTCCGAAACGAATGAGTACGAGAGAGCACACGTGTCTACCATCGAATGAGGTTAGTCT
+
@@?B=<<B?@;;;;;;@CBDCDBBB?BCC?CBBAAA@C?C?:555=8==7=7:>373@>@,@9>>>@@BABBBB>?>@DGGG5@@;>2;;:*9>>;?@;<=A@9;::?BC?BBC=@@BBCCCCDCCCCBBBB?BAAB>AABCBBAA>B@CCE@BBBCBBBB?CBCC9999C?BBB@FBBBB<@>@;8888)79==@>>=???A@=B=??==5;5:=?;;7;AAAABB?B>@@D>BBB?BBBAAABBBBBB898>>?BA>=AA>;;6;===A=>>>B=B7;@@?@
@ATNG8:03461:02026
GATGGTAGGCACTGCGCACACATCCCAGAAGATCAGGAACTCTAGAAGAATTCAGATTTTTAACAACGAGAGTAAACGTAAAAAGAAGGTTTTACAAGACTCACGTTAACAATATTGCAGCAGTACGCACACAATCGAAGCGCAGTAAGGATGGCTAGTGTAACTAGCAAGAATACCACGAAAGCAAGAAAAAAGAAGTACGCTATTAACTATTAACGTACCTGTCTCTTCCGAAACGAATGAGTACACACTCTCATATGACACTACCATCGAATGAGGTTAGTCT
+
988;8=>B696=5;555555559<>4===5;55555.5.5;<566>9<<:<8;;-0-=9:,:)--(-69888877.3345555$5549.555&5994;<<<<>:5505:=@890/)///////6<===B>B@@=??<<58888>>?D@D@D;;69B??@AAB?BBA:::9<<;???>AA@@@8=771888888$5837///;9@AA=A688><4;69:;;:5:ABBBBB?B>BBB;A>>;?@?????BBBBBB?B@>=>AABBBCBB?BBAAA>999?=@;?BBBB
@ATNG8:03462:02054
GATGGTAGTCTCAGATAGTCTATAGTACTCATTCGTTTCGGAAGAGACAGGTACGTTAATAGTTAATAGCGTACTTCTTTTTCTTGCTTTCGTGGTATTCTTGCTAGTTACACTAGCCATCCTTACTGCGCTTCGATTGTGTGCGTACTGCTGCAATATTGTTAACGTGAGTCTTGTAAAACCTTCTTTTTACGTTTACTCTCGTGTTAAAAATCTGAATTCTTCTAGAGTTCCTGATCTTCTGGACAGAGTGTGCAGATACTACCATCGAATGAGGTTAGTCT
+
59==8=BB@AABDICCDB@AACCCCCBBBCBC@CCDD?CC@CABAACCCB@BCDCC@D@CCBB?B@BCBCBBDBB>;9999.:A?BBBD=B=BC@CCC@CC@BBBDCD@CCCCCDBB?BCD?C?CCCCCBBC@CDCC?CCCBBBCCCBCBBBABC@CBA?BB>B@BBCBABBBB?C@@@>7=;@;::9:9*;CBCF=CCCCCDDAAAACDCD5CCBBC@B>BD@CBBCCCC?B?BCBBBD=@?B@DDCCCCCCCAABCDBBBCCC?A@@@B>BB?=;<<AEAAA
@ATNG8:03463:02058
GATGGTAGCTCACGTACGTCACACGTACTCATTCGTTTCGGAAGAGACAGGTACGTTAATAGTTAATAGCGTACTTCTTTTTCTTGCTTTCGTGGTATTCTTGCTAGTTACACTAGCCATCCTTACTGCGCTTCGATTGTGTGCGTACTGCTGCAATATTGTTAACGTGAGTCTTGTAAAACCTTCTTTTTACGTTTACTCTCGTGTTAAAAATCTGAATTCTTCTAGAGTTCCTGATCTTCTGGTCTACTACACTGTACTCTACCATCGAATGAGGTTAGTCT
+
C@@A?BCDDD?C;;6<666AEBBBDHBCCCCC?CBBC=BB@B@BBBCCBA?ADBAA>@>ABBC@C?BBBAAAAAA>AAABB1B@;>756,8ABA<@?B>AA?@@ABBB=A>??AADD=@<<9<<AAC<<=@@<@CCB7::???>>>???@AA;;<<>>>=BD<B;??@@@BAAB;@@@@@5@=A<>@@>>.>@>>>588>779=9;96999;+<:;:B=A<;;7;CBA>>><A<@@>>>A;AAD;AA?A@@@AB:8:@>>>@;;;78666=766:=8<8=@A>>
@ATNG8:03464:02056
GATGGTAGATATATGCACGCTCTACCAGAAGATCAGGAACTCTAGAAGAATTCAGATTTTTAACACGAGAGTAAACGTAAAAAGAAGGTTTTACAAGACTCACGTTAACAATATTGCAGCAGTACGCACACAATCGAAGCGCAGTAAAGATGGCTAGTGTAACTAGCAAGAATACCACGAAAGCAAGAAAAAGAAGTACGCTATTAACTATTAACGTACCTGTCTCTTCCGAAACGAATGAGTACACATCGTCGTGTCGTGCTACCATCGAATGAGGTTAGTCT
+
BBBB?CCDCBCECCECCBBBCCC@@>@BB?BBCAAA?B?BCCA@AD?BB?B>AAAABCCC3B?BAACCDBA<<=6=>BCDDD3CB=B4;;;-:@@7;A<=?>BCJ@B@BC?CCC>AABBDCBCCDGDD@@@C@CDCC?BBBCBB@@@<@B??>?BBCBCCB>BBBBBA>BB?BBA=AA999+999:9999:(6>:A788ABBCB;?;?ABB:=:=DDCC?BBBBBBA?@;?BC>C?A=ABBCCCA??ABBBBAA@@ACC???CCD?@AAAC?CCBB?B>BBBBB
@ATNG8:03469:02042
GATGGTAGCAGACGTGACAGAGCGCCAGAAGATCAGGAACTCTAGAAGAATTCAGATTTTTAACACGAGAGTAAACGTAAAAAGAAGGTTTTACAAGACTCACGTTAACAATATTGCAGCAGTACGCACACAATCGAGGCGCAGTAAGGATGGCTAGTGTAACTAGCAAGAATACCACGAAAGCAAGAAAAAGAAGTACGCTATTAACTATTAACGTACCTGTCTCTTCCGAAACGAATGAGTACTGCGTCTCACTCTCGCCTACATCGAATGAGGTTAGTCT
+
:;9:<>:<<:9;<@;AA;CCCCABB?BBD@CCCBBB@B?BBB;99C@CE?E@@@999FDF2B?BBBBBBCCBBB>>>BCDDD5@@<@5;<;.;???AB@CCAAAA7;6;B?BBB=?@BBCHEGCCCCBBA@@A@@@BC?BBBBBBB@BAEBC@ACCCBCCC?CBBBB@>@B=>>>8??999,996177777+5=9A588@???A=B=???A<A<A@CCC@CBBBBCD=?=?DC>BAA?==>BBBBBBBBBBBCBBBCC?@@@DDBABCBB<>@@A?B?BCCBB
@ATNG8:03425:02098
GATGGTAGGACGAGCGTCTGAGAGGTACTCATTCGTTTCGGAAGAGACAGGTACGTTAATAGTTAATAGCGTAACTTCTTTTTCTTTGCTTTCGTGGTATTCTTGCTAGTTACACTAGCCATCCTTACTGCGCTTCGATGTGTGCGTACTGCTGCAATATTGTTAACGTGAGTCTTGTAAAAACCTTCTTTTTTACGTTTACTCTCGTGTTAAAAATCTGAATTCTTCTAGAGTTCCTGATCTTCTGGGCAGACTCTCACACGCCTACCATCGAATGAGGTTAGTCT
+
56<<7:::5556;;>=<<6666<<7<<<<<6626BAA9??6:69@BBCCC;00000+/27>;>0626<<>BBA>AD9<A?>=059949>@C<B@@>:=00+/;*/0=A>BBCCCBCEDC@C@A=@?BBBBBBBB@BCCBAAACB@@@@BBABBCGDA;;;?CC@C?ADB;;;BCC>A;;;;;*:9>2:99999$599993;555;;;6657<<<<+<<<==:=?BD;?@A000@<@<A@BCAA>@@CC>DGCCCDCBC;<<BCE@CBB@BCDBB8;;@@7;7;CBBB
@ATNG8:03426:02082
GATGGTAGGCACTGCGCACACATCCCAGAAGATCAGGAACTCTAGAATAATTCAGATTTTTAACACGAGAGTAAACGTAAAAAGAAGGTTTTACAAGACTCACGTTAACAATATTGCAGCAGTACGCACACAATCGAAGCGCAGTAAGGATGGCTAGTGTAACTAGCAAGAATACCACGAAAGCAAGAAAAAGGAGTACGCTATTAACTATTAACGTACCTGTCTCTTCCGAAACGAATGAGTACGTGTGACGTACGTGAGCTACCATCGAATGAGGTTAGTCT
+
:?B=@DCC?BCBBCBBBDBBBC;;;6:@D?CCCCCDAE?BCCCBBA?@@<@>ABABBDCC3B?BBBBBBBBBBC>AABCCDC5CC@C>BBB9BCC@FCCCCBBBA>A?CC?BBB<????@BBCCCCECBCAB@BBBB?>>?A@@AC>C?C??=@CBBBBBC?BBDAAA@CD?>>?:@A???8:<<788888(/7;;///::>??>D=B???=A=@>BBC@CDBBBBB7879AC<BBB?899AAA@CBBA=ACBCBBBCBB?????<?BBCE?BBBB?B?BCB==
@ATNG8:03429:02072
GATGGTAGTAGTACACTAGTCATACCAGAAGATCAGGAACTCTAGAAGAATTCAGATTTTTAACACGAGAGTAAACGTAAAAAGAAGGTTTTACAAGACTCACGTTAACAATATTGCAGCAGTACGCACACAATCGAAGCGCAGTAAGGATGGCTAGTGTAACTAGCAAGAATACCACGAAAGCAAGAAAAAGAAGTACGCTATTAACTATTAACGTACCTGTCTCTTCCGAAACGAATGAGTACGAGAGAGCACACGTGTCTACCATCGAATGAGGTTAGTCT
+
?@@?.449=<;A@>>>>=@@@A;699A9925>000>*0)//99:440583879:9A@CCC1B>BAA@BBA?888*8;;;;;;*5A;A8AA@7@>C@CCCCCBB@@<@=@@<@BB;@?CBBBDCFFCCCBAAB?BACC?CAAAAAAE@C?C::6;B@@?ECC?BBB??;=CA=000:;;@@C;998988988(/:68/////7??=?=AA??<?<A?CBB?A@@@?BC>B?BBC9A9949:9BABA@??BBC89998C@@@A??8838??AA<???@5838CBAA
@ATNG8:03431:02103
GATGGTAGCGCACACATAGATACAGTACTCATTCGTTTCGGAAGAGACAGGTACGTTAATAGTTAATAGCGTACTTCTTTTTCTTGCTTTCGTGGTATTCTTGCTAGTTACACTAGCCATCCTTACTGCGCTTCGATTGTGTGCGTACTGCTGCAATATTGTTAACGTGAGTCTTGTAAAACCTTCTTTTTACGTTTACTCTCGTGTTAAAAATCTGAATTCTTCTAGAGTTCCTGATCTTCTGGTATGACTAGTGTACTACTACCATCGAATGAGGTTAGTCT
+
////)/77:>BABCCBA@@@BB;99@>::<>?9:9;C8@>29.5==>@DD@DCBBB?A=@?;91439;<==;;:?;??CCC2AB998?D<@;@C?BCC@CCABBBBBD?AABCCBBB>BBC@C@BBBBAAAC@BABB>AACBCBBBDCCBBBBAA=AAA=AC?B?BBCCBCCCC;?;;;;.;@C?BCDDD5@BEDL<;;CGGCCCCBBCFCF5C@@BC@CACC@CCCBCBB?B?AAABBB?B@A=ACCCCBBCCCCCCCCCCCBB@BCBBBA@@@B8:7:CCCC
@ATNG8:03433:02107
GATGGTAGAGTATCATGTGTATCTCCAGAAGATCAGGAACTCTAGAAGAATTCAGATTTTAACACGAGAGTAAACGTAAAAAGAAGGTTTTACAAGACTCACGTTAACAATATTGCAGCAGTACGCACACAATCGAAGCGCAGTAAGGATGGCTAGTGTAACTAGCATGAATACCACGAAAGCAAGAAAAGAAGTACGCTATTAACTATTAACGTACCTGTCTCTTCCGAAACGAATGAGTACACATCGTCGTGTCGTGCTACATCGAATGAGGTTAGTCT
+
<=@=:>@CCCDCCGCCCCCCBBCCC@BBB@DCCCCC>@>@BBB@@A?BC@C@BB@;;;;.9<ABBCCBBC@@?8@A;;;;;$49396<<<.;;<9<CCDCDC@><>?AA=A9949AA:;;@BAA;;9CACC@EECC?@@@BBBBB?C?A;;7;ACCCCDDA@@@AAAAAC@CCD@BBABB<@>=:::9:*7;2778@BCCCC?A>CA@@-0,0@@<<9>B<=A>>9>?BBB=CBB?BBA???B@@@ABBBAAAEDBBB;;;@?BAAAA?D?::8:?ACCAA
@ATNG8:03434:02102
GATGGTAGTAGTACAGCTAGTCATACCAGAAGATCAGGAACTCTAGAAGAATTCAGATTTTTAACACGAGAGTAAACGTAAAAAGAAGGTTTTACAAGACTCACGTTAACAATATTGCAGCAGTACGCACACAATCGAAAGCGCAGTAAGGATGGCTAGTGTAACTAGCAAGAATACCACGAAAGCAAGAAAAGAAGTACGCTATTAACTAATTAACGTACCTGTCTCTTCCGAAAACGATGAGTACTATAGACTATCTGAGACTACCATCGAATGAGGTTAGTCT
+
899=04445///;:///9<///;<<<:6667;;:=99.5.45<<@BB>AC?D@@@??<>=>+??C=884339333(3<99999(9<492555&5;:4;;==>>>>B>?=?A<??B?@@AABBBCCBBBC@@AB=@B;;;6:==;7837/9:@?><<;?:??>><?A@?@B=A?>@?:488777.722+2222&25.558;985532838//(.(.(.399<88:55499483////&////6699;:3338877766;948//99//*////9166//)/)//773
@ATNG8:03445:02104
GATGGTGCGCACACATAGATCAGTACTCATTCGTTTCGGAAGAGACAGGTACGTTAATAGTTAATAGCGTACTTCTTTTTCTTGCTTTCGTGGTATTCTTGCTAGTTACACTAGCCATCCTTACTGCGCTTCGATTGTGTGCGTACTGCTGCAATATTGTTAACGTGAGTCTTGTAAAACCTTCTTTTTACGTTTACTCTCGTGTTAAAAATCTGAATTCTTCTAGAGTTCCTGATCTTCTGGTAGAGCGTGCATATATCTACCATCGAATGAGGTTAGTCT
+
::::5;;;@AC>><@@@@AA@<A<A<@CA@<@AAB=CC?B?BBCB=BB?AA;?;9<?===A?C@BBBBAAA@B?BBDDD2BB@CAAB=AC;<:=CB@GF@BBDBBC@CBCDB@@@=@CCAD@DCBDBAB@?BBBC=BABBDBB@AAAABBBAA?B;:6::=@?BCBAAABBBABBABA.;5;;A@@A@,@ABBB=CBBBBBAA?@>@DGF1BBBCC@B=@@8;;;CAAA>@=ABAACB=?@B?CCCDGCDDFGBBBBCCCBBA@A:::B?AABB@B?BB@AA
@ATNG8:03447:02071
GATGGTAGTGCGTGAGAGAGAGACCCAGAAGATCAGGAACTCTAGAAGAATTCAGATTTTTAACACGAGAGTAAACGTAAAAAGAAGGTTTTACAAGACTCACGTTAACAATATTGCAGCAGTACGCACACAATCGAAGCGCAGTAAGGATGGCTAGTGTAACTAGCAAGAATACCACGAAAGCAAGAAAAAGAAGTACGCTATTAACTATTAACGTACCTGTCTCTTCCGAAACGAATGAGTACGTGTGACGTACGTGAGCTACCATCGAATGAGGTTAGTCT
+
89::7<=999ACCCGGCBACC?;:9)4993:ABA@A=@<?CCAAAB?AA9=9:98?B??=+=8CF9:9AAABBC>?>@AAAA0@A=A5;;;&5DA9@B>>?CCCC?B@@@=@AA6;:AABBDDCECDBBBDD@CC::6;A@BAAAB>B?B@@?@DBCBBAA?BBCAAA?CC@@@?<??999+9988<===>/=C;A;888A>;;6;:====1818BBBB@BBBB:;;?A?BBG@CBB?BBB???BCAA::<CCC@@ACEBBABCE@CBBBC>AACC?C?BBBBB
@ATNG8:03447:02074
GATGGTAGAGTACAGTGTAGTAGACCATAAGATCAGGAACTCTAGAAGAATTCAGATTTTTAACACGAGAGTAAACGTAAAAAGAAGGTTTTACAAGACTCACGTTAACAATATTGCAGCAGTACGCACACAATCGAAGCGCAGTAAGGATGGCTAGTGTAACTAGCAAGAATACCACGAAAGCAAGAAAAAGAAGTACGACTATTAACTATTAACGTACCTGTCTCTTCCGAAACGAATGAGTAACGTGTGACGTACGTGAGCTACCATCGAATGAGGTTAGTCT
+
:;9:7;=CCBBB;A@@@BCCBABAA7:9@7<<@A::6:;:93<9:858=6@6>@?:9999(85;=;8=8BAABB7=888566$57.5+222&2534;///=;95;6::><4>AB8>>====>=;;;????@A<@@??<>>>?===?9=9=>>;>B@??CDD<@::;@B=@@<>>=9<>>>>7:;C<@@@A@.>><??AA@@@>>>9=<@9::5:5:<<<?;?@@<;;?>D=ABB9===9=9<=//)/66///>=<::::::???AAA<AAAAB=BB@A<@;???::
@ATNG8:03448:02072
GATGTAGGAGACACGTCGCACACGTACTCATTCGTTTCGGAAGAGACAGGTACGTTAATAGTTAATAGCGTACTTCTTTTTCTTGCTTTCGTGGTATTCTTGCTAGTTACACTAGCCATCCTTACTGCGCTTCGATTTGTGTGCGTACTGCTGCAATATTGTTAACGTGAGTCTTGTAAAACCTTCTTTTTACGTTTACTCTCGTGTTAAAAATCTGAATTCTTCTAGAGTTCCTGATCTTCTGGCGCGTATGTATGTCGCCTACCATCGAATGAGGTTAGTCT
+
BAA<A=@:DBBAA;;;<<<<;<;>>@===CC?CCCC=CC@C?BBBBDBC?BCAAA@B@BBCC@C?BBBBBDBBA=@AAAA1A>;???C:?BBB?BBB?BC?B?@;??9>>AA>@;;5<>>:>=>@>668>><@??@A:>>>A@@@??@@AA===@:==>9==8==???@@@@AA<A@@@@5@=A:=>CCC/AA>@>7>>??>BA>=;19979+9<<=A=B<AA<ABB@>>>;?<>>@@??:?>>=>@?<=>?@@?@?::;A988=7=666;473667>7999=A
@ATNG8:03454:02081
GATGGTAGGACGGAGCGTCTGAGAGGTACTCATTCGTTTCGGAAGAGACGGTACGTTAATAGTTAATAGCGTACTTCTTTTTCTTGCTTTCGTGGTATTCTTGCTAGTTACACTAGCCATCCTTACTGCGCTTCGATTGTGTGCGTACTGCTGCAATATTGTTAACGTGAGTCTTGTAAAACCTTCTTTTTTACGTTTACTCTCGTGTTAAAAATCTGAATTCTTCTAGAGTTCCTGATCTTCTGGGCAGACTCTCACACGCCTACCATGAATGAGGTTAGTCT
+
449>577:2///)/://5====@AA7;99666A>BD>>8;?7;;>>@@@A<@C:9:?B?;;:B>@=ABBBC@@>C<:::::$4;8:9::5:?>>?BBC@BB?@ACCCC?BBBBBBCD?BBB=@;>>??@@@A>=>CF<??B>>>=>AAAAA=>==:;;;=AA<A=CC=///;//)/////'/39-559999$9://.'.........96:>>>*75558.5/55/5;9;;<>=A;@@@>==-//77.733-//666;>>A??;?==89927-2,,,,2062448
@ATNG8:03455:02109
GATGGTAGATATATGCACGCTCTACCAGAAGATCAGGAACTCTAGAAGAATTCAGATTTTTAACACGAGAGTAAACGTAAAAAGAAGGTTTTACAAGACTCACGTTAACAATATTGCAGCAGTACGCACACAATCGAAGCGCAGTAAGGATGGCTAGTGTAACTAGCAAGAATACCACGAAAGCAAGAAAAAGAAGTACGCTATTAACTATTAACGTACCTGTCTCTTCCGAAACGAATGAGTACTGTATCTATGTGTGCGCTACCATCGAATGAGGTTAGTCT
+
56>B266?BC@;;665555459:>?::;<7<BC<A<=A8;?9:9;;6<828698833333$33969=<;8:225(6599444$4;39.555&5:;5<666==>?C?B@BD@CCE?BAAABCDCAAABBCCCB?BCCF>@@BBAAAA>A@C:;;<CCCDCCC@BBBBBB?BB?BBB>AAAA@9@>=9=::::):=:>;;;B@@??<?<@@@?=D<@@BBB?BB@@@AA@D@CCC=BBC?BCDDBBBBBBBBBBBBBA@@<:;:?@D>AA???:>A:959<@?;::
@ATNG8:03457:02098
GATGGTAGAGAGAGCTCTCTCATCGTACTCATTCGTTTCGGAAGAGACAGGTACGTTAATAGTTAATAGCGTACTTCTTTTTCTTGCTTTCGTGGTATTTCTTGCTAGTTACACTAGCCATCCTTACTGCGCTTCGATTGTGTGCGTACTGCTGCAATATTGTTAACGTGAGTCTTGTAAAACCTTCTTTTTACGTTTACTCTCGTGTTAAAAATCTTGAATTCTTCTAGAGTTCCTATCTTCTGGTGTCTGATCTGTATCACTACCATCGAATGAGGTTAGTCTA
+
?A==:==>CDBBBBB?;;;;;>>=BBBAA;BA=A@@@<@D@C@C:;:B@?6:9AAB9BACBBB@C?C998A>>8A8=====+;<6::>:3:CCA;@900)006//..7727;?;==?@<>===B=AA>::;=@=BBAA;>>@@@@?>>==B@??@@7;;><@A=A=CCC???AAA<@@AAA6A=A7::DDD/@<<;;686///<<:>?8====+=;;5;?;?<@@=D>>>=::5:<@@>>><>>><??;<;????@@>>>D@>==>:<:;;?;==>>=C=:::://
@ATNG8:03462:02109
GATAGCAGACGTGACAGAGCGCCAGAAGATCAGGAACTCTAGAAGAATTCAGATTTTTAACACGAGAGTAAACGTAAAAAGAAGGTTTTACAAGACTCACGTTAACAATATTGCAGCAGTACGCACACAATCGAAGCGCAGTAAGGATGGCTAGTGTAACTAGCAAGATTACCACGAAAGCAAGAAAAAGAAGTACGCTATTAACTATTAACGTACCTGTCTCTTCCGAAACGAATGAGTACGATGAGATCTCGTGTGCTACCATCGAATGAGGTTAGTCT
+
ACBBBEEDCCBCBBBCCEDCCC@BBB@CCC@@@@B@BCC;:9C?CC@E@@????AAA3B>AACCCDCCBBB=B>BBIII2ED@M?AAA9ACE@CBBBEECCC?B@CE@A@@>ABCCCABACCBDDCBAB@CA??<@AAABBAA>BAGAA=ADCDCCBB>BBBBBB@BBB?BB<??@@@;>::9=====.=@;@<::@@BBD:=:=AAB<@;?ABBB?BB@@?AB799:BA9B??<?BBCDCBBBBBBB>>A<<<==666:?A=BAA@@<@B??=>?CB?@?
@ATNG8:03463:02111
GATGGTAGCTCACGTACGTCACACGTACTCATTCGTTTCGGAAGAGACAGGTACGTTAATAGTTAATAGCGTACTTCTTTTTCTTGCTTTCGTGGTATTCTTGCTAGTTACACTAGCCATCCTTACTGCGCTTCGATTGTGTGCGTACTGCTGCAATATTGTTAACGTGAGTCTTGTAAAACCTTCTTTTTACGTTTACTCTCGTGTTAAAAATCTGAATTCTTCTAGAGTTCCTGATCTTCTGGGATGTGTGCGCAGTGCCTACCATCGAATGAGGTTAGTCT
+
@BBB?BDCBB?B;;6A669BBBBCBCCCCDCB>B:::6;C?C?BBBCDCC@CCCCC?C=AADD?A>ABBCCAAAC>BBBBB1BB?B???9?CBB?BBB?AB=@@BBB?;?AAAA==>9===;A;===;;=>?;??AA7;;==>>>@@AAAA???A===<<@@=A<AA@@@?=;A:AAAAA.>:?;>>>>>.9;889-3-----;;8=:=BBB/B===>;>=AA=A>=;;;?<?<??AAAD888==6=///=669>>@A;;;386616:::=7=AAA<A<A@@@@
@ATNG8:03464:02102
TATGGTAGAGTACAGTGTAGTAGACCAGAAGATCAGGAACTCTAGAAGAATTCAGATTTTTAACACGAGAGTAAACGTAAAAAGAAGGTTTTACAAGACTCACGTTAACAATATTGCAGCAGTACGCACACAATCGAAGCGCAGTAAGGATGGCTAGTGTAACTAGCAAGAATACCACGAAAGCAAGAAAAAGAAGTACGCTATTAACTATTAACGTACCTGTCTCTTCCGAAACGAATGAGTACACATCGTCGTGTCGTGCTACCATCGAATGAGGTTAGTCT
+
BBBB?BDCCDGCCCCBBCCCCCCBB?CCD@DCCB@?=?@CBBABCBAED?@?@BCBCDDE3E@CBDFCCDA@@@:>?9:;;;*;;2:4:99+9@@?BBBBCCC9979?BB?BCC?BBBBCCCCCCBBCCCCD?BBBC?BAA@BBAA>A?C@@>ACCCCCBA?BBCA@@>BB>@BB@CAA@B=?<=;88888(8>9>:;;AAAAD:=:>@AA<?<?@CAA?ABBBBCB@C@BBC?DBB?AABBCCCCCAAACCCDDBBCBAAABBB>AABCC?BB9848=@@@??
@ATNG8:03420:02146
GATGGTAGTGTCATATGAGGTGTGTACTCATTCGTTTCGGAAGAGACAGGTACGTCAATAGTTAATAGCGATACTTCTTTTCTTGCTTTCGTGGTATTCTTGCTAGTTACACTAGCCATCCTTACTGCGCTTCGATTGTGTGCGTACTGCTGCAATATTGTTAACGTGAGTCTTGTAAAACCTTCTTTTTACGTTTACTCTCGTGTTAAAAATCTGAATTCTTCTAGTGTTCCTGATCTTCTGGTGTCTGATCTGTATCACTACCATCGAATGAGGTTAGTCT
+
@A@;;??CBBBC=;;?A;;6;@@@@@?:@>>6>:?>=A<9A;CCBBBBB?<;;;;;@=@>9;.;<;00///////)////&5<49559)000/)/:;5<=:===ACD?BCECBB;;8;BC>C@BABB;9;@<@>@C8:;??BA@AAABA@A@A@>B;;7<@=@5<;@@BABBA>?;;:;-;9@;;;;;;);@ABC?CBBDB@@@CC=AAAA0ACBBB@B@DCAGGCAABD@C?BACCDC?@;;5;;;AABAAABBCBBBCB;;;?AAA@@<;;;C5<7;@@@A
@ATNG8:03421:02125
GATGGTAGAGAGACTGTAGCGCACCCAGAAGATCAGGAACTCTAGAGGAATTCAGATTTTTAACACGAGAGTAAACGTAAAAAGAAGGTTTTACAAGACTCACGTTAACAATATTGCAGCAGTACGCACACAATCGAAGCGCAGTAAGGATGGCTAGTGTAACTAGCAAGAATACCACGAAAGCAAGAAAAAAGAAGTACGCTATTAACTATTAACGTACCTGTCTCTTCCGAAACGAATGAGTACGAGAGTCAGAGCAGAGCTACCATCGAATGAGGTTAGTCT
+
::9:;?;?CCBBCECCBCDDCCBCD?CBC@BBCDAA>A?A@A???AA?B?B?@A:98AAA1?<?ABBBBDAB=A9?=ABBBB0BC=@;@@C7A>A:>==<;::00+/6;;6;:=6::;:;;>BCC;;;BBBB@DECC?BBADCBBB?A=@:;6;@BCDCDCABCBB??<?A>???;>@:9:27:::;;===='994----7<>@@<A<@@@A<?<?>BAA?AAAAAAA?B>AAC>CCB>AABAAABBABBBBCCCBB?;;888;==8==>>>:=B996:;@BABC
@ATNG8:03421:02139
GATGGTAGCTCACGTACGTCACACGTACTCATCGTTTCGGAAGAGACAGGTACGTTAATAGTTAATAGCGTACTTCTTTTTCTTGCTTTCGTGGTATTCTTGCTAGTTACACTAGCCATCCTTACTGCGCTTCGATTGTGTGCGTACTGCTGCAATATTGTTAACGTGAGTCTTGTAAAACCTTCTTTTTACGTTTACTCTCGTGTTAAAAATCTGAATTCTTCTAGAGTTCCTGATCTTCTGGTATGACTAGTGTACTACTACCATCGAATGAGGTTAGTCT
+
:444.44;:<<<;;;>655<:556<<9979/0////)/;8=:><<:;>>8<?8799?8??>?<><A999?<<<@6??ABA2AB?@<==39888197A?AC?A???@=5;9=@@AAA=;>><@<@@@==:::<??@@8;;>AA@@;;;@@C888;5888:@@5;7;==?@AA@@8;;AAA6A=?;>>>>>/>BBCB:A:::@=99<;/6667(8;;;A=B=;;7;AAA@>>:><@@AA?>9<<>:>@AAAA??>;==BC@@@=>>=A@???;<;<<8=:=CEFB
@ATNG8:03427:02145
GATGGTAGCGAGCGAGTGTGTATACCAGAAGATCAGGAACTCTAGAAGAATTCAGATTTTTAACACGAGAGTAAACGTAAAAAGAAGGTTTTACAAGACTCACGTTAACAATATTGCAGCAGTACGCACACAATCGAAGCGCAGTAAGGATGGCTAGTGTAACTAGCAAGAATACCACGAAAGCAAGAAAAAGAAGTACGCTATTAATTATTAACGTACCTGTCTCTTCCGAAACGATTGAGTACGTGTGCGACGTGTCTCCTACCATCGAATGAGGTTAGTCT
+
:@@?7;BDDCCBBBCBBCCCJDCBB@BBB?BBB@@@;?9?ABCBBB>BB>B>A>A;;;;;*;?DCCCCCCCCCD;DDCDDDD2BB>C4;;;*;BB?@@?A>ECBC?B?BB?BBB?BBAA@BBBCCCCCEECC@CCCC?B???@?@A?@>B999:CCCBCCC?CCCBBB>@A<ACC:>=888*9>>;=====,<?>A??;>==;:4:7<6;<8=<A@CCC@CCBBBCD@D?CCC=CBCC?BABAAB@@@B@ABBBBBABB@@:?AD?A?>A@9>@::798=BA@@
@ATNG8:03439:02137
GATGGTAGCTCACGTACGTCACACGTATCATTCGTTTCGGAAGAGACAGGTACGTTAATAGTTAATAGCGTACTTCTTTTTCTTGCTTTCGTGGTATTCTTGCTAGTTACACTAGCCATCCTTACTGCGCTTCGATTGTGTGCGTACTGCTGCAATATTGTTAACGTGAGTCTTGTAAAACCTTCTTTTTACGTTTACCCTCGTGTTAAAAATCTGAATTCTTCTAGAGTTCCTGATCTTCTGGATAGCGACGCGATATACTACCATCGAATGAGGTTAGTCT
+
AABB@CBCCCCBBBBB96;BBBCCCCBBB;;9;BBC>CC@C@A@@CBAA?ACCCD?C?BBBB?B?BCBBBBBBB>AAFFF2A@>A888-8DAA<??D@CC?ABBBBB?@@A@@>886:AD:?<::::@?@@<>>>B<>>>AAA==>AA>>>??C<===<AA<A<AAA?@@@>?:>AADD5B:=677777)9=>@>9@?@7:;:>==07776(8=>>><>=@@<@BAA@>?<B<BA@>==9>>>:>>@<<<??>>>>>>>>>>;;7;AAA@;>>>?;?:>>;88
@ATNG8:03447:02134
GATGGTAGCTCTGCTCTGACTCTCGTACTCATTCGTTTCGGAAGAGACAGGTACGTTAATAGTTAATAGCGTACTTCTTTTTCTTGCTTTCGTGGTATTCTTGCTAGTTACACTAGCCATCCTTACTGCGCTTCGATTGTGTGCGTACTGCTGCAATATTGTTAACGTGAGTCTTGTAAAACCTTCTTTTTACGTTTACTCTCGTGTTAAAAATCTGAATTCTTCTAGAGTTCCTGATCTTCTGGATACACTCATGTGCACCTACCATCGAATGAGGTTAGTCT
+
CBBB?DCDBBBBCDCDECEBCCCCBBCJDD@?=?DDD>GD?C@BBBCCDDACCCBB@B@BCCJAC@BCBCGBBBB?BAAAA0BB?BCCE>CCCC?CCD@CC>BBBCDE@DDDBBBCC?CCD>B>CCDDCBBC=CCCD?CBBCBCCBBBBAA@BAC>BBC?BA>A?BACBBBCDE@B@@@@7@=A<AAECC5BBCCC?CBBBCCB@A@5;;;;*;AABB@B?CB?BCCBBBC@C@CBBCCC>AAC@CCCBBBCCC@@@DCCC?ABB@B???E?BBBB?B>BCAA@
@ATNG8:03452:02134
GATGGTAGTATAGAGCTCTACATAGTACTCATTGTTTCGGAAGAGACAGGTACGTTAATTAGTTAATAGCGTACTTCTTTTTCTTAGCTTTCTGTGGTATTCTTGCTAGTTACACTAGCCATCCTTACTGCGCTTCGATTGTGTGCGTACTGCTGCAATATTGTTAACGTGAGTCTTGTAAAACCTTCTTTTTACGTTTACTCTCGTGTAAAAATCTGAATTCTTCTAGAGTTCCTGATCTTCTGGATATGAGTGACTCGTGCTACCATCGAATGAGGTTAGTCT
+
99996;=@BCDAB;><<<<==BBBBBA@A:::7:;;5<=:@7566;9999<<;9<4=)0)//;2749<<<<655;8;;<<;+:=177333(37789.33948827<==:;1:995559929==595/////25A685=A9>?@@@;;;@??;;;?;;48668>A;D>@@?;;:?<<7:6788,8:@488888(8:888.635...88-//;>>)735564825506899@??<@:>=C=67-//<7<===>>>>>BAAAA>>>AAA<@@?>>:==<=8>;>?=;;
@ATNG8:03457:02125
GATGGTAGATACTCGCTGATACACCCAGAAGATCAGGAACTCTAGAAGAATTCAGATTTTTAACACGAGAGTAAACGTAAAAAGAAGGTTTTACAAGACTCACGTTAACAATATTGCAGCAGTACACACACAATCGAAGCGCAGTAAGGATGGCTAGTGTAACTAGCAAGAATACCACGAAAGCAAGAAAAAGAAGTACGCTATTAACTATTAACGTACCTGTCTCTTCCGAAACGAATGAGTACACATCGTCGTGTCGTGCTACCATCGAATGAGGTTAGTCT
+
54<>9=CCCCCB><<<<=@>CBBCD=B?@;:>>>=>9>=BCC>?>B?B@>@?;=000@@@0@<@==AAB@@@@@9?ACCEEE2CD@C=A@@7BCC>ABA@BBCCC@C@CC@BBB@CCBBBCCCCCCBCCCBC?BB??<@@??=@??<A@CBB?BDDJCBDB?BCCCAA>AC?BBB?AAABD=BBA=@@@@?2@@>B:::AAAAA;><>@@?9=6<=AAA>@@@@@AA?B?BBB>BBB?BBBBBBACCCCCCABBAAABBAABCCB?AACCF?BB??<>=B@???
@ATNG8:03458:02123
GATGGTAGCTCGCTGATGATATCTCCAGAAGATCAGGAACTCTAGAAGAATTCAGATTTTTAACACGAGAGTAAACGTAAAAAGAAGGTTTTACAAGACTCACGTTAACAATATTGCAGCAGTACGCACACAATCGAAGCGCAGTAAGGATGGCTAGTGCAACTAGCAAGAATACCACGAAAGCAAGAAAAAGAAGTACGCTATTAACTATTAACGTACCTGTCTCTTCCGAAACGAATGAGTACTATAGACTATCTGAGACTACCATCGAATGAGGTTAGTCT
+
BBDB>?<==>>;;<><??C?==>;;5;<<7::=<::5>3889444:7;;7;677333333$339:;<=<==:>?8756=@@@+<@>;:>>>2>>>:?A??@@BAB@B@CC@BBB?BBCCDAAACBBDCCCCC@CBBC=@@A@@AAA=A?B;;:;CBDBBCC?B???BC@CD?BBB@CC???8<==8>ABBB3BB?@AAA?:::B393:???=B?BBBBB@BBAA@??AF@BCB=A??>?CBBBBBBCCBBB>==B???>>>@@?;7;/00>9:::>;?<>>>>@
@ATNG8:03458:02127
GATGGTAGCACACGAGATCTCATCGTACTCATTCGTTTCTGAAGAGACAGGTACGTTAATAGTTAATAGCGTACTTCTTTTTCTTGCTTTCGTGGTATTCTTGCTAGTTACACTAGCCATCCTTACTGCGCTTCGATTGTGTGCGTACTGCTGCAATATTGTTAACGTGAGTCTTGTAAAACCTTCTTTTTACGTTTACTCTCGTGTTAAAAATCTGAATTCTTCTAGAGTTCCTGATCTTCTGGCGCGTATGTATGTCGCCTACCATCGAATGAGGTTAGTCT
+
;===?CCBBBECCCCCCCDBBBCBDDCCCCGD@B@@@;@AAB@GCDCCBB?BBCBB?B?BBBB?B?BBBBBBBBB?BBDCC3DD<@999,:<@B?BCD@CF<;;CC@@?ACCCCCBB@BCC@B@BCCDBBBE@CBCC@CCCCCCBBBBCBCABBD@CA@>AC@C?BBBBBCCCB?BBBBB:A?B?ABCCC5BCCCC=CCCBCBA?@A4;;;;*;BB@A?B?BDACCCCBBB@C@CCCCBB@BCC?BBBBBCCCCEBBBBBC?CCC?BBBBC=@@@A>A?BCBBB
@ATNG8:03463:02150
GATGGTAGTGTGTCTCTGAGAGTAGTACTCATTCGTTTCGGAAGAGACAGGTACGTTAATAGTTAATAGCGTACTTCTTTTTCTTGCTTTCGTGGTATTCTTGCTAGTTACACTAGCCATCCTTACTGCGCTTCGATTGTGTGCGTACTGCTGCAATATTGTTAACGTGAGTCTTGTAAAACCTTCTTTTTACGTTTACTCTCGTGTTAAAAATCTGAATTCTTCTAGAGTTCCTGATCTTCTGGGATGTGTGCGCAGTGCCTACCATCGAATGAGGTTAGTCT
+
BC==9=>CCCBC=><<<CCBBBDCCCCCAAAB?ACCC=BB@C?CCCCCBB?BBBDC@C?CBBB?E?EDBCCBBBC?BBDDC5BB?CCCC?BBBB>BBC@CC;;;CCCC@CCEECBBB?BCD@C?CCDDAABC@CBBB?CCDCCCBBCCCCBBBBB?BAA>AC@B@CCBBBCBBB=?:999*99>9::9:9*:DCFF=BBCBBCCCCC@DCCC5BBBDCAC@BB?CBCBDBB?B@AABCCC=@@CD>D9:9BCBBBCCBBBC@CDD@CCBBB?BB??>??CEAAB
@ATNG8:03425:02217
GATGGTAGATATATGCACGCTCTACCAGAAGATCAGGAACTCTAGAAGAATTCAGATTTTTAACACGAGAGTAAACGTAAAAAGAAGGTTTTACAAGACTCACGTTAACAATATTGCAGCAGTACGCACACAATCGAAGCGCAGTAAGGATGGCTAGTGTAACTAGCAAGAATACCACGAAGCAAGAAAAAGAAGTACGCTATTAACTATTAACGTACCTGTCTCTTCCGAAACGATGAGTACGAGAGAGCACACGTGTCTACCATCGAATGAGGTTAGTCT
+
<<<<:@@>CC=BBBAA@966BB<;;>A@?<;@?@?@<?7???AA@B?AA<@>AAAAAB??+;=BAACBBA=:;:/96;::99$9<8>4999&5<<9?C>DCAA?@<A<@@=@AA<@AB>AACBCHICFA@@B>AAAA?A@??@@AA3;5;;;5;???@AAC?CCBBAB>@?<99:;@@:948<;8<9999(//(////58<99698<=>?<A7;:BAB>BBBCBCD>?=?@@9????@ABABBCB@@@;00000@@@D=>>8818=<==;;::<0807@?A@
@ATNG8:03435:02185
GATGGTAGCGCATATCAGCGCAGCCCAGAAGATCAGGAACTCTAGAAGAATTCAGATTTTTAACACGAGAGTAAACGTAAAAAGAAGGTTTTACAAGACTCACGTTAACAATATTGCAGCAGTACGCACACAATCGAAGCGCAGTAAGGATGGCTAGTGTAACTAGCAAGAATACCACGAAAGCAAGAAAAAGAAGTACGCTATTAACTATTAACGTACCTGTCTCTTCCGAAACGAATGAGTACTATGTAGAGCTCTATACTAATCGAATGAGGTTAGTCT
+
@A?><@554;@CCBBCCCCCCCCCC?CCFADDCCCC@B@BBBCCBB<??@B?CAA:;:::*;?CCCCCCCCCDF@CBBBBBB2BD>E5;<<.;@C>CBBBCHAAA>A>AB?CBB>AACBBBBBCCCCDAABD@CCCB?BB?@@BBC@E@C@@?@CCDBBCB?CCCAAA@AA<AB@:??888*:=>9==>??.?B?B9:8??@?@=?=;::A9=9>@CCC@CAAACCC?C?A@?9A;:6:BABDBBBBBBBCDB:99BBC@??>=8<9661///>6:5>BBBA
@ATNG8:03450:02184
GATGGTAGTCTCAGATAGTCTATAGTACTCATTCGTTTCGGAAGAGACAGATACGTTAATAGTTAATAGCGTACTTCTTTTTCTTGCTTTCGTGGTATTCTTGCTAGTTACACTAGCCATCCTTACTGCGCTTCGATTGTGTGCGTACTGCTGCAATATTGTTAACGTGAGTCTTGTAAAACCTTCTTTTTACGTTTACTCTCGTGTTAAAAATCTGAATTCTTCTATAGTTCCTGATCTTCTGGAGATATCATCAGCGAGCTACCATCGAATGAGGTTAGTCT
+
:??:5:;:@BBBAA?=>>955<>=BBB@BB?@;?@@C>DD?B?CBCBB;9;BCDCC?C@CDAA=@=@?ABBBCCC8:;AA@,;;69?AB<BABB?BCD@CC:;;@CB@>CBDDEFBB@CBC@C@BBBBBBCB?CDDD?@?C@@@BBCAA@BBBBC@EBB@BD?B>@@AAABBBA<@@@@@6@;?<;;;;;*:>>@A;@@BAAABBBB@CCCC5DBBAB>B?BEACBBBBCC@G?BBBBBB?BBB?BECCCCCCECCDCCBBBCCC?BBAAA>:::CAG@BABBB
@ATNG8:03461:02208
GATGGTAGGTGCACATGAGTGTATCCAGAAGATCAGGAACTCTAGAAGAATTCAGATTTTTAACACGAGAGTAAACGTAAAAAGAAGGTTTTACAAGACTCACGTTAACAATATTGCAGCAGTACGCACACAATCGAAGCGCAGTAAGGATGGCTAGTGTAACTAGCAAGAATACCACGAAAGCAAGAAAAAGAAGTACGCTATTAACTATTAACGTACCTGTCTCTTCCGAAACGAATGAGTACGAGAGTCAGAGCAGAGCTACCATCGAATGAGGTTAGTCT
+
ADBB?BCH@:99C@CCECDCCCDBB?CBB@BBBCCB>A?CCDDD@A>AC@B@CDC>>?>>0@?ECCEDDDDBBB=BCCDDEF5CB>@=?@@8@AB?BBBBBBCCA?C?CC?BBA>@@@CCCDDBBBBBCCCC?CCBB>AAB@?A??<@?BAC>CCCCCCCC?CCAAAB?BB>>=>?A@?@?7?<=;88888(/<7>///=<?>?<?<???A6;5;<B@B?BC@@@BB?B?AAA<ACD?CACCCCBBBBBBBBAABBABBAA@BBB?A@::;8=@;;6;>AAA@@
@ATNG8:03462:02206
GATGGTAGACACGTGTGCTCTCTCGTACTCATTCGTTTCGGAAGAGACAGGTACGTTAATAGTTAATAGCGTACTTCTTTTTCTTGCTTTCGTGGTATTTCTTGCTAGTTACACTAGCCATCCTTACTGCGCTTCGATTGTGTGCGTACTGCTGCAATATTGTTAACGTGAGTCTTGTAAAACCTTCTTTTTACGTTTTACTCTCGTGTAAAATCTGAATTCTTCTAGAGTTCCTGATCTTCTGGAGATACACATGATACTCTACCATCGAATGAGGTTAGTCT
+
>@;905====>966>;;;;@::5555555@BB?BBCD?CC@B?BAA@?@A6:9><;8<,33;82;8:=??BBAA=;>>>?>/=>4<=>?6:??D;A900*07)///...(.67575;;5///5;7==A@@@CD=???@9<<==;:;@AAAAA>==@5;;;5;;=@;>>AAAA===:=9=@>2>+/)/////(/;////)6::9:8;::7767(2575<6=6////;;;@@@<@<AB@@@@<>>>:==>@@@@>;;;@>@@:::AA;AAA@@<>=>A<@<@>>><
@ATNG8:03467:02210
GATGGTAGTATCTGCACACTCTGTCCAGAAGATCAGGAACTCTAGAAGAATTCAGATTTTTAACACGAGAGTAAACGTAAAAAGAAGGTTTTACAAGACTCACGTTAACAATATTGCAGCAGTACGCACACAATCGAAGCGCAGTAAGGATGGCTAGTTTAACTAGCAAGAATACCACGAAAGCAAGAAAAAGAAGTACGCTATTAACTATTAACGTACCTGTCTCTTCCGAAACGAATGAGTACTACTCTCAGAGACACACTACCATCGAATGAGGTTAGTCT
+
54:<8<=BCDDAABCDCBCCDBBBB?BCB?BA;;;;9;?BAB998@=?=9=<897?@CCC1C<AABBBAAB@A@9=>@?>>>,>@<@<FFD9BCJAFAABDBBDC@C@CC@CCC?BBAABBBBBCCDCCCBC@BCBB?BBCCCCCA@B=A::8;DCCCD>C?AABBCD?BB>????BBBBB>????==<<<,9939@@@???BB@C?CCBB@B?BBBBC?BCCC>?@>A@CCC=CCC?BBBB>>?BBBDCCCCCCCCBBCBCC@A>AD??>=??>>9><?@@@@
@ATNG8:03422:02256
GATGTAGAGAGACTGTAGGCACCCAGAAGATCAGGAACTCTAGAAGAATTCAGATTTTAACACTGAGAGTAAACGTAAAAGAAGGTTTACAAGACTCACGTTAACAATATTGCAGCAGTACGCACACAATCGAAGCGCAGTAAGGATGGCTAGTGTAACTAGCAAGAATACCACGAAAGCAAGAAAAAGAGTACGCTAATTAACTATTAACGTACCTGTCTCTTCCGAAACGAATGAGTACTGCGTCTCACTCTCGCCTACCATCGAATGAGGTTAGTCT
+
5A@<B<<BBBCCCABBBC>A;;;/;A?;??D<;:AG@BAABAAA?DC@F?@@99999*05:9///666:8881795333)..(.(..'..3.33588:8884958<5<9:188?AAAA???@@ABA@@;<>>C<>=>??>==:=<?BB=A???>>>B;>>@?::7<@=ABA7;;?KE388>488888(788;;<99//)/(/)/???>D<AAA>><>>>AAA@<@<@@A:@??;:;;A;;;===;;;??@;;;AA@@;??B7;<>@@<>>>@;?:>>@==
@ATNG8:03425:02245
GATGGTAGTGTCAGTGCGCGTCGTCCAGAAGATCAGGAACTCTAGAAGAATTCAGATTTTTAACATCGAGAGTAAACGTAAAAAGAAGGTTTTACAAGACTCACGTTAACAATATTGCAGCAGTACGCACACAATCGAAGCGCAGTAAGGATGGCTAGTGTAACTAGCAAGAATACCACGAAAGCAAGAAAAAAGAAGTACGCTATTAACTATTAACGTACCTGTCTCTTCCGAAACGAATGAGTACGAGAGAGCACACGTGTCTACCATCGAATGAGGTTAGTCT
+
49995:;===CB=99<///999;>D?BA@:@@00/:2=6<==;=::6:<?C>787@>>>?1>9?73398888::;17733333$33,3,333&33317922266..(..33...20555:@<;<?=;;;=@?A=AA@AA??@AAAAA;@<@;:6:@@@AAAC?BBB:::?BC?9:9499>>>4:::9888888%/83//..559>>;A;A>885::=<BBB?CBBBBAA>A8::A=AAD?999?BABB???B::9?BBA>=AABB8838?>=>;888A;>:>B;::
@ATNG8:03426:02235
GATGGTAGCTCACGTACGTCACACGTACTCATTCGTTTCGGAAGAGACAGGTACGTTAATAGTTAATAGCGTACTTCTTTTTCTTGCTTTCGTGGTATTCTTGCTAGTTACACTAGCCATCCTTACTGCGCTTCGATTGTGTGCGTACTGCTGCAATATTGTTAACGTGAGTCTTGTAAAACCTTCTTTTTACGTTTACTCTCGTGTTAAAAATCTGAATTCTTCTAGAGTTCCTGATCTTCTGGACGACGCGCACTGACACTACCATCGAATGAGGTTAGTCT
+
<<<<<CEC@A;C;;9B;;;65;59?@@BCABB@BBAB=BB?C@BBBCCCC@CCCBB?C?BBBB?B?CCBCAABBB@BBBAA3??<?=@A:>A@A>ABB?BB;>=@@AA===>>>BDD=A>@;@<AA>88:8<<AAAA7:8>>::;@@@@AB>>>>::;;<@@=A;??@@@AAAA;AAAAA5A=D<77777)9<;;=0666///<;:>;>@A@/@@@@A=A=??<?@@>>>@<@<AA;;66036;4;6666==<@@>>>@ABA97707-,,2,2)22,2,,,,77
@ATNG8:03438:02240
GATGGTAGTATAGAGCTCTACATAGTACTCATTCGTTTCGGAAGAGACAGGTACGTTAATAGTTAATAGCGTACTTCTTTTTCTTGCTTTCGTGGTATTCTTGCTAGTTACACTAGCCATCCTTACTGCGCTTCGATTGTGTGCGTACTGCTGCAATATTGTTAACGTGAGTCTTGTAAAACCTTCTTTTTACGTTTACTCTCGTGTTAAAAATCTGAATTCTTCTAGAGTTCCTGATCTTCTGGCGCGTATGTATGTCGCCTACCATGAATGAGCTTAGTCT
+
><5646==@CB;A?<?@;;<<AABDCBBBAAA=@???9@A?B?AAABBAA?BBBBB@C?BBBC?B?BBBB@?>=>=??>>>/>@<BDDD;=BAC>>>A<AA<A?>@><7=?A@>A888;BA;><>AA=>=@A<AAAB<::;ABA>>>A@AA???@<>>>=BC<A<CCCAAABAB:>=???/>:>7;<DED/BB?@?6:;===BBA@@<@@@@/@8::A>D=??;@AAA====A;>=A>A?;A>>:88:>>>AAA@@@?>>>:==@=??<>6//-999022222
@ATNG8:03445:02256
GATGGTAGTAGTACACTAGTCATACCAGAAGATCAGGAACTCTAGAAGAATTCAGATTTTTAACACGAGAGTAAACGTAAAAAGAAGGTTTTACAAGACTCACGTTAACAATATTGCAGCAGTACGCACACAATCGAAGCGCAGTAAGGATGGCTAGTGTAACTAGCAAGAATACCACGAAAGCAAGAAAAAAGAAGTACGCTATTAACTATTAACGTACCTGTCTCTTCCGAAACGAATGAGTAAAGATATACGTATAGCTACCATCGAATGAGGTTAGTCT
+
:===8==655<=666>==<99////)/;;7:BBC;;8;<@@C666B:B>?A459?79:::)927379;999337)7;;9444$5;5:.559&5<<7<9666@@??=B<AA@CDE:::BACBBCHCBBCCCCEGBAAB?@????@BB@D@D;<;;BBCBCCCAABAAAA@BB?AAA>AA@?A6=;719:<:<<'9<7////=<A@?;?:?@AA:?<??@@@>ABBCCBC@C@BBB=@A@;?>CAAAB=BAAABBAAAB??;@=<<7=///=988>@<@7;:@<<
@ATNG8:03451:02226
GATGGTAGACACGTGTGCTCTCTCGTACTCATTCGTTTTCGGAAGAGGCAGGTTACGTTAATAGTTAATAGCGTACTTCTTTTTCTTGCTTCGTGGTATTCTTGCTAGTTACACTAGCCATCCTTACTGCGCTTCGATTGTGTGCATACTGCTGCAATATTGTTAACGTGAGTCTTGTAAAACCTTCTTTTTACGTTTACTCTCGTGTTAAAAATCTGAATTCTTCTAGAGTTCCTGATCTTCTGGTATACACACTCGCTCGCTACCATCGAATGAGGTTAGTCT
+
<;440599;;:555=655::4444599:;BBD==0000)0<+0+/68068>*/)/69606073332859<;A@474>:78888)::276815A>>6@0-)-6(----55(./;=>=AA;;;;<?;?B@@>>>A<@A@B8;:>===>??>???::9=///=9==7?<=>:;<<<//*/5988+83:466666(5:78818>>///679<;@@@@.>8::A<@9>>;>@@<;;@=C=CC@@@A<@@<999///;<>>A@@@@@@???@=B====7///97@6;;;;@
@ATNG8:03461:02250
GATGGTAGCACACGAGATCTCATCGTACTCATTCGTTTCGGAAGAGACAGGTACGTTAATAGTTAATAGCGTACTTCTTTTTCTTGCTTTCGTGGTATTCTTGCTAGTTACACTAGCCATCCTTACTGCGCTTCGATTGTGTGCGTACTGCTGCAATATTGTTAACGTGAGTCTTGTAAAACCTTCTTTTTACGTTTACTCTCGTGTTAAAAATCTGAATTCTTCTAGAGTTCCTGATCTTCTGGGTCTACGCTCGTCGCGCTACCATCGAATGAGGTTAGTCT
+
59==9==ECCBBABABBBBBCCCCCCDCCCCC?BA@A;@@=C?@@?GCCB?ACDDC=A?ACCC?C?CCCCBBCBB?@?@@@2@@;@999,2=>@8?>B>AA?BBABBA=AA>>?@@@<@@@;>:>????@AA=AAAA9;;=>>>???ABAA>=>@;:::<<<:=<??>AAAAAA8>=?AA6A8<666555'6=888066://-9--/9@@@@,<;>>B<@<@A<??@@>==<A<AA;;//+/;;=6==AAAACA?>?@@@@@@>><>AAA@<?99;39166=::
@ATNG8:03464:02264
GATGGAGCGCATATCAGCGCAGCCCAGAAGATCAGTAACTCTAGAAGAATTCAGATTTTTAACACGAGAGTAAACGTAAAAAGAAGGTTTTACAAGACTCACGTTAACAATATTGCAGCAGTACGCACACAATCGAAGCGCAGTAAGGATGGCTAGTGTAACTAGCAAGAATACCACGAAAGCAAGAAAAAGAAGTACGCTATTAACTATTAACGTACCTGTCTCTTCCGAAACGAATGAGTACAGAGAGTACGATATGTCTACCATCGAATGAGGTTAGTCT
+
44993444:::;;96599;;;;;>4<<<:<A=ABBBB@?@?BCCC?BB?A@BBBBBBBB3D?CBBBBAAACCJ;BA@AAAA,@B;A5;;;&5=?6<B=B=B@@A8:8:C?CCCABBBBCCBBB@AABBCAA>@@@@@CCFCCBCC@C=A;;8;A@ABAAA@CCC?@@@BC?BBB?A@;;;5;00*0@@AA0AA:AAB=@???D=D=ABAA:=668;BB>B@@ABBB@C@CCD?B;;8:AAABCBBCBBBBBBBBBBAAADDDBA<>9:;:5///>6;6:966:
@ATNG8:03467:02264
GATGGTAGGCGTGTGAGAGTCTGCCCAGAGATCAGGAACTCTAGAAGAATTCAGATTTTTAACACTGAGAGTAAACGTAAAAGAAGGTTTTAACAAGACTCACGTTAACAATATTGCAGCGGTACGCACACAATCGAAGCGCAGTAAGGATGGCTAGTGTAACTAGCAAGAATACACGAAAGCAAGAAAAAGAAGTACGCTATTAACTATTAACGTACCTGTCTCTTCCGAAACGAATGAGTACAGAGAGTACGATATGTCTACCATCGAATGAGGTTAGTCT
+
:>9445:>;:AAB@CHEED@@A;;:)5B@CC;:;C@D?BBAA;;;>@@;@<??<99999'78==7333389:8:296////&//(/(///&/(/636522266663737;5;9=6;:===A<A@??@???AA<@?@B=A??;;;BB<A:>>?<@???AA@A<@???@A>=>:>>=@A???9?@A<AAAAA/AA:?====>>??4949556<@=A@8::<A@???=<8;8<>>5?BC@BCCEBBBCCBBCCCCCBABABAAAAAB>CA???>BBBA>B>B@>>>
@ATNG8:03469:02227
GATGGTAGGCACTGCGCACACATCCCAGATGATCAGGAACTCTAGAAGAATTCAGATTTTTAACACGAGAGTAAACGTAAAAAGAAGGTTTTACAAGACTCACGTTAACAATATTGCAGCAGTACGCACACAATCGAAGCGCAGTAAGGATGGCTAGTGTAACTAGCAAGAATACCACGAAAGCAAGAAAAAGAAGTACGCTATTAACTATTAACGTACCTGTCTCTTCCGAAACGAATGAGTACGAGAGAGCACACGTGTCTACCATCGAATGAGGTTAGTCT
+
=?4405:;6<666;;>>6665:555)5:><;<;BBB7@79<A00/;68868644455<<<+<688;<<:;;=BA67744444$5;7<5;;;0?9;8=@;@FGBBB@C@CC@BBB?BBBBCCCCCCBCCCBBD?BCDD>AABBAAAC?B?B@@>@BBABBBC?CBBBBB?BC=>>?>AAECC;>8818::::+7;6:///@=A==:==ABBA<B<A>BBA=ABBBBBB@CA@??9???:?A@BBAAABBBBA;??><AAE@?>>8918888;;===A=A=?CBBA
@ATNG8:03431:02273
GATGGTAGTATAGAGCTCTACATAGTACTCATTCGTTTCGGAAGAGACAGGTACGTTAATAGTTAATAGCGTACTTCTTTTTCTTGCTTTCGTTGTATTCTTGCTATTTACACTAGCCATCCTTACTGCGCTTCGATTGTGTGCGTACTGCTGCAATATTGTTAACGTGAGTCTTGTAAAACCTTCTTTTTACGTTTACTCTCGTGTTAAAAATCTGAATTCTTCTAGAGTTCCTGATCTTCTGGTGTCTGATCTGTATCACTACCATCGAATGAGGTTAGTCT
+
BBBB9B?BBCEBBBCCA@AB=BBCCBBBBBBB?@@@A;A@>A????BBAA>ABAAA?B>@ABB?C?ABBCA@@>>;>DDCC/AA9@@AA:ABB@A>=A<??7;;????9?@@???>>;>@@;><>>A>>>=><AA==:=>??=>=??DEA@@=<<3:;=9==:><@@@@@@B??5;;===3=>D<>9;;;,;;666*//:677<===;>>=>/>;;;A>G<;;7;@@@???;?;?AAAAA;@@>;>>>@>?>A>>>>>>>=?=>A=A><994///9696;;66:
@ATNG8:03431:02302
GATGGTAGTATAGAGCTCTACATGGTACTCATTCGTTTCGGAAGAGACAGGTACGTTAATAGTTAATAGCGTACTTCTTTTTCTTGCTTTCGTGGTATTCTTGCTAGTTACACTAGCCATCCTTACTGCGCTTCGATTGTGTGCGTACTGCTGCAATATTGTTAACGTGAGTCTTGTAAAACCTTCTTTTTACGTTTACTCTCGTGTTAAAAATCTGAATTCTTCTAGAGTTCCTGATCTTCTGGGCAGACTCTCACACGCCTACCATCGAATGAGGTTAGTCT
+
=?9505;=@BDCCCCCCCCC>AAA:CCBCCCC@B@@@<AC@C@@A@CDBB?BCAAA?B@CBBB?B?BBBBCCBAA>?????2@A>@A??8=@AA<??B?CE>CAABBB>>>?>>>@@<A?A=A=@@@::;;;>EEBB;===C@A@@???@@=:::5///5::9=9@A===@C@A7;;AEE5B<>;>>@@@/@AAAD8>>???@?<>><@@>>/@:::A=A<??;?DDA;;;<@<@@@AAA8=;AA9A@@;<<=?>AAA===9>>?;=>>>>:==?D<A;@@@AC
@ATNG8:03433:02312
GATGGTAGTATAGAGCTCTACATAGTACTCATTCGTTTCGGAAGAGACAGGTACGTTAATAGTTAATAGCGTACTTCTTTTTCTTGCTTTCGTGGTATTCTTGCTAGTTACACTAGCCATCCTTACTGCGCTTCGATTGTGTGCGTACTGCTGCAATATTGTTAACGTGAGTCTTGTAAAACCTTCTTTTTACGTTTACTCTCTTGTTAAAAATCTGAATTCTTCTAGAGTTCCTGATCTTCTGGATACACTCATGTGCACCTACCATCGAATGAGGTTAGTCT
+
::<<7;;>BBC@A;>><<<<=ACCDDBAB@@@=ACBC=??<?<?@?AA>?<?BBAA?B<?>AB?C?ACCCA>>>>:>BBAB/@@=A886,2??A>B>A=AB<@>>>>><>ABCBA886:??:>:<<<::;>><???B<AA@@@AAAAAA@?@@@A;=>=<@@<?=@@@>>?AAA;AAAAA5A>D:==@@A/AB@>>6;>@@@AA;>>39979+:=??C=A=@@<@?????B<?<@@@@>>9<==:;>@@@@>>>>>=>>>A;@@@:@==;A;AAAA7>9>A@>>
@ATNG8:03442:02301
GATGGTAGTGTGTCTCTGAGAGTAGTACTCATTCGTTTGAAGAGACAGGTACGTTAATAGTTAATAGCGTACTTCTTTTTCTTGCTTTCGTGGTATTCTTGCTAGTTACACTAGCCATCCTTACTGCGCTTCGATTGTGTGCGTACTGCTGCAATATTGTTAACGTGAGTCTTGTAAAACCTTCTTTTTACGTTTACTCTCGTGTTAAAAATCTGAATTCTTCTAGAGTTCCTGATCTTCTGGGTCTCTCTCTCACGCACTACCATCGAATGAGGTTAGTCT
+
;;=:05599;;55555555;<:<?:9;=443405<C>8CC?@A@BAAC>BB@@<>A>ACCD@B@CBB>>00//)//777'7729455)5:><7<:A26949B@A@A=AB999CCB@DDD?B?CDHECC;;;;CEEACBBBFCDBC@BBCBBCB@@@@?;;6;?A@B;;;A@@<@CBBB9B6;5;AAAA2ABCDF=AABAAABBBB6;;;;*;A@;;5:4:B>BA@@>@@,0,0>>>@>@A@BD=999@995@>>>ACBBBCBB?BBC::7:?=?4929>@>?
@ATNG8:03455:02285
GATGGTAGGCTCACGTACGTCACACCTACTCATTCGTTTCGGAAGAGACAGGTTCGTTAATAGTTAATAGCGTACTTCTTTTTCTTGCTTTCGTGGTATTCTTGCTAGTTACACTAGCCATCCTTACTGCGCTTCGATTGTGTGCGTACTGCTGCAATATTGTTAACGTGAGTCTTGTAAAACCTTCTTTTTACGTTTACTCTCGTGTTAAAAATCTGAATTCTTCTAGAGTTCCTGATCTTCTGGTATGAACTAGTGTACTACTACCATCGAATGAGGTTAGTCT
+
@@BC?CCB@BBCC;<6@<;;>CBBB>CCAAA<<8;BAC=CEAEACCCCDBA?A?@CC<?>?AAC<?>?BBBCCD@@=@CCCC2BB@BBBB=@A@@?BBB?BD@CBBBBB<>@AA>>>@;?>=:=<@@@?>>>?7;;??;>>>>>>>AAAA@@8//;9///9==9=7@==>B@@@B<>>>@@5?:=896666)69666*//;99:=>>>=AAAA/A>>>B=B=AA=AAA@>===A<>>ABB@599:,/-=--+/9677:///====??=B>=>=====A=A<@@A>>
@ATNG8:03459:02295
GATGGTAGGCGACATACATACGCGCCAGAAGATCAGGAACTCTAGAAGAATTCAGATTTTTAACACGAGAGTAAACGTAAAAAGAAGGTTTTACAAGACTCACGTTAACAATATTGCAGCAGTACGCACACAATCGAAGCGCAGTAAGGATGGCTAGTGTAACTAGCAAGAATACCACGAAAGCAAGAAAAAAGAAGTACGCTATTAACTATTAACGTACCTGTCTCTTCCGAAACGAATGAGTACGATGAGATCTCGTCGTGCTACCATCGAATGAGGTTAGTCT
+
::96;@@@;;;;<<<<9955555==266C;C>@@@@4;6:?=<@00*/9)/)///;;;;=)516<<<<<><AAB=@@BCFFF5BCAC=AAA9ACC?B@;;;AA@A=@=@?<A?@=?BBBEB@A@B;;<CAAC@CBBB@BBBEDA@??CAB@@=@;;;BBCD?BAAC:0+0;)0/:;:::<=444;6777777$693/...66989282897949652555.5::9:9?<?9>BB=AA<9>>@>88B==>BBB@A000=/////69994;855=68>::-3-35<<<
@ATNG8:03463:02298
GATTAGTGTGTCTCTGAGAGTAGTACTCATTCGTTTCGGAAGAGACAGGTACGTTAATAGTTAATAGCGTACTTCTTTTTCTTGCTTTCGTGGTATTCTTGCTAGTTACACTAGCCATCCTTACTGCGCTTCGATTGTGTGCGTACTGCTGCAATATTGTTAACGTGAGTCTTGTAAAACCTTCTTTTTACGTTTACTCTCGTGTTAAAAATCTGAATTCTTCTAGAGTTCCTGATCTTCTGGTAGAGCGTGCATATATCTACCATCGAATGAGGTTAGTCT
+
BBE@CCBBBCCCABBDCCCBBBCCBBBBBB?ABCC=AC?C?AA@DDDD@CC@B@?C@DDCC?C?CDCCCCCDEABBBBB1CC@CCCC>CCBB?B@?:?@;@@BCCD@DEECBBBD@CBA?A?BEAAAA@C@CCCD?CCCCCCBBCDBBCAAAC?CCC?BB@B>ABBCCCCDD@B@???4>;@;9:999*9?@@B>BBDBBCCCBB@DDDD3BBBCC>B>AC<AABBBBB?B@CCCBBB?BBC@BBHBBBBBBAABCCCBBBBB@CBBBB>BB==;=>BCBBB
@ATNG8:03464:02282
GATGGTAGCATCATGCATATCTCACCAGAAGATCAGGAACTCTAGAAGAATTCAGATTTTTAACACGAGAGTAAACGTAAAAAGAAGGTTTTACAAGACTCACGTTAACAATATTGCAGCAGTACGCACACAATCGAAGCGCAGTAAGGATGGCTAGTGTAACTAGCAAGAATACCACGAAAGCAAGAAAAAGAAGTACGCTATTAACTATTAACGTACCTGTCTCTTCCGAAACGAATGAGTACTGCGTCTCACTCTCGCCTACCATCGAATGAGGTTAGTCT
+
CDBB<ACCCCBBCCCCBABBCBBBB@BBB>BBCBBD@D@EABAABB@BA>A????@@@@A2@>CCACABBB???9?@CCCDE5CB?B=AA@7AA@?ABBB@BA@A?A@DD@BBB?BBBCCBBBCCCCCABBC@BBBB@CAAAAAAC?A?B::7;AAAAAAC?BBDCBB?BB>>>><>>BBA=??@>ABEDD/AA=>;;;@@@AA:>:>?>A:=388BBB@BB@@@AC7:9:DE>CBCA???CDDBABBB@@@BBBCBBBBB@CCC?AAAAC=@AAA?@>ABABB
@ATNG8:03467:02318
GATGGTAGCACGACACGACGATGTGTACTCATTCGTTTCGGAAGAGACAGGTACGTTAATAGTTAATAGCGTACTTACTTTTTCTTGCTTTCGTTGGTATTCTTGCTAGTTACACTAGCCATCCTTACTGCGCTTCGGTTGTGTGCGTACTGCTGCAATATTGTTAACGTGAGTCTTGTAAAACCTTCTTTTTACGTTTAACTCTCGTGTTAAAAATCTTGAATTCTTCTAGAGTTCCTGATCTTCTGGCTCTCGTAGACAGATACTACCATCGAATGAGGTTAGTCT
+
:::::;;==;9;666;;=@?AAAB@<A;<>CCACCBD;;;7;>@;/////69;;;<:C8BA??<>9?@BAB??3903399;;+8=;9222'233,31733,33,377988259<;;;A@=A@@<@<:::;888;9>=:?8<<<;;99::9?>>>???7<;;<@A<@<@@@;;;@@?:=8888)87<4::<<<+;;>?D9@<;;;>@@@AA18888(8::4:>5;5;>=A;;;B@@<?=AAAB>>:>BB>A??>>>??@CC@@@??@@>=8=<<<<8<===;@=@@AAA
@ATNG8:03420:02340
GATGTGTCTCTGAGAGTAGTACTCATTCGTTTCGGAAGAGACAGGTACGTTAATAGTTAATAGCGTACTTCTTTTTCTTGCTTTTCGTGGTATTCTTGCTAGTTACACTAGCCATCCTTACTGCGCTTCGATTGTGTGCGTACTGCTGCAATATTGTTAACGTGAGTCTTGTAAAACCTTCTTTTTACGTTTAACTCTCGTGTTTAAAAATCTGAATTCTTCTAGAGTTCCTTGATCTTTCTGGGTCTCTCTCCTCACGACTACTACCAATCCGAATCGAGGTTTAC
+
::::>@@CBBBA@@@??>BA:9:A@@;@BBB=BB@A9:99@=@;9@A<;?<?49:@@;???><87;833,37777)79493555&2973,33717:6:?>?77389685>AA<;88587;:=2229:5555:5222977...76333235.....33054999;;222:276999+;5;4;;AAA/?@==@2:6:@///66577.8999*<9::A2748825>:;66635(/(/76666./--3,3-,,2222-3222---7---6806067553056255066(-,
@ATNG8:03427:02362
GATGGTAGTGCGTGAGAGAGAGACCCAGAAGATCAGGAACTCTAGAAGAATTCAGATTTTTAACACGAGAGTAAACGTAAAAAGAAGGTTTTACAAGACTCACGTTAACAATATTGCAGCAGTACGCACACAATCGAAGCGCAGTAAGGATGGCTAGTGTAACTAGCAAGAATACCACGAAAGCAAGAAAAAGAAGTACGCTATTAACTATTAACGTACCTGTCTCTTCCGAAACGAATGAGTACATAGATATACGTATAGCTACCTTCGAATGAGGTTAGTCT
+
@BB>?BCCDCBBBDCCCCCCCCDCD>BBB?CBCCBB?B?BCCCDAA>AA?B?AA??AADC3B?BBBBBBBBBCC>A9>@@A@0AB?C=BAA9ABDAACBBBCBBC@B@BDACBC>A???@CBCDCCCCBBBB@BBBB?CBBCBBBB=B?A@@<@BAAACCC@AAABBB@BC?BAA<??AAA;??>;99999(/;7;///==A@@;@=AB@@;@<@BCBB@BCCFCCC?A>ADC>CAA=AACCCCCAAAAAAAAB>AA<;;==A9:7:;??A=>==@;@;;:;>>
@ATNG8:03429:02327
GATGGTAGGACGAGCGTCTGAGAGGTACTCATTCGTTTCGGAAGAGACAGATACGTTAATAGTTAATAGCGTACTTCTTTTTCTTGCTTTCGTGGTATTCTTGCTAGTTACACTAGCCATCCTTACTGCGCTTCGATTGTGTGCGTACTGCTGCAATATTGTTAACGTGAGTCTTGTAAAACCTTCTTTTTACGTTTACTCTCGTGTTAAAAATCTGAATTCTTCTAGAGTTCCTGATCTTCTGGGCAGACTCTCACACGCCTACCATCGAATGAGGTTAGTCT
+
@@BB?B=BGECBBBBABAC@@@A@?BBBCCCB?BCCC>BC@C@CBCCCDEECCBBD@D?CAAA?CADDDDBBBBB@BCDED1BB?AAAD>CCBB?AA@;@@;99:DDE@BBBCCCCB@BDE@C@CCCC?@@B?BCCC@CCCCCBCCCCCBDBBBB?CCC?CC?B>AABBABBCD<>9999*99=:9:9:9*9@@AC<A@DBCCBBBB@CDCC5CCCBC@C@CG@CCBCBBB?B?BBBDCC?BACC<BBBDDDEEEDDBBBA=ABC@BBDCC@CDCC@CACCB@A
@ATNG8:03437:02325
GATGGTAGCGCACACATAGATACAGTACTCATTCGTTTCGGAAGAGACAGGTACGTTAATAGTTAATAGCGTACTTCTTTTCTTGCTTTCGTGGTATTCTTGCTAGTTACACTAGCCATCCTTACTGCGCTTCGATTGTGTGCGTACTGCTGCAATATTGTTAACGTGAGTCTTGTAAAACCTTCTTTTTACGTTTACTCTCGTGTTAAAAATCTGAATTCTTCTAGAGTTCCTGATCTTCTGGAGATACACATGATACTCTACCATCGAATGAGGTTAGTCT
+
BBBC?BBCCCCCCEGCCCCCCCBABBBBBBAA=ABBB<BB>B@BAACFDC@CC@@@@C@ECCB9::;CBBBBA@B5::::-3>8=:>>7?;==?BCHACG?AABCEF@CCCDBBBD@CBB?B@DCCCAABDAGCCD?AACAA@@@CCCBBAA@B?BBB@CC@C?CADBBCBBB>@@>>>0=;>;9:999*:??BB>CCCCDCBBBB>BBBB2BBBCCAC@CC@CBCCCBA?B@BCBCCC>@@C@CCEECCCCBCCCCABBBBAC?A?@@B>?BA@=@=@BABB
@ATNG8:03445:02344
GATGGTAGATATATGCACGCTCTACCAGAAGATCAGGAACTCTAGAAGAATTCAGATTTTTAACACGAGAGTAAACGTAAAAGAAGGTTTACAAGACTCACGTTAACAATATTGCAGCAGTACGCACACAATCGAAGCGCAGTAAGGATGGCTAGTGTAACTAGCAAGAATACCACGAAAGCAAGAAAAAGAAGTACGCTATTAACTATTAACGTACCTGTCCCTTCCGAAACGAATGAGTACGTGTGACGTACGTGAGCTCCTACCATCGACGAATAGAAGTCT
+
@@==666=>B@<A;66=BBBBBA@@9?<D@CCAA@?<?<BCBCCBC@CC=?<>?=97733$339::;;;==;;;0554444&4;7;.55)5:;5:;;;99;55058@?;???=A@??CC@ABCCCCBBBB@CCCC@BAA@@??@:@>@;<7;AAABBBB@BB?@?B>BC>BBB>BABAC;B@?;77777'7=9>788@><:;070579917175997590//7(/)/699:5<::6:3333333::===<?>=;;@373=::55886888888:=6555A;>@@A
@ATNG8:03451:02368
GATGGTAGTGTCATATGAGAGTGTGTACTCATTCGTTTCGGAAGAGACAGTTACGTTAATAGTTAATAGCGTACTTCTTTTTCTTGCTTTCGTGGTATTCTTGCTAGTTACACTAGCCATCCTTACTGCGCTTCGATTGTGTGCGTACTGCTGCAATATTGTTAACGTGAGTCTTGTAAAACCTTCTTTTTACGTTTACTCTCGTGTTAAAAATCTGAATTCTTCTAGAGTTCCTGATCTTCTGGACAGAGTGTGCAGATACTACCATCGAATGAGGTTAGTCT
+
::=>@BBCECCCDCCCDCCCCCCBCCBBBCBB@BBBD=CE@D?AAACDCCC@CC?@?@?BBAA<A>BCCDCCBCB=;::::);A6;9CC=CCCC@CCD@DC?BBBDCC@CCCCCECC?CCC@C@BBCCBCBC@BCCCACCCCGA@@CBBCCCCCC?BBC<?@@D@CBCAAACCC@CAAA@8>=?=::9::*;BBBC>CCCCCCCBBB=@A@A,A@@BB>B?BDBCCDCCBB@C?BBCCCE>A@B?BBBBBBACBBBBCBDCCBBB@BCCCC@C???=?<?A;;;
@ATNG8:03454:02329
GATGGTAGTATAGGAGCTCTACATAGTACTCATTCGTTTCGGAAGAGACAGGTACGATTAATAGTTAATAGACGTACTTCTTTTTCTTGCTTTCGTGGTATTCTTGCTAGTTACACTAGCCATCCTTACTGCGCTTCGATTGTGTGCGTACTGCTGCAATATTGTTAACGTGAGTCTTGTAAAACCTTCTTTTTACGTTTACTCTCGTGTTAAAAATCTGAATTCTTCTAGAGTTCCTGATCTTCTGGTGTCTAATCTGTAATCACTACCATCGAATGAGGTTAGTCT
+
@AAB<?;:;;;00)///://5555===BAAA;;4:@A?:BC>A>???@B@@7=;@0//591677:5:57;//....58.35777(5505:AD78???==<<7881589<9=7=AEB@@>>8>>>5;6;??B>>>F=>>=?588@@@:;;?>=>=75597755;>>:>;>>?B>>>==5967==+-,-,--=;=,==<<>6>::99///567DDDD/A===>>E<@?=B??;;;@<A<AAA>>>:==B=A==9//-/779-/+/66//-74999-/+/66609366362
@ATNG8:03454:02345
GATGGTAGGACGAGCGATCTGAGAGGTACTCATTCGTTTCGGAAGATGACAGGTACGTTAATAGATAATAGCGTACTTCTTTTTCTTGCTTTCGTGGTATTCTTGCTAGTTACACTAGGCCATCCTTACTGCGCTTCGATTGTGTGCGTACTGCTCAATATTGTTAACGTGAGTCTTGTAAAACCTCTTTTACGTTTACTCTCGTGTTTAAAAATCTGAATTCTTCTAGATTACCTGATCTTCTGTGTCTGATCTGGTAGTCACTACCATCGAATGAGGTTAGTCTA
+
89:>9==C?B@@00-,,,,,-577=8<<A@>>=*0///(/60728///<999:<???><?:>B9554744466555:155=>>+>>:>;77.///-0558(-/)//8866,---88-4.4.4:<8=8G>>>66669=;;;:>>>>?99/////;;;<9665054385::;<>=<<@96//;;&/)/////&/7455)5====<<9///)////$//9//)69>=:@>====666:=<<=652549555555597-,(,,,,-/77;<8<<<<=844483838:::33
@ATNG8:03420:02392
GATGGTAGATATATGCACGCTCTACCAGAAGATCAGGAACTCTAGAAGAATTCAGATTTTTAACACGAGAGTAAACGTAAAAAGAAGGTTTTACAAGACTCACGTTAACAATATTGCAGCAGTACGCACACAATCGAAGCGCAGTAAGGATGGCTAGTGTAACTAGCAAGAATACCACGAAAGCAAGAAAAAGAAGTACGCTATTAACTATTAACGTACCTGTCTCTTCCGAAACGAATGAGTACTGTATCTATGTGTGCGCTACCATCGAATGAGGTTAGTCT
+
>A==9>@>CCCCCCCBBB@??A@@A556<055<:>:9=9===>=BB5==5=7BBCCCACC1B?BB?BBBDAAAB;=;@?@A@2@A?D;@@@7@@@=BBC;;;CBB?B>AA@BCD?CBBBCBBBCCAAAB;;;A@@@F@@@?BBB??=@@DBB@BBAA@@?B@BBBBBB@BE>BBB7::@@@;>=<898888(5<1:688@AAAA=B<??>><><ABEDD@BBBBBBA=@=??<6<9959AACBBBBDBBBBA???@@@=;;;;@B<??;;;=:@::6:<@A@::
@ATNG8:03423:02385
GATGGTAGCGCATATCAGCGCAGCCCAGAAGATCAGGAACTCTAGAAGAATTCAGATTTTTAACACGAGAGTAAACGTAAAAAGAAGGTTTTACAAGACTCACGTTAACAATATTGCAGCAGTACGCACACAATCGAAGCGCAGTAAGGATGGCTAGTGTAACTAGCAAGAATACCACGAAAGCAAGAAAAAGAAGTACGCTATTAACTATTAACGTACCTGTCTCTTCCGAAACGAATGAGTACGATGAGAGAGCTCTCTCTACCATCGAATGAGGTTAGTCT
+
BBAC?B;;;BBFCCCCCCCCCCBCB>CHEADCCCAA=@=@BCCBBB???<?>AABCCCCC5C?CCCCCCCCBB@9?=9::::*;A>B;AAA7ABB?CBBBDDCBB?B?BC@BBB>A@ABBBBBCBBCCCCCC@BDAA?ABAABB@@>A@CBB?BCCCCCCC@AAAAAA>BC?B@@=?@??>6<<<;99999(9@<A:::B??@D<A;@@??<?<@ACCD@DCBBBBD;@=@AA<BFF?BCCCBBBBBBBBB@@@BBBB>@@>>>>:>>>>>9>?>>:;6<A:::
@ATNG8:03430:02375
GATAGAGAGAGCTCTCTCATCGTACTCATTCGTTTCGGAAGAGACAGGTACGTTAATAGTTAATAGCGTACTTCTTTTTCTTGCTTTCTTGGTATTCTTGCTAGTTACACTAGCCATCCTTACTGCGCTTCGATTGTGTGCGTACTGCTGCAATATTGTTAACGTGAGTCTTGTAAAACCTTCTTTTTACGTTTACTCTCGTGTTAAAAATCTGAATTCTTCTAGAGTTCCTGATCTTCTGGTGTCGTCTATCATGTACTACCATCGAATGAGGTTAGTCT
+
CBBBBCBDCCCBBCDGDCCCDCA<ACFDC>A@@@:@A=A?CCBBCCD@CC@??@B?BCCB@B?BBBBCABBC@BBBBB3BC@CB@@:@A<@<@A@;>>188;==>8:;:@@BBC=B>>;>=@@@>>>>B=A>=><@@??@;<;AAAA>==;9159946=79379999;;55159===-848422222(2;;B>39858;=<;;:-8662$255595959>68:@@@@@;?;@988AA:>>>:===@@>>>@@@??@A?A>><8<<=>@=>>>?<?<@@@>>
@ATNG8:03433:02405
GATGGTAGCGCATATCAGCGCAGCCCAGAAGATCAGGAACTCTAGAAGAATTCATAGATTTTTAACACGAGAGTAAACGTAAAAAAGAGGTTTTACAGACTCACGTTAACAATATTGCAGCAGTACGCACACAATCGAAGCGCAGTAAGGATGGCTAGTGTAACTAGCAAGAATACCACGAAAAGCAAGAAAAAGAAGTACGCTATTAACTATTAACGTACCTGTCTCTTCCGAAACGAATGAGTACGATGAGAGAGCTCTCTCTACCATCGAATGAGGTTAGTCT
+
AB<92955:BBCCCCCDCDBCCCCD>BBB?AA@@A?4;5:>=433;288-/)//////////$/567788333887.77333333#39:(///&//./777688550538>;87669888CAABBCEEDCDCD@BBBB@BBCCBB??<A?B9989CCCCAAB?BBBBBB>>><>A@9>>9999+:99299877'3948222:BCDD9=:>A>>;>;?=CCC?BBBBBCC?B?A@@9@@@;;::ABCCCCAAABBBBCBBBBB@@??@=A>=>=:>@@E<@<@BA::
@ATNG8:03434:02399
GATGGTAGCTCGCTGATGATATCTCCAGAAGATCAGGAACTCTAGAAGAATTCTAGATTTTTAATCACGAGAGTAAACGTAAAAAGAAGGTTTATCAAGACTCTACGTTAACAATATTGCAGCAGTACGCACACAATCGAAGCGCAGTAAGGATGGCTAGTTGTAACTAGCAAGAATACCACGAAAGCAAGAAAAAGAAGTACGCTATTAACTATTAACGTACCTGTCTCTTCCGAAACGAATGAGTACTACTCTCAGAGACACACTACCATCGAATGAGGTTAGTCT
+
8977+//::<<;;77//////555=8;;;054<5557<5::::;;<688161//-755855'5(//6//3:93//6.////:;;+9638(//(////)-,,,---66:0848;7:=B><8558:::::<BA????488;9:7556685527389<(.....(.57278625/698)//.)..9::3;77379;;;*550522299988486;55537268=5525@@AACC@B=AAD>BBA?BAABBBCCCCBBBBBBAABCCBAA?8818=;;;;>B@@6;6:AAAC
@ATNG8:03440:02407
GATGGTAGTGTGTCTCTGAGAGTAGTACTCATTCGTTTCGGAAGAGACAGGTACGTTAAATAGTTAATAGCGTACTTCTTTTTCTTGCTTTCGTGGTATTCTTGCTAGTTACACTAGCCATCCTTACTGCGCTTCGATTGTGTGCGTACTGCTGCAAATATTGTTAACGTGAGTCTTGTAAAACCTTCTTTTACGTTTACTCTCGTGTTAAAAATCTGAATTCTTCTAGAGTTCCTGATCTTCTGGTATGACTAGTGTACTACTTCCATCGAATGAGGTTAGTCT
+
::44.44;;<@B;;;;;<<=CCCBC;<955336;344(4:5=9>BBB@@@@9;;EC400)/7//)/4///<999>@;;;C>C+@?7;<==4<<@@;@9:4;;4;AA@;;29:AA@@@@=ABD@B?CCEB999@=@999<@EEB@@@000@@><>0::,9948<>:?7>>?995955.4@@BA9?;@4::::-9?99;6;<<>@=<999.9999'9??=><?=BB=BBBBBBB@E?BC@A@A@B?A?ACCBBCCCGFCECCCCDD@D?@@BBB@BCBJ@B@CBBA?
@ATNG8:03442:02412
GATGGTAGTATATCGCGTCGCTATCCAGAAGATCAGGAACTCTAGATGAATTCAGATTTTTAACGCGAGAGTAAACGTAAAAAGAAGGTTTTACAAGACTCACGTTAACAATATTGCAGCAGTACGCACACAATCGAAGCGCAGTAAGGATGGCTAGTGTAACTAGCAAGAATACCACGAAAGCAAGAAAAAGAAGTACGCTATTAACTATTAACGTACCTGTCTCTTCCGAAACGAATGAGTACTGTATCTATGTGTGCGCTACCATCGAATGAGGTTAGTCT
+
A@==7;;D@A@==>B===CCCCDBB@;;;55@@::61925@B996>>A@?@:=?893777'349:;;;<=<==C;9<9:99:*4D?C:DDD;EBC>996BBCCCC@C@BB?BBB=??BBDDBCCECCCCCBB?BDCC?ABBCBBAA?B?C??>@CCCBCCB>BBBBBB@BA=ABB>AA???8<<9788998+8D<B;;;AAABB;@<??@@;>:=>A@@<@A@@?BB@C?BBG=BAA>ACBCCCCCCCBBBB@A@A<<<;==@@@=BA>;:5:A??;?<@=:::
@ATNG8:03445:02402
GATGGTAGCTCTGCTCTGACTCTCGTACTCATTCGTTTGGAAGAGACAGGTACGTTAATAGTTAATAGCGTAACTTCTTTTTCTTTGCTTTCGTGGTATTCTTGCTAGTTACACTAGCCATCCTTACTGCGCTTCGATTGTGTGCGTACTGCTGCAATATTGTTAACGTGAGTCTTGTAAAACCTTCTTTTTACGTTTACTCTCGTGTTAAAAATCTGAATTCTTCTAGAGTTCCTGATCTTCTGGTGAGATATGCATGATGCTACATCGAATGAGGTTAGTCT
+
:;4444:=9;;;?@ECBCCCE@A@BBDBAA;:5:BCC=B@C?A@@BBCA>00000)/4755:)/)/99;<5505?;?@CCC,444)489<2::6616>@9;;45;@@AB@BCCCBBBD@BBC?A>BBAB@@@@=@CCD@CBBBBBB@@@AAAAABE@BBB?BB?B=@@@@@@ACC?A9::;-99=299>??0?@ADD7::@?>=>999<C@D@1>BBBB@B?BB@CBBBABC=@=@A@@@@8::E@CBBBCBCCDBBBBBAAB@@@@CBBD>:;;D?B@CDCCB
@ATNG8:03459:02395
GATGGTAGATATATGCACGCTCTACCAGAAGATCAGGAACTCTAGAAGAATTCAGATTTTTAACACGAGAGTAAACGTAAAAAGAAGGTTTTACAAGACTCACGTTAACAATATTGCAGCAGTACGCACACAATCGAAGCGCAGTAAGGATGGCTAGTGTAACTAGCAAGAATACCACGAAAGCAAGAAAAAGAAGTACGCTATTAACTATTAACGTACCTGTCTCTTCCGAAACGAATGAGTACATAGATATACGTATAGCTACCATCGAATGATGTTAGTCT
+
DCED<BBEBCCCCICCCCDCABBCC?CCC@DBBBBA?A?BBBBBAC?CC>A?BBBBBBBB3B?CCABBBAAAAF9=:99999*;A<>5999&5>A:<A<CCAA:;8;=?C?AAA?BBBABBCCCCCCCCCCC@BBBB?BBBBEBBB>C@CAA?BBBBBCCC?ACCAAA?CD?@=>;>BCCD=899?AAAAA/AC<@;;;@@@>?9<6<=??:><>ACBB@CBBBBCB?B?BBC>BAA@>>=BBBBBBBAABCA>>>@A@@@AA>>:>@A9:6:??@@@=@BB>?
@ATNG8:03460:02407
GATGGTAGCGAGCGAGTGTGTATACCAGAAGATCAGGAACTCTAGAAGAATTCAGATTTTTAACACGAGAGTAAACGTAAAAAGAAGGTTTTACAAGACTCACGTTAACAATATTGCAGCAGTACGCACACAATCGAAGCGCAGTAAGGATGGCTAGTGTAACTAGCAAGAATACCACGAAAGCAAGAAAAAGAAGTACGCTATTAACTATTAACGTACCTGTCTCTTCCGAAACGAATGAGTACAGAGAGTACGATATGTCTACCATCGAATGAGGTTAGTCT
+
@A?:044;99;;;;;;??>DDCCBB>ABB?@@AB@@<?<??AAAAB???:?9??A@BBCB2B?BCCCCCDCCBH>DB;;;;;*;B>B5;;;*:AC=BBBB@CC;;9;=@AACBB?BBCEA@@@CBCEAAACF@BC::7;AA@ABAA>B<@A@=@A@@DBBA?CBDBBB?BB?A@@:@@>>=8=9:4:BACC3;;8;00/@@A<=3838AAA<?<>>BCCADA@@BAA<@=@BB=BBB<??AAABCBCBAAAAABBEBBAA?@=>:5;>>??:;;;=8=:>;;;?
@ATNG8:03461:02393
GATGGTAGCGCACACATAGATACAGTACTCATTCGTTTCGGAAGAGACAGGTACGTTAATAGTTAATAGCGTACTTCTTTTTCTTGCTTTCGTGGTATTCTTGCTAGTTACACTAGCCATCCTTACTGCGCTTCGATTGTGTGCGTACTGCTGCAATATTGTTAACGTGAGTCTTGTAAAACCTTCTTTTTACGTTTACTCTCGTGTTAAAAATCTGAATTCTTCTAGAGTTCCTGATCTTCTGGATAGCGACGCGATATACTACCATCGAATGAGGTTAGTCT
+
ABAB?B=>CCCDDHEBBBDDBBBCBBBBBBA@=@A@@:@B?C@CCCCBBE@CCEAB>@?CBBB@C@BBBD<<;BB=;::::)9?<@ABC>BCCCACCC@CE?BBACDD@CCCCCDCC?CDD?@<@BBAAABG@ECCC@BCCBBBBBCCCBBAA@D@CCC=@@@C?BBCBBBBCC>B;:;:.:>@?ABBBB2ABABB>BCDCCCCCBB@DCCC5CBBCD@H@CC?BBCBBBB@B@BBBBBD>A@C@CDBBBDCCCCBCCCDDCCCC?CCAAB?BCA@<@<AAABB
@ATNG8:03467:02411
GATGGTAGCATCATGCATATCTCACCAGAAGATCAGGAACTCTAGAAGAATTCAGATTTTTAACACGAGAGTAAACGTAAAAAGAAGGTTTTACAAGACTCACGTTAACAATATTGCAGCAGTACGCACACAATCGAAGCGCAGTAAGGATGGCTAGTGTAACTAGCAAGAATACCACGAAAAGCAAGAAAAAAGAAGTACGCTATTAACTATTAACGTACCTGTCTCTTCCGAAACGAATGAGTACTGCGTCTCACTCTCGCCTACTATCGAATGAGGTTAGTCT
+
:<<>@CBBBB;66:69=@?@@@?00)/>>)//:7;8-32688----(-6373/8333777'7387568---222'--/:;;=+9;:=5;;;0;9<8;<<<555:;:>:==@BB@9::??@BBBBHEBCAA@B@G;;0-0@>00/??:>:>00*/:999;?C9BBD><<8;;8773,373333&333,355555$57/558777:>>8=888<<:A<@@;<<@DBC@@@A>B?BCA=A::49??AABB??@BBBBDCCCBDCCC=@@@000==@7>@A@?A?BB999
@ATNG8:03469:02376
GATGGTAGTATCTGTCTACGAGAGCCTGAAGATCAGGAACTCTAGAAGAATTCAGATTTTTAACACGAGAGTAAACGTAAAAAGAAGGTTTTACAAGACTCACGTTAACAATATTGCAGCAGTACGCACACAATCGAAGCGCAGTAAGGATGGCTAGTGTAACTAGCAAGAATACCACGAATGCAAGAAAAAGAAGTACGCTATTAACTATTAACGTACCTGTCTCTTCCGAAACGAATGAGTACACACTCTCATATGACACTACCATCGAATGAGGTTAGTCT
+
89<<9ACBCC@@<@CCFCCCCBBBB?CCC@BBB::;<A=ACCCCBDADG@C>A@@;;;;;*;@BCCBCCCCABA8A@;;;;;$:><<4555&5<<9===BCBCBB@B@BB@BBB@BBAAAABCGD@@ACCBCACCBB@BBA@DB@@<@=@@@=@CCDCCCC?CCBBBB=?A?BBB=ABCD@>>>@:???@@2@A?B999A??=>:>=@@@@;@<AACBB?BCBBBBB?B@CBC=CCC?BBCAAAAAAAAA???AAAACABBBBAA>ABBBD?BBBC?B@CCBBB
@ATNG8:03427:02441
GATGGTAGCTATACGTATATCTATGTACTCATTCGTTCGGAAGAGACAGGTACGTTAATAGTTAATAGCGTACTTCTTTTTCTTGCTTTCGTGGTATTCTTGCTAGTTACACTAGCCATCCTTACTGCGCTTCGATTGTGTGCGTACTGCTGCAATATTGTTAACGTGAGTCTTGTAAAACCTTCTTTTTACGTTTACTCTCGTGTTAAAAATCTGAATTCTTCTAGAGTTCCTGATCTTCTGGGTGTATCAGCGAGTATCTACCATCGAATGAGGTTAGTCT
+
BBBA?BCCDC?CECCDCECCDCC@@@A@CDBB?BAA=AB?BABCCCDCB?CCBBA?B?BAAA??<????AAAAB?BBBBB3BC@>8;A:ACCC?AAC?BB=A@ABBA>>>??@@??9?>><>=BBA???>><A>>>8=<?><<=@@@@@@===@<:;;<@B<A<?>>>?FA>>8=====2=:=98////(/<777+--7---967;:>>>?/?AA==9=5////;<@;;;<?<@@>>>@;::==6//-;76336;;999>=<6606966759=:7074===77
@ATNG8:03427:02454
GATGGTAGCACACGAGATCTCATCGTACTCATTCGTTTCGGAAGAGACAGGTACGTTAATAGTTAATAGCGTACTTCTTTTTCTTGCTTTCGTGGTATTCTTGCTAGTTACACTAGCCATCCTTACTGCGCTTCGATTGTGTGCGTACTGCTGCAATATTGTTAACGTGAGTCTTGTAAAACCTTCTTTTTACGTTTACTCTCGTGTTAAAAATCTGAATTCTTCTAGAGTTCCTGATCTTCTGGCGCTCTGTCACGTCTGCTACCATCGAATGAGGTTAGTCT
+
4444.45:<BCD@ABAACBBBBEBBAB@@BBB=B@BC<AB@C@CCCDDBC?BCCCC=?=?AAA?C>BB=CBB=:A6ABBBB1AA9=:86)289</8386;A?AA@?AA=?;===@AA<===;@=@BA>==?@=DDCC;@@?===;;;;;=>:::9875699:5:;>>?@;<;BB<?>>@?2?5;5:;:;:.;>??B688@@?@>>>>=DDDD/?;;;H=B<??=??>>;;;=D=AA@@@A:88;5///;;89>@@C@@>>>??@@9:::?>:=>;;5:<@BBCB
@ATNG8:03436:02469
GATGGTAGGCACTGCGCACACATCCCAGAAGATCAGGAACTCGTAGAAGAATTCAGAATTTTTTAACACGAGAGTAAACGTAAAAAAGAAGGTTTTACAAGACTCACGTTAACAATATTGCAGCAGTACGCACACAATCGAAGCGCAGTAAGGATGGCTAGTGTAACTAGCAAGAATACCACGAAAGCAAGAAAAAAGAAGTACGCTATTAACTATTAACGTACCTGTCTCTTCCGAAACGAATGAGTACACATCGTCGTGTCGTGCTACCATCGAATGAGGTTAGTCT
+
<<<<34445:55555<>>;;?<;;;4;<=@>==??>:<788-----8388193:933-37777#3-33:;<;<<;@?8><995959#55.57>?@1;;>165599:<<<9<9<=9<BB>BBB>@@CBA=C?>?C>D;CB<;4:>>>>B=C?C@CAB?BC???BBB=A@@A??;@@8=;;144<CC7888:>@BAAA(@@=@888>>>BB=D:??AA<?;==A;;6;BAAAAC?B?A@@9>>?<?ABCBBBBBB?;;=ACDD?@?@??DCC@C999A>AA??<?<=>=00
@ATNG8:03438:02428
GATGGTAGGACGAGCGTCTGAGAGGTACTCATTCGTTTCGGAAGAGACAGGTACGTTAATAGTTAATAGCGTACTTCTTTTTCTTGCTTTCGTGGTATTCTTGCTAGTTACACTAGCCATCCTTACTGCGCTTCGATTGTGTGCGTACTGCTGCAATATTGTTAACGTGAGTCTTGTAAAACCTTCTTTTACGTTTACTCTCGTGTTAAAAATCTGAATTCTTCTAGAGTTCCTGATCTTCTGGGTGCGCTACAGTCTCTCTACCATCGAATGAGGTTAGTCT
+
@@<<;@@C@CBB;?;<;;;A@CCC@CDCCCBB?B;;;8;E@F@CCBBBCD@DCCBD?B?BCCB?C@CCCBBCCCC?@@DDD1BB>BACD>DDDD>BBB=A@7:9@DCCACCCCCCCC?CDD?B>CDDDBBBC?CCCC?CCD@@@CCDCCBB@@@B?DBB?BB?B?AABCCCCCC=C;:;:.;5;=;;;;.;@;;;7<BCBDCHA@@<@@@@0@AABA6;8;C>BAAAACC@D@AABBCB<@?@@:@B@@ABCBBCDBBB@@@BB@B@AAB?;;;FADACCBBA
@ATNG8:03441:02467
GATTAGAGAGAGCTCTCTCATCGTACTCATTCGTTTCGGAAGAGACAGGTACGTTAATAGTTAATAGCGTACTTCTTTTTCTTAGCTTTCGTGGTATTCTTGCTAGTTACACTAGCCATCCTTACTGCGCTTCGATTGTGTGCGTACTGCTGCAATATTGTTAACGTGAGTCTTGTAAAACCTTCTTTTTTACGTTTAACTCTCGTGTTAAAATCTTGAATTTCTTCTAGAGTCCTTGATCTTTCGGCGCGTATGTATGTCGCCTACCATCGAATGAGGTTAGTCCT
+
<>>;>BBBCCCBD;;<66;;;@BB??;;==9;;95)4:393:@=@@@@<@A@@@?@00/9:6:=@@BBB??AA?;;;;;+8>,//...'.87728<;4::7884A;;6;:;;;;AB<??B<A=???::;==;@@@?<?F@=>>>>>@?>:;775177717:7=;AAA;:9<;:175567(66;1889898%98658.8388/..779:-///'...(.5.33-5616;==;888*/(-92333)--462-,,,2222776889599:4777;;4888:6:6:97717
@ATNG8:03448:02428
GATGGTAGATACTCGCTGATACACCCAGAAGATCAGGAACTCTAGAAGAATTCAGATTTTTAACATCGAGAGTAAACGTAAAAAGAAGATTTTACAAGACTCACGTTAACAATATTGCAGCAGTACGCACACAATCGAAGCGCAGTAAGGATGGCTAGTGTAACTAGCAAGAATACCACGAAAGCAAGAAAAAGAAGTACGCTATTAACTATTAACGTACCTGTCTCTTCCGAAACGAATGAGTACGTGTGACGTACGTGAGCTACCATCGAATGAGGTTAGTCT
+
@@A>@BBDCC@AAA<<<BDDBDBDE?CAA>@AAAAB?A>BBB@AAB@CC?F@?????BBB2B?A?739////88;055/////$//(.....&.6706755577?@6<4:9155658777@DGFBBCCBBAAC?CBBB>BBBBBDA@<A?@??=@CCBCCCC=AAA?A?>AA>AAB@BB>::1;<<7::;;;.;>=B888@@@BB:>:=A==9>9<ACBA<@A:::CC@B?BBB?CCC@CBBBBBBBBBAABBCCBCBBBAA@CCC?BBBBB?BBBB?B<A@@98
@ATNG8:03449:02436
GATGGTAGTGTCAGTGCGCGTCGTCCAGAAGATCAGGAACTCTAGAAGAATTCAGATTTTTAACACGAGAGGTAAACGTAAAAAGAAGGTTTTACAAGACTCACGTTAACAATATTGCAGCAGTACGCACACAATCGAAGCGCAGTAAGGATGGCTAGTGTAACTAGCAAGAATACCACGGAAAGCAAGAAAAAGAAGTACGCTATTAACTATTAACGTACCTGTCTCTTCCGAAACTAATGAGTACGTGTGACGTACGTGAGCTACCATGAATGAGGTTAGTCT
+
::=><@AB;;5=;;;=>A:9554::7/0/699:=>>;>9=ABBCCC7::@F@>>>A@A?A/?6888/////(/8919;9;;;;+;>9>6;;;066<5<<666<:;<0505:6::;7;;<566=<@995555::5:<<<9BA?>>?@>8?;@??<?AAB??;C@877CBB=@@;?:956//(/:3///(.9:::+9769656528;:2816553.327.//-36,---5508-333(333,39;;;:::::;8<;;;????::@@=>==@B=B=@?9<8<:<AA>7
@ATNG8:03451:02459
GATGGTAGCTCACGTACGTCACACGTACTCATTCGTTTCGGAAGAGACAGGTACGTTAATAGTTAATAGCGTACTTCTTTTTCTTGCTTTCGTGGTATTCTTGCTAGTTACACTAGCCATCCTTACTGCGCTTCGATTGTGTGCGTACTGCTGCAATATTGTTAACGTGAGTCTTGTTAAACCTTCTTTTTACGTTTACTCTCGTGTTAAAAATCTGAATTCTTCTAGAGTTCCTGATCTTCTGGCTCTCGTAGACAGATACTACCATCGAATGAGGTTAGTCT
+
:;BB;BDGBB=AAA;<;;;CDAABDDFCFGCB?B;:;6;D?BACBBCBAA@CBCCC?B?BBBB@B?CCBBBCBBB?BBBBB3BB<@@==6=BAA<??A<@A=ABBBBB??>AA@A>>9@CC9>:>B>;;<>@=ABAA;@@A@>>>@====AA>>>6:;;8=>8=9>>?AFC@@@9;;188*84:4:;===+<@///)/:9///;::><@@@@/@@??@<@=??<?B;;;;;=E<@>@===///=7>===A@@>??AADA===;66069;==5;??><@<BBB>=
@ATNG8:03452:02440
GATGGTAGGTGCACATGAGTGTATCCAGAAGATCAGGAACTCTAGAAGAATTCAGATTTTTAACAACGAGAGTAAACGTAAAAAGAAGGTTTTACAAGACTCACGTTAACAATATTGCAGCAGTACGCACACAATCGAAGCGCAGTAAGGATGGCTAGTGTAACTAGCAAGAATACCACGAAAGCAAGAAAAAAGAAGTACGCTATTAACTATTAACGTACCTGTCTCTTCCGAAACGAATGAGTACGTGTGCGACGTGTCTCCTACCATCGAATGAGGTTAGTCT
+
;;=>8<<>:=<C??6666><:<=59.5545<;;;;;4:054;9=992556;8;;9/////$/5//)///7//5@@)4455555$4<39.444&48:.4433334<;49433,333399;@;;<>CCCBA@@CD@BCCB;<;BAAAAB=A?C<;9:A@@ABBG???>788<>??CA@577?>A;A8;5555555#56066698588?<>6999;4;49<::9=@BABBCC@C=@@?8=::5879??AB??????BBBBDCBB==:;???===??<>>>@=B;>C;;;
@ATNG8:03464:02444
GATGGTAGTGTCATATGAGAGTGTGTACTCATTCGTTTCGGAAGAGACAGGTACGTTAATAGTTAATAGCGTACTTCTTTTTCTTGCTTTCGTGGTATTCTTGCTAGTTACACTAGCCATCCTTACTGCGCTTCGATTGTGTGCGTACTGCTGCAATATTGTTAACGTGAGTCTTGTAAAACCTTCTTTTTACGTTTACTCTCGTGTTAAAAATCTGAATTCTTCTAGAGTTCCTGATCTTCTGGTATGACTAGTGTACTACTACCATCGAATGAGGTTAGTCT
+
?@::5::=<@@@<;;;@BBBCDBDDE;::CAA==>>>6>@2926=<=>==9=?;;;9<8:::;5949><@BAAAC=@@BBB2BB@AAAC=A@@@=@CC@CCBCCBAAH;;;CCAABC@CCC=@8;;;;;BBA@CCCD@BBBCFCBBD;;;DDDDC@CCC?CC@C>@@ABBAAAC=A;;;;.;>C=@ABBB2BCDDD<;;CCDCAA;;5;AAA0BAAAC@C@CFACCCBBBB>B=@ABB<<7;@@<ABBA@BCDDDGCFFBBBHCC@BCDDE@AA@D@B>BDBAB
@ATNG8:03465:02452
GATGGTAGATACTCGCTGATACACCCAGAAGATCAGGAACTCTAGAAGAATTCAGATTTTTAACACGAGAGTAAACGTAAAAAGAAGGTTTTACAAGACTCACGTTAACAATATTGCAGCAGTACGCACACTATCGAAGCGCAGTAAGGATGGCTAGTGTAACTAGCAAGAATACCACGAAAGCAAGAAAAAGAAGTACGCTATTAACTATTAACGTACCTGTCTCTTCCGAAACGAATGAGTACTATAGACTATCTGAGACTACCATCGAATGAGGTTAGTCT
+
ADBB@BCCBCECCBBACDCDDBBBC>CCC?CCCCBB?B?BBCBBBB?BC=A=?????CCC3B?BB@BCCC>>>>9>;B@DFD5CD?C<AAA8ABD@AA@BBCCAB>A?@@<@BD?BBBCDBBBCCCCDBBBBBBDBB?@??@@AAA?A@B@@>@AABBBBB@CBBAA@?CC?AAB?AA??<5==:7::::;+;><A888@@A;:6:8=>BB<@<>>A@@<@A@@?DC?B?CCC>CBB?BCCBBBBAAABB@@A??BBB???CDBB=AABBC@>??B?A=B@@@A
@ATNG8:03420:02506
GATGGTAGTACATGATATACGACACCAGAAGATCAGGAACTCTAGAAGAATTCAGATTTTTAACACGAGAGTAAACGTAAAAAGAAGGTTTTACAAGACTCACGTTAACAATATTGCAGCAGTACGCACACAATCGAAGCGCAGTAAGGATGGCTAGTGTAACTAGCAAGAATACCACGAAAGCAAGAAAAAGAAGTACGCTATTAACTATTAACGTACCTGTCTCTTCCGAAACGAATGAGTACCTCTCAGACGCTCGTCCTACCATCGAATGAGGTTAGTCT
+
<==@<==>===6666==;;ABBA@@266<4;;=54504.4:443446:<49277955555$549<>B<<BB;;;7;AABCCC5BB;A5<;;'9BB=AACCDDCCC>@>@B?ABB?BBAAACBCBCBBBFDCC@BBBC>BAA?CCAA=B@BA@>ABBCBCCC@CCAAAB@BB?BBB;>==><5>==999:::(9@88777;;;9>:>=AAAA<?7;;CBC@AAABCBC@C>@@D>B;;6:==???A?BBCBCBBBBBCB>:;;???7<:@@=9////(/58<:99
@ATNG8:03426:02491
GATGGTAGCGCGACGGCGTAGACCCAGAAGATCAGGAACTCTAGAAGAATTCAGATTTTTAACACGAGAGTAAACGTAAAAGAAGGTTTACAAGACTCACGTTAACAATATTGCAGCAGTACGCACACAATCGAAGCGCAGTAAGGATGGCTAGTGTAACTAGCAAGAATACCACGAAAGCAAAGAAAAAGAAGTACGCTATTAACTATTAACGTACCTGTCTCTTCCGAAACGAATGAGTACAGAGAGTACGATATGTCTACCATCGAATGAGGTTAGTCT
+
99--(-5577=@@@A=AA@5555:094404<<A99257=445988677171;>;98887$349:?@BBBBB>C.776688)5517+22'258.558999AAA;A9>@;=9917<979977;9<<@A@?@;8633*---,22-.(..37;;<556A:::;>>??@?=@@<;;;6;;=>@)8875(57;;>)52-2889:555::@:A>7617:>::9739:;;7:8;A5:::-522+25552228555;999A@<<<AA<=:::6:;A661////5938666A
@ATNG8:03427:02515
GATGGTAGAGTACAGTGTAGTAGACCAGAAGATCAGGAACTCTAGAAGAATTCAGATTTTTTAACACGAGAGTAAACGTAAAAAGAAGGTTTTACAAGACTCACGTTAACAATATTGCAGCAGTACGCACACAATCGAAGCGCAGTAAGGATGGCTAGTGTAACTAGCAAGAATACCACGAAAGCAAGAAAAAAGAAGTTACGCTATTAACTATTAACGTACCTGTCTCTTCCGAAACGATGAGTACGAGAGAGCACACGTGTCTACCATCGAATGAGGTTAGTCT
+
??BB;>:;655<<555565<=;:::///<789:<54.45333499=6884863338>><<>'8288<BBCCCCEE<?8;6@@?1=@25.555&555.5:99977//)-05535-/)//969666<:59594445594;9::::=<<<4;5:44.4::9:<<=8;:<8<<;><:@9847>===3422366<<<<'77,--(---/29:,20255527255;;;7;<>@?>@<=+00:5:00///9;;??888;77;;=9969978655177555-5555-515<<==
@ATNG8:03432:02471
GATGGTAGCTATACGTATATCTATGTACTCATTCGTTTCGGAAGAGACAGGTACGTTAATAGTTAATAGCGTACTTCTTTTTCTTGCTTTCTTGGTATTCTTGCTAGTTACACTAGCCATCCTTACTGCGCTTCGATTGTGTGCGTACTGCTGCAATATTGTTAACGTGAGTCTTGTAAAACCTTCTTTTTACGTTTACTCTCGTGTTAAAAAATCTGAATTCTTCTAGAGTTCCTGATCTTCTGGAGATATCATCACGACTACCATCGAATGAGGTTAGTCT
+
AA;526=ADB>CCBCFCCCBDCCA@AA@BBBC@BBBC=BB>B@BBBCCBB?BCCBB?C?BACC?C=A@BABBBBB@B@BBB2AA?B>>>7>@;A<>;;7=>:@>><882;>@AAAAA:??A9=9=>>>>;;;:;??@:>;<>@:;;D@??????@<@AA<>><?;?A>>>>B@@<>>?BA2A=B:>>=;;)888;;3:522;888//)-3332%2-..;2625;37AAAA>><>=A@@@>?4:9<:?@>>>A=:7:>=688::=9=676=7///:7<176@@@
@ATNG8:03440:02470
GATGGTAGGACGACGCGTCTGAGAGGTACTCATTCGTTTCGGAAGAGACAGGTACGTTAATAGTTAATAGCGTACTTCTTTTTCTTGCTTTCGTGGTATTCTTGCTAGTTACACTAGCCATCCTTACTGCGCTTCGATTGTGTGCGTACTGCTGCAATATTGTTAACGTGAGTCTTGTAAAACCTTCTTTTTACGTTTACTCTCGTGTTAAAAATCTGATTCTTCTAGAGTTCCTGATCTTCTGGCGCGTATGTATGTCGCCTAATCGAATGAGGTTAGTCT
+
----3---3;/55559;=<=<A@>=6;:<///949<<>7;;9<<===?CCC@CCCCC@D=@>99.66>==>?@?BB?AAAAA0AA?BABC=B@@@<A<B@BB=999?99.6@@@@ABB@CCC@C>AACBA@;;6;@@@>BBBA@@AAABBBBBA@A?;:;?CB?C8::CCBBBBB7;;@@@3@=B?CCEHH3CEIKF>BABAABA<;;5;:;:*9C::;A=A@6;;??@::59:><<??>=??B>B;;:;9999;?9999949A:>?>><>?=?6=-8383>
@ATNG8:03441:02474
GATGGTAGAGAGAGCTCTCTCATCGTACTCATTCGTTTCGGAAGAGACAGGTACGTTAATAGTTAATAGCGTACTTCTTTTTCTTGCTTTCGTGGTATTCTTGCTAGTTACACTAGCCATCCTTACTGCGCTTCGATTGTGTGCGTACTGCTGCAATATTGTTAACGTGAGTCTTGTAAAACCTTCTTTTTACGTTTACTCTCGTGTTAAAATCTGAATTCTTCTAGAGTTCCTGATCTTCTGGTGTCGTCTATCATGTACTACCATCAATGAGGTTAGGTCTT
+
:;;=?B;:9ABA<<<;;;;;;;<<=;<<=@??<==<>4::5:7<<@@BAA=@A@::08:;8<@7C8=BBBBBBBB>CCBBB1@<1;786'2;=?=AAD?DC:::B>>>8>;;:;;:A<==>:=:=>>>AA??:>;;;5;>>>==>=>=>>>??@@7;;>=AA<A=AAA@@@===<@AAAA5?<><>>DDD/=;89818///:<7::@1///(.//.73838=4=>>A:<<8<;?AAAAA<@>>:9<=<<677;==?=@:77733077771722907-,,),55,
@ATNG8:03451:02491
GATGGTAGCACACGAGATCTCATCGTACTCATTCGTTTCGGAAGAGACAGGTACGTTAATAGTTAATAGCGTACTTCTTTTTCTTGCTTTCGTGGTATTCTTGCTAGTTACACTAGCCATCCTTACTGCGCTTCGATTGTGTGCGTACTGCTGCAATATTGTTAACGTGAGTCTTGTAAAACCTTCTTTTTACGTTTACTCTCGTGTTAAAAATCTGAATTCTTCTAGAGTTCCTGATCTTCTGGTGTCGTCTATCATGTACTACCATCGAATGAGGTTTAGTCT
+
56==8<ABDB@AABBBCCC@ABBCDBCC;;<CACCCC>BC@B@BCCCC@@>@CBAB?B?BBCC>B=BCBCCCGBB<??<<<'<>2>?BD:@B><8===8=B9>>ABBB?B@@@@@AA<@@@<@<@@==:;:>;>AAA;>>@@?@?@888AB===@;;;;8;;6;<@@@@@AA??<?@@?>2>5:5;>>>>/>A:::0;::;;;>>>@<CBAA/ADDCB<@<??<>>>>8987@///==?>7::><::;A>>>AAAAAAAAAAA>><>===B<??>>5;;3;?@?>
@ATNG8:03453:02487
GATGGTAGTGTGTCTCTGAGAGTAGTACTCATTCTTTCGGAAGAGACAGGTACGTTAACAGTTAATAGCGTACTTCTTTTTCTTGCTTTCGTGGTATTCTTGCTAGTTACACTAGCCATCCTTACTGCGCTTCGATTGTGTGCGTACTGCTGCAATATTGTTAACGTGAGTCTTGTAAAACCTTCTTTTACGTTTACTCTCGTGTAAAAATCTGAATTCTTCTAGAGTCCTGATCTTCTGGGATGTGTGCGCAGTGCCTACCATCGAATGAGGTTAGTCT
+
BDBB<==A<B@A;;<;;>?==BBBBBBAAA??;:::/8>174888A=BC?BBAAA?C?AABB?A?BBBC@@@?@<?@@@@/<97<885'2<==;@>>9>?:;8;AAA=AAAA@@>><>AA<@<@@@A@@@@;@???:??@@@@@?AAADD???@<>>><AA;A;@@@A>===C;A9999,:4;16566(8>>AC9888==@=6///:::,9;@@@;@=;;5:==:6///9><9<//+-799.7-//<;:===?>AAA:>==8=====<?ABB<@;@@@A>
@ATNG8:03430:02536
GATGGTAGATATATGCACGCTCTACCAGAAGATCAGGAACTCTAGAAGAATTCAGATTTTAACACGAGAGTAAACGTAAAAAGAAGGTTTTACAAGACTCACGTTAACAATATTGCAGCAGTACGCACACAATCGAAGCGCAGTAAGGATGGCTAGTGTAACTAGCAAGAATACCACGAAAGCAAGAAAAAGAAGTACGCTATTAACTATTAACGTACCTGTCTCTTCCGAAACGAATGAGTACTATAGACTATCTGAGACTACCATCGAATGAGGTTAGTCT
+
?A9505<<BB@BCCCCFC@?ABBAB?CBC@BBBA@@=?=BA@::7<6B?7@<??><777+728@>CBB@=>DE:;;ACDCF5BB@D=@A@8ACCACDBAAA@@C@C@BL@CBB>AAAAABBBCCABABBBC@BABB?;::AABAB?C?B;;:;BAABCCC?BBACBB?CD?>>><=?;=<7?=>;>====.=>9=888=?===:><@@@@=A=>>BBB?BBBBBBD@C?AAA:@AA=>@DCCCBCCBBBBA??BCCCCCBBCBB?BBBBC>A???<?=@BBAA
@ATNG8:03430:02556
GATGGTAGAGTACAGTGTAGTAGACCAGAAGATCAGGAACTCTAGAAGTATTCAGATTTTTAACACGAGAGTAAACATAAAAAGAAGGTTTTACTAAGACTCACGTTAACAATATTGCAGCAGTACGCACACAATCGAAGCGCAGTAAGGATGGCTAGTGTAACTAGCAAGAATACCACGAAAGCAAGAAAAAGAAGTACGCTATTAACTATTAACGTACCTGTCTCTTCCGAAACGAATGAGTACACATCGTCGTGTCGTGCTACCATCGAATGAGGTTAGTCT
+
:;995?::=B@;<?CA<BCCCCDCB?BDF>@A@ACC@CA?@?BBAA@CCBB?@=?;;;;;):?@AAD@??BBBB=AA<>=?<,<A;@3999+99775;;>;;@:@<9=?BCAB@A@DCCCBBCCCCA@@BCCC?B::;>AABBDCCC5;7;;;5;B???BBD@BBBABB@CC=@@@000@@=576:488898(/8(....577782626558<A<@@CAA?BCHAAAE@C?BCC>CCC;::ABBBBABACDBBCB@@@DDAA@ACC@BBBBC?BBCC@C?BFBBB
@ATNG8:03442:02552
GATGGTAGTGATACATATCAGACACCAGAAGATCAGGAACTCTAGAAGAATTCAGATTTTTAACACGAGAGTAAACGTAAAAAGAAGGTTTTACAAGACTCACGTTAACAATATTGCAGCAGTACGCACACAATCGAAGCGCAGTAAGGATGGCTAGTGTAACTAGCAAGAATACCACGAAAGCAAGAAAAGGAAGTACGCTATTAACTATTAACGTACCTGTCTCTTCCGAAACGAATGAGTACGTGTGCGACGTGTCTCCTACCATCGAATGAGGTTAGTCT
+
45;<8==DCDDDCGGFBBBBBAABF?BBC@BBC@@@>B?AAA>>=B>CC?C??>@?AC>=+A6AB@BBBBCDDD:?>BBAAA2BA?B?BBB:BCDACDCCDBBCC@C?CC@DBB?AABABBBCCDCCDBBBC?BBBB>@@A?@@@B>B?B??>@BBBABAA?ABCAA@?AB@BBB>@?===7=>>;><<</=9>:?=>>@@ABA<A<AA@@:=:=@BBB@CBA@?@@2929==9?BB????CCCCBBB>>>BCCA@A@@>>:>@@<@@@@@<@A>><><AB???
@ATNG8:03472:01931
GATGGTAGCGCATATCAGCGCAGCCCAGAAGATCAGGAACTCTAGAAGAATTCAGATTTTTAACACGAGAGTAAACGTAAAAAGAAGGTTTTACAAGACTCACGTTAACAATATTGCAGCAGTACGCACACAATCGAAGCGCATTAAGGATGGCTAGTGTAACTAGCAAGAATACCACGAAAGCAAGAAAAAGAAGTACGCTATTAACTATTAACGTACCTGTCTCTTCCGAAACGAATGAGTACGATGAGAGAGCTCTCTCTACCATCGAATGAGGTTAGTCT
+
BBA?<>:?ABBBBCBCBCCDAAACD>FCCADC@@<>-0,0>>=@?A;9838:<;999;;;*9<BDBBCBBBBBD>BA;;;;;*:B@JBJEJ;CCCABAA@BBCCC@C@BB@BBC?BBCBBBBBCDDBBECCC@CAAA@BBBBCC?A?B@EA@>ABCBBBBA@BBBB>=:>B?ABB?BA???8;AA<BBBBB3>><>A@@ABBBD?B?BDAB>A>BBBBB>BBBB===>@=@@@8@00,000=@AABB?>?BBB>>@@>=>@@;;;7;;;;?:;;;@<@<@>>>>
@ATNG8:03473:01939
GATGGTAGCACGAGTCACTCATATCCAGAAGATCAGGAACTCTAGAAGAATTCAGATTTTTAACACGAGAGTAAACGTAAATAGAAGGTTTTACAAGACTCACGTTAACAATATTGCAGCAGTACGCACACAATCGAAGCGCAGTAAGGATGGCTAGTGTAACTAGCAAGAATACCACGAAAGCAAGAAAAAGAAGTACGCTATTAACTATTAACGTACCTGTCTCTTCCGAAACGAATGAGTACAGAGAGTACGATATGTCTACCATCGAATGAGGTTAGTCT
+
444404<=@@@;<A;>BBB=B;<<@:>=>:==B>95.56::<666>:>>8<758544===+<8<<=====?;>?899<CD=BA@@>B5;<;.<AA=ABBCCDCBB@BACC>BBB=BACCCCCCBCCCCCBAA?ABBC???>==@0000?@AB@BCBCBBBA@BBBBBB@BB?999397::91<9:488888(.939//.99<:>:>8>@@?<@<@=CBHAC@AABCC@C@CCC=CCB?BBACCCCCABABAABBBBBBBB@AB9<:=;;;E=?>>><@=@@@@@
@ATNG8:03478:01935
GATGGTAGGCGACATACATACGCGCCAGAAGATCAGGAACTCTAGAAGAATTCAGATTTTTAACACGAGAGTAAACGTAAAAAGAAGGTTTTACAAGACTCACGTTAACAATATTGCAGCAGTACGCACACAATCGAAGCGCAGTAAGGATGGCTAGTGTAACTAGCAAGAATACCACGAAAGCAAGAAAAAGAAGTACGCTATTAACTATTAACGTACCTGTCTCTTCCGAAACGAATGAGTACTATGTAGAGCTCTATACTACCATCGAATGAGGTTAGTCT
+
?@::=?=CAFBBBCCCCCCCBBCCDACCC@AA@CAA>B8;;AAAAB@CE?B?BEBBBDDD2D?CCCFCBBBCCB=@A@AAAA0BB>B4;;;6;AA=B;9;BBBCC?A?BD@A@@<AABBBBCCCCCCCCCCC@CCCC?CCABBC??<A@D@@?@CCBBCCC?ABCCBB>BC>BBB;>>??>8><=9<<<??1?A>A:98@@@??=?<>>>D=C=DACA@=@@@@@BB@C?CCD>DAA>AAAC@AAB@A@AAABBBBB@@@@>>>A;AADAA9@B9879?CA@@?
@ATNG8:03478:01941
GATTAGTATAGAGCTCTACATAGTACTCATTCGTTTCGGAAGAGTCAGGTACGTTAATAGTTAATAGCGTACTTCTTTTTCTTGCTTTCGTGGTATTCTTGCTAGTTACACTAGCCATCCTTACTGCGCTTCGATTGTGTGCGTACTGCTGCAATATTGTTAACGTGAGTCTTGTAAAACCTTCTTTTTACGTTTACTCTCGTGTTAAAAATCTGAATTCTTCTAGAGTTCCTGATCTTCTGGATACACTCATGTGCACCTACCATCGAATGAGGTTAGTCT
+
>B@29;A@BCGCCCBCCEBCBCCDBBBBAA=@;:;.;?9??BBCCB??<>AA>?<@>AA@A<A?C>@>?>@@A9??AAA2AA>BBBA<BBBB@BCFACC?AACCCD@CCCFCBBD@CCC?B?BBCCCCCCAEDDG?@@AACCCCBCCCAAAAB?BBA=AA=A=ABBBBCCDC@CBBBB8A=B@DCCCC5CDCCC>CBBBBBA@@@5;;;;*;;;;B?BACC@BCBBCDC?C@CCCCCD?BAB>BCCCCCDCC@@@DDDD?BBC@A?@@A=??@@=@=ACAAB
@ATNG8:03491:01960
GATGGTAGCAGACGTGACAGAGCGCCAGAAGATCAGGAACTCTAGAAGAATTCAGATTTTTAACACGAGAGTAAACGTAAAAAGAAGGTTTTACAAGACTCACGTTAACAATATTGCAGCAGTACGCACACAATCGAAGCGCAGTAAGGATGGCTAGTGTAACTAGCAAGAATACCACGAAAGCAAGAAAAAGAAGTACGCTATTAACTATTAACGTACCTGTCTCTTCCGAAACGAATGAGTACAGAGAACGATATGTCTACCATCGAATGAGGTTAGTCT
+
CBBB@BCDBBBC>?666;=>C@@@@9<?B?@;9:CA?C@BBBBBBB?BB@B@AAABBCCC3B?BDBBBABBBAB:CBBBBAA0@A=@=BBC<CECA<;;CCCBBB?A>AB@BBB>AACBDBBBCCCC@AACC?CCDD>A@A@???@;@>A;;8;CBCBCDCDAABBBB?BB?BCE>AA???8<<9488998(/936///;;?CB<A;@@AB<?<??BBB?BBAABBB@C?CDD@G::9:BBBCDCBAABC?AAA@@@AABAAB<?>>>><>>==9<:???==
@ATNG8:03494:01962
GATGGTAGTGATACAGATCAGACACCAGAAGATCAGGAACTCTAGAAGAATTCAGATTTTTAACACGAGAGTAAACGTAAAAAGAAGGTTTTACAAGACTCACGTTAACAATATTGCAGCAGTACGCACACAATCGAAGCGCAGTAAGGATGGCTAGTGTAACTAGCAAGAATACCACGAAAGCAAGAAAAAAGAAGTACGCTATTAACTATTAACGTACCTGTCTCTTCCGAAACGAATGAGTACAGAGAGTACGATATGTCTACCATCGAATGAGGTTAGTCT
+
>?:=8<<BBBCB<<><;;;;=AA@@<@BB<?@B;986:7=?;774>8>=>B?893:::9:):6;>@BBCBAAAD;@=ABCCC5CC?C7;;;6;CC@CCBBECCBC?@>@C?BCC:<:BBCBBBCCCCBCCCC@BBBC<@@BBAABB>@=A999;CCCCCCC?AABCBB?BB?>>>799@@>8>993:88888%/:55///8;AAA<A=>??C<A=>>BBC@CCB@@@C@CACCC=BBB?>?>BBBCBBBBBBBBBBBBBB@==<AD=D???@<==>>:==BB???
@ATNG8:03495:01954
GATGGTATATCTGTCTACGAGAGCCAGAGATCAGGAACTCTAGAAGAATTCAGATTTTTAAACACGAAGAGTTAAACGTAAAAAAGAAGGTTTTATCAAGAACTCACGTTAACAAATATTGCAGCAGTACGCCACACAATCGAAGCGCAGTAAGGATGGCTAGTGTAACTAGCAAGAATACCACGAAAGCAAGAAAAAAGAAGTTACGCTATTAACTATTAACGTACCTGTCTCTTCCGAAACGAATGAGTACACATCGTCGTGTCGTGCTACCATCGTTCGGTCAGAGTCT
+
;<;<?B:99556;;;<CCABBCCB=::95>????9>:==<993;17;6;88<<78999$33(2888835...(.9.5399====%6605.5::+9955.55.554////)/)///(//3-3333555;9955.5;944.4=44.5999<;;;;@;A::69CCCBBBB@AAABBB?BB??@=?B=:::39960557788%791979;>=?AAA:>7;7774;;85;=>:=>::::=49298:6>==9<??@ABBBCBBBBBC?9::??:89ABB=B@???3:9<<=<?99843
@ATNG8:03496:01932
GATGGTAGCGAGTGAGTGTGTATACCAGAAGATCAGGAACTCTAGAAGAATTCAGATTTTTAACACGAGAGTAAACGTAAAAAGAAGGTTTTACAAGACTCACGTTAACAATATTGCAGCAGTACGCACACAATCGAAGCGCAGTAAGGATGGCTAGTGTAACTAGCAAGAATACCACGAAAGCAAGAAAAAAGAAGTACGCTATTAACTATTAACGTACCTGTCTCTTCCGAAACGAATGAGTACCTCTCAGACGCTCGTCCTACCATCGAATGAGGTTAGTCT
+
89=>:BBCBBAA<CCCEBCCCCCBB>BBD@CCB@@@<@=AA@@CCC?AA=A=??>999:;*97@@<CCBCBDEE?DCBBBBB,;;5;;AAB7B>?;<<<=ACCCC@B?BB>AAA=@?AAABBBDCCCCCCCD@CDAA<A@AAACBC@CAEBB?BDCCCCBA?BCBBBA?CC@BBB;?=787):>>9::::::%:A>B:98C@@??<?=??@@<@<@ACCC@CCBBBCB>A>@@?9@@@<?CGDCCC?AAABBABBAAAAAAA7<>A;><;<A:>>AA<A<@C@@@
@ATNG8:03498:01961
GATGGTAGGACGAGCGTCTGAGAGGTACTCATTCGTTTCGGAAGAGACAGGTACGTTAATAGTTAATAGCGTACTTCTTTTTCTTGCTTTCGTGGTATTCTTGCTAGTTACACTAGCCATCCTTACTGCGCTTCGATTGTGTGCGTACTGCTGCAATATTGTTAACGTGAGTCTTGTAAAACCTTCTTTTTACGTTTACTCTCGTGTTAAAAATCTGAATTCTTCTAGAGTTCCTGATCTTCTGGCGCGTATGTATGTCGCCTACCATCGAATGAGGTTAGTCT
+
56::8=<<?BCBBCBBBBBCCCGD@DBBBCCC?BBCC>CC@D@CBBBBBC@BBBBD?C?CBBB@GA@@BCCCBBB?CBBBB5BB=A:::6:ABC@DBC@CE@BBBCCC@CCCCCCCC?CCC?C>CCCCBBBD@CCAA<ABBBBBCCBBCBCCBBC?BBA@BB?B?BBC@@@CBB?A@@@@9@=C=ABGGG5CCCCC=BBCCFCCBBB?BCCD5CFCFD>@>@D?CCCC@A@@C@AAAD@@?ABD?BBC99:BBBCCCCBBB@CBB?A@ABC????B@B?BCBBB
@ATNG8:03500:01962
GATGGTAGGCGAGAGTGAGACGCAGTACTCATTCGTTTCGGAAGAGACAGGTACGTTAATAGTTAATAGCGTACTTCTTTTTCTTGCTTTTCGTGGTATTCTTGCTAGTTACACTAGCCATCCTTACTGCGCTTCGATTGTGTGCGTACTGCTGCAATATTGTTAACGTGAGTCTTGTAAAACCTTCTTTTTACGTTTACTCTCGTGTTAAAAATCTGAATTCTTCTAGAGTTCCTGATCTTCTGATATGAGTGACTCGTGCTACCATCGAATGAGGTTAGTCT
+
4999.45:5<A;;6;;??@B=BBCCDC@@A;;5;@@@8@B>A?BAACC?@>@CBAB?B?BBBB?B?BBBCCBB>><?BEDD2>=:<8888&2???>BBB?BB?>::>??6;<??AAAA<AAA<A<>>>=:;;A=AAAA<;;;@??>>>>@@@;77=5///6:=9=9@@AAADB@@;>>@CB;B8;467676(8=:=<8==?>A?>:;;:>>>?/?@@@A>D<@@<???B>>><A9;<??=A7==@@AAA@><<>==>???>>>>>:>><<<;??@@;@:??A>>
@ATNG8:03504:01966
GATGGTAGTGTCATATGAGAGTGTGTACTCATTCGTTTCGGAAGAGACAGGTACGTTAATAGTTAATAGCGTACTTCTTTTTCTTGCTTTCGTGGTATTCTTGCTAGTTACACTAGCCATCCTTACTGCGCTTCGATTGTGTGCGTACTGCCGCAATATTGTTAACGTGAGTCTTGTTAAACCTTCTTTTTACGTTTACTCTCGTGTTAAAAATCTGAATTCTTCTAGAGTTCCTGATCTTCTGGTCTACTACACTGTACTCTACCATCGAATGAGGTTAGTCT
+
A@DC@CBBCCCCCCBCCBCCCCCCBBBCCDBB@BBBE=CC?C?CCCHCAB>BFBCB?C@BB??<@?BBECBBCCC=@@?@?0@A?BBBE>CCDC@BBB>BD@AAACDF?BBCCCCCCABCB?C?BBGF@AAA>ACDE>B@AACBCBBCCCC@BBB@CCC@BC@C=?@BBBBBBB@BC@CC>C@C?@@?@?1?CCCC<BBCCCCCBBB49;9;*;BBCC@FACD?BBDDDBB?B?BBBCBB=A@B>BCCCCCCBBBBCCDDCBBCCACBBCC?BBAA>@=BA@99
@ATNG8:03505:01954
GATGGTAGACATATCGTACTCTCTGTACTCATTCGTTTCGGAAGAGACAGGTACGTTAATAGTTAATAGCGTACTTCTTTTTCTTGCTTCGTTGGTATTTCTTGCTAGTACACTAGCCTATCCTTACTGCGCTTCGATTGTGTGCGTACTGCTTCAATATTGTTAACGTGAGTCTTGTAAAACCTTCTTTTTTACGTTTACTCTCGTGTTAAAAATCTGAATTCTTCTAGAGTTCCTGATCTTCTGGCGCTCTGTCACGTCTGCTACCATCGAATGAGGTTAGTCT
+
49995:<<<<=AABC@C@=BBDDDB9:499//)/8891/7-3233388<=7;<4374:.33886<7::7888822+22222$29+22916/.(/(/.33,3705536///77777;8*----(-0222...7738988022:::<>>>=??8858A<;99499495;;95335..).77;;-7173789:::&>9979466---,5,-.49;;;)668886;6:=6?@>===>8=5;;==>>;>==8;;;=====:966799==::;,//6>>7???A7:49B::9
@ATNG8:03506:01961
GATGTAGTGCACAGAGTTATCCATAAGATCAGGAACTCTAGAAGAATTCAGATTTTTAACACGAGAGTAAACGTAAAAAGAAGGTTTTACAAGACTCACGTTAACAATATTGCAGCAGTACGCACACAATCGAAGCGCAGTAAGGATGGCTAGTGTAACTAGCAAGAATACCACGAAAGCAAGAAAAAGAAGTACGCTATTAACTATTAACGTACCTGTCTCTTCCGAAACGAATGAGTACGTGTGCGACGTGTCTCCTACCATCGAATGAGGTTAGTCT
+
@A@;?@@CCCCCCCDCC@CCB@CCE@BCCCCD@D@DBBA@@@=998:>BB@??EHK2A>AAA??>BBCDD>CBA==<=+88167<;<3=@@<@@>==@>==<@<@?=@@@<>=>>>>???A@@@>>>@<:9:?<===A@@;;8<<@@B<?>>>?@@@;@@AA??;?>9>76/8==<<4;;716=<<<+//*/666AAA@A<?;>>@A<A<?@::;=@@>>>>>:=;==>9=??<788>888?=;;;;;======;;;8=>=:;;;=>5;;=?=B=B@?;;
@ATNG8:03515:01923
GATGGTAGTATAGAGCTCTACATAGTACTCATTCGTTTCGGAAGAGACAGGTACGTTAATAGTTAATAGCGTACTTCTTTTTCTTGCTTTCGTGGTATTCTTGCTAGTTACACTAGCCATCCTTACTGCGCTTCGATTGTGTGCGTACTGCTGCAATATTGTTAACGTGAGTCTTGTAAAACCTTCTTTTTACGTTTACTCTCGTGTTAAAAATCTGAATTCTTCTAGAGTTCCTGATCTTCTGGGCTGCGCTGATATGCGCTACCATCGAATGAGGTTAGTCT
+
BBA@:><@ABBBCMCCDBCCCBBBBCDCDAAA?A9995:A?B@AABCCBB?ACCCC?B?BCBB@B@BBB@@==>D==<<<<+<=:<566,8B@=:>>A<BA:668=>=;?@>>>@AA=A@@;?=AA@>=>>A<@AAA<======??AA@@@>==?;:;:;@@<@<@@@AAAAAA9>>ACC5A<A;?@>>>.;>777.9;;<<=@===6<<<<.<???A<A<AA;AADD:::9>:==>>;;77<<>49///;766=;///66693606897707;66176;<<<:
@ATNG8:03515:01936
GATAGCTATACTTATATCTATGTACTCATTCGTTTCGGAAGAGACAGGTACGTTAATAGTTAATAGCGTACTTCTTTTTCTTGCTTTTCGTGGTATTCTTGCTAGTTACACTATCCATCCTTACTGCGCTTCGATTTGTGTGCGTACTGCTGCAATATTGTTAACGTGAGTCTTGTAAAACCTTCTTTTTACGTTTACTCTCGTGTTAAAAATCTGAATTCTTCTAGAGTTCCTGATCTTCTGGGATGTGTGCGCAGTGCCTACCATCGAATGAGGTTAGTCT
+
<=099<<?C>;;26<ADABAA@@@?@@;;4;;;<0;B9A9;;9:<<<9<>@@A=@9;944245:;;<BB==B?BCCCC1BB@BBBBB8BA@@3:9808?9??>?@A=??@@A<=?<>>>=A<>>>@;:;=9>>888)8:8:<A===??>>879=:;;::==9=<==>B@@@BB<?>>>?2>5:5:<AAA/>>AAA:A@@?@@AAAA;AAAA.A<<<A9@;@C:@@>AAAA;A<@AAA8865;<<48///7;;666=====9=::57777:6::=B=A;@@@AA
@ATNG8:03516:01928
GATGGTAGCATCATGCATATCTCACCAGAAGATCAGGAACTCTAGAAGAATTCAGATTTTTAACACGAGAGTAAACGTAAAAAGAAGGTTTTACAAGACTCACGTTAACAATATTGCAGCAGTACGCACACAATCGAAGCGCAGTAAGGATGGCTAGTGTAACTAGCAATAATACCACGAAAGCAAGAAAAAGAAGTACGCTATTAACTATTAACGTACCTGTCTCTTCCGAAACGAATGAGTACTATGTAGAGCTCTATACTACCATCGAATGAGGTTAGTCT
+
AA@?7??CBBBDFBAACCBBBBCCB@CCD@CCC@@?<?=?AA>?>@>BA?B?9:8??<;=+=8BAABCBB@???8?=BABCC5BC@C@CCC<GCCAAABBCBABB=@<@C?CCC>AABBCCCCCCCCCBBBC?CBBB=??BBBABC>A=A::8;CBBBCBB?ABBBBB@BB=BA@399<=<5::9;98888(5=8=688@BD>>:?<AACA<A<AABBB@BBBBBCC>A>AA@<AAA?AAACCBBBBBC@@@CCAA@AAB>>>==9=?===<>A@A>@=A?998
@ATNG8:03516:01944
GATGGTAGCGCACACATAGATACAGTACTCATTCGTTTCGGAAGAGACAGGTACGTTAATAGTTAATAGCGTACTTCTTTTTCTTGCTTTCGTGGTATTCTTGCTAGTTACACTAGCCATCCTTACTGCGCTTCGATTGTGTGCGTACTGCTGCAATATTGTTAACGTGAGTCTTGTAAAACCTTCTTTTTACGTTTACTCTCGTGTTAAAAATCTGAATTCTTCTAGAGTTCCTGATCTTCTGGATAGCGACGCGATATACTACCATCGAATGAGGTTAGTCT
+
BBBB?B=BBBBCCDCCCCCCCBBBBDCBBBDF?ABAA<BA=A<CBBBDCC@CCCBB@A@BBAA<BACCECA@@A@:::9:9)8?=ABDE>BBAA?ABB?CB9;9ACCF@CCCBBBDD@CCC?C?CCCCBCCC@CCCC@CAAAB@@@CCCCEE@@@?BBB?BC?B?BACBCCCBB=A;:;:.:@D>:;:;:*;CAAB=A@CCCCCCCC@CEDD5BBBCEACACDABBCCBBA?B@BCBCCC@AAB@CFCCBCDDCBBCCCCCBBBB?ABBBC>BCAA=@=@@AAA
@ATNG8:03470:01998
GATGGTAGGCGTGTGAGAGTCTGCCCAGAAGATCAGGAACTCTAGAAGAATTCAGATTTTAACACGAGAGTAAACGTAAAAGAAGGTTTTACAAGACTCACGTTAACAATATTGCAGCAGTACGCACACAATCGAAGCGCAGTAAGGATGGCTAGTGTAACTAGCAAGAATACCACGAAGCAAGAAAAAGAAGTAACGCTATTAACTATTAACGTACCTGTCTCTTCCGAAACGATGAGTACGAGAGTCAGAGCAGAGCTACCATCGAATGAGGTTAGTCT
+
449939::59555554:9;;=A;;>2<55.55554=9>9<?@@?=?9:917177;;;<<*7,739333:888=3;:8666.6:47(///&..7272333...3.3456055836678966332-----27295;;:552:79<A5;4;<<076>:<:8:4:>A>>@:884666(..6846<848;===*33.3..(.87899496???C7;7;586>;>AAB@@@;?:===48898;;AA@@886:AAA???@@@=<=@@@@3768:@<@@@@<@;??555
@ATNG8:03472:02001
GATGGTAGTATATCGCGTCGCTATCCAGAAGATCAGGAACTCTAGAAGAATTCAGATTTTTAACACGAGAGTAAACGTAAAAAGAAGGTTTTACAAGACTCTCGTTAACAATATTGCAGCAGTACGCACACAATCGAAGCGCAGTAAGGATGGCTAGTGTAACTAGCAAGAATACCACGAAAGCAAGAAAAAGAAGTACGCTATTAACTATTAACGTACCTGTCTCTTCCGAAACGAATGAGTACGAGAGAGCACACGTGTCTACCATCGAATGAGGTTAGTCT
+
7=9:3:;=@@BCBACCCBBBBBBBA=B@@=@BB;;:@C@BCC@@?C@DD8;6;;999???.?>AA@@CCCCBBB=A@@@?@?,;;5:8BAB9CBC@C::;BBBAB>B@BB@CCB?AABBBCCBCBFC;;;@>6<@00-0?>;=A9:8;?CBB@BCDCDABAADCBB@?;?B=:::@@=999,888/76777(5:6=588>>==>5;5;<>=5;5;AA@@=@@@@CCC?B?AA@;@@@<?BBCCDEABBBCAAABBAAA@@@>?<<8==;;;=@@@B<@8=A;::
@ATNG8:03488:01980
GATGGTAGCTCTGCTCTGACTCTCGTACTCATCGTTTCGGAAGAGACAGGTACGTTAATAGTTAATAGCGTACTTCTTTTTCTTGCTTTCGTGGTATTCTTGCTAGTTACACTAGCCATCCTTACTGCGCTTCGATTGTGTGCGTACTGCTGCAATATTGTTAACGTGAGTCTTGTAAAACCTTCTTTTTACGTTTACTCTCGTGTTAAAAATCTGAATTCTTCTAGAGTTCCTGATCTTCTGGTGTCGTCTATCATGTACTACCATCGAATGAGGTTAGTCT
+
@AA=9<<<>666@BBBC;99B@AAC@@@C;;:7444(442:9DBCCECD@BBB;;8;8AAAA<B?CBBCCBA@B?AAAAA,;;5:>>A8AABB?AAC?CC?;;;BBC=AABBAAAA<@@B>B?CBB;;;BC7;;CB?BCCCCBBCCBBBABBAA=AA@=@A;?6::BBACCBB@BBBCC7A=@=A@CBB2BBBCE:<;BBBAAAAA5;;;;*;>?;;4;>@A=BBBDBDC@C?CCBBCB?C:;:<CCBBBBAAADCAAA@>>00-0@@@B?@BAD@C?BCBBB
@ATNG8:03489:01997
GATGGTAGTGATACAGATCAGACACCAGAAGATCAGGAACTCTAGAAGAATTCAGATTTTTAACACGAGAGTAAACGTAAAAAGAAGGTTTTACAAGACTCACGTTAACAATATTGCAGCAGTACGCACACAATCGAAGCGCAGTAAGGATGGCTAGTGTAACTAGCAAGAATACCACGAAAGCAAGAAAAAGAAGTACGCTATTAACTATTAACGTACCTGTCTCTTCCGAAACGAATGAGTACGATGAGAGAGCTCTCTCTACCATCGAATGAGGTTAGTCT
+
ABA=@BBBABBBDCCCDCCBBBCCC@BBB@CABB??=@@EDCAAAC@BB?B?88:>?==>1<7CAAACBBA???7=>BBCCC1BA?B<?@@9ACEACAAADDCDC@B?BB?CCC>@@BBBCCCDAAACBBBD@CBBA?@?????@B>B?CAA>ACCCCCCB?AAAAAB@BB9877188888*:??;98888(8=9=888????@:=:>BBB:=:==CCC@CBBBDDD<?<?@?8@@@>???CCBBBBAAABBBBBAA>>>?>?AA=A???@<>>>@:94<A???
@ATNG8:03498:01972
GATGGTAGAGAGACTGTAGCGCACCCAGAAGATCAGGAACTCTAGAAGAATTCAGATTTTTAACACGAGAGTAAACGTAAAAAGAAGGTTTTACAAGACTCACGTTAACAATATTGCAGCAGTACGCACACAATCGAAGCGCAGTAAGGATGGCTAGTGTAACTAGCAAGAATACCACGAAAGCAAGAAAAAAGAAGTACGCTATTAACTATTAACGTACCTGTCTCTTCCGAAACGAATGAGTACCTCTCAGACGCTCGTCCTACCATCGAATGAGGTTAGTCT
+
84445:<<@@@BB@969<<?@?BBG?CDD@BBB;;;<?8<AA884?6:?8C>=>744BBB1C=A?>>BAA@9::,8<;;999'9?;@;@@@4@;@7@969=><==9;7?C<?@C<??98:@@@BBB@B@@@@<@AAA>AAABDBBB@F@D;<;;BC@A?BC@CABAAB>BA?C?<7;?777.3552255566%6:49:8:<:=><<>=A?@?<?:==<<;@CDCCD??6:6:@A=ACC>@?BBBAB?CBB??;?>??@@;;;=@@@>>==>A=>>===B=ACBBB
@ATNG8:03506:01990
GATGGTAGGTGCACATGAGTGTATCCAGAAGATCAGGAACTCTAGAAGAATTCAGATTTTTAACACGAGAGTAAACGTAAAAAGAAGGTTTTACAAGACTCACGTTAACAATATTGCAGCAGTATGCACACAATCGAAGCGCAGTAAGGATGGCTAGTGTAACTAGCAAGAATACCACGAAAGCAAGAAAAAGAAGTACGCTATTAACTATTAACGTACCTGTCTCTTCCGAAACGAATGAGTACAGAGAGTACGATATGTCTACCATCGAATGAGGTTAGTCT
+
::9404998=@AB?C?CGCD??@AA?ABD?AA@@@?;@?@;;:BBB>BB>A=?@@;;;;;*99=?AADDBBBCE=CBBBBBB5BDAE@CCC;CCC@AABBACCBB@C?BB?CCC?BBB@BBCCCCCDCBBBC@BBBA?@?@A?@@A=B?B@@<@ACCCCDD?@@@AAA@CB?B9949=>>>8::98=====.9=6;/00;6:;=8==A888=B<==CCC@CCCCCCD<?;:::6;BB@BBACDDBBBBBBBBBBAAABBBABB>:7;?@@A<@?@@7:7;@A>>
@ATNG8:03507:02006
GATGGTAGTATATCGCGTCGCTATCCAGAAGATCAGGAACTCTAGAAGAATTCAGATTTTTAACACGAGAGTAAACGTAAAAAGAAGGTTTTACAAGACTCACGTTAACAATATTGCAGCAGTACGCACACAATCGAAGCGCAGTAAGGATGGCTAGTGTAACTAGCAAGAATACCACGAAAGCAAGAAAAAAGAAGTACGCTATTAACTATTAACGTACCTGTCTCTTCCGAAACGAATGAGTACGAGAGAGCACACGTGTCTACCATCGAATGAGGTTAGTCT
+
::<=9=CGCDBBCICDECCCBBBBB?BBC?BBBBBB=A=ACCBBCBABB?B@@@?BBDEC3CACC@AACCBBBB:99;;;;;*;A=A9A@@7@=>:<<<=?BBBC@A>BF?CBB=??BBBCDDDCCCDBBBA@DDDD>@@@BBBBB=@<@998:BBBBAAC?ABBABB?BB8>>?8<<999+9<81888888%/:6;///==@@A<A<@@AA=@;@BDCC@CBBBBBB>A>ACC>BBB@887BBBBBBBBCA=ABBBBA???A@::7::::?<>?>><=;@B@??
@ATNG8:03508:01996
GATGGTAGTATAGAGCTCTACATAGTACTCATTCGTTTCGGAAGAGACAGGTACGTTAATAGTTAATAGCGTACTTCTTTTTCTTGCTTTCGTGGTATTCTTGCTAGTTACACTAGCCATCCTTACTGCGCTTCGATTGTGTGCGTACTGCTGCAATATTGTTAACGTGAGTCTTGTAAAACTTCTTTTTACGTTTACTCTCGTGTTAAAATCTGAATTCTTCTAGAGTTCCTGATCTTCTGGTCTACGGCTCTCGCGCGTACCATCGAATGAGGTTATCT
+
;<;==A<<==BBC<<<>>===B969959<BBC>AABB=AA=A;@?AABBB@BBB?>;?;?ABD@C?BBBA???AA<>>ADD/@@<>>>?9?AA>8;;B<AA598879=6=>>>???>8==?;?<@@:;;>>>>D@@@:=<=:666///63399-/+/6:7<@7;7;D===@@;;59;:::/66166667*//===1<666=<8;//)///).8;:<8<8<>;?;;;///0649;;;7717::6;=<<//,/732-----226959///<296?:4726632
@ATNG8:03513:01996
GATGGTAGCATCATGCATATCTCACCAGAAGATCAGGAACTCTAGAAGAATTCAGATTTTTAACACGAGAGTAAACGTAAAAAGAAGGTTTTACAAGACTCACGTTAACAATATTGCAGCAGTACGCACACAATCGAAGCGCAGTAAGGATGGCTAGTGTAACTAGCAAGAATACCACGAAAGCAAGAAAAAGAAGTACGCTATTAACTATTAACGTACCTGTCTCTTCCGAAACGAATGAGTACCTCTCAGACGCTCGTCCTACCATCGAATGAGGTTAGTCT
+
AA@@@CDCCDCCCCCBCBCCCBBBA?BCD?BBCB@A=A=BABAAAC?BC?B??=?>=<;=.;;BEBA@AAAAAA:>=@BBAA0;;5;<@@@7@@A=AA<@CCBBB@B?CC@CBB>AADCCBBBDEECCCCCC?CBCC@BA@@BBBA>B@D9989B@ABCBC?CDDC@?=AE?BBB9>>999+:==9=::;;.;B=A===???::5:;?>@A7;7;?CBB?BAA@@BC<A>ABB:B??=?BBBCBB?ABBBBBBBC@???AA:==@<@?@BB=@@??;?:?BAAA
@ATNG8:03472:02021
GATGGTAGTATAGAGCTCTACATAGTACTCATTCGTTTCGGAAGAGACAGGTACGTTAATAGTTAATAGCGTACTTCTTTTTTCTTGCTTTCGTGGTATTCTTGCTAGTTACACTAACCATCCTTACTGCGCTTCGATTGTGTGCGTACTGCTGCAATATTGTTAACGTGAGTCTTGTAAAAACCTTCTTTTTTACGTTTTACTCTCGTGTTAAAAAATCTGAATTCTTCTAGAGTTCCTGATCTTCTGGGCAGACTCTCACACGCCTTCCATCGAATGAGGTTAGTCT
+
CBBB;C@CBBCCCCCCCBBB;@A@@@BABAAA?B???:?B?B?AAABBBB?BBBBB?B@CBBB?B?BBBB@?>=<8888889#2739@BA:=BAC?B@D;AA6::A>@><>>>=>>;A599A;A7==??<<<=:===?:>=>>@@@>>>>>?>==@;;660//*/5:<;:;;=:616=@@@@,<+/)/8999:%99:===2===999----)-6666%332772958828;:;;9915/5///7716=@E;DD??===AA>>>>==<@<A9=>A==7==>A;A;==8;;
@ATNG8:03472:02037
GATGGTAGCTCTGCTCTGACTCTCGTACTCATTCGTTTCGGAAGAGACAGGTACATTTAATAGTTAATAGACGTAACTTCTTTTTCTTTGCTTTCGTGGTATTTCTTGCTAGTTACACTAGCCATCCTTACTGCGCTTCGATTGTGTGCGTACTGCTGCATTATTGTTAACGTGAGTCTTGTAAAAACCTTCTTTTTACGTTTACTCTCGTGTTAAAAATCTGAATTCTTCTAGAGTTCCTGATCTTCTGGTGTCTGATCTGTATCACTACCATCGAATGAGGTTAGTCT
+
::;;@AA>@666>BDDBCCCCBBBC;;55<5425<>>5==8<75;996<A9;;;999)5.4::>.:255554=<<7<>666@??)66;39::<)565949555)59.5566=>:><@;>BBCACBB?A5<;?=?@<?2944439::5554449::;<;==>2557:<8=7;;=666<<<:<<<<<<*<9>7;;<=<)65===0;55555555549999(9999:.5.5:6:<<695>7?7A<;AAC?B:;9;C;;;AABCEGFEGECDBAB?B@@@B?C;;;?B@?@???
@ATNG8:03476:02064
GATGGTAGCACACGAGATCTCATCGTACTCATTCGTTTCGGAAGAGACAGGTACGTTAATAGTTAATAGCGTACTTCTTTTTCTTGCTTTCGTGGTATTCTTGCTAGTTACACTAGCCATCCTTACTGCGCTTCGATTGTGTGCGTACTGCTGCAATATTGTTAACGTGAGTCTTGTAAAACCTTCTTTTTACGTCTACTCTCGTGTTAAAAATCTGAATTCTTCTAGAGTTCCTGATCTTCTGGGCAGACTCTCACACGCCTACCATCGAATGAGGTTAGTCT
+
@9569=<>CCB==?@CCCBBBB=>@@@B=?AB9@DEI=@A@BA@@ABAAA@CDBBB@E=?@BB=A@BBBAABBBB?AA@@@/@?=@@@A9?BBB@BBD?AA?AA@ABC?>>B===@@<@??<?<@@@?:::?<?@AA:>>@@?>>>???AA==;><====@@<@=@@@>??AAA9==AAA5A=D:==AAB/@:::<<<::;@@@@@@=@@@@/>>=;:5;<@@<@A@@@@A<A<A<>>AA<=>>>7==??>>;;;A@>>>?=@@@;AAA@@:::9?<@<@@AAA
@ATNG8:03477:02038
GATGGTAGCACGACACGACGATGTGTACTCATTCGTTTCGGAGAGACAGGTACGTTAATAGTTAATAGCGTACTTCTTTTTCTTGCTTTCGTTGGTATTCTTGCTAGTTACACTAGCCATCCTTACTGCGCTTCGATTGTGTGCGTACTGCTGCAATATTGTTAACGTGAGTCTTGTAAAACCTTCTTTTTACGTTTACTCTCGTGTTAAAAATCTGAATTCTTCTAGAGTTCCTGATCTTCTGGAGATATCATCAGCGAGCTACCATCGAATGAGGTTAGTCT
+
444404<;;966;;;;;<<55556;?A@BBBD@DEEE=@@?BCAB@CCC@BABAB?A>ABFC@B?AAA@AA@7<533333$3717>>=4>??9=399<87828>=8>@:<<<==;;;=A>=:>;>>>886:@<???D;??@@>>>A>>=BB>==>;888<??:><>A@AAAAAA;??BBB5A:>:>>EED/@@::91:A??@A@???<AA?A/A>==D=C<AA<@@@@>>><@<>AA>==;>>>;;;;>>>???>>>>>?>=><<9=?>?A<:::@<=599966
@ATNG8:03484:02038
GATGGTAGTACATGATAGACGACACCAGAAGATCAGGAACTCTAGAAGAATTCAGATTTTTAACACGAGAGTAAACGTAAAAAGAAGGTTTTACAAGACTCACGTTAACAATATTGCAGCAGTACGCACACAATCGAAGCGCAGTAAGGATGGCTAGTGTAACTAGCAAGAATACCACGAAAGCAAGAAAAAGAAGTACGCTATTAACTATTAACGTACCTGTCTCTTCCAAACGAATGAGTACGTTGCGACGTGTCTCCTACCATCGAATGAGGTTAGTCT
+
ABB=@CCDCBCCCICCBCBC;;=CG@DCCACCFBBC@B?AEFCCBC@BB?B?BBBFDFDD3C?CBEECCCCCBC>BCBCCCB1>=;@49;:*:DD?B@@BCCDCB?A>BB>BBB>@BBBBBBBDDDDCCCCC@CCCD?BBBAA@@@=@>@@B?BCCCCBBC@CCCAAA?BB?@BB<?>;;;3<9939====.>A>B:::B@@=><><@DAA:<:>AECC@CCDCCCC@B@BB<B@@=@CBDCBBBB<?@BCBBAAACBB?BAA<AAAAA<>><<8<99:9==
@ATNG8:03486:02043
GATGGTAGTATCTGCACACTCTGTCCAGAAGATCAGGAACTCTAGAAGAATTCAGATTTTTAACACGAGAGTAAACGTAAAAAGAAGGTTTTACAAGACTCACGTTAACAATATTGCAGCAGTACGCACACAATCGAAGCGCAGTAAGGATGGCTAGTGTAACTAGCAAGAATACCACGAAAAGCAAGAAAAAGAAGTACGCTATTAACTATTAACGTACCTGTCTCTTCCGAAACGAATGAGTACACATCGTCGTGTCGTGCTACCATCGAATGAGGTTAGTCT
+
:::<<A=BGECCCCCCBAACBBBDD@CDD@BBBBBC?C@CBBBBBB@BB?B?:99?<<<?1>=BBAAACDAAAA;9:;AAAA0;;5:2:::49AB@CCCCCCDCC@C@BB?BBB=??BCCBBBCCCDCBBBB@BBBC?@??@@A:94;>A;;9<CAABBBB@CCCCBB?BB;@@A9==9::9+999167766'2:2:255=>>>?=C;CAAB=A;??CDE@DCAABBA<?=?CA9A::89ABBBDBBCCCBBBBB???AA::9:??:?BABC?AAAB>?:????B
@ATNG8:03487:02048
GATGGTAGCACGAGTCACTCATATCCAGAAGATCAGGAACTCTAGAAGAATTCAGATTTTTAACACGAGAGTAAACGTAAAAAGAAGGTTTTACAAGACTCACGTTAACATTATTGCAGCAGTACGCACACAATCGAAGCGCAGTAAGGATGGCTAGTGTAACTAGCAAGAATACCACGAAAGCAAGAAAAAGAAGTACGCTATTAACTATTAACGTACCTGTCTCTTCCGAAACGAATGAGTACGATGAGATCTCGTGGCTACCATCGAATGAGGTTATTCT
+
::77;=/04A@;66;;?797-----(-7;57;;;;;7;9<<?/0/;:;8890////////$/3889;;<<<===38744444$4;7;.66606<>:666BDCDCM@B?;;;6;D>AABACCCFFDBBBBCCB?CCBB?BCDCAA??<@=A::7:AAACBBA?CCCABB?BB@BBB=@@999+9=:4:>>>>/>B=A878BAA>><><@@@@<A<@@CBB@BBBBABA=@=A@?8@??=?BCCBBBA@999?BAA>==@@==>=?=>>;;;1856717156-69
@ATNG8:03489:02037
GATGGTAGATACTCGCTGATACACCCAGAAGATCAGGAACTCTAGAAGAATTCAGATTTTTAACACGAGAGTAAACGTAAAAAGAAGGTTTTACAAGACTCACGTTAACAATATTGCAGCAGTACGCACACAATCGAAGCGCAGTAAGGATGGCTAGTGTAACTAGCAATAATACCACGAAAGCAAGAAAAAGAAGTACGCTATTAACTATTAACGTACCTGTCTCTTCCGAAACGAATGAGTACTATAGACTATCTGAGACTACCATCGAATGAGGTTAGTCT
+
CCCD@BBBBBBCEBABBCDCCBBBC>CDD?BBBB??=??CCD???B?BB?CA:9:BCDDG2D?B@>BAA@?>>>788;@AA@1@B;@.:::*9<A:ACCCBC@?A@B?BD?AAB@BB?@@DCCCDCCBCBCB?BB@A<?>@@A@AA>B?BAB@ACCCAAAD@??????=AA=ABB9???>?8<<<988888(5>8=<>>??BA@=@<A@@@<?<>>BBB@BCBCCBB9?9?<<6=996:ABBBCBBBBBBB???BCCCAAABBBB@B?>?B=@@??<?;@ABBA
@ATNG8:03492:02023
GATGGTAGTAGTACACTAGTCATACCAGAAGATCAGGAACTCTAGAAGAATTCAGATTTTTAACATCGAGAGTAAACGTAAAAAGAAGGTTTTACAAGACTCACGTTAACAATATTGCAGCAGTACGCACACAATCGAAGCGCAGTAAGGATGGCTAGTGTAACTAGCAAGAATACCACGAAAGCAAGAAAAAGAAGTACGCTATTAACTATTAACGTACCTGTCTCTTCCGAAACGAATGAGTACGTGTGACGTAAGTGAGCTACCATCGAATGAGGTTAGTCT
+
894405<@ABCCBBCBBFIDGBBBCACBB@B@>@::6;=A@DBCBB@CC@C@@?><===?.??AAACB:98>?@>8>=33333$33-31778/<<=8>AAABBDCA>A>@A;AAA;===ACCCBBBBCCCCCC?CCBB>BAAA?><<6>:>>>;?BBBBBBB?ACCCCB?AB>>=>9==<:8.;<<7<==>>/>B=A878AAA>><><??AA:=:=ABAB@BBBBACB<@=A@?8@??=?CBBCBBA@@BCDCCBB?CDD999BBB?ACAAC?CC@A>A?BB???
@ATNG8:03493:02033
GATGGTAGTGTCATATGAGAGTGTGTACTCATTCGTTTCGGAAGAGACAGGTACGTTAATAGTTAATAGCGTACTTCTTTTTCTTGCTTTCGTGGTATTCTTGCTAGTTACACTAGCCATCCTTACTGCGCTTCGATTGTGTGCGTACTGCTGCAATATTGTTAACGTGAGTCTTGTAAACCTTCTTTTTACGTTTACTCTCGTGTTAAAATCTGAATTCTTCTAGAGTTCCTGATCTTCTGGAGATATCATCAGCGAGCTACCATCGAATCCTCTTAGTCT
+
:<:<?BCBBA==BCBBBCB@AA@ACBBABB?@>@@CB7;9=B8@BBCAA@@D;;;D>B>ABBA8>:@99=<>:9>799:::'4:5335:(94==9><<=@@8:;BCBC:;;BBBBBB999A;@<@B;9;BBB?DAA@8;;BCBBBBBAABBB;;;?AAA@BB6:6:9ABCCCCD;>::9.929299999$499=C8@?BAA;::??2:99*5@>=>7A;AD=BBBBAAB<@;@@?@@A<ABB?A@A;;;@@@BAACICBCBBB?@ABDC?AA?AAA=AEECC
@ATNG8:03495:02067
GATGGTAGACATATCGTACTCTCTGTACTCATTCGTTTCGGAAGAGACAGGTACGTTAATAGTTAATAGCTTACTTCTTTTTCTTGCTTTCGTGGTATTCTTGCTAGTTACACTAGCCATCCTTACTGCGCTTCGATTGTGTGCGTACTGCTGCAATATTGTTAACGTGAGTCTTGTAAAACCTTCTTTTTACGTTTACTCTCGTGTTAAAAATCTGAATTCTTCTAGAGTTCCTGATCTTCTGGGTCTACGCTCGTCGCGCTACCATCGAATGAGGTTAGTCT
+
:?9526=>HBBCDCCBCCCCCCCCCCCCBCBC?BEBC>::797?><ABAB?B99:C?B?BBBC?B?BB?<<6<88056669(9906:76.600/)//74;=:==BBBC?AABBBBCC?BBB?B?AAA::9?@=AABB<?@B@??888>>AA888>:888<BB;><>>>??>??>:>>>>>2?;><>@EDD.::ADD6;:AA@>=<@A<ACCD/????A<A<@?=AAA??@A;A;@@@A<=:<>>@9@B>>>@@A@@@?>>>@@?A<>>>A@9<99916177<<<
@ATNG8:03498:02036
GATGGTAGCTATACGTATATCTATGTACTCATTCGTTTCGGAAGAGACAGGTACGTTAATAGTTAATAGCGTACTTCTTTTTCTTGCTTTCGTATTCTTGCTAGTTACACTAGCCATCCTTACTGCGCTTCGATTGTGTGCGTACTGCTGCAATATTGTTAACGTGAGTCTTGTAAAACCTTCTTTTTACGTTTACTCTCGTGTTAAAAATCTGAATTCTTCTAGAGTTCCTGATCTTCTGGTTGAGCGTGCATATATCTACCATCGAATGAGGTTAGTCT
+
44995:<CCCBCCCCCDDCBBBEAAAA@BBBB@BBBE>BA?A?BAACCCD@CCCA@>A?BBBCAE?AAAACAAAA?ABDDD37845558,7??@@=??;?@AA??<?>>@A???<?@C.518===>>>?<??AA:=;;;???@B>==>>>>@=A@@=AA;<:;;;==<AA?;==>?=.<9@78:A;;*99./.)....998>>>1////$....3.305959=::@@@:>:====661799)/)/999=???????==;;<A=AAA;:5:=8818;?AA??
@ATNG8:03501:02049
GATGGTAGCGAGCGAGTGTGTATACCAGAAGATCAGGAACTCTAGAAGAATTCAGATTTTTAACACGAGAGTAAACGTAAAAAGAAGGTTTTACAAGACTCACGTTAACAATATTGCAGCAGTACGCACACAATCGAAGCGCAGTAAGGATGGCTAGTGTAACTAGCAAGAATACCACGAAAGCAAGAAAAAGAAGTACGCTATTAACTATTAACGTACCTGTCTCTTCCGAAACGAATGAGTACTGCGTCTCACTCTCGCCTACCATCGAATGAGGTTAGTCT
+
9:958===BCCBC@@@BCCCCCCCD@DCC@BCCCAA?A789B>CBB?AB@B@:99BBDDG5A?AJDCDCBBBCD>ECCCCCB3BB>B5<;;&9;;6;666>BBCCAC@BB?BBB>AABBCBBBBCCCCBBBC@CCBC?CBBCA??@:>9?996;BBBBCCC@CCBBBB?BB@CDD=@@988*9=<;9999:(8@;B7:8>>A=>:=<??@@<@<@@BBB?BBBBCCB@B?AAE>CBC@A@ACCBB=?@BBBBB:;:CCCCC@DCC@CCBBB?BB@@<?;@BB99
@ATNG8:03505:02023
GATGGTAGAGTACAGTGTAGTAGACCAGAAGATCAGGAACTCTAGAAGATTCAGATTTTTTAACACGAGAGTAAACGTAAAAAAGAAGGTTTTACAAGACTCACGTTAACAATATTGCAGCAGTACGCACACAATCGAAGCGCAGTAAGGATGGCTAGTGTAACTAGCAAGAATACCACGAAAAGCAAGAAAAAGAAGTACGCTATTAACTATTAACGTACCCGTCTCTTCCGAAACGAATGAGTACGAGAGAGCACACGTGTCTACCATCGAATGAGGTTAGTCT
+
56;?:>CC;;6=6966<<<=B@@@>.4440444999.4.3897::>*///099773;;<<&=8??=>>BAA???57799:;;;%5C<B2;;:-55549;<<;;;4;2:<@A>@AA:>>ABCBBCEFBCBCC@@>@AAA=??@>>?9930:>00,0>@@@@BC@BBB>???BA?9::9==9:::+:::488988(5=17556===BF:>:<9<<8<6=<@;;;0;?A?>>393;;;08>>:??@@@@????>?BAAABBC<;;AA?8818=>=B>;;;=:>:=;67<
@ATNG8:03518:02044
GATGGTAGCGCACACATAGATACAGTACTCATTCGTTTCGGAAGAGACAGGTACGTTATTAGTTAATAGCGTACTTCTTTTTCTTGTCTTTCGTGGTATTCTTGCTAGTTACACTAGCCATCCTTACTGCGCTTCGATTGTGTGCGCACTGCTGCAATATTGTTAACGTGAGTCTTGTAAAACCTTCTTTTTACGTTTACTCTCGTGTTAAAAATCTGAATTCTTCTAGAGTTCCTGATCTTCTGGAGATATCATCAGCGAGCTACCATCGAATGAGGTTAGTCT
+
4494.44449;<@@B99955<=666>??A>>B9A@A@6@@,0)/99;<BB@C=A@@?AA6;4/)/)0/;//6=<>7=???@0@?=000A@90/5=444=74404889@C?CBC;;;CB@BBC@C@DCCB;;<B?BBCC?BAAACB;;;;;;BA@@B?B;<8:A=A6:9@@A=@@@=??CFG9B?B=;;;;;*;@<;;0:BB@@@BBBC?CCEC2@A@;;9;?BBAEBBBCBB>B@BBCCEMAL@@=ABC;;<BA;;;BABBBBB@B=AA;;:;?@;;6;6;;C;;
@ATNG8:03519:02027
GATGGTAGTGATACAGATCAGACACCAGAAGATCAGGACTCTAGAAGAATTCAGATTTTTAACACGAGAGTAAACGTAAAAAGAAGGTTTTACAAGACTCACGTTAACAATATTGCAGCAGTACGCACACAATCGAAGCGCAGTAAGGATGGCTAGTGTAACTAGCAAGAATACCACGAAAGCAAGAAAAAGAAGTACGCTATTAACTATTAACGTACCTGTCTCTTCCGAAACGAATGAGTACAGAGAGTACGATATGTCTACATCGAATAGGTTAGTCT
+
;<;?5:::666?GABABBBB@@?>@:9<>:;>?>??055<;<@A@>::6:677777777$33986::<B==?A052@<===+;;5;7<<<2==@<AABCCCB@A>@@BB>AAC9::AABBBBBBBBB@A;;4;;;;?@@?CDDBB?BACBD@BBAABB@A<??B????BB?::::=??@@289<997766'.537///66<>@;@<===>;><>=CBB?BB@@@@@5:3999.99929??AAA99987877<<8<77779>;>>>588A;;99384:7556
@ATNG8:03519:02058
GATGGTAGCACGAGTCACTCATATCCAGAAGATCAGGAACTCTAGAAGAATTCAGATTTTTAACACGAGAGTAAACGTAAAAAGAAGGTTTTACAAGACTCACGTTAACAATATTGCAGCAGTACGCACACAATCGAAGCGCAGTAAGGATGGCTAGTGTAACTAGCAAGAATGCCACGAAAGCAAGAAAAAGAAGTACGCTATTAACTATTAACGTACCTGTCTTTTCCGAAACGAATGAGTACTGCGTCTCACTCTCGCCTACCATCGAATGAGGTTAGTCT
+
ABA@<B@ABAB>>CCCGCCCBA<;>9>BB@BBCCCC@CFDECBBBC@BB@C????BBBBB3B?CBAAACCB999+9>;;;;;*;B=A5;;;&5;<9>C>BBCBBB7;::A?CBC>??BBBBBBFFDCCBBCB@BBBB?BAABBBBC?B=B::::CCCBAAC>@ACAAB@BB?@A@389=<<5=9819?>>A/6616///::?>>;>=@===8=:>>BBC?BBBA@AA6@=@BB<AAC??????CCBCBDDCCCAAACCBCB?BCB>BABBB?AA??=??BBCBB
@ATNG8:03471:02073
GATGGTAGGACGAGCGTCTGAGAGGTACTCATTCTTCGGAAGAGACAGGTACGTTAATAGTTAATAGCGTACTTCTTTTTCTTGCTTTCGTGGTATTCTTGCTAGTTACACTAGCCATCCTTACTGCGCTTCGATTGTGTGCGTACTGCTGCAATATTGTTAACGTGAGTCTTGTAAAACCTTCTTTTTACGTTTACTCTCGTGTTAAAATCTGAATTCTCTAGAGTTCCTTGATCTTCTGGCGCGTATGTATGTCGCCTACCATGAATGAGGTTAGTCTA
+
55<<9>CCACCABBBBCB@@@EA@?ADCCCCB=@@=@C?C?AACBCBB@DCBBB@C?@???<??BBBBBBA@@;:99:9(7><<=A?8??AB?BBC@BB?>>>?AA=BBB??A??<??A<?<>>C@????<AAAA3868?;;;??===@====8;8818>;D6;;>>>?@@C6;;BDD5A<A>>;:::,79777*----336<<<1888)27769494./.98888649.3-//77>7---0332676--/=99>A>:6633-33394;9??7;7;==<::
@ATNG8:03471:02099
GATGGTAGTGATACAGATCAGACACCAGAAGATCAGGAACTCTAGTAGAATTCAGATTTTTAACACGGGAGTAAACGTAAAAAGAAGGTTTTACAAGACTCACGTTAACAGTATTGCAGCAGTACGCACACAATCGAAGCGCAGTAAGGATGGCTAGTGTAACTAGCAAGAATACCACGAAAGCAAGAAAAAAGAAGTACGCTATTAACTATTAACGTACCTGTCTCTTCCGAAACGAATGAGTACCTCTCAGACGCTCGTCCTACCATCGAATGAGGTTAGTCT
+
@@<<7;;CCCCCC>ABBA@@BBA?@7;;:7<AB;;58A7;@:333:9:@?A:==:::<<<)<8;;;BB;B@@A;<AEBBCCB3AB>A=CCC;CCGIABABBBCA@?A@CCCCBB@CBBAAAABBCBBBBBBC?BBBB<??B>B>@?<B?C999:DCCBBBH:>>>==@=>>;>BB;>>;;:17;<9::;;:;&7=4----;=A??;?;@@CB<@:==B;;6;B@@@AA?B>ABB;AAA=AABABCD???????ADAA???==7;;@;?????:>>;;5;8=@?@@
@ATNG8:03473:02076
GATGGTAGCTCGCTGATGATATCTCCAGAAGATCAGGAACTCTAGAAGAATTCAGATTTTTAACACGAGAGTAAACGTAAAAAAGAAGGTTTTACAAGACTCACGTTAACAATATTGCAGCAGTACGCACACAATCGAAGCGCAGTAAGGATGGCTAGTGTAACTAGCAAGAATACCACGAAAGCAAGAAAAAGAAGTACGCTATTAACTATTAACGTACCTGTCTCTTCCGAAACGAATGAGTACGAGAGAGCACACGTGTCTACCATCGAATGAGGTTAGTCT
+
BBCC?BCCCCCCCAA@DCCCCCBBC@CCC@CCCCCB=?<@CC??@B@BA?B?AA??>CCC3C?ABBBBCAAAB@8@@;;;;;;#9:;:255606;<:?==BFCAAB=@=@A>@@?=A@CCDBCCCCDCCBBBB@BBBB@BAAAAAAB@B@C@@>@AAABBBB?BFCCBB?BB<>>>9>?@@>9==>;88888(8@;A;;;AAB?@<?;?>??7;7;ABBB?B@@@AAA?B?BCC>C??=???DDCCAAABBBBBBBBBA=ABBA::7;A@@C<>==A7:5:D;::
@ATNG8:03478:02102
GATGGTAGCGCACACATAGATACAGTACTCATTCGTTTCGGAAGAGACAGGTACGTTAATAGTTAATAGCGTACTTCTTTTTCTTGCTTTCGTGGTATTCTTGCTAGTTACACTAGCCATCCTTACTGCGCTTCGATTGTGTGCGTACTGCTGCAATATTGTTAACGTGAGTCTTGTAAAACCTTCTTTTTACGTTTACTCTCGTGTTAAAAATCTGAATTCTTCTAGAGTTCCTGATCTTCTGGGTGTATCAGCGAGTATCTACCATCGAATGAGGTTAGTCT
+
;<<=:>>??==BAABCDBCCCBCBCCB@@>BA>BCCD>CD@C?AA?@<>?<?CCCD@E@CCBB>B?BCCBBCBBB=?@DDD3AB>ABCD>@:@B>AAD@BC?AA@CDC@CCDDDDCC?BBC?C?CCDD@B@D?DDCC?CCCCCBBBBCCBAAAAD@CBA?CC@B?BBBBBBCCC@CCCBB7@=@=@AAAA0AB@@@;@BABBCBAAA5;;;;*;AAAA?AADEABBBBBBC@C@CABCDD?C@@@:A@@ACCCCCFDCCCDDCBB?BBBBB=AA::9:?AAAA?
@ATNG8:03480:02102
TATGGTAGTGTCAGTGCGCGTCGTCCTGAAGATCAGGAACTCTAGAAGAATTCAGATTTTTAACACGAGAGTAAACGTAAAAGAAGGTTTTATCAAGACTCACGTTAACAATATTGCAGCAGTACGCACACAATCGAAGCGCAGTAAGGATGGCTAGTGTAACTAGCAAGAATACCACGAAAGCAAGAAAAAGAAGTACGCTATTAACTATTAACGTACCTGTCTCTTCCGAAAGAATGAGTACACACTCTCATATGACACTACCATCGAATCCTCTTAGTCT
+
;=AD?BBBBCCBBCCCCCCCBBAAAACCC?@AADBB?C@BBBBDCCGCC@CACBBBBBBB0B>BBBBABB::;?8@?;;;;.9?=?2877&///95////66888486;?=A@@>BC>>CCCCCBBCBCBBB>BCCC>@@BBBCBB?B?B@@>@CBBBBBB?BBCA@@>BC=?@@>@???A7=<<8;;;;<.<=;>888AAFBA;?;@AAA;?<?ACBB@BCCCCCC?B?BAB=AC?BBBBBBBBBBBBCCAAACCDBBBCCCC?AABAB@BB;><<7<ACCB
@ATNG8:03482:02112
GATGGTAGTGTGTCTCTGAGAGTAGTACTCATTCGTTTCGGAAGAGACAGGTACGTTAATAGTTAATAGCGTACTTCTTTTTCTTGCTTTCGTGGTATTCTTGCTAGTTACACTAGCCATCCTTACTGCGCTTCGATTGTGTGCGTACTGCTGCAATATTGTTAACGTGAGTCTTGTAAAACCTTCTTTTTACGTTTACTCTCGTGTTAAAAATCTGAATTCTTCTAGAGTTCCTGATCTTCTGGACAGAGTGTGCAGATACTACCATCGAATGAGGTTAGTCT
+
>@?<<BBCBB;:9=>@BBBBBBBDBB@@@D@@=@GEH>BB?B@BBBCDBC@@CC9:9;@CCCC@DACBBEDBBAC@BBEGE5@A>ACCE?CDAA@BCC@CC?B@CBCD@CCDCBBBC@CCC?C?DCCCCCA@>@CCC?CCCBCCBBBBBBBABCC@A@@?BC@B>AABBBBBBBAEBBBB8@=A;@A@@@0@ACCJ>BBBABACCBB=AAAA0@A@A@<@<AB?BCBBABB@C@CCCCCC9::C@DCCCCDBBBBBBCCCBCCBB?BBBCC?BB@A>@>ABAAA
@ATNG8:03489:02085
GATGGTAGCTCTGCTCTGACTCTCGTACTCATTCGTTTCGGAAGAGACAGGTACGTTTAATAGTTAATAGCGTAACTTCTTTTTTCTTTGCTTTCGTGGTATTTCTTGCTTAGTTACACTAGCCATCCTTACTGCGCCTCGATTGTGTGCGTACTGCTGCAATATTGTTAACGTGAGTCTTGTAAAAACCTTCTTTTTACGTTTACTCTCGTGTTAAAAATCTGAATTCTTCTAGAAGTTCCTGATCTTCTGGGTCTACGCTCGTCGCGCTACCATCGAATGAGGTTAGTCT
+
7:;=<@@B@956=<:<<;69:@<<<<:8443404<>>5>>2505;;;;>>9665999)4.4998.5.555====7::.444444#4:;2;<<?6=<;949555)57)///)/:;7:===<555599::<3?@==@@>:=@@?@<@@@<A<A@BBB555<>?<::9:??9?9<@;59;;;<4955555$5.5.55=>=$56;9;07/-------/27777'/4455158==94////)/:38399:;;94999909555;:<:::<;;454::;:?>@=<8<=::2929>@BC
@ATNG8:03490:02075
GATGGTAGTGTCATATGAGAGTGTGTACTCATTCGTTTCGGAAGAGACAGGTACGTTAATAGTTAATAGCGTACTTCTTTTTCTTGCTTTCGTGATATTCTTGCTAGTTACACTAGCCATCCTTACTGCGCTTCGATTGTGTGCGTACTGTGCAATATTGTTAACGTGAGTCTTGTAAAACCTTCTTTTACGTTTACTCTCGTGTTAAAAATCTGAATTCTTCTAGAGTTCCTGATCTTCTGGTATGACTAGTGTACTACTACCTTCGAATGAGGTTAGTCT
+
BBBC@BBBCBCBCGGCCBBBCCCCCCABBCBB?BCCD=BB;?;>BBBBBCACCCCD?C?CCCC?C?BBCCCCBBB?CBDDD1CC<??BD<ABCB9::B?BEACCCCHDACCCCCCCC?BDD@C@CCCCBBBB@CCCC@CBBAAACBCCBCBAAB@CCD@::;:?CBBBCCCCC?CAAAA8>;=:9:9:*;BBBC=CDCCCCCAAB@FEED3BBCDC@B@BCACCEGBBB?B@CDCDCC?B9989BDDCBBBBBCCCCCCCDCC@CABBB@CC@@?@?CC@@@
@ATNG8:03490:02103
GATGGTAGTGATACAGATCAGACACCAGAAGATCAGGACTCTAGAAGAATTCAGATTTTTAACACGAGAGTAAACGTAAAAGAAGGTTTTACAAGACTCACGTTAACAATATTGCAGCAGTACGCACACAATCGAAGCGCAGTAAGGATGGCTAGTGTAACTAGCAAGAATACCACGAAAGCAAGAAAAAGAAGTACGCTATTAACTATTAACGTACCTGTCTCTTCCGAAACGAATGAGTACAGAGAGTACGATATGTCTACATCGAATGAGTTTAGTCT
+
8///6:99AEGCCCCBCBDCC@?;=9<<<:>CCCBC@CAAA@?@>=<>6=<@?==<?>>+=7:8888858555,5:;;::*4:5:.555&5<<7<?=<;@@@A@D@CA?BDC=AA??@@BBBCCEDBCBC?;;;;6;BBBBCCC;<8<00+0<<<@?BC?CAA@BC?BB?BAA>AAA@D:A@@>=>>>>*//)////9=A@A<@<A>>>7;6;>BAA@BA;;;A@=@=@@@9@::69@@@ABBBBBBAAABBAAAC@=>>=>===///7///89:1=A=88
@ATNG8:03513:02087
GATGGTAGTCTCAGATAGTCTATAGTACTCATTCGTTTCGGAAGAGACAGGTACGTTAATAGTTAATAGCGTACTTCTTTTTCTTGCTTTCTGTGGTATTCTTGCTAGTTACACTAGCCATCCTTACTGCGCTTCGATTGTGTGCGTACTGCTGCAATATTGTTAACGTGAGTCTTGTAAAACCTTCTTTTACGTTTACTCTCGTGTTAAAAATCTGAATTCTTCTAGAGTTCCTGATCTTCTGGATAGCGACGCGATATACTACCATCGAATGAGGTTAGTCT
+
;:9::===B=@@ACBBBB;;:@B@@@CCBBBB?BCCC?CD?D@BBBB@@A<@DBBB@BAE???>B@BCA;55<<<5::<;?.??<>;>@800/0/16/3.3943338:>:@@@=BAAA<ABB?A>BHCCCBBC@CCCC@CCCCCBAAA@@@@@@B@<@A@=@A>B=AA@@@@@?@>@AAAA7?9@;;;;;.;@>@D=CBB@@AA:9:2;:;;(9@?:949=@B?CDDBBBB?B@DCCBBA@BCC=B@BBAAA;<;;;;CCCCC;;8;A@??<?CBB?B>BBEAB
@ATNG8:03479:02142
GATGGTAGTGTCAGTGCGCGTCGTCCAGAAGATCAGGAACTCTAGAAGAATTCAGATTTTTAACACGAGAGTAAACGTAAAAAGAAGGTTTTACAAGACTCACGTTAACAATATTGCAGCAGTACGCACACAATCGAAGCGCAGTAAGGATGGCTAGTGTAACTAGCAAGAATACCACGAAAGCAAGAAAAAGAAGTACGCTATTAACTATTAACGTACCTGTCTCTTCCGAAACGAATGAGTACACATCGTCGTGTCGTGCTACCATCGAATGAGGTTAGTCT
+
BB;969::DBBBCCCCCCBC@@@DC@B9:8;A;;;A=A=@@CCB??;::59=AABBBBBB3B?BCCCCCCCBBA=@?@AABB2CC@D=BBB7CCC@CBBBEECCC@B@BD@DDC=??BBCBBBCBBBDCCCB@BB@@<@A??>?>=;@@CBB?BCCDC@@@?CBBAAB@BB?>>><>>@@A8>>:5:===?/>?;@888@@?==:=:>A@@<@<@@CAA?@AA@AAA?B@BCC>CBB?BBBBBBBBBBDAA?ACACCDC?>>CCC@BBBBB?CCBB?A>A@@AA
@ATNG8:03480:02153
GATGGTAGTAGTACACTAGTCATACCAGAAGATCAGGAACTCTAGAAGAATTCAGATTTTTAACACGAGAGTAAACGTAAAAAGAAGGTTTTACAAGACTCACGTTAACAATATTGCAGCAGTACGCACACAATCGAAGCGCAGTAAGGATGGCTAGTTTAACTAGCAAGAATACCACGAAAGCAAGAAAAAGAAGTACGCTATTAACTATTAACGTACCTGTCTCTTCCGAAACGAATGAGTACGTGTGACGTACGTGAGCTACCATCGAATGAGGTTAGTCT
+
<=:;9;=CDLDEBCBCCCEMFBBBB=BBA>BBBB;;7;=B@CCCDB@DE?C?@@???BAB3B@BEBACBBBCBB=AA;;;;;*;C>C7;;;6;BB=AA@BFCCCC@C?CC@ABA?BB@@ABBCCBBCCDDBB@BB??<@A@A@AAA=A?C;::;CBBBB=B?BCCCCC=AB=BBC?B?000*000*0==@@0@A=CBCBCAAAA=?=?BCD?B<@>BBA?@@@@999?B@BCC>BBB?BBBBBBBBBB???BBBBBBBB;;:@@A<@@@@@<@???<?;?=;;;
@ATNG8:03492:02150
GATGGTAGTGTCAGTGCGCGTCGTCCAGAAGATCAGGAACTCTAGAAGAATTCAGATTTTTAACACGAGAGTAAACGTAAAAAGAAGGTTTTACAAGACTCACGTTAACAATATTGCAGCAGTACGCACACAATCGAAGCGCAGTAAGGATGGCTAGTGTAACTAGCAAGAATACCACGAAAGCAAGAAAAAGAAGTACGCTATTAACTATTAACGTACCTGTCTCTTCCGAAACGAATGAGTACGAGAGAGCACACGTGTCTACCATCGAATGAGGTTAGTCT
+
<;@@7;;@CCCCHCCBB<AC;;;<<85669=@;;:>8<299>==?B<@?>A;=<=:9999(9=ABBABBCCA@@9>>@@@@@,@A>B=ACC9ABB@:;9BCCCCC@C?CC@BBC=@?AABCCCDBBBCCCCE@BBBC?A@@@@A@@<@?C@@>@CBBBCDC?BAB@@@?DD?BBB>AABAA:@?>:88888(8=:>=>>AAA@@:=:=>>>5:5:>A@@>@CCBBBB=?>?CF@DBB@@??BBBBC>>>@>=ABB>>>AAAA@@@<@>>>A=@@::699=@999
@ATNG8:03494:02157
GATGGTAGCGCACACATAGATACAGTACTCATTCGTTTCGGAAGAGACAGGTACGTTAATAGTTAATAGCGTACTTCTTTTTCTTGCTTTCGTGGTATTCTTGCTAGTTACACTAGCCATCCTTACTGCGCTTCGATTGTGTGCGTACTGCTGCAATATTGTTAACGTGAGTCTTGTAAAACCTTCTTTTTACGTTTACTCTCGTGTTAAAAATCTGAATTCTTCTAGAGTTCCTGATCTTCTGGTCTACTACACTGTACTCTACCATCGAATGAGGTTAGTCT
+
5;BB9=CFDCDCCDCBDBBBCCBBBBBBCCBA>@AAA<BC?C@CDCGDCC@CBCBB@B?BBBB?BACCBBCBBBB@;9999):@=AACC>BBCB@BBA=AC<A?@BAB@CCCCDCCD@BBA@D?CCCEBBBB@BCDC?AACCCCCBBBAADAABB?BBB?AB?B?BBBBCCBB@;?9999-9=?9:::::*:?BAB>BBCECEDCBB?BKJK5BCBCD@C@CC?@@BBBDD?C?CCAA@@<@@B?BBBBCBBBDDCCCEDCCDCC@ABCCC?@@??;>;@A??@
@ATNG8:03494:02165
GATGGTAGATACTCGCTGATACACCCAGAAGATCAGGAACTCTAGAAGAATTCAGATTTTTAACACGAGAGTAAACGTAAAAAGAAGGTTTTACAAGACTCACGTTAACAATATTGCAGCAGTACGCACACAATCGAAGCGCAGTAAGGATGGCTAGTGTAACTAGCAAGAATACCACGAAAGCAAGAAAAAAGAAGTACGCTATTAACTATTAACGTACCTGTCTCTTCCGAAACGATGAGTACGAGAGAGCACACGTGTCTACCATCGAATGAGGTTAGTCT
+
55<=9=CDBCCCCBA<;;>555:<B4?;?45:@@??9?9>>=>>>B:>=@D?AAACCCFD3B588=::795758.22//999(//)/)///&/:>9666===<<<8<9:;7?BA49:??@@@@@BB@@B?@@?@??@=@?ABCBBB?@;@00*0<::;:?C=CCB988>BB?????AAACC<B>>9;<<<<;%9:47979<<A@@;>7:8AB;A;<9?9669CCCA?<9;8;??8?0////99>?B@@AB789AAAA??@@??@@=@?;;;;;;;>;>:>CAAB
@ATNG8:03507:02132
GATGGTAGCTCGCTGATGATATCTCCAGAAGATCAGGAACTCTAGAAGAATTCAGATTTTTAACACGAGAGTAAACGTAAAAAGAAGGTTTTACAAGACTCACGTTAACAATATTGCAGCAGTACGCACACAATCGAAGCGCAGTAAGGATGGCTAGTGTAACTAGCAAGAATACCACGAAAGCAAGAAAAAGAAGTACGCTATTAACTATTAACGTACCTGTCTCTTCCGAAACGAATGAGTACACACTCTTATGACACTACCATCGAATGAGGTTAGTCT
+
:;5504<;;<=<;;5555555:<;;7<@@:>=<<95057;<<=AAA?884<8<=<73333$34;<BCCAA@>><5<=;;;;:'9B=B;A@@4?AA199;@A994;38.44.3::544445566<<@=<99:A@A@@@=A???@?@A:@<@::49CBAABBB=@>@AAB999388818==<<6675167676(//(//./98<56167=967179>=BAB@@@@BCCC=?<???9?@@<???ABAABAAABB>:===@@@?@@@=@@;;:=666A.6.6;:::
@ATNG8:03475:02204
GATGGTAGTGTCATATGAGAGTGTAGTACTCATTCGTTTCGGAAGAGACAGGTACGTTTAATAGTTAATAGACGTAACTTCTTTTTTCTTTGCTTTTCGTGGTATTTCTTGCTAGTTACACTAGCCATCCTTACTGCGCTTCGATTGTGTGCGTACTGCTGCAATATTGTTAACGTGAAGTCTTGTAAAACCTTCTTTTTTACGTTTACTCTCGTGTTAAAAATCTGAATTCTTCTAGAGTTCCTGATCTTCGGCTCTCGTAGACAGATACTACCATCGAATGAGGTTAGTCT
+
87776:::<;69>?@>CCCCAAA0//;7779:4.49990:>5=999565994999444)439844.5444444844.4;.444444#444(43444&444939<>=4==1666;==8>>CABCBCBCCC@B>AABB;;;B>BBBC?CA@ACB;;;9@@@CC?@>@AA;@@:?:<=>/0+/<<<:>>>>>2>;>5:99999#44;;=4=695>>>969@CBBC1AA@<@=@=BB=BBC;;9A<A=BBBBBC@BB@DCCCB@A@CBBAA@@AA@??=?AAAB>@@9949=?ACCB
@ATNG8:03477:02202
GATGGTAGGCGAGAGTGAGACGCAGTACTCATTCGTTCGGAAGAGACAGGTACGTTAATAGTTAATAGCGTACTTCTTTTTCTTGCTTTCGTGGTATTCTTGCTAGTTACACTAGCCTTCCTTACTGCGCTTCGATTGTGTGCGTACTGCTGCAATATTGTTAACGTGAGTCTTGTAAAACCTTCTTTTTACGTTTACTCTCGTGTTAAAAATCTGAATTCTTCTAGAGTTCCTGATCTTCTTGGGTGCGCTACAGTCTCTCTACCTTCGAATGAGGTTAGTCT
+
BBBB@BCC@BBBBAAACDDDAAAGCDBCBCCC?CBC?CD@C=AAAACAA?ACAAA>B>BBBB>B>A??@BCCBB>BBBBB3?A;>;;;29@@@>BBB>BC<??9=<96<=AAAA@@:>:>:>;A?>>>===;CCAA688>888=??BAA@@@@@;A>>9;;5;6;<A@A@@=<6====>2=8=:::;;:*:=///)////77/./;06655$2555;6:6::5:CA==99+/+/<=<661//*/@6==;>>A??????A@@@@@C<><>>B<@@?A:?;AAA97
@ATNG8:03491:02209
GATGGTAGTGTGTCTCTGAGAGTAGTACTCATTCGTTTCGGAAGAGACAGGTACGTTAATAGTTAATAGCGTACTTCTTTTTCTTGCTTTCGTGGTATTCTTGCTAGTTACACTAGCCATCCTTACTGCGCTTCGATTGTGTGCGTACTGCTGCAATATTGTTAACGTGAGTCTTGTAAAACCTTCTTTTTACGTTTACTCTCGTGTTAAAAATCTGAATTCTTCTAGAGTTCCTGATCTTCTGGTAGAGCGTGCATATATCTACCATCGAATGAGGTTAGTCT
+
==>;?@@@BB@@;;;5559999444::::98828399/5<7B?BBBBBBBACCDCCAC@BBCCHJ@BBCCDFCCB=;;;;;*;C@BBCC>CCAA=B;<5<D>A@ACBC@DEDCCCCC@CBC@C@DCCBCBCC@CCCB<AACCCBCBBBBBBBA@@=A@A?CB?B?BBBBBBCCC@DCBBB7@;@;;;;;:*:ABCC>CCCBBBBBBB5;;;;*;;;;D@B@BC@DCCCBBB@C@EAABCE?AAC@CCIBBBB@@@AAAACCCBCC@BBBBB?A?99398>AAAB
@ATNG8:03492:02174
GATGGTAGTGTGTCTCTGAGAGTAGTACTCATTCGTTTCGGAAGAGACAGGTACGTTAATAGTTAATAGCGTACTTCTTTTTCTTGCTTTCGTGGTATTCTTGCTAGTTACACTAGCCATCCTTACTGCGCTTCGATTGTGTGCGTACTGCTGCAATATTGTTAACGTGAGTCTTGTAAAACCTTCTTTTTACGTTTACTCTCGTGTTAAAAATCTGAATTCTTCTAGAGTTCCTGATCTTCTGGATAGCGACGCGATATACTACCATCGAATGAGGTTAGTCT
+
BBB<@BCDCDCBCBCAAABBCBA@@BAABBAA>AABB<BB?B@BBBBBBB?@DC9:7;?C@@@@DBFCCCCBBBA=@@AAA0AA=@@BD0;;;;49:@<@A8695@@B@CCCDDCBBACCD?C@CEAAAAAB=BD;:6;A@@CAAABBBBBAA@@=AAA>AA=@=@A:;;ABAA=@AA@B6;5;=;;;;;*;ACCE:=;CABABBBB=A@A@,>::9949<BA?BCC;;:C@C@BBBBA@=?:;5;AA;;;B;;;:99@@@@A9:49;;<<1799>;@?CCC:;
@ATNG8:03494:02177
GATGGTAGCGCACACATAGATACAGTACTCATTCGTTTCGGAAGAGACAGGTACGTTAATAGTTAATAGCGTACTTCTTTTTCTTGCTTTCGTGGTATTCTTGCTAGTTACACTAGCCATCCTTACTGCGCTTCGATTGTGTGCGTACTGCTGCAATATTGTTAACGTGAGTCTTGTAAAACCTTCTTTTTACGTTTACTCTCGTGTTAAAAATCTGAATTCTTCTAGAGTTCCTGATCTTCTGGAGATACACATGATACTCTACCATCGAATGAGGTTAGTCT
+
ABBB;CBBBCBABCCCBBBBCBBBB;:;CAAA?AAAB=BB?B?;<<CBBB@CCDDD@C?CCBB>A?@BBBAA@BB>@@??=,?A;??CC=:9;@<AAA>CF;=;DDCD?CCDDCBBB?BBD?C?CDCCBAAC@CCCC?AACCC@@@CCBBBAA@D?CCA?CC@C=>?BBBABBB>AACCC;C?A9:::::*:AABF>CCBCCCB:;;=@@@@0@@@ADBCACC@CBCCBBB@C@AACBBC>AAC@CCEGCCCCCBBBB@@DCCCC<@@@AA<8:9:4;;?BCBB
@ATNG8:03497:02194
GATGGTAGGCACTGCGCATACATCCCAGAAGATCAGGAACTCTAGAAGAATTCAGATTTTTAACACGAGAGTAAACGTAAAAAGAAGGTTTTACAAGACTCACGTTAACAATATTGCAGCAGTACGCACACAATCGAAGCGCAGTAAGGATGGCTAGTGTAACTAGCAAGAATACCACGAAAGCAAGAAAAAAGAAGTACGCTATTAACTATTAACGTACCTGTCTCTTCCGAAACGAATGAGTACACATCGTCGTGTCGTGCTACCATCGAATGAGGTTAGTCT
+
<<<<<==>9>566;;<@>@@BB@@@6ABB@>>>>A@7?9==9666=8::5:333333333$328;;=====?@@9<<:9999'5@;@.::9&59=:@@@@CCDCC?C@CC?BBB>AABBCECCCBCCCCCCC@DABB799??AABB<A>@;;6;AAABBCC?BBBCCC?BB?AAA:?>:88)5594:;===='=A<A888?>>>D7;7;>AA1838>B@@=@A???BB>A>:::29@@=@BBBBBACCDDDAA:::AABA???@??:?@@@A=ABBB?B@BBB@@
@ATNG8:03504:02217
GATGGTAGGTGCACATGAGTGTATCCAGAAGATCAGGAACTCTAGAAGAATTCAGATTTTTAACACGAGAGTAAACGTAAAAAGAAGGTTTTACAAGACTCACGTTAACAATATTGCAGCAGTACGCACACAATCGAAGCGCAGTAAGGATGGCTAGTGTAACTAGCAAGAATACCACGAAAGCAAGAAAAAGAAGTACGCTATTAACTATTAACGTACCTGTCTCTTCCGAAACGAATGAGTACGAGAGTCAGAGCAGAGCTACCATCGAATGAGGTTAGTCT
+
@@@=:B@EABAAC??BCCCDBBBBB?BBB@BCCD:87:?BABCBBB@CC@C@AAADCCCC3D@CCCBBBCBDED=BBBBEEE5@A?B>ABA:BCC?BBBB??A@?=??AA>B>>;>@A@ABBBCCCCBCCCC?BBBB??>?BACCB=A?A@@>@CCCDBBA?CDBB@@<@A<>>>288888*99818::::*:@8>:;;>>?@A=A=C>>>:=:=?CCC@CBAAAAA=@=@@@;@DD?AAAAA@BBBBAAABCCB>>>B@>??A>:>>==A<;@@C@C@CCCCB
@ATNG8:03510:02178
GATGGTAGTGTCATATGAGAGTGTGACTCATTCGTTTCGGAAGAGACAGGTACGTTAATAGTTAATAGCGTACTTCTTTTTCTTGCTTTCGTGGTATTCTTGCTAGTTACACTAGCCATCCTTACTGCGCTTCGATTGTGTGCGTACTGCTGCAATATTGTTAACGTGAGTCTTGTAAAACCTTCTTTTACGTTTACTCTCGTGTTAAAAATCTGAATTCTTCTAGAGTTCCTGATCTTCTGGCTCTCGTAGACAGATACTACCATCGAATGAGGTTAGTCT
+
8=4405==CDCCCCCCCCBCCCCCB?@@CCB@BBBD>CC@D@CBCBCBC@CCBCB?B?BCCD?C?CCCCABABB::::9:);?<@ACC=CA@@>@CD@DD@BAACCC@CCDECBBB@CCC?C?CCCCBBAA<ABCB?CCCCCBBBDCCCC@@?C@DBB?@@>@?ABBBBCCBB=A>>>?4=;?8::99*;C@AA>BCCCCCCCCC?BBBB0AAABCABACD@BBCAAAC@C@CBBADD@B?@<@BBBCCCDDCEBBBCCCCCC?CCCCE?AA9968<?@@BB
@ATNG8:03510:02190
GATGGTAGCTCACGTACGTCACACGTACTCATTCGTTTCGGAAGAGACAGGTACGTTAATAGTTAATAGCGTACTTCTTTTTCTTGCTTTCGTGGTATTCTTGCTAGTTACACTAGCCATCCTTACTGCGCTTCGATTGTGTGCGTACTGCTGCAATATTGTTAACGTGAGTCTTGTAAAACCTTCTTTTTACGTTTACTCTCGTGTTAAAAATCTGAATTCTTCTAGAGTTCCTGATCTTCTGGCTCTCGTAGACAGATACTACCATCGAATGAGGTTAGTCT
+
5<@;<@CEBCBC<;6>656@DCCCCCCCBCAA?@BAD>BB@B@BBAAB@@>@CAAB?B?BABB@C@BBBBBBCAA>ABBBB3BA<=766,8AAC>AAC@GD=B@AA<;6<<;;;A>>8>==6<8=<<>:::?:>>??5::===;;;>>>AA;66:5///9<<7=6>>ABB???A;>====/=:=99::::)6:666-3-----967;5;@@@/@==:@7@7//-/==:>==:=;>>AA??:=>C=C>>>>>>>>>CAAA999956069;==69>==:=;?@@A>
@ATNG8:03515:02203
GATGGTAGAGAGAGCTCTCTCATCGTACTCATTCGTTTCGGAAGAGACAGGTACGTTAATAGTTAATAGCGTACTTCTTTTTCTTGCTTTCGTGGTATTCTTGCTAGTTACACTAGCCATCCTTACTGCGCTTCGATTGTGTGCGTACTGCTGCAATATTGTTAACGTGAGTCTTGTAAAACCTTCTTTTTACGTTTACTCTCGTGTTAAAAATCTGAATTCTTCTAGAGTCCTGATCTTCTGGGCAGACTCTCACACGCCTACCATCGGAATGAGGTTAGTCT
+
@B:50555==CCC:95559555<;ACABBD@@?@AAA;:96:<@?@?B??>@?BBC?C?BBBB<=<?AAAAAABC?BBCBB3@A<A>>?9=A@A>A9:39<855527839?A@BBBD:====B=???<<;:;;?ABB==>=?;;;?>@@@A;;;?6;;;7<<+/,/::<@AA?>8<8888,89@9;;;;;*:=66607;;//-9---07999+----94>6::6:===----497::66)--33-3377;<;;;@AA@@@;@<@963--+-033370627778;
@ATNG8:03516:02199
GATGGTAGGAGACACGTCGCACACGTACTCATTCGTTTCGGAAGAGACAGGTACGTTAATAGTTAATAGCGTACTTCTTTTTCTTGCTTTCGTGGTATTCTTGCTAGTTACACTAGCCATCCTACTGCGCTTCGATTGTGTGCGTACTGCTGCAATATTGTTAACGTGAGTCTTGTAAAACCTTCTTTTTACGTTTACTCTCGTGTTAAAAATCTGAATTCTTCTTGAGTTCCTGATCTTCTGGTGTCTGATCTGTATCACTACCATCGAATGAGGTTAGTCT
+
C@AA:C>E@BBBBCHBCBCBCBBBC;:9CDCA>B;;;6;B?D@BABBBBC?BBBBB?B?BBBC<?=?BBCCCCAA<ACCCC1=<7<789*5<=@:A@A=A@=@@>??@<@B???ABA:::;*//56788896:99>15:>>>===@@BBA:;:@:9::9<=9>=?@AC;;:==9==ADE6>:=;=====+<=66607;;///;::=8====.=AADD=D=??;>>=:::>;>:>???==:=@@<@@@===?AAA<<<@@>?:::<>==@@:==AA=B<@@>>8
@ATNG8:03477:02220
GATGGTAGATACTCGCTGATACACCCAGAAGATCAGGAACTCTAGAAGAATTCAGATTTTTAACACGAGAGTAAACGTAAAAAGAAGGTTTTACAAGACTCACGTTAACATTATTGCAGCAGTACGCACACAATCGAAGCGCAGTAAGGATGGCTAGTGTAACTAGCAAGAATACCACGAAAGCAAGAAAAAGAAGTACGCTATTAACTATTAACGTACCTGTCTCTTCCGAAACGAATGAGTACTACTCTCAGAGACACAACTACATCGAATGAGGTTAGTCT
+
:99:8=>=CBCCB@=<AABBBCCCC>BBA>AACABB?B@DAB??>C?BB?CA?????BBB3B?BB>BCGGE>>>7:;@BBBB2@@=@=BBB<BFGDBB@@BBABB?B@BCD?BB=????ACCCDCCCDBBBC?BBBC?AAAABBBB=B=B@A>BDCCCAAA?AAAAA@?CC>B@A=@A99929=<<=@@@@/AB=A888@AA@@;@<AAAA=A<>>B@A<@BA@AAA9@=AAA=BBB?BBBDCCCCCCCAAACC@A@@@@A<A==>AAB??:?C@?<??ACCA@
@ATNG8:03477:02251
GATGGTAGGAGACACGTCGCACACGTACTCATTCGTTTCGGAAGAGACAGGTACGTTAATAGTTAATAGCGTACTTCTTTTTCTTGCTTTTCGTGGTATTCTTGCTAGTTACACTAGCCATCCTTACTGCGCTTCGATTGTGTGCGTACTGCTGCAATATTGTTAACGTGAGTCTTGTAAAACCTTCTTTTTGCGTTTACTCTCGTGTTAAAAATCTGAATTCTTCTAGAGTTCCTGATCTTCTGGCGCTCTGTCACGTCTGCTACCATCGAATGAGGTTAGTCT
+
=BB@9===9B=B966>=<<==BBCC@@?>>==79999,/:4:4///::::6;<;:?<?:>>=>8;68>;;=888@699:9:(78398988&6A@A>AAA<@@<@>??;;<?====A??;>>@<@<>?@@@??A<>>??6;;?;;;>=::;::///@9;;><A@<@=;;;B>>>AD<@@@AA5@<@<>>AAA/?>>=A5=<><>=>>>><>BAB/?@B@@;@<@><>AA=>>><A:>=A???:99<6///899=BAAAAA;::>>AA<>>?@C<@@@@;@<?BCBB
@ATNG8:03489:02240
GATGGTAGATATATGCACGCTCTACCAGAAGATCTGGAACTCTAGAAGAATTCAGATTTTTAACACGAGAGTAAACGTAAAAAGAAGGTTTTACAAGACTCACGTTAACAATATTGCAGCAGTACGCACACAATCGAAGCGCAGTAAGGATGGCTAGTGTAACTAGCAAGAATACCACGAAAGCAAGAAAAAGAAGTACGCTATTAACTATTAACGTACCTGTCTCTTCCGAAACGAATGAGTACACACTCTCATATGACACTACCATCGAATGAGGTTAGTCT
+
B@@<;@@CCCCCCGFECCBCBCFBB?BDH@BBAAAC<@<@BB@@@D?CC@B?9:9==???1??BCAAABCC???9?BCCCCC5B@;?4;;;.;BB?BDBCDDCCD@B@BB@BBC?AAABBCCBB@ECCCDDC?CCAA?@BAAABAA=A?@??>@CBBBCBB?BBBBBA?CB>==<7;;;=;7?@?;<=???.:>:?;;<AAA?@<?<?@AA<><>BCCB@BBAA@BB@B?BCC>BAB=AACCABABBBBBBB<<:D@CA@@CACC?CAAAB@BBBB?B?BBBAA
@ATNG8:03491:02243
GATGGTAGCGCGACGAGCGTAGACCCAGAAGATCAGGAACTCTAGAAGAATTCAGATTTTTAACACGAGAGTAAACGTAAAAAGAAGGTTTTACAAGACTCACGTTAACAATATTGCAGCAGTACGCACACAATCGAAGCGCAGTAAGGATGGCTAGTGTAACTAGCAAGAATACCACGAAAGCAAGAAAAAAGAAGTACGCTATTAACTATTAACGTACCTGTCTCTTCCGAAACGAATGAGTACGATGAGAGAGCTCTCTCTACCATCGAATGAGGTTAGTCT
+
><==7;;<?CAA<>>;;;==;;;;>7>>C;BA@=99257??>>?BC>>=?B?????=?==.>=@BBBAA@@@@@;@ADBAAB0@@=A5;<;.<BA;:;9?995<@;@=?@>?CC???@BCCCICAAADD@AA@CBBB?ADAA:::A?B@BBB=@@CBBBBB?BBBB9927<8;;85>;;<<1822+59::;;';<88:8<==:8718:==BD;@=?C;;;6;B;::BC?A=??C9@??;???A@A@???@@==?>=?888;;;;@@=A;;8918<<;7;9=?:88
@ATNG8:03510:02267
GATGCACTGCGCACACATCCCAGAAGATCAGGAACTCTAGAAGAATTCAGATTTTTAACACGAGAGTAAACGTAAAAAGAAGGTTTTACAAGACTCACGTTTAACAATTATTGCAGCAGTACGCACACAATCGAAGCGCAGTAAGGATGGCTAGTGTAACTAGCAAGAATACCACGAAGCAAGAAAAAGAAGTACGCTATTAACTATTAACGTACCTGTCTCTTCCGAAACGAATGAGTACACATCGTCGTGTCGTGCTACCATCGAATGAGGTTAGTCT
+
:===;99?CAABDBBCB;;;,5::9@@?BA>:@:00/;==<:??4<2;<@::::9(75;?:;;=<<888.5655555$25.54777*522,27597;8///(/(.8(/(.:2952272565969555;;9<<=A;888=;;;A8=8=>=3765>;;:;5777755/59055@17755.5;;6;??@?.7;;;;;===;;;9>:=;::4:4::<<<4;;?;;;?18/6;=3<77/666<;<<>;::BCD@???A?:;:;>>?=C888>:>FFD=D688@=9
@ATNG8:03513:02268
GATGGTAGCTCTGCTCTGACTCTCGTACTCATTCGTTTCGGAAGAGACAGGTACGTTAATAGTTAATAGCGTACTTCTTTTTCTTGCTTTCGTGGTATTCTTGCTAGTTACACTAGCCATCCTTACTGCGCTTCGATTGTGTGCGTACTGCTGCAATATTGTTAACGTGAGTCTTGTAAAACCTTCTTTTACGTTTACTCTCGTGTTAAAAATCTGAATTCTTCTAGAGTTCCTGATCTTCTGGGTGCGCTACAGTCTCTCTACCATCGAATGAGGTTAGTCT
+
5<<<8666<<<=B=9:9966>>B@;555;::96:<<>6==:B;B>CCCCA?AAABB?B9;6==9>@C99;AB<==8===<<)<<3:8::14455.559455.554;994;;5554558==><?:>>A@A@BC@CBCB:;;BBA@@@;;;BBAAAA@CAA=@@-0*00@AABC@A;@;:::*:9?999::-9=:;;.;@CA@A?;:925955$54455.56;;7;;;===>;>:965;<:.4755)59===@::99ECBBCCCCC?B;000+0000*0:?@@BA
@ATNG8:03514:02268
GATGGTAGTACATGATAGACGACACCAGAAGATCAGGAACTCTAGAAGAATTCAGATTTTTAACACGAGAGTAAACGTAAAAAGAAGGTTTTACAAGACTCACGTTAACAATATTGCAGCAGTACGCACACAATCGAAGCGCAGTAAGGATGGCTAGTGTAACTAGCAAGAATACCACGAAAGCAAGAAAAAAGAAGTACGCTATTAACTATTAACGTACCTGTCTCTTCCGAAACGAATGAGTACGAGAGTCAGAGCGAGCTACCATCGAATGAGGTTAGTCT
+
BBA@<A<ABBCCCDD@A@IKCCBBB@CDD@CCCCBBAB@BCDCAAA?BB?B@BBCGECCC5C@EDDFECCCBDC>BAABBBB2BC@C=AAA7ABC?BBBBCCCCC@C@BC?CAA>ABBBC@@@DCCCCCCDD@CCBB?CCBBBBBB=B>B9:8;DCCCBBB@BBBBBB?BB@BB@:==898+9<<9999999%0>;@000@=A?@<?;??>>;>;>ACGC?A@DDBBB@C@BBB>BCB?BBBBBBBBBCBBBBAB@>??898?@@>A?>>>:=B;;7<=A@@;;
@ATNG8:03481:02286
GATGGTAGCGCACACATAGATACAGTACTCATTCGTTTCGGAAGAGACAGGTACGTTAATAGTTAATAGCGTACTTCTTTTTCTTCTTTCGTGGTATTCTTCTAGTTACACTAGCCATCCTTACTGCGCTTCGATTGTGTGCGTACTGCTGCAATATTGTTAACGTGAGTCTTGTAAAACCTTCTTTTTACGTTTACTCTCGTGTTAAAAATCTGAATTCTTCTAGAGTTCCTGTTCTTCTGGAGATACACATGATACTCTACCATCGATTGAGGTTAGTCT
+
DBCC?C@@@DCCCCCCDBBBDBBBBBBBBDCB>BABD>CC>A>ACCCCCC?BBBBC@C@AAAA=B@CCCCABBCC?BBCCC1BB@BBB<BBBB?B@?<@C?BBA@@<@BBBAAAA>ABB=@=@BBBBAA@;@@AA>C===888>>CCA??<<><CCCBCC@C@CCBCCCCCB=@999969=A;???>>0A@BBF<AAGECCCBBB;?@?@1@ABBC@C@BB?BCBBCBB<?=?BD?CB>ABC?BBBCBBBCCAACAACA@A@A>AA@@BC?B??=??ADBAA
@ATNG8:03484:02295
GATGGTAGGACGAGCGTCTGAGAGGTACTCATTCGTTTCGGAAGAGACAGGTACGTTAATAGTTAATAGCGTACTTCTTTTTCTTGCTTTCGTGGTATTCTTGCTAGTTACACTAGCCATCCTTACTGCGCTTCGATTGTGTGCGTACTGCTGCAATATTGTTAACGTGAGTCTTGTAAAACCTTCTTTTTACGTTTACTCTCGTGTTAAAAATCTGAATTCTTCTAGAGTTCCTGATCTTCTGGGTCTACGCTCGTCGCGCTACCATCGAATGAGGTTAGTCT
+
@;;58<<<>BABBBBAAA?BBCDC@CCBBBCA=AAAA<AC@C@CCBBBCC@CCCBB@C@BCBC?C@CDBCBCCCC?BBCFC5AA;@;;;0;C@A=BCC?CC9;;BA?A<AACCCDCD@BAA7;7;BAABBCB@BDCD@CBBACBCBCAAACCCCB?AAA@AA>B>A@CCBBBCC?AAEEL;B>B;;;;;;*;CCCC>BBCCCCGECC5;;;;*;A@BB>B>BB?BBB@@@C@CACCBBA@=@9:;6;A@ACCCCCBBBB:;;BBC@CF???<?@;;6;>AB;;;
@ATNG8:03485:02284
GATGGTAGTACATGATAGACGACACCAGAAGATCAGGAACTCTAGAAGAATTCAGATTTTTAACACGAGAGTAAACGTAAAAAGAAGGTTTTACAAGACTCACGTTAACAATATTGCAGCAGTACGCACACAATCGAAGCGCAGTAAGGATGGCTAGTGTAACTAGCAAGAATACCACGAAAGCAAGAAAAAAGAAGTACGCTATTAACTATTAACGTACCTGTCTCTTCCGAAACGAATGAGTACAGAGAGTACGATATGTCTACCATCGAATGAGGTTAGTCT
+
44<=266BA=@BB<<<==<<AC@;;:<<@8665:::.504:=<<<=7;=;?<73445555$55<<>CCCFCCCC>DDCCCCC5CC@D6;<<6<EF@CBBBCCBCC>A?@C?ABB@BBCAAABBC@AADFCDB?A@@@<@ABBBBCBAJBI;;:;C@@@BCB@CCDAAA?BB@BBB;??A@>8?::39:9:9:%0>;<0/0?????<@<>>AB<?=?BAAA@BA;;;BB@D@CCC?CCC@BAABCBBBAAACCCBBACBBBBBBBBB?B???A=@=>==A<==;;;
@ATNG8:03489:02288
GATGGTAGCGCACACATAGATACAGTACTCATTCGTTTCGGAAGAGACAGGTACGTTAATAGTTAATAGCGTACTTCTTTTTCTTGTCTTTCTGTGGTATTCTTGCTAGTTACACTAGCCATCCTTACTGCGCTTCGATTGTGTGCGTACTCTGCAATATTGTTAACGTGAGTCTTGTAAAACCTTCTTTTTACGTTTACTCTCGTGTTAAAAATCTGAATTCTTCTAGAGTTCCTGATCTTCTGGTCTACTACACTGTACTCTACCATCGAATGAGGTTAGTCT
+
::9:;:;=<AB>>>>@6:6B>>>><A;65<<<9ABCC?DDAF?B?>9955.5:::;;>:CCBB>B?BCCB<A@C@:94444$4943//99.///683//328=634488=@CDCBBBBB@BBB@D@CCCCCCCB?BDBB>BBBCCCCCCC9;;DEE@GFIAAA>@>ABA@@@BBB?BBDDE;E?A=@@@@@0@BBCD>CCCCCBCCCC@CCBC2BBBBB@BACC?BBCCCCC?B?BCCCCC@B??<@ABBCCCCCCCCCCCCCCDC@CBBBD@AABB?B?BBCBB
@ATNG8:03494:02303
GATGGTAGTAGTACACTAGTCATACCAGAAGATCAGGAACTCTAGAAGAATTCAGATTTTTAACACGAGAGTAAACGTAAAAAGAAGGTTTTACAAGACTCACGTTAACAATATTGCAGCAGTACGCACACAATCGAAGCGCAGTAAGGATGGCTAGTGTAACTAGCAAGAATACCACGAAAGCAAGAAAAAAGAAGTACGCTATTAACTATTAACGTACCTGTCTCTTCCGAAACGAATGAGTACTGTATCTATGTGTGCGCTACCATCGAATGAGGTTAGTCT
+
899:7;;=BAB;66==666;;=<@B@B==<@DAAAC?B=AAB@@?@>BA?C@@@?@@@@@.A=AAC?@?BBBBB=AAABBBB1BC@C=AAA9ACC@CCBBCCBBB@B@BC@CCC>ABBBCBCCCC::;DCDC?BB;;8;A@B@A??;@=B;;6;BA@ACBB@BBBBAB?@A;???;??ABB>@@<:898888%9<:<868<=BAA=A=@>>><@=B@BBB?BCAC@CC@C?CCC@CBB;9::AA@ACCBCBBAAABB@=====@@@=??;;:7/00/)/)/8679
@ATNG8:03495:02316
GATGGTAGTCTCAGACTATCTATAGTACTCATTCTTCGGAAGAGACAGGGTACGTTAATAGTTAATAGCGTACTTCTTTTTCTTGCTTTTCGTGGTATTCTTGCTAGTTACACTAGCCATCCTTACTGCGCTTCGATTTGTGCGTACTGCTGCAATATTGTTAACGTGAGTCTTGTAAAACCTTCTTTTTACGTTTACTCTCGTGTTAAAAATCTGAATTCTTACTAGAGTTCTGATCTTCTGGACAGAGTGTGCAGATACTACCATCGAATGAGGTTAGTCT
+
7---19779:9;;;666=;9::5559665;;=1658<<.6169999994)4:4459<8<=@@=?:BBB=8=8=B7AAABA3AA;?9988&3<::5:00(0@<@@@?BA<??@A=?;;68@@<@=>>?=>>>C<>>>BD8==B@==>>BAB@@:818=@9;;6;:>>?A?==>C=?;;;;/;5;5;:===,=@===---7---26-/(.686*89<750537:,//;;;;@A;ABAAA==9<??;???AAB===@@D>>>ACA@?;@AA??<?@>>;><A@@?@
@ATNG8:03497:02289
GATGGTAGCTCACGTACGTCCACGTACTCATTCGTTTGGAGAGACAGGTACGTTAATAGTTAATAGCGTACTTCTTTTTCTTGCTTTCGTGGTATTCTTGCTAGTTACACTAGCCATCCTTACTGCGCTTCGATTGTGTTCGTACTGCTGCAATATTGTTAACGTGAGTCTTGTAAAACCTTCTTTTTACGTTTACTCTCGTGTTAAAAATCTGAATTCTTCTAGAGTTCCTGATCTTCTGGGATCTGTGCGCAGTGCCTACATCGAATGAGGTTAGTCT
+
:B998:>BCC666AAA;;A@9=@CCCCBAAA:;;DC=C@CCCBBCCB@DBBBB?A@BBCC?C@@@?BAACBB?ABEEE3??8<999+8<=@4:8@<@A<>?BBBB<>?@@@@@A<??@<@<@@>>>>>;7=9:9-//;:6;?@>>AA@888:5;>@8;;5;4;;<=A;<55.26969+93=3;;AAA.<>???166>>>AD?9818<<9)7999=:?<AA<AB??888:><A::;;:5679=4----77<;975777919696655505266,2,,,,25
@ATNG8:03503:02277
GATGGTAGTGTGTCTCTGAGAGTAGTACTCATTCGTTTCGGAAGAGACAGGTACGTTAATAGTTAATAGCTGTACTTCTTTTTTCTTGCTTTCGTGGTATTCTTGCTAGTTACACTAGCCATCCTTACTGCGCTTCGATTGTGTGCGTACTGCTGCAATATTGTTAACGTGAGTCTTGTAAAACCTTCTTTTTACGTTTAACTCTCGTGTTAAAAATCTGAATTCTTCTAGAGTTCCTGATCTTCTGGTAGAGCGTGCATATATCGAATGAGGTTAGTCT
+
;9AA>B=AA@?B<@;;;<=<@AAABBBAA@?@=:55>4<<0505999;<<8<B@<@;@4:9669C=A==000@>==3/49999#4;6;=<<4<5557?:7879*///;;=:>AA995C>?BBC@C?CBAACBAB?BBBB?CDBAAA@@@BBCB<<<@6<00,0<;>:?BBBABC>>:95555057A=@BBBA,A@000+0*0=@@@BB@A?@DFG1@@?CCAC?BB?@@AAB;<8;?BBBCBB?AAB=B@AABAA@BAA@BCCCLDC@;::@=@;@BAAA
@ATNG8:03508:02306
GATGTAGAGAGACTGTAGCGCACCAGAAGATCAGGAACTCTAGAAGAATTCAGATTTTTAACACGAGAGTAAACGTAAAAAGAAGGTTTTACAAGACTCACGTTAACAATATTGCAGCAGTACGCACACAATCGAAGCGCAGTAAGGATGGCTAGTGTAACTAGCAAGAATACCACGAAAGCAAGAAAAAAGAAGTACGCTATTAACTATTAACGTACCTGTCTCTTCCGAAACGAATGAGTACAGAGAGTACGATATGTCTACCATCGAATGAGGTTAGTCT
+
>@>:;;;;CCAA<;<<===BBCC@CCC<@@A@@@>@<A:9553=6<<8>8::::??@A2A>BB@AABAABCD=A:;9999'9>9=9AAA3A==9>=>E@?CAA898;B?CCB=@?::;CCCICCDBCBCC@BBBC@AAAB???C;<8<00,0=<<;@BB?D@?>BB@CC@:99:==9::,7;74667676%6:7:657:<>::5:597:?9?<@?BCA?AC;<:BBAF?AAC>BBB=???BBEECBAAB@BBD??;??BBA@@@;>>887<;;;A>D<@????
@ATNG8:03509:02301
GATGGTAGCACACGAGATCTCATCGTACTCATTCGTTTCGGAAGAGACAGGTACGTTAATTAGTTAATAGCGTACTTCTTTTCTTAGCTTTCGTGTATTCTTGCTAGTTACACTAGCCATCCTTACTGCGCTTCGATTGTGTGCGTACTGCTGCAATATTGTTAACGTGAGTCTTGTAAAACCTTCTTTTTACGTTTACTCTCGTGTTTAAAAACCCTTGAATTCTTCTAGAGTTCCTGATCTTCTGGGCAGACTCTCACACGCCTACCATCGAATGAGGTTAGTCT
+
::;<<A?A@@CCB=CB@C;;55<<=;;;<<55.9@@:09=4949::<=@>9=>...(-(-(---(-+0/?AAA93366666*69)///87,26-----(-609;66?A;?8?A?>>>88>>3;7;A>>>>><7:::=-//=;>9:;66998/--20,,,(,,(,(,6537=:55,57999,717758867(/888918///637///:(////'/6(7-6715/58(.//.96837)//657848///(//./78:666666990999*---33,39::5:996533
@ATNG8:03513:02273
GATGGTAGTATAGAGCTCTACATAGTATCATTCGTTTCGGAAGAGACAGGTACGTTAATAGTTAATAGCGTACTTCTTTTTCTTGCTTTCGTGGTATTCTTGCTAGTTACACTAGCCATCCTTACTGCGCTTCGATTGTGTGCGTACTGCTGCAATATTGTTAACGTGAGTCTTGTAAAACCTTCTTTTTACGTTTACTCTCGTGTTAAAAATCTGAATTCTTCTAGAGTTCCTGATCTTCTGGCGCTCTGTCACGTCTGCTACCATCGAATGAGGTTAGTCT
+
=@:505==CCEABAC@BABC>BBBBBBBA@<8<888-:A;@=ABCBBCC?AAB@@>B?BBBB=B?BBBCBDB>>9<;:::.::499?>5>@>?<@?<69>7=;AAAA;A==??AAA;@??9>:>AA>;<<>=AAAA6:8A:::>>>@@BB;<;@=>=>=AA<?<?@AAA?@@A;??>AA6A<?9>???;/<;665(7:=;;=?===<@???/?@@@D=B=?@;??@A:;:<A;>>??AA:>>B==<=;<>>>?@@@@===?BAA;>?DDD<=>::7:<?CCBB
@ATNG8:03515:02298
GATGGTAGTGTCAGTGCGCGTCGTCCAGAAGATCAGGAACTCTAGAAGAATTCAGATTTTTAACACGAGAGTAAACGTAAAAAGAAGGTTTTACAAGACTCACGTTAACAATATTGCAGCAGTACGCACACAATCGAAGCGCAGTAAGGATGGCTAGTGTAACTAGCAAGAATACCACGAAAGCAAGAAAAAGAAGTACGCTATTAACTATTAACGTACCTGTTTCTTCCGAAACGAATGAGTACTGTATCTATGTGTGCGCTACCATCGAATGAGGTTAGTCT
+
;<:;7;?BCBAABADCECCCA?@ED@BCC@CC;;;B=A<@AA@AAC?BB@D????BBCBC3B@BBBBBBCCBBB=AABBDDD2BC@D=AAA9BCC@CBBCDDDDC?B?AA@BBB?BBBBCCCCCBBCCCCBA?ACCE?BBBBBBBB<A<@??;@BBBBBCC@CCA@AA@BB@AAA<>>???8?<:4:::::.;@<A888??A@?;>=DAAA=A<AACCC?C@@@;@A=A=A@@9>?A=?>?BBCBBCDCBBBBCCCBBB899BBB@BBBBD?A@9979;??999
@ATNG8:03516:02296
GATGGTAGTATAGAGCTCTACATAGTACTCATTCGTTTCTGAAGAGACAGGTACGTTAATAGTTAATAGCGTACTTCTTTTTCTTGTCTTTCGTGGTATTCTTGCTAGTTACACTAGCCATCCTTACTGCGCTTCGATTGTGTGCGTACTGCTGCAATATTGTTAACGTGAGTCTTGTAAACCTTCTTTTTACGTTTACTCTCGTGTTAAAAATCTGAATTCTTCTAGAGTTCCTGATCTTCTGGTGTCTGATCTGTATCACTACCATCGAATGAGGTTAGTCT
+
:?>>9==@@;@<;;;;;;<===>BBAA;;:AA=AACC=@??B?BAAAABA?A?@?B?E?BB;;8@AFFCBBBA@?990000(/:7///<<.6-/.(....33355555;:@>>>BCCC@DEG>B@BCC??AAC=@BEC>BBBCCCCCCBBBBBBCC?CCEA@@>@=AAAAABCCD?BCDD=B?A=@@@@@,>B@@@;@AAAAA@;;<5<;;<*<AA;;8;=BF@CCCCCCCACACBGDCC@B@@=@@@BBFCCCCDDDBBBBBBB6;;A;;5;?@@=B@A@@CC
@ATNG8:03519:02285
GATGGTAGCGCACACATAGATACAGTACTCATTCGTTTCGGAAGAGACAGGTACGTTAATAGTTAATAGCGTACTTCTTTTTCTTGCTCTCTGGTATTCTTGCTAGTTACACTAGCCATCCTTACTGCGCTTCGATTGTGTGCGTACTGCTGCAATATTGTTAACGTGAGTCTTGTAAAACCTTCTTTTTACGTTTACTCTCGTGTTAAAAATCTGAATTCTTCTAGAGTTCCTGATCTTCTGGTCTACTACACTGTACTCTACCATCGAATGAGGTTAGTCT
+
89996;=@CDCCBBCCCA@@?@956:===:;:8:;;@7BB<><??ACCBC@A@;DE@C?CCAB:DACCC@??@??244444$3;29:>@?>5440;86--(----9@:>>GD@@@@@BBB@B?BBAAAABC?CBBC@CCCCCAAABBBBDBBBB8;;B>AC<@<@@@@DBBBD@A@CBB6A<@<;;;;;*;@AAC=@ADDEEBBAD5<:<:*:BB?@7;4;B>BBCEA@A@C?BB;;;?6:;A=ABBBBCCCCCDCDAAAC<;;@BB@@B>AA;;8;>BCB;<
@ATNG8:03477:02365
GATGGTAGTGATACAGATCAGACACCAGAAGATCAGGAACTCTAGAAGAATTCAGATTTTTTAACACGAGAGTAAACGTAAAAGAAGGTTTACAAGACTCACGTTAACAATATTGCAGCAGTACGCACACAATCGAAGCGCAGTAAGGATGGCTAGTGTAACTAGCAAGAATACCACGAAAGCAAGAAAAGAGTACGCTATTAACTATTAACGTACCTGTCTCTTCCGAAACGAATGAGTACTATGTAGAGCTCTATACTACCATCGAATGAGGTTAGTCT
+
:<55054::://///:779;<<:;;5900)//:;@=6;-333388;688586887333333#31776334::779...////&/:3:.55)5<<9<669BAA;;4;4;?<=::05<<>A;99CBBBCDCCE>BB;;5:?=<=A@A=A?D;;8:@>@BA9989AA@>?6=93877,////;)//53----'-...3377655.502225384225:::>944778)/)///(/68)/39<9334333;://.73.2279877717775605;;;13-3::34
@ATNG8:03479:02340
GATGGTAGATACTCGCTGATACACCCAGAAGATCAGGAACCTAGAAGAATTCAGATTTTTAACACGAGAGTAAACGTAAAAAGAAGGTTTTACAAGACTCACGTTAACAATATTGCAGCAGTGCGCACACAATCGAAGCGCAGTAAGGATGGCTAGTGTAACTAGCAAGAATACCACGAAAGCAAGAAAAGAAGTACGACTATTAACTATTAACGTACCTGTCTCTTCCGAAACGAATGAGTACGTGTGACGTACGTGAGCTAATCGAATGAGGTTAGTCT
+
CCBB>ADCDBCBBBAABBCCBBBBB>BED>AABBBB?B?C?A99:5:A;@<AA???CCC3B?CBB???BABBC=A@86777(8=9<1766&27;2:9;;@;<;>>D=>?;>??7;;>==<>>>=@@BBA<<8<>@A<:8;=>>;:7;<ADD=@???>AAB<A==???;AA<AAA;<><AA:@>>96665,8=:>?BC>>>@@@;;69///6>7;@@>=9=AA@@@B<@;@BB;@??6=8<<///@:::;B@@AA>>>A>>>>A=>=<@<@@>><><@>A>;
@ATNG8:03487:02335
GATGGTAGAGAGACTGTAGCGCACCCAGAAGATCAGGAACTCTAGAAGAATTCAGATTTTTAACACGAGAGTAAACGTAAAAAGAAGGTTTTACAAGACTCACGTTAACAATATTGCAGCAGTACGCACACAATCGAAGCGCAGTAAGGATGGCTAGTGTAACTAGCAAGAATACCACGAAAGCAAGAAAAAGAAGTACGCTATTAACTATTAACGTACCTGTCTCTTCCGAAACGAATGAGTACGTGTGACGTACGTGAGCTACCATCGAATGAGGTTAGTCT
+
899<;?009CCCCC:96<<<<>@@@<@BB@BBBCAA?A>AAB???B?BB?C?9:999999(9;>@=773>:<=B9?:@>:99(=@;>4;;;*9@@9>B=BCDCBB@C@DD@@??=A@9:;BCCCCEDDBCBB?A@A@>ABABCC??=@@CAA>ACBBBBDD@BCA@@@?CC@CAB?AB???8>@;8=====.=A8=;;;AAECB:=:>B@@;>;>ACCB@CCCBBBC>A=AAA9AAA@BBCCBBBBBBAAACABBBBBB@>?BCD@CBAAB@AA??;??AAA>?
@ATNG8:03491:02357
GATTAGTATAGAGCTCTACATAGTACTCATTCGTTTCGGAAGAGACAGGTACGTTAATAGTTAATAGCGTACTTCTTTTTCTTAGCTTTCGTGGTATTCTTGCTAGTTACACTAGCCATCCTTACTGCGCTTCGATTGTGTGCGTACTGCTGCAATATTGTTAACGTGAGTCTTGTAAAACCTTCTTTTTACGTTCACTCTCGTGTTAAAAATCTGAATTCTTCTAGAGTTCCTGATCTTCTGGTGAGATATGCATGATGCTACCATCGAATGAGGTTAGTCT
+
@B@6=BBBCCBCBCA;A==A<ACC<99;?;:>>>C=AB>A?AA@A???=ABBAB@C<??BB>A>AB@A@A855322222$27+22222'2833.3;8/555257::A;@@ACCCAC<;;=;>:==>>>==><>=>B<??@B????@@@;;:???7<;;=BB=B;:::///<>@16:??>/=5;388DDF/=:69-3----668=<>;ACCC*5599=4:6;A====///;5;76:7///176;6:>;;;B@@@;:;==;;:;;=-/-7994///:6:6;<666
@ATNG8:03493:02361
GATGGTAGTATATCGCGTCGCTATCCAGAAGATCAGGAACTCTAGAAGAATTCAGATTTTTAACACGAGAGTAAACGTAAAAGAAGGTTTTACAAGACTCACGTTAACAATATTGCAGCAGTACGCACACAATCGAAGCGCAGTAAGGATGGCTAGTGTAACTAGCAAGAATACCACGAAAGCAAGAAAAAGAAGTACGCTATTAACTATTAACGTACCTGTCTCTTCCGAAACGAATGAGTACTGTATCTATGTGTGCGCTACCATCGAATGAGGTTAGTCT
+
::4505==@BBC>CCC>>BBBCDCB:;?@<?CC;;9@B?@BB666C<CC@C@:;787999'7:??>???@=<<A8@<;944&5;6;.555&5<;9;<<?@===C?C@CC?BAB?BB??@BCCCBBBCCCCC@BBBC>??AA?@@B;A?B@@>@CCCBDCC?BBB@@@@CC?>>>?CCDDE>A8818::::+;>:??@@BDDAA;@<@ABB<A<AADBB@BBBAAAB@B@BBB>BCC?CCCCCBBBBBAAB=>>BA?=>888BEH=@@@?>:>@??<@>A?:::
@ATNG8:03494:02355
GATGGTAGAGAGACTGTAGCGCACCCAGAAGATCAGGAACTCTAGAAGAATTCAGATTTTTAACACGAGAGTAAACGTAAAAAGAAGGTTTTACAAGACTCACGTTAACAATATTGCAGCAGTACGCACACAATCGAAGCGCAGTAAGGATGGCTAGTGTAACTAGCAAGAATACCACGAAAGCAAGAAAAAGAAGTACGCTATTAACTATTAACGTACCTGTCTCTTCCGAAACGAATGAGTACGATGAGATCTCGTGTGCTACCATCGAATGAGGTTAGTCT
+
:::>9CCCBBBBBCBBCEHAAACCC?CCB?BBBAAA>A=BBB@@?B?BC@C=??::9===,=9<?=>@@CDAA@8?<;;;;;*;?=@4999&5;;5<@;@@AA?@>@?CC?BBB=@?BBDBBBCCCCBDBBB?CCCC?ABDCBBAA@B?C998:AAAABBB?BBBBBB@BB@BBB?BEBBB=A??;;@??@/??:=;;;BAAAC;@;AABB;@<@@CCC@BBBBAAB>A>AED=BBC?BBBBBCAAABBBBB>B@>=<<788:?C<CD???;<@??<?<ABA@?
@ATNG8:03495:02367
GATGGTAGTATAGAGCTCTACATAGTACTCATTCTTTCGGAAGAGACAGGTACGTTAATAGTTAATAGCGTACTTCTTTTCTTGCTTTCGTGGTATTCTTGCTAGTTACACTAGCCATCCTTACTGCGCTTCGATTGTGTGCGTACTGCTGCAATATTGTTAACGTGAGTCTTGTAAAACCTTCTTTTTACGTTTACTCTCGTGTTAAAAATCTGAATTCTTCTAGAGTTCCTGATCTTCTGGGCTGCGCTGATATGCGCTACCATCGAATGAGGTTAGTCT
+
BB@?;;;<<BC;;9>><@AA=BCEFBBBDCBB@;99*9@;>;::6656=7<<<;>5?:?;;?:B:=BA<<=<;@<9888-3:49ABB=BB@@<@@?;?C?BBBAAA@BBBBBBBB>ADD>D<==<>888A<A@??<@@@@@@@@@?@@C;:;A7;;;=BB<A<>>>@@BAAA<A@@@@5@:>:==@>@/>A=<<9<==<==A?==39999+9<=>?;A<AA<A>=<:::;>;@@>>>@788=>4=///6===B@@@@@@@A==:>>AAA<A@>=<>;;;;;;
@ATNG8:03500:02338
GATGGTAGTATCTGCACACTCTGTCCAGAAGATCAGGAACTCTAGAAGAATTCAGATTTTTAACATCGAGAGTAAACGATAAAAAGAAGGTTTTACAAGACTCACGTTAACAATATTGCAGCAGTACGCACACAATCGAAGCGCAGTAAGGATGGCTAGTGTAACTAGCAAGAATACCACGAAAGCAAGAAAAAGAAGTACGCTATTAACTATTAACGTACCTGTCTCTTCCGAAACGAATGAGTACTGTATCTATGTGTGCGCTACCATCGAATGAGGTTAGTCT
+
45:;9==>CCCC>????>>?>==;>::;=5:?;;:>4:49=?344<8?:6:<77777777$78>=88=:888;=9373332222$28.5.599&222+225566:882869729<<6>><<BCCBCDCCC???D@CBBB>BA??><=?<@?A@@>?BCCCCC??AAC@AA?BB;>>>488<<<3;::4:<<==.9<9@///<<?AA<?;?ACB<@<@@CCC@BAAACCC@B>ABC>DBB???=BBBBACBBBBBBBBBB@A@@<@::7:AAAA;>A@@=?>AB@@?
@ATNG8:03509:02357
GATGGTAGCACGAGTCACTCATATCCAGAAGATCAGGAACTCTAAGAAGAATTCAAGATTTTTAACACGAGAGTAAACGTAAAAAGAAGGTTTTACAAGACTCACGTTAACAATATTGCAGCAGTACGCACACAATCGAAGCGCAGTAAGGATGGCTAGTGAACTAGCAAGAATACCACGAAAGCAAGAAAAAGAAGTACGCTATTAACTATTAACGTACCTGTCTCTTCCGAAACGAATGAGTACCTCTCAGACGCTCGTCCTACCATCGAATGAGGTTAGTCT
+
;<=C@CECBA@<>>A>><==;;;>>:>=B266<6668<79;;//)/7177373//)/66666'61689;;:=====3:8:::::(5525.55505;<7;A<C===>C?C?CE@CCB>??AACBBCEBBBCECBC@BC@@<AA@??@??<A@EBC?BCCCDDD?BABAAA<AC<AAC?CCBBB=A::3:=<<<.<@<=;???@>?@<?9?AAA@B?BBBAB?BBBBBB@?A<AAC7ABC?BBBBBBB?BBBAAABBBB??>BC@B=><>@@@@<AA??<?<@=>;;
@ATNG8:03510:02333
GATGGTAGCTATACGTATATCTATGTACTCATTCGTTTCGGAAGAGACAGGTACGTTAATAGTTAATAGCGTACTTCTTTTTCTTGCTTTCGTGGTATTCTTGCTAGTTACACTAGCCATCCTTACTGCGCTTCGATTGTGTGCGTACTGCTGCAATATTGTTAACGTGAGTCTTGTAAAACCTTCTTTTTACGTTTACTCTCGTGTTAAAAATCTGAATTCTTCTAGAGTTCCTGATCTTCTGGTATGACTAGTGTACTACTACCATCGAATGAGGTTAGTCT
+
AA@@9A@CDD?CDCCCCCCCCBBBCBBBCB@@=@AAC>CC@C@AA@DDCC@CCBBB?C?BBBC?C@CBBBBBCBC?>>???1?C>B>>>9>BBB@BBB?BC@CBBBBB<::<<AAAD;@@@<@<@@@>>>?@<AAAA;@@@@;;;??@@AA;<<@<==><?@=@<?>>AAA=;;:A??AA5A:?:=>AAA.A@888.799567<;9839;;;.=@@@D=D;>>;>???;=;:>:>A???A5;;C;>>>==<A@A<<>AAA==>@A;>>>AA9>>>A9>9<<<<<
@ATNG8:03513:02364
GATGGTAGGCGTGTGAGAGTCTGCCCAGAAGATCAGGAACTCTAGAAGAATTCAGATTTTAACACGAGAGTAAACGTAAAAGAAGGTTTAACAAGATCTCACGTTAACAATATTGCAGCAGTACGCACACAATCGAAGCGCAGTAAAGGATGGCTAGTGTAACTAGCAAGAATACCACGAAAGCAAGAAAAAGAAGTACGACTATTAACTATTAACGTACCTGTCTACTTCCGAAACGAATGAGTAACGAGAGTCAGAGCAGAGCTACCATCGAATGAGGTTAGTCT
+
ABBB?B==9==6;6A@BBDBBB;;:06CE=DC;;;;7;?BBCA@@@=@@<@8=B::999-9<A@@AA@@@>==7<880;;09:)0)0/).(.947..2569822,232.(...(..5555...33359::A;8::=59:5789577(5499=5>8555?==8<<<6;=5:=:5783222::-555322222$2=455573335..(.057997;5<<9974<A=9///8)/).89,-//(.79779488889:99555756;..//8;5999@A<@@@@<@<@@665
@ATNG8:03515:02368
GATGGTAGCTATACGTATATCTTGTACTCATTCGTTTCGGAATGAGACAGGTACGTTAATAGTTAATAGCGTACTTCTTTTTCTTGCTTTCGTGGTTATTCTTGCTAGTTACACTAGCCATCCTTACTCGCGCTTCGATTGTGTGCGTACTGCTGCAATATTGTTAACGTGAGTCTTGTAAAACCTTCTTTTTACGTTTACTCTCGTGTTAAAAATCTGAATTCTTCTAGAGTTCCTGATCTTCTGGGGATGTGTGCGCAGTGCCTACCATCGAATGAGGTTAGTTCT
+
?B==066;655===@@@>=;;:.55559955.9?A@8@B=A699>>>9:9<ABB@A8;6;AA@=A@BBBBBBB=<439878$7=8=>;;39---(-(-5398398=900+/8695A5865A<7@7:;///66:D=A:::59:;=<<<;<<=::66//(//848;5@;@@===;==>:7//<=.<)/)/////(/888@4A=====A>>>18888(8=>==9=<==9>@@==>>=A:;:766=9;3666-6//-6--/5599=7;55564555668;9;=4<1666066
@ATNG8:03519:02346
GATGGTAGCTCTGCTCTGACTCTCGTACTCATTCGTTTCGGAAGAGACAGGTACGTTAATAGTTAATAGCGTAGTTCTTTTTCTTGCTTTCGTGGTATTCTTGCTAGTTACACTAGCCATCCTTACTGCGCTTCGATTGTGTGCGTACTGCTGCAATATTGTTAACGTGAGTCTTGTAAAACCTTCTTTTACGTTTACTCTCGTGTTAAAATCTGAATTCTTCTAGAGTTCCTGATCTTCTGGGTCTACGCTCGTCGCGCTACCATCGAATGAGGTTAGTCT
+
44;=9=BCCCDCAAACCCGCBBBCD@AADC@?<?AAA=BE@E?BBBBCCCACDBBB@B@BBBC@CACBBBCCCCC>BAAAA0AB=?:;;0;@@A>BCD@DF<;;;BBCAFFCBBCBC>BBD>A=ACBBBBCC>@@CC@CBBBCBBBBCBBBBCBC?CCC?BB?C?BADDBBBGD?B;;;;.;>B=;;::-;C@A@>ABBCCCCAA@5;;;.;@@AA=A?CC?BBCDBCB?B@CDDDCC?B9;;7;A?ABBBCCCCCB:::CBB?BBCCC>9;;A>A@BBBCC
@ATNG8:03480:02416
GATGGTAGTCTCAGATAGTCTATAGTACTCATTGTTTCGGAAGAGACAGGTACGTTAATAGTTAATAGCGTACTTCTTTTTCTTGCTTTCGTTGGTATTCTTGCTAGTTACACTAGCCATCCTTACTGCGCTTCGATTGTGTGCGTACTGCTGCAATATTGTTAACGTGAGTCTTGTAAAACCTTCTTTTTACGTTTAACTCTCGTGTTAAAATCTGAATTCTTACTAGAGTTCCTGATCTCTGGAGATATCATCAGCGAGCTACCATCGAATGAGGTTAGTTCT
+
89448==@BC;99DCBAA;55<:;;BCCC;@?255<5;<8<7::9;:;;9=>4476>6<A?A<A2933399:::442>==*556777=3C33.3.73<6<<45<<:>>8=9;===>><=AA<@<:;;:::>A=@?@A<>==@BB>>=<==<665<.5587>98=48A???585C555=AC2A9@8==DDD/??@BB8>:=@@@B@===<ADD;????@=@;;;5;;<>??>>:=:;AAB?>>>A<>>=AAACAAAA>@@@@>>>A=<<<<<8<<8=6;6<66137
@ATNG8:03481:02401
GATGGTAGTGCGTGAGAGAGAGACCCAGAAGACAGGAACTCTAGAAGAATTCAGATTTTTAACACGAGAGTAAACGTAAAAAGAAGGTTTTACAAGACTCACGTTAACAATATTGCAGCAGTACGCACACAATCGAAGCGCAGTAAGGATGGCTAGTGTAACTAGCAAGAATACCACGAAAGCAAGAAAAAGAAGTACGACTATTAACTATTAACGTACCTGTCTCTTCCGAAACGAATGAGTACATAGATATACGTATAGCTACCATCGAATGAGGTTAGTCT
+
<>=>?B?CCCCBBDCCCCCDDCBBB=CCE@B99:D@D@CAABBBB>BB?C?AAA?@@@@2A?ABBAAACCCCC>CA==999.791;4;;;2;>@;A>>>?@@AA<A<A@;A>>9>>>>>==?@A@@@?>;;:>>@A<>;>A>@><;>=???<>=;=>BA?:?@??=<8=>9@??4;;788*88817AAAA/>=:=?;;:;;BBB<@<?>>><@<>A:8:;AAAA@@@8>;>BA:?==:=9;<///76:=AA@@??@AAA@@@A8817:::B=C@??<A=A??88
@ATNG8:03481:02410
GATGGTAGTATCTGCACACTCTGTCCAGAAGATCAGGAACTCTAGAAGAATTCAGATTTTTAACACGAGAGTAAACGTAAAAAGAAGGTTTTACAAGACTCACGGTTAACAATATTGCAGCAGTACGCACACAATCGAAGCGCAGTAAGGATGGCTAGTGTAACTAGCAAGAATACCACGAAAGCAAGAAAAAGAAGTACGCTATTAACTATTAACGTACCTGTCTCTTCCGAAACGAATGAGTACGAGAGAGCACACGTGTCTACCATCGAATGAGGTTAGTCT
+
449939<AABBA;;<<<==A<==?@<@?A;<@@@@@6;6;AB???B@BA>A=999@>>@B1B=BB@AABBBBBB<@@@ABBB0BC=B5;;;.;@A<ACBBCAAA8<8;@CC?CCB9;:CCCBCCCDCBBBCCB@BBBB>@@@?@@AB?B@CBA?ACCCBBBB@BBBBBB@>>:?AA;@@:::,885777888(/:5<///=<@==:=;?>??<@<@@CBB?BAAAAAA?B?CCC<BBC?BAAACCBBBBBB;>@@BB>AA@??@::7;?>>==FBAA5:4;@:::
@ATNG8:03489:02378
GATGGTAGCGAGCGAGTGTGTATACCAGAAGATCAGGAACTCTAGAAGAATTCAGATTTTTAACACGAGAGTAAACGTAAAAAGAAGGTTTTACAAGACTCACGTTAACAATATTGCAGCAGTACGCACACAATCGAAGCGCAGTAAGGATGGCTAGTGTAACTAGCAAGAATACCACTAAAGCAAGAAAAAGAAGTACGCTATTAACTATTAACGTACCTGTCTCTTCCGAAACGAATGAGTACCTCTCAGACGCTCGTCCTACCATCGAATGAGGTTAGTCT
+
CBBB@BCCCDCA@@BCECCCCCCCD@BBB?BBBB@@=@?AABCDDB>AB>B>BBBBBDDD0D?DCEECBCCCCC=BB;;;;;*;?<@5999&5<<9<BAACGBCB?B@BE@CBB>BAAA@AAADCCDDDDED@CCBB?BBBBAAAA>AAD@@?@CCCCBBD@DDDBBB>BB>ABB<?@@??:@@@=@BBBB3BB@C888B@A=>:>:=>?A6:6:ACCC@CBBBCCC@B?ACD=CCC?AAAABBA>@@????CAAAAAABA5;;A:>>==>;AA;;7<;ABA@@
@ATNG8:03493:02415
GATGGTAGACACGTGTGCTCTCTCGTACTCATTCGTTTCGGAAGAGACAGGTACGTTAATAGTTAATAGCGTACTTCTTTTTCTTGCTTTCGTGGTATTCTTGCTAGTTACACTAGCCATCCTTACTGCGCTTCGATTGTGTGCGTACTGCTGCAATATTGTTAACGTGAGTCTTGTAAAACCTTCTTTTTACGTTTACTCTCGTGTTAAAAATCTGAATTCTTCTAGAGTTCCTGATCTTCTGGGATGTGTGCGCAGTGCCTACCATCGAATGAGGTTAGTCT
+
;;;;05=ACCD999AA@@BCCDCCFDCBBBBB?ABAB<CC?C?BBBA@AC>@ABBB?C@BAAB?B?BBBBBBBBB?BBBBB3>>;>>??8>A==9=00)0=99766:@8>>@?;;;A=>>>:>:=AA;:;;?<?BBD;??@@>>>???@AA@==<8:;:6;>;@=AA@AAAAAA9==<=</=7<788676(7:<<=3:;;;;;==:;5;???/@>>>@<@=AA<@>>=@@?;@=@@ABAA988==4=///=98<=<>>>@@;?==8=???@=>>>B<B;??AB?
@ATNG8:03495:02379
GATTAGTGTGTCTCTGAGAGTAGTACTCATCGTTTCGGAAGAGACAGGTACGTTAATAGTTAATAGCGTACTTCTTTTTCTTGCTTTCGTGGTATTCTTGCTAGTTACACTAGCCATCCTTACTGCGCTTCGATTGTGTGCGTACTGCTGCAATATTGTTAACGTGAGTCTTGTAAAACCTTCTTTTTACGTTTACTCTCGTGTTAAAATCTGAATTCTTCTAGAGTTCCTGATCTTCTGGGTGTATCAGCGAGTATCTACCATCGAATGAGGTTAGTCT
+
;<<9=655=<@@@AB?AACB@@@BAA>>000677.783>7?AADCBB?CIGCC@C@CDDC@CBBBAADB@>@;=>>@@0@D>BBCD=BBBB?CBB?BB9;;;BCEACCCCCBCB@D;;;;@CCBCABAA=@BBBAHBBADCBA@@@@BABBB@CCC@BA>A@DBBBBEDDJ@DCGMD9B5;5;;;;;*;@@@C>CBABBBCAA@4;;;.;BC;;7;?AA?BBB@AAB@C@CCCD;;6;=AA;<<;CGECCCCBBBCBBA@@>BBBGG?BBAA6;6;@???
@ATNG8:03503:02390
GATGGTAGCTCTGCTCTGACTCTCGTACTCATTCGTTTCGGAAGAGACAGGTACGTTAATAGTTAATAGCGTACTTCTTTTTCTTGCTTTCGTGGTATTCTTGCTAGTTACACTAGCCATCCTTACTGCGCTTCGATTGTGTGCGTACTGCTGCAATATTGTTAACGTGAGTCTTGTAAAACCTTATTTTACGTTTACTCTCGTGTTAAAATCTGAATTCTTCTAGAGTCCTGATCTTCTGGGTGCGCTACAGTCTCTCTACCATCGACACTCCAAAGTCT
+
CCDD?BBCBCCCBBBCCCDDDDCCBBBBBB@><?@AA<BB=A<BBBBCEFBEBBBC@D@BBBB@C@C;;;CCCCC@A@@@?0>>:??@@;?@AB@DEE@CD;;;ACCCACDCCB@@@?BBB?B@CCFDCBBB?BBBD@CAAACCCBCAAACBBBA?BBB=BB?B<@@CCBBBBB=A0000+0:=+0000+0A@@@>BAAACB@@>:.999*4@@@@?B@BDALBBBBBBB@CBBBBA=@9;;0<AABBBBCECCCDBBBBBB@CDDCCCBBBB?BB<BAAA
@ATNG8:03512:02404
GATTAGTGCGTGAGAGAGAGACCCAGAAGATCAGGAACTCTAGAAGAATTCAGATTTTTAACACGAGAGTAAACGTAAAAAGAAGGTTTTACAAGACTCACGTTAACAATATTGCAGCAGTACGCACACAATCGATGCGCAGTAAGGATGGCTAGTGTAACTAGCAAGAATACCACGAAAGCAAGAAAAAAGAAGTACGCTATTAACTATTAACGTACCTGTCTCTTCCGAAACGAATGAGTACGAGAGAGCACACGTGTCTACCATCGAATGAGGTTAGTCT
+
CBB:DBBCCBBDDDDBBCCD@@@=ACCGCCCCBB@B@CBBAABCDBB=B?BBBAAA@@2A?BCBCCCBBBBB<B=?ADDD5BB?B8;;;6;CC@BAAACCECC@C?CB?BAB=@@BBBBCBCCCCCCCBC?BBBC@@@BBBBAB?D@BA@>@BAB@CCB>BBBBA@>AC?BB?9;=777)88808<<===':>9:///;;AAA;>:>ABB8;8;BGGCACECBCBC=@>BA@<@AA=ABBAAACCB@A@>>>AABBBBBDCABA?A=>>B=>>;=:<8=B@@@
@ATNG8:03516:02404
GATGGTAGCTCACGTACGTCACACGTACTCATTCGTTTCGGAAGAGACAGGTACGTTAATAGTTAATAGCGTACTTCTTTTTCTTGCTTTTCGTGGTATTCTTGCTAGTTACACTAGCCATCCTTACTGCGCTTCGATTGTGTGCGTACTGCTGCAATATTGTTAACGTGAGTCTTGTAAAACCTTCTTTTTACGTTTACTCTCGTGTTAAAAATCTGAATTCTTCTAGAGTTCCTGATCTTCTGGGATGTGTGCGCAGTGCCTACCATCGAATGAGGTTAGTCT
+
;;@@7?CDBBBAAA;@96;CDDCDBCCCCCCC?A:::6;B>B?BCCEBBB?BCAAA@C?BACCAD>ABDBB??>C?@@AAA.??;@9656'6@@A?BBB?B@;>>BBBB?B?@@AA@@:>??;A;<<<>>?>>9>A??9>>>>>==@@@@@C;::@;9:;=AC=A<<<<ACCDAA9>>=DD6A8:69?>?>/<=555(//6///<<9=:=@@@/A>==B=B=>>;>?>>@=;7;;??@>>>:99994;//-922---;9==@<@>>:===>><??AA<A<AAAA>
@ATNG8:03517:02390
GATGGTAGCGCACACATAGATACAGTACTCATTCGTTTCGGAAGAGACAGGTACGTTAATAGTTAATAGCGTACTTCTTTTTCTTGCTTTCGTGGTATTCTTGCTAGTTACACTAGCCATCCTTACTGCGCTTCGATTGTGTGCGTACTGCTGCAATATTGTTAACGTGAGTCTTGTAAAACCTTCTTTTTACGTTTACTCTCGTGTTAAAAATCTGAATTCTTCTAGAGTTCCTGATCTTCTGGTCTACTACACTGTACTCTACCATCGAATGAGGTTAGTCT
+
@@@?;DCCBBBCCCCBBBBBCBBBCCBCBDBB?BBBB=BB@C@;96BBBA?BBCCC@C@CBCB?BABCBBABA@B;;;;;;':@<@8?:3>:;;;@BC?CH?AAADCG@CCDDCBBB@DDD?B?CCCCCCBB?BDCC@CCCCBBBCCCCCCBBBB@BBB?CC@C?CABBBCBDD@BBBBB8A=A;99999*9D@@B>BBBBCCEBBB4;;;;*;BBCC@C@CD@CBCCCCC?C?@ABCCC=@?@>ABCCCCBBBBCCECECBCCB?BCBCC@AAAB?B?CCA@@
@ATNG8:03470:02421
GATGGTAGCTCGCTGATGATATCTCCAGAAGATCAGGAACTCTAGAAGAATTCAGATTTTAACACGAGAGTAAACGTAAAAAGAAGGTTTTACAAGACTCACGTTAACAATATTGCAGCAGTACGCACACAATCGAAGCGCAGTAAGGATGGCTAGTGTAACTAGCAAGAATACCACGAAAGCAAGAAAAAAGAAGTACGCTATTAACTATTAACGTACCTGTCTCTTCCGAAACGAATGAGTACACACTCTCATATGACACTACCATCGAATGAGGTTAGTCT
+
??;>5;:=55556<<<<<<<<66555:::7<<:::<04.444344:0337:48833398+849333933488=58266@?>+<<5:.555&5<>666659;<56459>>9<@B@CBAACBBBCDCCACADC@BB;;8:BAACD??<A@A;;6;@@?AAAA?BCDBBB?BB?BBB=?::98(322+222255$/835/./6689949377:>:@=>>B@@<@@ABA@A?A<>?C>BBB?BBBAABCCCCBBBA===BACBAA?>==8>977A?788?9828<<<:
@ATNG8:03470:02463
GATGGTAGTGATACAGATCAGACACCAGAAGATCAGGAACTCTAGAAGAATTCAGATTTTCAACACGAGAGTAAACGTAAAAAGAAGGTTTTACAAGACTCACGTTAACAATATTGCAGCAGTACGCACACAATCGAAGCGCAGTAAGGATGGCTAGTGTAACTAGCAAGAATACCACGAAAAGCAAGAAAAAGAAGTACGCTATTAACTATTAACGTACCTGTCTCTTCCGAAACGAATGAGTACTATGTAGAGCTCTATACTACCATCGAATGAGGTTAGTCT
+
::9:056==BCB==>@>DBBBBBBB<?;C7:;:;@=6=;@?=773;7<;6<63//6666*//(/8999:;:;;;.;<:9999'4<8A9CCC;CCC@BAAAGHBAAACACD@BBC<;;CBBBCCCCCCCGCCC@ECBB?BA@@A@AA?BADBC?BCBBCA@@>@AA??@;9928<<8<>9999*9<<8=@@@@2?C?B:;;@AB;;8;=B;;;;>;>DHCC@BBCBBCC9:::CC<A@@=:::@?????BCCBBCBB?;;@A@??@@=A====7:???;??BBA@@
@ATNG8:03474:02434
GATGGTAGCGCGACGAGCGTAGACCCAGAAGATCAGGAACTCTAGAAGAATTCAGATTTTTAACACGAGAGTAAACGTAAAAAGAAGGTTTTACAAGACTCACGTTAACAATATTGCAGCAGTACGCACACAATCGAAGCGCAGTAAGGATGGCTAGTGTAACTAGCAAGAATACCACGAAAGCAAGAAAAAAGAAGTACGCTATTAACTATTAACGTACCTGTCTCTTCCGAAACGAATGAGTACGATGAGATCTCGTGTGCTACCATCGAATGAGGTTAGTCT
+
55=>9==BBBBCBCGCACABBBBBD<@@A>@??=A=:C9<<B585C?BB>A<<?887CCC3D?AA@BDCBA???8?;@@FFG1BC?C:CIC<GCCABBBABCCBB?A@DC@EBB?BBBBCBBCDBBBCCBCC@BCBB?BABAAAAA<A?A::8;BBBBBCC?BBBAAA>AD?999:==9:9,8881888888%/:58///>=BBD;A:??CD;?;@BDAA?ACA@@BB?B@BCC>CCC?BBBBBBBBBBBB@@@>:97<<566:@@=BC=>=5;?@A>A?CB?@?
@ATNG8:03474:02444
GATGGTAGCACGACACGACGATGTGTACTCATTCGTTTCGGAAGAGACAGGTACGTTAATAGTTAATAGCGTACTTCTTTTTCTTGCTTCGTTGGTATTCTTGCTAGTTACACTAGCCATCCTTACTGCGCTTCGATTGTGTGCGTACTGCTGCAATATTGTTAACGTGAGTCTTGTAAAACCTTCTTTTTACGTTTACTCTCGTGTTAAAAATCTGAATTCTTCTAGAGTTCCTGATCTTCTGGACGACGCGCACTGACACTACCATCGAATGAGGTTAGTCT
+
:>:8477:9///99;:;;;;;;?AABEGHFCC@CCCC>BB>B@AB@@@AA?C@??BAC@CCBB@B@AAACCBBBB<88;;;)8;2>88/599198=<<8<=:=@@@@?9=>??AA>>:>>>=A<>==@@??@<@@AA<@@@A>>>?AA>>>>>>A=>>><@@<@<>>>@@AA>>7;;@ED5@<>988777(8::::1;:;;;;=>;;6;@??/@==>@;?;;;7;BBBAAA<@<??@@@A;>>A=AD>>??@AAA>>>>>><==>8>=>>?<@AAB<@<>>=?A
@ATNG8:03481:02424
GATGGTAGCGCACACATAGATACAGTACTCATTCGTTTCGGAAGAGACAGGTACGTTAATAGTTAATAGCGTACTTCTTTTTCTTGCTTTCGTGGTATTCTTGCTAGTTACACTAGCCATCCTTACTGCGCTTCGATTGTGTGCGTACTGCTGCAATATTGTTAACGTGAGTCTTGTAAAACCTTCTTTTTACGTTTACTCTCGTGTTAAAAATCTGAATTCTTCTAGAGTTCCTGATCTTCTGGAGATACACATGATACTCTACCATCGAATGAGGTTAGTCT
+
@AA=@CC@@@BCCCCCCCCCBBDEDDAA?CCC?BBBL>CC@B>BCBECAB?BCBBD?D@CC@?<@?AABBBBA@@:;;;;;):?;@?@D=A<BB?BBC?BB>A@@CCCACCECCCCC?CCC@D?BCCCCBBC@CCCC899CCBBBBCBBBCCBCB?BBB?BC@C>AABBBBCDC@CCBCB;B?C@CBCCC5CCBBC;::GDDCCC@@29::;*;BDCC@C@BB?BBAAB@@<@=ABBCBC?A@D@DDFDAA@CCCCCCCCBBBBB?BBBBB@>AAB@BACDCCB
@ATNG8:03485:02420
GATGGTAGACATATCGTACTCTCTGTACTCATTCGTTTCGGAAGAGACAGGTACGTTAATAGTTAATAGCGTACTTCTTTTTCTTGCTTCGTTGGTATTCTTGCTAGTTACACTAGCCATCCTTACTGCGCTTCGATTGTGTGCTGTACTGCTGCAATATTGTTAACGTGAGTCTTGTAAAACCTTCTTTTTACGTTTACTCTCGTGTTAAAAATCTGAATTCTTCTAGAGTTCCTGATCTTCTGGTGTCGTCTATCATGTACTACCATCGAATGAGGTTAGTCT
+
ABA=?B=CCBBCCCBBECCBBBBBBCDEECAA>@@@@=@>;@8AA??=BA????BB@B@BBBB?B?CBB>A@@@@9<<===.8:5:/-)--,(-(---(..(.568:>9>@A>==AA:@>A684777:::=>=@@@D8=>AAA7//;;///99:;;6====@@=A<@>>>==???5;:@AA2=:=;>:===,=====2///::<<>>><=>@>,=///@171;?:>??@???<@<@@BA??:>>B=>>=??@?@@AAAAAA=>==A=C@@@A:>?AD<A<A?>>9
@ATNG8:03486:02461
GATGGTAGACATATCGTACTCTCTGTACTCATTCGTTTCGGAAGAGACAGGTACGTTAATAGTTAATAGCGTACTTCTTTTTCTTGCTTTCGTTGGTTTTCTTTGCTAGTTTACACTAGCCATCCTTACTGCGCTTCGATTGTGTGCGTACTGCTGCAATATTGTTAACGTGAGTCTTGTAAAACCTTCTTTTTACGTTTACTCTCGTGTTAAAAAATCTGAATTCTTCTAGAGTTCCTGATCTTCTGGGCAGACTCTCACACGCCTAGCCATCGAATGAGGTTAGTCT
+
ABBB@DCGCCCCCCCCCCCCCCCBCBBBCCBB?AA@@;A@=@<@@?@@BB?CBAAA?C?DCBB?B@BBBCDAA87128888*7>1:888(6@@;?2787)888(5857522)288AB@@@<@@@<@<@@@><>==:=AAA;>8:8>>>>B>;>=>>>A;>99599)/+/<<<;?AAA=>>=>@6@=B;>>???/?=79707/..;98>>>188875#266983848>4>BBA@?@<A<=677?=1:788-9==?ABAA@???:967;///59>===<;::A<?=?A=<9
@ATNG8:03488:02468
GATGGTAGTCTCAGATAGTCTATAGTACTCATTCGTTTCGGAAGAGACAGGTACGTTAATAGTTAATAGCGTACTTCTTTTTCTTGCTTTCTGTGGTATTCTTGCTAGTTACACTAGCCATCCTTACTGCGCTTCGATTGTGTGCGTACTGCTGCAATATTGTTAACGTGAGTCTTGTAAAACCTTTCTTTTTACGTTTACTCTCGTGTTAAAAATCTGAATTCTTCTAGAGTTCCTGATCTTCTGGACAGAGTGTGCAGATACTACCATCGAATGAGGTTAGTCT
+
@@@>066555>B9<9;6<;999999=::==<@5@555)5<.516;?=>>>9<;<<<05.4:4925094:=:>:>858;;==,<><7///(///6;477=8::6:373>B499;@@BCC@BBB@C@GFCCCBCCABBBB>B;;;BBCCCD@@@BAAA>ABB?AA>A<@@BBBCC;;5;;;;;-;4;:,9@@@@,?B:;;.9=@@@>A@:;4;=A=,=@?AB<?<@C?A@;;;@@=B?BAAC<<5;@@<@@B;:;CCCBBB@@;;;@;;5;:?>?<>;;>+0,/@@::
@ATNG8:03489:02440
GATGGTAGGACGAGCGTCTGAGAGGTACTCATTCGTTTCGGAAGAGACAGGTACGTTAATAGTTAATAGCGTACTTCTTTTTCTTGCTTTCGTGGTATTCTTGCTAGTTACACTAGCCATCCTTACTGCGCTTCGATTGTGTGCGTACTGCTGCAATATTGTTAACGTGAGTCTTGTAAAACCTTCTTTTTACGTTTACTCTCGTGTTAAAAATCTGAATTCTTCTATAGTTCCTGATCTTCTGGGTGCGCTACAGTCTCTCTACCATCGAATGAGGTTAGTCT
+
>@<<:CAE?A<<@?@<?;;@?@CC@BB@A@AA?A@AE?CD?C@CCCDDCC@CBC;:8;@CBBB@CBDCCCE99;D@DCDCD0;;89@@D=BB@@?ACDBCC@BBBCCCACCCCCCDDACDC@B?BA9:9B::6:ABB?C;;;B@@@CCBBBBECC?BCB@CC?B=??ABABCBB?A;;;;6;=B>;;;;;*;C@@@7;;BBBCICCB<AAA@0@BBBC@CADCAAA@;;;A?A@BBACCC=@9::6;CBBBCCCBCCCCBCCCDDABBBCA;>@::4:9=A@AA
@ATNG8:03494:02467
GATGGTAGTAGTACACTAGTCATACCAGAAGATCAGGAACTCTAGAAGAATTCAGATTTTTAACACGAGAGTAAACGTAAAAAGAAGGTTTTACAAGACTCACGTTAACAATATTGCAGCAGTACGCACACAATCGAAGCGCAGTAAGGATGGCTAGTGTAACTAGCAAGAATACCACGAAAGCAAGAAAAAAGAAGTACGCTATTAACTATTAACGTACCTGTCTCTTCCGAAACGAATGAGTACATAGATATACGTATAGCTACCATCGAATGAGGTTAGTCT
+
/://+/::;555566>=;;;=>666<@>>:=;>>99.579;;;>=>9==7:7:;<>?===+>8:994339766:2---5888)--3;)///&5<<9>>>=:9944.46:<9===;====BBBAABBBBCBBB?@??B?BBBBBCCD60,000+0:89::<<9<;;:;;633038749:9::33336999999%33.3...5.2225=5855516155:==8555554:7<8<@<4;984;=777>>;;<;>876<99:97777777(./...(.:22,2167755
@ATNG8:03495:02459
GATGGTAGAGAGACTGTAGCGCACCCAGAAGATCAGGAACTCTAGAAGAATTCAGATTTTTAACACGAGAGTAAACGTAAAAAGAAGGTTTACAAGACTCACGCTAACAATATTGCAGCAGTACGCACACAATCGAAGCGCAGTAAGGATGGCTAGTGTAACTAGCAAGAATACCACGAAAGCAAGAAAAAGAAGTACGCTATTAACTATTAACGTACCTGTCTCTTCCGAAACGAATGAGTACTGTAGAGCTCTATACTACATCGAATGAGGTTAGTCT
+
<=<<9=??@@?BCCCCGFCBBA@AA8@@?=BBBB@@>@?CCBBBBC@BC?C?===:9999$7<AABABAAA9:8*8;;;;;;.;C>B5;;/5<<9;<<?@DAABCB?DB?BCC?:::CCBBBBCBBBBBBB@BBBB@CB?@?BB@;A>A??;?AABBBAA?B?A@@@<>>;>AA=A?AAC158838DDDF.;<<?;;;@?>>>;?9=<>>5;5;?CCC?BECCCCB?B?BCC>CBB?999DBBBBBBBBAAABBBB>@@?A?>?@@@=@???;@>>>>@@
@ATNG8:03496:02422
GATGGTAGCAGACGTGACAGAGCGCCAGAAGATCAGGAACTTTAGAAGAATTCAGATTTTTAACACGAGAGTAAACGTAAAAAGAAGGTTTTACAAGACTCACGTTAACAATATTGCAGCAGTACGCACACAATCGAAGCGCAGTAAGGATGGCTAGTGTAACTAGCAAGAATACCACGAAAGCAAGAAAAAGAAGTACGACTATTAACTATTAACGTACCTGTCTCTTCCGAAACGAATGAGTACAGAGAGTACGATATGTCTACCATCGAATGAGGTTAGTCT
+
<;4465:>>@DBBBCCAAADDAAAB?CDC@CCCCCCAC?:::3:@@<@B?B>?>=BBEEF3B?BBB@AACBB@>6=<:8888$25.5+222&2884:555??=??:@;?@<A@A8;;@@A===A@@@?>=>>:>AAA<>>>>==>@<@=AAA=A===AAAA:<::;A@<@@687@;>>===5===9:::::*;>:@@AAACAAAA=A==888,/*/999=:>=====A<A<@@D7=>><???A886>>>CB????>==@==>==@@=A>>>B=BB>>;>=B?>>>
@ATNG8:03496:02434
GATGGAGTATAGAGCTCTACATAGTACTATTCGTTTCGGAAGAGACAGGTACGTTAATAGTTAATAGCGTACTTCTTTTTCTTGCTTTCGTGGTATTCTTGCTAGTTACACTAGCCATCCTTACTGCGCTTCGATTGTGTGCGTACTACTGCAATATTGTTAACGTGAGTCTTGTAAAACCTTCTTTTTACGTTTACTCTCGTGTTAAAAATCTGAATTCTTACTAGAGTTCCTGATCTTCTGGCGCGTATGTATGTCGCCTACCATCGAATGAGGTTAGTCT
+
?@<?9BBBCCBBBCGFCCCCCCCCBBBBBD@DCCC=CB7:59??>@DF?AAC@B<B4;55<8=:?>BCC@@?@=9>>:?,<@=883=6=BCG@AAB?DD?AAAABB?BBBBBCBA?AAA>B>CA<@;>=A<A>??6::>;:;????;;;>===:>==:=@<@=???@@A@AA7;;ABB2>5:4:::::+;>@@A:A?=>>???@@;?DDD/?>>>B:>:=?<@@@?@@@@=A<AAAA>>;>??<;<;AA???@BC@?===<===7;///9599==:>:>>:<<
@ATNG8:03496:02461
GATGGTAGCTCGCTGATGATATCTCCAGAAGATCAGGAACTCTAGAAGAATTCAGATTTTTAACACGAGAGTAAACGTAAAAAGAAGGTTTTACAAGACTCACGTTAACAATATTGCAGCAGTACGCACACAATCGAAGCGCAGTAAGGATGGCTAGTGTAACTAGCAAGAATACCACGAAAGCAAGAAAAAGAAGTACGCTATTAACTATTAACGTACCTGTCTCTTCCGAAACGAATGAGTACTACTCTCAGAGACACACTACCATCGAATGAGGTTAGTCT
+
AA?>=@@C?;9::///=<=BCBBAC:@CC@CBB@@@>A?AAA9:8B?@?=@<99883777'74;;8:;;::<DD;@?;;;;;*9@;@=CCC<CDEB996BCCBCB?B?BB?BCC>AAAABDCDDGDDCBBBB?BBBB?AABBBBBB:?;???=ACCCCCCC?AAAAA@?BC>BBB@BBA@@8@@>;<:::9.;?;A;::AAAAA<A<@@>><><@ACBB?ABBCCCC?C?ACD>CAA?BBBBBACCBB@@@BBCA?@@AA??=AD<AA?>>4:@@?<?=ABBBB
@ATNG8:03497:02462
GATGGTAGACACGTGTGCTCTCTCGTACTCATTCGTTTCGGAAGAGACAGGTACGTTAATAGTTAATAGCGTACTTCTTTTTCTTGCTTCGTGGTATTCTTGCTAGTTACACTAGCCATCCTTACTGCGCTTCGATTGTGTGCGTACTGCTGCAATATTGTTAACGTGAGTCTTGTAAAACCTTCTTTTTACGTTTACTCTCGTGTTAAAATCTGAATTCTTCTAGAGTTCCTGATCTTCTGGTCTACTACACTGTACTCTACCATCGAATGAGGTTAGTCT
+
:?><8==@BBBAA?B:66;=@9>>@>=@@BA@>@@BD=AA>@>@@A@A@@6:9@?@>B>@B??:?@BBBBBCBBB<==988'55.556+23/>3;/-)-7)----5505787;9@B<8879=8=@>=;;;B<@@BB;>>@@@@??AAAAA=<<>5788;??;@<@???AAAAA8;;??>/=8;199899+:A=>>7=:;888>:::1888)7::;A=B8==9=?@?=>>=B=@@??@C7:;>;>??A?9;;;666====@<<>7=666<7<;?@;?;>>>B@
@ATNG8:03501:02424
GATGGTAGATACTCGCTGATACACCCAGAAGATCAGGAACTCTAGAAGAATTCAGAATTTTTAACACGAGAGTAAACGTAAAAAGAAGGTTTTACAAGACTCACGTTAACAATATTGCAGCAGTACGCACACAATCGAAGCGCAGTAAGGATGGCTAGTGTAACTAGCAAGAATACCACGAAAGCAAGAAAAAGAAGTACGCTATTAACTATTAACGTACCTGTCTCTTCCGAAACGAATGAGTACGTGTGACGTACGTGAGCTACCATCGAATGAGGTTAGTCT
+
888:6<<=@;;;95555555444;;09::044:<43044899///6066064////(/999'9(/--/////:890.265=;;(99.5.555&555.5;999;;;;7;;==9==A:>@::;:BB@CDDCBBAA=;;::;=><<?>=?9<:>00+/;000=?@9???8877BB>@?:6:;<;;5;33.39==>19@;A@A>?>??A9=6::@<;>::9:;:29@>>?BB7;8;??9?>><?BCCCCCB????BAAADDDCA988>>><>877=:<BDD?B??;;;0
@ATNG8:03501:02450
GATGGTAGGCACTGCGCACACATCCCAGAAGATCAGGAACTCTAGAAGAATTCAGATTTTTAACATCGAGAGTAAACGTAAAAAGAAGGTTTTACAAGACTCACGTTAACAATATTGCAGCAGTACGCACACAATCGAAGCGCAGTAAGGATGGCTAGTGTAACTAGCAAGAATACCACGAAAGCAAGAAAAAAGAAGTACGCTATTAACTATTAACGTACCTGTCTCTTCCGAAACGAATGAGTACTGTATCTATGTGTGCGCTACCATCGAATGAGGTTAGTCT
+
=?A?<===@C<<<@666>>>?B>>@6<<D<=<==>>8=9<<<///:7::+/)44///:::):6:///779:;<;=/3333333$38274:<=/<8848;:==??78038;7179917;:;BCCCCDCCC@A@B@CCCC>BABBBCBB>A=@::6:ABBBBBB@BBB????BB?AAA>?@CDC>?>>9888888%8@7=888???AB<A=>>>@=?<?ABBB@CCCAAAB@F@BBB=BBB?AAABBBABB@A@B999AAAA=====AA<>>A@@::???<?<AC??@
@ATNG8:03501:02454
GATGGTAGCGCATATCAGCGCAGCCTAGAAGATCAGGAACTCTAGAAGAATTCAGATTTTTAACACGATAGTAAACGTAAAAAGAAGGTTTTACAAGACTCACGTTAACAATATTGCAGCAGTACGCACACAATCGAAGCGCAGTAAGGATGGCTAGTGTAACTAGCAAGAATACCACGAAAGCAAGAAAAAGAAGTACGCTATTAACTATTAACGTACCTGTCTCTTCCGAAACGAATGAGTACAGAGAGTACGATATGTCTACCATCGAATGAGGTTAGTCT
+
4444.49::@ABBBCA@BBBBBBB@CBBB>ABBCBB<B?BBBCCBB?BA?B???;A@AAB2B@CCC@AACCCED>BBABBB@0AA=B=BBB9BCCABBBDCBBAC>A?AD@BBB<??BBABABDBBBCBBBCADCBB?BCBBBB??=AAECC?BDBBBCAB?BDCBCB?AB=A@?:???=<7=<>;99999.:A@B:9:CBC@@<@;??::7:;?@CCC@CC@@@CC@B?BBC>CBB?CBBCCBBB@AAAAAAAAABBBBBBBBB=?<9996:===<A<??>;;
@ATNG8:03502:02441
GATGGTAGTCTCAGATAGTCTATAGTACTCATTCGTTTCGGAAGAGACAGGTACGTTAATAGTTAATAGCGTACTTCTTTTTCTTGCTTTCGTGGTATTCTTGCTAGTTACACTAGCCATCCTTACTGCGCTTCGATTGTGTGCGTACTGCTGCAATATTGTTAACGTGAGTCTTGTAAAACCTTCTTTTTACGTTTACTCTCGTGTTAAAAATCTGAATTCTTCTAGAGTTCCTGATCTTCTGGTCTACTACACTGTACTCTACCATCGAATGAGGTTAGTCT
+
B;;6:>@CBDCCCECAABA@@CBBCCCCB@@@@ABBC@CFBEADCBCEFE?AABBBAD>AABA>B@BCDCBCCCD=@@AAA0@B?BBFD>;:;A?ACF@CC<;;;CCHABBDDDCCC?ABC@D?CCAAACBD@CCCC?CBBAC@B@@@@@;;;BC@@@@?@C?C=AAB;;;CCEABCBIF:B>A=ABAAA0ACCDD?CCCBCBDCCC@EEEE5CBCCCAC@BB?AABCCBB@B@AAABAA7;:B?BBBBCBBBCBBCDDCCBBBB?B;;;B@BBBB?B@CCB@?
@ATNG8:03504:02437
GATGGTAGTATAGAGCTCTACATAGTACTCATTCGTTTCGGAAGAGACAGGTACGTTAATAGTTAATAGCGTACTTCTTTTTCTTGCTTTTCGTGGTATTCTTGCTAGTTACACTAGCCATCCTTACTGCGCATCGATTGTGTGCGTACTGCTGCAATATTGTTAACGTGAGTCTTGTAAAACCTTCTTTTTACGTTTACTCTCGTGTTAAAAATCTGAATTCTTCTAGAGTTCCTGATCTTCTGGATATGAGTGACTCGTGCTACCATCGAATGAGGTTAGTCT
+
444505=@CECBBCCCCBBCCCDBBCCCCCCC>B888*9@395:BBCFBA?ABBBB?A?AABC@B?BBBBCAAAC;<<<<<+<>:=6777&6A@A?BCB>DC8;;>@AA9>>???CAA<AAA:>:?AAB>>>A>>>>@;>>???@@@@AAA?:;;A=:::<=<8=9=>BLDCCCCADCCCC<B?B=;;;;;*;CBBC>CBBCCCCBBB@CDCC5BB@AA@DACC?CCBBC@@=@?CBBCCC@BBB?CCDCBAAABBBBBCABABCC?BBBBB?BBAA>@>@@AA@
@ATNG8:03513:02458
GATGGTAGCTCTGGCTCTGACTCTCGTACTCATTCGTTTCGGAAGAGACAGGTACGTTAATAGTTAATAGCGTACTTCTTTTTCTTGCTTTCGTGGTATTCTTGCTAGTTACACTAGCCATCCTTACTGCGCTTCGATTGTGTGCGTACTGCTGCAATATTGTTAACGTGAGTCTTGTAAAACCTTCTTTTTACGTTTACTCTCGTGTTAAAAATCTGAATTCTTCTAGAGTTCCTGATCTTCTGGTGTCGTCTATCATGTACTACCATCGAATGAGGTTAGTCT
+
499;.45/777//)/7979;99:;54544448838444(4:5:7<<<B@<<7<<5555<2;;00)/)/779:;99;5:<<<<1@B?AAAA:?<==00/<8<:8=666>?:?<<;;<=<066:5:6<996555<156>=8=@:000//<;???599A=AAB?BB>B9BBABBBB@A==9999*929295555$5;955)5999=>@A==@?@@@+@C?;?;>:>B;?@CBA;;6:=@@ABBB?BAB9;:B@AB;;:@B@;9:B@@@@;:;999=@@>?;>:??@@@
@ATNG8:03518:02449
GATGGTAGTATCTGCACACTCTGTCCAGAAGATCAGGAACTCTAGAAGAATTCAGATTTTTAACACGAGAGTAAACGTAAAAAGAAGGTTTTACAAGACTCACGTTAACAATATTGCAGCAGTACGCACACAATCGAAGCGCAGTAAGGATTGCTAGTGTAACTAGCAAGAATACCACGAAAGCAAGAAAAAAGAAGTACGCTATTAACTATTAACGTACCTGTCTCTTCCGAAACGAATGAGTACGAGAGAGCACACGTGTCTACCATCGAATGAGGTTAGTCT
+
@@BB>BABAA;66<>>BC=A===>B?CBC?@==>:94:29=?88487830387;;88>>?1?<@@:@@AB>>>A997;>===,=@9>9>@@7>==:666=>;444.4.4:6444.4388:<>>>CCDBBBBB?A???=??@@AA::4;>@@7<;@BBCDBC@CBC@@??CD=BB@9==999,8<;9999999%8=9;868<=>?@=@<>>>?:=9=?BAB?CCBABBD?B?BBA;AA@=???BAABBAAAD@?@BCCBBBC==<::5;AAAA<;;;@<?;@B@@@
@ATNG8:03519:02443
GATGGTAGGTGCACATGAGTGTATCCAGAAGATCAGGAACTCTAGAAGAATTCAGATTTTTAACACGAGAGTAAACGTAAAAAGAAGGTTTTACAAGACTCACGTTAACAATATTGCAGCAGTACGCACACAATCGAAGCGCAGTAAGGATGGCTAGTGTAACTAGCAAGAATACCACGAAAGCAAGAAAAAGAAGTACGCTATTAACTATTAACGTACCTGTCTCTTCCGAAACGAATGAGTACTGCGTCTCACTCTCGCCTACCATCGAATGAGGTTAGTCT
+
?@?;:>>B@BBBBBCCCCCCCBBCC@CCC@BBCBBB?B?BBBBBBB@CC?C@CCCBBBBB1B?CCCCDDDDCCC>CCAAAAA2@A:?49:95;CD@BBBBBBCBB<=<=A>ABC<>>BBCCCCCCBBBCCCD@CCAB?BBBBAAAB>A?C::::CABBCBB@BBAABB?BB>>=<8<=798*9==:?@AAA/=@9=///=<??C<?<>>>@<@<@ACDC?B@@@A?@<@?AAC>BBB????BBBBBBBBCCCDCCCCDCCD?BCB@CBBCB=?A::69<AB@BB
@ATNG8:03473:02480
GATGGTAGAGTATGCATGTGTATCTCCAGAAGATCAGGAACTCTAGAAGAATTCAGATTTTTAACACGAGAGTAAACGTAAAAAGAAGGTTTTACAAGACTCACGTTAACAATATTGCAGCAGTACGCACACAATCGAAGCGCAGTAAGGATGGCTAGTGTGCAAGAATACCACGAAAAGCAAGAAAAAGAAGTACACTATTAACTATTAACGTACCTGTCTCTTCCGAAACGAATGAGTAACACACTCTCATATGACACTACCATCGAATGAGGTTAGTCT
+
49;;066=:;;6.----69:>=><44.4;;7586==@2:24=9949=8=@5;45:455>>>+><@B?BBBB@@??6>=99999'5=6?3=>>4>@B?BA@?<;:0/)/3883:=:/33::A;9:BB;;6=>@@?BA@@>AA@AA??>9>;>;;45A>;<B988==??8<<;<;;7373&3996;=<;;)3/(//0////4:5:8<;49245:448<9=8=37382727991876*/--7-/(/98//4888=9776588333;,3355549:996;7<==>?
@ATNG8:03478:02504
GATGGTAGTATAGAGCTCTACATAGTACTTATTCGTTTCGGAAGAGACAGGTACGTTAATAGTTAATAGCGTACTTCTTTTTCTTGCTTTCGTGGTATTCTTGCTTAGTTACACTAGCCATCCTTACTGCGCTTCGATTGTGTGCGTACTGCTGCAATATTGTTAACGTGAGTCTTGTAAAACCTTCTTTTTACGTTTACTCTCGTGTTAAAAATCTGAATTCTTCTAGAGTTCCTGATCTTCTGGGTCTACGCTCGTCGCGCTACCATCGAATGAGGTTAGTCT
+
:7//)/7999956556>;;;=;;;;;<<=;<<9<<<<3992849998>AA=@:>00)0)/7772969::<;;<<;7ABAAA1@;8@A@C;AC;<6:5>;:>:;//)/694::====?>8<@@?A;:;55529:5977759>=7879<9<<9=7965.555377375///8555:=495555&56:196999)6688:*//999:9>;;8;EDF.<;;;A=A<@@=A???>>>=A<@A;;;;5;===6=B>::=///====@>@@@@466688-/-6;07-36=<<
@ATNG8:03492:02482
GATGGTAGGTGCACATGATGTATCCAGAAGATCAGGAACTCTAGAAGAATTCAGATTTTTAACACGAGAGTAAACGTAAAAAAGAAGGTTTTACAAGACTCACGTTAACAATATTGCAGCAGTACGCACACAATCGAAGCGCAGTAAGGATGGCTAGTGTAACTAGCAAGAATACCACGAAAGCAAGAAAAAGAAGTACGCTATTAACTATTAACGTACCTGTCTCTTCCGAAACGAATGAGTACGAGAGTCAGAGCAGAGCTACCATCGAATGAGGTTAGTCT
+
BBBCABCC@BCBC969>B99;CCD@BBBDCAAA@@<?=@;:///;5888;687737999(75;;8:;<B;=8;1//0/////#/:4:)566&5;<:>==BBCBAB@C@BCACCC=??9::BCCHCCBBAAAB?BBAA?BAABBBBB@E@C@@>AABBBAA?=@BCCEB?CD??>?499>>>8=?>;98888(7@7>;;;BB@=>:>=?>>?1818>AAB?BBBCCCC8:8:AA9AAB????999@@@????A@AABBBB?>>>BD<A@@>>:>B@?6:6:@AAB
@ATNG8:03507:02506
GATGGTAGCACGAGTCACTCATATCCAGAAGATCAGGAACTCTAGAAGAATTCAGATTTTTTAACACGAGAGTAAACGTAAAAAAGAAGGTTTTACAAGACTCACGTTAACAATATTGCAGCAGTACGCACACAATCGAAGCGCAGTAAGGATGGCTAGTGTAACTAGCAAGAATACCACGAAAGCAAGAAAAAAGAAGTACGCTATTAACTATTAACGTACCTGTCTCTTACGAAACGAATGAGTACGATGAGAGAGCTCTCTCTACCATCGAATGAGGTTAGTCT
+
9<::7:<==666=>CCGDBBB:66<8<<B<;@AA;;9:@BBBB;:;::924./6///////#/3899===<<:?>8=A<;;;;;%00+/)///&/:<9<?=>=@@@A>AAED@BCB?A@ABBBBBCCBBBA;;;>AA@@<@BBBBCAA=B?C;;;;CDDBCCC?AACCEC?AA<@:9288<<<3777/7;@@AA'AA68255<:<<<180577:6<8=?BBB@C<;;;;@;@A@@@;?=?;:99AAACCCAAA?????AA?>>=BB;;8;A??><>>>E<><>C@@@
@ATNG8:03509:02483
GATGGTAGCGCATATCAGCGCAGCCCAGAAGATCAGGAACTCTAGAAGAATTCAGATTTTTAACACGAGAGTAAACGTAAAAAGAAGGTTTTACAAGACTCACGTTAACAATATTGCAGCAGTACGCACACAATCGAAGCGCAGTAAGGATGGCTAGTGTAACTAGCAAGAATACCACGAATCAAGAAAAAAGAGTACGCTATTAACTATTAACGTACCTGTCTCTTCCGAAACGAATGAGTACTGCGTCTCACTCTCGCCTACCATCGAATGAGGTTAGTCT
+
44448<<<<696;;79900/0/7793;>>?==B@@A>A>A?;:78=8<:28277944444$57<<;;;B969?>5=?;;;;;*5=9?8AGG9BBB@EBBCCCA@@?B>AA?BAA>A@@9;;;;ABACCB<<;=@;;;=@@AA@?@C=A?ABB=AA>@@?@B;@>@?==:<94937/788<88776377777#377778:669;2959778:?:=:AALACDCDAAB70-0@@6<00*0089<<;:;99;;655==;=5555>9=:;ABCD@AA;:498==??A
@ATNG8:03512:02512
GATGGTAGCATCATCATATCTCACCAGAAGATCAGGAACTCTAGAAGAATTCAGATTTTTAACACGAAGAGTAAACGTAAAAAGAAGGTTTTACAAGACTCACGTTAACAATATTGCAGCAGTACGCACACAATCGAAGCGCAGTAAGGATGCTAGTGTAACTAGCAAGAATACCACGAAAGCAAGAAAAAGAAGTACGCTATTAACTATTAACGTACCTGTCTCTTCCGAAACGAATGAGTACAGAGAGTACGATATGTCTACCATCGAATGAGGTTAGTCT
+
<CBB@CDEDAA@BB>=?@CCBBBB8<9:0448:4:58:<;;544>8==8A?//---999)8(-,,--(/9666;2.259999'9939.555&5994;A;;<>;;;9<9BB@BCC?BB??@BBCCDGDCCCCB@B9;:?A@@?BBBB?A<A000@>>>@BF?BBCAAB?BB?BCF?AA999+373,77879(5;6?>BAAAAAA;?;????;><;;@DE@DCAAACB?C9::A;AAA=??BBB>>?BBBBBBBABABBBB???BB<AA>>>=787B=A<A@@@?
@ATNG8:03473:02557
GATGGTAGCGCACACATAGATACAGTACTCATTCGTTTCGGAAGAGACAGGTACGTTAATAGTTAATAGCGTACTTCTTTTTCTTTGCTTTCGTGGTATTCTTGCTAGTTACACTAGCCATCCTTACTGCGCTTCGATTGTGTGCGTACTCTGCAATATTGTTAACGTGAGTCTTGTAAAACCTTCTTTTTACGTTTACTCTCGTGTTAAAAATCTGAATTCTTCTAGAGTTCCTGATCTTCTGGGATGTGTGCGCAGTGCCTACCATCGAATGAGGTTAGTCT
+
<>>>;?666==HBBCBCBBBCA@@C@@@BB;:4:AA@=BC@CBAABCCB@<=@B00-/6:>:A>B?BAAAB000?6<<:::'/0/(374:0::@A=A9;75A699AACD@CCCCECCD@BBC?C?ECBA@BA@=@BAA=BBBBBBCCCBBBCCCC@@@@@BC?C>AAB@@@CAA>@;;;;.;=A<;;;;;*;A@AA6;;BBBBAAAC@CCCC5B@@AC?A>BE@BAA;;<B?B@FBBBCC?CBDF=C;;;<@;;;@@@@@B?A;;:;BBCC@@@AB?B=@ABBB
@ATNG8:03477:02559
GATGGTAGCGCATATCAGCGCAGCCCAGAAGATCAGGAACTCTAGAAGAATTCAGATTTTTAACACGAGAGTAAACGTAAAAAGAAGGTTTTACAAGACTCACGTTAACAATATTGCAACAGTACGCACACAATCGAAGCGCAGTAAGGATGGCTAGTGTAACTAGCAAGAATACCACGAAGCAAGAAAAAGAGTACGCTATTAACTATTAACGTACCTGTCTCTTCCGAAACGAATGAGTACTGCGTCTCACTCTCGCCTACCATCGAATGAGGTTAGTCT
+
@@9449555AEDACABBBCCCCBCB>CCB@BBJDBB@B@BCDCCCB?CC?B?BBBBCCCC5C?BBECCCCCBBB=@==>=@@0@D?D:@AA7ABB@AA@CCCC@A>A?AC@CBB>BBC?BBBBBBBBBBABA>BBBB@BBB@@===9=;?;:7;>>>CB@@;?A@AAA<76-2?>5>>>=3:::988888(7:>>>>>C>>><>:===A<@:=>>>><@@@@A@@6=8=9;1800)/;;8/322229=??A?>>>A;=<;@@B=A???A=>>>>=A=?@===
@ATNG8:03483:02559
GATGGTAGCTATACGTATATCTATGTACTCATTCGTTTCGGAAGAGACAGGTATGTTAATAGTTAATAGCGTACTTCTTTTTCTTGCTTTCGTGGTATTCTTGCTAGTTACACTAGCCATCCTTACTGCGCTTCGATTGTGTGCGTACTGCTGCAATATTGTTAACGTGAGTCTTGTAAAACCTTTTTTTACGTTTACTCTCGTGTTAAAATCTGAATTCTTCTAGAGTTCCTGATCTTCTGGATAGCGACGCGATATACTACCATCGAATGAGGTTAGTCT
+
44493:::<>>BBBA<>?=;;?B?;;=;@A:;4;ADD>@A?@?BABBB@@<@@?>?;A;@ABB@B?BCCBBBCCC@?A@?@.=<1<::7,7=7828>?8@C49:?778555<9@888;>>@:@<@A>=88877<;:;,//<6:9?@:::BA87891955.5=:?;>?@@@??<<8;::9:-:1889888#8<>AC7;;??B?>>>@1///)////8486AA68:;>;:;494999;=:6;:<9666AECB;;;;;;B;;;?AA6998BB?855=4717>>//
@ATNG8:03485:02542
GATGGTAGTACATGATAGACGACACCAGAAGACTCAGGAACTCTAGAAGAATTCAGATTTTTAACACGAGAGTAAACGTAAAAAGAAGGTTTTACAAGACTCACGTTAACAATATTGCAGCAGTACGCACACTAATCGAAGCGCAGTAAGGATGCTAGTGTAACTAGCAAGAATACCACGAATGCAAGAAAAAGAAGTACGCTATTAACTATTTAACGTACCTGTCTCTTCCGAAACTAATGAGTACAGAGAGTACGATATGTCTACATCGAATGAGGTTAGTCT
+
-,,-386///;7774555/:////83---(----5576:7=://///)//)/(/34:=>>>+?:>?AB@=C665>04///777'7;)/)///&/7729@;@?BBBA?@?00+000*/9;>;;65555<9;;;<=7<<<?=A@999<9925.5555;:;;;54.44434?7;:6988+//>:6==:<898988'37178<<B@?>@4;497877.76;;99915599444.48:::2844.399<;9=///==6:68;8873?@8;3/....3.33334=6:8888
@ATNG8:03492:02546
GATGGTAGATATATGCACGCTCTACCAGAAGATCAGGAACTCTAGAAGAATTCAGATTTTTAACACGAGAGTAAACGTGAAAAGAAGGTTTACAAGACTCACGTTAACAATATTGCAGCAGTACGCACACAATCGAAGCGCAGTAAGGATGGCTAGTGTAACTAGCAAGAATACCACGAAAGCAAGAAAAAGAAGTACGCTATTAACTATTAACGTACCTGTCTCTTCCGAAACGAATGAGTACGTTGACGTTACGTGAGCTACCATCGAATGAGGTTAGTCT
+
A@?<8<<<BBECCCBBBBBBCCGDD?ABB?BCBAAA<?9>AB=?=>7BB?F@::7BB>>=+A>CC@BBBBA>AE;;;@CCEG;CB?B>BB=BCHBCCCCCCBBB?C?CD@BCC>AACCCCBBCCCBBBCCC?BABB?B@@@BCBB>B?A??=?BBABCBB?BBBBBB?CC?BB@:??987)787/79999+5:38///<;?@@<@=??>>;>;??CCC?CBBBCCC@B?BCC>CBB@???BAA@BA?BBBBB?BBBCBBBBCB?:==>?@===<A<A=AA???
@ATNG8:03495:02542
GATGGTAGTATAGATCTCTACATAGTACTCATTCGTTTCGGAAGAGACAGGTACGTTAATAGTTAATAGCGTACTTCTTTTCTTGCTTTCGTGGTATTCTTGCTAGTTACACTAGCCATCCTTACTGCGCTTCGATTGTGTGCGTACTGCTGCAATATTGTTAACGTGAGTCTTGTAAAACCTTCTTTTACGTTTACTCTCGTGTTAAAAATCTGAATTCTTCTAGAGTTCCTGATCTTCTGGGCAGACTCTCACACGCTACCATCGAATGAGGTTAGTCT
+
::<<;??CBCCAA<@@A<<?>B>CCA@;<<6516<<<3<=8<8;;;==BE=BB@?>6;7>@:@8B?BAABA@A=A;:;;;.49398>>5>>:95;BC=?@89;ACEGBJECBBCCC@CCC@C?CCCCABAC@CABC@CCCCCBCBCBBBCAAABAAAA?@@>?>AABA@ACDE@C@@@@7@>A=;;;;.;ACDC?DCBBBBCA@@=AAAA0@ABBC@CADIACBGCBBB@A@CBBBCC>@@CC?CCDCCCBBCBBBBCCCCB@BBBBB@?@:;6;;?BBA@
@ATNG8:03501:02545
GATGGTAGGCACTGCGCACACATCCCAGAAGATCAGGAACTCTAGAAGAATTCAGATTTTTAACATCGAGAGTAAACGTAAAAAAGAGGTTTTACAAGACTCACGTTTAACAATATTGCAGCAGTACGCACACAATCGAAGCGCAGTAAGGATGGCTAGTGTAACTAGCAAGAATACCACGAAAAGCAAGAAAAAGAAGTACGCTATTAACTATTAACGTACCTGTCTCTTCCGAAACGAATGAGTACACATCGTCGTGTCGTGCTACCATCGAATGAGGTTAGTCT
+
4444.4=;8:;=<=56666;;;;=@8>>B;@<@9<6167<=B66/;5:9)0*////3:::$304889::::;BBC>>=//////#///0688+86828::===<=B?5;566499:8555>CBBBBA@@@@@@@:><00,0;>>;8899@;=AB?888@AEBB@BBB??;<;;50009>===>=.///(/3533'3506888;;;6818:>AAB;?<?AC;;:;BCCCBC?D6::?9=?A<@AABCECCBBCCBAAA:::BB???CCC?@???B?AAAB?C?BAAAC
@ATNG8:03502:02525
GATGGTAGCATCATGCATATCTCACCAGAAGATCAGGAACTCTAGAAGAATTCAGATTTTTAACACGAGAGTAAACGTAAAAAGAAGGTTTTACAAGACTCACGTTAACAATATTGCAGCAGTACGCACACAATCGAAGCGCAGTAAGGATGGCTAGTGTAACTAGCAAGAATACCACGAAAGCAAGAAAAAGAAGTACGCTATTAACTATTAACGTACCTGTCTCTTCCGAAACGAATGAGTACTGCGTCTCACTCTCGCCTACCATCGAATGAGGTTAGTCT
+
899939999==;?666<@C@AAACD7;<>7::<??:7;6:::334;6<:583///66;:;+;5:B=BBBBB=>>4529==;;)9924399;099<7</////<:;7;<?@;?@?>@@?@BDCCBCCGCCBBB8:;AA>@@AA@??B<=+000+0@A@AADE@BB@??C?BB?CBB?B??AB=??A=@@AAA2A@=A>==;;;BD<>;>???:>5;;@A@>@A@A??@6:59>>9<?=;?@@ABAAABBBECBBBABCBBCB?BCC?B?>>A<AB;;6;@A@@@@
@ATNG8:03503:02536
GATGGTAGTATATCGCGTCGCTATCCAGAAGATCAGGAACTCTAGAAGAATTCAGATTTTTAACACGAGAGTAAACGTAAAAAGAAGGTTTTACAAGACTCACGTTAACAATATTGCAGCAGTACGCACACAATCGAAGCGCAGTAAGGATGGCTAGTGTAACTAGCAAGAATACCACGAAAGCAAGAAAAAGAAGTACGCTATTAACTATTAACGTACCTGTCTCTTCCGAAACGAATGAGTACACATCGTCGTGTCGTGCTACCATCGAATGAGGTTAGTCT
+
AAA<<A=BCCCCCBABCCCA;@BA@;?@@<?CB@AA?A?ADDCCBC@BC?B?;;<CBDCC3C?BBABDCCCBBB=>?AEDDD5@@>A<@@@9ACGAC;;;DCCCB@BABB?B@@>@ABBCBBCFCCCDAAAC?C?@@?A???@AAA=A@B@@?AFFCCCBA?AAACCB>AA>BBB?BBDED=???;:9888+8=9?;::ABAA?<A;>>>=:=;?>BAA?ABBBDCB>A=A@@8@@A>AAADCBBABBDAAACBBBBFCB@??DE@CABBB@???@<??CBBB?
@ATNG8:03503:02558
GATTACATGATAGACGACACCAGAAGATCAGGAACTCTAGAAGAATTCAGATTTTTAACACGAGAGTAAACGTAAAAAGAAGGTTTTAACAAGACTCACGTTAACAATATTGCAGCAGTACGCACACAATCGAAGCGCAGTAAAGGATGGCTAGTGTAACTAGCAAGAATACCACGAAAGCAAGAAAAAGAAGTACGCTATTAACTATTAACGTACCTGTCTCTTCCGAAACGATGAGTAACTGCGTCTCACTCTCGCCTACCATCGAATGAGGTTAGTCT
+
BBD=BBBBBBDDBAAABACC@CCC@BBBC::::@CCCAABC?BB?B@BBBCBBBB3B?BBB???BAB@@8@@;9;;;,--+--333(-(-7,55578;;<=1818@<>>>:===>>AAAAA@@@???B<::9@:<<<;<<888-88==A<@@???AAB=>>>>@@:?>9<<<6;;;<<4<:61/////(//)////>@;;;=A<?>>><@=@;::;=B@@@@@@<@<>>A7;;:8//9//(////<;;<<>><>A::::>>B=BB?@@;;;;>>F<AA=>>
@ATNG8:03504:02526
GATGGTAGGAGACACGTCGCACACGTACTCATTCGTTTCGGAAGAGACAGGTACGTTAATAGTTAATAGCGTACTTCTTTTTCTTGCTTTCGTGGTATTCTTGCTAGTTACACTAGCCATCCTTACTGCGCTTCGATTGTGTGCGTACTGCTGCAATATTGTTAACGTGAGTCTTGTAAAACCTTCTTTTTACGTTTACTCTCGTGTTAAAAATCTGAATTCTTCTAGAGTTCCTGATCTTCTGGTGTCGTCTATCATGTACTACCATCGAATGAGGTTAGTCT
+
45<<9=CB@CDCCCDIBBCKCBBCBBAACDCC@BBAA<AA>A>BBBDA@@>@C?@?@B@B@AAAD>A@BDCCB@?;77878$9=3?<@B6=A@@<@??:?C?ABABB@<A@>==AAA;DAA:>;?>>>>>??<AAAA9=>AA??>>>@@@B>>>?8<;@<@@<@<@@@@@@@AA<>>@@@6@>D;@>AAA/AA==>1557///988<:=DDD/A===B=B<>>;>@AA@@@<@<<>>>>>9>>A;888>A?@@@A????AA?>><8=AAAA=??>>:87==>66
@ATNG8:03509:02534
GATGGTAGTAGTACACTAGTCATACCAGAAGATCAGGAACTCAGAAGAATTCAGATTTTAACACGAGAGTAAACGTAAAAAGAAGGTTTTAACAAGACTCACGTTAACAATATTGCAGCAGTACGCACACAATCGAAGCGCAGTAAGGATGGCTAGTGTAACTAGCAAGAATACCACGTAAGCAAGAAAAAGAAGTACGCTATTAACTATTAACGTACCTGTCTCTTCCGAAACGAATGAGTAACACATCGTCGTTCGTGCTACCATCGAATGAGGTTAGTCT
+
<A@:7;>@CCBBBBC>>CCCB?;;;29;;4:B>?;;9;<AAECCDABB?B=AC@;<;;.:=?=@555====>6<<@ACCA/9:33,333&3,3938333:::7>:>>DD=AAA388@@@CA???@@@>>>B<;;;@<>>?>;;//-/7=;B?C????ABB@B@@@AA=AB>AAA>??>==;?@@<99:99(9>;>000>>=?><>?CCBB<?<?@@@A=@AAB;;;;>8;;;3;@@=?;;>771777:?>>>==?8?=;;;=;=8=????=?AAB;?9?A999
@ATNG8:03522:01969
GATGGTAGGACGAGCGTCTGAGAGGTACTCATTCGTTTCGGAAGAGACAGGTACGTTAATAGTTAATAGCGTACTTCTTTTTCTTGCTTTCGTGGTATTCTTGCTAGTTACACTAGCCATCCTTACTGCGCTTCGATTGTGTGCGTACTGCTGCAATATTGTTAACGTGAGTCTTGTAAAACCTTCTTTTTACGTTTACTCTCGTGTTAAAAATCTGAATTCTTCTAGAGTTCCTGATCTTCTGGGCAGACTCTCACACGCCTACCATCGAATGAGGTTAGTCT
+
4444.4<;7@B;99=??>ABBBCC@CBBBCCCABAAC=CC@C@CBBBDDD=BBBBD?C?CCBB?C@CDCCCCCCC?BBCCC1BB?AABB<@C@@=ABB=AB=A@@CCDACCCCCCCC?CCC?C?DECCBBBC@CCCC@CCCBBBBBBCCBBBABB?CBB?BC?B?BBBBCBBBB=?:9:9-:;>;:;:::*;AAAC=BACEDCCBBB@CIEI5CCBCC@B@BG@CCCBBA@>@?ACABBB?BBCC>CGDCCBBABBBBBBC@CCC?BBCBB@CC@@>??BCA@@
@ATNG8:03528:01939
GATGGTAGCTCGCTGATGATATCTCCAGAAGATCAGGAACTCTAGAAGAATTCAGATTTTTAACACGAGAGTAAACGTAAAAAGAAGGTTTTACAAGACTCACGTTAACAATATTGCAGCAGTACGCACACAATCGAAGCGCAGTAAGGATGGCTAGTGTAACTAGCAAGAATACCACGAAAAGCAAGAAAAAAGAAGTACGCTATTAACTATTAACGTACCTGTCTCTTCCGAAACGAATGAGTACGAGAGAGCACACGTGTCTACCATCGAATGAGGTTAGTCT
+
<=::7::::;===>>B?AAB:;6CC;A=@;>@>>>:7@9955BBBB?BB>B>BC>?>BBB1B?BBB@AABB@?@8=8ADEDD5CC@B?BDC<BBC>;99BCDC:;;;@BC?CBB@BC@@@BBBA<;;DDGDD@AAAA>ACA?<=:92;=AAA>ABEEBBCC?BBCCCC>AA?A9:4:@>===2==:187AAAA)//*////99;:=/6.5775+5-5999949@=@@AA?@:@A@8>00-/:;@ABAAA???ABAAAEBB>?>AAAA=BB>;;7;@@@<?57<000
@ATNG8:03531:01925
GATGGTAGATATATGCACGCTCTACCAGAAGATCAGGAACTCTAGAAGAATTCAGATTTTTAACACGAGAGTAAACGTAAAAAGAAGGTTTTACAAGACTCACGTTAACAATATTGCAGCAGTACGCACACAATCGAAGCGCAGTAAGGATGGCTAGTGTAACTAGCAAGAATACCACGAAAGCAAGAAAAAGAAGTACGCTATTAACTATTAACGTACCTGTCTCTTCCGAAACGATGAGTACTGTATCTATGTGTGCGCTACCATCGAATGAGGTTAGTCT
+
>@@@:B=<@;666;;;<<<=/0///)//:4::=<<<9=9=BBBAA?88817333333333$3172233366689...09999)994;7:::06668<>=655444.4.4438<<7555:::;?;?;<<<=9=8==992493733734939//)///9<<7919=<8885871878177733(373,32222$28.522227::A15.55656<597??A=BBBAACD7000==5:00000/?@BBBCBBBBBA?;:0///8679<A>>><59=<;17138:99
@ATNG8:03536:01944
GATGGTAGCGCATATCAGCGCAGCCCAGAAGATCAGGAACTCTAGAAGAATTCAGATTTTTAACACGAGAGTAAACGTAAAAAGAAGGTTTTACAAGACTCACGTTAACAATATTGCAGCAGTACGCACACAATCGAAGCGCAGTAAGGATGGCTAGTGTAACTAGCAAGAATACCACGAAAGCAAGAAAAAGAAGTACGCTATTAACTATTAACGTACCTGTCTCTTCCGAAACGATGAGTACTGCGTCTCACTCTCGCCTACCATCGAATGAGGTTAGTCT
+
::7727//4;9<<E:66;??ABBBC;BBB:;6A@A@6979AAA?@A?BB@B?A>@;;;;;*:;@>AACBC@;;;09:====>*9<8A.555&5595;==CBA@>@<=:>=3::A=???BAABBBCBBACCDC@BBAC?A@@@@@@C>C?B;;6;BAABBBGAC@??A@9??;:998??AA@8<98/77777'/906//.85658274<955.2/77:;9?BBBDCBB>A;?<A<@000A?@ABBBCCBCGECBBBBC@;;5;;;5;@@?@<:;;B=B=ACB;;
@ATNG8:03536:01964
GATGGTAGTGTGTCTCTGAGAGTAGTACTCATTCGTTTCGGAAGAGACAGGTACGTTAATAGTTAATAGCGTACTTCTTTTTCTTGCTTTCGTGGTATTCTTGCTAGTTACACTAGCCATCCTTACTGCGCTTCGATTGTGTGCGTACTGCTGCAATATTGTTAACGTGAGTCTTGTAAAACCTTCTTTTTACGTTTACTCTCGTGTTAAAAATCTGAATTCTTCTAGAGTTCCTGATCTTCTGGTATGACTAGTGTACTACTACCATCGAATGAGGTTAGTCT
+
8<4406=>=BCC>B966==BBBBBEFCCBBBB@BBCC=CC@C?CDCBAAB@FDCBB>A?CBBB?CAFDDBBBBBB?CCDEE19989BBA:AA@@<@AA=AB@BCDDCC@CCCAAADD?BBC@C@CCCCCCCC@BBAA7;:BBB@A@BCCCBBBAA>ABB>AA?A?BBDCDDCBB=A;;;;6;?B>BBCGC5CCCCC>BBCCCCBBCF@DCCC5AAAHCAE@CC?BBDCCAA>@?A@AA@@<@AB?BBCCCCCCCCEFBCBCCBBB@CDAAA=:;:?<@=CCB@@
@ATNG8:03538:01928
GATGGTAGGCACTGCGCACACATCCCAGAAGATCATAACTCTAGAAGAATTCAAGATTTTTAACACGAGAGTAAACGTAAAAAGAAGGTTTTACAAGACTCACGTTAACAATATTGCAGCAGTACGCACACAATCGAAGCGCAGTAAGGATGGCTAGTGTAACTAGCAAGAATACCACTAAAGCAAGAAAAAGAAGTACGCTATTAACTATTAACGTACCTGTCTCTTCCGAAACGAATGAGTACGTGTGACGTACGTGAGCTACCATCGAATGAGGTTAGTCT
+
8>44.4;;5:55599:;;55559993;=>?=<<<<95.559::::.4/)/)//)//////$545555557///;/7///<;;*//,/6<;<0:995559@@A?::8:?BB@CCC?BB??@BCBBDDGDCCCC?BBAD>AABACC??=@@C@@?ABBBCCCC?@@@ACC?BA189@9??AAA9B::9:EFED2==9=///@@@@@<@=@@@@=A=@@CBB@BCBA@AA<A>ABC>CBB@??>BBBBBBBBBBBCCCCBBBCAAA9979A@@C?BBBB?B?B??@C
@ATNG8:03541:01940
GATGGTAGCTCTGCTCTGACTCTCGTACTCATTCGTTTCGGAAGAGACAGGTACGTTAATAGTTAATAGCGTACTTCTTTTTCTTGCTTTCGTGGTATTCTTGCTAGTTACACTAGCCATCCTTACTGCGCTTCGATTGTGTGCGTATGCTGCAATATTGTTAACGTGAGTCTTGTAAAACCTTCTTTTTACGTTTACTCTCGTGTTAAAATTCTGAATTCTTCTAGAGTTCCTGATCTTCTGGATACACTCATGTGCACCTACCATCGAATGAGGTTAGTCT
+
EBBB@B=CCDCBBABCCBBBBCCBCBBBCCDC?ACCC>BB@C?BCCCCBB?ACA@@@C?BCCC@C=ABFGDBBBB?BAAA@1AB?BCDE@CC@A?ABB=@C9:9@CCDADBBBCCBC@BBB@D@FCCCABAC@CCBB@CBBBBBCBCBBBBBBB>BAB?BB?B?BBCCCCCCCAC@@@@7@>A=A@AAA0@BDFE>CCDCCCCBCC@CCC9@=@BCCAD@CC@BBBBC@@=@@BBBBBC@BBB@CCEB@BDCC?@?BBCC?ABC>AABBB>>>>><<?ACBBB
@ATNG8:03547:01946
GATGGTAGTACATGATAGACGACACCAGAAGATCAAAGGAACTCTAGAAGAATTCAGATTTTTTAACACGAGAGTAAACGTAAAAAAGAAGGTTTTACAAGACTCACGTTAACAATATTGCAGCAGTACGCACACAATCGAAGCGCAGTAAGGATGGCTAGTGTAACTAGCAAGAATACCACGAAAGCAAGAAAAAAGAAGTACGCTATTAACTATTAACGTACCTGTCTCTTCCGAAACGAATGAGTACTGCGTCTCACTCTCGCCTACCATCGAATGAGGTTAGTCT
+
=?=:5;<>AAAB:66=<<ACCCBBB=A;A>A@:544)4.439<555;;744036374455555#57<<>??=CBAB@9@?:::9:9#55.5499909::5555:==59:=A;8:69@?:?A@?@BBBCCBBBDD:99:A@A>BBBDAAAB?B>CBB>BFBBBBBC?BBBBBB?BB@BBB?BBBAA9=9:3:9::::%0>;>0/0?8AAC=A=@AAA<A<AADBB?BBBBCCC@C?BCC=CBC?CBBBBAA789BCDDCBBBBABDD?CDC@AAAAB@BC@?<?;@A@AA
@ATNG8:03550:01954
GATGTAGCTCGCTGATGATATCTCCAAAGATCAGGAACTCTAGAAGAATTCAGATTTTTAACACGAGAGTAAACGTAAAAAGAAGGTTTTACAAGACTCACGTTAACAATATTGCAGCAGTACGCACACAATCGAAGCGCAGTAAAGGATGGCTAGTGTAACTAGCAAGAATACCACGAAAGCAAGAAAAAGAAGTACGACTATTAACTATTAACGTACCTGTCTCTTCCGAAACGAATGAGTAACATAGATATACGTATAGCTACCATCGAATGAGGTTACGTCT
+
>A@<A>>=B=?>BCBECCCCCBBD@DD>BBA?@@@D?BBBBBAB=@@=@<?@>??AAA2A?ABC???CDBDD>B>>?>>>/=<7<1888)88=6<755@@>>><>=AA<>>@7=;@@@>?@AAAA?::8>:?=?B:=;?<9;655)66<=A=@@888BBB<@@@A>><>@<@@@8<<;;:.:9:5;BDCD/8738?===??@@D<A<A=<<496<9668<??@BCAA:>:=?B;==>;:66;//*/66;;@???>>>@??@@@A;;4:<=@A<====5;6///:77
@ATNG8:03552:01951
GATGGTAGCATCATGCATATCTCACCAGAAGATCAGGAACTCTAGAAGAATTCAGATTTTTAACACGAGAGTAAACGTAAAAAGAAGGTTTTACAAGACTCACGTTAACAATATTGCAGCAGTACGCACACAATCGAAGCGCAGTAAGGATGGCTAGTGTAACTAGCAAGAATACCACGAAAAGCAAGAAAAAGAGGTACGCTATTAACTATTAACGTACCTGTCTCTTCCGAACGAATGAGTACTGCGTCTCACTCTCGCCTACCATCGAATGAGGTTAGTCT
+
>>>B@CCBBBCCDCCCBBBCBBB@@=@BC?BCDDAA>@>AAB==8=7BB?C?BBBBBBBB3B>>>5=?@@<666,8<AAABB1?>>@2;:;&9:<9<<<<?=5594;7;@;?AA6:9?>@ABBECCCCDCCC?CA@@?A@@??@985;=B;;:;CBBBCCC?CCC?@>?AA;@@A9=>:999*9988<===>/::9:=?>522::5:32225/5255;;;:>>=<<<?<?<?@=??@>???DDCCBBBBCBBBCCCCBABB@CDD@CABAB>ABAA?B@CDCCC
@ATNG8:03555:01968
GATGGTAGTGTGTCTCTGAGAGTAGTACTCATTCGTTTCGGAAGAGACAGGTACGTTAATAGTTAATAGCGTACTTCTTTTTCTTGCTTTCGTGGTATTCTTGCTAGTTACACTAGCCATCCTTACTGCGCTTCGATTGTGTGCGTACTGCTGCAATATTGTTAACGTGAGTCTTGTAAAACCTTCTTTTTACGTTTACTCTCGTGTTAAAAATCTGAATTCTTCTAGAGTTCCTGATCTTCTGGAGATACACATGATACTCTACCATCGAATGAGGTTAGTCT
+
4?::5;<=AB;;6<;;@BBABBBBBBDBBBBC=??BC<@A@C@CCCCBBC@CAABD@C@CCBB?CACCBCCCCCB=>@@>@,AB?BBCC=BB@@;@@@=AC?BCBDCDADECCCCCD?BBC?B?CCEICCCC?@@DD9::CCA@ACC@@@BCBBB@EAA>AB?A=@?BBBBBCB<?;;;;.;>C=@A@AA,?@ABB8;;CCCGCCCB@DDDD5DA@BC@C@CDACBBBC@@=A?AABBBC?@@@@BBCCFCCCBBBBBBCCCDBB?BBBBC?8::D=@>@CCCC
@ATNG8:03560:01920
GATGGTTAGCACACGAGATCTCATCGTACTCATTCGTTTCGGAAGAGACAGGTACGTTAATAGTTAATAGCGTACTTCTTTTTCTTGCTTTCGTGGTATTCTTGCTAGTTACACTAGCATCCTTACTGCGCTTCGATTGTGTGCGTACTGCTGCAATATTGTTAACGTGAGTCTTGTAAAACCTTCTTTTTACGTTTACTCTCGTGTTAAAATCTTGAATTCTTCTAGAGTTCCTGATCTTCTGGTATACACACTCGCTCGCTACATCGAATAGGTTGCTA
+
8444.4.444:566>>==>@55554996669;;7??;@8>><@:=<<:444.44433296:;A=8C<=4439888:5?A<@;+@A=;99;3;9:9=@@>;;;0//::6:155539=///3738322555::;485:A6<<<;9;;9/-797----)--54=92<277<353757)..888)5/63:6666)6:///(//6666;:::1///(./-(-9-3-584999@AAA<A<AB@=;>///;6;66;;;:776///;;<AAA?=====:::7-3-22()
@ATNG8:03561:01935
GATGGTAGTATCTGCACACTCTGCTCCAGAAGATCATGAACTCTAGAAGAATACAGGATTTTTTAACACGAGAGTAAACGTAAAAAAGAGGTTTTACAAGACTCACGTTAACAATATTGCAGCAGTACGCACACAATCGAATCGCAGTAAGGATGGCTAGTGTAACTAGCAAGAATACCACGAAAGCAAGAAAAAGAAGTACGCTATTAACTATTAACGTACCTGTCTCTTCCGAAACGAATGAGTACTATAGACTATCTGAGACTACCATCGAATGAGGTTAGTCT
+
<>==9=?@@@:6669;;=<<<<555:7:::8::5555::6<454498699(/////)//8888#3-36//////655,57------#///49;;/::=8==498?<;;5;:??<@AA=??@;@@CBBBCCCCAAA@CBBB?BBBABB@@<A?C;;8;B@@@BBE?BBBBBB>AA?CBB?B@@@@7;00*0===>0>@9@????AAAA<B=C=89187::@BB?B;<<ADI>B?@AC;C<;7;@@BDCB@@??????CCED;=;BCBCC@B@@@@;=A@@<@=ABBBB
@ATNG8:03565:01962
GATGGTAGTATATCGCGTCGCTATCCAGAAGATCAGGAACTCTAGAAGAATTCAGATTTTTAACACGAGAGTAAACGTAAAAAGAAGGTTTTCAAGACTCACGTTAACAATATTGCAGCAGTACGCACACAATCGAAGCGCAGTAAGGATGGCTAGTGTAACTAGCAAGAATACCACGAAAGCAAGAAAAAGAAGTACGCTATTAACTATTAACGTACCTGTCTCTTCCGAAACGAATGAGTACGTGTGACGTACGTGAGCTACCATCGAATGAGGTTAGTCT
+
CA@@>@<CCCBBCCBBFCCBBBCCC@BBB@CCCAABBEGCBCBBBE@CD@DA@@:::EFF3D?ABBCCDEBBBB>BBCBFDD2DD?C5;;;.;D>BDBCCDJJD@C@BC?BBD@CCB@ABCDCBBCCDCCC?DCCC>@@BBBBA@=@<@??=@BBABBBB@CCBBBB@BC?BBA=@@?==5<88188898+8A9>888??@??<?;??BA<?<?ABBB?BCBBABC=?=?CC=A9979AADECBBBBBBCCCCCAAACAAABAA>BAAAB@BBBA?B?BBB@?
@ATNG8:03569:01941
GATGGTAGTGCGTGAGAGAGAGACCAGAAGATCAGGAACTCTAGAAGAATTCAGATTTTTAACACGAGAGTAAACGTAAAAAGAAGGTTTACAAGACTCACGTTAACAATATTGCAGCAGTACGCACACAATCGAAGCGCAGTAAGGATGGCTAGTGTAACTAGCAAGAATCCACGAAAAGCAAGAAAAAAAGAAGTACGCTATTAACTATTAACGTACCTGTCTCTTCCGAAAACGAATGAGTACTACTCTCAGAGACACACATCGAATGAGGTTAAGTCT
+
69::6<:9555555566;==;<0/)///)/78444.334:;::;=/334;27;;;7777'7,338;;;96/..'../7;;;)//29.55)5<<6566<;;:44.558<6<53-33334;<666;?=>@;0+0@00+0:;00377194==>59994:000*////<>376(//(//6666.66=6:777777#552...37972/*//5866)/(/./7:7=:>>><<8:)//00&///)/666:?====>>=?@?998?>>=ABA656876/:6:(/(0<<:
@ATNG8:03526:01988
GATGGTACTCTGCTCTGACTCTCGTACTCATTCGTTTCGGAAGAGACAGGTACGTTAATAGTTAATAGCGTACTTCTTTTTCTTGCTTTCGTGGTATTCTTGCTAGTTACACTAGCCATCCTTACTGCGCTTCGATTGTGTGCGTACTGCTGCAATATTGTTAACGTGAGTCTTGTAAAACCTTCTTTTTACGTTTACTCTCGTGTTAAAAATCTGAATTCTTCTAGAGTTCCTGATCTTCTGGGCAGACTCTCACACGCCTACCATCGAATGAGGTTAGTCT
+
@C:506==<BCCBBCCABBIDHBBCCBA@@@<@@@B<BB?B@CCDCBCCBCA@AC@C?BBBBAF@BBBBBCBDC?CCCCC5BB?@@BB<BBCC@CAA=AC?;:;CCD@CBBCECCC=@@G@E>BACC:;:B=@@AA7;;BBB@@@CBBBCC@???BAA?AA>A?BBCDCCDBB=@;;;;.;>A?CHCGC5A@ABE:=;DCEGEAA@5;;;;*;AAAB?B?BB?BCEFDCB?B@DDBBCC=@9;;0<AAACCBBBBBA@AA@BBB?@@AAA?;;;C?B@CCBBD
@ATNG8:03531:02000
GATGGTAGGAGACACGTCGCACACGTACTCATTCGTTTCGGAAGAGACAGGTACGTTAATAGTTAATAGCGTACTTCTTTTTCTTGCTTTTCGTGGTATTCTTGCTAGTTACACTAGCCATCCTTACTTCGCTTCGATTGTGTGCGTACTGCTGCAATATTGTTACGTGAGTCTTGTAAAACCTTCTTTTTACGTTTACTCTCGTGTTTAAAAATTCTGAATTCTTCTAGAGTTCCTGAATCTTCTGGGCAAGACTCTCACACGTCCTACATCGAATGAGGTTAGTCT
+
A?;949==;@ACAAACBBBBCCCCBBBA?>=@899:9.9<3:5:<<559B>BAAAA693:<77,33878;83339499;<;+::255666+6>==9=00)0;9=>>:9;1677:>>:;67::-6-657-69993;=>E::;77//-79---.7746078;*./06669799979165552&2.5.55555'56666.5...3322222-2999(-)-8--)-056235598883726//*/7726366./.(.993333..-42-.(.53555598:7:605488///
@ATNG8:03532:01995
GATGGTAGCGCACACATAGATACAGTACTCATTCGTTTCGGAAGAGACAGGTACGTTAATAGTTAATAGCGTACTTCTTTTTCTTGCTTTCGTGGTATTCTTGCTAGTTACACTAGCCATCCTTACTGCGCTTCGATTGTGTGCGTACTGCTGCAATATTGTTAACGTGAGTCTTGTAAAACCTTCTTTTTACGTTTACTCTCGTGTTAAAAATCAGAATTCTTCTAGAGTTCCTGATCTTCTGGGATGTGTGCGCAGTGCCTACCATCGAATGAGGTTAGTCT
+
56>>7;;655<<<<@966@BC@A<=BBB>A>>4>;;;4;>:><@@=B=>>9=5665257<<==9C<CCC@<A>;@847777$3<4<9::03355.55:5<<7;<<;;><@CAAA?@@499C?C@BAAC;9:C>BB@@7;;BAA;9;9=>>:?:?C=A<<9<<8<7@896;;C=@;>-.-.&-(-(-----$-7<>?7?====>>555.5555$59955169==8=AA=B@>:B895<@:?;5/0;3/0/0//<999555/9)/--3--,77(-//949)566;?
@ATNG8:03536:01973
GATGGTAGTATCTGCACACTCTGTCCAGAAGATCAGGAACTCTAGAAGAATTCAGATTTTTAACATCGAGAGTAAACGTAAAAAGAAGGTTTTACAAGACTCACGTTAACAATATTGCAGCAGTACGCACACAATCGAAGCGCAGTAAGGATGGCTAGTGTAACTAGCAAGAATACCACGAAAGCAAGAAAAAGAAGTACGCTATTAACTATTAACGTACCTGTCTCTTCCGAAACGAATGAGTACTACTCTCAGAGACACACTACCATCGAATGAGGTTAGTCT
+
:?=9.449:;===>??>CC@;;<=@8?@>;<<9:9?8<3:=:444=79848433/66666'64>///66688;;;/8833333$33,3,333&333,3655555550526>9>;;35587ABCCFCCCCCCBB?A@???BAAACBBB<@=A::6;AAABBBC@AAABBB@BB?B>?:>?:88*5::488888(6><=<>?>>>BB=B<@@@@<@=>>CBB>BAA@CCC@C>AAB=CCD@ABABCCCCBBAAACBBBBBB===>>CB8==BBA8=@;;5:;@?A::
@ATNG8:03537:01994
GATGGTAGTGTGTCTCTGAGAGTTGTACTCATTCGTTTCGGAAGAGACAGGTATGTTAATAGTTAATAGCGTAACTTCTTTTTCTTGCTTTCGTGGTATTCTTGCTAGTTACACTAGCCATCCTTACTGCGCTTCGATTGTGTGCGTACTGCTGCAATATTGTTAACGTGAGTCTTGTAAAACCTTCTTTTTACGTTTACTCTCGTGTTAAAAATCTGAATTCTTCTAGAGTTCCTGATCTTCTGGGTCTCTCTCTCACGCACTACCATCGAATGAGGTTAGTCT
+
56==8<==@B@@6659;@@@@;;6;CBAAA?@=?BCC=DD:;:<CCCCDH@AAA;;5;=AB@B?B@CCECB<;29@9==???,44.4;;<1<<6516=B>BB>BBABBE@CCCCCCCC@CBB@B@CCBBBBBB?BBBB@EAABCAAADBCCBBCBC?BAA?BB@B?BBBBBBBDC@C@@@@3@=A=AA@AA0@ACCD=BA@ABB;<;A2;9;9*:>>?@<@=BC?@@@;;;B@C@DDDBA@>@@CC=BBABAAA@DBABIC;;;HM@CBDBB>ACAA?B@BCCAA
@ATNG8:03540:01990
GATGTAGTATAGAGCTCTATATAGTCTCATTCGTTTCGGAAGAGACAGGTACGTTAATAGTTAATAGCGTACTTCTTTTTCTTGCTTTCGTGGTATTCTTGCTAGTTACACTAGCCATCCTTACTGCGCTTCGATTGTGTGCGTACTGCTGCAATATTGTTAACGTGAGTCTTGTAAAACCTTCTTTTTACGTTTACTCTCGTGTTAAAAATCTGAATTCTTCTAGAGTTCCTGATCTTCTGGTGTCTGATCTGTATCACTACCATCGAATGAGGTTAGTCT
+
;>=======B=BCCCBBB=CCDDCCBBCA@<@99:5:B?C@CDBBBCC?CCBBB?B?BBCC?B?@A@AAAAAA:@@AAA/@>=B>>>9>CDC?A?@;?@::8;@@A=@>>>AAAA9>>>:>:;;;>@<<=;????<>>@B>>=??AAA???::3:;:5:?;?8==?::;@==7<8988,8:@:88989(8@>>?7;;;;=<<7//,/<<<,=:>>?;?<;;7;@@@B@@;@<@D?>>><A??<====>>BB@?>ACAAA@>>><@?A@@=:66;6=6=9666
@ATNG8:03542:01991
GATGGTAGCACGACACGACGATGTGTACTCATTCGTTTCGGAAGAGACAGGTACGTTAATAGTTAATAGCGTACTTCTTTTTCTTGCTTTCGTTGGTATTCTTGCTAGTTACACTAGCCATCCTTACTGCGCTTCGATTGTGTGCGTACTGCTGCAATTATTGTTAACGTGAGTCTTGTAAAACCTTCTTTTTACGTTACTCTCGTGTTAAAATCTGAATTCTTCTAGAGTCCTGATCTTCTGGACAGAGTGTGCAGATACTACCATCGAATGAGGTTAGTCTG
+
::<<?B=<;;;565555599::<;;;;>BCCB@BBBE=A@?B?@=556557<<;@A?B<?=BB8B>ABBBA@?37,33333$3869665'27717,333,33,3333;8399>565AA7;;C<A5:;=:;9<=;A???69:99997::66:;:--,(,(,-(-7074=@@@><<9>279>??1?:>8;;:::*;===8=>=;;;;::=5::;/:>=>@;@;:;6;:9=///617:=:==,//<166:=>=::;==<<=<;<<::5:B;667<:/-*--3333--
@ATNG8:03543:02000
GATGGTAGCTCACGTACGTCACACGTACTCATTCGTTTGGAAGAGACAGGTACGTTAATAGTTAATAGCGTACTTCTTTTTCTTGCTTTCGTGGTATTCTTGCTAGTTACACTAGCCATCCTTACTGCGCTTCGATTGTGTGCGTACTGCTGCAATATTTGTTAACGTGAGTCTTGTAAAACCCCTCTTTTTACGTTTACTCTCGTGTTAAAATCTGAATTCTTCTAGAGTTCCTGATCTTCTGGATAGCGACGCGATATACTAATCGAATGAGGTTAGTCTA
+
><5505<<<==<;;;;;=>CACCCAAACCCBB=AABA8@=A>ABABB;;9;@BBB?C>AA:938;><;;===;?;>ACCC3BA=>777.9><;5<87/7:179<;=><;<>=>>;;5:::5;7<<>:868969;33)-,,,--333575=2...0../.'.5.55<>85558//).6666&./.&2;=@@A.::::70777;97:<;>1///)///-9494////@@@B=>:=;<<///99<<@<@A::///<<7//8==B@@=9<7--)---3-66:89<::
@ATNG8:03544:02010
GATGGTAGTGATACAGATCAGACACCAGAAGATCAGGAACTCTAGAAGAATTCAGATTTTTAACACGAGAGTAAACGTAAAAAGAAGGTTTTACAAGACTCACGTTAACAATATTGCAGCAGTACGCACACAATCGAAGCGCAGTAAGGATGGCTAGTGTAACTAGCAAGAATACCACGAAAGCAAGAAAAAGAAGTACGCTATTAACTATTAACGTACCTGTCTCTTCCGAAACGAATGAGTACTATGTAGAGCTCTATACTAATCGAATGAGGTTAGTCT
+
CCBB@CCDCCCCCCICCBCBCFEDC?CBB?A@AB??<?8::BBCCB?BC?C@CBBAA@@@+<8C?A@@ACAAAA:AACCCCC5CC@C@EED;AAEAGFCCBBBCC>@>@C@CCC=@?AAB@@@CCCCCB@@AACBBC>@@AAA@CB=A=@::6;B@@@CCB?BBBBBB@CC?>>><>>BAA8=99398888(8>9>888CB???<?<?>>=<@===BBB?BCBAABB?A?BBB;B??=?AABBBCCC>??BCC>==@@@@@???;??;:5;?>A=B:>ABBB
@ATNG8:03545:01988
GATGGTAGTATATCGCGTCGCTATCCAGAAGATCAGGAACTCTAGAAGAATTCAGATTTTTAACACGAGAGTAAACGTAAAAAGAAGGTTTTACAAGACTCACGTTAACAATATTGCAGCAGTACGCACACAATCGAAGCGCAGTAAGGATGGCTAGTGTAACTAGCAAGAATACCACGAAAGCAAGAAAAAGAAGTACGCTATTAACTATTAACGTACCTGTCTCTTCCGAAACGAATGAGTACATAGTATACGTATAGCTACCATCGAATGAGGTTAGTCT
+
@A@;:>;??CA<A??@===@C@??=:=CCACCEBAC?A>BDBC@@@=@A=A=@@>=====.?>ABCBBBBBBBB=AABBABA5BC@C<AAA9ACC@9:9C@?@@A>A@CC@DCB9:9BACCCBCBCCCD@@@@A@::6;@???B??=@@BBA?BBECCBBB?BBCAAA?AA=???=?=>>>,997088888(/<6=/////8AB:=:>@@@<@=;<ABD@ECBCCGD9:9:AC=BBB?BBBBCCCBBBBBBBBB@?A===BBAA<>997608<:;5;:=A???
@ATNG8:03546:02008
GATGGTAGTCTCAGATAGTCTATAGTACTCATTCGTTTCGGAAGAGACAGGTACGTTAATAGTTAATAGCGTACTTCTTTTTCTTGCTTTCGTGGTATTCTTGCTAGTTACACTAGCCATCCTTACTGCGCTTCGATTGTGTGCGTACTGCTGCAATATTGTTAACGTGAGTCTTGTAAAACCTTCTTTTACGTTTACTCTCGTGTTAAAAATCTGAATTCTTCTAGAGTTCCTGATCTTCTGGCTCTCGTAGACAGATACTACCATCGAATGAGGTTAGTCT
+
:944.4449:9;;?;;;>955<==CCBB??>?;?;>?<@D:D:AA;<<<<7<<=<;7;38888-4.4455==<<>589;;<,99373@@2746;166>:<<9;@BCCD?ACGDCCCC@DCB?A7<;@A@AAB>BB@@=CCBA@@BBBA@@@@@AB?ACC?@?6:6:AABBCEBB=@;;;;.;5;><<;;.;A@AD>BBBBBBA;9929999'99995259>=:>AAA@?@@D?BB?AAA59:B=BBAAA@@BECBB@@@;;;AB?;;:AA>???B?B=ABABA
@ATNG8:03549:02007
GATGGTAGCGCACACATAGATACAGTACTCATTCGTTTCGGAAGAGACAGGTACGTTTAATAGTTAATAGACGTAACTTCTTTTTCTTTGCTTTCTGTGGTATTCTTGCTAGTTACACTAGCCATCCTTACTGCGCTTCGATTGTGTGCGTACTGCTGCAATATTGTTAACGTGAGTCTTGTAAAACCTTCTTTTACGTTTACTCTCGTGTTAAAATCTGAATTCTTCTAGAGTTCCTGATCTTCTGGACAGAGTGTGCAGATACTACCATCGAATGAGGTTAGTCT
+
==>>:>>666==;;<<;;=>6554<4444843-399;)55497<656<55.4;4445/58<:::+0)/7/--://)/:178:::'///(3344(4438:4833-3717333;=9>>?>>=BB@CCC8;8;BBBAA;<4;A;;4:A@@@A@?B???;?:@@;@>>;?@;>:>@?>@>???;>?>??0=89:4444&4::<<5=654<;5559.555'55555.5.5<7:9:///7296::<;;:7::<7<=?@;;?????@BBBCCBCD@AA@BB?B?:949=ACCBB
@ATNG8:03550:02009
GATGGTAGCTCTGCTCTGACTCTCGTACTCATTCGTTTCGGAAGAGACAGGTACGTTAATAGTTAATAGCGTACTTCTTTTTCTTTGCTTTCGTGGTATTCTTGCTAGTTACACTAGCCATCCTTACTGCGCTTCGATTGTGTGCGTACTGCTGCAATATTGTTAACGTGAGTCTTGTAAAACCTTCTTTTCGTTTACTCTCGTGTTAAAAATCTGTATTCTTCTAGAGTTCCTGATCTTCTGGTGAGATATGCATGATGCTACCATCGAATGAGGTTAGTCT
+
;<<=7;:@<5559555;<<@@?@BBCBB?@??4=;>>8==;?<=====>?:===550474449394555==656>899999$4493:>@@6==;;4955.5;7<>>B>C@CCCDDFCC@BBC@C@IC;;<BB@@C@@@@CHFCCA@AB;;:@@@AD>AAF@AA>@=@@BBABB@B=?;;;;.09>;=>AA)0/0=3<@@9994444.4:::'5439:33-382333:;33146::=;::6:5929BB?@@A999@@@A?>>@9949@@@A>??@B?B@CBB@@
@ATNG8:03551:01971
GATGGTAGGAGACACGTCGCACACGTACTCATTCGTTTCGGAATAGACAGGTACGTTAATAGTTAATAGCGTACTTCTTTTTCTTGCTTTTCGTGGTATTCTTGCTAGTTACACTAGCCATCCTTACTGCGCTTCGATTGTGTGCGTACTGCTGCAATATTGTTAACGTGAGTCTTGTAAAACCTTCTTTTTACGTTTACTCTCGTGTTAAAAATCTGAATTCTTACTAGAGTTCCTGATCTTCTGGTGAGATATGCATGATGCTACCATCGAATGAGGTTAGTCT
+
:;<>9==C@DC@@;>666??>=>;;966>>>?:;;@@8>@.4.4444444.5<:9==B9:94;6;688;;:998?8:9999$77375566+6977/78@:@A?BBBCAB>==>>@@>>;>A@<@;>;;//.374A?>>:::8???;=>>@?>;;:<8999:?@;?<@@@AAABAA<??@@@2?6;7::AAA/@@@@D368A;:;@A=>:=BBB/@==>=7=7=<///====@@;>;>A?AAA==::6666::=A@@?@>@D>===??:?:66=666697=7;99>>
@ATNG8:03551:01991
GATGGTAGGCACTGCGCACACATCCCAGAAGATCAGGAACTCTAGAAGAATTCAGATTTTTAACACGAGAGTAAACGTAAAAAGAAGGTTTTACAAGACTCTCGTTAACAATATTGCAGCAGTACGCACACAATCGAAGCGCAGTAATGATGGCTAGTGTAACTAGCAAGAATACCACGAAAAGCAGAAAAAGAAGTACGCTATTAACTATTAACGTACCTGTCTCTTCCGAAACGAATGAGTACTACTCTCAGAGACACACTACCATCGAATGAGGTTAGTCT
+
@@<=@CDB@C:99CDCDCCBBBFDE>CBBBBBBCCB@B?BBBCBBCACC@C@<::CBCDD3E>A@ABCBBBCCC><;9:9::*5>999>=>2B==8<;;>>????<@@CC@CCD>A@??@@ACCBBBCCDBB>AAA@<??AA???C=@@B9959AAB?@?F@B@@>>><>:9@<;*/-----)--//<<<<,7708///=597>8=9=<==<>;>@@@@?A@@@@@??B=AAA<BBB@CCCCBBBBCBBBAA@CCAAA=>>AAAA;??AAA=ACBB?B?AAAAA
@ATNG8:03555:01978
GATGGTAGCGCACACATAGATACAGTACTCATTCGTTTCGGAAGAGACAGGTACGTTAATAGTTAATAGCGTACTTCTTTTTCTTGTCTTTCGTGGTATTCTTGCTAGTTACACTAGCCATCCTTACTGCGCTTCGATTGTGCGCGTACTGCTGCAATATTGTTAACGTGAGTCTTGTAAAACCTTCTTTTTACGTTTACTCTCTTGTTAAAAATCTGAATTCTTCTAGAGTTCCTGATCTTCTGGGTGTATCAGCGAGTATCTACCATCGAATGAGGTTAGTCT
+
/77749<<:==;;9;5//9///99989=555<2445>)55.5.5559;CB5944493838;54067@>@=5;;@@9?@???,<=8887==*7388-339)//1///89<7<<;;;<AC>@AF@C<@;;;;BBB@BBBD7;;:;:@@>A9:9@C9957<:95:=383>:>>>@@>@<??A@A6A;@;;;;;;*;??@C69;;:99=;@@29595(556=B?B@BB<@@@@@9925.5995955;>:C:??@999@@@>@995569<A9;;;;;5554<8=9=>@>>
@ATNG8:03557:01998
GATGGTAGGAGACAGCGTCGCACACGTACTCATTCGTTTCGGAATGGAGACAGGTACGTTAATTAGTTAATAGCGTACTTCTTTTTCTTGCTTTCTGTGGTATTCTTGCTAGTTACACTAGCCATCCTTACTGCGCTTCGATTGTGTGCGTACTGCTGCAATATTGTTAACGTGAGTCTTGTAAAACCTTCTTTTACGTTTACTCTCGTGTAAAATCTGAATTCTTCTAGAGTTCCTGATCTTCTGGGCAGACTCTCACACGCCTACCATCGAATGAGGTTAGTCT
+
:=>>7;;=8///:///9;;7;;5559::99:::5:88818838(--(---66728<88>;@)0(/880617;<>><<:@688888(2248../(/..5:0737/7<2:==<88152655555/3//*/3766/..555<C?A6::AA??99///<<7226,---4;;2;5>>A>>>?><:=AAAA2=7<78///)-7779)----246552222&29::;/727:4:>>966606388;@@A7;:@D8@?AAB???>>==@?<6<<;6667790223306066656
@ATNG8:03564:01982
GATGGTAGCAGACACGACGATGGTACTCATTCGTTTCGGAAGAGACAGGTACGTTAATAGTTAATAGCGTACTTCTTTTTCTTGCTTTCGTGGTATTCTTGCTAGTTACACTAGCCATCCTTACTGCGCTTCGATTGTGTGCGTACTGCTGCAATATTGTTAACGTGAGTCTTGTAAAACCTTCTTTTTACGTTTACTCTCGTGTTAAATTCTGAATTCTTCTAGAGTTCCTGATCTTCTGGGTGTATCAGCGAGTATCTACATCGAATTGAGGTTATCT
+
<;447544;;556<7//////:6:<=BB;;9;BCD?CB@C@GCCBBBB@BC?@@<?<?BBC@B?BB@?===00*0;:;:,:@=BBBE>>BAB<??=:;;,00><==:=@>>><>A;?;;7;<@@@;;;@@:>?;;5;;C;;;?>==>A@::9>*///0684=9=<=>>>@>>699<<<,=5;3:=<=<+669:;*////::6;:>8<=6=<@@@B=B;>><@???A@A<><>B;;;A<<<<<2///;773-//:222,,,2225266-3-6=;4;4;8//
@ATNG8:03528:02047
GATGGTAGAGTATCATGTGTATCTCCAGAAGATCAGGAACTCTAGAAGAATTCAGATTTTAACACGAGAGTAAACGTAAAAAGAAGGTTTTACAAGACTCACGTTAACAATATTGCAGAGTACGCACACAATCGAAGCGCAGTAAGGATGGCTAGTGTAACTAGCAAGAATACCACGAAACGCAAGAAAAAGAAGGTACGCTATTAACTATTAACGTACCTGTCTCTTCCGAAACGAATGAGTACACATCGTCGTGTCGTGCTACCATCGAATGAGGTTAGTCT
+
:>44.4495556>;;;>;;9?444404458><;;;:7@055;>>=>:<<8<8=BABBBB7B5;;B;;9@<@>>6>455555$54.4.5>>.=::38443499=?7857B?BBB>AA>>@=00/663955:8>>:;57<;<<<<=4718771729>AB?>;>A@==>4<A<=;<585758)226727;A@@.8805155555355(.(..6627363....2---..33838::3>;<9;:<</////=C?@?BBABB??@=<<==:>@@@@<AAAA<A;@@@??
@ATNG8:03530:02024
GATGTAGAGAGACTGTAGCGCACCCAGAAGATCAGGAACTCTAGAAGAATTCAGATTTTTAACACGAGAGTAAACGTAAAAAGAAGGTTTTACAAGACTCACGTTAACAATATTGCAGCAGTACGCACTCAATCGAAGCGCAGTAAGGATGGCTAGTGTAACTAGCAAGAATACCACGAGAGCAAGAAAAAGAAGTACGCTATTAACTATTAACGTACCTGTCTCTTCCGAAACGAATGAGTACGATGAGATCTCGTGTGCTACCATCGAATGAGGTTAGTCT
+
@B;66??CCCCCCDBBBBB;;;@@;@CC@CBCBBB@C@CCCAA@B?CC?C@?>?BBEEE2A?ABBCCCBBBBB=?=A@@@@0A@=B5;;;.;AB>CBBBCCBAB@B?BD@CBB9::BABBCCCCA@@BBBA?BCAA?A???@@?>8@?B@@=@ACBBDBA>ACC??@=?C?CBB?BBBBB@;;;:=BBBB/>><>@@CCCCCD?B?BCBB?C?BCCBB>AABBBBA?B>ACA;CCD>ABBBBBBBB??@AA@@8769:9:;=@E=??@@@<=@9:5:?AAABA
@ATNG8:03538:02023
GATGGTAGTCTCAGATAGTCTATAGTACTCATTCGTTTCGGAAGAGACAGGTACGTTAATAGTTAATAGCGTACTTCTTTTTCTTGCTTTCGTGGTATTCTTGCTAGTTACACTAGCCATCCTTACTGCGCTTCGATTGTGTGCGTACTGCTGCAATATTGTTAACGTGAGTCTTGTAAAACCTTCTTTTACGTTTACTCTCGTGTTAAAAATCTGAATTCTTCTAGAGTTCCTGATCTTCTGGCTCTCGTAGACAGATACTACCATCGAATGAGGTTAGTCT
+
@;;67;;>DCBCBCCBCCAABDCCCCDDBBBB?ABBI?DC@C@CDBBEA@>@BBBB?B?BCBB>B@ABBBDBBBB?ABBAA2BB>BBDE?AAA@=ABB>BC=;;;BBDACCCCCCBB?BBB@D?FDDDBBAB?BCED@CCCBCBBBAAA@A@@@C?C;:8:B>A=AAAABCBBB>@;;;;.;>B5;;;;.;BBBC?CCCCCCCBBC@CDDD5CBBBC?B?BC@CBCCCCB?B@CCCCCC?CAB?BCAABCCCCCCCCCCCBBAD@CCCBB>?@??=??C@A@?
@ATNG8:03540:02028
GATGGTAGCTCTGCTCTGACTCTCGTACTCATTCGTTTCGGAAGAGACAGGTACGTTAATAGTTAATAGCGTACTTCTTTTTCTTGCTTTCGTGGTATTCTTGCTAGTTACACTAGCCATCCTTACTGCGCTTCGATTGTGTGCGTACTGCTGCAATATTTGTTAACGTGAGTCTTGTAAAACCTTCTTTTTACTTTTACTCTCGTGTTAAAAATCTGAATTCTTCTAGAGTTCCTGATCTTCTGGGCAGACTCTCACACGCCTACCATCGAATGAGGTTAGTCT
+
9://)///79AAA;;<<666@;;455555<<<=BBAB=AB>A>BACCBAA?A;;:?29.5<=B>C@CBBBCEDCC@CBBBA0@@5;;;;0;@;9295:59=.594;==8<<:<9//07>>?;=;@A;;<@@C<@@AA69:B9:;>>>=<@995=:48433(3:28-7355<:<<<.59555&549959999(9>?=?0::9?@A@@@>=AA@@1@@@@@4:79@?CBBB@A@8;,0/;9=>9=999,9955<<<;::::4//)///)///9:245487:)//;//
@ATNG8:03540:02057
GATGGTAGGCGAGAGTGAGACGCAGTACTCATTCGTTTCGGAAGAGACAGGTACGTTAATAGTTAATAGCGTACTTCTTTTTTCTTGCTTTCGTGGTATTCTTGCTAGTTACACTAGCCATCCTTACTGCGCTTCGATTGTGTGCGTACTGCTGCAATATTGTTAACGTGAGTCTTGTAAAACCTTCTTTTTACGTTTACTCTCGTGTTAAAAATCTGAATTCTTCTAGAGTTCCTGATCTTCTGGTGTCGTCTATCATGTACTACCATCGAATGAGGTTTAGTCT
+
?B@=9==B?@B@@996??=C?CBCBCC@B@BB@A@@@;@B@C@BBBCDBB>BBBBB>B>BBBB>B@BBBBBBBBA:799999#6:2;7993;@@A78:B?BB7::>:;;5;;==>?@?<@>>;>>AAA>>>??<?BA@<??AA;;;??@@@A>=>B<;;;<BB=A:@??@AA@::6;????3?:<8:;:::)9>9::1;;>;;;=<::5:>?@/@BBAD=C=::7:???>>>=@<??:::@:<<A<>99;=9656=;;@????>>C8==AA=6=;66033-37=36
@ATNG8:03547:02022
GATGGTAGCACACGAGATCTCATCGTACTCATTCGTTTCGGAAGAGACAGGTACGTTAATAGTTAATAGCGTACTTCTTTTTCTTGCTTTCGTGGTATTCTTGCTAGTTACACTAGCCATCCTTACTGCGCTTCGATTGTGTGCGTACTGCTGCAATATTGTTAACGTGAGTCTTGTAAAACCTTCTTTTTACGTTTACTCTCGTGTTAAAAATCTGAATTCTTCTAGAGTTCCTGATCTTCTGGTGTCTGATCTGTATCACTACCATCGAATGAGGTTAGTCT
+
DBB@?CBECCCCBBBCBBCBBBBBCCBCBCDC@CBBC>BD@C@BBCCDBA>AEBBA?C@BBBB?C@BBBBBCBBB?BBBBB1A>8<766(5>?A7:8C@CC?BBBBBB>>>===A==9???:>9>>>>>=??=DDA@7==A@@@>>?BA=>>@@@<>>><AA<A<A?>??AA>>9>>>>>3>;>:=>>>=.;A555.558///=99><AAAA/A>>;@9=9////9;99:8:>:>=A??A5;;A=>>>;;<?@@@===AAA>>>A;A>??A;888@;?;?A888
@ATNG8:03548:02060
GATGGTAGGACGAGCGTCTGAGAGGTACTCATTCGTTTCGGAAGAGACAGGTACGTTAATAGTTAATAGCGTACTTCTTTTTCTTGCTTTCGTGGTATTCTTGCTAGTTACACTAGCCATCCTTACTGCGCTTCGATTGTGTGCGTACTGCTGCAATATTGTTAACGTGAGTCTTGTAAAACCTTCTTTTTACGTTTACTCTCGTGTTAAAAATCTGAATTCTTCTAGAGTTCCTGATCTTCTGGCGCGTATGTATGTCGCCTATCGAATGAGGTTAGTCT
+
////7<;=7;;995455:;==BBB?BAAABBB?BAAA<AB?B@CDDDCCDAHCC@@>@AFECC?C@CCCCCBBBC?BBBB@0AA=AABB=BBBB;;;E@CC?AABD@A?BBFCCBBB?BA@<@<AABBBBBCADDCB?CBBBBBBBCBBBDCBBB?CCC@BB>A?AABDBCBBC@BBBBB8B?C?BCCCC5CCCCC;::CCCCCBBB>AAAB5BBBBE?B>@@=@CBBBBB@B@BCBBAB?BBBACCCBBD:::CBBBCCC@CCCBBB?999B?B?BBBBB
@ATNG8:03549:02041
GATGGTAGGCGTGTGAGAGTCTGCCCAGAAGATCAGGAACTCTAGAAGAATTCAGATTTTTAACACGAGAGTAAACGTAAAAAGAAGGTTTTACAAGACTCACGTTAACAATATTGCAGCAGTACGCACACAATCGAAGCGCAGTAAAGGATGGCTAGTGTAACTAGCAAGAATACCACGAAAGCAAGAAAAAGAAGTACGCTAATTAACTATTAACGTACCTGTCTCTTCCGAAACGAATGAGTACCTCTCAGACGCTCGTCCTACCATCGAATGAGGTTAGTCT
+
?@?<8<=B<;:69>@CCBB;;:9:606CBABB@@:;7;=AABBAAA?;:6:;?@::9999'78>;8888:=:9:299<8666'--)-(---&--4,3388999@C=D;DD;@>>:==:::??>>>>@???BB8<;@A<@@>===88819;@??<?@;;;>>>=A@@@>>:===???8;;A@A4;8807===?/;<7<///<9;:5;7<7:;;;5;:?>=>=:>>===>B;?<?@@9@@@<=99@///7=<<=????>>>888=8=;;5;=<<=<??AA5;7;==A?
@ATNG8:03553:02062
GATGGTAGAGTACAGTGTAGTAGACCAGAAGATCAGGAACTCTAGAAGAATTCAGATTTTTAACACGAGAGTAAACGTAAAAAGAAGGTTTTACAAGACTCACGTTAACAATATTGCAGCAGTACGCACACAATCGAAGCGCAGTAAGGATGGCTAGTGTAACTAGCAAGAATACCACGAAAGCAAGAAAAAGAAGTACGCTATTAACTATTAACGTACCTGTCTCTTCCGAAACGAATGAGACGTGTGACGTACGTGAGCTACCATCGAATGAGGTTAGTCT
+
@@:<8<==BBCCCCCCBCBCCCCCC?BBD@BCBCAA=A>AAABBBB@AA>A@BBBBBBAA3A?BBBBBCCA88828;@@@AA0@A@C5;<;-;CC?CBBBDCCCC@C@BC?BDD@BB@AACCCECBBBBBBC@CAAD@BBAAA@@@8?<?;;5;AAAACCC?CABBCC?BB>:::?BABBB8??;6;ABBB.>=;?988===@A=A<A@@@5:5::@?A=@@@@@@A=@<?==6<99/8=?A?@@CCCCBBBBC???CAAAAB?>@:;;@=:;:B=A=>>>>@
@ATNG8:03556:02022
GATGGTAGCGCATATCAGCGCAGCCCAGAAGATCAGGAACTCTAGAAGAATTCAGATTTTTAACACGAGAGTAAACGTAAAAAGAAGGTTTTACAAGACTCACGTTAACAATATTGCAGCAGTACGCACACAATCGAAGCGCAGTAAGGATGGCTAGTGTAACTAGCAAGAATACCACGAAAGCAAGAAAAAGAAGTACGCTATTAACTATTAACGTACCTGTCTCTTCCGAAACGAATGAGTACTATGTAGAGCTCTATACTACCATCGAATGAGGTTAGTCT
+
CBA@?B66;BBBCBCBCDDGCCCCC>CCDADFAA;;8<?BDBBCCCDBE?B?BBCCCDDD2C@DCCBDAABGLE>BCCEEFF5BB?E5;;;-:;;6;666==:<@695:C<@AA=???@ACCCGCCCCCCCCABBBC?CBBAA??@;@<A::9;BBCCCBB@CCD@A@?BB@BBB>AB@@@8@==9=<<<<,;=:@00/@<?;;7;====?:>8==BCD@CCCCBCC@B@AED=C@@>?AACBBBBBA@ABA>>>BBA>?>888:5:>A>><>CBB?B?BBAAA
@ATNG8:03559:02039
GATGGTAGTGTCATATGAGAGTGTGTACTCATTCGTTTCGGAAGAGACAGGTACGTTAATAGTTAATAGCGTACTTCTTTTTCTTGCTTTCGTGGTATTCTTGCTAGTTACACTAGCCATCCTTACTGCGCTTCGATTGTGTGCGTACTGCTGCAATATTGTTAACGTGAGTCTTGTAAAACCTTCTTTTTACGTTTACTCTCGTGTTAAGAATCTGAATTCTTCTAGAGTTCCTGATCTCTGGATAGCGACGCGATATACTACCATCGAATGAGGTTAGTCT
+
55=>@CCBBBBBBCCCDBBBCBBBDCCCCC?@>@CCM>DD?DABBFGFCC@DCBBB@D@CC??;@=@ABBCBBDD=?@???0?A=AACC>BCCC@BBB>BC=AABGCD@CCDECAAD=BBC?C?CDCCCCCC@CBFE?BBCCCBABDCCCCBB??<?BB@CC@E>@@BBBBCCD?BB@@@6?<@:9:999*:@@@D>CCCDCCBCCC?C?A@>@BBCC?C@DD?B@@@CCD?A>ABBBB@AAB?BCCBCCCBBBBBBCAABBBB?BBCBB>>@@B@B?CCA@@
@ATNG8:03566:02036
GATGGTAGTAGTACACTAGTCATACCAGAAGATCAGGAACTCTAGAAGAATTCAGATTTTTAACACGAGAGTAAACGTAAAAAGAAGGTTTTACAAGACTCACGTTAACAATATTGCAGCAGTACGCACACAATCGAAGCGCAGTAAGGATGGCTAGTGTAACTAGCAAGAATACCACGAAAGCAAGAAAAAGAAGTACGCTATTAACTATTAACGTACCTGTCTCTTCCGAAACGAATGAGTACATAGATATACGTATAGCTAATCGAATGAGGTTAGTCT
+
<=@=@CDCB:;=@B>BBBDBBC@AB@CBB@BBBBAA?A@BBFDCBB?BC@B@BBBBBCCC3B>BBBAAABCCCC>??@AAA@,>@<@2;::&9<<7;<;=>>:;;7?=@F@DBB99::9;BCCDCIGDDCBB@C@@?;?999AAAC@C@CA@>@EECDBBB?CCCBBB@CC=>>?:>>999,9<:888888(6>8>9;;==AAA<A<@???;?:?@A@A@BCDCBBC?B@BBE>BAB?999ABABCCBBB>>>>>AAA@@@@AB====@=;;;A<@;@>>>?
@ATNG8:03568:02062
GATGGTAGTAGTACACTAGTCATACCAGAAGATCAGGAACTCTAGAAGAATTCAGATTTTTAACACGAGAGTAAACGTAAAAAGAAGGTTTTACAAGACTCACGTTAACAATATTGCAGCAGTACGCACACAATCGAAGCGCAGTAAGGATGGCTAGTGTAACTAGCAAGAATACCACGAAAGCAAGAAAAAGAAGTACGCTATTAACTATTAACGTACCTGTCTCTTCCGAAACGAATGAGTACGAGAGAGCACACGTGAGCTACCATCGAATGAGGTTAGTCT
+
@A@=@CC@@ABBBB@>>>CBBCBBB?BCC@CB;;;C?A=@>?555<8?<7<8599??@?@1@<@A==B@<A>=>7>@BBGEG5DCAC=BBA9ACDACBBBDCBBB=@=@B@CCC=AACCCCBCCCBCCCCCC?@@AD?BBBBBB@?<B@D@@>@CCCCBBB?AAA@@@@BB?888>AABBA;>7818>>>A/;:6;///==A;;8;<@B>>;>=A>BBB@CCCCCBB=?=?DD>BBB<=>ABBBBDCCCC?:>>A=AAA?=:::::5:???A<AABB:><>B??>
@ATNG8:03530:02072
GATGGTAGTCTCAGATAGTCTATAGTACTCATTCTTTCGGAAGAGACAGGTACGTTAATAGTTAATAGCGTACTTCTTTTTCTTGCTTTCGTTGGTATTCTTGCTAGTTACACTAGCCATCCTTACTGCGCTTCGATTGTGTGCGTACTGCTGCAATATTGTTAACGTGAGTCTTGTAAAACCTTCTTTTTACGTTTACTCTCGTGTTAAAAATCTGAATTCTTCTAGAGTTCCTGATCTTCTGGACAGAGTGTGCAGATACTACCATCGAATGAGGTTAGTCT
+
449939::=@BB<;;;;@>?;?B@A@?;=<<A>AAC;@?7;7;8999::6:;=>?=B?BBBB@C@AABAAA?7:326666)9?:@BCD::?;5;5;00)/527889<<8<=<>====:=>>6;5;CA665>><AAAB<;;;=;<@?;;;=<:897-6554994<:779>779<<8<?@DD3@7;6;???@/@A<<<2<=9///;9:=/6656(7<==A<A<@@<@AAA>>><A=@@???@<A@@;@@AAA:;;=?@?AAA@@@@@7;;===:>A@@<?<?=>=@
@ATNG8:03537:02077
GATGGTAGGAGACACGTCGCACACGTACTCATTCGTTTCGGAAGAGACAGGTACGTTAATAGTTAATAGCGTACTTCTTTTTCTTGCTTTTCGTGGTATTCTTGCTAGTTACACTAGCCATCCTTACTGCGCTTCGATTGTGTGCGTACTGCTGCAATATTGTTTAACGTGAGTCTTGTAAAACCTTCTTTTTTACGTTTACTCTCGTGTTAAAAATCTGAATTCTTCTAGAGTTCCTGATCTTCTGGGCAGACTCTCACACGCCTACCATCGAATGAGGTTAGTCT
+
5;@?7;CC?DCBBCAA@@@@BBBBCB>A==>>:B@CC=BB9>7655>>;;8<=<AA?C6997;8<6<>:==;;;B>@@BAB2A>8<6856&2=87/7;;5=A=ABB===7;;;;@@>>:>BB;>;>>=;;8<=;@@@C=;<:A899;:::?>:6663///3///(/59::<=<<AA8;:9:9-74:48:::::%9=;;;3;=>>==;9//)////(/<=>B<@<>><>>@@<>=;@=@?>>>>=A@@@9>>>>>>=??@@@@@@;@?@=@@@>><>@@@=A;???;;
@ATNG8:03548:02102
GATGGTAGCGCATATCAGCGCAGCCCAGAAGATCAGGAACTCTAGAAGAATTCAGATTTTTAACACGAGAGTAAACGTAAAAAGAAGGTTTTACAAGACTCACGTTAACAATATTGCAGCAGTACGCACACAATCGAAGCGCAGTAAGGATGGCTAGTGTAACTAGCAAGAATACCACGAAAGCAAGAAAAAGAAGTACGCTATTAACTATTAACGTACCTGTCTCTTCCGAAACGAATGAGTACAGAGAGTACGATATGTCTACCATCGAATGAGGTTAGTCT
+
@?:9.49:;@>><@@<<<ACBBBIE>BBB>@@>@>@6:79@AACBB?BC=@;=>ACEJLE5B@BDCCEELCBCA9A@;;;;;(996<2555&5;<7<;;;>><<B>@=@C?CCC?BBBBBBBBCBBBCCCBB?CCCD?BBBBBCBA>CADBB?BCCCCCCC@CBBAAA>CC>==<<??>?>9<<<999999(9A>D;;;>>AAA8:7:@?@:><>>CCC?BCBDBBD8:8:BB<BCB@BBBBBBBBBCBBBBBCBBBBBAA>>::7:ABBC;>>>A<A=@A@8/
@ATNG8:03550:02105
GATGGTAGCTCGCTGATGATATCTCCAGAAGATCAGGAACTCTAGAAGAATTCAGATTTTTAACACGAGAGTAAACGTAAAAAGAAGGTTTTACAAGACTCACGTTAACAATATTGCAGCAGTACGCACACAATCGAAGCGCAGTAAGGATGGCTAGTGTAACTAGCAAGAATACCACGAAAGCAAGAAAAAGAAGTACGCTATTAACTATTAACGTACCTGTCTCTTCCGAAACGAATGAGTACGAGAGAGCACACGTGTCTACCATCGAATGAGGTTAGTCT
+
;<<>@BBAA666;;>>CEBBA>C@;9<@@?B@>@@@9@=?@?>>>B=AA>A????AAEED3B?EBBBBBAB@@?:@<??@@A0@A>A5;<<-:@A=AB@BCCCCC@B@CC?BBB?BAAABDDDGBBBCCCCC?CCCC=BABBB@@A>C@D@@<@DDCBBBB?BBBAAA?CC?>>>9??AAA9==<7::::;.;A:B888@@AAA<?<>>>@;?;?@BBB@BCAAACC<?=?DD>BBB?BBBDDCCCBBBB;<ABBB>>@@AA???<AAAAC=A>>>7:5;A;::
@ATNG8:03550:02119
GATGGTAGTGCGTGAGAGAGAGACCAGAAGATCAGGAACTCTAGAAGAATTCAGATTTTTAACACGAGAGTAAACGTAAAAAGAAGGTTTTACAAGACTCACGTTAACAATATTGCAGCAGTACGCACACAATCGAAGCGCAGTAAGGATGGCTAGTGTAACTAGCAAGAATACCACGAAAGCAAGAAAAAGAAGTACGCTATTAACTATTAACGTACCTGTCTCTTCCGAAACGAATGAGTACTGTATCTATGTGTGCGCTACCATCGAATGAGGTTAGTCT
+
44995::=>>::666>==<;:00/)/;:5;;<6669<8<@@884=7=;7;5;=793:::+;7;<=<==CC><9.2244444$4<7<.555&5;<6>969BBBBD?C@CF?ABB@BCCCCDBCBCBDCBBBC?CCCC?ABBBBBBC?C>C<<5;????@?@>AB?@@B=?>;=882877<>6;75-58787)8<6=8:;=9>=?5:69:AA<?<?@CBB?BB;;:A@?@=9::8:AA?BCBABCBBBBBBB???DCB888?>>>A<AB@AA;=AAA>=:@0000
@ATNG8:03555:02109
GATGGTAGGACGAGCGTCTGAGAGGTACTCATTCGTTTCGGAAGAGACAGGTACGTTAATAGTTAATAGCGTACTTCTTTTTCTTGCTTTCGTGGTATTCTTGCTAGTTACACTAGCCATCCTTACTGCGCTTCGATTGTGTGCGTACTGCTGCAATATTGTTAACGTGAGTCTTGTAAAACCTTCTTTTTACGTTTACTCTCGTGTTAAAAATCTGAATTCTTCTAGAGTTCCTGATCTTCTGGTGAGATATGCATGATGCTACCATCGAATGAGGTTAGTCT
+
<===?BCB?CCBBBCB;:9A@@DE@DCCCCDE@FBCB=AB>B?BCCCCCC@CCCCC@C@CCDF@B?BCCGBBBBB?A@@A@2AC@B@@@:@AAB?BCB?BB=@@ABBC?CBBAA@CC?BBB?B?AAAB:;;D?BBBB>AACCBBCBCBCBCAAAA=AAA?BB@F@AACCCBAAA?A;;;;.;=A;;;;;;*;A@BD>AACCCCCAA@<@B@B0ABBBC@B@CB?BBBBA@@<@?BAABBC@BCD@CCBBCBBBDDBBCCBBABBD?CCCAC?BB::6:==>9::
@ATNG8:03555:02115
GATGGTAGCTCACGTACGTCACACGTACTCATTCGTTTCGGAAGAGACAGGTACGTTAATAGTTAATAGCGTACTTCTTTTTCTTGCTTTCGTGGTATTCTTGCTAGTTACACTAGCCATCCTTACTGCGCTTCGATTGTGTGCGTACTGCTGCAATATTGTTAACGTGAGTCTTGTAAAACCTTCTTTTTACGTTTACTCTCGTGTTAAAATCTGAATTCCTCTAGAGTTCCTGATCTTCTGGATATATCATCAGCGAGCTACCATCGAATGAGGTTAGTCT
+
AB<969;995;@<@CE;6;AAABCCBBBBBB@=@@@@;@A>B?AA@CBAB?BBCBB?B@BBBF?A?BBFCBBBAA<?====,=@==>??9>B@@9???=?B?BBBBA@:>>AABA6658AA9=:=@>>>>>A<???A:>=@==>AA@???A><=B8;;>=@@;>=AAA@>>?AA=?::::1:;A:<<CCD/AA6660669///667<5;:;/;=9:=-/-/7<<==9///1616<@A==:>::5:??:;;??>>==99----,;47---=6:;>>:?:>>???
@ATNG8:03557:02092
GATGGTAGGACGAGCGTCTGAGAGGTACTCATTCGTTTCGGAAGAGACAGGTACGTTAATAGTTAATAGCGTACTTCTTTTTCTTGCTTTCGTAGTATTCTTGCTAGTTACACTAGCCATCCTTACTGCGCTTCGATTGTGTGCGTACTGCTGCAATATTGTTAACGTGAGTCTTGTAAAACCTTCTTTTTACGTTTACTCTCGTGTTAAAAATCTGAATTCTTCTAGAGTTCCTGATCTTCTGGGTGCGCTACATTCTCTCTACCATCGAATGAGGTTAGTCT
+
7779)///)555<5444559:<:;5;<666<<8=<<>3:;7;7;?BB=>@<CCC>B@B?BBBB?C@CCBBB@@>>5:=@@@.597;;=B9==B669CF>=A?CBBCCCAC;;;CCCC@CCB?B?BAACDBBB@BBAA?BA@@@@@AA?@@:;9??4:9<:770428==;>;;<>:@???>&929255555$59=>@8@@@966<<::.5595$44455.549<6:??@9997>7?>:?:<89799,9@@AA@@BAA?B;;;AABB>AAABB;@::92929@@@>
@ATNG8:03560:02108
GATGGTAGTATAGAGCTCTACATAGTACTCATTCGTTTCGGAAGAGACAGGTACGTTAATAGTTAATAGCGTACTTCTTTTTCTTGCTTTCGTGGTATTCTTGCTAGTTACACTAGCCATCCTTACTGCGCTTCGATTGTGTGCGTACTGCTGCAATATTGTTAACGTGAGTCTTGTAAAACCTTCTTTTTACGTTTACTCTCGTGTTAAAAATCTGAATTCTTCTAGAGTTCCTGATCTTCTGGGCAGACTCTCACACGCCTACCATCGAATGAGGTTAGTCT
+
>>:=7;;>>>C696;;===<<<==BB@@;9::29999/8?;@;998@@BB@BBBBB?A?A@>=9=68@;99988<5?=888(77/79;93<?::385A;>@<?665>>;?;;;@AAA=>>?7;6;;;??@>>;>@??8<<<9::===?AAA<;;@;898=AA=B;?@A??;;;@<;;;DD5B<A;??ABB/B>:::3:>><==@>==7;;;;+<===A;@;;;5;:::7777=9==???C:====5=;;;==>>>>@@@@@=AAA<=6636-3333-34=7<<=
@ATNG8:03563:02097
GATGGTAGTCTCAGATAGTCTATAGTACTCATTCGTTTCGGAAGAGACAGGTACGTTAATAGTTAATAGCGTAACTTCTTTTTCTTTGCTTTCGTGGTATTCTTGCTAGTTGCACTAGCCATCCTTACTGCGCTTCGATTGTGTGCGTACTGCTGCAATATTGTTAACGTGAGTCTTGTAAAAACCTTCTTTTTACGTTTACTCTCGTGTTAAAAATCTGAATTCTTCTAGAGTTCCTGATCTTCTGGAGATACACATGATACTCTACCATCGAATGAGGTTAGTCT
+
BB@=:==BA<666><<AB;55::99=@998::7<@==8=@<G<AA695<<599<55259<;<=8<8<<;<;;:388.33:;;):;<254<=3456;5;6616<15555:9166<>@@@@<@@@<@;@@@@@C??8=AA@<@@@>>>?>9555/0/:=6/0/6::6;6::<555;=<7<55555$549.55555$55=<>3;66655665;9====*445;;5;:??8;9900/;4848:<<<<455C@CBCCDCDCBBBAAACDCEAA>A@AAA>AA@@6;7;BB@A
@ATNG8:03563:02098
GATGGTAGTATCTGCACACTCTGTCCAGAAGATCAGGAACTCTAGAAGAATTCAGATTTTTAACACGAGAGTAAACGTAAAAATAAGGTTTTACAAGACTCACGTTAACAATATTGCAGCAGTACGCACACAATCGAAGCGCAGTAAGGATGGCTAGTGTAACTAGCAAGAATACCACGAAAGCAAGAAAAAGAAGTACGCTATTAACTATTAACGTACCCGTCTCTTCCGAAACGAATGAGTACGAGAGAGCACACGTGTCTACCATCGAATGAGGTTAGTCT
+
/77749::BA;96<<;<BC>;9944.49:6;=599805249<445=9:8584////////$/069:444<<:::2:9@B@@@+>@;>4;;;*9@@9BA@@CCCBBAC@BB?BBB=??DBCBCCCDCCBBBCC@DCBB?BBBBAABB>B=B??=@BCCCCDB?BBBAAA@BB=AAD>AABAA;?::988888(8@:A;;;@BB=>:>:==AA;>;><A???9?@@?BB@B@CCC=CCD@AAAAAA@AAC999BBBABB@@=<=>6707<<=?<???@:>:=:::?
@ATNG8:03568:02105
GATGGTAGCGCATATCAGCGCAGCCCAGAAGATCAGGAACTCTAGAAGAATTCAGATTTTTAACACGAGAGTAAACGTAAAAAGAAGGTTTTACAAGACTCACGTTAACAATATTGCAGCAGTACGCACACAATCGAAGCGCAGTAAGGATGGCTAGTGTAACTAGCAAGAATACCACGAAAGCAAGAAAAAGAAGTACGCTATTACTATTAACGTACCTGTCTCTTCCGAAACGAATGAGTACTATGTAGAGCTCTATACTACCATCGAATGAGGTTAGTCT
+
BC@?=?>BBBBCCCDGCCBCBCFJJ=CBCACDEDBB=@=@ABBBBB@BB?B>@@A??>@@,@<ABCGEGDDDDD?CC;;;;;*;A;@;@@@7@BA=ABABBBCAA?A>AB@CCC<AAAAABBBCCCCCCCBA>BBBB?BACCAAAB?B@CBB>BCBBABBB@CCABAA>AA=>>>9>=>>>9???<@@@AA2AB?B;;<ADD8///988=,/*/:A@B?BBA@@BB=@?@BE?CBB?BBBCBBBAAABCCCBBBBB???>:::<6<AA>>5:A9:59;=?;:9
@ATNG8:03529:02142
GATGGTAGTAGTACACTAGTCATACCAGAAGATCAGGAACTCTAGAAGAATTCAGATTTTTAACACGAGAGTAAACGTAAAAAGAAGGTTTTACAAGACTCACGTTAACAATATTGCAGCAGTACGCACACAATCGAAGCGCAGTAAGGATGGCTAGTGTAACTAGCAAGAATACCACGAAAGCAAGAAAAAGAAGTACGCTATTAACTATTAACGTACCTGTCTCTTCCGAAACGAATGAGTACTACTCTCAGAGACACACTACCATCGAATGAGGTTAGTCT
+
>C@?@A=BBBBBBEFDCCCCCBBBCBBAB@BCBBAA?AADBCBCCB@BA?A@BBBABDDD3A>ABBCCBBBBBB=BBBBCBC2CB?C=AAA9CCFDCBBCCDBBC@C@BDACBC=@@CABBCCCCCBBCBBB?BBCD@A@A@BABB<@<@?@=@DBBBBCC?BABABB@BB????:?A=::17864<==>>/:<7<///<<@AA;A=AA>>:=<@?BAA>ACCBBBC>A>ABB>BBB?AAACCCBAABABBCCC>>>>?@?@?AA=AA@@@;@C::99?CA???
@ATNG8:03530:02164
GATGGTAGCGCATATCAGCGCAGCCCAGAAGATCAGGAACTCTAGAAGAATTCAGATTTTTAACACGAGAGTAAACGTAAAAAGAAGGTTTTACAAGACTCACGTTAACAATATTGCAGCAGTACGCACACAATCGAAGCGCAGTAAGGATGGCTAGTGTAACTAGCAAGAATACCACGAAAAGCAAGAAAAAAGAAGTACGCTATTAACTATTAACGTACCTGTCTCTTCCGAAACGAATGAGTACTGCGTCTCACTCTCGCCTACCATCGAATGAGGTTAGTCT
+
AA@@;?669@ABAABC@A@BAA;;;09@<=B@BBBC>@>ACCCCBC@A@=?=@@@;;;;;*;>BBCCJGCLBBB<@A>AAAA0BC?B@BBB<BDDADCCCCCB??<?589=AAA=A@BAAABBCDCBBCBBB>B@@@>AABBAAAB>B>B998;CCBBCDE@BBBBBB<?>;@@>8=;0000*000+000000%.:6:/..58@AA=A<A=>>=A<@@CCB@BBB@@<<7;>ACE?CCC?BBCBBECBBABCCCDBCCCC@BB@BBB?BBD@?9>@;;6;?BCCBC
@ATNG8:03532:02160
GATGGTAGAGTACAGTGTAGTAGACCAGAAGATCAGGAACTCTAGAAGAATTCAGATTTTTAACACGAGAGTAAACGTAAAAAGAAGGTTTTACAAGACTCACGTTAACAATATTGCAGCAGTACGCACACAATCGAAGCGCAGTAAGGATGGCTAGTGTAACTAGCAAGAATACCACGAAAGCAAGAAAAAAGAAGTACGCTATTAACTATTAACGTACCTGTCTCTTCCGAAACGAATGAGTACTGTATCTATGTGTGCGCTACCATCGAATGAGGTTAGTCT
+
8977,///5::;9555:555::<//)///3//44::3949;;:88C8BA5=8777;8<<=+=?@BBCDCCCB@@:;;@CCCC5BA=A5<;;.<CC@CA@ACCBBC@C@BB@BBD=??CBCBBBCCBBBBBBC?BBBB<@ABBAAAB>A=@9:7;CCABAAA@CBBAAB?BB?BBB:99BBA9;::4888888%9>:<968AABBA=D;AAAA;>;>BBBB?AAAAABB?B@CBB>BCC>BABBBBBBBBBBCBBA?=>99677?==8=@??>9>@::6:;>@@::
@ATNG8:03533:02153
GATGGTAGTAGTACACTAGTCATACCAGAAGATCAGGAACTCTAGAAGAATTCAGATTTTTAACACGAGAGTAAACGTAAAAAGAAGGTTTTACAAGACTCACGTTAACAATATTGCAGCAGTACGCACACAATCGAAGCGCAGTAAGGATGGCTAGTGTAACTAGCAAGAATACCACGAAAGCAAGAAAAAGAAGTACGCTATTAACTATTAACGTACCTGTCTCTTCCGAAACGAATGAGTACTACTCTCAGAGACACACATCGAATGAGGTTAGTCT
+
49::=@:>B;;9B>ABBFBAA@;9;=BA@=>BBD<;:=@ECBBB@@=@@=@@EBBBBBBB3B?B???AA???@@;::;BCCC1BB?@=ABB;BDDABBBCCCA;;6:=@@=ACC=AAAABBBCBCDCDBBBG?BBBA?AAAABB@@;A?A:;8;CCCABAC@BBCCBB?AB?::::?@@>?3887:=DGDD/>>=B:;;>>>CC;@<@A??8=8==BAA@CAAA@@=,0-0=>6@0000AA@ABBABBBDCEEE8887<<>??@A>=:==;;5;5;?BBB
@ATNG8:03537:02161
GATGGTAGCGCATATCAGCGCAGCCCAGAAGATCAGGAACTCTAGAAGAATTCAGATTTTTAACACGAGAGTAAACGTAAAAAGAAGGTTTTACAAGACTCACGTTAACAATATTGCAGCAGTACGCACACAATCGAAGCGCAGTAAGGATGGCTAGTGTAACTAGCAAGAATACCACGAAAGCAAGAAAAAGAAGTACGCTATTAACTATTAACGTACCTGTCTCTTCCGAAACGAATGAGTACAGAGAGTACGATATGTCTACCATCGAATGAGGTTAGTCT
+
////)/777@ABBBB<A=@BABAB?8>@;8555=9:5;7:;AA>>??BA<>9=??AAAAB2B@CGFGFCCCCCD>BBCCDCB2AA<A4:;:.;BD=ABACBBBBB@C@BB?BAB>AABBCABBCCCCCCCBB?BDCC?CCBABBBB>CADDD?BCDBBBBB?BBBBBB>BB@BBA:@@888*:==;:::::(9D<B888@@@AA;?<?A>?7:4:AA@@@CBBBBBB?A?BBA<CBB?BBBBCBBBAAAABBBA@ABBBAB@@;;;ACAA?<A??>:><?B@:8
@ATNG8:03546:02137
GATGGTAGTGTCATATGAGAGTGTGTACTCATTCGTTTCGGAAGAGACAGGTACGTTAATAGTTAATAGCGTACTTCTTTTTCTTGCTTTCGTGGTATTCTTGCTAGTTACACTAGCCATCCTTACTGCGCTTCGATTGTGTGCGTACTGCTGCAATATTGTTAACGTGAGTCTTGTAAACCTTCTTTTACGTTTACTCTCGTGTTAAAAATCTGAATTCTTCTAGAGTCCTGATCTTCTGGGTGTATCAGCGAGTATCTACCATCGAATGAGGTTAGTCT
+
;B4505::;@B@CC?ACCDCDDDCC@@@CB?@<<000,0@,0)0<A<=CF@CCC;:7<?B@@@@D@BBBB@@@??=;:;;;):?:?>AB=@ABC?B;;9;C?CBCBCC@CBBDCDCC?@;;7;>BBBCBCGG@BBBB=ABC<<<CCCCBBBDB@@>@BA@DE<;:;CCCCBB@@<@AA@9@5;5;;;;.:=>>@6;;;@@AAAAB4:;;:*;>@BB>B?BB>BAAAA;;;=AA@@@C@;;;B=BBCCCCCCBCBCBBACBAC@BCC;;9;AAA?B?BC@@?
@ATNG8:03548:02151
GATGGTAGTATATCGCGTCGCTATCCAGAAGATCAGGAACTCTAGAAGAATTCAGATTTTTAACACGAGAGTAACGTAAAAAGAAGGTTTTACAAGACTCACGTTAACAATATTGCAGCAGTACGCACACAATCGAAGCGCAGTAAGGATGGCTAGTGTAACTAGCAAGAATACCACGAAAGCAAGAAAAAGAAGTACGCTATTAACTATTAACGTACCTGTCTCTTCCGAAACGAATGAGTACTATAGACTATCTGAGACTACCATCGAATGAGGTTAGTCT
+
:::;7;=DCCCCCFCCCCCCCBBBC@CBD@DCCAAB@CABCBAB@C=A@;@<?@??=@@A.:6:BBABBCC??;?A??@@A0AA@B5;;;6:@A=?A?@>?AAB?C@CC?CCB<??CCBCCCCCCCBBCCC@CCDD?B@A?BA><7@=A@@=@BBBBBCC?BBBBA@=@@<@@A?BBBBA;;9818BBBB/>>5;887>@A==:=;?>>B<>;>BBBB@CCCBBBB@B?BBD>DBB?AAABCDC>>>C@@@@@@BBBAAACBBB@BC>>>?AAAA?A?BBA??
@ATNG8:03558:02151
GATGGTAGCTATACGTATATCTATGTACTCATTCGTTTCGGAAGAGACAGGTACGTTAATAGTTAATAGCGTACTTCTTTTTCTTGCTTTCGTGGTATTCTTGCTAGTTACACTAGCCATCCTTACTGCGCTTCGATTGTGTGCGTACTGCTGCAATATTGTTAACGTGAGTCTTGTAAAACCTTCTTTTTACGTTTACTCTCGTGTTAAAAATCTGAATTCTTCTAGAGTTCCTGATCTTCTGGGTCTCTCTCTCACGCACTACCATCGAATGAGGTTAGTCT
+
;@<<<B>?@;>>CCC?=@CDCDDBBDA@A@::7;BAD>EE@B@CAAABBA?AAACB?BACCCC@C78:BBCBABA=ABBBB3BB>:;@:39;AA>AAC?DC=?>BC>>;>AABBAAA;@@B<>;>?;<<<<<8==@@<@ABB@???@AAA@@<<<188><@B=C=DBA:;;>>B;>>>>>3>;>5:::::+6<;;=.6-----;<6:8;EDH/A;;;=6<6;;5;>>>>==<@<@@F@??:=>AA:@@>==>=>==<=@???<<=7667:707-//5:7====@
@ATNG8:03560:02147
GATGGTAGATACTCGCGATACACCCAGAAGATCAGGAACTCTAGAAGAATTCAGATTTTTAACACGAGAGTAAACGTAAAAAGAAGGTTTTACAAGACTCACGTTAACAATATTCAGCAGTACGCACACAATCGAAGCGCAGTAAGGATGGCTAGTGTAACTAGCAAGAATACCACGAAAGCAAGAAAAAGAAGTACGCTATTAACTATTAACGTACCTGTCTCTTCCGAAACGAATGAACACACTCTCATATGACACTACCATCGAATGAGGTTAGTCT
+
89<<=AAABBCC>;;;=;;:<>=908994;<=>==:=9>?????B?BB@C@885<;BAB1B<>><<<;;;773(379:999$9>;@2999&5<>?BBABBBDCC@C@CB?BBB?ABBBAAABBBBBDCDE@CCAA=???@BAAA>A@A@@=@ABABBCC?BACECC@>>;>?@<@BA>=4;;:5:BEED/@@<?888==?==:=<>>>A<>;>@CBB@BCBCBDD?B?BBC>B99:9FC@CCABAB>>@>>>@BAAAA@@@<@>>>A<888A=A<@@===
@ATNG8:03562:02167
GATGGTAGTAGTACACTAGTCATACCAGAAGATCAGGAACTCTAGAAGAATTCAGATTTTAACACGAGAGTGAACGTAAAAAGAAGGTTTTACAAGACTCACGTTAACAATATTGCAGCAGTACGCACACAATCGAAGCGCAGTAAGGATGGCTAGTGTAACTAGCAAGAATACCACGAAAGCAGAAAAAGAAGTACGCTATTTAACTATTAACGTACCTGTCTCTTCCGAAACGAATGAGTACTGTATCTATGTGTGCGCTACCATCGAATGAGGTTAGTCT
+
4:<<8<<====?<<<@===><<///8;;@:@>>@AA9A9<<=<:::0546<38883333&36;;355;:434@:;;;BBBA1@@8<2444&44:6;556;<<66468<<7;?@7;;==>>>@>CCCC;;;A@BAAC:A@@>AA@>9?>;;:79>D:;;;B9@<<BAA?BC?BBB?B???@7;00/====0??=A>9::76699)-+---7-3-38@@@8<666@BB<@=@AA9@A@=AAACBBBBCB??>??=?@?@????@A@;?>>==35?;;@>9==;;;
@ATNG8:03526:02205
GATGGTAGCACGACACGACGATGTGTACTCATTCGTTTCGGAAGAGACAGGTACGTTATAGTTAATAGCGTACTTCTTTTTCTTGCTTTCGTTGGTATTCTTGCTAGTTACACTAGCCATCCTTACTGCGCTTCGATTGTGTGCGTACTGCTGCAATATTGTTAACGTGAGTCTTGTAAAACCTTCTTTTTACGTTTTACTCTCGTGTTAAAAATCTGAATTCTTCTAGAGTTCCTGATCTTCTGGAGATATCATCAGCGAGCTACCATCGAATGAGGTTAGTCT
+
/0//+/:::5556599;9555459@@@<?=CE@CCDD>BB@B@DBBBBBB?C?AAB=??C@@7B<??B@==;33,38889+:<7:?AC6><>6<2977,371773355/5758>ABB=ACA<B=>>>;;;;A=F@@@;>>>>>>=?;;;?B;;;=68779:;5;:>BB@@@@??:=::99-9)/)/////(/<////)8<==?>==//*/===,=6;;B=D<@@;??@@@@@=A;@@A@>>:==?8999?<<<@@@>>>AC?@?>>::;:>>>>>>@<?<?@@>>
@ATNG8:03530:02179
GATGGTAGTAGTACACTAGTCATACCAGAAGATCAGGAACTCTAGAAGAATTCAGATTTTTAACACGAGAGTAAACGTAAAAAAGAAGGTTTTACAAGACTCACGTTAACAATATTGCAGCAGTACGCACACAATCGAAGCGCAGTAAGGATGGCTAGTGTAACTAGCAAGAATACCACGAAAGCAAGAAAAAAGAAGTACGCTATTAACTATTAACGTACCTGTCTCTTCCGAAACGAATGAGTACGAGAGAGCACACGTGTCTACCATCGAATGAGGTTAGTCT
+
;>94.44499;?CCCCBBAA@BABB?BBB?BC::<B5;5:;94:<>:=<9<7997;;=<?.?;A@@AAAA@??>5:9:94444#55.58?>?2;;;7;<<CBBBAA>@@AA>AAA8::AABBCCCCCCDB@@C?CEA@<>>?<??@@<A@B@@>@CCBCBBB@CBEAAA?BE@?>??BBA<<17771566677%/959///<=A@E8:88:?@8>8<=A;;6;AACBBBACA???9=:94:@A@???B???@>;??A=@=>>???@A<>>?@?=;;;>6;5;A:::
@ATNG8:03536:02172
GATGGTAGCTCTGCTCTGACTCTCGTACTCATTCGTTTCGGAAGAGACAGGTACGTTAATAGTTAATAGCGTACTTCTTTTTCTTGCTTTCGTGGTATTCTTGCTAGTTACACTAGCCATCCTTACTGCGCTTCGATTGTGTGCGTACTGCTGCAATATTGTTAACGTGAGTCTTGTAAAACCTTCTTTTTACGTTTACTCTCGTGTTAAAAATCTGAATTCTTCTAGAGTTCCTGATCTTCTGGTGAGATATGCATGATGCTACCATCGAATGAGGTTAGTCT
+
4444.4;=B>;;;;;;BA;?B@A96954::4408<==6>A:=:=BBBDFGACC@BA?C@B@@@=A=@BBB>>>=@899:;;*:B<@@CB=A@<:49==9@B8:;BBCC@CCBBBCCI?AAG@C>AACCBC@@=@BBB=AACCBBBBBAAB;;:?B=A@@=?A?C>BADCCCCA@=>;;;;-;=B=;<<;;*;CCCF?EFECGAAAAA5;;;;*;@@@@?A@DLACCBBA@@=@>A@BCBB@CAC@BBBBBBCA;<<BBBCDCCBB:;;BAA;:<<<7;>;;;CB
@ATNG8:03537:02214
GATGGTAGTACATGATAGACGACACCAGAAGATCAGGAACTCTAGAAGAATTCAGATTTTTAACACGAGAGTAAACGTAAAAAGAAGGTTTTACAAGACTCACGTTAACAATATTGCAGCAGTACGCACACAATCGAAGCGCAGTAAGGATGGCTAGTGTAACTAGCAAGAATACCACGAAAGCAAGAAAAAGAAGTACGCTATTAACTATTAACGTACCTGTCTCTTCCGAAACGAATGAGTACGATGAGAGAGCTCTCTCTACCATCGAATGAGGTTAGTCT
+
;>?;@B=CDDBB<:6@@@BC@@;;;=BCCACCBB@@=@?BBCC???5994907=<<==BB1B?BACCEFECCCC?@@ABBBB0AC>B5;;;&:@@;BBBBCCCBB?A?BD@BBB=??ABBACCCCBCCCCCC?AAAB?AABAA@@@9A;A;;6;BBBBBBB?BBB:9:?CC>CCB;????<5=>=9::9::(9A=A788???AA<@<@AAA<@;>=C;:89C@@@CC@B@BCA<AAA=AADBBBBBC999BAAABBBB>>@@@@@<@A>??>>>>@<?:?CA@@
@ATNG8:03539:02216
GATGGTAGTGTGTCTCTGAGAGTAGTACTCATTCGTTTCGGAAGAGACAGGTACGTTAATAGTTAATAGCGTACTTCTTTTTCTTGCTTTCGTGGTATTCTTGCTAGTTACACTAGCCATCCTTACTGCGCTTCGATTGTGTGCGTACTGCTGCAATATTGTTAACGTGAGTCTTGTAAAACCTTCTTTTACGTTTACTCTCGTGTTAAAAATCTGAATTCTTCTAGAGTTCCTGATCTTCTGGCTCTCGTAGACAGATACTACCATCGAATGAGGTTAGTCT
+
<@>:7;<CDCCCGCCCBBABBCBBBCBBBBBB?BBBC=CC@C=AACCCBB?CCEDD?C?CCCC?E?CDDEBBCFF=>>>>=,=@:>>?>6=@::6;BB=BE?A@CCCC?CCCCBB@B@DCD?C?EEBCCC@@?@CCC?CCBBCBBADCCBBAAAC@DBB?BB@B?BBCCBBBBB;@@>>@7>;>;:;::-;BAAB=BCCCCCCCCC@CCCE5DA@AB@B?BE@BB@CCCC?C@AAACCD?A?@?@BCBDCCCCCCCCBCCCB@A?A@@AC@CC??<>=A@A@@
@ATNG8:03539:02218
GATGGTAGAGTATCATGTGTATCTCCAGAAGATCAGGAACTCTAGAAGAATTCAGATTTTTAACACGAGAGTAAACGTAAAAAGAAGGTTTTACAAGACTCACGTTAACAATATTGCAGCAGTACGCACACAATCGAAGCGCAGTAAGGATGGCTAGGTAACTAGCAAGAATACCACGAAAGCAAGAAAAAGATGTACGCTATTAACTATTAACGTACCTGTCTCTTCCGAAACGAATGAGTACGAGAGAGCACACGTGTCTACCATCGAATGAGGTTAGTCT
+
4444.45<<ACB>>>665>99949>24443345>?A:B?BCCCC;;:;B?B?BCB;;;;;';<CFGDIDCCAAA:?A>@@@@0>C;@4;;;.;@@=@BBBBAA?=<>?DD?BBB<??BBBBBBCCCCCBBBC?CCCD>A@AB???B9@=A@@<@D@@>AC@BBBBBA?AA?AAA>CBBBB<AAA@BBCCC1=>>CCCBBBBBB?B?BBBB>A>>?>AA;A>>>>>>;A:@@C:?=;:=>>A??>>>BAA>=;?@@@@>?@@A??;>AAA@=:::@<@=@@@??
@ATNG8:03553:02194
GATGGTAGATACTCGCTGATACACCCAGAAGATCAGGAACATCTAGAAGAATTCAGATTTTTAACTTCGAGAGTAAACGTAAAAAGAAGGTTTTACAAGACTCACGTTAACAATATTGCAGCAGTACGCACACAATCGAAGCGCAGTAAGGATGGCTAGTGTAACTAGCAAGAATACCACGAAAGCAAGAAAAAGAAGTACGCTATTAACTATTAACGTACCTGTCTCTTCCGAAACGAATGAGTACTGTATCTATGTGTGCGCTACCATCGAATGAGGTTAGTCT
+
:::;7;=>CC;66666;;=;:<555(4::54547763:6///9///9586164////////$/479,248559:==0226<<<<+<>:>:>==0;44.4959?A>=>9>9?D?BCC?CBBBCBCCCCBDDDCCC>AABB>AABCCCBA=B?CAA>ABBBBBBB?CCAAAB=@@;8885::>?>7?==9=@@@@/@A<A888@AABB:>:=BBB:>:>=BBB>BB@@@BB>A=ACD>CCC????CCBBBBCCBBBAAAB@::8;>BAA<AB==>;>B??=??BA???
@ATNG8:03556:02178
GATGGTAGGAGACACGTCGCACACGTACTCATTCGTTTCGGAAGAGACAGGTACGTTAATAGTTAATAGCGTACTTCTTTTTCTTGCTTTCGTGGTATTCTTGCTAGTTACACTAGCCATCCTTACTGCGCTTCGATTGTGTGCGTACTGCTGCAATATTGTTAACGTGAGTCTTGTAAAACCTTCTTTTTACGTTTACTCTCGTGTTAAAAATCTGAATTCTTCTAGAGTTCCTGATCTTCTGGATACACTCATGTGCACCTACCATCGAATGAGGTTAGTCT
+
::9:7;<@9>B==C>;;;>??>DCCCDBBBBB>BCCC<BB?C?BCCCCBD?CCAAB@B?999C@D?BBCBBBA@@<AA@@A.<=8=::;3;@@@?BAB?BB?ACA?7658BA>>?;;7;BD:?9>>?C>>>A<>>>E8;::9==::;AA@@=>>A<<<;=BB<A<@@@;;;=?=9=;;;:/::=:88888+8DBBC:@;;;;;?;;;=DBBB/AA@@@=A=@@;@AA=;////499;>>><@@A<AAA>>=88666==9;=166:9::;:=8=>=9597<:333
@ATNG8:03557:02206
GATGGTAGGCGACAGTACATACGCGCCAGAAGACAGGAACCTAGAAGAATTCAGATTTTTAACACGAGAGTAAACGTAAAAAGAAGGTTTTACAAGACTCACGTTAACAATATTGCAGCAGTACGCACACAATCGAAGCGCAGTAAGGATGGCTAGTGTAACTAGCAAGAATACCACGAAAGCAAGAAAAGAAGTACGCTATTAACTATTAACGTACCTGTCTCTTCCGAAACTAATGAGTACAGAGAGTACGATATTTCTACCATTCGAATGAGGTTAGTCT
+
?@9404;=59799///<<:=BBABAA?ACC@CBBBCAE?@>ACBB?CF>@>@CCAABBA2A?BBBCABAHBBB=A@:::::(:B;@3:99(87?8@>=?C@@=>:>>>>:=BB:<<AAAAA==>>=>>ABC<>>>@<@?>;;=//-/7;<A<?888;BBE;??AABB?BB?BAA;>==>>1:7819888)8:4;=>AB@?@?<?<?AAB<A=AA>>>8=AAA>===A;A?C;=>>:=9<:///99::><=====:::92---94--,-6<6//-63856/..6
@ATNG8:03558:02182
GATGGTAGTGTCAGTGCGCGTCGTCCAGAAGATCAGGAACTCTAGAAGAATTCAGATTTTTAACACGAGAGTAAACGTAAAAAGAAGGTTTTACAAGACTCACGTTAACAATATTGCAGCAGTACGCACACAATCGAAGCGCAGTAAGGATGGCTAGTGTAACTAGCAAGAAATACCACGAAAAGCAAGAAAAAAGAAGTACGCTATTAACTATTAACGTACCTGTCTCTTCCGAAACGAATGAGTACGTGTGACGTACGTGAGCTACCATCGAATGAGGTTAGT
+
BBDD@CCBBBCCCBBBDGBBBBBCC@CCC@DCBBAC=@<@@BAAAB@BC?B?@>>88889(:;@ACBBAAA999+9A;;;;;*;B>B5;<;-:@@6;@;@=A@@@=@<@A?9:;@CAAACCCGCCCBBBCCC?BA@@<?C@@AA997;@CCC@CCCBBB@@=@AAA==9::9,99:29=9888)8::9=>>>>='6605///=<BAA;?8>>DD3958@CBC@FCBA@A@5:6:AA;ABB?BBBBCCCBBBA?BBCCCBBBBAAABCC?C@AAB>A@<;5;8788
@ATNG8:03559:02207
GATGGTAGAGAGACTGTAGCGCACCCAGAAGATCAGGAACTCTAGAAGAATTCAGATTTTTAACACGAGAGTAAACGTAAAAAGAAGGTTTTACAAGACTCACGTTAACAATATTGCAGCAGTACGCACACAATTGAAGCGCAGTAAGGATGGCTAGTGTAACTAGCAAGAATACCACTAAAGCAAGAAAAAAGAAGTACGCTATTAACTATTAACGTACCTGTCTCTTCCGAAACGAATGAGTACAGAGAGTACGATATGTCTACCATCGAATGAGGTTAGTCT
+
:9993:::;==>?;;;<<<=====?8;;;7<<7///)/)/77333=6:8383/////999)93/328889;:66/75?<@@@+;@<@8<BB9B>>:666599<5525?AA?????BCBBBCDFGBBBABA;;6;=@A=@@BBB@@?@B?B@@<@AAACBBC@DB>?>A>??;?A@=AAB@A:>;:7878888%8=89856555;>;?=????:?=B@CCC@BBBBBBB>A>ABA9A??;?@@AABBBBB@@@???@A>>=>;;;AA<??@@@=;;;>=A;>>@@@
@ATNG8:03561:02177
GATGGTAGACACGTGTGCTCTCTCGTACTCATTCGTTTCGGAAGAGACAGGTACGTTAATAGTTAATAGCGTACTTCTTTTTCTTGCTTTCGTGGTATTCTTGCTTAGTTACACTAGCCATCCTTACTGCGCTTCGATTGTGTGCGTACTGCTGCAATATTGTTAACGTGAGTCTTGTAAAACCTTCTTTTTACGTTTACTCTCGTGTTAAAAATCTGAATTCTTCTAGAGTTCCTGATCTTCTGGAGATACACATGATACTCTACCATCGAATGAGGTTAGTCT
+
:::;7;>CBBAAA<CA>A>:54445;::;CCC?A@CC>CC@D@AADBBCB8:8>==8C@CBBA=A?A@@ABAA:=6AABCB.885>>@B;?B@=+000*/5/3..(.9928>AA>====888<@<>??=;;;?=@A:;7;>?>???????A@@???8;;;=AA=B<@@@@>>>@@<@@@FD5A593:<;<;.<@@@@:@=>>@@A@@@<====,=///=9=7?@=AAA>>>>=D=?>@AAA;>>>;=?=AADA>>?@AA@===?::5;===@<@@@A:=:9666/
@ATNG8:03564:02201
TATGGTAGGCGTGTGAGAGTCTGCCCAGAAGATCAGGAACTCTAGAAGAATTCAGATTTTTAACACGAGAGTAAACGTAAAAAGAAGGTTTTACAAGACTCACGTTAACAATATTGCAGCAGTACGCACACAATCGAAGCGCAGTAAGGATGGCTAGTGTAACTAGCAAGAATACCACGAAAGCAAGAAAAAGAAGTACGCTATTAACTATTAACGTACCTGTCTCTTCCGAAACGAATGAGTACGATGAGAGAGCTCTCTCTACCATCGAATGAGGTTAGTCT
+
;;AA?C>C@BBAAA;;;:====;;?6>@?ACBCCCB>B?AABBBBB@CDAD@DDA@ADDC2C@CBCEDA@@AA@8?@:;;;;);==>6:::)000)/6:9;8888;=>BB?AAC?CBBBAAACBBBBCDCDG?BBCB@???@@@:94;?AAA?BDDCCBCC?CCB@@@?CD@AAA<>>>;D6;;;:::;;;+:A9;888;;ABD=B=A888<?;?ACBC@CCCBAAC7;8;BC>CBB?:99AA@?AC999BBAABC????AAAAA;A:::E<@?::5:6<A;;:
@ATNG8:03566:02172
GATGGTAGTGTGTCTCTGGGAGTAGTACTCATCGTTTCGGAAGAGACAGGTACGTTAATAGTTAACTAGCGTACTTCTTTTTCTTGCTTTCGTGGTATTCTTGCTAGTTACACTAGCCATCCTTACTGCGCTTCGATTGTGTGCGTACTGCTGCAATATTGTTAACGTGAGTCTTGTAAACCTCTTTTACGTTTACTCTCGTGTTAAAAATCTGAATTCTTCTAGAGTTCCTGATCTTCTGGATAGCGACGCGATATACTACCATCGAATGAGGTTAGTCT
+
89997;>?@BCC@666>>C=BBB@BB@@=@000<<<3<@:?:>>@@@@C?DCBBE?@<AC00,0,00/9<=>?>@<=====):989>@A8?>=@7@<>9<;7554445.599995558<<<;A9>=><;?@B?BAAA7;;BBAAABAA@@@@@BA?BAA=00+0*0/077:<<<7<999.7)///77+7;99;3?>@@@B@:5929595$4;955158=A?CCBBBCC?C?A@=?@?479?9@BAAACAAAAB@;:;999<<478==?9899=9=3:65/:
@ATNG8:03567:02187
GATGGTAGTGCGTGAGAGAGAGACCCAGAAGATCAGGAACTCTAGAAGAATTCAGATTTTTAACACGAGAGTAAACGTAAAAAGAAGGTTTTACAAGACTCACGTTAACAATATTGCAGCAGTACGCACACAATCGAAGCGCAGTAAGGATGGCTAGTGTAACTAGCAAGAATACCACGAAAGCAAGAAAAAGAAGTACGCTATTAACTATTAACGTACCTGTCTCTTCCGAAACGAATGAGTACGTGTGACGTACGTGAGCTACCATCGAATGAGGTTAGTCT
+
:;9:=@CBACCBCCCGEDDCBB:;;6;CC@CCCCAA?A?AAABBBD@BB?B@BAAAAABB2B?CBCABBCC?::.9<:;;;;';?=@5;;;&5@<9>B=BCDGAA>@@CC?BBB>AABBBBBCCDDCDBBBB?BDDD<@@BBCBBB<A<A??<@CCCBADA?AAAAAB?BD===>@BBBBA8@9818AAAA/BB=A888>>@BC<@;@@AA:=8<=AAA=AA@@@DD=?=?DF>BBB@AAABBBBBBBCCCCCAAABAABBBCBB?BBBBB@DBBB?B>@ABBB
@ATNG8:03569:02174
GATGGTAGCGCACACATAGATACAGTACTCATTCGTTTCGGAAGAGACAGGTACGTTAATAGTTAATAGCGTACTTCTTTTCTTGTCTTTCTGTGGTATTCTTGCTAGTTACACTAGCCATCCTTACTGCGCTTCGATTGTGTGCGTACTGCTGCAATATTGTTAACGTGAGTCTTGTAAAACCTTCTTTTTACGTTTACTCTCGTGTTAAAAATCTGAATTCTTCTAGAGTTCCTGATCTTCTGGAGATATCATCAGCGAGCTACCATCGAATGAGGTTAGTCT
+
44995:<ABCCCCCFCDBBAB@A@BA;59>??;?@@@8@A55.6<;;<AA=<@>AB@B?BAAB=@=@BA@<B@==89777*3:289<==3773??8><B;@@;773:@AAEDCCCCCCACBB@D@CCBCCCBB>ABCC@BBDDCCBCDAAACCCCB?BBB?CCAE@@@@BBBCBB>BBBAB:A?A=@@@@@0?AABC>CCCCCCCBCC>BCCC5CCCCCAC@CD@CCBBBCB?B@DCCCBB=AAD?BBBCCEDCBCCCCCCCBCBB@CBBBB?999?:@;@CBBB
@ATNG8:03525:02248
GATGGTAGCTCACGTACGTCACACGTACTCATTCGTTTCGGAAGAGACAGGTACGTTAATAGTTAATAGCGTACTTCTTTTTCTTGCTTTCGTGGTATTCTTGCTAGTTACACTAGCCATCCTTACTGCGCTTCGATTGTGTGCGTACTGCTGCAATATTGTTAACGTGAGTCTTGTAAAACCTTCTTTTTACGTTTACTCTCGTGTTAAAATCTGAATTCTCTAGAGTTCCTGATCTTCTGGACGACGCGCACTGACACTACCATCGAATGAGTTAGTCT
+
:@@@8<BBA<CC;<6@?;;;BCBCCBAA<<:A;A;:969D=B>@?BCBCB@CDCBC9:9:ABB>A>ACCDCABBB@BBBBB3BC?A@=?6:??>;??B=AB999=A@@;:8;:=A;;5:==5;5:>>;::===@@@B8;;;;;;;;>==>B===D<868<A@=C=>>?CCC>>><AAAAA5B>D;8////(/9777)--6---996:0887(2798;071//.;885566=-//:=?B<BBD>@;;;>?;<///::::A:6--+---62079///489;88
@ATNG8:03534:02269
GATGGTAGTGTCAGTGCGCGTCGTCCAGAAGATCAGGAACTCTAGAAGAATTCAGATTTTTAACACGAGAGTAAACGTAAAAAGAAGGTTTTACAAGACTCACGTTAACAATATTGCAGCAGTACGCACACAATCGAAGCGCAGTAAGGATGGCTAGTGTAACTAGCAAGAATACCACGAAAGCAAGAAAAAGAAGTACGCTATTAACTATTAACGTACCTGTCTCTTCCGAAACGAATGAGTACGTGTGACGTACGTGAGCTACCATCGAATGAGGTTAGTCT
+
:>;<>B=BBDEDCBCCBBBABBBCBAEDDABB:9;A<@<@ACCCCC@BC>A@AAAAACCC2C?BACCCCAAACC>CBBBAAA0A@=A<@AA9AHFACBBBCCCCC?C?BC@BBC>AA@AABCDDDCCCBAAC@CCBB?@@@ABBBB>C?BAA>ABBBBBBB?BBA?@@?BB>AAA9>>>==8?=:7::;;;.;C=D888@@@@A<A;@@AA<><>?BCB@BCBBABC5859??8ACC?BABBCCCBBB@@ACBBBBBBBBBBBBB?BCBBB@CBAA>@?AABBB
@ATNG8:03537:02257
GATGGTAGTGTCATATGAGAGTGTGTACTCATTCGTTTCGGAAGAGACAGGTACGTTTAATAGTTAATAGCGTACTTCTTTTTCTTGCTTTCGTGGTATTCTTGCTAGTTACACTAGCCATCCTTACTGCGCTTCGATTGTGTGCGTACTGCTGCAATATTGTTAACGTGAGTCTTGTAAAACCTTCTTTTTACGTTTACTCTCGTGTTAAAAATCTGAATTCTTCTAGAGTTCCTGATCTTCTGGAGATACACATGATACTCTACCATCGAATGAGGTTAGTCT
+
:;;:5:?956=;;;>;;@@A;;;BBB@@@@@@=A@AC=@@=>5>?A>CCFABAA;<<)9:>@CC?C@BBBBC;;;>900000$00*//7:1/555.5<<5:>2666==A=@@?@@@:9459=25.9@@59559295@>7@BBBCA@@B;;:9:9AA=ABC@BC@C8::BB???CC;?;;;;.9:>:@ABBB1BABAC6;;;;@:::99=A@@@,9999949=BD>::9:94=5?7?>>DCC<@@C?BB999CCCCCCCCCBBAA;:6:A@??@:;;;4:;@@@AB
@ATNG8:03540:02260
GATGGTAGCACACGAGATCTCATCGTACTCATTCGTTTCGGAAGAGACAGGTACGTTAATAGTTAATAGCGTACTTCTTTTTCTTGCTTTTCGTGGTATTCTTGCTAGTTACACTAGCCATCCTTACTGCGCTTCGATTGTGTGCGTACTGCTGCAATATTGTTAACGTGAGTCTTGTAAAACCTTCTTTTTACGTTTACTCTCGTGTTAAAATCTGAATTCTTCTAGAGTTCCTGATCTTTGGGTCTACGCTCGTCGCGCTACCATCGAATGAGGTTAGTCT
+
:::<5::9::566<><:99///77</66>><<:B=A@>B>9=9::55444544///)/)////)/)/8833488;??=<==.774;3222&299<?CBB>AB<????==9?;;;=?;;7;BB;?:===:;:>A<@@AA7;;@=<=??>=>=;:665(/..266.5.7@@<<<?==5;=???2?=B7;;DDE.77:::1:///::9:::1888)5::9;7?78:5:A@???>7:7;@@B@A@9??9?C@>>>AA=99///:9:?A=>>:;;9///=9=6::=@@
@ATNG8:03544:02264
GATGGTAGCTCTGCTCTGACTCTCGTACTCATTCGTTTCGGAAGAGACAGGTACGTTAATAGTTAATAGCGTACTTCTTTTTCTTGCTTTCGTGGTATTCTTGCTAGTTACACTAGCCATCCTTACTGCGCTTCGATTGTGTGCGTACTGCTGCAATATTGTTAACGTGAGTCTTGTAAAACCTTCTTTTTACGTTTACTCTCGTGTTAAAAATCTGAATTCTTCTAGAGTTCCTGATCTTCTGGTGTCGTCTATCATGTACTACCATCGAATGAGGTTAGTCT
+
?@BB256>@@;9;6BCCCCBDBCCD@@@AA::29>>>8>C?C?BBBBBGJBDFCBB:;9;@BB?CADBCCBBA@A?@?@@@0>A?BCCE?@>A>+0/727;4666<<D@CC@@@ABB?BBB@B?CCBBBBBC@BBBB>BAA000AAAACBB@@@D?BBC@BB?B@CCGBABEAA>@BBBB7B7<7;BEED5AADCC>CBAACCB;9:=ABBB2;;;BB?B@CC@CCBBE;;6;6;:ACDD>AAB@CCBBB@ACBCBCCCCCCBBB@@@@<@?000C@D=ACDBB
@ATNG8:03557:02222
GATGGTAGTGTCAGTGCGCGTCGTCCAGAAGATCAGGACTCTAGAAGAATTCAGATTTTTAACATCGAGAGTAAACGTAAAAAGAGGTTTTACAAGACTCACGTTAACAATATTGCAGCAGTACGCACACAATCGAAGCGCAGTAAGGATGGCTAGTGTAACTAGCAAGAATACCACGAAAGCAAGAAAAAGAAGTACACTATTAACTATTAACGTACCTGTCTCTTCCGAAACGAATGAGTACTGTATCTATGTGTGCGCTACCATCGAATGAGGTTAGTCT
+
=?=:7;==AB>;666<555;4449938;;5;?:;9@499?=999<8;:6:637388;;<+=7@A>=;?773333(3;8;=>?+4448===1;88488555???>:>:7818::<ABBACCCBDDCCBBBBC?BBCC>BBBBBBBC<?<?9879BBBBBBC?BBAAA@?BC@A@A686@@?5><<8<<<<</=<:=888=@@AB=B=@>>><><A@=>=<>>>>>@@<A;?>C7AAA=A???>@@DDAA?A?>>>@;9;898<<?9?AAAA;>>>A<A=A>>>@
@ATNG8:03557:02243
GATGGTAGACACGTGTGCTCTCTCGTACTCATTCGTTTCGGAATAGACAGGTACGTTAATAGTTAATAGCGTACTTCTTTTTCTTGCTTTCGTGGTATTCTTGCTAGTTACACTAGCCATCCTTACTGCGCTTCGATTGTGTGCGTACTGCTGCAATATTGTTAACGTGAGTCTTGTAAAACCTTCTTTTTACGTTTACTCTCGTGTTAAAAATCTGAATTCTTCTAGAGTTCCTGATCTTCTGGACGACGCGCACTGACACTACCATCGAATGAGGTTAGTCT
+
>@?<7<<@@BA::6>665<<949:@=4:9:;D=ABBA<A@=@=@?AAA?@99:BBC@EABA??;??BAAAA??885::===+:649222'289:48//(/;)///.8:39@@>>>?@;;:;9=8<??::;>A<@@@@;@@BBAA>???@A@@;;<1///6;>171<AA>>>A?@:==ADD;C=B6;;BBB/@@:::19::///:::>47666)6///@9@9>>:>???=>><@=BA???A:;9;6;;666;;;?@;;;B@@@@??=>>>AB=;<<@=?=?AA@@
@ATNG8:03562:02233
GATGGTAGGACGAGCGTCTGAGAGGTACTCATTCGTTTCGGAAGAGACAGGTACGTTAATAGTTAATAGCGTACTTCTTTTTCTTGCTTTCGTGGTATTCTTGCTAGTTACACTAGCCATCCTTACTGCGCTTCGATTGTGTGCGTACTGCTGCAATATTGTTAACGTGAGTCTTGTAAAACCTTCTTTTTACGTTTACTCTCGTGTTAAAATCTGAATTCTTCTAGAGTTCCTGATCTTCTGGTATACACACTCGCTCGCTACCATCGAATGAGGTTAGTCT
+
:9::266=:=<=9944445;@@?@<:999;55.58883:=8=9===BACC@CCCBB?A>AABB7;7;BB;:;@@@>CBCCC0;;5999:,;=:979ED?CC?@AACCCACCCCA@@A>AA@=@=CB;;;BBC@BDCC@CBBBCBBBBBCCCCCBB?BCB?CG@C9::B@@@CBB?CBBDD<D@C?AABAA0A@BBB;B;;;;:B?>>2;:;-9??@A8;6;C>ABBBBCE@B@BCAAAC@BBDAGABACBAADBCCBBAA@@?@;??=<<;9...)-(--877
@ATNG8:03564:02256
GATGGTAGACATATCGTACTCTCTGTACTCATTCGTTTCGGAAGAGACAGGTACGTTAATAGTTAATAGCGTACTTCTTTTTCTTGCTTTCGTTGGTATTCTTGCTAGTTACACTAGCCATCCTTACTGCGCTTCGATTGTGTGCGTACTGCTGCAATATTGTTAACGTGAGTCTTGTAAAACCTTCTTTTTACGTTTACTCTCGTGTTAAAAATCTGAATTCTTCTAGAGTTCCTGATCTTCTGGGTCTACGCTCGTCGCGCTACCATCGAATGAGGTTAGTCT
+
B@@;9A>CCDCCCCCCECCBCBBBCDECCBAB?ACCC=BB?A?ABAAABB?BBABA@D?AABB8B@BBB>=>=68-22222$2849888'57006/6//).80559;7:68B@A@@AA:@=B7;5;;;;;>@B=BA??9@>@>>>A???@??>>>?:8::<AA<>;?==@@AAAA;??@@@6@;A655555'6=8881888///=66;<ABBB/A???@<A<AA<@@@@===;A<AA;;6616===4;9>?????>CA===@?>?;5;;;;913399-2-23922
@ATNG8:03565:02220
GATGGTAGTGCGTGAGAGAGAGACCCAGAAGATCAGGAACTCTAGAAGAATTCAGATTTTTAACACGAGAGTAAACGTAAAAAGAAGGTTTTACAAGACTCACGTTAACAATATTGCAGCAGTACGCACACAATCGAAGCGCAGTAAGGATGGCTAGTGTAACTAGCAAGAATACCACGAAAGCAAGAAAAAAGAAGTACGCTATTAACTATTAACGTACCTGTCTCTTCCGAAACGAATGAGTACGAGAGAGCACACGTGTCTACCATCGAATGAGGTTAGTCT
+
::4405:=9;;6666<<<<@;;444)4;;8>==;;;:=8A>::>8<7@?=A@9:7>::::+:6374888;;:89077<====+==8=5;;;0;;;6;=<<<>>=B?B@CC@CEC9;:??@BDCCDBBACCBCABAAB>@??ABBAA=A?B;;;;CCCCCCC@BBBBBD@BB?BBB?A?877)375289@AA@'>A;6755AAA??;?999<D=A=86:?@:?BA@@?B@D>AAC=A@A=???AABBBBAAE???BBBB@???F>>>:>>AAA=AB??5;5:A;;:
@ATNG8:03524:02298
GATGTAGGACGAGCGTCTGAGAGGTACTCATTCGTTTCGGAAGAGACAGGTACGTTAATAGTTAATAGCGTACTTCTTTTTCTTGCTTTCGTGGTATTCTTGCTAGTTACACTAGCCATCCTTACTGCGCTTCGATTGTGTGCGTACTGCTGCAATATTGTTAACGTGAGTCTTGTAAAACCTTCTTTTTACGTTTACTCTCGTGTTAAAAATCTGAATTCTTCTAGAGTTCCTGATCTTCTGGTGAGATATGCATGATGCTACCATCGAATGAGGTTAGTCT
+
BABBB?D@CCCCBBBBBBBCCDD?CCACEED>CCCC:BA@C=BBCBBCC@CBBBC?D?CCAB?BACCCC@@@CC@CCCCC1CC?BBCC=CBAA=AAA:?@;?@@EED@CCCCCCCD@CCC?B?CDCCCBBC?BBDD?CCCBBBBBCCCBB@@@B?CCC?AB?C?A?BCCCCCC>BBDGF:C=A;@BABA0@BBBC<BBCCCCDBB@>AABA2AABBB@B@CD?BCBBB??=@?BCBCDD?ABC@CCCCCDDA@@BDDDBBACBB@BCCCC>>???<?@AB@??
@ATNG8:03527:02291
GATGGTAGCGCGACGAGCGTAGACCCAGAAGATCAGGAACTCTAGAAGAATTCAGATTTTTAACACGAGAGTAAACGTAAAAAGAAGGTTTTACAAGACTCACGTTAACAATATTGCAGCAGTACGCACACAATCGAAGCGCAGTAAGGATGGCTAGTGTAACTAGCAAGAATACCACGAAAGCAAGAAAAAAGAAGTACGCTATTAACTATTAACGTACCTGTCTCTTCCGAAACGAATGAGTACAGAGAGTACGATATGTCTACCATCGAATGAGGTTAGTCT
+
BBC@?CCCFCCCCECCBBBBGBBAD?BCC?BBBB?@>A?BBBBBBB?BB@C@>=>@ADDC2C@CAAACCCCBB@8?:?@AAA2AB>B5;;;6;BC@A@@CCEDCC@C?CC@BBB>AABBCCCCDCBBCCBBB@DBBB?AB???A?=:@@CBB?BBCBBBBB@CCCA@A=@@:@@@;?@9992777;BAAAAA)BB=B888?B??@7;6;@<<5:4:=BBB?BCCCBBB@B@CBB>BBD>AAACCCBB@BBB?BCCBB;==A>>>>A<A>>>@=>=>@=@;>>@>>
@ATNG8:03528:02270
GATGGTAGTACATGATAGACGACACCAGAAGATCAGGAACTCTAGAAGAATTCAGATTTTTAACACGAGAGTAAACGTAAAAAGAAGGTTTTACAAGACTCGTTAACAATATTGCAGCAGTACGCACACAATCGAAGCGCAGTAAGGATGGCTAGTGTAACTAGCAAGAATACCACGAAAGCAAGAAAAAGAAGTACGCTATTAACTATTAACGTACCTGTCTCTTCCGAAACGAATGAGTACGTGTGACGTACGTGAGCTACCATCGAATGAGGTTAGTCT
+
@@>:7;;;=><=B?=?@<ACCCCCCAFDC?BBB@?A<@=?CCDEDC=BC?B?@@@;;;;;*;>BBCCDBCCCCE>CCBBBBB2AD=B:AAA9ABC@CBBBCCD@D?BB?BCC?BB?:89BBCCABAABBB>@@BA>BBBBAABB=@>@==:=BBBBBBB>BBBBA@>AC?A>>8:<788*6::37>D>C.8838?AAAB==>:?;A>><;C9>>999;@@@A>??;A<??@9?BA?@@>>000@@@@@BDCCBBBBA@?@B8858>>>A<AAAA<A<@@@@A
@ATNG8:03531:02311
GATGGTAGTAGTACACTAGTCATACCAGAAGATCAGGAACTCTAGAAGAATTCAGATTTTTAACACGAGAGTAAACGTAAAAAGAAGGTTTTACAAGACTCACGTTAACAATATTGCAGCAGTACGCACACAATCGAAGCGCAGTAAGGATGGCTAGTGTAACTAGCAAGAATACCACGAAAGCAAGAAAAAAGAAGTACGCTATTAACTATTAACGTACCTGTCTCTTCCGAAACGAATGAGTACTATAGACTATCTGAGACTACCATCGAATGAGGTTAGTCT
+
?CAB?B@A@B;66>=CCC;;;;B@C@CBA=BA@@AA?A@CBBBC@@=@A>A@CBBBBCCC3C?AAABA@@A99:29=?A@@@1@D=B;@@@7@AA@CDCCCCCCB?B?AA?BBB9;:BBBBCBCC@@@B@@@?AAAC::9BBBBAA>CACCB?BBBBDAAA@AAA??@?BC=???>??@@A;9894::::;;';D=B;;;====>9=8=A==:><@?BBC@DAAA@@A6:6:AA9A@@<????BBCBCBC===>>=BAAA@???::4:==?@9>?AA>A?B968>
@ATNG8:03531:02313
GATGGTAGAGTATCATGTGTATCTCCAGAAGATCAGGAACTCTAGAAGAATTCAGATTTTTAACACGAGAGTAAACGTAAAAGAAGGTTTTACAAGACTCACGTTAACAATATTGCAGCAGTACGCACACAATCGAAGCGCAGTAAGGATGGCTAGTGTAACTAGCAAGAATACCACGAAGCAAGAAAAAGAAGTACGCTATTAACTATTAACGTACCTGTCTCTTCCGAAACGAATGAGTACACATCGTCGTGTCTGCTACCATCGAATGAGGTTAGTCT
+
;<::5:<<<<B<B=996AEDCCBAB>A;;5:>@@@A=@=@;;;9AD?AB?B?BBCBBCBB3B@DAAABBCBBAA8?=;;;;&54.45<==/<??7;@@DECCBB=?289:=>><@?>=@ADCBBBCCBAAA=@;;;>A;:9AAAA=B=@;<5;@??;98=7===?@@999399:39::947>><=9999)5735555577<<8<498777;29:CBC?BBB;;:?:>9>@A5::A698???;@=?>AAA9;9@??A@@<BBC>998BA;@@?A=@:??A:9
@ATNG8:03532:02288
GATGGTAGTGCGTGAGAGAGAGACCCAGAAGACTCAGGAACTCTAGAAGAATTCAGATTTTTAACACGAGAGTGAACGTAAAAAGATGGTTTTACAAGACTCACGTTAACAATATTGCAGCAGTACGCACACAATCGAAGCGCAGTAAGGATGGCTAGTGTAACTAGCAAGAATACCACGAAAGCAAGAAAAAGAAGTACGCTATTAGCTATTAACGTACCTGTCTCTTCCGAAACGAATGAGTACTGTATCTATGTGTGCGCTACCATCGAATGAGGTTAGTCT
+
?A;;054:;A;;6>>>>DCCBBBBB7B?@7?0/////:?6<<=883<9>>2;=993?>===+<=BBBDDCAA?AC?CCBBCCC3BA@C499:6;BB?ABBCCCCCC@C@CC@BBC?CBBBBCBBBCCBCBBBCACCCC@BAAABCCB?C@CBC@BDCCCCCC@BACCCA=@@?CCC999@@>8>=>9>=>=>.=@>B;;<???BB<@?@CBB<A<>>>??;?@@???A<@<@@D9??@=;;<>A@@BBB@@@===@@@A>>>@?==:=A@?>:<@@?<?<@AAAA
@ATNG8:03533:02280
GATGGTAGGCACTGCGCACACATCCCAGAAGATCAGGAACTCTAGAAGAATTCAGATTTTTAACACGAGAGTAAACGTAAAAAGAAGGTTTTACAAGACTCACGTTAACAATATTGCAGCAGTACGCACACAATCGAAGCGCAGTAAGGAGGCTAGTGTAACTAGCAAGAATACCACGAAAAGCAAGAAAAAGAAGTACGCTATTAACTATTAACGTACCTGTCTCTTCCGAAACGAATGAGTACTATAGACTATCTGAGACTGCCAAGGCACACAGGGGATAGG
+
BCBB@BCC?CBBBBCCCCCB@A@@@=ACG@DDCCAA<@@EDCDCCC?CC?C?BBCBBBBB3B@BBBABBBCBBB;AABCDEE5BBAC?CCC<ICF@CCCCCBBBC@C?BC@CBC>??BBBDCCCDCBBCCCC?CABB>A@A@BBAB>C@??>?ACDDCAB@BBCAAA@BA=::93:A::9:+:9:39>>=<)88288:::=<>>?A?BGCF?B?BBB@@<@ABB@A@:=:>@@:@BB@BAACAAAAAAAAAAAAA>>AA>===AA:>:>;A>>>>>>AA5A;;;H
@ATNG8:03536:02280
GATGGTAGTGTCAGTGCGCGTCGTCCAGAAGATCAGGAACTCTAGAAGAATTCAGATTTTTAACACGAGAGTAAACGTAAAAAGAAGGTTTTACAAGACTCACGTTAACAATATTGCAGCAGTACGCACTCAATCGAAGCGCAGTAAGGATGGCTAGTGTAACTAGCAAGAATACCACGAAAGCAAGAAAAAAGAAGTACGCTATTAACTATTAACGTACCTGTCTCTTCCGAAACGAATGAGTACGTGTGACGTACGTGAGCTACCATCGAATGAGGTTAGTCT
+
8:9:9=CDCCCCGBAACBBBCBCDD@CBB?BB;;;@<@>AABBBAA@CC@B@CCBBBAAA2A=@ACCBBBC99949@ACBCD5CC?C=@@@7ABB?CBBBDCCCD@C@AA>ABB<A@AABCCCCCBBBBBBD?CBBB?B@@@BBBB>B?B??<?BBBBBBC?BBBBBB?BB@AAA?AA@@@<;:::888777%/<6<///:;>?@;>;>>>>9>9=ADCB?BB@??BB=?>?BC>CCC?CABADCCBBBBBBBBBBCBBB???BBC?BBBBB@BB>@<>=@>>;=
@ATNG8:03537:02283
GATGGTAGTCTCAGATAGTCTATAGTACTCATTCGTTTCGGAAGAGACAGGTACGTTAATAGTTAATAGCGTACTTCTTTTTCTTGCTTTCGTGGTATTCTTGCTAGTTACACTAGCCATCCTTACTGCGCTTCGATTGTGTGCGTACTGCTGCAATATTGTTAACGTGAGTCTTGTAAAACCTTCTTTTTACGTTTACTCTCGTGTTAAAAATCTGAATTCTTCTAGAGTTCCTGATCTTCTGGTCTACTACACTGTACTCTACCATCGAATGAGGTTAGTCT
+
59@;9==BCCCFCCCCCB;;;CMLGDBBCCAB@ABBF>BBAC@CCBDDBC?BECBA@D@BBAB>B@CDBBBCCCC?BACCG3BB=?@LD???BCACEG@CC;;;BCCI?CBCCCBBB?CBC?B?CCCCCBBD<AACC?CBBBEBBBBBBBCCAAB?BAB?@?=@=?@BCCCCCC@CBBBB9B=B;::999*:B@@B<AADCCCBAAB5;;;;*;AABC@CGGE@BBCBBCD@C@BBBCCC?BAB?CABADDDCCCCCCBCBBBCC@A@@@@:?@??;??ABA??
@ATNG8:03539:02293
GATGGTAGGCGACATACATACGCGCCAGAAGATCAGGAACTCTAGAAGAATTCAGATTTTTAACACGAGAGTAAACGTAAAAAGAAGGTTTTACAAGACTCACGTTAACAATATTGCAGCAGTACGCACACAATCTAAGCGCAGTAAGGATGGCTAGTGTAACTAGCAAGAATACCACGAAAAGCAAGAAAAAAGAATTACGCTATTAACTATTAACGTACCTGTCTCTTCCGAAACGAATGAGTACTGCGTCTCACTCTCGCCTACCATCGAATGAGGTTAGTCT
+
44;;8<;;7:;;;666==;9455996;<<:>97700)/6>>?;=BB>B=7:7>?996@@?+D;AAA999AB@AA;@>AAAAA,A@;A;ABA7@CF@CCDBCAA@@?B@CC@AAA>A@@@ABDCCCFDIBBCC=@@BB>BBCC@@AB?C?BBC?AABBCCBC?CCCBAA>??9?@?;?=9899*997/7<<<<='<?89.55?==?=38056<<+/+/<@@A<BB@@B00,0+000+000;ABC=B@@=<<;>>@999@@@A@?<??@;?A??==@A?@=@4:9?::
@ATNG8:03539:02319
GATGGTAGGACGAGCGTCTGAGAGGTACTCATTCGTTTCGGAAGAGACAGGTACGTTAATAGTTAATAGCGTACTTCTTTTTCTTGCTTTCGTGGTATTCTTGCTAGTTACACTAGCCATCCTTACTGCGCTTCGATTGTGTGCGTACTGCTGCAATATTGTTAACGTGAGTCTTGTAAACCTTCTTTTTACGTTTACTCTCGTGTTAAAATCTGAATTCTTCTAGAGTTCCTGATCTTCTGGTGAGATATGCATGATGCTACCATCGAATGAGGTTAGTCT
+
///4.4993;><<<;555>::;==:>??>@>>6;554(495:39:;555<66666<5:5565<8>:>666?=<;;5:::::(9:5:<<<0:4554555855.559::;6;;65555;5<<<8<8<<<6655=5:5658<<<55544494444433-444.3:-304:<<;;9::)////)/)/255555$59555)55<>;;;9::.555&5:://)/4772//4:444.45::355:5:;>7<>665>=556:555554:44.4:8<823494.46:::44
@ATNG8:03540:02306
GATGGTAGTGTCAGTGCGCGTCGTCCAGAAGATCAGGAACTCTAGAAGAATTCAGATTTTTAACACGAGAGTAAACGTAAAAAGAAGGTTTTACAAGACTCACGTTAACAATATTGCAGCAGTACGCACACAATCGAAGCGCAGTAAGGATGGCTAGTGTAACTAGCAAGAATACCACTAAAGCAAGAAAAAAGAAGTACGCTATCAACTATTAACGTACCTGTCTCTTCCGAAACGAATGAGTACACATCGTCGTGTCGTGCTACCATCGAATGAGGTTAGTCT
+
BBA@?C>CCDCBC;;;<655<<;?;;>DD@CA000<6>9<<CDDCC<AA?B9:9BAABBB3B?CBBCBBBB?>=3<<;;;;;*;B>A?BBB9BCCACECEDBB@@=@?CB@DCC=@@AABBCECCCCBBB@?;@?@@=@AABBBBC@D?AA@?@DCBCBDB?BBBBAA@BB?:::3:9:::,98818::::;&6<6:///66?;;;@<??@@:=:=??>>;>>==<<<+/+/;;1:<=7/98=====A@;;;@CDABAABAAABAB?BAFFE@????4:39@@@>
@ATNG8:03541:02275
GATGGTAGTGTGTCTCTGAGAGTAGTACTCATTCGTTTCGGAAGAGACAGGTACGTTAATAGTTAATAGCGTACTTCTTTTTCTTGCTTTCGTGGTATTCTTGCTAGTTACACTAGCCATCCTTACTGCGCTTCGATTGTGTGCGTACTGCTGCAATATTGTTAACGTGAGTCTTGTAAACCTTCTTTTACGTTTACTCTCGTGTTAAAAATCTGAATTCTTCTAGAGTTCCTGATCTTCTGGACAGAGTGTGCAGATACTACCATCGAATGAGGTTAGTCT
+
22,,(,,5--/;9<<;:;59<:<;;;@AAA:545:;>6;;9<9=:;;>BB=@AACB=@4:55=8@ADBBBBBB@@299999'4=8===@8>>55.559455.555==>:>>=><;;@:@>@=A7::BCB@BB?BABB=BBB;::@@>>>>>>>==:949244.3-4:<<=<=;;24955)57<75595*5555>4<<6966==<<15555$5/0//)/)/:)/0??=49.4.4<<=<<;;?B?BAAA>000000;=<::>>00*00/88+/4<<4848<<<@
@ATNG8:03543:02319
GATGGTAGCTCACGTACGTCACACGTACTCATTCGTTTCGGAAGAGACAGGTACGTTAATAGTTAATAGCGTACTTCTTTTTCTTGCTTTCGTGGTATTCTTGCTAGTTACACTAGCCATCCTTACTGCGCTTCGATTGTGTGCGTACTGCTGCAATATTGTTAACGTGAGTCTTGTAAAACCTTCTTTTTACGTTTACTCTCGTGTTAAAAATCTGAATTCTTCTAGAGTTCCTGATCTTCTGGATAGCGACGCGATATACTACCATCGAATGAGGTTAGTCT
+
8944.4<<:==C;;9C96;CDDCC@@ADCABA@BBBC?CD@C@BBBBDDD?CCABB>B?BBBC@C@BBABBCCCC=AACCC2CB;?877)8?@@;?>D@BB????@AA>=>>??AAA=A>?9?<AA>>;==><AA@@7;:??AA@@@@A>>>>>?8898=@A=A=@@@AACAAA<>??BB3@<@;96666)68666(--3---9<:=:=DCB.A>>>A<B=??;?AAAA@@<@;>>;;;;5;;?;@ABB;;;AAA@?@BBAA@>><>AA@@<@;;=5;5///;;
@ATNG8:03551:02284
GATGGTAGTATAGAGCTCTACATAGTACTCATTCGTTTCGGAAGAGACGGGTACGTTAATAGTTAATAGCGTACTTCTTTTTCTTGCTTTCGTGGTATTCTTGCTAGTTACACTAGCCATCCTTACTGCGCTTCGATTGTGTGCGTACTGCTGCAATATTGTTAACGTGAGTCTTGTAAAACCTTCTTTTTACGTTTACTCTCGTGTTAAAAATCTGAATTCTTCTAGAGTTCCTGATCTTCTGGGTGCGCTACAGTCTCTCTACCATGAATGAGGTTAGTCT
+
BCBB<?;CCAB=BCCB;66666<ABBCABB;;7;CDC>BA=A;:99@==81>AABC?B?BCCE?B@BCCCDCCBB?@A@@@0@A?CDDD=CCBB?CCDADD?ABAD??>ACFCCAAB?CBB>B>BBBB===B>BBA@<ABBBB>===BBBB>>>?:?>><>B>D>A>?::;A>>8>=<<<2<;A:>>AAA/@@>==3:88888A=>>8=<<<+=;;;@=@=AB=A>===<<8=187?@@A9<=AB9><:;:A?>=>>B=>=B???=B<;;;;;771617///=
@ATNG8:03556:02295
GATGGTAGACACGTGTGCTCTCTCGTACTCATTCGTTTCGGAAGAGACAGGTACGTTAATAGTTAATAGCGTACTTCTTTTTCTTGCTTTCGTGGTATTTCTTGCTAGTTACACTAGCCATCCTTACTGCGCTTCGATTGTGTGCGTACTGCTGCAATATTGTTAACGTGAGTCTTGTAAAACCTTCTTTTTACGTTTTACTCTCGTGTAAAATCTGAATTCTTTCTAGAGTTCCTGATCTTCTGGACGACGCGCACTGACACTACCATCGAATGAGGTTAGTCT
+
44::5:;<@@BAA?BA;>=@@>?AC@;;9@9:4;ABB<AA?A?B@??ACC89:BAB?B?BBBB?B>BA>??C?:<896555'2749>??9=AA@4:9;=300)//..7826698;8==8887:?>A;;;>>>A=BAAA388=>>=?@@=>=B?>>?7;;;=AA<@<>=>A>>=@@;>==<<1=8=8::9:9)9=::9:/::::;:><<8888)299995>688868AA?6667@,--336=599D=BA???@@@@??>>>@<<<<;6<<===:====:>:>>>>>
@ATNG8:03567:02308
GATGGTAGGAGACACGTCGCACACGTACTCATTCGTTTCGGAATGAGACAGGTACGTTAATAGTTAATAGCGTACTTCTTTTTCTTGCTTTCGTGGTATTCTTGCTAGTTACACTAGCCATCCTTACTCGCGCTTCGATTGTGTGCGTACTGCTGCAATATTGTTAACGTGAGTCTTGTAAAACCTTCTTTTTACGTTTACTCTCGTGTTAAAATCTGAATTCTTCTAGAGTTCCTGATCTTCTGGCGCTCTGTCACGTCTGCTACCATCGAATGAGGTTAGTCT
+
:><<7:;<7<@;<ACDCCCCBBCCCA>=?A@A<@000-/:5:)///7998849:99>7?5<33317178;<==8887:::;:+7738552)2:88*//617;8BA@=8708<:;9====AA=9>066///65>>8<<9<6<<=>>B>>>?>>>>;:91///5996:6>>>:=@===///@@@2<7:5::::9):=;;;3;?@;;;=:<<1888)5899<;@;==9=>>>>??;>;>;;;BC:===<=<99;66677676:6::?AA:>9999-//<<7?8=BD;;
@ATNG8:03530:02332
GATGGTAGACACGTGTGCTCTCTCGTACTCATTCGTTTCGGAAGAGACAGGTACGTTAATAGTTAATAGCGTACTTCTTTTTCTTGCTTTCGTGGTATTCTTGCTAGTTACACTAGCCATCCTTACTGCGCTTCGATTGTGTGCGTACTGCTGCAATATTGTTAACGTGAGTCTTGTAAAACCTTCTTTTACGTTTACTCTCGTGTTAAAATCTGAATTCTTCTAGAGTTCCTGATCTTCTGGATAGCGACGCGATATACTACCATCGAATGAGGTTAGTCT
+
@@?<@CCBBBDAAABA?;=DA@ACDCCCBBBB@CBCC=BB@B?BBBBBBB>AABBB?A@BBBB?B?BBBAA>?8>1;:999(9>9>;;;0:@>@=AAA>AG=;;???@=BAA<9<AA;A?A<A<?>>=8::>:=>>><>>A?>>;<<@A@A???A:>=><AA=C=DBB==>@AA<??BBB5B<=86666(8>>>?9@;;;>>><::0888)6=??F=B=>>:===:6//*/59899;;166@7=>=AAAA>>>>==AABAAAA<?>>>B=>>=A<A=@@==>
@ATNG8:03532:02343
GATGGTAGACACGTGTGCTCTCTCGTACTCATTCGTTTCGGAAGAGACAGGTACGTTAATAGTTAATAGCGTACTTCTTTTTCTTGCTTTCGTGGTATTTCTTGCTAGTTACACTAGCCATCCTTACTGCGCTTCGATTGTGTGCGTACTGCTGCAATATTGTTAACGTGAGTCTTGTAAAACCTTCTTTTTACGTTTACTCTCGTGTTAAAAATCTGAATTCTTCTAGAGTTCCTGATCTTCTGGAGATACACATGATACTCTACCATCGAATGAGGTTAGTCT
+
9;?<8<>BACC;;6C;69;<>:>ACBBBBBBC@EBBB<@@=@=@@A@AA@59:@@@:@>@@BB?B?BBBBBBBBC>CCAAA/@=4=588'2<<<8>>;:3:=*///.33.3777=>?>;8889=:=AA@=>>><?AAA<>>@@@???@@@@A>;;;9==?<??<A:>>AA>==@@:==BCC;C=C8==AAA/;9779*------7;:=9=???/@;;;D<A;<;7;??;;;@<@;>>???@7;;A=>>>>>>>>>>>AA@@>AACD<>99;95///;5;6;;;;@
@ATNG8:03541:02327
GATGGTAGCTATACGTATATCTATGTACTCATTCGTTTCGGAAGAGACAGGTACGTTAATAGTTAATAGCGTACTTCTTTTTCTTGCTTTCGTGGTATTCTTGCTAGTTACACTAGCCATCCTTACTGCGCTTCGATTGTGTGCGTACTGCTGCAATATTGTTAACGTGAGTCTTGTAAAACCTTCTTTTTACGTTTACTCTCGTGTTAAAAATCTGAATTCTTCTAGAGTTCCTGATCTTCTGGATAGCGACGCGATATACTACCATCGAATGAGGTTAGTCT
+
BBA=@C=DBC>DCCCCGCCDFCCBCCBABC@@=@CCC>BB?B?;:;BCAA?BCBDA?B>AABC?B?BCBBB>?>B<=<?<?.?A;AAAA:AFAA>ABF?BB>?=?BBB@@BA@?>AA<AAC:@;<;;<9::=<AABA;?@@@@===AAB@@>>>=8<==;>B=A=BBA??@@@@<A===<2<8=8<<?@@/@AADD;>;;;=>=<=<5;:::+:===A=A<>>:=@@><=<8<8<@A@@@;@?@<@AAA@===>>@@?@@DDD>?:??@@A;???C9>;>AC@>
@ATNG8:03546:02320
GATGGTAGCATCATGCATATCTCACCTGAAGATCAGGAACTCTAGAAGAATTCTGATTTTTAACACGAGAGTAAACGTAAAAAGAAGGTTTTATCAAGACTCACGTTAACAATATTGCAGCAGTACGCACACAATCGAAGCGCAGTAAGGATGGCTAGTGTAACTAGCAAGAATACCACGAAAGCAAGAAAAAGAAGTACGCTATTAACTATTAACGTACCTGTCTCTTCCGAAACGAATGAGTACGATGAGAGAGCTCTCTCTACATCGAATGAGGTTAGTCT
+
CAA??B=DDDCCCBBBDCCCCCCCC@BCC@CCCCBB=@>@BBCC@?<?A=@?BAABABCB3C@BBBAAABCCCD>CC?????.=>;>*000)---83----6388:0515;6;;@8=>?>CBDCCBBBCBCBB>BBBB>BBABBA@B>B?C?A>BCBB@AAA?ACAAAA?BD>>9:49:==C8;;;5;<<<=.=?<B;;;@AAAA<@<>>==9<;>ABBB?CCBBA@@4979AA;BBB?BBBBBCCCC>?;@@@@A>>>>=@@???AAA@@;@AAA:=9<B?>?
@ATNG8:03546:02346
GATGGTAGCTCTGCTCTGACTCTCGTACTCATTCGTTTCGGAAGAGACAGGTACGTTAATAGTTAATAGCGTACTTCTTTTTCTTGCTTTCGTGGTATTCTTGCTAGTTACACTAGCCATCCTTACTGCGCTTCGATTGTGTGCGTACTGCTGCAATATTGTTAACGTGAGTCTTGTAAAACCTTCTTTTTACGTTTACTCTCGTGTTAAAAATCTGAATTCTTCTAGAGTTCCTGATCTTCTGGATAGCGACGCGATATACTACCATCGAGGTTGTAAAGTCT
+
/;:;7<///;9555;<>>G=AADDBBBBBB?<:=;;;(4@:@;A@;:9AC?BECA@?@=@?CCAD@BBCCCDBBA?@@@@@1@C?C@@@:@?A@=@<;4:A;@@@ACC?BBBBCHDEACDE;<;;CCCCCCC@CECD@CBB;;;BBBB;;;CABC@BAA?BC@E?CBBCBCFCF>A;;;;.;5;=;<<<<*;BCCB?BCCDAAAA@@5;9;9'9?>9925;>?8>@AAA@@;@;@>=@@C=??CBCCCCCCD;;;B@A@CCDBBB@CCBAA??B=:99B;BA@@
@ATNG8:03552:02351
GATGGTAGTGTCATATGAGAGTGGTGTACTCATTCGTTTCTGAAGAGACAGGTACGTTAATAGTTAATAGCGTACTTCTTTTTCTTGCTTTCGTGGTATTCTTGCTATTACACTAGCCATCCTTACTGCGCTTCGATTGTGTGCGTACTGCTGCAATATTGTTAACGTGAGTCTTGTAAAACCTTCTTTTACGTTTACTCTCGTGTTAAAAATCTGAATTCTTCTAGAGTTCCTGATCTTCTGGGTGTATCAGCGAGTATCTACCATCGAATGAGGTTAGTCT
+
;;=90554:===>@@>=<<;;4404;=<<=BDEAEBBB<:65=7;;<;<<?7?<=@D<C9>=99257<;;966>=B9BCCCC1DB=A===59;9@295<8<<9=>>>>9;;BBCCCC>AAC?B?BBBBCCBB?B>;:9>>00/97=@>A@@AAA=?>>92>=)0*0>;<>?A@@:<:999*9.434499*44:::08:8556<;;>.5555$57///)/)//)//<<@>@;A<;;;<;949444(4::<<>>>99<///;;;/51599996;=>=;@<==>=;
@ATNG8:03559:02328
GATGGTAGATACTCGCTGATACACCCAGAAGATCAGGAACTCTAGAAGAATTCAGATTTTTAACATCGAGAGTAAACGTAAAAAGAAGGTTTACAAGACTCACGTTAACAATTTTGCAGCAGTACGCACACAATCGAAGCGCAGTAAGGATGGCTAGTGTAACTAGCAAGAATACCACGAAAGCAAGAAAAGGAAGTACGCTATTAACTATTAACGTACCTGTCTCTTCCGAAACGAATGAGTACTATAGACTATCTGAGACTACCATCGAATGAGGTTAGTCT
+
<=<=@BCCCDBBB??==BBCCBBBE?BBB>AAA@??<?=BAB897C@CC@C???;>>C@B0@:;0/.9//33555-568;:::'//(.(..'.5949;;77787=8=:>@1888,:@BCCCCCFCCHCCCAA?BDBA>ABBBBC@@<BAEBB?ACCCCCBB?BBBBBB@BC@BBB?BBBBB<>=<78767(89=;@@@@CBB?@<><>>@A7:4:?@@@?BCAAABF>A>AAA<ABB@BBBCCCCABBCCAB>A@BBC???DBBB?C@@@B>BA8959;?@@@@
@ATNG8:03526:02417
GATGGTAGGAGACACGTCGCACACGTACTCATTCGTTTCGGAAGAGACAGGTACGTTAATAGTTAATAGCGTACTTCTTTTTCTTGCTTTCGTGGTATTCTTGCTAGTTACACTAGCCATCCTTACTGCGCTTCGATTGTGTGCGTACTGCTGCAATATTGTTAACGTGAGTCTTGTAAAACCTTCTTTTTACGTTTACTCTCGTGTTAAAAATCTGAATTCTTCTAGAGTTCCTGATCTTTCTGGATACACTCATGTGCACCCTATCGAATGAGGTTAGTCT
+
A<;6:>>>?BBBBB;;><9=>0//<<<<=CBB?ABAA=AB?B@CBBBCCC@@@@CC@C>ABBB?B?BBBABAC@B=ADCDC1BB=?788)6?994:@A?@A?A???A@==?==;9;?9==@<@=AAA;;;BC=@>?A<@@@;;:;==@@AAA==>;===:88185;>AABBB?@;>>?>>2>5;5:::::*:<///)/99///9<<=5;;;;.9A???=C<;;8;>>>BBC:=:=@A:::=6<<=<A@>>>?;:766<::6;:09::99?;:8;D<@<@@AC@
@ATNG8:03527:02419
GATGGTAGCGCATATCAGCGCAGCCCAGAAGATCAGGAACTCTAGAAGAATTCAGATTTTTAACACGAGAGTAAACGTAAAAAGAAGGTTTTACAAGACTCACGTTAACAATATTGCAGCAGTACGCACACAATCGAAGCGCAGTAAGGATGGCTAGTGTAACTAGCAAGAATACCACGAAAGCAAGAAAAAGAAGTACGCTATTAACTATTAACGTACCTGTCTCTTCCGAACGAATGAGTACGGTGCGACGTGTCTCCTACCATCGAATGAGGTTAGTCT
+
ABA=>@??@ABBBCCCBCCCBBBDD>CCC@CCCE::8:>AABCBBA?ACAD?@@AAADDD1C?BBBCCBBC@@@:?A@BBBB2BB>B;AAA9ADDACBCCCCCCC?B?BB>BBB<>>BAADCCCBCCDDCCC?CBBB?BBBBBBBC@F@E998;BABCBBD@CCCB@B?BD>AA@:>>888*:>=9:::::(0>9@000@<A;;8;>D@@>;@<@BCCB?BBCCCCF?B?BB?BAB?AAAABBAB@888ABBBAAABCC?B?@<?@@@A<687?;?<AA@A?
@ATNG8:03529:02379
GATGGTAGCGCACACATAGATACAGTACTCATTCGTTTCGGAAGAGACAGGTACGTTAATAGTTAATAGCGTACTTCTTTTTCTTGCTTTCGTGGTATTCTTGCTAGTTACACTAGCCATCCTTACTGCGCTTCGATTGTGTGCGTACTGCTGCAATATTGTTAACGTGAGTCTTGTAAAACCTTCTTTTACGTTTACTCTCGTGTTAAACTGAATTCTTCTAGAGTTCCTGATCTTCTGGAGATACACATGATACTCTACCATCGAATGAGGTTAGTCT
+
@@BA?B@CCBBDCEGBBBBBDBBBBBABBBA@=AAAB=CC@CACBBGCDC?CC??@@C@CDBB>A>ABBBBBBBB;;;:;:)9A:?:>>7@=>?7@<>@CF@BCBCCC@CCCEBBBC@DCC?C?CCCCAAAB?BBCB?BABBC@@@CCBBCBAAC?BCC@BB?B?AACBBBCBB>@;;;;.;<@<;;;;.;A@@@;@BBCCCDCAA5;;6;BCC?B?A@7;;ABAAB@F?B@@BGD@CBFBDECDBBBBBBAABBBBBCCC>@@999>?@@D@C@CIBAA
@ATNG8:03535:02390
GATGGTAGCTCTGCTCTGACTCTCGTACTCTTTCGTTTCGGAAGAGACAGGTACGTTAATAGTTAATAGCGTACTTCTTTTTCTTGCTTTCGTGGTATTCTTGCTAGTTACACTAGCCATCCTTACTGCGCTTCGATTGTGTGCGTACTGCTGCAATATTGTTAACGTGAGTCTTGTAAAACCTTCTTTTACGTTTACTCTCGTGTTAAAATCTGAATTCTTCTAGAGTTCCTTATCTTCTGGATATGAGTGACTCGTGCTACCATCGAATGAGGTTAGTCT
+
CACC<B>DCC==CCCCCCDEAAABBBCAA@@@;@AAC=BC=@<?AA@ABC@AABBA@D>AAAB>B=AAABBCBBA?66878$8;4=>>A:ABBB<>?C?BA<888?@?;@?===@>=:=BB<@<>>=@>>>D<A@?@:>>@>88:<=AA@@:;;@<>>><??=?<@?A??A=??:>>AAA6?6=65///'/99;;+//66;:99//)///)/7=9=9=7//,/999;;;<A;@<????;???=?B===///999;9;///6=@<A?@@A<>>=A<A=AA@??
@ATNG8:03537:02396
GATGGTAGCACGAGTCACTCATATCCAGAAGATCAGGAACTCTAGAAGAATTCAGATTTTTAACATCGAGAGTAAACGTAAAAAGAAGGTTTTACAAGACTCACGTTAACAATATTCAGCAGTACGCACACAATCGAAGCGCAGTAAGGATGGCTAGTGTAACTAGCAAGAATACCACGAAAGCAAGAAAAAGAAGTACGCTATTAACTATTAACGTACCTGTCTCTTCCGAAACGAATGAGTACGTGTGCGACGTGTCTCCTACCATCGAATGAGGTTAGTCT
+
>@@?7;;=BBCC>CB?B=>CCC=<<8<5615:<<55.5.5;;::;;7<;9A<=>::::::,:;@0//:7788===588::;;;)33,3,333&3883:<<<<<<<8255::677727:7AACBBBBCCEAA@ABBAA>AAA@AB@@=A=AAA:;:BCBBBB@BBCBAA?A@<???9>>?<<1787:>>BBA/BD=@888@B@??<A=>=>?<?<??CBC@BBBBA@@9?9?@@9@AA=@AAABBBBABBBAAA??;;;@@@<??@;@AAAA>AA=>:=;?D@?@
@ATNG8:03540:02389
GATGGTAGTGCGTGAGAGAGAGACCCAGAAGATCAGGAACTCTAGAAGAATTCAGATTTTTAACACGAGAGTAAACGTAAAAAGAAGGTTTTACAAGACTCACGTTAACAATATTGCAGCAGTACGCACACAATCGAAGCGCAGTAAGGATGGCTAGTGTAACTAGCAAGAATACCACGAAAGCAAGAAAAAGAAGTACGCTATTAACTATTAACGTACCTGTCTCTTCCGAAACGAATGAGTACGTGTGACGTACGTGAGCTACCATCGAATGAGGTTAGTCT
+
::<<>BBDDCCDCCBDCCCCCB;;;)4A?8@BCDAA?@@BBCCBBB?BB>A=@A?<??>>)<6CBB?@@CBBBD@>;ABBBB5BA?B?BCC<BBIACCCCEDCBB?B@DD@AAB@CB@9;;CCCICCCCCCCABBA@=A@??AA995;?B;;;;CCCCCDB?BCBBBB?BC@AAA<>?BCC9A9979<DDE/??<@;;;@BBDD;?;@A?>3818=ABB?CCBBBCC?A=AAB<AAC@BAAABBBC@A@AAABEDCBBCAAACAB>ABBBBABBBB?A>BBBBB
@ATNG8:03541:02390
GATGGTAGTGTCAGTGCGCGTCGTCCAGAAGATCAGGAACTCTAGAAGAATTCAGATTTTTAACACGAGAGTAAACGTAAAAAGAAGGTTTTACAAGACTCACGTTAACAATATTGCAGCAGTACGCACACAATCGAAGCGCAGTAAGGATGGCTAGTGTAACTAGCAAGAATACCACGAAAGCAAGAAAAAGAAGTACGCTATTAACTATTAACGTACCTGTCTCTTCCGAAACGAATGAGTACATAGATATACGTATAGCTACCATCGAATTAGGTTAGTCT
+
8;;<<@@?BBCBBBBB<6;C;:6BB:BCC@BBAC??=@<@@BBBBC@BB>A=@?>88888(99@@B?@@CBCCC=@@;;;;;*;B=@5;<;.;@@=AA;@?>B=B?B?BB?@??=??AABBCCGCCBBCCCC@BBBB?BBBBBBBB?B?BAA>ACECBBCC@BBBAAA@BB?>>><>>BBC<@>:4999::.;==?888A???A;>;>@@@7;7:ABBB@BCCCBBC?B?ACD>CCC=ABAAAAAACCCCA==?ACC?;=?A@;>:>>A@@<@8>=49179899
@ATNG8:03542:02419
GATGGTAGCAGGACGTGACAGAGCGCCAGAAGATGCAGGAACTCTAGAAGAATTGCAGATTTTTAACACGAGAGTAAACGTAAAAAGAAGGTTTTACAAGACTCACGTTAACAATATTGCAGCAGTACGCACACAATCGAAGCGCAGTAAGGATGGCTAGTGTAACTAGCAAGAATACCACGAAAAGCAAGAAAAAAGAAAGTACGCTATTAACTATTAACGTACCTGTCTCTTCCGAAACGAATGAGTACTATGTAGAGCTCTATACTACCATCGAATGAGGTTAGTCT
+
8:44./:////)/7///9<<;:;959.5<;8990//88466799987616838(//8655655'6(//3::;87338.../////$/93:.544&48849::9;>;37.76>;/43<7;;;<G==AA@;966?>>:===>?@@@C??@C@G?B<;8;ABAAA@B???=00/6==;:=<=?:?@?>0<75-577777&5<<475552229A4949652.2399CCC?C>;9:5@=;7;??9?;;9837@@@@B@BBBBABCA=>>>=<??99396559.588<7;:?0---
@ATNG8:03544:02373
GATGGTAGCACACGAGATCTCATCGTACTCATTCGTTTCGGAAGAGACAGGTACGTTAATAGTTAATAGCGTACTTCTTTTTCTTAGCTTTCGTGGTATTCTTGCTAGTTACACTAGCCATCCTTACTGCGCTTCGATTGTGTGCGTACTGCTGCAATATTGTTAACGTGAGTCTTGTAAAACCTTCTTTTTACGTTTAACTCTCGTGTTAAAATCTGAATTCTTCTAGAGTTCCTATCTTACTGGTGTCGTCTTACATGTACTACCATCGATGAGGTTAGTCT
+
BCBB@BB@>;5999656AD@@@===@<<=>?B:CCCG>BA==0555=<<<9:>55404488;=03-47777;8774/////$/8(//977.6:33.38718:0339:8858=;88<<=48>>59;?><87222388885999=::><<<<76/855(..3.37295::;555=8<022>AA2?9?9:9:::+;<=>?1;5;;:=>>>>>:>AA2>887:3:8>>;?=<7;66067966:::<=?>:@????@;;5:A>::9998991797755:793729:;;9
@ATNG8:03550:02406
GATGGTAGGACGAGCGTCTGAGAGGTACTCATTCGTTTCGGAAGAGAGACAGGTACGTTAATAGTTAATAGCGTACTTCTTTTTCTTGCTTTCGTGGTATTCTTGCTAGTTACACTAGCCATCCTTACTGCGCTTCGATTGTGTGCGTACTGCTGCAATATTGTTAACGTGAGTCTTGTAAAACCTTCTTTTACGTTTACTCTCGTGTTAAAAATCTGAATTCTTCTAGAGTTCCTGATCTTCTGGTTCGTCTATCATGTACTACCATCGAATGAGGTTAGTCT
+
?B<C;CCC?AA@996@BBBDCCBB@BBBBAAA=B@@@;@C=B@BBBCCCCCEBBBBCC@C@CC@@?@@BBCCDBBBB>;;:;:*<B>B@@@8@?<<9;BC?DC?A@@@;;8;CCCCCEE@CBB>B>ACCCCAAA?CCCC@DBBCCBBBBBCCCCCCD@BBB?BC?B@BBBB?@@CC@CBAAA8@<@=ABED:CACCC=BCBBBBBA@@4::::*:BB>@<@<@A?BCCABAC@BBDDCCCC>@@@>@@CCCCBBBCCCBBACCCC?CCCCC>@?992949?@@A
@ATNG8:03558:02379
GATGGTAGGCGACATACATACGCGCCAGAAGATCAGGAACTCTAGAAGAATTCAGATTTTTAACACGAGAGTAAACGTAAAAAGAAGGTTTTACAAGACTCACGTTAACAATATTGCAGCAGTACGCACACAATCGAAGCGCAGTAAGGATGGCTAGTGTAACTAGCAAGAATACCACGAAAGCAAGAAAAAGAAGTACGCTATTAACTATTAACGTACCTGTCTCTTCCGAAACGAATGAGTACGAGAGTCAGAGCAGAGCTACCATCGAATGAGGTTAGTCT
+
CCCC;:6=:=>CBC??@>?CCCKBB?BCFACCDCDD@D?BBBEE??<?B6:6:@>>?DCC5CADGCDBBBCEIM?CB;;;;;*;E>B=BBB7BAB@BBCCCCCBC?B?AA>BBB?BBBBCBBBCBBBCCCCC@AA@@<@AA@AAAB?C@CBC@CCBBCCDD@CAABBC?BB>???=@@@A@9@=>9:::::(0=9=///==>AC7;6:>;;8=8==CCD@CCDCBBB@C@BBB>BCC?AAABBBBBAAAAAACCBBAABAAABBA=@@@??:=A@@=@?BBBBB
@ATNG8:03560:02399
GATGGTAGTATATCGCGTCGCTATCCAGAAGATCAGGAACTCTAGAAGAATTCAGATTTTTAACACGAGAGTAAACGTAAAAAGAAGGTTTTACAAGACTCACGTTAACAATATTGCAGCAGTACGCACACAATCGAAGCGCAGTAAGGATGGCTAGTGTAACTAGCAAGAATACCACGAAAGCAAGAAAAAGAAGTACGCTATTAACTATTAACGTACCTGTCTCTTCGAAACGAATGAGTACTATAGACTATCTGAGACTACCATCGAATGAGGTTAGTCT
+
::=>;??CDEDFAAACBCCDFFCBB@CDD@BBCBAA>B=BBB696A;CC?C@9:8=?==?,=;??=?BCA?999+9?;;::9$5;492555&5<<9>B=CCCEBB?B?CE@CBB<A@BBCBBBCCDCCBBBD@CAAA?CBBBAAAB>@?B?@=@FBBBBCC?BBBBBB?BB>>>?>AACCC=?9838BBBC/;:6:///==>?>:=:=>?B7;7<ABBB@BBBCBBB?BBAA<A@@=@AABBBBBABADA=>=@BBB???CBBB@B@??B?AAAB?A=AB@@?
@ATNG8:03525:02458
GATGGTAGCGCACACATAGATACAGTACTCATTCGTTTCGGAAGAGACAGGTACGTTAATAGTTAATAGCGTAACTTATTTTCTTTGCTTTCGTGGTATTCTTGCTAGTTACACTAGCCATCCTTACTGCGCTTCGATTGTGTGCGTACTGCTGCAATATTGTTAACGTGAGTCTTGTAAAAACCTTCTTTTTACGTTTACTCTCGTGTTAAAAATCTGAATTCTTCTAGAAGTTCCTGATCTTCTGGAGATACACATGATACTCTACCATCGAATGAGGTTAGTCT
+
9=:;;BB969BBBEF;99ABC@><<5444:43-3555)5>7=:?><==992/////)/1779<7=8=@@554:544.4444&4::13344(444;7<55.5;.5565<=;>>CCCBBB?A@A>A=BB@AAA:;4;??>9>@@?A;>?@@A@A@?A?;::9:=?;@:?@@594<5505<<<==)50/497<<<+//;;;)65455555//)////$/----(-37:4757//)/:39399;<<<7::<8;;;>>>=<@@@<@>?@AAAA?BAABA<?A;;4929@@?A
@ATNG8:03527:02452
GATGGTAGACACGTGTGCTCTCTCGTACTCATTCGTTTCGGAAGAGACAGGTACGTTAATAGTTAATAGCGTACTTCTTTTTCTTGCTTCGTGGTATTCTTGCTAGTTACACTAGCCATCCTTACTGCGCTTCGATTGTGTGCGTACTGCTGCAATATTGTTAACGTGAGTCTTGTAAAACCTTCTTTTTACGTTTACTCTCGTGTTAAAATCTGAATTCTTCTAGAGTTCCTGATCTTCTGGACGACGCGCACTTGACACTACCATCGAATGAGGTTAGTCT
+
>?@=>AABBCC;;6=966;==<ABC;;;@@AA?BBBC=;;:;@CCBBBBB9:;BCC?B??>??<??EBBBBBBBD>AA@@@.963868129=@/:7956;*//.566059>>888@:==@7;6;>==;::?9<=@@7;:A?<<====AAA>>==:>>@<@@=A:=>>>>??@A7:;AED3>:=8<<<==/9<98806///9:9:::1///).//.94<5<<8=AAA???;>;>A>===8>==:=?<=:;:;;9//*/996::;=8;;;C@9==661717<<@>
@ATNG8:03528:02469
GATGGTAGCTCACGTACGTCACACGTACTCATTCGTTTCGGAAGAGACAGGTACGTTAATAGTTAATAGCGTACTTCTTTTTCTTGCTTTCGTGGTATTCTTGCTAGTTACACTAGCCATCCTTACTGCGCTTCGATTGTGTGCGTACTGCTGCAATATTGTTAACGTGAGTCTTGTAAAACCTTCTTTTTACGTTTACTCTCGTGTTAAAAATCTGAATTCTTCTAGAGTTCCTGATCTTCTGGCTCTCGTAGACAGATACTACCATCGAATGAGGTTAGTCT
+
CBAB@BCCBCDCAABC;9:BD@AADCCCCCAA?A@@C=AA>B?BBCCCCC@CCBBB?B?BBBB@C?BBBCCBBBB>BBBBB1??:>;991;AAA78:B?AB@BBBBBB>AA>>>AAA<AAA<@<>><>>>>A<AA@@;@>>>==>@@AAAC>=<=8888=AB=A;???DDB@@@8==?DC;C;C=AAAAA/A?@>>3=99999==9<:=AAA/A==<D=B=;;8;@>>=::7::>>A@;=06//-/<=;;;@A@@@AA?;9=;//,/66::39=>@<@=@AA@>
@ATNG8:03529:02421
GATGGTAGCTATACGTATATCTATGTACTCATTCGTTTCGGAAGAGACAGGTACGTTAATAGTTAATAGCGTACTTCTTTTTCTTGCTTTCGTGGTATTCTTGCTAGTTACACTAGCCATCCTTACTGCGCTTCGATTGTGTGCGTACTGCTGCAATATTGTTAACGTGAGTCTTGTAAAACCTTCTTTTTACGTTTACTCTCGTGTTAAAAATCTGAATTCTTCTAGAGTTCCTGATCTTCTGGATAGCGACGCGATATACTACCATCGAATGAGGTTAGTCT
+
AA:<66;;>>@BBCB?C=CCCCDCCBBCCCBB?BCCD>@?>@?BABBEBB@BBBBB?B?BBBB?B>BBBBBBBBB?ABDDF3A@9?988-6AAA?BBE@CC<?>@AA@<;;=>AAAA====<A<@@:::>>>:??>=6:9=:::=<===>?;;;?:888:===A<AAAAAA???<?@@DD5B=C;::998)8;6660677///<::==AAAA/A>>>A<@<??<?;;;///5959<=<==:=CC=@@>>>?@@@>==B???AAAA<AA@@@<<<<@9<9=AA?@
@ATNG8:03534:02458
GATGGTAGATACTCGCTGATACACCCAGAAGATCAGGAACTCTAGAAGAATTCAGATTTTTAACACGAGAGTAAACGTAAAAAGAAGGTTTTATCAAGTACTCACGTTAACAATATTGCAGCAGTACGCACACAATCGAAGCGCAGTAAGGATGGCTAGTGTAACTAGCAAGAATACCACGAAAGCAAGAAAAAGAAGTACGCTATTAACTATTAACGTACCTGTCTCTTCCGAAACGAATGAGTACGAGAGAGCACACGTGTCTACCATCGAATGAGGTTAGTCT
+
?;969>==BA<:://////;44444)444.448833-35//////836606077777;;7,;/3/.///88...'.24::::(9727)---&---60-----/:9::8;7;>05/;+//0//9799<<::?:;0+0000*/6666:34047<:>5:<555;:928883334::6<;;7:=:::2998355777(7;5978==>:>>5<79::=496<9A@A?AA@CCBB?B=??E>B@A?>>?@AAABCBAB:9:BBBCDDC@@>;;5;===>:===A=@5;@@?@
@ATNG8:03539:02450
GATGGTAGCATCATGCATATCTCACCAGAAGATCAGGAACTCTAGAAGAATTCAGATTTTTAACACGAGAGTAAACGTAAAAAGAAGGTTTTACAAGACTCACGTTAACAATATTGCAGCAGTACGCACACAATCGAAGCGCAGTAAGGATGGCTAGTGTAACTAGCAAGAATACCACGAAAGCAAGAAAAAGAAGTACGCTATTAACTATTAACGTACCTGTCTCTTCCGAAACGAATGAGTACGATGAGAGAGCTCTCTCTACCATCGAATGAGGTTAGTCT
+
@ADD?CBDDECBBBAADBBBBBBCB?BCC@CCE::9>B<?BB:97C?BC@C?::983899+:8=BBBBBBCB@@:@?BFDDD5CC>A6;;;6;BB@AAAACCBJD@B@BC?BBB@BCBBBCCCCCCCCCBBB?CCBB@AAA?@@AB>C@CCB?BBBCCCCC?BBBBBB>BB@BBC;????=5=>=9::999.:>;A878@@AGD;@;>>>>;>:=ABAA>@C@??BB;@=?A@<ABB?AA@DDCCABAAABBBBBB???@@>>>?=A>==A=AA@@<@;@B999
@ATNG8:03542:02421
GATGGTAGTATATCGCGTCGCTATCCAGAAGATCAGGAACTCTAGAAGAATTCAGATTTTTTAACACGAGAGTAAACGTAAAAAGAAGGTTTTACAAGACTCACGTTAACAATATTGCATCAGTACGCACACAATCGAAGCGCAGTAAGGATGGCTAGTGTAACTAGCAAGAATACCACGAAAGCAAGAAAAAGAAGTACGCTATTAACTATTAACGTACCTGTCTCTTCCGAAACGAATGAGTACTATAGACTATCTGAGACTACCATCGAATGAGGTTAGTCT
+
;ACB:CCCBBBBBBAA<@DDCBCBA<?AA=>@>???1949B@9:5:59:5:5994333333#328<=;;;;;478*3344444$49498?@@2@@C@AAABCCDDE@B@BB?BDD<@?BCCCBBBC>>>CCCE@BB>>9:;<::;;;5?=A::99CCC>>>F<CBAA>>;::7;BB:>>>>>7<::788889(8>9>??@@@A>>;>=BBBB:>;>@A@@<@AABCCC?A=???7?AA>BCCBCCCCCBABBBCCACDCBABBBBB?BBBBB=8::949;?A@AA
@ATNG8:03551:02421
GATGGTAGCATCATGCATATCTCACCAGAAGATCAGGAACTCTAGAAGAATTCAGATTTTTAACACGAGAGTAAACGTAAAAAGAAGGTTTTACAAGACTCACGTTAACAATATTGCAGCAGTACGCACACAATCGAAGCGCAGTAAGGATGGCTAGTGTAACTAGCAAGAATACCACGAAAAGCAAGAAAAAAGAAGTACGCTATTAACTATTAATGTACCTGTCTCTTCCGAAACGATGAGTACGATGAGAGAGCTCTCTCTACCATCGAATGAGGTTAGTCT
+
<<<=?BBCBB@C@666>@@<<B???=B==254;8:9496;;;333:2886;<33333;;;);58;8==783322'224::<:'995:.555&5557<666;;999./)/717<<+//77>?@@DDDCBCBCC=@@BB>AACAAB@@<@@C;<7;@?>@AAC?BCB???>A>:?73.393333&3;78777787%.9(/../88:780505668050572226;;;?A>>9><@?@7>;;;;;=>>>??;::>A=>=@???@;;;>97;///=7@=AA=A8;@BAA
@ATNG8:03559:02467
GATGGAGCGCGACGAGCGTAGACCCAGAAGATCAGGAACTCTAGAAGAATTCAGATTTTTAACACGAGAGTAAACGTAAATAGAAGGTTTTACAAGACTCACGTTAACAATATTGCAGCAGTACGCACACATCGAAGCGCAGTAAGGATGGCTAGTGCAACTAGCAAGAATACCACGAAAGCAAGAAAAAGAAGTACGCTATTAACTATTAACGTACCTGTCTCTTCCGAAACGAATGAGTACTATGTAGAGCTCTATACTACCATCGAATGAGGTTAGTCT
+
:A@>@BA:;;;6=@>AAACC;9:@8?AA=A?;;;:5:3:<<::;=8BB?B=@A:::?=@,@:00/::;;8;;;3?496@8===@:>6;;;4>@><@A00/<<>=:>:<<7;?D?ACBCCBA@BCCBCCBAABBAB=??@BC????CACCB?BBBBBBBB?998BBB?BB?BCC?CCCCC>:88<>=@>@,//*--.-5--//4828<===@=BBBBB?CEBB988;?;>AA8>@A4837?>>655??@<ABDCBBBBABBBBB=AABAA>ABBB??<??;;;
@ATNG8:03562:02467
GATGGTAGCACGACACGACGATGTGTACTCATTCGTTTCGGAAGAGACAGGTACGTTAATAGTTAATAGCGTACTTCTTTTTCTTGCTTTCGTGGTATTCTTGCTAGTTACACTAGCCATCCTTACTGCGCTTCGATTGTGTGCGTACTGCTGCAATATTGTTAACGTGAGTCTTGTAAAACCTTCTTTTTACGTTTACTCTCGTGTTAAAAATCTGAATTCCTCTAGAGTTCCTGATCTTCTGGGATGTGTGCGCAGTGCCTACCATCGAATGAGGTTAGTCT
+
BBBB?BBCBCCB<B966>=95:?@ABCCCCCA?BCCC=CC@D@BB@@ACCADCCAB?B@DBBA?B?CBBBBAA@A<==;7;)=@9@9//)/00/6=<<:@B>@AAACF?A@@@@A>>:@>>6868A@<;>??<?@BB<>>@>>>>=><AAA>99<1///7::6:9>>=AAAABC:==>>>3>=A699979(8=6650698///;66;=@@@@,=///@7=7?=BBAAA>>><@<@@AAAA9;;9;4;///998:;:BB@A@<A=<9::;:B:=>AA=B<?>>=@
@ATNG8:03564:02442
GATGGTAGAGTACAGTGTAGTAGACCAGAAGATCAGGAACTCTAGAAGAATTCAGATTTTTAACACGAGAGTAAACGTAAAAAGAAGGTTTTACAAGACTCGCGTTAACAATATTGCAGCAGTACGCACACAATCGAAGCGCAGTAAGGATGGCTAGTGTAACTAGCAAGAATACCACGAAAGCAAGAAAAAGAAGTACGCTATTAACTATTAACGTACCTGTCTCTTCCGAAACGAATGAGTACACATCGTCGTGTCGTGCTACCATCGAATGAGGTTTAGTCT
+
CC@A?@CCFDCDCCCBBBBBBBCCD?CCC?BBBBBB@C@BBDBBBA?BC@C@889@AAAB3B@CCAAACCCBB@8>:=>@@@0@A@D5;;;6<BFAGCCBDFBBB?B?AC?CCB>BBBBCCDDCCCCBBBBC@BBBB@CAA@BCCC;?<?@@=ACCBBBCC?AAABBB?BB>BBA=@@@??5:88488998(7<8<888>??>><>=B>??3838ACBB?BCBBBCB?B?BCD>CBB?BAAABACCCCCCCAAB???@@>>>BCC?AABDA===00*00+0;;;=
@ATNG8:03523:02519
GATGGTAGTATCTGCACACTCTGTCCAGAAGATCAGGAACTCTAGAAGAATTCAGATTTTTAACACGAGAGTAAACGTAAAAAGAAGGTTTTACAAGACTCACGTTAACAATATTGCAGCAGTACGCACACAATCGAAGCGCAGTAAGGATGGCTAGTGTAACTAGCAAGAATACCACGAAAGCAAGAAAAAAGAAGTACGCTATTAACTATTAACGTACCTGTCTCTTCCGAAACGAATGAGTACTGTATCTATGTGTGCGCATCGAATGAGGTTAGTCT
+
ABBC@CCCCCBB@??666<==?@?@??BA?BB;;;C7;6;BA@AAC?BC?C@???AAEFD3B?BCCCCBBBBBB9>>?AAAA5AB@D>BBB9BBB@CCCCC@@@@>A@DD@CCC@BBBBBBCCCDCCCCBABABBBB?A@ACAAAD>A=B:::;CBBCAAD?BBBBB@>AD?999299<>>8?>?;:::::;&6<7;///<<?AD=D=A@??<?=A@BBB?BCDCCBA=A=CBC>BBB?>?>BCDCCCCBBBB=>>==9:767@???E<;;;>:==BCCAA
@ATNG8:03531:02487
GATGGTAGTGTCAGTGCGCGTCGTCCAGAAGATCAGGAACTCTAGAAGAATTCAGATTTTTAACACGAGAGTAAACGTAAAAAGTAGGTTTTACAAGACTCACGTTAACAATATTGCAGCAGTACGCACACAATCGAAGCGCAGTAAGGATGGCTAGTGTAACTAGCAAGAATACCACGAAAGCAAGAAAAAGAAGTACGCTATTAACTATTAACGTACCTGTCTCTTCCGAAACGAATGAGTACGAGAGAGCACACGTGTCTACCATCGAATGAGGTTAGTCT
+
59==:=CDCCCCCCCCCBBA@;CBB?BBC?CA;;;@;@=AABAA::4:?;@=ABCBCBBB3B?BBBACCBBBCD>>>@AAAA2BDBB@BDH;CCC@CCCCCAA994;>@A?BBB=??BCCDCCCCCCDA@@C@C???:?><>?@@A=A?BAB>AACCCDCC@BBB@???BD>999399@??8=::488888(8<4<9::>@@AA<@<@@;;6;=;;@BA>ABCCBBG=?>?BG>CBB?998BBBABA@@A979>ABB@?BBBA??<?=>>A<:;::6;:>B?@@
@ATNG8:03532:02473
GATGGTAGAGAGAGCTCTCTCATCGTACTCATTCGTTTCGGAAGAGACAGGTACGTTAATAGTTAATAGCGTACTTCTTTTTCTTGCTTTCTTGGTATTCTTGCTAGTTTACACTAGCCATCCTTACTGCCTTCGATTGTGTGCGTACTGCTGCAATATTGTTAACGTGAGTCTTGTAAAACCTTCTTTTTACGTTTACTCTCGTGTTAAAAAACTCTTGAATTCTTTCTAGAGTTCCTGAATCTTCTGGGTGCGCTACAGTCTCTCTACCATGCGAATGAGGTTAGTCT
+
4444.4;=;B@AA@@666<<==?><<><;;;A;AA@@<@C?C?CAABAAA8;9ACA=A@CDCC?A?BBCA???8:7BBCCC1988;879*683836--(--)-222666-3;:=@;=9322238396:8;6=<AA?>8<68868A<=====822=9:88;AB=A5:@::???BC8<8888'66=3:7998(77788.8/.-66-//6,66533#...3.6:171377,2?A>=8:.5/5760677.5225'222556657---,22,-.8278..26422261638552.
@ATNG8:03542:02482
GATGGTAGGACGAGCGTCTGAGAGGTACTCATTCGTTTCGGAAGAGACAGGTACGTTAATAGTTAATAGCGTACTTCTTTTTCTTGCTTTCGTGGTATTCTTGCTAGTTACACTAGCCATCCTTACTGCGCTTCGATTGTGTGCGTACTGCTGCAATATTGTTAACGTGAGTCTTGTAAAACCTTCTTTTTACGTTTACTCTCGTGTTAAAAATCTGAATTCTTCTAGAGTTCCTGATCTTCTGGTGTCGTCTATCATGTACTACCATCGAATGAGGTTAGTCT
+
;<<<8<<?=ABABBBB<:;CCDCC@BBBBDCC@@@@E>BB?B?CCECCBC@BBBBB@B@CDDC?C?BAACCBCEE@;;;;;*;C=@?AA9@?A@=ACC?BB?AAAC@C:;;CCCCDD@BBC>A?BBBBBBBB@CCA@>AAA@BBAABBCCBDECC?BBB@CB=?=??BBBCCAA=@;;;;.;=A5;<;;;*;BBBC=C;;;AABA@@@DDDD5BA?::494:A=ABBBBCB@C@CBBBCC@C@B=;<;;@@;;;CB@A@@CA@@B>BBABB<@@;:6;=@@AAA
@ATNG8:03551:02496
GATGGTAGCGAGCGAGTGTGTATACCAGAAGATCAGGAAACTCTAGAAGAATTCAGATTTTTAACACGAGAGTAAACGTAAAAAGAAGGTTTTACAAGACTCACGTTAACAATATTGCAGCAGTACGCACACAATCGAAGCGCAGTAAGGATGGCTAGTGTAACTAGCAAGAATACCACGAAAGCAAGAAAAAGAAGTACGCTATTAACTATTAACGTACCTGTCTCTTCCGAAACGAATGAGTACTGCGTCTCACTCTCGCCTACCATCGAATGAGGTTAGTCT
+
BBBB?@@ABBCA@ABBA@BB;99BA=A@?>?BCBAA5:9(438:99<87317,38445555$55:<><<<ECBBB=@@@===='5:4>.959'5;;7:555:;:==.9.9<<?BB?BBAAABHCCBCEB;;;B>;;;;5;@A@BBAA>B=B;;9;CBABCCG?CBA@??=?A?GCC;?>999,373,73;7;.;B7B=CBAA=@@=A=??>?5:3;:<;;?BAAA@CC@@<@A@9=00-0<;@CFCBBBBICCCBBBCB@AA@CAA?B;<;@@;;;G@G@CCB;;
@ATNG8:03555:02499
GATGGTAGTGTCATATGAGAGTGTGTACTCATTCGTTTCGGAAGAGACAGGTACGTTAATAGTTAATAGCGTACTTCTTTTTCTTGCTTTCGTGGTATTCTTGCTAGTTACACTAGCCATCCTTACTGCGCTTCGATTGTGTGCGTACTGCTGCAATATTGTTAACGTGAGTCTTGTAAAACCTTCTTTTTACGTTTACTCTCGTGTTAAAAATCTGAATTCTTCTAGAGTTCCTGATCTTCTGGAGATACACATGATACTCTACCATCGAATGAGGTTAGTCT
+
44;<9=CCCCDDC669CGECCBBCCCA@@CCDADBCB>BB?B?BCBCCBB@BA@AB=@>@BCC>B@BCBCCCDBB=@???=0?@>BCDM?CCCB?BBB>BC>AAACBB;;;CCGCCC?A@DAE@BCCCBBBB>@A::8:BBBDCDDBBBBCBBBC@C:98:A?A>AACCCGCCC@BBBBA7A6;7;BDDD5BBBBB<BBBAABAACB?CDBD2AAABC@C@BB:;;CCCCCAC@BBBCBB?;;;@CCCCCCC;;;CBCCCCEBA@=@:::???AAB?B@CCABA
@ATNG8:03558:02478
GATGGTAGCTCTGCTCTGACTCTCGTACTCATTCGTTTCGGAAAGAGACAGGTACGTTAATAGTTAATAGCGTAACTTCTTTTTCTTGCTTTTCGTGGTATTCTTGCTAGTTACACTAGCCATCCTTACTGCGCTTCGATTGTGTGCGTACTGCTGCAATATTGTTAACGTGAGTCTTGTAAAACCTTCTTTTTTACGTTTACTCTCGTGTTAAAATCTGAATTCTTCTAGAGTTCCTGATCTTCTGGTGAGATATGCATGATGCTACCATCGAATGAGGTTAGTCT
+
9?=@8@AA@>;5;59665;@@@@@CBAA;;;=8=:;;0:9244)4;<;<<<=?A955.5.4>::)/*/::8://)-.(-8999)--+///;;/==CB7A;@;;>@@A@ADIGDCCCCBBB@CCC?B@BBCBBCBB>BBCC@DBCCCCCBCCBCBBCBB@AAA???=??CAB;;;D;;9;CCCC7;5;>A@@@@A'@B;;;0;;AABBCAAA5;;;.9@@A@5;5;A>AA@AAAA=@=@BBBBB>A?A>ACICCCCBBBCCCCBBCCCD@BCCAA=?AGF@C?CCCCC
@ATNG8:03559:02511
GATGGTAGTGATACAGATCAGACACCAGAAGATCAGGAACTCTAGAAGAATTCAGATTTTTAATACGAGAGTAAACGTAAAAAGAAGGTTTTACAAGACTCACGTTAACAATATTGCAGCAGTACGCACACAATCGAAGCGCAGTAAGGATGGCTAGTGTAACTAGCAAGAATACCACGAAAGCAAGAAAAAGAAGTACGCTATTAACTATTAACGTACCTGTCTCTTCCGAAACGAATGAGTACGATGAGATCTCGTGTGCTACCATCGAATGAGGTTAGTCT
+
9@@B866ABC@B@<AA@666<<<<>96668;;;;;:8=8<<<444:6:;6<637377889):6:BCCCCCBB?>5<9;6===)9646:>?@9BBB@AABA@@@@@=A?BB@BCC?AABBC@@ACABBCGDCC@BAA@@AAADA?9:5;@D;<:;@@@ABBB?BDBCCC?BB>???499BBC>D:939999:(/:6////8;<;><A;??@@<@<??D;<9<CBAAAC?B?CA@9@::3:9:D>@AA?:99BAA>>;;;=888;=>9>@>;;6;??C@C?BBCA?
@ATNG8:03560:02507
GATGGTAGGCGACATACATACGCGCCAGAAGATCAGGAACTCTAGAAGAATTCAGATTTTTAACACGAGAGTAAACGTAAAAAGAAGGTTTTACAAGACTCACGTTAACAATTTTGCAGCAGTACGCACACAATCGAAGCGCAGTAAGGATGGCTAGTGTAACTAGCATGAATACCACGAAAGCAAGAATAAGAAGTACGCTATTAACTATTAACGTACCTGTCTCTTCCGAAACGAATGAGTACGAGAGTCAGAGCAGAGCTACCATCGAATGAGGTTAGTCT
+
<9;;655<85:6=>>B>A;@;?@;<@DDJ@DCCC@@=@:;;CCBCG>?@?A=@ABBBCCC5C@DDCCCCCDCCC=BA99999*9C=C2;;;6;AB>CA@@CBDA@>??A?<???6@CCCDCCCCCBBBCBBA;@A;;6<B@=@=00,0:=0;7:CAABBBC?CDBBB:;;EAGGI@BBA@@;@AB>BC@CGFEFABBBCEDEBC?B@CBCD8;6;@@@A@???@@?A>A8?==5<<<8?>>ABBBBBB==AAB>>=======;;;=A888?:;@;;6;=AA@;;
@ATNG8:03567:02519
GATGGTAGGACGAGCGTCTGAGAGGTACTCATTCGTTCGGAAGAGACAGGTACGTTAATAGTTAATAGCGTACTTCTTTTTCTTGCTTTCGTGGTATTCTTGCTAGTTACACTAGCCTTCCTTACTGCGCTTCGATTGTGTGCGTACTGCTGCAATATTGTTAACGTGAGTCTTGTAAAACCTTCTTTTACGTTTACTCTCGTGTTAAAAATCTGAATTCTTCTAGAGTTCCTGATCTTCTGGATATGAGTACTCGTGCTACCATCGAATGAGGTTAGTCT
+
45::8===?CA@@?666=>BABCCADDCABBB@BDE@CC?B?BDDCDCE?CCCBB?B@DBBB@D?BBBBFDCDC?@@@@@0?C?@@@A<AABB?ABCACC@BBCCCCBFDDCAAAB@C@C@C@DCCBBBBD?BBCD?CCCCBBBBBBBCB@@@D@C@A=??9?=@@CGCECDC>B;;;;.<>A>;;;;.;BBBE;;;IHHCCCAA5;;;;*;@A@D@DABB@BBBBA;;6::>?@AAB?BBC@CCBB@BBBBBBBA;::?AA5;:@?A?BAAA>?>?@@@@
@ATNG8:03569:02514
GATGGTAGGACGAGCGTCTGAGAGGTACTCATTCGTTTCGGAAGAGACAGGTACGTTAATAGTTAATAGCGTACTTCTTTTTCTTGCTTTCGTGGTATTCTTGCTAGTTACACTAGCCATCCTTACTGCGCTTCGATTGTGTGCGTACTGCTGCAATATTGTTAACGTGAGTCTTGTAAAACCTTCTTTTACGTTTACTCTCGTGTTAAAAATCTGAATTCTTCTAGAGTTCCTGATCTTCTGGGCTGCGCTGATATGCGCTACCATCGAATGAGGTTAGTCT
+
>><<265<7<955565:@=@@ACC?C;:;BBB;@@AA;AA>B@CDCCCED@CECCC?B@BBBB@C@CDCCCCCBB;;;;;;*;@@B@@@60000)/;;59@89:@@90,00/0>???@CCC?C@CC;;;:;B?BCCC@CCJCCBBBCB;;;AAAB@CCC@CD::9:ABBBABBB=A;;;;.;4;5;;;;.9??@B799@@@AB96649;;;*9;;55.529?=AABBA@B@C@DCCCCB>AAAB9A<;<;;CBGDCGCBBBBBB=;;;BB@CBAB?A?CDCCB
@ATNG8:03531:02556
GATGGTAGATATATGCACGCTCTACCAGAAGATCAGGAACTCTAGAAGAATTCAGATTTTTAACACGAGAGTAAACGTAAAAAGAAGGTTTTACAAGACTCACGTTAACAATATTGCAGCAGTACGCACACAATCGAAGCGCAGTAAGGATGGCTAGTGTAACTAGCAAGAATACCACGAAAAGCAAGAAAAAAGAAGTACGCTATTAACTATTAACGTACCTGTCCCTTCCGAAACGAATTGAGTACACATCGTCGTGTCGTGCTACCATCGAATGAGGTTAGTCT
+
4;<<=BADA==;;;BBCB@@@BBBA?ABB>ACEABB?A=@A@784<7<=7;=@B???>==)>;BBBAAAAAB>>7<<BBABB5=B@D@DDE;AAA?@AABAAA;;6:;@A=ABB?@@BCBBBBBBAAACBBB@BBBD@D@@?BBBB@C@CA@?ADAAABBA=AAA??@>AC=A?>8;<7777*8876>DDDED)BB=9777888@=7=799//*/766>@@<@B;<<6;@A?AAA9@>?39699A@ABBBBBBDC???CBBB???:?;5;>AAA=<;;?<?;@CCBB
@ATNG8:03536:02533
GATGGTAGCGAGCGAGTGTGTATACCAGAAGATCAGGAACTCTAGAAGAATTCAGAATTTTAACACGAGAGTAAACGTAAAAAGAAGGTTTTACAAGACTCACGTTAACAATATTGCAGCAGTACGCACACAATCGAAGCGCAGTAAGGATGGCTAGTGTAACTAGCAAGAATACCACGAAAGCAAGAAAAAGAAGTACGCTATTAACTATTAACGTACCTGTCTCTTCCGAAACGAATGAGTACTGGTCTCACTCTCGCCTACCATCGAATGAGGTTAGTCT
+
;;;;@A/06=<ABBBCCKGBBBB;9.59939555<A=@<:444448389,3,36//)///&/)///55556;;?5<<==<;;$55494999+955.5;9999949.4.5;6>??1300/////79555=6557<9558<<===BBB@A:A00*/:779;>>:;;;00/67747<?6:888<1733,77777'37,3889<=5==6?47;9<6<8:8B@?:>B=@B9=4<+-.:48..)-68;<;@@B?BBBABDECCAAA@AAA=?????>A>>>;>:>BCBB
@ATNG8:03537:02557
GATGGTAGAGAGACTGTAGCGCACCCAGAAGATCAGGAACTCTAGAAGAATTCAGATTTTTAACACGAGAGTAAACGTAAAAAGAAGGTTTTACAAGACTCACGTTAACAATATTGCAGCAGTACGCACACAATCGAAGCGCAGTAAGGATGGCTAGTGTAACTAGCAAGAATACCACGAAAGCAAGAAAAAGAAGTACGCTATTAACTATTAACGTACCTGTCTCTTCCGAAACGAATGAGTACTATGTAGAGCTCTATACTACCATCGAATGAGGTTAGTCT
+
<<<=@DDCCCD@AACAA@BBCCBCB=;;9<@@ACBA?C>??ABBBD;>?4938@?>?AAB3A?B?>?BBDAA@@;:8;6>?>+=<5:.555&5;;5<;;;<<<<A=B?AA>A@?;?A??@CBBCDBBBCBBCADAAA;;:??A@AA>B?B@@<@@B;:9CD?DBB9::@CC=AA?079999+375655667(5:6;9>>>>A@?<?<@???<>;?@D@@>@BBBBCC?B?BCC=BBC?AAAEBBCCD>??B@;;;ABBAA;;;8918>?;;5;@??;?>ACA??
@ATNG8:03540:02547
GATGGTAGATATATGCACGCTCTACCAGAGATCAGGAACTCTAGAAGAATTCAGATTTTTAACACGAGAGTAAACGTAAAAAGAAGGTTTTACAAGACTCACGTTAACAATATTGCAGCAGTACGCACACAATCGAAGCGCAGTAAGGATGGCTAGTGTAACTAGCAAGAATACCACGAAAGCAAGAAAAAGAAGTACGCTATTAACTATTAACGTACCTGTCTCTTCCGAAACGAATGAGTACTGTATCTATGTGTGCGCTACCATCGAATGAGGTTAGTCT
+
<??><>::@BBBB:66CDB@AGBA>?A00//::@>@E?BBB888;433/36;;;97333$34:?;CCBBBB>>496;;:;:)4D9D8AAA8B@B=@B@AA<=00+/)0/7;?B<????@@@ACCAAAA@@B@BBBC@CBBBBBBB?B?A;;6;BAABDDC@BABBBB?BB@999=AA@@C=???:>>>==.<@9;666=>;;;=C=@???<?<??CCC@BD@@@AA=@<?BD<?@C?BBAABBCBBBCBBBBBBABB99:>@8918===>18;@@<?=CCB@?
@ATNG8:03542:02523
GATGGTAGGAGACACGTCGCACACGTACTCATTCGTTTCGGAAGAGACAGGTACGTTAATAGTTAATAGCGTACTTCTTTTTCTTGCTTTCGTGGTATTCTTGCTAGTTACACTAGCCATCCTTACTGCGCTTCGATTGTGTGCGTACTGCTGCAATATTGTTAACGTGAGTCTTGTAAAACCTTCTTTTTACGTTTACTCTCGTGTTAAAATCTGAATTCTTCTAGAGTTCCTGATCTTCTGGGTCTACGCTCGTCGCGCTACCCATCGAATGAGGTTAGTCT
+
5566;@@C?BCCCCBBB;99<>>;>666@@AA7@@CD=CC@C?AA?BBCC@CC?>?=?>BBBC>A??998>BBDF@BBBBB3AA@A?@@9=AAB<?@B>BB679>?<><;>@@E@@@<?>>8<9=?AB@??D<@@==:>AA@?===;;;ABA?>>;;;;;AA:=9;;;=>@AAB;??ABA5A3818>?>?/==99946-----23-/(///(/57586<2//)/9::<<<:?:=>A@??<????9?A???@AA>>>>=8966333-3=93717:<>5>:>A=99
@ATNG8:03549:02528
GATGGTAGCTCTGCTCTGACTCTCGTACTCATTCGTTTCGGAAGAGACAGGTACGTTAATAGTTAATAGCGTACTTCTTTTTCTTGCTTTCGTGGTATTCTTGCTAGTTACACTAGCCATCCTTACTGCGCTTCGATTTGTGCGTACTGCTGCAATATTGTTAACGTGAGTCTTGTAAAACCTTCTTTTTACGTTTACTCTCGTGTTAAAAATCTGAATTCTTCTAGAGTTCCTGATCTTCTGGGCTGCGCTGATATGCGCTACCATCGAATGAGGTTAGTCT
+
ABBB8<<@A=;<ABCFHABBCBA@?@?>@A?@=AACC=CD@B?BCCGCBB?ACCBB?B@BCDG@D?BBCBBCCCC>;;::9*:B=AABC>BA;;9;:C?CC?A@AA@F9;;;;;AAA=BCC?B=BABBAA@C>A@CDF<BABBAABA@@A@;;;4;?A4::;B;BECCCBCBB=B:;;;-;4<5;DBBB1BCBBB>BBECCCB;;;5;;;;*:@?AB>B?BB?BBBBBBC=?=?B@A@@3:9AB8ABB@@ABBBCCAA@@@@@A4;;:::9@>>A;?;?@@AA
@ATNG8:03558:02533
GATGGTAGCACGAGTCACTCATATCCAGAAGATCAGGAACTCTAGAAGAATCAGATTTTTAACACGAGAGTAAACGTAAAAAGAAGGTTTTACAAGACTCACGTTAACAATATTGCAGCAGTACGCACACAATCGAAGCGCAGTAAGGATGGCTAGTGTAACTAGCAAGAATACCACGAAAGCAAGAAAAAAGAAGTACGCTATTAACTATTAACGTACCTGTCTCTTCCGAAACGAATGAGTACTATGTAGAGCTCTATACTAATCGAATGAGGTTAGTCT
+
7==85;7>:55555555<9999:994955.56556>4626><<<<:544.4::833333$36;:===:8443=13344444$4<./)/99+9--(-7---88//)/)//6:;>:>==566CCCCBBB@@@A<@@@@5:;@@@@BD?C?B;;7;AAABBAA>BDAAAC?@@<:998<<777)3896;;;9;;&662....7...727.355838322444.498:;;:7;8<??7=8837;;;7788?989A???A776<999?@;?==>8;::=6<89>?BA
@ATNG8:03569:02524
GATGGTAGCTCTGCTCTGACTCTCGTACTCATTCGTTTCGGAAGAGACAGGTACGTTAATAGTTAATAGCGTACTTCTTTTTTCTTGCTTTCGTGGTATTCTTGCTAGTTACACTAGCCATCCTTACTGCGCTTCGATTGTGTGCGTACTGCTGCAATATTGTTAACGTGAGTCTTGTAAAACCTTCTTTTTACGTTTACTCTCGTGTTAAAAATCTGAATTCTTCTAGAGTTCCTGATCTTCTGGGCAGCTCTTCACACGCCTACCATCGAATGAGGTTAGTCT
+
89::.44445;;<<<666<C@>>@<<;99444.38880:>9=:=@@@@;;999;65157::;;7;:?AB?59555.444444#44.4;><2555/)//:)//)///5>@:666;;555266>;A<ACC?A000,//9>;>@AABBBBA@@>994886<942486;4>;666@>?>9==>@@2@<=7;;<<;(99599,55999<666;49999(544::4949;7556=<<>7;38/--55(---5,5::////)/9;;:5615;<8<====9====:=:=A=<<
@ATNG8:03569:02529
GATGGTAGCACACGAGATCTCATCGTACTCATTCGTTTCGGAAGAGACAGGTACGTTAATAGTTAATAGACGTACTTCTTTTCTTAGCTTTTCTGTGGTATTCTTGCTAGTTATCACTAGCCATCCTTACTGCGCTTCGATTGTGTGCGTACTGCTGCAATATTGTTAACGTGAGTCTTGTAAAACCTTTCTTTTTACGTTTACTCTCGTGTTAAAAATCTGAATTCTTCTAGAGTTCCTGATCTTCTGGGTGCGCTGACAGTCTCTCTACCATGAATGAGCTTGAGTTCTA
+
CBCB@BB@@@<<@@;;B@@@@<<;;;;;;>>>8BBB@:@@49.4994444.4://0)0)0/696838=///966664-/00+//(//8555+..222+225.5839;7667//..3335994676040-----57839;994776=;>787>>@>;::=2655:==7=8>=>>>>>>B<@>>>>/=5::/:::::)7<333-3-----766:<9=<=+=///=9=9AA<>>>A>=<<>:>@@?==878881//-99--.66557::;98885777><6669@@//-9907+)
@ATNG8:03569:02541
GATGGTAGTAGTACACTAGTCATACCAGAATATCAGGAACTCTAGAAGAATTCAGATTTTTAACACGAGAGTAAACGTAAAAAGAAGGTTTTACAAGACTCACGTTAACAATATTGCAGCAGTACGCACACAATCGAAGCGCAGTAAGGATGGCTAGTGTAACTAGCAAGAATACCACGAAAGCAAGAAAAAGAAGTACGCTATTAACTATTAACGTACCTGTCTCTTCCGAAACGAATGAGTACTATAGACTATCTGAGACTACCATCGAATGAGGTTAGTCT
+
:99:5::::<::@955665<>>AA@=B;9.5:995<6;:;ABB@;;5:?2:4:?@98797.8=BBCAABEBBBB=??@CCBC5DC?C?BBB<DGGECCBBBBB;;7:???=@@A=AAAAABBCCCFCCCCAA@ACCC>AAABBBBB?B?;;;6;ABABBBB@BAA??;5:95000)00;?=8986477775'3903...357::6<6;656375@=ACA;???>@?A8:79CA8@A@;@@A@AB??>??:>>>@?BBB@?@CBBBAAAA::59@AA=A=AACBB
@ATNG8:03575:01931
GATGGTAGTATATCGCGTCGCTATCCAGAAGATCAGGAATCTCTAGAAGAATTCAGATTTTTAACACGAGAGTAAACGTAAAAAGAAGGTTTTACAAGACTCACGTTAACAATATTGCAGCAGTACGCACACAATCGAAGCGCAAGTAAGGATGGCTAGTGTAACTAAGCAAGAATACCACGAAAGCAAGAAAAAAGAAGTACGCTATTAACTATTAACGTACCTGTCTCTTCCGAAACGAATGAGTACTGTATCTATGTGTGCGCTACCATCGAATGAGGTTAGTCT
+
<;44.444455;<<;;;<<;;;;;:7<6626<AAA<:?266;;;:<:7:93:7444;;;:;):6;;;<<=<<@CC>876>>>>+:95:.444&5<<6;;<>;;9;C2949>5>>?7;@??@AA;;<BBCB@@@?CC@A<==@00+0::995/0/277988:<<7333-377,3;,338179333(3774333333#2939525==<>><A=@>@A;A=AACCC?B@@AABD@B?@@@9?:96:A@BBCCCBBABA?9::BAAAA=?>>?:>>8888=B;;59<9;;;:
@ATNG8:03580:01951
GATGGTAGTATATCGCGTCGCTATCCAGAAGATCAGGAACTCTAGAAGAATTCAGATTTTTAACACGAGAGTAAACGTAAAAAGAAGGTTTTACAAGACTCACGTTAACAATATTGCAGCAGTACGCACACAATCGAAGCGCAGTAAGGATGGCTAGTGTAACTAGCAAGAATACCACGAAAAGCAAGAAAAAGAAGTACGCTATTAACTATTAACGTACCTGTCTCTTCCGAAACGAATGAGTACTACTCTCAGAGACACACTACCATCGAATGAGGTTAGTCT
+
59==:=CB@B@?@;;:;;;;<@ABB=??<8<@=66616.5<<556=:?>:>7////////$/3898;;<;;8882//0@<==+=?;@2:;:49AA?:;6C?>>;?>@?CD@BBB>BABBBCCCCCCCCCBBB@DC@?<@@@@@CAA>A?B@@=@CB@??CC@CCBBBB?CA?BBB:=>::::+::919=>>>/?>:=;;;AA@@@<?<?@AA<A<88;CC@DAAABAA>A?BAC=BAA>ADCCCCCBAAA@ACDC>>:@@AA@@AA;??A@?98;:?;?<ABBBB
@ATNG8:03582:01952
GATGGTAGCGCGACGAGCGTAGACCCAGAAGATCAGGAACTCTAGAAGAATTCGGATTTTTAACACGAGAGTAAACGTAAAAAGAAGGTTTTACAAGACTCACGTTAACAATATTGCAGCAGTACGCACACAATCGAAGCGCAGTAAAGGATGGCTAGTGTAACTAGCAAGAATACCACGAAAGCAAGAAAAAGAAGTACGCTATTAACTATTAACGTACCTGTCTCTTCCGAAACGAATGAGTACGATGAGAGAGCTCTCTCTACCATCGAATGAGGTTAGTCT
+
@@<<@C=DCBBBBEGECCCCBCBBB<BBC@CCDD@A?@@BCGAAAC?CC?B?BC>AACCC195:AA???CDAAA:?888:::*89181888(75:2:<>A>@@AA=A<A@<>>@<>>AAA>>>@@@AAAA?@:=<>@<<=>><=766-68<AA=@@::;AAD<????AA;AC;@@@499666)8::5;@CCC/8838;;;@????=A<@@>>:==FA8899>>AAA>>;><?FF:>>><:63=------36;>??==;<;??BB=>:>?AAA<????>D;<<==/
@ATNG8:03590:01965
GATGGTAGTGTCATATGAGAGTGTGTACTCATTCGTTTCGGAAGAGACAGGTACGTTAATAGTTAATAGCGTACTTCTTTTTCTTGTCTTTCGTGGTATTCTTGCTAGTTACACTAGCCATCCTTACTGCGCTTCGATTGTGTGCGTACTGCTGCAATATTGTTAACGTGAGTCTTGTAAAACTTTCTTTTACGTTTACTCTCGTGTTAAAAATCTGAATTCTTCTAGAGTTCCTGATCTTCTGGACAGAGTGTGCAGATACTACCATCGAATGAGGTTAGTCT
+
4:9:056?CCCC>?CABABBBBBCDDABACBC@CBBE?DCAD@CCCCFBBAB@=BB@B?ACBA?BABBBCCBAA@<;;;;;);B=:::CC:@;A@;@>@<BB=>?>AAB>BCGGCCDE@CDD?C?BBCCBBBB>AAAC@CBBBCCBBBCCCCCBAA>A??=@A=A?BBCCCCCCC@BA@A@5;;C6;:;:.;@@AG?CCC;;;C@AA=A@@A0ACDCC@B@BDADCCCCBC?C?CCCCCC?AA@?ABBCBBBBAAABCDGBBBDD@CBBBA<@@??=??AAABB
@ATNG8:03593:01940
GATGGTAGGACGAGCGTCTGAGAGGTACTCATTCGTTTCGGAAGAGACAGGTACGTTAATAGTTAATAGCGTACTTCTTTTTCTTGCTTTCGTGGTATTCTTGCTAGTTACACTAGCCATCCTTACTGCGCTTCGATTGTGTGCGTACTGCTGCAATATTGTTAACGTGAGTCTTGTAAAACCTTCTTTTTACGTTTACTCTCGTGTTAAAAATCTGAATTCTTCTAGAGTTCCTGATCTTCTGGTATCACACTCGCTCGCTACCATCGAATGAGGTTAGTCT
+
444:044=799;;;445=<<<AAA=?@@AA>C@C@@@:996:<@?CBCCD@CBAAC?B=AACC?B?B;;0=000=8<;;;;,;;;@@AA9@?;;7;CE>AA?;;:DDDACCAAACCC@CBB?B@CHIB;;;A?@BCC=CBBAA@BBBC@@@A::8>@A@?A?<?6>>@CA@BBB89:ABB7C?B?BCFLL5BBBBB9;;EEFCICBB=@@A@,@@ABB@C@CMABBBB@@@=@<@A@BBC?BAH@DCCCCDCC@@@BBBBAA@@6::@AB?:;;C?B?B@@@@
@ATNG8:03597:01932
GATGGTAGACACGTGTGCTCTCTCGTACTCATTCGTTTCGGAAGAGACAGGTACGTTAATAGTTAATAGCGTACTTCTTTTTCTTGCTTTCGTGGTATTCTTGCTAGTTACACTAGCCATCCTTACTGCGCTTCGATTGTGTGCGTACTGCTGCAATATTGTTAACGTGAGTCTTGTAAAACCTTCTTTTTACGTTTACTCTCGTGTTAAAAATCTGAATTCTTCTAGAGTTCCTGATCTTCTGGACGACGCGCACTGACACTACCATCGAATGAGGTTAGTCT
+
59==<CCDCCBBBBHAAA;?B@@ACA@@@AAB?BBCD>BB@B?BBBBBCC=??BBB?B>AABB?B?BDCBBBBBB>;;>>=/;94<988'2;<><@??:=A489:9<>9@DD?>???=<<>:>:=A>><>>?=?AAA8><A@@@???AA@@@@??:>>><?@=D=CC>>>AABB9<<<<<2<<A:=>>>>/9;99;46-----99-///@@@,@:>?@<@<;;8;???@>><><>>AAAA9==A<@@==>=@@BA::;AA?88660689996<???=B===9=9
@ATNG8:03597:01959
GATGGTAGACACGTGTGCTCTCTCGTACTCATTCGTTTCGGAAGAGACAGGTACGTTAATAGTTAATAGCGTACTTCTTTTTCTTGCTTTCGTGGTATTCTTGCTAGTTACACTAGCCATCCTTACTGCGCTTCGATTGTGTGCGTACTGCTGCAATATTGTTAACGTGAGTCTTGTAAAACCTTCTTTTTACGTTTACTCTCGTGTTAAAAATCTGAATTCTTCTAGAGTTCCTGATCTTCTGGGTCTCTCTCTCACGCACTACCATCGAATGAGGTTAGTCT
+
A@A;;C@CHCB;;6A?;>@@@@@AC@AA@B;;6;BBB=CB?B@@??BBBC=@@BBB@D@BB??;?=ABBBBAAAD6;==>>*5527565'27<;6A8813=/55557727::798=@<?@@7<7;AD:9;;?;??AA<@@@@??>>>??BA@;;;5;;?;>E<@<?@@@BBAA@:>??DD6;7:9==DCC/>>@AA:::;;>@>=>>=AAAA/A===D<A;@A<AAAA@@?<A<ABBAAA:>@>>699666889;??@@;9666959:::>;>??@<A===;73
@ATNG8:03599:01939
GATGGTAGTATATCGCGTCGCTATCCAGAAGATCAGGAACTCTAGAAGAATTCAGATTTTTAACACGAGAGTAAACGTAAAAAGAAGGTTTTACAAGACTCACGTTAACAATATTGCAGCAGTTCGCACACAATCGAAGCGCAGTAAGGATGGCTAGTGTAACTAGCAAGAATACCACGGAAGCAAGAAAAAGAAGTACGCTATTAACTATTAACGTACCTGTCTCTTCCGAAACGAATGAGTACTGTATCTATGTGTGCGCTACCATCGAATGAGGTTAGTCT
+
BABA?BCCCCB@BCCFCCBBBCCBB?BBB=BCCAABAC@BDDBBBD@CC@D@AA??@BEC3B?CCBGBBBFBBB=@@;;;;;*9A=A2;;;6;;@=?;;?>BBCC@C@CC@CBB<??BBBCCC?AACDCBCC@DCCC?CBBBBBBB>B?CBB<??BBBBBA>BBBA@@=BB@BB@?B@?<@@999@BBBBB3BB?BBBBBAA@C>B>BBAB>A>ABBCC=B@BB=88;A;A>>7?BC?@@?AACCCCBBBB@AABBBBB@@?CBB>BBBBB>A???=@?BBBBB
@ATNG8:03600:01968
GATAGGCGACATACATACGCGCCAGAAGATCAGGAACTCTAGAAGAATTCAGATTTTTAACACGAGAGTAAACGTAAAAAGAAGGTTTTACAAGACTCACGTTAACAATATTGCAGCAGTACGCACACAATCGAAGCGCAGTAAGGATGGCTAGTGTAACTAGCAAGAATACCACGAAAGCAAGAAAAAGAAGTACGCTATTAACTATTAACGTACCTGTCTCTTCCGAAACGAATGAGTACTATGTAGAGCTCTATACTACCATCGAATGAGGTTAGTCT
+
?CBAB?BBBBBCCCCBB@@@BJ@CCC@EDCC@@?@@BCCAAAC@CB?B?BCBBBDDD3C@CCBBBCDDCDD>B@??BBB0A@>A>AAA9BBDACCBBCCCCB=A>AB@CCC;==BBBBBBDDBBBBBBC@ABBC?BBBBBBAA=B?B?@=@BBBCCCC?BCCBBB?@A8>>=188898+:::3::::9(7=6=587@@@AA<?;?AAA:>:=ABBB@BBB@ABB?C?CDD=BBB?BBBBBBBBBBBBBCBBBCA@>@<<<<<9<@@AA;@C??<?=A@AAA
@ATNG8:03603:01924
GATGGTAGCGAGCGAGTGTGTATACCAGAAGATCAGGAACTCATAGAAGAATTCAGATTTTTAACACGAGAGTAAACGTAAAAAGAAGGTTTTACAAGACTCACGTTAACAGTATTGCAGCAGTACGCACACAATCGAAGCGCAGTAAGGATGGTTGTGTAACTAGCAAGAATACCACGAAAGCAAGAAAAAAGAAGTACAGCTATTAACTATTAACGTACCTGTCTCTTCCGAAACGAAATGAGTACGAGAGTCAGAGCAGAGCTACCATCGAATGAGGTTAGTCT
+
449939:::@>AABAABA@@CB?5605<=7<<=;:8)/)/6///8884/3,3133333333$3,38777877333(3333333$38171777+7//(/8///::9@;A989977;27888:::<<<>?9;=//)/9/-(/65-----(/.53;4<49<<9;7:??;9:6//)/65/68666(253.366688&//(-59--.5598-.-.778*.-.;<<<8>CCDCCC?A?@@?6?;;;6;BABBBBCBBAABBCBBBBBB@@?BBB>BA<<<5:D9949;>@@BB
@ATNG8:03603:01933
GATGGTAGTACATGATAGACGACACCAGAAGATCAGGAACTCTAGAAGAATTCAGATTTTTAACACGAGAGTAAACGTAAAAAGAAGGTTTTACAAGACTCACGTTAACAATATTGCAGCAGTACGCACACAATCGAAGCGCAGTAAGGATGGCTAGTGTAACTAGCAAGAATACCACGAAAGCAAGAAAAAGAAGTACGCTATTAACTATTAACGTACCTGTCTCTTCCGAAACGAATGAGTACTGCGTCTCACTCTCGCCTACCATCGAATGAGGTTAGTCT
+
:9;<5;;<==;;;6559<<;;;@@@>C;;5595544.4.4::<<=<7;;-3-33445555$549:;;;<B;>>A>CCCCCCC5BC?C5;;;6;CC=::6>=BBBD:C<>??BCF?BBBBCCCCBAABCCCCC?BC@@=@AA@@@;;5<=A;;8;BBBBCCD@DDCCA@>AD@DDD@BA??>5<<<899999(3<3<375B>>>A<@<@AAA3818=BBB?BBBAAAA;@<@AA<ABB@BBDCCAAABBCHECCBCCBBBBC?A@G@CBBBC>@ABC@CDEKDC;
@ATNG8:03603:01941
GATGGTAGCGCACACATAGATACAGTACTCATTCGTTTCGGAAGAGACAGGTACGTTAATAGTTAATAGCGTACTTCTTTTTCTTGCTTTCGTGGTATTCTTGCTAGTTACACTAGCCATCCTTACTGCGCTTCGATTGTGTGCGTACTGCTGCAATATTGTTAACGTGAGTCTTGTAAAACCTTCTTTTTACGTTTACTCTCGTGTTAAAAATCTGAATTCTTCTAGAGTTCCTGATCTTCTGGACGACGCGCACTGACACTACCATCGAATGAGGTTAGTCT
+
44993455<<@@=999595<=<<<<@==::??7<<>>*0/)/)/<<<ABB?C@@AB?A?BB@=9A<?A?::?>9:49<<8<'89999>>/945:;95:;BC=AACCDE?BBGHCCCC@BCC@C?BB;;;;;@<@CCB:<<ECCCAA@CBBCBB@@?@00-0=:=<<?@@AA;;;>?;;;;*;=B9@@@@@*::AAD;:;CGJBBBCGACCCC5CBCBB@B>BC?@@AAA;;6;=@@BBCA?BECACB;;;C<;;IJCCABBFCCC@C@@AC?;<;B<A?BAACD
@ATNG8:03610:01963
GATGGTATTGATACAGATCAGACACAGAAGATCAGGAACTCTAGAAGAATTCAGATTTTTAACACGAGAGTAAACGTAAAAAGAAGGTTTTACAAGACTCACTTTAACAATATTGCAGCAGTACGCACACAATCGAAGCGCAGTAAGGATGGCTAGTGTAACTAGCAAGAATACCACGAAGCAAGAAAAAGAGTACGCTATTAACTATTAACGTACCTGTCTCTTCCGAAACGAATGAGTACGAGAGTCAGAGCAGAGCTACCATCGAATGAGGTTAGTCT
+
4<=@=A>:5;>=BCCCCCCCB;;6CCCC@AAABBA>B?BBB>?=?8=<7:498<87777$34::8BBBBB?AA9@@BBBBB2BB?C?DCC<CCC@CICBBB;;;7:;?@?CBB9B@@@AABBBDDBAACCC?CBCC@CBBBBBBB?A<@9939>?@AAAB>AEKBAB???877857873,32.233333'------;=A;;7;:?=;;5:5:;>>A<A;;;A@A=@;888)8::2999@999AAA>>978<=@ABBBBCCAA>A>BBB@BBAB>@=@@A=?
@ATNG8:03612:01949
GATGGTAGAGAGAGCTCTCTCATCGTACTCATTCGTTTCGGAAGAGACAGGTACGTTAATAGTTAATAGCGTACTTCTTTTTCTTGCTTCGTGGTATTCTTGCTAGTTACACTAGCCATCCTTACTGCGCTTCGATTGTGTGCGTACTGCTGCAATATTGTTAACGTGAGTCTTGTAAAACCTTCTTTTTTCGTTTACTCTCGTGTTAAAATCTGAATTCTTCTAGAGTTCCTGATCTTCTGGCGCGTATGTATGTCGCCTACCATCGAATGAGGTTAGTCT
+
:<<<266<;;;>>BC>>;;;;;==>>>;;;;;499=>3;@8<9AAACCDA79:???8BACAAA>C?BBBBB@@8=277778)8826550588:8BB:<>?*//53..(.896;=;;5;=@5;5;===;:;<:>>>A8;;A@;;;>>>CB>====58866:9/6.5;=A>::77153555+527+//;;;:&7---(-56//../7:-555&255595:5996?>9>9@?<A<???=67177616@@B@??<77777=<=177=9973374--/;7=7==:;;
@ATNG8:03574:02014
GATGGTAGGTGCACATGAGTGTATCCAGAAGATCAGGAACTCTAGAAGAATTCAGATTTTTAACACGAGAGTAAACGTAAAAAGAAGGTTTTACAAGACTCACGTTAACAATATTGCAGCAGTACGCACACAATCGAAGCGCAGTAAGGATGGCTAGTGTAACTAGCAAGAATACCACGAAAGCAAGAAAAAGAAGTACGCTATTAACTATTAACGTACCTGTCTCTTCCGAAACGAATGAGTACCTCTCAGACGCTCGTCCTACCATCGAATGAGGTTAGTCT
+
;<CC<BCC@AAACBDCBBCCCCCBB@BBB@AABB?><??ABFCCBA=BD?C?BBBCCDDD1B?CCCCCCCCCCC=CBBCEDE5@@>@?BBB:BCD@A@??DBBAA?D?BB?BBB>AABBCBCBCCCCCCCBC@BBA@?A@@?BBBB>CACBB?BCBBBBBB>BCCBBB>>>6>>>8<<988+:>>;99888(5>4<588??ABA<@;@AAA<?<>>BACACBBBBBB6;6;??8@@@=?BBDGBB?BBBAAABBBBCBBAA:>>A<>:::B<>>>@<@:>BCBB
@ATNG8:03581:01995
GATGGTAGGCGAGAGTGAGACGCAGTACTCATTCGTTTCGGAAGAGACAGGTACGTTAATAGTTAATAGCGTACTTCTTTTTCTTGCTTTTCGTGGTATTCTTGCTAGTTACACTAGCCATCCTTACTGCGCTTCGATTGTGTGCGTACTGCTGCAATATTGTTAACGTGAGTCTTTTAAAACCTTCTTTTACGTTTACTCTCGTGTTAAAAATCTGAATTCTTCTAGAGTTCCTGATCTTCTGGTGAGATATGCATGATGCTACCATCGAATGAGGTTAGTCT
+
ABA=?BEM@EDAC@B?CCCCDCCBBBCBABBA>ABBB=BC@D@A?@D@@A?BECDC@C>???C>?<?AA@AA?>?;AAAAA3??:>;;;;/:A@@>BBD?BB;>7:?;:7;AB@@>AA;?<<5;49:;<>=@@=ABAA8>>BA@@@@@@ABBB=>>=888<?@>D=??AAA;:6666)89:-;;A:=<CD5AA>>>9>@@>>>@9996;;;;.=:;6=9@5//-/;<=@@@<@=A@@==>---;4---668<=@?????<;666617:::<6;;::5:5777<9
@ATNG8:03581:02011
GATGGTAGTATCTGCACACTCTGTCCAGAAGATCAGGACTCTAGAAGAATTCAGATTTTTAACACGAGAGTAAACGTAAAAAGAAGGTTTTACAAGACTCACGTTAACAATATTGCAGCAGTACGCACACAATCGAAGCGCAGTAAGGATGGCTAGTGTAACTAGCAAGAATACCACGAAAGCAAGAAAAAAGAAGTACGCTATTAACTATTAACGTACCTGTCTCTTCCGAAAACGAATGAGTACTATAGACTATCTGAGACTAATCGAATGAGGTTAGTCT
+
5=@?;@:@AA666>=<;;;;;;>==9=DD:===CBE@BBBBA>>?===;A6;;<77777$36;9:@BCBAAAB>??CDCCC0A@8;89DD9ECC@CB=<>CB@A=A8::=@@@48888:@@@BBACDCCCD?B;:;>@:::?@@C?@;>00*0><<<:>C;A@A@@A<A@>:::=?>?>A;A9717;AAAC(;958///98>??<@<@@@A<?<??BBB?BDA@@?A<?;8999-9<?6877?=>??@@B@@7?:8BABBB?>>=<97378=??@?C>@@A@9
@ATNG8:03583:01971
TATGGTAGACATATCGTACTCTCTGTACTCATTCGTTTCGGAAGAGACAGGTACGTTAATAGTTAATAGCGTACTTCTTTTTCTTGCTTTCGTGGTATTCTTGCTAGTTACACTAGCCATCCTTACTGCGCTTCGATTGTGTGCGTACTGCTGCAATATTGTTAACGTGAGTCTTGTAAAACCTTCTTTTACGTTTACTCTCGTGTTAAAAATCTGAATTCTTCTAGAGTTCCTGATCTTCTGGATATGAGTGACTCGTGCTACCATCGAATGAGGTTAGTCT
+
<=BA?B?BBABBBCBAAACBCCABBA><<@00+0000)//)/6<<=BDBB?99:BC=B>BCBB?B>@@BBBBC@@=@@@@@/@@6::AA<BABA@@A@>AB69:?@BC@CBCBBCBB>@AB?B?BCCCBBBEACCBD@B@BBCBCBCCCBBCD@@>@AC?@@>@?BBB;;;BBB<@@AAA7A=B<<;;;.:??AD>DBBBCCCBAA5;;<;*;CBAB=A=BC>BBCCCCCACABBCCDD?@AC@BBBBAAAAABBBBD<;;DDD@CBCCC@;;;B?A@@@AB@
@ATNG8:03602:01988
GATGGTAGTAGTTCACTAGTCATACCAGAAGATCAGGGAACTCGTAGAAGAATTCAGATTTTTAACATCGAGAGTAAACGTAAAAAGAAGGTTTTACAAGACTCACGTTAACAATATTGCAGCAGTACGCACACAATCGAAGCGCAGTAAGGATGGCTAGTGTAACTAGCAAGAATACCACGAAAGCAAGAAAAAGAAGTACGCTATTAACTATTAACGTACCTGTCTCTTCCGAAACGAATGAGTACACATCGTCGTGTCGTGCTACCATCGAATGAGGTTAGTCT
+
4444.44<:<BC?B@66655599558=<>8<A;;;<;,02<<0/////5::6<8<<888<<<$718733:9888777.7733333$33,3,333&37739:888;:89461:96<<=8<<==BCCCCCCBCBBBB?ABBC>BABBAA@B>B>C?@=@CFCBBBC?BBB999@A@:>>>8??@==4<::488888(6=7<688>>>@@;?=CDAA<A;AADBB?BCBBBBB>B>BBB<BBB<=>CDCCAAACCBB@BBBAAAA999CAB?BCBBB?BB>><>?CBBAB
@ATNG8:03610:02002
GATGGTAGCACACGAGATCTCATCGTACTCATTCGTTTCGGAATGAGACAGGTACGTTAATTAGTTAATAGCGTACTTCTTTTCTTGTCTTTTCTGTGGTATTCTTGCTAGTTACACTAGCCATCCTTACTGCGCTTCGATTGTGTGCGTACTGCTGCAATATTGTTAACGTGAGTCTTGTAAAACCTTCTTTTTACGTTTACTCTCGTGTTAAAAATCTTGAATTCTTCTAGAGTTCCTGATCTTCTGGTGAGATATGCATGATGCTACCATCGAATGAGGTTAGTCT
+
45<<39:==@966;9;=?:55555<C666><@=A@@>4555:5:44484443::;9;5>*0)//6060669<=887913///&/94......&.7.257=52,2=2755557/5=655588276949257:::8===AA@@<;;:A@A>>>??AAA>>=188=9=B=B>B@@;;;@A>9;8888)8:>788888(9@>>>3;:=<<;>>?>;>AAA.===8==8=8==:?>>;;;><A<@B@<77-//=9=<<??@@@>>>999<663660633394336;7=7=;<?B
@ATNG8:03611:01974
GATGGTAGTACATGATAGACGACACCAGAAGATCAGGAACGCATAGAAGAATTACATAGATTTTTTAACACGAGAGAAACGTAAAAAAGAAGGTTTTTACAAGACTCGTTAACAATATTGCAGCAGTACGCACACAATCGAAGCGCAGTAAGGATGGCTAGTGTAACTAGCAAGAATACCACGAAGCAAGAAAAAGAGTACGCTATTTAACTATTTAACGTACCTGTCTCTTCCGAAACGAATGAGTACAGAGAGTACGATATGTCTACCATCGAATGAGGTTAGTCT
+
894405=<9;666;==?@===>>6615;;.555///)/)/////7675::26)////--788888%-(-998<@A@>:397777777$783817777$//63/..5333(.(26+2221666766777777:859:4///8.375::B>=9=8::95222;622828;777;49>3;57.5656.277.5:7:7(2557798875//'/3/////'/09777;499;:;;;;?<?>>7===188;?>>;;;;;;>?>???@@@ABBA88.555594/..727277788
@ATNG8:03612:02010
GATGGTAGAGTATCATGTGTATCTCCAGAAGATCAGGAACTCTAGAAGAATTCAGATTTTTAACACGAGAGTAAACGTAAAAAGAAGGTTTTACAAGACTCACGTTAACAATATTGCAGCAGTACGCACACAATCGAAGCGCAGTAAGGATGGCTAGTGTAACTAGCAAGAATACCACGAAAGCAAGAAAAAGAAGTACGCTATTAACTATTAACGTACCTGTCTCTTCCGAAACGAATGAGTACACATCGTCGTGTCGTGCTACCATCGAATGAGGTTAGTCT
+
44:<7;@HCCBBBFDCBBCCCCCCC@ABB?BCCCA?=@@CCBBBBB?BC@D@CCCCCCCC1CACCBBCCBBBCB<@@;;;;;*;?9><?@@6@BC@CCCBB99:@=A=BB?BBB>AABBBCCCBBBBBBBBB@BBBC????AA@@A>B?B@@=@DBBBBBB@BBB?>>?@@=888;@BAAA8=9:3:8888(/6.5/..88:;><?=D???=B;>>CCB@BDDCBBB=A=@AB=BBB>AABCBBBBBCBAAACBCBBAAAA@A??<?AAAA>>?:949?A????
@ATNG8:03617:01990
GATGGTAGTCTCAGATAGTCTATAGTACTCATTCGTTTCGGAAGAGACAGGTTACGTTAATTAGTTAATAGCGTACTTCTTTTTCTTGCTTTCGTGGTATTCTTGCTAGTTACACTAGCCATCCTTACTGCGCTTCGATTGTGTGCGTACTGCTTGCAATATTTGTTAACGTGAGTCTTGTAAAACCTTCTTTTTACGTTTACTCTCGTGTTAAAAATCTGAATTCTTCTAGAGTTCCTGATCTTCTGGTCTACTACACTGTACTATCGAATGAGGTTAGTCT
+
>??<5:::;CCCCG;<6;;;;>=;;;<>=:::7:<<<4<>8<7;;@@;::.50/;::4:,0)/:619.4485545<>055;;;)::6::<<27355.55;4<:///7:79.6599:999.444.43;696B===@>==B?CBC@?@@999949:5:=<:?99:(7<-3-38;///7//)455<=0;49755555$5999:09;999;9955.5555$5<:55155::7<>>>=;>:?<?>???>;>>@:ABBBBCCB;;;CCCBCBB@@@?;;:C?B?BBBBC
@ATNG8:03619:02014
GATGGTAGGACGAGCGTCTGAGAGGTACTCATTCGTTTCGGAAGAGACAGGTACGTTAATAGTTAATAGCGTACTTCTTTTTCTTGCTTTCGTGGTATTCTTGCTAGTTACACTAGCCATCCTTACTGCGCTTCGATTGTGTGCGTACTGCTGCAATATTGTTAACGTGAGTCTTGTAAAACCTTCTTTTTGCGTTTACTCTCGTGTTAAAAATCTGAATTCTTCTAGAGTTCCTGATCTTCTGGGCAGACTCTCACACGCCTACCATCGAATGAGTTTAGTCT
+
44997<<A@BB@@B@@@>@ABBBBACBBBB;:5;@@@9AC>B?BBCBCBC?BBB;;6;?A??>2:49?=<>00-8055555'--(/::;3;;;;:=>>9>@46:BCBD@HCAAABAA?ACCAFACAA@@@@@<@BAC?CAAACBBBBCBDDDBAA=A@@<?B?B?BBDBBBBB@=@;;;;.0;@:<<<<<*00>>>3@@@????6557<::<*544;;6;=@A<900000:6<;??ABBC99:CC=BCBB@@@AAABA@ED=A:;6;B@@@@BBBBBB<BBAAA
@ATNG8:03571:02030
GATGGTAGGCGACATACATACGCGCCAGAAGATCAGGAACTCTAGAAGAATTCAGATTTTTAACACGAGAGTAAACGTAAAAAGAAGGTTTTACAAGACTCACGTTAACAATATTGCAGCAGTACGCACACAATCGAAGCGCAGTAAGGATGGCTAGTGTAACTAGCAAGAATACCACGTAAGCAAGAAAAAGAAGTACGCTATTAACTATTAACGTACCTGTCTCTTCCGAAACGAATGAGTACTATGTAGAGCTCTATACTAATCGAATGAGGTTAGTCT
+
777:7=;@6@955=<;;;<;:9;5926;;9>>BBBB<A=@@@@@@@<??;?;=@=>>@@@0@=BBAAACCBB??<==@AAAA,00+/)///,/<=8===544843-328844//47:///==B@BBCBCCLG@C;;;>AAAACBBB?C@D;;8;BABBBBE@@@@000<@@=@BB9:::99;??B?AAAA@1>B?B==<B=<=D<B=>>==9=;;;ABC?CB@@@BB@C?AAC>C@@=@@@AAABB???@AA@AABBB@=;;;B=B@??7;;>@=B=B@@@@
@ATNG8:03577:02058
GATGGTAGGCGTGTGAGAGTCTGCCTAGAAGATCAGGAACTCTAGAAGAATTCAGATTTTTAACACGAGAGTAAACGTAAAAAGAAGGTTTTACAAGACTCACGTTAACAATATTGCAGCAGTACGCACACAATCGAAGCGCAGTAAGGATGGCTAGTGTAACTAGCAAGAATACCACGAAAAGCAAGAAAAAGAAGTACGCTATTAACTATTAACGTACCTGTCTCTTCCGAAACGAATGAGTACGATGAGAGAGCTCTCTCTACCATCGAATGAGGTTAGTCT
+
@@?<8A?C@CCBBBBBECC@AAAA7@CBC@CCC::;?@@CDDCBBB?BB@C@A@?>===>.>?BBBACCCC@@?8>>@BCCC5BC@C5;;;*9<A9>A<<@C@BC?A>@D?CBB?A@ABBBCCDCCCBBBBC?CBBB?BA@@BBBB>B?C99;:BCCCCBB?ABBBDC@BB>A@@9>@9:99+99:3:8888(6=7=677@@CBB;?;??@@<>;>@DCC?CBBBAA?9>9??@:@AA?>>>CDBBBC@AABBB@?AA:::AAB??:>A@@@<@@@>:A=BC999
@ATNG8:03578:02020
GATGGTAGGCGTGTGAGAGTCTGCCCAGAAGATCAGGAACTCTAGAAGAATTCAGATTTTTAACACGAGAGTAAACGTAAAAGAAGGTTTTAACAAGACTCACGTTAACAATATTGCAGCAGTACGCACACAATCGAAGCGCAGTAAAGGATGGCTAGTGTAACTAGCTAGAATACCACGAAAGCAAGAAAAGAAGTACGCTATTAACTATTAACGTACCTGCCTCTTCCGAAACGATGAGTAACGTGTGCGACGTGTCTCCTACCATCGAATGACGGTTAGTCT
+
45::5:=B@ACCCBCBCCB;;;:;5)5<<>BC;:;B>A7:9@@89;=::39<@@9:9999'78=<:4448====3;77773(33,2+555&5+2838222:77<=6<:>>;?@A6::;;:A@@@@>====<D<AA>@<>><===877-84:;>:>>===>??;>>>A?@?>>:>>=:>>>>E9>>B=@???2;;5;===>>887<@;?@;;8;<C>;;;8;;==?>>9<78//)/000----/(.333333599888<68838//(/6677266////6377798
@ATNG8:03581:02054
GATGGTAGTATATCGCGTCGCTATCCAGAAGATCAGGAACTCTAGAAGAATTCAGATTTTTAATATCGAGAGTAAACGTAAAAAAGAAGGTTTTACAAGACTCACGTTAACAATATTGCAGCAGTACGCACACAATCGAAGCGCAGTAAGGATGGCTAGTGTAACTAGCAAGAATACCACGAAAGCAAGAAAAAAGAAGTACGCTATTAACTATTAACGTACCTGTCTCTTCCGAAACGAATGAGTACATAGATATATGTATAGCTACCATCGAATGAGGTTAGTCT
+
:;==9===B>BBBCBC>CDEEBB;;7:AB=<CC;;9;A;@CB9;6A:BB@C>0000////$/38///83334:8;133//////#//)/)///&/67188879;789278<;6<?@<@==>DDHCCBCCDCBBB?BCBB@BBB??A@@<AAEBB?BBBBCCBB?BBBDAA=@@;@??9>>999,5774567788%8=:@888AAD89198=?AA=A=@@B@@=@AA@ABB?B?BAA<BAA>ACBBBBDABAACCCA@@>>>@>>>A=><>AAAA;>@994999>>@@
@ATNG8:03584:02050
GATGGTAGGCGACATACATACGCGCCAGAAGATCAGGAACTCTAGAAGAATTCAGATTTTTAACACGAGAGTAAACGTAAAAAGAAGGTTTTACAAGACTCACGTTAACAATATTGCAGCAGTACGCACACAATCGAAGCGCAGTAAGGATGGCTAGTGTAACTAGCAAGAATACCACGAAAGCAAGAAAAAAGAAGTACGCTATTAACTATTAACGTACCTGTCTCTTCCGAAACGTCCGAAACGAATGAGTACGATGAGAGAGCTCTCTCTACCATCGAATGAGGTTAGTCT
+
BBBB@CCC@C@AADCGCCDCCCDCC@CBCACDDCCC=@=@@BBCBB?BA>A>A@BBBCDD5C@CCCCDBB;;;B=BBBCIIM5CB>B5;;;*99;7;;;==<?<@>A?AB?BBB8:9@AABBBCCBCBCBBB@CCBB?BBCCDCAA>BADBB@BBBBBBCA@CBCBBB@BC?>>>>@A>>=7?=@;999999%0>;<///=<???<A=AA@@<?<?@CBB@BBBB@AA?A=AAA<A@AA?BBB>BDD?AAABCCBBB788BAABDDD=;=A?A>@:>@@@@9>===9>9==ACA
@ATNG8:03585:02064
GATGGTAGCGCACACATAGATACAGTACTCATTCGTTTCGGAAGAGACAGGTACGTTAATAGTTAATAGCGTACTTCTTTTTCTTGCTTTCGTGGTATTCTTGCTAGTTACACTAGCCATCCTTACTGCGCTTCGATTGTGTGCGTACTGCTGCAATATTGTTAACGTGAGTCTTGTAAAACCTTCTTTTTACGTTTACTCTCGTGTTAAAAATCTGAATTCTTCTAGAGTTCCTGATCTTCTGGAGATATCATCAGCGAGCTACCATCGAATGAGGTTAGTCT
+
;;>><@;;;>>;:;CBCBBCCCC@@@;65<AA?BBBC=BC=@7666;;@B:CC;;;>A=ACBA?C@BBBBB;<<C>@@@@@0?A?BABB=A@AB?BAB?BG:;;BBBD?BBDGCBBD@CCC@C@CDCCBBAA<@ECB?BAAABBBCCBBBBAB@@@D@@>@C?B8::@@CBBBC8;;AA@7@?C@BBDFD5BBAAA0;;@@ABCCCC@BIDE1;;@AB?B@BB?BCCBCEB@B@@A@BBC8;;D@BBBGICBBBCCCGCCCCC;;8;;;BB>;;;B>B@CBCCD
@ATNG8:03589:02049
GATCTAGTCATACCAGAAGATCAGGAACTCTAGAAGAATTCATGATTTTTAACACGAGAGTAAACGTTAAAAAGAAGGTTTTACAAGACTCACGTTAACAATATTGCAGCAGTAACGCACACAATCGAAGCGCAGTTAAAGGAATGGCTAAGTGTAACTAGCAAAGAAATACCACGAAAGCAAGAAAAAGAAGTACGCTATTAACTATTAACGTACCTGTCTCTTCCGAAACGAATGAGTACGTGTGACGTACGTGAGCTACCATCGAATGAGGTTAGTCT
+
CBCBCBBBDCCCCACCC?CCCDA@=@:;:>>>;<7<>8>:>55555555$45444=9444433(333-5999(55.5.555&5575///7/////7>;@>9;:;+///-556//)/7-////6(/555.5555<44.44)4.4.446933-33//949///---(-/;1///4::---(///)/7777'796<555:;;<<@A<A>7707<?@9:8@BBBBAAA?B????:?DDABBBB@@@A;;:ABABBCBBBB@??C??9=@@9949A@@495:AA@B
@ATNG8:03596:02059
GATGGTACGCTCACGTACGTCACACGTACTCATTCGTTTCGGAAGAGACAGGTACGTTAATAGTTAATAGCGTACTTCTTTTTCTTGCTTTCGTGGTATTCTTGCTAGTTACACTAGCCTATCCTTACTGCGCTTCGATTGTGTGCGTACTGCTGCAATATTGTTAACGTGAGTCTTGTAAAACCTTCTTTTTACGTTTACTCTCGTGTTAAAATCTGAATTCTTCTAGAGTTCCTGATCTTCTGGACGACGCGCACTGACACTACCATCGAATGAGGTTAGTCT
+
700/3:///;;98-//:///9:;;;<==?;>=@9:999,4;39.54444::5:=:8=9>9=??@?B?ABBB??<==898787'7>/7555(2666(//;58=:?@;:@A475577988+/.88370585...772999;677788:7955577/---(--.276-3-/--6---65/5/888(88=7==AAA.>888D5<<>:;:;7//)///(/8:;<391:=6;>??=>>=A;>?AA==:67707----779==776=77;>>>:?=<==8<=;;7;;@AA=8
@ATNG8:03603:02025
GATGGTAGGCGTGTGAGAGTCTGCCCAGAAGATCAGGAACTCTAGAAGAATTCAGATTTTTAACACGAGAGTAAACGTAAAAAGAAGGTTTTACAAGACTCACGTTAACAATATTGCAGCAGTACGCACACAATCGAAGCGCAGTAAGGATGGCTAGTGTAACTAGCAAGAATACCACGAAAGCAAGAAAAAGAAGTACGCTATTAACTATTAACGTACCTGTCTCTTCCGAAACGAATGAGTACCTCTCAGACGCTCGTCCTACCATCGAATGAGGTTAGTCT
+
?@@?7;BF?CBBBACABBC@AA;;;26EE?AA99;@<@<@@CBAAA>@@>A?@@>:9:::)9;A@@AAABBBBC?C???A@@/?=9:1888(8:=9>===??>>>=D=BA<@=;:>?@@>=??AB::;@@@@<>>@@<=>=@>><=:=;@==:>===>@BG=A???>>:>@<@BB588==</:::788888(87/6:9:@@?>>;><@@AA<A<>>8:;=B<>>@::5;:>>>4=8818<<;666;9::>@@>>>=;>>8818==8>FF@?:?DAA<A<B;;;@
@ATNG8:03603:02062
GATGGTAGATACTCGCTGATACACCCAGAAGATCAGGAACTCTAGAAGAATTCAGATTTTTAACACGAGAGTAAACGTAAAAAGAAGGTTTTACAAGACTCACGTTAACAATATTGCAGCAGTACGCACACAATCGAAGCGCAGTAAGGATGGCTAGTGTAACTTGCAAGAATACCACGAAAGCAAGAAAAAGAAGTACGCTATTACTATTAACGTACCTGTCTCTTCCGAAACGAATGAGTACTATAGACTATCTGAGACTACCATCGAATGAGGTTAGTCT
+
?B?9:?<<@BCCBA666;?>BBCBC=C@@=@?>=?>9?>AAA>>>B@BC@C?9:997??A1B@C>8>BBDDAAA:@@BBBBB2AA=A5;;;.;@A;@BABBCCCG@D?BB@BBB@BBBBCABBBDDCCCCCC?CBBB?B@@@BB>>:@@C@@>@BBBBBCC@CC?BBC@BB?CBA>@@;99.7;;:??@@@2AA?CBBCBCCBB@BEBBB?B?>>@BB?ACBBBBC?B?@??9@::8:BBBECCBBCCCBA==ACBBBBACCCC?BB@@A@DC??=?=@A@AA
@ATNG8:03612:02022
GATGGTAGCTCTGCTCTGACTCTCGTACTCATTCGTTTCGGAAGAGACAGGTACGTTAATAGTTAATAGCGTACTTCTTTTTCTTGCTTTCGTGGTATTCTTGCTAGTTACACTAGCCATCCTACTGCGCTTCGATTGTGTGTGTACTGCTGCAATATTGTTAACGTGAGTCTTGTAAAACCTTCTTTTTACGTTTACTCTCGTGTTAAAAATCTGAATTCTTCTAGAGTTCCTGATCTTCTGGGCTGCGCTGATATGCGCTACCATCGAATGAGGTTAGTCT
+
@@@@7;=BCBCCCCCCCCCCCCCBCBBBBA@?>?CDD>BB?B?CBBBCBC?BBBCC?C?CCBA?B@CCCCDCECC@BBBBB5AB@BCCE>BBBB?BBB=BC>;:;CBCADCDDDCBB?BBC?BDCCBA@@@@DDCC?CCBBBABCCBFCCC@?>;@@?<?B?B?BBCBBBCCE?A;;;;.;>A=A@@@A0@DDFE>CCCCDCBBBC>ABAB2BBBBC@B?BB@D@@@CCD?A?BBCCCC=@>?=5?999ABBBDCCCBBBBDDD?BBDCC?AA@?=?>BBCAA
@ATNG8:03575:02077
GATGGTAGTAGTACACTAGTCATACCAGAAGATCAGGAACTCTAGAAGAATTCAGATTTTTAACACGAGAGTAAACGTAAAAAGAAGGTTTTACAAGACTCACGTTAACAATATTGCAGCAGTACGCACACAATCGAAGCGCAGTAAGGATGGCTAGTGTAACTAGCAAGAATACCACGAAAGCAAGAAAAAGAAGTACGCTATTAACTATTAACGTACCTGTCTCTTCCGAAACGAATGAGTACACATCGTCGTGTCGTGCTACCATCGAATGAGGTTAGTCT
+
@?@@5:<ABBBBBFCAA@CBBB@A@@C@@=AA;;;B@B?CBBAA;<7;A>A?AA@A?BBB3B>BABABCCC99949>ACCDD5CC@C=BAB9ABD@BBBGDCBCC@C@CC?CBB?BABBBBCCCCCCCCCCC?BBBC>AAAA????<A=B@@>@CCBBAAC?CCCBBB>AA;8888<<<<<5?::7:::;;+:A:?888??@A@<@;??AB;@;@@BBB?BBBBACB<?=?CB<CBB?BBBBBBBBCABB>>BBAAACC>>>A?>;>BABB?BBBC@B?CBBBB
@ATNG8:03577:02070
GATGGTAGCGCACACATAGATACAGTACTCATTCGTTTCGGAAGAGACAGGTACGTCAATAGTTAATAGCGTACTTCTTTTTCTTGCTTTCGTGGTATTCTTGCTATTTACACTAGCCATCCTTACTGCGCTTCGATTGTGTGCGTACTGCTGCAATATTGTTAACGTGAGTCTTGTAAACCTTCTTTTTACGTTTACTCTCGTGTTAAAAATCTGAATTCTTCTAGAGTTCCTTATCTTCTGGTAGAGCGTGCATATATCTACCATCGAATGAGGTTAGTCT
+
>@>><?>=;;;>>=@AA@@@CBB@@@CBBBBB=>?@=6=?8@=A>A;<???CD;;6>:8@:@>>C?;;;@>@999.44444$44.489<14499.49;5;C@CDBCBD>B;;;A@?@?AAC?B???=>?=?=6<??@1:;@9999=@>;:<@<<<:>>@=@@;>499:::@@>=;?:::.929299999'9>=AC6::C;:9D@@@=@:::(9699A=@=BC@999@@99494=8=>>>459@=99999999;=>99989445:7:???B7=;77189=>>==
@ATNG8:03578:02081
GTGGTAGTATAGAGCTCTACATAGTACTCATTCGTTTCGGAAGAGACAGGTACGTTAATAGTTAATAGCGTACTTCTTTTTCTTCTTTCGTGGTATTCTTGCTAGTTACACTAGCCATCCTTACTGCGCTTCGATTGTGTGCGTACTGCTGCAATATTGTTAACGTGAGTCTTGTAAAACCTTCTTTTTACGTTTACTCTCGTGTTAAAAAATCTGAATTCTTCTAGAGTTCCTGATCTTCTGGTGAGATATGCATGATGCTACCATCGAATGAGGTTAGTCT
+
B@@=@@EBBBCCCCCCCBCBCDCCEBBBCBA?BAAB=BC@F?AA@BBA@>AAAAA?A?AAAA>B?C??;AAAA@<???>>.==8=>>7?A>><>@?;=;387>A?@<??@BBAAA<>>>:@;<<<@@?==7=???9><=<?;>>AA<==AA??;?BB<AC<A<AA>>??B<<8=>=<=/<7<978878'266<A3A888;==;79/79966%7;:::6=55855==9;;;5717///<<59:>=@@>==BA@@>A>>><<<?>>9==>>A;=<<>9>;AA=;;
@ATNG8:03581:02102
GATGGTAGCTATACGTATATCTATGTACTCATTCGTTTCGGAAGAGACAGGTACGTTAATAGTTAATAGCGTACTTCTTTTTCTTGCTTTCGTGGTATTCTTGCTAGTTACACTAGCCATCCTTACTGCGCTTCGATTGTGTGCGTACTGCTGCAGTATTGTTAACGTGAGTCTTGTAAAAACCTTCTTTTTACGTTTACTCTCGTGTTAAAAATCTGAATTCTTCTAGAGTTCCTGATCTTCTGGACGACGCGCACTGACACTACCATCGAATGAGGTTAGTCT
+
@A<=9=>BB==>;666<==AAABBCC@@ABAA?ADEH?BC@C@BA@A?CC@CBCBB?A=:98C@C@CCBBB==8A@BCEDK2BB?<>?97>CAA>ABB=AB<??CB??;@@A>>>AA<AAD<A<>>>===?A7;;??<>>@@B????AA??;;;???AB<=>:>;@@@;;;A@>9=66666(619165666(/6668.5///8;;@@C=@@@@/@=>=@<@<@@<@@@@?:;7;<@@@@@A:=>A=>>;;;>@@@=666===@=895666996:=AA<B=>=998
@ATNG8:03584:02108
GATGGTAGGCGTGTGAGAGTCTGCCCAGAAGATCAGGAACTCTAGAAGAATTCAGATTTTTAACACGAGAGTAAACGTAAAAAGAAGGTTTTACAAGACTCACGTTAACAATATTGCAGCAGTACGCACACAATCGAAGCGCAGTAAGGATGGCTAGTGTAACTAGCAAGAATACCACGAAAGCAAGAAAAAGAAGTACGCTATTAACTATTAACGTACCTGTCTCTTCCGAAACGAATGAGTACGATGAGATCTCGTGTGCTATCGAATGAGGTTAGTCT
+
BB>@9==@:>B>B@CCCCCABBBC@7CCGBCCBBA@>@?AACCCCCABB>A=A@????>?1>9?AAABBCCCCB8B?::999(:=9=1788&59838;7>@AA@@:=:>B=A??:=>??B>>>@@@A@A>>>;?=??8<==:::@@<@<@@A<?=<<AAAA;A>>>>>9>A;@@A9;;777.96618BBBC/??<>>>@@?><<4949;;<9<6=D678>C==>>>=8=:=<<4=<<;===B;;;888@???A@>>>>>>>>>??A@A;>><A<A<BB@=;
@ATNG8:03585:02114
GATGGTAGCGCACACATAGATACAGTACTCATTCGTTTCGGAAGAGACAGGTACGTTAATAGTTAATAGCGTACTTCTTTTTCTTGTCTTTCTGTGGTATTCTTGCTAGTTACACTAGCCATCCTTACTGCGCTTCGATTGTGTGCGTACTGCTGCAATATTGTTAACGTGAGTCTTGTAAAACCTTCTTTTTACGTTTACTCTCGTGTTAAAAATCTGAATTCTTCTAGAGTTCCTGATCTTCTGGGATGTGTGCGCAGTGCCTACCATCGAATGAGGTTAGTCT
+
<<44.4445555;;;;>====:55::44/7//)/77;1:<5;6;;9=<<<7555;=:<7<:/0+0)///::999:+//999'//+/9;:;+//-22,,,-(-63//37794;;<<=<5626<<8=8<<?B9:;B@BA@@?@ACFDDBCB;;;CCCCC?CAA?AC@C?BBCC@@@BB?;;;@A4A:@8@>@@@0?DAAA<:::CBBBBBB9??A?,@BCBDAF?AA@CCCCCBB@C@CBBEDC?@@@>6>:9:=AB?BCD999D??>?<A@??@<:9:A=?=@BBBA
@ATNG8:03586:02080
GATGGTAGTATATCGGTCGCTCCAGAAGATCAGGAACTCTAGAAGAATTCAGATTTTTAACACGAGAGTAAACGTAAAAAGAAGGTTTTACAAGACTCACGTTAACAATATTGCAGCAGTACGCACACAATCGAAGCGCAGTAGGATGGCTAGTGTAACTAGCAAGAATACCACGAAAGCAAGAAAAAGAAGTACGACTATTAACTATTAACGTACCTGTCTCTTCCGAAACGAATGAGTAACACATCGTCGTGTCGTGCTACCATCGAATGAGGTTAGTCT
+
;=>@?B=CCCBBCCB?BDDBCBACBBADCDBBB@B@BBCF?@A?BC?B?BB?>>BBB3B?BBBABBDGBBA;@@999:9(8=7:1888(6284=725;;;;@;A=??<?AA;>>?A@>>>@AA@>@A?A7<<<A;==??;<::;<AAB=A>>==AAD=@@@A??;?A;@>@:<>>AD7<;;476777(8819>AA;;;??D=D=????=A<@==<>:?@@@??@;>;>@@8>B><?:<<//,/77<BCBBBBBC@@?;;;:@?=B@???<AA>=:>>A=>==
@ATNG8:03587:02077
GATGGTAGTGATACAGATCAGACACCAGAAGATCAGGAACTCTAGAAGAATTCAGATTTTTAACACGAGAGTAAACGTAAAAAGAAGGTTTTACAAGACTCACGTTAACAATATTGCAGCAGTACGCACACAATCGAAGCGCAGTAAGGATGGCTAGTGTAACTAGCAAGAATACCACGAAAGCAAGAAAAAGAAGTACGCTATTAACTATTAACGTACCTGTCTCTTCCGAAACGAATGAGTACCTCTCAGACGCTCGTCCTACCATCGAATGAGGTTAGTCT
+
;BBB>B==BCBECEGGB@@AA@AAF>CBC=A@CCB?>B;??>??=?889.78;;8>====+=7A>;ADCD@>>>5;;@BBBB5BB?B5;;;6;AFABEBBCCCCB?B@CC@CAA>AA@@BBBBCECCCCCCC?AABB>@@BBB@AA>A=B:;8;CAABBAC?CCDCBB?BA;>=>198899+9=<898888(5=9>688=>=>?<>=BA@@;@<@ABCC@CAA@ACC=?=?BD>DCC?@AACBBB?AAACCACCAA?A@@@9==A;?>@>>9>@@@<@<ABBBB
@ATNG8:03600:02084
GATGGTAGTGTGTCTCTGAGAGTAGTACTCATTCGTTTCGGAAGAGACAGGTACGTTAATAGTTAATAGCGTACTTCTTTTTCTTGCTTTCGTGGTATTCTTGCTAGTTACACTAGCCATCCTTACTGCGCTTCGATTGTGTGCGTACTGCTGCAATATTGTTAACGTGAGTCTTGTAAAACCTTCTTTTTACGTTTACTCTCGTGTTAAAAATCTGAATTCTTCTAGAGTTCCTGATCTTCTGGGATGTGTGCGCAGTGCCTACCATCGAATGAGGTTAGTCT
+
<>@=@C@A@BBD66666====CBBBB@@ACCB?BDDF>BB?B>ADFEDBB@CDBA?<@?ABDE@C@CBBBAA@CC@BBDDD1BB=ADDD9AADG?@AA=AB?BBAB@A?ACCBBBCC@CCC?B?BDHDABBB@BBCC<AABBCCCBBACDDBBB@<@>@=@?9?=AACCFDBBB=@;;;;.;@C>@B@A@,@BBBC>BCCDFCIFBB@BIII5@@@DCAI@BB?BBBBBBC@C@BBBBBA=A;<<5<000AAACCDBBBDCACCC@DCCCC@@@@C?B?CCBBB
@ATNG8:03606:02071
GATGGTAGTCTCAGATAGTCTATAGTACTCATTCGTTTCGGAAGAGACAGGTACGTTAATAGTTAATAGCGTACTTCTTTTTCTTGCTTTCGTGGTATTCTTGCTAGTTACACTAGCCATCCTTACTGCGCTTCGATTGTGTGCGTACTGCTGCAATATTGTTAACGTGAGTCTTGTAAAACCTTCTTTTACGTTTACTCTCGTGTTAAAAATCTGAATTCTTCTAGAGTTCCTGATCTTCTGGTATGACTAGTGTACTACTACCATCGAATGAGGTTAGTCT
+
:9459===BCDDCCBCACB@@CCBBBDCCDBB?ACCD=CC=B?BBBCEBB?@ACCC@C<@@9959:@?BB=BCBB???@@?.>A=AABC=??AA?CBB?CF@BBCCEH?AACDBBBD?BBC@C?CCDBCCBD?BBCC?CA@@CBBBB??@@@@AC@CEC@BB>B>AABBBBCBB?BBABA9@=A=;;;;.;@@@D=AACBCCDBBA5;;;;*;??AA?A?CC@CCCCCCC@C?BBBBCC?B?A?ACCCBCBBCBCCCCCBBBCC@CBCCC@BBA@=@=ABBAA
@ATNG8:03607:02104
GATGGTAGCGCACACATAGATACAGTACTCATTCGTTTCGGAAGAGACAGGTACGTTAATAGTTAATAGCGTACTTCTTTTTCTTGCTTTCGTGGTATTCTTGCTAGTTACACTAGCCATCCTTACTGCGTTTCGATTGTGTGCGTACTGCTGCAATATTGTTAACGTGAGTCTTGTAAAACCTTCTTTTTACGTTTACTCTCGTGTTAAAAATCTGAATTCTTCTAGAGTTCCTGATCTTCTGGCAGAGTGTGCAGATACTACCATCGAATGAGGTTAGTCT
+
894405<@BCCCFCCBBBCCDDDBCC?@@B@?8?BA@8@B=A<CBBCCBB?BCBBB@C@CCBB>B?BCCBBCACC=@?AAA2AB?BCCD?BBBB@BBB=BB9;:BCEF@CCCCCCCC?CCC?C?CDCCCCCC=AADD>@@BBAAACCCCCCBBAB?BBC@CC?B?BAEBBBBCE@D:::9-9;@;:::::*:BBBC>AAEFDDDBCB>AAAB2BBBCC?@>@C@BCCC????B@CBDBBB@AAC>AACBBBCCBBBCCCCCCBB?BBBBB?AA@A<@>BCA@@
@ATNG8:03609:02088
GATGGTAGCACGACACGACGATGTGTACTCATTCGTTTCGGAAGAGACAGGTACGTTAATAGTTAATAGCGTACTTCTTTTTCTTGCTTTCGTGGTATTCTTGCTAGTTACACTAGCCATCCTTACTGCGCTTCGATTGTGTGCGTACTGCTGCAATATTGTTAACGTGAGTCTTGTAAAACCTTCTTTTTACGTTTACTCTCGTGTTAAAAATCTGAATTCTTCTAGAGTTCCTGATCTTCTGGTAGAGCGTGCATATATCTACCATCGAATGAGGTTAGTCT
+
BAA=?A=CC;66==>BCCCA@@BBBCBBBCBC@BDGE=AA>@?BB@A@CC@CCBBB?B?ABAC?B?BCBBB??=B>::===+;@<>8//(/00/5???;BB>AABB@@<@@?===AA=AAA:=:=>>>>>>>=CA@@:??BBB>>>AAD??@@@A8:;?=@@;?=AAA::;@==8=????6?=C8;;AAA/AD===1;/////=99=<?BBB/B???@<@<AA=A@@@;;;<@<@@@??A6::A=@@@>>>A????DAAA?A?@@:>>??A<?>?A=D=>><<>
@ATNG8:03609:02113
GATGGTAGGTGCACATGAGTGTATCCAGAAGATCAGGAACTCTAGAAGAATTCAGATTTTTAACACGAGAGTAAACGTAAAAGAAGGTTTTACAAGACTCACGTTAACAATATTGCAGCAGTACGCACACAATCGAAGCGCAGTAAGGATGGCTAGTGTAACTAGCAAGAATACCACGAAAGCAAGAAAAAGAAGTACGCTATTAACTATTAACGTACCTGTCTCTTCCGAAACGAATGAGTACGATGAGAGAGCTCTCTCTACCATCGAATGAGGTTAGTCT
+
=A9;244;65/00//99>CDBCBBA?BBB@CCCC@?=@@CCA@@BB7;;>A=@BBA@@B@1A@CGGCCDCB@@?8@;;;;;.9;2:.999&4::5;;;?<??7:5:>AB?B?@<?BC?ABECBBBBB;;;C@BB;;6:AA::9AA=A@B@@>@CCCCCBB?BBBCAA>>@<@0000===?7@9<589899+5838///:9=8838<>>==6;5;=B;;9;BCA@@B@B@BCA=A@?=:::A@@000000@@@ABBC888AA@?@;>888;5;;;>:>8=B@@@
@ATNG8:03616:02112
GATGGTAGGACGAGCGTCTGAGAGGTACTCATTCGTTTCGGAAGAGACAGGTACGTTAATAGTTAATAGCGTACTTCTTTTTCTTGCTTTCGTGGTATTCTTGCTAGTTACACTAGCCATCCTTACTGCGCTTCGATTGTGTGCGTACTGCTGCAATATTGTTAACGTGAGTCTTGTAAAACCTTCTTTTTACGTTTACTCTCGTGTTAAAAATCTGAATTCTTCTAGAGTTCCTGATCTTCTGGGTGCGCTACAGTCTCTCTACCATCGAATGAGGTTAGTCT
+
@>:<8===9<<;;;666?@;;<==:====@@@9====6=?<D899D@?AB=B?@;;6:<?BGF@C@BBBCCCBCB?@ADDD3;;7;@A?6::@A=CCC@BC?;;9@>B=ACCCCCBB?BCC@CAFDBBA@;;7;ABC7;;BB@ABCCC<;;CCCB=@@@?AB@F=@?BBABBA@=@::9:*:9A9;;;;;*;CCCC>DBDCCBB;9:4::;:'999@@<><?B8::CA<::*0*099:0/*3795)5;@@@AACCCCBBBBAA@>9=?@::2::::48;=@999
@ATNG8:03573:02163
GATGGTAGCTCTGCTCTGACTCTCGTACTCATTCGTTTCGGAAGAGACAGGTACGTTAATAGTTAATAGCGTACTTCTTTTTCTTGCTTTCGTGGTATTCTTGCTAGTTACACTAGCCATCCTTACTGCGCTTCGATTGTGTGCGTACTGCTGCAATATTGTTAGCGTGAGTCTTGTAAAACCTTCTTTTTACGTTTACTCTCGTGTTAAAAATCTGAATTCTTCTAGAGTTCCTGATCTTCTGGATATGAGTGACTCGTGCTCCATCGAATGAGGTTAGTCT
+
BB94455<=B=CCDGCCCAA@;:9A@@??@::7:BBC=BB@B@CCCBHGGAABACD@D?@@BB@G?BBDDDBBCD@CBCBC2BA6::AA<ABBC@CGF@CC@CCCCBF@CCBCCCCD?CCD@D@BAAB;;;C@CCBB@CCC@AACBCCBAA@??B?BAB79:?BAAAB??@BEC?DBBBB7@=@=;;<<<*;CABB>CHGCCCEGDC@CDDD5EDDCC@C@CD?CDBBCAB?A@BBB@@@?BAB@BCCCCABACCBBBB@A@BC@AAAAA>ABBB?C@DCAAA
@ATNG8:03575:02154
GATGGTAGCGCACACATAGATACAGTACTCATTCGTTTCGGAAGAGACAGGTACGTTAATAGTTAATAGCGTACTTCTTTTTCTTGTCTTTCTGTGGTATTCTTGCTAGTTACACTAGCCATCCTTACTGCGCTTCGATTGTGTGCGTACTGCTGCAATATTGTTAACGTGAGTCTTGTAAAACCTTCTTTTTACGTTTACTCTCGTGTTAAAAATCTGTATTCTTCTAGAGTTCCTGATCTTCTGGAGATATCATCAGCGAGCTACCATCGAATGAGGTTAGTCT
+
@B;9044;;;;;<<<<555<<<<<<<965<<;7896?>=<8<766666<<9=;6668;9><<A762665=>==5505>:<<,7:4873>>/73399377713/(//////)/;;;=@;;9<?@;@;@=BCCCCC@BDCC7;;;<<CDAABBBAA@@@>@@@7:9=A>:;;;BBB@?;==>>?3?8?;@@B??,?>@@@:>AAAABAAA@=@@@B5BCBFCCBABBACCCBBBB9;9;A@BAB>BAC@BBAAABBBBBDGCC???BFE?C999=9=A<<5<?BDCB@
@ATNG8:03577:02158
GATGGTAGCGCACACATAGATACAGTACTCATTCGTTTCGGAAGAGACAGGTACGTTAATAGTTAATAGACGTACTTCTTTTTCTTGCTTTCGTGGTATTCTTGCTAGTTACACTAGCCATCCTTACTGCGCTTCGATTGTGTGCGTACTGCTGCAATATTGTTAACGTGAGTCTTGTAAAACCTTCTTTTTACGTTTACTCTCGTTTAAAAATCTGAATTCTTCTAGAGTTCCTGATCTTCTGGATAGCGACGCGATATACTACCATCGAATGAGGTTAGTCT
+
:://+/:7;;;<:;;655<=<<<:?9:5<<:849;;;0;<1916<=9955.49::=:>;=<;;7<300///7///8.44444$38-33<<2::;;499;7<@>BBCCCGADCDCCDGCADBB?B?CCBB;<;A=@ABA>AAABBA@@BAA@BCCCE@CCD?BB@B?BBDAA@DCB?@@@AA7A=A<;;;;;*;;BBA=BBA@@BBEE6;:;;*;>@@B?B=BB?;;:CCBA?B@CCBAAB?AACACGGDCBCBBCBBBC@@@B;:6:AAAF@ABBD@D@CCBBA
@ATNG8:03580:02150
GATGTAGGACGAGCGTCTGAGAGGTACTCATTCGTTTCGGAAGAGACAGGTACGTTAATAGTTAATAGCGTACTTCTTTTTCTTGCTTTGTGGTATTCTTGCTAGTTACACTAGCCATCCTTACTGCGCTTCGATTGTGTGCGTACTGCTGCAATATTGTTAACGTGAGTCTTGTAAACCTTCTTTTTACGTTTACTCTCGTGTTAAAAATCTGAATTCTTCTAGAGTTCCTGATCTTCTGGCGCTCTGTCACGTCTGCTACCATCGAATGAGGTTAGTCT
+
44444497<<5559:4459::<>:@@<<AC>:BA@@:?A<A<@AB@@AC@A:::C@D@???C:?295999566=:=?GEE1?>:<=?@8@@A;A>>=>;8;???A@:;;A000?@:?BB@B?B??>878@;>>BH;BCCA@@BACCB???::9?BA@?AA>A=@ACBBBGBB=A;;;09;@;99999(:ABCC::;CCCCB;;;4;;;;*:9:9925.6A=BCCBBAA>A?BBACCB???B7:9@@A;;;ECCCBBBABB:;6;::=?7:9@@<?<?BB@@
@ATNG8:03582:02123
GATGGTAGGCACTGCGCACACATCCCAGAAGATCAGGAGCTCTAGAAGAATTCAGATTTTTAACACGGAGTAAACGTAAAAAGAAGGTTTTACAAGACTCACGTTAACAATATTGCAGCAGTACGCACACAATCGAAGCGCAGTAAGGATGGCTAGTGTAACTGCAAGAATACCACGAAAGCAAGAAAAAGAAGTACGCTATTAACTATTAACGTACCTGTCTCTTCCGAAACGAATGAGTACTGTATCTATGTGTGCGCTACCATCGAATGAGGTTAGTCT
+
8999044;6;=;;;566<;;;>>>>665>9;666>>9>?<<<<=<@:@;*0)/0-55666$/)/;;;6<<<<<1::59999$9@;<29::*9@@1996@>?=AB@B?BB???@=@@CBICCBBBBCBCBAB@CCCC?BBBBBABB;@<@??:@A@@@?AC<??BBC@BD@BCA>?B???837347;<=>.=A?BBBBBBBBB?B>A=@A<@<?BDBB?BCBBBAA<?;?BB=BCB????FBBB@BBC@;;;;;>>==898??@99:=//)/;0939;A::99
@ATNG8:03583:02128
GATTAGCGAGCGAGTGTGTATACCAGAAGATCAGTAACTCTAGAAGAATTCAGATTTTTAACACGAGAGTAAACGTAAAAAGAAGGTTTTACAAGACTCACGTTAACAATATTGCAGCAGTACGCACACAATCGAAGCGCAGTAAGGATGGCTAGTGTAACTAGCAAGAATACCACGAAAGCAAGAAAAAGAAGTACGCTATTAACTATTAACGTACCTGTCTCTTCCGAAACGAATGAGTACTATGTAGAGCTCTATACTAATCGAATGAGGTTAGTCT
+
:44.5>;;;>BBBBBB;;;CE@<:=BB?C@@;;;BB8:9BAA@A=@A<?:>B<9:999$9>CA=BB9:5999)6;:=>>?+?@<@@CCC9CCB>AAA@ABCCC?B?BE?BAB@BBBBBCCBBBCCBCBCCACCA@?ACCCBAAB?B?D:98;BAABBBC@CCBBAC>AB>BBB?BCBCA:@9:3:::::(9@<C:;;?>>==:=<???A<@<@ACCC@C@:;;CB?B?BBB>BCCABBBBBBBBBBBBAAABBCBB?>?AAC;>>?>;??::59,/0A@@
@ATNG8:03583:02156
GATGGTAGTGATACAGATCAGACACCAGAAGATCAGGAACTCTAGAAGAATTCAGATTTTTAACACGAGAGTAAACGTAAAAAGAAGGTTTTACAAGACTCACGTTAACAATATTGCAGCAGTACGCACACAATCGAAGCGCAGTAAGGATGGCTAGTGTAACTAGCAAGAATACCACGAAAGCAAGAAAAAGAAGTACGCTATTAACTATTAACGTACCTGTCTCTTCCGAAACGAATGAGTACGATGAGATCTCGTGTGCTACCATCGAATGAGGTTAGTCT
+
:;::7<669BCCFHCCBB@ACBBBB@BBB?AABAAB@C@ECBABAC@CC?C@BA@=;888+8>C>>BCFDE>><1<=;;;;;';?<<5999&5;<8=B>CBCCCE@D?BB@CBB@BBBBCCCCCCCCCBCCD?CBCC?CBBCA@@@9@=@::7;CBBBBCB?AAAAAA?AA>AAA;??BBA=A::98ADEE/AA<?888??BFD:>:?DBB;>;>@CBB@BBCCCDD=?=?BD>BBB?AAACCBBBBAABBB>@>>>>>:;:=BB<>>===5:??@=@=ACBBB
@ATNG8:03586:02125
GATGGTAGTGTGTCTCTGAGAGTAGTACTCATTCGTTTCGGAAGAGACAGGTACGTTAATAGTTAATAGCGTACTTCTTTTTCTTGCTTTCGTGGTATCTTGCTAGTTACACTAGCCATCCTTACTGCGCTTCGATGTGTGCGTACTGCTGCAATATTGTTAACGTGAGTCTTGTAAAACCTCTTTTACGTTTACTCTCGTGTTAAAAATCTGAATTCTTCTAGAGTTCCTGATCTTCTGGACAGAGTGTGCAGATACTACCATCGAATGAGGTTAGTCT
+
;5555:9;555979///----/777:544<77-89<<6=>;D:C>CC@@A>BAA<;7:>D@?@>BACCCCCCBBB?BAAAA.99:>>@A9>6958<@AA@?BB@@:;7:BBABB@@=::9;><@@@:::00+0<000979>?;?<=>>====<>?;>7@A;?9?@ABCCCBB;A0000)0*0////&/9<>?6<666=<;;6615==>+=::55.5499>CCBBBBB?A?BBB???<?@@?A@A@@A:;;@AAAA:;:AAA=AA@@@<0000,06;@@BA
@ATNG8:03586:02169
GATGGTAGTGCGTGAGAGAGAGACCCAGAAGATCAGGAACTCTAGAAGAATTCAGATTTTTAACACGAGAGTAAACGTAAAAAGAAGGTTTTACAAGACTCACGTTAACAATATTGCAGCAGTACGCACACAATCGAAGCGCAGTAAGGATGGCTAGTGTAACTAGCAAGAATACCACGAAAGCAAGAAAAAGAAGTACGCTATTAACTATTAACGTACCTGTCTCTTCCGAAACGAATGAGTACGAGAGAGCACACGTGTCTACCATCGAATGAGGTTAGTCT
+
BBB?@CCDDBBB=?BCBBGCCB;;;25@A:BDBCAA=A>AA@BBBD=BB@C?????====+=8;@;B@CBBBAA:;:;;;;;*;@=B5:99&5;;5;965==@=B=@=@B?BBB>AABBCCCCCECDDBBAC@DDBB<?>?=?A@@>A@D@@>ACCCCBBC?CBBBBC?CC?BBB?BBBBA8?=:488787(8>;A888B@@@A=B<@@>><>:>ABAA@BBBBBCC>A>ACC>CCC@>>>BBBCBAAAB>>>BCCBAAAAAA6637>>>B=>>>A<<8<A;:9
@ATNG8:03596:02154
GATGGTAGTGATACAGATCAGACACCAGAAGATCAGGAACTCTAGAAGAATTCAGATTTTTAACACGAGAGTAAACGCAAAAAGAAGGTTTTACAAGACTCACGTTAACAATATTGCAGCAGTACGCACACAATCGAAGCGCAGTAAGGATGGCTAGTGTAACTAGCAAGAATACCACGAAAGCAAGAAAAAGAAGTACGCTATTAACTATTAACGTACCTGTCTCTTCCGAAACGAATGAGTACGTGTGCGACGTGTCTCCTACCATCGTATGAGGTTAGTCT
+
CBAB@BCCCBBCEDCCCBBBDCGGC@AAA@CC@@@A>B=??CBBBB>@@>@=@@@AAABB1B@CD?BAA?==>K9A>77667(8:4:0888,8=A;@???B>=66177<<<A@@;>>AACCBBBDDDDDCCC?CCCC?CBBBBB@@9@=@::7;B@@?CDC@CCCAAA?CC?BBC@BBB@@9A;;6;?DED/AA=A776???AA<A<AAAA;@<@ABCC?BBCBCCC@B?BBB=BAA>ABCBBBBBBBBBBBBCB@??>>>>@@@<AAACDCCE9999=BCABB
@ATNG8:03608:02168
GATGGTAGATACTCGCTGATACACCAGAAGATCAGGAACTCTTAGAAGAATTCAGATTTTTAACACGAGAGTAAACGTAAAAAGAAGGTTTTACAAGACTCACGTTAACAATATTGCAGCAGTACGCACACCAATACGAAGCGCAGTAAGGATGGCTAGTGTAACTAGCAAGAATACCACGAAGCAAGAAAAAAGAAGTACGCTATTAACTATTAACGTACCTAGCCTCTTCCGAAACGAATGAGTACATAGATATACGTATAGCTACCATCGAATGAGGTTAGTCT
+
7777295555:;;565<;999;44.5:;5:99333-/3////(//80663:699987777'5055585558778/55;====+;;6;.555&5<;8=>====55538345.3;;49:5559;966/999--(-0---896::<<;887,5.4;:055<<:::=7;:888828;8888698//(/330......#2538222=52226;5777;5959:///)///716//)/3333(39917888333888;::88<;;=BCA@@@AA<>>?==8<99:9>/5....
@ATNG8:03609:02120
GATGTAGTATCTGTCTACGAGAGCCATAAGATCAGGAACTCTAGACGAATTCAGATTTTTAACACGAGAGTAAACGTAAAAAGAAGGTTTACAAGACTACACGTTAACAATATTGCAGCAGTACGCACACAATCGAAGCGCAGTAAGGATGGCTAGTGTAACTAGCAAGAATACCACGAAAGCAGAAAAAGAAGTACGCTATTAACTATTAACGTACCTGTCTCTTCCGAAACGAATGAGTACTACTCTCTGAGACACACTACCATCGAATGAGGTTAGTCT
+
A@969==?CDCCBBBC;;6?BBBC?CEC9;:99:=;?9>AAAAB787?7<6;;>;;;;8)86=;7///::899.7.0////$/:27)55)5;:5::9/////78382882833-3888<996<@???@A@A?@AAA<???A@?>>8<:=00*/99677<=8===B??;9958AB;>==66(----2222'23/5?:??:=<<8<47:==8=;;;ACC@B@AACCC?B?BDD>CBB@???BBBABBAAAAAADCBBBBBA=?AA>A@A>?;:;;@<@=BDBCC
@ATNG8:03611:02149
GATGGTAGAGTACAGTGTAGTAGACCAGAAGATCAGGAACTCTAGAAGAATTCAGATTTTTAACACGAGAGTAAACGTAAAAAGAAGGTTTTACAAGACTCACGTTAACAATATTGCAGCAGTACGCACACAATCGAAGCGCAGTAAGGATGGCTAGTGTAACTAGCAAGAATACCACGAAAGCAAGAAAAAGAAGTACGCTATTAACTATTAACGTACCTGTCTCTTCCGAAACGAATGAGTACTATAGACTATCTGAGACTACCATCGAATGAGGTTAGTCT
+
AA=@;66>BBBA=>><<@CBBCDCB@ADHACCCC::89?BABBBBC?BB<A>AAAABBBB3B?BBBBBBBBBA@6>>;;;;;*;A>A5;;;&5<<7>==B?BCCC@C@BB@BAB?BBBBCCCCCCBBBCCCC?CDBB>AABBBBBB>@=@::6;CAABABB@CBB??>?CD@AAA?BBBBB;;;;5;CBBB/@A=A888@@@@A=B=B@@@7:7:@BAB@BBBBBCF>A=ACF@CAA?BBCBBBAAACCAA???BCBAAABGCAA=ABBBC?BBBB?C?BEBAA
@ATNG8:03616:02164
GATGGTAGAAGACTGTAGCGCACCCAGAAGATCAGGAACTCTAGAAGAATTCAGATTTTTAACACTGAGAGTAAACGTAAAAGAAGGTTTTAACAAGACTCACGTTAACAATATTGCAGCAGTACGCACACAATCGAAGCGCAGTAAAGGATGGCTAGTGTAACTAGCAAGAATACCACGAAGCAAGAAAAAGAAGTAACGCTATTAACTATTAACGTACCTGTCTCTTCCGAAACGAATGAGTAACGAGAGTCAGAGCAGAGCTACCATCGAATGAGGTTAGTCT
+
899:255>>05666<;;9@999:<3::=859:BAB=B=??BBA@B@AA>?><>00/===):6==-//888.222'2566==+55.5+222&2+22+255585555/5269397;6;<==<<9>888>>>>?B>A@@@<?>>=>>877-87<==:>>:;;AAA=B@>>?A===:=>=8=>::5;=;7/////(--)---(-998==,/-/=>>7@;?>B>?<>@>>;;;<@<A=<67//+/339-/)/77799>>888>995/./8884777>>7<@55.5:;7788
@ATNG8:03570:02194
GATGGTAGATATATGCACGCTCTACCAGAAGATCAGGAACTCTAGAAGAATTCAGATTCTTAACACGAGAGTAAACGTAAAAAGAAGGTTTTATCAAGACTCACGTTAACAATATTGCAGCAGTACGCACACAATCGAAGCGCAGTAAGGATGGCTAGTGTAACTAGCAAGAATACCACGAAAGCAAGAAAAAGAAGTACGCTATTAACTATTAACGTACCTGTCTCTTCCGAAACGAATGAGTACGAGAGAGCACACGTGTCTACCATCGAATGAGGTTAGTCT
+
56==:=@CCCBBCCCCEBCBBDDDD?CBB?CCB@A?>B?CCC884<6:96==897<86:@6@@BBB??;>>:A=3<;::999'9>;>3999&---82------3771627937770599;BBDCGCBBBCCCC@BBAB?AA?BAB>?<@@CBB@BBCCBBAB?BBB???>BB>BB@<??<=<7=:::99888(8>:=888?>>@C<?;?AAB7;8;ADCC@CCBBABC7;:;DD=CCC@BBBBBBBBA@AB777ACBBAAABCCAB@?>:88;?>=<<>=AB:::
@ATNG8:03571:02208
GATGGTAGTGATACAGATCAGACACCAGAAGATCAGGAACTCTAGAAGAATTCAGATTTTTAACACGAGAGTAAACGTAAAAAGAAGGTTTTACAAGACTCACGTTAACATTATTGCAGCAGTACGCACACAATCGAAGCGCAGTAAGGATGGCTAGTGTAACTAGCAAGAATACCACGAAAGCAAGAAAAAGGAGTACGCTATTAACTATTAACGTACCTGTCTCTTCCGAAACGAATGAGTACGAGAGTCAGAGCAGAGCTACATCGAATGAGGTTAGTCT
+
>?C?@CCCBBBBCCDCCDCCBBB@@=?CC@CCC@@A?B@CBBBBBB?BB?B?BAACCCCA/A>AAADBB>>AAD;A@BBBBA0AB=A5;;;6;BE?BBBBCDDDE@B?@@@<@C>BBBBCCCCCCCBDDCCC=CCBB?BBBBBBBA>B@DBB=BCCCCAA?=AAA??A>AC>BBB?A@?@?8===;::::9+:8=A777AAA>><><@AAA8:7:?BBB@BCCCCDD=?=?CD>CCC>ABBCBBBBBABB@BCCBA>>::9:<>>AB???7;ACC@B@CC@??
@ATNG8:03572:02203
GATGGTAGAGAGACTGTAGCGCACCCAGAAGATCAGGAACTCTAGAAGAATTCAGATTTTTAACACGAGAGTAAACGTAAAAAGAAGGTTTTACAAGACTCACGTTAACAATATTGCAGCAGTACGCACACAATCGAAGCGCAGTAAGGATGGCTAGTGTAACTAGCAAGAATACCACGAAAGCAAGAAAAAGAAGTACGCTATTAACTATTAACGTACCTGTCTCTTCCGAAACGAATGAGTACTATGTAGAGCTCTATACTACCATCGAATGAGGTTAGTCT
+
588:499:<<;;;;;;>>656;<<=5<<@=@@;;@@=?:>A?574=6?@?B=>?;;<===,=9??>>>>BBB@@6:9==999(9<;<2999&59949;;>666@@;>@CC?BAA=AAAABDHBFCGCCCBDE?A@@?=@??@??@A<A>A;;6:AA?AC@A=ABB878?BB?>?87:::<=2622,29::</=@<@>>>A?==>5;59<AD:>;>?;;;?AAABCBB?B@BBB=BBB?BBCCCBBBCBB>>@=>>@@@B@?@>>>=@???>:89:93:9=?=>?
@ATNG8:03577:02170
GATGGTAGTCTCAGATAGTCTATAGTACTCATTCGTTTCGGAAGAGACAGGTACGTTAATAGTTAATAGCGTAACTTCTTTTTCTTGCTTTCGTGGTATTCTTGCTAGTTACACTAGCCATCCTTACTGCGCTTCGATTGTGTGCGTACTGCTGCAATATTGTTAACGTGAGTCTTGTAAAACCTTCTTTTTACGTTTACTCTCGTGTTAAAAATCTGAATTCTTCTAAGTTCCTGATCTTCTGGCTCTCGTAGACAGATACTACCATCGAATGAGGTTAGTCT
+
BAB=?D@B;66;;><@;@A<<>>??<<<<<:838555)597>7<<<<555055<<<9>:BA;:2929::;;//+-8167999'--(/6791336<8<<<9<<156?@BC@CBFECCBD?BBC?A>BC@@@B@@=@@BB@CCCCE@@@CDCDBBCCB@:::?AB?B=??B@@BCBG@CBBBB6;5;;:;;::(:@@CB=AABBBB@959.9595$4::@@=A?AA>ABB@BB@B?CB@A?>9>::4:@AA@@ACCCCBBBBCABBDDBBBB@<==00+0+0=00:
@ATNG8:03579:02171
GATGGTAGAGTATCATGTGTATCTCCAGAAGATCAGGAACTCTAGAAGAATTCAGATTTTTAACACGAGAGTAAACGTAAAAAGAAGGTTTTACAAGACTCACGTTAACAATATTGCAGCAGTACGCACACAATCGAAGCGCAGTAAGGATGGCTAGTGTAACTAGCAAGAATACCACGAAAGCAAGAAAAAGAAGTACGCTATTAACTATTAACGTACCTGTCTCTTCCGAAACGAATGAGTACTACTCTCAGAGACACACTACCATCGAATGAGGTTAGTCT
+
;;?@:=<DBCBGCBABBBBBBBBBA?A@@>@?ACBC@B@CCDBDCC>AB?C@CCBBBCCC5C@FFEBBBBBCBB<AB;;:::*;@<@5<;;*:::05@>ACHGBB<><>C?BBB?BBAABCDCCCCCCB@@C?DFBB?AAAABA>>9@=AAB@BCCCCCAA>BBBB@@>BC?B@B?BB?@>8@>918;;;<.=A<A888>>>BA;>;>AAA:>:=@CCC@CCBBBBB?A?ACC>CBB?ABCCBBAABBAABBBB@@@BBBBCAAA<AA@>>8<A::6:;?BBBB
@ATNG8:03581:02198
GATGGTAGAGTACAGTGTAGTAGACCAGAAGATCAGGAACTCTAGAAGAATTCAGATTTTTAACACGAGAGTAAACGTAAAAAGAATGTTTTACAAGACTCACGTTAACAATATTGCAGCAGTACGCACACAATCGAAGCGCAGTAAGGATGGCTAGTGTAACTAGCAAGAATACCACGAAAGCAAGAAAAAGAAGTACGCTATTAACTATTAACGTACCTGTCTCTTCCGAAACGAATGAGTACTATAGACTATCTGAGACTACCATCGAATGAGGTTAGTCT
+
@@>;7;=CCCCC>CCCCCCDDCCCB?CCC@DDCCAA?A?BBBBCCC?CD?C?>>>CCCCC2C@CCA???BB?::0:<;;;;;*;C?BCCCC<IHCADCCCCCCCC@C?AA?BBB>ABBBCBBBDCDDCCBBA@DDCC?AABBBB997;@C@@>ACCCBCCC?CAAABB?CC?AAB@AA???8<<7478889(7>9?898A>>;;6;;>=>C3838ABBB@CBBBCFC?D?EBC>BCC?BBCCCCBBBBBBA<<<@CBBACDDDCC?BACBB?BB??<?=A@@@B
@ATNG8:03582:02214
GATGGTAGTAGTACACTAGTCATACCAGAAGATCAGGAACTCTAGAAGAATTCAGATTTTTAACACGAGAGTAAACGTAAAAAGAAGGTTTTACAAGACTCACGTTAACAATATTGCAGCAGTACGCACACAATCGAAGCGCAGTAAGGATTGCTAGTGTAACTAGCGAGAATACCACGAAAGCAAGAAAAAGAAGTACGCTATTAACTATTAACGTACCTGTCTCTTCCGAAACGAATGAGTACGTGTGACGTACGTGAGCTACCATCGAATGAGGTTAGTCT
+
<;<=?BBCBBBBAAADGCCCHBBAB>BBC?BCBBAA?A?BCC@AAH@DB>A>?>997===,@?@@@BBACD???5=>;;;;;';B<@5:::*9;;8;@;BDCBBC?C@CC?CCC?BA@AABDDFBBBCCCCC?CCBB?BBBBBBBB>B@9989CCBBBBCC?CCCCAA@A@@CBB>AAB?>5=;;5;@@@@/@F=@;;;@@A??;?<AAAA;?=?AAAA?BCBA@AA7:8:BB=BBB?BBBBCCCCBBB@BBBBBCBBBBBBCCC?C???D?BBBB@B@ABB?>
@ATNG8:03583:02174
GATGGTAGCTATACGTATATCTATGTACTCATTCGTTTCGGAAGAGACAGGTACGTTAATAGTTAATAGCGTACTTCTTTTTCTTGCTTTCGTGGTATTCTTGCTAGTTACACTAGCCATCCTTACTGCGCTTCGATTTGTGCGTACTGCTGCAATATTGTTAACGTGAGTCTTGTAAAACCTTCTTTTTACGTTTACTCTCGTGTTAAAAATCTGAATTCTTCTAGAGTTCCTGATCTTCTGGTCTACTACACTGTACTCTACCATCGAATGAGGTTAGTCT
+
:>::7??AAA@CBBCCCBBCCBB@@@@>AC@@=@BAA<AB@C?@@@BD@@?ADCDC@B?BBBB@B?BACBBBBBB?CCCCC3CB?A66618BAC98:C@CC?AAAA>>=AB?>>@DC;<=<7;9<AAA@AAA=?@?@@9??@@?>>>>==B>=>:=??;>>=B<CBBBB@@@A:>>AAA6@<@;@@DDD/?@???8????A@BA@@:>>=>/>:;;E=A=@@<@@A???A=B<AA@@@A8:8>:>A;;;;>AA::;>>=AAA??<>>::74---32727===B
@ATNG8:03587:02205
GATGGTAGCATCATGCATATCTCACCAGAAGATCAGGAACTCTAGAAGAATTCAGATTTTTAACACGAGAGTAAACGTAAAAAGAAGGTTTTACAAGACTCACGTTAACAATATTGCAGCAGTACGCACACAATCGAAGCGCAGTAAGGATGGCTAGTGTAACTAGCAAGAATACCACGAAAGCAAGAAAAAGAAGTACGCTATTAACTATTAACGTACCTGTCTCTTCCGAAACGATTGAGTACAGAGAGTCGATATGTCTACCATCGAATGAGGTTAGTCT
+
BBCC@ECCCCBCCCCAABCCDCBAA@CCC@CCD::8>B>ABB???C?BA?A???>>8?>>+<7>@:BBCAA===1;;B@AAA2AA>B5;;;6;@B>9;9BCCCBC@C@CC@A@A=??BCCCCCCBBBCCDCC?CCBB?BAA?AB@@<A@CBB?BDDDCAAA?CCC???>CC>@@@=?@???:?=:788888(8>:A;:;AAA>><><>BAA:>:=ACBB?BBBBBCC=?=?AA=BA@A>AABBBBCCCCCCABBCBAB?AAA??<??88::>>>?<A=???>>
@ATNG8:03590:02201
GATGGTAGGAGACACGTCGCACACGTACTCATTCGTTTCGGAAGAGACAGGTACGTTAATAGTTAATAGCGTACTTCTTTTTCTTGCTTTCGTGGTATTCTTGCTAGTTACACTAGCCATCCTTACTGCGCTTCGATTGTGTGCGTACTGCTGCAATATTGTTAACGTGAGTCTTGTAAAACCTTCTTTTTACGTTTACTCTCGTGTTAAAAATCTTGAATTCTTCTAGAGTTCCTGATCTTCTGGATATGAGTGACTCGTAACTACCATCGAATGAGGTTAGTCTT
+
85557<==:>?666@<;;=<<?<@<<A@B@BB>ABCC>BA@C?;:9@<>=7>:::?@C?BBBD?B?BBA@CA>7:,77777)7;:?ABD;DBAA=??=9??4:9=>>?=???@@@AD<@@@<>8<;;////<9>;;;188=>??????@@@@@@B;;;;:=D=B<?@@A?>>:;5;>>>>1;5;<@CBBB/>>:::1;77///8//846>=>,;//--;4;0//-/==@=>=<?:>=A==@///=9==97=676::=<<>--,-,,,,922,,(-9;95;688753-
@ATNG8:03592:02192
GATGGTAGAGAGAGCTCTCTCATCGTACTCATTCGTTTCGGAAGAGACAGGTACGTTAATAGTTAATAGCGTACTTCTTTTTCTTGCTTTCGTGGTATTCTTGCTAGTTACACTAGCCATCCTTACTGCGCTTCGATTGTGTGCGTACTGCTGCAATATTGTTAACGTGAGTCTTGTAAAACCTTCTTTTTACGTTTACTCTCGTGTTAAAAATCTGAATTCTTCTAGAGTTCCTGATCTTCTGGGCAGACTCTCACACGCCTACCATCGAATGAGGTTAGTCT
+
<<<<9<<BCCBBBCC966====BDGCCBBBBCABCCC=CC?C?AABBCA@=?@AAA?C?BBBB@B?BBABBA@?B?BBECC2=>=A===5=@@@:?::48?35652553<@@>>=>F==>=;><>BA>;;;>=BA@?<AAB@???????@@===?:>>==DD<A;@AAAAAAAC:?>AAA5A49499:::.;A>@>8@<<::;A@@@<AAAA/A;;;>:>=A@<A@@=:;:<?=?AAA>=:=;AF;D??=>>?@@>A@==86<99473333299;@7=7?>>9=
@ATNG8:03603:02177
GATGGTAGGACGAGCGTCTGAGAGGTACTCATTCGTTTCGGAAGAGACAGGTACGTTAATAGTTAATAGCGTACTTCTTTTTCTTGCTTTCGTGGTATTCTTGCTAGTTACACTAGCCATCCTTACTGCGCTTCGATTGTGTGCGTACTGCTGCAATATTGTTAACGTGAGTCTTGTAAACCTTCTTTTACGTTACTCTCGTGTTAAAATCTGAATTCTTCTAGGAGTTCCTGATCTTCTGGATATGAGTGACTCGTGCTACCATCGAATGAGGTTAGTCT
+
:;44.4::399555444454;999495<;<??6;;;;5<>9><??????A@CBBBF?@>ACBC@CACDDABABBB?A@@@?,;;5944<)44;;69;:4:<,///;:>@CBC669@@;@@@6949?@>@@BB?BBBB=@::;;;AAB@@@CBBBB?CCC?:949;>@AC;;;;;50000+0*0:0000)-///)/7555555554999+94455.54995:?>@495>7:8>==>>@<?AC?CB;;;BBBCBCCC;<;;;CC@CBBBB?A?@?;?;?@@?A
@ATNG8:03610:02193
GATGGTAGACATATCGTACTCTCTGTACTCATTCGTTTCGGAAGAGACAGGTACGTTAATAGTTAATAGCGTACTTCTTTTTCTTGCTTCGTTGGTATTCTTGCTAGTTACACTAGCCATCTTTACTGCGCTTCGATTGTGTGCGTACTGCTGCAATATTGTTAACGTGAGTCTTGTAAAACCTTCTTTTTACGTTTACTCTCGTGTTAAAATCTGAATTCTTCTAGAGTTCCTGATCTTCTGGGCAGACTCTCACACGCCTACCATCGAATGAGGTTAGTCT
+
8==:7:<@BAAAICCBCBAA@@BBCBAAEAAB@BBBB9??;@;@=744==7===>>7=7<;==>C?BA::866..).3;;;)550957-555.5+522-22+2:899;7;BB;;:AA<AAAA@:@>>>>===<@B@@<@A?@?????AB@@@???:====??<?<?DA???A@@:==???2>:>3::===/<?9991966///99-/)///)/9==?;@<;;6:@????@<@<>><=//-/8>>6>:>;;;@@@AA@??9697;493333277;=6<6?@@==
@ATNG8:03611:02198
GATGGTAGGCGAGAGTGAGACGCAGTACTCATTCGTTTCGGAAGAGACAGGTACGTTAATAGTTAATAGCGTACTTCTTTTTCTTGCTTTCGTGGTATTCTTGCTAGTTACACTAGCCATCCTTACTGCGCTTCGATTGTGTGCGTACTGCTGCAATATTGTTAACGTGAGTCTTGTAAAACCTTCTTTTTACGTTTACTCTCGTGTTAAAAATCTGAATTCTTCTAGAGTTCCTGATCTTCTGGGTCTACGGCTCGTCGCGCTACCATCGAATGAGGTTAGTCT
+
894405==8=BBB666>>CA<<=BBBBBBB@@>@BDD@CC@C?BAACCAA>ACBAA>A?AAAB>A>AAA@BBB<B?BCBBB.;;<??@D;BEAA>??D>AA?===?>=8<;;;:=?D=@@@<A<??@886;B=AA??<?@A===@>>>??C===>5;::6;=4;6;AAA@@@AB:=>???5?=B:=<DDD/>>>AA:A<=>@@@<=<3999:+;?@@D=F<AA<A??@???<@<@AAAA@9>>@C7?>>=8849;899///<;:?B=AAABD<@@??9=9==???
@ATNG8:03613:02176
GATGGTAGCACACGAGATCTCATCGTACTCATTCGTTTCGGAAGAGACAGGTACGTTAATAGTTAATAGCGTACTTCTTTTTCTTGCTTTCGTGGTATTCTTGCTAGTTACACTAGCCATCCTTACTGCGCTTCGATTGTGTGCGTACTGCTGCAATATTGTTAACGTGAGTCTTGTAAAACCTTCTTTTTACGTTTACTCTCGTGTTAAAAATCTGAATTCTTCTAGAGTTCCTGATCTTCTGGGCAGACTCTCACACGCCTACCATCGAATGAGGGTTAGTCT
+
BBBB@BBBBBBBBBCDCBBBCBAABDCBCHBB?ADDI?CC@B?CCCCDCC?CCCBB?B?BBBB?B?BBCCCBBBB?ACCCC2BB@B:::6;BBA=@@@<@@>@@BBCC?AA>><>>>;AAA:>:>>>>@@@@<AAAA;AAA?@@>>>>>AA@@@@<===<AD=C=A??AAAA@@;@AAAA5A<?:;;;;:*:<555(//6///>99=;>BCB/AAAAD=D==>:====:::;A;>>?;88///>>6@998>>???AAAAAA;>9;473333-33---)--67=:@
@ATNG8:03614:02192
GATGGTAGCGCACACATAGATACAGTACTCATTCGTTTCGGAAGAGACAGGTACGTTAATAGTTAATAGCGTACTTCTTTTTCTTGCTTTCGTGGTATTCTTGCTAGTTACACTAGCCATCCTTACTGCGCTTCGATTGTGTGCGTACTGCTGCAATATTGTTAACGTGAGTCTTGTAAAACCTTCTTTTTACGTTTACTCTCGTGTTAAAAATCTGAATTCTTCTAGAGTTCCTGATCTTCTGGGTCTCTCTCTCACGCACTACCATCGAATGAGGTTAGTCT
+
;?<=?BBBBCBBBCAAACBBBBDBBB;:9;><6;>==5=@;@:A<@A>@@>?BBBB?C@CCBB?D@DCBB@?@CA=A@@@@.??=?ADE>BBBB?BCDACC?AACDCD@CCCBBBCD@CBB?B?BCCDCCCC@BBAC@CCCBEBBBCCBBBACBD@BBB?BB?B>B@AAAABDD@DCCCC9B;>9:9999*:BABF=CCBCDCDCBB<@@@@0@AABC?A?AF@CCCBB@@=@=@@ABBB=@@CG@AABCA@@BCCBCCCCCBCB?CBBBD@@@@@;?=?@@@@
@ATNG8:03619:02197
GATGGTAGTATATCGCGTCGCTATCCAGAAGATCAGGAACTCTAGAAGAATTCAGATTTTTAACACGAGAGTAAACGTAAAAAGAAGGTTTACAAGACTCACGTTAACAATATTGCAGCAGTACGCACACAATCGAAGCGCAGTAAGGATGGCTAGTGTAACTAGCAAGAATACCACGAAAGCAAGAAAAAGAAGTACGCTATTAACTATTAACGTACCTGTCTCTTCCGAAACGAATGAGTACTATAGACTATCTGAGACTACCATCGAATGAGGTTAGTCT
+
@@=@:B=DCCCBBADFDCBBABCCD:CBC@CEG;;<@B?BCB;;9C?BB@C@BB@??===,>;@?ACBBCB???5=@;;;;;';B=B5;;/5<<7;<;BCCEBC@B?BB?BBB?BBAABBDCECCCCCCCD@CCBB@BAA@AAAA<@?B?@<@@??ACCF@ABBDBC@BB?BBB?BB?;;18::788888(8@7=889BDD>?7;6;=>>9=9=@@@@?BCBBAAA@B?BCC?FBB?BBBCCBBBCCBA???AACBBAAABDBB@BBBBB?BBBB?A>A@@??
@ATNG8:03571:02263
GATGGTAGGACGAGCGTCTGAGAGGTACTCATTCGTTTCGGAAGAGACAGGTACGTTAATAGTTAATAGCGTACTTCTTTTTCTTGCTTTCGTGGTATTCTTGCTAGTTACACTAGCCATCCTTACTGCGCTTCGATTGTGTGCGTACTGCTGCAATATTGTTAACGTGAGTCTTGTAAAACCTTCTTTTTACGTTTACTCTCGTGTTAAAAATCTGAATTCTTCTAGAGTTCCTGATCTTCTGGTATACACACTCGCTCGCTACCATCGAATGAGGTTAGTCT
+
5;BB:=>EAFCCCCBBCDCBBBBB?BBBBDBC@BCCC>BB@C@CCCCCCD@CCCCB@C?CDCC?B@CCCCCCCBD?CBCCC1CC@BBBC<BB@A>AJJBED9::CDCJ@BBCBBBBC?CBB?B@DCCCCBBB?BCCC?CCCBBCBCBBBBCBBBB>C@@>AB>B?BBCCCCCCC?BBDFE;D@C=AADDH5CBBBB>BBGCCCCCCC@CCCC5DCCCC?B@BC?CCCCCCC?B?AABDCC<??D@CCCDDBBBBCCBBB???DBB>AABAC?BB@A>B@BCBAA
@ATNG8:03574:02220
GATGGTAGCGCATATCAGCGCAGCCCAGAAGATCAGGAACTCTAGAATAATTCAGATTTTTAACACGAGAGTAAACGTAAAAAGAAGGTTTTACAAGACTCACGTTAACAATATTGCAGCAGTACGCACACAATCGAAGCGCAGTAAGGATGGCTAGTGTAACTAGCAAGAATACCACGAAAAGCAAGAAAAAAGAAGTACGCTATTAACTATTAACGTACCTGTCTCTTCCGAAACGAATGAGTACTATGTAGAGCTCTATACTACCATCGAATGAGGTTAGTCT
+
CBBB?BCCCCCCCCEDCCCDDCECC=EDD@CCCCCC?C?CCCBBAA>BB>B>BBC>>>>>1??CDDCCCEDBBB<BCDDDDD2BCAF=AAA9@CD@BBBDCCBBB?A>AB>ABB=??AAACCCCCCCBBBED@DD@?<@AAAAB@@=BBDEC?BCBBBBA@>ACBA@?=?=8=9:39@99:9+:??;:9999:%0;5;00/=;>>B3818=>=1838@CCDAEBBAAA?4:4:?>6@BA?BCBCDDCAAAACBCBAA@@=AA?>==?=>AB>>8>BBB?C@CB@@?
@ATNG8:03578:02234
GATGGTAGCTCTGCTCTGACTCTCGTACTCATTCGTTTCGGAAGAGACAGGTACGTTAATAGTTAATAGCTGTACTTCTTTTTCTTGCTTTCGTGTATTCTTGCCTAGTTACACTAGCCATCCTTACTGCGCTTCGATTGTGTGCGTACTGCTGCAATATTGTTAACGTGAGTCTTGTAAAACCTTCTTTTACGTTTACTCTCGTGTTAAAATCTGATCTTCTAGAGTTCCTGATCTTCTGGGCAGACTCTCATCACGCCTACCATCGAATGAGTTGTCT
+
4;<:.55<:::<;;;665=<9994449879//)///9/9>:>:?///7//)-66--(/)/:98)5.5595559:44.4::::)::.4344)/////983571//)/668.4488333;-344036555;655=9::;=865555<4445////99:)//:58816(//55//---(-/9<<.=8<45555'5;555)55;555555;.555&488----83659;5557=9<:555<8<:<<3///97/-/:///777;)--5(---660/5554.4449
@ATNG8:03579:02243
GATGGTAGCACGAGTCACTCATATCCAGAAGATCAGGAACTCTAGAAGAATTCAGATTTTTAACACGAGAGTAAACGTAAAAAGAAGGTTTTACAAGACTCACGTTAACAATATTGCAGCAGTACGCACACAATCGAAGCGCAGTAAGGATGGCTAGTGTAACTAGCAAGAATACCACGAAAGCAAGAAAAAGAAGTACGCTATTAACTATTAACGTACCTGTCTCTTCCGAAACGAATGAGACTATGTAGAGCTCTATACTAATCGAATGAGGTTAGTCT
+
CBCC@DDDDBBB@GEGBCBBBBBBC:C@A?ABCC<=<;@DDCBBBD@DD@D?@??BBDDC2A?BBCCABBBBBB<AA@@@@@0@@>B4;;;-;CB?AA<BCB@BC?@?AD?CBB?BB??@FCCCCBDBBBBC@CCBB@BBBB???B?CADBB?BBCACCCCAABBBBA<@@<???;@>>>@2887178888(5:4;587?@>>><?<@@AA8;7;?AAA?AA@@?AA>B@CBC>C??<???CCCBBAAABAAABDCAA@@@>><>>>>=????:>499@::
@ATNG8:03597:02220
GATGGTAGTATAGAGCTCTACATAGTACTCATTCGTTTCGGAAGAGACAGGTACGTTAATAGTTAATAGCGTACTTCTTTTTCTTGCTTTCGTGGTATTCTTGCTAGTTACACTAGCCATCCTTACTGCGCTTCGATTGTGTGCGTACTGCTGCAATATTGTTAACGTGAGTCTTGTAAAACCTTCTTTTTACGTTTACTCTCGTGTTAAAATCTGAATTCTTACTAGAGTTCCTGATCTTCTGGTGTCGTCTATCATGTACTACCATCGAATGAGGTTAGTCT
+
444404::<:B;<5;9555<====BCCCCCCB?AA@B;A@?A???>CA>>:<>@>@8?7?@BC@D?BBB@A@@9@<@@@@@/>=6=775(29;8197827A;;=;;7<:?>>>@@@@<<<<,/,/66=;::?<AA??;?AAG???@>>>A@>>>A9:999::7;=@BBDAAACB<A@@@@2@:=7;;AAA/AA?@?8??<::;=<=>3::91;>??E;?;?B<@>>=>;;><@<A?>>>>:><>:==;B>;==>C=>>A@@@@@A<@@@@@;@@@@<;699;66
@ATNG8:03598:02220
GATGGTAGGACGAGCGTCTGAGAGGTACTCATTCAGTTTCGGAAGAGACAGGTACGTTTAATAGTAATAGACGTAACTTCTTTTTCTTTGCTTTCGTGGTATTCTTGCTAGTTACACTAGCCATCCTTACTGCGACTTCGATTGTGTGCGTACTGCTGCAATATTGTTAACGTGAGTCTTGTAAAAACCTTCTTTTTACGTTTACTCTCGTGTTAAAAATCTGAATTCCTCTAGAAGTTCCTGATCTTCTGGATACACTCATGTGCACCTACCATCGAATGAGGTTAAGTCT
+
::9<7<<<7555>655666>=<<>9655/7//)///;;3:<04.44443::7555==<,/(////-377-/////068488=?>+::;39787.7855.555.57)////:;7/666==9;5:9939.559//////)////)559555:::9::887::6///6;;6;+55=555=994455:::(:.5.55:::$55===2=5///////;)////$/4455.5.58>44444.48.4.4:9<<<255=9;;;>>=;;666:=<;;<4958;>>??9<<00*/)/(/>>=
@ATNG8:03601:02244
GATGGTAGCGCACACATAGATACAGTACTCATTCGTTTCGGAAGAGACAGGTACGTTAATAGTTAATAGCGTACTTCTTTTTCTTGCTTTCGTGGTATTCTTGCTAGTTACACTAGCCATCCTTACTGCGCTTCGATTGTGTGCGTACTGCTGCAATATTGTTAACGTGAGTCTTGTAAACCTTCTTTTACGTTTACTCTCGTGTTAAAAATCTGAATTCTTCTAGAGTTCCTGATCTTCTGGAGATACACATGATACTCTACCATCGAATGAGGTTAGTCT
+
<AA=9B=?CCDBBBCGDBBC;;:CBBAACBCB?A@BC=CC?A?BBBDCCC@BBCBB@F?CCDB?B@BB;;<A@AA>@@@>?1?A;?:;;6:ABB?BCB@BC9;;@DCE@CCCCCCEE@CBC@C>BB;<<C;;8;CBB?CBCB;;;@BABCCBBBB@CCC?BA?A=@=@AAAABI5;;;;0;4:>:;;;.44<<?099@>@@@ADD2::99(9>>AC@C@CCACCBBB<;7;?BBBCCE?C@AACCCICCCBCCCDAAACAA@A799@@A??@@B<@<@BBBB
@ATNG8:03601:02262
GATGGTAGTGTGTCTCTGAGAGTAGTACTCATTCGTTTCGGAAGAGACAGGTACGTTAATAGTTAATAGCGTACTTCTTTTTCTTGCTTTCGTGGTATTCTTGCTAGTTACACTAGCCATCCTTACTGCGCTTCGATTGTGTGCGTACTGCTGCAATATTGTTAACGTGAGTCTTGTAAAACCTTCTTTTTACGTTTACTCTCGTGTTAAAAATCTGAATTCTTCTAGAGTTCCTGATCTTCTGGCTCTCGTAGACAGATACTACCATCGAATGAGGTTAGTCT
+
:@?;7;>DCCCCCCCAABBBBCCCCCBAABBB>BBDD=BB?B?CCCCCCC?C@BBC@C@BBBC?D?CCCCBBBCCACBDCC1CC?BBCF>CC@@>@CC=CD?A@ACCCACCCCCCCC?CCC>C@DDCCCCCC@CDDE?BBBBCBBCCBCCCBBBB?BBB@BC@B?BBDDCCBBC=A@?@>7>;?;::9:9.:DCDE=@@CCDCCCCC<AA@@0@ACCCBD@CC?BAAADBB?B?BCCCBB<@?@<@CCCCCCDCCCCCCBCCEAA?ABBBB@BBBB>B>AA@@@
@ATNG8:03604:02265
GATGGTAGCGCATATCAGCGCAGCCCAGAAGATCAGGAACTCTAGAAGAATTCAGATTTTTAACACGAGAGTAAACGTAAAAAGAAGGTTTTACAAGACTCACGTTAACAATATTGCAGCAGTACGCACACAATCGAAGCGCAGTAAGGATGGCTAGTGTAACTAGCAAGAATACCAACGAAAAGCAAGAAAAAGAAGTACGCTATTAACTATTAACGTACCTGTCTCTTCCGAAACGAATGAGTACGTGTGCGACGTGTCTCCTACCATCGAATGAGGTTAGTCT
+
>BBB?B;6555>566;<<:=<696;3;>C<CCDC9989;??:54/05;8)/)/67<>>>>+;:;;;<<<<<>@@6@@;;;;;*9B>E<AAA3AA@<@BBBCCFDD@B@BA=ABB=AB@?ACEBBBBCBAABB<B:9924>:;:;;>9?<=>B=B996;=<@?@>>:/0,/53755(/(-----&--/(/;;;;+885=;:::767817/577749485A>C=BB=666=8=8AAD<A@?=>::?BA?A?@978?<77878777158:4222884;855,2679:<<
@ATNG8:03604:02268
GATGGTAGGCACTGGCGCACACATCCCAGAAGATCAGGAACTCTAGAAGAATTCAGATTTTTAACACGAGAGTAAACGTAAAAAAGAAGGTTTTACAAGACTCACGTTAACAATATTGCAGCAGTACGCACACAATCGAAGCGCAGTAAGGATGGCTAGTGTAGCTAGCAAGAGTACCACGAAAGCAAGAAAAAGAAGTACGCTATTAACTATTAACGTACCTGTCTCTTCCGAAACTAATGAGTACTATAGACTATCTGAGACTACCATCGAATGAGGTTAGTCT
+
/0/8297:)//7//)/77;5555555)5995;@@A:;497==>::9D@@<;>;00//////$/59999::333==133455555#5<7>;@AA2@B>96:59:>4557<7;<9;==9==BBB;;;BBB@BB:99<@AAA@BBBCAAAA=A?A;;6;;9@@???BBBABAD>@@??9:4:>@@@<@?@?BBBBB3BB>@@BBBDCBB?B?BAAA@C@CBC::6:A@:00:*0*0>@7?@D@@AAAA@@>?<=>>>BBBDDB??@BCCC?B:99A=<==<1918?A@@
@ATNG8:03607:02222
GATGGTAGCGCGACGAGCGTAGACCCAGAAGATCAGGAACTCTAGAAGAATTCAGATTTTTAACACGAGAGTAAACGTAAAAAGAAGGTTTTACAAGACTCACGTTAACAATATTGCAGCAGTACGCACACAATCGAAGCTCAGTAAGGATGGCTAGTGTAACTAGCAAGAATACCACGAAAGCAAGAAAAAGAAGTACGCTATTAACTATTAACGTACCTGTCTCTTCCGAAACGAATGAGTACAGAGAGTACGATATGTCTACCATCGAATGAGGTTAGTCT
+
CCBA?BCDBBBBCCHCBBBDCCCCC>CDD@DBA;;:49=ACCAAAB=BD?D?BBBBBDCC3B?BCCCBBBBBBA;=<:;;;;*;C@C5;;;6:BA=@A@BDCBBC?B?BC?A@A?BBBBCCCCCBBBCCCCC@DCA@?ABCBBB?=;?@D@A>ACBBBAA??ACAAAB@BB>8888==><<3=<=7<>?@@/@A>B888?@>AA7;7;?>>1818@BAA?ACBBBBB?B?BBD>CBB?AAABCCBAAAA??AAC@@@>>>>>>>A:>@<>><?>>>=A:@@@@@
@ATNG8:03613:02242
GATGTAGCACGACACGACGATGTGTACTCATTCGTTTCGGAAGAGACAGGTACGTTAATAGTTAATATCGTACTTCTTTTTCTTGCTTTCGTGGTATTCTTGCTAGTTACACTAGCCATCCTTACTGCGCTTCGATTGTGTGCGTACTGCTGCAATATTGTTAACGTGAGTCTTGTAAAACCTTCTTTTTACGTTTACTCTCGTGTTAAAAATCTGAATTCTTCTAGAGTTCCTGTCTTCTGGCTCTCGTAGACAGATACTACCATCGAATGAGGTTAGTCT
+
A@@?D=B@;65<<BBB@A:66ABCCCCCCCCBCCBB>BC?B@CB?@ABA@DCBBA?C@CCAA?B@BA@BBBBBB?BBDDD3BB?BA@@5?:9<3>76/2@59:>AAA<@@A>>>??;;;>=D<???==>>=:;A>>:=;?>>>@>@@===>>>@5<>A=?=887:A=>=AAA?:>>AAA5A=A;AAAAC/@@676-6///9<@><;06888'255584=27;7;AAAAAA<@<@@A@@<>>>:<@::;@A@@@A>==>=>BDD<=><?=8687<8<:@@@@@
@ATNG8:03616:02244
GATGGTAGGTATATCGCGTCGCTATCCAGAAGATCAAGGAACTCTAGAAGAATTCAGATTTTTAACACGAGAGTAAACGTAAAAAGAAGGTTTTACAAGACTCACGTTAACAATATTGCAGCAGTACGCACACAATCGAAGCGCAGTAAGGATGGCTAGTGTAACTAGCAAGAATACCACGAAAGCAAGAAAAAAGAAGTACGCTATTAACTATTAACGTACCTGTCTCTTCCGAAACGAATGAGTACGAGAGAGCACACTTGTCTACCATCGAATGAGGTTAGTCT
+
<<<<9;;;:<@@C@;;;;9;555><;8696.5;;//)/)/)-86///:6986:6:>999??@1A>B?=>BCCA9::29>@;@@@+55.5.55506<==AA@@BBBBC@C@CD?CBB>AAAACCDCCBBBEBBBB?CBBB?BBBCBBBB?B?C@@>@CCBBBBB?BCCCBB?AA=ABB<A@@@@:<777668888%8<;C888ADDDD=D:>>AC3818>BAA?B@@@BBB?B@DCC=B??>???BCBBBBBBB??BBBB??=AAA@@C;>>?>>;>>==:=:>B@??
@ATNG8:03618:02262
GATGGTAGCACGAGTCACTCATATCCAGAAGATCAGGAACTCTAGAAGAATTCAGATTTTTAACACGAGAGTAAACGTAAAAAGAAGGTTTTACAAGACTCACGTTAACAATATTGCAGCAGTACGCACACAATCGAAGCGCAGTAAGGATGGCTAGTGTAACTAGCAAGAATACCACGAAAGCAAGAAAAAAGAAGTACGCTATTAACTATTAACGTACCTGTCTCTTCCGAAACGAATGAGTACGATGAGATCTCGTGTGCTACCATCGAATGAGGTTAGTCT
+
//:;7=AA@;566CC?<=A@@;;;;6;@B;??@@>>6?7<<@::6D@BB?A=9:995C=>+B=?73588;;8;;37344;==+<<9=9>>@2??A<<<@B=@@9:89?BB?@@@>BAABCLBBBCCDCB@?@?@?@@<@CB@AA@?;A@C@@?@CBBBBCB@CBA???=9939@=8;;878*3773556666$//(////;;A>@<?<>>AA<@;?ACCC?BCBC@AA7:9:DC=C9949::BBDBBBBABCBBA=>=::::::@@<@@>>=8:?:939=AAAAB
@ATNG8:03619:02263
GATGGTAGCTATACGTATATCTATGTACTCATTCGTTTCGGAAGAGACAGGTACGTTAATAGTTAATAGCGTACTTCTTTTTCTTGCTTTCGTGGTATTCTTGCTAGTTACACTAGCCATCCTTACTTCGCTTCGATTGTTGTGCGTACTGCTGCGAATATTGTTAACGTGAGTCTTGTAAAACCTTCTTTTTACGTTTACTCTCGTGTTAAAAATCTGAATTCTTCTAGAGTTCCTGATCTTCTGGTATGCACTAGTGTACTACTACCATCGAATGAGGTTAGGTCT
+
?A>;=@CGCA<<BBA966>D>BBB@@959??A=A@A@;?A=A?BBFDCCC?CCC??=A@BBBB?C?B???BCCCC@A@@@@.@@8@=>>7>BCC?BBB?CB>BBBBBB>???DA?AA;@@@<@=A>>8>@@@:>7785;;;@@@;;:<<??>>=C@@<@==:=@;@:==?>>>BB@6:9::9+7(/(.5553'36669/875555559949><<.99=;;7;=BB<@@@@@@A=A<??@===8====AAA>?;;;=?AA=>=?>=;;;0878897/,,7,2(*,(*,,
@ATNG8:03571:02294
GATGGTAGGAGACACGTCGCACACGTACTCATTCGTTTCGGAAGAGACAGGTACGTTAATAGTTAATAGCGTACTTCTTTTTCTTGCTTTTCGTGGTATTCTTGCTAGTTACACTAGCCATCCTTACTGCGCTTCGATTGTGTGCGTACTGCTGCATTATTGTTAACGTGAGTCTTGTAAAACCTTCTTTTTACGTTTACTCTCGTGTTAAAAATCTGAATTCTTCTAGAGTTCCTGATCTTCTGGTATACACACTCGCTCGCTACCATCGAATAGGTTAGTC
+
?;:68<>D@BCBAA;>@<<<>=>?666><<<?:>BBB<@@;@;995<<>=6;=:=@<?;@>??<B?BBBBBB==B>BCDDD2BB?>5522&2;;;7=@A?BB?B@@@8608<9;:=>>:<@@<@<>??;;:??<>>=B=>==AAA>=>>>@@;;;==:>>;@@;><===BBA@AA:==@@@2@<?<>>BBA/?AADD7::@>>>B@?>8=<;<+<:::@<@<@B<AAAA>>>=A;@@BBAA<@@@=@A:::><>=<=>>@>????>;?99:=:7774;4,)))
@ATNG8:03571:02298
GATGGTAGTGTGTCTCTGAGAGTAGTACTCATTCGTTTCGGAAGAGACAGGTACGTTAATAGTTAATAGCGTACTTCTTTTTCTTGCTTTCGTGGTATTCTTGCTAGTTACACTAGCCATCCTTACTGCGCTTCGATTGTGTGCGTACTGCTGCAATATTGTTAACGTGAGTCTTGTAAAACCTTCTTTTTACGTTTACTCTCGTGTTAAAAATCTGAATTCTTCTAGAGTTCCTGATCTTCTGGTCTACTACACTGTACTCTACCATCGAATGAGGTTAGTCT
+
::<<9<=CCCDFBC=99BCCCCBBBCBBBDAA>ABBD=CC?C?BBCCCCC?BDBBB@D@CCBB?CACCCCCCCDD=ABDDD1BB?BBCC>CC@A?ACE@HF>BABBCCACCDBBBBD@CCC?B?CFCBBBBC@BCCC@CAAACBBBCCBBDBAAC?CBB@A@>A?ABBAABCBB=A@>??4>=C9::9::*:@@@A>BBECCCCCCB?BBBB5BBBCCAB@BC@BBBBCCC?C?CCCBCA<@?A>ACCCDBBBBBBCEGEAAADD?DDCCC?CCBA?B?BCA??
@ATNG8:03573:02298
GATGGTAGATATATGCACGCTCTACCAGAAGATCAGGAACTCTAGAAGAATTCAGATTTTTAACACGAGAGTAAACGTAAAAAGAAGGTTTTACAAGACTCACGTTAACAATATTGCAGCAGTACGCACACAATCGAAGCGCAGTAAGGATGGCTAGTGTAACTAGCAAGAATACCACGAAAGCAAGAAAAAAGAAGTACGCTATTAACTATTAACGTACCTGTCTCTTCCGAAACGAATGAGTACACATCGTCGTGTCGTGCTACCATCGAATGAGGTTAGTCT
+
<<<<9==>CCCCCCBCCDBCCCCBB?BB@=<CCAAA>B<;>:8=BB>BA9?;????@A@A2A@BB?AACCA>>C9>@BBAAA0@@=@2;;;*9@@=AA<A?CCCD@C@CD@C??=?BCBCCCBABCCCCDBB>BB@?<@BC@CB??=@?B@@=@BA@@@CC?CCCAAA?CC?BBF;?>999+9=>;::9999%/;7>///=>BDD:=:=@@@<@<@@DDC@CDCBBCC>A>ABB>CCC?CAAABBBBBBBBCBBBBABBCBCBBBD?BAABB@BBAA>A?CABAA
@ATNG8:03574:02289
GATGGTAGTGTGTCTCTGAGAGTAGTACTCATTCGTTTCGGAAGAGACAGGTACGTTAATAGTTAATAGCGTACTTCTTTTTCTTGCTTTCGTGGTATTCTTGCTAGTTACACTAGCCATCCTTACTGCGCTTCGATTGTGTGCGTACTGCTGCAATATTGTTAACGTGAGTCTTGTAAAACCTTCTTTTTACGTTTACTCTCGTGTTAAAAATCTGAATTCTTCTAGAGTTCCTGATCTTCTGGTATGACTAGTGTACTACTACCATCGAATGAGGTTAGTCT
+
<=9:5;===B=A=>>><<BAABCBBDCBBB::8:ACD>CC@E@EBCBCCC@CBCCC@CBCCCC@C?CCCCCCCCC?@@@@@0@B?BBBF>B;;;@CCD@CEFCCBBBK?CADCBBCB@BBB?B?BBBBAAAD@CBBB@CCCCBBAAB@@@BBABB@BBC?AA?A=@@BCBEDBB=@;;;;.;<@@;;;;;*;AAAA8;;CBBCCBBB5;;;;*:@@@A=A>BC?CCBCCBCAEABABCCC?B;;9;BCBBBBCCCCCHCCCCBBB@CCBBC@BB@@=@?BBBCC
@ATNG8:03580:02303
GATGGTAGCGCACACAGAGATACAGTACTCATTCGTTTCGGAAGAGACAGGTACGTTAATAGTTAATAGCGTACTTCTTTTTCTTGCTTTCGTGGTATTCTTGCTAGTTACACTAGCCATCCTTACTGCGCTTCGATTGTGTGCGTACTGCTGCAATATTGTTAACGTGAGTCTTGTAAAACCTTCTTTTTACGTTTACTCTCGTGTTAAAAATCTGAATTCTTCTAGAGTTCCTGATCTTCTGGTATGACTAGTGTACTACTACCATCGAATGAGGTTAGTCT
+
?>><8<BCCCCBCCCCBBBDDGGBBBA@?BBC?BBBE>DEAC@BCCHJBB?BCDCC?C@CCAA>B@BBBBCBCBC>AACCC2AA?ADDD>B@AA@CCDAHC@CCCCCD?AACCCDDD?BBC@C@BBDCBBBD@CBCD@ECCBBBBCCCCBB@A@C@CCB?AA=@=A@BBBCCED@CBBBB;B?B=@@@@@,?@>>@;@@BBBDCBBB@CFFD5BBBCCAC@CC@BCDCC::;;?BCCBBC@CCB?CBCCBBBCCCDCCCCCCC@@?@CBAA@?@?B?A@@9::@
@ATNG8:03580:02313
GATGGTAGCTCTGCTCTGACTCTCGTACTCATTCGTTTCGGAAGAGACAGGTACGTTAATAGTTAATAGCGTACTTCTTTTTTCTTGCTTTCGTGGTATTCTTGCTAGTTACACTAGCCATCCTTACTGCGCTTCGATTGTGTGCGTACTGCTGCAATATTGTTAACGTGAGTCTTGTAAAACCTTCTTTTTACGTTTACTCTCGTGTTAAAAATCTGAATTCTTCTAGAGTTCCTGATCTTCTGGTATACACACTCGCTCGCTACCATCGAATGAGGTTAGTCT
+
>>5505::;===:55;<669C=@>;955;;;;9=<>>3550505AA@BBB?C@A@A7;4;4;;.5.599=99999;?@@@@<$99.4444)499;7<;7279)/////9499<<;<;;.444.46;<555;;94;<<=9?>=<==<@A@@??@@??;@::58@=@=AAB@@@BCB?BAAAA7A@C@BBBBB0A@@@B7<;CBBCDBBB>AAAA0AAA;;9;ACDACBCGCBA?A@AABBBD@BBB@<<<AABABBCCCCCAAAA@?=?ACCC;>@@A=A?BBBCC
@ATNG8:03581:02286
GATGGTAGGCGAGATTGAGACGCAGTACTCATTCGTTTCGGAAGAGACAGGTACGTTAATAGTTAATAGCGTACTTCTTTTTCTTGCTTTCTTGGTATTCTTGCTAGTTACACTAGCCATCCTTACTGCGCTTCGATTGTGTGCGTACTGCTGCAATATTGTTAACGTGAGTCTTGTAAAACCTTCTTTTTACGTTTACTCTCGTGTTAAAAATCTGAATTCTTCTAGAGTTCCTGTTCTTCTGGGCTGCGCTGATATGCGCTACCATCGAATGAGGTTAGTCT
+
9:@=9==C@DCCBAA<AAEC;69=>DDAAA@@=?@@@9@B@B>AAABBCB?CCBBB>A>ABBB?C@CBBBBEBBB?AAAAA3AA>>687-2:7<:A<;7;A;=;=B@@;@?@=;;;B<@@A<@=@A::;?>>;>AAA;>:;;A???@>;=<???A<@@@<??7;5:C;888A<>8<@@A=.=5:579888*8=99918...833566+//..$....9.3.39399>>CBB:>:>BB=DD>>>>>7=888;;>>=;;;::==>==5;;?AB<>==B=B<?@;;:
@ATNG8:03582:02300
GATGGTAGTGTGTCTCTGAGAGTAGTACTCATTCGTTTCGGAAGAGACAGGTACGTTAATAGTTAATAGCGTACTTCTTTTTCTTGCTTTCGTGGTATTCTTGCTAGTTACACTAGCCATCCTTACTGCGCTTCGATTGTGTGCGTACTGCTGCAATATTGTTAACGTGAGTCTTGTAAAACCTTCTTTTTACGTTTACTCTCGTGTTAAAAATCTGAATTCTTCTAGAGTTCCTGATCTTCTGGGTGTATCAGCGAGTATCTACCATCGAATGAGGTTAGTCT
+
@>>:7;=BBCCCFCDAABBBCCBBCCBBCBAB=??CC=AA>A@BBBBBCC@CCCAA?@@CBCC@CACCDFCCDCC@BCBCC1BD@C::97;BBCHCCCAIC?BBAFJHACCCCCCFD@CBB?B?BCDCCBBB@BCCC?CCBBAAABB@AACBBBB?CCC?BC>@=@AECCCCEF>A@@@@9@@CACCDDD3BBCCG;;:BCCCGCBB=CDED2BBBCD@C@CD@CCBBA@@<@?@@@CCC?BBCC=AAACCBCCBBCBBBFCBBC?BAABB?@@@B?B?CCC99
@ATNG8:03584:02301
GATGGTAGAGAGACTGTAGCGCACCCAGAAGATCAGGAACTCTAGAAGAATTCAGAATTTTTAACACGAGAGTTAAACGTTAAAAAGAAGGTTTTATCAAGACTCACGTTAACAATATTGCAGCAGTACGCACACAATCGAAGCGCAGTAAGGATGGCTAGTGTAACTAGCAAGAATACCACGAAAGCAAGAAAAAAGAAGTACGCTATTAACTATTAACGTACCTGTCTCTTCCGAAACGAATGAGTACTATGTAGAGCTCTATACTACCATCGAATGAGGTTAGTCT
+
777:7:<<=A<<=<6666555:999)44;69:;5559>9;77///:065050----(-999)716666666//*/;18./,/;;;(50)/2777+///9599//5;;44055::.548-33335;;??ABBCECCE@BAAC:;:C??@??=C?C<;6:C@@?BBB@BBCBBB>BB>::9ACBBBA7<75-2ACCCC'99575589997;7;9>>>A<A=>>B@@=@@@AA@@=@<@?A<AAB@BCCBEBEBCBBBBB@@?>>????A?>?=D@@@B5;@::3:9=@>@?
@ATNG8:03584:02308
GATGGTAGGTCGAGCGTCTGAGAGGTACTCATTCGTTTCGGAAGAGACAGGTACGTTAATAGTTAATAGCGTACTTCTTTTTCTTGCTTTCGTGGTATTCTTGCTAGTTACACTAGCCATCCTTACTGCGCTTCGATTGTGTGCGTACTGCTGCAATATTGTTAACGTGAGTCTTGTAAAACCTTCTTTTACGTTTACTCTCGTGTTAAAATCTGAATTCTTCTAGAGTTCCTGATCTTCTGGGCAGACTCTCACACGCCTACCATCGAATGAGGTTAGTCT
+
A@?:8@<@>BC;96A@@@@BBCCC@CCBBCCC@CCDD=BB?B@CCCDCCC@CCDA@?@@CDDD>A?ABBCCB@AD@DDCDD5BB=@@BA;@A;;9<GJ?BB?A@BCDG?BBCCCCBD?CCC?B?CCD@ABBB=ADBC@CBBBAAABCA@@@:;9B@CDDA??=?=@@ADCCGCC>@;;;;.;>B>BCEH;BBBBB<BBBAAACCBB6;;;.;@@BC@CADD@BBBCCAA?A?BB?@@B?B?AA<ACBCCCA@@BB;;;C=@@@?@BBCD?AAABGEAEJDBB
@ATNG8:03587:02273
GATGGTAGTAGTACACTAGTCATACCAGAAGATCAGGAACTCTAGAAGAATTCAGATTTTTAACACGAGAGTAAACGTAAAAAGAAGGTTTTACAAGACTCACGTTAACAATATTGCAGCAGTACGCACACAATCGAAGCGCAGTAAGGATGGCTAGTGTAACTAGCAAGAATACCACGAAAGCAAGAAAAAAGAAGTACGCTATTAACTATTAACGTACCTGTCTCTTCCGAAACGAATGAGTACTATAGACTATCTGAGACTACCATCGAATGAGGTTAGTCT
+
AA@?=@ABABBBCCC@=BBDDCCBC@CCC@FFBABB>B>BBLCBCB@DF?B@CCBBBGDD3B?BBECAAACCCC>@@@@@@@,>@<A=BBB<BBCAABBBBBCBC@C@BD@BAA<??CCCDDBBBBCDDCBB?BCAA<@??>????<B@CCC?CBBBBBBC?CBABBB>BB>>>?9>?>??8=<<7988888%/<7>///@=A>?:=:=>AA6;6;>AAA=ABAAABB?A????9?@@=AFCEDCC@@ACDB>==ABBC???BBBB@BBBBB@BBBA?B?BAAAA
@ATNG8:03593:02284
GATGGTAGTATATCGCGTCGCTATCCAGAAGATCAGGAACTCTAGAAGAATTCAGATTTTTAACACGAGAGTAAACGTAAAAAGAAGGTTTTACAAGACTCACGTTAACAATATTGCAGCAGTACGCACACAATCGAAGCGCAGTAAGGATGGCTAGTGTAACTAGCAAGAATACCACGAAAGCAAGAAAAAGAAGTACGCTATTAACTATTAACGTACCTGTCTCTTCCGAAACGAATGAGTACGTGTGACGTACGTGAGCTACCATCGAATGAGGTTAGTCT
+
BBBB@BDCBCBBCCCCAAADCCC994;@@=@BBBBC@C@CCBBCBB?BD@D@BBAAACAA2A@BBBBBBBCBBB>AABBCCC3CB?B=AAA9ACD@CCBBCCDBB?DADD@BBB?BBA@@ACCCCBCCCCBB?BC??;@?@?@AA@>B@CBB?BCDDCCCA?ABABAA>BB>AA@=@@999+9><788888(7@9A888AAAAB;?<?@AA<>;>BCBB@BBAA@BB>A>ADC>C?><>BBBBCCBAAABBCBBCCBBB>>>BBB@BBBBB?BABB@B@BBBA=
@ATNG8:03595:02301
GATGGTAGGCGACATACATACGCGCCAGAAGATCAGGAAACTCTAGAAGAATTTCAGATTTTTAACACGAGAGTAAACGTAAAAAGAAGGTTTTACAAGCACTCACGTTAACAATATTGCAGCAGTACGCACACAATCGAAGCGCAGTAAGGATGGACTAGTTGTAACTAGCAAGAATAACCACGAAAGCAAGAAAAAGAAGTACGCTATTAACTATTAACGTACCTGTCTCTTCCGAAACGAATGAGTACTATGTAGAGCTCTATACTAATCGAATGAGGTTAGTCT
+
44443:9<8=<<<;;;9;9555666;>>?<665;44.44)4:;;>5855=9>>8==;99999'55:>>>>>><<<=2;495555$55.56:<=/<<:5//////////)/16917794999:<<<BBCAAACB;;9;BBB8;:9<AC??<=:><<*00//7749><9>=<;;:7=@,00*0*00:;:3:9;5;;777'884:::99999><@;B=<;;?:=AB;;6;A@AABC?B>@@B9@@A>99:@999BB@@AB@??@998@@>>>?:<>6706:66/5-59<>=
@ATNG8:03596:02314
GATGGTAGCTATACGTATATCTATGTACTCATTCGTTTCGGAAGAGACAGGTACGTTAATAGTTAATAGCGTACTTCTTTTTCTTGCTTTCGTGGTATTCTTGCTAGTTACACTAGCCATCCTTACTGCGCTTCGATTGTGTGCGTACTGCTGCAATATTGTTAACGTGAGTCTTGTAAAACCTTCTTTTTACGTTTACTCTCGTGTTAAAAATCTGAATTCTTCTAGAGTTCCTGATCTTCTGGTAGAGCGTGCATATATCTACCATCGAATGAGGTTAGTCT
+
ABBB<DDCBB<BB<<9BABCDCMBBAA?ACA@=A;;;0;B=A>=><<<>>:=;>>>-0*0===:=<?BBBBBBCC@BABBB2A@<B::907>:;)0/609=7>?@;@@;;877<=>A<@AD=A=A@;;;==?=A?==6;;>8//:///@==///?9878::;7;<??>>>??AA<>>@BA6A;>978777(8:>>>388????>=>@;@DDD/@:;;A<A=BC<???A@@@<@<@?>>;:7;@A=>>>?::;;>>>888=>AAAA==77--+,,,7070---3@
@ATNG8:03603:02273
GATGGTAGACATATCGTACTCTCTGTACTCATTCGTTTCGGAAGAGACAGGTACGTTAATAGTTAATAGCGTACTTCTTTTTCTTGCTTCGTGGTATTCTTGCTAGTTACACTAGCCATCCTTACTGCGCTTCGATTGTGTGCGTACTGCTGCAATATTGTTAACGTGAGTCTTGTAAAACCTTCTTTTTACGTTTACTCTCGTGTTAAAAATCTGAATTCTCTAGAGTTCCTGATCTTCTGGCGCTCTGTCACGTCTGCTACCATCGAATGAGGTTAGTCT
+
8::<8=@BCDCCDCCBECCCCCCBBBCCDDBB?BBBA<AA=A?ABBBBAA>@BAAA>A>ABBB?B?BBBA@>>57-22222$22+26/(.//.)..506<588>>>@<@@?ACACA;:;;:@;??AA?=?A=A?==:@>>><<>>AAA==;;;>9<=<;@@:@9=>A???@=<5<<<;<1;6;66////'/<777*--3---6:9<08888)5AA==7=9///=;;;==9=///;:>B7;;B<?;986669==AAA===AABA=C???A8<<::498=BBBB
@ATNG8:03606:02316
GATGGTAGCGCACACATAGATACAGTACTCATTCGTTTCGGAAGAGACAGGTACGTTAATAGTTAATAGCGATACTTCTTTTTCTTTGCTTTCGTGGTATTCTTGCTAGTTACACTAGCCATCCTTACTGCGCTTCGATTGTGTGCGTACTGCTGCAATATTGTTAACGTGAGTCTTGTAAAACCTTCTTTTTACGTTTACTCTCGTGTTAAAAATCTGAATTCTTCTAGAGTTCCTGATCTTCTGGATAGCGACGCGATATACTACCATCGAATGAGGTTAGTCT
+
77776:<;<=ECCCFGDDCCAAA@?;:==<:>6:BBD>CC?C?CCC>6668555==89397//)/)/655-----9+--999)///+49::.///8)//3-33-3899;=9696<@@@A=@@A<?>AA;99@>>9@@@@499@@B9;;@AAABBCAB@CCD@CC?A6;:@@@AA@@=?::::-9<>99>>>9(>>??@4::>>>==95549<==+<;:9929;@@>AB@:99@:@=@DFEDC@CCH?B@AA@BBD>?000@@<<@@A=ACAAA7:::A=A:?@AA@
@ATNG8:03610:02287
GATGGTAGTGATACAGATCAGACACCAGAAGATCAGGAATCTAGAAGAATTCAGATTTTTAACACGAGAGTAAACGTAAAAGAAGGTTTTACAAGACTCACGTTACAATATTGCAGCAGTACGCACACAATCGAAGCGCAGTAAGGATGGCTAGTGTAACTAGCAAGAATACCACGAAGCAAGAAATGAAGTACGCTATTAACTATTAACGTACCTGTCTCTTCCGAAACGAATGAGTACAGAGAGTACGATATGTCTACCCATCGAATGAGGTTAGTCTT
+
?@A>;966?<A<=BJCCBC@?;;6>8<>@=???;;=:>@CBB?>=<88.73=@@9:::7$317;9;888:89=-552222&293939::)22.(.5...--66)..50335296222557=><>;;:?A<<<762...68768486:;<8<====<>>387<9;<<;;.55>(//./+/9>6>CC;>>>8;:;:7:9<@;?9====:>5;;8886;>AA===:>:888)5::1655777552229.....33322258555)2:7=A0558;5946@8//)
@ATNG8:03612:02276
GATGGTAGCATCATGCATATCTCACCAGAAGATCAGGAATCTAGAAGAATTCAGATTTTTTAACACGAGAGTAAACGTAAAAAGAAGGTTTTACAAGACTCACGTTAACAATATTGCAGCAGTACGCACACAATCGAAGCGCAGTAAGGATGGCTAGTGTAACTAGCAAGAATACCACGAAAAGCAAGAAAAAGAAGTACGCTATTAACTATAACGTACCTGTCTCTTCCGAAACGAATGAGTACTATGTAGAGCTCTATACTAATCGAATGAGGTTAGTCT
+
<<4405999;:6666:;CBB@AA@?;@AB=?@CCDF>@>AAAABB@BB?B?@@A@@@@@@%=6334:::BB@??6<886877(89174996-7?B<@@??CCBBA;>;>?7:;C<>>AA>>@:8;A@AB>>>98;;B:==?@>>>C=A=AAA<A@<=<BBA=???AAA<AB<@>=9<:8878(69947?AAB/??<?>>>?===A<B=>>:::<@:::;<A:::???=B<@@@8=771888A;;;C@????A888>A@@BA@>@;@@>=6<=:9596;=:88
@ATNG8:03614:02273
GATGGTAGCACGAGTCACTCATATCCAGAAGATCAGGAACTCTAGAAGAATTCAGATTTTTAACACGAGAGTAAACGTAAAAAGAAGGTTTTACAAGACTCACGTTAACAATATTGCAGCAGTACGCACACAATCGAAGCGCAGTAAGGATGGCTAGTGTAACTTGCAAGATTACCACGAAAGCAAGAAAAAAGAAGTACGCTATTAACTATTAACGTACCTGTCTCTTCCGAAACGAATGAGTACGTGTGCGACGTGTCTCCTACCATCGAATGAGGTTAGTCT
+
<6669>;666>??@666<<<;55669<<=:>CBE6615599<<:::7::5:799989999)97;9:;;888===/3344444$4:5:7>>>166>:?G>??C?@@=@=@B?BCB?AAB:;;BACBBBC@;;;=A@@@=A@ABB?@??D=A;;6:??CBBBB?BB7:;>;=:929=299<;;5=;<8<<<<<<%<>;?A?@@@9007:;00//*/177>>>;B;::;3717-337(333,3887;;;773333798898887739;;5:667=*/.382:28=;;:
@ATNG8:03570:02353
GATGGTAGTGTGTCTCTGAGAGTAGTACTCATTCGTTTCGGAAGAGACAGCTACGTTAATAGTTAATAGCGTACTTCTTTTTCTTGCTTTCGTGGTATTCTTGCTAGTTACACTAGCCATCCTTACTGCGCTTCGATTGTGTGCGTACTGCTGCAATATTGTTAACGTGAGTCTTGTAAAACCTTCTTTTTACGTTTACTCTCGTGTTAAAAATCTGAATTCTTCTAGAGTTCCTGATCTTCTGGTAGAGCGTGCATATATCTACCATCGAATGAGGTTAGTCT
+
<<<<7;;=ABBB<B>BAA@BBBCBBBA@A@AC?BBDD?DB@B>AABBCCCCDBCBCACFDBBC?A>ACEDCAAAC?CCCCC3CE@CCIG?ECBB@BCC@BB>BBBCGD@DCCCBBBCACDD?B?BCBBAB::8:BBC>BCDCCCCCCBBCDCBBB@CCB;;;?C@BBBDCB@@@;>::;;.;;?;;:;:;*;?AAC;;;CCGDBCCC@BDBB2BAAACADACCBBAACCBB?@?@BDCBB>BBB>BBDCEGBCCCBBCCF@@ABC@CBBBB?BBBB?A?ACDBB
@ATNG8:03576:02328
GATGGTAGTATATCGCGTCGCTATCCAGAAGATCAGGAACTCTAGAAGAATTCAGATTTTTAACACGAGAGTAAACGTAAAAAGAAGGTTTTACAAGACTCACGTTAACAATATTGCAGCAGTACGCACACAATCGAAGCGCAGTAAGGATGGCTAGTGTAACTAGCAAGAATACCACGAAAGCAAGAAAAAGAAGTACGCCATTAACTATTAACGTACCTGTCTCTTCCGAAACGAATGAGTACACATCGTCGTGTCGTGCTACCATCGAATGAGGTTAGTCT
+
<===@EDBBBBCFHCCCCBBCBCCD?BBD>BBDBBC@CACCC@@AB@BC@C@@@?=>===.?=AAABBBGEBBB=??@>:>>0=@;>2555&5<A9666=@>==B@B?BB@@?@>AABCBBBBDEFFCCBCC@DBAB>@@@BAABB<@=@??=@CCBBAAC?BBABBC@BB?>>>?AAAAA<B?><>DDDD/BA;>888@@=@A<A<???@<@<@@>>>;?:::<@@:>:=BG;==><===@@@BA@>ABBCAA?==??;;;A>>9>@A>>:<<<?;?;A?;><
@ATNG8:03583:02366
GATGGTAGAGTACAGTGTAGTAGACCAGAAGATCAGGAACTCGTAAGAAGAATTCAGATTTTTAACACGAGAGTAAACGTAAAAAGAAGGTTTTACAAGACTCGCGTTTAACAATATTGCAGCAGTACGCACACAATGCGCAGTAAGGATGGCTAGTGTAACTAGCAAGAATACCACGAAAGCAAGAAAAGAGTACGCTTATTAACTATTAACGTACCTGTACTCTTCCGAAACGAATGAGTACGAGAGAGTCACACGTGTCTACCATCGAATGAGGTTAGTCT
+
@CBB7;;<A@<666><<<<A=B@A=85955444<99686//////)/807717189888888$/(////6688333(3599<=<+==:?:>??2>>@:>>>>=;;444)46::5:44.38:8;;<@@@9:9=<@@<??@@AAAAA>@=@@@=?B@@:99?:???@9937>188;1;7337(3394;<==/33:30/6//(0:6;:::<=?B>BCBB@?@A@@??>A>A?89:1900+0-55-/////789////966243>=>//)0///5376677;269:65
@ATNG8:03589:02329
GATGGTAGTACATGATAGAGACACCAGAAGATCAGGAACTCTAGAAGAATTCAGATTTTTAACACGAGAGTAAACGTAAAAGAAGGTTTACAAGACTCACGTTAACAATATTGCAGCAGTACGCACACAATCGAAGCGCAGTAAGGATGGCTAGTGTAACTAGCAAGAATACCACGAAAGCAAGAAAAAGAAGTACGCTATTAACTATTAACGTACCTGTCTCTTCCGAAACGAATGAGTACGATGAGATCTCGTGTGCTACCATCGAATGAGGTTAGTCT
+
:944.444<;<=00/=;;<IICCB?BCC?AA;;9;3>5;6:5>CB@==9=8::8<8;;;);6:::;<<BB@@@8>>;944&4939.99,59>5<;<;@>:9:2:2::24485:<<=C@@@CGGCCBBBB@DCCD@BBAAAACC<@=@;;6;CBBBCBB?BBAA???BB?ABB>A@000*000*06666)69/9768=<><=5:578>>:?8==ABA?BBBBBBD8:8:BB=BAB@???BBBBCCBBB??;>=<=8/////77177;>>=ABBB?C=AACBB
@ATNG8:03610:02334
GATGGTAGATATATGCACGCTCTACCAGAAGATCAGGAACTCTAGAAGAATTCAGATTTTTAACACGAGAGTAAACGTAAAAAGAAGGTTTTACAAGACTCACGTTAACAATATTGCAGCAGTACGCACACAATCGAAGCGCAGTAAGGATGGCTAGTGTAACTAGCAAGAATACCACGAAAGCAAGAAAAAGAAGTACGCTATTAACTATTAACGTACCTGTCTCTTCCGAAACGAATGAGTACGAGAGAGCACACGTGTCTACCATCGAATGAGGTTAGTCT
+
8:9:6;==<@<<@>?=B=BBBBB@A244;.44<:?::;045:899;4887;7<=B@;>>>+;8?;588::9677/6:99999'995:.555&5:A9>@@<;;::@=@>AB>AAB?AABBBCCCCCCAA@CBB?BCCC@CBBBBBBA>A?C;;:;BAB;;:A<??C@@A<@@;999499@@>8?9929::::+:=8>:9:>:;;?:>9=:8819:>>A@@<@@@ABCCGE>BAA9>9:3:>===?AAABBG::9ABA999:;:=;:5:?>>><@>??7:39B?:9
@ATNG8:03612:02326
GATGTAGCCCTCTGACTCTCGTACTCATTCGTTTCGGTAGAGACAGGTACGTTAATAGTTAATAGCGTACTTCTTTTTCTTGCTTTACGTGGTTATTCTTGCTAGTTACACTAGCCATCCTTACTGCGCTTCGATTGTGTGCGTACTGCTGCAATATTGTTAACGTGAGTCTTGTAAAACCTTCTTTTTACGTTACTCTCGTGTTAAAAAATCTTGAATTCTTCTAGAGTTCCTGATCTTCTGATATGAGTGACTCGTGCTACCATCGAATGAGGTTAGTCT
+
<<<<BC@>?4;;;CBBCCCECCCB@@;;2:>?<5483:??AFBABB?BBAAC>B?@=00*/)/;88>773?998877$/6069=9*/-955(-*-5057)./.588268@;:;BB@;;;=?;===>;;:9079AD;@;;;9:?>>>@@<==56.28:3993;379=999=?A=A@@@@6@:@5:6666'57./(.3557888==398888%7..).6.613726:888:=:?:>==;;;178>>@=>>@@?885;;88<<=??:888>?:??=>:==AB>??
@ATNG8:03612:02365
GATGGTAGCTCACGTACGTCACACGTACTCATTCGTTTCGGAATGAGACAGGTACGTTAATAGTTAATAGCGTACTTCTTTTTCTTGCTTTCGTGGTATTCTTGCTAGTTACACTAGCCATCCTTACTGCGCTTCGATTGTGTGCGTACTGCTGCAATATTGTTAACGTGAGTCTTGTAAAACCTTCTTTTTACGTTTACTCTCGTGTTTAAAAAATCTGAATTCTTCTAGAGTTCCTGATCTTTCTGGACGACGCGCACTGACACTACCTTCGAATGAGGTTAGTCT
+
8::;9B=ECD?BAA;=95:CBCCBCCBBBB;;9;AAD?AB9B,////8/559>=<<<7:48;871728>;;:::8;2;@@@@2@@;>888)59;;,733,3@:@AA@B@:>?>>>??@<@BB<@;===885<?;DBAA;>>>A>@@A>>====<<<8///2//*/59;??=@@@@688=:<,<7<788888(8>99:0768///987;;28;=;;&8///6/61:<8=A?<<6616169;;767076<6<=::=A;;;@A@@AA???>>;><@==:=<;;6;066699
@ATNG8:03613:02336
GATGGTAGTGATACAGATCAGACACCAGAAGATCAGGACTCTAGAAGAATTCAGATTTTTAACACGAGAGTAAACGTAAAAAGAAGGTTTTACAAGACTCACGTTAACAATATTGCAGCAGTACGCACACAATCGAAGCGCAGTAAGGATGGCTAGTGTAACTAGCAAGAATACCACGAAAGCAAGAAAAAGAAGTACGCTATTAACTATTAACGTACCTGTCTCTTCCGAAACGAATGAGTACCTCTCAGACGCTCGTCCTACCATCGAATGAGGTTAGTCT
+
ABAB;66CDDCCC>CCCCBCCCCAA?BBB?ABBAA@>??>A@BBC@BB?B?AA?<;878)88@@@BBA>>:A=787:4444$4<8>.555&5<<79;666?=BB?C@DC@ABA@CC??@BBBCC;;;CCCC@CE@A>@BA@AA994;=A;;8;CBBCBCA?CCCCCC?BB?>>>?CCBBA:?==999999(8>9>888@@A??;?;@BKK:>:=@CCC@BBBAAAA?A>BDE>BBB=??BBBBB?AAADBBBCCA===?D:==A>@@@@?;?A;;6;5;????
@ATNG8:03614:02349
GATGGTAGCGCGACGAGCGTAGACCCAGAAGATCAGGAACTCTAGAAGAATTCAGATTTTTAACACGGGAGTAAACGTAAAAAGAAGGTTTTACAAGACTCACGTTAACAATATTGCAGCAGTACGCACACAATCGAAGCGCAGTAAGGATGGCTAGTGTAACTAGCAAGAATACCACGAAAGCAAGAAAAAGAAGTACGCTATTAACTATTAACGTACCTGTCTCTTCCGAAACGAATGAGTACTATGTAGAGCTCTATACTACCATCGAATGAGGTTAGTCT
+
BCCC@CCCCABBCDCCBCCDDCCBC=CCC?BBBC::::@BBBAABD?CC?C?BB@@ADDC2A?ACBBB<BBBB@8?>77777.6>:>3;;;/;<=9?>>>?BAAA<A;??;@>>9>>??A@@@@@??>>>;;7;??A;==>@@@:86;<@AA<@???@AAD9@@AA@B=@A;??C7=>>>>3978198888)7818@A@BC>=>:>=@?=?;A;AA8888=AA@999:@<AAA7ACC?BA?@;;<>>>AAAB>@@B@@A@@@A>>:?AAAA<>>>><>=@@@@@
@ATNG8:03618:02328
GATGGTAGAGTACAGTGTAGTAGACCAGAAGATCAGGAATCTCTAAGAAGAATTCAGATTTTTAACAACGAGAGTAAACGTAAAAAGAAGGTTTACAAGACTCACGTTAACAATATTGCAGCAGTACGCACACAATCGAAGCGCAGTAAGGATGGCTAGTGTAACTAGCAAGAATACCACGAAAGCAAGAAAAAGAAGTACGCTATTAACTATTAACGTACCTGTCTCTTCCGAAACGAATGAGTACACACTCTCATATGACACTACCATCGAATGAGGTTAGTCT
+
;<>>;?>>965;=<;;;;<<<<<B@865=8:5655=8A65/77//)/656647688---887'70--(-69778877.7394444$495:.55)555.565;<=9;:0505=8=>;*/00//0/59<<<?==CC?A;;;<;;:=?@@B=C?B;;89CCDCCCC@AAA:99>BC@CAA=A00/>2:885=@@@@1><6<<<==>=>>;A8>>@?<?;>>@@@?BBCCCCB?D=@@C=CAA>AABCAAACBBBBBB9::B<@ACBBBBBADAA??<?AAA@D@CCBAA
@ATNG8:03618:02334
GATGGTAGTATAGAGCTCTACATAGTACTCATTCGTTTCGGAAGAGACAGGTACGTTAATAGTTAATAGCGTACTTCTTTTTCTTGCTTCGTGGTATTCTTGCTAGTTACACTAGCCATCCTTACTGCGCTTCGATTGTGTGCGTACTGCTGCAATATTGTTAACGTGAGTCTTGTAAAACCTTCTTTTACGTTTACTCTCGTGTAAAATCTGAATTCTTCTAGAGTTCCTGATCTTCTGGCGCTCTGTCACGTCTGCTACCATCGAATGAGGTTAGTCT
+
BBDB?DCECCBAAABAAABBCBBBBDDCBBA@>@BBA=BB>A?BBBBBBB?BBAB@>B>BAAB>B>BBBB@=>?=665555$/94<//)/>=@485A;AA:>>>A??;>AA=;;AA;???8<8<>>A?===;@@@A:>>>>>>>>>AA?>?@@@9;<;=AA<@:@==<=>@=>:>@@AA5A9=66///(/;<<<+//666696///78+78>>B<@<@A=>>=?:::6;5::?;;;-//;9:9>@@<==;::>?:::>>?@=?AAAA<AB>><><@CBBB
@ATNG8:03618:02360
GATGGTAGACATATCGTACTCTCTGTACTCATTCGTTTCGGAAGAGACAGGTACGTTAATAGTTAATAGCGTACTTCTTTTTCTTGCTTTCTGTTGGTATTCTTGCTAGTTACACTAGCCATCCTTACTGCGCTTCGATTGTGTGCGTACTGCTGCAATATTGTTAACGTGAGTCTTGTAAAACCTCTTTTTACGTTTACTCTCGTGTTAAAATCTGAATTCTTCTAGAGTTCCTTGATCTTCTGGATATGAGATGACTCCGTGCTACCATGAATGAGGTTAGTCCT
+
999;<AA@@@@CCCCBBCCBBBBBCCCBBEAA>@:99.8?8>7@@?:<BB>@C???6>4=:88587BBB>9@85;977:;;*:?98252'2525,59=9;45/(/755./(-55-/.8;5<@A;A=:::;;:=?:>>AA<@@AAA;<;AAA===;;<1///9==9=9@@=>==C==9=:<<<-<+//9899)66;::1<79755::99-588)277771729;3=:;:9:838)/)/96662----3;9965/..66655068888:C;9>>?37677-2-2269-2
@ATNG8:03572:02419
GATGGTAGAGTATCATGTGTATCTCCAGAAGATCAGGAACTCTAGAAGAATTCAGATTTTTAACACGAGAGTAAACGTAAAAAGAAGGTTTTACAAGACTCACGTTAACAATATTGCAGCAGTACGCACACAATCGAAGCGCAGTAAGGATGGCTAGTGTAACTAGCAAGAATACCACGAAAGCAAGAAAAAAGAAGTTACGCTATTAACTATTAACGTACCTGTCTCTTCCGAAACGAATGAGTACGTGTGACGTACGTGAGCTATCGAATGAGGTTAGTCT
+
;<:<<;;@@BB?CCGFCBBAA969@8@?@699@CBA?C???CCCCC@CC@C?@@@;;;;;*;>;;:@@995<<<6=B>C??@+BB?C>ABB7A?><?@?:9?=9:47;<>8?@?499;;@@AB;;;BBCCCC?BCCD?CBBBBABB@D?A;;7;A@@CC>B9BBBBCC;??<9:78><;;73733,377778$76255/566577A;@7>>>>=B==<BBEBCCC:;9A;@7@@B<@AB;@?@??=@A@@ABCCABBB;;;;9998DAA??7599.45:::78
@ATNG8:03573:02403
GATGGTAGCGCACACTTAGATACAGTACTCATTCGTTTCGGAAGAGACAGGTACGTTAATAGTTAATAGCGTACTTCTTTTTCCTGCTTTCGTGGTATTCTTGCTAGTTACACTAGCCATCCTTACTGCGCTTCGATTGTGTGCGTACTGCTGCAATATTGTTAACGTGAGTCTTGTAAAACCTTCTTTTTACGTTTACTCTCGTGTTAAAAATCTGAATTCTTCTAGAGTTCCTGATCTTCTGGCTCTCGTAGACAGATACTACCATCGAATGAGGTTAGTCT
+
887;;>00///<566>:;;;=955<<<=666<8<BBF>CC>B?BBBBB;0+0@>00+/1769<7<8<::;;??<A;:7999';6:0//;377;;8<<>:>>9<<ABBB?BB@A@B;;7;?@<@7<<;;;@@B?BBBB9;<BB;;;BBCDDBBBBA?C@@<@@393:?A@@@B;;6;;CDD7C6;799A@A1B@BBE;;;ABCCCBBC@BCCC3B;;;B=A5;;<@@@@@??5;4:>>@AA?BAB=BB;;;ABBBCCBBBBBBBBB?0....*...86;0:=?@A
@ATNG8:03574:02412
GATTAGTGTGTCTCTGAGAGTAGTACTCATTCGTTTCGGAAGAGACAGGTACGTTAATAGTTAATAGCGTACTTCTTTTTCTTGCTTTCGTGGTATTCTTGCTAGTTACACTAGCCATCCTTACTGCGCTTCGATTGTGTGCGTACTGCTGCAATATTGTTAACGTGAGTCTTGTAAAACCTTCTTTTTACGTTTACTCTCGTGTAAAAAATCTGAATTCTTCTAGAGTTCCTGATCTTCTGGACGACGCGCACTGACACTACCATCGAATGAGGTTAGTCT
+
<>B@BBBB=CCCAAA;;;A@@;;;BBBAAC9::AA=AA?B@CDDDCCC@BCCCD@C?AABC?CACCBGAA@A@;;;;;;*4;7;:<<:?@@A=B9:69B9;;CBBC@DCCCCBBD@CBB@D@ECCCCBBB@CCBA>BCCAA@CCCB@@@BAAA@;;;<@@<@=??@CCCCCB5;;;;;*;9@4;:AAA,@<>>@000BBECCB@;;9;9:#9??B@496;B=BBCCC@@=@=@B>@;;6;00?AA00000A0;;BBBBBBBBA>AAAA@;?A@B>A@CCCCB
@ATNG8:03581:02391
GATGGTAGTCTCAGATAGTCTATAGTACTCATTCGTTTCGGAAGAGACAGGTACGTTAATAGTTAATAGCGTACTTCTTTTTCTTGCTTTCGTGGTATTCTTGCTAGTTCACTAGCCATCCTTACTGCGCTTCGATTGTGTGCGTACTGCTGCAATATTGTTAACGTGAGTCTTGTAAAACCTTCTTTTTACGTTTACTCTCGTGTTAAAAATCTGAATTCTTCTAGAGTTCCTGATCTTCTGGGTCTCTCTCTCACGCACTACCATCGAATGAGGTTAGTCT
+
;<<<:BCCB==>>@>C>C666=><@AA<665<7<?@?:?B=@=A;;>>BB?BBAAA@C?B@99355>>8:;::<<054:99'8;999@A;@;=@9>>C@CC?@ADCCEADCCCCBB?A@@<@?CCCDBBBC@CBCC@CBBBCBBBABAA;;;AC?ABB?BC?D>BBCCBBBCC@AAADD9B?B?BBBBC3BCBGH?HFCBBBD;;;5;;;;*;?@@@=@?BB@BBECBAA@D@BBBCBB=AABB=BCCCBBBCCBCBCCBCCDD@CBBBC?BBBB?B?BBCBB
@ATNG8:03586:02386
GATGGTAGTGTCATATGAGAGTGTGTACCATTCGTTTCGGAAGAGTCAGGTACGTTAATAGTTAATAGCGTACTTCTTTTTCTTGCTTTCGTGGTATTCTTGCTAGTTACACTAGCCATCCTTACTGCGCTTCGATTGTGTGCGTACTGCTGCAATATTGTTAACGTGAGTCTTGTAAAACCTTCTTTTTACGTTTACTCTCGTGTTAAAAATCTGAATTCTTCTAGAGTTCCTGATCTTCTGGACAGAGTGTGCAGATACTACCATCGAATGAGGTTAGTCT
+
49;<8=?@CC===???>?CCA?@AA@::299138894;>9>:ABBBBAB?BBBAB>A@BBBC@D@CCCDCBBBB@CBGEE5BB?CBAA;@@BB=BAC@@A=@AABBCACGDEGCCD@CBB@CACCCCCBBC?::;A6;;BCCCCBDHGCCBB;;8;CDADC@C?BBBBAABAB>B;;;;.;5<5;;;;;'::::=8??A@@@@>==29999(9999=2929B6;<CCCGC@E@CD@BAC?BBB@BDEHBC;;;BBBBDBCCCDC@BBCCB?AA;;::?BCBBC
@ATNG8:03592:02407
GATGGTAGATATATGCACGCTCTACCAGAAGATCAGGAACTCTAGAAGAATTCAGATTTTTTAACACGAGAGTAAACGTAAAAAAGAAGGTTTTACAAGACTCACGTTAACAATATTGCAGCAGTACGCACACAATCGAAGCGCAGTAAGGATGGCTAGTGTAACTAGCAAGAATACCACGAAAAGCAAGAAAAAAGAAGTATGCTATTAACTATTAACGTACCTGTCTCTTCCGAAACGAATGAGTACGTGTGACGTACGTGAGATCGAATGAGGTTAGTCT
+
BABB?CCCCBBBDCCCDBBBCCC996;BB?ABBAAA795:ABA@BB=BD@D@A@@??>=>;%85:=?BBBBC=87.7;<<<;;;%;=;9?B>>2>BC9>BAACCBBC@B@CC@BBB=@@??@BCCDCCCCCCBA;?@996:AAACC??=AAFBB?BDCCCCA@>ABC?=>900*000+0=0000*9==;::::::%:=9:;;;@AAAB5858C?>5:7:>BCC@DC@@?A?1849<<6=:939BBCCDDBBBAAABBCCAAACABCCCA@<@ABC?D@BA999
@ATNG8:03596:02405
GATGGTAGCATCATGCATATTCACCAGAAGATCAGGAACTCTAGAAGAATTCAGATTTTTAACATCGAGAGTAAACGTAAAAAAGAAGGTTTTACAAGACTCACGTTAACAATATTGCAGCAGTACGCACACAATCGAAGCGCAGTAAGGATGGCTAGTGTAACTAGCAAGAATACCACGAAAAGCAAGAAAAAAGAAGTACGCTATTAACTTTAACTTACCTGTCTCTTCCGAAACGAATGAGTACGATGAGAGAGCTCTCTCTACCATCGAATGAGGTTAGTCT
+
BBBC?BBDCDDDCBBCBBBE@DDD?CCC@B@A@>>;@<@@BAA@@<@@=??CBCAAAAA3C?C8:9@@@??;>?98=7;;;::$//(/(///&/6718::;;;;98178::4:??;?@AAHEECCCBCCCC@@>@ECC?BBA??@@@<A@CBB?BCCBBBAA>BCDBBB=@@88898<<9999+9::4::::;;';>;A878A=>==:=<@BA:A<AA=BA;>==>?A?8>8BBA<AAA>ABBCBBAAAA@AC@BABB@@@BBBBBB>>8:8@;A?>?<>9;=<><
@ATNG8:03597:02396
GATGGTAGCACGAGTCACTCATATTCAGAAGATCAGGAACTCTAGAAGAATTCAGATTTTTAACACGAGAGTAAACGTAAAAAGAAGGTTTTACAAGACTCACGTTAACAATATTGCAGCAGTACGCACACAATCGAAGCGCAGTAAGGATGGCTAGTGTAACTAGCAAGAATACCACGAAAGCAAGAAAAAGAAGTACGCTATTAACTATTAACGTACCTGTCTCTTCCGAAACGAATGAGTACAGAGAGTACGATATGTCTACATCGAATGAGGTTAGTCT
+
>B@@:66BBCEA<<?AA@B=AAAC@CCBB@CCCCAA=A?BB@???C@CC@C@?????@@A2A?BB>?>BCCCCC<?=:9999.:D?D@CDD;DJJ@AAA@AABBB@C?CC@CCC?BCBBCBAAA@AA@@@@A?BBBB>A:::@@?@=A>A@@=@BCDBDBB?BCBB??=?B?CAB?A@@?A8=>91:::;;.;D=@;;;A===A5;5888>1818=@@@?AAAAAA@<==9:958?A>99:BCEECEEBBCCBBBBBC???@A@@@A@@@=;;;B7;6;?>>>
@ATNG8:03609:02404
GATGGTAGCTCACGTACGTCACACGTACTCATTGTTTCGGAAGAGACAGGTACGTTAATAGTTAATAGCGTACTTCTTTTTCTTGCTTTCGTGGTATTCTTGCTAGTTACACTAGCCATCCTTACTGCGCTTCGATTGTGTGCGTACTGCTGCAATATTGTTAACGTGAGTCTTGTAAAACCTTCTTTTTACGTTTACTCTCGTGTTAAAAATCTGAATTCTTCTAGAGTTCCTGATCTTCTGGACGACGCGCACTGACACTACCATCGAATGAGGTTATCTA
+
AA@=?AB;5556559;666?=BBDCBBCBBAB5999)5:7;7656<<;;7;?><@:B=@@?A<@>@BBDCCLKE???>>>.99<A???8?CBA>ABC?BC=??CCCC<??DBAA>?<?DC@C?@@A>>>>@<@>>>7;;?>@?>>???BA;66<9///976169BB@=>>=AA<>>@EE6>:>;?????/?CAAB:AAA778>>@?<AAAA/@???A<?<?A=A??@>>>;>:==A>9967,,),2,,,77<@>==>@@@@@@@=>>>?A<A@??<?<<:633
@ATNG8:03610:02399
GATGGTAGCACACGAGATCTCATCGTACTCATTCGTTTCGGAAGAGACAGGTACTTTAATAGTTAATAGCGTACTTCTTTTTCTTGCTTTCGTGGTATTCTTGCTAGTTACACTAGCCATCCTTACTGCGCTTCGATTGTGTGCGTACTGCTGCAATATTGTTAACGTGAGTCTTGTAAAACCTTCTTTTTACGTTTACTCTCGTGTTAAAAATCTGAATTCTTCTAGAGTTCCTGATCTTCTGGGCAGACTCTCACACGCCTACATCGAATGAGGTTAGTCT
+
CCCC?BBCCDDCBBCCCCCDDBBBCCDCCCAA@ACCH>BB@B@BCCCCBB@AD@@@=?@CGBA?A?CBCBCCDCC?AAABA5BDFCBBD?CCCC@DCC?BB<:9;ECCABBBCCCA@>ABC@B>BBBBBBBB?BBBB=B@BB@=>=BCBBBAAA><@@@<@B<>:>=>>>@A??;?@ADD;D9=9=;@@@,>=777)------96694;<;8*9999:3835505<<;;<<5949<>??>688BA9A?;>>?>>>A@@@CC=@@@?>==><>>AF<><?>>>A
@ATNG8:03613:02391
GATGGTAGGCGTGTGAGAGTCTGCCCAGAAGATCAGTAACTCTAGAAGAATTCAGATTTTTAACACGAGAGTAAACGTAAAAAGAAGGTTTACAAGACTCACGTTAACAATATTGCAGCAGTACGCACACAATCGAAGCGCAGTAAGGATGGCTAGTGTAACTAGCAAGAATACCACGAAAGCAAGAAAAAGAAGTACGCTATTAACTATTAACGTACCTGTCTCTTCCGAAACGAATGAGTACGAGAGTCAGAGCAGAGCTACCATCGAATGAGGTTAGTCT
+
AB@@?BCC?CCCCCJCDCC:;;;:626CBBCC99;BBB>AADCCBB?@?=????>89999(9;>?@AAABCBBB;A@99999(:938188(6:>5<=;=>>=AA=A9AA;A;<8;@@AA>>><>>AA>><<8<A>>:>????A886:=C@>9><;<AAAA=AAAA@@:@@;;;;9;;777.9881:;<:;+;<8=AAAA@@>>;>;A???9>:>?556<ACCA@>@;A<@@@8@AA=@@??778?@?ABAA@>>@@@A==>?AC:>=>>A=DA>>:><ABAB?
@ATNG8:03577:02449
GATGGTAGCGCGACGAGCGTAGACCCAAAAGATCAGGAACTCTAGAAGAATTCAGATTTTTAACACGAGAGTAAACGTAAAAAGAAAGGTTTTAACAAGACTCACGTTAACAATATTGCAGCAGTACGCACACAATCGAAGCGCAGTAAAGGATGGCTAGTGTAACTAGCAAGAATACCACGAAAAGCAAGAAAAAGAAGTACGCTATTAACTATTAACGTAACCTGTCTCTTCCGAAACGAATGAGTAACGTGTGCGACGTGTCTCCTACCATCGAATGAGGTTAGTCT
+
:@<<7;;>BBBAAA@@@>>;:=994)499+9>@@?@>A@CBAABCF?BB?A>?;;>====(0*.88-//6666617=98;;;(...'.2787).(.72..2>99979073//*/;;6<A@@@@@?=========;>>;;7;??>==;;;1;9>AA;>>988??D=D;;;@A<>>:==>9::8888)88818====/==7<<<=:9///3838??C;=7<///5:6:;997--)-)---(-?C=??>@?@7996555797577799;<6<<;<>@@AA8;;?A<A9===::
@ATNG8:03579:02434
GATGGTAGTGATACAGATCAGACACCAGAAGATCAGGAACTCTAGAAGAATTCAGATTTTTAACACGATAGTAAACGTAAAAAGAAGGTTTTACAAGACTCACGTTAACAATATTGCAGCAGTACGCACACAATCGAAGCGCAGTAAGGATGGCTAGTGTAACTAGCAAGAATACCACGAAAGCAAGAAAAAAGAAGTACGCTATTAACTATTAACGTACCTGTCTCTTCCGAAACGAATGAGTACAGAGAGTACGATATGTCTACCATCGAATGAGGTTAGTCT
+
CCB=?B=DBCBDDDEEIDBBBDDBB?CCC>@@CCCC@C?AAA00/;6??;@;BA???A@A1@=?@?A@@???77.86;4999':<9=5?;@1@>A;@>ABCCBBB?B?BB?BBB8;;::;ABACCGGCCCBC@CBBC????A??>A>A?B@@?ACBBBCAA?ABCBBB@BB>BBA9==9::,8>><@BCCCC)B@=?988@@BAB<?:>>AA<A<AACCC?CDCA@BC@B>BBD>BBB?BA@?CBABACC@@@CCAAABBBB?=>A=AA@@@====>:=8>@=>=
@ATNG8:03588:02441
GATGGTAGGCGAGAGTGAGACGCAGTACTCATTCGTTTCGGAAGAGACAGGTACGTTAATAGTTAATAGCGTACTTCTTTTTCTTGCTTTCGTGGTATTCTTGCTAGTTACACTAGCCATCCTTACTGCGCTTCGATTGTGTGCGTACTGCTGCAATATTGTTAACGTGAGTCTTGTAAAACCTTCTTTTTACGTTTACTCTCGTGTTAAAAATCTGAATTCTTCTAGAGTTCCTGATCTTCTGGTGTCGTCTATCATGTACTACCATCGAATGAGGTTAGTCT
+
CBBB?CCEACCBBAA<CCCFDDEBBBB@@@AA>BCCD>CD@C?BBCBC@?=?CBBB?C=@@AC?C=ABBBB@@BC?>>>>=.@A;=779.;C??>@BC?BB<==>B?><=AAAA=>>;AAA5;7;>><=<>>:>@@A;C??<<<=>=AAAAAAAA7899=AA=A;?>>@?AD@@<>>@@@5@=B:?>???.?@777.899///999<<@@@@/@@@?B=A<;;7:<<=?>><@:>=??>C5<<A<88:AAA==<???AAAAAA>>:>?@@@:=>>?<?=@@A>>
@ATNG8:03588:02467
GATGGTAGAGAGACTGTAGCGCACCCAGAAGATCAGGAACTCTAGAAGAATTCAGATTTTTAACACGAGAGTAAACGTAAAAAGAAGGTTTTACAAGACTCACGTTAACAATATTGCAGCAGTACGCACACAATCGAAGCGCAGTAAGGAGGCTAGTGTAACTAGCAAGAATACCACGAAAGCAAGAAAAAGAAGTACGCTATTAACTATTAACGTACCTGTCTCTTCCGAAACGAATGAGTACTATGTAGAGCTCTATACTACCATCGAATGAGGTTTGTCT
+
59==:=BB;;9BC>ABCCCDB;;;C=B;;:;BADAA>B@BBBBBBB>BB?B>>>?@ABAC2B@BBBBBCBBBBB<A@@ABBB5AA>A=@@@7ADC@GBBBKCCCC@C@BB?CCC>AABBBBCCCCBBCBBBB@BBBB@BBBBBBBB>B?998:;AAABAA@CCCABBA@@;:993:B@@@;?>>9>AAAA2??;?@ABAAACD?@?ACAB@A?BCCAA>AABA?@B;=<>CD>BBB?@AABBDDBB@@ABCCCBBBBCBBBBBB?BBBBB@?>=B?@B<BBBA
@ATNG8:03601:02468
GATGGTAGCGCGACGAGCGTAGACCCAGAAGATCAGGAACTCTAGAAGAATTCAGATTTTTAACACGAGAGTAAACGTAAAAAGAAGGTTTTACAAGACTCACGTTAACAATATTGCAGCAGTACGCACACAATCGAATCGCAGTAAGGATGGCTAGTGTAACTAGCAAGAATACCACGAAAGCAAGAAAAAGAAGTACGCTATTAACTATTAACGTACCTGTCTCTTCCGAAACGAATGAGTACTGCGTCTCACTCTCGCCTACCATCGAATGAGGTTAGTCT
+
99?;7;>CBBAABEBBCBBBBC@AE>CCC@DBBCA@=@?AAAAAAAADD@C<???@>DFD3A>BCBCBAB999?8?ABBCCC5BB@D;AAA8AACADBBBEDDBB?A@CC????=???BBBCCCDDCCBBBC?BBCC=B@BBBB885:=A::9:BCDBBBC@B???BB?AC?>>>:>?9992:@>;@AAAA2@C?B988>>>A=7=9=>;<*/*/:AAB@DBBBBBA;@7:;D?BCC?AABBBBBBBBBBBBBBBBCC@AA@CDC@C@B@B@BBAA>A?BBBBB
@ATNG8:03602:02436
GATGGTAGGACGAGCGTCTTAGAGGTACTCATTCGTTTCGGAAGAGACAGGTACGTTAATAGTTAATAGCGTACTTCTTTTTCTTGCTTTCGTGGTATTCTTGCTAGTTACACTAGCCATCCTTACTGCGCTTCGATTGTGTGCGTACTGCTGCAATATTGTTAATGTGAGTCTTGTAAAACCTTCTTTTTACGTTTACTCTCGTGTTAAAAATCTGAATTCTTCTAGAGTTCCTGATCTTCTGGGTGCGCTACAGTCTCTCTACCATCGAATGAGGTTAGTCT
+
>BA=?C@E?@;;<<<:;;;:===F<DCCAAAB>@@CD=@@=@;>@>@>>?<@A000=@0007;6:6::@?BA@A@?><<=='78<=::=3:===<A@@>BB<>?ACBC@AA@;::AA<AAA<><>>=<<:::<A@??;?@@C?????BFA@@?<<8:;;;?@<@<@CDBBBCDD@CBBBB9A@C:;;CCC5@ADCC:;;BBABBAAA;?@==,=::9A=A@??>?BBBAAA=A=AB?AAA3//;;1///::=B@@@A=>>ABA@@8;688=9788>=A<>==;;
@ATNG8:03605:02443
GATGGTAGAGAGACTGTAGCGCACCCAGAAGATCAGGAACTCTAGAAGAATTCAGATTTTTAACACGAGAGTAAACGTAAAAAGAAGGTTTTACAAGACTCACGTTAACAATATTGCAGCAGTACGCACACAATCGAAGCGCAGTAAGGATGGCTAGTGTAACTAGCAAGAATACCACGAAAGCAAGAAAAAAGAAGTACGCTATTAACTATTAACGTACCTGTCTCTTCCGAAACGAATGAGTACGATGAGATCTCGTGTGCTACCATCGAATGAGGTTAGTCT
+
>B<<@BCEDEEDCCCCCCCBAA@AA;@BC?BBC@AC@C@BABBBBC?BB?C?BA@>????.?>BDCCDCBBBBC:?:;;;;;*9A=B5AAA8ABCBCABBGDDCB?C@BC?CCB:?>CBCABBFCCCBBBBB@CD@@>@BB@?A@@<@?B??=@CCCBCCB?BBBBBB??@89898<<999+9?;9888888%/:6:///==BBB;@=@@BB;?<?@BAA?AAB@?BB=@>A@?8@9949AADCCBBACCCBAAB><<99898<<@9>>@==69>=>8>;A@???
@ATNG8:03605:02445
GATGGTAGTGCGTGAGAGAGAGACCCAGAAGATCAGGAACTCTAGAAGAATTCAGATTTTTAACACGAGAGTTAAACGTAAAAAGAAGGTTTTATCAAGACTCACGTTAACAATATTGCAGCAGTACGCACACAATCGAAGCGCAGTAAGGATGGCTAGTGTAACTAGCAAGAATACCACGAAAGCAAGAAAAAAGAAGTACGCTATTAACTATTAACGTACCTGTCTCTTCCGAAACGAATGAGTACATAGATATACGTATAGCTACCATCGAATGAGGTTAGTCT
+
BAA<>BCBBCBBBCBGCCCCBB@@A4>AA>BBBBDD@D@B:::::;8BB?F?BB::3888$3,377797A?;7;@7@/0/<<<+<;5;)555&555<9;;<?>==<=;@;>>:<<@=@@;<BBBBAAABCBBCE@CBBB>@@C?>?@@9?<@@@<@CAAAC::8:BACBC?BB;9:9=@@99927>>;=@@@@@(??;?888???==8=8==>?<?=ACHBC@@@@A@@??DABCB>BAA?BBABCBBBBBBCBB:;;@A;;;A??@B=BA=>=8==;;5;9=??;>
@ATNG8:03606:02459
GATGGTAGTGTCATATGAGAGTGTGTACTCATTCGTTCGGAAGAGACAGGTACGTTAATAGTTAATAGCGTACTTCTTTTTCTTGCTTTCGTGGTATTCTTGCTAGTTACACTAGCCATCCTTACTGCGCTTCGATTGTGTGCGTACTGCTGCAATATTGTTAACGTGAGTCTTGTAGAACCTTCTTTTACGTTTACTCTCGTGTTAAAAATCTGAATTCTTCTAGAGTTCCTGATCTTCTGGATAGCGACGCGATATACTACATCGAATGAGGTTAGTCT
+
CBCB@FA@@A<<CCCCCBBBBABBBBBAA:;:09:::>>?B?@AAB=BB?BBC@@;C9?;AB:A>;;;<@<<<=59<888'8?;>=@B<BABB?BAB?BC>BCADCB?BBBCCCCC@CDD?@?@CBCBBBC@CCDD?CAAAECCBBBCCCDCBA?BAA?BB@C?BBD;;<CCBACCBCC=@<@<;;;;.;AABB>DICCCCBBBB5;<;;.;CCDJ@CACB@BCBBCDD@D@CBBCBB=A@A?AB@@?BABBBBBBBBBCCCBBBBCD@BBAB=A<@A@AA
@ATNG8:03607:02432
GATGGTAGTAGTACACTAGTCATACCAGAAGATCAGGAACTCTAGAAGAATTCAGATCTTTAACACGAGAGTAAACGTAAAAAGAAGGTTTCACAAGACTCACGTTAACAATATTGCAGCAGTACGCACACAATCGAAGCGCAGTAAGGATGGCTAGTGTAACTAGCAAGAATACCACGAAAGCAAGAAAAAGAAGTACGCTATTAACTATTAACGTACCTGTCTCTTCCGAAACGAATGAGTACGTGTGACGTACGTGAGCTACCATCGAATGAGGTTAGTCT
+
BC;;;;DDBCBBCCCDCFBBBA;;;@BBBACB@@;;7;;B@A@AAA=A@?B?;;;CABBB>CABCBAAACCDDB>B?A?FA@000,0+00*0>>?<885><==00,0=@@?@@C?BC??@ACCCEBBBCCCC@DDCC?AABACCAB>B@CCC?BBBBBCBC?BBDAAA>BC=AA@:??999+9==8?BBBB3BC?C9::A=?>><><@?<<9<:=<@@B?BBBBBBB@C@BBB<AAB?A??DCCBBCBABBCCBB@@?CA@ABBB?BAAAB?BBAA>A<@@A??
@ATNG8:03613:02456
GATGGTAGCACGAGTCACTCATATCCAGAAGATCAGGAACTCTAGAAGAATTCAGATTTTTAACACGAGAGTAAACGTAAAAAGAAGGTTTTACAAGACTCACGTTAACAATATTGCAGCAGTACGCACACAATCGAAGCGCAGTAAGGATGGCTAGTGTAACTAGCAAGAATACCACGAAGCAAGAAAAAGAAGTACGCTATTAACTATTAACGTACCTGTCTCTTCCGAAACGAATGAGTACACATCGTCGTGTCGTGCTACCATCGATTCCGGATAGTCT
+
<=BB=?;@;:5;;=<>?>@@B956<8<<?<>CCHCA>A@C@@??<C;DD?D>ABBBBDCB2A=???AA@AA???8??@@???0=@;@.999&9@@:?;;ACCCBB@B@CC<;;EAFCBBCCBCIICBBCBBD@CCCC?BBBAAABB@C@CBB>A@@@@@@C?BBBC@@;9:3999<>=00,//=695555(3848///<:>>><>>>>>?;>:>8;;B@CCCCBCA<@=@?=6=@@=ABBBBCCC???AA9;:9>;788877>>07777==8<9@484=>888
@ATNG8:03617:02444
GATGGTAGATATATGCACGCTCTACCAGAAGATCAGGAACTCTAGAAGAATTCAGATTTTTAACACGAGAGTAAACGTAAAAAGAAGGTTTTACAAGACTCACGTTAACAATATTGCAGCAGTACGCACACAATCGAAGCGCAGTAAGGATGGCTAGTGTAACTAGCAAGAATACCACGAAAGTAAGAAAAGAAGTACGCTATTAACTATTAACGTACCTGTCTCTTCCGAAACGAATGAGTATATAACTATCTGAGACTACCATCGAATGAGGTTAGTCT
+
CCCC?CCCCCCCCCCCCBBBCDBBB?BCC@CCDA@@=?>CCCB@???BA?A?BA@??DCD1D?BACABA@@B@A:;;@CCBB3A?;@<@@@7ABB>BCBCGCCCC@B@CD@AAA>@@A@@CBCCBBBDBBCC@CCBB?AAAABBBB>C@BBC@CCCCCCAA?ACCCCA?AA<BAB?A@>;:5;00+0000+0@:A@A@@?0008=:<0//)/599==<<CBBDBBB?A>AA@9@??<?BBCBBBCBB>BCBBBBA@A<@@CC9><;;@<==<A=B<@<==>
@ATNG8:03617:02463
GATGGTAGTGATACAGATCAGACACCAGAAGATCAGACTCTAGAAGAATTCAGATTTTTAACACGAGAGTAAACGTAAAAAGAAGGTTTTACAAGACTCACGTTAACAATATTGCAGCAGTACGCACACAATCGAAGCGCAGTAAGGATGGCTAGTGTAACTAGCAAGAATACCACGAAAGCAAGAAAAAGAAGTACGCTATTAACTATTAACGTACCTGTCTCTTCCGAAACGAATGAGTACGATGAGAGAGCTCTCTCTACCATCGAATGAGGTTAGTCT
+
ABBD?@<BDCBCBCAAAFDCCCBAC?BBD@BCDCCBBBBCCCCC=AA?C??>=BBBBB1B?BBBBBBAB?:;1:=ACDED5CD@D=AA@9ABD@CCAA@@A@CAC@DC?AAB=@@ABBBBBCCCBBBBBB@CBAB@BBCA@@??9@>A;;7;AAABCDC@ABABCB?CC????<??BCA;99939===?1;A;A788:::<=:>=AAAA=A=>?CCC@BBBBCCB>@:;:=3=00-000@CCCCB9::BBBCA>>;;;ABAAA=?====8=>==5:4;B:::
@ATNG8:03618:02438
GATGGTAGTATAGAGCTCTACATAGTACTCATTCGTTTCGGAAGAGACAGGTACGTTAATAGTTAATAGCGTACTTCTTTTTCTTGCTTTCGTGGTATTCTTGCTAGTTACACTAGCCATCCTTACTGCGCTTCGATTGTGTGCGTACTGCTGCAATATTGTTAACGTGAGTCTTGTAAAACCTTCTTTTTACGTTTACTCTCTTGTTAAAAATCTGAATTCTTCTAGAGTTCCTGTCTTCTGGCGCGTATGTATGTCGCCTACCATCGAATGAGGTTAGTCT
+
>??<?C=BBCDBCCCCCAA@@CDCCCCCCCCC?BACD>BB?B?BBBBC>><>BBBB?B?BBCC?B?BCDBB@@??<??ABA/AA;@;;<8=BAE?B??<?B:==>>>><??@???AA;;:;>D=@??>;;;><@@@@9=<><<<==>?AAA;;:@:;;;=AB=C=AAA>==?>>;>>>ED;C<B;>>@@@/@D===6<=<<=;;4:<4::::+;C???;?;?B==9:///@9@77;;@@:>::7:===>>>?@@BC@;;;<??@<@@ABB<:::>=A<AAAA@
@ATNG8:03573:02483
GATGGTAGCTCACGTACGTCACACGTACTCATTCGTTTCGGAAGAGACAGGTACGTTAATAGTTAATAGCGTACTTCTTTTTCTTGCTTTCGTGGTATTCTTGCTAGTTACACTAGCCATCCTTACTGCGCTTCGATTGTGTGCGTACTGCTGCAATATTGTTAACGTGAGTCTTGTAAAACCTTCTTTTTACGTTTACTCTCGTGTTAAAAATCTGAATTCTTCTAGAGTTCCTGATCTTCTGGGTCTCTCTCTCACGCAATCGAATGAGGTTTAGTCT
+
@@@@?CCCBBAC:::B959BCBBBDCCCCCCC?BBBC?CD@C@CCBBBCC@DDCAA>A>BBBB?C?AABBBBBBB>BBBBB1>=8=756(8A@?=AA@<@C<>>ABCD@B@???@>>:A?A:>8><AA:;:>:>AAA<>>?>::;==@@@AA???<>>><@@>D:>>@@@A@@@<===??2>8<896666)6:333)--3---9<:<4;;;:+9<=>@<@<@A<AABAA==:><>>>>==:>>CE:@@@>>>>>??AAA@@<@A==:=<:>16606666<
@ATNG8:03575:02490
GATGGTAGCGCACACATAGATACAGTACTCATTCGTTTCGGAAGAGACAGGTACGTTTAATAGTTAAATTGACGTAACTTCTTTTTTCTTTTGCTTTCGTGGTATTCTTGCTAGTTACACTAGCCATCCTTACTGCGCTTCGATTGTGTGCGTACTGCTGCAATATTGTTAACGTGAGTCTTGTAAAAACCTTCTTTTTTACGTTTACTCTCGTGTTAATAATCTGAATTCTTCTAGAGTTCCTGATCTTCTGGAGATACACATGATACTCTACCATCGAATGAGGTTAGTCT
+
:::<;?<@>CD>>>A>>BE@?=>>0////8776<===59:5@6956999<4994444)4.48<B4;;)9<444444.44.455555#5555&59990;=<<7<:98/0+/0<<@CACDGCCCCB@BCCACABCBCBCCCACCCCACAAACAA@CBBBBBB@@=ACB@CC@C?CCB@@ABCC>C;;;;;*;=B5;;::::%9?AAD<B:;9AA9:66==9<A9AAABE@D@CC?BAA;;:A=A?CAAAAA9::GFECCCCDDDBBCCCCA@A@??9><<<@8>@AA@C@CCBAA
@ATNG8:03577:02472
GATGGTAGTGCGTGAGAGAGAGACCCAGAAGATCAGGAACTCTAGAAGAATTCAGATTTTTAACACGAGAGTAAACGTAAAAAGAAGGTTTTACAAGACTCACGTTAACAATATTGCAGCAGTACGCACACAATCGAAGCGCAGTAAGGATGGCTAGTGTAACTAGCAAGAATACCACGAAAGCAAGAAAAAGAAGTACGCTATTAACTATTAACGTACCTGTCTCTTCCGAAACGAATGAGTCATAGATATACGTATAGCTACCATCGAATGAGGTTAGTCT
+
4<4445:<@BBB@AABCBCCCCCDD=BBB?CCGCCA?B?BBBBBBE?BB@B?@@@=<;;;.86BBBBBCCCCCC=A?A@GGD3CC@A6;:;6;BCACCCCDBBAC?B?BC@BBC=@@B?@ACCDDCCECCCC@CBBC<??BBBBBC@D?C::;;CCCCCCC?BBBBBB?AA=>>?8==999,998899999(/:6;///99==>:>>D@@@<B:>;A@C?BBA@@DD?A>ABD>BBBAAAACCCCAACBBBA@@@BB?A@>>::7:AA?A=;;:>=B=;;;@@
@ATNG8:03577:02494
GATGGTAGTCTCAGATAGTCTATAGTACTCATTCGTTTCGGAAGAGACAGGTACGTTAATAGTTAATAGCGTACTTCTTTTTCTTGCTTTCGTGGTATTCTTGCTAGTTACACTAGCCATCCTTACTGCGCTTCGATTGTGTGCGTACTGCTGCAATATTGTTAACGTGAGTCTTGTAAAACCTTCTTTTACGTTTACACTCGTGTTAAAAATCTGAATTCTTCTAGAGTTCCTGATCTTCTGGCTCTCGTAGACAGATACTACCATCGAATGAGGTTAGTCT
+
89443:=:@@BBBCCJCCCCBBBB@AA<<=>@;@>@B<@?7;9696;;>@;>BBBC@C?CCCB?B@CCCAA00/>*0////$/6)33<;08956.5<@:>>-007>0979BBCCCBC@BDDAD@CGCB<=;F@CBBB?CAAABBB@@@BAA@@@B@A@AHAA=A<@@B@A@CBB@A;;;;.;=A@;;;;.;A@@A6;;BBBBBCCB=@@@@1@ABBC?B?BA?AABBBCC?BADABCCC<@@A=ABBBBBBBCBCECBBBAACC?CAA994:@9979?CAAA@
@ATNG8:03578:02518
GATGGTAGTGTCATATGAGAGTGTGTCTCATTCGTTTCGGAAGAGACAGGTACGTTAATAGTTAATAGCGTACTTCTTTTTCTTGCTTTCGTGGTATTCTTGCTAGTTACACTAGCCATCCTTACTGCGCTTCGATTGTGTGCGTACTGCTGCAATATTGTTAACGTGAGTCTTGTAAAACCTTCTTTTTACGTTTACTCTCGTGTTATAAATCTGAATTCTTCTAGAGTTCCTGATCTTCTGGCTCTCGTAGACAGATACTACCATCGAATGAGGTTAGTCT
+
:AA@=A<=>=CBC@@@CCCCFCCAA@BCBBBABBAD=DC8;7;BBBCCC@BCD@@=@=@@:;7;@DABBBA@@@>;:;;;);B>ABBD>C><@;@5929A49:@AAC@CBCCCCCD@BBC@D@CCCBBBCC>CBCC?CCCCCBBBBBBBCBBBC@BBB@BC?B>@@BBBCBFC@B@@@@8@>A>;;;;;*;@@@A<AAA@@@A@AB?CCCF?CA@AC@C@CC@CCCCCBB?B?BBBBAC>B9;:;ECCCCBCGFCDCCCAA@BD>@@@???CCBB?B?BCCCC
@ATNG8:03582:02491
GATGGTAGACACGTGTGCTCTCTCGTACTCATTCGTTTCGGAAGAGACAGGTACGTTAATAGTTAATAGCGTACTTCTTTTTCTTGCTTTCGTGGTATTCTTGCTAGTTACACTAGCCATCCTTACTGCGCTTCGATTGTGTGCGTACTGCTGCAATATTGTTAACGTGAGTCTTGTAAAACCTTCTTTTTACGTTTACTCTCGTGTTAAAAATCTGAATTCTTCTAGAGTTCCTGATCTTCTGGGTGTATCAGCGAGTATCTACCATCGAATGAGGTTAGTCT
+
55<<7<<@@>@>;;<;;;;>;::==9566@AC>AADG>CB?A@;;:DC:000=>00,/499//*/+/3AAA:93917;888'550677:-7@;;5;0.)-:)----77.3577>>@@=>>>;?<?AA@;;;A=?@?A7;:=>AA>==@AAA;;;>;;;;=BB<@<???@???AA:>>BBB;B;?:>>BBA/>>AAA:AA>@@AA8996;<9<.<<<>@=A=@@;???@===:=<AA@@:94699;4///===;9;;;///====@<@@@@@=??@@<@=B???@
@ATNG8:03589:02474
GATGGTAGACATATCGTACTCTCTGTACTCATTCGTTTCGGAAGAGACAGGTACGTTAATAGTTAATAGCGTACTTCTTTTTCTTGCTTTCGTTGGTATTCTTGCTAGTTACACTAGCCATCCTTACTGCGCTTCGATTGTGTGCGTACTGCTGCAATATTGTTAACGTGAGTCTTGTAAAACCTTCTTTTTACGTTTACTCTCGTGTTAAAAATCTGAATTCTTCTAGAGTTCCTGATCTTCTGGGCTGCGCTGATATGCGCTACCCATCGAATGAGGTTAGTCT
+
@@@@=@BCBBBBCGCCIDDCBBCCCCCCB@@@=@@@B:@?<@<???AACC@C@AAD?B?BBBB@B@BBBB=;>;:78??:>*;:49768(8991:;>8818808=>>AA<>>@@AAAA;???:=:<>==;>;>9>A@@7;;>>;;>>???AA<>=B<:;:<AC=A:??AAAAAAA<>>>AA6A:=896665)68777*--6---7:9=8=>>?/?@@@C=A<AA<@@@AA>><>;?>===?=9;==1;///;;9;>>>C@@@??:9:3::9?=:?@<<5;8;>><9
@ATNG8:03591:02489
GATGGTAGCGAGCGAGTGTGTATACCAGAAGATCAGGAACTCTAGAAGAATTCAGATTTTTAACACGAGAGTAAACGTAAAAAGAAGGTTTTACAAGACTCACGTTAACAATATTGCAGCAGTACGCACACAATCGAAGCGCAGTAAGGATGGCTAGTGTAACTAGCAAGAATACCACGAAAGCAAGAAAAAAGAAGTACGCTATTAACTATTAACGTACCTGTCTCTTCCGAAACGAATGAGTACGATGAGAGAGCTCTCTCTACCATCGAATGAGGTTAGTCT
+
99:;;<<ABCCDB@@@CCCCCCFCC@@@@?BBCCCB;?454;>?8957@:>;@@996?==*=5;?;;;;===BB=AAABA@@,9;294?@@4@=A=@;;<<===A:B?CB>AAB9??:8;AAABCCCAABEC?B;;;=AAAADBBB?CAC;;9;BAABBBDACBBBBB@BB?BBA=@@999+3;;5<<>>>>&>>9<978>;?@A<@<??AA5:588;AA<ACCCBBC@C:>@?8=::4778<===>@988AA@@ADCAB=;;;??=@@===7788@=?;?BB@A
@ATNG8:03601:02499
GATGGTAGAGTACAGTGTAGTAGACCAGAAGATCAGGAACTCTAGAAGAATTCAGATTTTTAACACGAGAGTAAACGTAAAAAGAAGGTTTTACAAGACTCACGTTAACAATATTGCAGCAGTACGCACACAATCGAAGCGCAGTAATGATGGCTAGTGTAACTAGCAAGAATACCACGAAAGCTAGAAAAAGAGTACGCTATTAACTATTAACGTACCTGTCTCTTCCGAAACGAATGAGTACACATCGTCGTGTCGTGCTACCATCGAATGAGGTTAGTCT
+
=>94.44;:@<?>>>CA<<;;;:::8:@@>A@?@A@=A?ABACCCD?BB7849>?@ACCC1?<>?373>>;888188@@@AA+<<7:.555&55929?;;@@@@@<@@BB=@??<?BAABCCCFCCCCCBAA?A;;;=@==?A:::<@A>??;?B???BAA<998???:?:7///)//777.58==:<;98+//.596/599C=A<ABBA=A=@@@?@=AAAAABB?A?:99/9==9<@>>>BBCDCAA=@A@@DCCC@?:::A=BAABBAFD??<?=@???:
@ATNG8:03601:02516
GATGGTAGTGTCATATGAGAGTGTGTACTCATTCGTTTCGGAAGAGACAGGTACGTTAATAGTTAATAGCGTACTTCTTTTTCTTGCTTTCGTGGTATTCTTGCTAGTTACACTAGCCATCCTTACTGCGCTTCGATTGTGTGCGTACTGCTGCAATATTGTTAACGTGAGTCTTGTAAAACCTTCTTTTACGTTTACTCTCGTGTTAAAAATCTGAATTCTTCTAGAGTTCCTGATCTTCTGGGTCTCTCTCTCACGCACTACCATCGAATGAGGTTAGTCT
+
4444.4<<BCBCBCCCDBBBCCCCC?@@BC@@?@CBE=DC@CACCCDCBB@DDCAB?B@BB??<@?BABBB@@@B?BBBCB3BE=@@CC=ABBB?B@A<@B8;:<FDL@BBBBFFCC@CCC@C?CCDCBCCC@CCCC@CDCCCCCCCBBACBBBB@BCC@BB@B?AABBBCCCC<?;:;;.;=@=?@@@7@ABCE<;;CDDCCBCC?BBBB2BBBBB@CBCD@CCCDCCC@B@BAACCB?BAAB=BCCDBABCCCCB@AA99:B>BCCCC@BBBB@B@ABBBB
@ATNG8:03603:02476
GATGGTAGTATATCGCGTCGCTATCCAGAAGATCAGGAACTCTAGAAGAATTCAGATTTTAACACGAGAGCAAACGTAAAAAGAAGGTTTACAAGACTCACGTTAACAATATTGCAGCAGTACGCACACAATCGAAGCGCAGTAAGGATGGCTAGTGTAACTAGCAAGAATACCACGAAAGCAAGAAAAAGAAGTACGCTATTAACTATTAACGTACCTGTCTCTTCCGAAACGAATGAGTACTGTATCTATGTGTGCGCTACCATCGAATGAGGTTAGTCT
+
<@<>@C=CBCDCCCCCCECCBBCCE?@AA>ABB@A@:A>BBB@@?B@BC@C?@@;:9CC9C?BBBBBA@A@@@8@C;;;;;';@=@<@?<?AA9<B=BCGGCC@C@CC@A@@@BBCDCBBBDBBBCAAAD@CCBB@CBCC?@?C;A=AA?<@BBBCDCB@BBCBBB>AB?AAA?BB@@@899:9?DBBE3BA>A:::@A==><>=@@@A<A<A@CBB@BBCCBBB@C?CCG>E::9;BBBBBBBBBBBBBBBBACAA>>=BBA>BB:::8=@;;5;<?@@@@
@ATNG8:03607:02505
GATGGTAGCTCACGGTACGTCACACGTACTCATTCGTTTCTGAAGAGACTAGGTACGTTAATAGTTAATAGCGTACTTCTTCTTCTTGCTTTCTGTGGTATTCTTGCTAGTTACACTAGCCATCCTTACTGCGCTTCGATTGTGTGCGTACTGCTGCAATATTGTTAACGTGAGTCTTGTAAAACCTTCTTTTACGTTTACTCTCGTGTTAAAAATCTGAATTCTTCTAGATTCCTGATCTTCTGGCTCTCGTAGACAGATACTACCATCGAATGAGGTTAGTCT
+
:<;<@C@>7/////)/7///545///////79;,66=@6=;;;;;822,,,,(,,,,73959333.4688733333/0684::*/-32,**(,,,,,,226036352228<7;;599=95.5;;5<8<;;@@@ACACBAA=@BB;<<DCCECDCBBBB>AA@=;;5<4;BA@AABBA;:><<<.93964499*4;;;=5<;:5555566:>?@@+@>>;;7;8=B=@A@@>>:;===A@@<8;00)0::==?AA?CB@@ACBABDC@BA><<90000:>*00?<:
@ATNG8:03615:02480
GATGGTAGCAGACGTGACAGAGCGCCAGAAATCAGGAACTCTAGAAGAATTCAGATTTTTAACACGAGAGTAAACGTAAAAAGAAGGTTTTACAAGACTCACGTTAACAATATTGCAGCAGTACGCACACAATCGAAGCGCAGTAAGGATGGCTAGTGTAACTAGCAAGAATACCACGAAAGCAAGAAAAAGAAGTACGCTATTAACTATTAACGTACCTGTCTCTTCCGAAACGAATGAGTACGAGAGTCAGAGCAGAGCTATCGAATGAGGTTAGTCT
+
CCCC?BBCCDDCCBBCCCCCBDDCC?BBCD<AACC?B>AAAC>>?>AC?C@A@@?>==>.??BBBAAACCCCC>??>AAAA.?>:><>A@6A>><>889@@@@?;?=BB=@@@6:8>@?@??@??AAA><<8<AAA9<=<>888A;A;AAA7>>AA@@@A9==>>?@;??8<<>9<<77709<<8=???@/?><?BA@>>@@A;?:????;?;<<<<<8<>>?>>>;?9@>A9>>?::::B:::A@@@@@A>?>AA@@?>=>>??=>:>?<<:=:>?>==
@ATNG8:03615:02514
GATGGTAGCACGAGTCACTATATCCAGAAGATCAGGAACTCTAGAAGAATTCAGATTTTTAACACTGAGAGTAAGCGTAAAAAGAAAGGTTTTATCAAGACTCACGTTAACAATATTGCAGCAGTACGCACACAATCGAAGCGCAGTAAGGATGGCTAGTGTAACTAGCAAGAATACCACGAAAGCAAGAAAAAAGAAGTACGCTATTAACTATTAACGTACCTGTCTCTTCCGAAACGAATGAGTACAGAGAGTACGATATGTCTACCATCGAATGAGGTTAGTCT
+
<AA=:B?DCA;;<B=CCGJEDBBBADBB?A@@@@?<??BBBBBAA???;?>=<>::999(0:::.----766615666@@??+<;9092955&///:5/////:9::9;6996/0/)//88<BBBBBBCCDC?><?A??=BBA?@B8859?CBB?BABBCCA@?BBC@?>;8919@<7<>888*5776=>??AA(8837///99:<;----999*---<AAA@GEBBBCC?B?AAA<A@@<?BBCCCCCCCC@@ABBCBBBCC@@@B>9>A>::6:??@;?;?A=>:
@ATNG8:03618:02495
GATGGTAGAGAGAGCTCTCTCATCGTCTCATTCGTTTCGGAAGAGACAGGTACGTTAATAGTTAATAGCGTACTTCTTTTTCTTGCTTTCGTGGTATTCTTGCTAGTTACACTAGCCATCCTTACTGCGCTTCGATTGTGTGCGTACTGCTGCAATATTGTTAACGTGAGTCTTGTAAAACCTTCTTTTTACGTTTACTCTCGTGTTAAAAATCTGAATTCTTCTAGAGTTCCTGATCTTCTGGATACACTCATGTGCCCTACCATCGAATGAGGTTAACGTCT
+
=A=<;CBBBB>;@;>>><<;;;9995555::5:9;;/9?:@=BCDBB@@;?A?<?9?<??CE@B?BBCCCCBCB>>>=<<.>?:>;;=8?==>?BBB?BE?BB@BAA<;;@?ADAA<AAA:?:?A>@=>;;7;A??7;;<;<<><?@ABB=>>@<:;;<@@>D<@@@@@@@AA=@@@@@5@4949<:<:.:<<<<1:9=9:;><<;1999:+;>>>A=B>>=;>AAA@>>8>=DAAA;;7;>C==?=>===8=///==>2:9>7DAA?<6966709-2,,,,2,
@ATNG8:03619:02514
GATGGTAGAGTATCATGTGTATCTCCAGAAGATCAGGAACTCTAGAAGAATTCAGATTTTTAACACGAGAGTAAACGTAAAAAGAAGGTTTTACAAGACTCACGTTAACAATATTGCAGCAGTACGCACACAATCGAAGCGCAGTAAGGATGGCTAGTGTAACTAGCAAGAATACCACGAAAAGCAAGAAAAAGAAGTACGCTATTAACTATTAACGTACCTGTCTCTTCCGAAACGAATGAGTACACACTCTCATATGACACTACCATCGAATGAGGTTAGTCT
+
ABCB?CCCCDBBCBCBBBCBCBBAB?AAB@BACCA@=@ABAABCBB?BC>B>AAB@@AAA2B@D;;;CCBCDEF=BABBDDD2CCAD=???8@DD??@@CBAAA@>@?BB@BBC@BBB>@@CCCCCCDCBBC?C???AB@@@AA@@=@=B::8;BBABBCB@BBB@@@<>?;@@>9==9999+99:3:@@@@2=;59.//8<>==5:5;===5;7;@DDDABBA@BAA<@<@BC=CBD@CCDAAABBBBBBBDAAABBCCBBCC::9:CBBB@:;;CACACCCBC
@ATNG8:03571:02542
GATGGTAGCATCATGCATATCTCACCAGAAGATCAGGAACTCTAGAAGAATTCAGATTTTTAACACGAGAGTAAACGTAAAAAGAAGGTTTTACAAGACTCACGTTAACAATATTGCAGCAGTACGCACACAATCGAAGCGCAGTAAGGATGGCTAGTGTAACTAGCAAGAATACCACTAAAAGCAAGAAAAAAGAAGTACGCTATTAACTATTAACGTACCTGTCTCTTCCAAACGAATGAGTACGATGAGATCTCGTGTGCTACCATCGAATGAGGTTAGTCT
+
/;9905>>=CCCCCFCCDBCCBA@A@BBC@BBD;;408-3?<894>8=;>@>::7=8==?+=7;BBBBDDFB>>8>>AAAAA2BA=A5;;;6;AB?BCCBDEGDC?C?CC?CBC>AABCCBBCCCCCCCBCC?BBBB=ABA>@9993;=AAB@CBBBCD@@=?ABB@@:@@99992999999+9@@;@BCDCC)@@:9///;;A?@<>;><==:=:=@CBB@CCBACCC=A<??9?@@=::9CDCBBB>>?ABBAB@=<=776=?@8>>@>=8<@??=??BBAAA
@ATNG8:03586:02547
GATGGTAGCGCACACATAGATACAGTACTCATTCGTTTCGGAAGAGACAGGTACGTTAATAGTTAATAGCGTACTTCTTTTTCTTGCTTTCGTGGTATTCTTGCTAGTTACACTAGCCATCCTTACTGCGCTTCGATTGTGTGCGTACTGCTGCAATATTGTTAACGTGAGTCTTGTAAAACCTTCTTTTACGTTTACTCTCGTGTTAAAAATCTGAATTCTTCTAGAGTTCCTGATCTTCTGCTCTCGTAGACAGATACTACCATCGAATGAGGTTAGTCT
+
CBBB@B=BCBBCBBBBBBBBCBCBBBABCC@?=?A@A;AB6;9;CHKDDD?CCABB?C>@@@C@D@CBBBBBBCB<99999):?<?ABB;@@BA=BA@<@G:;;BEJD@BBCCCCCC@BBD@D?CCCC@AAC@CGCC?CCCCCBCBCCCBCAA@B@BBC@@@<@=@@BCBBBAB=?9:::.:;@>;;;;.;?@@A8=;CDDDCCECADGDD5CBCCFAFACC?CBCBBAD@C@@@@DCC?@@ABFCCCC@@@CCCCCDCCCBB@BBBBC?BAAA@CADCCAA
@ATNG8:03599:02544
GATGGTAGTGATACAGATCAGACACCAGAAGATCAGGAACTCTAGAAGAATTCAGATTTTTAACACGAGAGTAAACGTAAAAAGAAGGTTTTACAAGACTCACGTTAACAATATTGCAGCAGTACGCACACAATCGAAGCGCAGTAAGGATGGCTAGTGTAACTAGCAAGAATACCACGAAAGCAAGAAAAAAGAAGTACGCTATTAACTATTAACGTACCTGTCTCTTCCGAAACGAATGAGTACCTCTCAGACGCTCGTCCTACCATCGAATGAGGTTAGTCT
+
;:994::<<:96=>>>>?;;;;;==9<<>9>@@?>>7;8;AA<<8;28748333388===+:6<=9<=EA@>@A8:9@AAAA0@A=A5;;;&9@@6@A;@=@>@A<@;@B>CAB=@@@?@@ACAAACAAABB@BAAA@ABAAAA::3;>A;;5;?;::A>?<?A><;?97713<:6;=<;=1333,337777$/74././889:9/5/2899+5-5:@?>=A@@@ABC>A=AAB=BCH@BBBCABB?CBBBBBAAAA>>>==188=:>88898==>?;>:>BAA@
@ATNG8:03602:02552
GATGGTAGTGTCATATGAGAGTGTGTACTCATTCGTTTCGGAAGAGACAGGTACGTTAATAGTTAATAGCGTACTTCTTTTTCTTGCTTTCGTGGTATTCTTGCTAGTTACACTAGCCATCCTTACTGCGCTTCGATTGTGTGCGTACTGCTGCAATATTGTTAACGTGAGTCTTGTAAAACCTTCTTTTACGTTTACTCTCGTGTTAAAAATCTGAATTCTTCTAGAGTTCCTGATCTTCTGGACAGAGTGTGCAGATACTACCATCGAATGAGGTTAGTCT
+
44:<8=CCCCCCCCCCBBCCBBBBBBBBBCCC@CCCC=BB?C@CCCCCCD@CCBBB?B@DCAA>B?CDCCAAACA<99999):B=@BBC=BBAA=ABB=BC>AABCBB@BCCCCCCD@CCC?B?BDDCCCCC@CCCC@CABACCCDBDDCCCAAA@CCC@BB>A>@BDCBDBCB=@9999-:;>;@AAA8AABBC<BBDDCCCBBBACDDD5CCCCC?B>A@>@CCCCCC>@>ABBCCC?B?@>@CBCCCCBBBBBCBBDCCCC?CBBBC?BBBB>B>BCBBB
@ATNG8:03607:02536
GATGGTAGGCGACATACATACGCGCCAGAAGATCAGGAACCTAGAAGAATTCAGATTTTTAACACGAGAGTAAACGTAAAAAGAAGGTTTTACAAGACTCACGTTAACAATATTGCAGCAGTACGCACACAATCGAAGCGCAGTAAGGATGGCTAGTGTAACTAGCAAGAATACCACGAAAGCAAGAAAAAAGAAGTACGCTATTAACTATTAACGTACCTGTCTCTTCCGAAACGAAATGAGTACGTGTGCGACGTGTCTCCTACATCGAATGAGGTTAGTCT
+
AA@>=A@B?C@B@CCDDBDDDDCCC>BBCACCCCBB?B@B?BB@@=@@=A>A@@@AAAA2A@CCCBABBCBBB9BBBEDDD2BC@C<A?>7ABB?CCCCHCCBC?C?CC?CAC>AAAAABCCFEDDC@??D@DBBB?BAAA@?@B=B>ABB@BCCCBBBC=BBBB>=:>A=889=@A@AA:@>>;888888%/;7;///==AAA<B<@@??7;6;?BBB?CCCBBBA=?<988-9999+:>>>@BBBAAAAAB?C>>>A?>>;>BBBC@==:>CAA<A<@C???
@ATNG8:03607:02550
GATGGTAGCACGACACGACGATGTGTACTCATTCGTTTCGGAAGAGACAGGTACGTTAATAGTTAATAGCGTACTTCTTTTTCTTGCTTTCGTTGGTATTCTTGCTAGTTACACTAGCCATCCTTACTGCGCTTCGATTGTGTGCGTACTGCTGCAATATTGTTAACGTGAGTCTTGTAAAACCTTCTTTTTACGTTACTCTCGTGTTAAAAATCTGAATTCTTCTAGAGTTCCTGATCTTCTGTCTACTACACTGTACTCTACCATCGAATGAGGTTAGTCT
+
BBCB?B@CA966;;<:=99///99=BCBCGCC@CDDF>BB?A>ABCCBDD@LAAAB?B@CCCC?C?AA@CBCB>><?BA@B1BB?B@::3<7729399:38<8<=?=BC?>>A@@@AA;AAA9>:>>>>8:8A;A@A@7=;@===>>>AB@@=>>A::<:=AA:?=AA==<AA@@9??@A>5@8;5:::::.:=;;0668///;9;?<@@@@/@===B=B=@@;?@@@A??9=<AA??;;7;AAAAAA===>@>>>;=>>A?<<:=888::9<<<6<8>=>>>
@ATNG8:03608:02530
GATGGTAGACATATCGTACTCTCTGTACTCATTCGTTTCGGAAGAGACAGGTACGTTAATAGTTAATAGCGTACTTCTTTTTCTTGCTTTCGTTGGTATTCTTGCTAGTTACACTAGCCATTCTTACTGCGCTTCGATTGTGTGCGTACTGCTGCAATATTGTTAACGTGAGTCTTGTAAAACCTTCTTTTTACGTTTACTCTCGTGTTAAAAATCTGAATTCTTCTAGAGTTCCTGATCTTCTGGTATACACACTCGCTCGCTACCATCGAATGAGGTTAGTCT
+
45::7;CFDCBBBCCCCCCBCBBBDDDDBBBC@CBAB=A@<@9@=;88::6;<<BB?C>ABBB>D=BBBB===68-22222$2727=>>8>A=9;55//)/5/5986=@:>>@@@A>><>@<??;>>>@?@?A;AAAA;>>A@@@=>=@@@@>>>@<???<AA=C<A=AAACCAA=AAAAA5A=A:><AAA.>>>>>7>?A=<<@<<=;????.??A?@;@<??:?@@A>=<8<8:<>>;;7;>>;??>>>A>==>?C??;;<???:>9;;<655584857779>
@ATNG8:03610:02557
GATGGTAGACACGTGTGCTCTCTCGTACTCATTCGTTTCGGAAGAGACAGGTACGTTAATAGTTAATAGCGTACTTCTTTTTCTTGCTTTCGTGGTATTCTTGCTAGTTACACTAGCCATCCTTACTGCGCTTCGATTGTGTGCGTACTGCTGCAATATTGTTAACGTGAGTCTTGTAAAACCTTCTTTTTACGTTTACTCTCGTGTTAAAAATCTGAATTCTTCTAGAGTTCCTGATCTTCTGGGTCTCTCTCTCACGCACTACCATCGAATGAGGTTAGTCT
+
@AA><CDCCCBBBBCCAA;ACBCBCBBBBBAA>BBBC=BB@B?BBBBCBA>AABCB?C<??AB?B@BBBCBBAA?;:::9:(5:;>>>B:?B??9=0/)00+//..::28>A@?@>>9=<><A;@@;;;@??;??>>9>>>=;;<<>>=?A>==?<>>><@@=A<@?>A@DAAA4;6666,78=877666(7>988199:///=:6:7;AAA/A@@=>9>9////;;>===:=<@@AAAA6<=AB:??>>>@@AAA@@@AA=>;=999:;=8<<=<8<8=AA@@
@ATNG8:03611:02536
GATGGTAGCGCATATCAGCGCAGCCCAGAAGATCAGGAACTCTAGAAGAATTCAGATTTTTAACACGAGAGTAAACGTAAAAAGAAGGTTTTACAAGACTCACGTTAACAATATTGCAGCAGTACGCACACAATCGAAGCGCAGTAAGGATGGCTAGTGTAACTAGCAAGAATACCACGAAAGCAAGAAAAAGAAGTACGCTATTAACTATTAACGTACCTGTCTCTTCCGAAACGAATGAGTACTGCGTCTCACTCTCGCCTACCATCGAATGAGGTTAGTCT
+
ACAA>B66;ACB@ABCBBBBBBCCC>CCC@CCDC@@>@@BBB@@?C?BB>B>@?@>@@>@0@?CCCCCEEDCCC>DCBBBBB1@@<B2999.;AA>CCCBFFDCC@B@AB>BAB<??DCCBAACCDDD@AAC@CCBB?BBBB@@@A=B=BA?=@BBBCBBB@BCDCCB>BB@CB@6;;777):>>;:::::(8@<A8:9BBA8858=A?@@;><>?CBB?BBBBBCC@C@BBA9@::5;AABCCCCCBBAAACBBACCCCB=BCD@DCABB?BCBB?@<@B?@@
@ATNG8:03612:02540
GATGTAGCATCATGCATATCTCACCAGAAGATCAGGAACTCTAGAAGAATTCAGATTTTTAACACGAGAGTGAACGTAAAAAGAAGGTTTTACAAGACTCACGTAACAATATTGCAGCAGTACGCACACAATCGAAGCGCAGTAAGGATGGCTAGTGTAACTAGCAAGAATACCACGAAGCAAGAAAAAAGAAGTACGCTATTAACTATTAACGTACCTGTCTCTTCCGAAACGAATGAGTACTATGTAGAGCTCTATACTACCATCGATTCCGGATAGTCT
+
AB;6555=;;;9955;;55;?==B?BBC?BBB?:85:??@;A@CA9>>8?899333333$33334888===:C>:66>>>>+=<7@0555+5;==A=<<;:7---(-737-/+/<;;<A<DC@<<>666?:=;<<044944488272/--(------:;48:<=;;<@?<@@?9>7388;<<,333737#7;3973255573/3/3///27.33<==7;@CBBBB<?<:::-444.388:;;::333888:?>@@A965999A59756656;5:4975:000
@ATNG8:03615:02520
GATGGTAGAGAGAGCTCTCTCATCGTACTCATTCGTTTCGGAAGAGACAGGTACGTTAATAGTTAATAGCGTACTTCTTTTTCTTGCTTTCGTGGTATTCTTGCTAGTTACACTAGCCATCCTTACTGCGCTTCGATTGTGTGCGTACTGCTGCAATATTGTTAACGTGAGTCTTGTAAAACCTTCTTTTTACGTTTACTCTCGTGTTAATAATCTGAATTCTTCTAGAGTTCCTGATCTTCTGGTATACACACTCGCTCGCTACCATCGAATGAGGTTAGTCT
+
BAA<?B>BBBCBCCCACBBBCCLGDACBCCBB?BCCD>@?>?>A@BBCCF=@@CBB@C@BBBB?B?BBBBBBBBB?BBCCC3BB?A:::3;BAA=A992:@9=9936616>>>??AA<;;;<@<@AA>?=?A=BA==8>=<==>>>>>>>>=>=><??@=@@<@;>>@@AA@@@<???BA5B=A8<<CCD/?>9990:;<::;A>>>=C=AA<AA@==:><@>;A?>?ACD;@<@@667<8<?A<??@@@@??@A???????=><;=??@@=:;;>;>=BCCAA
@ATNG8:03618:02528
GATGGTAGCATCATGCATATCTCACCAGAAGATCAGGAACTCTAGAAGAATTCAGATTTTTAACACGAGAGTAAACGTAAAAAGAAGGTTTTACAAGACTCACGTTAACAATATTGCAGCAGTACGCACACAATCGAATCGCAGTAAGGATGGCTAGTGTAACTAGCAAGAATACCACGAAAGCAAGAAAAAGAAGTACGCTATTAACTATTAACGTACCTGTCTCTTCCGAAACGAATGAGTACTGCGTCTCACTCTCGCCTACCATCGAATGAGGTTAGTCT
+
BA?;>@?EDDBCCGGDGCDCBBBBC@BDG@CCC??@@C?CBC988B>BC@B?>>?@@?=?)=6@ABCBBBCBAA:@@BCCBB3A@=C4;;;*:;@>?A<A@CCCC@D@BB?AAA>@@BBCBCCCCCDCCBBB?CCCC>AADBBBBB>A=ABB?BCCBBCBB?CCBBBB?BB>==<;==777):>?;99999(9B?D998BAAAA<A;@@CC:>:=ABBB@BBBBBA?<@>@AA<A@@>ABBDCCBBBBBA@@CCBBCBABA@DCD@CBBBB>ABAA>@?BBB@?
@ATNG8:03621:01954
GATGGTAGTCTCAGATAGTCTATAGTACTCATTCTGTTTCGGAAGAGACAGGTTACGTTAATTAGTTTAATAGCGTTACTTCTTTTTTCTTGCTTTCGTGGTATTCTTGCTAGTTACACTAGCCATCCTTACTGCGCTTCGATTGTGTGCGTAACTGCTTGCAATATTGTTAACGTGAGTCTTGTAAAACCTTCTTTTTACTGTTTACTCTCGTGTTAAAAATCTGAATTCTTCTAGAGTTCCTGATCTTCTGGAGATACACATGATACTCTACCATCGAATGAGGTTAGTCT
+
:444.4449@969E696><555:555@<>@@=:00///(/9496<<783==4846://(/(/(//..'3,333333,3793777777$55.52//(/.//)//:2795554;45.55::555;5::>9>9>>>>>>==:?>>@;?BB@:9;//)/99//+/9:5:54.482828344455<<445555&549.55555$555555)55555559;<8<<<<*9556;5:75515;:99::5>:>?@CCC@DA@4999955A=@<=<<<>:::00*/:99=?@B@@5;059<;;
@ATNG8:03624:01930
GATGGTAGCACACGAGACTCTCATCGTACTCATTCGTTTCGGAAGAGACATGTACGTAATAGTTAATAGCGTACTTCTTTTTCTTGCTTTCGTGGTATTCTTGCTAGTTACACTAGCCATCCTTACTGCGCTTCGATTGTGTGCGTACTGCTGCAATATTGTTAACGTGAGTCTTGTAAACCTTCTTTTTGCGTTTACTCTCGTGTTAAAAATCTGAATTCTTCTAGAGTTCCTGATCTTCTGGATATGAGTGACTCGTGCTACCATCGAATGAGGTTAGTCT
+
////)////;590/;////7///;<;;;<>5561599<)5504.4;444447766///)//99,5155<<<<=><8<@@<@+9945455)5:;;8=;;5?A<@ACB;:9:@@>??94.4983>;>@?;=>99299==99;<;@A>>656===B=>?BCB?@@>@=AABBBBA@@=C;;;0;<@<;;;;;*;;;;B=BBDDCCC;;<4;;;:*9;;9@?B>BB=@ABABBC6;6;::?::69DD<ABBAA??>@99:@B@>??BB=@????<??@@=@>>??@@
@ATNG8:03624:01944
GATGGTAGTGTGTCTCTGAGAGTAGTACTCATTCGTTTCGGAAGAGACAGGTACGTTAATAGTTAATAGCGTACTTCTTTTTCTTGCTTTCGTGGTATTCTTGCTAGTTACACTAGCCATCCTTACTGCGCTTCGATTGTGTGCGTACTGCTGCAATATTGTTAACGTGAGTCTTGTTAAACCTTCTTTTACGTTTACTCTCGTGTTAAAAATCTGAATTCTTCTAGAGTTCCTGATCTTCTGGTAGAGCGTGCATATATCTACCATCGAATGAGGTTAGTCT
+
AAA=@C@DDCCCCCA<@CBBBCBCBEBBCBA@<@:::6;B?A?CA@AFDCABBCFDAC?CCCB?CACCCCCCCBD=99999*:B?ABBD=BBAB>BCC@CCABBBJCC@CEDBBBCC@BBB?C?CCCCCCBB@BCEE@CBBBCBBACCBBBBBBB@BBA>??<?=@?BBBBCAB?;;8;B;B;@;::::.;@ABB=BBBBBBCCBB@CEFE5ECBCB?B?BC@BBBCBBD?C?CCDBCB<@?B?BCDCCBBB99:BBCCCBBBB?BBBBB?CA88288=BABC
@ATNG8:03628:01952
GATGGTAGTATCTGCACACTCTGTCCAGAAGATCAGGAATCTAGAAGAATTCAGATTTTTAACACGAGAGTAAACGTAAAAAGAAGGTTTTACAAGACTCACGTTAACAATATTGCAGCAGTACGCACACAATCGAAGCGCAGTAAGGATGGCTAGTGTAACTAGCAAGAATACCACGAAGCAAGAAAAAGAAGTACGCTATTAACTATTAACGTACCTGTCTCTTCCGAAACGAATGAGTACGAGAGAGCACACGTGTCTAATCGAATGAGGTTAGTCT
+
:=<=8==<979///99959<9///:69:>?@@@BBB>A=@@BCAA=??9><???<=<<<,;3<;;<<ABBCCE>A@AA@@@2<A:>8>==.=>>;>@@A:9:992;69@:>:>:>=<<>=>;A=>;;9C8838?>A=;:;776//+/6<<A<??>>=@@@7;;@>>=<A@588A8=>==388=:88888(8:4:888:;;AA:>;;;;;:>8=>???>?@@?>>>:>:>;;17//)/66:6;;@@@>>>>@?756><;;;=>9=;;69677<7<*//:66
@ATNG8:03631:01963
GATGGTAGGAGACACGTCGCACACGTACTCATTCGTTTCGGAAGAGACAGGTACGTTAATAGTTAATAGCGTACTTCTTTTTCTTGCTTTCGTGGTATTCTTGCTAGTTACACTAGCCATCCTTACTGCGCTTCGATTGTGTGCGTACTGCTGCAATATTGTTAACGTGAGTCTTGTAAAACCTTCTTTTTACGTTTACTCTCGTGTTAAAAATCTGAATTCTTCTAGAGTTCCTGATCTTCTGGGTCTACGCTCGTCGCGCTACCATCGAATGAGGTTAGTCT
+
CBBB@BCC@CECCCCCBBBBCBCBCCCDCCDC@CBBB>BB?B@BBBCCCC?BBBBB?B@BBBB?B?BBBBAAABA?BBBBB3@=8<9:;3;BBB=AAB?BB@BBB@@>:=;>=@AA?:A@A9=9>>>?>>>@:??@A:?>>>>>>>>?@??<==A7;=><@@<@;???AAAA?>:>>>??2>:<699997(8=///(/9:///;99><AAAA/AAAAA9<8<<8<;;=>@>;?9@@@A?>9=@>B:A?>?@@;>>>=>@@@>>>A<AAA?@;??@@<@;@@A>>
@ATNG8:03632:01951
GATGGTAGTGCGTCTCTGAGAGTAGTACTCATTCGTTTCGGAAGAGACAGGTACGTTAATAGTTAATAGCGTACTTCTTTTTCTTGCTTTCGTGGTATTCTTGCTAGTTCACTAGCCATCCTTACTGCGCTTCGATTGTGTGCGTACTGCTGCAATATTGTTAACGTGAGTCTTGTAAAACCTTCTTTTTACGTTTACTCTCGTGTTAAAAATCTGAATTCTTCTAGAGTTCCTGATCTTCTGGATAGCGACGCGATATACTACCATCGAATGAGGTTAGTCT
+
<@A@9B=CCDBB=CCCCCCGDCBBBCCCCC9999DDC<CB?C?BBBBCCC?BBCCE?D@DD@@<@?ECDDBBBCD?DDDDD1CD?BBCC>CCCC=A;:6:B<@@CFCC@CCCCCCC@BBB@C=CBCCAA@CAECCC>AACCBBBCCCBBCCCBC@CCC@@@>@>AACCCCCCC;@::::.;<A<;;:;:*;CCDL>CCCCDCCCDD@CCDC5CBBCC@D@CC?CCCCCBB?A?BDCBBB?@AB@DCCCCCCCCCAAACBBBCCB@BCBBB>>@@B@B?CCBAA
@ATNG8:03638:01939
GATGGTAGTGTCATATGAGAGTGTGTACTCATTCGTTTCGGAAGAGACAGGTACGTTAATAGTTAATAGCGTACTTCTTTTTCTTGCTTTCGTGGTATTCTTGCTAGTTACACTAGCCATCCTTACTGCGCTTCGATTGTGTGCGTACTGCTGCAATATTGTTAACGTGAGTCTTGTAAAACCTTCTTTTTACGTTTACTCTCGTGTTAAAAATCTGAATTCTTCTAGAGTTCCGATCTTCTGGTATGACTAGTGTACTACTACCATCGAATGAGGTTAGTCT
+
>@==<==CDCBBC?@CBBCDDCCCCC@@@C?@>BCCE=BB@C@BBBFDDF@CCDDD@B?ABAA<@=ABBBCBBBC=;;;;;);>9;<@@9A?@@?CDF@EDAJFFBBB@BBABBA;;7;BB?D@BBCB;;;I@CDCC@BAAABBBBBBBBCBBCC?CBB?BC@C@BBBBBBBA@=@>>>>3>;>;;;;;;*;AABC=A@DCCCDABC@CBCB2BBBBA>A?AB@CCDCBCB@C@CC@@@=A?A?ADCCCCCCCBBBBGBBBCCD@CCBBA=:;::6:?CCCBB
@ATNG8:03640:01941
GATGGTAGTGTCATATGAGAGTGTGTACTCATTCGTTTCGGAAGAGACAGGTACGGTTAATAGTTAATAGCGTACTTCTTTTTCTTGCTTTCGTGGTATTCTTGCTAGTTACACTAGCCATCCTTACTGCGCTTCGATTGTGTGCGTACTGCTTGCAATATTGTTAACGTGAGTCTTGTAAAACCTTCTTTTTACGTTTACTCTCGTGTTAAAAATCTGAATTCTTCTAGAGTTCCTGATCTTCTGGTATGACTGTGTACTACTACCATCGAATGAGGTTAGTCT
+
:;4525<@<<<>@6666=;;;=CBA@@@@A=?8@>@>6@B?B?CCBBCA<8<=00)/)/)/:A@?C@@A@BBCBBB=@@AAC3BB@AACF>BABC@BBB?AB7;;ABBC@BBCBBBBC?BBB@B?AAAAABBC?FCCEACBCBCBBA@==@00*0@@9==?<@?<?7@@?9;9DAA<BBBBB7A=A=@@BBC.;;@@@0;;@BBBCBCC5;;;;*;;;9C>B>BD7;;@AAAB>A>BCCCDD;;;A=AB;;;BA@ABCCC@@@<00,0>@=A?@AAA@B====00
@ATNG8:03641:01934
GATGGTAGCTCTGCTCTGACTCTCGTACTCATTCGTTTCGGAAGAGACAGGTACGTTAATAGTTAATAGCGTACTTCTTTTTCTTGCTTTCGTGGTATTCTTGCTAGTTACACTAGCCATCCTTACTGCGCTTCGATTGTGTGCGTACTGCTGCAATATTGTTAGCGTGAGTCTTGTAAAACCTTCTTTTTACGTTTACTCTCGTGTTAAAAATCTGAATTCTTCTAGAGTTCCTGATCTTCTGGATATGAGTGACTCGTGCTACCATCGAATGAGGTTAGTCT
+
449959<<A@;ABBBCCCDDCBB@AABABA;:5:@B>>BB@B@DCDDCAFICF00/6<6>//6@C@CBBBCDCCB?ACCDC1CC?AACC=BBBC?BA@<AB7;;CDBCACBBBDDDD@CCC?B?CCDDBCBB@BCCC?BBBBBBBBDCCCACBBB@AAA?CB=@@@ABBAABAA=BA@A@3@=@?BBCGC3BCBBB=BAAABFCDCB=A@@@0@AADH@C?BE?CCBBA;;7;?BBEBBB?CBC?BCDDDAAACDBBBD@@@BAA=AAA@@=AAAA?B?BAAAB
@ATNG8:03643:01951
GATGGTACGTGTCATATGAGAGTGTGTCTCATTCGTTTCGGAAGAGACAGGTACGTTAATAGTTTAATAGCGTACTTCTTTTTCTTGTCTTTCGTGGTATTCTTGCTAGTTACACTAGCCATCCTTACTGCGCTTCGATTGTGTGCGTACTGCTGCAATATTGTTAACGTGAGTCTTGTAAAACCTTCTTTTTACGTTTACTCTCGTGTTAAAAATCTGAATTCTTCTAGAGTTCCTGATCTTCTGGACGACGCGCACTTGACATCGAATGAGGTTAGTCT
+
444:.4445;566><<<==<<<99:///:::=9=<<<4::.5.6;;=>=?:///77)/)/////(43444;944547:999:'//)/////(//8838;;7;;2549=9@=AAAACCCC@CCDAE@ABCCAA>A;>>00+0==<>A?>@@@?<?=;75///)/:392/5548:=<:5:////&/)/)//;;;+;:===/55>>:@@969=@>>>+666@B=B?BC>CC?999>9=;@>;;;?8=:>6//////7//555.4;;;////4///:6:5<:99;
@ATNG8:03648:01943
GATGGTAGACATATCGTACTCTCTGTACTCATTCGTTTCGGAAGAGACAGGTACGTTAATAGTTAATAGCGTACTTCTTTTTCTTGCTTTCGTTGGTATTCTTGCTAGTTACACTAGCCATCCTTACTGCGCTTCGATTGTGTGCGTACTGCTGCAATATTGTTAACGTGAGTCTTGTAAAACCTTCTTTTTACGTTTACTCTCGTGTTAAAAATCTGAATTCTTCTAGAGTCCTGATCTTCTGGCGCGTATGTATGTCGCCTACCATCGAATGAGGTTAGTCT
+
:<<<;CCCCCAAABA=?@ECCCBBB?DC@@?@6?=><577-3698344==8=88=C?C>ABBD?C?BB>B@@?;:122222$2606<<<.:?;1::>881877<=>A?@<?@@?@@=>9=??5:7;@AE@??A:?>?><@>>8:8?????AA:::@:::;<AA=A;@@@AAC???;@@@DC5A<A;??@@?/99---(------=99>;>EED/???==9=9////;;;///=7=;A@??<>>A;>:9///::<;A?;732-222-2266=03///6;6;===@
@ATNG8:03649:01948
GATGGTAGCATCATGCATATCTCACCAGAAGATCAGGAACTCTAGAAGAATTCAGATTTTTAACACGAGAGTAAACGTAAAAAGAAGGTTTTACAAGACTCACGTTAACAATATTGCAGCAGTACGCACACAATCGAACGCAGTAAGGATGGCTAGTGTAACTAGCAAGAATACCACGAAAGCAAGAAAAAGAAGTACGCTATTAACTATTAACGTACCTGTCTCTTCCGAAACGAATGAGTACGAGAGTCAGAGCAGAGCTACCATCTAATGAGGTTAGTCT
+
::9:7:<=;556<;99<=9:::::87:::5599<;8191388788838>)0*----/889):5;:7=<885:::0559=999'9@:>.999&5:;7<;665::00+0<@>;@0;8:ACCCCCCCCCDCCCBB@DBBB8;;;;;AA?C=A;;6:@@@CBBC798B?;;88727??077???8777>??@@@/>=:>888===:6169>///*/+//00@<BB@@@BD?A9::9/8<<9<>?@AAAABBDBBBCDBBCBB?;;;>=7////;76<;;5:=@@AC?
@ATNG8:03651:01932
GATGGTAGAGTATCATGTGTATCTCCAGAAGATCAGGAACTCTAGAAGAATTCAGATTTTTAACACGAGAGTAAACGTAAAAAGAAGGTTTTACAAGACTCACGTTAACAATATTGCAGCAGTACGCACACAATCGAAGCGCAGTAAGGATGGCTAGTGTAACTAGCAAGAATACCTCGAAAGCAAGAAAAAGAAGTACGCTATTAACTATTAACGTACCTGTCTCTTCCGAAACGAATGAGTACACACTCTCATATGACACTACCATCGAATGAGGTTAGTCT
+
89::7;@CCCCDFCDCBCGJCCBBC?BBB@BBBEA@>@>AACBBBC@CC@C@CDBBBBBB5C@DCBBCCCCCDD>CB@@@@@0@?>?5;;;.;??<ABBBBBBCC?C@BB>BBB@B@@?ACDCCEEBAAFBB?BDBB?CABBBB??<@@EBC?BBBBBCBB?BCBBBB?BB>BCB?AA>=;7?>@;<=???.;=<C888A??>>7;7;AAB6858BCBB@BBBBBCC@C@CEG>BBB?BBCCBAAAAA@@ACBBBCBBBBBBBAB@DCAAB>BC9989>AAB@@
@ATNG8:03660:01938
GATGGTAGCTCTGCTCTGACTCTCGTACTCATTCGTTTCGGAAGAGACAGGTACGTTAATAGTTAATAGCGTACTTCTTTTTCTTGCTTTCGTGGTATTCTTGCTAGTTACACTAGCCATCCTTACTGCGCTTCGATTGTGTGCGTACTGCTGCAATATTGTTAACGTGAGTCTTGTAAAACCTTCTTTTTACGTTTACTCTCGTGTTAAAAATCTGAATTCTTCTAGAGTTCCTGATCTTCTGGCGCGTATGTATGTCGCCTACCATCGAATGAGGTTAGTCT
+
:>==7;;@A?;<A@BCD;;=IBBBCBAA@@:97:ADD>CC@C@CBBBBBEADDCBB?B@CCDC?C@CBBBCBBCD:::999';B=?;;;0;ABCACFGAEC@CCCCDF=A@CCCCCC@BBB?A>ACCCCCCD?BBCC?DBBBCCBBBA@@BBBBD?BAC?BB?C?CBBBBCCDDADCBBB8B?B>BBCCC2BBBCC>BBCCCCCAA@<@@@@0@@@A@=@=AB>BBCCCCC@C@BBACCC@BBC@CCBBCBBBBECCBBBC@CCD@CBAAB@DD?><>@FCBBA
@ATNG8:03661:01968
GATGGTAGGAGACACGTCGCACACGTACTCATTCGTTTCGGAAGAGACAGGTACGTTAATAGTTAATAGCGTACTTCTTTTTCTTGCTTTCGTGGTATTCTTGCTAGTTACACTAGCCATCCTTACTGCGCTTCGATTGTGTGCGTACTGCTGCAATATTGTTAACGTGAGTCTTGTAAAACCTTCTTTTTACTTTTACTCTCGTGTTAAAAATCTGAATTCTTCTAGAGTTCCTGATCTTCTGGTGAGATATGCAGATGCTACCATGATGAGCTTGAGTCATACCACTGCCCTGATAGAGCAGGA
+
::5505==8@CBBB>699;?B@BCBA;<665>8:9:9,/939)///;88769<<?C?B<>>?>;@>===AA@AAA8??<=<,=>4:887)5=8:2978/7@:@BC>>><>>==@A::5;<<8=;>@BB;;;D<AAAB:==>A@@@;<;=??;;;=:>>==DE=A<>>>>>@?@?=@@@@@6@;?::::::+:=>?@3>>A;::A:;:=@AAA/>===A<A=AA:>>@@@@A=B=AA@===///=7888>>>@@@@@@@<<8933-3322,,,777*,,7233===4>9;653-...555557550.
@ATNG8:03664:01939
GATGGTAGCTCTGCTCTGACTCTCGTACTCATTCGTTTCGGAAGAGACAGGTACGTTAATAGTTAATAGCGTACTTCTTTTTCTTGCTTTCGTGGTATTCTTGCTAGTTACACTAGCCATCCTTACTGCGCTTCGATTGTGTGCATACTGCTGCAATATTGTTAACGTGAGTCTTGTAAAACCTTCTTTTTACGTTTACTCTCGTGTTAAAAATCTGAATTCTTCTAGAGTTCCTGATCTTCTGGATATGAGTGACTCGTGCTACCATCGAATGAGGTTAGTCT
+
9;A=9=BBBBABCDCBBCCCCCEDCBBBCEAA>AAAA<BC>A?BCCCCCGBFBCCC@C@CCCC@D@CBBCCCCBB=@@?@?0@C@CCDD>BBAA?ACC@CC?A@CDCCACCCCCBBA?CCC>A?BDCCCBBB@DDCC?CBBBCCCCCCCABBABC?CAA?AC?B@BCCBBBCCD@BBCCB7B>B?ABLGF5CB@AA<ABBBBCBBBB<@@@@0B@@BIACABC?BCCCCAA?A@BBBCCD@BAB@ACIEDAAACBBCCC?@@CBB?CBAAB?CBBB?B>BBBAA
@ATNG8:03666:01923
GATGGTAGTGTGTCTCTGAGAGTAGTACTCATTCGTTTCGGAAGAGACAGGTACGTTAATAGTTAATAGCGTACTTCTTTTTCTTGCTTTCGTGGTATTCTTGCTAGTTACACTAGCCATCCTTACTGCGCTTCGATTGTGTGCGTACTGCTGCAATATTGTTAACGTGAGTCTTGTAAAACCTTCTTTTTACGTTTACTCTCGTGTTAAAAATCTGAATTCTTCTAGAGTTCCTGATCTTCTGGAGATATCATCAGCTAGCTACCATCGAATGAGGTTAGTCT
+
AB?;9<ACDECCCCBBACCCCBBBBCBCD@??>BBCC=BA@D@BBAABDD?CCCCC@C?CCCC?C?CCGCCCCCA;::9::*;@>BEFIGDHBC@BBB=:94:>BABB@CCFCCFCB?BBD@C?CCDCBBBC=@@BB=AACBBBCBBCBBCBCCC?CCC?CD@B=@?ABABCCD@BCCEE;@=@=BBAAA2AABBE;;;CCCCCBBA@CCCC5DCBCC@CACC?BCCCCAA?A?BAABCC@CCB@BCDIICBCBBBCCCCBBCCE@C@@@B@>@::6:;AAA@A
@ATNG8:03669:01948
GATGGTAGAGTATCATGTGTATCTCCAGAAGATCAGGACTCTAGAAGAATTCAGATTTTTAACACGAGAGTAAACGTAAAAAGAAGGTTTTACAAGACTCACGTTAACAATATTGCAGCAGTACGCACACAATCGAAGCGCAGTAAGGATGGCTAGTGTAACTAGCAAGAATACCACGAAAGCAAGAAAAAAGAAGTACGCTATTAACTATTAACGTACCTGTCTCTTCCGAAACGAATGAGTACGTGTGACGTACGTGAGCTATCGAATGAGGTTAGTCT
+
@;==:=>CCDCCCJDCCBBBBBDDD?@@A?BBCCCD=@@B@@@BC?CC@B?BA@;;;;;*9.56>>>=B=CCC>;99CCCC1@@?D4;;;*:@?=@::9?@=::39;<=9>9:37==@BCDCCCCCBCCCD@BBBD?B@@?BBBB=A>A;;9;BDCBBAE?BAAACC@BB=@@@499A??5=993:88877%/957///77:<=5:5787:.5.2<AAA>B@@@@BB?B;<<K=BCC8;:???@BBBBBABC@@@B@@@@@BBBCC??<:;;B?B?AD;<;
@ATNG8:03620:01985
GATGGTAGTATCTGCACACTCTGTCCAGAAGATCAGGAACTCTAGAAGAATTCAGATTTTTAACACGAGAGTAAACGTAAAAAGAAGGTTTTACAAGACTCACGTTAACAATATTGCAGCAGTACGCACACAATCGAAGCGCAGTAAGGATGGCTAGTGTAACTAGCAAGAATACCACGAAAGCAAGAAAAAGAAGTACGCTATTAACTATTAACGTACCTGTCTCTTCCGAAACGATTGAGTACACATCGTCGTGTCGTGCTACCATCGAATGAGGTTAGTCT
+
:=@=:=@DDCCCBBACCCBDBCD;;:;CC?BA;;;A>A>ABCCCBB>AA<@=A@@@ACCC3C?BBBBBBCC98827<=>>@@0?B>B5;;;-;DD@CCBBCCB@@=@?@@>CCB>AABCCCCBCCBBBCCBC@BBBC?BBBB>>>?9@=A:::;DBABBBB@BBBCBB?BC?AAA<?@=><5>9:38<<==.=>:>888??A@A<@=A>>>=B<@@CBB?B@@@@A@<::;@@9A000<@@@BBBCCCBBBBBBBBBBCAA@BCC?@@ABB?????;>?C>?>A
@ATNG8:03621:02006
GATGGTAGAGAGACTGTAGCGCACCAGAAGATCAGGAACTCTAGAAGAATTCAGATTTTTAACACGATAGTAAACGTAAAAAGAAGGTTTTACAAGACTCACGTTAACAATATTGCAGCAGTACGCACACAATCGAAGCGCAGTAAGGATGGCTAGTGTAACTAGCAAGAATACCACGAAAGCAAGAAAAAGAAGTACGCTATTAACTATTAACGTACCTGTCTCTTCCGAAACGAATGAGTACTATGTAGAGCTCTATACTACCATCGAATGAGGTTAGTCT
+
:>C?>A=CB@:;666<<=///700*/785;CD@A??A>A@?55386;;6=5////////$/48888===BAAA=879=>>>+>=8>.555&5<<7666;<<;<<7;5::9:>:?BB??@BABCBBCBBBCC@B@@@=A???BBCC>A>A;;6;AAACDCC?CCAAAA???;?BA=@@???8=?:89::;;+;>9A?898>>=>9>:==BB7;6;>A@@=@A@AAAA>?:889.7;<8<@ABCBBCCCDBA>;;;;;;??>?>@A8==;;;4:;00+0)0>;:;
@ATNG8:03622:01982
GATGGTAGCTGCTGATGATATCTCCAGAAGATCAGGAACTCTAGAAGAATTCAGATTTTAACATCGAGAGTAAACGATAAAAAGAAGGTTTTCAAGACTCACGTTAACAATATTGCAGCAGTACGCACACAATCGAAGCGCAGTAAGGATGGCTAGTGTAACTAGCAAGAATACCACGAAAGCAAGAAAAAGAAGTACGCTATTAACTATTAACGTACCTGTCTCTTCCGAAACGAATGAGTACTACTCTCAGAGACACACTACCATCGAATGAGGTTAGTCT
+
><<<;>>C<<<??ADDDCCC:99@<>DC?AABB@@>A=@@@00/?6??<?;7877388*33<<9:::4//;>>49///////$/5.5.577+22+333779833,2+25255535559@@>>CCCCCCBAA>AABA=AABB@??@<>:??><?BDCCCCA?ABA@A@?BC@A@A;=9676)9<<988888(7>8@===>>>>><><@@BB;><>BCCB@BCCCBBB=B?BBB<BAA>ABBDDBBBBB@@@BBD@AA@@@@AAA?:AAA@@<@B@?=??BCBBB
@ATNG8:03623:01986
GATTAGGCGAGAGTGAGACGCATACTCATTCGTTTCGGAAGAGACAGGTACGTTAATAGTTAATAGCGTACTTCTTTTTCTTGCTTTCGTGGTATTCTTGCTAGTTACACTAGCCATCCTTACTGCGCTTCGATTGTGTGCGTACTGCTGCAATATTGTTAACGTGAGTCTTGTAAAACCTTCTTTTTACGTTTACTCTCGTGTTAAAAATCTGAATTCTTCTAGAGTTCCTGATCTTCTGGGCAGACTCTCACACGCCTACCATCGAATGAGGTTAGTCT
+
DDD@AB?BBBBCDCAABBAKDCCBCCCCB?BBBE=BC=?<?BBBBBB@BCBBA@D@BAAA?A?BBB@@@B>>887777(9=8?BBD=CBBB=?>>8;;7;?ACBB@BBB>@AAA;A@A6868>;;<;;;;AAA@7;;===;>=?@?AA>=>>:>>>;AA=D=>@?@@>>>A;@@ADD1>9?=A=;=;,;<888+//955679;<49::;+;????<?=@?=?@??::::>;>???@@8<9990:<<<==A@@@DAA??;@AB=@:;;;=AAA?;A<A>>>>
@ATNG8:03626:02019
GATGGTAGCTCACGTACGTCACACGTACTCATTCGTTTCGGAAGAGACAGGTACGTTAATAGTTAATAGCGTACTTCTTTTTCTTGCTTTCGTGGTATTCTTGCTAGTTACACTAGCCATCCTTACTGCGCTTCGATTGTGTGCGTACTGCTGCAATATTGTTAACGTGAGTCTTGTAAAACCTTCTTTTTACGTTTACTCTCGTGTTAAAATCTGAATTCTTCTAGTTCCTGATCTTCTGGTCTACTACACTTACTCTACCATCGAATGAGGTTAGTCT
+
//::6;;?CCCC::6C@;ACBAAACCAAAAAD<AABB=BB=A7;;;;==?;@@?:>?C>ABAA=@@BCCCCAAAA>AAFFD3BB@B<=<1<??;<>>A>AA777@BBC=>>BA@@@@688@=B=@@@@888=8<A>>;>AAA;;::;;>AA;;;=:;;;:?A;@8==?887@AA497888)78=98////'/:///)/.77757977-566(266661626839885>5959555AA;==>;===A<;;BBAB<===@@AA<@@@AA=>>>?:>8==?>?
@ATNG8:03628:01972
GATGCTATACGTATATCTATGTACTCATTCGTTTCGGAAGAGACAGGTACGTTAATAGTTAATAGCGTACTTCTTTTTCTTGCTTTCGTGGTATTCTTGCTAGTTACACTAGCCATCCTTACTGCGCTTCGATTGTGTGCGTACTGCTGCAATATTGTTAACGTGAGTCTTGTAAAACCTTCTTTTTGCGTTTACTCTCGTGTTAAAAATCTGAATTCTTCTAGAGTTCCTGATCTTCTGGTATGACTAGTGTACTACTACCATCGAATGAGGTTAGTCT
+
>A::@?>A@BBBBBCGDFKA@@:6:BBB>CCCB=CC?@?@BBBABB?CCCCC@B?BBBB@D@BAAABBB>>=>BBBB2A@<@==>7>@@A?BAA>AC@BBBBAA799A=A@??<?@@<@=ADA::;==9=??A;;;;@@@???@@>>;;;@::;;=A@<@:==AAABA??<@@@@@6@<A<>>@@>/=<=>>7?A??@===AA<AAAA/@@@@A:>:>A=B>>>A@@<@=A>>>??;>>?=BAA@@@=<>>A@@@>>>A@@<@>>>A<<<<A=A;@@A?@
@ATNG8:03631:01978
GATGGTAGCATCATGCATATCTCACCAGAAGATCAGGAACTCTAGAAGAATTCAGATTTTTAACACGAGAGTAAACGTAAAAAGAAGGTTTTACAAGACTCACGTTAACAATATTGCAGCAGTACGCACACAATCGAAGCGCAGTAAGGATGGCTAGTGTAACTAGCAAGAATACCACGAAAGCAAGAAAAAGAAGTACGCTATTAACTATTAACGTACCTGTCTCTTCCGAAACGAATGAGTACGATGAGAGAGCTCTCTCTACCATCGAATGAGGTTAGTCT
+
5:A=;>>CDECCGBCBCCGIBBBBB@CCC@CCDA?A?B?ACC?>@C?BB?B@???@=999)96@BABBBBD@A@:==BBBBC5CA>B5;;;.;BB=ABACDDBDC?B@BE?BBC<@?AABCCCCCCCCBBBC?CCBB@BBAABBBB>CADA@<@CCCBCCA???ACCA?BB>=<<6;;;<;3===998888(7=8=788@@@AA<A<@@AA<A=AABCC@BBB@@??:=9>>>8@AA?AAABCCBBC898BBBBAA@>>>@??<=:=@>>>=A@?=<>9@A999
@ATNG8:03634:02012
GATGGTAGAGTATCATGTGTATCTCCAGAAGATCAGGAACTCTAGAAGAATTCAGTTTTTTAACACGAGAGTAAACGTAAAAAGAAGGTTTTACAAGACTCACGTTAACAATATTGCAGCAGTACGCACACAATCGAAGCGCAGTAAGGATGGCTAGTGTAACTAGCAAGAATACCACGAAAGCAAGAAAAAGAAGTACGCTATTAACTATTAACGTACCTGTCTCTTCCGAAACGAATGAGTACGTGTGACGTACGTGAGCTACCATCGAATGAGGTTAGTCT
+
4444.4;;;=>>=>>666BBBABAB5:5?59=<<<?=A=@@CBBBB@BC@C?BBBBDDDD+D@JCEBBBCCCDA8@;??C@@+@>59.999&6<=9>999AAAAB=A=AA?BBB?BBB?@@@ACDCCBBDCHACCCC@CBBCCCCC::9:@@=ABBBBBCD@CCBCBB?BB@C@@<@@?=<5>::3:>>>@2@A=A9:8?;>8938=DCA@;?<?@CCC@CDDDBBB@G@A@@=@DC????A:99CAABBBCBCCCCDB@@?AAA<?@BBE@BBAC?B?BCB?@
@ATNG8:03637:02011
GATGGTAGTGCGTGGAGAGAGAGACCCAGAAGATCAGGAACTCTAGAAGAATTCAGAATTTTTTAACACGAGAGTAAACGTAAAAAGAAGGTTTACAAGACTCACGTTAACAATATTTGCAGCAGTACGCACACAATCGAAGCGCAGTAAGGATGCTAGTGTAACTAGCAAGAATACCACGAAAGCAAGAAAAAGAAGTACGCTATTAACTATTAACGTACCTGTCTCTTCCGAAACGAATGAGTACACATCGTCGTGTCGTGCTACCATCGAATGAGGTTAGTCT
+
4<::=;=<::5555.556>>=====@7=;;7:<:::;7;9;999977133,348733/73333#3,3<<=B<<====/6244444$4;495;<4<<<8<<<:9////)/)//)//44(333:<556=>?=>>9995>=<>7994==::;8@<>00/?>>??BB?BBB877>@?>???<@?99929@@<=@AAA/>>;===@@?A<=:=<?@@B=A=B@CCC@B@??A9:28;899/:@@<999??>>==AABBBBC???@A?999CC<???9929@<>9>:@?><<
@ATNG8:03639:02014
GATGGTAGTGTCAGTGCGCGTCGTCCAGAAGATCAGGAACTCTAGAAGAATCAGATTTTTAACACGAGAGTAAACGTAAAAAGAAGGTTTTACAAGACTCACGTTAACAATATTGCAGCAGTACGCACACAATCGAAGCGCAGTAAGGATGGCTAGTGTAACTAGCAAGAATACCACGAAAGCAAGAAAAAGAAGTACGCTATTAACTATTAACGTACCTGTCTCTTCCGAAACGAATGAGTACGAGAGAGCACACGTGTCTACCATCGAATGAGGTTAGTCT
+
56=>:>BCAB@B=??>BCC;;6=AB@BECGAB;;;C>B>AAB887<677-38==?@CCC1C;===>@ABAABA;:9;AAAA2AD@C8<:;6<CC@DBBCEECBB@C@CC@BBB>AABBBBCCCCCCCCCCC@CCCC?BAA@BBA?<@=A::8:CCCCAAA?CCAACD@AA>>>>:>>999+:=:988888(8@9>;;;AA>>><?<@@AB<A<@@BBB?CBBBBBB?B@BBC>FAA>ABBCCCBB>>>B>>>BBBB@@@BBB>><>C@::7:=<=0808B;::
@ATNG8:03641:01970
GATGGTAGTAGTACACTAGTCATACCAGAAGATCAGGAACTCTAGAAGAATTCAGATTTTTATCACGAGAGTAAACGTAAAAAGAAGGTTTTACAAGACTCACGTTAACAATATTGCAGCAGTACGCACACAATCGAAGCGCAGTAAGGATGGCTAGTGTAACTAGCAAGAATACCACGAAAGCAAGAAAAAGAAGTACGCTATTAACTATTAACGTACCTGTCTCTTCCGAAACGAATGAGTACTGTATCTATGTGTGCGCTACCATCGAATGAGGTTAGTCT
+
:A;;.5::<<=CCCC>=<;;;?:;@=@CB@B@;<;B?B>BABB@@A?BA;@=::9BCGCC1@AAA=C=BABABC>BB@@@@@0>C?B@CCC<BCCBIDBAADCBC@B@BB@CCC?BBAABCCCCBBCCCCCB@BBAAA???A@?>>8?<A;:6;BBBBBBC?CBABCC@BB=999599AAA=A=<788888(7>6<:<;@AAAA<A=B?==5;5;=BBB?BBAAAAB?C@BFD@G@@>?BBBBBBBBBBBC>??AC>>>:::??A=A@@@A=;??A=@<@A:::
@ATNG8:03643:01990
GATGGTAGCTCTCGTACGTCACACGTACTCATTCGTTTCGGAAGAGACAGGTACGTTAATAGTTAATAGCGTACTTCTTTTTCTTGCTTTCGTGGTATTCTTGCTAGTTCACTAGCCATCCTTACTGCGCTTCGATTGTGTGCGTACTGCTGCAATATTGTTAACGTGAGTCTTGTAAAACCTTCTTTTTACGTTTACTCTCGTGTTAAAAATCTGAATTCTTCTAGAGTTCCTGATCTTCTGGACGACGCGCACTGACACTACCATCGAATGAGGTTAGTCT
+
4:=:7:=ABCBBBBBB;6;CC:;;CCBBBCAA?ABBD=BC@C@CCCDCCC?BBBBB?B?BABC@C@B??@BBBBB@BBBBB3AB?B>?A:?BBB?B??;>A;?>BCBB?BBB>>>@7;:>=C:==AA@@??<?><<;?<<<;;;>>@ABBA@@@<?==:994:6;;A@@;;;>59:>==/<3:18:;:<+;987;0;///65535:/5665$27755156;;599?AAAA6:59=>=<=:;;:=??:;;;;BBAAA@@@@==>C=?>>>>:;;:?:?:@@@>>
@ATNG8:03643:02013
GATGGTAGGTGCACATGAGTGTATCCAGAAGATCAGGAACTCTAGAAGAATTCAGATTTTTAACACGAGAGTAAACGTAAAAAGAAGGTTTTACAAGACTCACGTTAACAATATTGCAGCAGTACGCACACAATCGAAGCGCAGTAAGGATGGCTAGTGTAACTAGCAAGAATACCACGAAAGCAAGAAAAAGAAGTACGCTATTAACTATTAACGTACCTGTCTCTTCCGAAACGAATGAGTACAGAGAGTACGATATGTCTACCATCGAATGAGGTTAGTCT
+
><A<:==@;?@@B???BBFDCCBBC?CBB?AABB@?=@?CCBBBCC@CC@CACCB99999*:?CCCCDDBA@@@8@A;;;;;*;?<@5;;;&9==7;CBAAACBB?B?BB?CCD=@ABBCBBBCCCCCCCCC@B@@@?BBBC???C>B?CAA?ACCDBAAA=AAA??@>CC>==<7;;;<;3==>989888(7=6=688==>?@=?<?A@A<@<@<BBB?ADCCBBB@B>AAB>BCC@BAAABBBAACC@A@AACCAABCAABAA;@@<<><@?==8<499<=<
@ATNG8:03645:01975
GATGGTAGGACGAGCGTCTGAGAGGTACTCATTCGTTTCGGAAGAGACAGGTACGTTAATAGTTAATAGCGTACTTCTTTTTCTTGCTTTCGTGGTATTCTTGCTAGTTACACTAGCCATCCTTACTGCGCTTCGATTGTGTGCGTACTGCTGCAATATTGTTAACGTGAGTCTTGTAAAACCTTCTTTTTACGTTTACTCTCGTGTTAAAAATCTGAATTCTTCTAGAGTTCCTGATCTTCTGGGTGCCTACAGTCTCTCTACCATCGAATGAGGTTAGTCT
+
:;;4.49739;/////::;>;;;;:?;;;;99.5444(4:8>:?666==@:<<:==*0)/:772;4655==BABA@BBBBB3BD=?@>@5@00/27::4:;15555<<7<666?>@?:????B?@@:;;99B=B@@@49:0000//:788/66==8:::79:6:489:;459:@;:9555&5496<<AAA+6666@4?<=///<<<;,////$5977:29)//5///8944./477////)//55)5994;>=>=@===<:?55.59=9=;0000*06<<CBB
@ATNG8:03661:01982
GATGGTAGGACGAGCGTCTGAGAGGTACTCATTCGTTTCGGAAGAGACAGGTACGTTAATAGTTAATAGCGTACTTCTTTTTCTTGCTTTCGTGGTATTCTTGCTAGTTACACTAGCCATCCTTACTGCGCTTCGATTGTGTGCGTACTGCTGCAATATTGTTAACGTGAGTCTTGTAAAACCTTCTTTTTACGTTTACTCTCGTGTTAAAAATCTGAATTCTTCTAGAGTTCCTGATCTTCTGGTATACACACTCGCTCGCTACCATCGAATGAGGTTAGTCT
+
4944.4:;6<=55659::<666>B?CCBCCCC@CECD?CC@C@BCCDFBB@BCCB@;@=@BBB@GBCCCCCCCCB<@ADDD1BB>::;C=BC@@;;=E?IC<;;CBBC@DBABECBC?CCD@C?CCCCAAAD?BBDD>AACCC@@@CBBCBBBCB?AAA?AD=?=?AB@@BCCC>C;;;;.;>C=;;<;<*;CIDE<;;GFGCICCD5;;;;*;AAA@=@?BCACDCCCCB@B@AAA@@@<@?C@BCCCCCBB@@@BBBBBBBBB?AC@@A;9;:A?A@DCCCC
@ATNG8:03662:02004
GATGGTAGGACGAGCGTCTGAGAGGTACTCATTCGTTTCGGAAGAGACAGGTACGTTAATAGTTAATAGCGTACTTCTTTTTCTTGCTTTCGTGGTATTCTTGCTAGTTACACTAGCCATCCTTACTGCGCTTCGATTGTGTGCGTACTGCTGCAATATTGTTAACGTGAGTCTTGTAAACCTTCTTTTTACGTTTACTCTCGTGTTAAAAATCTGAATTCTTCTAGAGTTCCTGATCTTCTGGTGTCTGATCTGTATCACTACCATCGAATGAGGTTAGTCT
+
@@?D><;B?B;;6B=A?@CCCCCCABBBB;;=@BADD>CC@B?BBCHHCCACCCBB?@?BCAA=A?B@?@@BB@?649999$4=9>>CC=CBBD:;9A>BD@;;;DCF@;==ACDCC@DDD@DACBCCAAADABCDD@BBBCA@@AB@@@BAA:92;;;5:?;?<?GDBCCBAA@@@BB=B=A7:;CCC5DDFEI?BCBBCEHBAB@BDDI3;;;BCADACD@DDDDBBB@C?BCADAA>A:;8;DCBBBCEBCBCCCCAAACC@C<<<A@CB@?<?9=>?::
@ATNG8:03664:02008
GATGGTAGTGTGTCTCTGAGAGTAGTACTCATTCGTTTCGGAAGAGACAGGTACGTTAATATGTTAATAGCGTAACTTCTTTTTCTTGCTTTCGTGGTATTCTTGCTAGTTACACTAGCCATCCTTACTGCGCTTCGATTGTGTGCGTACTGCTGCAATATTGTTAACGTGAGTCTTGTAAAACCTTCTTTTTACGTTTACTCTCGTGTTAAAAATCTGAATTCTTCTAGAGTTCCTGATCTTCTGGATAGCGACGCGATATACTCCATCGAATGAGGTTAGTCT
+
68-///=;<B@@CC;66<<@BCBCCC@@@9:7:=344(44.43::;;=>>8;;;><494/////)/7=;<:://)/7277:::(//)599909;9;5<60*/<,//::9;9;CCCCCBB>@@B>A?BBBCCCAB=BD;;7;BBBCCDBCCDCBCBBB>BBB@BA>A@AA@@;;;A@5:;>>>3=8=499999$9C=>>;@@@@AB@==@.9595$5<<9969=@@;@B?;:9A<@<AA@AAA5;;;5;>;;;BB;;;@AB?ACBAB@BAA@@000>>*949>@@B
@ATNG8:03664:02014
GATGGTAGCGCATATCAGCGCAGCCCAGAAGATCAGGAACTCTAGAAGAATTCAGATTTTTAACACGAGAGTAAACGTAAAAAGAAGGTTTTACAAGACTCACGTTAACAATATTGCAGCAGTACGCACACAATCGAAGCGCAGTAAGGATGGCTAGTGTAACTAGCAAGAATACCACGAAAGCAAGAAAAAGAAGTACGCTATTAACTATTAACGTACCTGTCTCTTCCGAAACGAATGAGTACTGCGTCTCACTCTCGCCTACCATCGAATGAGGTTAGTCT
+
<@?<7;666;;@>BBCECBBAAABB=CBB@CBAAA?;>:>:?>===9<<6:48<>>>>>>+@799>@EDGFBBB9B@;;;;;*;C=A5;:;*9:9.5@;AABB;;6;:?A?AAAADCCBCCCCCCCGHEBAB@BHBB@BBBBCCCB?B@B@@=@BBBBCDD@CAABBA?BB>ABB?BBCA@9A9979CFFD2BB@BBAAADEDD;@=>==>;><AACBB>BB@AAAD7;7:@@9?;:08???ABBBBBBBAACDDCCBBBB@CEMADCC@?<:;;D?B@BA@@A
@ATNG8:03667:01976
GATGGTAGGCACTGCGCACACATCCCAGAAGATCAGGAACTCTAGAAGAATTCAGATTTTTAACACGTGAGTAAACGTAAAAAGAAGGTTTTACAAGACTCACGTTAACAATATTGCAGCAGTACGCACACAATCGAAGCGCAGTAAGGATGGCTAGTGTAACTAGCAAGAATACCACGAAAGCAAGAAAAAGAAGTACGCTATTAACTATTAACGTACCTGTCTCTTCCGAAACGAATGAGTACTACTCTCAGAGACACACTACCATCGAATGAGGTTAGTCT
+
@@?<?A=A@A;99A@<@<<BBBCCC=@@C=AAAA;<5;>BDDCBDD@CC?C@AA:::CCC3C@D?>?AADDCCC=BBBDEFF5;;5:2:;;*9@@9@966<<@@C?C@CB@CCB?BBBBCCBCECCBBBCCE=B?:96:@@A???B?CADBA?BBBDBCBB?BBB???@BB?B9:49::9:,7886<=>??/<=8=;;;===AB:>:>@BB<@<??BBC?BBBBBBB?B?AAA<ABB?BBBBBBBBDDDBBBBBB@@@@@>>>;;8;E???;=@::69<@@???
@ATNG8:03621:02042
GATGGTAGGTGCACATGAGTGTATCCAGAAGATCAGGAACTCTAGAAGAATTCAGATTTTTAACACGAGAGTAAACGTAAAAAGAAGGTTTTACAAGACTCACGTTAACAATATTGCAGCAGTACGCACACAATCGAAGCGCAGTAAGGATGGCTAGTGTAACTAGCAAGAATACCACGAAAGCAAGAAAAAGAAGTACGCTATTAACTATTAACGTACCTGTCTCTTCCGAAACGAATGAGTACTGCGTCTCACTCTCGCCTACCATCGAATGAGGTTAGTCT
+
?BA=@CCC@BBBDA<A>CCDBBBCC@DAA?ABBCBB?B@CBBBBBB@BD@EACAAAADDD0D@DBBCCCCCBBC>BBBCCCC5CC@B7:::5;BB@@AACCCBBB<><@B?BCC9:9DCDBBBCCCCBCCCC?BBA@<A?@AAC??=@?B@@<@A@AABBD@BBBBBB?BB@BBB?BB???8?>>9::::;+:>:?888ABCBA;A;AAAA<A;?@BBB?BCCCCBB?A>AEE>CBB?BBBDCBBBBBCCCBCCCCCBBBD?BCD?CBBBB=9::@<@=@ABAA
@ATNG8:03621:02062
GATGGTAGTATCTGCACACTCTGTCCAGAAGATCAGGAACTCTAGAAGAATTCAGATTTTTAACACGAGAGTAAACGTAAAAAGAAGGTTTTACAAGACTCACGTTAACAATATTGCAGCAGTACGCACACAATCGAAGCGCAGTAAGGATGGCTAGTGTAACTAGCAAGAATACCACGAAAGCAAGAAAAAGAAGTACGCTATTAACTATTAACGTACCTGTCTCTTCCGAAACGAATGAGTACACATCGTCGTGTCGTGCTACCATCGAATGAGGTTAGTCT
+
:<<<8===CBBCAAAC965=;445505=A=@B;;;D?B?CCCCAAA?:97:?CCB@BDED3B?BBBBBAAB999,9?;;;;;*;?;?4:9:&5>>9?D@BB@@AB@C@BB@CCC?CBB??@CCCCCCB@A@@@CBBC:<9@==000+0:>=@9ACA@A???@CCBAAB?AB;999<@A=??89999:>>>>/::69///89>>@:=:==;;5;;>>CCE?@@@;;;C?B?BGC=@::6:9:ABBBBBB??>@@A999?>??>?AA?999==6==?A=B:==?>>
@ATNG8:03623:02053
GATGGTAGTGTCAGTGCGCGTCGTCCAGAAGATCAGGAACTCTAGAAGAATTCAGATTTTTAACATCGAGAGTAAACGATAAAAAGAAGGTTTTACAAGACTCACGTTAACAATATTGCAGCAGTACGCACACAATCGAAGCGCAGTAAGGATGGCTAGTGTAACTAGCAAGAATACCACGAAAGCAAGAAAAAGAAGTACGCTATTAACTATTAACGTACCTGTCTCTTCCGAAACGAATGAGTACATAGATATACGTATAGCTACCATCGAATGAGGTTAGTCT
+
4944.5<=@BBB<666>@@@B;;::8;;949<..-5(-(-58/339286163//---555'537///96689;;9177333333$28+2,2=;&222+2555788782726868886:::AFDCCCCCCCCCCC?AABB>B@@@BB@@<@?BBB>BBBBBA??>AAA@??>BC>BBB9;7777.9:<877777+8=:>888@?>>@:=:=A@@<>:>BBAA?AAAAACC?B?ADD>D@@>ABBCCCCAAAAACAA@AAAA@<<<>>>9><;;C;C@==9@<ABA>>
@ATNG8:03625:02049
GATGGTAGCATCATGCATATCTCACCAGAAGATCAGGAACTCTAGAAGAATTCAGAATTTTTAACTTCGAGAGTAAACGTAAAAAGAAGGTTTTACAAGACTCACGTTAACAATATTGCAGCAGTACGCACACAATCGAAGCGCAGTAAGGATGGCTAGTGTAACTAGCAAGAATACCACGAAAGCAAGAAAAAGAAGTACGCTATTAACTATTAACGTACCTGTCTCTTCCGAAACGAATGAGTACGATGAGATCTCGTGTGCTACCATCGAATGAGGTTAGTCT
+
@?;;25<BBBCCC;;9;AACDBBBF>@@@7;=8473-35:98>?>C?A@:=5--,,(,,,,$,0,-(-8;9B>AAB8==@>>>>0:A=B?BCC<CGGACAABDDCCB@C@CC@CCC@CBCABBBCCCCCCCCCC?BBBB@BBBBCCCB?B?BBB?CCCCC@A?@CCCCBB?BB@BBB?@@9::,7;;6>ADDF/;;7;888??@==:>=???B<@<@ADAA>@@A@@@@?A<??C;@AA>999BBF>??CBBBAA>>>A??=;;;==:=@@@B<@??@=?=@BA;:
@ATNG8:03626:02060
GATGGTAGCACGAGTCACTCATATCCAGAAGATCAGGAACTCTAGAAGAATTCAGATTTTTAACACGAGAGTAACGTAAAAAGAAGGTTTTACAAGACTCACGTTAACAATATTGCAGCAGTACGCACACAATCGAAGCGCAGTAAGGATGGCTAGTGTAACTAGCAAGAATACCACGAAAGCAAGAAAAAGAAGTACGCTATTAACTATTAACGTACCTGTCTCTTCCGAAACGAATGAGTACTGCGTCTCACTCTCGCCTACATCGAATGAGGTTAGTCT
+
:4445:444<556=<><<:;55555.5::7<<<@<<8<7556=:::5::05-38833333$32779;8766//(///;;;;+//6=:>@>2@@@?C:99AA@AA??<??:??>+//0/5;=;;;;;@A?@A?B@?@=@?AAAAAB>B>B::49995<<<A<>><;=<3<=6000*..8::)///(//...$.9,228866222174666949988@BE@AAABBBD?>:000,000*000;877>>>:<<@A<<?BC:;;>@??C?>=?8799;8<389>:@
@ATNG8:03628:02042
GATGGTAGTAGTACACTAGTCATACCAGAAGATCAGGAACTCTAGAAGAATTCAGATTTTTAACACGAGAGTAAACGTAAAAAGAAGGTTTTACAAGACTCACGTTAACAATATTGCAGCAGTACGCACACAATCGAAGCGCAGTAAGGATGGCTAGTGTAACTAGCAAGAATACCACGAAAGCAAGAAAAAAGAAGTACGCTATTAACTATTAACGTACCTGTCTCTTCCGAAACGAATGAGTACTACTCTCAGAGACACACTACCATCGAATGAGGTTAGTCT
+
::78;@;=CCCBCCD>==BC?CB@@;@@@;>A;;;B>B=BBBBBBC@CC?C@:;9?<<<<,<;??>BBAA???@:989@@@@+>B=@2:::*9@@=CBBBABBBB?B?AA>AAA8::BCBBCEEFCCBBBCC@ECAB>ABBBBBBB;A=@@@<@BCBCCBB?BBB????BB?BBB?B>>=@7>//(//////%/<7>888??ABA=B=AA;;6::<<A;;8;@@@@AA>A?ABB>BCB?BBBBBBBBBBBAAABBBAAA@@>?>BB=B>>>>:=@993:39?@::
@ATNG8:03632:02030
GATGGTAGCACGACACGACGATGTGTACTCATTCGTTTCGGAAGAGACAGGTACGTTAATAGTTAATAGCGTACTTCTTTTTCTTGCTTTCGTTGGTATTCTTGCTAGTTACACTAGCCATCCTTACTGCGCTTCGATTGTGTGCGTACTGCTGCAATATTGTTAACGTGAGTCTTGTAAAACCTTCTTTTTACGTTTACTCTCGTGTTAAAAATCTGAATTCTTCTAGAGTTCCTGATCTTCTGGATAGCGACGCGATATACTACCATCGAATGAGGTTAGTCT
+
;@@;:=>CCBCA<<>?>=A5555:BBJCCBBB@BCBC=BA>A?@@@AACC@C@??H?B>AACC?B@BBBAAAB9:43;;;;+>@<;99:1;?:5::;00,0;::;;?>A:??AAAAAA<@>>:>=???A>==D=AA?>688@>>>>@ABAA@:;:D=:;:;@C=D=99:AAAA871898=?2?:>:88898(8<:::*88;;;:?>>>8====.=@A@B=C=@@<>==?>==:=;??AAAA<AAB;AAAA??>>>>==@=<>@@@@=@A>>>===<A<A=@??>>
@ATNG8:03638:02053
GATGGTAGACACGGTGTGCTCTCTCGTACTCATTCGTTTCGGAAGAGACAGGTACGTTAATAGTTAATAGCGTACTTCTTTTTCTTGCTTCGTGGTATTCTTGCTAGTTACACTAGCCATCCTTACTGCGCTTCGATTGTGTGCGTACTGCTGCAATATTGTTAACGTGAGTCTTGTAAAACCTTCTTTTTACGTTTACTCTCGTGTTAAAAATCTGAATTCTTCTAGAGTTCCTGATCTTCTGGAGATATCATCAGCGAGCTACCCATCGAATGAGGTTAGTCT
+
44:<7<<@@@=00)/;0///>A@BBCBBBA@@D?AADF>@@>@@A=>==:91789895>3////*/5;8:ABB@@B>@@@@@/;:4<//+.889,33/(/:(....3;4..2555<A=///38,//;;:>>B<@@@@38/<///9;8;<<<85590///699494>@AA?????:<99::-:+/)/6666+66777+//99<;<>>><@@@@/A;;;?;>;>@;?>>=;;;:>:>?>?>=6:;<-//<@999>AACBAAA;;<???8@????:=99;07033337
@ATNG8:03647:02026
GATGGTAGATACTCGCTGATACACCCAGAAGATCAGGAACTCTAGAAGAATTCAGATTTTTAACACGAGAGTAAACGTAAAAAGAAGGTTTTACAAGACTCACGTTAACAATATTGCAGCAGTACGCACTCAATCGAAGCGCAGTAAGGATGGCTAGTGTAACTAGCAAGAATACCACGAAAGCAAGAAAAAGAAGTACGCTATTAACTATTAACGTACCTGTCTCTTCCGAAACGAATGAGTACGTGTGACGTACGTGAGCTACCATCGAATGAGGTTAGTCT
+
//99499=??=>=<;;<<<==696A8>>C;@@<8858<7966////(/:06033333333$34;;:===@9@AA:@@BBBBA2AA<@5;;;&9958<966==:5929>A@?BBB?ABCBCAACCABABBBCB?BB;;6;A<<=?::3;>@;;79B???BBB>BCFBBB=BB?>?87===>?58852779:;+:A:>>@@>>>AF5856ABB=D:>>@A@@DCCCBBB>@=@@A=AAB????A:99??<>@?@??BBBABBBBB???B799A=AA::79?BABBB
@ATNG8:03648:02049
GATGGTAGTCTCAGATATTCTATAGTACTCATTCGTTTCGAAGAGACAGGTACGTTAATAGTTAATAGCGTACTTCTTTTTCTTGCTTTCGTGGTATTCTTGCTAGTTACACTAGCCATCCTTACTGCGCTTCGATTGTGTGCGTACTGCTGCAATATTGTTAACGTGAGTCTTGTAAAACCTTCTTTTTACGTTTACTCTCGTGTTAAAAATCTGAATTCTTCTAGAGTTCCTGATCTTCTGGAGATACACATGATACTCTACCATCGAATGAGGTTAGTCT
+
:;558==?C@ACCCCB@B=:95<=B@A@@C;;4;:;:-9?A?ABBBBB?:BB@?@<;8AA<A;A<A@>::///;)/////$//)4:::14455.5<;5<@49;???@>@CCBBBBB:;;B@C@CCCBBABDACBBC@CBBCCAA<;;;:::9;=9999;>>7?078>555==A<>9999*5.5455555$5599<)55;566=<<<<???@+=<<;;7;8=@<?@@:;9A?B=@@?@@@?BDJACB;;;BBAABCCBBCCDC::8:BBBC@CCBB>A=ABFBA
@ATNG8:03650:02050
GATTAGACACGTGTGCTCTCTCGTACTCATTCGTTTCGGAAGAGACAGGTACGTTAATAGTTAATAGCGTACTTCTTTTTCTTGCTTTCGTGGTATTCTTGCTAGTTACACTAGCCATCCTTACTGCGCTTCGATTGTGTGCGTACTGCTGCAATATTGTTAACGTGAGTCTTGTAAAACCTTCTTTTTACGTTTACTCTCGTGTTAAAATCTGAATTCTTCTAGAGTCCTGATCTTCTGGTCTACTACACTGTACTCTACCATCGAATGAGGTTAGTCCT
+
7:<69<==555:99555555;:5555655;;??>@8<<9A;>@@CAA@=@:9::5:8?BBB?B>988@?A@AA8@@;<;+>A:>?BB9?BBC?BBB=@@;?;:89:,//79=;??:=>@<A<??>>=@@=59666,//77;;;==>>@>>=??:;::>?>:=576///7898469>CC2>2717999:)78556,5<=<:66///(///(.67::293;>4=<97----26223--*-772;=::6;;///=<<<<;;67702,,,2,,,,2,7099-/(/
@ATNG8:03655:02046
GATGGTAGCGCACACATAGATACAGTACTCATTCGTTTCGGAAGAGACAGGTACGTTTAATAGTTAATAGCGTACTTCTTTTTCTTGCTTTCGTGGTATTCTTGCTAGTTACACTAGCCATCCTTACTGCGCTTCGATTTGTGCGTACTGCTGCAATATTGTTAACGTGAGTCTTGTAAAACCTTCTTTTACGTTTACTCTCGTGTTAAAAATCTGAATTCTTCTAGGTTCCTGATCTTCTGGACGACGCGCACTGACACTACCATCGAATGAGGTTAGTCT
+
CDDC@DDBB@ABCCCCCCBBB@?@BA@=>?;:4:AAA<A@=B=;:9;;BB?@@@;;;)4.4;;A496;AA=?00-90-----$--(/677.::?@=ACC?CC?AAAAEEFBBBCDEDD@CBB?B@CDDCCCCC@BBBBD>CBCCCCBBCCBBBCC@@@@@CCAC@BBBBBBCCD=?;:::-;>C>;;;;.:@@BB9::B@BBB@@@?BBBC1???AB?BAEE@BBBB?B>B?AECBBB@B@A=AB;;;BB@@ABABCCBBABD@ECCAA?BCCC@D@DD@@@
@ATNG8:03668:02063
GATGTAGTATCTGTCTACGAGAGCCAGAAGATCAGGAACTCTAGAAGAATTCAGATTTTTAACACGAGAGTAAACGTAAAAAGAAGGTTTTACAAGACTCACGTTAACAATATTGCAGCAGTACGCACACAATCGAAGCGCAGTAAGGATGGCTAGTGTAACTAGCAAGAATACCACGAAAGCAAGAAAAAGAAGTACGCTATTAACTATTAACGTACCTGTCTCTTCCGAAACGATGAGTACGTGTGACGTACGTGAGCTACCATCGAATGAGGTTAGTCT
+
;CC@;;<=<966>>@BBBB;;9?@;A??<@A===>3:389A=>>D?BB>A=?????CCD3B?@@@::8??BBB:=<:;;;;*;C>B5;;;-:BB=CCBBCCBCC@BABB?BCC?BBB?A@FCCCCCBBD@@>@BA@=@AAADDCC@B?B::7;CBBCBCCACCCCCC?AA=>>?;@@AA?598938>>>?/?A<;;;>>???@<@<@AAB<?<>>BBBACC@@ACB?@>BA@8>000>>@BCECBB??@CBCBDBDD@@?BBF@BBBBB?BAAA5949AAAB
@ATNG8:03669:02036
GATGGTAGCGCGACGAGCGTAGACCCAGAAGATCAGAACTCTAGAAGAATTCAGATTTTTAACACGAGAGTAAACGTAAAAAGAAGGTTTTACAAGACTCACGTTAACAATATTGCAGCAGTACGCACACAATCGAAGCGCAGTAAGGATGGCTAGTGTAACTAGCAAGAATTCCACGAAAGCAAGAAAAAGAAGTACGCTATTAACTATTAACGTACCTGTCTCTTCCGAAACGAATGAGTACGTGTGCGACGTGTCCCTACCATCGAATGAGGTTAGTCT
+
<>>>?CCDDGBBBDFCCBBBDC@?>49:59@@@AAA@?BBDAAAC?CD?B>AB997AAB1B@CBBBCCAAAA@;?;@A@BB5AC>B5;;;*9@<9;A<CCCBCD?B@BC@CCC?BBABIDDDCCCDCCBCB@C@@@=@BCCABAA=A?AAB@BBECDAAC?CEEE??<?A>A?B?BAAAB:>><<AACBB/??<?988ABBBB:=8=>;;5;:>>BBB@CBBABAA=@=@BF<BBC<>?BAA@@ABBBBBB@@;::888*8==9=>===<>=>==A=BBB>>
@ATNG8:03669:02055
GATGGTAGCACACGAGATCTCATCGTACTCATTCGTTTCGGAAGAGACAGGTACGTTAATAATTTAATAGCGTACTTCTTTTTCTTAGCTTTCGTGGTATTCTTGCTAGTTACACTAGCCATCCTTACTGCGCTTCGATTGTGTGCGTACTGCTGCAATATTGTTAACGTGAGTCTTGTAAAACCTTCTTTTTACGTTTACTCTCGTGTTAAAAATCTGAATTCTTCTAGAGTTCCTATCTTCTGGTGTCTGATCTGTATCACTACCATCGTATCTCAGGAGTCT
+
898;<AA@CBBCBCCCECCCDDBBCBBBB=BA9@@@@59:297?A@ABBA>AAA@>8>293-33(3278;BABAAA?@@???0=@0//:7707@CC?BBB?BB6<<9<<<5?;@@BBDC@BBC>B>A?>?===>=@AAB?CCCBBBBCB>BBBBA;;5;==:>?;?=@@@888A>=475667(64;/66666(//778.------67.202===*933..(.(.326775855255:;52269>>;@A8;;>>@??????>?@@;;5;====BA>==A=9=:933
@ATNG8:03630:02107
GATGGTAGGCGACATACATACGCGCCAGAAGATCAGGAACTCTAGAAGAATTCAGATTTTTAACACGAGAGTAAACGTAAAAAGAAGGTTTTACAAGACTCACGTTAACAATATTGCAGCAGTACGCACACAATCGAAGCGCAGTAAGGATGGCTAGTGTAACTAGCAAGAATACCACGAAAGCAAGAAAAAGAAGTACGCTATTAACTATTAACGTACCTGTCTCTTCCGAAACGAATGAGTACTATGTAGAGCTCTATACTAATCGAATGAGGTTAGTCT
+
BCCB@BCG@CAAACHCCCDDBBCCD?BBB?DDCC9989?AACDCCB?BB>A>ACCCCCCC1C@CCCCDDBBACD>@@99999*;B>C5;;;*9BC:=@;@CECBB?B?BC?CA@<@??@ABCCFDBEBCCCC@CBBA?ABBAABA@>B@DBA?ACCCBBBC?BCCBBB>B@=?@@:??<<<3?<=;@AAAB3AA=B888?????<@<@@@@8:7:ABBB@CBBBBBB<@=@EE>CAA?ABBCCBBAB@CCBB??@C@@A@@@??<?>>>9==<A<?:>B@??
@ATNG8:03633:02081
GATGGTAGGAGACACGTCGCACACGTACTCATTCGTTTCGGAAGAGACAGGTACGTTAATAGTTAATAGCGTACTTCTTTTTCTTGCTTTTCGTAGTATTCTTGCTAGTTACACTAGCCATCCTTACTGCGCTTCGATTGTGTGCGTACTGCTGCAATATTGTTAACGTGAGTCTTGTAAAACCTTCTTTTTACGTTTACTCTCGTGTTAAAAATCTGAATTCTTCTAGAGTTCCTGATCTTCTGGGCTGCGCTGATATGCGCTACCATCGAATGAGGTTAGTCT
+
AB@?>?@C@CCDCCCCBCCCECCCCCCCCCBB?AAAB=BC@E@@A@ECAA>ACBBB?C?@?AA9>;?BBBCBB?=<>BAAB2=:7<8888&5BABBBBB?BB<AABAAA<?????AAA;A??9><=<<>>>=A<AACC8>>AA??===@@BA:::A<>>@<@@<@<AAA@@@@??<@@@DD5C=A69<CCC.>>99<-//7///;;8<:=AAA/A>>>A=A=>><>>??@==:><AA@@@A:88;;1;//-97336<9;<====6616;<<<6;FAA:=:>B@@=
@ATNG8:03635:02070
GATGTAGTGCGTGAGAGAGAGACCCAGAAGATCAGGAACTCTAGAAGAATTCAGATTTTTAACACGAGAGTAAACGTAAAAAGAAGGTTTTACAAGACTCACGTTAACAATATTGCAGCAGTACGCACACAATCGAAGCGCAGTAAGGATGGCTAGTGTAACTAGCAAGAATACCACGAAAGCAAGAAAAAAGAAGTACGCTATTAACTATTAACGTACCTGTCTCTTCCGAAACGAATGAGTACTGTATCATGTGTGCGCTACCATCGAATGAGGTTAGTCT
+
84545=<:<<;;;;<>>BBBBBBB<BCD?BAB;;5=B<@@@??@A<AB?C489>97777$3389:@A833988/8244:::(9:7<9>@@2>>@<?>=@99:45058>>9<<>:>B>:??ACBCDCBBBCBAEBCB@BBAAAAAA>B@EBB<<<CCCBBB?BAA@???A@:000,0.<=:/8.0*0/////$-608/./77553*/).733.558<AAA=ABABB@A?@@CCE=BBB@AB@??BBBAAAABDAA9::B??;?>?188===9=B@?<??A@@?@
@ATNG8:03644:02107
GATGGTAGGACGAGCGTCTGAGAGGTACTCATTCGTTTCGGAAGAGACAGGTACGTTAATAGTTAATAGCGTACTTCTTTTTCTTGCTTTCGTGGTATTCTTGCTGTCACACTAGCCATCCTTACTGCGCTTCGATTGTGTGCGTACTGCTGCAATATTGTTAACGTGAGTCTTGTAAAACCTTCTTTTACGTTTACTCTCGTGTTAAAAATCTGAATTCTTCTAGAGTTCCTGATCTTCTGGTGAGATATGCATGATGCTACCATCGAATGAGGTTAGTCT
+
>@@><?;=9==><<:::<<?;@CB?CBBBBBC@CCCC>BB@B@BAABCCB@BCCA@>@@BCDC?C@CBBBDFCCD?@@???0@A=@AA@;:;;B>CAF@BA?ACBCCCCCCCCCCC?BBB?B?CCCEBBBE@DCBB@CBBBBBCCCCBBBBBBC@BBB>BB@B?ABBCBBBBB;@;;;;.;=A=;<<<.:@CCD=AACCIIBB@@4;;;;':>>?>;@=BC@@@@BB@@=@?AAACCC>AAB@AAABBCCBCBBBCCBBBBCC@CCA@@>?@?A<@>ACJFD
@ATNG8:03645:02100
GATGGTAGCACACGAGATCTCATCGTACTCATTCGTTTCGGAAGAGACAGGTACGTTAATAGTTAATAGCGTACTTCTTTTTCTTGCTTTCGTGGTATTCTTGCTAGTTACACTAGCCATCCTTACTGCGCTTCGATTGTGTGCGTACTGCTGCAATATTGTTAACGTGAGTCTTGTAAAACCTTCTTTTTACGTTTACTCTCGTGTTAAAAATCTGAATTCTTCTAGAGTTCCTGATCTTCTGGTATACACACTCGCTCGCTACCATCGAATGAGGTTAGTCT
+
:@AA9==CCCCCBBBBBA@BAAABBCBDBBAC@B;;;7:B=@7;;;<<AB@BECCC?B?BBCD@C?BBBBAC@?=89998:'8>8>888*5>>?4:9>8?A<??CBBB?@@>>>@==9=@>6<99::@>>>A<@@@A=<;;??A>????@BAAAA<@??<==:>=@@@@@AA@@;?BBBA;A<A:>=@@@.>?>>>3=<<666>9<=<@@@@/@>>>B<@<>>=@@@@>>=<A<?@?@?>:>>@<=>=>>==<?>>>@@>>>>>A;A=AAA;====;@;??>>>
@ATNG8:03647:02098
GTGGTAGCGCATATCAGCGCAGCCCAGAAGATCAGGAACTCTAGAAGAATTCAGATTTTTAACACGAGAGTAAACGTAAAAAGAAGGTTTTACAAGACTCACGTTAACAATATTGCAGCAGTACGCACACAATCGAAGCGCAGTAAGGATGGCTAGTGTAACTAGCAAGAATACCACGAAAGCAAGAAAAAGAAGTACGCTATTAACTATTAACGTACCTGTCTCTTCCGAAACGAATGAGTACTATGTAGAGCTCTATACTACCATCGAATGAGGTTAGTCT
+
;44.55;====>@>656;>;;<>?6=6615559;;.505=;::99233-3-33444<<=)506<<<>=>@CCC>@@ADJKK5CDACACCC;CCD@BCBBBB@@@=A?AB@BCC?AABBCCBBBCDCBBBCDACCBB?BABBC@AA;A=@;;7;CCCCBBB?CCCCBA=BG?B>>;?@AAA8??=9=====,<@/7599?AA@@5856??>:>;88;BB@DCC@@ADAD@CBC=@@?<??@ACCCEAAAA@B9:9@@<///=<<=9B???B;>BAA?@?CA:::
@ATNG8:03661:02083
GATGGTAGTATAGAGCTCTACATAGTACTCATTCGTTTCGGAAGAGACAGGTACGTTAATAGTTAATAGCGTACTTCTTTTTTCTTGCTTTCGTGGTATTCTTGCTAATTACACTAGCCATCCTTACTGCGCTTCGATTGTGTGCGTACTGCTGCAATATTGTTAACGTGAGTCTTGTAAAACCTTCTTTTTACGTTTACTCTCGTGTTAAAATCTGAATTCTTCTAGAGTCCTGATCTTCTGGCGCTCTGTCACGTCTGCTACCATCTAATGAGGTTAGTCT
+
ABBD=@;;BBECCDDECCCBBBCCBBBBBCCA?@?>?9?B?C?BBBBBCC@BB=><;?>8::C?B?BBBBA99961575575$7:49788'2?@A?B@@<@A6:8?@<A:<<AA?>>A:><><><AABB@?;;4;=66.8;;;::;>>AAA@@>>>:>>>:=<8=;@@@>>>@>=8>;;;:/;:=:;3333(29222),,,,,*2556+222&29989383..*.8765///48966--*--9489663---39=>@;;;>>?>======:==>>:=;>CB@@
@ATNG8:03663:02073
GATGGTAGTGTCAGTGCGCGTCGTCCAGAAGATCAGGAACTCTAGAAGAATTCAGATTTTTAACATCGAGAGTAAACGTAAAAAGAAGGTTTTACAAGACTCACGTTAACAATATTGCAGCAGTACGCACACAATCGAAGCGCAGTAAGGATGGCTAGTGTAACTAGCAAGAATACCACGAAAGCAAGAAAAAGAAGTACGCTATTAACTATTAACGTACCTGTCTCTTCCGAAACGAATGAGTACTGTATCTATGTGTGCGCTACCATCGAATGAGGTTAGTCT
+
A@?;9>=BBCA;<>>@CBA@B=BDC@CCC?BB;;;?4;49<@445=8<:6:4//---555'505///89/34===333/////$//(/(///&/6728;9888725,249:=A>><>>>@FCDCA@@DDCCBC@CB??<??@CABBB@C?B??<?BAABBBB?CCBAAA@CC@AAA<>>===5===:>AEDD/AA8;;??@@@@@<@:>>AA<>;>@AAA?BBBBBCC=?>@CC=B?><>>>BDBBACBBBB>>>ABB===>>>@A<AB???<@C??<?=@ABAA
@ATNG8:03669:02085
GATGGTAGCGCATATCAGCGCAGCCCAGAAGATCAGGAACTCTAGAAGAATTCAGATTTTTAACACGAGAGTAAACGTAAAAAGAAGGTTTTACAAGACTCACGTTAACAATATTGCAGCAGTACGCACACAATCGAAGCGCAGTAAGGATGGCTAGTGTAACTAGCAAGAATACCACGAAAGCAAGTAAAAGAAGTACGCTATTAACTATTAACGTACCTGTCTCTTCCGAAACGATGAGTACGAGAGTCAGAGCAGAGCTACCATCGAATGAGGTTAGTCT
+
?BCB?B?;;<BCCCFHDCBBAAACC?CCCGBBBC@@<@?BBBBCCB@BC?B?AAB@@@@@0>=BAABCBBBBBB=BBABBBB2BB?B?BBC;BDCBCBBBDECBC?C@CC?ABC?BB@@BBBBCBBBCCBAB?@>;:4;?@ABAAA>B?CA@?@CCCBBBCABBBBBC@BB?BBB@B@@@@2:9@;@==>=29:29999AAA@=:><?DAA7;7;>BBC?CCAAABC@B@DCC=CBBBBBBCCCA=>799BCBBACBBBAAAAA@BB<<<78;;A=A=ACB@A
@ATNG8:03628:02134
GATGGTAGGTGCACATGAGTGTATCCAGAAGATCAGGAACTCTAGAAGAATTCAGATTTTTAACACGAGAGTAAACGTAAAAAGAAGGTTTTACAAGACTCACGTTAACAATATTGCAGCAGTACGCACACAATCGAAGCGCAGTAAGGATGGCTAGTGTAACTAGCAAGATTACCACGAAAGCAAGAAAAAGAAGTACGCTATTAACTATTAACGTACCTGTCTCTTCCGAAACGAATGAGTACTGCGTCTCACTCTCGCCTACCATCGAATGAGGTTAGTCT
+
8>::8==B=@>966;===BB@@@:505;<39955547<5;<=666?9==:<8<<?@?BAA0@:?BBBBBC@@@A;??;;;;;*;;5;;>==0=:949AAABBBAA>AABB?ABB?CCCCCCCBCBBBBC@@A@CCCC>A?BAA@AB=A>A;;7;CBBCBCDA?@?AAA@DCF?BB?BBBBD>B:;8;AAAA/>>:>;;;>>>@@<A<>=>=<A<>=BBA@DBBBBBC@D>ABD>C@@=??D@AAAAAA@;;;CBBBCBA;;;;BBADAABC=@@;;5;5;;@;;
@ATNG8:03633:02147
GATGGTAGTGATACAGATCAGACACCAGAAGATCAGGAACTCTAGAAGAATTCATATTTTTAACACGAGAGTAAACGTAAAAAGAAGGTTTTACAAGACTCACGTTAACAATATTGCAGCAGTACGCACACAATCGAAGCGCAGTAAGGATGGCTAGTGTAACTAGCAAGAATACCACGAAAGCAAGAAAAAGAAGTACGCTATTAACTATTAACGTACCTGTCTCTTCCGAAACGAATGAGTACCTCTCAGACGCTCGTCCTAATCGAATGAGGTTAGTCT
+
<=@=7<;>AABB=>>><<<B===AA;?AA=?AB:99>B=?@;?@?A<A@>A?:9733333$31733/0/:///<5:<::999'4424.944&5;<7666;<::54.4.4<7=::7:@849BBBCIGCBBBDF@A@@@=@BAABBBB>B>A;;7;BA@AAAA?BBBA@A@BB?9:7<@??A?.77705<AAC/@@;>>>AA@?>B=B=A>>>;?7:;AED@FBAAABB@D?BBC=BBC?CBBBCCC?@@@BBB@>>>@>>>@;>>=@>>=>;;;C<>:>?>==
@ATNG8:03642:02157
GATGGTAGCATCATGCATATCTCACCAGAAGATCAGGAACTCTAGAAGAATTCAGATTTTTAACACGAGAGTAAACGTAAAAAGAAGGTTTTACAAGACTCACGTTAACAATATTGCAGCAGTACGCACACAATCGAAGCGCAGTAAGGATGGCTAGTGTAACTAGCAAGAATACCACGAAAGCAAGAAAAAGAAGTACGCTATTAACTATTAACGTACCTGTCTCTTCCGAAACGAATGAGTACTGCGTCTCACTCTCGCCTACCATCGAATGAGGTTAGTCT
+
BBA@=?<<@@BA>;<<?CCCCBBBB?AAB?A@B9:88@7?A@784=8=>8B?99993777'84:>>CAA=>>>=4<>;;;;;*;;594999&5;;6<><=@@CBC?A>@C@CDA?BBA@ABBCCCCCDBBBC@CBAA>A@AABAAA@D>BBB@CABBCBAB@BBBBBB@B@<?<=8<@<<<5>=:4;>>>>/>>:>888>?>?>;><@@@B=C:==CBC@BBBBBBB?B?BDD>CCC>ABBBBBBBBABBBBCBBBCBBBB@CCC?CCCCC?>@@@>??CCCCB
@ATNG8:03650:02129
GATGTAGTGTCATATGAGAGTGTGTCTCATTCGTTTCGGAAGAGACAGGTACGTTAATAGTTAATAGCGTACTTCTTTTTCTTGCTTTCGTGGTATTCTTGCTAGTTACACTAGCCATCCTTACTGCGCTTCGATTGTGTGCGTACTGCTGCAATATTGTTAACGTGAGTCTTGTAAAACCTTCTTTTTACGTTTACTCTCGTGTTAAAAATCTGAATTCTTCTAGAGTTCCTGATCTTCTGGAGATACACATGATACTCTACCATACGAATGAGGTTAGTCT
+
45<556=>>>;<<?==CBBBA@@C@@@BBCACBCE>BB@B@@@AA;;;=B@@AB>B@BBBC=@=@D<;;A?>?994949$4:5=>A@9?;;96;@D>9;899@@BDACCDFFFCC@BBC@B@BCCCBBBB?BBBC@BCBCDGBBBA@@BBBAC?BBB>@@?A?CBBBBDBCB@BBBCB9B=A5;;;;;*;@AAC?DDFEBB;;;B;A?@@,A@AAA?B@CC@DCCCBBC?B@BBCCCD@DCC@BBCCGCHCBBBEDBAACBCC?B999AC<@BAA?A@CHFCC
@ATNG8:03655:02132
GATGGTAGTGATACAGATCAGACACCAGAAGATCAGGAACTCTAGAAGAATTCAGATTTTTAACACGAGAGTAAACGTAAAAAGAAGGTTTTACAAGACTCACGTTAACAATATTGCAGCAGTACGCACACAATCGAAGCGCAGTAAGGATGGCTAGTGTAACTAGCAAGAATACCACGAAAGCAAGAAAAAGAAGTACGCTATTAACTATTAACGTACCTGTCTCTTCCGAAACGAATGAGTACGTGTGCGACGTGTCTCCTACATCGAATGAGGTTAGTCT
+
<BB=:==DBCCFDCCEFBBBB@AAB=BBC@CCC:99?B>BDCA@AC?CB@C@@@@?====+=6AA;AB=CA;::3::@@FED3BC@B=@@A9@=>:666>?>BCC@B@BC?AAB7;:??@BCCCDFECBBBC?CCCF>@@BBBBBB?C@C@?>?CCCCCCB>BBABBB@BB?BBB;>>@@@;??=;99999(8>:?;;;???:;7:<>>AA;><>ACBB@BB@@?DE?B>ACD>DBB?BBBBBBBBBBAA@BBBB>=>AAA;><>?AAAA;>???=D<@B999
@ATNG8:03655:02169
GATGGTAGTGCGTGAGAGAGAGACCCAGAAGATCAGGAACTCTAGAAGAATTCAGATTTTTAACACGAGAGTAAACGTAAAAAGAATGTTTTACAAGACTCACGTTAACAATATTGCAGCAGTACGCACACAATCGAAGCGCAGTAAGGATGGCTAGTGTAACTAGCAAGAATACCACGAAAGCAAGAAAAAAGAAGTACGCTATTAACTATTAACGTACCTGTCTCTTCCGAAACGAATGAGTACGAGAGAGCACACGTGTCTACCATCGAATGAGGTTAGTCT
+
777:6:;=A@@;>?>CCCCC@A:95/5==:>>CC9905599;<==?8=B58.3<;77333$349;344>>;377)85:9444$4<7<5:9:09BB=CBAABEBCBAC@BB?A@A>AA??@BBBCCDFCBBBC@CAAA?ACA@AB??<@?B::7;BBBCCCCACBBBBB?BC?BBB?AA99928==89999:9%9=9=868???CA=@=@AAA:=8<>BBB@BBBBCBB>A?ABC>BBB?BBBABBDDBBBBB>>>BBBCCCB>>::6:;;;E=??>>:<:=AA@@
@ATNG8:03656:02162
GATGGTAGGTGCACATGAGTGTATCCATAAGATCAGGAACTCTAGAAGAATTCAGATTTTTAACACGAGAGTAAACGTAAAAAGAAGGTTTACAAGACTCACGTTAACAATATTGCAGCAGTACGCACACAATCGAAGCGCAGTAAGGATGGCTAGTGTAACTAGCAAGAATACCACGAAAGCAAGAAAAAAGAAGTACGCTATTAACTATTAACGTACCTGTCTCTTCCGAAACGAATGAGTACGAGAGTCAGAGCAGAGCTACCATCGAATGAGGTTAGTCT
+
CCDB@DDC?ABBCBHIDCCBDBCBB?BBB?BABD@A>@?BBBBCDB?BC?C@CD?99999*;>EFCBCCDDBBB>CBBBCCC5BA=B4::-;==:@BAABBCCC?B?BC>BA@=@?@@BBCCCCCCBBCBB?CCCC?ABBBBBBB<?;?9969DBBACCA?AAA@@@<@@>BBC:;;777):=:4::::;;'7<7;///;;AAA:>:=A>>:=:=>CCD@CCCBBBB?B?@??:AAA?ABBBBBCBBB@A@CBC@@@BB==>BBB?A>@??;>A99496:?@AA
@ATNG8:03657:02128
GATGGTAGGAGACACGTCGCACACGTACTCATTCGTTTCGGAAGAGACAGGTACGTTAATAGTTAATAGCGTACTTCTTTTTCTTGCTTTCGTGGTATTCTTGCTAGTTACACTAGCCATCCTTACTGCGCTTCGATTGTGTGCGTACTGCTGCAATATTGTTAACGTGAGCCTTGTAAAACCTTCTTTTTACGTTTACTCTCGTGTTAAAATCTGAATTCTTCTAGAGTCCTGATCTTCTGTGTCTGATCTGTATCACTACCATCGAATGAGGTTAGTCT
+
<9;57<5529@?@@>C@@>@9;;;6966;;;@7@ABA=AB<@;>>:;;;:799=;<9?393:;6;>444CCCBBB6?8888)8<6;522)2;9:6@=B>@A>@BA@@A;;9:655>A;A:;7:6<=?>>>>>=B>??=AAA?????@@A@@@@??5;;=8=>8=:>?@??==9=:>====2=;@<@AAAA/AA;;=4;66///656:0///)///-727,//06==;=///49879//*/=<<?@>?>??@;;;==888>>>;>@>660,,,,*,0,,,77
@ATNG8:03658:02147
GATGGTAGACACGTGTGCTCTCTCGTACTCATTCGTTTCGGGAAGAGACAGGTACGTTAATAGTTAATAGCGTACTTCTTTTTCTTAGCTTTCGTGGTATTCTTGCTAGTTACACTAGCCATCCTTACTGCGCTTCGATTGTGTGCGTACTGCTGCAATATTGTTAACGTGAGTCTTGTAAAACCTTCTTTTTACGTTTACTCTCGTGTTAAAAATCTTGAATTCTTCTAGAGTTCCTGATCTTCTGGGATGTGTGCGCAGTGCCTAACCATCGAATGAGGTTAGTCT
+
55<<7<=BBBB;;6;655:=444:<<9=>A;;:<BCC<AAB<A>;:9>@9:498A@B>B@AAAA?B5987@<?>88533888)55).....'-6//(/65059+//337749>@;;;CB;???:>:=??@:;;>;>=@A:>>>@@<======@@?><5://*/;5;69:;;;:D=<8;=>=>5>9>78////(/9///)//8898;=<<:??>>/=67)//167<=9@???A>>:>=@@@@>=87777.7///7767677777>7//*/58987707----3-39768
@ATNG8:03659:02123
GATGGTAGCGAGCGAGTGTGTATACCAGAAGATCAGGAACTCTAGAAGAATTCAGATTTTTAACACGAGAGTAAACGTAAAAAGAAGGTTTTACAAGACTCACGTTAACAATATTGCAGCAGTACGCACACAATCGAAGCGCAGTAAGGATGGCTAGTGTAACTAGCAAGAATACCACGAAAGCAAGAAAAAAGAAGTACGCTATTAACTATTAACGTACCTGTCTCTTCCGAAACGAATGAGTACCTCTCAGACGCTCGTCCTACCATCGAATGAGGTTAGTCT
+
44995;=BBCBBCBCCDDHCCCBBB@DDC@CBBBA@>A=??CBBDC?@@<@?ABBCCDDD3C@CCCCCCCCCCC>CBBBDDD5CB=@49::.;BB>@A@BCDDCC?C@AB>BBB>BAA@@CCCCDDDECCAB>AB@@<AA@@BB@@>CBFBB?BDCCCCCC=ABDBBB?BB>@??:>>887):>=;::::::%0>;?000@=@;<8;=AA@@:=9=>CBB?BBAABBB@C@BB@<A@@=@??BBCC?=>>BBBCBA@ABACA;:;A<@>>>A;===@<@:?BCAA
@ATNG8:03660:02125
GATGGTAGTGATACAGATCATACACCAGAAGATCAGGAACTCTAGAAGAATTCAGATTTTTAACACGAGAGTAAACGTAAAAAGAAGGTTTTACAAGACTCACGTTAACAATATTGCAGCAGTACGCACACAATCGAAGCGCAGTAAGGATGGCTAGTGTAACTAGCAAGAATACCACGAAAGCAAGAAAAAGAAGTACGCTATTAACTATTAACGTACCTGTCTCTTCCGAAACGAATGAGTACGAGAGTCAGAGCAGAGCTACCATCGAATGAGGTTAGTCT
+
>=<=@BBDBBCCCCCCCDEEBBBBG@BAA@CCCCBB?B?CBB??AB?BB@B?AA@@@===+:7BBBDCA@@AAD6==CDDDD3DB?B6;;:6;DFABBACFCCCD@B?BC?CCC@BBBBCCBBCCEDDAABC?B@@@???@@AB@A>BACCB?BCDCBBB??AAAAAA>BC?B@A;@><<<5>>?;9:::9.8>:A;<<>>>AD:>:=@<<5:4:<BAA?A@@@@AC?B@BBB>BBB@BBBBBBBBBBBBBBBBBBBBB>>:@?A=BB@@@8<A::5:;@A:::
@ATNG8:03621:02177
GATGTAGAGTATCATGTGTATCTCCAGAAGATCAGGAACTCTAGAAGAATTCAGATTTTTAACACGAGAGTAAACGTAAAAAGAAGGTTTTACAAGACTCACGTTAACAATATTGCAGCAGTACGCACACAATCGAAGCGCAGTAAGGATGGCTAGTGTAACTAGCAAGAATACCACGAAAGCAAGAAAAAGAAGTACGCTATTAACTATTAACGTACCTGTCTCTTCCGAAACGAATGAGTACTACTCTCAGAGACACACTACCATCGAATGAGGTTAGTCT
+
8889999<;;;666;;;<><4544.48828:<99:58.44444:=8;;;;=<<:>>@@A0@=>>//////::;.7//////$4<9>:@>>.;44.4899;;??C;A>AA=ABC?BB@?@BCBABAFGCDCC@CB;;7;A@@@A@A;@<A<;7<AAAAABF?BBBBBC>BA@CBB?BBBDD:??<788888(8<4=;>??@>>:6:6:<9:+/)/:><<;@B???BB?A??AA<AAB?AABBBBAAAA@??::9A@@@A???===:=CAAA:?CEE?B>@@CB:
@ATNG8:03621:02184
GATGGTAGTGTCATATGAGAGTGTGTACTCATTCGTTTCGGAAGAGACAGGTACGTTAATATTTAATAGCGTACTTCTTTTTCTTGCTTTCGTGGTATTCTTGCTAGTTACACTAGCCATCCTTACTGCGCTTCGATTGTATGCGTACTGCTGCAATATTGTTAACGTGATTCTTGTAAAACCTTCTTTTTACGTTTACTCTCGTGTTAAAAATCTGAATTCTTCTAGAGTTCCTGATACTTCTGGTATTGACTAGTGTACTACTACCATCGAATGAGGTTAGTCT
+
994=265;=<@<=??>DCBDBBBBBB;;;A:;4;;;;)5<6<9=>IFDBB>955==8=9=BCC>C@@@?BB?>?B>AACCC+;;7===>6=5558<:<:<@=@?BA@A=BAAAB>>><@CC<@<?>==C>8858>AA=A>>=C??>>>@@A?>>B>B??:==6<6<@@>>>=@F8;;AAA18185;7===,777<>*//65555:9>;;;<<)<///8394;;7;>>;>=A;A<;77///<566=4///9=;?>@@@=>>=>@@ECB<:;:?@<@BAA;>:=>=::
@ATNG8:03623:02203
GATGGTAGGTGCACATGAGTGTATCCAGAAGATCAGGAACTCTAGAAGAATTCAGATTTTTAACACGAGAGTAAACGTAAAAAGAAGGTTTTACAAGACTCACGTTAACAATATTGCAGCAGTACGCACACAATCGAAGCGCAGTAAGGATGGCTAGTGTAACTAGCAAGAATACCACGAAAGCAAGAAAAAGAAGTACGCTATTAACTATTAACGTATCTGTCTCTTCCGAAACGAATGAGTACGTGTGCGACGTGTCTCCTACCATCGAATGAGGTTAGTCT
+
5444.4557=>B<<<@>=BBA@@@A=><>:00/;;A>B?BCBBDBB?BB?B?ABA=@@@@0A?CCCCBBCBBCB;A?:;;;;*;>;>5:99&4=:5;A<BBBCDC=@;>>?CBB@BBBBBBCCCCDDDBAAC@EBAA>@AAABBAA=B>BAA?BCCCBBCB?BBCBBB@BB?BBC?BA??=,98:4:::;;.;>:?888AA???7;8;BBA;>;>ADFDBCBBCBBC=@=ACC<ABD>@ABDBBB>>>@>>>BCAAA?@@@:>>B=@@>>><@A==:=<>B;;;
@ATNG8:03637:02189
GATGGTAGCTCTGCTCTGACTCTCGTACTCATTCGTTTCGGAAGAGACAGGTACGTTAATAGTTAATAGCGTACTTCTTTTTTCTTGCTTTCGTGGTATTCTGCTAGTTACACTAGCCATCCTTACTGCGCTTCGATTGTGTGCGTACTGCTGCAATATTGTTAACGTGAGTCTTGTAAAACCTTCTTTTACGTTTACTCTCGTGTTAAAAATCTGAATTCTTCTAGAGTTCCTGATCTTCTGGTGTCTGATCTGTATCACTACCATCGAATGAGGTTAGTCT
+
4::<:?>=;666;A>?BBA>>???@=<<<;4525<=>8<<<=:=>?>>??9>==5505044=<9=:=@BB=A>=>29999:9$9<88>>>8656<5;9945954444616=<;::::399;.406<@;@=;>9=>9949@@?AB@@@@@A@AA??;@A@=@A>A=ABCCA:99@;;5559&94=75599*5<<=C7@>>@>>@@;?29999'9?>9929;>=:>?AA@@@@C?CBB;;:?A:;6;;:;;BBBCCBAAA@>@B?@;?999><?DAA>B>AACCB
@ATNG8:03641:02192
GATGGTAGGCACTGCGCACACATCCCAGAAGATCAGGAACTCTAGAAGAATTCAGATTTTTAACACGAGAGTAAACGTAAAAAGAAGGTTTTACAAGACTCACGTTAACAATATTGCAGCAGTACGCACACAATCGAAGCGCAGTAAGGATGGCTAGTGTAACTAGCAAGAATACCACGAAAGCAAGAAAAAGAAGTACGCTATTAACTATTAACGTACCTGTCTCTTCCGAAACGAAATGAGTACTATAGACTATCTGAGACTACCATCGAATGAGGTTAGTCT
+
<<<;6;:;49///9/55;;;=;;;>6=>>7;<>>?=<@;?==995:5::5:7455::===+<0333998;<333(334;<<<+;949.555&5<<8666==>>>C?C?CC?CCC?BBBBBBCCDCCCCCBBB?BC??<?BBCBCAA>B@CAA?ACBBBCCC?ABBCCC@BB@BBB?BBBAA5:6506DDDD/??<?;;;A@@@@<?<?@A@<@<AABBB?AAFAABC>A=ABB=BBBB=AAABCDBAAAA???AAABBB@@?BAAA=AB@@@<>?99298<=@?@
@ATNG8:03649:02197
GATGGTGGCGCGACGAGCGTAGACCCAGAAGATCAGGAACTCTAGAAGAATTCAGATTTTTAACACGAGAGTAAACGTAAAAAGAAGGTTTTACAAGACTCACGTTAACAATATTGCAGCAGTACGCACACAATCGAAGCGCAGTAAGGATGGCTAGTGTAACTAGCAAGAATACCACGAAAGCAAGAAAAAGAAGTACGCTATTAACTATTAACGTACCTGTCTCTTCCGAAACGAATGAGTACTATGTAGAGCTCTATACTAATCGAATGAGGTTAGTCT
+
A@A=?BB@AAACBBCCBBBDCCCCC>BBB@CCBBAA>A?CCACCCA>AB>B>@@ABBCCC3C?CA<@BBCD=;;6=@CCCCC5CC@C=CAA9ABC@BBBBCCCBB??=?C?BBB=??BBCCCDDCBBCCBBB?BEBB>AABBBBBB>B?CBB?BBCCCCCA>AAA@@@?CD?889:@@8990;;;9>??@@/<=7=///<<@AA<@<AA@@=?=?@CBB@CBBBBBD<><>BB>BBB?AABBBB@@>>>AAA??@BAAA==>AA=AA==:>BAA=?;?BAAA
@ATNG8:03650:02215
GATGGTAGACATATCGTACTCTCTGTACTCATTCGTTTCGGAAGAGACAGGTACGTTAATAGTTAATAGCGTACTTCTTTTTCTTGCTTTCGTTGGTATTCTTGCTAGTTACACTAGCCATCCTTACTGCGCTTCGATTGTGTGCGTACTGCTGCAATATTGTTAACGTGAGTCTTGTAAACCTTCTTTTACGTTTAACTCTCGTGTTAAAATCTGAATTCTTACTAGAGTTCCTGATCTTCTGGCGCTCTGTCACGTCTGCTACCATCGAATGAGGTTAGTCT
+
89995::==<=666>>>>??><=<<<<<<:;:6:::=2::4:4433=83313:<??49/7<>;4:5855888666-22;;;*::49222'278+2+222+22+2666::;?>;;;??@<@@@<@;@A>888@@;?@??;?AA;;;>?;;;B@;;;@<===8==5;5;@@ABBA@A;>=>>6=:>99888)/9667-3------7;=A<AAA5A@@AB:=7766::///7773;7;7>>@@76696///:9::A?99///;>BBAA=;;;FD:==;;5;:?DCDB
@ATNG8:03653:02216
GATGGTAGAGTACAGTGTAGTAGACCAGAAGATCAGGAACTCTAGAAGAATTCAGATTTTTAACACGAGAGTAAACGTAAAAAGAAGGTTTACAAGACTCACGTTAACAATATTGCAGCAGTACGCACACAATCGAAGCGCAGTAAGGATGGCTAGTGTAACTAGCAAGAATACCACGAAAGCAAGAAAAAGAAGTACGCTATTAACTATTAACGTACCTGTCTCTTCCGAAACGAATGAGTACTATAGACTATCTGAGACTACCATCGAATGAGGTTAGTCT
+
:://+/99@ABB>>CBAB@@@?AAB?BCB?BCCA;;6;:=>????B?BC?B?AA@?===<,?=ABCAAABBBBC>A:@;@>>+;=99.55)5;;55655<=:<<8<7<<7:??<????BCCCCCCCCCCBA>A@@@=AAABCCCC=@<@;;6;AAACBBC?BDBBAB@BB<@?@=A?@>=8=75.6;<<=.=D;?>?A@@@BB8;7;@@?8=9==BAB@CCDDBBB>A=AAA<ACC@B???CDBBBBACC???ADCC???BCCD?C???C?BBBB?B=?@CAB
@ATNG8:03654:02211
GATCAGACGTGACAGAGCGCCAGAAGATCAGGAACTCTAGAAGAATTCAGATTTTTAACACGAGAGTAAACGTAAAAGAAGGTTTTAACAAGACTCACGTTAACAATATTGCAGCAGTACGCACACAATCGAAGCGCAGTAAGGATGGCTAGTGTAACTAGCTAAGAATACCACGAAAGCAAGAAAAAGAGTACGCTATTAACTATTAACGTACCTGTCTCTTCCGAAACGAATGAGTACGATGAGATCTCGTGTGCTACCATCGAATGAGGTTACGTCT
+
9::8>=A>;;;<<<=????@8>>:5>B@@??=@:=?@>?@@???<??BBBBBBBB3B@BBBB>>=7778.9:6555'29273<9<2805?;?88;@;:7@;?7;8;>>@<=>=>??;;;??>>;;;@;@@>>;=<=>:;;><@<@@@<@AA?>=77088<<888;AA<??A=@@>>=6==:59====,///9::<;///376;@@A=@7=///:7776?@??;?<==<6=>>;?A>>888AFBA@@@A@@@@A@898>@?;?A@@@=<9997=7///=;:
@ATNG8:03663:02171
GATGGTAGTATATCGCGTCGCTATCCAGAAGATCAGGAACTCTAGAAGAATTCAGATTTTTAACACGAGAGTAAACGTAAAAAGAAGGTTTTACAAGACTCACGTTAACAATATTGCAGCAGTACGCACACAATCGAAGCGCAGTAAGGATGGCTAGTGTAACTAGCAAGAATACCACGATAGCAAGAAAAAGAAGTACGCTATTAACTATTAACGTACCTGTCTCTTCCGAAACGAATGAGTACGTGTGACGTACGTGAGCTACCATCGAATGAGGTTAGTCT
+
55:;7;=@@@??=??>>DECBBBC><=CB@BBC;;:=A>BCBBBBB?DLADD;;:====?.>?ABBBBDCBBBB=ABCCDCD5CA>B5;;;*;CC?AA@BCCCBB?B@CC@CBB<@?>?@BBCCDDCCCCCC@CBAA?AA???B887;@BBB?CBBBBBBB?BBCBBB>AA<???000000668<:=CCCA/??;?@@DCBBBD@C@CAAA@B@BCBBB@B@A@@A?8>9>>=7?AA?A???BBBB@@@?ACCCCCBBB@AABCB@BAAAB@BBBB?B>B@A@?
@ATNG8:03668:02195
GATGGTAGCGCACACATTGATACAGTACTCATTCGTTTCGGAAGAGACAGGTACGTTAATAGTTAATAGCGTACTTCTTTTTCTTGCTTTCGTGGTATTCTTGCTAGTTACACTAGCCATCCTTACTGCGCTTCGATTGTGTGCGTACTGCTGCAATATTGTTAACGTGAGTCTTGTAAAACCTTCTTTTTACGTTTACTCTCGTGTTAAAAATCTGAATTCTTCTAGAGTTCCTGATCTTCTGGGTGTATCAGCGAGTATCTACCATCGAATGAGGTTAGTCT
+
?@>>;CC;:6D==>?AA9@BAAAACBB@>=00)/89:28;9;;=BCCCCC>BBB;<7;=BCCF?C@CECAA000=8<8<77'--(/99;3==;;599A;=@<@ABABF@BDCCDDEF@C@@>@=AABBBBAA=A@BB@BCCCB;;;BBBBBBBCD@A@@@CD@C?AABA@@BBC>C;;;;.:=?9=>>>>0@BCBE<B;;::9995:.5555$555596;;@A=>@@::9A@D=BA@@@@=@@@@;ABBBDBCBCCCBBBCCBBB@C@@ACABCBD@D?BBCCC
@ATNG8:03622:02249
GATGGTAGATATATGCACGCTCTACCAGAAGATCAGGAACTCTAGAAGAATTCAGATTTTTAACACGAGAGTAAACGTAAAAAGAAGGTTTTACAAGACTTACGTTAACAATATTGCAGCAGTACGCACACAATCGAAGCGCAGTAAGGATGGCTAGTGTAACTAGCAAGAATACCACGAAAAGCAAGAAAAAGAAGTACGCTATTAACTATTAACGTACCTGTCTCTTCCGAAACGAATGAGTACGAGAGAGCACACGTGTCTACCATCGAATGAGGTTAGTCT
+
@A@@9A=CCBBBDCBBBDA@ACBAC?CJC@BBB@??9?9>BCBBBC?BB?B?::9;>:::+:7<B@BBBBB???9?@BCCCC5BA>A5;;;*:BB@BCBC>BBCKAC@BB@CCC?CBBBBBBBBBBBCCCAA>ABCC@C@A@BBBB>A>A?@<@A@AABAA?BBBBDD@>>>?BA;??:::8&33/(/8888)/.).978=AAAB<@<>>=>=A9>>88:=@BAA<<<=D=AAA:;@@?@AAC??@@A?BAABBBBBBBA@?BBBB@C@==>?BBBA<A=DDBA:
@ATNG8:03626:02268
GATGGTAGAGTACAGTGTAGTAGACCAGAAGATCAGGAACTCTAGAAGAATTCAGATTTTTAACACGAGAGTAAACGTAAAAAGAAGGTTTTACAAGACTCACGTTAACAATATTGCAGCAGTACGCACACAATCGAAGCGCAGTAAGGATGGCTAGTGTAACTAGCAAGAATACCACGAAAGCAAGAAAAAGAAGTACGCTATTAACTATTAACGTACCTGTCTCTTCCGAAACGAATGAGTACTACTCTCAGAGACACACTACCATCGAATGAGGTTAGTCT
+
@AA<<B==BABCB=>666<555@?@;@BE?@@@C;;6;????CBBB??>9?=99897@?@1B<==<<;==<888.7545555$5:7<4999&55<7<<=<<;>:;4;5;B?BAB788?;ABCCHCCCJDDBB?A@@@=@AAACBBA=A@C;;<;CDDCCCD@??????=AA>BBB?BCBBB:?;?;?BBBB/BB7;<>>>>B??<?;?>;:7:<=?BBB@BCECAAA?B=??=6=::49ABB??@BBBBBBBBBBB>898/////(/8955.2>>A>B@BBBBB
@ATNG8:03632:02255
GATGGTAGTATAGAGCTCTACATAGTACTCATTCGTTTCGGAAGAGACAGGTACGTTAATAGTTAATAGCGTACTTCTTTTTCTTGCTTTCGTGGTATTCTTGCTAGTTACACTAGCCATCCTTACTGCGCTTCGATTGTGTGCGTACTGCTGCAATATTGTTAACGTGAGTCTTGTAAAACCTTCTTTTTACGTTTACTCTCGTGTTAAAATCTGAATTCTTCTAGAGTTCCTGATCTTCTGGCGCTCTGTCACGTCTGCTACCATCGAATGAGGTTAGTCT
+
<AAB?BBBBCDBBAA<AAAB=BCCBFCCBBC@=@>>>5?A>B@BBCAAAA>CBBAA>B?CBBB>B>BBBB@>@@A:97777(:=9?>AA:@BBB==>?:>>:>==>AA;@?AA?>>>;???;A;AA??;;;?;>>>>:==<<>>>>>BBA@<=>@;=>=<@A=A<???A??@AD8>>>A?1<38166565(6=8880669///::;?<@@@5@DDAA<><AA>@>;;8:89<7=?:8:?<@@B=;::>:::>>AA@@;<;?@@@9==AAA;>>==:<=ACBBB
@ATNG8:03647:02254
GATGGTAGAGTATCATGTGTATCTCCAGAAGATCAGGAACTCTAGAAGAATTCAGATTTTTAACACGAGAGTAAACGTAAAAAGAAGGTTTTACAAGACTCACGTTAACAATATTGCAGCAGTACGCACACAATCGAAGCGCAGTAAGGATGGCTAGTGTAACTAGCAAGAATACCACGAAAGCAAGAAAAAGAAGTACGCTATTAACTATTAACGTACCTGTCTCTTCCGAAACGAATGAGTACTGTATCTATGTGTGCGCTACCATCGAATGAGGTTAGTCT
+
AA@<9A@ECCCCFCHAAAHDCCBBB?BAC?A@BA@@=@?BBCDCBA?BE@C@BBBBBBBB5C@DGCBBCCCDDD>BBBCDCD5BB>B4;;;.;BB=BBBAAACAA>@?CC?A@A>AACADDDB@@@EDDDCC?CCCC>AACBA?@@<@<BA@?ACBBBCCB>BBBBBB?@@<ABB:??8882:=>;:::::.7@<C===@@@BB7:7;?AA:=:<ACAA=ABBBBBB@C@BCC=C:::;AABCBBCBBBBBBBBBBBBBBBBBBB@B@;:94:A@@<@?BA;;;
@ATNG8:03648:02256
GATGGTAGCAGACGTGACAGAGCGCCAGAAGATCAGGAACTCTAGAAGAATTCAGATTTTTAACACGAGAGTAAACGTAAAAAGAAGGTTTTACAAGACTCACGTTAACAATATTGCAGCAGTACGCACACAATCGAAGCGCAGTAAGGATGGCTAGTGTAACTAGCAAGAATACCACGAAAGCAAGAAAAAAGAAGTACGCTATTAACTATTAACGTACCTGTCTCTTCCGAAACGAATGAGTACTATGTAGAGCTCTATACTACCATCGAATGAGGTTAGTCT
+
999<ACA@@A@BBAAAAECBBBCCD?DBD>B@@?BC?B>=>B777@<@B>B<>@00/0/0'/5///66888858.7295555$55.56;==2>>>:;;;;;==55057::5:99499889CBBBFCBBBB@@<@@;;59???@AAA>A@B;;8:B@?@BBB@???9998>?=@@?;><777.389288::>>'9<6=678EB@@@=B7<;??9=8;;@@@<@BBCBBB@C=??D>CAA>99:CBCBCAABBCB>>>???>>>>=>C=AAA@A<;??A?A<AA:99
@ATNG8:03651:02244
GATGGTAGGACGAGCGTCTGAGAGGTCTCATTCGTTTCGGAAGAGACAGGTACGTTAATAGTTAATAGCGTACTTCTTTTTCTTGCTTTCGTGGTATTCTTGCTAGTTACACTAGCCATCCTTACTGCGCTTCGATTGTGCGCGTACTGCTGCAATATTGTTAACGTGAGTCTTGTAAAACCTTCTTTTTACGTTTACTCTCGTGTTAAAAATCTGAATTCTTCTAGAGTTCCTGATCTTCTGGCGCTCTGTCACGTCTGCTACCATCGAATGTGGTTAGTCT
+
><<<9=<<7<<<569=??@BAA9:05566=?:CBB><>B?>8??::;AC>AAA;:2:;949@=B?9:9A=0//957;;;;,/0)9=>>8@?DB6:6?:>C;@;;9;@=ABBBB@@@=A;;8;>AA;;;A@A=ABBB?CC;;;@@@A;::@@@??9:99<?B>B9??@BBBB?@;=::99*92999999:(99@A@69:BA@@?=>@4;9:9'5==9=.929=89:9<:::9>9:?=:88.435.59::://///5;<?<;;;<>5::54368833-35;<==<
@ATNG8:03654:02221
GATGGTAGTATATCGCGTCGCTATCCAGAAGATCAGGAACTCTAAGAAGAATTCAGATTTTTAACACGAGAGTAAACGTAAAAAGAAGGTTTTACAAGACTCACGTTAACAATATTGCAGCAGTACGCACACAATCGAAGCGCAGTAAGGATGGCTAGTGTAACTAGCAAGAATACCACGAAAGCAAGAAAAAAGAAGTACGCTATTAACTATTAACGTACCTGTCTCTTCCGAAACGAATGAGTACTGTATCTATGTGTGCGCTACCATCGAATGAGGTTAGTCT
+
:<<=9B=BBCBB=@@>@>C@;?CB?:6968=>=6967;67:://,/:396383/////;;;+;47::;;:::333(334;<<<+<=7<.99909<>9AB@@CCCCD@C@CC?BBB?BBAACAABCCMCCC@@A@CCBC=@?CCBBBC?C?B@@>@CCCBACC?BBBABB?BB?BBB@BBAAA:><94889888%9>:>888AAADD=D:>?AB<?<?@BBB>BBBBBBB@B@CBB>CDG?BBBCCBBBAA@@@A;===?:=:;;@??;?@???;?A??<?;?A???
@ATNG8:03658:02246
GATGGTAGCGCACACATAGATACAGTACTCATTCGTTTCGGAAGAGACAGGTACGTTAATAGTTAATAGCGTACTTCTTTTCTTGTCTTTCTGTGGTATTCTTGCTAGTTACACTAGCCATCCTTACTGCGCTTCGATTGTGTGCGTACTGCTGCAATATTGTTAACGTGAGTCTTGTAAAACCTTCTTTTTACGTTTACTCTCGTGTTAAAAATCTGAATTCTTCTAGAGTTCCTGATCTTCTGGTAGAGCGTGCATATATCTACCATCGAATGAGGTTAGGTCT
+
4444.44:=CDBBBBCCBBBCBBBBB;99=>@;?BAA9AB491699;:A@=@A?@?@C?CC@@<@=ABBA>@???;:;::-4<24/;>>800/0;6;=A;??68888>A@CDDCCCCJ@CCC?C?CCBBBCCC@CBCC?BBCCCAAACCCCCBBBE@CBB?BC@C@CBABABBCC@BBBBB6@:?::9999*:??AC=CBBBCCC@AA?BGCG5DCBBB?B@BB@CCDDBBB@C@CCCCCC?AAC?CBBBBBABAAABBBCCCA@@=@AAAD?BABB?BABC@CCB
@ATNG8:03660:02221
GATGGTAGTGCGTGAGAGAGAGACCATAAGATCAGGAACTCTAGAAGAATTCAGATTTTTAACACGAGAGTAAACGTAAAAAGAAGGTTTACAAGACTCACGTTAACAATATTGCAGCAGTACGCACACAATCGAAGCGCAGTAAGGATGGCTAGTGTAACTAGCAAGAATACCACGAAAGCAAGAAAAAGAAGTACGCTATTAACTATTAACGTACCTGTCTCTTCCGAAACGAATGAGTACTGTATCTATGTGTGCGCTACCATCGAATGAGGTTAGTCT
+
89:<8<<<ABBBBCBDBID@><00,/::5;>@@@::=<?AB::4=8C@=A<00//////$/48::::<==BEC7>>A<>==+<@;@.99,5<<7666<===<A<@@@@=@??=AABBCCCCCBBCCCCCC?CDBB?BBDB?@@@9@<?::7;CBCBDCCACCBBBB@BB?BCD?AA???8<=:488888(8@=D>>>AAB@@;>;>>AA7;5;AA@@=@B@AABB?B?CCD=B9999CCCCCCBBAAABAAABCCB@:::AAA<A?<::3:?9:59<??::9
@ATNG8:03661:02268
GATGGTAGTGTCATATGAGAGTGTGTACTCATTCGTTTCGGAAGAGACAGGTACGTTAATAGTTAATAGACGTACTTCTTTTTCTTGCTTTCTGTGGTTATTCTTGCTAGTTACACTAGCCATCCTTACTGCGCTTCGATTGTGTGCGTACTGCTGCAATATTGTTAACGTGAGTCTTGTAAAACCTTCTTTTTACGTTTACTCTCGTGTTAAAAATCTGAATTCTTCTAGAGTTCCTGATCTTCTGGGTCTCTCTCTCACGCACATCGAATGAGGTTAGTCT
+
@ABB?BBBCCCDCB?<AACCB@A@A@@BBCCC@A>>>5<@+0)/;:99BA;<<7//)/)/::>)0)-6-----68:279999'8:38---(-,,,,(,(,94983////8;)/5<<<<>@:?=@@C?BA:;;@@B?BBBA=@@BBCAAACCBBBCCCC@BBB@CC>A>@BAAAABAA=@;;;;.;;@<;;;;;);??@B<A;;;AAB;::4:9:9(9999=9=29:9>@:;:@B=B?CBBCBB@BBCE>C@DAABCCFHCA000>>>9992999@=<166=66
@ATNG8:03662:02257
GATGGTAGTATAGAGCTCTACATAGTACTCATTCGTTTCGGAAGAGACAGGTACGTTAATAGTTAATAGCGTACTTCTTTTTCTTGCTTTCGTGGTATTCTTGCTAGTTACACTAGCCATCCTTACTGCGCTTCGATTGTGTGCGTACTGCTGCAATATTGTTAACGTGAGCCTTGTAAAACCTTCTTTTTACGTTTACTCTCGTGTTAAAAATCTGAATTCTTCTAGAGTTCCTGATCTTCTGGGCTGCGCTGATATGCGCTACCATCGAATGAGGTTAGTCT
+
BC;;86=CCCCABBCGCCBCCBBBBCCCCC??<?>==8@A=B@AAACDCD?ABCCB?C?BBAB?B?BBBBBB?AA<97:9:+:>7@667,8@@A<@??=A@<@@@@<96<===@BAA<AAA;A;A??><>=?=DDAA;@???>>=<=?>>>>>>@<???<A@=A:??AA=??=C:>>>AA5A<>9?>>>>.>A???6==>===@@@A;AAAA.>;?=A:@<@A;>>>>>>>9=;AAAA??:999919///;;99>>>>?<>>A>=:=AAAA9>>>@;A<@>@<<
@ATNG8:03664:02259
GATTAGCTCACGTACGTCACACGTACTCATTCGTTTCGGAAGAGACAGGTACGTTAATAGTTAATAGCGTACTTCTTTTTCTTGCTTTCGTGGTATTCTTGCTAGTTACACTAGCCTTCCTTACTGCGCTTCGATTGTGTGCGTACTGCTGCAATATTGTTAACGTGAGTCTTGTAAAACCTTCTTTTTACGTTTTACTCTCGTGTTAAAAATCTGAATTCTCTGAGTTCCTGATCTTCTGGCTCTCGTAGACAGAATACTACCATCGAATGAGGTTAGTCT
+
BBB?CCCCB@AAIDAB?DDDDCBBCCCC@A;A@@B=CD@C@CCC::;B@CCCAA?A@CBCA?A?AAAAABBBB=@@BBB1BB=?>>>:?CCD?BBB>BB:<<?>??=ABBCAA@@9>9>:>;@>><>AAC9>>??9>>A;;;<>?B@AAA>>>:>>=:==<@<@@@AAAA>>:>?>>?5?;?=AAAAA/==8888,8773==,,,,),,,,$,,556062-..8988:2828:=;BB<???;==;:;?@>>>?B8768@CD@@<>>>@?;===>;>8==>;:
@ATNG8:03668:02242
GATGACATATCGTACTCTCTGTACTCATTCGTTTCGGAAGAGACAGGTACGTTAATAGTTAATAGCGTACTTCTTTTTCTTGCTTTCGTGGTATTCTTGCTAGTTACACTAGCCATCCTTACTGCGCTTCGATTGTGTGCGTACTGCTGCAATATTGTTAACGTGAGTCTTGTAAAACCTTCTTTTTACGTTTACTCTCGTGTTAAAAATCTGAATTCTTCTAGAGTTCCTGATCTTCTGGTGTCTGATCTGTATCACTACCATCGAATGAGGTTAGTCT
+
BCBBBCCDCCCCCEDDDDDB>BCCCCAA>ACCG=BB?C?CDCCCCC?CBBBB?C?BBBB?C?C@??BABBC>???>>1=>:><<>8???A?BBC=@@598?A??=?CCDCB<=:<==8<:=>>>>A=>9=>8859?>?<>=??AAADB???:>?A<AA<A9==?@>@@>=9=>>>>6><A:;6666)39222),,,,,,27793;>::*::::;6:65505>>>===;>:==A?==:>>E=???@@@@@@@>>>DAA>>>>:>AABA8;=;A=>9@@=;;
@ATNG8:03668:02243
GATGGTAGTATATCGCGTCGCTATCCAGAAGATCAGGACTCTAGAAGAATTCAGATTTTTAACACGAGAGTAAACGTAAAAAGAAGGTTTTACAAGACTCACGTTAACAATATTGCAGCAGTACGCACACAATCGAAGCGCAGTAAGGATGGCTAGTGTAACTAGCAAGAATACCACGAAAGCAAGAAAAAGAAGTACGCTATTAACTATTAACGTACCTGTCTCTTCCGAAACGAATGAGTACGAGAGAGCACACGTGTCTACCATCGAATGAGGTTAGTCT
+
;AC>9==BDBBAAAAADCCCBBBBA=@;;79BB;;9@CCCCCCCC?BB?B>;;;;9CAB3B>AABCABBACDH>:9;>===,=@9>:@@@8ABEBBBAABBA@A>@?BC@CBB@BBBBCBBCCCECBBBCC?CCBB@ABAA?@?B9?=@997;C@AABBC?AAAABA?BB@BBB=@@???5===;:::::(8@;D;;;@AA?>:=:==>?5;5;>@?@<@AAABCB?C?CCC>CAA>@@>CDCCABBBC===@BBBBAB@@@@@<@>>>?:?@@A:?5:@;::
@ATNG8:03620:02299
GATGGTAGTGATACAGATCAGACACCAGAAGATCAGGAACTCTAGAAGAATTCAGATTTTTAACACGAGAGTAAACGTAAAAAGAAGGTTTTACAAGACTCACGTTAACAATATTGCAGCAGTACGCACACAATCGAAGCGCAGTAAGGATGTCTAGTGTAACTTAGCAAGAATACCACGAAAGCAATAAAAAGAAGTACGCTATTAACTATTAACGTACCTGTCTCTTCCGAAACGAATGAGTACGATGAGATCTCGTGAGCTACCATCGAATGAGGTTAGTCT
+
88881---;//6<<9:<///9---:)///38:<??:8;7;?>8=8=6:83;5////////$/4:;9??<A9628062:5===)==:=:CFF9CAA=A@BBBBBAB=@=;;5::?8<>8455<<<@B@A@@AA?A@@@=@AB9;9::3:=A;99???A?<:;:00+0=>>077>??>=?:=>>3;;<857886'22+2229;=<<=9=8=554383454==8555437=181777*333,733=>?A===@:@A>898<<<====?>:>>====8;;A:@5:;AAB
@ATNG8:03625:02316
GATGGTAGTGTCATATGAGAGTGTGTACTCATTCGTTTCGGAAGAGACAGGTACGTTAATAGTAATAGCGTACTTCTTTTTCTTGCTTTCGTGGTATTCTTGCTAGTTACACTAGCCATCCTTACTGCGCTTCGATTGTGTGCGTACTGCTGCAATATTGTTAACGTGAGTCTTGTAAAACCTTCTTTTTACGTTTACTCTCGTGTTAAAAATCTGAATTCTTCTAGAGTTCCTGATCTTCTGGACAGAGTGTGCAGATACTACCATCGAATGAGGTTAGTCT
+
BBCC9==@==BC=<>;;656;;;<=>:555;<8<>?C3??2515:;;5655;<::<5:3988:>5?@@A@AABB>AAAAA,AB8995>3@:?;5;;949A,//999;7;>>BCCC>@BBB?B=BBCB@BAC?AAAB?BCDDFDCAA@BAABA@@>;;;>AA<@5;:C@AACBC?@;;;;.;4;5;AAAA,@A;;;0;??;::?:999?>>>,=0000)/4::6/09A@>>7>;@@?@@C69:;<@@@CBBBCB;;;ABA@AA;;5:?:::9<9799>=@BCEC
@ATNG8:03629:02316
GATGGTAGCACGAGTCACTCATATCCAGAAGATCAGGAACTCTAGAAGAATTCAGATTTTAACACGAGAGTAAACGTAAAAAGAAGGTTTTACAAGACTCACGTTAACAATATTGCAGCAGTACGCACACAATCGAAGCGCAGTAAGGATGGCTAGTGTAACTAGCAAGAATACCACGAAAGCAAGAAAAAAGAAGTACGCTATTAACTATTAACGTACCTGTCTCTTCCGAAACGAATGAGTACGAGAGTCAGAGCAGAGCTACATCGAATGAGGTTAGTCT
+
:666:@><=<<<<<=;;;;;@666@:?=C>@=@@:;.97;;<@@<>7:83853738999/:8;::A997ABBA=AA@@AAA,9;6:@GLD;CFFGCCAB@BBBD@C@CC?BBB=??BCEBBBDCBB@@@@A?AABB?@??AAAA@=A?@@@?BAAABBAA>AAABBB>A@<99:3:==<=7?=<9::;;;;'7=7<///::==>=C<@@@E7;8;@CCC@B<;;ABB?B@BBA9>9939::>@BAA@CA9:9BACABA=<9::==>>>BB=@BBB?B@CDCBA
@ATNG8:03642:02271
GATGGTAGCGCATATCAGCGCAGCCCAGAAGATCAGGAACTCTAGAAGAATTCAGATTTTTAACACGAGAGTAAACGTAAAAAGAAGGTTTTACAAGACTCACGTTAACAATATTGCAGCAGTACGCACACAATCGAAGCGCAGTAAGGATGGCTAGTGTAACTAGCAAGAATACCACGAAAGCAAGAAAAAGAAGTACGCTATTAACTATTAACGTACCTGTCTCTTCCGAAACGAATGAGTACAGAGAGTACGATATGTCTAATCGAATGAGGTTAGTCT
+
:>=>@DA?@BCCCHCCCDIDBBBCG>GCC@BBCC@@?@?BBCCCCC@BB?B>@@@:::::*;>CBBCHCCCCCE?CBBBEHKGCB?B5;;<*:@@=CBBAABFCB@B?BC?CBB=??CBBBBBBCCBBBEBA;ABBB@CBB@@A996;>BBB@CECDCBBB@CDDAAB>BC?A@@<@??A?8@9939>>>@2>@<@000B=@AA<@<@@>><>:>ABAA?@BABBCBAE?CCC>CCC@AAABCBBBBBBBFBBBBB>>?AB???>A@BC?CBBB?B>>::;<
@ATNG8:03643:02299
GATGGTAGGAGACAGCGTCGCACACGTACTCATTCGTTTTCGGAAGAGACAGGTACGTTAATAGTTAATAGCGTACTTCTTTTTCTTGCTTTTCGTGGTATTCTTGCTAGTTACACTAGCCATCCTTACTGCGCTTCGATTGTGTGCGTACTGCTGCAATATTGTTAACGTGAGTCTTGTAAAACCTTCTTTTTACGTTTAACTCTCGTGTTAAAATCTGAATTCTTACTAGAGTTCCTGATCTTCTGGCGCGTATGTATGTCGCCTACCATGAATGAGCTTGAGTCATA
+
444=7;<D@B@00/////77;665=;;:=<<::384444&39494445;;;=78=8<>6?.73892828A=?=>626+78252'27492222&2;996<;<4<A<A::;:;5;;;;<<9:78@@<A<@@?>;;;;8=>?@;>==@???@???AA???A8;;@<@D:>:>@@@<;<AA:=9999-9)/)/6999+::666.96:<///8:;?<???6?@@@A=B<@@<@@>>>8886=///78;;8=>@6>>>>>>====>>===;-227+,,290933277022,,,222
@ATNG8:03644:02280
GATGGTAGCGAGCGAGTGTGTATACCAGAAGATCAGGAACTCTAGAAGAATTCAGATTTTTAACACGAGAGTAAACGTAAAAAGAAGGTTTTACAAGACTCACGTTAACAATATTGCAGCAGTACGCACACAATCGAAGCGCAGTAAGGATGGCTAGTGTAACTAGCAAGAATACCACGAAAGCAAGAAAAAGAAGTACGCTATTAACTATTAACGTACCTGTCTCTTCCGAAAGAATGAGTACTTGTAGAGCTCTATACTAATCGAATGAGGTTAGTCT
+
;;;>:???;;;696?995=9:5955066;:><:9//+/5;997:8<677/36>?>>=@AB.;5;;ABBB@<@@@<AAABFED1CDAI@CCC<BBB@BB:;<@@@@<?;991777-7<??@@@EGCBBCAA<;9;CCE?B;;;BAAA>B?B;;9;CBCBCCB@BCCBAA>A@:=??:=??AA7887477777'/:49///:677:6:;AABC<A<?>;;;@CC@@@BB7;7;@@9=?;>=??ABAA;@999><=<??=>>>AA7@8885/..838388799
@ATNG8:03654:02299
GATGGTAGTATCTGCACACTCTGTCCAGAAGATCAGGAACTCTAGAAGAATTCAGATTTTTAACACGAGAGTAAACGTAAAAAGAAGGTTTTACAAGACTCACGTTAACAATATTGCAGCAGTACGCACACAATCGAAGCGCAGTAAGGATGGCTAGTGTATCTAGCAAGAATACCACGAAAAGCAAGAAAAAAGAAGTACGCTATTAACTATTAACGTACCTGTCTCTTCCGAAACGAATGAGTACACATCGTCGTGTCGTGCTACCATCGAATGAGGTTAGTCT
+
--7:7=AABCBBB=<;;;;666?>>9BBA:>>:99@=@;@B?:::=9A<9B98===>CBB.?:?:78A??A998+93:5===+==:=8===1;;>7<<;9999//)/59939:<05599:<=BCCAAACBBB@CBBC?AABDCECC>B>B@@=@BBBCBBAAABBBBB@CC<??>;>?9999*987//??@??'650----47:::5:6::8848655;<<7<:>@@@A?B?BBB>BCC?BBB@??BBBBBBBBAAAAAA@:::AAA?CBBCFA?@@B?B?BBBCC
@ATNG8:03660:02318
GATGGTAGCGCATATCAGCGCAGCCCAGAAGATCAGGAACTCTAGAAGAATTCAGATTTTTAACACGAGAGTAAACGTAAAAAGAAGGTTTTACAAGACTCACGTTAACAATATTGCAGCAGTACGCACACAATCGAAGCGCAGTAAGGATGGCTAGTGTAACTAGCAAGAATACCACGAAAGCAAGAAAAAAGAAGTACGCTATTAACTATTAACGTACCTGTCTCTTCCGAAACGAATGAGTACGATGAGAGAGCTCTCTCTACCATCGAATGAGGTTAGTCT
+
@B@@=A669;@CBBCHCABBBCBBB>CCFBGDCCBB?B?ACCCCBB?BB?B?A>?:9999*;=BBCCDHECCCC=BC:;;;;*;A>BAGJJ;DCC@FAAADCBBB@C@BB?BBB<??BBCBBBBBCCCBCCC@CBBB?CCCCCC??<A?E9999CCCBCCC@BBBAAA?BA;9998<<998+9=<8999998$0>;>0/0??A>?<?<?@@A:=:=@CCC@CABBAAA<@<@AA;A@@<@@?CCDCDC899AABABBBBBBBB@A>:=688?;>=>>1819;B;;
@ATNG8:03661:02297
GATGGTAGAGAGAGCTCTCTCATCGTACTCATTCGTTTCGGAAGAGACAGGTACGTTAATAGTTAATAGCGTACTTCTTTTTCTTGCTTTCGTGGTATTCTTGCTAGTACACTAGCCATCCTTACTGCGCTTCGATTGTGTGCGTACTGCTGCAATATTGTTAACGTGAGTCTTGTAAAACCTTCTTTTTACGTTTTACTCTCGTGTAAAAATCTGAATTCTTCTAGAGTTCCTGATCTTCTGGTGTCTGATCTGTATCACTACCATCGAATGAGGTTAGTCT
+
B@@;7;@CCDBCCCCBAACCECGCCCCCBBBB@BBCD>BB@B?BACAAAC>@@BBB@C=AA@?4>?CBBBFBBAA>ACCCC3@?<????9?BAA>A>>8?A8?9:9<99CB>;;:>:>>>:><@@AAA@??<?A=<9=@==>>::;CA@@???A<>>@<@A<@<????AA@993;<<=:/<1818////(/<----)--6---799;;==;.7;;79494//,/<<<???<?;>??>==9=?>:?@@>>=>AAA@>>AA>@@AA<>>@AD<<<<>9>;@@<<<
@ATNG8:03668:02273
GATGGTAGATATATGCACGCTCTACCAGAAGATCAGGAACTCTAGAAGAATTCAGATTTTTAACACGAGAGTAAACGTAAAAAGAAGGTTTTACAAGACTCACGTTAACAATATTGCAGCAGTACGCACACAATCGAAGCGCAGTAAGGATGGCTAGTGTAACTAGCAAGAATACCACGAAAGCAAGAAAAAGAAGTACGCTATTAACTATTAACGTACCTGTCTCTTCCGAAACGAATGAGTACTACTCTCAGAGACACACTACCATCGAATGAGGTTAGTCT
+
BBBB@A<@HBBBCCCCCBBCBBCDC@DBB@BBB@@@?B@CCCAAAD?CC?B=>?793999):<AABBBBCACCC988;;;;;*4?:?3@@?7@CCACCCDCBBBB@B@CC@CCC:;:ABCCEDCCCCCBDCC@@?@A>AAAACC995;>A?@8;<BEDLCB?CBB@??=AC????<??BCB;???;>===?.<A=A:;<?A?>>:>:=???;?9==CBB?BBBA@@@9@:===6@@@=ABACDBBBBBBBBBBBBAABBB@???C<>>???:;@@B?B?BBCAA
@ATNG8:03624:02361
GATGGTAGCGAGCGAGTGTGTATACCAGAAGATCAGGAACTCTAGAAGAATTCAGATTTTTAACACGAGAGTAAACGTAAAAAGAAGGTTTTACAAGACTCACGTTAACAATATTGCAGCAGTACGCACACAATCGAAGCGCAGTAAGGATGGCTAGTGTAACTAGCAAGAATACCACGAAAGCAAGAAAAAGAAGTACGCTATTAACTATTAACGTACCTGTCTCTTCCGAAACGAATGAGTACGATGAGAGAGCTCTCTCTACCATCGAATGAGGTTAGTCT
+
AB@=@BCBABC;;;@@DCECDBCCC@CGD@DCDCBB?B??@@FBBA?BA=A?BCBBBDDD5C@CCGCDCCCCCD>DC;;;;;*;C=A=A@A4>D@<?BBCBBBCC?C?CD?BBB?AABBACBDDDCCBCCCC?@BBB?BBBBBCBB@CADBC?CDDCCBAB@BBB?@@?BC?B@B<>=??>6>=>8>AAAA3AA>A999A>A;:498=<?@<?<?BCCC@CCBBBCD6:8:BA<BCC@AAABBBBBD===@@@@BBBAAA@@@>><>A?>=;A@==:?=@C;::
@ATNG8:03629:02331
GATGGTAGTGTCATATGAGAGTGTGTACTCATTCGTTTCGGAAGAGACAGGTACGTTAATAGTTAATAGCGTACTTCTTTTCTTGCTTTCGTTGTATTCTTCTAGTTACACTAGCCATCCTTACTGCGCTTCGATTGTGTGCGTACTGCTGCAATATTGTTAACGTGAGTCTTGTAAAAACCTTCTTTTTACGTTTACTCTCGTGTTAAAAATCTGAATTCTTCTAGAGTTCCTGATCTTCTGGCTCTCGTAGACAGATACCCATCGAATGAGGTTAGTCT
+
:::;7</06556=>>>@B@A?<:8-----67;7=;:;4;A=B?BBAA<<<7<544:04.488839477////759(-///&//)//::14550559<.55.59:994;555=><=9;?=7;084=;;;<?;;=<<7;@>>@@<=:595<<<>=8;@@>@@?>999959=?992994444$439.56@@@+>====6<<:;;<<<<>:>>>=+<555;5;4;;7<@@>>;@7?5?=@999459>;==000//:<=CBBABCCD>CB??@<:99>9=;>@@@:
@ATNG8:03651:02341
GATGGTAGATAGTATGCACGCTCTACCAGAAGATCAGGAACTCTAGAAGAATTCAGATTTTTAACACGAGAGTAAACGTAAAAAGAAGGTTTTACAAGACTCACGTTAACAATATTGCAGCAGTACGCACACAATCGAAGCGCAGTAAGGATGGCTAGTGTAACTAGCAAGAATACCACGAAAGCAAGAAAAAGAAGTACGCTATTAACTATTAACGTACCTGTCTCTTCCGAAACGAATGAGTACATAGATATACGTATAGCTACCATCGAATGAGGTTAGTCT
+
<?@A054/9:0//99<:=>>??;=5505::54443335:-45<888=6993<,33338999):6:77:::8:997.77;4444$4>7;.55506=A:?C>CHCBBB<@<@@<@BB=AA??BDCCCCHCBBBBD@CCBB?BBACCBAA=A>B@A=@BAA@??@;?AA@??>?;<777077<<<6973.39999*88.3../96:;A:=:;?@@<@9=<B@@<@@AAA@?;??:::5:>>?:::?CECDCBBAAAAA@@@@@A;;<AA<====>:>=DD=B=B??;;
@ATNG8:03652:02332
GATGGTAGCGCACACATAGATACAGTACTCATTCGTTTCGGAAGAGACAGGTACGTTAATAGTTAATAGCGTACTTCTTTTTCTTGCTTTCGTGGTATTCTTGCTAGTTACACTAGCATCCTTACTGCGCTTCGATTGTGTGCGTACTGCTGCAATATTGTTAACGTGAGTCTTGTAAAACCTTCTTTTTACGTTTACTCTCGTGTTAAAAATCTGAATTCTTCTAGAGTTCCTGATCTTCTGGATAGCGACGCGATATACTACCATCGAATGAGGTTAGTCT
+
;;99>A?ABCDCCCCCCBBCCCCBCCDBBCBA?BB@A<BB?B?BBCCCBBACCCA@<B?A@@?=@=@BBBCDCCB@CCCCC3@@;?@AA9@?@A;A@A>BC?CBCCEG@CCCCCCCBCCC?D?CCBCBBAA;ABBB@CBCCCBBBCCCBCBBBC?BBB@BB@B?BBBBBBCCC@CBBBB;A=@;:::::*:@???:@@AABCCBCB=AAAA0ACCCIAHACB@CCBBBCC@C?BCCBBC?BAD?BBCCCCCCCCAAACCDCCCC@CCCCB?BCAA>A?CC:::
@ATNG8:03652:02338
GATGGTAGCACACGAGATCTCATCGTACTCATTCGTTTCGGAAGAGACAGGTACGTTAATAGTTAATAGCGTACTTCTTTTTCTTGCTTTTCGTGGTATTCTTGCTAGTTACACTAGCCATCCTTACTGCGCTTCGATTGTGTGCGTACTGCTGCAATATTGTTAACGTGAGTCTTGTAAAACCTTCTTTTTACGTTTAACTCTCGTGTTAAAATCTGAATTCTTACTTGAGTTCCTGATCTTCTGGGTGCGCTGACAGTCTCTCTACCATCGAATGAGGTTAGTCT
+
;::;7;=AB@@;;<><B@@;96;666<<<?>D?BBBE?DD:;465:<<@A>AB@?@6>6>@?=6>6:<:::887<4999:9$33383333&3;884@?A=@D@A899@@9??>9:=;;7:BB=B<AAA>;8:?=@@??:=><=;>8878@?>:::716556>A:>:>AAA>>=<>8:8888(84<79////(/9;;;)/(/88789@>A7777+7///7274>@//.;4558>;A;?99@>A;;///)/5366--.78779:9999<<65557<9::=?<@=AAAA?
@ATNG8:03662:02359
GATGGTAGCGCATATCAGCGCAGCCCATAAGATCAGGAACTCTAGAAGAATTCAGATTTTTAACACGAGAGTAAACGTAAAAAGAAGGTTTTACAAGACTCACGTTAACAATATTGCAGCAGTACGCACACAATCGAAGCGCAGTAAGGATGGCTAGTGTAACTAGCAAGAATACCACGAAAGCAAGAAAAAGAAGTACGCTATTAACTATTAACGTACCTGTCTCTTCCGAAACGAATGAGTACGATGAGAGAGCTCTCTCTAATCGAATGAGGTTAGTCT
+
DDA@>B=BBBCCCBCCBAAB;;;BB>BHCAEDBBBE?C@BBCDCBB>AA>B?BBBBCCCD0D?CCCCCCCCDDG>CABBBAB.;;=C4;::*9@A=B@@?ABB:;9;?BC?BBB>AABBB@@ACCBBBDCCD@C@@@@BBAABB@@<A?C@@?@BCCBBBC@CDDCBB?BB?BCB>AA@@@9@@@=ABBBB3BB?B@?@BBA>=:=>A???<@;>;AAC@CBBAABA<@<@@@8?;;6:AACCCCCB9:9@@@A???BAA995>;777:4:88>=A<>>>@8
@ATNG8:03664:02342
GATGGTAGCTATACGTATATCTATGTACTCATTCGTTTCGGAAGAGACAGGTACGTTAATAGTTAATAGCGTACTTCTTTTTCTTGCTTTTCGTGGTATTCTTGCTAGTTACACTAGCCATCCTTACTGCGCTTCGATTGTGTGCGTACTGCTGCAATATTGTTAACGTGAGTCTTGTAAAACCTTCTTTTTACGTTTACTCTCGTGTTAAAAATCTGAATTCTTCTAGAGTTCCTGATCTTCTGGAGATACACATGATACTCTACCATCGAATGAGGTTAGTCT
+
ACAB=@;=?>BBB;;6C>>BCEC;;<;;;B;;9;@?D>ED@B?@@@BBCC@CBA::4:;?ABC?C?BCCC>>?<>2>AAAA2@@;?9989&2>>>;AAB@CC@B@@@BC@BD???===;??A=A=AA@@>=>@<@AAA<@@@@@>>>??AAA:99>5788<==8=<@A@@@@??B7;;@A@5?1818::::*:>;;;3;?>?A@====8::99*8///>6;5@@:>>???@@=A=A@;;;=8;;;<???A@@@@;;;@@A@D<=<D<<88==3///67<9=<::>
@ATNG8:03620:02405
GATGGTAGTGATACAGATCAGACACCAGAAGATCAGGAACTCTAGAAGAATTCAGATTTTTAACACGAGAGTAAACGTAAAAAGAAGGTTTTACAAGACTCACGTTAACAATATTGCAGCAGTACGCACACAATCGAAGCGCAGTAATGATGGCTAGTGTAACTAGCAAGAATACCACGAAAGCAAGAAAAAGAAGTACGCTATTAACTATTAACGTACCTGTCTCTTCCGAAACGAATGAGTACGATGAGATCTCGTGTGCTACTTCGAATGAGGTTAGTCT
+
CEBB@CCDCCCCDDDDBBCBCCDCB@BCC@BBDCCB>A>ABCBBBD?BB?B@BBBBCBCC3B@BBB@ABBBB??9><ABBDB5BD?B6;;;6;BC@BCBCDCBCB@D?CC?CAC?AABABDCCCCCCCBBBC@BBAA<??@?@ABB>BBCAA>AC=>=BAC@BBBAA@?AB===<399777)8::4::::;+6<6:///==A@@;@=BAAA;?;?BDCD?CBBABBB@B?BBB=B??=?BBBBBBCCAAAAACCAA==>666>@>>:=>@:<>>>:>:>A;;:
@ATNG8:03623:02373
GATGGTAGTGCGTGAGAGAGAGACCCAGAAGATCAGGAACTCTAGAAGAATTCAGATTTTTAACACGAGAGTAAACGTAAAAAGAAGGTTTTACAAGACTCACGTTAACAATTTTGCAGCAGTACGCACTCAATCGAAGCGCAGTAAGGATGGCTAGTGTAACTAGCAAGAATACCACGAAAGCAAGAAAAAGAAGTACGCTATTAACTATTAACGTACCTGTCTCTTCCGAAACGAATGAGTACATAGATATACGTATAGCTACCATCGAATGAGGTTAGTCT
+
9:::<999<ABC>CCCAA;;9BCDD>C@@9;C====:>:<BA=<==678186AABBB===+B>BBBB@A@BA@?69:;:9:9$9<7<9;;90;;;7<D@CCCCBB>B@@@?@DD;;;;BDC;;<GFFGDBBC@BAAA@@??C:::A>A?C@A>@CCCCBBB?BBBBBB?AA????=AA@@A:<>:5:@DDD/;;5:8888779<1817=:94;=B>CBC@@;;;=@@5:8:CC=BBB?ABABBBBBBBEC?>>>>>>BA@???;;5;;>>>:===C1838??>@
@ATNG8:03625:02408
GATGGTAGTGTCATATGAGAGTGTGTACTCATTCGTTTCGGAAGAGACAGGTACGTTAATAGTTAAATAGCGTACTTCTTTTTCTTGCTTTCGTGGTATTCTTGCTAGTTACACTAGCCATCCTTACTGCGCTTCGATTGTGTGCGTACTGCTGCAATATTGTTAACGTGAGTCTTGTAAAACCTTCTTTTTACGTTTACTCTCGTGTTAAAAATCTGAATTCTTCTAGAGTTCCTGATCTTCTGGGTGTATCAGCGAGTATCTACCATCGAATGAGGTTAGTCT
+
449939=:95;<<<666;9:;;555:98:::;7;=>>6=<8<:>>>>><:2779//)/277/4.55)44;99:<99349949'44.43990454;9=6516@166=>=@>BBCCCCFC?BBB7;7;ABAA@@A;@;:;9@@?@A<9:@>::9>>?>495@<@@8<7::5449955.4:::<.939645555$49444)544:;;555727777$////74959;7666=<=;5:5444:::39444)5555<9955555<<9;;;;6;655;)///7(-(-----
@ATNG8:03632:02387
GATGGTAGAGAGAGCTCTCTCATCGTACTCATTCGTTTCGGAAGAGACAGGTACGTTAATAGTTAATAGCGTACTTCTTTTTCTTGCTTTCGTGGTATTCTTGCTAGTTACACTAGCCATCCTTACTGCGCTTCGATTGTGTGCGTACTGCTGCAATATTGTTAACGTGAGTCTTGTAAAACCTTCTTTTTACGTTTACTCTCGTGTTAAAGATCTGAATTCTTCTAGAGTTCCTGATCTTCTGGATACACTCATGTGCACCTACCATCGAATGAGGTTAGTCT
+
:;:<<A=BCCCBBCC;;;@@CBBCCBAABCBBABCDE>BA?B?CCCCDCB=?@BAD?C>BABB7B?BBBBBBAAB@BACDD1757<<<=6=AAB>A>;7;=5:00.66269>;>=BC=888<>;>AB@>>>A=AA>>:==B>>>@A???@@>>>C<;;;>>>:><>>>>@>>>A;??>AA5A<A:>>AAA/AA=<<6<99:<>????<AA:A>>>>>?;?<?@<@;:;A@@<@:>>???@<@?@<@@>>@@A>>999///=6;=A;@>>>B:<:;;;@<@>===
@ATNG8:03632:02390
GATGGTAGGCGACATACATACGCGCCAGAAGATCAGGAACTCTAGAAGAATTCAGATTTTTAACACGAGATAAACGTAAAAAGAAGGTTTTACAAGACTCACGTTAACAATATTGCAGCAGTACGCACACAATCGAAGCGCAGTAAGGATGGCTAGTGTAACTAGCAAGAATACCACGAAAGCAAGAAAAAGAAGTACGCTATTAACTATTAACGTACCTGTCTCTTCCGAAACGAATGAGTACGAGAGTCAGAGCAGAGCTACCATCGAATGAGGTTAGTCT
+
BBA>@B=B?ACCDCCCEDCDCCCBB?ACCACCDDBB?B@BBB@@@@<?B>A=@AA;;;;;.;?CCHCCBBBDD;BB::;;;*<B>B5;;;4:CD@CCBBBBBBB?B?BB@CBB<??CCCBBBCBBBCECCB@BBBC????CCDCA?C@CBB>ACCCDCCC@BBBBBB?BD=>>>799CAA8=8929<<<=,;=:=///;;@AA=C=DDAA3818=@B@@BBBCDBA5;5;;;0;@@???@@??ABBBBBBCDHBB999A@@A;;7:A@>>;>BBC?B@BBBBB
@ATNG8:03636:02389
GATGGTAGCTCTGCTCTGACTCTCGTACTCATTCGTTTCGGAAGAGACAGGTACGTTAATAGTTAATAGCGTACTTCTTTTTCTTGCTTTCGTGGTATTCTTGCTAGTTACACTAGCCATCCTTACTGCGCTTCGATTGTGTGCGTACTGCTGCAATATTGTTAACGTGAGTCTTGTAAAACCTTCTTTTTACGTTTACTCTCGTGTTAAAAATCTGAATTCTTCTAGAGTTCCTGATCTTCTGGTGAGATATGCATGATGCTACCATCGAATGAGGTTAGTCT
+
;<<B8<ADBB<AB@CBBBBCDBBBCABBEDAA>ADDD>CC@C@CCFFFCCABBCCC@C@CDBB@DADCCFI;;9@;>ABBC0::45<=@4@?AA=A@B?BB?AABCCI@CBBCCCCC@CBB?B>BB@AA@@C@CCBC@DCCCCBBABBBCCCCBB?BBB?BB?B>ABC::;BBB?B@A@@7@>B=;;;;;*;AABF?CBBCEICAB@5;;;;*;@BBCACADG@AACBBBB@C@CCCFCC>A?CACCCCCCCCCBBBCCBBBCCC@CBBBB@AAAB?A?ACCCB
@ATNG8:03639:02371
GATTAGTATCTGTCTACGAGAGCCAGAAGATCAGGAACTCTAGAAGAATTCAGATTTTTAACACGAGAGTAAACGTAAAAAGAAGGTTTTACAAGACTCACGTTAACAATATTGCAGCAGTACGCACACAATCGAAGCGCAGTAAGGATGGCTAGTGTAACTAGCTAGAATACCACGAAAGCAAGAAAAAGAAGTACGCTATTAACTATTAACGTACCTGTCTCTTCCGAAACGAATGAGTACTATAGACTATCTGAGACTACCATCGAATGAGGTTAGTCT
+
AAB?BABBBBBCCCCCCCDCCBB?BCC@A@AC998:?AACCCAA=??9?<@??78888(9;AA?BBBBA>>=3;;;;;;;*;B>B=@@A7A@=9;@;?=C@@A=@=@B@DBB=??AABCCCFDCCBABBC@CBBB>A@BBBBBB?B?B??=@EDDBAAA?BBBABABBC@>>><>>BBA:@::59>>@@/??;?787@@@??<?<@@AF<@=?@AAA@BCBBBBD>A?ACD>BBB?BBBCCCDAAAAAACAA?AABAAABBBD?D@AAD?BBBB?B?ABBAA
@ATNG8:03639:02414
GATGGTAGTGTGTCTCTGAGAGTAGTACTCATTCGTTTCTGAAGAGACAGGTACGTTAATAGTTAATAGCGTACTTCTTTTTCTTGCTTTCGTGGTATTCTTGCTAGTTACACTAGCCATCCTTACTGCGCTTCGATTGTGTGCGTACTGCTGCAATATTGTTAACGTGAGTCTTGTAAAACCTTCTTTTTACGTTTACTCTCGTGTTAAAAATCTGAATTCTTCTAGAGTTCCTGATCTTCTGAGATACACATGATACTCTACCATCGAATGAGGTTAGTCT
+
::9;>@BBBCCBBCCDCBDCCBBBDDDBCBAA?ABBC<BBBB?BBBBBCC@CCCAA>@?BBCC?B@DD@B@DDDD?DDCDD5::;<EDD?CBCB?BCD@DD?BBACCD?CBBBCCCC@BBC@EACB?@?BBB@BCCC>@AA@@@@BBBBCDCDBB>B;;8;C@C?BBBB?@@BB?ACCDD;C@C=@@CCD5CA@@@;@@AACAABBA?BBBB3BCCCB>@=@C>BBCCCCB@CACCCCA@=@ACCEBBBCCCDBBBCCCDCBAA@CCC@?;=@@@=@?BAB;;
@ATNG8:03643:02394
GATGGTAGGAGACACGTCGCACACGTACTCATTCGTTTCGGAAGAGACAGGTACGTTAATAGTTAATAGCGTACTTCTTTTTCTTGCTTTCGTGGTATTCTTGCTAGTTACACTAGCCATCCTTACTGCGCTTCGATTGTGTGCGTACTGCTGCAATATTGTTAACGTGAGTCTTGTAAAACCTTCTTTTTACGTTTACTCTCGTGTTAAAAATCTGAATTCTTCTAGAGTTCCTGATCTTCTGGGCAGACTCTCACACGCCTACCATCGAATGAGGTTAGTCT
+
:A@B>A=C@FCCCCCCB@@@ABBBAAA@??9949AAA;A@490555<<==9<;@<A<?9?>>;7<>?A@=888;>49:999)7@<>887-5;>>*0/:7:@=BBB@==9=:9:=?<=:;@@<@6::>775;=9@@AA<>>>@:;:=@A;;;999>6;:<;@@<@<ABAABAA@A:==ABD;C<@;>>?>>/?>?>>3::==??A;;;1::9:);===A<A==>:=;;=///6;7>;>>AC9978818///9;==AAAA???;@@@;;9;<=166<<6;7=9>9=
@ATNG8:03645:02402
GATGGTAGTGTCATATGAGAGTGTGTACTCATTCGTTTCGGAAGAGACAGGTACGTTAATAGTTAATAGCGTACTTCTTTTTCTTTGCTTTCGTGGTATTCTTGCTAGTTACGCTAGCCATCCTTACTGCGCTTCGATTGTGTGCGTACTGCTGCAATATTGTTAACGTGAGTCTTGTAAACCTTCTTTTTACGTTTACTCTCGTGTTAAAATCTGAATTCTTCTAGAGTTCCTGATCTTCTGGCTCTCCGTATACAGATACTACCATCGAATGAGGTTAGTCT
+
//9:6:@;;=CC=??@CCBB;;;CCBA@C@?@<@?@=4550515;;=?BB?BAB;;0;04:;B5;65<<<==CBC?BCCBB,;::.;8995<89:.55;5;A=AAABCB=@AAAABBB@CBEAD>BBHF;;<B?AAAB=@ABCCBB;;;@@BAAAA?BAA?A@=A<@@CBBBCEI5<<<;0:4:4:;;;;':@;;:.:;@ABBB@@@2:99*5@A=A=A6;:=BBB::;D7;7;@@BAB?B;;6;ACDF?AAF;;;BBBDBAA@@8;:AAA;:=;C?B?BBCAB
@ATNG8:03650:02394
GATGGTAGAGAGAGCTCTCTCATCGTACTCATTCGTTTCGGAAGAGACAGGTACGTTAATAGTTAATAGCGTACTTCTTTTTCTTGCTTTCGTGGTATTCTTGCTAGTTACACTAGCCATCCTTACTGCGCTTCGATTGTGTGCGTACTGCTGCAATATTGTTAACGTGAGTCTTGTAAAACCTTCTTTTTACGTTTACTCTCGTGTTAAAAATCTGAATTCTTCTAGAGTTCCTGATCTTCTGGATACACTCATGTGCACCTACCATCGAATGAGGTTAGTCT
+
@AB=@CCCCBCCCCCCCCCCCCDCCCCCCCBB?BBAB=CB?C@BBCCCCC>ABBBD?B?CBBB8B?BBBACA@AB?CCCCC2A=5A88805CBB?C?>;?B4:9?@@@<AAA=<=AA<@>@:><>DA@>???=AA@@:=<==>>>>B@@@A<==A:?>?=AA<A:A???=?>>>5<<>>>3=:=966666(/:777-3-----;:9==@AAA.>:8:>:?9@@<A@@?:;:5:8<=???A7;;A<AAAAA@@@>>>AA?>?;=9949<<<>899881616;<::
@ATNG8:03650:02416
GATGGTAGATATATGCACGCTCTACCAGAAGATCAGGAACTCTAGAAGAATTCAGATTTTTAACACGAGAGTAAACGTAAAAAGAAGGTTTTACAAGACTCACGTTAACAATATTGCAGCAGTACGCACACAATCGAAGCGCAGTAAGGATGGCTAGTGTAACTAGCAAGAATACCACGAAAGCAAGAAAAAAGAAGTTACGCTATTAACTATTAACGTACCTGTCTCTTCCGAAACGAATGAGTACGTGTGACGTACGTGAGCTACCATCGAATGAGGTTAGTCT
+
CCBB9==CCDECCCB=A<=AA@<@<:>>D?ABBAA@>B?;;9///;6;:5><9:77399:':48;5>>;@@::;1;;@?CCC1AA?B?BBB:BCC@CCBABCCBC@C@BA>A@@6;;::;CCDCFCBCCBBC@BBAA>@@BCCABB>A=A;;9;BBBBBAA?BBBBCB@BB@@@??AA:::58>?<;;;;;;&6<6//,/7=?C>>;>;@@BD:=:=ACA@>@BAACBB?B>BAE>BAA=AAABBBCDCBBBCAAAFCBAA>@?BBB>BAAAA?CC@>>@?BBBBB
@ATNG8:03656:02388
GATGGTAGCTCTGCTCTGACTCTCGTACTCATTCGTTTCGGAAGAGACAGGTACGTTAATAGTTAATAGCGTACTTCTTTTTCTTGCTTTCGTGGTATTCTTGCTAGTTACACTAGCCATCCTTACTGCGCTTCGATTGTGTGCGTACTGCTGCAATATTGTTAACGTGAGTCTTGTAAAACCTTCTTTTTACGTTTACTCTCGTGTTAAAAATCTGAATTCTTCTAGAGTTCTGATCTTCTGGTATACACACTCTCGCTACCATCGAATGAGGTTAGTCT
+
8844.4:=<<=ACB@BA;69>;;;;:=<<?<<?A@@A<@A=B>@@CDCBB>BC:6:@C<CCCC?CACCCCBBB@@<@?ABC1BC?CCCC=@?@A8;6A9>=666==BD@CCCC;;;B?@@DAD@DBBB<;;B@CBDD?CCDBBBEFDC@@@@@A@=@;;6;@?A6::B;;;C;;79@BDD8A?A@BCHKE0@@;;;0;@@AABBA?@;@@@@,@;;;@=@<@@8;:AA@@@<@A@A@?@=@;;7;BBA@ABA@A@B@CBCCC:;;CCB?;;;C?C?BCB;;
@ATNG8:03656:02401
GATGGTAGTCTCAGATAGTCTATAGTACTCATTCGTTTCGGAAGAGACAGGTACGTTAATAGTTAATAGCGTACTTCTTTTTCTTGCTTTCGTGGTATTCTTGCTAGTTACACTAGCCATCCTTACTGCGCTTCGATTGTGTGCGTACTGCTGCAATATTGTTAACGTGAGTCTTGTAAAACCTTCTTTTTACGTTTACTCTCGTGTTAAAAATCTGAATTCTTCTAGAGTTCCTGATCTTCTGGTCTACTACACTGTACTCTACCATCGAATGAGGTTAGTCT
+
B9969===BDBBBCAAACA??CC;;;CCBBBA@ABBB=BH@JADCBCHCC;;6>>A=C6::??;@6<9@A<@BCC=?@DDE3DD=@@BA<;:;>:?<B=BC:;;@BBB@FCHDDDCD>@AE@C?CCABBCDC@CCCC@BBCBBBB@@A@@;;;AB?A@@=@B>A<A:;;;9@CC@@@@DE;D?B=@AAA@,@BBCF=BCBAAACDCBADDEC5DBBBB?B@CC?AABBBCC?C@BCBBBB7;;B>BAAABCCBCBCCCCCBBBBB@B;;;D@@AAB?C@CCBAB
@ATNG8:03659:02419
GATGGTAGGACGAGCGTCTGAGAGGTACTCATTCGTTTCGGAAGAGACAGGTACGTTAATAGTTAATAGCGTACTTCTTTTTCTTGCTTTCGTGGTATTCTTGCTAGTTACACTAGCCATCCTTACTGCGCTTCGATTGTGTGCGTACTGCTGCAATATTGTTAACGTGAGTCTTGTAAAACCTTCTTTTTACGTTTACTCTCGTGTTAAAGATCTGAATTCTTCTAGAGTTCCTGATCTTCTGGATATGAGTGACTCGTGCTACCATCGAATGAGGTTAGTCT
+
55655::<?A@;55555<<=>@?B?BA@=@00*0<>>8?A?B@CBBBCDCAAABBC>B?BAAB>B?BCCCC;;0B@<<<<<,00+077:3<<A<=ABB>CB;;;DCEGACCCCCCCC?BBC@D?CCCB9:9@=>>@D8::CCCBBBBBBBCAAAB@BBB@BB?B99:DBBBC;;5;;;;;.;>A>;;;;;*;FCDG=CCBBBDDBBC@CC>CBABCCB>B@A@<@@@@A??=??CCBBBCABBG@BCB@BBC@ABBBCC@@@B::5:@?>@=:::D>A>BBBBC
@ATNG8:03665:02415
GATGGTAGCACGACACGACGATGTGTACTCATTCGTTTCGGAAGAGACAGGTACGTTAATAGTTAATAGCGTACTTCTTTTTCTTGCTTTCGTGGTATTCTTGCTAGTTACACTAGCCATCCTTACTGCGCTTCGATTGTGTGCGTACTGCTGCAATATTGTTAACGTGAGTCTTGTAAAACCTTCTTTTTACGTTTACTCTCGTGTTAAAAATCTGAATTCTTCTAGAGTTCCTGATCTTCTGGTAGAGCGTGCATATATCATCGAATGAGGTTAGTCT
+
CCBB@BCAA;65@@<AA@@965<BCBCCBCCDACBBB>BB@D@CCCCDBB?BAABB?C?BBBB>B>BBBBBBBAA?BBCCC3BB;?<;>8:@?A?BBB?BB:>>>CCD@B>>>A??A;?>=7>;AA>>===A;AAAA588>===>>?AAAA:;:A<>=@<:;8;<AAAAAAA>=8=;:;:/:7<788888(8=///)/66///888;/6665'28:8A7=7<D<ABBA===:=:>AAAAA9<<A;A???A::9:9@>>>@A@@@@994///<9@9966<@
@ATNG8:03667:02392
GATGGTAGTCTCAGATAGTCTATAGTACTCATTCGTTTCGGAAGAGACAGGTACGTTAATAGTTAATAGCGTACTTCTTTTTCTTGCTTTCGTGGTATTCTTCTAGTTACACTAGCCATCCTTACTGCGCTTCGATTGTGTGCGTACTGCTGCAATATTGTTAACGTGAGTCTTGTAAAACCTTCTTTTACGTTTACTCTCGTGTTAAAAATCTGAATTCTTCTAGAGTTCCTGATCTTCTGGTCTACTACACTGTACTCTACCATCGAATGAGGTTAGTCT
+
88993999:<@@;<<9AA;5545==A@;////)/:::3<>?B>AABC===;>??>D@E@@?;:4:7A>:55555;7<<>>>+<<8;:>>5::;;699;1669<=A9;8;@??@ACB?ABC>A=AA:9:???:?A@?4;;@?@B@@@@BB@@@::4;AA=AB?B<A<;;@@BBB?BBBBB9A>A=;;;;.99==@:@AB?AAA@@@=@BB@0B@@??:?:>A=@@@@@@@?C?ABABBA?A@B=AAA@ABBB@@ADCAAAAAB@?BBBBB@CBAD@D@CCFCB
@ATNG8:03669:02382
GATGGTAGGTGCACATGAGTGTATCCAGAAGATCAGGAACTCTAGAAGAATTCAGATTTTTAACACGAGAGTAAACGTAAAAAGAAGGTTTTACAAGACTCACGTTAACAATATTGCAGCAGTACGCACACAATCGAAGCGCAGTAAGGATGGCTAGTGTAACTAGCAAGAATACCACGAAAGCAAGAAAAAGAAGTACGCTATTAACTATTAACGTACCTGTCTCTTCCGAAACGAATGAGTACAGAGAGTACGATATGTCTACCATCGAATGAGGTTAGTCT
+
;;@C9==A<A;;:<CCBCCDCCHCC@BBB?BDCDAA>B@CBBBBCC@CC@C@CCCCCDCD5C@BAABCDDDCDC6;;;;;;;':?<D@CCC9BC@?ABAA@@B992:9>=9=<?8??>ABCCEEE<;;CCBC?BBBBACBBACBAA>A@C@@?ABBBBCCC@CCCAA@9=>9@<<8???@A;99:<@AAAB3=@;9///99<<?:>;>8773917?CBBACA@@BCC8<:;BC<B;;8;;:ABCBBBBBBCBBB??>CBBBBBBB@BBA@A=888==B;>>>>>
@ATNG8:03620:02430
GATGGTAGCGCGACGAGCGTAGACCCAGAAGATCAGGAACTCTAGAAGAATTCAGATTTTTAACACGAGAGTAAACGTAAAAAGAAGGTTTTACAAGACTCACGTTAACAATATTGCAGCAGTACGCACACAATCGAAGCGCAGTAAGGATGGCTAGTGTAACTAGCAAGAATACCACGAAAAGCAAGAAAAAGAAGTACGCTATTAACTATTAACTTACCTGTCTCTTCCGAAACGAATGAGTACTATGTAGAGCTCTATACTACCATCGAATGAGGTTAGTCT
+
@@AA?CDBACBBCCCCBBBCCCCCD=BBB@@@ACCC?B?AABBBBB=AC?C@>>>=><<<,=<AABDDBBBBBA;@@ABCCC0@@;A2;;;&9AA=AAACBBBBC?B@?@>@BA>BBAABCCCCCBDCBBBB?CDDD?AABB>>>B>B@CCB?BCCCCBBB?@@ABBB?B@;@@@*000000)068187766'5=3<9>>=999;:=;?A??7;7;A<=>:=<==>>?;><::91;880888;@>>>?AAAA>>>@AB@@@>>@@?:<>?==::9:A<@<@?;;;
@ATNG8:03624:02451
GATGGTAGGCGACATACATACGCGCCAGAAGATCAGGAACTCTAGAAGAATTCAGATTTTTAACACGAGAGTAAACGTAAAAAGAAGGTTTTACAAGACTCACGTTAACAATATTGCAGCAGTACGCACACAATCGAAGCGCAGTAAGGATGGCTAGTGTAACTAGCAAGAATACCACGAAAGCAAGAAAAAGAAGTACGCTATTAACTATTAACGTACCTGTCTCTTCCGAAACGAATGAGTACGTGTGCGACGTGTCTCCTACCATCGAATGAGGTTAGTCT
+
:;;;.444.4955>;;;@?CBA@@B?BBB=999>=>2:69@A@@CA>A@=A>@@AA@@@@0@?BCDGGCCCBCD>AA>>>>>0>D;A;AAA9BCCACBBBDCAAA@C=AA?CCC?BB>>@BBCCBCCCCDCC@CBBB@CA@?BB??;@=B:::;CBBACDC?ACDDBA??>9=8919@999+9@@;:::::(9A=AABAC@@@A<A<@@AA<A<??CCB@B@@@BB@<B>A@@8@::5:BCDBBBBBB>?>BBBBCBBAB?<@AA=>@@@@:>>:949:<A@@@
@ATNG8:03624:02456
GATGGTAGTACATGATAGACGACACCAGAAGATCAGGAACTCTAGAAGAATTCAGATTTTTAACACGAGAGTAAACGTAAAAAGAAGGTTTTACAAGACTCACGTTAACAATATTGCAGCAGTACGCACACAATCGAAGCGCAGTAAGGATGGCTAGTGTAACTAGCAAGAATACCACGAAAGCAAGAAAAAGAATTACGCTATTAACTATTAACGTACCTGTCTCTTCCGAAACGAATGAGTACGATGAGAGAGTCTCTCTACCATCGAATGAGGTTAGTCT
+
====@GCDBBBCCCEFCCBD@@@AB?CCB?BBB9;4.925=<<@<A>A@=@;===99999'57@CCCCCF@@@C>D@:;;;;*;B=@5;<;.;ED?BBBCBBCCC?B?BC?BAA>BBBBB@@@BBBDCCBBB@DDBB?BBBBBC??;B=A999:BBBCCCB?BCCBBB>BC>BBB@BA???8>99399999(9A<A99:CCCBB:=:>@AA:>:=BCBB?BCBBBCB?B?BA@9A::8:BCAABC>>>BBBBBBBCBBBCA=BA?C@@@C?BBAA<A8=A:::
@ATNG8:03628:02466
GATGGTAGCGCACACATAGATACAGTCTCATTCGTTTCGGAAGAGACAGGTACGTTAATAGTTAATAGCGTAACTTCTTTTTCTTTGCTTTCGTGGTATTCTTGCTAGTTACACTAGCCATCCTTACTGCGCTTCGATTGTGTGCGTACTGCTGCAATATTGTTAACGTGAGTCTTGTAAAAACCTTCTTTTACGTTTACTCTCGTGTTAAAAATCTGAATTCTTCTAGAAGTTCCTGATCTTCTGGATAGCGACGCGATATACTACCATCGAATGAGGTTAGTCT
+
BBB<;B=BDDCCCCICCCGCCCCA@@BBAAA?CAAA=AA=@=@<@A??;844444.458888-4.4;44444.4<7;<A>>)444/438;4556=8<5925<466=@@B?BCCCCCCC@BBB?A>BB<;;BAA=@A@@>BBBBB@BABBBBBBBAA?AA@@CC@C?BB@;;;CAA>@;;;;;*;;A9:999*9:>:>3>=>599666<:????+;9955.55@@<90000*/9396=;>>>>9<?;;>?669@@B@B999@A;:9BC=A;98=1799949<@@CB@
@ATNG8:03632:02453
GATGGTAGCTATACGTAGTATCTATGTACTCATTCGTTTCGGAAGAGACAGGTACGTTAATAGTTAATAGCGTACTTCTTTTTCTTGCTTTCGTGGTATTCTTGCTAGTTACACTAGCCATCCTTACTGCGCTTCGATTGTGTGCGTACTGCTGCAATATTGTTAACGTTAGTCTTGTAAAACCTTCTTTTTACGTTTACTCTCGTGTTAAAAATCTGAATTCTTCTAGAGTTCCTGATCTTCTGGGATGTGTGCGCAGTGCCTACCCATCGAATGAGGTTACGTCT
+
<9445:::=<<<<=>90//::<DC;65::@?>=<>:;:.9=.4.4=:<=BC?@AA9:19494<=:?8==BBB==8<7=====+==7;<?>38@??8?==9<B>BBBB?@=@<<<=>7?;?AA<A=B@@887;;:>?>?<=><<;<7:89<A?>66555554;91917<=:?@>>@5776<<,7275<=???/???@@:@?>>>@@>>==AABA/B;;;F=B=;;7;;;>;<<<A=AAA:::1---=47,,,--36;<7799737@>@3:777?:>96505076,,,2
@ATNG8:03633:02428
GATGGTAGACACGTGTGCTCTCTCGTACTCATTCGTTTCGGAAGAGACAGGTACGTTAATAGTTAATAGCGTACTTCTTTTTCTTGCTTTCGTGGTATTCTTGCTAGTTACACTAGCCATCCTTACTGCGCTTCGATTGTGTGCGTACTGCTGCAATATTGTTAACGTGAGTCTTGTAAAACCTTCTTTTTACGTTTACTCTCGTGTTAAAAATCTGAATTCTTCTAGAGTTCCTGATCTTCTGGATAGCGACGCGATATACTACCATCGAATGAGGTTAGTCT
+
BBBC@CCBCCC@AACBBBCDA@ACCCCBBBBB@BBDD>DC?C?BBBBBCD>AA????B?BBBB@B?BBBBBBBBA?BBEEF3=<9;>@F;?B=<:<>@:@C=??;;==8=@AAAAA?;::;<@<AAAA@>>><AAAA8<<=<@?><>@A===88;6///7==7=7?>>AAAA?@:??ACB6B5727;9;9*9;889(88:888?===:>BBB/CAAAC<B<AA<AAAAA@?;?<>>@??A;>>A<AA?A??@>>>>>>@???@>>:>><>@9@@@D<A<>>@@>
@ATNG8:03634:02467
GATGGTAGTGTGTCTCTGAGAGTAGTACTCATTCGTTTCGGAAGAGACAGGTACGTTAATAGTTAATAGCGTACTTCTTTTTCTTGCTTTCGTGGTATTCTTGCTAGTTACACTAGCCATCCTTACTGCGCTTCGATTGTGTGCGTACTGCTGCAATATTGTTAACGTGAGTCTTGTAAAACCTTCTTTTTACGTTTACTCTCGTGTTAAAAATCTGAATTCTTCTAGAGTTCCTGATCTTCTGGGATGTGTGCGCAGTGCCTACCATCGAATGAGGTTAGTCT
+
8<4425;:455;;<>ABBCCCBCBBBBABB@?<?@@@<AB?C@BBBBBCD>BBCCFAD?BBBB@F@CAAACCDHFACCCDB3BB?@@DD>ABBC?BCB?CC>;:;BCC@CEGDBBBE@B@@>A?BBCCAAAC@BCCC@CCBBCBBBC@@@CBCCD@A;::;C?C@BBCBBBCDE?BBBBA7A<@<;;;;;*;ABBC;;;BBCBCBCC<@AAA,@;;;B?BAFD@CBBBCCD@C@AAACCC?B?@@9=000>>=ACBBBBDF@DCD?AABCC?BB@?=??CDCCC
@ATNG8:03638:02456
GATGGTAGCGCACACATAGATACAGTACTCATTCGTTTCGGAAGAGACAGGTACGTTAATAGTTAATAGCGTACTTCTTTTTCTTGCTTTCGTGGTATTCTTGCTAGTTACACTAGCCATCCTTACTGCGCTTCGATTGTGTGCGTACTGCTGCAATATTGTTAACGTGAGTCTTGTAAAACCTTCTTTTTACGTTTACTCTCGTGTTAAAAATCTGAATTCTTCTAGAGTTCCTGATCTTCTGGGATTGTGCGCAGTGCCTACCATCGAATGAGGTTAGTCT
+
49:<7<<<ABEAAAACBBCCBBBBBBBB@@@B=?@@C<AB9:79ABBCCC@CCBBC@C=AA@?=A@BABBBBBBC?C@FEE3BB=@?CE?<9;C?B@B=<<5;;BABDAGHCCCCBD?BBD?B@BECBBBCD@BBCC9::CBBBCCCBBBBB@@@@CCC@CC@C?BACBBBBFJ@BBBAA7A>@>;;;;;*;@@AD=A@CBBBCCCCADEDJ2ICCCDACACDADDCCB@A>A@CCCDCC@CBBB=BC>BBCCCCCCCCI@BCC?A@BAA>@@@@=@@CCFBC
@ATNG8:03641:02429
GATGGTAGATACTCGCTGATACACCCAGAATCAGGAACTCTAGAAGAATTCAGATTTTTAACACGAGAGTAAACGTAAAAAGAAGGTTTTACAAGACTCACGTTAACAATATTGCAGCAGTACGCACACAATCGAAGCGCAGTAAGGATGGCTAGTGTAACTAGCAAGAATACCACGAAAGCAAGAAAAAGAAGTACGACTATTAACTATTAACGTACCTGTCTCTTCCGAAACAATGAGTACTAACTCTCAGAGACACACTACCATCGAATGAGGTTAGTCT
+
:@@>@BBBC@AADCCBBBCAA@CCC=BBC?CBAA>A@ACABBBB@BB@B?AAAAAAAC2D??@@998BB??=7>;;=><</78064:::/;=>:>;;;CBBAA;>:>A>D?>9>>>=>>><>>AAAA@@@988:A<=;=BAA>><><A@@<@@???AAA:><=>??:??;AAC:><><<1<7709>?>>/;;5;888AABBCC<<6<///9@9;;:;=:>???@@A<@<@??7;:5;=999////+/>::===;;:<==???@@:==>>C;;;;;5;9;;;;;
@ATNG8:03647:02467
GATGGTAGCAGAGTGACAGAGCGCCAGAAGATCAGGAACTCTAGAAGAATTCAGATTTTTAACACGAGAGTAAACGTAAAAAAAGAAGGTTTTTACAAGACTCACGTTTAAACAATATTGCAGCAGTACGCACACAATCGAAGCGCAGTAAGGATGGCTAGTGTAACTAGCAAGAATACCACGAAAGCAAGAAAAAGAAGTACGCTATTAACTATTAACGTACCTGTCTCTTCCGAAACGAATGAGTACGTGTCGACGTGTCTCCTACCATCGAATGAGGTTAGTCT
+
A;;58:::@BBBCCCBBDABBCC><<<<:===996:>9;;;:;?<2586<><<8@:==B+C8<<<B;>=8777)7>;:99944"5<8>.5555$5;;.5599999444)//(//)///)/:97;<@>?=BCEDBBB@BBBC?;9:CBBBC>B?A@@>AA@:99AA>BBAAA@<>>000==@??BB<AB>5>AAAA/>>9;555>>AAB<@;????<A<A>@??<@?>????;?4>=?9@9707?=???A>978A>>97555>>A<B::59;=9:5:@;;6;*/0000
@ATNG8:03648:02420
GATGGTAGCTATACGTATATCTATGTACTCATTCAGTTTCGGATGGAAGACAGGTACGTTTAAATAGTTAATAGCGTAACTTCTTTTTACTTTGCTTTCGTGGTATTCTTGCTAGTTACACTAGCCATCCTTACTGCGCTTCGATTGTTTGCGTACTGCTGCAATATTGTTAACGTGAGTCTTGTAAAACCTTCTTTTTACGTTTAACTCTCGTGTTAAAATCTTGAATTCTTCTACGAGTTCCTGATCTTCTGGATAGCGACGCGATATACTACCATCGAACTGAGGTTAGTCT
+
;?BB8=6;55599555;995554/:7///:9;5///--(-505-/)/)/999;855499;(33(388:3;(///88/.*->58;998$//66.3.--'.///0688078.337;25,288;?>==:=>>1818===>;;::=<<A7675,5::;9979995557===688:>:><<89///8(//333)327.55666(966::)2,255557569-///'.//(.827277477...7./)//7798575;;;9;::77///3...2555536623...7)....904(-----
@ATNG8:03648:02463
GATGGTAGGCGACATACATACGCGCCAGAAGATCAGGAACTCTAGAAGAATTCAGATTTTTAACACGAGAGTAAACATAAAAAGAAGGTTTTACAAGACTCACGTTAACAATATTGCAGCAGTACGCACACAATCGAAGCGCAGTAAGGATGGCTAGTGTAACTAGCAAGAATACCACGAAAGCAAGAAAAAAGAAGTACGCTATTAACTATTAACGTACCTGTCTCTTCCGAAACGAATGAGTACGAGAGTCAGAGCAGAGCTACCATCGAATGAGGTTAGTCT
+
><@<:>==8<555;666>?>>CCBB?BBB=@@=<<>*0*/777754-3;-3-33445<<<+=8=A>>A@===>@600///00*0;6<3<<<0<8=6;AA?>@=>A<A>BE@BAAACBBBBBCCCCBBBBBCC=@@@@<@AACBBBB>A>A;:6;AAAACDD?BBCBBB>BB?>>>8<<888*:::3:89888%/:6;/./<<B@?;@=@@@@8<59<BBB>BECA@@B?A>@??6@;;5;;@@@AABAA98:CBCAA???@:::AA?AAB>A9=BBB6;4;AC;;
@ATNG8:03656:02450
GATGGTAGCTCTGCTCTGACTCTCGTACTCATCGTTTCGGAAGAGACAGGTACGTTAATAGTTAATAGCGTACTTCTTTTTCTTGCTTTCGTGGTATTCTTGCTAGTTACACTAGCCATCCTTACTGCGCTTCGATTGTGTGCGTACTGCTGCAATATTGTTAACGTGAGTCTTGTAAAACCTTCTTTTTACGTATACTCTCGTGTTAAAAATCTGAATTCTTCTAGAGTTCCTGATCTTCTGGTGAGATATGCATGATGCTACCATCGATTGAGGTTAGTCT
+
CCBB@BBCCBBBCCCCCCBBBCCBBACCDCCCC@@@<AB?B@DCCBCEE@CDD@@>@?BBCD@CABCCEEBBAB?CCDDD1BB?BBBD=CBCE?CCH@CC>A@@EDD@CCCCCCCC@CCB?B?CFDCCBBB?CCCC?CBBBCBBBBCBBCAAAA?BBB?BB?A?AABBBCCBB@BCBBC9B=A;::9:9*9BBBCCCCDCCBCBA@@BBCC5BBBBB>B@BC?CCCBBCB@B@BBBCCC<??B@BDCBBFCDBBBBDCBBBBCC@B???CC@CCC?B?CDDBB
@ATNG8:03656:02456
GATGGTAGAGTATCATGTGTATCTCCAGAAGATCAGGAACTCTAGAAGAATTCAGATTTTTAACACGAGAGTAAACGTAAAAAGAAGGTTTTACAAGACTCACGTTAACAATATTGCAGCAGTACGCACACAATCGAAGCGCAGTAAGGATGGCTAGTGTAACTAGCAAGAATACCACGAAAGCAAGAAAAAAGAAGTACGCTATTAACTATTAACGTACCTGTCTCTTCCGAAACGAATGAGTACGTGTGACGTACGTGAGCTACCATCGAATGAGGTTAGTCT
+
/5<=9==BCDCCC>C69:BA@969A;?>:7???@CD?A?CCCBBBB?AB>B?BBA@@B@@1A@DCEDDDCCBBB=BBBBBBB5CB@C?BCB;BCC@CCACCBBAA=B@BB?BBB>BBBABBCCCDCCCCBBB?CDDD?@ABBCBBB=B?BBB?BDBBBCCA?AAABBB>BB>BBB?BBA@@:?==;999999%0>;;///<=CAA:>:=CAA:=:>BHCB@BCBBBBB?B?AAA<BBB?CBBBBCCBBAAABBDEEAAAB@??CCC?AAACC?BBBB?B?AAA>>
@ATNG8:03659:02453
GATGGTAGTGATACAGATCAGACACCAGAAGATCAGGAACTCTAGAAGAATTCAGATTTTTAACACGAGAGTAAACGTAAAAAGAAGGTTTTACAAGACTCACGTTAACAATATTGCAGCAGTACGCACACTATCGAAGCGCAGTAAGGATGGCTAGTGTAACTAGCAAGAATACCACGAAAGCAAGAAAAAAGAAGTACGCTATTAACTATTAACGTACCTGTCTCTTCCGAAACGATGAGTACGATGAGATCTCGTGTGCTACCATCGAATGAGGTTAGTCT
+
CC@@?@<CFGDBBBEGGCBBBBAAA<>@?;@BB;::>A?CDC???=7BB@B777387778)84::=BBBCBBBC;><<;;;;*4B<B;EDD:BBBAE:<;CFJME>B>@@<@A@?BBAABDCCBBAAACCCCCCCBB@BBBA@@@@4:6;@@=@CHLBBBC@BBBBBB?@A<???9?@>@@;::9=ABBCBC)@@=@///::?>><@<AAAA<?:;;@;;:;BBA@@@?A@A@@9A00000@ABBBBBBBABBBBAA888;;=DE<>>>>=7;?9:3:;@BAAA
@ATNG8:03667:02450
GATGGTAGTAGTACACTAGTCATACCAGAAGATCAGTAACTCTAGAAGAATTCAGATTTTTAACACGAGAGTAAACGTAAAAAGAAGGTTTTACAAGACTCACGTTAACAATATTGCAGCAGTACGCACACAATCGAAGCGCAGTAAGGATGGCTAGTGTAACTAGCAAGAATACCACGAAAGCAAGAAAAAGAAGTACGCTATTAACTATTAACGTACCTGTCTCTTCCGAACGAATGAGTACACACTCTCATATGACACTACCATCGAATGAGGTTAGTCT
+
>AA<8<=BBBCCCFE@?A<=@@@@B>BCC@CEBBCABAACBBBBBB@BB?B@AABCCFFD5D@CBBBCCCFCCC>CBBBDEF5C@=A4:::.;AA<@@@BCCCAA?A@BE@BBB=??BBBBBBCBBCDEBBB?DCCC?AABCBBAA>C@CBB?BCCCCCCC@CCBB@@>BC?CBA287788*:>?;99999.:A?C???B?@AA<@<@A@@6:69?CBC@CCBAACC<?>@@=@@A>ABBCBAAACACAAA@@@CBCCBABCCC@CCAAA?ABBB@D@CBABB
@ATNG8:03669:02429
GATGGTAGCACGAGTCACTCATATCCAGAAGATCAGGAACTCTAGAAGAATTCAGATTTTTTAACACGAGAGTAAAACGTAAAAAGAAGGTTTTACAAGACTCACGTTAACAATATTGCAGCAGTACGCACACAATCGAAGCGCAGTAAGGATGGCTAGTGTAACTAGCGAGAATACCACGAAAGCAAGAAAAAGAAGTACGCTATTAACTATTAACGTACCTGTCTCTTCCGAAACGAATAGTACTATGTAGAGCTCTATACTACCATCGAATGAGGTTAGTCT
+
:4569==@C??;;<=><<<<7////)///27:566;7;7<<A666<:<<7:3/////9999%:6997:9;::/000*0/0////$/74;8<<<0<<<=@<BBBBBBB>A=;;5:AB499>>@@BBCDDCAAABB@@@@C?BAB@??BB@EAEBC>ABA;;9@A;@AAAAA@@>=:::)000/0)009/77:::)222888222@8:5:2:2668=:==BDC@B@9::<?2949??6>>?9==;=>>=?@7777738;=@>879;66/55::<45259495777;:
@ATNG8:03623:02517
GATGGTAGAGTACAGTGTAGTAGCCAGAAGATCAGGAACTCTAGAAGAATTCATATTTTTAACACGAGAGTAAACGTAAAAAGAAGGTTTTACAAGACTCACGTTAACAATATTGCAGCAGTACGCACACAATCGAAGCGCAGTAAGGATGGCTAGTGTAACTAGCAAGAATACCACGAAGCAAGAAAAAGAAGTAACGCTATTAACTATTAACGTACCTGTCTCTTCCGAAACGAATGAGTACGTGTGCGACGTGTCTCCTACCATCGAATGAGGTTAGTCT
+
<<@<;?==BC?==>>>======6966CC?BBAB@@<@6993;733/4;6<6:=773;;;$3.3777855597717;;;;;;,--)--333'--728/2278877285>A4>8;188?>?@BA@@@@@@AAA=AB>>;>:;;==;;5;9=@A=>>>>?ACC<??@A;:7;B;===:==;;5;::4:::::+7;7<//,/=====5;5;==>;@<>?>?@<@@AA>>=<A;?<>66//)///9/55=>>>>>>>855///<<658859:>==7;;;=8=8=<==?
@ATNG8:03625:02478
GATGGTAGTGTCATATGAGAGTGTGTACTCATTCGTTTCGGAAGAGACAGGTACGTTAATAGTTAATAGCGTACTTCTTTTTCTTGCTTTCGTGGTATTCTTGCTAGTTACACTAGCCATCCTTACTGCGCTTCGATTGTGTGCGTACTGCTGCAATATTGTTAACGTGAGTCTTGTAAAACCTTCTTTTTACGTTTACTCTCGTGTTAAAAATCTGAATTCTTCTAGAGTTCCTGATCTTCTGGACAGAGTGTGCAGATACTACCATCGAATGAGGTTAGTCT
+
8=:<<ABDCCCCCCHCCBBCDCDCCB?@@CCC@BBAD>CD?C@BCCCCAA?@BABB?B@BB@?6;7;CECBDCFG?BAAAA2AC@BCME>;:;@<@AB>BD:;;BCCD@CCCBCCFF@CCD@B=ABCA@ABC?CCCC@BAAACBCCCBCBBCCCC@BBB@BC@C?@ACBBBCCC?BAAAB8A?D=@@@@@0@@@@E;;:FCBBBBCB>BBBB0BAABB6;7;B@CBBBCBB?C@BEDCCC@BAB@CC::;BBBA::;BBBBCCCC@CB@@@>;::A=A<@AFEE
@ATNG8:03631:02481
GATGGTAGTGATACAGATCAGACACCAGAAGATCAGGAACTCTAGAAGAATTCAGATTTTTAACACGAGAGTAAACGTAAAAAGAAGGTTTTACAAGACTCACGTTAACAATATTGCAGCAGTACGCACACAATCGAAGCGCAGTAAGGATGGCTAGTGTAACTAGCAAGAATACCACGAAAGCAAGAAAAAAGAAGTACGCTATTAACTATTAACGTACCTGTCTCTTCCGAAACGAATGAGTACAGAGAGTACGATATGTCTACCATCGAATGAGGTTAGTCT
+
BCBD@B=BA@BCCGCHCBBBBAB@A;=?>249@@@?=@@CBBBBBB?BC?B?BAA@@?=?1??BCBBBBBBA>=4::;<;;;*497@8BBB9CCCAAAACBCB@@=@?CC@CCE@BCAABBDBCA;;;B@@@?AAAB>@@AC@@??<@=A::7;BBBCCBB?BBBCBB?AB=>>>:>A999,99819>>>>@'8869///7;@AA;@<@?AA:>:>>CDD@CECBB@@=@>???:?BC?BBB@??BBBBCAAABBBBA@@@<<<<<8<?>>>:888=8=:?====
@ATNG8:03634:02493
GATGGTAGCTCGCTGATGATATCTCCAGAAGATCAGGAACTCTAGAAGAATTCAGATTTTTAACACGAGAGTAAACGTAAAAAGAAGGTTTTACAAGACTCTCGTTAACAATATTGCAGCAGTACGCACACAATCGAAGCGCAGTAAGGATGGCTAGTGTAACTATCAAGAATACCACGAAAAGCAAGAAAAAGAAGTACGCTATTAACTATTAACGTACCTGTCTCTTCCGAAACGAATGAGTACGAGAGAGCACACGTGTCTACCATCGAATGAGGTTAGTCT
+
;>=:7?<ACCEDCCDBDBCCCCA@A@CCC@BBA@@@>A>ABBAAAB>AA@C@???AACCC3C?BBCCAAACCCC;89;;;;;*:A<@;BBB9B;<7<:9BBBBDE@C?CC@CCD=@@BBBABBDCCCCCCBB@BBBB>@@@@BBBB>C@CCC@CBCCCAAA?BBAAAB@BB?A@?9=>9999*9993:9999(8>6<8::=<@9:5:;??AB<?<?ACBB@BBBAABC?B?BCD@C?@=?AABBBCABBDCBBBBAAABBBAA@@@<A@???=>>>A<?;?CA@A
@ATNG8:03637:02500
GATGGTAGAGAGAGCTCTCTCATCGTACTCATTCGTTTCGGAAGAGACAGGTACGTTAATAGTTAATAGCGTACTTCTTTTTCTTGCTTTCGTGGTATTCTTGCTAGTTACACTAGCCATCCTTACTGCGCTTCGATTGTGTGCGTACTGCTGCAATATTGTTAACGTGAGTCTTGTAAAACCTTCTTTTTACGTTTACTCTCGTGTTAAAAATCTGAATTCTTCTAGAGTTCCTGATCTTCTGGGCTGCGCTGATATGCGCTACTATCGAATGAGGTTAGTCT
+
CBAA<B@CCBBBBCCCBCCCDCDCCCCBCCBB@BBAC<@@=@@CCCCCCB>BBBBB?B?AABB@B?BBCCCA@AB?ACCDD3BA?>><=7>A@?<A8829A;99:?AA;??A??@AA<@@@;@;AACC;;;?;????:==?>>>;;>>AAB===A:9:::>?;@=>>>ACAA@?:>>ABB5B<A;?;===,=;999*--3---;<;>9====.<???@<@<=>:=@@???@<?<?????D899>@6=//-;;--/====>>>??>>>A@@@<@@??<?:>>>>=
@ATNG8:03638:02506
GATGGTAGGCACTGCGCACACATCCCAGAAGATCAGGAACTCTAGAAGAATTCAGATTTTTAACACGAGAGTAAACGTAAAAAGAAGGTTTTACAAGACTCACGTTAACAATATTGCAGCAGTACGCACACAATCGAAGCGCAGTAAGGATGGCTAGTGTAACTAGCAAGAATACCACGAAAGCAAGAAAAAAGAAGTACGCTATTAACTATTAACGTACCTGTCTCTTCCGAAACGAATGAGTACTACTCTCAGAGACACACTACCATCGAATGACGGTTAGTCT
+
54557455465==95555555::::0955.5;:;;;7;8=AAA@=@900+/6;:=<>?>>+;8;;:=;;=;666.///::::+:<8>9>>>0>>=8<<>><<<==9<;CC?CCA788>>@BEICCBABA;;;;@@@@<?@@>>>?>>B>@@C=@:95B?:><??@AB@:@@;00/7;;;==.556-676665$2606222888<:9958555.53229:<7<<<B858=?337?8?;<<::B<<<=><>@@@998:79;:98<=AA<AD@@@8:<87948177733
@ATNG8:03638:02517
GATGGTAGCGCACACATAGATACAGTACTCATTCGTTTCGGAAGAGACAGGTACGTTAATAGTTAATAGCGTACTTCTTTTTCTTGCTTTCGTGGTATTCTTGCTAGTTACACTAGCCATCCTTACTGCGCTTCGATTGTGTGCGTACTGCTGCAATATTGTTAACGTGAGTCTTGTAAAACCTTCTTTTACGTTTACTCTCGTGTTAAAAATCTGAATTCTTCTAGAGTTCCTGATCTTCTGGGTGTATCAGCGAGTATCTACCATCGAATGAGGTTAGTCT
+
49><7:;?@@@CCAAABBBB@@@BBCAACCCC??@AD=CC?A?BCEECAA@ACCBB?A=?@;:6;=BBBCAA@AB<;;;;;);B<@ACC=BBBD>AAB?BC@AABDGD@CCCDCCCD?CBB?B?CECCBBBB@BCCC?CBCBCAABCCBBBCCBB?BCC?BB?B?BBBBBCBBB?AA??@8>;@;:;:;.;AABL=BBCBCCCCCC?BBBB2BBABC?A?BFACECBAAB@C@?@@B>>9=9:;/;AABCCCCCDCBCCDCCDC@BBBDB?ABAA?A?CB@@@
@ATNG8:03641:02480
GATGGTAGTGCGTGAGAGAGAGACCCAGAAGATCAGGAACTCTAGAAGAATTCAGATTTTTAACACGAGAGTAAACGTAAAAAGAAGGTTTTACAAGACTCACGTTAACAATATTGCAGCAGTACGCACACAATCGAAGCGCAGTAAGGATGGCTAGTGTAACTAGCAAGAATACCACGAAAGCAAGAAAAAAGAAGTACGCTATTAACTATTAACGTACCTGTCTCTTCCGAAACGAATGAGTACACACTCTCATATGACACTACCATCGAATGAGGTTAGTCT
+
ABBB>AACCCCBBEDCCCCCB@9:;4:AC=CBBAA??B@CBB???B?BA?C?:99>899:):7BBBBBBBCBBA8>9;9999'4>5:5@@@2@==99;9CBBBBB>B@@@=@@@6;;ABBDBCEEFCBBBBCACBAA?@@??AABB>B@D?@?@FBCBAAA?ABABBB>=>:?BB<@@9::,9<<89999::%0:7>///::AAA:=:>ABC7;7;>BAA>BABAACC?B?BBB=BBC?BCAAACCCCABBBC>>>@@DDCCDBBB?BBCBB?BBBD@C@CCB@@
@ATNG8:03643:02471
GATGGTAGAGAGAGCTCTCTCATCGTACTCATTCGTTTCGGAAGAGACAGGTACGTTAATAGTTAATAGCGTACTTCTTTTTCTTGCTTTCGTGGTATTTCTTGCTTAGTTACACTAGCCATCCTTACTGCGCTTCGATTGTGTGCGTACTGCTGCAATATTGTTAACGTGAGTCTTGTAAAACCTTCTTTTTACGTTTACTCTCGTGTTAAAAATCTGAATTCTTCTAGAGTTCCTGATCTTCTGGGCTGCGCTGATATGCGCTACCATCGAATGAGGTTAGTCT
+
AB@>7;=>BCGCDFB666>?>=>><>><<<@B9@;;;09=7=:BBAAABB8::BAA=A=??>B8D@BBBBBBBBC?AAAAA2@B>=;;;3:A@A39900)0:5///(/33(..6699@@;676;><ADA>888@=BBAA<=========>?@A8//:1///7@@9=9>>?CCB@@@:=>???2?;?<??DCD/AA=>=6====<=A9::18889+::::?=B;:;7;899///599>>>>>A;99;;6<///=<<<@>>>@@@@A;:7:@@BD=AAAA:>;?A?=<
@ATNG8:03651:02502
GATGGTAGCTCACGTACGTCACACGTACTCATTCGTTTCGGAAGAGACAGGTACGTTAATAGTTAATAGCGTACTTCTTTTTCTTGCTTTTCGTGGTATTCTTGCTAGTTACACTAGCCATCCTTACTGCGCTTCGATTGTGTGCGTACTGCTGCAATATTGTTAACGTGAGTCTTGTAAAACCTTCTTTTTACGTTTACTCTCGTGTTAAAAATCTGAATTCTTCTAGAGTTCCTGATCTTTCTGGTATGACTAGTGTACTACTACCATCGAATGAGGTTAGTCT
+
89;><?;<:;;B;:5?555;;@@@BABCBCCB=AAA@;@D@E@BBCCBCB@@@@00-06:>;=000/>@:99A?@;99999(398=7555&2>??=BBB?CB?B88:@A<??:9AA??<>?@=@=BC>778??;>@??7;:=>==:;:>??>><=>885606:4:5<<==;;=;:15/878+7(/(/////'/5///)57<=@==;9:6;<=;*979:@=A=CA9AABA;;;;>;??>>===5=:<7<777;7::;///67777===8=;;;@;<<<<+/+/::::
@ATNG8:03655:02480
GATGGTAGTGTCATATGAGAGTGTTACTCATTCGTTTCGGAAGAGACAGGTACGTTAATAGTTAATAGCGTACTTCTTTTTCTTGCTTTCGTGGTATTCTTGCTAGTTACACTAGCCATCCTTTCTGCGCTTCGATTGTGTGCGTACTGCTGCAATATTGTTAACGTGAGTCTTGTAAAACCTTCTTTTTACGTTTACTCTCGTGTTAAAAATCTGAATTCTTCTAGAGTTCCTGATCTTCTGGCTCTCGTAGACAGATACTACCATCGTCCGTTAGAAGTCT
+
CCBB?CBBBBBCCCBBBBBBBCBC?CBBBCB?BAAA=BB?B?CCCBCCD@DBBCC?C@CBBB?DADAAACCCBB;;;::9*:@;??@A8;;;;8;@B>BB9;;;CCCFBCBCCCCC?B@@<@B<A@@@AAA?B@@A7;;BBBAABB@@@BCBBCABBB?BE@D@BBBBBDCCG?@ABCB9B=B=A@@@@0@BACD;::CCCAAABB>ABAB0A@@AA?A@GF@CCBBBDE@A?ABCBBB@C::9:A:9:@@A;;;CBBCCDDCC@BB@@@B8::?BDC@CCBD
@ATNG8:03655:02491
GATGGTAGCATCATGCATATCTCACCAGAAGATCAGGAACTCTAAGAAGAATTCAGATTTTTTAACACGAGAGTAAACGTAAAAAGAAGGTTTTTACAAGACTCACGTTAACAATATTGCAGCAGTACGCACACAATCGAAGCGCAGTAAGGATGGCTAGTGTAACTAGCAAGAATACCACGAAAGCAAGAAAAAAGAAGTACGCTATTAACTATTAACGTACCTGTCTCTTTCCGAAACGAATGAGTACAGAGAGTACGATATGTCTACCATCGAATGAGGTTTAGTCT
+
<<A@:==B==@;;966;;;<=B=BB@CBB>@?A@@@?A=:9733,3:6998=;80//66666#/(/88334BB=BB;@>BACCC1CB?B9@B@@2@<<8666<<=<==8:;;;6700*//669<===>ABCFBBB@CBBB?BBBCCBBB<@;@::7;DCCCCCB@AAAABB?BB?>>?=@@9::29??;000000%0>;///6;>>?>;?:>===5;5;>A@@<@BBBCCCE>B?BBC@BBD?BBBCBBBBBCBAAABCBBBABB@A<>A<<===>8==>=:??6==E>>
@ATNG8:03656:02488
GATGGTAGCTATACGTATATCTATGTACTCATTCGTTTCGGAAGAGACAGGTACGTTAATAGTTAATAGCGTACTTCTTTTTCTTGCTTTCGTGGTATTCTTGCTAGTTACACTAGCCATCCTTACTGCGCTTCGATTGTGTGCGTACTGCTGCAATATTGTTAACGTGAGTCTTGTAAAACCTTCTTTTTACGTTTACTCTCGTGTTAAAAATCTGAATTCTTCTAGAGTTCCTGATCTTCTGGCTCTCGTAGACAGATACTACCATCGAATGAGGTTAGTCT
+
B@AB@BBBB==CECECFCEDDDEC@@BBBCBB@CBBC>@@=@?@@@BBBB?BCBA@=A=?@?C@D?BBBCCBAAA@BBBBB3BB?B??@:=BAC<>?A>@@?BABFCC?AA>>>?A?9?>@=A=@@@;;;=>;?AAA:=>A??=====@A?=99<7///7==7<7?@BAA@@@A=?????5?:>:=AACB/??<<;0:9:::;><<=3::::+;>?>B=@<>>;>AA>>>>:>=AA@@@A;>==9==>=>>A:;;BBB@;;<=66133377,-/;;6;6:=>>?
@ATNG8:03657:02500
GATGGTAGATACTCGCTGATACACCCAGAAGATCAGGAACTCTAGAAGAATTCAGATTTTTAACACGAGAGTAAACGTAAAAAGAAGGTTTTACAAGACTCACGTTAACAATATTGCAGCAGTACGCACACAATCGAAGCGCAGTAAGGATGGCTAGTGTAACTAGCAAGAATACCACGAAAGCAAGAAAAAAGAAGTACGCTATTAACTATTAACGTACCTGTCTCTTCCGAAACGAATGAGTACATAGATATACGTATAGCTACCATCGAATGAGGTTAGTCT
+
==9:=@CCCBBBBBABCCFCBBBBC=CBB?CBBBBB@B@CBB99:A>A@=@=@?==<=<=,?:@@BBBCDBA@@<:;@@EEE5BC?C?CCC;DEDABBAABDA@@>@?BD@CCC?@@BABCDCCBBBCDDCC?CCCC?BBBBBBBB>B?DAA?ADAA@DCB@BBBBBB?BB?>>?:>@999+9<<89999:9%0<7<///==@AB:>:>@@A<@<@CFBB@BCBBBBB?C?BBB=BCC?BBBBACCC@?????A??AA@@>>>@>>9>>>AA9<<<>8<7=AAAA
@ATNG8:03657:02505
GATGGTAGGACGAGCGTCTGAGAGGTACTCATTCGTTTCGGAAGAGACAGGTACGTTAATAGTTATAGCGTACTTCTTTTTCTTGCTTTCGTGGTATTCTTGCTAGTTACACTAGCCATCCTTACTGCGCTTCGATTGTGTGCGTACTGCTGCAATATTGTTAACGTGAGTCTTGTAAAACCTTCTTTTTACGTTTACTCTCGTGTTAAAAATCTGAATTCTTCTAGAGTTCCTGATCTTCTGGCGCGTATGTATGTCGCCTACCATCGAATGAGGTTAGTCT
+
44<=9=BCACBBBB;;;;>@B@@A?BCBBCCB@CCCC<BC@C@BBBDDBC=CDCCC?B@BBCC@CCBBDCGCBB;;;;;;*;@=AACB?B@AAADCCAIJ?A@AA;;9<CCBCDBB@BEE:;;<CCCAAAB@CCCG?CBBBBBBCC@?@BAA@B?C@@>@B@C>AADCBBB;;7;@BBB9B?C>BBBCC0BBBBB;ABCBCCCAAA@BFDL5CBBBC7;9;B?BBCBBBB@C?CCCCCC?CBDADCB;;;AA@CBBBBBB?@@E@AAACC>@@@B?D>BDB;;
@ATNG8:03659:02481
GATGGTAGCACACGAGATCTCATCGTACTCATTCGTTTCGGAAGAGACAGGTACGTTAATAGTTAATAGCGTACTTCTTTTTCTTGCTTTCGTGGTATTCTTGCTAGTTACACTAGCCATCCTTACTGCGCTTCGATTGTGTGCGTACTGCTGCAATATTGTTAACGTGAGTCTTGTAAAACCTTCTTTTTACGTTTACTCTCGTGTTAAAAATCTGAATTCTTCTAGAGTTCCTGATCTTCTGGGCAGACTCTCACACGCCTACCATCGAATGAGGTTAGTCT
+
BBA<<A>@AAFGBCCCCCCDCCBCBDCBBDCC@BBBD>BB?B?CCCCCCB=BCDDC=A<ABBB?A?CCCBBBCBB?@BCCC3BB?BBBF>BBA@=@@@<@@9?>BBBB?AACAAA??;@>>:;69:9<<:::<AAAA;@@C>>>>@AAAA>>===<???=>>:>=B@@::;?<<6===<</:4:7:::::*:@///)//6///:::=3::::+9:::A<@<>>;>>>>;;;;?;?A?;<<///==6=777>>@@@@@?@?=7:774633332779@9@9C>?>B
@ATNG8:03660:02504
GATGGTAGCACGAGTCACTCATATCCAGAAGATCAGGAATCTCTAGAAGAATTCAGATTTTTAACACGAGAGTAAACTGTTAAAAAAGATTGTTTTACAAGGACTTCACGTTTAACAATATTGCAGCAGTACGCACACAATCGAAGCGCAGTAAGGATGGCTAGTGTAACTAGCAAGAATACCACGAAATGCAAGAAAAAAGAAGTTACGCATATTAACTATTAACGTACCTGTCTCTTCCGAAACGAATGAGTAATGTAGAGCTCTATACTAATCGAATGAGGTTAGTCT
+
/:::7=<9;;555=;9;<<65555<5555.555599.5.55<<556=9==<>:;:///:::':+////:9:///9/////066666$733,3377+788,3,333,3:666:(/(..23..).898<;::;=55566658====7;;<<<<<;4?4=99.4444:5559<><=;@<?94669(-----(--5838:::::%67,33,3/8...33.342229/5/2238967852226370---'---(,,,,-..39:<<:;;;<=====BB=?>@?;888=9;4;;9//
@ATNG8:03661:02515
GATGGTAGTGTCAGTGCGCGTCGTCCAGAAGATCAGGAACTCTAGAAGAATTCAGATTTTTAACACGAGAGTAAACGTAAAAAGAAGGTTTTACAAGACTCACGTTAACAATATTGCAGCAGTACGCACACAATCGAAGCGCAGTAAGGATGGCTAGTGTAACTAGCAAGAATACCACGAAAGCAAGAAAAAGAAGTACGCTATTAACTATTAACGTACCTGTCTCTTCCGAAACGAATGAGTACGTGTGACGTACGTGAGCTACCATCGAATGAGGTTAGTCT
+
@?>A=@9;6@=BBACBCCDBA;@BB?@AA>BB@@AB>B>BAC??>B>@?<?4:A>>>CCC3C<>>A???A@@@A;:8;4;;;(55058==>2=<;665655::;=9=:<;7;;9-33349@AACCCCBC;;;@BBBB?@@ACBBCC?B?A@@=@CAA@@?A>AABBBB@CC>?@??AA???8?@@;98889(7<4<:::BAAAA<@<@@@@;@<@@B@@>@CAAAA@3:3:::/9AA????CCCB??@BBDDDCCCCBBBBBBBD@BABAC@AAAB?A?@@AAA
@ATNG8:03624:02550
GATGGTAGCACGACACGACGATGTGTACTCATTCGTTTCGGAAGAGACAGGTACGTTAATAGTTAATAGCGTACTTCTTTTTCTTGCTTTCGTTGGTATTCTTGCTATTTACACTAGCCATCCTTACTGCGCTTCGATTGTGTGCGTACTGCTGCAATATTGTTAACGTGAGTCTTGTAAAACCTTCTTTTTACGTTTACTCTCGTGTTAAAAATCTGAATTCTTCTAGAGTTCCTGATCTTCTGGACGACGCGCACTGACACTACCATCGAATGAGGTTAGTCT
+
=?9524;B@;66<<<BBBBA@@?ABBC@BEAA?ABBA=@@<@?A@ABBBC@CBBBB?B?BCAA>B@CDCBBBBBB>@?C>C1??5>8//'/00(05:8;98939@@@@@;@@@>?A@A;??>;A:??=?>AAA<@?A>7=>AA?>?>?@@A@>>=A66888=D:><>???@@@AA;>>@BB5B=C<???>>.>A;;;4;88///;99>=ACDC/@<==B=A<>><>>@<:::;@;@CA>;;7;>=7;>8::>>A;:;>>@==666959666<7:://+/7<<77<
@ATNG8:03626:02545
GATGGTAGCACACGAGATCTCATCGTACTCATTCGTTTCGGAAGAGACAGGTACGTTAATAGTTAATAGCGTACTTCTTTTTCTTGCTTTCGTGGTATTCTTGCTAGTTACACTAGCCATCCTTACTGCGCTTCGATTGTGTGCGTACTGCTGCAATATTGTTAACGTGAGTCTTGTAAAACCTTCTTTTTACGTTTACTCTCTTGTTAAAAATCTGAATTCTTCTAGAGTTCCTGATCTTCTGGATATGAGTGACTCGTGCTACCATCGAATGAGGTTAGTCT
+
4444.4=@BACBBCDCCCCCBBBC@@;><<@B8BBB=:B>:>:>CCGCBB?BEAAA>A?ABBB@B@BABABBA?<89999:$8@8?789+599>093;;>A>?>?@AA;??B??AAA=AAA=A=@@>>;<;?>DDBA;?@@;;;>==>>BB??>?:;;;9>>:><>ABBAAAAA8;;>BB5A7:5:>=>=/==77718>=>@@?9==06778(8>>=@:>:=@<@GA;;:B=B=????>==AA?=A>===>@>??===@@@@@@A<?>@>>;>@@@=A;@>A??
@ATNG8:03628:02538
GATGGTAGTGTCATATGAGAGTGTGTACTCATTCGTTTCGGAAGAGACAGGTACGTTAATAGTTAATAGCGTACTTCTTTTTCTTGCTTTCGTGGTATTCTTGCTAGTTACACTAGCCATCCTTGCTGCGCTTCGATTGTGTGCGTACTGCTGCAATATTGTTAACGTGAGTCTTGTAAAACCTTCTTTTTACGTTTACTCTCGTGTTAAAAATCTGAATTCTTCTAGAGTTCCTGATCTTCTGGACGACGCGCACTGACACTACATCGAATGAGGTTAGTCT
+
?A?E<CCCCBBBB;6:AA?ACDCBBACCCCAA=A;;;7;C?CACCCCCCD@DDAA@@C@CBDD@D@DCCC@@@ED?AABAA2AA?BBBC=@AAB6;;B?BC@<;;DED@BCDCCCCCADCCBC;:;A@;;;;7;BBB@CBDDDBBBB;;;CBBAC@BBB@DC@C@BBBDBCBCB?BBBBB;A=B=:::::*;?BBB;;:CCCCDDCC@CCCC5CBBBC?C@BB@CCCEBBB@B@BBBCCC?BAC?DB9::AAACCCCCCCBBBCBBBBBA>@AAA<@?BCCCC
@ATNG8:03631:02557
GATGGTAGCACGACACGACGATGTGTACTCATTCGTTTCGGAAGAGACAGGTACGTTAATAGTTAATAGCGTACTTCTTTTTCTTGCTTTCGTTGGTATTCTTGCTAGTTACACTAGCCATCCTTACTGCGCTTCGATTGTGTGCGTACTGCTGCAATATTGTTAACGTGAGTCTTGTAAAACCTTCTTTTTACGTTTACTCTCGTGTTAAAAATCTGAATTCTTCTAGAGTTCCTGATCTTCTGGACGACGCGCACTGACACTACCATCGAATGAGGTTAGTCT
+
49<<8<EBA;66<@<@@BA:5556ABECCCBB?BAAB=AA=A?AABBBAA>BAAAC?C?CCCC?C?BBBBBAA9937;77;';>9?556(899/9;?9:39=9<?AACF?>????AAA;A??9><>A@><>::69A@@;?>AA=>>????AA=<=@;:::;>>;><@@@A@@@@A9>?AAA5A:@:@AAAA.;9666-3-----;=6:7;DDD/AAA@A=A=>>:>??A@=>:>=??@@>A7>>A<B>8:8=<?@@=<<AAA996606889=69===:>;=>>@?
@ATNG8:03635:02547
GATGGTAGCTCTGCTCTGACTCTCGTACTCATTCGTTTCGGAAGAGACAGGTACGTTAATAGTTAATAGCGTACTTCTTCTTCTTGCTTTCGTGGTATTCTTGCTAGTTACACTAGCCATCCTTACTGCGCTTCGATTGTGTGCGTACTGCTGCAATATTGTTAACGTGAGTCTTGTAAAACCTTCTTTTTACGTTTACTCTCGTGTTAAAAATCTGAATTCTTCTAGAGTTCCTGATCTTCTGGTGAGATATGCAGATGCTACCATCGAATGAGGTTAGTCT
+
:@>?>@BCCA;ACCDBBCCCCBBBBBBBDCBB?BCCC>CC@C?BBCCCCC@CCCCB@D@CABB@C@CCCCCCCCC@DG@@@=@@;?@@@8@@@@<@@B?BB=@@AADIAHGGCCBBB?@@C?A>BDCCCCCC>BBCC@CAAADCCCBAAACBABA?CCC@BB?B>A@BBBBCBC@BCCCC:B=A;;;;;;*;BBCC>CCCBBBAABC?CBCB2CAABB>B>BB?BCBBBBC@C@CCBBCE?B?@?ACEFFBBBBBCCCABACCC?CCCBB>@@??<??BCCBB
@ATNG8:03636:02539
GATGGTAGCGCACACATAGATACAGTACTCATTCGTTTCGGAAGAGACAGGTACGTTAATAGTTAATAGCGTACTTCTTTTTCTTGCTTTCGTGGTATTCTTGCTAGTTACACTAGCCATCCTTACTGCGCTCGATTGTGTGCGTACTGCTGCAATATTGTTAACGTGAGTCTTGTAAAACCTTCTTTTTACGTTTACTCTCGTGTTAAAAATCTGAATTCTTCTAGAGTTCCTGATCTTCTGGACGACGCGCACTGACACTACCATCGAATGAGGTTAGTCT
+
////5/4444999?AABBBBBBC995944///)////)/75=6;;;9555./:/0/+/+/;;>:B=A>=?9=944.44444$4:6;<=>5<<6505<<5<<8666<<<8=>@@>CCDABBB>A<@@;;0>00///75<;;<<<;;===<?==995:=@:>>+0*///4<====;>?A@@2=9<855555$49=>>6;;669@A@@B?BBBB0<>>9929;9929:@>>>><@696<><<9;>95:555599555555::;<<<<7<<<<>:=?AF<C:99999
@ATNG8:03642:02524
GATGGTAGAGAGACTGTAGCGCACCCAGAAGATCAGGAACTCTAGAAGAATTCAGATTTTTAACACGATAGTAAACGTAAAAAGAAGGTTTTACAAGACTCACGTTAACAATATTGCAGCTGTACGCACACAATCGAAGCGCAGTAAGGATGGCTAGTGTAACTAGCAAGAATACCACGAAAGCAAGAAAAAGAAGTACGCTATTAACTATTAACGTACCTGTCTCTTCCGAAACGAATGAGTACGATGAGATCTCGTGTGCTACCATCGAATGAGGTTAGTCT
+
/<<<7===B=BCC<;9CCCCCA@@C=BBB@BBBAAC@D@BBAAAA@>??:??::9BEEEC2B?BBB:::DCCCA9A>DDDFJ5A@;>5;<;-;@@=@CBC>CCAC@C@CC?BBB?BB??@ABBCDICCAA@B?@BBA?AAABBBCC?B?BBB>BBBBBBBB<@ABBBB?CC?CBC<?>999,697,7??==+==8==>>????B?A=AABB?B?BBBBB>AAAB888<?<?BD:BBB??@?BBBB?>>BBBBCCCBBA>8:9;<<6:888=8=>>>;><A???@
@ATNG8:03646:02528
GATGGTAGCGCATATCAGCGCGCCCCAGAAGATCAGGAAACTCTAGAAGAATTCAGATTTTTAACACGAGAGTAAACGTAAAAAGAAGGTTTTACAAGACTCACGTTAACAATATTGCAGCAGTACGCACACAATCGAAGCGCAGTAAGGATGGCTAGTGTAACTAGCAAGAATACCACGAAAGCAAGAAAAAGAAGTACGCTATTAACTATTAACGTACCTGTCTCTTCCGAAACGAATGAGTACGTGTGCGACGTGTCTCCTAATCGAATGAGGTTAGTCT
+
?<5405<<<@BBCCFCCAA@?;<;;*9AA5AA9:48)..(-----8838;6;8:<==CBBB1B?BBCAAABBBCC=BBBCCCC5CC@C?CCC:BBB?BBBADBB::6;>AA?BBB??@??@@BB@@@BBAAAC@BA@@?A@@@ABAB?C?B;;8;AAA@AAA@CBC:9:?@@;:::39:=>=59998?ACCB1@?<=/00=:=8818;>=;;3:6<8;;C?BA@@BBB6000::/:..*.-.:>?@@::0/09:<@;?@BCC<@B@CA@@<::;>;>=ABBAA
@ATNG8:03648:02528
GATGGTAGCGAGCGAGTGTGTATACCAGAAGATCAGGAACTCTAGAAGAATTCAGATTTTTAACACGAGAGTAAACGTAAAAAGAAGGTTTTACAAGACTCACGTTAACAATATTGCAGCAGTACGCACACAATCGAAGCGCAGTAAGGATGGCTAGTGTAACTAGCAAGAATACCACGAAAAGCAAGAAAAAGAAGTACGCTATTAACTATTAACGTACCTGTCTCTTCCGAAACGAATGAGTACTATGTAGAGCTCTATACTACCATCGAATGAGGTTAGTCT
+
84448=<<;9:;::<<566AABDHC?BAA=@@=?<@=@;??@AAAB>9:99?AA9:9AAD.;8;CAAACBAAAB<A:;5===+;=49.955'5<<7=;545<555:>:BB@BBA<??:9;AABBECDCCCCE=@>>@6;;A@CB@@=A=C;;9;B@@@BCD?BCCAAA?BB@:::?A;0000*000)/000/'/939:<<?@@@A<A<AA@@;?:;8;;B?BBBBBBB@A;<<=5=00,0:::?CDBB@??BAAAB???E?????B=A@@AA:8;;@=@?CCBCC
@ATNG8:03653:02547
GATGGTAGCGCACACATAGATACAGTACTCATTCGTTTCGGAAGAGACAGGTACGTTAATAGTTAATAGCGTACTTCTTTTTCTTGCTTTCGTGGTATTCTTGCTAGTTACACTAGCCATCCTTACTGCGCTTCGATTGTGTGCGTACTGCTGCAATATTGTTAACGTGAGTCTTGTAAAACCTTCTTTTACGTTTACTCTCGTGTTAAAAATCTGAATTCTTCTAGAGTTCCTGATCTTCTGGTCTACTACACTGTACTCTACCATCGAATGAGGTTAGTCT
+
C@CC;CCCBBDCCCCAAACCDCCCCBCBBBBB?BBBB=CC@G@BBBDDCD?CDBCC?B@BAAA6:8;BBBCBBBC=::999)9A<ABCE>BBBB@BCC@CG?BA@CCC@EECECCCD?BBB?D?CDDECCCD?BBCC@CCCCBABCCBBBCAAAA@DCC?BB?B?AABCBCBB@:=9999*9=?9::9:*;CBBB=AADDCFDCCC@CCCC5CBBBCAC@CC@BBCCCBB@B@BBBC@@=@@A?BBCCCCCCDCCCCECCCB@@=@A@@A=:;:@;@<@AAAA
@ATNG8:03653:02554
GATTAGTATAGAGCTCTACATAGTACTCATTCGTTTCGGAAGAGACAGGTACGTTAATAGTTAATAGCGTACTTCTTTTTCTTGCTTTCATGGTATTCTTGCTAGTTACACTAGCCATCCTTACTGCGCTTCGATTGTGTGCGTACTGCTGCAATATTGTTAACGTGAGTCTTGTAAAACCTTCTTTTTACGTTTACTCTCGTGTTAAAAATCTGAATTCTTCTAGAGTTCCTGATCTTCTGGGCTGCGCTGATATGCGCTACCATCGAATGAGGTTAGTCT
+
BBC@CCCBCCBCBBBBCCDCCBBCCCBCCB@BACC<@@=@?C@AAACB@BC>@>?B<=?CB?B?AAABBBBBC?99999+;;8=@BF;@;<==A8838;-//=>>@6;>@;;=@@<ABA>D<>>;<<>::7:?>>:=8:;A>>>@>;==AAAA;A?A<AA7;7;@>==?A@A<???@A2?:@<>>AAA*9>363-3...888:9:/8662$298896:5:@:@DDCAAA<A<@@>>;?497;;1;787?AA@@@A:;:99@9;7>>A@A<895516<==>>>
@ATNG8:03656:02539
GATGGTAGCTCACGTACGTCACACGTACTCATTCGTTTCGGAAGAGACATGTACGTTAATAGTTAATAGCGTACTTCTTTTTCTTGCTTTCGTGGTATTCTTGCTAGTTACACTAGCCATCCTTACTGCGCTTCGATTTGTGCGTACTGCTGCAATATTGTTAACGTGAGTCTTGTAAAACCTTCTTTTTACGTTTACTCTCGTGTTAAAAATCTGAATTCTTCTAGAGTTCCTGATCTTCTGGACGACGCGCACTGACACTACCATCGAATGAGGTTAGTCT
+
B@@?;C=BCECCBCHH;6;A@@BCDCCBBCIMACCDD=A@?B@@@AEECBBAAA??<??B@@@<@<@AABB;;;C7;;BBB,;;5599=5=@>>:>?@;>A49<BDBC@CDCGCCCCBFCC@C@CBBCBCBB?BCBBB=BCCCCCGBBB@@@AB>ABB?AA<@<@BAAA@BBCACCBCB9@<@=;;;;;*;BACB;B;;;@AA;::=B@@@0>>>?@?@?CB?;;;;;:C=A=AAAA@@=@AB?DC;;;AAAA@CBBCIECCCCADCCCC@ABAA=A>BCCCC
@ATNG8:03663:02554
GATGGTAGTATCTGCACACTCTGTCCAGAAGATCAGGAACTCTAGAAGAATTCAGATTTTTAACACGAGAGTAAACGTAAAAAGAAGGTTTTACAAGACTCACGTTAACAATATTGCAGCAGTACGCACACAATCGAAGCGCAGTAAGGATGGCTAGTGTAACTAGCAAGAATACCACGAAAGCAAGAAAAAGAAGTACGCTATTAACTATTAACGTACCTGTCTCTTCCGAAACGAATGAGTACACACTCTCATATGACACTCCATCGAATGAGTTTAGTCT
+
>>B>:==CCCB@@ECFCCCB@@==A;CCGACC@@@B=@=@BCCBBC?DC?C@B@@@BCCC3B?BCBBBBCEAAA;A=?AFEE5CB?C8;;;7;CCBDAABCCBAB?B?BC@CBB?AABBBCBCDDCCBBBBC?C@@AAABBBBBBB@C@CAB>AFDDAAAA?AAABBA>BC>@@@488<<<5=>?;>@@@A2AC?A888@@@@@=?<@AAB<><>@CBB>ABBBBBB@C?BCC=CCC?ABBBBBBACCCCBBAAAB?BBCBAAC?BBCBB?BCCBCC>BBBAA
@ATNG8:03672:01930
GATGGTAGCTCTGCTCTGACTCTCGTACTCATTCGTTTCGGAAGAGACAGGTACGTTAATAGTTAATAGCGTACTTCTTTTTTCTTGCTTTCGTGGTATTCTTGCTAGTTACACTAGCCATCCTTACTGCGCTTCGATTGTGTGCGTACTGCTGCAATACTGTTAACGTGAGTCTTGTAAAACCTTCTTTTTACGTTTACTCTCGTGTTAAAAATCTGAATTCTTCTAGAGTTCCTGATCTTCTGGGTCTACGCTCGTCGCGCTACCATCGAATGAGGTTAGTCT
+
4:=:5:=BBCDCBBBCCCCCBBBBBBBBDCAB>ACCE>BB?B>BBBBFCC@CA@AC@C@CCCC?D?CCBBBCCCC?@?>?>?'AB?BCBB=BCBB>BBB=BB9;:BCBC@CCCCCCCC?BAB?C=CCCB@@@D@DDBB?BBD@@?CCBCBBBABAA?CAA?CD?C>@ABBBBBB?:@::::.:;@9?A@@@0@CDCD=BBCCCCCCCB@CGDG5BBCCC@C@DD?BBCCC998:?ABBC@@<@?BB<BAAACCBDBCCBCBAACBB?BBBBC>=@@B?B?CCBBB
@ATNG8:03675:01957
GATGGTAGCAGACGTGACAGAGCGCCAGAAGATCAGGAACTCTAGAAGAATTCAGATTTTTAACATCGAGAGTAAACGTAAAAAGAAGGTTTTACAAGACTCACGTTAACAATATTGCAGCAGTACGCACACAATCGAAGCGCAGTAAGGATGGCTAGTGTAACTAGCAAGAATACCACGAAAGCATGAAAAAGAAGTACGCTATTAACTATTAACGTACCTGTCTCTTCCGAAACGAATGAGTACGATGAGATCTCGTGTGCTACCATCGAATGAGGTTAGTCT
+
44::7<>==>>?666><><===@@?8<<<8<>;5557;7:<<47487<;6;633333333$33333377333;;915533333$33,3,222&255.585559622,2,254922,2559>@CCCDCCDDBBB?@?>>9?@@BBEBB@B?BBB?BBCBBBCB?BBB>>>@BB=>>>8<>777)8888<====.=C<?988AAABB<B;????=D<AABBB@BCCBCBB=?=?DD>BBB>BBBBDCCCCBCBBB@F><;<<899>A?:AA<=<4;?9979>ABAAA
@ATNG8:03684:01939
GATGGTAGAGAGACTGTAGCGCACCCAGAAGATCAGGAACTCTAGAAGAATTCAGATTTTTAACACGAGAGTAAACGTAAAAAGAAGGTTTTACAAGACTCACGTTAACAATATTGCAGCAGTACGCACACAATCGAAGCGCAGTAAGGATGGCTAGTGTAACTAGCAAGAATACCACGAAAGCAAGAAAAAGAAGTACGCTATTAACTATTAACGTACCTGTCTCTTCCGAAACGAATGAGTACAGAGAGTACGATATGTCTACCATCGAATGAGGTTAGTCT
+
8@@@7;;;BCCBCCAA<>?BA999=59:>:;CC???9A;?BB>?>@?8908:887;8>;@+=6@@=BBBBBBBB>=>CCCCC5@@>B;@@@7A@B?CCBCDCCCC@C?BC?BBB=??BBCCCCDCBBBCCCC?BC@@<AA@A@A?A<B@CCC?BCCDDBBB?BBCBBB?BB?A893:>:99,7;7355555'2:7=566??ABB:=:>A@@<?<?AAAA@B@@@BAA;?<?AA=ABB?BBBBBBBBBBBBBABCCCABAAA><>@<@A???;>>><=C;?>@@@
@ATNG8:03684:01952
GATGGTAGCACACGAGATCTCATCGTACTCATCGTTTCGGAAGAGACAGGTACGTTAATAGTTAATAGCGTACTTCTTTTTCTTGCTTTCGTGGTATTCTTGCTAGTTACACTAGCCATCCTTACTGCGCTTCGATTGTGTGCGTACTGCTGCAATATTGTTAACGTGAGTCTTGTAAAACCTTCTTTTTACGTTTACTCTCGTGTTAAAATCTGAATTCTTCTAGAGTTCCTGATCTTCTGGGCAGACTCTCACACGCCTACCATCGAATGAGGTTAGTCT
+
BBCC@@<CCDCDAAACCCCBBBBBBCCGCCCCA@@C=A@@C@CDCCCBB?CCBBB>A>AEDD?A?A?@?CCCBA?ACGDF2AB>B:98-7A>@:???:?C7:9BAAA>A>???AAA<A??:>=AA?>?>>>=BBAA8::??>=>=@@?@A>===8=;;5;>;?=@@@AAA@A@=>>>AA5A:=:>>CCB/=;79;.6-----9:7:1889)5::;A=B<==9>@@=7777=9=;AAAA8=<AA:AAA>>>>>>BA>>>?7=>A=>;==A;??AA=B=A>>>@
@ATNG8:03684:01954
GATGGTAGCGAGCGAGTGTGTATACCAGAAGATCAGGAACTCTAGAAGAATTCAGATTTTTTAACACGAGAGTAAACGTAAAAAGAAGGTTTTACAAGACTCACGTTAACAATATTGCAGCAGTACGCACACAATCGAAGCGCAGTAAGGATGGCTAGTGTAACTAGCAAGAATACCACGAAAAGCAAGAAAAAAGAAGTACGCTATTAACTATTAACGTACCTGTCTCTTCCGAAACGAATGAGTACGTGTGCGACGTGTCTCCTACCATCGAATGAGGTTAGTCT
+
44::056==B@A<@CCDC@CHBBBC=@;C?BBC@@?;?;?@B@A@B?BA;?9<?:555555#55:ABCBBECB@@6?A;;;;;*5A;A2;:;-:=D?CA@@A@@:;59<?=7>?>499>7;;BBCD;;=HHCC?CCCC;;;<BCDDE?B?B;;8;BCCCFCC@CBA:9:?AB>BBA<@@:999+::939::9:9%0>9/0//=6>@A=A<???A<?<>>DGDACBA@@AB?B@BDD<A@@?@BBCCCA>@?AA@A???AAABB?=AEE?C>>>A<BD8858:=A;;;
@ATNG8:03699:01943
GATGGTAGGCGACAGTACATACGCGCCAGAAGATCAGGAACTCTAGAAGAATTCAGATTTTTAACACGAGAGTAAACGTAAAAAGAAGGTTTTACAAGACTCACGTTAACAATATTGCAGCAGTACGCACACAATCGAAGCGCAGTAAGGATGGCTAGTGTAACTAGCAAGAATACCACGAAAGCAAGAAAAAAGAAGTACGCTATTAACTATTAACGTACCTGTCTCTTCCGAAACGAATGAGTACGATGAGAGAGCTCTCTCTACCATCGAATGAGGTTAGTCT
+
4944.54/6:.-----88<<B;:;9925;<9=>B@@@;@=@AB@@AA9?=4=49>556>BB1C@CCCCBBBCCCI=A@;;;;;*;B>B5;;;*9C@=ACACBCCBB?A???=?CC>BBAAABBCD@AACCCGD@C@@@?A@@@BCBC@C@C;;:;CCBBBCB@CAAAAA?AB?AAA599@@A9999;999999%0>;@///9;>::7;:>=>>8>:>>B@@<@@;;;BA5;5;;;0:=?;???CBAABA:99ABBABCB888@??BF=>>;;;9=>?>5;5;A;;:
@ATNG8:03703:01926
GATGGTAGATACTCGCTGATACACCCAGAAGATCAGGAACTCTAGAAGAATTCAGATTTTTAACATCGAGAGTAAACGTAAAAAGAAGGTTTACAAGACTCACGTTAACAATATTGCAGCAGTACGCACACAATCGAAGCGCAGTAAGGATGGCTAGTGTAACTAGCAAGAATACCACGAAAGCAAGAAAAAGAAGTACGCTATTAACTATTAACGTACCTGTCTCTTCCGAAACGAATGAGTACGAGAGAGCACACGTGTCTACCATCGAATGAGGTTAGTCT
+
@A@<9A@DFCBBBB<;;;;::@BBC>CBC@CCCC@?=??A@B??>A?BDAE@?????@@A/@=A;7583335;;=355/////$/.(.(..'.563898888628189==:;;;=>>>@FCCDDCCCBBBBD@DC@A>@B@??@@@=B@CCC?CBBBCAAA?CCCBBA?BC@BBB=@@@<:.:::788888+8@:A888AAABB<B;@@BD;><>>A;;:;BBAABB?A?@@@8@@@=ABBDDCCBAAAB=>>BCBBBABAA@@A<A?<<==BF><:<:=A;::
@ATNG8:03709:01924
GATGGTAGATATATGCACGCTCTACCAGAAGATCAGGAACTCTAGAAGAATTGCAGATTTTTAACACGAGAGTAAACGTAAAAAGAAGGTTTTACAAGTCTCACGTTAACAATATTGCAGCAGTACGCACACAATCGAAGCGCAGTAAGGATGGCTTGTGTAACTAGCAAGAATACCACGAAAGCAAGAAAAAAGAAGTACGCTATTAACTATTAACGTACATGTCTCTTCCGAAACGATGAGTACGTGTGACGTACGTGAGCTACCATCGAATGAGGTTAGTCT
+
894525<<:99///////5444448389:3884433-32888333/*/838)///-86666'5(-----..8222'2598888'44.4.333&337139:970///(-(-939-/*/:85<==?BA9;:ABB=<@@>>4588::=>:9>8@:969@>@CCCD?B:::??4:9=AA?/77777)3771222222#//(....35668486:;994=;:7?>999==??>@=A799A=A885<;::??<8333@??;B????999@@?:887?>;AB@@>B???>C9
@ATNG8:03710:01930
GATGGTAGCTCTGCTCTGACTCTCGTACTCATCGTTTCGGAAGAGACAGGTACGTTAATAGTTAATAGCGTACTTCTTTTTCTTGCTTTCGTGGTATTCTTGCTAGTTACACTAGCCATCCTTACTGCGCTTCGATTGTGTGCGTACTGCTGCAATATTGTTAACGTGAGTCTTGTAAAACCTTCTTTTTACGTTTACTCTCGTGTTAAAAATCTGAATTCTTCTAGAGTTCCTGATCTTCTGGGCAGACTCTCACACGCCTACCATCGAATGAGGTTATTCT
+
:<<<8=?<<<@B;;6@@BAABBDDEBAA@@000::;39;?B@BBBCCCCACCCCC@C@CCBB@F@DAABBC@@>;>>DDD1CC?CABB<BBBB@CCCAED=;;BBBB@BBKHCBBD@BAB?B=BBBBBBBD@CA@@>BBBB@@ABBA@@ECDBC?BBB@BB?B=??@B@AA;;7;;CCD<C@C@BCJJJ5DBBBC9<;CCCBCBBB@FDDD2CABBB@DACC?CCBCCCC@C@BBBCCB>??BC>CAAABB;;;CBAABBADDC@CB@@@@@@;;5;<A@=@A
@ATNG8:03710:01952
GATGGTAGGCGAGAGTGAGACGCAGTACTCATTCGTTTCGGAAGAGACAGGTACGTTAATAGTTAATAGCGTACTTCTTTTTCTTGCTTTCGTGGTATTCTTGCTAGTTACACTAGCCATCCTTACTGCGCTTCGATTGTGTGCGTACTGCTGCAATATTGTTAACGTGAGTCTTGTAAAACCTTCTTTTTACGTTTACTCTCGTGTTAAAAATCTGAATTCTTCTAGAGTTCCTGATCTTCTGGTGAGATATGCATGATGCTACCATCGAATGAGGTTAGTCT
+
@AA=<A<<9=A;:666><<<>;;;;>@:;:@@;@BBA=AB<@=@AACC::9:BAAB?B?BCCC?C?BBCCBBBBB>BBCDC3B?8>888-6AAA<??A>AB?BB@@@>7;>==>@??;???5:5:??778@A=ABAA<>>>@@?;;;=<A?>>>>;;;;=BB<@<?>>@@@ADD;>>ACA5A<A:??AAA/??<<;278::99<9<<8>AAA/A@@@B=A<>><>BAA@>?=A=AA>>>A<@@?;888@>>>B:::AAA><886606888;79==?<@<@@@@A
@ATNG8:03713:01939
GATGGTAGTCTCAGATAGTCTATAGTACTCATTCGTTTCGGAAGAGACAGGTACGTTAATAGTTAATAGCTGTACTTCTTTTTCTTGTCTTTCGTGGTTATTCTTGCCTAGTTACACTAGCCATCCTTACTGCGCTTCGATTGTGTGCGTACTGCTGCAATATTGTTAACGTGAGTCTTGTAAAACCTTCTTTTTACTGTTTACTCTCGTGTTAAAATCTAGAATTCTTCTAGAGTTCCTGATCTTCTGGATAGCGACGCGATATACTACCATCGAATGAGGTTAGTCT
+
80//+/5=;;;=@B?A;@@;;==:>?@@A@<>:B>@@6BBADACB00///)/;:98)4.44;;8?:9990///788)/4:::'33-333;;133446;497169(--(----(-85///9939:=8=8>=<<;;;A499<?499@@@@<=;444444894;<<5>@.9.4479444:;889949&939.44444$44499907-,,,,,,,-3888+/55555.5.594:====55.4.448988388:7555<55555:<<<555944439::8:5466>:>9??=<>
@ATNG8:03716:01948
GATGGTAGTATATCGCGTCGCTATCCAGAAGATCAGGAACTCTAGAAGAATTCAGATTTTTAACACGAGAGTAAACGTAAAAAGAAGGTTTTACAAGACTCACGTTAACAATATTGCAGCAGTACGCACACAATCGAAGCGCAGTAAGGATGGCTAGTGTAACTAGCAAGAATACCACGAAAGCAAGAAAAAAGAAGTACGCTATTAACTATTAACGTACCTGTCTCTTCCGAAACGAATGAGTACACATCGTCGTGTCGTGCTACCATCGAATGAGGTTAGTCT
+
>=995:559A;99==>>===>=;;<:>>=465;;;;7;9>=@;;9E@CC?B?;;:A@AAA3B?BBCCCBBBAA@8<<99499'5?;@=BBB8BGD?;;:@?@ACB?B@DE@@?@@CCBBCCCEECCCCCDBB@BCBB>A???BBFC@B?B::5;BA@ACCB@BCBBBB@BA=A??:=<999,7::6<>??@@(;;>A;;;BB@@@<>;??@@;>:==A::6::???BB>A?A@@9A??;?BCCCBCCCCBA??CCABBBB???BBB=AABBB?BB?@<>?C???B
@ATNG8:03718:01923
GATGGTAGCGCATATCAGCGCAGCCCAGAAAATCAGGAACTCTAGAAGAATTCAGATTTTTAACACGAGAGTAAAACGTAAAAAGAAGGTTTTACAAGACTCACGTTAACAATATTGCAGCAGTACGCACACAATCGAAGCGCAGTAAGGATGGCTAGTGTAACTAGCAAGAATACCACGAAAGCAAGAAAAAGAAGTTACGCTATTAACTATTAACGTACCTGTCCCTTCCGAAACGAATGAGTACCTCTCAGACGCTCGTCCTACCATCGAATGAGGTTAGTCT
+
<=<<7<<5555=<5--..-----;;1;55;;&;:59.45::;::5944<8A?BB554=<<+?6@737<<:9////(//0/;;;)996;49;90;9>6;6695?>>?5;4:?=?@C>???AB@AAACCCCD;;;?BBAA?ACCBCCCC@C?A;;7;ABCCCCC?BBCBBB?BA>::7>B;@<>68===89;;;,:93//)/66=>@B=A;>@@A=A<?=BBC@CCBBC?B@C????9<=?3::=A@9959AAAC>>>::A@@>A;@@A<A96677///8)/)/658:
@ATNG8:03718:01954
GATGGTAGCGCACACATAGATACAGTACTCATTCGTTTCGGAAGAGACAGGTACGTTAATAGTTAATAGCGTACTTCTTTTTCTTGTCTTTCGTGGTATTCTTGCTAGTTACACTAGCCATCCTTACTGCGCTTCGATTGTTTGCGTACTGCTGCAATATTGTTAACGTGAGTCTTGTAAAACCTTCTTTTTACGTTTACTCTCGTGTTAAAAATCTGAATTCTTCTAGAGTTCCTGATCTTCTGGGTGTATCAGCGAGTATCTACCATCGAATGAGGTTAGTCT
+
@ACC@CFCCCCBBBCCCBBBCCCCCCABBCCCAB@@@;@B<A<ABBDECB@CDBBB?C?BBBC>B?BCCCBCCCC@BAAAA0F@:000@@8>8??=????BB?AAABAC@CCCCCDDD?DCC?C=BCDCAAAC@CDCC?CCF=AABBBDDFCBAAB@CCC@CC@B@CECCCEBBB>BA@BB7B?C?AAGGG1CB@AA<ABDDEDCA@=4:;:;*;AABCAC@BB?BCBCB::8;=ACCDCC?ABDC>CBBDDBBBBCBBBCCCCCB?BBBBC?CCCC>A>ABAAA
@ATNG8:03671:01989
GATGGTAGAGAGAGCTCTCTCATCGTACTCATTCGTTTCGGAAGAGACAGGTACGTTAATAGTTAATAGCGTACTTCTTTTTCTTGCTTTCGTGGTATTCTTGCTAGTTACACTAGCCATCCTTACTGCGCTTCGATTGTGTGCGTACTGCTGCAATATTGTTAACGTGAGTCTTGTAAAACCTTCTTTTTACGTTTACTCTCGTGTTAAAATCTGAATTCTTCTAGAGTTCCTGATCTTCTGGGCTGCGCTGATATGCGCTACCATCGAATGAGGTTTAGTCT
+
B@?;7;==BCCBCAD0//9///<==66666<<8<:;;6:>:>8BAAAAA?489?98-49;;8@>C=B>>????9;49@A?A3@>:>>>>9>BBC;>90,0=9000.89.56<999;@<>>@=B<BBB@;;;;=BBCA:>=?===;;;?>@F>==B:888<==9==@>===;;;?9<<?>>/>8=5;6<<<,<<777+--6---966:0///)////;6=3::2:;=?;;;<?:>=ABBB::9@@6=///=::;@@@>=>A@@=>:=@@?>;>>>>8==5<>===
@ATNG8:03671:02014
GATGGTAGCACACGAGATCTCATCGTACTCATTCGTTTCGGAAGAGACAGGTTCGTTAATAGTTAATAGACGTACTTCTTTTTCTTAGCTTTCTGTGGTATTCTTGCTAGTTACACTAGCCATCCTTACTGCGCTTCGATTGTGTGCGTACTGCTGCAATATTGTTAACGTGAGTCTTGTAAAAACCTTCTTTTTACGTTTACTCTCGTGTTAAAAATCTTGAATTCTTCTAGAGTTCCTGATCTTCTGGATATGAGTGACTCGTGCTACCATCGAATGAGGTTAGTCT
+
CCBA=@=A@A@B@AA;@A@555;;@ICCC@AA7AB@=4//,/)///977769688:6>+0//:)-(--///9666839<<<<.;=49>352'22225.555/5:5<=>>8708<;8769:27=>7;7///5/55:4;7:@6AD<>><>>@AA>>=:::0///37<6>6AAA885A<;4989888(89>4::;;;+<=;;;1856///9==A=BDDD/>:;7//*/16:7@>=>@@A;><>@@?@?9==>;>@AA@@AA??===>AAAAAA:>?>@A:??AC:>:==BBC
@ATNG8:03672:01986
GATGGTAGCACGACACGACGATGTGTACTCATTCGTTTCGGAAGAGACAGGTACGTTAATAGTTAATAGCGTACTTCTTTTTCTTGCTTTCGTTGGTATTCTTGCTAGTTACACTAGCCATCCTTACTGCGCTTCGATTGTGTGCGTACTGCTGCAATATTGTTAACGTGAGTCTTGTAAAACCTTCTTTTTACGTTTACTCTCGTGTTAAAAATCTGAATTCTTCTAGAGTTCCTGATCTTCTGGGATGTGTGCGCAGTGCCTACCATCGAATGAGGTTAGTCT
+
>A@=9;;?BC<;;;>;;;>55666?CCCCCCC@BAAA<AA?BABBBCBDD@CBA??=@ACCBB?B?BBBBBBA??887737)7A?C?99190.).68..)/9699:=75.5<>@???D=A==9<=BBA>>>@@<@AAA8<8::<<??>>>??>>>A7;;><AB<A8==ABBA>>>:=;;;;/::=788888(8>899-8==>>?AA??;?BBB/C;;;C<@;;;7;A@B;;;;><@@@@?A:;;==4=///933///9:9:?:==@<>=>?A<>>@@<@<@AAAA
@ATNG8:03681:01999
GATGGTAGAGTATCATGTGTATCTCCAGAAGATCAGGAACTCTAGAAGAATTCAGATTTTTAACACGAGAGTAAACGTAAAAAGAAGGTTTTACATGACTCACGTTAACAATATTGCAGCAGTACGCACACAATCGAAGCGCAGTAAGGATGGCTAGTGTAACTAGCAAGAATACCACGAAAGCAAGAAAAAGAAGTACGCTATTAACTATTAACGTACCTGTCTCTTCCGAAACGAATGAGTACTACTCTCAGAGACACACTACCATCGAATGAGGTTAGTCT
+
;<>>@CC===B?;ABA>@CD;;:BB=A@A>ADDDCC@C@CCBCC@@?BC@CAFCCCCCCD5C@EAABD;;;BAA9;9:====*;=;?@DDD9CBBBBBBCBBBBB=@=@B?A@B=?:99999>@@:;;@@@@=@?AA>???>A@9:4;@B;:6:>=>@??A=AAA::9=AA9A9929<878(557277777)7;3955588:@D=C<A@;;7;<A=CCG@<;;BEEKAA<ACA<@00-0<<=@AAAABBBBCCAA@99:=?????;?A??A<;BAC@D@CCCCD
@ATNG8:03684:01972
GATGGTAGCGCATATCAGCGCAGCCCAGAAGATCAGGAACTCTAGAAGAATTCAGATTTTTAACACGAGAGTAAACGTAAAAAGAAGGTTTTACAAGACTCACGCTAACAATATTGCAGCAGTACGCACACAATCGAAGCGCAGTAAGGATGGCTAGTGTAACTAGCAAGAATACCACGAAAGCAAGAAAAAGATGTACGCTATTAACTATTAACGTACCTGTCTCTTCCGAAACGAATGAGTACGGAGTCAGAGCAGAGCACCATCGAATGAGGTTAGTCT
+
DCBB@CA@@CCCCCCCBBCBCBCCD>CCC?CCCCAA?A?BBEDBAB<BB?B?BBCCCCCC1BACCBBCCCCCDC>CCBBBBB1@@<A29:9.;A@;:;9BDEBBBBA>AA>?@A?AAABBBBADCDAAAA@A>BBBB>@@A==ABF:A>A995:ABBBCAC=??@D@@5:<=DCD<@@>>=4;;;5;>=>>/>>;;;>@@?CCFAC?CBAA?@AECCBC?BCCCCCC<?<??>5?@@=@@BAA@AB?>>ACCCCDDCC@@@DD?CAAAA?BC@@=B@DDAAA
@ATNG8:03684:02015
GATGGTAGCACGAGTCACTCATATCCAGAAGATCAGGAACTCTAGAAGAATTCAGATTTTTAACACGAGAGTAAACGTAAAAAGAAGGTTTTACAAGACTCACGTTAACAATATTGCAGCAGTACGCACACAATCGAAGCGCAGTAAGGATGGCTAGTGTAACTAGCAAGAATGACCACGAAAGCAAGAAAAGAAGTACGCTATTAACTATTAACGTACCTGTCTCTTCCGAAACGAATGAGTACTGCGTCTCACACTCCTACCATCGAATGAGGTTAGTCT
+
///:7///=;566>>?@?>=<5555.5<=7;;;;;;6<5;:;:<<>7;;8:6////6666)7688898773333(3344444$45.54999+9995<665<<<<<8<8<<055=044:;<=>>;<;>555??8<<<>7:>@?888A:@;A@@<@BBBBBBB>AB?:909<;90///(/88;=588:43222&2227222>>9<=;A:9552595;A@???A@<<>>>*0*000*000)/338899::;<=====;;;48499929>>>==>===5857@?BB
@ATNG8:03688:02012
GATGGTAGTGTCATATGAGAGTGTGTACTCATTCGTTTCGGAAGAGACAGGTACGTTAATAGTTAATAGCGTACTTCTTTTTCTTGCTTTCGGGTATTCTTGCTAGTTACACTAGCCATCCTTACTGCGCTTCGATTGTGTGCGTACTGCTGCAATATTGTTAACGTGAGTCTTGTAAAACCTTCTTTTTACGTTTACTCTCGTGTTAAAAATCTGAATTCTTCTAGAGTTCCTGATCTTCTGGACAGAGTGTGCAGATACTACCATCGAATGAGGTTAGTCT
+
@@BC@DBBCBDCCCDDCDECBBBBEBAAACBB@BBBG>FD?B?BCCCCCC@BBBCC@C@CCBB?B@BBBCCBBCC>>>>><0>A<>?CC>CCC>BBA=BB=;;;DBC@CBCCDCBB?BCC?C=CAAC@@@A>BBBB:AABBBBEDDCCCCBBBB@CBB?BD@D?AABBCCCCB?A:9:9-9;@;9::::*:BABC=A@CEFHCBBA4:;;;*;BBCDAG@CB@BDCCBBB>A>ACCCCC>AAB@CCCCECCCB@@@DDBBAC@@=@BBBB@BBAA>A?BCABB
@ATNG8:03689:01983
GATGGTAGTGTGTCTCTGAGAGTAGTACTCATTCGTTTCGGAAGAGACAGGTACGTTAATAGTTAATAGCGTACTTCTTTTTCTTGCTTTCGTGGTATTCTTGCTAGTTACACTAGCCATCCTTACTGCGCTTCGATTGTGTGCGTACTGCTGCATTATTGTTAACGTGAGTCTTGTAAAACCTTCTTTTACGTTTACTCTCGTGTTAAAATCTGATTCTTCTAGAGTTCCTGATCTTCTGGAGATATCATCAGCGAGCTACCATCGAATGAGGTTAGTCT
+
:;>=5///------577995//////;;88:=4939;0:<<B???@@9555555>=.5.55547=6;;<<>CC@A<@AB@@,00+/:;@/9555.59949<7665::A6;;;;=9=?5:;?;>:::9696@B8:9BA=BBABA@@@@:;:::9>@@<@@=@@48398>>>?999.99===*92999999*9==>B6:::9@@@B@>=@AA4@==000:>>;==?@?>>7?<@@@AAA<?@B=BA9:9@@?>@@999@<<000*/;8<@?BCBB:>169=>@
@ATNG8:03692:02013
GATGGTAGCGCACACATAGATACAGTACTCATTCGTTTCGGAAGAGACAGGTACGTTAATAGTTAATAGCGTACTTCTTTTTCTTGCTTTCGTGGTATTCTTGCTAGTTACACTAGCCATCCTTACTGCGCTTCGATTGTGTGCGTACTGCTGCAATATTGTTAACGTGAGTCTTGTAAAACCTTCTTTTTACGTTTACTCTCGTGTTAAAAATCTGAATTCTTCTAGAGTTCCTGATCTTCTGGACAGAGTGTGCAGATACTACCATCGAATGAGGTTAGTCT
+
:@?>7:=ACDCCCCCCBBBBDDDCBBBBBAA@=?A@@8@A5;6;@CIDBB?BB@@@?B>BB@>9@?AABBBBCBA=@?@@@,=A;??@B=BBBB@BCB?CG?BABCCDACCCCCCBB?BBD@C?DDCCABBC@BBBC@CCCCBBBBCCCGC?@?B@BBB@BB?B@CBBB@@@A@=@:::9.;<@5;;;;;*;ACBC>CCCCDGCAAA5;:;:*:;;:C@C@CC?BBDEBAA>@<@CBBBB@CBB?CBECCCCCCCCCBBDEBBBB@BBBBB?BB>><?<?B@AA
@ATNG8:03709:01993
GATGGTAGGCGTGTGAGAGTCTGCCCAGAAGATCAGGAACTCTAGAAGAATTCAGATTTTTAACACTGAGAGTAAACGTAAAAAGAAGGTTTTACAAGACTCACGTTAACAATATTGCAGCAGTACGCACACAATCGAAGCGCAGTAAAGGATGGCTAGTGTAACTAGCAAGAATACCACGAAAGCAAGAAAAAGAAGTACGACTATTAACTATTAACGTACCTGTCTCTTCCGAAACGAATGAGTAACGTGTGCGACGTGTCTCCTACCATCGAATGAGGTTAGTCT
+
44:<8==B?BBABACCCCC;;;::5)5<<>CC;;;B>A7;;AA@@@>A@:?=@?999===)0+.:-----7688818988666'--(-0555&--205.22722261616:3828155;;;??>?>;;;>>?@;?>>>;>===<<777*89>>D=AA===AAA<@???@@;::4:<<:>>>>D5=88188898(8:19777???A?A=D>A;;;8<9=;:7718==>===:>5;;;1::;:;::<66-577779C;:9;<?<<=B5:;@;>;:;=5;;;;5;:>>;;;
@ATNG8:03710:01975
GATGGTAGCACACGAGATCTCATCGTACTCATTCGTTTCGGAAGAGACAGGTACGTTAATAGTTAATAGCGTACTTCTTTTTTCTTGCTTTCGTGGTATTCTTGCTAGTTACACTAGCCATCCTTACTGCGCTTCGATTGTGTGCGTACTGCTGCAATATTGTTAACGTGAGTCTTGTAAAACCTTCTTTTTACGTTTACTCTCGTGTTAAAAATCTGAAATTCTTCTAGAGTTCCTGATCTTCTGGGCTGCGCTATATGCCTACCATCGAATGAGGTTAGTCT
+
A@A@:66;;@BBCBC@DBBBBB=BCBBDCFCD=@;;;095493555==<B:AA<88247;:;;4:68::=:8=8:7:@ABAA(AB@B??D:AAAA?BBC?BB?B::8BB>???@@@@A:>=A<@:>=?>@;;;:=>>>;>===?AA@@@B@A====5;;=8=>:>=>?>;<;>@A:>7888)87<;>====,::666.------777;4>AAA*:<9555)247728<::777298=<<99;/--;947--/7=9?@??@A<@@A=A>>>@<@?>><?<>>>@>
@ATNG8:03710:01995
GATGGTAGCTCTGCTCTGACTCTGTACTCATTCGTTTCGGAAGGGACAGGTACGTTAATAGTTAATAGCGTACTTCTTTTTCTTGCTTTCGTGGTATTCTTGCTAGTTACACTAGCCATCCTTACTGCGCTTCGATTGTGTGCGTACTGCTGCAATATTGTTAACGTGAGTCTTGTAAAACCTTCTTTTTACGTTTACTCTCGTGTTAAAAATCTGAATTCTCTAGAGTTCCTGATCTTCTGGGTGCGCTACAGTCTCTCTACCATCGAATGAGGTTAGTCT
+
CA@@7:<<:56<CBCCDBBB@@A@A@@@@@A?ABBB>DD@C?CC=CCBB@BBCBB@B?BCCC@C@ECCDCCAAA@CCCCD1BB>@?CA;ABBB=BBC@CC?@@@BBB?AADCCAAA>@@@>B>BBBB@@@B>BB>?8<99888<;>DA@@:;:@=::::AA=D:>>@==>AAA;??ADD5@:=97////'/<777)------787949:::)55579494//.<;<=;;6;:?>;;;@<@ABB:;;;@@@>>>???CA@A;::;><==>:==:;5;5;>==:
@ATNG8:03712:02016
GATGGTAGTATCTGCACACTCTGTCCAGAAGATCAGGAACTCTAGAAGAATTCAGATTTTTAACATCGAGAGTAAACGTAAAAAGAAGGTTTTACAAGACTCACGTTAACAATATTGCAGCAGTACGCACACAATCGAAGCGCAGTAGGGATGGCTAGTGTAACTAGCAAGAATACCACGAAAGCAAGTAAAAGAAGTACGCTATTAACTATTAACGTACCTGTCTCTTCCGAAACGAATGAGTACGAGAGAGCACACGTGTCTACCATCGAATGAGGTTAGTCT
+
44:<8<=CB@@A<>;;<ABCAA@;>:>@@;>@....).(,28-//:475383/////:9:):1633373339::9188/////$//(/(///&//3,359955555.5/55497705888=@CCCCCCCBBBC?CB887:AAABCCCDD=CCE@BB???AAA?BCBBAB=@@>AA@>AC@<<6==>9=;;;;2;A<A;::>?;>=-/-/==>,///BCCB?CBBBB@@=@?ABE>CCDA@?>BBBBBBBBB898AABBCCCB?>==:=@BBB<AAAA<A;>B@@@
@ATNG8:03671:02046
GATGGTAGTATATCGCGTCGCTATCCAGAAGATCAGGAACTCTAGAAGAATTCAGATTTTTAACACGAGAGTAAACGTAAAAAGAAGGTTTTACAAGACTCACGTTAACAATATTGCAGCAGTACGCACACAATCGAAGCGCAGTAAGGATGGCTAGTGTAACTAGCAAGAATACCACGAAAGCAAGAAAAAGAAGTACGCTATTAACTATTAACGTACCTGTCTCTTCCGAAACGAATGAGTACACACTCTCATATGACACTCCATCGAATGAGGTTAGTCT
+
AA@A=A???BBC@@?>>>>BCCCCB?;;9:;@@9:5.925<?456<9<B?C@:;994=<=.?;?A;<;;==:??6<899444$9?;>2999&5<=9;B<BCCBBB?@?@D@CBB?BBAACCCCCBBDDCCCC@BBBB?BAAADCBB?C@CAA>ACCDCCCC?CCCBBA?CD@BBB?BBAAA8??;5;??@@/@A<@;:9?@>::7:;>>@@<><>@CCC@BBBBBCF?B?BCC>BBB?BBCDCBBBBBBBBBA=>?@BBBCCAB=ACBBB@AAAA>A?BCAAA
@ATNG8:03676:02042
GATGGTAGAGAGACTGTAGCGCACCCAGAAGATCAGGAACTCTAGAAGAATTCAGATTTTTAACATCGAGAGTAAACGTAAAAAGAGGTTTTACAAGACTCACGTTAACAATATTGCAGCAGTACGCACACAATCGAAGCGCAGTAAGGATGGCTAGTGTAACTAGCAAGAATACCACGAAAGCAAGAAAAAGAAGTACGCTATTAACTATTAACGTACCTGTCTCTTCCGAAACGAATGAGTACGATGAGATCTCGTGTGCTACCATCGAATGAGGTTAGTCT
+
>@<<?B=CCCCDBABBACCCDDBBC=CCC?CBB;;;5:28@>884@=@B?C>99887<<=.=;@@=9;7773;;=5<888777'3336;;;19995:B@@>?>??;?;>>:>>>=???@CCCCFCCCBBBBC@DDBB=ABBBA@BB>B?B@@>ACCBBBBB>BCCBBB@A@8@@@<@@?;;1;;;9>>>??/?B=C877@@@BC:=9>@AB8;7;ABBB@BAA@@A@9?=?AA=BBB?BBBBBCBBB@AABBAA==<>>998:<<6<A==<8<A:979=AB@??
@ATNG8:03678:02068
GATGGTAGCACGAGTCACTCATATCCAGAAGATCAGGAACTCTAGAAGAATTCAGATTTTTAACACGAGAGTAAACGTAAAAAGAAGGTTTTACAAGACTCACGTTAACAATATTGCAGCAGTACGCACACAATCGAAGCGCAGTAAGGATGGCTAGTGTAACTAGCAAGAATACCACGAAAGCAAGAAAAAGAAGTACGCTATTAACTATTAACGTACCTGTCTCTTCGAAACGAATGAGTACGTGTGACGTACGTGAGCTACCATCGAATGAGGTTAGTCT
+
:?@=;B>BCBB=>>@EHCECBABB<496C@BABB;;8:=AAB@AACABB?B?:::::CCB3C?BBABBABBBBC>BBBCCCC5BC@C7;;;6;CB?ABBBBBABC@C@BD@BBB?AA??@CCDDCCCCBBBC@CCCC?A@@@BBBB?C?BAA>@DCCCAAB?AAABBA@CC?>>>;@@@@@9??;5;BBBB/BC<?887CBB?@<?<>=??;?;?=BBB?BCBBBBB<AABB=BBB?BBBBBBBBBDAAABBCDAB@@>>>AAA=BBBBB@BBAA>A?BBBB=
@ATNG8:03685:02051
GATGGTAGCGCGACGAGCGTAGACCCAGAAGATCAGGAACTCTAGAAGAATTCAGTTTTTTAACACGAGAGTAAACGTAAAAAGAAGGTTTTACAAGACTCACGTTAACAATATTGCAGCAGTACGCACACAATCGAAGCGCAGTAAGGATGGCTAGTGTAACTAGCAAGAATACCACGAAAGCAAGAAAAAGAAGTACGCTATTAACTATTAACGTACCTGTCTCTTCCGAAACGAATTAGTACGATGAGAGAGCTCTCTCTACCATCGAATGAGGTTAGTCT
+
544=8;;;=ABBCGCCCBB@@@??=5<<A8@ABBCC@E@BBBB@A??BE?B????BCBBB)B?AAABBACB@AA;?B????@,A@<A=AAA7ABBBCCCCCBBBB@C@CEACBB>AA??AAAACCBBBCCBC@CCCD?BBBBBBBA@E@C@@?ADDDBBBB@CBB????CC?BBB?BBBCD<===9=@@@@/@@<A;;;@@@AB:>:>B@@<@=A?BBB?BCCCCAA9:8:BA;A9949<@?@ABAABBBB@@;;?>AA?>==@@388>>>;888@<@<>>>>>
@ATNG8:03697:02055
GATGGTAGCACGACACGACGATGTGTACTCATTCGTTTCGGAAGAGACAGGTACGTTAATAGTTAATAGCGTACTTCTTTTTCTTGCTTTCGTTGGTATTCTTGCTAGTTACACTAGCCATCCTTACTGCGCTTCGATTGTGTGCGTACTGCTGCAATATTTTTAACGTGAGTCTTGTAAAACCTTCTTTTTACGTTTACTCTCGTGTTAAAAATCTGAATTCTTCTAGAGTTCCTGATCTTCTGGAGATACACATGATACTCTACCATCGAATGAGGTTAGTCT
+
?BBB7;;B@<<<<<666====?;<A?ACDDBA?ADCC=:9;;@@@?@@CD;D@@??<??AAAC?B@AA?@@@?//(/6666)6;5>:;7,780(/)0//(/6489:;:82288;;@AC=>??=A=BKA;;;;@;?@@@<@@A=;;;;;>?BB>>>>=;<6@@>,71///===GFC?BA@@@7@@D?@@DDD5BBDDC>BBBADA@@?A=@ABA3BBBBB@B?BB?????>BB?B?BBCC@A<@>?;===?:;;F;:;BBBBAAAAA=??@@@=:99A?B=ABBBB
@ATNG8:03705:02040
GATGGTAGTCTCAGATAGTCTATAGTACTCATTCGTTTCGGAAGAGACAGGTACGTTAATAGTTAATAGCGTACTTCTTTTTCTTGCTTTCGTGGTATTCTTGCTAGTTACACTAGCCATCCTTACTGCGCTTCGATTGTGTGCGTACTGCTGCAATATTGTTAACGTGAGTCTTGTAAAACCTTCTTTTTACGTTTACTCTCGTGTTAAAAATCTGAATTCTTCTAGAGTTCCTGATCTTCTGGAGATACACATGATACTCTACCATCGAATGAGGTTAGTCT
+
B@@;<C?CBBBCCGDBBB@BACECCBCBBBBB@BBBC>CD@C@CCCCDCC?BDCBB?B@BBAA=B?BBBBCCCA?;:8887)8?8<@AA<ACBB@DBB?BB>@@@GEJ@CECCCBCC?CCD?B@CECCCCBB@CCCB?CBCBBBAACBCBBBBBB?BAA?BC?B>@@CABBDCE@CA@A@7>;@;99999*9?ABF<BBCCCCCCCC@BCBC5BBBCC?C@CC@BACCAAA@D@AAACCC<@?D?CCBCCCCBBBCCCCCCBBBB>BBBBC?BCBA>A?BBCCC
@ATNG8:03712:02057
GATGGTAGCTCACGTACGTCACACGTACTCATTGTTTCTGGAAGAGACAGGTACGTTAATAGTTAATAGCGTACTTCTTTTTCTTGCTTTCGTGGTATTCTTGCTAGTTACACTAGCCATCCTTACTGCGCTTCGATTGTGTGCGTACTGCTGCAATATTGTTAACGTGAGTCTTGTAAAACCTTCTTTTTACGTTTACTCTCGTGTTAAAAATCTGAATTCTTCTAGAGTTCCTGATCTTCTGGAGATACACATGATACTCTACCATCGAATGAGGTTAGTCT
+
;?<=?BBBBB;AAA;>96;BBBCCCCCCCCCA>B@=500/392//5>>>>:A><;:-3-3333-3,3;;;<<<<B?BDDDD3BA;@888*5;;=;B@@>AB>@@@BA>:>AA?@>AA<A@A;A<@@><<<<<8=>>><AABB?>>AABBAA????;:;;;==:>=AAA@@@B>>:>>>>=2=;>9:::::+;>9881866///=::>;>BBB/B@@?@<@===:==<<<<<8=6:;@;==///=9<<<=AAA>@@DA???AAA>>9>>>A?;888<:;7?A>><
@ATNG8:03673:02112
GATGGTAGCTCACGTACGTCACACGTACTCATTCGTTTCGGAAGAGACAGGTACGTTAATAGTTAATAGCGTACTTCTTTTTCTTGCTTTCGTGGTATTCTTGCTAGTTACACTAGCCATCCTTACTGCGCTTCGATTGTGTGCGTACTGCTGCAATATTGTTAACGTGAGTCTTGTAAAACCTTCTTTTTACGTTTACTCTCGTGTTAAAAATCTGAATTCTTCTAGAGTTCCTGATCTTCTGGACAAGTGTGCAGATACTACCATCGAATGAGGTTAGTCT
+
::<<;@@?=;;<666=655;=556==>>??AD@CBBB<A@<@;@@>?A;:4:@<;<9?398?A>B>BBA=>>@?=878878$7<57566/6:99297><@B78:AAA@>>===>>?A;>;;7;=>?>>>>=A=BABB:=>=>;;;===?A?888>:888;@@<><>@@?>>>=E:==ABD5B<@<?????/?A==;6;;;///989=<@DED/>:;;A;@;;;7:<<A>>><?<???@@@<>>A<AAA<A:::??@A@A@@@AA<A=>>@<>>=A=A;==>A>
@ATNG8:03675:02070
GATGGTAGCACGAGTCACTCATATCCAGAAGATCAGGAACTCTAGAAGAATTCAGATTTTTAACACGAGAGTAAACGTAAAAAGAAGGTTTTACAAGACTCACGTTAACAATATTGCAGCAGTACGCACACAATCGAAGCGCAGTAAGGATGGCTAGTGTAACTAGCAAGAATACCACGAAAGCAAGAAAAAGAAGTACGCTATTAACTATTAACGTACCTGTCTCTTCCGAAACGAATGAGTACAGAGAGTACGATATGTCTACATCGAATGAGGTTAGTCT
+
@BA@8@=BB@;;>666>@@?=;<<>8<<<8<<@;56155<;;9>5949?;@=898=:::;+;8@B==888:??>6<>;;;;;':=9=2999&5@<7<B@BBBBCC=@<@A=?@>>AAA?@@@ABBCCBCBCD@AA@B@DAAABBCC?B?C;;9;C@@@CCC?BBCBBB?BC?CBC?BA@>>5<98/7:<==.8=7<///:9<<><@:@@@@=A;>>BBB?B@@@BAB?C?BCE=BDC?BB???AAABA??@BBBBB??@A>>>A???AAE=AA<;7;:???>>
@ATNG8:03676:02078
GATGGTAGCGCACACATAGATACAGTACTCATTCGTTTCGGAAGAGACAGGTACGTTAATAGTTAATAGCGTACTTCTTTTTCTTGCTTTCGTGGTATTCTTGCTAGTTACACTAGCCATCCTTACTGCGCTTCGATTGTGTGCGTACTGCTGCAATATTGTTAACGTGAGTCTTGTAAAACCTTCTTTTACGTTTACTCTCGTGTTAAAAATCTGAATTCTTCTAGAGTTCCTGATCTTCTGGCTCTCGTAGACAGATACTACCATCGAATGAGGTTAGTCT
+
99:<@A@ADDCCCEIBBBA@@CBBBCBBBC@?:=:;;.;A5:.999<@;;9:BBCC?@<@=00+/)/:999:99?894444$3829<<>7556=8<<>8>@;;@CBBC?CCFFCBCB@BAA<A=ABCB:<;B?BBAA>BBBBBB@@@BBBCCCDC?BCD@CC?B?BBBAA@DCC@BBEGE:A;@;;;;;.;B@@@6;;BBCDCCA@5;;;;*;>>::49=AB=BBBBCBB?C@BAADFC?B;;7;BBABBA@BCCBBBCCGDFG?@@AEE?@@@B?B@CDDBA
@ATNG8:03680:02076
GATGGTAGCTCTGCTCTGACTCTCGTACTCATTCGTTTCGGAAGAGACAGGTACGTTAATAGTTAATGCGTACTTCTTTTTCTTGCTTTCGTGGTATTCTTGCTAGTTACACTAGCCATCCTTACTGCGCTTCGATTGTGTGCGTACTGCTGCAATATTGTTAACGTGAGTCTTGTAAAACCTTCTTTTTACGTTTACTCTCGTGTTAAAATCTGAATTCTTCTAGAGTTCCTGATCTTCTGGTATACACACTCGCTCGCTACCATCGAATGAGGTTAGTCT
+
55<<8<<=<555555599555555<554;;5445>>>=CC@B?BDBBBBC>ABABD=A=:66>:?9===?C=BB?AACCB09949555)5<>A466><@?<=A??>@:>:99>@BB?ABB=A8;;BBBBBD@BBBD@FCCB;;;;::00:::00)//838:6<4:9<<;666>9<<<<<0<4949=999(=>>>>+00>999@>>>;@@@6@@@9949<@@=BBCABCC?B799?@@?<@?A=A@@;;:;CB@AA@??:99?A;?887=8;8;;6;149@<<
@ATNG8:03681:02091
GATGGTAGGACGAGCGTCTGAGAGGTACTCATTCGTTTCGGAAGAGACAGGTACGTTAATAGTTAATAGCGTACTTCTTTTTCTTGCTTTCGTGGTATTCTTGCTAGTTACACTAGCCATCCTTACTGCGCTTCGATTGTGTGCGTACTGCTGCAATATTGTTAACGTGAGTCTTGTAAAACCTTCTTTTACGTTTACTCTCGTGTTAAAAATCTGAATTCTTCTAGAGTTCCTGATCTTCTGGTGAGATATGCATGATGCTACCATCGAATGAGGTTAGTCT
+
?AC>>@@F@DCBAA;=??@BBCCB@C;;=BCB@BCCD?BB?B@BBBCDDD?CCCDD?C?CCBB?C@CCCCCCCCB=@????0?@=A@BB=BCBB?BBC>CC@B@@DCC@CCCCCCCC?CCC?C?ECCCA@@C@CCCC?CBCBBBCCCBBADBBBB@BBB?AB?C?BACCBCBBB@CBBBB8@=@;9:9:*;BBBC=CCCCCCGCBB?CBBB3CBBCC@C@CE@CCBAB@@<A@BBBCDD@ABC?CCCCCDDBBBBCCDAAABCC@CDAAB@BC??>??CCBBB
@ATNG8:03681:02104
GATGGTAGGCGACATACATACGCGCCAGAAGATCAGGAACTCTAGAAGAATTCAGATTTTTAACACGAGAGTAAACGTAAAAAGAAGGTTTTACAAGACTCACGTTAACAATATTGCAGCAGTACGCACACAATCGAAGCGCAGTAAGGATGGCTAGTGTAAACTAGCAAGAATACCACGAAAGCAAGAAAAAAGAAGTACGCTATTAACTATTAACGTACCTGTCTCTTCCGAAACGAATGAGTACTATGTAGAGCTCTATACTACCATCGAATGAGGTTAGTCT
+
:///499;8;@B==>@@>?CBB@@;9=BB9@:9599246<=<>;;?60/+/476??@CDD1C@CBB>@CC:;9C>CBC>CCC1@@;@2999&9;>;>@??@@A@A>@;??=@AB?DB@@@CFEDCBBCCDBB@BCBC?BB@==000,0:@>A>BCA@??:;:,9<;789<=;1899,3388;38<=:=BDCCC)CC?B;:;=<=;;5;9=>>?8=9=>BAA>@@@ABBD@C?BBC>CDC@BAAAA???@@ABABBCBBBA>?=;;;A;??@??;>B@@<?;=B;:9
@ATNG8:03682:02087
GATGGTAGCAGACGTGACAGAGCGCCAGAAGATCAGGAACTCTAGAAGAATTCAGATTTTTAACACGAGAGTAAACGTAAAAAGAAGGTTTTACAAGACTCACGTTAACAATATTGCAGCAGTACGCACACAATCGAAGCGCAGTAAGGATGGCTAGTGTAACTAGCAAGAATACCACGAAAGCAAGAAAAAGAAGTACGCTATTAACTATTAACGTACCTGTCTCTTCCGAAACGAATGAGTACAGAGAGTACGATATGTCTAATCGAATGAGGTTAGTCT
+
CCBB?BDCCBBBCCCDCCCCCCCDC@CCC?BBBBBB?B>BBBACBA>AA>B>AAA@AACA2A=BCDB@@@ACAA:AABBBBB5AA>C5;;;*:<<7;<<=@@B=B@B?CC?BBB=??AABCDCCCCCDCCBB?BCCC@B@@?@@@B>B@DBB?ACCCAACA?BBB@@@>BB?==<7;;;<;3=<:9:::;;+:@:@888????@<@=@???:=:<ACBB?BBBBBCB>B?ACD>CBB?BBBCCCCC?AACCAABBBB@>=A;;;:>ABB?@A@@9@<@:::;
@ATNG8:03684:02086
GATGGTAGCTATACGTATATCTATGTACTCATTCGTTTCGGAAGAGACAGGTACGTTAATAGTTAATAGCGTACTTCTTTTTCTTGCTTTCGTGGTATTCTTGCTAGTTACACTAGCCATCCTTACTGCGCTTCGGATTGTGTGCCGTACTGCTGCAATATTGTTAACGTGAGTCTTGTAAAACCTTCTTTTTACGTTTACTCTCGTGTTAAAAATCTGAATTCTTCTAGATTCCTGATCTTCTGGTCTACTACACTGTACTCTACCATCGAAATGAGGTTTAGTCT
+
@BCB@A<<=<<=C:96>==BBBB@;?;?@B@A=ABCC>BB>B>AAAB;;:=@DCCC?A=@?AA?C@BBBB@A?38.3;;;;+>A=;677/6A??<??@<@@59:@ACC@AAAA@>>>:=;=:?<?<<=;;;>:8818>188::87.6><<=?<=<==8===<;;5;6;;@@==;;;;===AA5@;?8=====*<>888*8<<:;;=;;;=DDDD/B;;7@9@9//-/<<;;;7;=???D@@<@>=:>>>===66689;9@A===DD<>>@:6606<;;066-33622
@ATNG8:03685:02113
GATGGTAGGCGTGTGAGAGTCTGCCCAGAAGATCAGGAACTCTAGAAGAATTCAGATTTTTAACACGAGAGTAAACGTAAAAAGAAGGTTTTACAAGACTCACGTTAACAATATTGCAGCAGTACGCACACAATCGAAGCGCTGTAAGGATGGCTAGTGTAACTAGCAAGAATACCACGAAAGCAAGAAAAAGAAGTACGCTATTAACTATTAACGTACCTGTCTCTTCCGAAACGAATGAGTACCTCTCAGACGCTCGTCCTACCATCGAATGTGGTTAGTCT
+
ABBC@CED@D@AACCBBCC@AACCD?DCC>CBBB??<@>BBCBBBC@CC?A?ABBBBBBB2C?AAAAABCCBBB9?>89787(9>;>9?=>58AA6A:8;@@@@B<A<AA=@@>8<<>>?>>>>A>>><<<>9>>@C;>>>>;;88299=<9:===>AAAA<AAAA@C;;;7;<:59:555(78:5;BDDE/;;8;===?@?;;7;=B@@@;A=@@>>>;?<<=@@@:@;ACC:<?;;?>>@:;;<>==AAAAA<<>@@=>:?CD=B=<;;98::B=A=AA=?>
@ATNG8:03686:02075
GATGGTAGCGCATATCAGCGCAGCCCAGAAGATCAGGAACTCTAGAAGAATTCAGATTTTTAACACGAGAGTAAACGTAAAAGAAGGTTTTACAAGACTCACGTTAACAGTATTGCAGCAGTGCGCACACAATCGAAGCGCAGTAAGGATGGCTAGTGTAACTAGCAAGAATACCACGAAAGCAAGAAAAAGAAGTACGCTATTAACTATTAACGTACCTGTCTCTTCCGAAACGAATGAGTACTATGTAGAGCTCTATACTACCATCGAATGAGGTTAGTCT
+
<=<==A;;;9@BBCCCCCCCCCBBC>CCCDCCCCCC?@>@BAAAAA>AB?A=@@@;;;;;*;>BBCCDCCBBBB<AB;;;;.5A<C2;;;*99@;@=AA?BA;;6:@??@?CC?CBCCCBCBBB>>?CAAA?BAAB?;:;??@@@:A=@994:D??;@==8=@@::::::5:@A7;;BAA-88;5;=??@/@B<@888>>===<@<????6;5;=BAA=ABBBBBC?C@@@A<@BC@BCBFC???BAAACCCBBBCBC???:=<8::;==9=A;;6;>AABBC
@ATNG8:03694:02071
GATGGTAGGACGAGCGTCTGAGAGGTACTCATTCGTTTCGGAAGAGACAGGTACGTTAATAGTTAATAGCGTACTTCTTTTTCTTGCTTTCGTGGTATTCTTGCTAGTTACACTAGCCATCCTTACTGCGCTTCGATTGTGTGCGTACTGCTGCAATATTGTTAACGTGAGTCTTGTAAAACCTTCTTTTTACGTTTACTCTCGTGTTAAAAATCTGAATTCTTCTAGAGTTCCTGATCTTCTGGGCTGCGCTGATATGCGCTACCATCGAATGAGGTTAGTCT
+
4944.5998B9;5649;;:>;??@?CCB@B9919@A?6>?5:49@@@DCC@CCCBC?B@B@A@?C@BBCAAADBC@;;;;;*:?=ABED499;;4:BB;?A@BBAA;;9<CBCBCCC@CBB?BGIDBBBBAA?ACCC?CBBBBAAAA@@@A@@@A>A@@9>?3808AC@ABBBB;?::::-:;@4:;A?A,@@@@C=CBCBBCCCCB4:9:9'9<;00*/400)/>@@B=B?>:B<<==>;>=??<==@9999BA@BBBB;;;;;4:A;::<?>??:>9>@@@A
@ATNG8:03694:02105
GATGGTAGCGCATATCAGCGCAGCCCAGAAGATCAGGAACTCTAGAAGAATTCAGATTTTTAACACGAGAGTAAACGTAAAAAGAAGGTTTTACAAGACTCACGTTAACAATATTGCAGCAGTACGCACACAATCGAAGCGCAGTAAGGATGGCTAGTGTAACTAGCAAGAATACCACGAAAGCAAGAAAAAGAAGTACGCTATTAACTATTAACGTACCTGTCTCTTCCGAAACGAATGAGTACGAGAGTCAGAGCAGAGCTACCATCGAATGAGGTTAGTCT
+
BCAB@BCBBCCBBCBBBFDBCCCCC=CAA>ABAA;;6;=AABCBCB@DC<?<?ABBBILE3C?CCIJEEDBBBG>BBBCGED3CCAE7;;;6;BCABAACCCCAB?C@BB>BBB>BAAABCCCCBBBBGCCC=B@::8;AAAAB@@=A@CA@?AFEECBBB?CCCAAA?BC?B??;?@<<<8>>=9:99:9(7@8>798B>A@@<?;@AAG8;8;@CCB;;;BBBCC?A?AAA;AAA>ADBBBBCBBB>>>BBBBBBBB788@AA=BA==<6<A;;7;=ACABC
@ATNG8:03694:02108
GATGGTAGCTATACGTATTTCTATGTACTCATTCGTTTCGGAAGAGACAGGTACGTTAATAGTTAATAGCGTACTTCTTTTTCTTGCTTTCGTGGCATTCTTGCTAGTTACACTAGCCATCCTTACTGCGCTTCGATTGTGTGCGTACTGCTGCAATATTGTTAACGTGAGTCTTGTAAAACCTTCTTTTTACGTTTACTCTCGTGTTAAAAATCTGAATTCTTCTAGAGTTCCTGATCTTCTGGTATGACTAGTGTACTACTACCATCGAATGAGGTTAGTCT
+
:4459=>=B=>A=A>>>BB>BCBDGF@@@CAB=ABBD>CC?C?AACCDEC@BBBBA?B@BBBC@D>AABBC???A>:9999(:92:ABA>BBBB????=AA=???BCC>???BA=BK=@@@<@=A>>==>=@=B>==:>>==??>=>>BA@@<;;7;;?=@@<@<@???@BBA@8>8888,9:><AAAAA.<=;::1;=>:;;=<;:5:AAA/A==>A=B7<;<@AA@:::-/*/<;::;<AAA;??@@@?@???ABA@@@??<=:>@@@B=676A<A=>@@>>
@ATNG8:03700:02098
GATGGTAGAGTACATTGTAGTAGACCAGAAGATCAGGAACTCTAGAAGAATTCAGATTTTTAACACGAGAGTAAACGTTAAAAAGAAGGTTTTACAAGACTCACGTTAACAATATTGCAGCAGTACGCACACTATCGAAGCGCAGTAAGGATGGCTAGTGTAACTAGCAAGAATACCACGAAAGCAAGAAAAAGAAGTACGCTATTAACTATTAACGTACCTGTCTCTTCCGAAACGAATGAGTACATAGATATACGTATAGCTACATCGAATGAGGTTAGTCT
+
BBBB@CBBCCCCCCC?CCCCCDBBB?BCD@DABBCC=@=@BBBBCC?CC?B?@?=99999(9;@AACBCBBCBC>C8:7;AAA2BB;A2;;<.<BD@IBBBEDCBB>@=@C?AAB999BABBBCDCCCBCCCBBCCCC?BBBBBBBB<@<@??;@CBBACCA??@@AAA?CD>@@A??A8992:@@?>????/:95:///9=@BA=D=A===;?<?CFCC?ACCB@AA=?=?CC>??@?>?>BBBBCBCBBB?<==?@@==<<=??DD?>><>>>>8=::?;;?
@ATNG8:03701:02110
GATGGTAGCACACGAGATCTCATCGTACTCATTCGTTTCGGAAGAGACAGGTACGTTAATAGTTAATAGCGTACTTCTTTTTCTTGCTTTCGTGGTATTCTTGCTAGTTACACTAGCCATCCTTACTGCGCTTCGATTGTGTGCGTACTGCTGCAATATTGTTAACGTGAGTCTTGTAAAACCTTCTTTCTACGTTTACTCTCGTGTTAAAAATCTTAATTCTTCTAGAGTTCCTGATCTTCTGGGTGCGCTACAGTCTCTCTACCATCGAATGAGGTTAGTCT
+
999905:=BB@A;;6<=AA@@@;;>>666<<<7@>@=8?;8=:===>>A@=@C;9:=A7:5;<496::;;;>=;;483333$3849752)2;;>/74:59=900//6606366779949?A;><>@A@;:;>=@@=@7///88888888788::8/75715717.79;;=>@><375878+8(/)/88.9<BEA@@9@BAA????>9)////(//<7=171;A==>=???A=B=>;;:==7<;;;1;<<=A=<<<///989=AAA=>>=?<796661616966:
@ATNG8:03710:02109
GATGGTAGGCGTGTGAGAGTCTGCCCAGAAGATCAGGAACTCTAGAAGAATTCAGATTTTTAACACGAGAGTAAACGTAAAAAGAAGGTTTTACAAGACTCACGTTGACAATATTGCAGCAGTACGCACACAATCGAAGCGCAGTAAGGATGGCTAGTGTAACTAGCAAGAATACCACGAAAGCAAGAAAAAGAAGTACGCTATTAACTATTAACGTACCTGTCTCTTCCGAAACGAATGAGTACTATGTAGAGCTCTATACTAACCATCGAATGAGGTTAGTCT
+
ACDB@BCC@BBBDCCCCCCBBBABB>CCC@CCCCCC?C?AABBBBB?@@>A@CBB?ACCC3A?BBBBAACCCCC>DAAA@@@2@A=A<===6=BB=>>>>ABAAA8;;@@9>;;:=>DAA=>?>==AACA<<7<CAA9>>A>>>>A;A9>8868===>>>A<A???AA;AA:@@C4;;676)7::49====/;;5;>>>AA>>>9>;A<<;9A;AA8889>>>>>>>:>;A@A7A886:=?A9:::::=>>B@@@>>>A@>@AA;?:>@>>A:>><<8<58:===
@ATNG8:03711:02096
GATGGTAGGCGACATACATACGCGCCAGAAGATCAGGAACCCTAGAAGAATTCAGATTTTTAACACGAGAGTAAACGTAAAAAGAAGGTTTTACAAGACTCACGTTAACAATATTGCAGCAGTACGCACACAATCGAAGCGCAGTAAGGATTGCTAGTGTAACTAGCAAGAATACCACGAAAGCAAGAAAAAGAAGTACGCTATTAACTATTAACGTACCTGTCTCTTCCGAAACGAATGAGTACTATGTAGAGCTCTATACTACCATCGAATGAGGTTAGTCT
+
:@>:3444.455;<<<<<;99/0//)//;5<@@@==8=6;;0;:9:24:-3-4<99:>??+>8==BBBBBB?@?8<<;:;;;*9;494;=>2@@C?B=BBCAA;;7;<@A>ACB?CBCBDDCCCBBBB@@@C?BAA@?@?:::?9:4;>AC7::BCAAABB=@@FAAA???9<99289999*378455555'.737.//657<>16.5;;;496<=BBB@C;:;BA@=A>A@A;A??;?AACCB?@?:9:CAA?;;;ABB@>>;;5;;;;:4:?:949?CA:99
@ATNG8:03712:02073
GATGGTAGGCGACATACATACGCGCCAGAAGATCAGGAACTCTAGAAGAATTCAGATTTTTAACACGAGAGTAAACGTAAAAAGAAGGTTTTACAAGACTCACGTTAACAATATTGCAGCAGTACGCACACAATCGAAGCGCAGTAAGGATGGCTAGTGTAACTAGCAAGAATACCACGAAAGCAAGAAAAAGAAGTACGCTATTAACTATTAACGTACCTGTCTCTTCCGAAACGAATGAGTACAATGAGAGAGCTCTCTCTACCATCGAATGAGGTTAGTCT
+
>AA@265<:@;;9=?>>@@BAAACE@CHIACBBBCB=@?@CCCECC?AA=A=@ABBBDCC5DACCCCCCCB;;;0;A;;<;<*<A;@5:::&5>>7<CCBBCBAA?A?BB>AAB@BBBBCBABBCDBBCEEF@DA@@?A@CBBBBB@C@C:;;;DGDCBBB@CBBBBB?AA;@?@<><<==5=>>;:::::(8@;A:;;>==AA;>;?>==8=9=?CCC@CCBCBCB;@;@@@9@AB>?@@BDABB?BBBCCBBBAAABBBBCB@7:;=<=::::>:<8<<>>?
@ATNG8:03713:02099
GATGGTAGACACGTGTGCTCTCTCGTACTCATTCGTTTCGGAAGAGACAGGTACGTTAATAGTTAATAGCGTACTTCTTTTTCTTGCTTCGTGGTATTCTTGCTAGTTACACTAGCCATCCTTACTGCGCTTCGATTGTGTGCGTACTGCTGCAATATTGTTAACGTGAGTCTTGTAAAACCTTCTTTTTACGTTTACTCTCGTGTTAAAATCTGAATTCTTCTAGAGTTCCCTGATCTTCTGGAGATACACATGATACTCTACCATCGAATTGAGGTTAGTCT
+
AACC@CBBCAC:96;555:554999954599939;;;454.454558<?@<AABA@<A=?<>B>C@B>??BA?;<198222$.626//).9/7,73/)/>6///.33.38=<<9994////5069AA;::;7@===-/-9-//88=ABB>>=7818887==4;5;===?>>@@:?;;;;3;=C=B@@@@,33777),,,,,,5879-555&29666495>>6ABBC?;;5;:/:<=;9:*//727;;35699>AA@@8:8???A=;766<)-)-330603---6
@ATNG8:03713:02114
GATGGTAGCAGACGTGACAGAGCGCCAGAAGATCAGGAACTCTAGAAGAATTCAGATTTTTAACACGAGAGTAAACGTAAAAAGAAGGTTTTACAAGACTCACGTTAACAATATTGCAGCAGTACGCACACAATCGAAGCGCAGTAAGGATGGCTAGTGTAACTAGCAAGAATATCACGAAAGCAAGAAAAAGAAGTACGCTATTAACTATTAACGTACCTGTCTCTTCCGAAACGAATGAGTACAGAGAGTACGATATGTCTACCATCGAATGAGGTTAGTCT
+
?BBB@DCBBBCCCHCCCCCCFDDCC@CBB@@?@@@?>A?BBBABBD?CC?C?AAB@A@BB3B@CDAAAAABB@A:AA@@A@@1@D>B5;;;.;BB=AA<CCCC@B=@>@C?BBC>??BBCDCCCCCCCBBBA<@A??;@A????995;?BCC?BBCDBBDA?CCCBBB@AA>AAADCCCCE>BA@=@@@@@2AA>BCBCC@@@C@C?@A@@<?=?@@@A>AAAAABB>A>ABB>BBC@>>>BCCCCACC>>ACC@?=>?@>>>=>=@C@;:6:>=?;?8==?;;
@ATNG8:03673:02128
GATGGTAGACACGTGTGCTCTCTCGTACTCATTCGTTTCGGAAGAGACAGGTACGTTAATAGTTAATAGCGTACTTCTTTTTCTTGCTTTCGTGGTATTCTTGCTTAGTTACACTAGCCATCCTTACTGCGCTTCGATTGTGTGCGTACTGCTGCAATATTGTTAACGTGAGTCTTGTAAAACCTTCTTTTTACGTTTACTCTCGTGTTAAAATCTGAATTCTCTAGAGTTCCTGATCTTCTGGAGATACACATGATACTCTACCATCGAATGAGGTTAGTCT
+
4:?<5;;<=??;:6>=;;;;;:=>=666====9<<@?8>A5:.9<:::::*0//--(-(///606388;@@B@:@497557)9>4=>@@:@B@@98.,)**)***(*22,235567:=98785858>B?????:=>BC7;;?=;;;=99::<///976698<<6=8::;=::::9:<>@CC2?:=8:6666)68---)------36691:99.7=@55066///;:;6--(-(--79::5:9947777758---365577;979:=>;::4:99<4<9=BAA?
@ATNG8:03674:02142
GATGGTAGGACGAGCGTCTGAGAGGTACTCATTCGTTTCGGAAGAGACAGGTACGTTAATAGTTAATAGCGTACTTCTTTTTCTTGCTTTCGTGGTATTCTTGCTAGTTACACTAGCCATCCTTACTGCGCTTCGATTGTGTGCGTACTGCTGCAATATTGTTAACGTGAGTCTTGTAAAACCTTCTTTTTACGTTTACTCTCGTGTTAAAAATCTGAATTCTTCTAGAGTTCCTGATCTTCTGGTATACACACTCGCTCGCTACCATCGAATGAGGTTAGTCT
+
4444344/397/-----9999944.5<555<;.5444(44.47===;;;<9<97<@,0*0<<<6@>BB=B==??C@BCCCC2AA699>>69999295529A<AABAAC69;995>CD@CBB?B>BAA@A@@@=@CDB?CCBBAAACCBB@@@;;:=@AC?CB@B=??BBBCECC5;;:;;*92:2:9:::(:<000*000@:99999.5555$59955.54998@@>?>9<29.9939==8<7929955<<@=;?;<@=<<::00*/00/7770/:6:+//;::
@ATNG8:03675:02127
GATGGTAGAGAGAGCTCTCTCATCGTACTCATTCGTTTCGGAAGAGACAGGTACGTTAATAGTTAATAGCGTACTTCTTTTTCTTGCTTTCGTGGTATTCTTGCTAGTTACACTAGCCATCCTTACTGCGCTTCGATTGTGTGCGTACTGCTGCAATATTGTTAACGTGAGTCTTGTAAAACCTTCTTTTTACGTTTACTCTCGTGTTAAAAATCTGAATTCTTCTAGAGTTCCTGATCTTCTGGCGCTCTGTCACGTCTGCTACCATCGAATGAGGTTAGTCT
+
AA@;7?>BDFBBBCCCCBCDCDCCCAAACBCC@BBCD=BB@C?CBCBBBB=?@CBC@C>@@BC@C?CAAAABCCB?BBBBB3BA<;555-9A@@<@9949@;9982883>>==??==8::;;><>BB@@???<AAA?7>;@:::>??@@@@>>>A<??>;@A;A;A>==>>?@@;@@@AA5A<>;99999.;=887*//9///;99=:>>>>/>AAAA=A;@?=???@9999<:?AAAAA6<<A=>>>?>>=@@@@>>>@>>>A>:>>>>A:@@@@:@;?CBBB
@ATNG8:03678:02157
GATGGTAGCGCATATCAGCGCAGCCCAGAAGATCAGGAACTCTAGAAGAATTCAGATTTTTAACACGAGAGTAAACGTAAAAAGAAGGTTTTACAAGACTCACGTTAACAATATTGCAGCAGTACGCACACAATCGAAGCGCAGTAAGGATGGCTAGTGTAATTAGCAAGAATACCACGAAAGCAAGAAAAAGAAGTACGCTATTAAACTATTAACGTACCTGTCTCTTCCGAAACGAATGAGTACGATGAGGTCTCGTGTGCTACCATCGAATGAGGTTAGTCT
+
BBBA5555<BB>>CCCCBBCAABII>CBB=:99?>?4:49<@AB=B8BB9>88=;CCCCC5B?AABBACCCAAA;@A@@>@>,AA=@=AAA3A@@9>;:;BBBBH@C?BB?AAA?BBBBB@@@CCCCCCCCCADBBB@BAAAABAA?CACED@CCCCCA@@?B?AAAG@BB?BCC?CBBBB<A@@<??<=<,<@<@BABBA@@@4;;,;BBB@C?ACBBC?BBAABBA@D?BBD>B885:A@AABA??>A@@::;>;;:<=:95599>;>>?9=7;B5A62225;
@ATNG8:03681:02133
GATGGTAGCTCACGTACGTCACACGTACTCATTCGTTTCGGAAGAGACAGGTACGTTAATAGTTAATAGCGTACTTTTTTTTCTTGCTTTCGTGGTATTCTTGCTAGTTACACTAGCCATCCTTACTGCGCTTCGATTGTGTGCGTACTGCTGCAATATTGTTAACGTGAGTCTTGTAAAACCTTCTTTTTACGTTTACTCTCGTGTTAAAAATCTGAATTCTTCTAGAGTTCCTGATCTTCTGGCTCTCGTAGACAGATACTACCATCGAATGAGGTTAGTCT
+
:@:405<==>=B;;6;656>=@@ABBBABBBC?BBDD=BB=@>@BBBCBC@BCCBC>A>ABBB?DACBBBA@@98778888"7<5;AA<6B9956C==156///:;57033?;=>CD=;;>:=167599255;A====>889==<<<:;9:<;=><:679;:5:,//;999<??;???@@2@=B=@@@@@/??<=<0<==<?;;:AA:>>>=)8557:3;6//(....<AA7?;>;888:188807<<<=?=>;;;;;;;:<?AA<?<;;;6///7597==>>>
@ATNG8:03682:02135
GATGGTAGTGCGTGAGAGAGAGACCCAGAAGATCAGGAACTCTAGAAGAATTCAGATTTTTAACACGAGAGTAAACGTAAAAAGAAGGTTTACAAGACTCACGTTAACAATATTGCAGCAGTACGCACACAATCGAAGCGCAGTAAGGATGGCTAGTGTAACTAGCAAGAATACCACGAAAGCAAGAAAAAGAAGTACGCTATTAACTATTAACGTACCTGTCTCTTCCGAAACGAATGAGTACACATCGTCGTGTCGTGCTACCATCGAATGAGGTTAGTCT
+
::;;=AA0:9A>CFBCKFCBBA@@A4?BC?CBBCCC?B?BBBB@AB?DD?A?BBB@AAAA+@>BCCCCCCBBBB=@<;<<<<*;@=A5;;09;;9;<<<@@?DC@B@BD?CBC@BBAABBBCCCCCDCBBC?BD@@>@@??ABBB>B?DAA?BCCCDABA?BBBBBB?BC@BBA;@@<<<5===;:8888(8@:?;<<>>>BC<?8==;;5;<;:ACB@BE<<;CC?B?BBD=B::9:AAABBCBBBBAAA@@@=:88...-886>;;77/7338394:::::
@ATNG8:03683:02137
GATGGTAGCTCACGTACGTCACACGTACTCATTCGTTTCGGAAGAGACAGGTACGTTAATAGTTAATAGCGTACTTCTTTTTCTTGCTTTCGTGGTATTCTTGCTAGTTACACTAGCCATCCTTACTGCGCTTCGATTGTGTGCGTACTGCTGCAATATTGTTAACGTGAGTCTTGTAAAACCTTCTTTTTACGTTTACTCTCGTGTTAAAATCTGAATTCTTCTAGAGTTCCTGATCTTCTGGATAGCGACGCGATATACTACCATCGAATGAGGTTAGTCT
+
B@@;?BBB@<<:556;656<@BBBABBAAACC?CCBC>CB<A<@@?A@@@<AC??A>A<??AA?B?BBBAAA????>>>=>,<@8>>?>5>BAB>ABE@CD@@9999:479:=AAAA=>>><@=@?@?==>>:=@@B8;;@@AAA888AAA;76;6///9@@171;>????A@B8;;>BC;C>D788888(8>::;1;===>;;:::1989)5::;>9@;AA9@@AB>>>=?<@@=>>=7;;@;@AA=>>@;::>>>>>BAA>><>>9=>7///=9@9===@>
@ATNG8:03685:02131
GATGGTAGTCTCAGATAGTCTATAGTACTCATTCGTTTCGGAAGAGACAGGTACGTTAATAGTTAATAGCGTACTTCTTTTTCTTGCTTTCGTGGTATTCTTGCTAGTTACACTAGCCATCCTTACTGCGCTTCGATTGTGTGCGTACTGCTGCAATATTGTTAACGTGAGTCTTGTAAAACCTTCTTTTACGTTTACTCTCGTGTTAAAAATCTGAATTCTTCTAGAGTTCCTGATCTTCTGGAGATACACATGATACTCTACATCGAATGAGGTTAGTCT
+
45559>>??@;@ACAA=@95555<<@BBBBAA=;;;B7;9=B9B>CBB;;.4<4;9883888A5;9;DBBCBBDC@@@@@=,=A49:BC=@?@@7:9C>CC?AAADDJABBBBC@@@?BBB@C@JICBCBBB@DFDC@CCBA@>0..8...0/;;6:886;<8<8556=>CBBB@BBABB9A@C5;;;;.:99BC>CCCBAABBBC@CBBB3A@@@A<@;@A6;;BAA;;5;9@@?@AA=@?B?BBCBCCCCBCCBCCCCAABBFBCCD@?BACAD@CICCC
@ATNG8:03685:02139
GATGGTAGTGTCAGTGCGCGTCGTCCAGAAGATCAGGAACTCTAGAAGAATTCAGATTTTTAACACGAGAGTAAACGTAAAAAGAAGGTTTTACAAGACTCACGTTAACAATATTGCAGCAGTACGCACACAATCGAAGCGCAGTAAGGATGGCTAGTGTAACTAGCAAGAATACCACGAAGCAAGAAAAAGAAGTACGCTATTAACTATTAACGTACCTGTCTCTTCCGAAACGAATGAGTACTACTCTCAGAGACACTCTACCATCGAATGAGGTTAGTCT
+
<@><=?995;=@@<;;?;?B966@=5:@@7;DBC@@=@8;;AACBB@BB?A589??>AAA2A?A===<<89333,38?@>??+>B=@5?==0>?@=A@BBABBAB?B<??;??>;@@@BCBBCHCCBCCBBB?;;;A?CCCCCC@?=@>CBA>@@@ABCEF=??BCDE?DC?BBB@@?00,/:5599>>>+?A<==>=BB@@@;@;>>AA<@;:;@@@=@DEA@?CAC?CCE=B:939@AAABCCB???A@????:;=;765>>;@88877:;00*0*00:08
@ATNG8:03687:02147
GATGGTAGCGCATATCAGCGCAGCCCAGAAGATCAGGAAACTCATAGAAGAAATTACATAGATTTTTAACACGAGAGTAAACGTAAAAAGAAGGTTTTACAAGACTCACGTTAACAATATTGCAGCAGTACGCACACAATCGAAGCGCAGTAAGGATGGCTAGTGTAACTAGCAAGAATACCACGAAAGCAAGAAAAAGAAGTACGCTATTAACTATTAACGTACCTGTCTCTTCCGAAAAGAATGAGTACGTGTGCGACGTGTCTCCTACCATCGAATGAGGTTAGTCT
+
9789699/4556<<ECCBDCBA>>>3>00)/::>=;*0/(/8///8650566(/)//8///88888'738777733333;1;333333$376;8>?>1855/222872225/5168269><@@AACBBBAAAAABBBA=AA??;?A>===//)0:=:?;?AAA?@?A?@:;;:;<=>8;;;:>?=>=6=??;???>>.5538667899::272655527269CBA=AB>>@BB<@?ABEE;AA@CDBBBBB???99:??A@AC>>>B?B>>9>>7:=8=;<=393:??@@
@ATNG8:03688:02155
GATGGTAGCATCATGCATATCTCACCAGAAGATCAGGAACTCTAGAAGAATTCAGATTTTTTAACACGAGAGTAAACGTAAAAAGAAGGTTTTACAAGACTCACGTTAACAATATTGCAGCAGTACGCACACAATCGAAGCGCAGTAAGGATGGCTAGTGTAACTAGCAAGAATACCACGAAAGCAAGAAAAAGAAGTACGCTATTAACTATTAACGTACCTGTCTCTTCCGAAACGAATGAGTACAGAGAGTACGATATGTCTACCATCGAATGAGGTTAGTCT
+
49993:<===<99555999444<?>5:>>7<<<<9=9?7>>A884;6:;.3,333333333#33896@<>66333,../////$/;5;5;;;0;<=8>AAACCAAC6;6;@;@:;49;;<??@BAAAABB;;;?AAAB?B;;:CAAA=A@B@@>@BAABBBB@@@?ACC?BB>AAB=AAA@@8=:9399999(/:38...88A=C;?:552999258@BB?BCCBAAC5:39==6<881888?@BBAA@BB787CFBAAABB>;;;9=:9:<1///95;7==;;@
@ATNG8:03695:02168
GATGGTAGGACGAGCGTCTGAGAGGTACTCATTCGTTTCGGAAGAGACAGGTACGTTAATAGTTAATAGCTTACTTCTTTTTCTTGCTTTCGTGGTATTCTTGCTAGTTACACTAGCCATCCTTACTGCGCTTCGATTGTGTGCGTACTGCTGCAATATTGTTAACTTGAGTCTTGTAAAACCTTCTTTTTACGTTTACTCTCGTGTTAAAAATCTGAATTCTTCTAGAGTTCCTGATCTTCTGGATACACTCATGTGCACCTACCATCGAATGAGGTTAGTCT
+
ABCC?BBC<DC@@A;;;;DCCCBC@CCCDCBB>BBBC>CC?B?BCCCCCC@CCCBB=B@CCCC=B@CFD9999BA=@BBBB5AC?@@@@;@CCC@DCB>@@6;:;BAA?BCBCCBBB?BBB@B?BBBBCCCC@BA:859<;;99;:;@BAABAAA9<===AA<A;==8===BCD=@ACCC<D@C@CCEFJ5CECBB>A@BAABBABB@CCCC3CAAAA=@>9969@@A@AA?C?BABBBC=A@C?ACA@@??>99::;:=E<:;>5:///67//8:9=966676
@ATNG8:03706:02145
GATGGTAGTCTCAGATAGTCTATAGTACTCATTCGTTTCGGAAGAGACAGGTACGTTAATAGTTAATAGCGTACTTCTTTTTCTTGTCTTTCGTGGTATTCTTGCTAGTTACACTAGCCATCCTTACTGCGCTTCGATTGTGTGCGTACTGCTGCAATATTGTTAACGTGAGTCTTGTAAAACCTTCTTTTACGTTTACTCTCGTGTTAAAAATCTGAATTCTTCTAGAGTTCCTGACTTCTGGACAGAGTGTGCAGATACTACCATCGAATGAGGTTAGTCT
+
:9558===BCCDCCCCCCBBBBBCBBDEEBBB?ABBE?DC@J@CBCBBBB@BDDCC?C@BB@@<@=@BCBCCBBB:;0000)0=6000?>1:7=?8@;B@BC999ABBCECEGCCCCC@CCC@C=BCDDCBBC@CBDD@DAAACCCCCBCCBBBBB@CAA?AB?B?BBBBBBCFC@BBABA8?:>=:999*;A@AA=CBBABBBBCA5;;<<*;AA@A=C?AA=ABBBBBB@B@BCCCC?BBDACBCCCCBBBBBBCCCCCCCC?CCCBB????@3939@@00
@ATNG8:03707:02147
GATGGTAGTGCGTGAGAGAGAGACCCAGAAGATCAGGAACTCTAGAAGAATTCAGATTTTTAACACGAGAGTAAACGTAAAAAGAAGGTTTTACAAGACTCACGTTAACAATATTGCAGCAGTACGCACACAATCGAAGCGCAGTAAGGATGGCTAGTGTAACTAGCAAGAATACCACGAAAGCAAGAAAAAGAAGTTCGCTATTAACTATTAACGTACCTGTCTCTTCCGAAACGAATGAGTACTATAGACTATCTGAGACTAATCGAATGAGGTTAGTCT
+
@AA>?BBDDDCCCCBBCCCCBCCCC>BBB?BCB@@@?A?ABBBBBB?BC?B?AAACCCCC1C?BBBBAAABBBE?B?BBABA0A@=@4;;;*:BC>;<:DCCCBC@C@CC@CBC<@?BBBBBBCECDBBBCC?CCBB?BBBBBB@A>A?CCB?BBDEBBBB?BCCBB@?AC>>>>;>=???7<<<897878(8>:?@<@AA?;;7;=BAAA=A=AA?@@:>=<;;>>9>=>>>9>A@=@>>>@@@@@>AA??AAA???>??>==<A@@@=676@<@<@????
@ATNG8:03707:02152
GATGGTAGCGCACACATAGATACAGTACTCATTCGTTTCGGAAGAGACAGGTACGTTAATAGTTAATAGCGTACTTCTTTTTCTTGTCTTTCGTGGTATTCTTGCTAGTTACACTAGCCATCCTTACTGCGCTTCGATTGTGTGCGTACTGCTGCAATATTGTTAACGTGAGTCTTGTAAAACCTTCTTTTTACGTTTACTCTCGTGTTAAAAATCTGAATTCTTCTAGAGTTCCTGATCTTCTGGGTGTATCAGCGAGTATCTACCATCGAATGAGGTTAGTCT
+
::44.444459555659<=566=;;;<<><<<045;909<.516===>BB>A><<<<@;?=A@5;69=<94447:*/////$//)/5---(//::)/5404=245:=9<7;666;;;;<;>C<@<AB99:CCC>BBAA?ADCCC;;;@;;;D@@@@<;;;=@A=@5::A@@@B@@:>>?>>0>2929>>>?1@AABC<@@BAA@@@AA4;:;:*:BC;;7;7;C?CCCBB@@<@;A@@;;9?9;:D:>@;99?>@>@:99?@CAAB=9:9==295447;6:944<
@ATNG8:03709:02129
GATGGTAGACACGTGTGCTCTCTCGTACTCATTCGTTTCGGAAGAGACAGGTACGTTAATAGTTAATAGCGTACTTCTTTTCTTGCTTCGTGTTATTCTTGCTAGTTACACTAGCCATCCTTACTGCGCTTCGATTGTGTGCGTACTGCTGCAATATTGTTAACGTGAGTCTTGTAAAACCTTCTTTTTACGTTTACTCTCGTGTTAAAATCTGAATTCTTCTAGAGTTCCTGATCTTCTGGTCTACTACACTGTACTCTACCATCGAATGAGGTTAGTCT
+
B?@A@B?@@AA9;6;;<<<<<555<;9:9>>@4:9BB>CC@D@@@>9989173889,3.38894:6::=@@?77743522&..(...(./6884:9377,2225561665552221667/707;7??AAA<A@??;?;;;>==@AABBB>==@;;;;=AC<A;??@@@A@@C:==>>>5><A<===<<.<=:::0667///;99<1888)2999C;C;=>8>@??;;;<><??A==;-//617::>DAAAA???@AAAABBB<A=88603333272999=6
@ATNG8:03710:02129
GATGTAGCTCACGTACGTCACACGTACTCATTCGTTCGGAAGAGACAGGTACGTTAATAGTTAATAGCGTACTTCTTTTTCTTGCTTTCGTGGTATTCTTGCTAGTTACACTAGCCATCCTTACTGCGGTTCGATTGTGTGCGTACTGCTGCAATATTGTTAACGTGAGTCTTGTAAAACCTTCTTTTTACGTTTACTCTCGTGTTAAAAATCTGAATTCTTCTAGAGTTCCTGATCTTCTGGAGATATCATCAGCGAGCTACCATCGAATGAGGTTAAGTCT
+
;B;;59::::97799///<;@?ABBBCCCBB>BA@=@CAEABBBCGCB?CCBAB=?=?DFD?B?BBCBBBBBB?BBDDC1??<?59906:>?8><?:?B59:@=;?;::AAB@??;??B<A<AAA===<A=AAAA<>>778@;:;@B@@;;;;5;;;:==4;5;;==>>>;;5;=>>>/?1818;AAA/AA@@@8==A===>===8=>=>/>;;;B=A=AA=AA@????=?=B@@@@A;@@A=<<<>>B>>>@=>>A@@@???;?:::@<:;;A=B:>:=>@@
@ATNG8:03716:02164
GATGGTAGATATATGCACGCTCTACCAGAAGATCAGGAACTCTAGAAGAATTCAGATTTTTAACACGAGAGTAAACGTAAAAAGAAGGTTTTACAAGACTCACGTTAACAATATTGCAGCAGTACGCACACAATCGAAGCGCAGTAAGGATGGCTAGTGTAACTAGCAAGAATACCACGAAAGCAAGAAAAAGAAGTACGCTATTAACTATTAACGTACCTGTCTCTTCCGAAACGAATGAGTACACACTCTCATATGACACTACCATCGAATGAGGTTAGTCT
+
56>>:666>>BBBA<<;???>CBCA9CC?;555;;=9@=A;@BABA>992983338<===+:1338;888=9;=0226>>==)66469=@@2@?D@AAAABAA;;6<5<A=AAA?BBAABB@BBACBBBBCDABDBM@BB;;;?CC?C@DBB>BB@@@BBB@CCCCCC???99::390;;;+000*00///'/60622266999.2029;=6C;@:A@B?BBBBCCC?A?CCG@B??<?9:9ACBBBD@?@AAA>>=AA@?:::C@CBBCB@:;:A?B=?@A@@
@ATNG8:03670:02205
GATTAGTATCTGTCTACGAGAGCCAGAAGATCAGGAACTCTAGAAGAATTCAGATTTTTAACACGAGAGTAAACGTAAAAAGAAGGTTTTACAAGACTCACGTTAACAATATTGCAGCAGTACGCACACAATCGAAGCGCAGTAAGGATGGCTAGTGTAACTAGCAAGAATACCACGAAAGCAAGAAAAAAGAAGTACGCTATTAACTATTAACGTACCTGTCTCTTCCGAAACGAATGAGTACTACTCTCAGAGACACACTACCATCGAATGAGGTTAGTCT
+
CDD@BBBB9;;CHGHDCBBBCCB@BBC?CCCC??=?@BBBAAAC?CC?B====:9:99(7<??>A@@CABCD:::@A@AA,@A=C=BBB=BFIACCBCCCA;;::?AC@CBD9:9BBDCFDEDDCBBCCC?AAAA@BAAABAAB?B@CBB@BCCCCBBB@BBB@@@<@A=@@A4::??=8<>>;888888%/<7<///:=AAA<@<?@==9=9=?BBB@CGCCBBA;@;?<<7???<?BBDCBBBCD@@ABCBA?>;@@???>><>AAAA<=A::59;>@;::
@ATNG8:03671:02173
GATGGTAGGCGACATACATACGCGCCAGAAGATCAGGAACTCTAGAAGAATTCAGATTTTTAACACGAGAGTAAACGTAAAAAGAAGGTTTTACAAGACTCACGTTAACAATATTGCAGCAGTACGCACACAATCGAAGCGCAGTAAGGATGGCTAGTGTAACTAGCAAGAATACCACGAAAGCAAGAAAAAGAAGTACGCTATTAACTATTAACGTACCTGTCTCTTCCGAAACGAATGAGTACGATGAGATCTCGTGTGCTACCATCGAATGAGGTTAGTCT
+
CEB@?BCB?BA@A>@@@CCBBCCCD?BBE@CCCB??=?=ABBBCBB=@C8:8;BCCCEEI3C@CBBCDCBBCCD>@@ADDFJ5CC=A4;;;.;CD?B;;<CBB;;6:=@A>AAA=??ABCBBBCCBBBCCDE@CABA>A?@?BBCC>D@C@@>@BCCBBBB?AA???A>AC?@@@399999,9<<999999(/>6>/0/=;>=>6;5;=>>1818>CBC@DAA@BCC@B@;;;8;BA=::9BBBCBBBABBBCBBAAAA<=<=::5:=???:?B@?=??CBABC
@ATNG8:03674:02170
GATGGTAGCACGAGGTCACTCATATCCAGAAGATCAGGAACTCTAGAAGAATTCAGATTTTTAACACGAGAGTAAACGTAAAAAGAAGGTTTTACAAGACTCACGTTAACAATATTGCAGCAGTACGCACACAATCGAAGCGCAGTAAGGATGGCTAGTGTAACTAGCAAGAATACCACGAAAGCAAGAAAAAGAAGTACGCTATTAACTATTAACGTACCTGTCTCTTCCGAAACGAATGAGTACGATGAGATCTCGTGTGCTACCATCGAATGAGGTTAGTCT
+
9;:905==ABCC<A=A>B<==;666=:A>>:>>>><<7;9==>666>;>;6:3/0///99:):6:<========<2779:999'4?7A8BBB7BCC@CBBCDDEDD>B@BE?ACB=??BCCCCCCCCDD@@@C@CCCD?BBB@??>>9>=@:::;CCCBDBC?CDBBBC?BB=@>>8?A==?8???;89888(8@:A888@@@@A<@;@AAB;>;>?BBB@CAA@BBB?B?BBB>BAA>9:9DBBBABBBBCB>>=<<:9677:::4;>=<=8=@@@=A>BBAAA
@ATNG8:03678:02172
GATGGTAGATATATGCACGCTCTACCAGAAGATCAGGAACTCTAGAAGAATTCAGATTTTTAACACGAGAGTAAACGTAAAAAGAAGGTTTTACAAGACTCACGTTAACAATATTGCAGCAGTACGCACACAATCGAAGCGCAGTAAGGATGGCTAGTGTAACTAGCAAGAATACCACGAAAGCAAGAAAAAGAAGTACGCTATTAACTATTAACGTACCTGTCTCTTCCGAAACGAATGAGTACTATAGACTATCTGAGACTACATCGAATGAGGTTAGTCT
+
:;;;<C@CBCGCC;99CCCCBBBCC=A?@;::@@BA?D?BCCBBBD?AA<@;A?774==<+=6<<7=<;;:666/55;;???+==:?5;;;0;@>:?AAA>BB?@?A@BB?BAA9;;??@BBBBCCCCDCBB@BBBB?@@@CCBBB>A=A@@<@@@AABBB@CBBBCC>@@?ACC@CAA@>,99929999:(5:4:566AAA;<7=;AA>@=?<88;BB>BC@@@BC@C?BAA<????:::ABBEDBBBCB@?;@CCBA??BBBBBBCBB??=9:3:39@@@A
@ATNG8:03678:02198
GATGGTAGACACGTGTGCTCTCTCGTACTCATTCGTTTCGGAAGAGACAGGTACGTTAATAGTTAATAGCGTACTTCTTTTTCTTGCTTTCGTGGTATTTCTTGCTAGTTACACTAGCCATCCTTACTGCGCTTCGATTGTGTGCGTACTGCTGCAATATTGTTAACGTGAGTCTTGTAAAACCTTCTTTTTACGTTTACTCTCGTGTTAAAAATCTGAATTCTTCTAGAGTTCCTGATCTTCTGGAGATACACATGATACTCTACCATCGAATGAGGTTAGTCT
+
CBBB=B=>@@C;;6>966>>@;ABB@@B@@;@8B?@?<?B?C?BBB@@?=3979:>6?488BB=@?BBBBBB@<?4;7555(574:;>>9=A@A3:900)0:55//...(.67888>>=::;:=8=>>>>>@@<>>BB=A>>>??;;;=??B???@:;;;;>=8=8;;;;;AAAC<AAACC5B:=8=====.=BAAA:A;;:<@??@@<?AAA/>;;;A=@<@@=@===ABB<A;??;;7616;;59>AA>;;;@@@C@@@A@@==8=999<9///@9=7<<<<?
@ATNG8:03691:02214
GATGGTAGGCGAGAGTGAGACGCAGTACTCATTCGTTTCGGAAGAGACAGGTACGTTAATAGTTAATAGCGTACTTCTTTTTCTTGCTTTCGTGGTATTCTTGCTAGTTACACTAGCCATCCTTACTGCGCTTCGATTTGTGCTGTACTGCTGCAATATTGTTAACGTGAGTCTTGTAAAACCTTCTTTTTACGTTTACTCTCGTGTTAAAAATCTGAATTCTTCTAGAGTTCCTGATCTTCTGGGCTGCGCTGATATGCGCTACCATCGAATGAGGTTAGTCT
+
5;B=9==B?CCCBBC>CCCC=AAABBBBCCBA@ABBD>BB?B?@?@CCDC@BBCCC@B>AAAD@B?BBBBBAA?A;97777$7:0:678)5?<=3:7?=AB?BBA??>:;>>>AAAA<AAA<@<>>><:;;A<AA???8==B888=:9///5632(...488051777=:::99275557)54:4:====.=BABB7;;=888@B>>:=DDD/A>??@;@=CD;@?@DD??;?<@@@@@@<;88818///====@??@::;??@@;@AABD<>>>A<A=AC;;=
@ATNG8:03693:02202
GATGGTAGCTCTGCTCTGACTCTCGTACTCATTCGTTTCGGAAGAGACAGGTACGTTAATAGTTAATAGCGTACTTCTTTTTCTTGCTTTCGTGGTATTCTTGCTAGTTACACTAGCCATCCTTACTGCGCTTCGATTGTGTGCGTACTGCTGCAATATTGTTAACGTGAGTCTTGTAAAACCTTCTTTTTACGTTTACTCTCGTGTTAAAAATCTGAATTCTTCTAGAGTTCCTTATCTTCTGGTGTCGTCTATCATGACTACCATCGAATGAGGTTAGTCT
+
?BBB;CLBB>?>B<<<<;;@B@A:69;:@A?><?BA>6BB@E@CBCCJBD@CCBCCGL@BBBB?B?A@BB=A=<B9>BCCC3BB;;;CE;@9:6.95<7<@<@@ACBC?CBBBABBA=@@B?B>BBA@ABBB?CBBB=BAB;;;BBBBA@@AA@@6;;;59@:=9??AA>:<5645==?@2?:B:CCDDF1DB:::/555599555549999(99955.55;;5;==@<59057@7?<;=<=>>:@@@AAA;:9BB;:9A::9A<>?999<>@?@=@?BAAAC
@ATNG8:03693:02211
GATGGTAGACACGTGTGCTCTCTCGTACTCATTCGTTTCGGAAGAGACAGGTACGTTAATAGTTAATAGCGTACTTCTTTTTCTTGCTTTCGTGGTATTCTTGCTAGTTACACTAGCCATCCTTACTGCGCTTCGATTGTGTGCGTACTGCTGCAATATTGTTAACGTGAGTCTTGTAAAACCTTCTTTTTACGTTTACTCTCGTGTTAAAAATCTGAATTCTTCTAGAGTTCCTGATCTTCTGGATAGCGACGCGATATACTACCATCGAATGAGGTTAGTCT
+
BBA=@DCBCBBBCCC;99;;@;>BCBBBBAAA<ABBC?CC@C@@@?BBBC?BBCCB>B>A@@@>A<ABBB@@A?C?DCACA/>>:>:::3;A@?78:B=@A?;886<=:?=>=??AA====<@<@A=<;===<AA??:==@??@>>=@@BD=>>A<888>BA<A<@@@?>>>@@<>>>AA5A<A<@AAAA.@>>>>5;;?<<>>>>>9>>>>/@@@@@:>8<;8<<>;<<<6<:=>@@==:>@@<@AAA@>>>@@>><A@@@>@@=>>?AA<:;:>;?:??>==
@ATNG8:03696:02178
GATGGTAGACATATCGTACTCTCTGTACTCATTGTTTCGGAAGAGACAGGTACGTTAATAGTTAATAGCGTACTTCTTTTTCTTGCTTTCGTTGGTATTCTTGCTAGTTACACTAGCCATCCTTACTGCGCTTCGATTGTGTGCGTACTGCTGCAATATTGTTAACGTGAGTCTTGTAAAACCTTCTTTTTACGTTTACTCTCGTGTTAAAAATCTGAATTCTTCTAGAGTTCCTGATCTTCTGGATATGAGTGACTCGTGCTACCATCGAATGAGGTTAGTCT
+
499:5;=DGDCCCCFCECCBCBBBDCCBB@@@?9885:@<@@BA??<>D:==AAAAD?CBBBAD?BBBBAA@8953;<<=+:A=@@@@8?@?:=9=9938829A@?@C?BC?:;?DD<AAC;A=>>>===>@=A@@@7;;>>@>;:;@@@A>==@:;;;=BB<A;???AAAA@@;@@AAA6@=>:>>A@@.@A;;;5;>>=>?>;<<6<<9<.=AAAA;?;@A<><>B==;9>;A?>==@7==A;AA???>=>=??@@@>==>@@;A=AAD<@>>>9=8==A@?
@ATNG8:03697:02195
GATGGTAGATATATGCACGCTCTACCAGAAGATCAGGAACTCTAGAAGAATTCAGATTTTTAACACGAGAGTAAACGTAAAAAGAAGGTTTTACAAGACTCACGTTAACAATATTGCAGCAGTACGCACACAATCGAAGCGCAGTAAGGATGGCTAGTGTAACTAGCAAGAATACCACGAAAGCAAGAAAAAGAAGTACGCTATTAACTATTAACGTACCTGTCTCTTCCGAAACGAATGAGTACTGTATCTATGTGTTCGCTACCATCGAATGAGGTTAGTCT
+
><<<:>>BBCCGCJA@ACDCBBBBB@CCE?BABBBA?C?BBCBBAA>AB?A??>??BCCC1B@BB?BBBBB==;1:9;;;;:$:?:?4999&5<<9>ECDDCCCC?B>AB??AA>AABBDDBBBCCCD@A@C?BBBC@CCBAAA??<@?C;;;;CCCDBBB?BBBBBB?CC@BB@:?@9:9,997899999.6=9@688AAA=>:==???B<A;>=BBE?AABCEED?A?BBC>A999:??CCBBBBC998BAAABBB@>::A@?587@@@=@@@A<@;@A;;;
@ATNG8:03699:02185
GATGGTAGTGCGTGAGAGAGAGACCCAGAAGATCAGGAACTCTAGAAGAATTCAGATTTTTAACACGAGAGTAAACGTAAAAAGAAGGTTTTACAAGACTCACGTTAACAATATTGCAGCAGTACGCACACAATCGAAGCGCAGTAAGGATGGCTAGTGTAACTAGCAAGAATACCACGAAAGCAAGAAAAAAGAAGTACGCTATTAACTATTAACGTACCTGTCTCTTCCGAAACGAATGAGTACACACTCTCATATGACACTAATCGAATGAGGTTAGTCT
+
BBA@?B=BABBBCCCCCCFCCA99929CC?CBBCAA@C?ACC???A>BB@C@A@AAACCC3C?BA<:==CCCCD>@<;<<<<*4?8=.99905<<9666>@===B<@=@B?AAA>A?BBCCCBCCCDDDCCC?CBBB?BA@@@?@B>@=@998:BBBBCAA?AAAAA@?BC?==>488==<7>??;988888%/<7=///@@B>?;><@@CE:=:>?BBB@BBBBBBB@C=ABC<BAA>ABCCCCAAAACAAAAAAA=@@BBDAB>ABBB?BBBB?B?ABCBB
@ATNG8:03703:02183
GATGGTAGTATAGAGCTCTACATAGTACTCATTCGTTTCGGAAGAAGACAGGTACGTTAATAGTTAATAGACGTACTTCTTTTTCTTAGCTCTCGTGGTATTCTTGCTAGTTACACTAGCCATCCTTACTGCGCTTCGATTGTGTGCGTACTGCTGCAATATTGTTAACGTGAGTCTTGTAAAACCTTCTTTTTACGTTTACTCTCGTGTTAAAAATCTGAATTCTTCTAGAGTTCCTGATCTTCTGGATATGAGTGACTCGTGCTACCATCGAATGAGGTTAGTCT
+
;;>@;?@@AA@;;;;;;;;;;;==??>>=<@@:>798.00)/1//)/8866167//059(///:38388///5...5044444(25)..552233..(.595=A:>>?>>><@@@@@@A@<@??=A===>=;;;@=BBBC7;;==>>;;;@@@A;;;B7;;><AD<A<ACA>>>>@A:==ADC5A<B<?@@??/?A>>>9>??::;<:;;=DDDD/@6///9=9==9A???@??=?<@@@A@@9===;A@@><;<<<<???AAAAA@@;@BA@@9=>BB<>;>AA??
@ATNG8:03703:02200
GATGGTAGGCACTGCGCACACATCCCAGAAGATCAGGAACTCTAGAAGAATTCAGATTTTTAACACGAGAGTAAACGTAAAAAGAAGGTTTTACAAGACTCACGTTAACAATATTGCAGCAGTACGCACACAATCGAAGCGCAGTAAGGATGGCTAGTGTAACTAGCAAGAATACCACGAAAGCAAGAAAAAAGAAGTACGCTATTAACTATTAACGTACCTGTCTCTTCCGAAACGAATGAGTACGAGAGAGCACACGTGTCTACCATCGAATGAGGTTAGTCT
+
45:<:@CC@D@;;;;==>>CBCCCC7CCC@CKGFBC?A@C@A;<;E@CC?C>;;9@?AAB3B@BBBCCCCBBBC=AA@B@@@0@C>C5;::.<@A;996><;;<C@F?BB@CCC::;BBCDCCCCCCCEBBB@BBABAB???AA??;@?B@@?@DBABCBB?BBBAAA=@@<???;>>999,799699:9::%6:7;///<<AAA<A<@@>><><?ABBB?AABCABB?B?AA@<CAA?AACCCCCBBAAA=788CDCB<=>AA;:7:===>=AA@?;@<?B:::
@ATNG8:03704:02183
GATGGTAGATACTCGCTGATACACCCAGAAGATCAGGAACTCTAGAAGAATTCAGATTTTTAACACGAGAGTAAACGTAAAAAGAAGGTTTTACAAGACTCACGTTAACAATATTGCAGCAGTACGCACACAATCGAAGCGCAGTAAGGATGGCTAGTGTAACTAGCAAGAATACCACGAAAGCAAGAAAAAGAAGTACGCTATTAACTATTAACGTACCTGTCTCTTCCGAAACGAATGAGTACATAGATATACGTATAGCTACCATCGAATGAGGTTAGTCT
+
9=00)/779><<<66655::99444)444.4<;99:7<7;<A774?8?<5=6////////$/3899=8889:<=7559?>==+5925.999&5;;5>;;;<:9:B7;:;D@DCC?AAAABBCCCGCBBBBCC@B@@@8;;BCBBBC@C?B;;9:@@CCBBC?BBBB@@=9877A@>?><;;37;;556767+/<7>///=<@DD:>:>@@@<>;>ABBB?<;;AAABAD=@@C>BBB????999BBBBBBB?;;=A>:;;999//)///7:-65576;7>BB<>
@ATNG8:03708:02190
GATGGTAGGACGAGCGTCTGAGAGGTACTCATTCGTTTCGGAAGAGACAGGTACGTTAATAGTTAATAGCGTACTTCTTTTTCTTGCTTTCGTGGTATTCTTGCTAGTTACACTAGCCATCCTTACTGCGCTTCGATTGTGTGCGTACTGCTGCAATATTGTTAACGTGAGTCTTGTAAAACCTTCTTTTACGTTTACTCTCGTGTTAAAAATCTGTATTCTTCTAGAGTTCCTGATCTTCTGGCGCGTATGTATGTCGCCTACCATCGAATGAGGTTAGTCT
+
8@>:8;;;=BB;99;;?@BBBBDD@CCBBCCC@BBCC>BB@B@CBBBCCD@CCCCC@B>@@BCAJACCCCAB@AB=;;;;;*;C=@;;;0;?@A?CCCABB:;;@BBDACCDCCCCC@CBC?A>BCCC9::B=@@@@=ACCCDBBAABAA@AAA@=@@@=;959:=@ABBBBBB?A@@@@.;5;>@AAA7@D@@@=ABBBBBBAA@5;;;;*;;;;A;;7;B@BBCCA@@?@@CCCCCC?BBB@BBBAAA>?>BBCBBBB@BAA>AAABD;@@AA<><>BBBB
@ATNG8:03709:02176
GATTAGTGTGTCTCTGAGAGTAGTACTCATTCGTTTCGGAAGAGACAGGTACGTTAATAGTTAATAGCGTACTTCTTTTTCTTGCTTTCGTGGTATTCTTGCTAGTTACACTAGCCATCCTTACTGCGCTTCGATTGTGTGCGTACTGCTGCAATATTGTTAACGTGAGTCTTGTAAACCTTCTTTTTACGTTTACTCTCGTGTTAAAAATCTGAATTCTTCTAGAGTTCCTGATCTTCTGGCTCTCGTAGACAGATACTACCATCGAATGAGGTTAGTCT
+
>CC;CCBCABBDDCCA@@B@@@BBBBBBBB@BCCC>CC@C@BBBCCCC?BAAAC>B@BCCC@DAAAACHCCCB@CCCBB2;;;;BFE>CC@@;@;;5;B=AABDCCAGGCCECCC@CCC?C@DCCBBBAC@CBCC899CCBBBCCCBBBA@@@=A@@<@A=A>AABCBCBDE5;;;;0;<@=;;;;;*;AABB=BADCCCCCBB<A@A@0@BBBBAC@CC@BCCCBCB?C@CCABBA?A@@<ABBBBBBCCCCA@@BGDCBB>@@@BB=9::?;?<ABBCC
@ATNG8:03711:02207
GATGGTAGTGTCATATGAGAGTGTGTACTCATTCGTTTCGGAAGAGACAGGTACGTTAATAGTTAATAGCGTACTTCTTTTTCTTGCTTTCGTGGTATTCTTGCTAGTTACACTAGCCATCCTTACTGCGCTTCGATTGTGTGCGTACTGCTGCAATATTGTTAACGTGAGTCTTGTAAAACCTTCTTTTACGTTTACTCTCGTGTTAAAAATCTGAATTCTTCTAGAGTTCCTGATCTTCTGGAGATACACATGATACTCTACCATCGAATGAGGTTAGTCT
+
>><<8<CECCCCCBBCCBDCBBBCCBAACCAB@CCCH>BC?C@CCCCCCC?CCCCD=C?CEAA>B@BEDDBABDE@BBAA@1@B<??CE>EDBB@CBB?BC;;:BCCC@BBCCCCCC?BBD@D@CCBBBBCCBCCCC?BBBCCBAACCCCBAAAB?CCC@BB?B<??CABBCCC?B@???3>;@;::::-;BA@A:;;CCCDCBCC?CBCC5BDDBCAC@CC@CBBBBCC@B?BBBCCB?BBC@CCCCCCBBBADDDDBACCCB?A?@@?18;;;6;=ADBBC
@ATNG8:03713:02217
GATGGTAGTGTCAGTGCGCGTCGTCCAGAAGATCAGGAATCTAGAAGAATTCATATTTTTAACACGAGAGTAAACGTAAAAAGAAGGTTTTACAAGACTCACGTTAACAATATTGCAGCAGTACGCACACAATCGAAGCGCAGTAAGGATGGCTAGTGTAACTAGCAAGAATACCACGAAGCAAGAAAAAGAAGTACGCTTTTAACTATTAACGTACCTGTCTCTTCCGAAACGAATGAGTACACACTCTCATATGACACTACATCGAATGAGGTTAGTCT
+
@C;<79<<ACCCBB:;6>====>>>9>CB=A@000>6;6=885557;;<@<<<<::999'78=>?787===@C6BBB@@@@,99264;<=/=:=:>;;6:<=//-/7<=9==A398>;;;C>>>A@A;;;@:??7617<<=;<;:5;<?>?=?888@@?C<;;;?>>:==8=?<)////)/677;AAAA/7717///9/888'6499>A=D9>677B<???BA@@;@=A@>1;9818===?>?;;;=AAABAA===ABBBCCCCBCCC@CCCG@B?B@@@@
@ATNG8:03716:02219
GATGGTAGTCTCAGATAGTCTATAGTACTCATTCGTTTCGGAAGAGACAGGTACGTTAATAGTTAATAGCGTACTTCTTTTTCTTGCTTTCGTGGTATTCTTGCTAGTTACACTAGCCATCCTTACTGCGCTTCGATTGTGTGCTTACTGCTGCAATATTGTTAACGTGAGTCTTGTAAAACCTTCTTTTACGTTTACTCTCGTGTTAAAAATCTGAATTCTTCTAGAGTTCCTGATCTTCTTGACGACGCGCACTGACACTACCATCGAATGAGGTTAGTCT
+
:9997<=?A@CEDGDBBB;66;?>CCBBBB;;29;:9,9A>B>DCCCCBB@BDC@A>A?ACBB@C@BBCBCBBAB9=<??=,@A=AACB=AB;<:;IC?CC;;;@CDFABBBCCCBB>ADD@D?CCCCBBBE@@@AC>AABBBCDACCCCCBBBB@BCC@CC?B=A::;@@DDF@B;;;;.;=A=;;;;.;ABBC>AAEBBCBAA@?BBBC5CBCCEAD@BB@BBAAA??5:6:BBBCC?BB@CCC:::CCCBCBBCFCBBABB@BCCCDA:;;C@C@CDBBB
@ATNG8:03681:02223
GATGGTAGGCGAGAGTGAGACGCAGTACTATTCGTTTCGGAAGAGACAGGTACGTTAAATAGTTAAATATGCGTACTTCTTTTTCTTAGCTTTCGTGGTATTCTTGCTAGTTACACTAGCCATCCTTACTGCGCTTCGATTGTGTGCGTACTGCTGCAATATTGTTAACGTGAGTCTTGTAAAACCTTCTTTTTACGTTTACTCTCGTGTTAAAAATCTGAATTCTTCTAGAGTTCCTGATCTTCTGGATACACTCATGTGCACCTACCATCGAACTGAGGTTAGTCT
+
:::<7;;>=<<>>@<<;;666::::4/////577993;A<A?::5>7776/0/;;)//,/:<?299)4///9:///7456886)8@-//888/844438::4:?9893ABB>CCCB??@B@CBA9=8;;;::9;;48888,//66A><>@@?@?;:8A<??95>:4948<<=96625-26666+739;@AAAA/@?@@@9===@@=;;;A08777(5:7767=:<=8=>===;;5;;??@@@A<???<@======@>>>::;>>;>@=7=6337)----6064;88=?
@ATNG8:03684:02253
GATATCTGTCTACGAGAGCCAGAAGATCAGGAACTCTAGAAGAATTCAGATTTTTAACACTGAGAGTAAACGTAAAAAGAAGGTTTTAACAAGACTCACGTTAACAATATTGCAGCAGTACGCACACAATCGAAGCGCAGTAAAGGATGGCTAGTGTAACTAGCAAGAATACCACGAAAGCAAGAAAAAGAAGTAACGACTATTAACTATTAACGTACCTGTCTCTTCCGAAACGAATGAGTAACTAACTCTCAGAGACACACTACCATCGAATGAGGTTAGTCT
+
A@@>@@@@ACFCDCBCCCC@BBD@CBB;;:>@=@A?????=@A=@=@A9:9AAC10,0=0////9986616999888'..(.(...&.(.30655555222596:=699@:=>@??????@AAA>>>B<????<===>==88818:??@=@>>>=@@A=?>>>@@<@C;::;9<<///)///)/8888,674;//)/666;<<;?<??>>=@99----0666:@?B:=:=@?6?;;6;=;=8849//*/99;=>><?A;;;;;88:49:=>>:@?==9=:==;;;
@ATNG8:03685:02223
GATGGTAGTGCGTGGAGAGAGACCCAGAAGATCAGGAACTCTAGAAGAATTCAGATTTTTAACACGAGAGTAAACGTAAAAAGAAGGTTTTACAAGACTCACGTTAACAATATTGCAGCAGTACGCACACAATCGAAGCGCAGTAAGGATGGCTAGTGTAACTAGCAAGAATACCACGAAAGTAAGAAAAAGAAGTACGCTATTAACTATTAACGTACCTGTCTCTTCCGAAACGAATGAGTACGAGAGAGCACACGTGTCTACCATCGAATGAGGTTAGTCT
+
CBBB?B>DDCCBBC@BGHCCDCCC=BCCADCCCBB?B?BCCBBBB?BB>B?BBBBBCCC3C?CCCCAAAAACD<A@@@@@@0@B>C5;;<.<CC?BBBCCDCAA>@?BB?BBB?BBCCDCBBBBBBCBBBC@CBBA?A@???@@@<B@EBB?BBDCBBBB?BBCAAA>BD?889:??99929=A?BBCCB5BF@ECDCCACBD@B?BBBB?B?BBA@@>@A@ABBB@B@BBB>BAA>>>>CDCCBB>=B?@B=A??>@@@B>>>=@;;;@;@?>>:<8=A;;;
@ATNG8:03687:02232
GATGGTAGAGTATCATGTGTATCTCCACGAAGAATCAGGAACTCTAGAAGAATTCAGATTTTTAACACGAGAGTAAACGTAAAAAGAAGGTTTTACAAGACTCACGTTAACAATATTGCAGCAGTACTCACACAATCGAAGCGCAGTAAGGATGGCTAGTGTAACTAGCAAGAATACCACGAAAGCAAGAAAAAGAAGTACGCTATTAACTATTATCGTACCTGTCTCTTCCGAAACGAATGAGTACGTGTGACGTACGTGAGCTACCATCGAATGAGGTTAGTCT
+
/444.44459;@?;;665//>///72-//74//)/69<8>:BDAAB;;7;B>B<@>?::;;:'97ABBCBBBBBBB>BDDEEDD1AA@C?CBB9BCC@DBBBB999B>A>BB?BBB?BBBBCDCCCBBBBAA@@>@BAC?B???FDCC?GACCC@BBCCCDDD@CCBBBA@GE?999;?;===5000)0>=>?0:?8>775B??;;8;<@BBD:>=888;=8=;::;::)/(/66.58859<;9<///88<@CDCCBBBCEBABB??=?BBBB?BB?>;>9?????
@ATNG8:03690:02264
GATGGTAGTATCTGCACACTCTGTCCAGAAGATCAGGAACTCTAGAAGAATTCAGATTTTTAACACGAGAGTAATCGTAAAAAGAAGGTTCAAGATCACGTTAACAATATTGCAGCAGTACGCACCAATCGAAGCGCAGTAAGGATGGCTAGTGTAACTAGCAAGAATACCACGAAAAGCAAGAAAAATAAGTACGCTATTAACTATTAACGTACCTGTCTCTTCCGAAACGAATGAGTACACATCGTCGTGTCGTGCTACCATCGAATGAGGTTAGTCT
+
===>9=====>C>>=??=@??===>7;?;7;9994424388<444<8<<8<487873;;;,;6;;<>>?@@>?<?A::9CFD3BB?B?B978?BCDDBC@@=A?BB?BAA?ACIGEBBCBBBCCCAC@BBDD;;;CBBB;;6:;@@@>ACCBAAAC=::9=>=4:;6::=69<7333&37;6?===>+<<6<=B@BA?><191777:6=8?787;2<@AABBA<?8:?@8???5:9<8889>>=>>??>@@@AA:;::@@A>ABB@?<?@AA=A<?AA89
@ATNG8:03700:02243
GATGTAGACATATCGTATCTCTGTCTCATTCGTTTCGGAAGAGACAGGGTACGTTAATAGTTAATAGCGTACTTCTTTTTCTTGCTTTCGTTGGTATTTCTTGCTAGTTACACTAGCCATCCTTACTGCGCTTCGATTGTGTGCGTACTGCTGCAATATTGTTAACGTGAGTCTTGTAAAACCTTCTTTTTACGTTTACTCTCGTGTTAAAAATCTGAATTCTTCTAGAGTTCCTGATCTTCTGGTGAGATATGCATGATGCTACCATCGAATGAGGTTAGTCT
+
=<==444999=@<>=?A@A?666;;;=@@<A<@@<B=8<?B988;333(3:99:6<8====8=7:876669/.(.....$.5288==0://(/(//55,24(....660555558;<8<AA=E=<<85525<5::994798888;;;=DD=9555//..077060779::::=>588@==,918189@@@,=<777*--9---999>=DDDD.=>??A:=:==9=??@@@@=B<@>?>>>;>>>;>>>=::///<:76;@;;69=5:633902233292333=A
@ATNG8:03702:02231
GATGGTAGAGTATCATGTGTATCTCCAGAAGATCAGGAACTCTAGAAGAATTCAGATTTTTAACACGAGAGTAAACGTAAAAAGAAGGTTTTACAAGACTCACGTTAACAATATTGCAGCAGTACGCACACAATCGAAGCGCAGTAAGGATGGCTAGTGTAACTAGCAAGAATACCACGAAAAGCAAGAAAAAGAAGTACGCTATTAACTATTAACGTACCTGTCTCTTCCGAAACGAATGAGTACGTGTGACGTACGTGAGCTACCATCGAATGAGGTTAGTCT
+
//772777:9;;;<>>>=@@:955;5::;7<B?;<F@C?BBBAA@@<@@4:29>===>@>1?@CCCCBBBCBBA<@B;;;:;$9=3=:@==2=<>:>CCC??@BB?B=@A>AA@7<>B?A@CDFBDBCBBBC?CCCC@AABAA???<A>@;;7;B@@@AAA9A@@::0;?@90009;:0887(7;8333333)2:5;999;=<=>5;5:===1818>B;;4:A@@@@@@B@CCE>BCC?:::A:::BBA99;DBAA@@@AA@@BBB@BAAAC@DDBB?C=A:9:B
@ATNG8:03707:02240
GATGGTAGCAGACGTGACAGAGCGCCAGAAGATCAGGAACTCTAGAAGAATTCAGATTTTTAACACGAGAGTAAACGTAAAAAGAAGGTTTTACAAGACTCACGTTAACAATATTGCAGCAGTACGCACACAATCGAAGCGCAGTAAGGATGGCTAGTGTAACTAGCAAGAATACCACGAAAGCAAGAAAAAGAAGTACGCTATTAACTATTAACGTACCTGTCTCTTCCGAAACGAATGAGTACAGAGAGTACGATATGTCTACCATCGAATGAGGTTAGTCT
+
:<=>@CCCDDCCCCCCBCCCCDCCC@BBB@AAABBB?B?BAA@AAC?CD?B?AAABBDDD2@>ACD@@@CCCDD>A<:::::*;A?C?CCC<CCIABBBDHCBCD@B@BC@CCD=@?AABCCCCCCCCCCCC?CCCD?A?>?BBBC>C?BAB@BDBBBBBB?BBBCBB>BB?ABB<>>?@@8===999999(8@9>888BAA>>;>=AA?><><?AB@@>@BBBBAB@C@BBB<BBF@AA@CCCCBABACCBBBABBBBBB>>>>:>>@@@=>>>@<@<AA?==
@ATNG8:03709:02235
GATGGTAGAGTACAGTGTAGTAGACCAGAAGATCAGGAACTCTAGAAGAATTCAGATTTTTAACACGAGAGTAAACGTAAAAAGAAGGTTTTACAAGACTCACGTTAACAATATTGCAGCAGTACGCACACAATCGAAGCGCTGTAAGGATGGCTAGTGTAACTAGCAAGAATACCACGAAAGCAAGAAAAAGAAGTACGCTATTAACTATTAACGTACCTGTCTCTTCCGAAACGAATGAGTACGTGTGACGTACGTGAGCTACCATCGAATGAGGTTAGTCT
+
/<<>?ABBCCCCC;<6<<<@=BBBC899@8:955483<5::<===B?BB?B@BAABBBAA1?:@997;;;9777)77@@AAA1AA>A;?==+955.5;;;<;>;@;>;;;5;9917877:5;<>=BBGBBCB@DAAA?B@??B???=A>ABB?ABBBAAAA=@?>ABB9>>?878:8897?6<<9355552$28495222999:6C5>222/5/57?BA<?>9;:::307:>>8>0/*///>?BB===BBD@A::000;/08>9928977<:??@@<@<@>??;
@ATNG8:03709:02241
GATGGTAGGAGACACGTCGCACACGTACTCATTCGTTTCGGAAGAGACAGGTACGTTAATAGTTAATAGCGTACTTCTTTTTCTTGCTTTCGTGGTATTCTTGCTAGTTCACTAGCCATCCTTACTGCGCTTCGATTGTGTGCGTACTGCTGCAATATTGTTAACGTGAGTCTTGTAAAACCTTCTTTTTACGTTTACTCTCGTGTTAAAAAATCTGAATTCTTCTAGAGTTCCTGATCTTCTGGTTAGATATGCATGATGCTTCCATCGAATGAGGTTAGTCT
+
CCBC@CDC@CCCCCCAAACCDDCCCCCCCC@@?@CCE=BB?C?CCCAAAC@CCBBB?B?BBBB>A>ABBCBBB?>:77778(9A<A>>D9AABB>B@@<@@?@@CCA@=;??CAAA;>>>9>;AA@?????;??>=9>AA???>>>AAAA;;;=;AAA7=>:?7=;AACAA=>:@?@@@6@<A<@@@A@/@>>>>9>;;;AA@@@A;AAAAA)A?>>=7<;AD=CD>>>??5717///==6:;>5;6;>@@CAA@>@@@>=>=7;7;=>@A=AAAA;@<@@@><
@ATNG8:03711:02226
GATGTAGTATCTGCACACTCTGTCCAGAAGATCAGGAATCTCTAGAAGAATTCAGATTTTTAATCACGAGAGTAAACGTAAAAAGAAGGTTTTACAAGACTCACGTTAACAATATTGCAGCAGTACGCACACAATCGAAGCGCAGTAAGGATGGCTAGTTGTAACTAGCAAGAATTAACCACGAAAGCAAGAAAAAAGAAGTACGCTATTTAACTATTAACGTACCTGTCTCTTCCGAAACGATGAGTACTATAGACTATCTGAGACTACCATCGAATGAGGTTAGTCT
+
89944456BAAA@C><<<;5449939:9)////9:4:+//8::9894886:-7/866666'6(//888;::7657/----888'65(/)555&555.5:5559999.4.44398:388445:;<;?>>55-.-(-8996::4/////)/27/4.44444.4;<5:;;:964//(/(/(/388/33(3994333333#2837222977222'2067::27377<>>:<<;;>:@::;?@B<:9984<788888:443;;;:659@@=?97717;;7707<::3:79::>B
@ATNG8:03719:02245
GATGGTAGATATATGCACGCTCTACCAGAAGATCAGGAACTCTAGAAGAATTCAGATTTTTAACACGAGAGTAAACGTAAAAAGAAGGTTTTACAAGACTCACGTTAACAATATTGCAGCAGTACGCACACAATCGAAGCGCAGTAAGGATGGCTAGTGTAACTAGCAAGAATACCACGAAAGCAAGAAAAAGAAGTACGCTATTAACTATTAACGTACCTGTCTCTTCCGAAACGAATGAGTACATAGATATACGTATAGCTACCATCGAATGAGGTTAGTCT
+
;?>>;C>CDDC@@?>>B0//:99AA?AA@;<@<:?:?A;?BB>>==6@=:@;00///999)917>BBBBB??<=/226=>>>+<<7<59=>4=@@<99665>;5986:B?;=BB>@@:9;BBCFCECFCBBC@CBBB@BBBCCCBB>CAC@@>@CBBABBB?BBBBBB?BB@999?CCABA:@?@;99999(0=99///==BCB<A<A?>>=@=>>B;;7;AB@ABCAD?AAC>CCC?BABBBBCABBCCBBBBBA;::>=>>7717<<=A;:::><?;@C???
@ATNG8:03673:02294
GATGGTAGCGCACACATAGATACAGTACTCATTCGTTTCGGAAGAGACAGGTACGTTAATAGTTAATAGCGTACTTCTTTTTCTTGCTTTCGTGGTATTCTTGCTAGTTACACTAGCCATCCTTACTGCGCTTCGATTGTGTGCGTACTGCTGCAATATTGTTAACGTGAGTCTTGTAAAACCTTCTTTTACGTTTACTCTCGTGTTAAAAATCTGAATTCTTCTAGAGTTCCTGATCTTCTGGACAGAGTGTGCAGATACTACCATCGAATGAGGTTAGTCT
+
@@?==??BCBCCCCCCCBBBCDCBA@@=9:9:.8@A@=CCAC@BCCJDDD@CC??@@D@BB??;?<@CCEDCCBB?BCDCC3@@<@@A@9@?AA=B>A=AB?;;;CBCBCCCCCCCC?CED?C?BCCCCCCC@CCCC@DDCCBBBBDBCBCCBBA?BBB?BB=@=@@AABC@A@?A@@@@3>=A>;;:;-;;AAE=@ACDDEECCD8<;;<*;AABB?B@CC@DCBCBBB@B?BBCCCC>@@D@BBBCBA:::@@BBBCCCCBB?A@@BB7::AB?B?CDB;;
@ATNG8:03674:02288
GATGGTAGCACACGAATCTCATCGTACTCATTCGTTTCGGAAGAGACAGGTACGTTAATAGTTAATAGCGTACTTCTTTTTCTTGCTTTCGTGGTATTCTTGCTAGTTACACTAGCCATCCTTACTGCGCTTCGATTGTGTGCGTACTGCTGCAATATTGTTAACGTGAGTCTTGTAAAACCTTCTTTTTACGTTTACTCTCGTGTTAAAAATCTGAATTCTTCTAGAGTTCCTGATCTTCTGGGTGCGCTACAGTCTCTCTACATCGAATGAGGTTAGTCT
+
CBBB?B;9;=?@ABC?CCCECCBCBBBBC@@?ACCH=CC@D@CCCCDBB?BDBCC?B?BBBD?A>AAAAAAAAA<AABBB3BB=@?@B=BBBC>AAB@CC5779AAA?BBBBCBAA9@>>9>=>???===?;A@>>:><<<<;;;@A@AA=88:;9::<::5::>>>@@BE>=:=?>>>2=9=988887(8=77607;;///;77;;????/?AAAB=C:>><AAAA::94<6<<<<<@:99>@6///===>>>>>>@@@@@AA@?>>>=::::6:499666
@ATNG8:03675:02319
GATGGTAGTAGTACACTAGTCATACCAGAAGATCAGGAACTCTAGAAGAATTCAGATTTTAACACGAGAGTAAACGTAAAAAGAAGGTTTTACAAGACTCACGTTAACAATATTGCAGCAGTACGCACACAATCGAAGCGCAGTATGGATGGCTAGTGTAACTAGCAAGAATACCACGAAAGCAAGAAAAAGAAGTACGCTATTAACTATTAACGTACCTGTCTCTTCCGAAACGAATGAGTACTGTATCTATGTGTGCGCTACCATCGAATGAGGTTAGTCT
+
@?;4445<:<<<666>>>;;944455;<<:@CABAB?B799@@@@@<?A<@:<<;:777*3499;=<<<===B977;@???,9;45.555&5<<6;666><AAB@B?AA<;;:49=@?BBCB;;;CCBBBC?AAAA@BAABCCCCBA=@9949@@@@BAA>ABBBB?:>=<===188888*575-57777)3749.//<999=7:68==?<?;?BDFD@CDBAB;97:?@@@;:9:39@=>??@A@@A@@???@@@A?888@@@====AA<AC;:7:;>A@::
@ATNG8:03679:02305
GATGGTAGTGCGTGAGAGAGAGACCCAGAAGATCAGGAACTCTAGAAGAATTCAGATTTTTAACACGAGAGTAAACGTAAAAAGAAGGTTTTACAAGACTCACGTTAACAATATTGCAGCAGTACGCACACAATCGAAGCGCAGTAAGGATGGCTAGTGTAACTAGCAAGAATACCACGAAAAGCAAGAAAAAAGAAGTACGCTATTAACTATTAACGTACCTGTCTCTTCCGAAACGAATGAGTACTGTATCTATGTGTGCGCTACCATCGAATGAGGTTAGTCT
+
A@A?9==@BC@BAACCGFKDB@::;09A@8ADBB@<=A<AAA::5=9==8C?::8;8889):7<B=;<<BBBBB=BBBBBBB1CC?B6;;;6;AB:BCBB@B@@@=@?CC@CCC>AABBCCBDCCCCCCAAA?CCBB?BBA@@@887;@CAB@BBBADBCB?BBBC@@;@>;=?>9>@::::+:==9:::::9%0>97///=;A@@<@:>=AA<?<??CBB?BBBBABB?BABBB=AAA>ABCBDBBBCABBBBAAACCAB>>>>>A=AAAAA=;@@B?B?BCBAA
@ATNG8:03681:02277
GATGGTAGCTCTGCTTTGACTCTCGTACTCATTCGTCGGAAGAGACAGGTACTTTAATAGTTAATAGCGTACTTCTTTTTTTGCTTTCGTGGTATTCTTGCTAGTTACACTAGCCATCCTTACTGCGCTTCGATTGTGTGCGTACTGCTGCAATATTGTTAACGTGAGTCTTGTAAAACCTTCTTTTTACGTTTACTCTCGTGTTAAAAATCTGAATTCTTCTAGAGTTCCTGATCTTCTGGGTGCGCTACAGTCTCTCTACCATCGAATGAGGTTAGTCT
+
B:;6;?>>DDC;;6@G8@?ABCFG@AA<BBBB@BAAAE=@8;;@CC;;7<AA@B<B=@@CF@C?BBBBBCCBB?BCCCCCC#CCCC=CCCC@CBD@CC8;:@BBC?CBBBBCCC?BBC@CACCBBBBBB@BDBB@BBBBBBBB@??@@@AAB?BBB?BB:<<;===@ABAA>@BADC.D=D:98888(298AA6B??=AA>>::19:93$3;9<=9=9==9=BCBBBB>@>@CCCCC?@@BC=BBAAAB@@<<<000>>@@@=AAAAB=AAAA>AACDCAB
@ATNG8:03682:02286
GATGGTAGACATATCGTACTCTCTGTACTCATTCGTTTCGGAAGAGACAGGTACGTTAATAGTTAATAGCGTACTTCTTTTTCTTGCTTTCGTTGGTATTCTTGCTAGTTACACTAGCCATCCTTACTGCGCTTCGATTGTGTGCGTACTGCTGCAATATTGTTAACGTGAGTCTTGTAAAACCTTCTTTTTACGTTTACTCTCGTGTTAAAAATCTGAATTCTTCTAGAGTTCCTGATCTTCTGGATACACTCATGTGCACCTACCATCGAATGAGGTTAGTCT
+
<;<<<C?DCCCBCCCCCBBBCBCCBBBCCBBC?CCCG>AA>A>BA?<:<;6;@8787B>CBBC7C>ABBB=>=7>:79===*7<6<5/.'.//(/06..(25.5598=?9@AA??=AC=AAA=B<???@=>>D=@@@@6:9=:;;==9;>==///<176;:>A;@;??@===@@@:>=BBA6A;>:=====/>>>BA:A@@;;;==>><@@@@/@<::;:>:>>;=???>>>:?<>>@A@>8<<?<?A@>>>AA<<>>AA<=8=>A<=;>?@<::;;<?>@@@>>
@ATNG8:03685:02275
GATGGTAGGCACTGCGCACACATCCCAGAAGCATCAGGAACTCTAGAAGAATTCAGATTTTTAACACGAGAGTAAACGTAAAAAGAAGGTTTTACAAGACTCACGTTAACAATATTGCAGCAGTACGCACACAATCGAAGCGCAGTAAGGATGGCTAGTGTAACTAGCAAGAATACCACGAAAGCAAGAAAAAGAAGTACGCTATTAACTATTAACGTACCTGTCTCTTCCGAAACGAATGAGTACATAGATATACGTATAGCTACCATCGAATGAGGTTAGTCT
+
AA<;.5:;::555555555559555)/;;)///97996;4999444:8<<:>98</0/;;;):6999:::;;:>:6;;44444$5;7<.555&5<<7@<@@CBBAB=@=@A?BDE>AAABBCCCCCDJCBBBA?ABCB?AACD????9@=@;;8;CBBCAAB?CCCDBC@BB?AAB@DD9992777/86888(6>8=888>=<<?8=:=@@B:=:=AB@@>@BAAAAA=A?BEE>CAA>BBAABCCCCAAACB@??@A@@@???@@<=<<<<4:;==8=9=:98=
@ATNG8:03688:02283
GATGGTAGTGTCATATGAGAGTGTGTACTCATTCGTTTCGGAAGAGACAGGTACGTTAATAGTTAATAGCGTACTTCTTTTCTTGCTTTCGTGGTATTCTTGCTAGTTACACTAGCCATCCTTACTGCGCTTCGATTGTGTGCGTACTGCTGCAATATTGTTAACGTGAGTCTTGTAAAACCTTCTTTTACTTTTACTCTCGTGTTAAAAATCTGAATTCTTCTAGAGTTCCTGATCTTCTGGAGATACACATGATACTCTACCATCGAATGAGGTTAGTCT
+
:?<<;CCBBBBBCAABBA@B@@@AA@>:>@<>;;9;>6>?9=5>;@B<@A<@A?;;96:ABCD?B@CCBBB;;9@49444&44.43::1556=9>>CACCACCCCBB?BBCCCBBCADBB?B@CCCCBBBC?CBBBADCBCCCBBBBBBAA@BB@BBB?AA?A?ABCBCBDCB?BBBBB:A>@=;;;;.;;;;;.;CCAABBCBB?BBBB5BDEED@C@BB?ADCCBBA<?<?:9;CC?ABCFCGCCAAADDCCBBCCCBCBB?BAAAB?AC:;8;=ABCCC
@ATNG8:03690:02315
GATGGTAGTGTCAGTGCGCGTCGTCCAGAAGATCAGGAACTCTAGAAGAATTCAGATTTTTAACACGAGAGTAAACGTAAAAAGAAGGTTTTACAAGACTCACGTTAACAATATTGCAGCAGTACGCACACAATCGAAGCGCAGTAAGGATGGCTAGTGTAACTAGCAAGAATACCACGAAAAGCAAGAAAAAGAAGTACGTTATTGAACTATTAACGTACCTGTCTCTTCCGAAACGAATGAGTAACTATAGACTATCTGAGACTACCATCGAATGAGGTTAGTCT
+
@A@?;?BBBBBBCCCIGGCCBDBCC@CCCBBBBA@C<@;@@CABCD?BC?C@@??ABCDC3C?BAAACBCCA@@5::>A@@@000+0*000&/9;5;666===<<8<8:>:999;?@CBEDCCCCCCDECBB@BDBB@BBBB@B>><??BBB?BCDDDC@A>ACBB?@;>>8?>=9>@9999+9==<99999(8>9>;;:660,,(,,(,,,404033338499999::6:3797/66526-----(-3389665;<<9;;>>>>>>?<@>==?;;:;<7<9@<///
@ATNG8:03692:02291
GATGGTAGTAGTACACTAGTCATACCAGAAGATCAGGAACTCTAGAAGAATTCAGATTTTTAACACGAGAGTAAACGTAAAAAGAAGGTTTTACAAGACTCACGTTAACAATATTGCAGCAGTACGCACACAATCGAAGCGCAGTAAGGATGGCTAGTGTAACTAGCAAGAATACCACGAAAGCAAGAAAAAAGAAGTACGCTATTAACTATTAACGTACCTGTCTCTTCCGAAACGAATGAGTACACATCGTCGTGTCGTGCTACCATCGAATGAGGTTAGTCT
+
4;;905=BBB@@@C>>>CBBBB@@@:@AB=AB@A@D@C9;;EBBBB@BB@D@AA@;9999'88<?<<B===>>?9?@AAAAB5AB>B5;;;*9<<7696=>>A=B?C?BC@CBB?AABBBCBCCCCCCCDBB?BCAA?AABA?@@@9@;@::7;DCCBCCA?BACAAA>BD?==>=?@>>>8=?>;:88888%8@:@888A@ABC<>;>>AA3838ABAB@CBBBBBB?B?BBB>BBB?BBBBBBBCCCCABBBB???BC?@>BBC?B@@@C@CCAA>@>@A>>>
@ATNG8:03697:02315
GATGGTAGCTATACTTATATCTATGTACCATTCGTTTCGGAAGAGACAGGTACGTTAATAGTTAATAGCGTACTTCTTTTTCTTGCTTTCGTGGTATTCTTGCTAGTTACACTAGCCATCCTTACTGCGCTTCGATTGTGTGCGTACTGCTGCAATATTGTTAACGTGAGTCTTGTAAAACCTTCTTTTTACGTTTACTCTCGTGTTAAAATCTGAATTCTTCTAGAGTTCCTGATCTTCTGGACAGAGTGTGCAGATACTACCATCGAATGAGGTTAGTCT
+
@ABB@CCCCC?CCCIBGBBBBBDBCBCD@DC@CABB=BB@CDDCBBCBC@CCCCC@B@CCCC@C@CBBBBBBB?<88778)9@>>9:929C??<@@A>A@>@CCBBB@BBBBCBBB>BCC?B?B@>C:::A<@>@A;>>@@@@>>>>>@@:;;?<>>==AA<A<@@@@@@AAA=A>=AA5C=A9>>@@@.>>877.799567A>A@<@@@5@AAAA<?<?><>>@A;;;9>:=<AAAA7<<@;@DDD<<<??@@AAAAAAAAA<A>??D:>>>>:>;>><;<
@ATNG8:03698:02292
GATGGTAGTATAGAGCTCTACATAGTACTCATTCGTTTCGGAAGAGACAGGTACGTTAATAGTTAATAGCGTACTTCTTTTTCTTGCTTTCGTGGTATTCTTGCTAGTTACACTAGCCATTCTTACTGCGCTTCGATTGTGTGCGTACTGCTGCAATATTGTTAACGTGAGTCTTGTAAAACCTTCTTTTTACGTTTACTCTCGTGTTAAAAATCTGAATTCTTCTAGAGTTCCTGATCTTCTGGGCAGACTCTCACACGCCTACCATCGAATGAGGTTAGTCT
+
AA@@7?=BBCCBBBDGCCCCBBBBBBDCCC@?<>?=>8??;@?BAABA??<?CBBB?C?CC??=@?CCCCAB>AA:==???/?A;@>>>9>AAB<>?@=AA<=788??;?>>>@@@@;AA:@>9>>AC9<<A=?@?B7::?>==>>>>>FC;::B:788=BD:=:>>>B???AA;??AAA5A=A899797+9=9980668///<96;5;>=>/?;<;C=B;>>:=??@;;;<B<@?AAAA8;;??8?===>>???>?>AA=5;;;5966686:77<6;6<666<
@ATNG8:03698:02293
GATGGTAGCGCATATCAGCGCAGCCCAGAAGATCAGGAACTCTAGAAGAATTCAGATTTTTAACACGAGAGTAAACGTAAAAAGAAGGTTTTACAAGACTCACGTTAACAATATTGCAGCAGTACGCACACAATCGAGGCGCAGTAAGGATGGCTAGTGTAACTAGCAAGAATACCACGAAAAGCAAGAAAAAGAAGTACGCTATTAACTATTAACGTACCTGTCTCTTCCGAAACGAATGAGTACAGAGAGTACGATATGTCTACCATCGAATGAGGTTAGTCT
+
88=>@CBB@:95969C9;;@@D999499516<999:.4.5:<<ABB>?=9;633499999)>8996=>>>=>CD>CBCBBBB0:;5;4;;;'5::7;666>>;<@@CACC@BBA=??9:;ABBBCCDCCDAA;@>>9;8;ABBBBB?CAC:999CCBBCCC@CCCB@@<AB?BBB<??9999+999399999(7?<?478BBCCB<>;>;;;07/8=B@@=ABBBBCB@A?;;;0;??<;;:BDBBCBBBAAABBBBABBBBBBBB?BA==@;;;;A<A=AA???
@ATNG8:03701:02319
GATGGTAGTGTGTCTCTGAGAGTAGTACTCATTCGTTTCGGAAGAGACAGGTACGTTAATAGTTAATAGCGTACTTCTTTTTCTTGCTTTCGTGGTATTCTTGCTAGTTACACTAGCCATCCTTACTGCGCTTCGATTGTGTGCGTACTGCTGCAATATTGTTAACGTGAGTCTTGTAAAACCTTCTTTTTACGTTTACTCTCGTGTTAAAAATCTGATTCTTCTAGAGTTCCTGATCTTCTGGTCTACTCACTGTACTCTACCATCGAATGAGGTTAGTCT
+
4:44.444;;556;=<595555?<<654::43-39:;4=>;>:CC969@A=A:99615.5=9;.6.6999696669>>??@+;;8::;;09=:;49@@=@@89:>>>=8=@AA@?===@9949;@@@B:9:B@BBBC@BBCBAA@@@?ABB@@@@@CCC@CC?B::;BBBDDCD?B;;;;.;4;4;;;;;';@?@@;@AAA;;;BBB@CCCC2@>>000800*00A@AAA>@=@?>?>=299>9==996B=>==CCCC999==499944.4449383:<<45
@ATNG8:03713:02278
GATGGTAGTGTCAGTGCGCGTCGTCCAGAAGATCAGGAACTCTAGAAGAATTCAGATTTTTAACACGAGAGTAAACGTAAAAAGAAGGTTTTACAAGACTCACGTTAACAATATTGCAGCAGTACGCACACAATCGAAGCGCAGCAAGGATGGCTAGTGTAACTAGCAAGAATACCACGAAAGCAAGAAAAAGAAGTACGCTATTAACTATTAACGTACCTGTCTCTTCCGAAACGAATGAGTACACATCGTCGTGTCGTGCTACCATCGAATGAGGTTAGTCT
+
@@?=:BBCBCCCBA<BCBAAA;BCC?BBB?BB:9;A=A=BBBCBBB?BA>A?@@>>>BBB3B?CCBBBCBBBBB>AABBDDD2CC@D@CCC;CGCABAACBCCA@@@@DD@CCC>AABBBCCCCCCCCBBCC?CBBB?CBAA????<@>BBC<@@CBBAAA>@BBBAA>AB?CAA>A@@@A;999?BBBBB3??;?9::BA@@C795:A??<?>A@BBB=??@@889?B?BCF>CAA?ACBBBBCCA@ABCDCCCDDDB@A@BBB>BBBAA>>>=A?A?BBBBB
@ATNG8:03713:02296
GATGGTAGCGAGCGAGTGTGTATACCAGAAGATCAGGAACTCTAGAAGAATTCAGATTTTTAACACGAGAGTAAACGTAAAAAGAAGGTTTTACAAGACTCACGTTAACAATATTGCAGCAGTACGCACACAATCGAAGCGCAGTAAGGATGGCTAGTGTAACTAGCAAGAATACCACGAAAGCAAGAAAAAAGAAGTACGCTATTAACTATTAACGTACCTGTCTCTTCCGAAACGAATGAGTACGTGTGCGACGTGTCTCCTACCATCGAATGAGGTTAGTCT
+
89445::=BB;;6BCCBBBCCCBBC<CCC@CBBCCB>A8;::9BBC@DF>A=@>C;;;;;*9<ABCAB?DCCDD=B;99===(>>9C@EDE7CBEABBBBAAA<;5;?CB@CCD9::CBBBABBDCCCCCCC;:;BB>@@ACBBCC?B@B;:6;CABBDCB@BAAA;:3::69AA;>@999+377,777777$/=59///>>A@A<@<>>==:=;?@BCB@CCAA@CB>A?@@@8?@@=;;:BCBB???????B@@ABBBBA@BBB?BAA>A;;;;;5;:>B@@@
@ATNG8:03670:02330
GATGGTAGGCGAGAGTGAGACGCAGTACTCATTCGTTTCGGAAGAGACAGGTACGTTAATAGTTAATAGCGTACTTCTTTTTCTTGCTTTCGTGGTATTCTTGCTAGTTACACTAGCCATCCTTACTGCGCTTCGATTGTGTGCGTACTGCTGCAATATTGTTAACGTGAGTCTTGTAAAACCTTCTTTTTACGTTTACTCTCGTGTTAAAAATCTGAATTCTTCTAGAGTTCCTGATCTTCTGGTGTCGTCTATCATGTACTACCATCGAATGAGGTTAGTCT
+
<<<=?CCE@EDBCBB=<;<?=;;;<<BBB@@@?BBBD>BC@C@BBBBBBB@BBBBB?B?BCBB?B79:ABBAA@?<@=@@@2?A689<707AAB>BBB>BB>?>?DB@<@???@>AA;?>>:>;>?=;<:::<AB@@;???@@@>>>BB>>>=<<5:;==AA=B<A@@;:;D;;5;;;:;/;:>9;;;;:*:>///)/89///=<=@<CDDD/D=>:;6:9//,/889@@@<?<>>A@@@9==A<@@ABAA=:;;??AA>>=@@@<AA===6666;6<7===DD
@ATNG8:03670:02336
GATGGTAGCTCGCTGATGATATCTCCAGAAGATCAGGAACTCTAGAAGAATTCAGATTTTTAACACGAGAGTAAACGTAAAAAGAAGGTTTTACAAGACTCACGTTAACAATATTGCAGCAGTACGCACACAATCGAAGCGCAGTAAGGATGGCTAGTGTAACTAGCAAGAATACCACGAAAGCAAGAAAAAGAAGTACGCTATTAACTATTAACGTACCTGTCTCTTCCGAAACGAATGAGTACTACTCTCAGAGACACACTAATCGAATGAGGTTAGTCT
+
5:;69>@@A9556;<<==>;;;;9949994::::<<8;7<<<888?;?@=@<>@998999(98<<=>>>BB=BC883:9444$457;.555&555.5===?>666:=<@A=@@@4:99899@BBCDD@@@@=?@000,00>??AAA=A=@:929>===@>>9=??8877@B==B>8888:96833,77777'5:4:<9::;;CC:=8<;;;3939<A??<@@@@?;:47:78839?><ABA@@@ACAAA?>?BBAAAB@<<9--(---3488:<17/7@@@A
@ATNG8:03672:02351
GATGGTAGGCGACATACATACGCGCCAGAAGATCAGGAACTCTAGAAGAATTCAGATTTTTAACACGAGAGTAAACGTAAAAAGAAGGTTTTACAAGACTCACGTTAACAATATTGCAGCAGTACGCACACAATCGAAGCGCAGTAAGGATGGCTAGTGTAACTAGCAAGAATACCACGAAAGCAAGAAAAAGAATTACGCTATTAACTATTAACGTACCTGTCTCTTCCGAAACGAATGAGTACTATGTAGAGCTCTATACTAATCGAATGAGGTTAGTCT
+
BA?A?ABC?C?@ACCEGCCDAABCC>BAC@CCCB@@=@?BBCCCCB@AB>A?A??9:9:9*;@DCCCCCCCBBB;AA999::*;A>B@DCC;CBB@BBBCDCCCD?B?BB>BBB<A@BBBBCCCCDDCCCBC@CCCC?AABABABB?C@C@@?@CCCCCCC?BBCBBB>BB>BB@6;;777)9<<899999(9A?C99:BCA>>:=:=?AA7;7:ACBB@BBCCCCC?C?CCC>CAA>ABBBBBB???BBBB?@?@BBB>>>>>;?>>>9>>;;9;8?A@@@
@ATNG8:03674:02346
GATGGTAGCTCGCTGATGATATCTCCAGAAGATCAGGAACTCTAGAAGAATTCAGATTTTTAACACGAGAGTAAACGTAAAAAGAAGGTTTTACAAGACTCACGTTAACAATATTGCAGCAGTACGCACACAATCGAAGCGCAGTAAGGATGGCTAGTGTAACTAGCAAGAATACCACGAAAGCAAGAAAAAAGAAGTACGCTATTAACTATTAACGTACCTGTCTCTTCCGAAACGAATGATTACTACTCTCAGAGACACACTACCATCGAATGAGGTTAGTCT
+
/44439:<====>>>=<=<<<<<<<8;;;:<;<544.4.448=;9:6::4948?AAACCC3B<@@@@>=98666.///:;;;$//)5.5<=+;;;.556655<99.4.486::;054;;99;;696<<==<A?ABBB?A;::AB@?;=:000)0///79;<8<;;998178373303;<<</3782;<<===%66.222559697(/(....4;266@@@9<<<;<8>+0+/691977)0378279335<==<>><;;<<://///(///-84----(-(-677:
@ATNG8:03674:02349
GATGGTAGGCGTGTGAGATTCTGCCCAGAAGATCAGGAACTCTAGAAGAATTCAGATTTTTAACACGAGAGTAAACGTAAAAAGAAGGTTTTACAAGACTCACGTTAACAATATTGCAGCAGTACGCACACAATCGAAGCGCAGTAAAGGATGGCTAGTGTAACTAGCAAGAATACCACGAAAAGCAAGAAAAAGAAGTACGCTATTAACTATTAACGTACCTGTCTCTTCCGAAACGAATGAGTACGATGAGAGAGCTCTCTCTACCATCGAATGAGGTTAGTCT
+
9ABAACDC@CBBBCCBCCDAABACD?DDD>BACBBB@C@BBBBBBB?BB=@=@AAABCCC2C?CCC???CCCCD=BAAAHDD3:9393:::*9;>;@;;;>@>>>;>;>C<@>><>>??A@@@AAABA>=887:@@A;>?@A=:877-88=?A=@@===BBB<A@>>BB?BA;;;94::6666)88817AA>A/;;7;A??@A;;;=A<AA?>:?=A>8::=AA?@>>>:>:>AB;>997:@:;//////;;;@BAA>>>>?AAAAA<@@@@A<>>AA=B<=:::/
@ATNG8:03678:02348
GATGGTAGTGTGTCTCTGAGAGTAGGTACTCATTCGTTTCGGAAGAGACAGGTACGTTAATAGTTAATAGCTGTACTTCTTTTTTCTTGCTTTCGTGGTATTCTTGCTAGTTACACTAGCCATCCTTACTGCGCTTCGATTGTGTGCGTACTGCTGCAATATTGTTAACGTGAGTCTTGTAAACTTCTTTTACGTTTACTCTCGTGTTAAAAATCTGAATTCTTCTAGAGTTCCTGATCTTCTGGTATGTGTGCGCAGTGCCTACCATCGAATGAGGTTAGTCT
+
8///)/9:;<<<;;666=;9799/0)/;9//54-39<=4::5:054::<5549B@==9>:995@;@9>>7///99;;4/55555#4<7<<<:15455.55/)//)///88:8=<<555:<055>7;7<;;;<;;;:>@=B=BAAAA;9:9===9959;7=;:7;>8<7<995959@@999:9.4575599*4999>4;;;5565555.5555$599;<7<9=@769@?;9:59399:>;A<@@@2000//;977555556>999;6/--66(-///296;::;;
@ATNG8:03679:02359
GATGGTAGGCGTGTGAGAGTCTGCCCCCCAGAAGATCAGGAACTCTAGAAGAATTCAGATTTTTTTTAACACGAGAGTAAAACGTAAAAAAAGAAAGGTTTTTTACAAGACTCACGTTAACAATATTGTCAGCAGTACGCACACAATCGAAGCGCAGTAAAGGATGGCTAGTGTAACTAGCAAGAATACCACGAAAGCAAAGAAAAAAAGAAGTACGCTATTAACTATTAACGTACCTGTCTCTTCCGAAAACGAATGAGTACTATGTAGAGCTCTATACTACCATCGAAATGAGGTTAGTCT
+
@CCC?BCC@CBBBBB@CCC@>AABCEA@%@00+///00=+0+/;>>>9:4446<7B?;==<<;;88"/)///8<:993333&3336?????#/00(/)/////#//3.37999::33.30..(-670,--4----..335558>>9885505988=A888.7:=<A7@@?AA?;;5;==:971593575.56522'2222'2555555#58366795558:6:58555593882228====<881806999+9??6555975555799>@<<:=6666-----(-33///(/9:8/5156822
@ATNG8:03681:02343
GATGGTAGAGAGAGCTCTCTCATCGTACTCATTCGTTTCGGAAGAGACAGGTACGTTAATAGTTAATAGCGTACTTCTTTTTCTTGCTTTCGTGGTATTTCTTGCTAGTTACACTAGCCATCCTTACTGCGCTTCGATTGTGTGCGTACTGCTGCAATATTGTTAACGTGAGTCTTGTAAAACCTTCTTTTTACGTTTACTCTCGTGTTAAAAATCTGAATTCTTCTAGAGTTCCTGATCTTCTGGGTGCGCTACAGTCTCTCTACATCGAATGAGGTTAGTCT
+
?A>;7;==AEABACG;:6=A@=BBBBBBBCBC?B@@@;AA>A?A@AAABB8;:?99136;79>2<=B?>?E??>B58=?>>+<<7@<@@7?BAA<@:9:,:?9997375.598;>>>@=AAA;><>AA>>>>=<ABBA:?>?@@?????A@@;;;A;>>?<?B=B=AAAA?AAAA=A>>>=1<8;499898)9>:::3;>>>>@?====DCDC/@::;B=G===:=AA::;:8<:=>??<<:899=4///;;;?C@>>>?@AAAAA::;@=596666>66669A
@ATNG8:03684:02325
GATGGTAGCGCATATCAGCGCAGCCCAGAAGATCAGGAACTCTAGAAGAATTCAGATTTTTAACACGAGAGTAAACGTAAAAAGAAGGTTTTACAAGACTCACGTTAACAATATTGCAGCAGTACGCACACAATCGAAGCGCAGTAAGGATGGCTAGTGTAACTAGCAAGAATACCACGAAAGCAAGAAAAAGAAGTACGCTATTAACTATTAACGTACCTGTCTCTTCCGAAACGAATGAGTACGAGAGTCAGAGCAGAGCTACCATCGAATGAGGTTAGTCT
+
??::=A99:@ACBCEICCDCCCCCC?CCF@;=;A@B5;69@AACCC?DA>B>@@C;;;;:*;>BCCCCICCBBB>BCBBFEE5CC@C=BAA3A@@=;;;ABCCBB?@?@E@ECC=??AAACCCCCCBCCCBA=AB@A<BABACCBB?C@CCC@CDCBBACC@CDC@@A?CD>@AB>@@???8=>?;::9:9(0><@000@@CCB;A<@@::7:8=>CAB?BCDBCBB@B@BBF>CAB>AAABCBBBBBBBBBBB@@@CC>>>BBB@CB:;:8<A@@<@=AAABB
@ATNG8:03696:02344
GATGGTAGTGTGTCTCTGAGAGTAGTACTCATTCGTTTCGGAAGAGACAGGTACGTTAATAGTTAATAGCGTACTTCTTTTTCTTGCTTTCGTGGTATTCTTGCTAGTTACACTAGCCATCCTTACTGCGCTTCGATTGTGTGCGTACTGCTGCAATATTGTTAACGTGAGTCTTGTAAAACCTTCTTTTACGTTTACTCTCGTGTTAAAAATCTGAATTCTTCTAGAGTTCCTGATCTTCTGGTAGAGCGTGCATATATCTACCATCGAATGAGGTTAGTCT
+
AB@>=@=BBBBBCDCCCDBAAADCCFCBBBCC=A???9@C?C@BCCCBBB@CDCCC@C@CCCC?C@GE@BCCCHC@BAAAA2@@<>9::6;A@A7;;B>BC?;;;CDDACEICCCCE@DDD@B?BCCCCCCC@DDCC?CCCAA@CBBBCBC@@@D?BAA=@@=@?BCBBBCDED>B;;;;.;<@=@@@@7ABCCC?CCCCBBCCBB?BEGG5CBBCGEF@CB@CCCCBBB@B@ECCCBB>@@B>BCCICCBBCBCBC@?@BAAAAD@AAB?@?>>9;07;BBD
@ATNG8:03696:02347
GATGGTAGGCGAGAGTGAGACCAGTACTCATTCGTTTCGGAAGAGACAGGTACGTTAATAGTTAATAGCGTACTTCTTTTTCTTGCTTTTCGTGGTATTCTTGCTAGTTACACTAGCCATCCTTACTGCGCTTCGATTGTGTGCGTACTGCTGCAATATTGTTAACGTGAGTCTTGTAAAACCTTCTTTTTACGTTTACTCTCGTGTTAAAAATCTGAATTCTTCTAGAGTTCCTGATCTTCTGGTGAGATATGCATGATGCTACCATCGAATGAGGTTAGTCT
+
:;==8==C?AB@@;;;>>B;926BBAACBA@<@BBC>CD@D=:95;<;;:====<8=4885?7?7:??::A@??<99:99(9?;@:888&2>=<6<<>8?A>ABBBBB@B?>>>@@A=AAA=A;;::888=A<@@AD<?>?BCB>>>@@@@===A<>=>>==:==ABDBAAAAA:>>CDD6C7:7:>DDD/AB>>>058@>>>A@>>:>===/>>>>@;@;>C<AAAA>>>=C<?>>>AA8?=D==?=?=>>>@>>>>>>;;;??;=;>;?;>>=?=D=>;<>@
@ATNG8:03698:02359
GATGGTAGCGCGACGAGCGTAGACCCAGAAGATCAGGAACTCTAGAAGAATTCAGATTTTTAACATCGAGAGTAAACGTAAAAAGAAGGTTTTACAAGACTCATGTTAACAATATTGCAGCAGTACGCACACAATCGAAGCGCAGTAAGGATGGCTAGTGTAACTAGCAAGAATACCACGAAAGCAAGAAAAAGAAGTACGCTATTAACTATTAACGTACCTGTCTCTTCCGAAACGAATGAGTACGATGAGATCTCGTGTGCTACCATCGAATGAGGTTAGTCT
+
59<=9=BBBB@ABCCKGCCBCA:::4;@@=ABA@@?;@?AAC998B?BA?B=998<<ACC1><>A?;;:8==<??999/////$//(/4::;/;:=7=?9>>>>>@<@<?A<>>>;?@AACBB@DDCCCCCCC?CDBB>AABBA?==:><A??=@BFFBBBC?BBABBB@BC>BBB<@@899+:>>988888(8>:>;;;ABB??;?;@@DD9=:>ABBB@BBAACAA>A@CCD>BBB?BBBBBDCAAABBBBBC;;;@C666=@B=BAA@@<@B@@>@?AA:;9
@ATNG8:03700:02368
GATGGTAGGACGAGCGTCTGAGAGGTACTCATTCGTTTCGGAAGAGACAGGTACGTTAATAGTTAATAGCGTACTTCTTTTTCTTGCTTTCGTGGTATTCTTGCTAGTTACACTAGCCATCCTTACTGCGCTTCGATTGTGTGCGTACTGCTGCAATATTGTTAACGTGAGTCTTGTAAAACCTTCTTTTTACGTTTACTCTCGTGTTAAAAATCTGAATTCTTCTAGAGTTCCTGATCTTCTGGATACACTCATGTGCACCTACCATCGAATGAGGTTAGTCT
+
BAB<:C@D?BCBBBCBBBBCCCCD?BCCDDCB>BCDD>BB>C?CCBCBBC@CC9:9?B?BCBB@E@CCDCCCCCC@BCCCD1CC?BBCF>BBBC@CCD@CC?A@@CCF@CCCCBBCC@CBB?B?BBEDCCCD=BBDD>BBCBBAAABBBBBCAAB?BBB?BB?A?BCBBBDBBB<@@@@@7@;@=::9::*:BAAB>BCCCCCCBBB?BBBB0BAABC@CABB@CCBBBBB?B@CCCCBC?B@A=ACCCCCCCC999BBCC@CBB?B@@@D????B?B?BCCCC
@ATNG8:03701:02368
GATGGTAGGCGTGTGAGAGTCTGCCCAGAAGATCAGGACTCTAGAAGAATTCAGATTTTTAACACGAGAGTAAACGTAAAAGAAGGTTTACAAGACTCACGTTAACAATATTGCAGCAGTACGCACACAATCGAAGCGCAGTAAGGATGGCTAGTGTAACTAGCAGGAATACCATGAAAGCAAGAAAAAGAAGTACGCTATTAACTATTAACGTACCTGTCTCTTCCGAAACGAATGAGTACGAGAGTCAGAGCAGAGCTACCATCGAATGAGGTTAGTCT
+
BBA@;;=@<<BCCBBBBCB;;;;;9)6EE?CCAA@B=A@@??AAB?;;49:?@?9:999)9<AABBB@A@==<3;<9887*3;/7/77)37<6:99>=<>>B<A=@@=?>>;>@AAAA::;BBA@==>@<@@@A=?=>=??>>:>=B==:=======A;>>?ABA=:=>==>=AAAAA9:9A;99999.0>;:///:9;66.68<AAA<A<??888<AABB@AA<@:>9=2;0000;79-/////;=;;;@@@@@C===BBB<@888@;@@>>:>=AAAA>
@ATNG8:03703:02338
GATGGTAGTGTCATATGAGAGTGTGTACTCATTCGTTTCGGAAGAGACAGGTACGTTAATAGTTAATAGCGTACTTCTTTTTCTTGCTTTCGTGGTATTCTTGCTAGTTACACTAGCCATCCTTACTGCGCTTCGATTGTGTGCGTACTGCTGCAATATTGTTAACGTGAGTCTTGTAAAACCTTCTTTTTACGTTTACTCTCGTGTTAAAAATCTGAATTCTTCTAGAGTTCCTGATCTTCTGGTATGACTAGTGTACTACTACCATCGAATGAGGTTAGTCT
+
49>:7;==CCCCBA>ABA@ABCDCBB:<;CAB=BAAC<DC9929>BBCCB?CB@@@?C?<;;@>@=CCCBBBA@?;99949$9=888?<4956C?BBC@BB?CCCBBE@AADHCCCC9;;C?B>BCCC;;;DGJJFD;;;AAACCCCAA@DBBBB?BBF@CB?A=AAABBDDCC?A;;;;.;>@=AAABA0AABBB:;;CCDCCBBB@CIGG5CCBBB@C=AA?AA@BCAA>BACCCCCC>@@A=AB;;;CCCBBCCBCCCFCCC@CCDCC@;;;@6;5;AAAA
@ATNG8:03704:02356
GATGGTAGGAGACACGTCGCACACGTACTCATTCGTTTCGGAAGAGACAGGTACGTTAATAGTTAATAGCGTACTTCTTTTTCTTAGCTTTCGTGGTATTCTTGCTAGTTACACTAGCCATCCTTACTGCGCTTCGATTGTGTGCGTACTGCTGCAATATTGTTAACGTGAGTCTTGTAAAACCTTCTTTTTACGTTTACTCTCGTGTTAAAAATCTGAATTCTTCTAGAGTTCCTGATCTTCTGGTGAGATATGCATGATGCTACCATCGAATGAGGTTAGTCT
+
77:<:@AA?B>>>=666;;;;;;;?666>;;;7<555/5<7;5554888838:4447;4>:<<8:<<>BBB>88>4<;998)66(//...'.777,33<6<=@BBBAAA??A>>>@@@=@@B<A=AA@888;;;??CB=;;:BBA?????@A===>388==CC:=:=@@AAABBB6;;BBB5B=A49:CCC/=AAAC6;>==<>><<<18878(8;;6@7<7//-/;<;???;A=AAA?AA9==@<??>>>><=?A>888<:::AB<A:::@;<::::><@@CAA
@ATNG8:03705:02368
GATGGTAGTATCTGCACACTCTGTCCAGAAGATCAGGAACTCTAGAAGAATTCAGATTTTTAACACGAGAGTAAACGTAAAAAGAAGGTTTTACAAGACTCACGTTAACAATATTGCAGCAGTACGCACACAATCGAAGCGCAGTAGGGATGGCTAGTGTAACTAGCAAGAATACCACGAAAGCAAGAAAAAGAAGTACGCTATTAACTATTAACGTACCTGTCTCTTCCGAAACGAATGAGTACACATCGTCGTGTCGTGCTACCATCGAATGAGGTTAGTCT
+
:@@=?AAFBBBBBFJCCCCCDCCA@?ACB?@@;;;;5;499BBBBB?BC@D@AAABBBBB3B?BBCBBBBBBDE?BABBBBB5BB@C5;;;-;BC?BCCCBCCCC@B?BD@CCC?B@??CGBBBCCCCBCBD?BBBB@A@AA@@@?@@8?;;7<CCCCCBC?CCCBAA?CC@===:<>???999:;:::::(9@;@888===>><?;>===8=8==AAA?A@@@BCC?B?BAC>BBB@::9BBCCCBBBBCCCCCBBBBBAAABFABAAAB=>>>>;>>CBBBB
@ATNG8:03710:02335
GATTAGTATAGAGCTCTACATAGTACTCATTCGTTTCGGAAGAGACAGGTACGTTAATAGTTAATAGCGTACTTCTTTTTCTTGCTTTCGTGGTATTCTTGCTAGTTACACTAGCCATCCTTACTGCGCTTCGATTGTGTGCGTACTGCTGCAATATTGTTAACGTGAGTCTTGTAAAACCTTCTTTTTACGTTTACTCTCGTGTTAAAAATCTGAATTCTTCTAGAGTTCCTGATCTTCTGGGCTGCGCTGATATGCGCTACCCATCGAATGAGGGTTTAGTCT
+
CCB@BBDBABCCDCBBCCCCCCBBCBCC??=?AAA<BC?B@CBBABAB?CCB@?=@?CCA@;@<AAA??AACC?>>?@?/?A<;9;;5<BBC>?@B>BC>88:B@>;?=AAAA==9=?A;A;>>>A===@;AA=<:=<=<<<>>>A@@@;=;@;;;;:>>;?9>>>>>AA>>9@<<<<3<9=76////'/:---)--6---;6692:>>?.===@@<@<==8===?:::<@<@????@:88;<2<663;6336<<==;::=:::19>===7;=555'25,56666
@ATNG8:03713:02354
GATGGTAGTCTCAGATAGTCTATAGTACTCATTCGTTTCGGAAGAGACAGGTACGTTAATAGTTAATAGCGTACTTCTTTTTCTTGCTTTCGTGGTATTCTTGCTAGTTACACTAGCCATCCTTACTGCGCTTCGATTGTGTGCGACTGCTGCAATATTGTTAACGTGAGTCTTGTAAAACCTTCTTTTTACGTTTACTCTCGTGTTAAAAATCTGATTTCTTCTAGAGTTCCTGATCTTCTGGTATGACTAGTTTACTACTACCATCGAATGAGGTTAGTCT
+
77776:::<@;;666A<=6555:999555:::5:=>>8==<G@ADBB=BB:=C===7>055:;7=:?;?=777//)/9:;;+;9///7:.////499><@@666>6::>BCBBB@@@?BBC=A=BBA@000A@AA@B?CBBBBCCBB;;;DAAB@CBB>;;4;2:54445;;<545555&5.5.55555$5<;<=065555555698;;;<(9545555)5;499@;:9938.44:998.445.5;<9;;><>>>065@999;=8=??;>7@999;?9=?>>=
@ATNG8:03714:02341
GATGGTAGGTGCACATGAGTGTATCCAGAAGATCAGGAACTCTAGAAGAATTCAGATTTTTAACACGAGAGTAAACGTAAAAAGAAGGTTTTACAAGACTCACGTTAACAATATTGCAGCATTACGCACACAATCGAAGCGCAGTAAGGATGGCTAGTGTAACTAGCAAGAATACCACGAAAGCAAGAAAAAGAAGTACGCTATTAACTATTAACGTACCTGTCTCTTCCGAAACGAATGAGTACGAGAGTCAGAGCAGAGCTACCATCGAATGAGGTTAGTCT
+
:7//)/772//59;;<>>CCCBBA@=@AA?AAAA@@=@>AA@@A<;5;@5;6;ACACBCC3B?BCCCAA@CCCE>BA@@@@@,@@=A5;;<.;@@=A@@@BBAAE>B>AD?BAC?CBBBCCB?BBCCCCBBEACCBB@CBBA@@CBAD?AAB=?@BCAAAB@AABBBB@BG=??D>A@??=8???98BBAC3AA=ABBBBBBBB>A>ABCC?C<@ABBB=@@BB=>=?B@BBA9?AA>ACCCCBBBB>>?@A>@@AAB>>@@BBB8=>AAA:>>?@8<:=>>>A
@ATNG8:03715:02321
GATGGTAGACACGTGTGCTCTCTCGTACTCATTCGTTTCGGAAGAGACAGGTACGTTAATAGTTAATAGCGTACTTCTTTTTCTTGCTTTCGTGGTATTCTTGCTTAGTTACACTAGCCATCCTTACTGCGCTTCGATTGTGTGCGTACTGCTGCAATATTGTTAACGTGAGTCTTGTAAAACCTTCTTTTTACGTTTACTCTCGTGTTAAAAATCTGAATTCTTCTAGAGTTCCTGATCTTCTGGTAGAGCGTGCATATATCTACCATCGAATGAGGTTAGTCT
+
55<:5:;995=5559555;====>??666A@@@CBBB=BB?B@CCAAACA;????@<@:@?@?<@=@ABBCCBBB588>>>+5548;;;/9C>=5;00*/6)//.(.88/58;;@AAA=;;;<?=B@A@@AA@<@ACB8;;???B=>>>>>A888?5;;:;@A8=:=>>?;:;>>8<=@?>1>5;5;>>>?/>A===5=;;;;;;>?@<@BBB/B<;;><>=AA<AB@@@??;?<A@=@//-/8;7=B@?????AAABAAAAAACA<;////-/<=@6969>>>>
@ATNG8:03718:02365
GATGGTAGTGTCATATGAGAGTGTGTACTCATTCGTTTCGGAAGAGACAGGTACGTTAATAGTTAATAGCGTACTTCTTTTTCTTGCTTTCGTGGTATTCTTGCTAGTTACACTAGCCATCCTTACTGCGCTTCGATTGTGTGCGTACTGCTGCAATATTGTTAACGTGAGTCCTGTAAAACCTTCTTTTACGTTTACTCTCGTGTTAAAAATCTGAATTCCTCTAGAGTTCCTGATCTTCTGGGTGTATCAGCGAGTATCTACCATCGAATGAGGTTAGTCT
+
:<=>?CBBCB<<@@@99:=@A:;:AA@=AB:;8;AAC<@@?C>AABCCEE@DCBBB?C@BBCC@C?BCCDB@@@C?AAA@@,;;5;>@A9AAAA=@CB?BD?AACBBB@CBCCCCCC@CDD?B@BCBAACCC?CCCC@CBCCCCBCCCBCCBCBB?BDC?DC@D=@@CBBBCC@BBBDDD;A=?;;;::-;BBCC<;;BBBBBBBC>CCCC0BBAAB7;8<@CBBB;;;C@E@CBBBBB>@:::6:CBBCCCCCCAAABBBBBB>AA@BA>AB;;7;>AA@@@
@ATNG8:03671:02393
GATGGTAGTATATCGCGTCGCTATCCAGAAGATCAGGAACTCTAGAAGAATTCAGATTTTTAACACGAGAGTAAACGTAAAAAGAAGGTTTTACAAGACTCACGTTAACAATATTGCAGCAGTACGCACACAATCGAAGCGCAGTAAGGATGGCTAGTGTAACTAGCAAGAATACCACGAAAGCAAGAAAAAGAAGTACGCTATTAACTATTAACGTACCTGTCTCTTCCGAAACGAATGATTACGAGAGAGCACACGTGTCTACCATCGAATGAGGTTAGTCT
+
ABBB@CDCCCBBBAACCCCCCBBCG@BBB@CCCBBA?B@BECAAAC@BC@C@AA@BBEHD3C?AAACCCCADCD>BBBBBAA0AA>A?BBC<CDIFABBBEBAA@=@=AC?CBB?CBBBBCCBBBBDDDDAA=BCCC?BBBB@@@@<A@D:9;;BBBBDCC?CCCCCC?CC@BBB<?>>?<5>=>999999(8>:>988AAA==:><@@AA<A<A?B@@;>>?>?BC?B@BBB:@??9?A@B?BCCBBAABBCCCCCC???AABB>BCCCC?BABB?B?BC@@?
@ATNG8:03673:02379
GATGGTAGCGCATATCAGCGCAGCCCAGAAGATCAGGAACTCTAGAAGAATTCAGATTTTTAACACGAGAGTAAACGTAAAAAGAAGGTTTTACAAGACTCACGTTAACAATATTGCAGCAGTACGCACACAATCGAAGCGCAGTAAGGATGGCTAGTGTAACTAGCAAGAATACCACGAAGCAAGAAAAAAGAAGTACGCTATTAACTATTAACGTACCTGTCTCTTCCGAAACGAATGAGTACGTGTGACGTACGTGAGCTACCATCGCAATTGCCTAGTCT
+
544;5<566==BCCCCBBBBCDBBB=CCC@CCBA@A6:69@@@@??9?A<A4:9AAA@A@1@?>?>CAAACCDL?@@;;;;;*;C?B@DCC7B@@;:99=??A@@9>=;;59>>;???=AAA@;;;;;@@@A>A@@D>;;:;:>=?;A;@:929AB@A<@A<@@BAAA?BB=AAA699@>377>8???@AA'<;4:9377=7555:49;><9>6529E@=@B@9:99.4.44<1:99.489::899337=@A@CB?@@C@?>A9:8:BBBBF@G=??>BBBBB?
@ATNG8:03674:02400
GATGGTAGCTCGCTGATGATATCTCCAGAAGATCAGGAACTCTAGAAGAATTCAGATTTTTAACACGAGAGTAAACGTAAAAAGAAGGTTTTACAAGACTCACGTTAACAATATTGCAGCAGTACGCACACAATCGAAGCGCAGTAAGGATGGCTAGTGTAACTAGCAAGAATACCACGAAAGCAAGAAAAAAGAAGTACGCTATTAACTATTAACGTACCTGTCTCTTCCGAAACGAATGAGTACTATAGACTATCTGAGACTACCATCGAATGAGGTTAGTCT
+
5:::6;<;545<666<;;==;66557;5506=@9;9:?;>@=885<4:>>@;??893;;;,84>?;<=B=::?B988@=@@@+=B:B5>>?0?@B=AAAB=BCDD@C@AD?CBE;<;@@B@@AB<<;BCCEDADG;;;;CBCFBBB?C@BBB?CCDAAA??=?DB@@@<::39?=:@@AAD:<>?>@BBBBB)@@<?888BAA@?;@=@@>>1818>BAD@BCCBAAAAD>@??6=:93:??BCCBBBCBBBAA>?CCDAAACCCE?B???@<99:@=>;>@;;;
@ATNG8:03674:02408
GATGGTAGAGTATCATGTGTATCTCCAGAAGATCAGGAACTCTAGAAGAATTCAGATTTTTAACACGAGAGTAAACGTAAAAAGAAGGTTTATCATGACTCACGTTAACGATATTGCAGCAGTACGCACACAATCGAAGCGCAGTAAGGATGGCTAGTGTAACTAGCAAGAATACCACGAAAGCAAGAAAAAGAAGTACGCTATTAACTATTAACGTACCTGTCTCTTCCGAAACGAATGAGTACTATAGACTATCTGAGACTACCCATCGAATGAGGTTAGTCT
+
4::<8=>DFDDCBBCCCBCDCBCCB@CCDA@@@CDC@C=@@CCECB?BC@CACBA>>>>>0@?ECCCCCECBBA;@A;;;;;*;@9=,00+///788<>A>><@@;>:;==??@;@?@AAAAAACBAAABBA=AA??:;===>>>>;>:>>?6;;;:;>;;5;;::<=8<>:8887::888(222+.3333'..(.77;=@>@>?C=@B:96;>BDCBB@BBBBCCC?C=:::.;@@=@CCBCCCBAACCCBBABCCCBBBBBCCC>CBBBC@BD?>7:6;A>@@
@ATNG8:03677:02405
GATGGAGTCTCAGATAGTCTATAGTACTCATTCGTTTCGGAAGAGACAGGTACGTTAATAGTTAATAGCGTACTTCTTTTTCTTGCTTTCTGTGGTATTCTTGCTAGTTACACTAGCCATCCTTACTGCGCTTCGATTGTGTGCGTACTGCTGCAATATTGTTAACGTGAGTCTTGTAAAACCTTCTTTTTACGTTTACTCTCGTGTTAAAAAAATCTGAATTCTTTCTAGAGTTTCCCTGATCTTTCTGGGAACCAAGGAAGGTGTTGGCAAGGAATTAACCTTACCCAATTCCGGAAATTGGAAG
+
8@;<5;;>>>@=<BC<99;BB=B=B=<<<<;7;<<<1:<.516;99;<<>BB@AC>@>ADCC?C@CCBA==;44.44444$3<8=8<</0///76;;=9<;7==<:AC?AAACCAA@@D;;8;;AA@?ABBDACBCC@CCGBBB@@@ABB<;<FDAHCC?@@<?<@ABA@?@99290000+0+0*/0000'07449)544=<;;://)//////"/7799.5.555)5;;545<>39:4::::=;;)4455)5.549.5.54947//)/)//)/493:494:7<54//(/27)/)/5::+/+/3816
@ATNG8:03679:02373
GATGGTAGCTATACGTATATCTATGTACTCATTCGTTTCGGAAGAGACAGGTACGTTAATAGTTAATAGCGTACTTCTTTTTCTTGCTTTCGTGGTATTCTTGCTAGTTACACTAGCCATCCTTACTGCGCTTCGATTGTGTGCGTACTGCTGCAATATTGTTAACGTGAGTCTTGTAAAACCTTCTTTTTACGTTTACTCTCGTGTTAAAAATCTGAATTCTTCTAGAGTTCCTGATCTTCTGGGTGTATCAGCGAGTATCTACCATCGAATGAGGTTAGTCT
+
A??@<@=BBB?BBCCBCCCECDCBBB;;;BBB@BBBC=BB?A@BBCBDBB?BCCA@<@?BBBB@B?BA@@BBBBA?BBCBC1A@=@<992:CBB>@BC@CB>ABBBBB@BB>>??>>9>>>9>;>>>>>>?A:@@AA:>>?;;;;;=BA>@?>>F;8:8<?>;A;A?;;=@AAA8>>@??2<6;9;;9<9*9;666.668///=::>;?DDD/>>>>D>D=;:7;<;>9:8;=:>>A;;;/--;;4---;;;;;?AA@@@@@@@?;?@@@@9>?AA<A<AA>>>
@ATNG8:03679:02398
GATGGTAGCTCTGCTCTGACTCTCGTACTCATTCGTTTCGGAAGAGACAGGTACGTTAATAGTTAATAGCGTACTTCTTTTTCTTGCTTTCGTGGTATTCTTGCTAGTTACACTAGCCATCCTTACTGCGCTTCGATTGTGTGCGTACTGCTGCAATATTGTTAACTTGAGTCTTGTAAAACCTTCTTTTTACGTTTACTCTCGTGTTAAAAATCTGAATTCTTCTAGAGTTCCTGATCTTCTGGGCTGCGCTGATATGCGCTACCATCGAATGAGGTTAGTCT
+
AA@;>@BFBBBBCCCDCBBACCCDCBBBFC??>>BAC>BB?B?CCCDDBB@CCBCD@D?DDDC?C?CCCCCCDCC@BBBBB1AB?BBBD=CC@A?ACC?CD?@@@DCF@CCDCBBBB?CCC?C?ECCCCCCB?BBCC?CCCCBBBBDBBBCBBBB?CCC?BB?B@AA?ABBCCC?CBBBB8B==9<<;<=.?CCCC>CB@@@ABBAA?CCBC3CAA??;?=AA>BBDA?;;7;:==@@BD6;;;;1;888==888?>>====>;;5;>??@<A@@@<A=@@;;;
@ATNG8:03690:02405
GATGGAGCTCTGCTCTGACTCTCGTACTCATTCGTTTCGAAGAGACAGGTACGTTAATAGTTAATAGCGTACTTCTTTTTCTTGCTTTCGTGGTATTCTTGCTAGTTACACTAGCCATCCTTACTGCGCTTCGATTGTGTGCGTACTGCTGCAATATTGTTAACGTGAGTCTTGTAAAACCTTCTTTTTACGTTTACTCTCGTGTTAAAAATCTGAATTCTTCTAGAGTTCCTGATCTTCTGGGCTGCGCTGATATGCGCTACCATCGAATGAGGTTAGTCT
+
CC@@?@DDBBBCBBBBBBCCDEBCABBCCBB?BCCD>CBB=BCCCCCC?CCCDC?C?DDCC?CACCBCCBBCD@@@@??0AC>BABB;AB@A?ABC?DB?A@BCBC@CBCECDBB?BBB?B@CCBBBBBC@CCCC?BAA@AABBBCBBDAABD@DA?>AD?B?B?@ABCCCDACBAAA9A=A=BBBBA0AABBB=AACBCCCCBB@CCCD5CCDDC@C@CD@CBBCCBB@B@BBBBBB?BBCC?EABACCCCCCCCCCAA@BB?BBBAC=:::@<@=ACBBB
@ATNG8:03692:02384
GATGGTAGCGCGACGAGCGTAGACCCAGAAGATCAGGAACTCTAGAAGAATTCAGATTTTTAACACGAGAGTAAACGTAAAAAGAAGGTTTTACAAGACTCACGTTAACAATATTGCAGCAGTACGCACACAATCGAAGCGCAGTAAGGATGGCTAGTGTAACTAGCAAGAATACCACGAAAGCAAGAAAAAGAAGTACGCTATTAACTATTAACGTACCTGTCTCTTCCGAAACGAATGAGTACTATGTAGAGCTCTATACTACCATCGAATGAGGTTAGTCT
+
4<::;;:<==;;6<>>>>@@?@:;:)4?B;@AAA;;6:;@==:::=9B=8C====BBDCC1C@B=<8:::;<C=<=766@@@+==;;.599&5996;BBBFCCBB?B<@@=@DC?BBBBBBCDCCAA@@@@@;????<@BAABBBB@BADBB?BCCCCBAA>ADCBBB@DC?BAA>ABB==3:881;7787+7=7>555?888>9>9<==>:?;<<B@@=@AAABBB?B>AAC=B::89AAACAABBCBBCABD@@>>>@>>=@@7:;?::5;ACD=A=@???A
@ATNG8:03694:02418
GATGGTAGCGCATATCAGCGCAGCCCAGAAGATCAGGAACTCTAGAAGAATTCAGATTTTTAACACGAGAGTAAACGTAAAAAGAAGGTTTTACAAGACTCACGTTAACAATATTGCAGCAGTACGCACACAATCGAAGCGCAGTAAGGATGGCTAGTGTAACTAGCAAGAATACCACGAAAGCAAGAAAAAAGAAGTACGCTATTAACTATTAACGTACCTGTCTCTTCCGAAACGAATGATACGTGTGCGACGTGTCTCCTACCATCGAATGAGGTTAGTCT
+
<0056;:<555;=666=@@@C996=477A600/9//)4.44::8890447;287;44444$5599;=>>=<;;<5<///<<<*<:692999+;<<8=@CCCCBA?5;5;;59AA<AA:9:9@AACBBBBBCD@B@@@6;;;;;@?A9@;A;;2/:9////938::588;;=9483,33333(3;;6<=BBBB&::5::3338;56/542225595229DD:B<;?@<<6<050=88:::0//:8;:788=;;;><?=888C=A@@>=:5990/./;59387;;>
@ATNG8:03696:02394
GATGGTAGGCGAGAGTGAGACGCAGTACTCATTCGTTTCGGAAGAGACAGGTACGTTAATAGTTAATAGCGTACTTCTTTTTCTTGCTTTCGTGGTATTCTTGCTAGTTACACTAGCCATCCTTACTGCGCTTCGATTGTGTGCGTACTGCAATATTGTTAACGTGAGTCTTGTAAAACCTTCTTTTTACGTTTACTCTCGTGTTAAAAATCTGAATTCTTCTAGAGTTCCTGATCTTCTGGTGTCTGATCTGTATCACTACCATCGAATGAGGTTAGTCT
+
BB?@@BCD@CDAAABBCCCCCCCCCCC@@@@@=@BBD>BB?B@BBBBBBB>BBBBB>B>CBBB>B>BBBBBABBC@@@@??2?A>?>>A7@BBB>BBB>BB>@@@BBA;@@>>>A>>:?AC9>9>>>>>>>>;AA@@9>>>====<>?>>>A9<><;<<8<;A=>>>>@AA<@@@@@1>6<6;;;<<.<C>@@7:;@@@@@>>>;@ABA/A:99A=A===9=@AB@@@;@;@@@A885:>>7;>;>>>A@>;>>@@@??@@A=??===7::::5::=?>>>
@ATNG8:03697:02402
GATGGTAGCTCTGCTCTGACTCTCGTACTCATTCGTTTCGGAAGAGACAGGTACGTTAATAGTTAATAGCTGTACTTCTTTTTCTTGCTTTCGTGGTATTCTTGCTAGTTACACTAGCCATCCTTACTGCGCTTCGATTGTGTGCGTACTGCTGCAATATTGTTAACGTGAGTCTTGTAAAACCTTCTTTTTACGTTTAACTCTCGTGTTAAAAATCTGAATTCTTCTAGAGTTCCTGATCTTCTGGTGTCTGATCTGTATCACTACCATCGAATGAGGTTAGTCT
+
:;45796;6BBCBBBAAAB?@@=555<4444:.34483:=:>;===?><;7;><<:8;.5449396<656;;=:99344444$4;8>>@@8<;;;<>975//)//796939:4445<<5::<8<8>>>===;;7;;=<7<@@999;@==CA@@?>=8<9:59;9=9@ABBBA<::.45555&56;655555$5:///)/)/9:<;5559.5555$55/7727)//47797444.48455;;>9>>@:666;;??=A99;AB;;;;BB=AAAAD?C@;:7;>@@@@@
@ATNG8:03716:02400
GATGGTAGCTCGCTGATGATATCTCCAGAAGATCAGGAACTCTAGAAGAATTCAGATTTTTAACACGAGAGTAAACGTAAAAAGAAGGTTTTACAAGACTCACGTTAACAATATTGCAGCAGTACGCACACAATCGAAGCGCAGTAAGGATGGCTAGTGTAACTAGCAAGAATACCACGAAAGCAAGAAAAAGAAGTACGCTATTAACTATTAACGTACCTGTCTCTTCCGAAACGAATGAGTACTACTCTCAGAGACACACTACCATCGAATGAGGTTAGTCT
+
:@A@7;;?;;<<==<@@@@ABC;;6:??C9;:<B;;8:?CBB???C?B=?B>=><====;.;8>?AA999@@@B;989:999(45459BBB9CAA>ACCCCCCCC@B@BB@EGD?A?BBBCCCAABBBBDCC@B;;;=;;8A999B?C@BBA=@@?@AABDACDCC?@<?@<;;;,00;:@7009?BCCCC3<>:=<>A@???@;>;>===:=::;;;<@B@@AAB@3:39:9/8??<>=>CCDCCBBBAAABCGBBB@BA>>==8=898?;>B::6:;>A@?@
@ATNG8:03717:02409
GATGGTAGCTCACGTACGTCACACGTACTCATTCGTTTCGGAAGAGACGGTACGTTAATAGTTAATAGCGTACTTCTTCTCTTGCTTTCGTGGTATTCTTGCTAGTTACACTAGCCATCCTTACTGCGCTTCGATTGTGTGCGTACTGCTGCAATATTGTTAACGTGAGTCTTGTAAAACCTTCTTTTTACGTTTACTCTCGTGTTAAAAATCTGAATTCTCTAGAGTTCCTGATCTTCTGGAGATACACATGATACTCTACCATCGAATAGGTTAGTCTA
+
489:5::=>:999955555;;;;;BBBCB??A8;:DD8BA8:25<=@6998??AC?B@BCCC?B@BCCCCDCCC@CC?BBBA=A;;;0;?@A>BBC?CC::;A@AA=BBDBAABC@?@?@C?AABA?????CBBB?CBB???998>BA985781855-5;492;<=<=?><<8777<>2<9=67////(/8666(--3---755707=<=)8585;3;6///988956.55999>@B:>>A;????;;;B???A???DAA?;6;////16771616666-,
@ATNG8:03719:02412
GATGGTAGCTATACGTATATCTATGTACTCATTCGTTTCGGAAGAGACAGGTACGTTAATAGTTAATAGCGTACTTCTTTTTCTTGCTTTCGTGGTATTCTTGCTAGTTACACTAGCCATCCTTACTGCGCTTCGATTGTGTGCGTACTGCTGCAATATTGTTAACGTGAGTCTCGTAAAACCTTCTTTTTACGTTTACTCTCGTGTTAAAAATCTGAATTCTTCTAGAGTTCCTGATCTTCTGGGTCTCTCTCTCACGCACTACCATCGAATGAGGTTAGTCT
+
BBAB@C?CCD@DDCDCDCBDCCFBCB;;<BA@<ABBC=BB=@>@AAAA@@=@BC@A?A@ACBBAF?BBBB@::;A<?;;;=.=>:@???5:>99/97<8>@>ACABAA;>?;;>>;;7;DD;?<>>=;;::A;>?>?<?@@A@@;;;@@??;;;?:==<;??=?<@DCA@@@A@===>DD3?:=8==>=>/>AABB:A@@ABAA>>>9<<9<.9;;<@=>;@@<??AB@?>:?<@@>>?A<???A9@>=>>?????A>>=>>>>>9>99;;5///83838889=
@ATNG8:03675:02432
GATGGTAGGCACTGCGCACACATCCCAGAAGATCAGGAACTCTAGAAGAATTCAGATTTTTAACACGAGAGTAAACGTAAAAAGAAGGTTTTACAAGACTCACGTTAACAATATTGCAGCAGTACGCACACAATCGAAGCGCAGTAAGGATGGCTAGTGAACTAGCAAGAATACCACGAAAGCAAGAAAAAGAAGTACGCTATTAACTATTAACGTACCTGTCTCTTCCGAAACGAATGAGTACGTGTGACGTACGTGAGCTACCATCGAATGAGGTTAGTCT
+
AABC?BCC?CBB;;5<<<@BACAAA;ABC>BBGCAB?BACBC;;;B?BB>A>@BA???@?,@=ABABDCBBBBD>BCCBBBB5CA>A7;;;6;CC@DBBBCCCDC@C?AA@CBB@CCAABBCCCCCCCBBBB?BCBC?B@@@CBBC<@<@9:6:BAAABB?BBCCCC?BB>BBC?BBCCC=A??<?CCCC3AA>@AAAA==BC=?=?C@@>@?BBDBB?BABC>>=>B?B@@9@BB?BBBBBCCC898BBBCBCDBB@A>>>;;7;=>>@=>>>A<>;>A???
@ATNG8:03695:02448
GATGGTAGGTGCACATGAGTGTATCCAGAAGATCAGGAACTCTAGAAGAATTCAGATTTTTAACACGAGAGTAAACGTAAAAAGAAGGTTTTACAAGACTCACGTTAACAATATTGCAGCAGTACGCACACAATCGAAGCGCAGTAAGGATGGCTAGTGTAACTAGCAAGAATACCACGAAAGCAAGAAAAAGAAGTACGCTATTAACTATTAACGTACCTGTCTCTTCCGAAACGAATGAGTACTACTCTCAGAGACACACTACCATCGAATGAGGTTAGTCT
+
9;BA9=AA<B@@AECCCBBBBBCCC@CBB@@@@C;97:?AAABBBB?BD@D?BBCCCBBB5B?BCCCCBBBBCF>BBBBABA2AB?A=BAB:BAC@CCBBDCDBB<=;=B>BBB;>=B@BBBBBCBBBBBCD@CBBB?ABBBBBBB?E@BAA>ABB@@C@>=?CAABB?AA=>8829=998+::9<@BCCC3CC??888CBAAA;?;?===:>:=?CCDACCBBBBA6;6;AA9ACC@BBBBBBBBCCBAABBBCBBBBA??@@@;@=>;;5;CAA>B>BBBA@
@ATNG8:03699:02460
GATGGTAGTGCGTGGAGAGAGAGACCCAGGAAGATCAGGAACTCTAGAAGAATTCAAGATTTTTAACACGAGAGTAAACGTAAAAAGAAGGTTTACAAGACTCACGTTAACAATATTGCAGCAGTACGCACACAATCGAAGCGCAGTAAGGATGGCTAGTGTAACTAGCAAGAATACCACGAAAGCAAGAAAAAGAAGTACGCTATTAACTATTAACGTACCTGTCTCTTCCGAAACGAATGAGTTACACACCTCTCATATGACACTACCATCGAATGAGGATTAGTCT
+
444=255=9/////)/7775665:>>)45.45999:::;<054;8888-33,3477173////$/06///666<<=<3;;44444$493939:1<==9>?>>;55545:5:<8955.4::345555<556;;;;:<<>>9;;;>>A??:@=@??6:9?<;:;;9B<;;;>4884:;=6::::<1333499;;;)9906...3.222+2.576949.2255;54456=<<:>?BBE<@@A;9////*/889//)///////=>;::<99828878838877)//588---
@ATNG8:03700:02435
GATGGTAGGTGCACATGAGTGTATCCAGAAGATCAGGAACTCTAGAAGAATTCAGATTTTTAACACGAGAGTAAACGTAAAAAGAAGGTTTTACAAGACTCACGTTAACATTATTGCAGCAGTACGCACACAATCGAAGCGCAGTAAGGATGGCTAGTGTAACTAGCAAGAATACCACGAAAGCAAGAAAAAGAAGTACGCTATTAACTATTAACGTACCTGTCTCTTCCGAAACGAATGAGTACGATGAGAGAGCTCTCTCTACCATCGAATGAGGTTAGTCT
+
BA;925==9<BBBCCCFEECCBBCB@BBC@CBBB@@>A?@AEEBBB@CC@C?BCCCCCCC5CADDCCCCBBBDE>CC;;;;;*;@<A?BCC;DCB@CCCCBBBBB?B?BBB?AA>AAADBCBBCICBBCBAB>BBBBA@@@CBBBB?C@CCC?BBCCCBBB?BBABDC?BA>A@?:=>999+9<<5<<>?>1?B>?566===?@8=8=>>?;><==CCB@BBBBACA6;7<@@9A;;6;;:CCEDGC99:ACACCCBAAACCAAB?AAA==:@A;;9<6<A;;;
@ATNG8:03711:02455
GATGGTAGAGTATCATGTGTATCTCCAGAAGATCAGGAACTCTAGAAGAATTCAGATTTTTAACACGAGAGTAAACGTAAAAAGAAGGTTTTACAAGACTCACGTTAACAATATTGCAGCAGTACGCACACATCGAAGCGCAGTAAGGATGGCTAGTGTAACTAGCAAGAATACCACGAAAGCAAGAAAAAAGAAGTACGCTATTAACTATTAACGTACCTGTCTCTTCCGAAACGAATGAGTACTGTATCTATGTGTGCGCCTACCATCGAATGAGGTTAGTCT
+
889>499ABB;9:CD666>?B>CBB9;9905:;;<<9<9BBCBCCDACC@CADBBBDEED5CADBCBAA?B@@@:?>>@>>>,::09?CCC9B;:69>>@B@@?B?@:>=9://(////:459=<A@AA@;99AA@<@@@BB@AB?C?@@B?BBCCCCCC?BCBAA@;>?5888377AAA8887,//////#-93----45555382766627385;9C?BBCCDCD?D@BBA=A;;5;:7778==>>:==@@?BBC>=@00,0;;<@C@??5:@BB?A?B>C??
@ATNG8:03717:02420
GATGGTAGTCTCAGATAGTCTATAGTACTCATTCGTTTCGGAAGAGACAGGTACGTTAATAGTTAATAGCGTACTTCTTTTTCTTGCTTTCGTGGTATTCTTGCTAGTTACACTAGCCATCCTTACTGCGCTTCGATTGTGTGCGTACTGCTGCAATATTGTTAACGTGAGTCTTGTAAAACCTTCTTTTTACGTTTACTCTCGTGTTAAAAATCTGAATTCTTCTAGAGTTCCTGATCTTCTGGAGATACACATGATACTCTACCATCGAATGAGGTTAGTCT
+
A9;98=<@ACBBBBBBBCAAAHICBBBBBBBC@ABBD>EC@B@CFCECCB?CCCBB=A@DEBB>A?ACBCBBBBC@BBBBB1BC=AACD>BCCB?BAA<AB=A@BEDD@EDDDDDBB?BBB?B=CCGEAAAAACCCC@AAAAAABBBBBBBCCCC?BBC?BB@B?BBBCCCBCB=?::::.:5;;;;:;:*;@@BC=CCCCDFCCCB=AAAA0ABCCHAFACC@CBBBB@@<A@CCCCDC?A@C?CCCBBDDCCCCCCCC@@?BB>BBBBB?799B?B=BCAAA
@ATNG8:03719:02468
GATGGTAGTCTCAGATAGTCTATAGTACTCATTCGTTTCGGAAGAGACAGGTACGTTAATAGTTAATAGCGTACTTCTTTTTCTTGCTTTCGTGGTATTCTTGCTAGTTACACTAGCCATCCTTACTGCGCTTCGATTGTGTGCGTACTGCTGCAATATTGTTAACGTGAGTCTTGTAAAACCTTCTTTTTACGTTTACTCTCGTGTTAAAAATCTGAATTCTTCTAGAGTTCCTGATCTTCTGGACAGAGTGTGCAGATACTACCATCGAATGAGGTTAGTCT
+
4;94.449:==A<<666<555<<<<===<<<<9566=4==4626=BB=:;99=@BC=@8;5<:4?<@>=<<:;;<9==>>>+>=558BD;>;;;7;;=9=B769<@AA=AABBBBBA@BBCAG?ABCCDBCCFCBBB8<;C;;;CBCCBB@;;;B?A;;6;B:?9@@BBBBCDC@A@@@@7@>C>@AAAA,@A;;;0;@ABBBBCCC@CFJG5BA@AC?B?BF?@;;;@@@=@?BC@AAD@BCD=;;AACDB;;;@@BBCDCDDE;;;BAA=AB@?>@?ACCCC
@ATNG8:03675:02496
GATGGTAGTGTCATATGAGAGTGTGTACTCATTCGTTTCGGAAGAGACAGGTACGTTAATAGTTAATAGCGTACTTCTTTTTCTTGCTTTCGTGGTATTCTTGCTAGTTACACTAGCCATCCTTACTGCGCTTCGATTGTGTGCGTACTGCTGCAATATTGTTAACGTGAGTCTTGTAAGACCTTCTTTTTCGTTTACTCTCGTGTTAAAAATCTGAATTCTTCTAGAGTTCCTGATCTTCTGGGTCTCTCTCTCACGCCACTACCATCGAATGAGGTTAGTCT
+
44446;<ABBBCBB@;:;BBMEDCCC@@@ABB>AAEH>CBAC?:;9EGCCABC@9;6:<ABBB?C@CCBCBC@@@=?>???,?@6;9BC=@;?A<@@A?BC9;;BBCB@BBCCCCCC@CAA<@?BCBBBBBC@CCCC?BBBBCCBBBBBBBBCCC@CBA?BB@C>@@BC@@@BB=@AB?AAB6;6;CCCC0B;;;6;CAAC@;;;A>AABB0ABBAA?BBHC@BBCBBBB>A>ABBBBC=A;;;6;BAABBBBCCBABB?;;<DD@CBCFC@BBBB?B>ABA;;
@ATNG8:03679:02505
GATGGTAGTGTCAGTGCGCGTCGTCCAGAAGATCAGGAACTCTAGAAGAATTCAGATTTTTAACACGAGAGTAAACGTAAAAAGAAGGTTTTACAAGACTCACGTTAACAATATTGCAGCAGTACGCACACAATCGAAGCGCAGTAAGGATGGCTAGTGTAACTAGCAAGAATACCACGAAAGCAAGAAAAAGAAGTACGCTATTAACTATTAACGTACCTGTCTCTTCCGAAACGAATGAGTACGAGAGAGCACACGTGTCTACCATCGAATGAGGTTAGTCT
+
:;@?<?CCCDBBBCCCCCBBB<9;9<CDF@CC@@@C=@<@@CAAAB?BB@B>AA999BBB2B?BBBBBBBDBBB=A:;;AAA0AA=B5;;;.;CB>AB@CCCCBC@C@BB?AAA=AAAABDCCCCCCCCCCC@CCBB@BA@@BBBB>C@DCB?B@ABCBBB?CCDBBB?BA?AB@=?@999+9>@;:9888(8>;B988DAAAA8;8;?AA7;6;AA:;::BACBBB?B?BCC=BBB?AAAACCDBBBBB=>=BCCBCB>>>>=?<?:::B=>=::4:8<@@??
@ATNG8:03683:02493
GATGGTAGCTCTGCTCTGACTCTCGTACTCATTCGTTTCGGAAGAGACAGGTACGTTAATAGTTAATAGCGTACTTCTTTTTCTTGCTTTCGTGGTATTCTTGCTAGTTACACTAGCCATCCTTACTGCGCTTCGATTGTGTGCGTACTGCTGCAATATTGTTAACGTGAGTCTTGTAAAACCTTCTTTTTACGTTTACTCTCGTGTTAATAATCTGAATTCTTCTAGAGTTCCTGATCTTCTGGTGTCGTCTATCATGTACTACCATCGAATGAGGTTAGTCT
+
@AAA?CABBBABBBBBCAAABBC@@@CBBBBB?@A@B=BC@C?BCCCCCCACCCCB@B@BBBB?CACCBCCCCA@;;;::9*<B@CBCE>EDBA?AAA;@B=@@@CGFBCCCCCBBB@BBC@B@CDCEBBBC@CCBC@CCCABBBBBBBBDCBBB>C@@=@F@D?AABBBCBBCADCCCB:B>B?BBCCB2BB9::8;BBDDDCBBB@B@BGAEBBBB>@=@B>@ACCA@@<@>@BBBBB>A=@=@BBBBBBBBCCCCBBBBDBB?BBBBB>BBCB@B?CDDBB
@ATNG8:03686:02482
GATGGTAGATACTCGCTGATACACCCAGAAGATCAGGAACTCTAGAAGAATTCAGATTTTTAACACGAGAGTAAACGTAAAAAGAAGGTTTTACAAGACTCACGTTAACAATATTGCAGCAGTACGCACACAATCGAAGCGCAGTAAGGATGGCTAGTGTAACTAGCAAGAATACCACGAAAGCAAGAAAAAGAAGTACGCTATTAACTATTAACGTACCTGTCTCTTCCGAAACGAATGAGTACATAGATATACGTATAGCTACCATCGAATGAGGTTAGTCT
+
><==:===A;99A?C;<9BABCCCC>BBB@;00@00*04:=>B@@A>AB?B@BBBAACCC3E?ABAAA@@:00=76/0/===+==6:)555&5<=8>?BBFDC@C?C>A@@CCC?BBBBC;9:AB>@@==9969?@@=@@?BBCDC@C@CA@=@@@@CAAA@BBBABA@BB@ABA9=9999+9:88<;;;;.7:3752255222+2,522:6=677ABC?BBC@A@B?C<?@@9@::6:ABCCBBBBBB::9A??<>=@???E;:7;>==?=?<;@,/+/>;:9
@ATNG8:03688:02491
GATGGTAGTGTGTCTCTGAGAGTAGTACTCATTCGTTTCGGAAGAGACAGGTACGTTAATAGTTAATAGCGTACTTCTTTTTCTTGCTTTCGTGGTATTCTTGCTAGTTACACTAGCCATCCTTACTGCGCTTCGATTGTGTGCGTACTGCTGCAATATTGTTAACGTGAGTCTTGTAAAACCTTCTTTTTACGTTTACTCTCGTGTTAAAAATCTGAATTCTTCTAGAGTTCCTGATCTTCTGGTCTACTACACTGTACTCTACCATCGAATGAGGTTAGTCT
+
<<:;>@BECCCDBCA<<CCBBBDCCCBBAB@?=?BCC>CD>B>BBBBBBC@BBCCCBC@DBBB@CAEECCCBBCC?BBDED5BB@CBCC=CC@@?@DD=CC?AAACBC?BDDDDCCB@CCC?C?CDDD@AAC@CCCC?CAAACCBBBBBBBBBBC?B??=@B?A?BAAABBBDC@CBCJC;B?A=@@@@@0@BCCD>CCBBBCCBCCBDFDF5CBCCC@C@CC@CBBBB@@>@@CDDBBB=@@B?BCCCCDDDCBCCECCCCDDD=AACDD@BBAB?B@BBB@@
@ATNG8:03692:02485
GTTGGTAGCTCACGTACGTCACACGTACTCATTCGTTTCGGAAGAGACAGGTACGTTAATAGTTAATAGCGTACTACTTTTTCTTGCTTTCGTGGTATTCTTGCTAGTTACACTAGCCATCCTTACTGCGCTTCGATTGTGTGCGTACTGCTGCAATATTGTTAACGTGAGTCTTGTAAAACCTTCTTTTTACGTTTACTCTCGTGTTAAAATCTGAATTCTCTAGAGTCCTGATCTTCTGGCTCTCGTAGACAGATACTACCCATTCGATGAGGTTAGTCT
+
CB@C@BCBBCCEBAAA0//<;BAA@AACBBCB=@;;;0;B=C<@ABBCBB?BCAAAADAD@@??B?BBBBAA@@@>::9::(9A>ABBC>BBA@=ABB?BF?BBBBCB?AAA?;::<=@@@=A=AAAA@@;;7;>?>:====886::9:9:7679.6595<:8;4755:8////+.779<-949656666(6=8890666///9//70666(2555=6:5555A>>888=29;;736)---)-76366<<9<?AAAA>;:/--)-2-2222237-2,22,,,
@ATNG8:03694:02477
GATGGTAGGCGACATACATACGCGCCAGAAGATCAGGAACTCTAGAAGAATTCAGATTTTTAACACGAGAGTAAACGTAAAAAGAAGGTTTTACAAGACTCACGTTAACAATATTGCAGCAGTACGCACACAATCGAAGCGCAGTAAGGATGGCTAGTGTAACTAGCAAGAATACCACGAAAGCAAGAAAAAGAAGTACGCTATTAACTATTAACGTACCTGTCTCTTCCGAAACGAATGAGTACCTCTCAGACGCTCGTCCTACCATCGAATGAGGTTAGTCT
+
55<=:=ME@C9;;GCCCBCBBBB@@<ABC@CCCBAA=@=@BCCCBB@AA>A?BBBBBCCC5C@C@AACBBBABF>CABBBBB2BCAHACCC;BBD@BCBDCCBCC?C?BC?BBB799BBBCBCCCCCCDAAA@BBCF?CBAACCCC?C@C@@<@BABACCD@CCCAAB>BB>A@B>@?777)9=>;99999(0>;>000B@B??;?<AAAA<A=>>BBB>BCBBCBB?A?BCE=CAB>AABCCCC?@@@BBBBABBCBABB==?A;??>>>:>>::8:;?BCCB
@ATNG8:03698:02479
GATGGTAGTGCGTGAGAGAGAGACCCAGAAGATCAGGACTCTAGAAGAATTCAGATTTTTAACACGAGAGTAAACGTAAAAAGAAGGTTTTACAAGACTCACGTTAACAATATTGCAGCAGTACGCACACAATCGAAGCGCAGTAAGGATGGCTAGTGTAACTAGCAAGAATACCACGAAAGCAAGAAAAAGAAGTACGCTATTAACTATTAACGTACCTGTCTCTTCCGAAACGAATGAGTACTGTATCTATGTGTGCGCTACCATCGAATGAGGTTAGTCT
+
4444.4=;AA@@;;;@<BBBB@;;:,9@96<A<:::5:555====9884<633333333$339<444=BB?AA:97:ACCC3AA=@4;;;-:BB=B;99BCDCC@C@BC?BBB8::CABBDCCCCCCCCBB@CCBB=@?AAABBG?C?B;;6;B@@@CCD@BBBCBB@BB?BAA<??===5<<<9<<<<<.<A<A:<;A@@@@<C<AA@@7;6;<AAA?BDA@ACC?B?BCC=@AA=@CC@BAABBBBABB???BCBBAAAB@?<>>A??::@@@<@=A@AAA
@ATNG8:03698:02512
GATGGTAGCTATACGTATATCTATGTACTCATTCGTTTCGGAAGAGACAGGTACGTTAATAGTTAATAGCGTACTTCTTTTTCTTGCTTTCGTGGTATTCTTGCTAGTTACACTAGCCATCCTTACTGCGCTTCGATTGTGTGCGTACTGCTGCAATATTGTTAACGTGAGTCTTGTAAAACCTTCTTTTTACGTTTACTCTCGTGTTAAAATCTGAATTCTTCTAGAGTTCCTGATCTTCTGGGTGTATCAGCGAGTATCTACCATCGAATGAGGTTAGTCT
+
@@B@;B=CFD>BBBB<CCDKCCC9;;@@ABBB@BBBE=CC?B@@A@ABBB?BCCEB>B?BBBC@C?BBBBBBBBA<87888$7<4?@BA:<A==38:A=AB?BBBBB@=AB>>?AA?;AAF7:6:@>>>>@A=DC>>;@>A:::?>?BB@@===?<;:;=AA<?<???A@@@AA<;;;BB5>:>;@DDDD/AA888*//;///;568/666,8==;>,/*//+/99::;:7::>>;::A<@>>>9>>>@A@;==@A>;=@===D<@A@@@:==?@;>;>@@??
@ATNG8:03703:02473
GATGGTAGCTATACGTATATCTATGTACTCATTCGTTTCGGAAGAGACAGGTACGTTAATAGTTAATAGCGTACTTCTTTTTCTTGCTTTTCGTGGTATTCTTGCTAGTTACACTAGCCATCCTTACTGCGCTTCGATTGTGTGCGTACTGCTGCAATATTGTTAACGTGAGTCTTGTAAAACCTTCTTTTTACGTTTACTCTCGCGTTAAAAATCTGAATTCTTCTAGAGTTCCTGATCTTCTGGTCTACTACACTGTACTCTACCATCGAATGAGGTTAGTCT
+
===:7;=BBB@?CCCCCBBCBCCBBCA@BCBB@AA@C=CB=@=ABCBBA@?@CBA@=?>?ABB?A?BDBBBDB>?;?HDFD1>?9<99:9&5>@@>ACC@CB@B>>??>;?B;;:B;;7;??=B=A@@@788C<??@@7::>;;;===>??@;;;?;===9;;5;<=>>@@@@==:=BCBC6@<@:>>=>=/=?99:7;???DDA9::1::::+;;;;?6;7;A=ABCC?@@=A<AAAA??9??A;AA>>>@?>>9998566==8<9<:66;43333292999==
@ATNG8:03708:02485
GATGGTAGAGAGAGCTCTCTCATCGTACTCATTCGTTTCGGAAGAGACAGGTACGTTAATAGTTAATAGCGTACTTCTTTTTCTTGCTTTCGTGGTATTCTTGCTAGTTACACTAGCCATCCTTACTGCGCTTCGATTGTGTGCGTACTGCTGCAATATTGTTAACGTGAGTCTTGTAAAACCTTCTTTTTACGTTTACTCTCGTGTTAAAAATCTGAATTCTTCTAGAGTTCCTGATCTTCTGGGCTGCGCTGATATGCGCTACCATCGAATGAGGTTAGTCT
+
BBAB9?;;BCAABCCCCBCBCCBBB<69<=BB?@@CE?DC@C?BAAAB@@5;9<<<6:9?@AB?C?BBAACBBBB>BBCCC2AA;?:>>4>A><8<90+0;5:00/86)./55;6=A=686;>:>@@?=;;;<??>A6;:;>>>>>>>>AA;77<7///7==7=6>==BA>?>@=;;;@@5>5:488888(8<::;1;>>>>>?=;;87@@@,=///=9@9CC<AA@@===:=;?@>>>@<;;;;19///=;9;>>>@>>>A@==:<????8<=<<5:5;>=:;
@ATNG8:03708:02506
GATGGTAGTATATCGCGTCGCTATCCAGAAGATCAGGAACTCTAGAAGAATTCAGATTTTTAACACGAGAGTAAACGTAAAAAGAAGGTTTTACAAGACTCACGTTAACAATATTGCAGCAGTACGCACACAATCGAAGCGCAGTAAGGATGGCTAGTGTAACTAGCAAGAATACCACGAAAGCAAGAAAAAGAAGTACGCTATTAACTATTAACGTACCTGTCTCTTCCGAAACGAATGAGTACTACTCTCAGAGACACACTACCATCGAATGAGGTTAGTCT
+
4444.4<@ABBCCDFCDCDCCBBBA=@@A;9:99:94?9=AA9;9B@CC@C?:;993737$37;<=<<<==BBB:>>;;;;;*9@;@=CBC;CBC?AAABFBCBC?C?BC@CCC=@?AABCDDE@BBDCCCC@DBBB@BBBBBBBB>B?BAA@ACBBBCCB?BBBBBB@BA=>>?8??<=<5===;=::;;.;><A888BBBBB<B;@@AA;>;>ACCC@CBB@@>>1819<?9?CC@BABBAAACCCCCBBBBBBBAAAAAAAA<@@>>=;?A??<?=AAAAA
@ATNG8:03708:02510
GATGGTAGACATATCGTACTCTCTGTACTCATTCGTTCGAAGAGACAGGTACGTTAATAGTTAATAGCGTACTTCTTTTTCTTGCTTTCGTTGGTATTCTTGCTAGTTACACTAGCCATCCTTACTGCGCTTCGATTGTGTGCGTACTGCTGCAATATTGTTAACGTGAGTCTTGTAAAACCTTCTTTTTACGTTTTACTCTCGTGTAAAAATCTGAATTCTTTCTAGAGTTCCTGATCTTCTGGTGTCTGATCTGTATCACTACCATCGAATGAGGTTAGTCT
+
;==:;?=BBBCCBCCCCCCCCBBBCCCCCB@@=@??=@BB?BBAABCC@BA@AD@C?AAAB?B?CBB@@<?==8;9:7:)<>9=8//)/0.).6:--*/9599<;=?<???????A;A>>9>;>>>=;;;A;??<<2879788>>@@AAA=<<;49:98::4:;@AACAAA::3:8888)87<789898(6=9887*79977598//////'.9?AA<B<@@@:>>=@:::6:*//66//-/;=9=A@@;;;@@@?>=AADCC==7==>>A:;;;>:>9>A;;;
@ATNG8:03716:02487
GATGGTAGTGTCAGTGCGCGTCGTCCAGAAGATCAGGAACTCTAGAAGAATTCAGATTTTTAACACGAGAGTAAACGTAAAAAGAAGGTTTTACAAGACTCACTGTTAACAATATTGCAGCAGTACGCACACATCGAAGCGCAGTAAGGATGGCTAGTGTAACTAGCAAGAATACCACGAAAGCAAGAAAAAGAAGTACGCTATTAACTATTAACGTACCTGTCTCTTCCGAAACGAATGAGTACGAGAGAGCACACGTGTCTACCATCGAATGTGGTTAGTCT
+
;;BB7;ABBB@@A666>>>?CAABB?B<;9;BAA@@=@@A@@BBBA>AA5:6:@<?@A@@/@=98773>>==8>;B796@@@+?C=A6;;;6;CE>CA;009///7274:<5;;>255;;ABBBAD;;;FAAAAAAD@CA@@BCDC@C@BBB?CCBCDD@?=?AAABC?BA?CCD?B997;3733,/999:,396//..876./(.05669496559;B8@=B999D>@788A9@@@=::9BBB:99@@@999@@AA>>>B>><<8<877;9<<87/8089?@@
@ATNG8:03674:02553
GATGGTAGCAGACGTGACAGAGCGCCAGAAGATCAGGAACTCTAGAAGAATTCAGATTTTTAACACGAGAGTAAACGTAAAAAGAAGGTTTTACAAGACTCACGTTAACAATATTGCAGCAGTACGCACACAATCGAAGCGCAGTAAGGATGGCTAGTGTAACTAGCAAGAATACCACGAAAGCAAGAAAAAGAAGTACGCTATTAACTATTAACGTACCTGTCTCTTCCGAAACGAATGAGTACCTCTCAGACGCTCGTCCTACCATCGAATGAGGTTAGTCT
+
@5557<<<<<;;;=>>=>@BAA@DCABCC?BBB;;:=A?A???@??899178;<=?>@@A1@=BB@BADCABBC>B>CBCCC2;;5;5;;;*:A@;A;99=A??@=B>;;8;@@@CGBABCBCFICBBBBAB>A@@@>AAABBBBC?C?B;<7;BBABCBB?BCC???<9837;;5;7;77(37;9?ABCB3B@7:99;?>>@@;?;>>??=B688DJEFCBBBBDC@B@BA@9@::5:@BAAAC?AAABBB????<==8808::18898=6::880706??@B
@ATNG8:03675:02547
GATGGTAGGTGCACATGAGTGTATCCAGAAGATCAGGAACTCTAGAAGAATTCAGATTTTTAACACGAGAGTAAACGTAAAAAGAAGGTTTTACAAGACTCACGTTAACAATATTGCAGCAGTACGCACACAATCGAAGCGCAGTAAGGATGGCTAGTGTAACTAGCAAGAATACCACGAAAGCAAGAAAAAGAAGTACGCTATTAACTATTAACGTACCTGTCTCTTCCGAAACGAATGAGTACGATGAGAGAGCTCTCTCTACCATCGAATGAGGTTAGTCT
+
B@@;>?>C@AC@CBCACBBBCCCCC@BAA?CCCD987:@CDDCBBB@CC?@?@CCCBDDD1D?CBBBAACCCCC:@@:::;;*;@=A4;;;5;CDADCAAABBBA<?;?A;@AB>AABBCCCCCCCBBCCCC?BBCC@B@AABBBC>B@CCC?BBCDDCCA?AABABB@BB=@>>399<<<7????@ABBB2AC<?888????A<@=@@>>;>;>?BBB=ABBCBCC?@>@@A<@??=000@@?ABB>?@CBBBCBBAAACA@AA<>=<<<69999299?BBAA
@ATNG8:03680:02538
GATGGTAGTGTGTCTCTGAGAGTAGTACTCATTCGTTTCGGAAGAGACAGGTACGTTAATAGTTAATAGCGTACTTCTTTTTCTTGCTTTCGTGGTATTCTTGCTAGTTACACTAGCCATCCTTACTGCGCTTCGATTGTGTGCGTACTGCTGCAATATTGTTAACGTGAGTCTTGTAAAACCTTCTTTTTACGTTTACTCTCGTGTTAAAAATCTGAATTCTTCTAGAGTTCCTGATCTTCTGGGATGTGTGCGCAGTGCCTACCATCGAATGAGGTTAGTCT
+
<A?<?BCBBBDCAAAAACCBCBBCBCCCBB@?<?988-:?2:59ADCB@@;>AA;;4;5995=8C@CCCDDECBC@FDDDD3BB?BBCF>C@@@=@AC?CC:=;BCCC@DCCCCCCD?CDD@D@DDBBCCCC@CCCC?CCCBBBCCCCCCBA@AC@CA@>AC@C?CBCCCCCCD@CCCCC:A=@;@A??>0>BCCC>CBCBCCCCBB>BBBB2BBBDGAC@AA?@BCCEAA>A@CECCBB?CAAA;A:;:;A@@BBCCCCC@CCC?CBBCC?BCBB?B?BCBBB
@ATNG8:03686:02533
GATGGTAGTATATCGCGTCGCTATCCAGAAGATCAGGAACTCTAGAAGAATTCAGATTTTTAACACGAGAGTAAACGTAAAAAGAAGGTTTTACAAGACTTCACGTTAACAATATTGCAGCAGTACGCACACAATCGAAGCGCAGTAAGGATGGCTAGTGTAACTAGCAAGAATACCACGAAAGCAAGAAAAAAGAAGTACGCTATTAACTATTAACGTACCTGTCTCTTCCGAAACGAATGAGTACATAGATATACGTATAGCTACCATCGAATGAGGTTAGTCT
+
////)/9:;?<90//7;///55944.445499::55.5.55:<:;;9<<050/:0//;;;)9476688334;;;4446;@@@+==:<4977+7//)/://)/5544067<<:===9<<;866@CAABED??>>40///)////::>=9=:=;;7;><<=<@@????@@@<@@8?=:5::===444=7::::::%7:555557....).3799:6:45----(--98<<=9<8;==/4544978888889888788722222255555.33....3335/516:<=<
@ATNG8:03686:02543
GATGGTAGGCACTGCGCACACATCCCAGAAGATCAGGAACTCTAGAAGAATTCAGATTTTTAACACGAGAGTAAACGTAAAAAGAAGGTTTTACAAGACTCACGTTAACATTATTGCAGCAGTACGCACACAATCGAAGCGCAGTTAGGATGGCTAGTGTAACTAGCAAGAATACCACGAAAAGCAAGAAAAAGAAGTACGCTATTAACTATTAACGTACCTGTCTCTTCCGAAACGAATGAGTACTGTATCTATGTGTGCGCTACCATCGAATGAGGTTAGTCT
+
55=>;@=B@B<;;BBA:;:@@@@BB>CCIABBBAAA?C@BBB;;9B?BA=@=@AABBDED3B?ABBBBCBBBCB9>>;;9::*5=498>@=7@?A;A;;?@BBBB@B@BBB@BB?ABCFDCCBCCBBBBBCC@AA@B@BBB???C??A=A;;7;AAAAAAA?CBBBBB?BC???;17/////&///(/799;+994>=>9967//)/)/68<6=5=ACDE@BA@A@@A?C???A<?BA>???BBAAABBBBBAAAA?>;@///98859@B??;8:9?;@<@BB99
@ATNG8:03693:02537
GATGGTAGTCTCAGATAGTCTATAGTACTCATTCGTTTCGGAAGAGACAGGTACGTTAATAGTTAATAGCGTACTTCTTTTTCTTGCTTTCGTGGTATTCTTGCTAGTTACACTAGCCATCCTTACTGCGCTTCGATTGTGTGCGTACTGCTGCAATATTGTTAACGTGAGTCTTGTAAAACCTTCTTTTTACGTTTACTCTCGTGTTAAAAATCTGAATTCTTCTAGATTCCTGTCTTCTGGAGATACACATGATACTCTACCATCGAATGAGGTTAGTCT
+
:89:8==>BBB?>>AB;;655<=596@<<@@A?@@@B=BE@C?BAAA;=B7:;A@@=?:A@@B@B?BCC>>966=5:::::'38148;;2556;6;=>;;@99;BCCCADBCCCBCB>BBD?C@CIBBBBBD@BBCC?CCCCDB@@@@@@;;;BE?AA@>@B?C<??B;;:BBB?BAB@@7@>B=@AABA0@CCCE>BABBAAECBB5;;;;*;ABBC@C@BB@BAA;<;>B@BBBCA>BADADDBBBBBBDCBBBCCBBBBB?B898D<>@CB@B?CDC::
@ATNG8:03696:02545
GATGGTAGTGTCATATGAGAGTGTGTACTATTCGTTTCGGAAGAGACAGGTACGTTAATAGTTAATAGCGTACTTCTTTTTCTTTGCTTTCGTGGTATTCTTGCTAGTTACACTAGCCATCCTTACTGCGCTTCGATTGTGTGCGTACTGCTGCAATATTGTTAACGTGTGTCTTGTAAAAACCTTCTTTTTACGTTTACTCTCGTGTTAAAAATCTGAATTCTTCTAGAGTTCCTGATCTTCTGTTATGACTAGTGTACTACTACCATCGAATGAGGTTAGTCT
+
44;<8<=BCDDCC>AABACBBBBBBBAAA;;6:A@B;@@@C?;;;AACC@BBAAA8<9B@<@?C?BBBBBBA?@599:::'999(48990:;<>:>>C>@A=AA@@DEACCCCCCCC@BBB?C?;;;BBB;<8<BBB?DDB<;;@AAAA@@@AAA=:;9;==:<.4444945==9=@@@@@+>9=265===)66>>>4>655555555.5555$55555.57<<8;;;5449393:<<=<=7;;;;:;<B>>@A@?@@?;A@@999299944.4;::.4.44444
@ATNG8:03704:02531
GATGGTAGACACGTGTGCTCTCTCGTACTCATTCGTTTCGGAAGAGACAGGTACGTTAATAGTTAATAGCGTACTTCTTCTTCTTGCTTTCGTGGTATTCTTGCTAGTTACACTAGCCATCCTTACTGCGCTTCGATTGTGTGCGTACTGCTGCAATATTGTTAACGTGAGTCTTGTAAAACCTTCTTTTTACGTTTACTCTCGTGTTAAAATCTGAATTCTCTAGAGTTCCTGATCTTCTGGACAGAGTGTGCAGATACTACCATCGAATGAGGTTAGTCT
+
<<=>@DDBBA@;;6;?;;;==>BBCBCA@@@@<@CDE>BC>A=A@@?B::5:<=<?<<7BCBB=@@BBB??>BDD@A@;A=37:5@>@?7<8@D@CCA=@@0//.85505?A;;::?59;:<@<A889>>>><@B>>588>@==888?>@;;;==6;;;<??=A<@@@>>>BBB=>==?>2=8<7<8989,9;777)--3---6//5+555'28879494...;;;7785;-//==BC7;;@;;;7:///<97;;;;==>=>><?A=8836///595;9999
@ATNG8:03711:02521
GATGGTAGCTCACGTACGTCACACGTACTCATTCGTTTCGGAAGAGACAGGTACGTTAATAGTTAATAGCGTACTTCTTTTTCTTGCTTTCGTGGTATTCTTGCTAGTTACACTAGCCATCCTTACTTCGCTTCGATTGTGTGCGTACTGCTGCAATATTGTTAACGTGAGTCTTGTAAAACCTTCTTTTTACGTTTACTCTCGTGTTAAAAATCTGAATTCTTCTAGAGTTCCTGATCTTCTGGATAGCGACGCGATATACTACCATCGAATGAGGTTAGTCT
+
C??A?B=CCCCDBBDC;6<CDCDCBBBBBB@?;?;;;/;I?C?CCBCCCD@BBA:94:;?@@A?A?BBBBBBCAA=99999(9@;@::9,8?@A>BAE?BB??>?BBB>AABADA@@<?>=:=<A==9=??@<?AAA<?>=<=>:9;;==??===9=?=3:93:5;=?>AAA;;5:;===1=8>:>AAAA.=;///)////55779=18777$2:;69376:?;@ABA>>>9=9<>A>;;6;==<@@@@@A>>><:::;;;@BBD;??@@B=A=>>=A<>>==:
@ATNG8:03713:02529
GATGGTAGTGTGTCTCTGAGAGTAGTACTCATTCGTTTCGGAAGAGACAGGTACGTTAATAGTTGAATAGCGTACTTCTTTTTCTTGCTTTCGTGGTATTCTTGCTAGTTACACTAGCCATCCTTACTGCGCTTCGATTGTGTGTGTACTGCTGCAATATTGTTAACGTGAGTCTTGTAAAACCTTCTTTTTACGTTTACTCTCGTGTTAAAAATCTGAATTCTTCTAGAGTTCCTGATCTTCTGGAGATATCATCAGCGAGCTACCCATCGAATGAGGTTAGTCT
+
<<==:<<<<?<<666<<<>;@@CBCCC@??9939::;4=>9>:@=BBCBA>BB@??6;6<77:,//6:88;>>=;;755555$5<7=BDD>DBCCACBB?BC7;<;BBCABBBBGCCC>AAF@B?BCCCCCCCADCCC@CAA@@@;:;GA@AAA@D?D::8:B?A?CACBBBB@@=?@CCD;C:;9;BBBC5CDDII?EDDCCBAA@A5;;;;*;@@BCFCFCC?A@CDB<<7;>@@@@;;5;;;5;CDCCCBBCCBABABAAB;;;0;;;:A?ABAA=A?BABBB
@ATNG8:03719:02538
GATGGTAGCGCATATCAGCGCAGCCCAGAAGATCAGGAACTCTAGAAGAATTCAGATTTTTAACACGAGAGTAAACGTAAAAAGAAGGTTTTACAAGACTCACGTTAACAATATTGCAGCAGTACGCACACAATCGAAGCGCAGTAAGGATGGCTAGTGTAACTAGCTAGAATACCACGAAAGCAATAAAAAGAAGTACGCTATTAACTATTAACGTACCTGTCTCTTCCGAAACGAATGAGTACGAGAGTCAGAGCAGAGCTACATCGAATGAGGTTAGTCT
+
CCBB?C;;;BFEAAAGCBBBDCCBC>CEE@DDDD?@?@@CCCAABB?AB>A?BBBBBCCC1C?CCCCCCCCCCG>AA@BBBA2BB>B=BAA9ACDFBBBBCDCBB@C?BB@AAB>A@ABBBBCCDCCCBBBDADCBB?CBCBBBBB@C@CCC?BCCCCDCC?CCCCD@BBB>@?=6;;777)9==9:::::(7@9@799AABAA5:5;===5;5;@BBBADBBBBCB<@=@AA<BBB@::9CBBBCCBBAABBBBBBBB@@@BBBCB>>>:>BAA>A<@B@??
@ATNG8:03726:01966
GATGGTAGGCGACATACATACGCGCCAGAAGATCAGGAACTCTAGAAGAATTCAGATTTTTTAACACGAGAGTAAACGTAAAAAGAAGGTTTTACAAGACTCACGTTAACAATATTGCAGCAGTACGCACACAATCGAAGCGCAGTAAGGATGGCTAGTGTAACTAGCAAGAATACCACGAAAAGCAAGAAAAAGAAGTACGCTATTAACTATTAACGTACCTGTCTCTTCCGAAACGAATGAGTACTATGTAGAGCTCTATACTACCATCGAATGAGGTTAGTCT
+
7///69777<666>>666<<:566>:>@@<<<<CBD>B?BBB@?@>;;<6>6;>;55999:#949>EBA@@B@@B=99;CHHH5BB>A5;;;.;AA?BBBBCECEC?A>AB?CBB>AABBBCCBBBCCCCCCC@BBBB?AAAACCCC=A?@@@?@DCBBDCA?ABBBDB?@?<?A@;>;0000*000*00000'/>3=255<=>>D=A7>?AB<?<??B@@<@BA??;:5;>ABB=CBB?BAADBB@@?BBBBABAA??;;;;=>@B=A@AAA88;:@=><@B;::
@ATNG8:03730:01946
GATGGTAGCACACGAGATCTCATCGTACTCATTCGTTTCGGAAGAGACAGGTACGTTAATAGTTAATAGCGTACTTCTTTTTCTTGCTTTTCGTGGTATTCTTGCTAGTTACACTAGCCATCCTTACTGCGCTTCGATTGTGTGCGTACTGCTGCAATATTGTTAACGTGAGTCTTGTAAAACCTTCTTTTTACGTTTACTCTCTGTTAAAAAATCTGAATTCTTCTAGAGTTCCTGATCTTCTGGGTGCGCTACAGTCTCTCTACCATCGAATGAGGTTAGTCT
+
CCBB@BBBAAABAABBBBBBBBCBBDBBBCICACBBC=BA=A7<>:?<@@=@DBAA?A9:8:<8<9=CBBBBB;A>AAABA1?=:<7555&2;9;7<BB>CD??<>A?>9?B@>>>>=:=AC=A<>>>?=;;;<@@BB<>>>AA@@AAAAAA===?<;;;<@@<?=@@@>>?@AA=AAAAA6A:>59:??=/?A<<<6:;>?>?>>>5::;;:&;?<;<*/*/71366-//>6:6:??A@@;;;;@9@@@@@AA>>>>>>?<><>>:>???@;>==@;@:>@A;;
@ATNG8:03731:01951
GATGGTAGGAGACACGTCGCACACGTACTCATTCGTTTCGGAAGAGACAGGTACGTTAATGGTTAATAGCGTACTTCTTTTTCTTGCTTTCGTGGTATTCTTGCTAGTTACACTAGCCATCCTTACTGCGCTTCGATTGTGTGCGTACTGCTGCAATATTGTTAACGTGAGTCTTGTAAAACCTTCTTTTTACGTTTACTCTCGTGTTAAAAAATCTGAATTCTTCTAGAGTTCCTGATCTTCTGGTGTCGTCTATCATGTACTACCATCGAATGAGGTTAGTCT
+
:;4405;?=@CBBCCCCCCBBCGCBBCBBC;;6;A@A;;;5;;@@@BA;:7:BBBB@B=?@@B?B?CCCEFA@=>;97989$7;17AAA:BCCC<=@B?BB?B@BB>=<<@@@>@<<:>@@5<8897<<=<@<AAA@<@>@>@>?>>?A>>;;=A::;;=@@<@<@BA???@@A<?=<<<1;9=756666(8<==>7<;888<<=;;5:AAAB&;;;=@4<9>@<@@@D=>><?=?@@BAA;@@D=>==::9::A@@@@@@>@><=9<<88833222-2-22976
@ATNG8:03747:01930
GATGGTAGTGCGTGAGAGAGAGACCCAGAAGATCAGGAACTCTAGAAGAATTCAGATTTTTAACACGAGAGTAAACGTAAAAAGAAGGTTTTACAAGACTCACGTTAACAATATTGCAGCAGTACGCACACAATCGTAGCGCAGTAAGGATGGCTAGTGTAACTAGCAAGAATGCCACGAAAGCAAGAAAAAGAAGTACGCTATTAACTATTAACGTACCTGTCTCTTCCGAAACGAATGAGTACACACTCTCATATGACACTACCATCGAATGAGGTTAGTCT
+
<@>:7;>CCCCBBCFJECCCCB???:@CC?DBB::5=A<@BBAABD@BB?B@??@@=?>>+C7@BBBBCCBBBC=@?BBEEE3DB?B7;;;6;CEBCBBBCCEDC@B?BC@CCC>AB?@ABBBDCCCDCCCC?CBBBCCCBBBBBC?@=@?>:?BBBBCCC?BAAAAA?BB@BAA>A@AAC788818<<<=.9<7<///<<>?@:=:=BAA<><>?BBB@BBAA@AA=?=??=6?@@>BBCCCCACCAABBBAA@BACCCCCCAA?BCCA@=AA@@=@?BCBBC
@ATNG8:03750:01924
GATGGTAGGCGAGAGTGAGACGCAGTACTCATTCGTTTCGGAATGAGACAGGTACGTTAATAGTTAATATGCGTACTTCTTTCTCTTGCTTTCGTGGTTTTCTTGCTAGTTTACACTAGCCATCCTTACTGCGCTTCGATTGTGTGCGTACTGCTGCAATATTGTTAACGTGAGTCTTGTAAAACCTTCTTTTTACGTTTACTCTCGTGTTAAAAAATCTTGAATTCTTTCTAGAGTTCCTGATCTTCTGGGCAGACTCTCACACGCCTAGCCATCGAATGAGGTTAGTCT
+
55::59:;6;;55555999555;;555==<>@;@AAB>AB@B69943::4445<;=<6:/3/89386=///;966/3,255,59:=8>?=>6@8978>??5AA;?>=:698,6=A9>9=?6?AA=?:>>A@>>>B:==>>7:;>>AAAB===?@CB>><>887;=,/,/=:9:=B>><>79>;.839,//555'56-..'....6638:D8>=>;8%898287060222'289997;3<3:9==88/689:.::;<>@@??>=:://(////2997333/...).498;99
@ATNG8:03750:01952
GATGGTAGATATATGCACGCTCTACAGAAGATCAGGAACTCTAGAAGAATTCAGATTTTTAACACGAGAGTAAACGTAAAAAGAAGGTTTTACAAGACTCACGTTAACAATATTGCAGCAGTACGCACACAATCGAAGCGCAGTAAGGATGGCTAGTGTAACTAGCAAGAATACCACGAAAGCAAGAAAAAGAAGTACGCTATTAACTATTAACGTACCTGTCTCTTCCGAAACGAATGAGTACTACTCTCAGAGACACACTACCATCGAATGAGGTTAGTCT
+
8;;<;@:;<5:6>666?=<<AB@;;5:938:::9:8=79=?///83//*/377333:::):7;A:BBBBAAAA:==;;;;;*;A=A5;;;*:@;9;A6:9=@AB:;:<C?BCC?AAAACDCDCE;;;CA@@@BBBC?A@???@@@<@=@;;7;BCCCCBA=@:::BB?BB?:::<@@:::,7;;5;;;;;.7:4:///;<@?><><??AB<@=>=BBB>BBBCCCB?B?BBD>????AAAABAAABBBBBBBB?@?@??;;;>A=BAAAA:<@00,0,0@@@B
@ATNG8:03751:01941
GATGGTAGGTGCACATGAGTGTATCCAGAAGATCAGGAACTCTAGAAGAATTCAGATTTTTAACACGAGAGTAAACGTAAAAAGAAGGTTTTACAAGACTCACGTTAACAATATTGCAGCAGTACGCACACAATCGAAGCGCAGTAAGGATGGCTAGTGTAACTAGCAAGAATACCACGAAAGCAAGAAAAAGAAGTACGCTATTAACTATTAACGTACCTGTCTCTTCCGAAACGAATGAGTACGAGAGTCAGAGCAGAGCTACCATCGAATGAGGTTAGTCT
+
AA:969=A?;;;A>>>BACDBBBBB?B@@=@?@@@?<@@AABECBA<@@6;7;BBBBDDE5D@BBBBCCC@@@@9@@;;;;;*;;4:4:9:&9??;@BBBACD?><>=@C?CAB<??BBMBBBECBBBBBBCAEEBB@C?@@ABAB?C@BBC@CCCCCAAA?BDCAAA?CC?@@A@BC@@@8::9;<<>>>/:<7=///@@BBC=D:>>CC=B=@>CBB>BCCBBBB@B@BBD>AAA>AAB??>BCCBBABBBF>>>>>999ADC@@@AAA<<A:;4;;AAABB
@ATNG8:03751:01945
GATGGTAGTGTCATATGAGAGTGTGTACTCATTCGTTTCGGAAGAGACAGGTACGTTAATAGTTAATAGCGTACTTCTTTTTCTTGCTTTCGTGGTATTCTTGCTAGTTACACTAGCCATCCTTACTGCGCTTCGATTGTGTGCGTACTGCTGCAATATTGTTAACGTGAGTCTTGTAAAACCTTCTTTTTACGTTTACTCTCGTGTTAAAAATCTGAATTCTTCTAGAGTTCCTGATCTTCTGGTATGACTAGTGTACTACTACCATCGAATGAGGTTAGTCT
+
?AC>@CCJCBBBCEFCBBCCAABDBBBBBB@A>ACCE>BB@B>BBCHCCC@BBBBA?D@DDBB>B>ABBDBBBDD?AACCC3CC?AACC;CCCD@CB@=@D@GDBBBD=ABBECCCC?CCC?C?DDDDAAAC@CCDD?CBBCCCCCCCBBBBCCC=BCC@BB?B?BBCBBCCCC@BBAAB6>9>;:::::*:CABC=CCCCBBBBCCACJED5CBBCE@C@CD?BBECBBB?B@BBBCDG?@@B?BDCCBBBCCCECCCEBBBDD@BBBBC@CCAA>@<@@???
@ATNG8:03751:01946
GATGGTAGCTATACGTATATCTATGTACTCATTCGTTTCGGAAGAGACAGGTACGTTAATAGTTAATAGCGTACTTCTTTTTCTTGCTTTCGTGGTATTCTTGCTAGTTACACTAGCCATCCTTACTGCGCTTCGATTGTGTGCGTACTGCTGCAATATTGTTAACGTGAGTCTTGTAAAACCTTCTTTTTACGTTTACTCTCGTGTTAAAAATCTGAATTCTTCTAGAGTTCCTGATCTTCTGGACAGAGTGTGCAGATACTACCATCGAATGAGGTTAGTCT
+
<=?<?B=BBBBBCBCBDCCBDCDCBCAACB;;8;BBD?DK@E?@@@BA@@=@DBBA@C@BCBB?B?BBBABB@AA=BCBBC3BA;>652'2869(0/:36:5;>;9A=;?>AAAC==:=AB1818<=;;;>A=AG??;@AB???;;;==>>>>A>38666;;6=<@@@=<<===///=@@2@7<6>>DDD/CBABC7==;;;?>>>>89988*8///@9=5>=:=>>@>>>=D=AAA?@@=@@@<AA@??AA=;;;@@;;;7<//*/63366///9387====>
@ATNG8:03756:01961
GATGGTAGGCGTGTGAGAGTCTGCCCAGAAGATCAGGAACTCTAGAAGAATTCAGATTTTTAACACGAGAGTAAACGTAAAAGTAAGGTTTTACAAGACTCACGTTAACAATATTGCAGCAGTACGCACACAATCGAAGCGCAGTAAGGATGGCTAGTGTAACTAGCAAGAATACCACGAAGCAAGAAAAGAAGTACGACTATTAACTATTAACGTACCTGTCTACTTCCGAAACGATGAGTACTATGTAGAGCTCTATACTAATCGAATGAGGTTAGTCT
+
8;44.5:<3:;@@@=:96<::;555)59949;9900)/2878<<::389-7-37377777'3499::;BA@>>=6<<=<=<28776?:?DF3:5;6;2257<355,/,/7699@:@??;;;;;;;;=A;;8818>>=:8878;7876<8<?@;:;;:?>;;5;:76683//).385;9>>022;:>>CC2;>:<98;///5555;59///5:5;<<<=4:6;;///7050.//'2559;;;77885;:==@9555///777783996/(/6//)/496...
@ATNG8:03762:01960
GATGGTAGCTCACGTACGTCACACGTACTCATTCGTTTCGGAAGAGACAGGTACGTTAATAGTTAATAGCGTACTTCTTTTTCTTGCTTTTCGTGGTATTCTTGCTAGTTACACTAGCCATCCTTACTCGCGCTTCGATTGTGTGCGTACTGCTGCAATATTGTTAACGTGAGTCTTGTAAAACCTTCTTTTTACGTTTAACTCTCGTGTTAAAATCTGAATTCTTCTAGAGTTCCTGATCTTCTGGCTCTCGTAGACAGATACTACCATTCGGCAATGAGGTTA
+
CBB=?CFLFB@<<A>>666>>ABBBBBBCCAB=ABA@6@?5;5;????@@?BB@@@;@6:9AC?C>BBBBBBBBB?BACCC3BA;@9888&5>=9;B@>5?A<??@?=>9:<:::>>><AA=5:5:9-----55399884//.778:=;<<<=<;:;1////66395=>???@?@A8;7767-67<*//;;;,;;::;293<<=???@AB====2=///=9=6??<>>>==::6;,//<<??<@@@<@?=====@?AAAA>>>AA9707;4--)-3066650506
@ATNG8:03764:01962
GATGGTAGCACGACACGACGATGTGTACTCATTCGTTTCGGAAGAGACAGGTACGTTAATAGTTAATAGCGTACTTCTTTTTCTTGCTTTCGTGGTATTCTTGCTAGTTACACTAGCCATCCTTACTGCGCTTCGATTGTGTGCGTACTGCTGCAATATTGTTAACGTGAGTCTTGTAAAACCTTCTTTTTACGTTTACTCTCGTGTTAAAAATCTGAATTCTTCTAGAGTTCCTGATCTTCTGGACAGAGTGTGCAGATACTACCATCGAATGAGGTTAGTCT
+
@AGE?DCEDA@@<AGCFEC;::BCDAAACC;;:;BBB=@@?@@CDBBCEEADB????B?BBCC?C?CCACCCCBA>ACDCD1@>;?:66.600/3<995;A=>>?BB?<?@CAA>>><A@A:@;A?>88:>?=>>>C9<=>?@@>>=@@AA>@@@<788<@@<@<@@@@@??AC=?==A>/C=C:77777)9=9<95<9999:A<=><@AAA/A>>>?;?=BB<>>>D?@@<A:>>>A==7;;>:>DCDB>>>>>==AA@@?A@@<@>>>A=:::@<@=>>>>=
@ATNG8:03767:01920
GATGGTAGCGCATATCAGCGCAGCCCAGAAGATCAGGAACTCTAGAAGAATTCAGATTTTTAACACGAGAGTAAACGTAAAAAAGAAGGTTTTACAAGACTCACGTTAACAATATTGCAGCAGTACGCACACAATCGAAGCGCAGTAAGGATGGCTAGTGTAACTAGCAAGAATACCACGGAAAAGCAAGAAAAAAGAAGTACGCTATTAACTATTACGTACCTGTCTCTTCCGAAACGAATGAGTACGTGTGCGACGTGTCTCCTACCATCGAATGAGGTTAGTCT
+
ABAA=?554:B;969==>56:9@;<4>6616<;=9>4945A??ABB@BC?A=9:9;:;;;*999:9>>@<=;?909;995555#597<9?@@2>C@:?C>B@@@?A6:6:C?AAB@BAA?@@BBBCCCCCCCC?CC::6;@@?AA@@=C>B;;49D@@BCCD=@?AA?<:9=343;49880666*///(//////#/607988=@A=@7;6;>>>8=:;ACB@CEAA;;;@C>C@C<B;;6;97>>877978999;:///:;;;9:<:9=/..64/.5>:@;@CBB@
@ATNG8:03721:01996
GATGGTAGCGCATATCAGCGCAGCCCAGAAGATCAGGAACTCTAGAAGAATTCAGATTTTTTAACACGAGAGTAAACGTAAAAAGAAGGTTTTACAAGACTCACGTTAACAATATTGCAGCAGTACGCACACAATCGAAGCGCAGTAAGGATGGCTAGTGTAACTAGCAAGAATACCACGAAAGCAAGAAAAAGAAGTACGCTACTAACTATTAACGTACCTGTCTCTTCCGAAACGAATGAGTACGAGAGTCAGAGCAGAGCTACCATCGAATGAGGTTAGTCT
+
A@><>B<<ABBCAACCCCBCBBBBC=BB@?999@>?4949:B??@D=::475;;@9:::::#95:@@=?CBCCBC=A@;;;;;*:C?B?BIM<BBC@CDC:;;C@@;?>??<?AA>BBAAABBBBBDDDECCD@A9;:?@@@BCBBB@CACBB@BDCDCCCC?ABCCCC?BB??>>288<<;3=9:399999(7>4=:ABA=;CA=>:>AAA<><>>CDC@CCCBDCC7;6;AB;A<;6;BAAACBBBB@?@BCCBBBBBBBBBBB?AB>?>8=B;;5;<?@A;;
@ATNG8:03728:01990
GATGGTAGACATATCGTACTCTCTGTACTCATTCGTTTCGGAAGTAGACAGGTACGTTAATAGTTAATAGCGTACTTCTTTTTCTTGCTTTCGTGGTATTCTTGCTAGTTACACTAGCCATCCTTACTGCGCTTCGATTGTGTGCGTACTGCTGCAATATTGTTAACGTGAGTCTTGTAAAACCTTCTTTTTACGTTTACTCTCGTGTTAAAAATCTGAATTCTTCTAGAGTTCCTGATCTTCTGGGTGCGCTACAGTCTCTCTACCATCGAATGAGGTTAGTCT
+
@?;;29>CBCCCBECCCCDCCBBBBCEBBBBA>AB@@<@>9=:.-----795::@BA?A;><::6<7:<7:9999:599999*9:38555(2757+52616;9>=<<=>:>?;;;>===B>><>=>>>889?@=AAAA:==AAAA>=>@AB?===>7:;;:>=:><=>=@@?BAD=@@@AA5A=B<>>???/?@A?A9AA>>>>>;;9:?ACC/A>>>>:>=AD:??AA?@?;A<ABAA;;778880///99=A@@>>>BAA@=;=49666;688>><@==>>@?
@ATNG8:03732:02001
GATGGTAGCATCATGCATATCTCACCAGAAGATCAGGAACTCTAGAAGAATTCAGATTTTTAACACGAGAGTAAACGTAAAAAGAAGGTTTTACAAGACTCACGTTAACAATATTGCAGCAGTACGCACACAATCGAAGCGCAGTAAGGATGGCTAGTGTAACTAGCAAGAATACCACGAAAGCAAGAAAATGAAGTACGCTATTAACTATTAACGTACCTGTCTCTTCCGAAACGAATGAGTACCTCTCAGACGCTCGTCCTACCATCGAATGAGGTTAGTCT
+
CFED@BBCCCCCCBAACGCCBCBAA?CCC@A@A;:99?9>@???>C?BA>B???>@@:::+:8BB@BBAA>DDG;=<;<<<<*;?>@5;::&5>A9=B<@BBCDC@C@CC@CCC?BBCBC?@@CCCCAAABB?AB@@<@@A@CBBC?E@CBB@BBBECCCB?BBDAAA?BB@BBB?@@@@>2:9?>?DDD:A<><?A==>>BAA?AADCCC>@>@CBBA=@@@@?@@<@=ABB>BBB@BBBBBBB?AAAB>>>>>>>@@><5::<8;>>::5:>;<7=9>A;;;
@ATNG8:03739:02007
GATGGTAGTATATCGCGTCGCTATCCAGAAGATCAGGAACTCTAGAAGAATTCAGATTTTTAACACGAGAGTAAACGTAAAAAGAAGGTTTTACAAGACTCACGTTAACAATATTGCAGCAGTACGCACACAATCGAAGCGCAGTAAGGATGGCTAGTGTAACTAGCAAGAATACCACGAAAGCAAGAAAAAGAAGTACGCTATTAACTATTAACGTACCTGTCTCTTCCGAAACGAATGAGTACATAGATATACGTATAGCTACCATCGAATGAGGTTAGTCT
+
<@==?CCBBBCGCCCC>>CBBBCBB?CBB>@B@?AA>B=@BD9:9B?BA?A=?@887===,?9??BBBBBBBBE>A@AAAAA0@B>B5;;;6;@@9;A<<?>B>B@C@CC@DBB@BB??ACDCHCBBBDBBB@DDAA?AAABCCCC?B?BCC@CCCBAABB?BBB@AA?BC?>>?@BBBBB<A=<788888(8>:>888EBB@@:>:=>>>8=8=?BBB?BCBBBBB@B?BBC>BBB?ABBBBBBBBBA@=>>@@AAA=>>@A>=7=AAA?<???A=A<>>?>>
@ATNG8:03742:02010
GATGGTAGTACATGATAGACGACACCAGAAGATCAGGAAACTCTAGAAGAATTTCAGATTTTTTAACACGAGAGTAAACGTAAAAAGAAGGTTTTACAAGACTCACGTTAACAATATTGCAGCAGTACGCACACAATCGAAGCGCAGTAAGTATGGCTAGTGTAACTAGCAAGAATACCACGAAAGCAAGAAAAAGAAGTACGCTATTAACTATTAACGTACCTGTCTCTTCCGAAACGAATGAGTACAGAGAGTACGATTTGTCTACCATCGAATGAGGTTAGTCT
+
4449.44::;;>=>==>>==<>=<<8<<<8665;;;.44)49:<<9;288-33(379455555#57==>?@@><<<<5<;;;@@@+=<8;.56606<=9666;=<:>@6:89D@DBC?CABBBDCCCBCBCCBBC@CCBB?@ABBBCCC?CDCA>9>@>00/9<8<AB???@CE=@?A?BABBA<@@>;9999:(7@;AABAB>>AB:=:>??B<@<?ACBCABCBBABA6;7;BB<BBC@BBBBBBBBCAAACBBA@ACC>AAAC>>9>@??@>?>==8=:>===A
@ATNG8:03748:01980
GATGGTAGCTCGCTGATGATATCTCCAGAAGATCAGGAACTCTAGAAGAATTCAGATTTTTAACACGAGAGTAAACGTAAAAAGAAGGTTTTACAAGACTCACGTTAACAATATTGCAGCAGTACGCACACAATCGAAGCGCAGTAAGGATGGCTAGTGTAACTAGCAAGAATACCACGAAAGCAAGAAAAAAGAAGTACGCTATTAACTATTAACGTACCTGTCTCTTCCGAAACGAATGAGTACACATCGTCGTGTCGTGCTACCATCGAATGAGGTTAGTCT
+
:;;559<<C@;@B;;6DCCDCCDBB@BCC?AAA>?>:?9??AFAAA=9929<>?>BBCBB1B>BBBBBBBBBBD=?<?????,@C>C5;;;.;@B4:6;9;?;4909:>A=ABB788<<B@@ACCBBDBBBC=BA;;69>=?BB?A?B?BBC?BAAABABC?CBCCAA>9948>=:?>999+996199:999$997<6569@>=>7:47>78175=<BBC?;;;AA@@8:8:AA;ABB?@??BCB@AAAAAA>AAAAACCCCBBBD?BBAA@>:::?9?;@???A
@ATNG8:03749:02009
GATGGTAGCTATACGTATATCTATGTACTCATTCGTTTCGGAAGAGACAGGTACGTTAATAGTTAATAGCGTACTTCTTTTTCTTGCTTTCGTGGTATTCTTGCTAGTTACACTAGTCATCCTTACTGCGCTTCGATTGTGTGCGTACTGCTGCAATATTGTTAACGTGAGTCTTGTAAAACCTTCTTTTACGTTTACTCTCGTGTTAAAAATCTGAATTCTTCTAGAGTTCCTGATCTTCTGGGTCTCTCTCTCACGCACTACCATCGAATGAGGTTAGTCT
+
8977+//:=;;;<=ACA=<>>B@?;A;49=99.9=@>5==9>8=<<<=5504<<:;7;8;;<=48488:988833,37777)786:555-5;;<7=;:59=6-.-6--(-57355555;<@:@=999<>99:3:==<;@?7769==<==A==<><8AAA?BC>B>BBBBBBBCC@CCDDE.;5;5;;;<.:@@AD<BAAAB@@999.4494$4;;55157;?89;:;99<:@;@BBBA?178:9,9@@?AABA@@ABBBBCBCC@CCA@@=:;:D?B?CC@@?
@ATNG8:03753:01997
GATGGTAGAGAGAGCTCTCTCATCGTACTCATTCGTTTCGGAAGAGACAGGTACGTTAATAGTTAATAGCGTACTTCTTTTTCTTGCTTCGTGGTATTCTTGCTAGTTACACTAGCCATCCTTACTGCGCTTCGATTGTGTGCGTACTGCTGCAATATTGTTAACGTGAGTCTTGTAAAACCTTCTTTTTACGTTTACTCTCGTGTTAAAAATCTGAATTCTTCTAGAGTTCCTGATCTTCTGGGTCTACGCTCGTCGCGCTACCATCGAATGAGGTTAGTCT
+
8995055>AB@ABBA>@BBAABBAJABBCBBC=@@BB=BB>B?BABBA@?6:8??A:A?>??C@D?CCACBBBBC=???=?);75@??:;?:93:9937?278;557/5:<9:7:B;8887;7;@BBA@?@;@BAA8;:A?>>>?<;666///<176;>AA=@<>>>AA?>;;6:::DD5A5;4:::::*::;;>3;;;:>>>>??:>?>>.>:::D;A;@A=C@@@A@@<A=BA@@;;7;@@E:??@;<=///<;::>>>@AB<>>@@A=AA??<?6;:999
@ATNG8:03754:01995
GATGGTAGCATCATGCATATCTCACCAGAAGATCAGGAACTCTAGAAGAATTCAGATTTTTAACACGAGAGTAAACGTAAAAAGAAGGTTTTGCAAGACTCACGTTAACAATATTGCAGCAGTACGCACACAATCGAAGCGCAGTAAGGATGGCTAGTGTAACTAGCAAGAATACCACGAAAGCAAGAAAAAAGAAGTACGCTATTAACTATTAACGTACCTGTCTCTTCCGAAACGAATGAGTACTGCGTCTCACTCTCGCCTACCATCGAATGAGGTTAGTCT
+
@@@?266@CDCCCCCCCBBBBB@@@<>?:5:@BA@A>A=AAA>>>=;;@1859AA<????1?>C@@BBEB>==B786<??E?1CB<@;@AB7BCC@CCCCFDCBC9;8;C?@@@?A???BBBBDCCCC@@@B?AAAB>@@@HDDCD?C?B;;5<@A;;9CD?BBBAAB@EC=AA>28999927<<8756678%/:3:///78<<><?<?>>><A<@@GBC@CCBBBBC?B?BCC>BBB@BAADB>>>BBBCCCCCCCCBBBD@CBB?BAAA@=ABAA>A@CBCBC
@ATNG8:03756:01982
GATGGTAGTGCGTGAGAGAGAGACCTAGAAGATCAGGAACTCTTGAAGAATTCAGATTTTTAACACGAGAGTAAACGTAAAAATAAGGTTTTACAAGACTCACGTTAACAATATTGCAGCAGTACGCACACAATCGAAGCGCAGTAAGGATGGCTAGTGTAACTAGCAAGAATACCACGAAAGCAAGAAAAAGAAGTACGCTATTAACTATTAACGTACCTGTCTCTTCCGAAACGAATGAGTACGTGTGACGTACGTGAGCTACCATCGAATGAGGTTAGTCT
+
AA?@7;;:>BB;96<A;@CFBCBB@CDCB?BCCCBA>A8<;=?6::9A<8<8??>;;;77'78AAABCBCBBBD>CBBCBBD2AA=B5;;;*9@C9=B?><CB;;6;@@@=ABB?CBA:<;CCCBCCICBBB?B;;;?BBCCDCBB?C?B@@=@BDCBBBC??@BBBB???=:::9>>:::,8988AA??@2<849///8=AAA<A:>>@@=B<??CCD@CBBB@AB8;8:AA6???;?=@A???A????@@AAAAAABAABBBB@BCBBB?9:9B?B?CCCCA
@ATNG8:03757:01982
GATGGTAGTCTCATATAGTCTATAGTACTCATTCGTTTCGGAAGAGACAGGTACGTTAATAGTTAATAGCGTACTTCTTTTTCTTGCTTTCGTGGTATTCTTGCTAGTTACACTAGCCATCCTTACTGCGCTTCGATTGTGTGCGTACTGCTGCAATATTGTTAACGTGAGTCTTGTAAAACCTTCTTTTTACGTTTACTCTCGTGTTAAAAATCTGAATTCTTCTAGAGTTCCTGATCTTCTGGATAGCGACGCGATATACTACCATCGAATGAGGTTAGTCT
+
B@@?7;;?CCDDGBBBCCBBCDCCDCCCCCCC@BBBC=CC?A?BCBCCCBABCCAA?A?AA@@<@>@CCCBBBCC>@?AAA2BC=@@@@8@<@@;ABB>CE?;;;DCEADCCCCCCC@CCD?B?CEABABBG@CC@@<B@A@AAAABBBBBBBBB?CDC@AA>A?AABBBABBA;?;;;;.;<A>;<;;;*;BAAB=BBECFCHDBB6;:;:*:@@AC@C@CC@CDDDDCC@C?CCDCCC?BBD@CCAAABBCCCBBCBBABCBB@ABACC<9;;;9;?ACBA@
@ATNG8:03761:01990
GATGGTAGTGTGTCTCTGAGAGTAGTACTCATTCGTTTCGGAAGAGACATGTACGTTAATAGTTAATAGCGTACTTCTTTTTCTTGCTTTCGTGGTATTCTTGCTAGTTACACTAGCCATCCTTACTGCGCTTCGATTGTGTGCGTACTGCTGCAATATTGTTAACGTGAGTCTTGTAAAACCTTCTTTTTACGTTTACTCTCGTGTTAAAAATCTGAATTCTTCTAGAGTTCCTGATCTTCTGGGTGTATCAGCGAGTATCTAATCGAATGAGGTTAGTCT
+
@<:;7;;;=BBDCCCCAAACBCBCBCBBBB@@=@CCC=BB?A?BBBAB=;;CIDEC@F@CCCCAC@CBCBCBBCC?BACCC1@@?AABB=A@@A>BBB>A@=;;;BCB?CCCCBBBC@DDC>B?ACCCBBDD?BBBB?BBBCBBBBBAAABBBCE@A@@?BB?B=@@?@AABBB?B;;;;.;:@=AACCC0AA@@@8@AB@@@A@ABBCCDC5CBB@@?BACCACCECCCB@B@CBBBBC?@ACC>BBCBECCCBBCCCCCCBB@BDEDA@@@@<@=AABBB
@ATNG8:03763:02009
TATGGTAGGCGTGTGAGAGTCTGCCCAGAAGATCAGGAACTCTAGAAGAATTCAGATTTTTAACACGAGAGTAAACGTAAAAGAAGGTTTTACAAGACTCACGTTAACAATATTGCAGCAGTACGCACACAATCGAAGCGCAGTAAGGATGGCTAGTGTAACTAGCAAGAATACCACGAAAGCAAGAAAAAGAAGTACGCTATTAACTATTAACGTACCTGTCTCTTCCGAAACGAATGAGTACTATGTAGAGCTCTATACTACCATCGAATGAGGTTAGTCT
+
@@@B@BECABBBCCCCBBCBBBBCC>CCCAEDCBA><??BBCDCCC@DD<A<??@99999*;>CECCCCCC@@@8@C:9::-;B;@4;;;&9@>7>?ABBCCBA?B?BB>BBB>BBBBBBBCBBBBBCBBB?ACCD?BBBABBBC<A?AA@>ACBBAAAA?A@@@@@>CC>B@@<AADDD=>:;7:@DDD/AB<?777??@??<?<@@==9<:?@CCC@CCBBBBC?B@BCC>CDD?@@@BBBBAAAAABBBBBBB>@@@666A=DDD?@9;@@B>B?BC@??
@ATNG8:03722:02033
GATGGTAGCGCACACATAGATACAGTACTCATTCTGTTTCGGAAAGAGACAGGTACGTTTAATAAGTTAATAGCGTAACTTCTTTTTTCTCGCTTTCGTGGTATTCTTGCTAGTTACACTAGCCATCCTTACTGCGCTTCGATTGTGTGCGTACTGCTGCAATATTGTTAACGTGAGTCTTGTAAAACCTTCTTTTACGTTTACTCTCGTGTTAAAAATCTGAATTCTTCTAGAGTTCCTGATCTTCTGGACAGAGTGTGCAGATACTACCATCGAATGAGTTAGTCT
+
<>=>@D;:5599;;<666?C>===CC>@:9--(---69/56(//(3;788==6;<7///(/(..(.8295<::>333./:4633333$.....//(3786(...(.8275775;7;CBBBBCC@CCC?B?BCCDBAAA?BCCCABCCCGCBCBCCBBBDCC@BBB@CC@E@BB<<<CCAA=?>=>>0=3=:9999*4;;<<3>654::5555.5555$59<55169=>:?;;;5445<5:=<699<@@@=@A@@;;;C;;;@?A@AAA;;6;A@@@>0000/6:?>CC
@ATNG8:03722:02038
GATGGTAGTAGTACACTAGTCATACCAGAAGATCAGGAACTCTAGAAGAATTCAGATTTTTAACACGAGAGTAAACGTAAAAAGAAGGTTTTACAAGACTCACGTTAACAATATTGCAGCAGTACGCACACAATCGAAGCGCAGTAAGGATGGCTAGTGTAACTAGCAAGAATACCACGAAAGCAAGAAAAAGAAGTACGCTATTAACTATTAACTTACCTGTCTCTTCCGAAACGAATGAGTACTGTATCTATGTGTGCGCTACCATCGAATGAGGTTAGTCT
+
@@@>@CDCBBBCDDEBBCCDCBCBB>BBB@BBAA::7;=AAC;;9C@BC@B?AA@>@???.?>BBBCCBBBBBB8?=;;;;;*;C=B5;;;-;ED@BBAAEECBB?B@CC@CBB<?>BBBGDCCBBBBDBCC@DBBB?B>>>BBBB>C?BAA?ACCBAABA?BBA@A@@BB=AAA?BACCB:?;=8==>??/?A=A;::AAAAA<A<AB@@494:<5:?8<<@>;=A;?::;;7;BD<;::@@AAAAA@@@@@@@>>=?>>>>;;7;CCCC;9;;@9>9>@@@@
@ATNG8:03724:02044
GATGGTAGCACACGAGATCTCATCGTACTCATTCTTTTCGGAAGAGACAGGTACGTTAATAGTTAATAGCGTACTTCTTTTTCTTGCTTTCGTGGTATTCTTGCTAGTTACACTAGCCATCCTTACTGCGCTTCGATTGTGTGCGTACTGCTGCAATATTGTTAACGTGAGTCTTGTAAAACCTTCTTTTTACGTTTACTCTCGTGTTAAAAATCTGAATTCTTCTAGAGTTCCTGATCTTCTGGTGAGATATGCATGATGCTACATCGAATGAGGTTAGTCT
+
=6969=??GFCB@A>>CBA@@A=>BB@A@CCC?BAAA7@B?C@BCDCCCCADCCCC@B?C@@@9B:BCBCCBDA@;99:::$3:6=BBC=BBBD@BBC???=?BAAAC?AACCCC@A=BA@<>>AA=;;;8817AAA=AAB?=;;;>>B@@;;;?;===;;;5;5;;A===B=>:==>FD5A=A388CBB/@@>>=4=;;888><===AAAA/@??@B>E:=><>>>>???<@<@@AA>=4:::5;=>>A;::====@>===;;;@@AAA<@6667;7677=<
@ATNG8:03728:02020
GATGGTAGAGAGACTGTAGCGCACCCAGAAGATCAGGAACTCTAGAAGAATTCAGATTTTTAACACGAGAGTAAACGTAAAAAGAAGGTTTTACAAGACTCACGTTAACAATATTGCAGCAGTACGCACACAATCGAAGCGCAGTAAGGATGGCTAGTGTAACTAGCAAGAATACCACGAAAGCAAGAAAAAGAAGTACGCTATTAACTATTAACGTACCTGTCTCTTCCGAAACGAATGAGTACCTCTCAGACGCTCGTCCTACCATCGAATGAGGTTAGTCT
+
ABBB?BCBBCBBAAACCCCDCC@@@<@BB?BBB@@@6:38??797?=?A?C>????>AAB3B@CBBBBBCBBAB;@<@A@@A0@B>C5;;;*9<<9=@<@@CBBB@B>AD?BBB?BBBCBDDDEDBCCCCCC?CCBB?BBBBBAAA?C@C??=@CDDCCCC?AAAAAA?BB>BBB>AA@@@9@?:4:<;;<.=A<A;:;@@?<=9<;>@BB7:8:ABBB@CCCBAAA@B?BBD<AAB@BBBBBBB@AA@A??AAAAAAA?A8==D=>>>AA;@A>><>:?B999
@ATNG8:03730:02027
GATGGTAGCACACGAGATCTCATCGTACTCATTCGTTTCGGAAGAGACAGGTACGTTAATAGTTAATAGCGTACTTCTTTTTCTTGCTTTCGTGGTATTCTTGCTAGTTACACTAGCCATCCTTACTGCGCTTCGATTGTGTGCGTACTGCTGCAATATTGTTAACGTGAGTCTTGTAAAACCTTCTTTTTACGTTTACTCTCGTGTTAAAAATCTGAATTCTTCTAGAGTTCCTGATCTTCTGGGTCTACGCTCGTCGCGCTACCATCGAATGAGGTTAGTCT
+
ABBB@CCDCCCCCCCBBCGCCCCCDCBDBGID@BBBC>CC@E@@@@A@@@>@CBBB?B?BBDC>B@BBBBBBBBB??>>??2@@>A<<909A?>9>A@<@C?BABBBB>==??AA>>:?AD9<:<<9?>>>A;A?AA=A>?<==@@@AA????@?;;;;=BA<A=AAAAAAAAA=???AA5A;>7<>CCC.==>>>7>;;555>>>>;AAAA.C799A=B<==:>?B@>>>7;9=BBA;94;?AC9?>>@??=>=AA@===?>>A;ACA@@9>>@@<A:><A;;
@ATNG8:03730:02050
GATGGTAGAGAGACTGTAGCGCACCCAGAATACTCAGGAACTCTAGAAGAATTCAAGATTTTTAACACGAGAGTAAACGTAAAAAGAAGGTTTTACAAGACTCACGTTAACAATATTGCAGCAGTACGCACACAATCGAAGCGCAGTAAGGATGGCTAGTGTAACTAGCAAGAATACCACGAAAGCAAGAAAAAGAAGTACGCTATTAACTATTAACGTACCTGTCTCTTCCGAAACGAATGAGTACAGAGAGTACGATATGTCTACCATCGAATGAGGTTAGTCT
+
@@@A9=<BBBBBBCBBCCBABEBBB<BA@<@0//7//)/)33333386;:494//(//////$/4/32:9888222'25:??@@+>>:=8<<<0<<=96666>?>=B?B@CC@CBB=??BBBBBCCCDDCCCCD?CBCB@BAA@BBCD?C@CCC?CBECAAAC@BBBA@@=>?8=9:3:=?>?;<98888888(5=7A===CBAAA<?=;;;B;><>ABBB@CCABABB?B@CBC=BAC?CCCAAAACCBBAABCCAA;;>B>>>??:?A?==:===A=B:>>A;;
@ATNG8:03731:02060
TATGGTAGGAGACACGTCGCACACGTACTCATTCGTTTCGGAAGAGACAGGTACGTTAATAGTTAATAGCGTACTTCTTTTTCTTGCTTTCGTGGTATTCTTGCTAGTTACACTAGCCATCCTTACTGCGCTTCGATTGTGTGCGTACTGCTGCAATATTGTTAACGTGAGTCTTGTAAAACCTTCTTTTTACGTTTACTCTCGTGTTAAAAATCTGAATTCTTCTAGAGTTCCTGATCTTCTGGCGCTCTGTCACGTCTGCTACCATCGAATGAGGTTAGTCT
+
:<@@5>:<;999@A@@@;;;>:545:8:<<3404<<<5=>:=7;?B?>>@@CDBBD@D@CCDD?B?@CBBCA@@C@BBCCC5CB>@;;;/;;:6166@:>@:;@999B=@BBBBDCD?BBD@C@CCHCBCBB@BDDE?AACEDBBBCCCBC@@@AAECB?AC@G>BABBBBBBA>@@@@@0@4;4::;:;*;@ABC;ABBBBCICAA=A@A@0@AA;;:;@CCADCCC<;;8;?AAADBB@;:;@CCCDB;;;BBBBDC@@@BBB>A@@@A=:;;A=A>BBAAB
@ATNG8:03733:02024
GATGGTAGGTGCACATGAGTGTATCCAGAAGATCAGGAACTCTAGAAGAATTCAGATTTTTAACACTAGAGTAAACGTAAAAAGAAGGTTTTACAAGACTCACGTTAACAATATTGCAGCAGTACGCACACAATCGAGGCGCAGTAAGGATGGCTAGTGTAACTAGCAAGAATACCACGAAAGCAAGAAAAAGAAGTACGCTATTAACTATTAACGTACCTGTCTCTTCCGAAACGATGAGTACCTCTCAGACGCTCGTCCTACCATCGAATGAGGTTAGTCT
+
=A?<;;;C?@@ABAAAACCCDCBBA?AAA?AAABCB?B@DCCCCBB?CC?C@BBCA@AAA2B@CCCCCCCCBBC:@C999:9*;@=@4;<;.;BC?BBBBBBBBB?B>BB>BBB>@@@BCBDDBBBBBCCDD?BBCBB@BBBAA@B?C@CBB@BBBBBBCB?AABBBB=@B?888?BABCC:>>><:?BBC/@@:=;;;>>>BB8;7;CAA1838?CBC@BBA@@BB=A?BCC>CDCCBBAAAC?AAAAAA?@@BB@@AC>=<A;@@AAA=AB@@7:5;B@@@
@ATNG8:03744:02059
GATGGTAGTGATACAGATCAGACACCAGAAGATCAGGAACTCTAGAAGAATTCAGATTTTTAACACGAGAGTAAACGTAAAAAGAAGGTTTTACAAGACTCACGTTAACAATATTGCAGCAGTACGCACACAATCGAAGCGCAGTAAGGATGGCTAGTGTAACTAGCAAGAATACCACGAAAGCAAGAAAAAGAAGTACGCTATTAACTATTAACGTACCTGTCTCTTCCGAAACGAATGAGTACTGCGTCTCACTCTCGCCTACCATCGAATGAGGTTAGTCT
+
BBBB>@AGBBBCDDCCBCBBBCCBB@BCC@CBBBBB?B@BB@@BB=8BC?B=>@>=B>>=+=6;::=CBB?9::/5:;:::;$:@:?5999&5<A9>>>>@@@BB>B@EFAABB?BBCCBBBCCCCCCCBAB@EG??>@BCACAAA=A=A;;7;BBACCCC@CBDBBA@DC?AAA?AABFD>?9:4:@@@@2>A;@888>>?DC8;8;AAA:=:=?BBB?BBBBBCB?B?AAA9@??=?BBCDBBBBBBBBBBA@@@@?@@=@BC?CC@@@?BBBC?A@B;;;@
@ATNG8:03747:02038
GATGGTAGTGCGTGAGAGAGAGACCCAGAAGATCAGGAACTCTAGAAGAATTCAGATTTTTAACACGAGAGTAAACGTAAAAAGAAGGTTTTACAAGACTCACGTTAACAATATTGCAGCAGTACGCACACAATCGAAGCGCAGTAAGGATGGCTAGTGTAACTAGCAAGAATACCACGAAAGCAAGAAAAAGAAGTACGCTATTAACTATTAACGCACCTGTCTCTTCCGAAACGAATGAGTACACATCGTCGTGTCGTGCTACCATCGAATGAGGTTAGTCT
+
AA;;;;>CCDCC;=:GCDCCFBCCC=BBBAEBB@?;7;7;A?9:4=7BB?B>?=997333$34:@=CCCAABCC==<<;;;;);?>A5999&5<<6;<;>@>=BB@B?BC?AAA>@?BCDCCCCCEEDCCBB?CCCB?BBBBBBBB<@=@997;CCCCCCC?CCABBB?BB>BAB?AA9992:>=;@>=>>/>=:>888???>?7:7;>AA7;8;A@@@=A>>>A@@:>;<<<1<>>5:;?ABAAAA>>?BACBCCBBBAAABCC@CCAAB@BB>><>@FBBAB
@ATNG8:03747:02058
GATGGTAGTGATACAGATCAGTCACCAGAAGATCAGGAACTCTAGTAGAATTCAGATTTTTAACACGAGAGTAAACGTAAAAAGAAGGTTTTACAAGTCACGTTAACAATATTGCAGCAGTACGCACACAATCGAAGCGCAGTAAGGATGGCTAGTGTAACTAGCAAGAATACCACGAAAGCAAGAAAAAGAAGTACGCTATTAACTATTAACGTACCTGTCTCTTCCGAAACGAATGAGTACTGCGTCTCACTCTCGCCTACCATCGAATGAGGTTAGTCT
+
ABBD?BBCCDDCC@CCCCCBDCBAA>BAA=AAB@@?>A=@?;774<BCC@C@?>@@@@@@1@@CCCBBCCCCBB6@A:::::*;C@D5;;:&5?;8>CCCCCC@D@BB?B??=?BBBB@@@AAABA@@@B>ABBB>B@AA@ABB>B@B@?=@CCCCAAA<AAAACC?CC?AAA=AA:;9/:88056667'7717BABBC>@@:>;<<<A9>:>>=<=:>>>@;::;C=AAA9ABB?BBBB????@@DBB>A?>=<>>@>;??@:?<<=A;<<;=;C=<>=>@
@ATNG8:03750:02026
GATGGTAGTGTGTCTCTGAGAGTAGTACTCATTCGTTTCGGAAGAGACAGGTACGTTAATAGTTAATAGCTTACTTCTTTTTCTTGCTTTCGTGGTATTCTCGCTAGTTACACTAGCCATCCTTACTGCGCTTCGATTGTGTGCGTACTGCTGCTATATTGTTAACGTGAGTCTTGTAAAACCTTCTTTTTACGTTTACTCTCGTGTTAAAAATCTGAATTCTTCTAGAGTTCCTGATCTTCTGGATAGCGACGCGATATACTACCATCGAATGAGGTTAGTCT
+
?@:=054955565:<<;@>@>@@@@@AB>?8818<?@9@C@CHBBBABBD@CCCCC@C@CBBB?CBCCCAA?@BB>;;;;;'9>5:9::3:<<=8><B?BCCCDCCBB?BBCBAAAB?BBB?C?AAABAAAC?BBBB?BBBBB@???@>>>???@?>?>:<<8<9==CCCDCGEADCCCC;A=@@;;;;;*<@;;;0;@@@BABBAB4;:;:(9==9:89?BC@BCBCDCD?B?BBCDCC@BAC@DCAA@CBBB<<;BBBBCCCC@BCCEC=AB;<7;?BBABB
@ATNG8:03756:02027
GATGGTAGTATATCGCGTCGCTATCCAGAAGATCAGGAACTCTAGAAGAATTCAGATTTTTAACACGAGAGTAAGCGTAAAAAGAAGGTTTACAAGACTCACGTTAACAATATTGCAGCAGTACGCACACAATCGAAGCGCAGTAAGGATGGCTAGTGTAACTAGCAAGAATACCACGAAAGCAAGAAAAAGAAGTACGCTATTAACTATTAACGTACCTGTCTCTTCCGAAACGAATGAGTACGAGAGAGCACACGTGTCTACCATCGAATGAGGTTAGTCT
+
?@:<8<@BABBCC>>===>BBBB@@<?BB?B@A;;9.95:9;;;;B;ED?C@BBB99999)::<>ABCCBBBB>?==:9999$7;6;-33,3;;63448888//*/;>>;99?7;>@@BDEECCCBCBCCC@BBBB?B@@@AAAB?B@C@@?ACCCBBBA@BCCB@@>AC?ABB;@@999*::99?CCFC2CC?A889BC=;;5:8===A3838@AAA@CAA@@A@?B?BCC?DCD?AAACBBC?>>BBA@AABBBBBCCCB9949788?<?@A@<@;>BBBB
@ATNG8:03758:02033
GATGGTAGCGCACACATAGTACAGTACTCATTCGTTTCGGAAGAGACAGGTACGTTAATAGTTAATAGCGTACTTCTTTTTCTTGCTTTCGTGGTATTCTTGCTAGTTACACTAGCCATCCTTACTGCGCTTCGATTGTGTGCGTACTGCTGCAATATTGTTAACGTGAGTCTTGTAAAACCTTCTTTTTACGTTTACTCTCGTGTTAAAAATCTGAATTCTTCTAGAGTTCCTGATCTTCTGGAGATACACATGATACTCTACCATCGAATGAGGTTAGTCT
+
CBCC?B=@=BB==?666;;;A>B=999CC9919;;:,9B:A?BBBBCCC?BACCC@B@BBBB>C@CCBCBBBBB>;;;;;*;@?BAAC<@@@A=ABB>BB7:;@BBC@EKDCBAAF@BBB>@=@CBB;;;B>BDCD?BBCCDBCBCAAACCCLE@CBB?CB@B?BB;;;CCBB<@@@@@.;5;>;;;;;*;A;;;0;A@;;;BABB4:9:9'9??B@?B?BB:;;BBB@A6;5;AABAA?A:;7;@AA;;;BCBCC<<;BBDBB?BE@@@7000>9><AABAA
@ATNG8:03759:02026
GATGGTAGTCTCAGATAGTCTATAGTACTCATTCGTTTCGGAAGAGACAGGTACGTTAATAGTTAATAGCGTACTTCTTTTTCTTGCTTTCGTGGTATTCTTGCTAGTTACACTAGCCATCCTTACTGCGCTTCGATTGTGTGCGTACTGCTGCAATATTGTTAACGTGAGTCTTGTAAAACCTTCTTTTTACGTTTACTCTCGTGTTAAAAATCTGAATTCTTCTAGAGTTCCTGATCTTCTGGGTCTCTCTCTCACGCACTACCATCGAATGAGGTTAGTCT
+
?@?;;??CCCCCCCCCCBAA@CBBCBBBBA@@9>@@@;AC?B=AABC@CB?ACB;;9;@CBCB=@>@BCCBBBBB9;9888):@<=>?>8=<BBAICC@CC?@@ACCC@CCDCCBCB?BBC=B=CEDCCC@@?@CDC>AACBBBBBDBBBCBBBB?CCDABB>B?BBBBBCBCC@BCEGG;A=@9;::::*:BBCC=CCCCDCCBB@5;;;;*;A@BB?B?CC@DCDDAAA?C?ABBC??8?79:6:B@CCCBCCCCCBBBCCBC@BBCCC@AA@C?C?BDABA
@ATNG8:03765:02039
GATGGTAGGCGTGTGAGAGTCTGCCCAGAAGATCAGGAACTCTAGAAGAATTCAGATTTTTAACACGAGAGTAAACGTAAAAAGTAAGGTTTTACAAGACTCACGTTAACAATATTGCAGCAGTACGCACACAATCGAAGCGCAGTAAGGATGGCTAGTGTAACTAGCAAGAATACCACGAAAGTAAGAAAAGAAGTACGACTATTAACTATTAACGTACCTGTCTACTTCCGAAACGAATGAGTACCTCTCAGACGCTCGTCCTACCATCGAATGAGGTTAGTCT
+
<BBB?BBC?B@996;?BBC;;:955)5;<6@A@@@@<@7;;4<>>>5:<7:6=A999===)927=<7788688;2:9/----$---(-0499---648.2285555055;907./*/59888>>>=;=>>>??<???A;;888888A7;7;>G=BAACCAAA:=>??@@<@D:==B====>>7>AA;:9::+9A9=??99::776.56;<987:;==>>>::<7///786<6;@A967767557//.)..338898777899952529>?>===BB?>;>=AAA@8
@ATNG8:03769:02067
GATGGTAGCTCACGTACGTCACACGTACTCATTCGTTTCGGAAGAGACAGGTACGTTAATAGTTAATAGCGTACTTCTTTTTCTTGCTTTCGTGGTATTCTTGCTAGTTACACTAGCCATCCTTACTGCGCTTCGATTGTGTGCGTACTGCTGCAATATTGTTAACGTGAGTCTTGTAAAACCTTCTTTTTACGTTTACTCTCGTGTTAAAAATCTGAATTCTTCTAGAGTTCCTGATCTTCTGGGTGTATCAGCGAGTATCTACCTCGAATGAGGTTAGTCT
+
BA<;69=::;<<;;;=666>>;9:CCAA:::CACCCC>CB?C>BABBBCC@CCCBA=B=??AA?B?AABBBCA@@=:::::(:@;@?9919A@A7:8B?BB@CBAABD=>>????AA=AA@7;8;@@AB???;?@AA=???AAAA@@@A@@@A??;:;:;>>:><A@@@@@B@@<@A@@@5@<@<??AAA/AA;<<5<<<:9;A>@@6<<<<.<:;;C=B<>>;>@@A?>?=C=??@A>>6887705659987799///988:>>=@@@;46466(-(,2222
@ATNG8:03727:02071
GATGGTAGTGTGTCTCTGAGAGTAGTACTCATTCGTTTCGGAAGAGACAGGTACGTTTAATAGTTAATAGCGTAACTTCTTTTTCTTTGCTTTCGTGGTATTCTTGCTAGTTACACTAGCCATCCTTACTGCGCTTCGATTGTGTGCGTACTGCTGCAATATTGTTAACGTGAGTCTTGTAAAAACCTTCTTTTTACGTTTACTCTCGTGTTAAAAATCTGAATTCTTCTAGAGTTCCTGATCTTCTGGGTCTCTCTCTCACGCACTACCATCGAATGAGGTTAGTCT
+
8944.4444@5;6>>>>CBAA<5444448833-388:3;<9>:<@???B=>=?>999)549:>?7@=999BBB@8<=5;><>:(9993999>3:;;<5<6945:25655=<=?A@BB@BB?B@@=@<AAB:;:>>:@@BA=B:::A?@AB@@@@A@AB?;<:@CC@C=@?B;;:@?B;@99999'94=4=:<==)65;<<0;555555559.5555$5999:15.5>450//0/8486::<<<<:>CDG?BCBBBBAA;::A9:9B@@@=@BBBB@@@@B?@<@>000
@ATNG8:03733:02078
GATGGTAGAGTACAGTGTAGTAGACCAGAAGATCAGGAACTCTAGAAGAATTCAGATTTTTAACACGAGAGTAAACGTAAAAAGAAGGTTTTACAAGACTCACGTTAACAATATTGCAGCAGTACGCACACAATCGAAGCGCAGTAAGGATGGCTAGTGTAACTAGCAAGAATACCACGAAAGCAAGAAAAAGAAGTACGCTATTAACTATTAACGTACCTGTCTCTTCCGAAACGAATGAGTACGTGTGACGTACGTGAGCTACCATCGAATGAGGTTAGTCT
+
7999;99=BCCCCCB?>>?@>>;;;466>;<<<<;;7;9===CCCC@BB>A=A???CCAA1><>=>>?>====;32244994$9949.555&5<<ADDCCDAAAB>A?BC?CCE@AACBBBBBCBA@AB;;<<@A@@=@BAABB::8;>D;;:;@CCCCBB?BCCBBA?CC?CBC@BB?==5=:819<<==.9>7>///6:=::5:8=<==<?;?@B@@<::9CCCC>A?ABB;B?@=?BBBB??@AAABCC@?@BABA?9:9@@<ABAA@?A999;?:@BAAA
@ATNG8:03734:02106
GATGGTAGTGATACAGATCAGACACCAGAAGATCAGGAACTCTAGAAGAATTCAGATTTTTAACACGAGAGTAAGCGTAAAAAGAAGGTTTTACAAGACTCACGTTAACAATATTGCAGCAGTACGCACACAATCGAAGCGCAGTAAGGATGGCTAGTGTAACTAGCAAGAATACCACGAAAGTAAGAAAAAGAAGTACGCTATTAACTATTAACGTACCTGTCTCTTCCGAAACGAATGAGTACCTCTCAGACGCTCGTCCTACCATCGAATGAGGTTAGTCT
+
ABBB?CCCCCCCCCCCCBBBDCCBB@BBE@BBB@@@?B?CBB::4>7BA@B????AAB@B+B?BB?BBBBBA@<@A@==>>>1?A?A9;;;3;AA;<>=@@@?<<=A;CC;<<=6:8:;ACCCCECCCDBBB@BB@@<@@@@BCBB>C@C998:BBBBCCB?BCBBBB?BB@BBB>AA99929@B@DDDCC3DD@BBBCBBBBC@C@CCCC@C@DCCBB?BBBBCBB?C@BBB<BBB>BBBBBCB>BAAAA@AABBA?>>>688>9>>>?>;??==9=:>CBAA
@ATNG8:03744:02098
GATGGTAGTATAGAGCTCTACATAGTACTCATTCGTTTCGGAAGAGACAGGTACGTTAATAGTTAATAGCGTACTTCTTTTTCTTGCTTTCGTGGTATTCTTGCTAGTTACACTAGCCATCCTTACTGCGCTTCGATTGTGTGCGTACTGCTGCAATATTGTTAACGTGAGTCTTGTAAAACCTTCTTTTTACGTTTACTCTCGTGTAAAATCTGAATTCTTCTAGAGTTCCTGATTTCTGGTGAGATATGCATGATGCTACCATCGAATGAGGTTAGTCT
+
>=@?7;==BCDBBBC@CCCB=BBBCCDBBBAA?B:993:A>A>BCCABAC@AAAAA@B@BBBB?A?B>??AB??>;>=?>@.;;=@AAB:AB@@<?<:665/88>ABB=>??AA??>9>>>7;7;A?;;==@<>?AA9>=?@@A?>>>@>@>=<=9:;:<AA<@<@A>88<:::,//777-77>1;3999,99222),,,,,*97-////'.6768384./-/665=<96;:==A@A:;;;<===@ABB@@?A@@@>>>>>><A;;;C>::9A=D<??A@@
@ATNG8:03748:02114
GATGGTAGCGCGACGAGCGTAGACCCAGAAGATCAGGAACTCTAGAAGAATTCAGATTTTTAACACGAGAGTAAACGTAAAAAGAAGGTTTTACAAGACTCACGTTAACAATATTGCAGCAGTACGCACACAATCGAAGCGCAGTAAGGATGGCTAGTGTAACTAGCAAGAATACCTCGAAAGCAAGAAAAAGAAGTACGCTATTAACTATTAACGTACCTGTCTCTTCCGAAACGAATGAGTACGTGTGCGACGTGTCTCCTACCATCGAATGAGGTTAGTCT
+
55==9>CCCCBBBBCCCBBDCCCCC=BBC@DCCBCB@C@DBBAAAB@CC@C@99:AAEKD3B?BBBCCCBB>>=7==BFFED2BB@C5;;;.;@D@CCAAFICCC?C@BB?AAA@BBA@BCDCCCCBCCBCC?C@AA?BA@A?>>B>@=A::7:CBBBCCCACABBCC?BB@>>>?BA?@@8????=>???/<<9=///<=AAA;@<AA@@<@<AABBB@CBBBBA@9>9?<<6=9939AAAABBAAAAAA=BCC?>>AA@<@@A;>>@@@:>>?@<@9=B@@@
@ATNG8:03749:02081
GATGGTAGCACGACACGACGATGTGTACTCATTCGTTTCGGAAGAGACAGGTACGTTAATAGTTAATAGCGTACTTCTTTTTCTTGCTTTCGTGGTATTCTTGCTAGTTACACTAGCCATCCTTACTGCGCTTCGATTGTGTGCGTACTGCTGCAATATTGTTAACGTGAGTCTTGTAAAACCTTCTTTTTACGTTTACTCTCGTGTTAAAAATCTGAATTCTTCTAGAGTTCCTGATCTTCTGGAGATACACATGATACTCTACCATCGAATGAGGTTAGTCT
+
49<=8<<AA:556;@;;;>@AAAABBBBCDCC@CBCC=BB=A=AA@@@AA?CBCBBACABBBC?C?AABBCDA@A>A??;?)@>9>888'59978>>><=?9>@A@@B?>>>>A>>><AAA=A<??@?>>>B<AA=<:>=BAAA???CCAA>==@5;9918:5;;@?AAA???C:=;;;:/:4:5;===>/?>>>E:@??>>>>>>><AAAA/?>==B7:7;A<??BAAAA<A<AA??@@:=>@=>>>A@??@::;@@@AAAAAA<@@===<::;D<><>@@@?
@ATNG8:03753:02070
GATGGTAGTAGTACACTAGTCATACCAGAAGATCAGGAACTCTAGAAGAATTCAGATTTTTAACACGAGAGTAAACGTAAAAAGAAGGTTTTACAAGACTCACGTTAACAATATTGCAGCAGTACGCACACAATCGAAGCGCAGTAAGGATGGCTTGTGTAACTAGCAAGAATACCACGAAAGCAAGAAAAAGAAGTACGCTATTAACTATTAACGTACCTGTCTCTTCCGAAACGAATGAGTACTACTCTCAGAGACACACTACCATCGAATGAGGTTAGTCT
+
:<:<>B=C;;9@><B?666?>A<BB>BBB>;;0@>>,0+0<;:==B:B>:C?;;998877$76==?==BBBABC88744444$45.5.555&5<<7666;===<<9@=AA?BBB?BB??@DCEEDC::;DDC@CCBB?BAAABBBB?A?A;;:;C@CCCBB?BBBBBB?BB@BBB?BCABB=BB?=AAAAA/@@<@>>=<>>88073;=>?;>;?>@@@=AAAADA@;?;==?9?AA@DCCBBCBCCCCCAAABB@;;AAAA@AB=B==<A<AB99499?@@AA
@ATNG8:03753:02088
GATGGTAGTGTGTCTCTGAGAGTAGTACTCATTCGTTTCGGAAGAGACAGGTACGTTAATAGTTAATAGCGTACTTCTTTTTTCTTGCTTTCGTGGTATTCTTGCTAGTTACACTAGCCATCCTTACTGCGCTTCGATTGTGTGCGTACTGCTGCAATATTGTTAACGTGAGTCTCGTAAAACCTTCTTTTTTTACGTTTACTCTCGTTTAAAAATCTGAATTCTTCTAGAGTTCCTGATCTTCTGGAGATATCATCAGCGAGCTACCATCGAATGAGGTTAGTCT
+
;::;9=>???===@??BBCAAA@@@BBAAB::79BBB>A@?@ACDCCBBB@::;BB@B@CBCD?GAGCBCCCBBBACCCCCC);;4;;:9)9>>C?D@C<AA>BBCDBC@CGHCBBCC>BAA=A>BBCDBBAA<@;;:=BBBAA?@@A:99??BBB?BBA?@@<?;?@A:;:ABC@;;6==+;6;.5559999#94455)59=596=AE8@@@@+>>=;;::8:>;?@@@BBB=@:?77:99259929;999CBBBBBCCCCBBDAA<@@@??9<B;;5;;AAABA
@ATNG8:03755:02071
GATGGTAGTATCTGCACACTCTGTCCAGAAGATCAGGAACTCTAGAAGAATTCAGAATTTTTAACATCGAGAGTAAACGTAAAAAGAAGGTTTTACAAGACTCACGTTAACAATATTGCAGCATTACGCACACAATCGAAGCGCAGTAAGGATGGCTAGTGTAACTAGCAAGAATACCACGAAAGCAAGAAAAAGAAGTACGCTATTAACTATTAACGTTCCTGTCTCTTCCGAAACGAATGAGTACACACTCTCATATGACACTACCATCGAATGAGGTTAGTCT
+
::5505>>>=AA@@@@?>>665=<<5<;95::444;2925<;:;<=9==8=666//(/666'638///9////9992777:;;;)//(/(///&/671755557333).(.73...25677>>><??BC>DD;;7<A@?;@@??AAAA@D?BBB?CCCBA9::@AAAA9:47<8<7927==9@3:?@@BBCBB3BB>>?>>?@@@@=@:@A??<@?BBB<?<?>@<///7<7;;<2:??;?BABBBBC?>?BC::8BBAAA@?>>;;5;;@BA?@@@B?B=AA???
@ATNG8:03761:02096
GATGGTAGCATCATGCATATCTCACCAGAAGATCAGGAACTCTAGAAGAATTGCAGATTTTTAACACGAGAGTAAACGTAAAAAGAAGGTTTTACAAGACTCACGTTAACAATATTGCAGCAGTACGCTCACAATCGAAGCGCAGTAAGGATGGCTAGTGTAACTAGCAAGAATACCACGAAAGCAAGAAAAAGAAGTACGCTATTAACTATTAACGTACCTGTCTCTTCTGAAACGAATGAGTACAGAGAGTACGATATGTCTACCATCGAATGAGGTTAGTCT
+
8;=>7;;;:<;999955594545:;7::<7:?;;:;8<455=;:::59:4:(//////;;;+81329;<=9;;;=32259999(99393999+9:;5::;;;<<<<8::<=>?@@?BBBCBBBBAABBBDDDE?BB;;6;@==?===9@;;;;<@CAAACBB?CBC@?@ACB?BBB?BAACD=BBB>:8888(8<7:;;;>><=B3837==;;A===BCC?CCAA@CB=;99;;09<=9??CCCDCBBBBBBBBAAABBBCBCCBB3/-7--)---929266655
@ATNG8:03765:02114
GATGGTAGTGATACAGATCAGACACCAGAAGATCAGGAACTCTAGAAGAATTCAGATTTTTAACACGAGAGTAAACGTAAAAAGAAGGTTTTACAAGACTCACGTTAACAATATTGCAGCAGTACGCACACAATCGAAGCGCAGTAAGGATGGCTAGTGTAACTAGCAAGAATACCACGAAAGCAAGAAAAAGAAGTACGCTATTAACTATTAACGTACCTGTCTCTTCCGAAACGAATGAGTACTATGTAGAGCTCTATACTACCATCGAATGAGGTTAGTCT
+
BBBBADDBBBBBCCFFCCBBCCAA@;?BB?BBC;;86>8=B=AAAB@BB?C?9:7@=>=>+=7BBAAAACAAAA:>=CBEGE5CB?C5;;;*;AD?CCBBBCCDC?C?BC?BBB?AABBCCCCCCBBBBBBC?CCBB?AAA?@?>><@?BBB@BBBBCCCC?CDCAAA?AC?CCC@BA@AA9@>?;99999(8>:=878@@@?@<?<?AAA8;8;AEBB?BBAA?BB=@=@?=8>9:5:@?CBBBBBBBAACBBB===@@@>==A=BAA:949A@@>@=AA?99
@ATNG8:03720:02134
GATGGTAGGACGAGCGTCTGAGAGGTACTCATTCGTTTCGGAAGAGACAGGTACGTTAATAGTTAATAGCGTACTTCTTTTTCTTGCTTTCGTGGTATTCTTGCTAGTTACACTAGCCATCCTTACTGCGCTTCGATTGTGTGCGTACTGCTGCAATATTGTTAACGTGAGTCTTGTAAAACCTTCTTTTTACGTTTACTCTCGTGTTAAAAATCTGAATTCTTCTAGAGTTCCTGATCTTCTGGGCTGCGCTGATATGCGCTACCATCGAATGAGGTTAGTCT
+
;<>?:???;?=656::555?<AAB?BEECKCB@BBBD?CC@B@BBBCCCD@CCDDD@C=BBBE?C@BBBCDCCBBACDCDC5CC@;;;D>CDBC?BAC?BB7;;@BAC@GIDBBBDD?CBD@D>BCEFBBBB@BBCE@CBCBBBBBBBBBBBBBB?BBB?BB?A>AABBCCCCC4;;;;;.;>A=ABBBB0BCBBB>CBCCCCCCBB@BFIF5BBBCEAC@CD@CBBBCBB?B?BDBBBC@BBBF=B;;;CCBBCED<;;CCDCDABBBBB>@@;;6:>ABBBB
@ATNG8:03722:02120
GATGGTAGCTCATATCAGCGCAGCCCAGAAGATCAGGAACTCTAGAAGAATTCAGATTTTTTAACACGAGAGTAAAACGTAAAAAAGAAGGTTTTACAAGACTCACGTTAACAATATTGCAGCAGTACGCACACAATCGAAGCGCAGTAAGGATGGCTAGTGTAACTAGCAAGAATACCACGAAAAGCAAGAAAAAGAAGTACGCTATTAAACTATTAAACGTACCTGTCTCTTCCGAAACGAATGAGTACTATGTAGAGCTCTATACTAATCGAATGAGGTTAGTCT
+
BCBB@CDCFCBBCGGBBBCDCBCBD>@;:65;?:;;-713<<=?7957>;?<0000/////#/5:@@=75565568(8=;;9995#55.5.5<<+955.555:54499.4.4=:9839=994@B@AAABBAAA;;5;A;;5;==:;:00+08;<@?BAA@@@>?<?@AAAB>AA>@A?18000//(///3/////'/5/7;<9999::188)878:188(67:99;@???=><13-333(333,3899:====?>?A9:98<==>>AA==:>?@@=CDBB:>8=A@99
@ATNG8:03725:02143
GATGGTAGGACGAGCGTCTGAGAGGTACTCATTCGTTTCGGAAGAGACAGGTACGTTAATAGTTAATAGCGTACTTCTTTTTCTTGCTTTCGTGGTATTCTTGCTAGTTACACTAGCCATCCTTACTGCGCTTCGATTGTGTGCGTACTGCTGCAATATTTTAACGTGAGTCTTGTAAAACCTTCTTTTTACGTTTACTCTCGTGTTAAAAATCTGAATTCTTCTAGAGTTCCTGATCTTCTGGTGTCGTCTATCATGTACTACCATCGAATGAGGTTAGTCT
+
59>>;=BC@A996::6@BBBCBCC@C@@AC;;9;CCD>DD?B?BCCCCBC@CECCCAD@BAAB@CBCCCCCCCCC?@@@@@0?A?BBBD=BBCC@CCB>BC>BBBCCE>BBCCCBCB@CCC@C?EDDCC@@@>@@CC?BBGCBCCBBBBBBBBBB>AA@@A8@;??CBB?@AC@CCCCC9CAF@BBBBA2AA@@@299????A???@BHFF3B@@AC?C>9978CACA>?<>;>>>==B7;;@=>>>@@@><=@???A@>>>>><@@@@@<A?;;5;5;=A@@
@ATNG8:03730:02143
GATGGAGCGCGACGAGCGTAGACCCAGAAGATCAGGAACTCTAGAAGAATTCAGATTTTTAACACGAGAGTAAACGTAAAAAGAAGGTTTTACAAGACTCACGTTAACAATATTGCAGCAGTACGCACACAATCGAAGCGCAGTAAGGATGGCTAGTGTAACTAGCAAGAATACCACGAAAAGCAAGAAAAAGAAGTACGCTATTAACTATTAACGTACCTGTCTCTTCCGAAACGAATGAGTACGTGTGCGACGTGTCTCCTACCATCGAATGAGGTTAGTCT
+
BB;926@AABBBBCBAB@ACD;;;6<AA>AAAA;;9;>??BBBBB?BB@C?;;00/>>>+?<::7BB<=8:BB>@;BDEDD5;;49255505<>:666=>>>6:6:?@@=@CB>ABBABCCBCBCCDDEDD?BBAA=AA@>>?:93;@B;;;;ECBBB?@=?BB@AA?::49B>9>>7777(755-6::::+9A=A667A@@>><>;=A>>8=8=:@@A?C@@@???>A?BBB=B??<?AACBBBBBBAAA?@?B>?>A@A<AAB<@@@@@<@AAA=C<>A???
@ATNG8:03732:02157
GATGGTAGTGATACAGATCAGACACCAGAAGATCAGGAACTCTAGAAGAATTCAGATTTTTAACACGAGAGTAAACGTAAAAAGAAGGTTTTATCAAGACTCACGTTAACAATATTGCAGCAGTACGCACACAATCGAAGCGCAGTAAGGATGGCTAGTGTAACTAGCAAGAATACCACGAAAGCAAGAAAAAGAAGTACGCTATTAACTATTAACGTACCTGTCTCTTCCGAAACGAATGAGTACTATGTAGAGCTCTATACTACCATCGAATGAGGTTAGTCT
+
:>?<9<CCCBBBEIFDCABBCDDCC@BBB?BBC@?@@C?BCBAABB?BB@C?999<;778)86BB:AABDD@@@9@<BBEGE5BA<@+000)---83----<<=>>:=8@B?@@@>AAAABEHCCCECDDCBB=BCCD?BABABA?@<@<@@A?BCCCCCAA?AAAAAA>AC?@@@:<<;=;7???<@BCBB/BA<A877BAA?>:?<>>>>:=<@>BBC@CBBA@BB?A=ABC>CAA=ABBCCCC@@@ABBBBAB==>>@>88:>:>@@;;7;BAA=?:==000
@ATNG8:03733:02144
GATGGTAGGCGACATACATACGCGCCAGAAGATCAGGAACTCTAGAAGAATTCAGATTTTTAACACGAGAGTAAACGTAAAAAGAAGGTTTTACAAGACTCACGTTAACAATATTGCAGCAGTACGCACACAATCGAAGCGCAGTAAGGATGGCTAGTGTAACTAGCAAGAATACCACGAAAGCAAGAAAAAGAAGTACGCTATTAACTATTAACGTACCTGTCTCTTCCGAAACGAATGAGTACAGAGAGTACGATATGTCTACCATCGAATGAGGTTAGTCT
+
/99:.5448=;96>=>=BBBAAA;;6<;C>@@B?::29.99?99787994:8;:ABBBBD5D@CCCDBBBCCBB<BA@ABBB0AJ>A5;;;*:@>;@BCBBBBAA>A?BA?BBB?BB>?ACBBBCDBBCCCCAC@@@@BAAAABBB<A<A;;5;AAAAA?B>BAAABB?@@;=99399>??5==>;====?.:@=@///98<;91716999+/+/9AA>=C@@@@@C7;8;BB<@@?<?@ABBCEBBBC@CA@@000C@@;??>=7///==7886847:=<<<;
@ATNG8:03737:02140
GATGGTAGCGCATATCAGCGCAGCCCAGAAGATCAGGAACTCTAGAAGAATTCAGATTTTTAACACGAGAGTAAACGTAAAAAGAAGGTTTACAAGACTCACGTTAACAATATTGCAGCAGTACGCACACAATCGAAGCGCAGTAAGGATGGCTAGTGTAACTAGCAAGAATACCACGAAGCAAGAAAAAGAAGTACGCTATTAACTATTAACGTACCTGTCTCTTCCGAAACGAATGAGTACGATGAGAGAGCTCTCTCTACCATCGTATGAGGTTAGTCT
+
?944.5555<BBCBBBA@@@@BBCC>CGC@A@@A@@<@>C:;<BBB?BB?B?BABCCCCC1@:@@@669?;<::3::99999(//)/)//)/7<7<<=>===@@<@>AA????=>??>AABCC@@@AAA;<7:@@>=9:9@@@@B?C=A;;2:=?>@??A?AACAA@<==9000+0>0947<9333737$/:48///:769@592776616/5296@299=:99:)/)///(///)/99;=>=<8=<377@@>?AA>>:AAAB5;:;899?@B=9A?<<;;?
@ATNG8:03739:02150
GATAGCATCATGCATATCTCACCAGAAGATCAGGAACTCTAGAAGAATTCAGATTTTTAACACGAGAGTAAACGTAAAAAGAAGGTTTTACAAGACTCACGTTAACAATATTGCAGCAGTACGCACACAATCGAAGCGCAGTAAGGATGGCTAGTGTAACTAGCAAGAATACCACGAAAGCAAGAAAAAGAAGTACGCTATTAACTATTAACGTACCTGTCTCTTCCGAAACGAATGAGTACCTCTCAGACGCTCGTCCTACCATCGAATGAGGTTAGTCT
+
<=BABBBBDCBBBCCCCBCCCC@BBD?CCC@@A?A?AABAAAC?CC?C?>>?BBCCC3B?BCCCCCCCABB<A<?????0??>B5;;;-;@@5;A<=@CDCC@B@BC?BBB=@@BBBDCDDECCCBBBC?CBBB@BABABBBB>D@C9989CBBBBCB?BBBCCB@BB>A@@;??===7?@>;@@@@@2=D>B:9:?@?=>:==?AAB:>:<AA@A?ABBBACC@B?BBB=B??=?BBBBBB?>>>ABBCC@<<AAAC<@@@<@<=<>:>@@@<@:>BAAA
@ATNG8:03744:02159
GATGGTAGAGTATCATGTGTATCGTCCAGAAGATCAGGAACTCTAGAAGAATTCAGATTTTAACACGAGAGTAAACGTAAAAAGAAGGTTTTACAAGACTCACGTTAACAATATTGCAGCAGTACGCACACAATCGAAGCGCAGTAAGGATGGCTAGTGTAACTAGCAAGAATACCACGAAAGCAAGAAAAAGAAGTACGCTATTAACTATTAACGTACCTGTCTCTTCCGAAACGAATGAGTACTGTGACGTACGTGAGCTACCATCGAATGAGGTTAGTCT
+
88;;;@@>@@@A:<@9:;==:9///8699;8;==<<<2979>?@@;@>@C@C?AA@;;;;.94555;;;>;@@>,4999999$9>:>4:99&4::5;@:::=?>=;=?BB????:?@99;:BBBCCBBBBBB?B@@@?CCBBBBBB=A=A::6;BAAAAAC@CCCA@A?CC?CBB?AA???8<==9:8989(5=696;;;AAAB<B:>>?>;>;>?CIC@CCCCCCC@C>@AC?CDC?BADBBBACCBBBBBBB898BAAABBB?B??@@<888C=@<@AA@:
@ATNG8:03745:02149
GATGGTAGGAGACACGTCGCACACGTACTCATTCGTTTCGGAAGAGACAGGTACGTTAATAGTTAATAGCGTACTTCTTTTTCTTGCTTTCGTGGTATTCTTGCTAGTTACACTAGCCATCCTTACTGCGCTTCGATTGTGTGCGTACTGCTGCAATATTGTTAACGTGAGTCTTGTAAAACCTTCTTTTTACGTTTACTCTCGTGTTAAAAATCTGAATTCTTCTAGAGTTCCTGATCTTCTGGCGCTCTGTCACGTCTCTACCATCGAATGAGTTAGTCT
+
459:7::<7<@@;:6;::;;599;9@@A>ABC@BBAA=;;6;=BBBBBBC@CCBDB8:7:@@@=B=?@?@@@?<B8BECCC2AA;:7;837:00*0/96<<<@=88B?6<88858??9>=?<?=???;:;>>8==>>5;;==;;///665://5A5885688)/+/9;;=;;:=7:6666-6(/)/6767,77777,//66==9>=B=@AAA/A@@@B<A=A@:==?;;;?;?=@=:://+/;<77333---=9=///77;;8818///:6///669=@9:>
@ATNG8:03746:02162
GATGGTAGTATAGAGCTCTACATAGTACTCATTCGTTTCGGAAGAGACAGGTACGTTAATAGTTAATAGCGTTCTTCTTTTTCTTGCTTTCGTGGTATTCTTGCTAGTTACACTAGCCATCCTTACTGCGCTTCGATTTGTGCGTACTGCTGCAATATTGTTAACGTGAGTCTTGTAAAACCTTCTTTTTACGTTTACTCTCGTGTTAAAAATCTGAATTCTTCTAGAGTTCCTGATCTTCTGGGCAGACTCTCACACGCCTACCATCGAATGAGGTTAGTCT
+
@B@@7;>BCCDBBCHIABABABBBBBCBBA?>=?>;>7?@=A@???CCCC<AAACA>A<ACCC;?;BCCB886:?9<<<=<.<?;@>@A:?A==:=<A;AA;>=@??>:>>>>?AAA;@@@5<8<>>@>>>@;@>>>?6;;>;<<@?>>>??>><>@@<@@9@<@AAAAAAAB<>>@@@3@<@<>>AA@.>>AAA7???>>>A<>=8<<<=/>::;B=B=>>:=?@?;;:;@<?>>>@@<?<AA:A<=<??AAAA?A@@>;>@A<A<<<A<AAAA<A;????A
@ATNG8:03750:02142
GATGGTAGTCTCAGATAGTCTATAGTACTCATTCGTTTCGGAAGAGACAGGTACGTTAATAGTTAATAGCGTACTTCTTTTCTTGCTTTCGTGGTATTCTTGCTAGTTACACTAGCCATCCTTACTGCGCTTCGATTGTGTGCGTACTGCTGCAATATTGTTAACGTGAGTCTTGTAAAACCTTCTTTTACGTTTACTCTCGTGTTAAAAATCTGAATTCTTCTAGAGTCCTGATCTTCTGGTAGAGCGTGCATATATCTACCATCGAATGAGGTTAGTCT
+
BA@;?BCDCCCCCDAAACBBACCAA@CDFBAA?A;;;8;C?CACHCCCBB>ABCBB@B?BBCC?D<@@CBDCDA@<;998-7>8<=AA9@?:979@A>BB?A@@CCDACCCDCCCB?BDD?C?CCBBBBBC@CCCD@DBBBBBCAAAACAAAAC>AAA>AB@C?AAA@@@ABB@CCCDE;B?A6;;BB7ABBCG>BBDCCCCCBB;@>@@,@ABCCAD?BB?BCCCBBCB@BBBBBB=@?E@BBCCBBCB@@@CCDCCAAAC@AAAAA?CBBB>B>BCCCB
@ATNG8:03756:02122
GATGGTAGCATCATGCATATCTCACCAGAAGATCAGGAACTCTAGAAGAATTCAGATTTTTAACACGAGAGTAAACGTAAAAAGAAGGTTTTACAAGACTCACGTTAACAATATTGCAGCAGTACGCACACAATCGAAGCGCAGTAAGGATGGCTAGTGTAACTAGCAAGAATACCACGAAAGCAAGAAAAAGAAGTACGCTATTAACTATTAACGTACCTGTCTCTTCCGAAACGATGAGTACGAGAGTCAGAGCAGAGCTACATCGAATGAGGTTAGTCT
+
<999066;;;@@@A<<=><<<;;;=9;<?95:9@??<?<?BA98786982;500///666'65;/.73733777.5244444$44.56;<=2>>@:???>===@@8>;::29@B599BABCDCDEGCB@@;;5;?@B>ACCCDCCC?C@C@@>@BBACBAA>ACCA?>:<?>899=@=0/0)///(/////$.506699;78::172577=;@;;;AA@=@;;;AAB?@9;;;7:000???CCCBBBBAAACCBCDBBC>?898A@???:;@;;5;:=@@@@
@ATNG8:03761:02142
GATGGTAGCACGAGTCACTCATATCCAGAAGATCAGGAACTCTAGAAGAATTCAGATTTTTAACACGAGAGTAAACGTAAAAAGAAGGTTTTACAAGACTCACGTTAACAATATTGCAGCAGTACGCACACAATCGAAGCGCAGTTAGGATGGCTAGTGTAACTAGCAAGAATACCACGAAAGCAAGAAAAAGAAGTACGCTATTAACTATTAACGTACCTGTCTCTTCCGAAACGAATGAGTACAGAGAGTACGATATGTCTACCATCGAATGAGGTTAGTCT
+
899:9>@CBCB966;AA@@B@:66@:>DEADBAA;;295=9>@;;?;C>@D>>>>?>??A)>9>A@@BBAABAA<AABDDCC2DIAC=A@@7AAB?BCCB@B@@B>A?@@=@BB=ABC?AAFFCCAAACCCB?BBAA?ABBBBBB?BB?B;;8;BBAAAAA?AABBAB?BB>ABB:9:BDA8?9:38::;;.6<7>///::=>A=B=B766:<:?;@B@@CCBBCDD?B?BBA9@::69@@ABBBBBBCCCBAAABAA=>==>==:=:6669///:5:9=777?
@ATNG8:03762:02155
GATGGTAGACATATCGTACTCTCTGTACTCATTCGTTTCGGAAGAGACAGGTACGTTAATAGTTAATAGCGTACTTCTTTTTCTTGCTTTCGTTGGTATTCTTGCTAGTTACACTAGCCATCCTTACTGCGCTTCGATTGTGTGCGTACTGCTGCAATATTGTTAACGTGAGTCTTGTAAAACCTTCTTTTTACGTTTACTCTCGTGTTAAAAATCTGAATTCTTCTAGAGTTCCTGATCTTCTGGCGCGTATGTATGTCGCCTACCATCGAATGAGGTTAGTCT
+
AA?;7?=BCDBBBCDCCCCCCBBCCCCBBCAA?ACAC=?>=??A@?><??;ABAAB?B?AB99448==@@8:722+22222$2849675'235+56;55/57179;9<>8>>AAAA>>:>AB=A<?>>558@A=A@@?<?A@AA??@??A@@>=>@<===<@@<@<>>>@???AA;AAADD5A<A:==@@@/@A@@A7<=A@@@B?>>;>@@@/@>>>D<@<??;?==;6665;7;;>>=@9?>A<AAA@?>>>?@AA;;;?<<;;69///=999=>=B=>>9=9
@ATNG8:03765:02150
GATGGTAGAGAGACTGTAGCGCACCCAGAAGATCAGGAACTCTAGAAGAATTCAGATTTTTAACACGAGAGTAAACGTAAAAAGAAGGTTTTACAAGACTCACGTTAACAATATTGCAGCTGTACGCACACAATCGAAGCGCAGTAAGGATGGCTAGTGTAACTAGCAAGAATACCACGAAAGCAAGAAAAAGAAGTACGCTATTAACTATTAACGTACCTGTCTCTTCCGAAACGAATGAGTACTGCGTCTCACTCTCGCCTACCATCGAATGAGGTTAGTCT
+
BCB>9>?CCCBCCCCC@>@CC???C=BCC@BA??@?<A;?AA897?<@@=@;898@>@>?1??BBBBCBB@???898;CCCC1CC?B?BCC:BBB@;;;BBABA@>A@CC@DDC>BABABBBCCCGDCAA@B?BBCD@@A@CAAAB>A>ABD>AAAABBBA>AABBCB?CC?BBE=??BCB>BBB@=CCCC3BB?BBBBBBC??;>?BAAA@D@BABBB?BBBA@<@=@7===4:00-0@@>>AACCBBBDBBAA>@A>>>9>>?<@866>6;7897=<>522=
@ATNG8:03720:02178
GATGGTAGGCGAGAGTGAGACGCAGTACTCATTCGTTTCGGAAGAGTCAGTACGTTAATAGTTAATAGCGTACTTCTTTTTCTTGTCTTTCTGTGGTATTCTTGCTAGTTACACTAGCCATCCTTACTGCGCTTCGATTGTGTGCGTACTGCTGCAATATTGTTAACGTGAGTCTTGTAAAACCTTCTTTTTTACGTTTACTCTCGTGTTAAAAATCTGAATTCTTCTAGAGTTCCGATCTTCTGGCGCTCTGTCACGTCTGCTACCATCGAATGAGGTTAGTCT
+
5::;7;=B?BDA@;<9A>>=/////9>ABB@?;>@?@<AC@C?AAACCBBBBBCB>B>BA>>7;6=?AABBAB@;99999(9@;900>>+0////...2/55455555<:A@@@C?BB?BDE@C?CCCEBBBC@CDCC@CBBAAACBCCDBBA@@B?BAA>AD@D@CCBBBCCCC@DCCCC9@;?;::9:9:$:AABD=CBBBBGC@B@49:::*:BBCD?C?CD?CBBBBCC@C@BAAAA>@?A=ACCCCCCCCCCCCBAAABDD?CCCCC?BA?>9>;?ABBB
@ATNG8:03723:02179
GATGGTAGCGCACACATAGATACAGTACTCATTCGTTTCGGAAGAGACAGGTACGTTAATAGTTAATAGCGTACTTCTTTTTCTTGCTTTCGTGGTATTCTTGCTAGTTACACTAGCCATCCTTACTGCGCTTCGATTGTGTGCGTACTGCTGCAATATTGTTAACGTGAGTCTTGTAAAACCTTCTTTTACGTTTACTCTCGTGTTAAAAATCTGAATTCTTCTAGAGTTCCTGATCTTCTGGCTCTCGTAGACAGATACTACCATCGAATGAGGTTAGTCT
+
9?<<@BBBDBDD@BCBCCDCDBB@@@?;;@BC@?A@I?CD@B@AAACCCB@BCBAC@C?BBBB<@?@CCCBA@@B:;;;;;'9?:=;<<5?;??=ABB?BB9;;BB@A?BCCCCCCC@BBC@B?BCCBBB:999BCC@EBBACBA@CCCBC@@?C@CCC?AB?B?BABCBCBBB@BBAAB8@9>;;;::-;@;;:6:A?BBBBBBB=@@@@,@@@AB?B?BB?@@@BCBC@C@BBCCCC?BBC@BBBBCBBBBFCCBBBBCCCB@BBA@@;?@@@;?=AA?@@
@ATNG8:03726:02177
GATTAGAGAGAGCTCTCTCATCGTACTCATTCGTTTCGGAAGAGACAGGTACGTTAATAGTTAATAGCGTACTTCTTTTTCTTGCTTTCGTGGTATTCTTGCTAGTTACACTAGCCATCCTTACTGCGCTTCGATTGTGTGCGTACTGCTGCAATATTGTTAACGTGAGTCTTGTAAAACCTTCTTTTTTACGTTCACTCTCGTGTTAAAAATCTGAATTCTTCTAGAGTTCCTGATCTTCTGGGTCTACGCTCGTCGCGCTACCATCGAATGAGGTTAGTCT
+
@>=5;@BCBCDGDBAAAAB=ADCDABACCC?A@CC=@@;@<ABBBBBC?BAA9919294;=9>?BABBCBAA@?CCDCC2??5<875)2AAA@BCC?AB9:9BBCC@>>>???AA>@??7:5:=@AACAA:==@@=C@@?:;;EA@@@;:;;;5;;;:>?=A7;;A;;;??>4:8888(549178@@@@'<<69055...6323..(....$..755/51685555779:8;5<;;>8807;==4===AAAAA;;;B=>>????=?@@@@<:;;=5;5;BCCC
@ATNG8:03728:02179
GATGGTAGCTCTGCTCTGACTCTCGTACTCATTCGTTTCGGAAGAGACAGGTACGTTAATAGTTAATAGCGTACTTCTTTTTCTTGCTTTCGTGGTATTCTTGCTAGTTACACTAGCCATCCTTACTGCGCTTCGATTGTGTGCGTACTGCTGCAATATTGTTAACGTGAGTCTTGTAAAACCTTCTTTTTTACGTTTACTCTCGTGTTAAAAATCTGAATTCTTCTAGAGTTCCTGATCTTCTGGCGCTCTGTCACGTCTGCTACCATCGAATGAGGTTAGTCT
+
:@00)//4:556>?>>@<<666?==555:5437;>??<@C?C@CDC@AAC@00/::6:6;=>C@><;;<C??@?C?BAAAA0@A;@99;.;>95.55<75515<<<@DAAAADDB@@=@BB?B?CC;;;;;C=@@CC:;;A@B;;;CC@@@@@?A?BAB=@?6:49ABCCECCB=?:999*929;559555#5<<<@0=5955595659=>=>*;556615:@?<???>@==9=9><;499:99:<:99:9999;99999@???@A<@@@9817@9949:?DA@@
@ATNG8:03732:02203
GATGGTAGATACTCGCTGATACACCCAGAAGATCAGGAACTCTAGAAGAATTCAGATTTTTAACACGAGAGTAAACGTAAAAAGAAGGTTTTACAAGACTCACGTTAACAATATTGCAGCAGTACGCACACAATCGAAGCGCAGTAAGGATGGCTAGTGTAACTAGCAAGAATACCACGAAAGCAAGAAAAAGAAGTACGCTATTAACTATTAACGTACCTGTCTCTTCCGAAACGAATGAGTACGAGAGAGCACACGTGTCTACCATCGAATGAGGTTAGTCT
+
?@@<8<=CCBBBBCBBBBBBBBCCC>DCC?AABB??=@?BBBAAAC@BB?B?AA::9DCC3A>BCACAAAAADH;;;@AAAA,>A=A2;;;6;@B?996B>CCCD@D>@@@CCB<?>BCCCCBBCCCCDDCC@AAAB?BBCCBBBB<A=A@@=@CCBBAACACDDCAA?BB@BBB?BBAAA:??>9::::;+:><A877AAA>><>;?>>><>:=CA@@=@@@@AAA>B@CCC>BBB?BAAACCDBAAAC@@@ABB@A<??AA>=:>>>>>=BB>><>8=AA@?
@ATNG8:03737:02198
GATGGTAGTGTCATATGAGAGTGTGTACTCATTCGTTTCGGAAGAGACAGGTACGTTAATAGTTAATAGCGTACTTCTTTTTCTTGCTTTCGTGGTATTCTTGCTAGTTACACTAGCCATCCTTACTGCGCTTCGATTGTGTGCGTACTGCTGCAATATTGTTAACGTGAGTCTTGTAAAACCTTCTTTTTACGTTTACTCTCGTGTTAAAAATCTGAATTCTTCTAGAGTTCCTGATCTTCTGGACAGAGTGTGCAGATACTACCATCGAATGAGGTTAGTCT
+
<<550545:;<<<<>=<<>@@?@BABBBBCBB=BBB@8@B:@<ABCCB;;7:CABB?B=?@@@:@;@<;9ABBBB@BBBAA0@A<??BC<;9:@:>@B>BC<;;CCCG?CCCCCCCC@BBC@B@BCBBBBA@=BAA@?BBBBCCBBBAA@BBDBA?B@@=@A>A6;;@AACFCC?@@@@@.;5;5;;;;;*;@;;;/;;@@@A::9A>A@C@+@DC9979;BB?BBBB@@@?B@CFCDCB:<;A>AABBBBAAACCBBCBCABBB8<;@@B6::::=B?BAAAC
@ATNG8:03742:02194
GATGGTAGAGTATCATGTGTATCTCCAGAAGATCAGGAACTCTAGAAGAATTCAGATTTTTAACACGAGAGTAAACGTAAAAAGAAGGTTTTACAAGACTCACGTTAACAATATTGCAGCAGTACGCACACAATCGAAGCGCAGTAAGGATGGCTAGTGTAACTAGCAAGAATCCACGAAAGCAGAAAAAGAAGTACGCTATTAACTATTAACGTACCTGTCTCTTCCGAAACGAATGAGTACGTGTGACGTACGTGAGCTACCATCGAATGAGGTTAGTCT
+
////)/--6-////79;=554999938883435;<<=B?BCCCCCC?;;5:;@>>=>==9*;9>>>BBBCBBBB<A:99@@@*5;=B?CCC;A???C@BCCAAAA50*0:5;00*/6//9?BCCDGGC;;;C9;<AA5::?>@;>A3;4:;;4:;:9955?8=BBAAB?9949B=777AA67873>>>?18>55/..87;>@<@<><<A39499A@C>BBB@A@B70-0>@6@00,0?@@CBBD:99DEDBCCABBCBAAC??<?@@??;9:9A;?;?BB@A
@ATNG8:03747:02214
GATGGTAGTGCGTGAGAGAGAGACCCAGAAGATCAGGAACTCTAGAAGAATTCAGATTTTTAACACGAGAGTAAACGTAAAAAGAAGGTTTTACAAGACTCACGTTAACAATATTGCAGCAGTACGCACACAATCGAAGCGCAGTAAGGATGGCTAGTGTAACTAGCAAGAATACCACGAAAGCAAGAAAAAAGAAGTACGCTATTAACTATTAACGTACCTGTCTCTTCCGAAACGAATGAGTACTATAGACTATCTGAGACTACCATCGAATGAGGTTAGTCT
+
@CBC?BCCCDDCCCCCCDCC@@9997;CC?BBBB@@=@?BABBBBB?BC@B>@@ABBCCC3B?BCCCAAACBBC>@=?????0@B>B5;;;-;@B=ABABGCDBB?B?CC@CCD=@ABBBBBBCEECCCCBA?BCCC?BBBAAAAA>B?CCC?BCCCDCCA?ACCAAA>BB?==<6;;788*:?>;:88888%/<7>///==D;;7;;?AAA7;7:ABBB?BCBBBCC=??9983:??<?CDCEAAABBBBBBBBACCC@?@CCCD?B@@AB?AC>>9>9=@???
@ATNG8:03751:02191
GATGGTAGCTCTGCTCTGACTCTCGTACTCATTCGTTTCGGAAGAGACAGGTACGTTTAATAGTTAATAGACGTAACTTCTTTTTCTTTGCTTTCGTGGTATTCTTGCTAGTTACACTAGCCATCCTTACTGCGCTTCGATTGTGTGCGTACTGCTGCAATATTGTTAACGTGAGTCTTGTAAAACCTTCTTTTACGTTTACTCTCGTGTTAAAAATCTGAATTCTTCTAGATTCCTGATCTTCTGGTGTCTGATCTGTATCACTACCATCGAATGAGGTTAGTCT
+
;<>?;@@?;666><<<:5555559:999=<5403:88(//)/)/////;;6666<<>)524449.5.55554<<:6;;.44444$44:)44:<14455.597)//,//999A:==B=BBB@?BAA=A;@?::;9=@9@@BB?CBBAA@ABB;;;BCACD@;;<ABB?B5:9A:;:A@A9@;;;;.99=99:::*599==5?99555555;49999(9456;7;:@@:;==00/7>6<8??=<:;>A=A?ABBBDCCCDDCAAACBCC?A>>>>?000@<@:@A@00
@ATNG8:03751:02196
GATGGTAGCAGACGTGACAGAGCGCCAGAAGATCAGGAACTCTAGAAGAATTCAGATTTTTAACACGAGAGTAAACGTAAAAAGAAGGTTTTACAAGACTCACGTTAACAATATTGCAGCAGTACGCACACAATCGAAGCGCAGTAAGGATGGCTAGTGTATCTAGCTAGAATACCACGAAAGCAAGAAAAAGAAGTACGCTATTAACTATTAACGTACCTGTCTCTTCCGAAACGAATGAGTACTGCGTCTCATTCTCGCCTACCATCGAATGAGGTTAGTCT
+
8@00)//4;==A>>666665;<;;;5::424<<4554948>;333949=6;5///66888'81/44<;<<=755(59???@@1>B=B4:::&/AA:A0//=;;=B7:49=:=9917;?>>@@::9BBBBB;;6;A?@>ABAAABBB<@<@AB>ACBBACCA:::9@??A9957@?<>>777*377177777)7;=>>>AAA;;7)/)/6;:)/)/9<<>?B@@@@BC=?<?@?989948AABBBBBBBB@A@CCC?CCDBB<>>?4:>:8=9?@@@<@:?@@?@
@ATNG8:03755:02176
GATGGTAGCTCTGCTCTGACTCTCGTACTCATTCGTTTCGGAAGAGACAGGTACGTTAATAGTTAATAGCGTAACTTCTTTTTCTTGCTTTCGTGGTATTCTTGCTAGTTACACTAGCCATCTTCACTGCGCTTCGATTGTGTGCGTACTGCTGCAATATTGTTAACGTGAGTCTTGTAAAACCTTCTTTTACGTTTACTCTCGTGTTAAAAATCTGAATTCTTCTAGAGTTCCTGATCTTCTGGTATACACACTCGCTCGCTACCATCGAATGAGGTTAGTCT
+
44:<055:><<6;6<;;9??>;;@AB?>:A;:4:@AC>CC@B?BCBCBAA<::59;5;:<<<>2679@;>://)-8055555'--(/77:3=;;;8<55.59.55=BBC@DCC@::..)-..-(--/::;;;?7;;==8><==>=BBBBAAABABB@;<;?AA;@;@@A;;;BBB?C;;;;.:4:;:;;;.95@@@5?>@9:9@666<@@?@+;5459299>@;:;::94>7>=B>A???598@:?@AB@@@?@@@@BA;;:@?@;??=>=:000:*0)/=?>?
@ATNG8:03755:02199
GATGGTAGCGAGCGAGTGTGTAACCAGAAGATCAGGAACTCTAGAAGAATTCAGATTTTTAACACGAGAGTAAACGTAAAAAGAAGGTTTTACAAGACTCACGTTAACAATATTGCAGCAGTACGCACACAATCGAAGCGCAGTAAGGATGGCTAGTGTAACTAGCAAGAATACCACGAAAAGCAAGAAAAAAGAAGTACGCTATTAACTATTAACGTACCTGTCTCTTCCGAAACGAATGAGTACTATGTAGAGCTCTATACTACCATCGAATGAGGTTAGTCT
+
;<<<9<<==><<<@A@@BBBCC>B=A;;69@AA;;7;?BBC;;9C?CA@F@::9BBBBB3B>AABBBBBBBBB;??;;;;;*;A@B=BBB<BCC@HCBBBCB@@>@>AC?CCC=@??@@@BCCCBAABCBC@BBAB:;:AAA@AB>A>A:;7;AABBCFF@??@BBA=AA<999;>?:9:9+99938BCCBA)AA<;:8:>>DDD=A<@;;;=A<==A@@=@CBBBCC@C?BBC=BBE?BBABAAABAABBBB>??;;;???????<?>>??7=>::6::?AA??
@ATNG8:03760:02189
GATGGTAGTGTCATATGAGAGTGTGTACTCATTCGTTTCGGAAGAGACAGGTACGTTAATAGTTAATAGCGTACTTCTTTTTCTTGCTTTCGTGGTATTCTGCTAGTTACACTAGCCATCCTTACTGCGCTTCGATTGTGTGCGTACTGCTGCAATATTGTTAACGTGAGTCTTGTAAAACCTTCTTTCTACGTTTACTCTCGTGTTAAAAATCTGAATTCTTCTAGAGTTCCTGATCTTCTGGTAGAGCGTGCATATATCTACCATCGAATGAGGTTAGTCT
+
:::<<AAACCBBAA;AACCCDCDCBBBCCC?A>@BBE>CD@C?BBAA;CC?@@?@<9=:<A@A=A<ABBBBBBA@=;;;:;'::233A@9:59;:>AB=ABCCDDDD=AACCCCCC@BBC@B>AB@A@BBB=BCAA?ACCCCBBBCCCCC?@?B?BBB?AA<@6:;AABBCBC?BBEGF;@=@>@@@;ABAB@A@<ABBBCDDBCC5;<;;*;AAAA?B?BF?;;;ACBB?B@CCBBCB@BCB@BCBBB@AAA;;;@ACCBBBB>@@@==:=@?@>A?BGDCC
@ATNG8:03762:02193
GATGGTAGACACGTGTGCTCTCTCGTACTCATTCGTTTCGGAAGAGACAGGTACGTTAATAGTTAATAGCGTACTTCTTTTTCTTAGCTTTCTGTGGTATTCTTGCTAGTTACACTAGCCATCCTTACTGCGCTTCGATTGTGTGCGTACTGCTGCAATATTGTTAACGTGAGTCTTGTAAAAACCTTCTTTTTACGTTTACTCTCGTGTTAAAAATCTTGAATTCTTCTAGAGTTCCTGATCTTCTGGGTGTATCAGCGAGTATCTACCATCGAATGAGGTTAGTCT
+
449:7;<C@@;;;5;5555=555@=;565<@D7;:AD>CC?CA@>:=<;=+0/86938*//9938386;=A873=655555'58+25566'22222+2661675:8868=:===///8733888>6=;;;;79=9=>AA<@@AAA>>>>??>?;977*---27;4=6AA@;;;A==9;88888(8:@798888(8<<<<3===::8BBBB:>===.=>=7771716<9@;;>?>>;>;???<<<-//=@6;;;B>>>>>>>===?>>>@<989::167==9=599>>>
@ATNG8:03766:02178
GATGGTAGGCGACATACATACGCGCCAGAAGATCAGGAACTCTAGAAGAATTCAGATTTTTAACACGAGAGTAAACGTAAAAAGAAGGTTTTACAAGACTCACGTTAACAATATTGCAGCAGTACGCACACAATCGAAGCGCAGTAAGGATGGCTAGTGTAACTAGCAAGAATACCACGAAAGCAAGAAAAAAGAAGTACGCTATTAACTATTAACGTACCTGTCTCTTCCGAAACGAATGAGTACGAGAGTCAGAGCAGAGCTACCATCGAATGAGGTTAGTCT
+
AA>;>A>B@C;;:CCGGCCCBCBCC@BCCACBBCCC@C@BBBBCCB@BB?A>@?A>@@@@0@@CFCCCCCCCCD?CB?@@??1@@<A4:::.;AA=@A@BBDBBB?B?@A=A@@=AA@AACCCCCCDCCCCC@DCBB?AA@?CC?><A?BAA>BEBB@BCD?CBBBAA=@A<@BB8>=898*:==99:9999%:A?B:98AAA??;?:>>==5:4:=A@@=@BBBBCC@C?A@@<AA@>ABBCCCCCB@@BBBBBBBBBB>>>BB>=AA?@>8:@::6:=@@@A@
@ATNG8:03721:02238
GATGGTAGGACGAGCGTCTGAGAGGTACTCATTCGTTTCGGAAGAGACAGGTACGTTAATAGTTAATAGCGTACTTCTTTTTCTTGCTTTCGTGGTATTCTTGCTAGTTACACTAGCCATCCTTACTGCGCTTCGATTGTGTGCGTACTGCTGCAATATTGTTACGTGAGTCTTGTAAAACCTTCTTTTTACGTTTACTCTCGTGTTAAAAATCTGAATTCTTCTAGAGTTCCTGATCTTCTGGGCTGCGCTGATATGCGCTACCATCGAATGAGGTTAGTCT
+
79;<444/)///////44==:;;;:<;;<>><8<>BB;@@>A;@@@@??DAABACF@D@CDDB?C@BBBBBCAAAGCBBCB5BC:;:CA;>>00*0//)/:659999<9>>C@BBBC@CCC@C;;;BCAAAB@CDCEAABBBBA@>?>?>>@9937:440494344<<:;955245599&5.5.55555$57///)///555<<;<4;;;;*;===>7<7;;:?>=<<>?<C@B@>?::4:9;:/:BC;;:BBBECCCBB:;:@4:90//)///816)359;=
@ATNG8:03727:02242
GATGGTAGAGTACAGTGTAGTAGACCAGATGATCAGGAACTCTAGAAGAATTCAGATTTTTAACACGAGAGTAAACGTAAAAAGAAGGTTTTACAAGACTCACGTTAACAATATTGCAGCAGTACGCACACAATCGAAGCGCAGTAAGGATGGCTAGTGTAACTAGCAAGAATACCACGAAAAGCAAGAAAAAAGAAGTACGCTATTAACTATTAACGTACCTGTCTCTTCCGAAACGAATGAGTACGAGAGAGCACACGTGTCTACCATCGAATGAGGTTAGTCT
+
88<=?BDA@@@;;;>669BBBB@@@;?@B969=A><:>8973373=4894=877777988'88?@A>?>BBFFH=??@@???,9;5:2;::*9AD>CCCCBB@?A?C@BC@BBC?A@??A@ABBCCHCCBBB@BBBB=@@A@@@BB>A?A;;:;BCCBBBB@BBBBA@=AB>BBB9?=9999+:9:5:EFEDA)BA=@>>>>?CAB<?<>?>>;>:>@;;<?BBBABBB?B>ABE>D?A=@??BCCCCCC>@>@>BBBBBBB@@@@A=A:;;B=>=>@<?:@B@@@
@ATNG8:03730:02238
GATAGCTCACGTACGTCACACGTACTCATTCGTTTCGGAAGAGACAGGTACGTTAATAGTTAATAGCGTACTTCTTTTTCTTGCTTTCGTGGTATTCTTGCTAGTTACACTAGCCATCCTTACTGCGCTTCGATTGTGTGCGTACTGCTGCAATATTGTTAACGTGAGTCTTGTAAAACCTTCTTTTTACGTTTACTCTCGTGTTAAAATCTGAATTCTTCTAGAGTTCCTGATCTTCTGGTCTACTACACTGTACTCTACCCATCGAATGAGGTTTATCTT
+
:>;?@CB=CCCCC=69B=CBBCCCCBBBB@BBBC>BB@B@CDDCDCC@CC:;9@C>AACD?B@BAA@CBA??>@CDCD3CB;??AA9=BAA>ABB=>>;?>?BBB@BBB?@@??;>>@<@=AAA99:7818?>?<??@???A>>>@@@<99969;:5;>;A=???A@@===8=??@@5@=B=?????/>A;;;0:::888=:::1888)2977:5>9>>9>@?=5//,/066:>>A7<;B<???@AAA@@>>>A;;;?;666.6///6067--)--(-2260
@ATNG8:03736:02262
GATGGTAGATACTCGCTGATACACCCAGAAGATCAGGAACTCTAGAAGAATTCAGATTTTAACACGAGAGTAAACGTAAAAAGAAGGTTTTTTACAAGACTCACGTTAACAATATTGCAGCAGTACGCACACAATCGAAGCGCAGTAAGGATGGCTAGTGTAACTAGCAAGAATACCACGAAAGCAAGAAAAAGAAGTACGCTATTAACTATTTAACGTACCTGTCTCTTCCAAACGAATGAGTACTATAGACTATCTGAGACTACCATCGAATGAGGTTAGTCT
+
AA@<?CABBBECCDCBBACB@A;;;6;CC@DCCCA?=??AABBBBB>AA=@;@A?????5?<@ABCBBBBBBD=?>BBAA@,>@5;2;::::#5<<9><<<>CB@A?AACC@C@@>ABBABBCBBCCCCCB@@=@CA@<@@@@@@@A<@=@BB>A@CCCCBB?CBBA?>9>@<AAA<@@???8><<<99:9:(9=8>;;;@@@@@7:5;>::;0;4:>BAA=@BBA@@@@C=??9?::79AABBCCAAAB???@@BCCDAAAEF9:9:BBBB?@A994:?ABA@@
@ATNG8:03737:02242
GATGGTAGTGTGTCTCTGAGAGTAGTACTCATTCGTTTCGGAAGAGACAGGTATTAATAGTTAATAGCGTACTTCTTTTTCTTGCTTTCGTGGTATTCTTGCTAGTTACACTAGCCATCCTTACTGCGCTTCGATTGTGTGCGTACTGCTGCAATATTGTTAACGTGAGTCTTGTAAAACCTTCTTTTTACGTTTACTCTCGTGTTAAAAATCTGAATTCTTCTAGAGTTCCTGATCTTCTGGGATGTGTGCGCAGTGCCTACCATCGAATGAGGTTAGTCT
+
@BBB@B@ACC;;55;555<:::<5;:@@?@A@<@???9@C>A>BCCBCCC@CCC@C@CCCC@C@CCCC::;CC?CBCCD5BB=@@??9?CCC@CBC@CD=;;<?@B;??BBBBBB?????B?BCBAAABB?C?>>9::>@==;;6=;;;///6*//8367/7=>??<=>>AA:=>?AA5A;>:>>@@@,677<<+//:776>988:>=><(76658285//)/;99::=494;><?>?856=<4;///<66;;:@>??A8<;B<@?>??:>>=>:=<@?><7
@ATNG8:03738:02224
GATGGTAGGCGACATACATACGCGCCAGAAGATCAGGAACTCTAGAAGAATTCAGATTTTTAACACGAGAGTAAACGTAAAAAGAAGGTTTTACAAGACTCACGTTAACAATATTGCAGCAGTACGCACACAATCGAAGCGCAGTAAGGATGGCTAGTGTAACTAGCAAGAATACCACGAAAGCAAGAAAAAGAAGTACGCTATTAACTATTAACGTACCTGTCTCTTCCGAAACGAATGAGTACTATGTAGAGCTCTATACTAATCGAATGAGGTTAGTCT
+
CCAC?BJCAE@AACCICCCCBBBDCAHCC@CCCC??;?<ABCCCC?=???A?CBA99999.9@DCCCCCCCCCC>CCCCDDD1CB<A2:;;-;??;@BA@CCCBC@B?BB?BAB=??BBCBBBBBBCCBBBC@CCCC?AAA@AA@@<A@C@@?@CECCCBB?BBDB@@<@A=@@@:??888*:9:39:9::(9A=B??;AAB;;7;;>>@@7;7;ABBB>BBABBBB?B@CCE<BBB?BBBCBBB@@@CCCCABBCCAAAA?AA<@>>>9>>78279<?@@?
@ATNG8:03738:02238
GATGGTAGGTGCACATGAGTGTATCCAGAAGATCAGGAACTCTAGAAGAATTCAGATTTTTAACACGAGAGTAAACGTAAAAAGAAGGTTTTACAAGACTCACGTTAACAATATTGCAGCAGTACGCACACAATCGAAGCGCAGTAAGGATGGCTAGTGTAACTAGCAAGAATACCACGAAAAGCAGAAAAAAGAAGTACGCTATTAACTATTAACGTACCTGTCTCTTCCGAAACGAATGAGTACGATGAGAGAGCTCTCTCTACCATCGAATGAGGTTAGTCT
+
@;;5599;855;?;;;>>CED@@@B=@@A>A?@@AA=A?CBABBBB?BB=@<@AAABBBB5BACCGGC@A@;;;0;BCCBCC5BB?C@DFD;E;;:;BBACCCBB997:B?AAB:99AABBBBGGCCBBCBEA;;;B?BAABCBBC@C>BAB=@@CBBAAC@CCC;9:=AA????>@>0000*0000====='8839;::666:;7:;A>;;6;:??CHFACCDDCBB@B?BCD<?@A79::A?A??<978?@??@BBBBABB=>==B;;;A178==:>:>AA@@
@ATNG8:03738:02249
GATGGTAGTGTCAGTGCGCGTCGTCCAGAGATCAGGAACTCTAGAAGAATTCAGATTTTTAACACGAGAGTAAACGTAAAAAGAAGGTTTTACAAGACTCACGTTAACAATATTGCAGCAGTACGCACACAATCGAAGCGCAGTATGGATGGCTAGTGTAACTAGCAAGAATACCACGAAAGCAAGAAAAAGAAGTACGCTATTAACTATTAACGTACCTGTCTCTTCCGAAACGAATGAGTACACATCGTCGTGTCGTGCTACCATCGAATGAGGTTAGTCT
+
AABB<ABBBBBCDA<<C<A@@<=BB@CCCBB@@AD@D?BCCCBBB>AA@D??????@@A2B@CCCCCCAA999,99;>DDC19:999AAB7@>>8666>>@B@?>@@DD@CCC@BB@@AEDDDBBBDBBBB@EBAA>BABBABBCBB=B><;>@BCBBAB@CBBAA==AA;;;;188:::/:::888888(/:6:///66>AB:=9=CAA;>:==BDB?BBBAAEE?A>ABD=CCC?AAACBBBCCABBBBCCCBCCC???BBB>BAAA@:>?>><>@CDBAA
@ATNG8:03738:02252
GATGGTAGCGCGACGAGCGTAGACCCAGAAGATCAGGAACTCTAGAAGAATTCAGATTTTTAACACGAGAGTAAACGTAAAAAGAAGGTTTTACAAGACTCACGTTAACAATATTGCAGCAGTACGCACACAATCGAAGCGCAGTAAGGATGGCTAGTGTAACTAGCAAGAATACCACGAAAGCAAGAAAAAGAAGTACGCTATTAACTATTAACGTACCTGTCTCTTCCGAAACGATGAGTACCTCTCAGACGCTCGTCCTACCATCGAATGAGGTTAGTCT
+
55:<7<=CBABBBCJCBAABC@??B<BBC?A?A@;:4:<A?B??@B?BA;?>??==?@@A2A@DCCABBBBBCD=A@;;:::*5@;@8BBB;CGFACBBBBCCBB@C@CD?BBD>AB@ABCCCCCCCCCBAA?ABBB?B@A@@@@B>A=A::7;AABAAAD?CCCA@A@BB?>>>8<<<=<8===;:8888(5>7>798AAA@?;?=DAAA<A<A;@@C@CBAAADD=?=?BC>CCDBBBBBBB?AAAAAAC>:;BAAAA8=>D<A<<<A=ABAA:>9=C???
@ATNG8:03743:02250
GATGGTAGTGTCAGTGCGCGTCGTCCAGAAGATCAGGAACTCTAGAAGAATTCAGATTTTTAACACGAGAGTAAACGTAAAAAGAAGGTTTTACTAGACTCACGTTAACAATATTGCAGCAGTACGCACACAATCGAAGCGCAGTAAGGATGGCTAGTGTAACTAGCAAGAATACCACGAAAGCATGAAAAAGAAGTACGCTATTAACTATTAACGTACCTGTCTCTTCCGAAACGATGAGTACGTGTGACGTACGTGAGCTACCATCGAATGAGGTTAGTCT
+
88;=9==EDFCAA<<<><CBB;;;>:=BB?@@BB;;7<=@@CCBBA;==3:29>??>@@@.@?BAA???AABBC=:9;BBBB3BC@BAGDG<CCBBBCCCCCCBB?C@CCABBB@BB@@BCBBCBDDDCBCC?CCBA?999@@A>>;?=A::99BBBBBBB?C@@@AC?CD?@@A<??866,799988888(/959///::=AB8;7;???<@<??DCB?BBBBBBA<?<@@@6@;::ABBCAA999BCDDBBCCCCB?@?EBB?BBBBB?BBAA=@?AA@@>
@ATNG8:03749:02231
GATGGTAGTGATACTGATCAGACACCAGAAGATCAGGAACTCTAGAAGAATTCAGATTTTTAACACGAGAGTAAACGTAAAAAGAAGGTTTTACAAGACTCACGTTAACAATATTGCAGCAGTACGCACACAATCGAAGCGCAGTAAGGATGGCTAGTGTAACTAGCAAGAATACCACGAAAAGCAAGAAAAAGAAGTACGCTATTAACTATTAACGTACCTTTCTCTTCCGAAACGAATGAGTACGAGAGTCAGAGCAGAGCTACCATCGAATGAGGTTAGTCT
+
8944056=>?CCCBDCCCCCCBBBB@BBC?B@BB9;8;>?>>ABAA?BB@C?BAA??>>>1<>BBBABBCCCDC=A9;;AAA2DB@C5;;;&95;6<ABBDDDCD?C?BB@BBB?BBBBCBBBCCCCCBBBC@AAAD>??@?@@AA>A?B@@>@CAAACDD?CBBBBB?AA<0005000000+000*99988'5:4>555AAA>@;@<@B;;5::=7;:?6::0;B@@<@?AAA>ABB@@??BBCBBBBBBBCBBBB@A@B@>A<>8<:99@<:::B;><>AA==
@ATNG8:03753:02255
GATGGTAGTACATGATAGACGACACCAGAAGATCAGGAACTCTAGAAGAATTCAGATTTTTAACACGAGAGTAAACGTAAAAGAAAGGTTTTATCAAGACTCACGTTAACAATATTGCAGCAGTACGCACACAATCGAAGCGCAGTAAGGATGGCTAGTGTAACTAGCAAGAATACCACGAAAGCAAGAAAAAGAAGTACGCTATTAACTATTAACGTACCTGTCTCTTCCGAAACGAATGAGTACTGCGTCTCACTCTCGCCTACCATCGAATGAGGTTAGTCT
+
;>9625======A@<;959@:9:BB?BAB>@B<9950575=C<ABA<AA5:18>>99494'5?CBCCICBBBBB9BA;;;;.595)5.555'///94//////944.4.33-38828888:;BBCCDDDCCCC@CCCF?BA@@@A@A=B>BA@=@CCCBBCD?AAB????AB?A??:=>999,897889999.7?;?798??;>?8=:====<@:=>CCCACBBBDBB=A=@A?9@;;6;@?ACCCDBCBCCBDCCBBBBBBBDBB@BBCCC=:;:@<@?CCCBB
@ATNG8:03754:02235
GATGGTAGCAGACGTGACAGAGCGCCAGAAGATCAGGAACTCTAGAAGAATTCAGATTTTTAACACGAGAGTAAACGTAAAAAGAAGGTTTTACAAGACTCACGTTAACAATATTGCAGCAGTACGCACACAATCGAAGCGCAGTAAGGATGGCTAGTGTAACTAGCAAGAATACCACGAAAAGCAAGAAAAAAGAAGTACGCTATTAACTATTAACGTACCTGTCTCTTCCGAAACGAATGAGTACTATGTAGAGCTCTATACTACCATCGAATGAGGTTAGTCT
+
;<<=;DDDDDLC;<6;;;=>@BAAB=@@A<;:BBAB>B?C??897A>BB?C?@@?@@CCD3C>???AAAA??;F;;:@CCCC1@@>@@CCC<CCCBCAA@@AA?@>?@FE?CBC9::BBBCDGHCBCBB@@@?AAAB=@??ABCBB?C@D;;;;CAAABBD@BBA????BC?BB@?@?9988(8;715;;;;;';>5//./8>>?A<?7;;AA<A=AADA@?AMABACC?B>AAD=BBD?BBBBBBBAAABCCCBAA???AC=;;;A<AAB>>38:AB?B@CCAAA
@ATNG8:03758:02242
GATGGTAGTAGTACACTAGTCATACCAGAGATCAGGAACTCTAGAAGAATTCAGATTTTTTAACACGAGAGTAAACGTAAAAAGAAGGTTTTACAAGACTCACGTTAACAATATTGCAGCAGTACGCACACAATCGAAGCGCAGTAAGGATGGCTAGTGTAACTAGCAAGGAATCCACGAAAGCAAGAAAAAGAAGTACGCTATTAACTATTAACGTACCTGTCTCTTCCGAAACGAATGAGTACACACTCTCATATGACACTACCATCGAATGAGGTTAGTCT
+
4:99<@?@=>555>==;<;;9://-38-////55<1616A=996C?B>;>70000/6666$63///333;;377)7<:9994$4>7<.55506;<9>66:A@??D?B?BA>ABD?BBCCBBBBCBBBB@@@@<@B;;8:@??AAAA<A=A@B9B>000A@@<CB?=?@,0*.6:7*//999.668333333$22+222255::>5;168=<5:88>BDD@FEC@@?A<@499@6=9:39<?=@ABABBBBBAA>B>>BAAAAAAD@B>>>C?AAAB?A=@A@@@
@ATNG8:03759:02248
GATGGTAGCGACACATAGATACAGTACTCATTCGTTTCGGAAGAGACAGGTACGTTAATAGTTAATAGCGTACTTCTTTTTCTTGCTTTCGTGGTATTCTTGCTAGTTACACTAGCCATCCTTACTGCGCTTCGATTGTGTGCGTACTGCTGCAATATTGTTAACGTGAGTCTTGTAAAACCTTCTTTTACGTTTACTCTCGTGTTAAAAATCTGAATTCTTCTAGAGTTCTGATCTTCTGGGTCTCTCTCTCACGCACTACCATCGAATGAGGTTAGTCT
+
<>::05499455955/77////9:;997://)///7.7<7=;@<ACCBC?BA;;@9B7;<@@:@:969A;;:::.55555$4<8===>4=:55.9:@2599?>@>:;:666>;;;??BA=:=;>CAB999@299>9:@A:::@>@?@AAA959A465>>?>0905899?A><<495555&55>85555&5999=6<<@;<<><;;.5555$5555=9>9>=8<;>>::;3=:::>;>;><=<5//0>00099>>?A@@<@=;8;00/0)///:5<056=<<
@ATNG8:03762:02241
GATGGTAGAGTATCATGTGTATCTCCAGAAGATCAGGAACTCTAGAAGAATTCAGATTTTTAACACGAGAGTAAACGTAAAAAGAAGGTTTTACAAGACTCACGTTAACAATATTGCAGCAGTACGCACACAATCGAAGCGCAGTAAGGATGGCTAGTGTAACTAGCAAGAATACCACGAAAGCAAGAAAAAGAAGTACGCTATTAACTATTAACGTACCTGTCTCTTCCGAAACGATGAGTACTGTATCTATGTGTGCGCTACCATCGAATGAGGTTAGTCT
+
887749:=BABB>>AAADECC;;9?<=<<8<<@99;=@<@@A?A@@7;:=@=>>555<<<*@=@B>@@@?=9;;)4955555$5>7;.444&49939::;=@?AA;@;??9<@@8>>?@BBBCE;;<:BBBC?BBBD?@@@ABA??<@?B@@=@AAAA@>@:@@@@CA?AB>ACB:=<999+9@@889897(/;66...8:95616:>>??<@:=>B<;5;<;:@>?=@;??>8:0///7;<<BB?>==8977@@?<=<::;//*/8679*/0<:29399=44
@ATNG8:03763:02262
GATGGTAGAGTACAGTGTAGTAGACCAGAAGATCAGGAACTCTAGAAGAATTCAGATTTTTAACACGAGAGTAAACGTAAAAAGAAGGTTTTACAAGACTCACGTTAACAATATTGCAGCAGTACGCACACAATCGAAGCGCAGTAAGGATGGCTAGTGTAACTAGCAAGAATACCACGAAAGCAAGAAAAAAGAAGTACGCTATTAACTATTAACGTACCTGTCTCTTCCGAAACGAATGAGTACACATCGTCGTGTCGTGCTACCATCGAATGAGGTTAGTCT
+
:>==:@CCBECBCCCCCCCCCCCCB@BGD@DBBB@@=@<@ACBBBC?BB?B?BBBBCDDC1><?AAAABBBBBB=??AA@??0>@;>2:::&9<@9>BBBCCCCCAG;;;@CCC@CBBBCCBBDEDCCCBBB?BBAC?AABBA?>>:@=A@@=@@CFCCCC?ABCDCC?BB@AA@8<=999,9?<=ABBBBB)<@9=///=<>>B7;7:A@@:>:=?BAA=@@@?@BB?B?BCD>CBB?999EDCCAABCBBBACBBBAA???BBB@CBBBB?AA??;??@A@??
@ATNG8:03765:02240
GATGGTAGACATATCGTACTCTCTGTACTCATTCGTTTCGGAAGAGACAGGTACGTTAATAGTTAATAGCGTACTTCTTTTTCTTGCTTTCGTTGGTATTTCTTGCTAGTTACACTAGCCATCCTTACTGCGCTTCGATTGTGTGCGTACTGCTGCAATATTGTTAACGTGAGTCTTGTAAAACCTTCTTTTTACGTTTACTCTCGTGTTAAAAATCTGAATTCTTCTAGATTCCTGATCTTCTGGATAACTCATGTGCACCCTACCATCGAATGAGGTTTAGTCT
+
59>?<CCCCCCCDICDAA<BBBCCCCCBBB@@<@@@A<BB?C@BBBB????E@@>A?D@???D>B>=>?@99625+22222$25.59>C6>BB?A39888(894:8759948:9///:;6:>?<?=AAA887>>:=?AA:=>>?===A=====@===:889=AA<A;===>>@@@A;??GFD6;7:;?>@@@/?A99818;9///<66:4::9:*:====9=:>>;>>=@AB=@<@@@??@<@AA<@??<=<=<<<===888-8>><A?;9=7///<1760:<;>@
@ATNG8:03766:02260
GATGGTAGCACGACACGACGATGTGTACTCATTCGTTTCGGAAGAGACAGGTACGTTAATAGTTAATAGCGTACTTCTTTTTCTTGCTTTCGTTGGTATTCTTGCTAGTTACACTAGCCATCCTTACTGCGCTTCGATTGTGTGCGTACTGCTGCAATATTGTTAACGTGAGTCTTGTAAAACCTTCTTTTTACGTTTACTCTCGTGTTAAAAATCTGAATTCTTCTAGAGTTCCTGATCTTCTGGACAGAGTGTGCAGATACTACCATCGAATGAGGTTAGTCT
+
@AA@>@CCB@@;;;;?@CB;69CBBBCCCICC@BBBC=BB?B?BBBBBCC@CBBAB?B?CABB?B?BBB@BBBAA>ABB<B+AA<@>56.600)0;>:;7??9?@@@AB>B>A@@@AA;A>>;>=>>>>;==A<AAA?:==>?==>??AAAA@@@A;>>?<??<?=@@>AAAAAA=B???>6?<@99<999.9?998088;///988>=ADDD/B=>>@<A<@?;@>>@>=;7;9>>AA>>7;;>:>A??@>>>>>>8:8AAAA>>9>===@;A>==9>;>>;99
@ATNG8:03721:02284
GATGGTAGTGTATCATGTGTATCTCCAGAAGATCAGGAACTCTAGAAGAATTCAGATTTTTAACACGAGAGTAAACGTAAAAAAAGAAGGTTTTACAAGACTCACGTTAACAATATTGCAGCAGTACGCACACAATCGAAGCGCAGTAAGGATGGCTAGTGTAACTAGCAAGAATACCACGAAAGCAAGAAAAAAGAAGTACGCTATTAACTATTAACGTACCTGTCTCTTCCGAAACGAATGAGTACACACTCTCATATGACACTACCATCGAATGAGGTTAGTCT
+
445=8::?BC?;999B@@C;5944<.444.4?:9:83:>A9:9@AA=A@>B6::AA@@@@0A?CAAABBB@@==0545555555"5:.405;;+<;;7;@ABCBCBB?B?993:@@=@CCDECCCCAAACCCBB=AA;;6<@@@AA??;@=@A@<@BBBAAADAEBB@??<?@<@A@9==9::,787/7??@BB(?><=/..58<=A7;79===1716>BAA?ABBBBBB@B@EED<BBB?CCCCCCBABBBBCC@@ABBD@@@DB@@>@BBBC@CCCC@B?ABB@@
@ATNG8:03722:02282
GATGGTAGTACATGATAGACGACACCAGAAGATCAGGAACTCTAGAAGAATTCAGATTTTTAACACGAGAGTAAACGTAAAAAGAAGGTTTTACAAGACTCACGTTAACAATATTGCAGCAGTACGCACACAATCGAAGCGCAGTAAGGATGGCTAGTGTAACTAGCAAGAATACCACGAAAAGCAAGAAAAAAGAAGTACGCTATTAACTATTAACGTTCCTGTCTCTTCCGAAACGAATGAGTACGATGAGAGAGCTCTCTCTACCATCGAATGAGGTTAGTCT
+
<<:;>@=DCBCCC;;9CCEE@@@DDAHCC?BCB;;9;?;?BBBCBB?BF@B?BABBBDBB5CACCCCCCDDCCC=B@@AAAA0@C@HACGGFCBA=;;;BCCCBB?C?AC=AAB=??CCCBBBBBBDDDDAB=AC999:CCCBB@@<B>BBA>BBBCCCBB?BCBA@?=994:@@;>>9999+9>>;999999%0=:;0//:?BAC8;88?@@1838>D@CACDCCBCC>A=@@@6@;;6<BAEDBBDB?@?BBBBBBBBBBBBBBB?AAA994:@==:?8=B@AA
@ATNG8:03726:02274
GATTAGAGTACAGTGTAGTAGACCAGAAGATCAGGAATCTCTAGAAGAATTCAGAATTTTTAACACGAGAGTAAACTGTTAAAAAAGATGGTTTTACAAGGACTTCACGTTTAACAATATTGCAGCAGTACGCACACAATCGAAGCGCAGTAAGGATGGCTAGTGTAACTAGCAAGAATACCAACGAAAGCAAGAAAAAAGAAGTACGCATATTAACTATTAACGTACCTGTCTCTTCCGAAACGAATGAGTACACATCGTCGTGTCGTGCTACCATCGAATGAGGTTAGTCT
+
;>><<AB=<<<<<<<@@696;;:9>>;5:9994<5=055::445<7::7949933-3===+=48833377333;3;:::5:;;;;$;333/3==1:;;13/3983652222'2+2245550598:>;;;;<<<<<<<<8@BBC@BBBA@@@@<A<@@B5;;;5>555;>===>?=??,0/>)0)0:::)//93666666$550---,6-....).38555,2,2677737752226492...'.33(..557222665558666><<<?::<=B>BBBBB@>??A=A>AAAAB
@ATNG8:03731:02285
GATGGTAGAGTACAGTGTAGTAGACCAGAAGATCAGGAACTCTAGAAGAATTCAGATTTTTAACACGAGAGTAAACGTAAAAAGAAGGTTTTACAAGACTCACGTTAACAATATTGCAGCAGTACGCACACAATCGAAGCGCAGTAAGGATGGCTAGTGTAACTAGCAAGAATACCACGAAAGCAAGAAAAAGAAGTACGCTATTAACTATTAACGTACCTGTCTCTTCGAAACGAATGAGTACACACTCTCATATGCACTACCATCGAATGAGGTTAGTCT
+
BABB@CCCCCCCCDCCCCEBBBBCB?BCB?BBBBBB@B?BBBBAAC@BC?B?????????1??BBBCCCCCBBB9?>;:;;;*;A@C?BBB<BCIFICCCDBBBC@C>AE@CCD@AAABBCCCCCCCCBBBC@CBBA?A???AABB?B@CAB?BCCCCCCC?BBCBBB?A@<>=>299999+9<<899999(6>9>788???;;7;=AAAA:>:=<A@@=A@@?BCC@BABA<A??=?BBBFBAAABBBBB>@;@@ECCBABC@BBCBA=?@@@<A>ABBAA
@ATNG8:03736:02289
GATGGTAGGCGAGAGGTGAGACGCAGTACTCATTCGTTTCGGAAGAGACAGGTACGTTAATAGTTAATAGCGTACTTCTTTTTCTTGCTTTCGTGGTATTCTTGCTAGTTACACTAGCCATCCTTACTGCGCTTCGATTGTGTGCGTACTGCTGCAATTATGTTTAACGTGAGTCTTGTAAAACCTTCTTTTTACGTTAACTCTCGTGTTAAAATCTGAATTCTTCTAGAGTTCCTGATCTTCTGGTATACACACTCGCTCGCTACCATCGATGAGGTTAAGTCTATCGACCGACTGCC
+
8899.5547;70///)/999<=/66CAC@@9993=9:;/9><A7?@?ABAB?BABAB>B?ABDB?B?BAAA@@>37/33===+<;>=7:;097;?083:6??17984;<9><<;>???=B??;?=??>888?A=???C=888B>=<>@???@>=:7,5+25279/93;<>A@@>?>7<@@@@2@///-7999+99,,)-)-966676//)-88*8-//65;3;=<@@AA;;;<@=B=996616::67;;==A><66777<:7:<33-2222,,,270909-3328988//-2866-,*,
@ATNG8:03742:02298
GATGGTAGGCGAGAGTGAGACGCAGTACTCATTGTTTCGGAAGAGACAGGTACGTTAATAGTTAATAGCGTACTTCTTTTCTTGCTTTCGTGGTATTCTTGCTAGTTACACTAGCCATCCTTACTGCGCTTCGATTGTGTGCGTACTGCTGCAATATTGTTAACGTGAGTCTTGTAAAACCTTCTTTTTACGTTTACTCTCGTGTTAAAATCTGAATTCTTCTAGAGTTCCTGATCTTCTGGTATACACACTCGCTCGCTACATCGAATGAGGTTAGTCT
+
DCCC?B;@::>;@<<<@@<A655;;555<<;;>ADC=@>9=+00///:<8<>>6;6;7;9<<8<?=B@@@BA;@=<<8;+8;;878817;:;095:;>A0/0:98<5=C?@?CBC?BBB?B?>>@@@<;;<??==388AA::8>=>?@@979<497<6<;.5.5CA565=;;255:??2?;A;AABBB.:9>==1;9<<=<===<1888)7::6=6=7//*/666=>?:>;===<<=///=9==;?>??@A===@@BD@@@?>9:@@7///=7@7:::@D
@ATNG8:03745:02297
GATGGTAGCTCTGCTCTGACTCTCGTACTCATTCGTTTCGGAAGAGACAGGTACGTTAATAGTTAATAGCGTACTTCTTTTTCTTGCTTTCGTGGTATTCTTGCTAGTTACACTAGCCATCCTTACTGCGCTTCGATTGTGTGCGTACTGCTGCAATATTGTTAACGTGAGTCTTGTAAAACCTTCTTTTTACGTTTACTCTCGTGTTAAAAATCTGAATTCTTCTAGAGTTCCTGATCTTCTGGGTCTACGCTCGTCGCGCTACCATCGAATGAGGTTAGTCT
+
44;=:?@CCD>DCBBBCCCBAB@BBBBBCA::89AAC=CE@C?BCBBBCCADFCBB?C@BCBD?B@BCEBBBCBA=;;;;;*;B@BABE>DCDC?BBC?BB8;:ABACACCCDDDCC?BCB@B?CFDCCCBB?BD@@<ABB@@@BCCCBBBCCCD?ABC@CB?B?AABDCCC@A>ABCCC;C?A>ACFJF3CBBBC=B@CBBBCCBB?BBBB0BAABB=A?@C@CCCCC@@>@ABCBCCD=@:::6:BABBBABBAAAB@A@BBE@BBBBC?9;;@=@?BDBBC
@ATNG8:03750:02318
GATGGTAGCGCACACATAGATACAGTACTCATTCGTTTCGGAAGAGACAGGTACGTTAATAGTTAATAGCGTACTTCTTTTTCTTGCTTTCGTGGTATTCTTGCTAGTTACACTAGCCATCCTTACTGCGCTTCGATTGTGTGCGTACTGCTGCAATATTGTTAACGTGAGTCTTGTAAAACCTTCTTTTTACGTTTACTCTCGTGTTAAAAATCTGAATTCTTCTAGAGTTCCTGATCTTCTGGAGATACACATGATACTCTACCATCGAATGAGGTTAGTCT
+
:@<=9=CCCCCCBBCCCCCCCCCABBCBBBBB?ABBB<BB=B@BDCGCCC@CCCBA>A@CB@@;?=@ABCBBABA;??>>>0>A=@ACC<ABBB?BBA=AC9;;BDDC@CCCFDDCC=BBC?C?CDCCBCCCAEEDD<@ADCBBBBCCBBDAABC@CBA?CC@D?CCAAACBBB<@ACCC6@;@9>>===,=B@@B<@?BBCCBB@@4:;:;*;BBCC?CBDE?BBBCCCC?B?BCCDDD?@AC@CCCCEECBBAAACCCBADBB>B@@@B>799?;?=BCCCC
@ATNG8:03751:02280
GATGGTAGGTGCAGCATGAGTGTATCCAGAAGATCAGGAACTCTAGAAGAATTCAGATTTTTAACACGAGAGTAAACGTAAAAAGAAGGTTTTACAAGACTCACGTTAACAATATTGCAGCAGTACGCACACAATCGAAGCGCAGTAAGGATGGCTAGTGTAACTAGCAAGAATACCACGAAAGCAAGAAAAAGAAGTACGCTATTAACTATTAACGTACCTGTCTCTTCCGAAACGAATGAGTACGATGAGAGAGCTCTCTCTACCATCGAATGAGGTTAGTCT
+
5>99399934/////<<<@BC9959;49@A?@A@A;:6:=ACDBCBE@@@?A@BCBBCEDD5DABBBCCCC<;;F>AB;::9:)9@<@4999&4=?8>>@B@@A??=?>AC=A??>>A??ABBBCCCCCBBCF?BBBC?BACCBBBB>B=A::7;BBBCCDC@CCC??A>BB?8779<<999,9==8==<<<.;=4;25556::<1806997<A<A8;<C@CECBCCC7;7;@@9@<;6;CAABBBBBA@@?CBBBBB???AA;9:58==<A=888A1818AA@@
@ATNG8:03752:02319
GATGGTAGCACGAGTCACTCATATCCAGAAGATCAGGAACTCTAGAAGAATTCAGATTTTTAACACGAGAGTAAACGTAAAAAGAAGGTTTTACAAGACTCACGTTAACAATATTGCAGCAGTACGCACACAATCGAAGCGCAGTAAGGATGGCTAGTGTAACTAGCAAGAATACCACGAAAAGCAAGAAAAAAGAAGTACGCTATTAACTATTAACGTACCTGTCTCTTCCGAAACGAATGAGTACGTGTGCGACGTGTCTCCTACCATCGAATGAGGTTAGTCT
+
>><<8<=BC@;;<<<;;;<<>556;6;;B=@@BA;:497>=>00/;79869455455===+=6::==<<<>??=5=<;;9:9'49.5499;0;;<8;;;?AAABC?B@BD@CCC@CCBBBBCCEGECCCCCC@BBBB?CCBBBBCB@C@B@@>@BBBBBBC@CAAABB>>>9??=;@@::::+:::3:9999:%9949;8:@@@;;7;;==>?6:6;>BAB?BBAABBB?B????9?::6::9BCBBBBBBBBBBBBAAA???=???;>>ABB====B<>:>C???
@ATNG8:03755:02309
GATGGTAGTGTGTCTCTGAGAGTAGTACTCATTCGTTTCGGAAGAGACAGGTACGTTAATAGTTAATAGCGTACTTCTTTTTCTTGCTTTCGTGGTATTCTTGCTAGTTACACTAGCCATCCTTACTGCGCTTCGATTGTGTGCGTACTGCTGCAATATTGTTAACGTGAGTCTTGTAAAACCTTCTTTTACGTTTACTCTCGTGTTAAAAATCTGAATTCTTCTAGAGTTCCTGATCTTCTGGACGACGCGCACTGACACTACCATCGAATGAGGTTAGTCT
+
444:5:=DDECBBCCBCBCBCBBBCDAAAC@@>@BBE<AA<A?CCCACDD?BBBBE?C?CDCC?C@CCCCCCBCC@BCCCC1BC?BBBB<BD@@<AA?<@D>AACCCC?BBCCCBCC@CCB?B?CDCCCCCB?BCCB@DCCCAAACBCCCCCCBA?BBD@BB>A>ABDCCCBBB?A9999-:;@;;;::-;AABC=BBDDDDCBCC@CCCC5CBCCC>B>BB>BCDCCCC?C?CCACDD?B@B?ABBABCCCCBCBBCCCEECC=BCCDC?CACC@D@CCAAA
@ATNG8:03757:02282
GATGGTAGCTCTGCTCTGACTCTCGTACTCATTCGTTTCGGAATAGACAGGTACGTTAATAGTTAATAGCGTACTTCTTTTTCTTGCTTTCGTGGTATTCTTGCTAGTTACACTAGCCATCCTTACTGCGCTTCGATTGTGTGCGTACTGCTGCAATATTGTTAACGTGGGTCTTGTAAAACCTTCTTTTTACGTTTACTCTCGTGTTAAAAATCTGAATTCTTCTAGAGTTCCTGATCTTCTGGGCAGACTCTCACACGCCTACCATCGAATGAGGTTAGTCT
+
?@?><><AA@;ABBBCCCCCCCCBBBBBBCBB@BCBC=CC?C?BBCBCCEACCABA@D@DBBB?C?CBBBCCCBB@CBBBB1BB?CCDD>ECCB9:;A=AC=@@@CCDACCCCBCBC@CBB?B@CCBBAB@C@CCBC?CBD@@@BCCBBBD@A@A>ACC@CB>B?@@@@@:@BB?BBBCD9B=@;@BBBA2BCCCC>CGCDEBCB;;7;CCC1;;BBC=@=@C>A;;;BBB=A>AEDCCB@BBBC=CCCCCBBBBBBBAAB?CCC>ABBBB?888A>@<>>>?>
@ATNG8:03758:02283
GATGGTAGCTCGCTGATGATATCTCCATAAGATCAGGAACTCTAGAAGAATTCAGATTTTTAACACGAGAGTAAACGTAAAAAGAAGGTTTTACAAGACTCACGTTAACAATATTGCAGCAGTACGCACACAATCGAAGCGCAGTAAGGATGGCTAGTGTAACTAGCAAGAATACCACGAAAGCAAGAAAAAAGAAGTACGCTATTAACTATTAACGTACCTGTCTCTTCCGAAACGAATGAGTACGAGAGAGCACACGTGTCTACCATCGAATGAGGTTAGTCT
+
CC@B@BCLCCEBBBCBBECCCCBBB@DCC@DCC@@@>A>ABCBBBB>AB?E@889??CCE3B?BBBBCCCBBBC>@?AAAAA0AC>C5;<;-;CD=AA@@DBA@A>@?AC?CCB=??BBDCCCCBCCCBBBC@CAAA>ABA@ABAA>A?C@@>@CBBBBBC?BBCCBB@AA>ACC?DA999,7;;8<8::;;';A<B888@BAAA;><>AAA7;7:>BAA>A@@@AAA>A?BBB>CAA>???BBBBBBBBBB>>>@ABCCCA?>::5;>>>>;>>>>8<8=B@@?
@ATNG8:03758:02284
GATGGTAGTATAGAGCTCTACATAGTACTCATTCGTTTCGGAAGAGACAGGTACGTTAATAGTTAATAGCGTACTTCTTTTTCTTGCTTTCGTGGTATTCTTGCTAGTTACACTAGCCATCCTTACTGCGCTTCGATTGTGTGCGTACTGCTGCAATATTGTTAACGTGAGTCTTGTAAAACCTTTCTTTTTACGTTTTACTCTCGTGTTAAAAATCTGAATTCTTCTAGAGTTCCTGATCTTCTGGATACACTCATGTGCACCTACCATCGAAATGAGGTTAGTCTA
+
ABCD@CBC@A@BBBB<666;;;969@@??BAA=A;::5:B>A?::8BBB=7===88484:?>?<@?BBCBBB;7=:?@BBB.==8=88815AAC9:9@<?=:=8879=/66@>@>AA:>>>;@<;;;;;:;=8=>>?:>=?>>===>AA??====;;;;=BB=A=BB???AA@@<@>>>=2=7<;1:9<;<*9;////)////5588//).878)89>?>;A=>=:=@@>>===B>?>?AAA;>>=:<A@????>>>A@@@@A<@@A;><=;76066676:6777933
@ATNG8:03764:02284
GATTAGTATAGAGCTCTACATAGTACTCATTCGTTTCGGAAGAGACAGGTACGTTAATAGTTAATAGCGTACTTCTTTTTCTTGCTTTCGTGGTATTCTTGCTAGTTACACTAGCCATCTTACTGCGCTTCGATTGTGTGCGTACTGCTGCAATATTGTTAACGTGGGTCTTGTAAAACCTTCTTTTTACGTTTACTCTCGTGTTAAAAATCTGAATTCTTCTAGAGTTCCTGATCTTCTGGGCAGACTCTCACACGCCTACCATCGAATGAGGTTAGTCT
+
CCC?BBCCCCBBBCBCCCCCCCCBBCCBBA?AAAA<BB?B@BBBBBBB>BCBAA>A>BBBB>B=@@BBBA@AB>?????.9969;;<6>BCC>AAB>C?:=<<>;;:;>>>>AAA;A===;@>>>>>>C8<<AA:>>>888>>?AC??888A;A@><>@:>:>@AAA3>>A:;7877-818199999+:A==>9>===AA>===08788(8>>AD<@<>>:=@?A>>><?<???@>A7=;>>7=>>>@@>>>??AAAA:??A<??@?@;???@<?<@>>>?
@ATNG8:03765:02302
GATGGTAGCTATACGTATATCTATGTACTCATTCGTTTCGGAAGAGACAGGTACGTTAATAGTTAATAGCGTACTTCTTTTTCTTGCTTTCGTGGTATTCTTGCTAGTTACACTAGCCATCCTTACTGCGCTTCGATTGTGTGCGTACTGCTGCAATATTGTTAACGTGAGTCTTGTAAACCTTCTTTTTACGTTTACTCTCGTGTTAAAATCTGAATTCTTCTAGAGTTCCTGATCTTCTGGAGATACACATGATACTCTACCATCGAATGAGGTTAGTCT
+
@AB@>;<CCC>?C;:6;;;@A<@959;;;=>D:@@@B=B@?C??;;@<@A?@<?<=6:4:??A>B>?>=B>?=BA=????=,=@/9987)2937,73;<AB@CBBA@?8>?888<===CAA;@<@BA887@?<@@BB:;;;>>@@?<<===///936576:=:><>B@@:8:AA:=9::184<:88898(9<>>@398?@B>>>>>1889)6==:;7:<@@<A?@?A??<?=??>>>B=AAA=???@@>>9///@==?AA@A@=?::::5///=9=9==<<>
@ATNG8:03768:02274
GATGGTAGCTCTGCTCTGACTCTCGTACTCATTCGTTCGGAAGAGACAGGTACGTTAATAGTTAATAGCGTACTTCTTTTTCTTGCTTTCGTGGTATTCTTGCTAGTTACACTAGCCATCCTTACTGCGCTTCGATTGTGTGCGTACTGCTGCAATATTGTTAACGTGAGTCTTGTAAAACCTTCTTTTTACGTTTACTCTCGTGTTAAAAATCTGAATTCTTCTAGAGTTCTGATCTTCTGGGTGCGCTACAGTCTCTCTACCATCGAATGAGGTTAGTCT
+
:CBB=?;:=;;;A;<<><<BBA@@CBBABA;;8:AA=BH@C@CCCCCCC?CDCCB?C?CCCC@C@CCCCCCCDC@BBBBB5BC@CCCE>CABB:;;D?AA::;ADCDACCCBBABB?CDFAB@CCBBBBA@=ACBB?BBCC@@;;;;<;?@@>@;=00+0>:><?ABBBCCCC=@@AAA7B?C@CCFED0AA;;;0;@@A<>>000*0:=:0;;=@C@C=AA>B@?A?9:29>>><<C;?@@D>AAAAABBB@AABBB@@@AA?BB@@A@A@;;9;?BCC;;
@ATNG8:03720:02345
GATGGTAGCGCGACGAGCGTAGACCCAGAAGATCAGGAACTCTAGAAGAATTCAGATTTTTAACACGAGAGTAAACGTAAAAAGAAAGTTTTACAAGACTCACGTTAACAATATTGCAGCAGTACGCACACAATCGAAGCGCAGTAAGGATGGCTAGTGTAACTAGCAAGAATACCACGAAAGCAAGAAAAAGAAGTACGCTATTAACTATTAACGTACCTGTCTCTTCCGAAACGAATGAGTACTATGTAGAGCTCTATACTACCATCGAATGAGGTTAGTCT
+
::<<@@?@@966<?BCCCA@@BBBB=BBB?BBDCBB?B?BAB??@C@CB?C@BBAAAAAB3B@BBBBBBBBBBC>BBCCCCC5CCC=@ABB<BIC@CCBBCGDCC?B@BC@CBB?BBABBCCCAA@CCDDAB?BC@@>ABAAAA@@<A=@?@=@CBBBCCA?AACCCB>BB>@@B>@A899+:>=9:8888(8@:A888BBB>>:>:=>?D7;7;ABAB@BBBBBBB?A?CCD=BBB?>>>DCCCAA@@@=>?;;>>>;;;;;=D=AA@==5:>993818?<<?
@ATNG8:03722:02346
GATGGTAGTGATACAGATCATACACCAGAAGATCAGGAACTCTAGAAGAATTCAGATTTTTAACACGAGAGTAAACGTAAAAAGAAGGTTTTACAAGACTCACGTTAACAATATTGCAGCAGTACGCACACAATCGAAGCGCAGTAAGGATGGCTAGTGTAACTAGCAAGAATACCACGAAAGCTAGAAAAAGAAGTACGCTATTAACTATTAACGTACCTGTCTCTTCCGAAACGAATGAGTACGATGAGAGAGCTCTCTCTACCATCGAATGAGGTTAGTCT
+
ABCC:C@CCBCBEECGCBBBBBBCC@DCC@CCCBAB?B@BCBBBBB=AA@D?AAABBBBB1B?BCCCCCCBBBB>??BCCCC5BA>C5;;;-;BC?CBABGECBB@BABB?BBB@AAAABCCCBCCCCBBBC?CCCC?CABBBABB=@=B??<?BBBCCCC?AABBBB=@@?BBB<A@@AA:?>AB@@@>>,00,0><=@>BBC@D@DCAA>A@CCCBB@CBB@AAA=A>AAA9???<??>CBBBBB>>>BBBBBAA:::BAAAA;@>>>@=BA;;5<6<AA;:
@ATNG8:03723:02320
GATGGTAGTGATACAGATCAGAACCAGAAGATCAGGAACTCTAGAAGAATTCAGATTTTTAACACGAGAGTAAACGTAAAAAGAAGGTTTTACAAGACTCACGTTAACAATATTGCAGCAGTACGCACACAATCGAAGCGCAGTAAGGATGGCTAGTGTAACTAGCAAGAATACCACGAAAGCAAGAAAAAGAAGTACGCTATTAACTATTAACGTACCTGTCTCTTCCGAAACGAATGAGTACGTTGCGACGTGTCTCCTAATCGAATGAGGTTAGTCT
+
CABB?CDCCCCBBEEFCCCCCC@CADBA?BBDCBB@BACGCBBBB?BC@D@BABBCBBB3B?BBBBBBBBBBB<@@AEEEE5BA>A7;;;6;BB=AAAADDCCCAB@BC?CBB=@@BBBBBBDC:;;BBAA>AC@@=@BA@@A>><@@CBB?BCCCCAAA?ACCAAB?BC>BBB:@>899+9==;::::9.:@;A888ACCAA;?<?A@@<><>@CCB@BBBA@BB8999BA=A??=?@@BBA??@000@@@@B??ABB<@@=@ACB?BBB@=B=@=;;>
@ATNG8:03724:02332
GATGGTAGTCTCAGATAGTCTATAGTACTCATTCGTTCGGAAGAGACAGGTACGTTAATAGTTAATAGCGTACTTCTTTTTCTTGCTTTCGTGGTATTCTTGCTAGTTACACTAGCCATCCTTACTGCGCTTCGATTGTGTGCGTACTGCTGCAATATTGTTAACGTGAGTCTTGTAAAACCTTCTTTTTACGTTTACTCTCGTGTTAAAAATCTGAATTCTTCTAGAGTTCCTGATCTTCTGGACGACGCGCACTGACACTACCATCGAATGAGGTTAGTCT
+
5;@<9=@CCDCCECDCDCBBBCCDCCBBBDA@?@BB?@@899;BCCCCC@CC@?A@C?@A@>:@?BBBCCCBDC?BBCBA2BB=@?CD=@?AB=B?A=AC9;;@CBB@DDGCCCCE?A@C?C@DECCCCBB?BCCC@CCCBBBBBCB?@@9::C?B@@<@B?C?BBCCBBCCB=@;;;;.;>C>;;;;;*;B@BC:;;BBBDFGCC@BBBB5BCCDGAF?BB@DBCCCA@=@@CCBBBD>AAC@EC:;;CDCGCBBBCCCCDBB?BCCCE@BCAA>A=BCAAA
@ATNG8:03726:02367
GATGGTAGCGAGCGAGTGTGTATACCAGAAGATCAGGAACTCTAGAAGAATTCAGATTTTTAACACGAGAGTAAACGTAAAAAGAAGGTTTTACAAGACTCACGTTAACAATATTGCAGCAGTACGCACACAATCGAAGCGCAGTAAGGATGGCTAGTGTAACTAGCAAGAATACCACGAAAGCAAGAAAAAGAAGTACGCTATTAACTATTAACGTACCTGTCTCTTCCGAAACGAATGAGTACAGAGAGTACGATATGTCTACCATCGAATAGGTTAGTCT
+
;;<A7;;>;;;==;;?AA<BCC<;;<@@A=?@??::455:9==@AB=?@@C>A?C;;;;;*98@996CBCACCC=CB@@@@@0@A=A5<;;6:BA9BC;;:@?;929?CC>??C?BB@ABFCCCBBBEFFCC@BB;:6;BCC;;;B=A;A:;7;CCDCB@B@CCC@@?>BB:??=6<=889,7<<8;;<;=.9?;=///??>:<1806=88-606<CCC?BA@@A@A5<5;<;0:??=?@??@A@@997>>CCBCCDDB???BBA49:88?;<=>7=78///7
@ATNG8:03730:02355
GATGGTAGTATAGAGCTCTACATAGTACTCATTCGTTTCGGAAGAGACAGGTACGTTAATAGTTAATAGCGTACTTCTTTTTCTTGCTTTTCGTGGTATTCTTGCTAGTTACACTAGCCATCCTTACTGCGCTTCGATTGTGTGCGTACTGCTGCAATATTGTTAACGTGAGTCTTGTAAAACCTTCTTTTTACGTTTACTCTCGTGTTAAAAATCTGAATTCTTCTAGAGTTCCTGATCTTCTGGGTGCGCTACAGTCTCTCTACCATCGAATGAGGTTAGTCT
+
BBAA<A=BCCCCCCCBBBBCGBBBCCDFGCAA?@@?A;AA?A?CBBCCAA=ACCBB<><?BBBAD?BBBCBB>>?<?>AAA/@<6;5666'8@==:?A>:>?:?<=;;;5;;==???F=@@A<A=AB>>888A=BAAA:==A@@@>>>@::9?>>>567;6//-/9@@DA?@@@@;>>AAA5A7;7:>AAA.::==>7>>@AB@@>??<AAAB/B:;;A<A<AB<AA@@>>><A<@@AAAA=;5550666666@@A=>>?>>>===9//-6=4337:9=9@>=>>
@ATNG8:03731:02359
GATGGTAGACACGTGTGCTCTCTCGTACTCATTCGTTTCGGAAGAGACAGGTTACGTTAATAGTTAATAGCTTACTTCTTTTTCTTGCTTTCGTGGTTATTCTTGCTAGTTACACTTAGCCATCCTTACTGCCGCTTCGATTGCGTTGCGTACTGCTGCAATATTGTTAACGTGAGTCTTGTAAAACCTTTCTTTTTACGTTTAACTCTTCGTGTTTAAAAATCTGAATTCTTCTAGAGTTCCTGATCTTCTGGTATGACTAGTGTACTCTACCATCGAATGAGGTTAGTCT
+
:;;47::9@@B;;6?666=?@;;>=;;:;;9?7??@@9@B=A=B@=0//;)0)/6//(/(3388286=88=B;>8=@BCBBB+<76;766/2555./)/;5//)//9;<;,//:/0+/;;6:<<8<>;:;//(///(38883998858=;<876://-52(**,(,,(,0779:95558/55555)5+52(2<ACF.<>>==-808767-5::687(6:99'555794649;39=<<>>>:>9??@@>><>==8<==<;;;==;;:@@??;9959///;9;:>D>D:>===:
@ATNG8:03732:02356
GATGGTAGCGCGACGAGCGTAGACCCAGAAGATCAGGAACTCTAGAAGAATTCAGATTTTTAACACGAGAGTAAACGTAAAAAGAAGGTTTTACAAGACTCACGTTAACAATATTGCAGCAGTACGCACACAATCGAAGCGCAGTAAGGATGGCTAGTGTAACTAGCAAGAATACCACGAAAGCAAGAAAAAGAAGTACGCTATTAACTATTAACGTACCTGTCTCTTCCGAAACGAATGAGTACTATGTAGAGCTCTATACTACCATCGAATGAGGTTAGTCT
+
@@@?=AAD@?ABBCCCCCBCBBAAA:@@C@BCBB@@>@@CCCBAAA@BB@B?@??<<<<>.<=AABBBBBBAAA:AABCDCC3CL@F=AAA9CCHABBADCCBBC?B>AB?BBD=??BBDBBBCDDCBBBCC@BA@@=@@AA???B>C@CBB?BCBBBCCC?CCAAAB>CB?7778??898+::=998888(7>9A688?>@AA=A:==??<@<?ACDD@CBAAABB@B@BBA=AAA?ABBBCDBBAABAACBB?BB@@@===>>:=>;:;;?A??=?ACBBAA
@ATNG8:03735:02328
GATGGTGTGTGTCTCTGAGAGTAGTACTCATTCGTTTCGGAAGAGACAGGTACGTTAATAGTTAATAGCGTACTTCTTTTTCTTGCTTTCGTGGTATTCTTGCTAGTTACACTAGCCATCCTTACTGCGCTTCGATTGTGTGCGTACTGCTGCAATATTGTTAACGTGAGTCTTGTAAAACCTTCTTTTTACGTTTACTCTCGTGTTAAAAATCTGAATTCTTCTAGAGTTCCTGATCTTCTGGTAGAGCGTGCATATATCTACCATCGAATGAGGTTAGTCT
+
CCBC@CDBBBCCCCCBCBBBCCCCBAABBBB?ABBC=AA?B?CCBCCCD@BB@BB@C?BBCC?C@CCCBCCBCC?CCCCC1CC?BBBD>CDAA>BAA<A@;A@@CDF@CCECBBBD@CCC?A?BCCDCAAB@DCCC?CCCBBBBBCCCCEBBAA?BCD@BB?B?BABAABCBC@BCCCC;A9>4;;:;:*:ABBB>BDDDDDDCCC?BB@B0@@@BC?B@CC@CBBBB@@>@@CDEBBC=@@B@CCDCCCBBBCCCCCCCCCBB@BBAAA????A>@=BC@@A
@ATNG8:03736:02354
GATGGTAGTATCTGCACACTCTGTCCAGAAGATCAGGAACTCTAGAAGAATTCAGATTTTTAACACGAGAGTAAACGTAAAAAGAAGGTTTTACAAGACTCACTTTAACAATATTGCAGCAGTACGCACACAATCGAAGCGCATTAAGGATGGCTAGTGTAACTAGCAAGAATACCTCGAAAGCAAGAAAAAGAAGTACGCTATTAACTATCAACGTACCTGTCTCTTCCGAAACGAATGAGTACATAGATATACTTATAGCTACCATCGAATGAGGTTAGTCT
+
889:5;??BBBBBB;<<C>BCBCDD?DBD@CCB@@A=@<@@A???C@BB>B>>>>;;???.?:?@A?@>BBCCD=ABBDDGD5BA=A5;;;.;BB><<:;9:CCD>D@BB?BCD@CCCCC@A@BBBBABBBB>BCCB???ADCB=A<@;>>><?CCCBBAB?BB@BBB@AA=BBB@AB9::,890*0@?>>,//)/<88=??;;6;;?AAAAA=B@5578=<<=<>>4;5;==6=?A>>==??B<<;A@>>>@A@@<@AABBA>=:=>>>D<;;;>:<<C====
@ATNG8:03741:02361
GATGTAGACATATCGTACTCTCTGTACTCATTCGTTTCGGAAGAGACAGGTACGTTAATAGTTAATAGCGTACTTCTTTTTCTTGCTTCGTTGGTATTCTTGCTAGTTACACTAGCCATCCTTACTGCGCTTCGATTGTGTGCGCACTGCTGCAATATTGTTAACGTGAGTCTTGTAAAACCTTCTTTTTACGTTTACTCTCGTGTTAAAATCTGAATTCTTCTAGAGTCCTGATCTTCTGGTATACACACTCGCTCGCTACCATCGAATGAGGGTTAGTCT
+
BBBBBCCC@@ACCBABACCDCBBDBBBCCBB?BBBC<AA?B@BBAABAB?BBCBB?B?BB??<??BBBB@99;9452222$2:1:<85700(06833-//)/5;:==7@@A?>>AA7=;>9>9;=;@@@@A<ADAA5;;>>??@==<<<A;=<D;>??=@@<>:;>@>;<A77186666,89>9>>>>>/=?9991:67///=76;:>BB;B;;;A=A=>=:>@@<9///9=<66--)-3929=:>>A;;;>;;;@@B=>>@<?;8883/////(/6>>><8
@ATNG8:03748:02346
GATGGTAGGAGACGACGTCGCACACGTACTCATTCGTTTCGGAAGAGACAGGTACGTTAATAGTTAATAGCGTACTTCTTTTTTCTTGCTTTTCGTGGTATTCTTGCTAGTTACACTAGCCATCCTTACTGCGCTTCGATTGTGTGCGTACTGCTGCAATATTTTTAATCGTGAGTCTTGTAAAACCTTCTTTTTACGTTTACTCTCGTGTTAAAAATCTGAATTCTTCTAGAGTTCCTGATCTTCTGGCGCGTATGTATGTCGCCTACCATCGAATGAGGTTAGTCT
+
////)/763777//////;<===;;;666<<<@8<5//,-838(-----571/4333-323338271779:333774333333#33392222&299;4:885<B?B??>BB;;:;<;A@@;=<>9@5>>@662886;;;;:552:963...66632232---666(6),,---88<<=7:5555&5.5.44949'4<<<B=BBBBAC@@@?@CDED3C9::C?A?::99BBBAAA@C=?@?CBB??==8:::==>>?;;///:::9=7717///936/6606/6:;9<
@ATNG8:03754:02341
GATGGTAGAGAGAGCTCTCTCATCGTAACTCATTCGTTTCGGAAGAGACAGGTACGTTAATAGTTAATAGCGTACTTCTTTTTCTTGCTTTCGTGGTATTTCTTGCTAGTTACACTAGCCATTCCTTACTTCGCTTCGATTGTGTGCGTACTGCTGCAATATTGTTAACGTGAGTCTTGTAAAACCTTCTTTTTACGTTTACTCTCGTGTTAAAAATCTGAATTCTTCTAGAGTTCCTGATCTTCTGGATACACTCATGTGCACCTACCATCGAATGAGGTTAGTCT
+
::<<0565==;;;<<<<<<<;9;;6:57666@@7?AA@;AC>B?B@=?=:;293:::6:;@>??7B?BAAAA??<C6=AA@@2??7<ADD;B==;173//(/>48/////*.9;;98991//(/3839;>;::8>5:8AA;>>===A===;:;==88847670--)-(--4582528/57:::+83;799999*98<;>7>888>>>>==6;::8(6//.6262670778885505357:<5605883/..75335566-,,67*,,,06,,-62337808;A@>>>
@ATNG8:03764:02355
GATGGTAGTCTCAGATAGTCTATAGTACTCATTCGTTTCGGAAGAGACAGGTACGTTAATAGTTAATAGCGTACTTCTTTTTCTTGCTTTCGTGGTATTCTTGCTAGTTACACTAGCCATCCTTACTGCGCTTCGATTGTGTGCGTACTGCTGCAATATTGTTAACGTGAGTCTTGTAAAACCTTCTTTTTACGTTTACTCTCGTTTTAAAAATCTGAATTCTTCTAGAGTTCCTGATCTTCTGGACAGAGTGTTCAGATACTACCATCGAATAGAGGTTGAGTCT
+
5:455:;;@ABBCDACAC;96=CBCDBBBABA?ACBD=AA>A@CGCBBBB=@@AAA=A?BBBB?C?BBCBAABBE=?@DEF3BB999DD>AABB=BCCIJD:;;@CBB?BBECCCBB@BBB?B?CFABBCCCACCCC?CBBAGBB@@@AA;;;AD@<;;=@A=@5::;:?@B9:89>AAB4B4:89@CCD1DCBBB899@AAACBBB8B@@@1@BBBE?B@BD?A@EB@@@?B=ABABBB7;;B@CHCCDDCBB=@AB@@A@@@<+00--60----7(-(//88/3
@ATNG8:03767:02326
GATGGTAGGACGAGCGTCTGAGAGGTACTCATTCGTTTCGGAAGAGACAGTTACGTTAATAGTTAATAGCGTACTTCTTTTTCTTGCTTTCGTGGTATTCTTACTAGTTACACTAGCCATCCTTACTGCGCTTCGATTGTGTGCGTACTGCTGCAATATTGTTAACGTGAGTCTTGTAAAACCTTCTTTTTACGTTTACTCTCGTGTTAAAAATCTGAATTCTTCTAGAGTTCCTGATCTTCTGGGCAGACTCTCACACGCCTACCATCGAATGAGGTTAGTCT
+
4444.4993:;===BD666=<<:?;@>=9???4>8::3:=7=>@A@@AB;;:;BCC>B@BBBCAGADDBCCCCBB<@ABBB2BC?BCCB<AD;;5;9;5<B=BBDCBCAAAAEBBBC@CBB?CACCBC;;;C@C@@@?CBBBBBBB;;;BBABBDAGDC@AA?A?BBBBBCBBB@CAA@@3@,0+00000*0B@@@000ACECCAAA4;:;:*999@BADACC>BCBDCBB@B?BCCBBB9;;;;0;A@BCBCAA@EBBBB?BAB=@A@AB=@@BB6;6;CBBB
@ATNG8:03768:02356
GATGGTAGCGCATATCAGCGCTGCCCAGAAGATCAGGAACTCTAGAAGAATTCAGATTTTTAACACGAGAGTAAACGTAAAAAGAAGGTTTTACAAGACTCACGTTAACAATATTGCAGCAGTACGCACACAATCGAAGCGCAGTAAGGATGGCTAGTGTAACTAGCAAGTATACCACGAAAGCAAGAAAAAAGAAGTACGCTATTAACTATTAACGTACCTGTCTCTTCCGAAACGAATGAGTACTGCGTCTCACTCTCGCCTACCATCGAATGAGGTTAGTCT
+
88;=8@BB;9:A666<<:;99999:688>==696=C=B?9:;@;;:49=9=9;>A==@=@+@7@@CBB@AAA@@8@@A@@@@0@A?B@CDC;BBC?CBBCAAACC=@<??9<<<177?>@ACB;;<CCDBBB?BDBC?<;;ABB::6;>B:949955<>>B9BBBBBC=?988?=7<<@AC:998<=@@@?@&::3----47555/55:2226A022<EA:D?=9:9D@C@BBD<A::29A@>>??::9@AACFEBBBD@AA@BBB=@;;<B5;;;;5;49;<99
@ATNG8:03725:02413
GATGGTAGCACGACACGACGATGTGTACTCATTCGTTTCTGAAGAGACAGGTACGTTAATAGTTAATAGCGTACTTCTTTTTCTTGCTTTCGTGGTATTCTTGCTAGTTACACTAGCCATCCTTACTGCGCTTCGATTGTGTGCGTACTGCTGCAATATTGTTAACGTGAGTCTTGTAAAACCTTCTTTTACGTTTACTCTCGTGTTAAAAATCTGAATTCTTCTAGAGTTCCTGATCTTCTGGGTGTATCAGCGAGTATCTACCATCGAATGAGGTTAGTCT
+
9;>?7:ABA;66>C@CCCAA@AB@AABBCFDB?BCBC>BEBB?BCCCCCC?A@AAA>B>BBBB;><?BBBBBBCB;=>>>;.>B>BBBD>BBCC@BAA=AB@AAACDD@CCDEDDBB@CDD?B?BDDDBBBC@CCCD=ABCCCBBBCDCCCCC??>?CC@BA?A@BBBBBCBBB?A@=>>7=9=9::9:*;AABD=BBCCCDCCCC?BBBC5BCCCDAC?AB@BCCCBBB?B?CCCCCB<@99979BBCDECCCCCBBBCCGBA>ACCCB?AA9949:@?999
@ATNG8:03729:02371
GATGGTAGTGCGTGAGAGAGAGACCCAGAAGATCAGGAACTCTAGAAGAATTCAGATTTTTAACACGAGAGTAAACGTAAAAAGAAGGTTTTACTAGACTCACGTTAACAATATTGCAGCAGTACGCACACAATCGAAGCGCAGTAAGGATGGCTAGTGTAACTAGCAAGAATACCACGAAAGCAAGAAAAAGAAGTACTCTATTAACTATTAACGTACCTGTCTCTTCCGAAACGAATGAGTACGAGAGAGCACACGTGTCTACCATCGAATGAGGTTAGTCT
+
ABAA?CDDCBBCBCCECCCDCCBBB>CDCACCBBBB@B@CBBACCB?BB>B>AAABBBBB3B@CCAAAAAABBB9??;;;;;*;C>A5;;;&5B@:@CACCCDCC@B@BB@CDD?BCCCCCCBCDDDD???C?BBCD?BBBBBA?>9@=A@@=@CBABBBB@BBBBBB?CC?>=<8;=887*9?:5:==>>/;>7<///==<?A<>;>@?@<@<BAAAA<@::7966/87===5=??<;;;BBC@@@@@@A@>>>>>=====>??;?;<<=6==>?:?<A:;;@
@ATNG8:03734:02408
GATGGTAGACATATCGTACTCTCTGTACTCATTCGTTTCGGAAGAGACAGGTACGTTAATAGTTAATAGCGTACTTCTTTTTCTTGCTCTCGTTGGTATTCTTGCTAGTTACACTAGCCTATCCTTAGTCGCGCTTCGATTGTGTGCGTACTGCTGCAATATTGTTAACGTGAGTCTTGTAAAACCTTCTTTTTACGTTTACTCTCGTGTTAAAAATCTGAATTCTTCTAGAGTTCCTGATCTTCTGGGTCTACGCTCGTCGCGCTACCATCGAATGAGGTTAGTCT
+
4444399::<<<666565:655;:<?555:8:3<373(384948////6649//7?;>6@BB=8B?AA@@@=<//(.....$.3.57526226271667355)...99927888557:,..56060,,,,,,*--(..6725779B;;;;==<=///9766:99:365;///====@7<??DF;C5:488888(8@<==8>?@@BB>>>=;?AAA/AAA@@;?;?B<@@::;@@=C=@@>=>A:>==D;BA>>>==@>666=77767:6;==<?<>==A<@<@@@?>
@ATNG8:03734:02419
GATGGTAGACACGTGTGCTCTCTCGTACTCATTCGTTTCGGAAGAGACAGGTACGTTAATAGTTAATAGCGTACTTCTTTTTCTTGCTTTCGTGGTATTCTTGCTAGTTACACTAGCCATCCTTACTGCGCTTCGATTGTGTGCGTACTGCTGCAATATTGTTAACGTGAGTCTTGTAAAACCTTCTTTTTACGTTTAACTCTCGTGTTAAAAATCTGAATTCTTCTAGAGTTCCTGATCTTCTGGATAGCGACGCGATATACTACCATCGAATGAGGTTAGTCT
+
AACE@BBBBBB;;6B:69BB@@@BEA@@CCCC@DBBB<AA?A?BBBCDGD99;CBB?B?BBAA>B?BBCCCBBA?;9999:$9:4<9::/:>==:??A=AC4:9=:57+5797758A<??@<A;?>=;;;;;:>???;>>>?@A>??@@??9999*---067294;>=A@;=>>:==?AB5B:>8<7@@@,==;<:*/*/<<;=;===08778(899:=:=7>>8>@AA@;=:=<===?==:=@@=A@@??@?@@@>>>?AA>==><@@::;:;;;;5;5;=<::
@ATNG8:03741:02391
GATGGTAGCGAGCGAGTGTGTATACCAGAAGATCAGGAACTCTAGAAGAATTCAGATTTTTAACACGAGAGTAAACGTAAAAAGAAGGTTTTACAAGACTCACGTTAACAATATTGCAGCAGTACGCACACAATCGAAGCGCAGTAAGGATGGCTAGTGTAACTAGCAAGAATACCACGAAAGCAAGAAAAAGAAGTACGCTATTAACTATTAACGTACCTGTCTCTTCCGAAACGAATGAGTACAGAGAGTACGATATGTCTACCATCGAATGAGGTTAGTCT
+
B@;486<=@BCCBCCBBBBCCCCBBBGDC@DDBC@@=@?A@AAC?<:<?>B@BABCDDED5D>ABCDCBBBDII?BB;;;;;*;C>A=ACC7ADB@CCCA@@BBB?B?BD@BBB?BABBBCCCCBBBDDCBB@CCCC?AA@@BBBA?B@CBB@BCDCDBBB@CDDBBB?BC@CBC>@=9::,888/88888(7>8?787BBB?@7;7;>AA6;7;ACCCAEBA@@BB@C>BAB<A?@=;;:DCCCBAABBBBBBBBBBBBBAAAB@CB=>=>?>>>=D=@@>;;
@ATNG8:03757:02375
GATGGTAGCTATACGTATATCTATGTACTCATTCGTTTCGGAAGAGACAGGTACGTTAATAGTTAATAGCGTACTTCTTTTTCTTGCTTTCGTGGTATTCTTGCTAGTTACACTAGCCATCCTTACTGCGCTTCGATTGTGTGCGTACTGCTGCAATATTGTTAACGTGAGTCTTGTAAAACCTTCTTTTTACGTTTACTCTCGTGTTAAAAATCTGAATTCTTCTAGAGTTCCTGATCTTCTGGACGACGCGCACTGACACTACCATCGAATGAGGTTAGTCT
+
AABA?CCBBC@CCCCFDCCCCCCDCB:;;CA@?ABCE>BB?B@AA@BBBC@CCBCC?D>@ABC?B?BCBBCBBBB@BBCCC3BB=BB>>7=BBB<@AC@CC=BABBBB>BBA>>>>A;A??:?;>>>>=>=>9>>AA5;;@@@@<;<AB@@>>>@;??><AA<A;>>>>>?A@A;@<;99.;4;6;<999.9=>=?8?:::==A?>?;>>>?/????@<@<?><?=<<A?>9=;??@>>>7;;A<>@8::@>BDD<<<ABA?>9949999?=>=<A=B=:::>@
@ATNG8:03763:02419
GATGGTAGTGTGTCTCTGAGAGTAGTATCATTCGTTTCGGAAGAGACAGGTACGTTAATAGTTAATAGCGTACTTCTTTTTCTTGCTTTCGTGGTATTCTTGCTAGTTACACTAGCCATCCTTACCGCGCTTCGATTGTGTGCGTACTGCTGCAATATTGTTAACGTGAGTCTTGTAAAACCTTCTTTTTACGTTTACTCTCGTGTTAAAAATCTGAATTCTTCTAGAGTTCCTGATCTTCTGGCTCTCGTAGACAGATACTACCATCGAATGAGGTTAGTCT
+
@@BB><=BCBB@A;=>CBBBCGCBCBBBABB?@@@D>AA?C@BABBCDC@CCCCD@B>BB@@<A=ABBBBCBBB>BBBBB5BB=AABB=ABAA=A;;5;B6;;BFBC@CDCCCCDD@CBC@B?CC@CCBBB@DDCC>BACCBBBCBBCCCCCCB@CBB?BB>A?BBC@@@CBB;@;;;;.;=@<AGEEG5BDDDC=BBCDDCCBBB@CDDD3BDCBB?A?@B@BBCBCCC@C?CBBEAA>BCC@CCBBBCCBCBBBCCCBCBBB>AACCC=?@??<><@BAAA
@ATNG8:03764:02408
GATGGTAGCAGACGTGACAGAGCGCCAGAAGATCAGGAACTCTAGAAGAATTCAGATTTTTAACACGAGAGTAAACGTAAAAAGAAGGTTTTACAAGACTCACGTTAACAATATTGCAGCAGTACGCACACAATCGAAGCGCAGTAAGGATGGCTAGTGTAACTAGCAAGAATACCACGAAAGCAAGAAAAAGAAGTACGCTATTAACTATTAACGTACCTGTCTCTTCCGAAAACGAATGAGTACGATGAGAGAGCTCTCTCTACCATCGAATGAGGTTAGTCT
+
<<<=<??CCC=B;;6>>@CCDCDEE@CBB@BBCA:;9;@A?@@BBB?CE?B@BBBABAAA2A<??BAAABBFFE>>:ABFCC2@@<@4;::&555.5<<<<==>B>B@BGAAAB?BAADB@AABAABBBBBB>B@@@?B?@?BBCF@C@B;;;;CCCCBCB?A@A???=AC?AB?8<<777)333,35777.7A:AA===@@AA<@<??@@5;5;;@@B?BBCAAAB30,0000+000+0<<=@BBCCBAA>>>=9;9586>?;;;<?>>>A=AA==8=5;?@AA
@ATNG8:03765:02401
GATGGTAGTGCGTGAGAGAGAGACCCAGAAGATCATGAACTCTAGAAGAATTCAGATTTTTAACACGAGAGTAAACGTAAAAAGAAGGTTTTACAAGACTCACGTTAACAATATTGCAGCAGTACGCACACAATCGAAGCGCAGTAAGGATGGCTAGTGTAACTAGCAAGAATACCACGAAAGCAAGAAAAAAGAAGTACGCTATTAACTATTAACGTACCTGTCTCTTCCGAAACGAATGGAGTACACACTCTCATATGACACTACCATCGAATGAGGTTAGTCT
+
:;<<9==CDCCABBBDCCBAA@AAA6A@C;=B<<=99:04545;?A@BC@B?BCCCCCDD3D?BBBDCCDCCCC=BB;;;;;*;C@C?CCC9@AA?AA@CBBBEC@C@CC?BBA7::@@ABDBCCCCCBBCC@CBBB@BBBBAA::6<>DA@?ACDDDBBD@CBBAAA?CC@BBA<@@999+9=<8999999%0;9=0//??BBA<@<@@@@<@;>;BA@=@B@@@BB@C@BCC=@@@?BB?CCCBBBCBBAAABBBCCBBBCCACC?CABBD??@@@=@?CBC;;
@ATNG8:03767:02405
GATGGTAGCAGACGTGACAGAGCGCCAGAAGATCAGGAACTCTAGAAGAATTCAGATTTTTAACACGAGAGTAAACGTAAAAAGAAGGTTTTACAAGACTCACGTTAACAATATTGCAGAGTACGCACACAATCGAAGCGCAGTAAGGATGGCTAGTGTAACTAGCAAGAATACCACGAAAGCAAGAAAAAGAGTACGACTATTAACTATTAACGTACCTGTCTCTTCCGAAACGAATGAGTAACAGAGAGTACGATATGTCTACCATCGAATGAGGTTAGTCT
+
CBBB?BBCEDCCCCCCCCCCCBBBC?BBC?CCCBBB>@>ABBBBBB?BC?C@@@>>@CCD2A>ABBCBBABCCH>A>@A@@@,=A=B2;;;*9<<9666<@@@>B?B@AA?BBB?AACCCBBBBBBBBAAA?CCBB>B@@789BB@B?CCC@CA>?>BBC@BACCCA>BA<@=<7<<///)//-)-6666',,----888<>;;@;===>;>=A=678=AAAB>>>8=8;==39AA?@>>>//*/66::=B=BB>====<=====<@@A@@;>>>>:<;C=855
@ATNG8:03721:02450
GATGGTAGGTGCACATGAGTGTATCCAGAAGATCAGGAACTCTAGAAGAATTCAGATTTTTAACACGAGAGTAAACGTAAAAAGAAGGTTTTACAAGACTCACGTTAACAATATTGCAGCAGTACGCACTCAATCGAAGCGCAGTAAGGATGGCTAGTGTAACTAGCAAGAATACCACGAAAGCAAGAAAAAGAAGTACGCTATTAACTATTAACGTACCTGTCTCTTCCGTAACGAATAGTACGATGAGAGAGCTCTCTCTAATCGAATGAGGTTAGTCT
+
CB@@>@=C>;;;DBBBBCJCCCDDB?AAB?BBBB9879?AABBBBC?BC@C@CCCCCCCC1D=BBBCCDCCBBB>BBCBDDD1BB=@49995;?B?A@@@BAABB?B?BB?BBB?BBCBBBCE@AACBBBBC@EBBB@CBBBBBBB=B?B??<?BBCBBBB@CAAABB;=>?BBA9==888+:>=9=====.?>9A688ABAA@;@=BAAA5758>CCD@CAA@BBA;?;@BA>BBB@BECCCCCC@@@CCCCCCA@@ABBBB?BBBB?BB@@=??CC@@>
@ATNG8:03724:02461
GATGGTAGGACGAGCGTCTGAGAGGTACTCATTCGTTTCGGAAGAGACAGGTACGTTAATAGTTAATAGCGTACTTCTTTTTCTTGCTTTCGTGGTATTCTTGCTAGTTACACTAGCCATCCTTACTGCGCTTCGATTGTGTGCGTACTGCTGCAATATTGTTAACGTGAGTCTTGTAAAACCTTCTTTTACGTTTACTCTCGTGTTAAAAATCTGAATTCTTCTAGAGTTCCTGATCTTCTGGTATACACACTCGCTCGCTACCATCGAATGAGGTTAGTCT
+
:<:<8<<B=@@@BB?;@?@ECCCE?BCCCDAA=@@?@9@A@C@BBBCCCC@CDFCC?B@CCCC?E?EDDCCCB@@;99999*:?>?;;;0;BAB>CBB@BB8;:CDCD@CCCCCBCC@DCC?B?BCCCABAB?BBCC@DCDCCBBBCAAACBBBB@BBB?BB?B>BABBBBCED=@9999*9;@;9:9:*;BABA=BBDCCCCAAA5;;;;*;@@@B>A=AC?CCBBBBC@C@CCCBBC?BBC@CCCBEECCCCCDBBBCBBAB?BABBB>BB??=??BDDCC
@ATNG8:03726:02455
GATGGTAGAGAGACTGTAGCGCACCCAGAAGATCAGGAACTCGTAGAAGAATTCAGATTTTTTAACACGAGAGTAAACGTAAAAAGAAGGTTTTACAAGACTCACGTTAACAATATTGCAGCAGTACGCACACAATCGAAGCGCAGTAAGGATGGCTAGTGTAACTAGCAAGAATACCACGAAAGCAAGAAAAAAGAAGTACGCTATTAACTATTAACGTACCTGTCTCTTCCGAAAACGAATGAGTACGATGAGAGAGCTCCCTCTACCATCGAATGAAGGTTAGTCT
+
//99)///4<5;99556:<:<//0@,//:5:;555<8:6::///77:6::5:6;8///////#/(//688;;<:;?6<<;;;;;*4?7@8BBB9B>C@B>BA@ACDC@E@BB=@@A6;;@@B;;:BAA?B@@;;29>>??@@@AB????C@C9;7:????9979870;8<*//;>>:/44<==33333377777$/94.../66::=4715622+23665555:;<655>7<64433&333-337>899///89////67555-566981//..-27--(..3.38989
@ATNG8:03731:02444
GATGGTAGGACGAGCGTCTGAGAGGTACTCATTCGTTTCGGAAGAGACAGGTACGTTTAATAGTTAATAGCGTAACTTCTTTTTCTTTGCTTTCGTGGTATTCTTGCTAGTTACACTAGCCATCCTTACTGCGCTTCGATTGTGTGCGTACTGCTGCAATATTGTTAACGTGAGTCTTGTAAAAACCTTCTTTTTACGTTTACTCTCGTGTTAAAAATCTGAATTCTTCTAGAAGTTCCTGATCTTCTGGTGTCGTCTATCATGTACTACCATCGAATGAGATTAGTCT
+
569;<<>>=@555;==666;>>==96555=;;7;<>>4;:59344455<<9///77;)/)/7//)56;666;;>9=B<BB?C@+65=04459)549;5:;949;.5555<<8;;;:::95.59:993555999;;.55555;99665::<:;;:;:::6///48;5;+54:::;<<=:===>==*=:>9<;@@@+66<<>2<5555555/74::::'/////)/4:=75544504=7;5::::98388949555<<696=@:9946559;59<9//)/77:55.5><//
@ATNG8:03732:02458
GATGGTAGCACGAGTCACTCATATCCAGAAGATCAGGAACTCTAGAAGAATTCAGATTTTTAACATCGAGAGTAAACGTAAAAAGAAGGTTTTACAAGACTCACGTTAACAATATTGCAGCAGTACGCACACAATCGAAGCGCAGTAAGGATGGCTAGTGTAACTAGCAAGAATACCACGAAAGCAAGAAAAAGAAGTACGCTATTAACTATTAACGTACCTGTCTCTTCCGAAACGAATGAGTACGATGAGATCTCGTGTGCTACCATCGAATGAGGTTAGTCT
+
?@??7?BBB;66=CCFIECDB@@<>:BBD@BBBCCDAB@DCD;;9C@FC@C?:;00/???,?:?0//9//44==;17733333$38,3,333&37718:;;???>?;?>=?=AAA=>>>ADFECCBCDDCCBB?BCCC?BBBBAAA@<@?C??=@BBBCCCA?CCCBA@>AB?BBB?AA999,9<8888889(8>:?;;;AAB>>:=<?>@@:>:=ACBA?BCBBCCC@C?BBB=B??<?BBCBBBBBAAAB@BB===AA:::>>D=AAA?@;?BBB?B?AB:;9
@ATNG8:03734:02446
GATGGTAGGTGCACATGAGTGTATCCAGAAGATCAGGAACTCTAGAAGAATTCAGATTTTTAACACGAGAGTAAACGTAAAAAGAAGGTTTTACAAGACTCACGTTAACAATATTGCAGCAGTACGCACACAATCGAAGCGCAGTAAGGATGGCTAGTGTAACTAGCAAGAATACCACGAAAGCAAGAAAAAGAAGTACGCTATTAACTATTAACGTACCTGTCTCTTCCGAAACGAATGAGTACCTCTCAGACGCTCGTCCTACCATCGAATGAGGTTAAGTCT
+
;;;;?A;>;@=95556<==AB@::9?@>?9<<@=:<1924489944.4>.506;:::<<:*>5/0/9779<=<<5999<;;;'/0+-3:::,:-/+/8::/55==8=8<B?BCC?BBB9;;;;;CCCCCBBB@C;;;?AAAAABBE?@8<00+0>0/0::>49;;999;??:@A@7;;;=<3;7;5<;<;<,773;:=<>>;;A29177871938<BBB?AA@@BAA=B?ABD<AAC@BBBCEBB?BBCBCBBBAAABCCC??A=8==888<A8//7=*/)0<><
@ATNG8:03737:02426
GATGGTAGAGAGACTGTAGCCACCCAGAAGATCAGAACTCTAGAAGAATTCAGATTTTTAACACGAGAGTAAACGTAAAAAGAAGGTTTTACAAGACTCACGTTAACAATATTGCAGCAGTACGCACACAATCGAAGCGCAGTAAGGATGGCTAGTGTAACTAGCAAGAATACCACGAAAAGCAAGAAAAAGAAGTACGCTAATTAACTATTAACGTACCTGTCTCTTCCGAAACGAATGAGTACGAGAGTCAGAGCAGAGCTACCATCGAATGAGGTTAGTCT
+
CCBB@C?@FDDBBBCCAABB?BBC=BBE@BCBBAAA>AAAAACB>AA@B?A??98899(9<AAABBBA@ABA8>>88888(8=4:1866&26947858;;=;;5;;?>;??>;>888?===???AA@@@@;@AAA=AAA;;;//-/6;6:7:?::;?;;5;@@@>?:==:=BA:;:8888)8::4:>>>>/8818768<<//(/386;AAA<A<???@B=B????>>8==:::0:8818;;>;;;=>;;;@@;;;@A@A;<;@??188?>>;??:;7;<@@@@@
@ATNG8:03737:02468
GATGGTAGTATCTGACACTCTGTCCAGAAGATCAGGAACTCTAGAAGAATTCAGATTTTTATCACGAGAGTAAACGTAAAAAGAAGGTTTTACAAGACTCACGTTAACAATATTGCAGCAGTACGCACACAATCGAAGCGCAGTAAGGATGGCTAGTGTAACTAGCAAGAATACCACGAAAGCAAGAAAAAGAAGTACGCTATTAACTATTAACGTACCTGTCTCTTCCGAAACGAATGAGTACTATAGACTATCTGAGACTACCATCGAATGAGGTTAGTCT
+
59AA9=@=?=55665;<<@666<<7;=A4566<<B7@:?B@>?AC?AC8<055599===+<<;<<<AAA:99A4776>==>+<<8<7<==056<7<@AABBBBC@C@@@=@?@;;;;>AAABBC;;:CBCCACBBB?AAA;<;00-0<@>@?ABCCBDBD@CBBBBB?BD?BAB?@@:::28>=?CCDAD/A@7=///77>>?;?;;;;=5;5;=BBB?BBB@@AB?C@CBB>BCD@;;:CCBBCCCCCBBBBBCBABCABBAA@BAAAC>:;;B?B=?ADDC
@ATNG8:03742:02434
GATGGTAGCTCTGCTCTGACTCTCGTACTCATTCGTTTCGGAAGAGACAGGTACGTTAATAGTTAATAGCGTACTTCTTTTTCTTGCTTTCGTGGTATTCTTGCTAGTTACACTAGCCATCCTTACTGCGCTTCGATTGTGTGCGTACTGCTGCAATATTGTTAACGTGAGTCTTGTAAAACCTTCTTTTTACGTTTACTCTCGTGTTAAAAATCTGAATTCTTCTAGAGTTCCTGATCTTCTGGGTGCGCTACAGTCTCTCTACCATCGAATGAGGTTAGTCT
+
@A<<45<<@;;;B=BBC;9;CCB@?A@@BBAA=@@BC>BCAC@BBB@ABCACCCCBAC@DCCC@CACBBBCCCCC?AA@??,@B?BCCE=A@AB9;;D?CC?AB@BBFACCBBCCCC?CCC@E@GEBA;;;C@BBCC=AAB@@@AAB@@@BA@>=<=00-0=:@7;?BCBBDBA>A;;;;-;<B;;;<;<*;ADBD9;;;<BCBA@@;>=>=,=====9==BB?BCCEBDB@B?AAABCA@A?BA8AA;<;CBBBCBCBBBBBDM?AACCB<;;;;6;=CCCCF
@ATNG8:03742:02458
GATGGTAGTGTGTCTCTGAGAGTAGTACTCATTCGTTTCGGAAGAGACAGGTACGTTAATAGTTAATAGCGTACTTCTTTTTCTTGCTTTCGTGGTATTCTTGCTAGTTACACTAGCCATCCTTACTGCGCTTCGATTGTGTGCGTACTGCTGCAATATTGTTAACGTGAGTCTTGTAAAACCTTCTTTTACGTTTACTCTCGTGTTAAAAATCTGAATTCTTCTAGAGTTCCTGATCTTCTGGGATGTGTGCGCAGTGCCTACCATCGAATGAGGTTAGTCT
+
8?<<6@=B@A;?;;666>=BBCCCBDEDECBA=C???9@C>A>BBBBBBB@AAACB?C@@@?@:@:::5>A00/:477777'7:3<<<<4<@@><@BB>BC9;;CCBC@CHCCCCCF@BBB?C@BBBBAC;;5;B@@<ACCBBBBACBBBBCEBB@@@@=@@<@>AAB@@@D;;=;BCDE;B>A<;;;;.;;;;;0;BBAAABBCB@BGGG5CBBBB@C@BI@@@@;;;D>A=@@ADBC=@@@@8@;<;;AAA@GECCBB@@@@?BBBBC>A@::6:=@DDDB
@ATNG8:03749:02448
GATGGTAGCACGAGTCACTCATATCCAGAAGATCAGGATCTCTAGAAGAATTCAGATTTCTTAACACGAGAGTAAACGTAAAAAGAAGGTTTTATCAAGACTCACGTTAACAATATTGCAGCAGTACGCACACAATCGAAGCGCAGTAAGGATGGCTAGTGTAACTAGCTAGAATACCACGAAAGCAAGAAAAAGAAGTACGCTATTAACTATTAACGTACCTGTCTCTTCCGAAACGAATGAGTACCTCTCAGACGCTCGTCCTACCATCGAATGAGGTTAGTCT
+
:A9905=556==<<<666>=:9;99.55;49;;;;;:?;;<=;;99344.4.444444(44593677///9966716:<<<==+<;38)///&,,,2,,,,,77899395//*/;;5::88>666<==<>>>@@=A@@@;AA:;958?6@=@BA8>>:9;@@A?CBA>>>@99439<;B==BC57778BCCCC1:;8:///98>@D<B<AA==8=8=>BBBADCCBBCC@@;>>@5=00*///9;<=9=>=>>8447BBBB@@=00-),,,,,0--.:5=37===>
@ATNG8:03753:02435
GATGGTAGCACACGAGATCTCATCGTACTCATTCGTTTCGGAAGAGACAGGTACGTTAATAGTTAATAGCGTACTTCTTTTTCTTGCTTTCGTGGTATTCTTGCTAGTTACACTAGCCATCCTTACTGCGCTTCGATTGTGTGCGTACTGCTGCAATATTGTTAACGTGAGTTTTGTAAAACCTTCTTTTTACGTTTACTCTCGTGTTAAAAATCTGAATTCTTCTAGAGTTCCTGATCTTCTGGGTGCGCTACAGTCTCTCTACCATCGAATGAGGTTAGTCT
+
BB;946=AAAAB>;;<666@;;;==@666<AC=CBB@:@@:>5;::==;;;;CBAB??=?BBB@G@BBAAABA:A7@@???+@=8@999,398?;B@A?AB=@889@@<AAA>>AAA8;;@<@=@>9:688?<@@@A587?;;;???>>>>@@>>:8888=?:><???BCCBBB6@>==<,8189>=?@@/?@??F8>>@>>>A??>57776+7///@7=7?A<@@@@>=>=B=;;;@AA:>==<39::;:@??AA===@@@=<<8<<9::1///77<7:::>@
@ATNG8:03755:02435
GATGGTGCTCTGCTCTGACTCTCGTACTCATTCGTTTCGGAAGAGACAGGTACGTTAATAGTTAATAGCGTACTTCTTTTTCTTGCTTTCGTGGTATTCTTGCTAGTTCACTAGCCATCCTTACTGCGCTTCGATTGTGTGCGTACTGCTGCAATATTGTTAACGTGAGTCTTGTAAAACCTTCTTTTTACGTTTACTCTCGTGTTAAAAATCTGAATTCTTCTAGAGTTCCTGATCTTCTGGTGTCGTCTATCATGTACTACCATCGAATGAGGTTAGTCT
+
>9458<<CBBBCCCCDCCBAAABCDDGECAA>ACCD>CC?C@CC@@ACCACCC@@<@@BABE?C@BCCFCAAAC?@@@?>,;;59>@A<BDBCACHFACC@A@BBCFBDBBBCCC@CCC?B?CCBBBCCD?BBDD?CAAADBBBBBBBCCCDC@AAA?BB@B>AACBBBCDCFDCCCC<C?B;;<;;;*;BCCM>CBDICCC;;;ADFEE3CBBBC?@?@C?BBB@@@B?C?CAABCC@BBC@CBBCCCBBBDDCCCBCBCCC@BBBBD@DD@@?@?BDB@@
@ATNG8:03756:02458
GATGGTAGGCGTGTGAGAGTCTGCCCAGAAGATCAGGAACTCTAGAAGAATTCAGATTTTTAACACGAGAGTAAACGTAAAAAGAAGGTTTTACAAGATTCACGTTAACAATATTGCAGCAGTACGCACACAATCGAAGCGCAGTAAGGATGGCTAGTGTAACTAGCAAGAATACCACGAAAGCAGAAAAAGAAGTACGACTATTAACTATTAACGTACCTGTCTCTTCCGAAACGAATGAGTAACGATGAGATCTCGTGTGCTACCATCGAATGAGGTTAGTCT
+
>?;=@BBCACDBBBACCGCBBB;:;06BC?ABABBC?B?CCBCCBC@:::;?@@=9::::)9<@??>??ABBCC;A?@=@@@000,05;;;*0/915<9288AAA<C<AA;@@A9<=@@@>==B>>>@@@@@<@<==<@@@A>>>A:?59;:;??AA>==@;??AAAA>AC@BBA:=<<<;1=<<<<===+=>:?;;;?@A=>=;><>AAA=A;;////7<:::@@C5868AC:A;;5;::=6606::;=@@@???<=<>;:;@@?:>>;;;=B==<8<::;;==
@ATNG8:03765:02450
GATGGTAGGCGTGTGAGAGTCTGCCCAGAAGATCAGGAACTCTAGAAGAATTCAGATTTTTAACACGAGAGTAAACGTAAAAAGAAGGTTTTACAAGACTCACGTTAACAATATTGCAGCAGTACGCACACAATCGAAGCGCAGTAAGGATGGCTAGTGTAACTAGCAAGAATACCACGAAAAGCAAGAAAAAGAAGTACGCTATTAACTATTAACGTACCTGTCTCTTCCGAAACGAATGAGTACGATGAGAGAGCTCTCTCTACCATCGAATGAGGTTAGTCT
+
A@AB?BCC@CBBBBCCCBBCCCBBB?BDDAIGBBBB?B=AABBBCD?BB?B@C@@>>>>?.??ABB@??CCCDG=GAAACCC3A@<>2988+:@@?@>>=>>>AA<A;AA:>:8697@@@>@@??>><@>>A;AAAA9>>>===8858;<>=9>;;<AAAD<A<<>AA;AA;==>9;:5556)88818::::*:;4;AABA?>>>=?<@A>>:>;??;;<;AA@A>>>:>:>@=6=8849639------689?@@AA>>>?>>>@@<@D???<>==A;?;?@@@;
@ATNG8:03765:02451
GATGTAGAGAGACTGTAGCGCACCCAGAAGATCAGGAACTCTAGAAGAATTCAGATTTTTAACACGAGAGTAAACGTAAAAAGAAGGTTTTACAAGACTCACGTTAACAATATTGCAGCAGTACGCACACAATCGAAGCGCAGTAAGGATGGCTAGTGTAACTAGCAAGAATACCACGAAAAGCAAGAAAAAAAGAAGTACGCTATTAAACTATTAAACGTACCTGTCTCTTCCCGAAAACGAAATGAGTACGATGAGAGAGCATCGAATGAGGTTAGTCT
+
BB@@@CBDDCBBCCCCCCCCCBCC=CCC@CCCBAA>A@BCCBBBB?BB>B@>>?BBBBB3B?BBBBCCCCAAB>BBAAA@@1??<@49:9.<FC@CBAACDBCB@C@CC@BBB>AACBBBBBCCDDCBBBB?AC??<@AA@?AAA>B@CCC@CDCBBB??<?CCA?>89939=<288AACD679A?B>@@@??#7606///<<<//)//)/666)//'59?9949449=37-4919==A3<887*889?@@?>=?>?>??B?=<==--)-3--)-)-:999
@ATNG8:03766:02438
GATGGTAGCTATACGTATATCTATGACTCATTCGTTTCGGAAGAGACAGGTACGTTAATAGTTAATAGCGTACTTCTTTTTCTTGCTTTCGTGGTATTCTTGCTAGTTACACTAGCCATCCTTACTGCGCTTCGATTGTGTGCGTACTGCTGCAATATTGTTAACGTGAGTCTTGTAAAACCTTCTTTTTACGTTTACTCTCGTGTTAAAAATCTGAATTCTTCTAGAGTTCCTGATCTTCTGGGTGTATCAGCGAGTATCTACCATCGAATGAGGTTAGTCT
+
>AB>ACBCBB>BCBDIEEDCCCCCDC;65;;5==@?9@?;@?A@::9A@?@B;;?9B899?B;?=?BBABCBBB>BAAAA2@<9?977)3937-33838>8??><AA>AABBBB>=:>BB=A<??@;;8>?;==>B:;;:><<:;:==>>888>;867=::5;;=<=C>>>>F;?====3==B;>=AAD/BA??>9@@BBAAA???;?BBB/@???@=?<@A;AAAA==<<@<@@A@;;7;AAC9888;;ACCC<><<><<>?@<??@?B8:;>@;?;?@=>=
@ATNG8:03720:02472
GATTAGTGTGTCTCTGAGAGTAGTACTCATTCGTTTCGGAAGAGACAGGTACGTTAATAGTTAATAGCGTACTTCTTTTTCTTGTCTTTCTGTGGTATTCTTGCCAGTTACACTAGCCATCCTTACTGCGCTTCGATTGTGTGCGTACTGCTGCAATATTGTTAGCGTGAGTCTTGTAAAACCTTCTTTTTTACGTCTTACTCTCGTGTTAAAAATCTGAATTCTTCTAGAGTTCCTGATTCTGGTAGAGCTGCATATATCTACCATCGAACTGAGGTTAGTCT
+
:::3:>:9;@@;<AA<DCECCCC???=<@A>@@DE>CC590949<;;;7;=<<A?B@CCBB@C@CCBAAABBC=;0000'0B90--77/-,,77(--636649:3888*//;;::<;5:::6:8>=:::8885;:<=7AACBAA@CCCCBBCCCBAAAA@CC?;;;BAB@@@BB5;;;;;.;<@=;;;;;;%;?0000+00==<>>@AA>A@@G+<;@=?@CAFF=ABCCBBB=@=;<;C>@00,000060/-/////////99.3/999(////7.3.38876
@ATNG8:03731:02476
GATGGTAGAGTATCATGTGTATCTCCAGAAGATCAGGAACTCTAGAAGAATTCAGATTTTTAACACGAGAGTAAACGTAAAAAGAAGGTTTTACAAGACTCACGTTAACAATATTGCAGCAGTACGCACACAATCGAAGCGCAGTAAGGATGGCTAGTGTAACTAGCAAGAATACCACGAAAGCAAGAAAAAGAAGTACGCTATTAACTATTAACGTACCTGTCTCTTCCGAAACGAATGAGTACACATCGTCGTGTCGTGCTACCATCGAATGAGGTTAGTCT
+
@@ED@CBCCCCCDDCCCBBBBBBAB=A@@=@CCCBB?B@CCCCCCC@BB?B?BFBCBBBB5BBCCCCCCCCCCC>B?@@DDD5BB@C@CDE;BBB?BCCBBBB??=?@BB?B>><??BBBBCCFFAAABBBBACCBB?BBCCBBBB@C@BCC?BBCCBBBC@BCCCAA>BD?@@@>@A@>>6<<=999999(9A?A888BBB@>:>=CAAA;@<@@CAA?ACCBCCC?B>BAD=BBA?BBBACCBBAABBBBBBBCCCCA@@ACD@CCBBB@???A>A?BAAAB
@ATNG8:03731:02478
GATGGTAGGAGAGCGTCTGAGAGGTACTCATTCGTTTCGGAAGAGACAGGTACGTTAATAGTTAATAGCGTACTTCTTTTTCTTGCTTTCGTGGTATTCTTGCTAGTTACACTAGCCATCCTTACTGCGCTTCGATTGTGTGCGTACTGCTGCAATATTGTTAACGTGAGTCTTGTAAAACCTTCTTTTTACGTTTACTCTCGTGTTAAAAATCTGAATTCTTCTAGAGTTCCTGATCTTCTGGTGTCTGATCTGTATCACTACCATCGAATGAGGTTAGTCT
+
=?A<;66B?C==;;;@?;::=:>:>==<<<:89///(//)/)/779;>>966555.5.5?9>:?=@666<><<=:==@@@+?>465<;2::55.5<;4//)//779>:;;A;;>95.5558=8=CC@B?@>499>A:BB=A9::;9>=@@B?????@??BB?=9::?BBCCCC@CCBBA4>9>499DCC1AA@@@;ABABBBAA??9@>@>,=9999256;?499B???B<@<@BB@@??ABB?BDAAAAAA@BBA@ACBBB@@;=?99:2944:.4.4:988
@ATNG8:03738:02474
GATGGTAGCATCATGCATATCTCACCAGAAGATCAGGAACTCTAGAAGAATTCAGATTTTTAACACGAGAGTAAACGTAAAAAGAAGGTTTTACAAGACTCACGTTAACAATATTGCAGCAGTACGCACACAATCGAAGCGCAGTAAGGATGGCTAGTGTAACTAGCAAGAATACCACGAAAAGCAAGAAAAAGAAGTACGCTATTAACTATTAACGTACCTGTCTCTTCCGAAACGAATGAGTACAGAGAGTACGATATGTCTACCATCGAATGAGGTTAGTCT
+
;;<=:B>B@<>9955/700/;::9<@B@?=;?>BBB@B?C??:97?8??6A<98:A@BBB1C5=?A997B@=CC8;=??>>?,:;598@@@7BAB>BAAAAB@A@=@@CB@BAA;;;?A@BBBDDDDCBBBBAEB@@;??@???BB?B?B;;8<BBBBDDDABAB??@@BB?CBB:==:999+9==9>@@@@2@A>==;;;B>=>=B:>>@@;?:::@BB@BCCBBBC?B?BBB=BCD@AAABBBBBCCBBBBBBCBBABBAA;AA=ACD@@;::;A=A=AAB;;
@ATNG8:03743:02484
GATGGTAGGACGAGCGTCTGAGAGGTACTCATTCGTTTCGGAAGAGACAGGTACGTTAATAGTTAATAGCGTACTTCTTTTTCTTGCTTTCGTGGTATTCTTGCTAGTTACACTAGCCATCCTTACTGCGCTTCGATTGTGTGCGTACTGCTGCAATATTGTTAACGTGAGTCTTGTAAAACCTTCTTTTTACGTTTACTCTCGTGTTAAAAATCTGAATTCTTCTAGAGTTCCTGATCTTCTGGTGAGATATGCATGATGCTACCATCGAATGAGGTTAGTCT
+
::==?CDC@CEC;;9BBBCBEBCC@CBBBCCG@CCCC=CC?B?BBBBBCD@DCCCC@C@CDBC?CACDCB@CBDD@BBBBB5BC@BBCC=BDAB>BAA;AC?AAAECC@BFDDCACD?DB@=B?DDDCAAAD?BBDD?CCCCCBBBCCCCCBBBB?BCC?CC@C?BACCCCBBB=B::::.:;>;;;:;;*;CAAC=AACEDDCBAA?BCCC5CCCGCACACCACCBBB@@>@@BCCCCC?CAC?CCCCCDCBB@BDDDBBBCCC?BBCCC@BBBB?B?BCBBB
@ATNG8:03748:02510
GATGGTAGACATATCGTACTCTCTGTACTCATTCGTTTCGGAAGAGACAGGTACGTTAATAGTTAATAGCGTACTTCTTTTTTCTTGCTTCGTTGGTATTCTTGCTAGTTACACTAGCCATCCTTACTGCGCTTCGATTGTGTGCGTACTGCTGCAATATTGTTAACGTGAGTCTTTAAAACCTTCTTTTTACGTTTACTCTCGTGTTAAAAATCTGAATTCTTCTAGAGTTCCTGATCTTCTGGGTCTACGCTCGTCGCGCTACCATCGAATGAGGTTAGTCT
+
;:;68=@?AADEGIDCEBCCCBBBBCCCBAAA?ABBD<BA=?=@::9ABB?B?@AC@D?AA@B@C@BBABB?>;<7552222#2609:6160.)-).--(.3.3337::49?@??@AA<A@@<@<@@????<=8<<8809<>===>?@AAAA=>=A=6769//+/6<<?@AAD;;;1:;;-:6=467878(69::=7=::8A@;;::06767(5798=5=:>@<@???AAB<A:@@@@BB7;;>?7>@=>>??@?E>>==@;;;@<?BBBB87777+/+/:<:6
@ATNG8:03754:02479
GATGTATAGAGCTCTACATAGTACTCATTCGTTTCGGAAGAGACAGGTACGTTAATAGTTAATAGCGTACTTCTTTTTCTTGCTTTCGTGGTATTCTTGCTAGTTACACTAGCCATCCTTACTGCGCTTCGATTGTGTGCGTACTGCTGCAATATTGTTAACGTGAGTCTTGTAAAACCTCCTTTTTACGTTTACTCTCGTGTTAAAAATCTGAATTCTTCTAGAGTTCCTGATCTTCTGGCGCGTATGTATGTCGCCTACCATCGAATGAGGTTAGTCT
+
4@?:B=BBDDDCCCCCBBBBBCCBCCBB>BBCC=BB?B?AABDCBB?BCBBB?B>AABB?C?BA@ACBBB@>@BBBB1BC?@@;>9=BBC?BBB?BB??>>CCC????;::AA7:;?;@8==A::;;A<A@??=>>>BAA@?@?=><<99::==>=AA<@<@A>>==BBD:>?BBB6A<>><@BBB/AA@@@:@?????@>>><ADDD/C>>>A=A<AA;@ABD???:>9=?B=<<;><<9=A>>>@@@AA??9866069;5;9>>=78---4;2333;<
@ATNG8:03759:02479
GATGGTAGGCACTGCGCACACATCCCAGAAGATCAGGAACTCTAGAAGAATTCAGATTTTTAACACGAGAGTAAACGTAAAAAAGAAGGTTTTACAAGACTCACGTTAACAATATTGCAGCAGTACGCACACAATCGAAGCGCAGTAAGGATGGCTAGTGTAACTAGCAAGAATACCACGAAAGCAAGAAAAAGAAGTACGCTATTAACTATTAACGTACCTGTCTCTTCCGAAACGAATGAGTACTACTCTCAGAGACACACTACCATCGAATGAGGTTAGTCT
+
DDEC?DCC@C@CACBBBBCCCCBBB>BBB?CBDD999:?BBDBBBC@CC?B?BAABBADC3C=@@BBBBBBBBA9??;;;;;;$:525999;0;@<8;@<BCDCCB?B@CC@CCB?AA??ACCCCCCCCCCCC@C@@?;??AABBBB@B?B@@=@CAAABCB?BBCBBA?AC?AAB?AA9:9,8<;888889+8@;A>==BAAAA:>:=???<@<??B:;:;BBBBBB?B?AAD>DAA>BCDCDDDDAA@@@BBCBA?>>>>@?AA<AA@@@<?BAA=@=AAB@@
@ATNG8:03764:02514
GATGGTAGTGCGTGAGAGAGAGACCCAGAAGATCAGGAACTCTAGAAGAATTCAGATTTTTAACACGAGAGTAAACGTAAAAAGAAGGTTTTACAAGACTCACGTTAACAATATTGCAGCAGTACGCACACAATCGAAGCGCAGTAAGGATGGCTAGTGTAACTAGCAAGAATACCACGAAAAGCAAGAAAAAAGAAGTACGCTATTAACTATTAACGTACCTGTCTCTTCCGAAACGAATGAGTACGAGAGAGCACACGTGTCTACCATCGAATGAGGTTAGTCT
+
:<<<>ACBBBBAAABCCGGCCBBBE8?@;;@===<;7;9=<<<<CC???<?>ABB?????.=;ADCCCC@BBBD>BBBCECC5CC?B@DDC;CCCBCCCCCBBBB?C?CD?CCC=@@BBB@@ABBCCCBBBB?CCDD?B@A@AA@@>BADCB?BCCDDAAA@BAABAA>@A<@?=9==9:::+:::3::::::%0;6<///88;==16156==/858AEDF@CCCCCCC@B?BCG>ABB>???CBCCABBBBB???BBBBCCDA???;?B@@@=BA??;@<@C<<<
@ATNG8:03766:02509
GATTAGCACGACACGACGATGTGTACTCATTCGTTTCGGAAGAGACAGGTACGTCAATAGTTAATAGCGTACTTCTTTTTCTTGCTTTCGTGGTATTCTTGCTAGTTACACTAGCCATCCTTACTGCGCTTCGATTGTGTGCGTACTGCTGCAATATTGTTAACGTGAGTCTTGTAAAACCTTCTTTTTACGTTTTACTCTCGTGTTAAAAATCTGAATTCTTCTAGAGTTCCTGATCTTCTGGAGATACACATGATACTCTACCATCGAATGAGGTTAGGTCT
+
A@<8>?444445<595955655@D?@ABAA@E@@@695.5.5::=>;?7;A><<99044:;4:5;:<<<:;;=8<<>>>+AA><==D8B9:65:<:5;;266;>=@?<@??999@999C@F?BBCC;9:B;A;00*////////5<655=:993544.4<395;655A==::38////&/)/)/;;;;(774444&4999779=//,/<<<+<<<==:><>E@DC9;:@@=A=;::BAB>BBD?BBBBCDCCCABACBBCCCBB8;;:9>8<?00+0900+0<<
@ATNG8:03721:02548
GATTAGTATAGAGCTCTACATAGTACTCATTCGTTTCGGAAGAGACAGGTACGTTAATAGTTAATAGCGTACTTCTTTTTCTTGCTTTCGTGGTATTCTTGCTAGTTACACTAGCCATCCTTATTGCGCTTCGATTGTGTGCGTACTGCTGCAATATTGTTAACGTGAGTCTTGTAAAACCTTCTTTTTACGTTTACTCTCGTGTTAAAAATCTGAATTCTTCTAGAGTTCCTGATCTTCTGGGTGCGCTACAGTCTCTCTACCATCGAATGAGGTTAGTCT
+
BAB?BBBBBCCCCCBDCCBBBCCCCBCCBB?BAAA<AA?B?AAABBAC?CCAAB>B>BBBB>B>B@@@CBBBB?;::::.=<8<9;92<B@@=BBB>B?688<=AA=AAA?>>??;?@@:>:>A;=<<<=9>>A>;AAA><<;9;DAA@==?A=AAA9;;7;<A?@>@>>>?<?@ADD5A=B=?????/>C67607///==///:07655$2778=4938A;AAAA@@@:=:=?><994:<<=4>>:;;E>>>AAAAAAAAAA=A>>>?;?@@@<@<@>=<?
@ATNG8:03724:02534
GATGTAGAGTATCATGTGTATCTCCAGAAGATCAGGAACTCTAGAAGAATTCAGATTTTTAACACGAGAGTAAACGTAAAAAGAAGGTTTTACAAGACTCACGTTAACAATATTGCAGCAGTACGCACACAATCGAAGCGCAGTAAGGATGGCTAGTGTAACTAGCTAGAATACCACGAAAGCAAGAAAAAGAAGTACGCTATTAACTATTAACGTACCTGTCTCTTCCGAAACATGAGTACATAGATATACGTATAGCTACCATCGAATGAGGTTAGTCT
+
CD<6;@DDCCCCDDBBBCBDDCBB=BBD@DCCC@@>@@CCCCCBB?BB?B@BDCCCCCC1C@CCCCCCCCCCC=A@99999*9?;?2;;;6;CG@CBABCBBBB<A>@A>AAA>ABBBBCCCCCEECCCCC?BCCC@C@@@BBBB>B?BAA?ACCCBBBB?BBBBBBBBB>A<;5<=787*:=>;>@AAB2@@<=///==@AA<?;?@@A;@;?ACCC@CCBCBAA<A>ABB=CCCA?CCDBAAABBBBB@?@BAABBBC=868=???:@??A<@<?BBBB
@ATNG8:03726:02545
GATGGTAGTGTGTCTCTGAGAGTAGTACTCATTCGTTTCGGAAGAGACAGGTACGTTAATAGTTAATAGCGTACTTCTTTTTCTTGCTTTCGTGGTATTCTTGCTAGTTACACTAGCCATCCTTACTGCGCTTCGATTGTGTGCGTACTGCTGCAATATTGTTAACGTGAGTCTTGTAAAACCTTCTTTTTACGTTTACTCTCGTGTTAAAAATCTGAATTCTTCTAGAGTTCCTGATCTTCTGGAGATACACATGATACTCTACCATCGAATGAGGTTAGTCT
+
<:;;;===AA=BBBCDBBCCCDCCBA@@>A?@=AABA=@@=@?BBBBBBCABCCGC@CACDFD?C@CCCCC00/<6:9:::(9:6<<@=4@A@@=ABB>CC:<;CCBB@BCCCCCCC?AAC@C@CEAAAAACADCCC@BBCCCBBBBBBABBBBC@CBB?BC?C?CB@@@BCBA=AAAAA7A=@>ABBBB2AABBD>C@@@BCB@CA=BBBC2CBCDCACACF@CDCCC@@>@?BBBDCC@CCD@CCBCCCCCCBBBBBEBBBBB?B???B?8::C@C@CCCCC
@ATNG8:03732:02551
GATGGTAGTCTCAGATAGTCTATAGTACTCATTCGTTTCGGAAGAGACAGGTACGTTAACAGTTAATAGCGTACTTCTTTTTCTTGCTTTCGTGGTATTCTTGCTAGTTACACTAGCCATCCTTACTGCGCTTCGATTGTGTGCGTACTGCTGCAATATTGTTAACGTGAGTCTTGTAAAACCTTCTTTTTACGTTTACTCTCGTGTTAAAAATCTGAATTCTTCTAGAGTTCCTGATCTTCTGGCTCTCGTAGACAGATACTACCATCGAATGAGGTTAGTCT
+
:;A@9BBCCCBBBDDCCBAAAFELCBBCBBBA?CCCD>CC@C@CICCBBB?CDCBB?B?BB987;?DCBCABBDD=AA@@@2@B<AACC=@?AC@CCJBEC;;;BGCD@CCDEDCBB=BCD?C@CCCDBBBB?BCEE@CABACCCCCCCCC@@AC@D??=@C@C?CBCBBBCCC@BAAA@3@4:4;BBBA2ADBBB>BDCCCCCCCB@CFDF5C@@BF@C@CC?BBCCDBB?B@CCCBBB?BBC@CBBBBBBBCEDCCCBABABD@DBAAA@BBBB>@<?@???
@ATNG8:03734:02522
GATGGTAGTCTCAGATAGTCTATAGTACTCATTCGTTTCGGAAGAGACAGGTACGTTAATAGTTAATAGCGTACTTCTTTTTCTTGCTTTCGTGGTATTCTTGCTAGTTACACTAGCCATCCTTACTGCGCTTCGATTGTGTGCGTACTGCTGCAATATTGTTAACGTGAGTCTTGTAAAACCTTCTTTTTACGTTTACTCTCGTGTTAAAAATCTGAATTCTTCTAGAGTTCCTGATCTTCTGGATAGCGACGCGATATACTACCATCGAATGAGGTTAGTCT
+
<:99;944:<;;;>=??@:65;;><=<@544505;;=6==?B@AAACC@@=;:455058;?991;299:<<<<<<588<<<,;<6=9<>4::9929B@;@A9:;@@@B?BCFCCCBB@BCB@C@CCCE;=;DFFCCC@CBBBCBAABBAAAAADD?@A@>BB6:6:?A@BBBBC@CA@@@3@=@>;;<;<*;;CCE7<;;<CACCDD@CCBB2A;;:A7;6;C?ABBBBBB@C>BAABBB?@?B<BA<;;IC;;;BBBBCCCCCC@CCBCB=?ABB?B@BCAA@
@ATNG8:03738:02535
GATGGTAGCGAGCGAGTGTGTATACCAGAAGATCAGGAACTCTAGAAGAATTCAGATTTTTAACACGAGAGTAAACGTAAAAAGAAGGTTTTACAAGACTCACGTTAACAATATTGCAGCAGTACGCACATAATCGAAGCGCAGTAAGGATGGCTAGTGTAACTAGCAAGAATACCACGAAAGCAAGAAAAAGAAGTACGCTATTAACTATTAACGTACCTGTCTCTTCCGAAACGAATGAGTACGATGAGAGAGCTCTCTCTACCATCGAATGAGGTTAGTCT
+
=89405=<==:96;;;><<BAA;99:??>7;:<;4:29388;;;?A<?86:6::>:>>>>0@=@ABBCCC<@@B=@@@@@GG+B@<A<@@@0ABB?;;:BECCCD=@=;;8:AB?AAABBBCBBCCCEBBACACCCB@BBBBCEDD>C>C@@<@@@>@?@A=AA@@@C>AA<@@=+00000+/08/7ACCC+BB7=799BCC@<8<5::::18188<@AABBBBBBBAE@BBC<@B@60000=;?@B847:??>BAA???AAAAB:;88879<<=A<A=ACCBB
@ATNG8:03744:02536
GATGGTAGGAGACACGTCGCACACGTACTCATTCGTTTCGGAAGAGACAGGTACGTTAATAGTTAATAGCGTACTTCTTTTTCTTGCTTTTCGTGGTATTCTTGCTAGTTACACTAGCCATCCTTACTGCGCTTCGATTGTGTGCGTACTGCTGCAGTATTGTTAACGTGAGTCTTGTAAAACCTTCTTTTTACGTTTACTCTCGTGTTAAAAATCTGAATTCTTCTAGAGTTCCTGATCTTCTGGTGAGATATGCATGATGCTACCATGAATGAGGTTAGTCT
+
8:<=;;;B9BBBBB>666?>>>?DCBC??=@@;C@@@;?D:>5::9:95405<::?:D9AA@@=@=@@?::=;;B?BBDCD1>?>@3555)2?A?=B>?<?B?CBBBBB@?>>>AAAA;AAB<B=AA>;;;=A<AABB<AAAA>>>>>@@@B>===AA9958A=A:;:;;;:>7705==<<1>5>:>@@@@/@@@@@:@?????>7993:==>/?ABAA8;8<B=ABA>==?594:>@ABA;@@A=:::>>@@@>>>>A@>>>>AB=>>??;?=9=49(***((
@ATNG8:03747:02530
GATGGTAGCGAGCGAGTGTGTATACCAGAAGATCAGAACTCTAGAAGAATTCAGATTTTTTAACACGAGAGTAAAACGTAAAAAGAAGGTTTTACAAGACTCACGTTAACAATATTGCAGCAGTACGCACACAATCGAAGCGCAGTAAGGATGGCTAGTGTAACTAGCAAGAATACCACGAAAGCAAGAAAAAGAAGTACGCTATTAACTATTAACGTACCTGTCTCTTCCGAAACGAATGAGTACGATGAGAGAGCTCTCTCTACCATCGAATGAGGTTAGTCT
+
85558==<<;@@>?C>??ABBBA;:.59:24::94445834599=733/36889===;;;%/,/<<<<=<;5000&/9/////$//)/)///'/9:9>?>><<<99657;:7:::7:999:::>@@@AB@AAB@CBBB@CBA@BBBB?C<A;;499599:<=7;;>>>B8883443-33333(333633333$3;17:@>><>?=1817<8808068>??9=?;::@@;?8==>6==<499;<<<<?=978;<;;@A999@???@<;6///9//-/8(.(.//44
@ATNG8:03748:02531
GATGGTAGATATATGCACGCTCTACCAGAAGATCAAGGAACTCGTAAGAAGAATTCAGATTTTTTAAACACGAAGAGTAAACGTAAAAAGAAGGTTTTACAAGACTCACGTTAACAATATTGCAGCAGTACGCACACAATCGAAGCGCAGTAAGGATGGCTAGTGTAACTAGCAATAATACCACGAAAAGCAAGAAAAAAGAAGTTACGCTATTAACTATTAACGTACCTGTCTCTTCCGAAACGAATGAGTACACATCGTCGTGTCGTGCTACCATCGAATGAGGTTAGTCT
+
<:;;;====;;;:666<<<;:::<<045=74///-(-050---///(/6(336;6933333333#33(37733,33332=-5594444$4;7;.555&5::7>>>=<B@9:459==8=<<054>=444:99666>666:;?>C;????@???>B=B@@;?@AABBCC?;:8;8818=8<A?1878787(777//?????'993//(/.796776:5:9999>:;;BBC?A@??;<<+0+0:<3<==:?A897?>??A<==BBA???00/9=??B>@@ABC?>=>><??C@@A:
@ATNG8:03748:02548
GATGGTAGTACATGATAGACGACACCAGAAGATCAGGAACTCTAGAAGAATTCAGATTTTTAACACGAGAGTAAACGTAAAAAGAAGGTTTTACAAGACTCACGTTAACAATATTGCAGCAGTACGCACACAATCGAAGCGCAGTAAGGATGGCTAGTGTAACTAGCAAGAATACCACGAAAGCAAGAAAAAGAAGTACGCTATTAACTATTAACGTACCTGTCTCTTCCGAACGATTGAGTACGATGAGATCTCGTGTGCTACCATCGAATGAGGTTAGTCT
+
444=8==C@::/0///;<=CCCCCC?;6;6:59@;;29.449:<>=8==6:498999999(94555;;<=>?@@>>BBDDDD1@A?B=AAA7ACC@CCCBBAAAA5;6:A<??@7449;595@B@ABC:99D@CCBB?A;;;<;;C?B?C:;79D>><;00+/::>8=98834==6<<777)333,33333$3739344C=:<>8:27>7717<AACCC@CCCCBCB@D>@A@;;;;?C@AA@?978====@@@@@@@9898==<CC@??<:@@B<@<@BC@A
@ATNG8:03760:02555
GATGGTAGTCTCAGATAGTCTATAGTACTCATTCGTTTCGGAAGAGACAGGTACGTTAATAGTTAATAGCGTACTTCTTTTTCTTGCTTTCGTGGTATTCTTGCTAGTTACACTAGCCATCCTTACTGCGCTTCGATTGTGTGCGTACTGCTGCAATATTGTTAACGTGAGTCTTGTAAAACCTTCTTTTTACGTTTACTCTCGTGTTAAAAATCTGAATTCTTCTAGAGTTCCTGATCTTCTGGGTCTCTCTCTCACGCACTACCATCGAATGAGGTTAGTCT
+
A;;6:@;@?CCDCEAACCAA@DDCCCCCCBBB?BBCC=BC@B?CCAB@A@;>@@BB@C=AB;:6;;@?CA<@CCC89:BBB2BB=A?DC=A?@?;ABC?CF:;;@CBB@CCFCFCCD@CBB@C@CCCCAAAC@DDDC>AAA@BBB@@@?@@@@@@?B;;;;C?B8;;BA@@CCC?A;;;;.;=A>@A@@A,@BABB>CCCCCCCCBB=@A@A0@AAAA<A<AC@CCCCCBB@B?BCCDDD?ABBD>CCCCCCCBBBEBBBBBBAB>BCDDD?:;:A=A?BBBDC
@ATNG8:03764:02549
GATGGTAGATATATGCACGCTCTACCAGAAGATCAGGAACTCTAGAAGAATTCAGATTTTTAACACGAGAGTAAACGTAAAAAGAAGGTTTTACAAGACTCACGTTAACAATATTGCAGCAGTACGCACACAATCGAAGCGCAGCAAGGATGGCTAGTGTAACTAGCAAGAATACCACGAAAGCAAGAAAAAGAAGTACGCTATTAACTATTAACGTACCTGTCTCTTCCGAAACGAATGAGTACTATTGACTATCTGAGACTACCATCGAATGAGGTTAGTCT
+
CCCC@BCBDCCCECCBCBBBBBBBC@CEE@BACBAB?A@DBC@?>B@CE@D@A@AAAA@A1B?BBCABBCBAAB<<>BBCCC5CC@D=@@@9@CC@CBACGIEBB?B@CC?CCC<@@@?@CCCCCCCCCCCC?CBBC?BBBBBBBB>B>BBB>AADCCC@C?AAACAA=AA>DBB@@?=?>89::?BBBBB3BB?BBBBBBBBC8989BBB@B?BBBBB?BBBB>==?B>BBB>BBB>AACCBBA@@B?BBAAA@AAB??>AACC=?:@@B=AA::6:?AA@@?
@ATNG8:03768:02526
GATGGTAGTATATCGCGTCGCTATCCAGAAGATCAGGAACTCTAGAAGAATTCAGATTTTTAACACGAGAGTAAACGTAAAAAGAAGGTTTTACAAGACTCACGTTAACAATATTGCAGCAGTACGCACACAATCGAAGCGCAGTAAGGATGGCTAGTGTAACTAGCAAGAATACCACGAAAGCAAGGAAAAGAAGTACGCTATTAACTATTAACGTACCTGTCTCTTCCGAAACGAATGAGTACGAGAAAGCACACGTGTCTACCATCGAATGAGGTTAGTCT
+
//;;:=<ACCCCICCABACBBBBBC?BBC@FDBCCC@CECDGFCBC@BB@C@CDCCCDDD2C?BBBACCAACCF>A@@@@??,?A<A4;;;6;DFBCCCE;;;GC@B?BC@BCC>@?BCCCCCEECCC@@@B@ACCC@BBBABBBB?B?BAA?ACAAACBB?BBBAA@?DD?>>>8<@999,99919899:-9>;>:;<@@@BA=B=AAA@<?;>=A@@=@@BACBB?B?CFC>C9:5:@@@@AAAABBB<AABAAADBBBCCBB?BDCCC@A@99398>????
@ATNG8:03771:01957
GATGGTAGCACGACACGACGATGTGTACTCATTCGTTTCGGAAGAGACAGGTACGTTAATAGTTAATAGCGTACTTCTTTTTCTTGCTTTCGTGGTATTCTTGCTAGTTACACTAGCCATCCTTACTGCGCTTCGATTGTGTGCGTACTGCTGCAATATTGTTAACGTGAGTCTTGTAAAACCTTCTTTTTACGTTTACTCTCGTGTTAAAAATCTGAATTCTTCTAGAGTTCCTGATCTTCTGGACGACGCGCACTGACACTACCATCGAATGAGGTTAGTCT
+
@@BB9AAB@666<=>>==<665;666;;;><B=A;;;0;?=@=AB996BB@A@@::88=BABB>B<:ABBB?>//*/899:+//5;3370:9:8197/)/;6////97055887;=B=;;<;><???@>=>A=AA@>:??>=>>==>AA@@;<:A:>==:=B=A<AA@@?AADD9==@@@3@8<8<<9<9.;?@?A6::::>=?=?A<@@@@/@===A=A<@@;@AA@??A<A;??A???5;<A;A?;;;=>@AA<<<A@@@???:?????<@<<<=D=?>?>>
@ATNG8:03774:01960
GATGGTAGCGCGACGAGCGTAGACCCAGAAGATCAGGAACTCTAGAAGAATTCAGATTTTTAACACGAGAGTAAACGTAAAAAGAAGGTTTTACAAGACTCACGTTAACAATATTGCAGCAGTACGCACACAATCGAAGCGCAGTAAGGATGGCTAGTGTAACTAGCAAGAATACCACGAAAGCAAGAAAAAGAAGTACGCTATTAACTATTAACGTACCTGTCTCTTCCGAAACGAATGAGTACGTGTGCGACGTGTCTCCTACCATCGAATGAGGTTAGTCT
+
//997<=ABCBDCDGIGCCCCBBB=6=<@<??;;<<9>9<AA>>?B?CC@B<??873;77';6?@======BB@632:9599'5>;@6A?A7?@@=A@@@CCDDC@F@CCACAA>ABBBDCCCCECCBBBCD?CAAA?B@@ABBA@<B@CBC@BBBBBBBB?BBBBBB?BB@988?>??AA;>::4::::;+:A=>888AA=>?3838>AA7;7;@BBC@DCBAAAC9?;:9939AA>???BBBBCCCAA=AAA@>>>@AA<AAB<@>==?<?ABC:>:=B@?@
@ATNG8:03780:01942
GATGGTAGGCGACATACATACGCGCCAGAAGATCAGGAACTCTAGAAGAATCAGATTTTTAACACGAGAGTAAACGTAAAAAGAAGGTTTTACAAGACTCACGTTAACAATATTGCAGCAGTACGCACACAATCGAAGCGCAGTAAGGATGGCTAGTGTAACTAGCAAGAATACCACGAAGCAAGAAAAAGAAGTACGCTATTAACTATTAACGTACCTGTCTCTTCCGAAACGAATGGTACCTCTCAGACGCTCGTCCTACCATCGAATAGGTTAGTCT
+
----(---09//5;====;99:9//)/7:59<<;44.4.49::8680--(---/95555$57:566=;9=9==,94=;<<<)69166;=>0;9;)/////-6//)-37736-0+/966465:;<9=9///7)/0>:54955;;<=8>=???;>@@@999@<><>?9:27<98785<897/339433333$/94;...556670505...27273;;;7;<;@@BB>A?@?>6=77-73-3:;6BB777@@<8=BB=88:;;<366552+525.5+22666
@ATNG8:03782:01960
GATGTAGTGCGTGAGAGAGAGACCCAGAAGATCAGGAACTCTAGAAGAATTCAGATTTTTAACACGAGAGTAAACGTAAAAAGAAGGTTTTACAAGACTCACGTTAACAATATTGCAGCAGTACGCACACAATCGAAGCGCAGTAAGGATGGCTAGTGTAACTAGCAAGAATACCACGAAAGCAAGAAAAAAGAAGTACGCTATTAACTATTAACGTACCTGTCTCTTCCGAAACGAATGAGTACATAGATATACGTATAGCTACCATCGAATGAGGTTAGTCT
+
:::<A@DCCBB>@CCCCCCDCCCD=BBB@DCCDBB?B?99:995;>BA?B??>??=<<<.;3=AA??=CCCCC;A;:;;;;*4>8D:C??1<<A<666<=@=49298<@;@AA598??@ABBBBBCFICCB@BBAD>AAACCBCC@D?B:;:;BBCBCCD????????CF@???=@@:99,7<<8:@ABAA(;=7////=;>??<?<?@@@<@=>>CBB@BCBCCDB?C?DAC;CCC?BBBAA@CCCCCAAAAAAB===@@@>>>9>>>>C;>>==<;5=A>::
@ATNG8:03783:01951
GATGGTAGCTCTGCTCTGACTCTCGTACTCATTCGTTTCGGAAGAGACAGGTACGTTAATAGTTAATAGCGTACTTCTTTTTCTTGCTTTCGTGGTATTCTTGCTAGTTACACTAGCCATCCTTACTGCGCTTCGATTGTGTGCGTACTGCTGCAATATTGTTAACGTGAGTCTTGTAAAACCTTCTTTTTACGTTTACTCTCGTGTTAAAAATCTGAATTCTTCTAGAGCCTGATCTTCTTGTGTCGTCTATCATGTACTACCATCGAATGAGGTTAGTCT
+
A@A?:B>CCBCCBBBEECBBABBCCBBBCCBB>BCCC=CC?C?CCBAAAG?EBBBB?C?CBBC@D?DACC@@BCC?>?>>>0@B?BCCD=CCBC@CCC@CE?BAACCC@BCCCCCCC=CCC?C?CCDC@@@C?CCCC?DBBBBBCCBBBBBBBBB?DAA>BB?B?BACCBBBBB=A:9:9-9=B=::9:9*:BBBC>CCDEGDCBBA@DGEE5BBBCE@C@CC@CBBCBBC?BBBDCC@BB?BBBBCCABBBDCCCCBBBBBB?BCCBC>BCAA>@?BCBBB
@ATNG8:03786:01927
GATGGTAGATACTCGCTGATACACCCCAGAAGATCAGGAACTCTAGAAGAATTCAGATTTTTTAACACGAGAGTAAAACGTAAAAAAGAAGGTTTTATAAGACTCACGTTAACAATATTGCAGCAGTACGCACACAATCGAAGCGCAGTAAGGATGGCTAGTGTAACTAGCAAGAATACCACGAAAGCAAGAAAAAGAAGTACGCTATTAACTATTAACGTACCTGTCTCTTCCGAAAATGAATGAGTACACATCGTCGTGTCGTGCTACCATCGAATGAGGTTAGTCT
+
BBB@<A>>>@>@@?>666;;944444&444.4:4333-3-388888:5888=466///6666$64/..;:7552222&25944444#45.57>>>2=>>8<=9@>;9::298>>7<?>6:ACBBCDFCCCBBBB@@;?B::5;@==@A::3;>@;;49=99:BBB>CBD889;9858A>9;;;;;)337255=CC.AB8;::?@>>?@3816==>1818>DBB?B@@@@@@:=;999:-:>>;@;;:@@@AABBBA@BB>>?BB999BBB<>>DCD????B?C>AA?;;
@ATNG8:03797:01950
GATGGTAGCTCGCTGATGATATCTCCAGAAGATCAGGAACTCTAGAAGAATTCAGATTTTTAACACGAGAGTAAACGTAAAAAGAAGGTTTTACAAGACTCACGTTAACAATATTGCAGCAGTACGCACACAATCGAAGCGCAGTAAGGATGGCTAGTGTAACTAGCAAGAATACCACGAAAGCAAGAAAAAGAAGTACGCTATTAACTATTAACGTACCTGTCTCTTCCGAAACGAATGAGTACTATAGACTATCTGAGACTACCATCGAATGAGGTTAGTCT
+
?@?:5:<<@???>CCBCCCHDEBBB@CCC@CBB@@@=@>@DBA@@B?BC?B@????????1??EDCBBBBBCCD>B=@@@@@0@B>B5;;;.;CC?AB@CCCCEE@A?AC?CBB>AAAABCDDCCCCCBBBC@CCBB?B>??ABBB=B@C@@>ADBBCBBB?BCDBBB?BA<AAA8<<999,9>>;<====+<=8=888>>>;;7::=A@B7:7;@BAB@CBCBBCC=?=?BB=BCC@AA@BCCB@@ACCC??;ACCCAAAAACC?CCABB@BB??=>?AA???
@ATNG8:03798:01953
GATGGTAGGACGAGCGTCTGAGAGGTACTCATTCGTTTCGGAAGAGACAGGTACGTTAATAGTTTAATAGCGTACTTCTTTTTCTTGCTTTCGTGGTATTCTTGCTAGTTACACTAGCCATCCTTACTGCGCTTCGATTGTGTGCGTACTGCTGCAATATTGTTAACGTGAGTCTTGTAAAACCTTCTTTTTACGTTTACTCTCGTGTTAAAAATCTGAATTCTTCTAGAGTTCCTGATCTTCTGGCGCTCTGTCACGTCTGTACCATCGAATGAGGTTAGTCT
+
49:4.444.555554444449:==9>;;655<.5444(4:393:<<<<<<477;00+05=;099)5<@<@BBBBBB=@A@@@,?@<?;;;6;ABFABCB?BB9;;CCBC?C;;;A@@B@CCC@D?EBAA;9:C@CBB@69:?;99995@@AAC9989;:838;-704899BC@>==>:;:;*:2:.9=@@=0<@>==5=99599<56646@@@+?@=<;7;=@@=@=@>>00+0::82228(---3679;==>5669555554:<7<<:784///>;?6??AAA
@ATNG8:03798:01960
GATGGTAGTAGTACACTAGTCATACCAGAAGATCAGGAACTCTAGAAGAATTCAGATTTTTAACACGAGAGTAAACGTAAAAAGAAGGTTTTACAAGACTCACGTTAACAATATTGCAGCAGTACGCACACAATCGAAGCGCAGTAAGGATGGCTAGTGTAACTAGCAAGAATACCACGAAAGCAAGAAAAAAGAAGTACGCCATTAACTATTAACGTACCTGTCTCTTCCGAAACGAATGAGTACGTGTGACGTACGTGAGCTACCATCGAATGAGGTTAGTCT
+
AB@?>@CCBB@@ACCCBBBBBBBAA>BBB@BDA@@@>A=A@DCCCB@CD@C@BCBAACCC3C=AABDACCCBBB:@?:;;;;*9A=C2;;;6;@B=B@@ACCCCC@B?BC@BBB?BBAABCDCCBCBDCCAA?BCBB@AAB???@@<A@CBB?CCCCCBCB?CCCBB@>@C?9899>>999,9988888888%/:6;///==5=>:=8=@>><><???@?:=>;8:??<@;?AD:A?>:?A?@?A>><?>><=??AAAAA::8>?A;AA@@@<===A<A<@@@@@
@ATNG8:03811:01953
GATGGTAGAGAGAGCTCTCTCATCGTACTCATCGTTCGGAAGAGACAGGTACGTTAATAGTTAATAGCGTACTTCTTTTTCTTGCTTTCGTGGTATTCTTGCTAGTTACACTAGCCATCCTTACTGCGCTTCGATTGTGTGCGTACTGCTGCAATATTGTTAACGTGAGTCTTGTAAAACCTTCTTTTTACGTTTACTCTCGTGTTAAAAATCTGAATTCTTCTAGAGTTCCTGATCTTCTGGTGTCTGATCTGTATCACTACCATCGAATGAGGTTAGTCT
+
CC@@>@BBCCBBBCCDCBCBBBDDJBBBCBBCDCC?CD?B?BBBBBBB=ABBCB?B>BBBB@B>BBCBBBBBC?BBBBB3B@;><>>8>A?@;@>>8?A<???9791:>>>???@;>>>6;7:BA=>>?@<@@@@=@>>>==>>>@@AA?<<=6///9::6:7@@@AAB@@@<@?@A@5@:?8<<999.9C898.666///=99>=CCDC/@===B=A<>><@@@@@@@7:4:@<<>@;AAA=<<>?>?>A?A===A????AA<A@@?>59<<<8<;??>>>
@ATNG8:03812:01969
GATGGTAGCGCACACATAGATACAGTACTCATTCGTTTCGGAAGAGACAGGTACGTTAATAGTTAATAGCGTACTTCTTTTTCTTGCTTTCGTGGTATTCTTGCTAGTTACACTAGCCATCCTTACTGCGCTTCGATTGTGTGCGTACTGCTGCAATATTGTTAACGTGAGTCTTGTAAAACCTTCTTTTTACGTTTACTCTCGTGTTAAAAATCTGAATTCTTCTAGAGTTCCTGATCTTCTGGTCTACTACACTGTACTCTACCATCGAATGAGGTTAGTCT
+
55<<8<>BBBCB=BCDCFCCBCBBBECBB;;88>;;?6<B>A=A>CCCCD?;;6<<8;:<B>=6;7:<9@>55/:187888'//)/6:;3::;;5;6:49B6666=@A?BCCCCBBB>BBB>B@CBBC;;;B>BCBB@BABACCBAA@CBDCCCD@CBC?BB@B@CCD;;;CCC@FCBBB;B@D>@A@@@,@@BBC=BBDBBBCAAA>BBBB0AAABC7<9<E@BBDCDCC@A>@BCABB8;;B@BBBAABDAAACCBCBCCCDF?AABBC>@@@@<@?@@@@@
@ATNG8:03813:01935
GATGGTAGTGTGTCTCTGAGAGTAGTACTCATTCGTTTCGGAAGAGACAGGTACGTTAATAGTTAATAGCGTACTTCTTTTTCTTGCTTTCGTGGTATTCTTGCTAGTTACACTAGCCATCCTTACTGCGCTTCGATTGTGTGCGTACTGCTGCAATATTGTTAACGTGAGTCTTGTAAAACCTTCTTTTACGTTTACTCTCGTGTTAAAAATCTGAATTCTTCTAGAGTTCCTGATCTTCTGGAGATACACATGATACTCTACCATCGAATGAGGTTAGTCT
+
>??<9<@CBCBCBBAAABCBABBBBBBCBCB@>?ACC9AA>B?CCCDBCC@DCEED?C?CCBA=B@DDDBABBDD@CCCCC1CC?AABF>CCBA>ABB=BC?@@@DDE@CCDDBBBB?BCC?C?DCCCCBBC@CCCC?BCBBBABBCBCCDAAAB?BCC?CC?B?BBBCBBCCB?D9999-9;@;::9:*;BBCC=AAEDDCCBCB@CDCC5CCCCC?CACD?CBCCBBB?B@BAABCD>A@C@BCBBCCCBBACCCCCCBAAB>BBBBB?@B@@>@?BCCBB
@ATNG8:03775:02016
GATGGTAGTACATGATAGACGACACCAGAAGATCAGGAACTCTAGAAGAATTCAGATTTTTAACACGAGAGTAAACGTAAAAAGAAGGTTTTACAAGACTCACGTTAACAATATTGCAGCAGTACGCACACAATCGAAGCGCAGTAAGGATGGCTAGTGTAACTAGCAAGAATACCACGAAAGCAAGAAAAAGAAGTACGCTATTAACTATTAACGTACCTGTCTCTTCCGAAACGAATGAGTACGTGTGCGACGTGTCTCCTACCATCGAATGAGGTTAGTCT
+
<:<<9<<@A@>@665:;;;;;>??@7;;@;@@;544.4.4:88<<?<>=9>>37444444$56<@>CCCCCDCD>AABDDDD2CC?C6;<;6;BA?9:6==BBEC?B?BC@BAB@BBAAABBBCCBCCEBFD@DCBB?A@@@@@@@=B>CA?=@CBCBCCC@CCCBBB?BB>BBC?AA89829@@;==???.?A?CAAAB@A==9<9<<@A7:4:ABAA=ABBBBBBAD@CCC=BBC?:99BBBCBBBAAA@AABAAADCC=9@C?B@@@A<????<?;@B;;:
@ATNG8:03780:02015
GATGGTAGGAGACACGTCGCACACGTACTCATTCGTTTCGGAAGAGACAGGTACGTTAATAGTTAATAGCGTACTTCTTTTTCTTGCTTTCGTGGTATTCTTGCTAGTTACACTAGCCATCCTTACTGCGCTTCGATTGTGTGCGTACTGCTGCAATATTGTTAACGTGAGTCTTGTAAAACCTTCTTTTTACGTTTACTCTCGTGTTAAAAATCTGAATTCTTCTAGAGTTCCTGATCTTCTGGGTCTACGCTCGTCGCGCTACCATCGAATGAGGTTAGTCT
+
::;>;A?C?A@>AAAAAB=BBB;;9@A@;>?B@CCCC>CD@E@BBBBABA?ABBBB@B?BBBC?B?BBBBBBB@A>ACCCC2A=8>@AA:ACBB?BAB=@@=@@AAAA<A@??CD@@;@>@=?<@AA>>@><:>ADC5:8:<==???@@@A;;;@;??A=@@9><AA=;<>@@@9>>>DD5@<@;75655(69666(--3---7:;><????/?AA@@;@=@@<@>>>>>?;?<@@??AA:>>AA:@@@@@?@AAD>??A>>>@A<@@?BB<AA@@:=:=@@>>
@ATNG8:03781:02015
GATGGTAGGCGACATACATACGCGCCAGAAGATCAGGAACTCTAGAAGAATTCAGATTTTTAACACGAGAGTAAACGTAAAAAGAAGGTTTTACAAGACTCACGTTAACAATATTGCAGCAGTACGCACACAATCGAAGCGCAGTAAGGATGGCTAGTGTAACTAGCAAGAATACCACGAAAGCAAGAAAAAGAAGTACGCTATTAACTATTAACGTACCTGTCTCTTCCGAAACGAATGAGTACCTCTCATACGCTCGTCCTACCATCGAATGAGGTTAGTCT
+
:;<<<<=D9:;55555;=<<<?=;;6;;;6;<<<993929444889488-3-379;=?==+6266><<=>?>@@4;;55559$5<7<2555&59;7555<:88;;3848849;;7;:88;>>596966<>>BACBAA>??>>999;6=599505=>>><<<2559;<=9><:<A@?<<==<87875<<=?@.>?8=555A<987,-,-899(-)-/00>8=>996=@?C9:?>458<8<<=877<;><<8;@BB==88633.3/.(/8725.55654917::;;
@ATNG8:03786:01970
GATGGTAGGACGGAGCGTCTGAGAGGTACTCATTCGTTTCGGAAGAGACAGGTACGTTAATAGTTAATAGCGTACTTCTTTTTCTTTGCTTTCGTGGTATTCTTGCTAGTTACACTAGCCATCCTTACTGCTCTTCGATTGTGTGCGTACTGCTGCAATATTGTTAACGTGAGTCTTGTAAAACCTTCTTTTTACGTTTACTCTCGTGTTAAAAATCTGAATTCTTCTAGAGTTCCTGATCTTCTGGGCAGACTCTCACACGCCTACCATCGAATGAGGTTAGTCT
+
@ABC855;3955.5;;945499;993;555;55.5:883:=8=;C=BBCCE?BBAA?=B=<AAB:BAECBCB;;9C><?DGD1;??499??69595499949<.5555<<7;<@@CCBB<@@?4:29?>999CC;??9969@@@@BAB@@@?@@??@<@?A=?A=A=??BABBBBB<?9:9:*925259999(9<<<<*0/05;;;555499;;*9;<65268<<<??>994=.9.9;;<?A688CF>BAACCC@B:99>>==9=9924444;5454;.4.55999
@ATNG8:03787:01988
GATGGTAGTGTGTCTCTGAGAGTAGTACTCATTCGTTTCGGAAGAGACAGGTACGTTAATAGTTAATAGCGTACTTCTTTTTCTTGCTTTCGTGGTATTCTTGCTAGTTACACTAGCCATCCTTACTGCGCTTCGATTGTGTGCGTACTGCTGCAATATTGTTAACGTGAGTCTTGTAAAACCTTCTTTTTACGTTTACTCTCGTGTTAAAAATCTGAATTCTTCTAGAGTTCCTGATCTTCTGGGTGTATCAGCGAGTATCTACCATCGAATGAGGTTAGTCT
+
777869;?BBBBAA;66CCBBBBCCCCCBBBB@BBCD=BB?B@BACCDDD?BBBBC@D@DDBA=B@CDCEBBBCC@BBBBB5CE@AABE=CCCC?@AB@DC@BABDDDACCCCCCCC?DCD?C?CDCC999A>ACCG@CCCCCBBBCCDBBBCBD@CBB???;>=??BBBCDCC@CBAAA8@9>=:;:::*:??BB=@@CCCDDCCB@CCCC5C@@AB<@<@B>ABGCBAA@C@AACCCA<A?>@8@@@BBBCDDCCCCCCCCCCACBBCB<9:9A?@?CCA@@
@ATNG8:03789:01990
GATGGTAGTGTGTCTCTGAGAGTAGTTACTACATTCGTTTCGGAAGAGACAGGTACGTTAATAGTTAATAGTCTGTACTTCTTTTTCTTATCTTTCGTGGTATTCTTGCCTAGTTACACTAGCCATCCTTACTGCGCTTCGATTGTGTGCGTACTGCTGCAATAATTGTTAATCGTGAGTCTTGTAAAAACCTTCTTTTTACGTTTACTCTCGTGTTAAAAATCTGAATTCTTCTAGAGTTCCTGATCTTCTGGAGATACACATGATACTCTACCATCGAATGAGGTTAGTCT
+
98--(--8//59995559999796--(-5----/)/33;1552/39900//9)///;<9><?C>C=@7<650/7///:;///;;;+/5643333(33445::97::744-39772797///771//46;7<<>?=<;<:>99999:9:599=449=94488545045::.4./:///88833-444444$4.47=@@@@+66<<<1:<:4455;;=:@@@?+;5655497==7;;99;55059@@@??:59=>::9;@BBBCBGDCCBCCCBCB?CBAAD=@AA?4:29>A@9
@ATNG8:03792:01986
GATGGTAGGACGAGCGTCTGAGAGGTACTCATTCGTTTCGGAAGAGACAGGTACGTTAATAGTTAATAGCGTACTTCTTTTTCTTGCTTTCGTGGTATTCTTGCTAGTTACACTAGCCATCCTTACTGCGCTTCGATTGTGTGCGTACTGCTGCAATATTGTTAACGTGAGTCTTGTAAAACCTTCTTTTTACGTTTACTCTCGTGTTAAAAATCTGAATTCTTCTAGAGTTCCTGATCTTCTGGATACACTCATGTGCACCTAATCGAATGAGGTTAGTCT
+
BBBB=A<A;A@@>?;;@BCAAA;;6;BBBHCC@BDED>BB@B@BBLLLCC?CCCCCAE@DBBB@C@CBBBCBBAE>;;;;;*9=;AADE?DCCDACCB?BE9;;CBBC@CCDEJJCC?@@B>B>BEBBAA@B?AABB:;;B@@@B@@@AABAAAA@CBB@BD=@<??A@@@BCCADAAA@7A@B@CCHHG5BBBDG>BBBCCCCBBBBCCCC5CGCBC@B?AB=@@ABBAA?CADCB@@@@CCD?AABBBCCCCBBBA@@@8:;@C;:;?:99A=@=???AB
@ATNG8:03796:01996
GATGGTAGCGCACACATAGATACAGTACTCATTCGTTTCGGAAGAGACAGGTACGTTGATATGTTAATAGTACGTACTTCTTTTTCTTGTCTTTCGTGGTATTCTTGCTAGTTACACTAGCCATCCTTACTGCGCTTCGATTGTGTGCGTACTGCTGCAATATTGTTAACGTGAGTCTTGTAAAACCTTCTTTTTACGTTTACTCTCGTGTTAAAAATCTGAATTCTTCTAGAGTTCCTGATCTTCTGGGTGTATCAGCGAGTATCTACCATCGAAGAGGTTAGTCT
+
55<<8<<<=BBCCCBBBBABBC@@@CBA?@@@;0...*..(-(-778<CB?B@9;6;9::///837066-///977784/0000$//)/////(/33;4::;6:90///@@B?BACAA@CB9:9B@F?BBCC@ABBACCDF?AABBBCBBBDCCB@@@B?BBA>AA<@=@@CDBBBBB?A@??@5;5;=@@@@@,@@AAC<@@ECCCCBBB=@@@@,ABBBC?C@CC@CCCCCBB@BABBBCBC;@:;;0;;;?>@@9445//////::)-////)/77)/)4999:
@ATNG8:03800:02008
GATGGTAGAGTATCATGTGTATCTCCAGAAGATCAGGAACTCTAGAAGAATTCAGATTTTTAACACGAGAGTAAACGTAAAAAGAAGGTTTTACAAGACTCACGTTAACAATATTGCAGCAGTACGCACACATTCGAAGCGCAGTAAGGATGGCTAGTGTAACTAGCAAGAATACCACGAAAGCAAGAAAAAGAAGTACGCTATTAACTATTAACGTACCTGTCTCTTCCGAAACGAATGAGTACTATAGACTATCTGAGACTACCATCGAATGAGGTTAGTCT
+
CDCC?CBCBCCDCBBBBCKDDBBA@<@@B?BACD@@=??BBCCCCC?CC?B?BCCDCDDD1D?CBBBCCBBBCB9@@99999*:C=A9@@A5@AA>BCBBCCCCA?C?CA>BBB=@@BBCCCCBBCCCDBBAD@EBB?A@AA@B??<@@CBB=ACCBA@?A?ABABBB>BB>BBB:<<;;;3?<<;<:9::+;==A;;;@@@>><=<>ABB;><>@CA@=AB@@?BB?B@CCC>CCC?BBBBCBB@??BBBAAACCCC@@@CDCC>?AAAB>BBAA>@?BBAAA
@ATNG8:03809:01980
GATTAGCTCTGCTCTGACTCTCGTACTCATTCGTTTCGGAAGAGACAGGTACGTTAATAGTTAATAGCGTACTTCTTTTTCTTGCTTTCGTGGTATTCTTGCTAGTTACACTAGCCATCCTTACTGCGCTTCGATTGTGTGCGTACTGCTGCAATATTGTTAACGTGAGTCTTGTAAAACCTTCTTTTTACGTTTACTCTCGTGTTAAAAATCTGAATTCTTCTAGAGTTCCTGATCTTCTGGGCTGCGCTGATATGCGCTACCATCGAATGAGGTTAGTCT
+
BBB?BBCBBBBBBBBCFDDBBBCCCCBBCC?CCCD>CC?B@BCBCCDDACCCA@>@>BBCD@C@CBBCDBA@B>??@@?,@B>ABCC=BBAB>ACC>CC:;;@CCDAGCDCAAAC@BBE?B@CCCCAAAB?BCBC@CAB@CCBBBBCCB@AA@<@@@>?B?B?CBCCBCBBB>B@@B@7@?A=BBBBB2BDCCC=CBBBHGCBBB?BCBC2DAABB?C@BB>BBCBCCC@C?BBCBCB=A?@@:@:::AAA@CBBABBCBCGL>@@@@@=A@;;6:?BCDCC
@ATNG8:03809:02015
GATGGTAGATACTCGCTGATACACCCAGAAGATCAGGAACTCTAGAAGAATTCAGTTTTTTAATCACGAGAGTAAACGTAAAAAGAAGGTTTTACAAGACTCACGTTAACAATATTGCAGCAGTACGCACACAATCGAAGCGCAGTAAGGATGGCTAGTGTAACTAGCAAGAATACCACGAAAGCAAGAAAAAGAAGTACGCTATTAACTATTAACGTACCTGTCTCTTCCGAAACGAATGAGTACGAGAGAGCACACGTGTCTACCATCGAATGAGGTTAGTCT
+
BBC>:DDCCEAA<<<666?<<<555/5<<8=>A>BB>B?CBB:::C?CB@E@???@@@@?'@>>>>9B@@ABABB>BCCCDDD5BC>B5;;;*9;<766666>>>?:>?CC<@;;7;@BBCCCCCBAABBBBB?BDCB@BBAB???B>A?BBC?BCBBBBBB?BB>>>B?BC??>?=@@@@@;::8:88888(8>9>889ABAAA;>;>?AA7;7;@BBB?CDDCBBC?B?BBB=BAA>ABBBBBBBAAAB=:>BCBB>>>>@?:;5;>>>><??>>;>:?C@??
@ATNG8:03816:01995
GATGGTAGTAATGATAGACGACACCAGAAGTATCAGGAACTCTAGAAGAATTCAGATTTTTTCAACACGAGAGTAAACGTAAAAAGAAGGTTTTACAAGACTCACGTTAACAATATTGCAGCAGTACGCACACATCGAAGCGCAGTAAGGATGGCTAGTGTAACTAGCAAGAATACCACGAAGCAAGAAAAGAAGTACGCTATTAACTATTAACGTACCTGTCTCTTCCGAAACGATGAGTAAGAGTGTACGATATGTCTACCATCGAATGAGGTTAGTCT
+
55:>056=:;5566>///:///::5//-0-,,,,,50518:<====8<<7=8;;///8888%//06//33366666.///////$//)4.444&4::5::566<<=<7=544.444.4944459>>;97=000//:;;8=::898::20*0//)/9977/557<548=>99<733357733,3374:===///(///.65655/549525,2/75@>99>954<550/7988/8/////8994:;;3338889;??>=;;;5+22225+225=/5/55776
@ATNG8:03774:02068
GATGGTAGCAGACGTGACAGAGCGCCAGAAGATCAGGAACTCTAGAAGAATTCAGATTTTTAACACGAGAGTATACGTAAAAAGAAGGTTTTACAAGACTTACGTTAACAATATTGCAGCAGTACGCACACAATCGAAGCGCAGTAAGGATGGCTAGTGTAACTAGCAAGAATACCACGAAGCAAGAAAAGAGTAACGCTATTAACTATTAACGTACCTGTCTCTTCCGAAACGAATGAGTACAGAGAGTACGATAGTCTACCATCGAATGAGGTTAGTCT
+
87//+/:;=;;<><<<>><=@@@;;59>@>?ACA@@=??AAABABA>AA@E@???AADEE3E?BBB??>A??:9::9==>>?+BC;>;8?>.A==9=???=@??@=@<>>9=88/7::55/536...677=@<@BAB;?==8859<6;2;25,2869;???;>A7768422,255/5577,228488>=+335//(/:897829=9:<=-/)-67-/-/9:=6;:;>:9;:.:8807:98555::677@>@===@===@@@@;>>==7033--)-)-3333
@ATNG8:03776:02030
GATGGTAGTATCTGCACACTCTGTCCAGTAGATCAGGAACTCTAGAAGAATTCAGATTTTTAACACGAGAGTTAAACGTAAAAAGAAGGTTTTACAAGAACTCACGTTAACAATATTGCAGCAGTACGCACACAATCGAAGCGCAGTAAGGATGGCTAGTGTAACTAGCAAGAATACCACGAAAGCAAGAAAAAGAAGTACAGCTATTAACTATTAACGTACCTGTCTCTTCCGAAACAATGAGTACTGTATCTATGTGTGCGCTACCATCGAATGAGGTTAGTCT
+
8==:7;=BCC@AACBCBCCBCBC@@=@BABBB;;;@@D?CBBAAAB@BB?B@BBBBBBBB+B7444;;;;33.3;3;9<>>>>+>C>B4:99&54<74505:<:<<<4:6:<8<==>BB@>ACCBCBBBCDCEB@BB??=?BBBBCBB?B?A::8:AAABBBB?BBBBAA>AB?BCC@@A?>=4966/8::::+;>8=>@BBBD@@@<@9===?=@;>>DCC@FCABABB>A>ABD>CC=AAAAAACBCBBBBA@@@BB@@888AA@;AC???=?B??=??AA:99
@ATNG8:03783:02064
GATGGTAGGAGAGCGTCTGAGAGGTACTCATCGTTTTCGGAAGAAGACAGGTACGTTTAATAGCTAATAGCGTAACTTCTTTTTCTTTGCTTTCGTGGTATTCTTGCTAGTTACACTAGCCATCCTTACTGCGCTTCGATTGTGTGCGTACTGCTGCAATATTGTTAACGTGAGTCTTGTAAAACCTTCTTTTTACGTTTACTCTCGTTGTTAAAAATCTGAATTCTTCTAGAGTTCCTGATCTTCTGGGTCTACGCTCGTCGCGCTACCATCGAATGAGGTTAGTCT
+
<<==465:8555544445449<>8;997////////&/4.4.44.5555<.55;::;4<7<<<>>@9<;:----(-7(-////$///(445>)56=<394/)/7)////9;8:::;<54559887:57>0/0/9;)555539><;;;<<<<<;;<;;:6;55.3;6:7;:>=<655@6955::&5.56;<<==)559;;)55555555.55.5555$5////)/)/73//4555;:;6;88---+--66/,---5---:95459:444404<<:;77///)/)//:99
@ATNG8:03787:02063
GATGGTAGCTATAGTATATCTATGTACTCATTCGTTTCGGAAGAGACAGGTACGTTAATAGTTAATAGCGTACTTCTTTTTCTTGCTTTCGTGGTATTCTTGCTAGTTACACTAGCCATCCTTACTGCGCTTCGATTGTGTGCGTACTGCTGCAATATTGTTAACGTGAGTCTTGTAAAACCTTCTTTTTACGTTTACTCTCGTGTTAAAAATCTGAATTCTTCTAGAGTTCCTGATCTTCTGGGTGTATCAGCGAGTATCTACCATCGAATGAGGTTAGTCT
+
A>@?9B=BCFDCCCCCCCCCCCBCBABBCAA?ABBD=BB@B@BBBBB@?>@EBBB?C?BABB?B>B@AACCBBB@B@@B@2@@?AABB=ACCB>A@@;@A?BBBBBB?BBAA??@@:@@@:>:>A?;;=<@;@A>>:>>>;;;>=<A@@@>>>A88::<AA<A;=>AAAA?AA9@>>>>3<9;676666'69333(--3---9::=<?BBB/A>??B=B<>>:=@@@===<@<??C>>>6::BA:><=@><>@@B????@AA>>:>A?>?:??@@;@;@@>>>
@ATNG8:03790:02065
GATGGTAGGCGTGTGAGAGTCTGCCCAGAAGATCAGGAACCTAGAAGAATTCAGATTTTTAACACGAGAGTAAACGTAAAAAGAAGGTTTTACAAGACTCACGTTAACAATATTGCAGCAGTACGCACACAATCGAAGCGCAGTAAGGATGGCTAGTGTAACTAGCAAGAATACCACGAAAGCAAGAAAAAGAAGCACGCTATTAACTATTAACGTACCTGTCTCTTCCGAAACGAATGAGTACGATGAGAGAGCTCTCTCTACCATCGAATGAGGTTAGTCT
+
BBB<?B>C?CBBBAABDLFBBB;;9)5<<=BCBBBC@E>@>@CCC@BB?B@@@@@@@AA0@@BCC:;9BCCCC8<=88888$7717/333&3796=@;BBBBBA=A<AB<====AA@@@???AAAA@??AA<??@>:>>AAAA::8:<A=B?BBBBCBCC?CB@@BB@BB@BBB>??=<<*99818<<<=/>@;>>>>GEAAA?B?CCCC@B?@>>>??CABBBBB@C@C@A:=AA?AAAB999???AAB??;@@>>>@@B>>>=B=>===???C<B<@@@A;
@ATNG8:03792:02042
GATGGTAGCGCATATCAGCGCAGCCCAGAAGATCAGGAACTCTAGAAGAATTCAGATTTTTAACACGAGAGTAAACGTAAAAAGAAGGTTTTACAAGACTCACGTTAACAATATTGCAGCAGTACGCACACAATCGAAGCGCAGTAAGGATGGCTAGTGTAACTAGCAAGAATACCACGAAAGCAGAAAAAGAAGTACGCTATTAACTATTAACGTACCTGTCTCTTCCGAAACGATGAGTACGAGAGTCAGAGCAGAGCTACCATCGAATGAGGTTAGTCT
+
:9::6<</66<<<>><<<<999555)5;:966599:.4.5<<<?BB>A@=@=??@@@@@@*;5;BBBCA>=888-.--5888$--,-,/=<.@>?:?;@;@CAAA:@:::39AB<AB?<@?@AAA@;;;C<;9;B@B499:<>@9969@CBD@DDDBBB@@<@@@@???AA=@AA399??>6?987>?@?1??=?///=8<;>:;7;;;;494=@DB@=A;;;@AA<>;<@@5<00066/83?<8::///=9=?=<;7773;;8:<<<=66;00)/277</5
@ATNG8:03793:02028
GATGGTAGACATATCGTACTCTTGTACTCATTCGTTTCGGAAGAGACAGGTACGTTAATAGTTAATAGCGTACTTCTTTTTCTTGCTTTTCGTGGTATTCTTGCTAGTTACACTAGCCATCCTTACTCGCGCTTCGATTGTGTGCGTACTGCTGCAATATTGTTAACGTGAGTCTTGTAAAACCTTCTTTTTACGTTTACTCTCGTGTTAAAATCTGAATTCTTCTAGAGTTCCTGATCTTCTGGTGTCGTCTATCATGTACTACCATCGAATGAGGTTAGTCT
+
AA?<59:<=;;;>>=<<<<9555:=:;;<<=3:9:808:8?::998:440383333<,33336;8?888===BB?A@@A@.65+22222&2733,38:6AC>@;;8885:777::::8:<<8=8==;;665<>365AB<>>>>>@;;;;;>>>>991/675//)/588=;:7<<A6;;>>@6@=E<>>>>>/>AAAA:@@>>>;:9:94:;:/;<==@=A=CB=@@?>>>@<A5:696661399233333---==<>==@BB?;95;;;660699:9A:?>?>:
@ATNG8:03794:02038
GATGGTAGAGTATCATGTGTATCTCCAGAAGATCAGGAACTCTAGAAGAATTCAGATTTTCAACACGAGAGTAAACGTAAAAAGAAGGTTTTACAAGACTCACGTTAACAATATTGCAGCAGTACGCACACAATCGAAGCGCAGTAAGGATGGCTAGTGTAACTAGCAAGAATACCACGAAAGCAAGAAAAAGAAGTACGCTATTAACTATTAACGTACCTGTCTCTTCCGAAACGAATGAGTACGTGTGACGTACGTGAGCTACCATCGAATGAGGTTAGTCT
+
4444.4<<<==<;;;665=::9:49.48:7;=;A9:8;@BACBBBD?BB>B?@BD>@@@7AA?CIEFBBBCAAA9@@;;;;;$9;7=>=??2CBB?AAAAABABB?B@BB?BBB?BBBABBDDCCCCCCCBC?CDDD@B@?>@?894;>ABB@CCCCBBBB>BBDAAA???8?993:>:::,9<;5<8877)7:5:7;:>AAAA5858>AA3818>BAA?BBABBBB=@=@BB=A@@=@??@@@@AAAABBBBDCCDA;::AA@@=AA:99?BBCC>A>AB???
@ATNG8:03800:02061
GATGGTAGCGCGACGAGCGTAGACCCAGAAGATCAGTAACTCTAGAAGAATTCAGATTTTTAACACGAGAGTAAACGTAAAAAGAAGGTTTTACAAGACTCACGTTAACAATATTGCCAGCAGTACGCACACAATCGAAGCGCAGTAAGGATGGCTAGTGTAACTAGCAAGAATACCACGAAAGCAGAAAAAGAAGTACGCTATTAACTATTAACGTACCTGTCTCTTCCGAAACGAATGAGTACGATGAGATCTCGTGTGCTACCATCGAATGAGGTTAGTCT
+
99//)//777<=;;;;695==666?56667;:<;;5544:<?<<BB8B<7<8=B======+=:=?@@??>><<<5;;<<AAA+><8<:@@@7BBC<>AA@>@B99342:94///3//(/899:;;;=<@<::=*00.-(-5---///)5.554.4994455<045=5558<<4:9;.3/:8>/80//7;;;+;;15522.....(.35333.3(..99<6;=;;:;;.4.44:1::=7554=>;77383339::;88875./.33255...).6:;6;///9:8
@ATNG8:03807:02041
GATGGTAGCGAGCGAGTGTGTATACCAGAAGATCAGGAACTCTAGAAGAATTCAGATTTTTAACACGAGAGTAAACGTAAAAAGAAGGTTTTACAAGACTCACGTTAACAATATTGCAGCAGTACGCACACAATCGAAGCGCAGTAAGGATGGCTAGTGTAACTAGCAAGAATACCACGAAAGCAAGAAAAAAGAAGTACGCTATTAACTATTAACGTACCTGTCTCTTCCGAAACGAATGAGTACTATGTAGAGCTCTATACTACCATCGAATGAGGTTAGTCT
+
@@:=8=<<:9954455<=>>>CC@@?@CC@CCCBBC=?69899:9=8:=0908@9:9@?@+?<AAGCCBC;;;B;;::9999$9<8A4999&9995?@BCCBBBC=A>@@=AAA?BCBBCBCBBBBBBCDGHACC@@?ABCBBA@@>BIFDC@DKDDCA@@?BDDCCC>AB@BBB?BBAAA29:92000000%0;6/0//:997:3712525/57==CDG@CB@@@@A>A7;;B=ABC>??BBBBBEH???AEECEBBB@@==<;;6;?B??<?BAA=@:=A;;;
@ATNG8:03808:02021
GATGTAGACATATCGTACTCTCTGTACTCATTCGTTTCGGAAGAGACAGGTACGTTAATAGTTAATAGCGTACTTCTTTTTCTTGCTTTCGTGGTATTCTTGCTAGTTACACTAGCCATCCTTACTGCGCTTCGATTGTGTGCGTACTGCTGCCAATATTGTTAACGTGAGTCTTGTAAAACCTTCTTTTTACGTTTACTCTCGTGTAAAATCTGAATTCTTCTAGAGTTCCTGATCTTTCTGGGTGCGCTACAGTCTCTCTACCATCGAATGAGGTTAGTCT
+
A@@;A=BCCCCCCCCCCCBABBBDBBBCCBB?BBBB;AC<?>?BBCCAB=BBBBB?B?BBBB?B@CA@ABAA>=:<;:::*AD=C877,8=::9??<7<=,//6>=@39=A>>>@@<???:?<?B>>=<<>9=@9949777///99=<<<=//(/377>8>>;A<@@B;;:AAA<???AA5B<A896666)3;999*,,,,,,93-////&.8:::5:4==:>@<;666599=:=:///)/7791899@@@@@???>??>@77943333207733-3+--777
@ATNG8:03810:02027
GATGGTAGAGAGAGCTCTCTCATCGTACTCATTCGTTTCGGAAGAGACAGGTACGTTAATAGTTAATAGCGTACTTCTTTTTCTTAGCTTTCGTGGTATTCTTGCTAGTTACACTAGCCATCCTTACTGCGCTTCGATTGTGTGCGTACTGCTGCAATATTGTTAACGTGAGTCTTGTAAAACCTTCTTTTTACGTTTACTCTCGTGTTAAAATCTAGAATTCTTACTAGAGTTCCTGATCTTCTGGGCTGCGCTGATATGCGCTACCATCGAATGAGGTTAGTCT
+
<<:<9=<<@@;A;<@666<565<<BC;96>BB@CCDD=BB?B@@@@BA??7:8A?B8B>A?=A5?<:;;8;73386;>;;;)2216699>3=?<;,33/(/64//..33055:<=<::67;;5>:>AA;;;:::@@>?8;;:<::?>>>>>=:6680///49<6:6>AAABBBAA<?====/=:>5;;??>/>BBBE:?;;;=>==<<1///)-----70709;/--89--.74;278=AAA9988707///;<;===9///99<<=1;;=>=9;::959166999
@ATNG8:03818:02047
GATGGTAGAGTATCATGTGTATCTCCAGAAGATCAGGAACTCTAGAAGAATTCAGATTTTTAACACGAGAGTAAACGTAAAAAGAAGGTTTTACAAGACTCACGTTAACAATATTGCAGCAGTACGCACACATCGAAGCGCAGTAAGGATGGCTAGTGTAACTAGCAAGAATACCACGAAAGCAAGAAAAAGAAGTACGCTATTAACTATTAACGTACCTGTCTCTTCCGAAACGAATGAGTACATAGATATACGTATAGCTACCATCGAATGAGGTTAGTCT
+
44:;8<=>B@=;;66665=555;;>5?<<7>?;==B:C?CCG@AAB@BB@C@CCBBBBBB2B?CCCBBBCCCCE>BA@@@@@1@D@D@BCC;BDC?BCBCA@@0000=A@=@@B?BBFABBCCDCCDCCBBBBBA@?AA@?A@??<@?BAA?BBCCCCBB?BFBBBB?BB@BBB?AA???8@??;?AEDD/??;@888@A@AA:>:>@BE<@;@BCCB@CCBBB@@<@?BBA<BAA?ABCCCCABBBBBBBBCC>>>B>=;?>>;>>>@B=AA::5:6;@>??
@ATNG8:03772:02118
GATGGTAGACATATCGTACTCTCTGTACTCATTCGTTTCGGAAGAGACAGGTACGTTAATAGTTAATAGCGTACTTCTTTTTCTTGCTTTCGTTGGTATTCTTGCTAGTTACACTAGCCATCCTTACTGCGCTTCGATTGTGTGCGTACTGCTGCAATATTGTTAACGTGAGTCTTGTAAAACCTTCTTTTTACGTTTACTCTCGTGTTAAAATCTGAATTCTTCTAGAGTTCCTGATCTTCTGGGTCTACGCTCGTCGCGCTTACCATCGAATGAGGTTAGTCT
+
:>9;26;:CBBACCCBCCCCBBCCCCCCCBAA?ACBB=AA>A?BBBBBBB?A@AAA=?8BBBC?B?BC?>98://(.....$.506885'2<;3939//)//(/9;9>>9>@@??AAA=@@@:><>><@:::D;@@@@8;:A:;;@@@BBAA;;:>8==?=@@<@<@@AAAA@==7;7=@@2@,/)/////(/<---+/<:///<76:0888)5=>AB>D<==:=AA@@??<?=??::::7:?BB:@>?AAAAA;99963333-3727779<---77-2-29932
@ATNG8:03780:02116
GATGGTAGCTATACGTATATCTATGTACTCATTCGTTTCGGAAGAGACAGGTACGTTAATAGTTAATAGCGTACTTCTTTTTCTTGCTTTCGTGGTATTCTTGCTAGTTACACTATCCATCCTTACTGCGCTTCGATTGTGTGCGTACTGCTGCAATATTGTTAACGTGAGTCTTGTAAAACCTTCTTTTTACGTTTACTCTCGTGTTAAAAATCTTAATTCTTCTAGAGTTCCTGATCTTCTGGTAGAGCGTGCATATATCTACCATCGAATGAGGTTAGTCT
+
49::8<>CDB=BCBC??CBDDCD@AA@?ACBB?BAAA<AB@C?BCBCCCD@CCCCC?B?BBBB@C?BBBBBCCCC?CCCCC3B?9>687)5=?A4:8C@CC?CAAABC>>>>>>?AA=ACC:A;@@??>>>@=@@@?4::::=AA@@@@@A:::@;==>=AA<A<AAAA>CCCC:>>@@@6@<A;?????.>>AAC688;888?>>>;?AAA/>=B=A:@:AA=A::8>994848;8///69996CAA?A>@@???@>@?>>>??;?>>>>:>@@@:>:>>;;;
@ATNG8:03786:02119
GATGGTAGTGTCATATGAGAGTGTGTACTCATTCGTTTCGGAAGAGACAGGTACGTTAATAGTTAATAGCGTACTTCTTTTTCTTGCTTTCGTGGTATTCTTGCTAGTTACACTAGCCATCCTTACTGCGCTTCGATTGTGTGCGTACTGCTGCAATATTGTTAACGTGAGTCTTGTAAAACCTTCTTTTTACGTTTACTCTCGTGTTAAAAATCTGAATTCTTCTAGAGTTCCTGATCTTCTGGAGATACACATGATACTCTACCATCGAATGAGGGTTAGTCT
+
69@>;@DDDBBBCIHCEFECBBBGCB@@@>=?;@?AA=BGAF@CCCCBBC@DCB??<@=ABA@=B?B@@@D;;<DDCCCCC3CC@BBCD>AABGADBB@BC@BBCDBB@BBBBDCAA>ACC?B@BBCCBCCC@BBBB?BBBAAABCCBBBBCCCCABBB@CC@C?CBCBBBBBC8;;@BB7C8;8;DCCC2CA;;;0;;CABBDGEGIDDHE5CCCDCGKACC?AABABAC?B?CCBCCE@CBC?BBCBBCCBBBCCBCBBACCB>@@>>>;8;;@@;A@DDCCH
@ATNG8:03787:02087
GATGGTAGCGAGCGAGTGTGTATACCAGAAGATCAGGAACTCTAGAAGAATTCAGATTTTTAACACGAGAGTAAACGTAAAAAGAAGGTTTACAAGACTCACGTTAACAATATTGCAGCAGTACGCACACAATCGAAGCGCAGTAAGGATGGCTAGTGTAACTAGCAAGAATACCACGAAAGCAAGAAAAAGAAGTACGCTATTAACTATTAACGTACCTGTCTCTTCCGAAACGAATGAGTACGTGTGCGACGTGTCTCCTACCATCGAATGAGGTTAGTCT
+
:><=9=CBCCBBCCDCDCDHCCBBB@BBB@BCA@>>+0+//9:;;B?AA=@:<<?;;;;;';?CEGEBBCDBBA9@@;;;;;$9<;;495)5<<8666=>ACCC?C?BC?BCB<??A>@@CBBBCCCCCCC@CCCC@CBBBCCBC89499:6;BBBBCBB?ACCBBB>8878BB?BA@AA8@0000@@@@0;;7????B?B@@:=:=AAA<A=AA;;;9;CCB@@B?B@CBE?DDD>A?CAAA???DBBABB:9:BBBBB?@BB?C????5::88184:?@CB
@ATNG8:03792:02105
GATGGTAGCTATACGTATATCTATGTACTCATTCGTTTCGGAAGAGACAGGTACGTTAATAGTTAATAGCGTACTTCCTTTTCTTGCTTTCGTGGTATTCTTGCTAGTTACACTAGCCATCCTTACTGCGCTTCGATTGTGTGCGTACTGCTGCAATATTGTTAACGTGAGTCTTGTAAAACCTTCTTTTTACGTTTACTCTCGTGTTAAAAATCTGAATTCTTCTAGAGTTCCTGATCTTCTGGACAGAGTGTGCAGATACTACCATCGAATGAGGTTAGTCT
+
@A@@8A=BCC?CCCCC=AADCCCBBBAABDCCACCCC>BB@C@BBBBBCC@CCBBB>B>BBBB?B?BBA@BBCCC6A>A==1@@8A==<5=C@@>ABB?BC>AACBB@===;;;A@@<A;;7;<????@@@?<?BAA;??BA@@???@@A>>>AA<;;;<AA<A<=>=///=9:5:?>?>3?;@:===<<+<>666*//9///::;?=ADDD/?@>?>=B=>=:>AAA@==:>7::A@@@<@@?<?BAA@A?;:;=@@@AAA@@@<@@AAA=@@>=:><@CAAA
@ATNG8:03793:02077
GATAGTATAGAGCTCTAATAGTACTCATTCGTTTCGGAAGAGACAGGTACGTTAATAGTTAATAGCGTACTTCTTTTCTTGCTTTTCGTGGTATTCTTGCTAGTTACACTAGCCATCCTTACCGCGCTTCGATTGTGTGCGTACTGCTGCAATATTGTTAACGTGAGTCTTGTAAAACCTTCTTTTTACGTTTACTCTCGTGTTAAAAATCTGAATTCTTCTAGAGTTCCTGATCTTCTGGGTGCGCTACAGTCTCTCTACCATCGAATGAGGTTAGTCT
+
CBBBCCBBBCCAA;66@8=BBBBBHFBB@BBBB=@A=@=@@@DBBA?AA@>@;@<??@C?D?BCBBBBBA?<9999+378=7222&2>=?;?>B=AA>AAAAAB>B>????>>:>99161//)/776<6=<<=8=>6867855555767AA;A:;7;=8==AA>>>????<AAAAA5A5:4:<==?/@@===6<///::///=4<;<<.9;=::2;37>6AD@@@@@<><>@@@<:4;7780:>:;;B>;;;AAAA?AA9;5;///717@>><>=>>>:;
@ATNG8:03793:02078
GATGGTAGCGCACACATAGATACAGTACTCATTCGTTTCGGAAGAGACAGGTACGTTAATAGTTAATAGCGTACTTCTTTTTCTTGCTTTCGTGGTATTCTTGCTAGTTACACTAGCCATCCTTACTGCGCTTCGATTGTGTGCGTACTGCTGCAATATTGTTAACGTGAGTCTTGTAAAACCTTCTTTTTACGTTTACTCTCGTGTTAAAAATCTGAATTCTTCTAGAGTTCCTGATCTTCTGGACGACGCGCACTGACACTACCATCGAATGAGGTTAGTCT
+
DFCC?C>ECBBCHCGBBBBCEECCCBCBAB:95:ABB=BB7;6;@ABBBBACDCBB@C?BBDD?B?BCCBBA@@B6::?>=,?@=A?CC=@>@@=ABC@DD;;;BDCC?BCFDCCBB@CCC?C?BCBBAAAA<@DDD?ABCCCBBBDBAACBBBC?CDDAA@>A?CBBBBBFCB?A@@@@7@=A=@BBB@0@A@AB<AABABBBBBB>BBBB2BBBCH@CACE@BBCCCCC?C@DDDEBB=@?B@CC@@@BBBBBBCCDCBCBCC?BBCDD@BBCC@CBCDCCC
@ATNG8:03793:02086
GATGGTAGGTGCACATGAGTGTATCCAGAAGTTCAGGAACTCTAGAAGAATTCAGATTTTTAACACGAGAGTAAACGTAAAAAGAAGGTTTTACAAGACTCACGTTAACAATATTGCAGCAGTACGCACACAATCGAAGCGCAGTAAGGATGGCTAGTGTAACTAGCAAGAATACCACGAAAGCAATAAAAAGAAGTACGCTATTAACTATTAACGTACCTGTCTCTTCCGAAACGAATGAGTACGAGAGTCAGAGCAGAGCTACCATCGAATGAGGTTAGTCT
+
ABA=?C>E@BBBDCHCBBCDDCCCC?CAA?AB@BBB>A>A@BCC==;>C>A?BBBCCCCC5C?BBCBBCCCCCC>BABBBBB0BA;A5;;;.;AA=ABBCCCCEB@B@BB@BBB?BBB@ACCCDBBBCCCCC@DBCC?BBBBBBAB?CACBB?BBBBAAAC@A???AC?BB=BB@<??===7=@@;99999(9B;A888A???C=C:>?AA;?<?@BBA>BBBBBCC@B?CCC=BBB?AAABCBBB@@===BBC@@A@A@@ABB@<AA<>><?C@@=@=@A@AA
@ATNG8:03795:02082
GATGGTAGCTCTGCTCTGACTCTCGTACTCATTCGTTTCGGAAGAGACAGGTACGTTAATAGTTAATAGCGTACTTCTTTTTCTTGCTTTCGTGGTATTCTTGCTAGTTACACTAGCCATCCTTACTGCGCTTCGATTGTGTGCGTACTGCTGCAATATTGTTAACGTGAGTCTTGTAAAACCTTCTTTTTACGTTTACTCTCGTGTTAAAAATCTGAATTCTTCTAGAGTTCCTGATCTTCTGGTATACACACTCGCTCGCTACCATCGAATGAGGTTAGTCT
+
8@9525=BA@;9;9?CCCCCCBCBBCDDDABB?BCCC=BB?B?BBBBBCI@BAA::6:9>?<@9BGCCCDBBCBD@AA@@@,??>AABC=BAAA=ABC=AB?A@CCDFACCCFDCCC?CCC@C@FDDCCC@@=@ABB?CCCCC@@@CCCCBBBBB@CBB?BB?C?BBCCBBCBC?CBBBB:B?C@CCFHI5BBBBB;@;;;A@B;;;?BDCC5BBABB?B>BC?BBB<<;C@D@DDDB@@>@AFACCCDBBBCBAABAAABBAAB????CD?BACD?DACCC;;
@ATNG8:03806:02113
GATTAGCGCACACATAGATACAGTACTCATTCGTTTCGGAAGAGACAGGTACGTTAATAGTTAATAGCGTACTTCTTTTTCTTGCTTTCGTGGTATTCTTGCTAGTTACACTAGCCATCCTTACTGCGCTTCGATTGTGTGCGTACTGCTGCAATATTGTTAGCGTGAGTCTTGTAAAACCTTCTTATTACGTTTACTCTCGTGTTAAAAATCTGAATTCTTCTAGAGTTCCTGATCTTCTGGAGATACACATGATACTCTACATCGAATGAGGTTAGTCT
+
8<<055<<ABBBCBBAAA@@DCBBBBBACC?BCBD>CC@C@CBBDC@@?@A?@A>A6:;AA=A=@@@A@A@AB=>@@@@0@A?B@B@::59@=A<B=BC?AACDCB@DGABBGCC@C;;:;?BDAAACCC@CDGE;;;CAA@AACB;<;DCCC@BCC@EE@CABABAB@>=<1;0000+0+0*0@:>A?BBCCF>BBBCCCDCCB?BBB@3CBBCCACBCB@BCBBCA@=A?BBBB@@=@AB@CDCCCCBBBBCBBBCCCCCBBBBBB?ABBB>B=ABAAA
@ATNG8:03807:02077
GATGGTAGCTCTGCTCTGACTCTCGTACTCATTCGTTTCGGAAGAGACAGGTACGTTAATAGTTAATAGCGTACTTCTTTTTCTTGCTTTCGTGGTATTCTTGCTAGTTACACTAGCCATCCTTCTGCGCTTCGATTGTGTGCGTACTGCTGCAATATTGTTAACGTGAGTCTTGTAAAACCTTCTTTTTACGTTTACTCTCGTGTTAAAAATCTGAATTCTTCTAGAGTTCCTGATCTTCTGGCGCTCTGTCACGTCTGCTACCATCGAATGAGGTTAGTCT
+
BB@@=@BCAA<9;9A@AACBBCBBB@?>@@>>4>8883>?:@?BBBBCCCAB::;B@B?BBDE@C@DCBBBCCCC?CCCCC5BC?BCCE=BBAB?BCEACC@A@ADCC?BBBCCBCC?CBB?B>@@CCBBB?BBBB?BCDCCCAAABBBBBBBA?BAA?AC?B@CCCCBCH;;99BBDC;CAC@BBJJE5CCCCC>BCCBBBA@@@<@@AA2@@@DC@C@;<8;AABA@@>@>BABBBB@A@AB;;;BBBABBBBCAA<;;A;;6:CCBC@CCBB?D@CHAAA
@ATNG8:03810:02088
GATGGTAGTGTCAGTGCGCGTCGTCCAGAAGATCCAGGAACTCTAGAAGAATTCAGATTTTTAACACGAGAGTAAACGTAAAAAGAAGGTTTTACAAGACTCACGTTAACAATATTGCAGCAGTACGCACACAATCGAAGCGCAGTAAGGATGGCTAGTGTAACTAGCAAGAATACCACGAAAGCAAGAAAAAAGAAGTACGCTATTAACTATTAACGTACCTGTCTCTTCCGAAACGAATGAGTACACATCGTCGTGTCGTGCTACCATCGAATGAGGTTAGTCT
+
:<996;449;@;@@CCBBB@:66=E9;BD?@<00*0>*0+/9A<=<C:C==?<>???>AAB3B?BBBBBBCBBBC>??ABBBB0;;5;;A@@9ABB?DBBBBAA@@?@ACC@BBB@CCBBBGGFECCCDCBBC@CCAA=AAA:9:BB>A>A;;6;BAAABBC@BBBBBB?BB>BBA;????>5<<91888888%/:69///88AAA<A<AA@@<><>ACBB@BBBBBCF>A?ADG>CAA>??>ABCCCBBBBB>BBBAAAB?@?CCC<@?BBB?AAAB>A>999??
@ATNG8:03816:02118
GATGGTAGTACATGATAGACGACACCAGAAGTCAGGAACTCTAAGAAGAATTCAGATTTTTAACACGAAGAGTAAACGTAAAAAGAAGGTTTTATCAAGACTCACGTTAACAATATTGCAGCAGTACGCACACAATCGAAGCGCAGTAAGGATGGCTAGTGTAACTAGCAAGAATACCACGAAAGCAAGAAAAAGAAGTACGCTATTAACTATTAACGTACCTGTCTCTTCCGAAACGAATGAGTACGTGTGCGACGTGTCTCCTACCATCGAATGAGGTTAGTCT
+
:///8=<9????;;;;<<<CCA@@C>;9925555<8=7/////)/;6:::;8555:7?>>,>)/----(-688;;5:8;;=<<(5/)/4999.///;5////5:<==:>9;;748329=856ABCBCCBAABBB@C:;;=?@A@@?@?9@<@;;4:A@??CCC@BBB889>A@@BAA>@BA?A8:57.55556'26+57A?BAAAB;>166;:/6/5;;;:?BDAAABB<=9798.7;;8;?@BBBBBBB9::==B@@@A???=B?@;@@@??;;;;>:><ACCBA
@ATNG8:03778:02133
GATGGTAGCTCTGCTCTGACTCTCGTACTCATTCGTTTCGGAAGAGACAGGTACGTTAATAGTTAATAGCGTACTTCTTTTTCTTGCTTTCGTGGTATTCTTGCTAGTTACACTAGCCATCCTTACTGCGCTTCGATTGTGTGCGTACTGCTGCAATATTGTTAACGTGAGTCTTGTAAAACCTTCTTTTTACGTTTACTCTCGTGTTAAAAATCTGAATTCTTCTAGAGTTCCTGATCTTCTGGTGTCTGATCTGTATCACTACCATCGAATGAGGTTAGTCT
+
BB@?>@=CBB=BCHCCCCCCCCCCCCCCCBBA?ACCC=BB?D?DDDDDDE?BCBBB?B?BCCC@C@CBBBBCCCC?CCCCD1CC<AACD@CC@A>ABB?CC?A@BCDD?CCDDBBBC?CCC?A?CDFCBBBC?BBCC?CBBBCBBDBCCCCCCBB>B??=?D@D?@ACCCCCCC?A;:::.:<A<:;::9*:BBBC>CBBCDHCBBBACCCC5CBCBB=@<@A=BAECCA@<@?CDCCCC?B8999BBBBCCCCCCDDEBBCCCC?BBBBC@@@@A?B@BBA??
@ATNG8:03780:02146
GATGGTAGCGCACACATAGATACAGTACTCATTCGTTTCGGAAGAGACAGGTACGTTAATAGTTAATAGCTTACTTCTTTTTCTTGCTTTCGTGGTATTCTTGCTAGTTACACTAGCCATCCTTACTGCGCTTCGATTGTGTGCGTACTGCTGCAATATTGTTAACGTGAGTCTTGTAAAACCTTCTTTTTACGTTTACTCTCGTGTTAAAAATCTGAATTCTTCTAGAGTTCCTGATCTTCTGGAGATACACATGATACTCTACCATCGAATGAGGTTAGTCT
+
?A@=;C=BBCCBBBAABCCCCFB@@@BBCCAA;;:9:.;A;@@C@DDBBB?CBB994;9=A==9@<@CCBB?BA@;?>>?>0@<7<<@@9>00/6:::6<B=??BAA@>AA@>??AA=A@<6<:;;;888=>:>?AA388>>==>>><A<<9:9:8::;5;;5;;@AAAAAE=<4;::::/:9<:::::9):>888-8>=>>>><<<18888(7<<=D8<8;F=B@@@===6;6;B@???7;;;6;@A@@@@???@@@@?AAAAA=A====5///9695=;99>
@ATNG8:03780:02158
GATGGTAGTCTCAGATAGTCTATAGTACTCATTCGTTTCGGAAGAGACAGGTACGTTAATAGTTAATAGCGTACTTCTTTTTCTTGCTTTCGTGGTATTCTTGCTAGTTACACTAGCCATCCTTACTGCGCTTCGATTGTGTGCGTACTGCTGCAATATTTGTTAACGTGAGTCTTGTAAAACCTTCTTTTTACGTTTACTCTCGTGTTAAAAATCTGAATTCTTCTAGAGTTCCTGATCTTCTGGACAGAGTTTGCAGATACTACCATCGAATGAGGTTAGTCT
+
:@?<.455:;<E;;6<=>=====655:<<:::38555)5=5;7@659599.554943824443-44;9@;;:>;<7;:===):>755@@79355.555699.55<<<>9<<=BBBBD@DBB?C@CCBBCACC?BBAB>BBA@CA<888....-5538-//(4:6:29455;<<=>7;;;==0;49655959$9>999,99=99999@@29999'5495:7<8=C<=?>>://)/177///4.4::)////////)/:;;<;::<::55448=384==9>9;A=00
@ATNG8:03786:02136
GATTAGGCGACATACATACGCGCCAGAAGATCAGGAACTCTAGAAGAATTCAGATTTTTAACACGAGAGTAAACGTAAAAAGAAGGTTTTACAAGACTCACGTTAACAATATTGCAGCAGTACGCACACAATCGAAGCGCAGTAAGGATGTCTAGTGTAACTAGCAAGAATACCACGAAAGCAAGAAAAAGAAGTACGCTATTAACTATTAACGTACCTGTCTCTTCCGAAACGAATGAGTACGTGTGCGACGTGTCTCCTACCATCGAATGAGGTTAGTCT
+
ABC<?@=A@A@BCBBCCCBBBCC@DCCACBBC::7;?BBCCCBA=AC?C?BBCCCCCC5C@CCCBBBCCCCC:A>:;;;;*;B>B5;;;*:@C?DBABBBB;959=AA?BBFABB??ACCDDCCCCBBCC?CBBB?BBBA?@@@9B@C@@@CBBCCCCC@BBBBBB>=;67778>A?@A:><>=<<<<=.?;5;@ACCCEFF?C@CBBB?B?AAABB?BCBA@>>294889-9??<::9AABABBB:::BDBA??;::;<>>><>>>>A:==>@<@:>BBAA
@ATNG8:03788:02164
GATGGTAGCTCTGCTCTGACTCTCGTACTCATTCGTTTCGGAAGAGACAGGTACGTTAATAGTTAATAGCGTACTTCTTTTTCTTGCTTTCGTGGTATTCTTGCTAGTTACACTAGCCATCCTTACTGCGCTTCGATTGTGTGCGTACTGCTGCAATATTGTTAACGTGAGTCTTGTAAAACCTTCTTTTTACGTTTACTCTCGTGTTAAAAATCTGAATTCTTCTAGAGTTCCTGATCTTCTGGCGCGTATGTATGTCGCCTACCATCGAATGAGGTTAGTCT
+
BDB=@BFDCCCCCBBBBCCCCBCCCBBBBCAA>ACCC>BB?C?CCDDDEE>BBBBC@D=ABDD?B@BCCCFCCDC@BBBAA1AC=A@@?:>ACCBCDEACD@CBBBCC?BBCCCCBB?BAA>@@BBBBBBBC@CCCB?CBBBBBCBBBCBBBBBE@CBA?BB?B@BBCBBCCCC?A@@@?8>=@;9:999*9BABC>CCDCCCDBBA5;;;;*;@ABC@B@BE@CCCCBCB?A?BCBDCC<@?FADCAAAABBBEBBACCC?CCC@CBBBB>BBAB?@>BCBBB
@ATNG8:03792:02134
GATGGTAGCTCACGTACGTCACACGTACTCATTCGTTTCGGAAGAGACAGGTACGTTAATAGTTAATAGCGTACTTCTTTTTCTTGCTTTTCGTGGTATTCTTGCTAGTTACACTAGCCATCCTTACTGCGCTTCGATTGTGTGCGTACTGCTGCAATATTGTTAACGTGAGTCTTGTAAAACCTTCTTTTTACGTTTACTCTCGTGTTAAAATCTGAATTCTTCTAGAGTTCCTGATCTTCTGGAGATACACATGATACTCTACCATCGAATAGGTTAGTCT
+
:>94.499::@B<;6@655<<;:;ABAA;;::.959:1<=:=:=?CCBAA?BCGCD>A>AA@A:>6==BBBB=:9433333$/83//.55)36895::=>BF@C?@>CC>>:898799<9<<5<8<<:87@>=.557917995555558<7732--(---469596=<<<<9:9<6:9979,5/6167777(--979*--8687<<<<0878(5:;>?:?<@@<@<;;AAA=@<@@??::5:=>:>AAA>;;;;;>?@@A@@>>><>>>@F:=>@;?;;332,
@ATNG8:03798:02141
GATGGTAGCATCATGCATATCTCACCAGAAGATCAGGAACTCTAGAAGAATTCAGATTTTTAACACGAGAGTAAACGTAAAAAGAAGGTTTTACAAGACTCACGTTAACAATATTGCAGCAGTACGCACACAATCGAAGCGCAGTAAGGATGGCTAGTGTAACTAGCAAGAATACCACGAAAAGCAAGAAAAAAGAAGTACGCTATTAACTATTAACGTACCTGTCTCTTCCGAAACGAATGAGTACGTTGAGAGAGCTCTCTCTATCGAATGAGGTTAGTCT
+
BECB?BCCCCDCCBAACDCBBBBCC@CCC?CCD@@A?B@CCC@?@G@CD?C?>>?=<<;=.;>CEDAAACAAAA:>>BBCCC5CC@C@BBB<BECABABCGCCBB@C@BC?CCC?AABBBBCCDDEDDBBBB?CCBB?BBBBB@@@<@=B??>@ECCA@AD?CBBBBB?AA=A@@9>=9999+99:3:9999:%/<7;///==BBA;?;@ACB;>:>@CDD@CA@@BBB>B?BA?9A9:5:??@@@B@@499AAABDAB@@@@@@@@@@@<>>==:>;>>>;;
@ATNG8:03798:02142
GATGGTAGCACACGAGATCTCATCGTACTCATCGTTTCGGAAGAGACAGGTACGTTAATAGTTAATAGCGTACTTCTTTTTCTTGCTTTCGTGGTATTCTTGCTAGTTACACTAGCCATCCTTACTGCTCTTCGATTGTGTGCGTACTGCTGCAATATTGTTAACGTGAGTCTTGTAAAACCTTCTTTTTACGTTTACTCGTCGTGTTAAAATCTGATTTCTTCTAGAGTTCCTGATCTTCTGGTGTCTGATCTGTATCACTACCGATCGAATAGTTAGTCT
+
A::58<<6;6;;@@???===<;;;;;;9;;;9==@@:=;5<7<;;;=BC@B???A-0+09996:478@@=?88848<<<<+474<8<<,83::6?BA<AA58:>?==9=8555;9:37::5:6>>>887;;6;<:<6<755?;9<;7676,,,,(,*20--(..335=55577496666&.(.033333(37899.559///789==0555'2555555-5;2889999;4949@>>>@<?==8;;;;:;=<;;:>@?>>:766)//66//*5AAA;;;;88
@ATNG8:03801:02162
GATGGTAGACATATCGTACTCTCTGTACTCATTCGTTTCGGAAGAGACAGGTACGTTAATAGTTAATAGCGTACTTCTTTTTCTTGCTTTCGTTGGTATTCTTGCTAGTTACACTAGCCATCCTTACTGCGCTTCGATTGTGTGCGTACTGCTGCAATATTGTTAACGTGAGTCTTGTAAAACCTTCTTTTTACGTTTACTCTCGTGTTAAAAATCTGAATTCTTCTAGAGTTCCTGATCTTTCTGGATACACTCATGTGCACCTACCATCGAATGAGGTTTAGTCT
+
@@@?<?=@@ACCIHCBCCBBDCCBABBCBBBB?BBBF>AB?B@???BBCB?BBBBB?B?BABC?B?BCAA???98126777);A<A><<5<;516/6//)/6/6888@A68;@@@AAB<:;:9=8<@@???@A=@@>A;A??;=>>@?ABA?@>>>:==>===:><@@>>>BAAA:AAAAB5@<>;===>=.=@777.788///;99><AAAA/A=>>B=B<=>:=@???@?<A=@@><999099:8>@A>>>???@??????;=<<7==>>>:=>99166077337
@ATNG8:03804:02162
GATGGTAGAGTATGCATGTGTATCTCCACGAAGATCAGGAACTCTAGAAGAATTCAGATTTTTAACACGAGAGTAAACGTAAAAAGAAGGTTTTACAAGACTCACGTTAACAATATTGCAGCAGTACGCACACAATCGAAGCGCAGTAAGGATGGCTAGTGTAACTAGCAAGAATACCACGAAAGCAAGAAAAAGAAGTACGCTATTAACTATTAACGTACCTGTCTCTTCCGAAACGAATGAGTACATAGATATACGTATAGCTACCATCGAATGAGGTTAGTCT
+
::44.4449;<<56655559>9444934444.434:35.56:@A;99C@CE@D@DEGBBBBB0B?CCCCAA?CCCD>CCAAAAA2AA?B>BAA9BAA>ABBBAAABB?B@CC>ABC@B:88CCCCCDCCCCCBB?BBCC@BBBBBB>><@@CAB?ABCCDBBB?BBBBBB?@=9@00*/97770;==988888(5:49555<99:>7;8:BBB<A;==BCD?CB@@@@@?A?BBC>BCC@BAABBBCCAAABCDDCCBBB>?;?B@@<A;;;@<@>>><@<=CAAA
@ATNG8:03807:02139
GATGGTAGCTCTGCTCTGACTCTCGTACTCATTCGTTTCGGAAGAGACAGGTACGTTAATAGTTAATAGCGTACTTCTTTTTCTTGCTTTCGTGGTATTCTTGCTAGTTACACTAGCCATCCTTACTGCGCTTCGATTGTGTGCGTACTGCTGCAATATTGTTAACGTGAGTCTTGTAAAACCTTCTTTTTACGTTTACTCTCGTGTTAAAAATCTGAATTCTTCTAGAGTTCTTGATCTTCTGGTGTCGTCTATCATGTACTACCATCGAATGAGGTTAGTCT
+
ADBC>==CB;;;A@@BBCECCCBBDBBBBCBB>?CCD>BA?B?BDBBBDGACCCBB@B@CCBB?C@CCCDDBBBC?BBCCC5BB?CCDC=AA;;7<DC>CB?AACDDD@CCDCBBBC?CCC?B?CCDDC@@C?CCCC?CBBBBCCCC???BABAA?BAA>AC@C@BBBBBBCCC@BBCDD:C=@9;;:::*:@@AB=CCDCCCCCBB@BLCF5CDBDC@B@BG@BCC:::@>@@=@CCCC>CBDACCCCCCBAACCCBABCCCCC@CBBBB??@::8:=AFABB
@ATNG8:03813:02140
GATGGTAGTCTCAGATAGTCTATAGTACTCATTCGTTTCGGAAGAGACAGGTACGTTAATAGTTAATAGCGTACTTCTTTTTCTTGCTTTCGTGGTATTCTTGCTAGTTACACTAGCCATCCTTACTGCGCTTCGATTGTGTGCGTACTGCTGCAATATTGTTAACGTGAGTCTTGTAAAACCTTCTTTTTACGTTTACTCTCGTGTTAAAAATCTGAATTCTTCTAGAGTTCCTGATCTTCTGGCTCTCGTAGACAGATACTACCATCGAATGAGGTTAGTCT
+
:>>;8==>CCCCDEGCCBA@ACCBCDCCCCCC@ABBC>BCACEGGCDDBB@BCBAA?A@CCBB@C@BBCCCCCCB>@??>>.>A>BBBC=@?AB?CCFACC?A@BBBCACBCCBBBD?BBD?C?CCCCBBBB@BCCB?CA@@CBCCCBBBBAA@B@AAA?AA=A>AABBBCCDCABBCDC;B=@;;;:::*;CBCC=AACCCBCCBB>BBBB0B@@AB?B?BCADBBABBC@C@AAACCC?B?A?AEAAACCCCCCBBCB@@@AA?ACBBB@?@?B?C@DABAB
@ATNG8:03813:02153
GATGGTAGCTCTGCTCTGACTCTCGTACTCATTCGTTTCGGAAGAGACAGGTACGTTAATAGTTAATAGCGTACTTCTTTTTTCTTGCTTTCGTGGTATTCTTGCTAGTTACACTAGCCATCCTTACTGCGCTTCGATTGTGTGCGTACTGCTGCAATATTGTTAACGTGAGTCTTGTAAAACCTTCTTTTTATGTTTACTCTCGTGTTAAAAATCTGAATTCTTCTAGAGTTCCTGATCTTCTGGGGCGCTACAGTCTCTCTACATCGAATGAGGATTAGTCT
+
<=>@@CDD:96;@BBBDCBB;;;@AABBBCCC?BCCC>BB@B?BDDDCCCAFDDBB?B?BBBD?B@BBBCCBB@A<;;;;;<%;;544;<24455.55<49;265=@@B?AA@CBBBB?CBB?B@CBCBBBBB@BCBB?CDCCDCBCCCCCCCB@@<@;;5:@=@>DDCCCCBCC@BBBBB7B5;8;CDDD5BBBDE>DBBBAABBBB?BFEE5CAAAB@BADL@CDDCB@@<@>@BAABB?AABBB7;;;;CCBABB@@@BB;;:A@>>,0..6(-02:>=??
@ATNG8:03817:02135
GATGGTAGCTCACGTACGTCACACGTACTCATTCGTTCGGAAGAGACAGGTACGTTAATAGTTAATAGCGTACTTCTTTTTCTTGCTTTCGTGGTATTCTTGCTAGTTACACTAGCCATCCTTACTGCGCTTCGATTGTGTGCGTACTGCTGCAATATTGTTAACGTGAGTCTTGTAAAACCTTCTTTTTACGTTTACTCTCGTGTTAAAAATCTGAATTCTTCTAGAGTTCCTGATCTTCTGGAGATACACATGATACTCTACCATCGAATGAGGTTAGTCT
+
ABA=:B@EDB;BAAA<669BBCDCCCAAACCA?BCD@CC?@>@BBBBBC@CCBAA>@58:AB?B?CCBBBB@@A;99999(9@>BBAD:@BBB?AAA<@@;?>?CCC?AAA<;;==9>@@=A=?@?:8;>>=DDAA9?@@@@A?@?@A>>>===:>>><AD<A<AAD>>>@@A7;;@@@6@>D8<<AAA/??AAA:=::888A=>>;>DDD/A:;:B=B=??;?@>>>BB<A<AACA??<>>A<@@@A>??DAA?>?@AAA@@@<???AA::::?<?=???@@
@ATNG8:03774:02197
GATGGTAGTGTGTCTCTGAGAGTAGTACTCATTCGTTTCGGAGAGACAGGTACGTTAATAGTTAATAGCGTACTTCTTTTTCTTGCTTTCGTGGTATTCTTGCTAGTTACACTAGCCATCCTTACTGCGCTTCGATTGTGTGCGTACTGCTGCAATATTGTTAACGTGAGTCTTGTAAAACCTTCTTTTTACGTTTACTCTCGTGTTAAAAATCTGAATTCTTCTAGAGTTCCTGATCTTCTGGAGATACACATGATACTCTACCATCGAATGAGGTTAGTCT
+
=>><666>>?AB<?666;;;<=>>@@B=<A::6::;?8@@00/;;;;55.5:;55157<<56068<9;;;;===165@@@0>:5>@AA8;;;<8<>>:>@466?>=B<AAAABBBB@CBB>B@CCCHA:::@BBAB?CCCCBBCBCBBDCCCAA=A;;5;:9<6<?@>??>99247777+7)/)//:::*<<;;;4;<<>;9555549::<+<==?@@D@CC@BBCB@?@9>,008:996/99=A@9:9=@=;;;;===>>==C<A@B??:<@B@=B?:99CB
@ATNG8:03778:02195
GATGGTAGTGCGTGAGAGAGAGACCAGAGATCAGGAACTCTAGAAGAATTCAGATTTTTAACACGAGAGTAAACGTAAAAAGAAGGTTTTACAAGACTCACGTTACAATATTGCAGCAGTACGCACACAATCGAAGCGCAGTAAGGATGGCTAGTGTAACTAGCAAGAATACCACGAAAGCAAGAAAAAAGAAGTTACGCTATTAACTATTAACGTACCTGTCTCTTCCGAAACGAATGAGTACATAGATATACGTATAGCTACCATCGAATGAGGTTAGTCT
+
8:::6:::=>;;<<;;;<@>>B00+//77@>??<=@>?@>44494:;6??784::===+828;73337898:3:266>>>+<<7<5;;;0;>>:<<<====;;7;><9><A7;AA8:9?BBCAAA@@BB@CCBB@CBCBBABD?B@A;;7<BAABCBB?@A@CBB?BB>ABA<?><;;188847<<<<<&773//(//9=AA@:>:>AAA=A<A>BCC?BBCCAAC@G?BBC@BBB?AAAAAABBAAACCCCC@???BBBA@;;8;BBBB=:;88188=????
@ATNG8:03779:02219
GATGGTAGATACTCGCTGATACACCCAGAAGATCAGGAACTCTAGAAGAATTCAGATTTTTAACACGAGAGTAAACGTAAAAAGAAGGTTTTACAAGACTCACGTTAACAATATTGCAGCAGTACGCACACAATCGAAGCGCAGTAAGGATGGCTAGTGTAACTAGCAAGAATACCACGAAAGCAGAAAAAGAAGTACGCTATTAACTATTAACGTACCTGTCTCTTCCGAAACGAATGAGTACTATAGACTATCTGAGACTACCATCGAATGAGGTTAGTCT
+
@AB<:?=BBBA<966<@B@BBBBDD>BBC@CCCBAA?A<??BBBBD@CB@C=@@@BBBBB+=6<<:BBB@@=>C.77;9999$497<.555&5<<.5666?=>==8@<??<@BB?BCCBDCBBCBCCCCBDD@BBBC@@@@DC@?@?B=A;;8;CBBCBBB?BBBAAA?9:5999;A?98929995ABBB/CA<<867<:?AA<?;:8:A7:6;@BBB?BCC@@?A;>:?=>6=??<?BBDEBBBBECCBB?>>@?@A@AABBB@BBBBD?BAAA?A?DBBCB
@ATNG8:03784:02197
GATGGTAGATACTCGCTGATACACCCAGAAGATCAGGAACTCTAGAAGAATTCAGATTTTTAACACGAGAGTAAACGTAAAAGAAGGTTTACAAGACTCACGTTAACAATATTGCAGCAGTACGCACACAATCGAAGCGCAGTAAGGATGGCTAGTGTAACTAGCAAGAATACCACGAAAGCAAGAAAAAGAAGTACGCTATTAACTATTAACGTACCTGTCTCTTCCGAAACGAATGAGTACACATCGTCGTGTCGTGCTACCATCGAATGAGGTTAGTCT
+
=;<<9?::A:955555:555==>>>8>@A7;;<:::8<9===BBBC?BB?A=A@997>?@1B@BBAABCCBBAA6<<;;;;.4?<?.::/5<<79666===?D@D?BB?BCB?CCCBB@ABCCCCDCCDCAGCAA>AC99:B::6;=@;;49@@@AB=B?BBBBBB?BB>ABC?BBBBB:???:;<>>>/>?;?;;;;;@@A:=:>?AA<@<>>CBB?BCAA@CB?C=??A;@::6:BBABBEB@??A@BAA@A@??:89<7838@A@B?BBBB@B>BBBBB
@ATNG8:03796:02193
GATGGTAGGACGAGCGTCTGAGAGGTACTCATTCGTTTCGGAAGAGACAGGTACGTTAATAGTTAATAGCGTACTTCTTTTTCTTGCTTTCGTGGTATTCTTGCTAGTTACACTAGCCATCCTTACTGCGCTTCGATTGTGTGCTTACTGCTGCAATATTGTTAACGTGAGTCTTGTAAAACCTTCTTTTTACGTTTACTCTCGTGTTAAAATCTGAATTCTTCTAGAGTTCCTGATCTTCTGGGCAGACTCTCACACGCCTACCATCGAATGAGGTTAGTCT
+
```
