## Supplementary material for "Massive Multiplexing Can Deliver a $1 Test for COVID-19": Fastq files for Ion S5 analysis of 24 indexed plates: E-gene_Plate04_Rep3_IonCode_0124.filtered.fastq (part 52 of 145)

```
<<<>865435555<<<@;@@>>@@<@B@?<DD>@?BA:@@<A?ABBBBCC@CGEAA?@ACABB@C@CEB;;=A@A>AA@A@*;;45;==4666;7@@B>>C99;@@DGGABBBBBBA>AAA>A=BBBBCCBB@BCCC>DBBAA@C@CBCB@@@;;7<AA=@C?C?AACBBBC@A?@DCCD7A5;5;;;;;*;@;;;0;BBAAB@===2999*5:=59.99==9>A@@?>>;>:@ABBAA;?>@A:BBBCCC;;;;;CBCC?B@@=@@@CC@;;;;7;>BCCDB
@ATNG8:03801:02190
GATTAGATACTCGCTGATACACCCAGAAGATCAGGAACTCTAGAAGATTTCAGATTTTTAACACGAGAGTAAACGTAAAAAGAAGGTTTTACAAGACTCACGTTAACAATATTGCAGCAGTACGCACACAATCGAAGCGCAGTAAGGATGGCTATTGTAACTAGCAAGAATACCACGAAAGCAAGAAAAAGAAGTACGCTATTAACTATTAACGTACCTGTCTCTTCCGAAACGAATGAGTACTGTATCTATGTGTGCGCTACCATCGAATGAGGTTAGTCT
+
DLD@CCCCCCBAACBBBBBCCCE=BBC@BBBCBB?B@BBBBCCC?AAAD>DBA?@A@@2@?AAABBBBBA==4<>:;;;;':>;:2999&5;;7;666<<<<@<@?BB=AA@;??ABBCCFCCCBBDBBB@CBCA=A@ACBBBB>C?BCB?BA@A?BBB>@@ABBB@BB>==>@CBBBD>AAA?A>=>>.==:?;;;BB@@@=A:>>AA<A<AACBB?AACCBBB?B?AAA<ACC?BBCCCBBBBBBBBBBBBB?<<899A??;@B>>>9<@@@=@=@A@AA
@ATNG8:03808:02194
GATGGTAGGACGAGCGTCTGAGAGGTACTCATTCGTTTCGGAAGAGACAGGTACGTTAATAGTTAATAGCGTACTTCTTTTTCTTGCTTTCGTGGTATTCTTGCTAGTTACACTAGCCATCCTTACTGCGCTTCGATTGTGTGCGTACTGCTGCAATATTGTTAACGTGAGTCTTGTAAAACCTTCTTTTTACGTTTACTCTCGTGTTAAAAATCTGAATTCTTCTAGAGTTCCTGATCTTCTGGGTGCGCTACAGTCTCTCTACCATCGAATGAGGTTAGTCT
+
BBCC@C>C?CC@;<>B@?@@@ACB@EEDCBBB@ADDD>BB@B@BCCDDDD=BCCCC?B?BCCB?C@CDDCBBBCC?BADDD1BB?BCCC>CB@A<AAA<AC=A@@CED@CCCCCCCC@BCB?B@ECCBCCCC@CCBB?CCCBCBAACCCBBBB@?=@@@;@B?B?CCCBBBBBB?BAABA9B?B<@ABBB2ACCCC>CBBBCCJBBB@CCCC5CBBBC<@=@C@CCCCCCC?C?CCBBBC=@9::6:C@AABBBBCCDCCBBBDDACBBBB=:::?<@=@CBBB
@ATNG8:03811:02207
GATGGTAGTCTCAGATAGTCTATAGTACTCATTCGTTTCGGAAGAGACAGGTACGTTAATAGTTAATAGCGTACTTCTTTTTCTTGCTTTCGTGGTATTCTTGCTAGTTACACTAGCCATCCTTACTGCGCTTCGATTGTGTGCGTACTGCTGCAATATTGTTAACGTGAGTCTTGTAAAACCTTCTTTTTACGTTTACTCTCGTGTTAAAAATCTGAATTCTTCTAGAGTTCCTGATCTTCTGGCTCTCGTAGACAGATACTACCATCGAATGAGGTTAGTCT
+
:@?;;>@CBBBBECCABBBBBECBBBBBBBED?BBCF=BB=A>AAACDCC?CD@?@?C?BBBB>C@BBCCCBBBB=;9999)9A9??DD>B=BA>ACC@CE?AA@CBCABBCCBBBC?CCB?B@CHCBCCBB?BCCC?CBBBBBACBBBBBBBBB?BAA>AB?B>AACCCCDCC?A::;:.:<A;;::::*;CBBB>CBCCCCCCBC5;;;;*;CCCC@CADG?CBBCDDD?A?AACDDE?B@B@BCCCCBBACCCBBBCCBBA@>AECAB>B@??=?>?B@??
@ATNG8:03815:02204
GATGGTAGACATATCGTACTCTCTGTACTCATTCGTTTCGGAAGTAGAACAGGTACGTTAATTAGTTAATAGCGTACTTCTTTTTCTTAGCTTTCGTGGTATTCTTGCTAGTTACACTAGCCATCCTTACTGCGCTTCGATTGTGTGCGTACTGCTGCAATATTGTTAACGTGAGTCTTGTAAAACCTTCTTTTTACGTTTACTCTCGTGTTAAAATCTGAATTCTTCTAGAGTTCCTGATCTTCTGGGCAGACTCTCACACGCCTACCATCGAATGAGGTTAGTCT
+
<===:C@BBBCCCCCBB@=;96;;>>>CC>CC??@;@700*0)-----(--/49:=BB>A29/88:6=7=AA>>552>288989)==-..555.5;::377?<@@:;:;>8818;:778AA;>>@9>====888?@=A@A@<@@@A@????@C@>>>@?8;;;9=D<?<?A?>=>FBB8;7===2=7=///===,77799-2-----7:8<0///)////8484<>7=???>>><@<@BB<=<166==6===6;:AAAAAAAA;4;22022222,2299090=3739
@ATNG8:03819:02182
GATGGTAGTGTGTCTCTGAGAGTAGTACTCATTCGTTTCGGAAGAGACAGGTACGTTAATAGTTAATAGCGTACTTCTTTTTCTTGCTTTCGTGGTATTCTTGCTAGTTACACTAGCCATCCTTACTGCGCTTCGATTGTGTGCGTACTGCTGCAATATTGTTAACGTGAGTCTTGTAAAACCTTCTTTTTACGTTTACTCTCGTGTTAAAAATCTGAATTCTTCTAGAGTTCCTGATCTTCTGGACAGAGTGTGCAGATACTACCATCGAATGAGGTTAGTCT
+
894425<@DB@>A;655=>;9;A?ABBB@A@D?BBCC>CC?D@BCCBBBC@CCCCCAD?BBBB?C@CDCCCCCCC@CDDED5BB?BBCC=CDBBACCJ@BB?<;=DDJGJCBAACCC@BAA>A?BCCCCHCD@CCCC@CCCCCCCCCCBBBBA@@=A@@<@C?B?BBCCBCBCC@C;;;;6;>C>;;:;:*;C?@@=ACCBCBCCBB=@AAA,BCABC?C>AB?BBBBBBB@C?BCCECC@CBD@CDCBBBAAAA@@CCBBBCCC>@@B??;?AAA>A>ADB;;
@ATNG8:03774:02244
GATGGTAGACATATCGTACTCTCTGTACTCATTCGTTTCGGAAGAGACAGGTACGTTAATAGTTAATAGCGTACTTCTTTTTCTTGCTTTCGTTGGTATTCTTGCTAGTTACACTAGCCATCCTTACTGCGCTTCGATTGTGTGCGTACTGCTGCAATATTGTTAACGTGAGTCTTGTAAAAACCTTCTTTTTACGTTTTACTCTCGTGTAAAAATCTGAATTCTTTCTAGAGTTCCTGATCTTCTGGATACACTCATGTGCACCTACCATCGAATGAGGTTAGTCT
+
88>;7;<CDCCCDCC>?CBBBBBBCA:96?@A?ABBC>CC@C=?@BAA@C?BA???=@8?>89178BBBCB>=;=89999:(57+68/.'.00(09:670//*/6;===5@@?>>@AA;??D;?<@@A>;;;@;>>AA7::@?:;;A>>>AA===>:=;;5;=8=<;;;@@;:;=8<89898(8:=:88988(8<:9::/9;>>>?;;:::@AA/@@@@@=A<;;;3;???@<<7<,//===>:>>A<AHCBA>>>=>=;;=//-/;<7::>>G=;;:@<@<AA=@:
@ATNG8:03781:02268
GATGGTAGCTCTGCTCTGACTCTCGTACTCATTCGTTTCGGAAGAGACAGGTACGTTAATAGTTAATAGCGTACTTCTTTTTCTTGCTTTCGTGGTATTCTTGCTAGTTACACTAGCCATCCTTACTGCGCTTCGATTGTGTGCGTACTGCTGCAATATTGTTAACGTGAGTCTTGTAAAACCTTCTTTTTACGTTTACTCTCGTGTTAAAATCTGAATTCTTCTAGAGTTCCTGATCTTCTGGGTCTACGCTCGTCGCGCTACCATCGAATGAGGTTAGTCT
+
<BBA?B@@@?BCBCB<<666=666??:98<00)0/0;8;A@B@9:9B=AD7@?6655;9=@AA6;6::5555599444444$4;.55BB:ABBB=AAB=?@699@@AB>AABBBBBB?@AFAD?BB;;;CCCACIEEADABACBCAAABBBBBCC?DBD6;;6:3:=B;;:@@C;@::::-:=B49:;::(;:;;C>CBBBBBB;;;5;;;.;@??@=A;@@<@@BBBBC?C?CCCBBB>B@AA;AB;;;BCBDDCCGBAAACD?@??BB?9;;C@C@BDCCC
@ATNG8:03783:02231
GATGGTAGGAGACACGTCGCACACGTACTCATTCGTTTCGGAAGAGACAGGTACGTTAATAGTTAATAGCGTACTTCTTTTTCTTGCTTTCGTGGTATTCTTGCTAGTTACACTAGCCATCCTTACTGCGCTTCGATTGTGTGCGTACTGCTGCAATATTGTTAACGTGAGTCTTGTAAAACCTTCTTCTTACGTTTACTCTCGTGTTAAAATCTGAATTCTTCTAGAGTTCCTGATCTTCTGGTGTCTTGATCTGTATCACTACCATCGTATGAGGTTAGTCT
+
BBBB9B=B?AACDECBBCDCCC;:=LFCCBBB>ABCC>BBAF@BABBBBC?BBBBB?B????B?A=@AACBBB<B7BB>>?+A@5===<6>CDF@BAB?BC7:9CCDE=A@???@?=4::<8=;@@@@AA@@9====<?==>::;;DAA@;;;>>:;;;;??=B;>>??>>>;;5:;;;<2<<A<>:9@>,//699099889<788=0776(29933.3)//286975856=;=888==7</-*-77--)-/777///<:6;;=<6<AA:;;;::>1606;;63
@ATNG8:03783:02251
GATGGTAGACACGTGTGCTCTCTCGTACTCATTCGTTTCGGAAGAGACAGGTACGTTAATAGTTAATAGCGTACTTCTTTTTCTTGCTTCGTGGTATTCTTGCTAGTTACACTAGCCATCCTTACTGCGCTTCGATTGTGTGCGTACTGCTGCAATTATTGTTAACGTGAGTCTTGTAAAACCTTCTTTTTACGTTTACTCTCGTGTTAAAAATCTGAATTCTTCTAGAGTTCCTGATCTTCTGGTGTCTGATCTGTATCACTACCATCGAATGAGGTTAGTCT
+
<<==@BBCABC;;59555995545A@@@@BBB?@AAD?BB?B@CBBAC??8::@AA=A9=;99.778?BCB??8?6::===+5547..(.65948//(/8(//..8838;;579<>8;;<<@=@B==>>>>=???A<AADA@@@?@@BA>9999+/+/<7<=9A<>>==AA>>?<????@5?=B9==>>>/;;666.6-----376947<<<+;///6284=<4<AA@=>=<?<??????8;:D=BB==>@===@=>>???@@==9=999;6/--606077--/
@ATNG8:03785:02261
GATAGTATCTGTCTACGAGAGCCAGAAGATCAGGAACTCTAGAAGAATTCAGATTTTTAACACGAGAGTAAACGTAAAAAGAAGGTTTATCAAGACTCACGTTAACAATATTGCAGCAGTACGCACACAATCGAAGCGCAGTAAGGATGGCTAGTGTAACTAGCAAGAATACCACGAAAGCAAGAAAAAAGAAGTTACGCTATTAACTATTAACGTACCTGTCTCTTCCGAAACGAATGAGTACGTGTGACGTACGTGAGCTACCATCGAATGAGGTTAGTCT
+
AAABBBBBBB<<ACCCDHDCBB>B@@<@@???>;>8888333:6:<7=8>C?==>>=,=500/:>=>=777)52;4444$47)/)//)///:49777999995:7;<7<:9166///7799;666<;@@@BBAD>@A?BDA@A>A=AA@<@BA@A@??;?@AAAB?AB@AA@;@<877)3783868689&594--)--99<7828579;>9=:<8=<<7?;?995B?B8@@B>C>>783;=<<00/:<=@AA@@CA@A???@@A;??BCB>A@??:?9?@@A@
@ATNG8:03794:02229
GATGGTAGCGCACACATAGATACAGTACTCATTCGTTTCGGAAGAGACAGGTACGTTAATAGTTAATAGCGTACTTCTTTTTCTTGCTTTCGTGGTATTCTTGCTAGTTACACTAGCCATCCTTACTGCGCTTCGATTGTGTGCGTACTGCTGTAATATTGTTAACTTGAGTCTTGTAAAACCTTCTTTTTACGTTTACTCTCGTGTTAAAAATCTGAATTCTTCTAGAGTTCCTGATCTTCTGGACGCGCGCACTGACACTACCATCGAATGAGGTTAGTCT
+
<<<<266<=@BBBBBCCCCBB@AABBBA@ABB?ACBE=CC>A;@BB966>:>BBBC>@=@D@>6<;===>>;99@=@@BAA1?=89399/9?BB@@@A=AC=BBBCBBACDCCCBBB?BAA?C?BABCBC<;9;BCBACDCCFCCCBBCCBCA@@=:999?@<@?BCACCBBBB<@;;;;.;;B>;;;;;(;CAAB99:ABBACDDC4;:;9'9C@::6:;@@<@CCDCDC@D?BBBCCC>@@FAHCCAAAAADCCFDCCDDAA?A;;;B?A;;;7;>@B;;;
@ATNG8:03795:02259
GATGTAGGTGCCATGAGTGTATCCAGAAGATCAGGAACTCTAGAAGAATTCAGATTTTTAACACGAGAGTAAACGTAAAAAGAAGGTTTTACAAGACTCACGTTAACAATATTGCAGCAGTACGCACACAATCGAAGCGCAGTAAGGATGGCTAGTGTAACTAGCAAGAATACCACGAAAGCAAGAAAAAGAAGTACGACTATTAACTATTAACGTACCTGTCTCTTCCGAAACGAATGAGTAACTATGTAGAGCTCTATACTACCATCGAATGAGGTTAGTCT
+
AC:9;?D@CBB@CCCCDCCCCCC?CCC@CB??@A=?<AABBBGC?AB?B?BBAA@@@@2@>@AA??@BBBBB>@;:;@?>/77087=<=2=>>;?>>>AA??=<@;@@:>>>7;;>>>A==>C>>>;;;A;AAAA9<<=>>>885:;?@A<@<<=AAAA<A>@@@@:@@;@>>5::555(87818ADFH/;;6;;;;;;;B@@<@<@>>=<>;?>::;<@@AAAAD:=:>A=7:661899<//+/777;@@>>>>?????ABB;<7;AA>?::::@<@<AA>>>
@ATNG8:03797:02261
GATGGTAGAGTATCATGTGTATCTCCAGAAGATCAGGAACTCTAGAAGAATTCAGATTTTTAACACGAGAGTAAACGTAAAAAGAAGGTTTTACAAGACTCACGTTAACAATATTGCAGCAGTACGCACACAATCGAAGCGCAGTAAGGATGGCTAGTGTAACTAGCAAGAATACCACGAAAAGCAAGAAAAAGAAGTACGTTATTAACTAATTAACGTACCTGTCTCTTCCGAAACGAATGAGTACTATAGACTATCTGAGACTACCATCGAATGAGGTTAGTCT
+
ABCC@CCCCCCDCCCBBBDDEECBA@BBD@AABC@@>@@DCCBBCD?BB?BADDC99999.:?CCCECCCCCCD>BCCCCCC1@@<@2999.<CG@CAAADBBBB>@<@B>BBB>BBBBABBBCCCCCBBBD@CDBB?BBBBBBAB<@>@CC@CCCC@@@A?ACCBBB<=>;A=<8<<8989+99:9=??@@.@@896997:4:71756//)/6;5;5533*22=AA?A=C=???9???<A885562;<<AAA@@????>>>@??@A=B???@<>>=C=B=B??;;
@ATNG8:03799:02269
GATGGTAGCTCACGTACGTCACACGTACTCATTCGTTTCGGAAGAGACAGGTACGTTAATAGTTAATAGCGTACTTCTTTTTCTTGCTTTCGTGGTATTCTTGCTAGTTACACTAGCCATCCTTACTGCGCTTCGATTGTGTGCGTACTGCTGCAATATTGTTAACGTGAGTCTTGTAAAACCTTCTTTTTACGTTTACTCTCGTGTTAAAAATCTGAATTCTTCTAGAGTTCCTGATCTTCTGGTCTACTACACTTACTCTACCATCGAATGAGGTTAGTCT
+
:;BB;CBBBFCCBBBC<69ACABB@@ACCBBB?B@@A;@B>A>BCCBFBA?ADCCD=?=?BBC?B?BAABBDBBB@BBB@A3??>?@BB;?B<<;<@?:?@;>=?BCC=AA??@>>><AAA<@<@@>><<<A;@>>>7;;999998:>>@@;::<:788;==8=;==>?AABBA<???DD5A=A=:::::):=///(/68///<66;;????/?@??@<B<??<ACDD:::9<6;=>>9:6:?@<?AAA;66==6616====6;7:?>>>:<<::5;;A>>>B
@ATNG8:03816:02233
GATGGTAGTGTCATATGAGAGTGTGTACTCATTCGTTTCGGAAGAGACAGGTACGTTTAATAGTTAATAGCGTAACTTCTTTTCCTTTGCTTTCGTGGTATTCTTGCTAGTTACACTAGCCATCCTTACTGCGCTTCGATTGTGTGCGTACTGCTGCAATATTGTTAACGTGAGTCTTGTAAAACCTTCTTTTTACGTTTACTCTCGTGTTAAAATCTGAATTCTTCTAGAGTTCCTGATCTTCTGGGTCTCTCTCTCACGCACTACATCGAATCCTCTTAGTCT
+
<>>??C@BBBA=>@AGCCBBBCDD;;9B<<>=8=:>:4;=8@@;;9CB@?:=<@::9)43888>5@=A@?=000)/:47777*7)//(3::;2::::5:5;55925999AA=BBBDCCCC=A;;6;=@BBCBCBB?BACC@BCBBCCBBD;;;BBBBC@BBBACC@C>@@BBA@@BB?BBBBB6A>@5;;;;;';@ACC<B@@@@@::55.555&5:>9979=@A=@@@::9C?B?BBCCCB=@?@A;@BBCBBCCCBBBCCCCCCCA@@A@=@CACCC@CBBBB
@ATNG8:03817:02229
GATGGTAGGAGACAGCGTCGCACACGTACTCATTCGTTTCGGAATGAGACAGGTACGTTAATAGTTAATAGCGTACTTCTTTTTCTTGCTTTCGTGGTATTCTTGCTAGTTACACTAGCCATCCTTACTCGCGCTTCGATTGTGTGCGTACTGCTGCAATATTGTTAACGTGAGTCTTGTAAAACCTTCTTTTACGTTTACTCTCGTGTTAAAATCTGAATTCTTCTAGAGTTCCTGATCTTCTGGGTGCGCTACAGTCTCTCTACCATGAATGTGCTTAGTCA
+
::<<8;::8://////99::<6555;555664:38///(//5:)//////3=7888=;*/(////(/5888=777;D5AA@@@.@?:=665,588=/727;AC=???;;95;;:;===>;??<7;7==/////87.559>5;<899;8:8;A;:76573/..378/508>>>>?A@@<;==EE5A4:48888)5:;9<3>>=;<<78//(///(/6;;B=B;;;7;B>>=>><?;?A>;;;=>:;;3;=<==>>>>@?>?@@@===7;;:<9:///8838====
@ATNG8:03770:02276
GATGGTAGTGTCAGTGCGCGTCGTCCAGAAGATCAGGAACTCTAGAAGAATTCAGATTTTTAACACGAGAGTAAACGTAAAAAGAAGGTTTTACAAGACTCACGTTAACAATATTGCAGCAGTACGCACACAATCGAAGCGCAGTAAGGATGGCTAGTGTAACTAGCAAGAATACCACGAAAGCAAGAAAAAAGAAGTACGCTATTAACTATTAACGTACCTGTCTCTTCCGAAACGAATGAGTACGTGTGACGTACGTGAGCTACCATCGAATGAGGTTAGTCT
+
8899<AAA996CCBAAA<BBBBGEC?BCB?BA;;:>8>:??>>>=?6<<8=189<88888(31;88///;888:5:466@>>+59.5.555&55<49;;;>>>>>4666>9><A>@A??@BBBBCCBBCCBC@BB@@=@A?=0000,08<<@=@@@@@989<??BBBB@>>8<83/7;;;;37998;77799'6;6;///;;;:::>:?786;?9:9@@?;@>9999;59?@??;>9969>?>?@@BAAAAEDDBBBCCCBBAAAB?AA@BB?999@<@4:9ACC
@ATNG8:03772:02310
GATGGTAGTGTCAGTGCGCGTCGTCCAGAAGATCCAGGAACTCTAGAAGAATTCAGATTTTTAACACGAGAGTAAACGTAAAAAGAAGGTTTTACAAGACTCACGTTAACAATATTGCAGCAGTACGCACACAATCGAAGCGCAGTAAGGATGGCTAGTGTAACTAGCAAGAATACCACGAAAGCAAGAAAAAGAAGTACGCTATTAACTATTAACGTACCTGTCTCTTCCGAAACGAATGAGTACGAGAGAGCACACGTGTCTACCATCGAATGAGGTTAGTCT
+
4444.4444://////;<979999959;96;=..(-5(.(-68:;<<0444949:8;;=<=+858::==>=CCCC:AACGEDD2DC?C5;;;.;BC=BBBB90000*0:<>:=<>458>;@@?@AAA@CDBBBACC@@=@A@A@??C@E@C;<:;BAAA999=@@@BBB=AA>AA?9>>789+777/77777(7;4:677;:9<<8=39:::5:<A<A@@=@B@@@CF@B@BBG=CCBABCBBBBFCBCCCB??;00000.9--//(/577<899:><A9=@999
@ATNG8:03776:02275
GATGGTAGGTGCACATGAGTGTATCCAGAAGATCAGGAACTCTAGAAGAATTCAGATTTTTAACACGAGAGTAAACGTAAAAAGAAGGTTTTACAAGACTCACGTTAACAATATTGCAGCAGTACGCACACAATCGAAGCGCAGTAAGGATGGCTAGTGTAACTAGCAAGAATACCACGAAAGCAAGAAAAAGAAGTACGCTATTAACTATTAACGTACCTGTCTCTTCCGAAACGAATGAGTACCTCTCAGACGCTCGTCCTACCATCGAATGAGGTTAGTCT
+
59<<:@CC?CBCDBCCCCECCCCCB?BBC@CBBCAA=A?BBCCCCC?CC?C?CCCCCCCC1C?CBBCCCCCBCB=BA@AABA2B@=@=@@@9ACC@BAAACBBBA?C?BA>BBB=@@BBBBCCCCECDBBBD@CBAA?ABCB@@@A>B@EBB?ACCBACBB>BBBAAA>BB>A@@8<<787*:??;:::::(8@<>688@@??@7;8;??A7:7:@CBC@CAA@BCE@B?BCC=CCB@AAACCBB?@AB?@@BBBBAAAAA>ABB<=;>>?=?>>>:=8=BBBA
@ATNG8:03776:02297
GATGGTAGCACGACACGACGATGTGTACTCATTCGTTTCGGAAGAGACAGGTACGTTAATAGTTAATAGCGTACTTCTTTTTCTTGCTTTCGTGGTATTCTTGCTAGTTACACTAGCCATCCTTACTGCGCTTCGATTGTGTGCGTACTGCTGCAATATTGTTAACGTGAGTCTTGTAAAACCTTCTTTTTACGTTTACTCTCGTGTTAAAAATCTGAATTCTTCTAGAGTTCCTGATCTTCTGGAGATACACATGATACTCTACCATCGAATGAGGTTAGTCT
+
5:==9=HBB@@;;AACABB956<@BBIGGCCC@BBAA<BB?B?BBBBBCC@C@@?B@C@BBBB>B>BBBBBBBBB>@@B=B+BD@D>:;7600/59//*386;=BBCB>AA>>>@@@;AAA<A<BBA>==>>=BAAA8>>A@>=>@@??AA>=>@<======:=<AABA@???@<??@AA5A;A;AAAAB/?>777.99<99:?<<<;@@@@/@AAAA=A<AA;@@>>;;:<@<@AAA>>9>=A=<>=>>>A=>>>>;;9AAAAA:=>>?A98:8?<@<@@@@@
@ATNG8:03777:02292
GATGGTAGCAGACGTGACAGAGCGCCAGAAGATCAGGAACTCTAGAAGAATTCAGATTTTTAACACGAGAGTAAACGTAAAAAGAAGGTTTTACAAGACTCACGTTAACAATATTGCAGCAGTACGCACACAATCGAAGCGCAGTAAGGATGGCTAGTGTAACTAGCAAGAATACCACGAAAGCAAGAAAAAGAAGTACGCTATTAACTATTAACGTACCTGTCTCTTCCGAAACGAATGAGTACAGAGAGTACGATATGTCTACCATCGAATGAGGTTAGTCT
+
A@BB?A;:;;;<=B>AA>A>CCCCC@CCC@CCCBAA?B?ABBBCBB?BC?C@BA???@@A2A@CCBDBABABBC=@;@AAA@,:;5;299905>>9;<<=>B@BC@C@CC@DDD>AAACCCDBBBCCCBB@@=@@@@?BACA??::7;@CAB?BCCAABCC?CDDD?>;??:???:?;>==5:00*0::::,6;5>:;;>?>??8=8==;;5:8=ABAB>BA@@@BB<?<?BB<BAD?BBBCBBBBABBBBBBBBB>>>@A>>?A=B>>>A<===B=A<AAAAA
@ATNG8:03777:02297
GATGTAGCGCACACATAGATACAGTACTCATTCGTTTCGGAAGAGACAGGTACGTTAATAGTTAATAGCGTACTTCTTTTTCTTGCTTTCGTGGTATTCTTGCTAGTTACACTAGCCATCCTTACTGCGCTTCGATTGTGTGCGTACTGCTGCAATATTGTTAACGTGAGTCTTGTAAACCTTCTTTTTACGTTTACTCTCGTGTTAAAAATCTGAATTCTTCTAGAGTTCCTGATCTTCTGGTATGACTAGTGTACTACTACCATCGAATGAGGTTAGTCT
+
4444449==@;<<996959@@@>>?966:<<;966>2;;1616=>>=BB<D?=?;7?88888.4.4<99:<<<<8;<<><+<A985<>99559499946919@?>BE:==BCCCCCACBA?@@DCCCBGFF@AABA-00ABABBBC@;;;BAA@?C?@>@C@C@AABCCCCBC5;;;;0:;>>:;;;;*;A>?>6;;A;;;BBBB>BCCC1B9:9C>B4;;5;;;@?@>;><@@:99C?A?B<AABA@AAAACCCCCCCCFCDA;;;AA>;;;A6;5;@A;;
@ATNG8:03785:02315
GATGGTACGGACGAGCGTCTGAGAGGTACTCATTCGTTTCGGAAGAGACAGGTACGTTAATAGTTAATAGCGTACTTCTTTTTCTTGCTTTCGTGGTATTCTTGCTAGTTACACTAGCCATCCTTACTGCGCTTCGATTGTGTGCGTACTGCTGCAATATTGTTAACGTGAGTCTTGTAAAACCTTCTTTTTACGTTTTACTCTCGTGTTAAAAATCTGAATTCTTCTAGAGTTCCTGATCTTCTGGTGAGATATGCATGATGCTACCATCGAATGAGGTTAGTCT
+
<8875////2////544444;;=<<7<=;;<>A:><@@/945<7565>>;96;;;9;8:279//)/599:;;;;;;:>CEDD1AA?999D999CC@CCC@CC=A@;@@==AABBB999=@>>4946;@=>999255;;.66;<<556<========9>>>9;;9<8556=<:9;9.45:::0<8<:=@@@?0;55555&59=@BBGC9975=<<(<556;696;<7<;44444.4588:==>9<9<79///799;<@<56655:::95;;866(.---0727/555
@ATNG8:03797:02284
GATGGTAGAGAGACTGTAGCGCACCCAGAAGATCAGGAACTCTAGAAGAATTCAGATTTTTAACACGAGAGTAAACGTAAAAAGAAGGTTTTACAAGACTCACGTTAACAATATTGCAGCAGTACGCACACAATCGAAGCGCAGTAAGGATGGCTAGTGTAACTAGCAAGAATACCACGAAAGCAAGAAAAAGAAGTACGCTATTAACTATTAACGTACCTGTCTCTTCCGAAACGAATGAGTACAGAGAGTACGATATGTCTACCATCGAATGAGGTTAGTCT
+
44:<8<=CCCBBBCCCCCCDCDDDD?BBB@CCC;;;=@<@A@8:9B?BB?B?999><BBB3B?BBBBBBBAAAB=B?@@CCC5:;5:2:::*9;<8;<<>?@CCC@D@A@>@BC>@?CBCCCCECCDEGC996:A?><@@@@???B@C@BAA@BCCCCCCC?AACBBB?AA=@AA<@@???8===;::9:9(8@9?;;;??>=>5;7;=CC7;7;DCBB@CBBBCBB>A>AA@8C??=?BBCCAAACAABAACDAAABBB>>>>>;A?>>>=????<@;??=66
@ATNG8:03800:02279
GATGGTAGCTCGCTGATGATATCTCCAGAAGATCAAGGAACTCTAGAAGAATTCAGATTTTTAACATCGAGAGTAAACGTAAAAAAGAAGGTTTTACAAGACTCACGTTAACAATATTGCAGCAGTACGCACACAATCGAAGCGCAGTAAGGATGGCTAGTGTAACTAGCAAGAATACCACGAAAGCAAGAAAAAGAAGTACGCTATTAACTATTAACGTACCTGTCTCTTCCGAAACGAATGAGTACTGTATCTATGTTGTGCGCTACCATCGAATGAGGTTAGTCT
+
55?<8<>DCC@@>AA<CBBBCB:;9;CDD=><=00)/)/)/::455<9=A8A;790//=@@,@:@0//9//38===688799988$//(/(///&//3,3966666..(..37387927779@ECCCFCDBBBBB@CDBB?BBBBAA@B=A=A??=@BBCBDBB?BBBBBB?AA<@>?8<>999,996888888(5=9>588BBA>><><?@AC=@=@>BBB?ABCBAEC?B?BBA;A::7:AACCABABBBBBBBBBC>BBB>>:?@?<AAAAA<=A@@=@=AA;;;
@ATNG8:03804:02289
GATGGTAGCGAGCGAGTGTGTATACCAGAAGATCAGGAACTCTAGAAGAATTCAGATTTTTAACACGAGAGTAAACGTAAAAAGAAGGTTTTACAAGACTCACGTTAACAATATTGCAGCAGTACGCACACAATCGAAGCGCAGTAAGGATGGCTAGTGTAACTAGCAAGAATACCACGAAAGCAAGAAAAAAGAAGTACGCTATTAACTATTAACGTACCTGTCTCTTCCGAAACGAATGAGTACGATGAGAGAGCTCTCTCTACCATCGAATGAGGTTAGTCT
+
889:6::;<>?<<AAA>==ACGCCBBCCCACCCBBA6;65999;<A?@A=@:@@:;9?CC1C>BCCCFJCA@AJ?BAABEFD2BB=A=CAA4@AD@BA@@BCCA@?A?CC?AA@<????@AABEEBCCCCBB>BD::8;AAAAB@@>AACGC?CCDDCCCC?ABBCBB@BC?BBB@CC99929=>;9:::9:%:A;9:79AAC;;8;<>>AA<B=>>CAA?ACBBBBB?B>BBC=CAA=@@BAAAAAA???BAABCCBBBBAA=AC>?>>>><>>>A<A<@C@@A
@ATNG8:03805:02288
GATGGTAGCACACGAGATCTCATCGTACTCATTCGTTTCGGAAGAGACAGGTACGTTAATAGTTAATAGCGTACTTCTTTTTCTTGCTTTCGTGGTATTCTTGCTAGTTACACTAGCCATCCTTACTGCGCTTCGATTGTGTGCGTACTGCTGCAATATTGTTAACGTGAGTCTTGTAAAACCTTCTTTTTACGTTTACTCTCGTGTTAAAAATCTGAATTCTTCTAGAGTTCCTGATCTTCTGGCGCTCTGTCACGTCTGCTACCATCGAATGAGGTTAGTCT
+
9:6626@BBBCBBBB;;9@9696@DCBBACCHACBBC=CC=@;>???<AA>AB@?A=@;?><<9=9BBBBBA@:@6@@@A@1>?7<>BB>BCAB;???:?A=@?AAAA?BBBAAAAA;A??;?;:::>>??@=BBAA;>>@A@@@@@AA??@@?A6;;;8==9=9=??>>>BBA7;;ABC3?<><>@FDD/>??AA:A>===><:<<8=<<=/>:;;A<@<@A=A???@AB=D;@=>9;=///;798<<==@@@?AAAA>=>@AA<?@@@@:<<<=8=;@BBBC
@ATNG8:03807:02297
GATGGTAGCAGACGTGACAGAGCGCCAGAAGATCAGGAACTCTAGAAGAATTCAGATTTTTAACACGAGAGTAAACGTAAAAAGAAGGTTTTACAAGACTCACGTTAACAATATTGCAGCAGTACGCACACAATCGAAGCGCAGTAAGGATGGCTAGTGTAACTAGCAAGAATACCACGAAAGCAAGAAAAAATAAGTACGCTATTAACTATTAACGTACCTGTCTCTTCCGAAACGAATGAGTACGATGAGATCTCGTTTGCTACCATCGAATGAGGTTAGTCT
+
AAAA;?<A?;>;;;=;;;><><<AC;=A<9==>6669<8<;;9:8;499271/////999)91777;;::<<B;67244444$45.58>@G2C>>>CBCCCBCCC@D@CC?BBB?BAABCCCCCCCBBBBCC@BBBC>AABBBBAA>C@C9:;;CCCCBBB?BBCCBB?BB>@@?:??=?>8;=>9<<===>&:=9>;;;?@BBB<?<??BA5;7;;ACB?BB@@@BA?B>BAB>CFG@BBAAAFCBB?@@BBB@????>17788>:>@A?@<@A@A<A<@DBAA
@ATNG8:03808:02281
GATGGTAGAGAGACTGTAGCGCACCCAGAAGATCAGGAACTCTAGAAGAATTCAGATTTTTAACACGAGAGTAAACTGTTAAAAAAGATGGTTTTACAAGACTTCACGTTTAACAATATTGCAGCAGTACGCACACAATCGAAGCGCAGTAAGGATGGCTAGTGTAACTAGCAAGAATACCACGAAAGCAAGAAAAAAGAAGTACGCTATTAACTATTAACGTACCTGTCTCTTCCGAAACGAATGAGTACAGAGAGTACGATATGTCTACCATCGTCCGTTAGAAGTCT
+
:::=;@=BCCCCBBDBA??;9966@6B@C<?;;9:A5>7:::9;;;8;;7<7:D>?=@@>,>2773>;>>76681///-(-2222$2../8;;;/;;;/3387.775555'2+254822-2878<?;;=>9:9@A@?@BBBB<;<JDFECE?C>B@@=@@AAA;;;?BCBBCC?BB=??B:?<=;;37883//////#-60----777884949:::6:698AAB=BA@;;9B@C?BBD>DBB999<??>?9:7A@?ABB?????=??>?@387;56=058585556799
@ATNG8:03809:02292
GATGGTAGCTCACGTACGTCACACGTACTCATTCGTTTCGGAAGAGACAGGTACGTTAATAGTTAATAGCGTACTTCTTTTTCTTGCTTTCGTGGTATTCTTGCTAGTTACACTAGCCATCCTTACTGCGCTTCGATTGTGTGCGTACTGCTGCAATATTGTTAACGTGAGTCTTGTAAAACCTTCTTTTTACGTTTACTCTCGTGTTAAAAATCTGAATTCGTCTAGAGTTCCTGATCTTCTGGCTCTCGTAGACAGATACTACCATCGAATGAGGTTAGTCT
+
8??@8ABFBCCB;;6B669CCBBBBBBCBCCCAABAB<BA?C>CCCFCBB@BCBAA?B@BBBB?B?BBBACCCBB?BBBBB1??8>@AA<AC@@=@A@<@@;@?AA@@>A@A=@AAA:>>@<?<?@@?>?AA=AAAA8:6=///:==AABB=>>A=;;;:=A;@<>>>@@@BCB7;:>==/=5:5;=@@>+::888)8>>988FAAA:====.=>>>A;@<@@8::??@@@<A<A?=>>A<>>>;@>>>><;;??@?=>=AA>>>;@=;==:==AA<A<ACBCC
@ATNG8:03810:02275
GATGGTAGTGATACAGATCAGACACCAGAAGATCAGGAACTCTAGAAGAATTCAGATTTTTAACACGAGAGTAAACGTAAAAAGAAGGTTTTACAAGACTCACGTTAACAATATTGCAGCAGTACGCACACAATCGAAGCGCAGTAAGGATGGCTAGTGTAACTAGCAAGAATACCACGAAAGCAAGAAAAAGAAGTACGCTATTAACTATTAACGTACCTGTCTCTTCCGAAACGAATGAGTACGTGTGCGACGTGTCTCCTACCATCGAATGAGGTTAGTCT
+
BBBC@C=CCCCCDDCCCCCCCA@@C89;?=@ACBBBAC?CBBABBB?BB?B>9983::::+:7==BBDDBAAAB9?;;;;;;*:@<@:@@@7B@C?BMGECBBCB?B?BC@CBA>AA@?@ACCCDCDCDBBB?;;;B?BAAABBAA=B@C@@?ADCCBCCC?BBB:::?CC?A@@3:9:::,8<<898988(7?<A9;;===??<?=@@??;>;>>BBC@C@A@AAB6;6:=>6=@@=::9AACA???:9:@BAAAA>AA@=>>>=@@@@D>@@??<?;@B@??
@ATNG8:03770:02363
GATGGTAGGCGACATACATACGCGAGAAGATCAGGAACTCTAGAAGAATTCAGATTTTTAACACGAGAGTAAACGTAAAAAGAAGGTTTTACAAGACTCACGTTAACAATATTGCAGCAGTACGCACACAATCGAAGCGCAGTAAGGATGGCTAGTGTAACTAGCAAGAATACCACGAAAGCAAGAAAAAGAAGTACGCTATTAACTATTAACGTACCTGTCTCTTCCGAAACGAATGAGTACAGAGAGTACGATATGTCTCCATCGAATGAGGTTAGTCT
+
AABB@FBC?B;99@<;>CCBBBBCDHDBCBBCCC@D?@ACCCDD@??=??@?@DFDED5B@BCCCCCCCCDE>B;;;;;;*<B>C5<;<*9@D=ABABCCCCC?B?AC?BBA=BABACABAC@@BADDCC?BCDD?BBBBCBBA?CADAA=ACCCBBBA?BCCCCA?AB>BBB?BA@@A8@<<8<<<>>1?C?C999CCA@@<@<@AAA<A=A@CBB?B@@?@AB<A?ADD=CAC?BBAABCCCBAB@BBBBBB@@@BBBBB>BBAAA?CBBA?B?B>:::
@ATNG8:03778:02331
GATGGTAGGCGTGTGAGAGTCTGCCCAGAAGATCAGGAACTCTAGAAGAATTCAGATTTTTAACACGAGAGTAAACGTAAAAAGAAGGTTTTACAAGACTCACGTTAACAATATTGCAGCAGTACGCACACAATCGAAGCGCAGTAAGGATGGCTAGTGTAACTAGCAAGAATACCACGAAGCAAGAAAAAGAAGTACGCTATTAACTATTAACGTACCTGTCTCTTCCGAAACGATGAGTACGATGAGATCTCGTGTGCTACCATCGAATGAGGTTAGTCT
+
:89:5:;=::;;;;;9;><0/////)/<<8BABA;;8;=@@@956C8>;4908<<:::::,:900/::==<==>6<;8;888)7?9>3:::*873,2555::;??<A;?@=B??=>>>AA>>>??AAA;;;A<????;><=====B=A<AB=9:///:99A<?>?>AA=<=8<<>:?=:95///)/8888*664=///<9:::=A<@@@A:=7<=6785;;;:?@@:>9966.600/:59/55999;<?<756977:::;@@A;?@@??;?;;;9>997879
@ATNG8:03779:02331
GATGGTAGGTGCACATGAGTGTATCCAGAAGATCAGGAACTCTAGAAGAATTCAGATTTTTAACACGAGAGTAAACGTAAAAAGAAGGTTTTACAAGACTCACGTTAACAATATTGCAGCAGTACGCACACAATCGAAGCGCAGTAAGGATGGCTAGTGTAACTAGCAAGAATACCACGAAAGCAAGAAAAAGAAGTACGCTATTAACTATTAACGTACCTGTCTCTTCCGAAACGAATGAGTACTATGTAGAGCTCTATACTAATCGAATGAGGTTAGTCT
+
AA>;9;=B?BBCFBCCCCCCCCDBB?BCDAD:;;AA=A?AADBBBD@DD>A>BCCCCCCC5B>BCBBCCDCCCD>CABBDDF5@??B@BCC;CCC>AABBCCBAA>A@BC?BBB@BBCBBCBBCCCCDDCBB?CCCC?BBAABBBB>@?B9989BBBCBBB?DBBB?><?C@DDD?AA999,9==9?BBBB3B@<@<;<AAA>?5:5;?>@9>:=?C::;;BBBCBB@E@BBB=CCC@AAACDDCAAABBBBBBBBBBBBBB@A<@@=<6<<99396<BBBA
@ATNG8:03780:02328
GATGGTAGTATATCGCGTCGCTATCCAGAAGATCAGGAACTCTAGAAGAATTCAGATTTTTAACACGAGAGTAAACGTAAAAAGAAGGTTTTACAAGACTCACGTTAACAATATTGCAGCAGTACGCACACAATCGAAGCGCAGTAAGGATGGCTAGTGTAACTAGCAAGAATACCACGAAAGCAAGAAAAAGAAGTACGCTATTAACTATTAACGTACCTGTCTCTTCCAAAGAATGAGTACTATAGACTATCTGAGACTACCATCGAATGAGGTTAGTCT
+
:=:905::==BBBBABBBBCC@@@A649>59959=94>:=;<B99;@BB?B@AABAADDC2A?BAAAAAAB@@>8=9;;999':@;>;@@@0<<>9BBABB@@;;7;<@@?BBD>AACCBBBCDCCBB@B:::;BBA?AAABBBBB?B@CCC@CCCBBBDD?BCAAAB@CC????>AAFDF>:9:?ABBBB3@B=A;;;A@@@@:=:=?>>5;6;?DCC@CCBBBAA?A=@A9::8:@ABBBCAABCCCAAA>DBC@@@ACCB?B@AAB@BBBB@B@DCCBB
@ATNG8:03782:02339
GATTAGTATAGAGCTCTACATAGTACTCATTCGTTTCGGAAGAGACAGGTACGTTAATAGTTAATAGCGTACTTCTTTTTCTTGCTTTTCGTGGTATTCTTGCTAGTTACACTAGCCATCCTTACTCGCTTCGATTGTGTGCGTACTGCTGCAATATTGTTAACGTGAGTCTTGTAAAACCTTCTTTTTACGTTTACTCTCGTGTTAAAAATCTGAATTCTTCTAGAGTTCCTGATCTTCTGGTGATATATGCATGATGCTACCATCGAATGAGGTTAGTCT
+
CBG;;;BBDBBBCCACBCBBCCCCCBBCBB>B@@@9@B?C@@@?DCDD?BBBA@;>9>?AA>B?AAACBBBDC?ACDDD/=:7:8888&2<<=;@BC?BB>@AA@@>7;>>>>DAA:??B<@<??<<::::=DAB;>:;;;;AAAAAAA@@9946//6:9*/,/766;====378AAA2>:><>>BAC/B>66606///99335715555'556663938848:::=551549>??;;5;;;9>>;;;<99///==<;;;==?;@???@=====8=9=;67;
@ATNG8:03791:02338
GATGGTAGGCGAATACATACGCGCCAGAAGACAGGAACTCTAGAAGAATTCAGATTTTTAACACGAGAGTAAACGTAAAAAGAAGGTTTTACAAGACTCACGTTAACAATATTGCAGCAGTACGCACACAATCGAAGCGCAGTAAGGATGGCTAGTGTAAACTAGCTAAGAATACCACGAAAGCAAGAAAAAGAGTACGCTATTAACTATTAACGTACCTGTCTCTTCCGAAACGATGATTAACAGAGAGTACGATATGTCTACCATCGAATGAGGTTAGTCT
+
8977,//94;?B=@@@00/7779:6:=B7?;B@?4:443339;?9=B@C?B@A@@@CC2B@BBCB@@=997<5<<<99:9,99)/(///&//606/33=222627,22455505:575825275>>566<8;:=<67855755917/59A5:8;;;;///(///56675:;88<<7;:;99,26<5/////(//.57599...2738<==:?:>688=087<<???<A8:66.600/855(/(/6665555988633...7666-22588;??888:=<::88
@ATNG8:03798:02345
GATGGTAGTGCGTGAGAGAGAGACCCAGAAGATCAGGAACTCTAGAAGAATTCAGATTTTTAACACGAGAGTAAACGTAAAAAGAAGGTTTTACAAGACTCACGTTAACAATATTGCAGCAGTACGCACACAATCGAAGCGCAGTAAGGATGGCTAGTGTAACTAGCAAGAATACCACGAAAGCAAGAAAAAAGAAGTACGCTATTAACTATTAACGTACCTGTCTCTTCCGAAACGAATGAGTACGAGAGAGCACACGTGTCTACCATCGAATGAGGTTAGTCT
+
<<<=@C>BCB@@<=BBCCHCCBBBB>BBG@FBB??@=@;??=???B@BC?C@CCBBBCCD1C=AACCAAACCCE=AABBBBB2AA=A<@@@8@AD?9:6ACC@BB?C>BC@CCC=@@AAAADGBBBCCBBBC@CB@@=@@@?AA999;@DCG@CA@@@@@A?ABBC@@;9949??;AA:9927<>:999999%9?;;878@@>=>=@9;;==1818;@AA@BBBBBAF@C@BCB=B??=?AABABBABBCF>?>BBAAB???A@@A=B;;;>=>>=D<B=BCA@@
@ATNG8:03800:02357
GATGGTAGTGTCATATGAGAGGTGTACTCATTCGTTTCTGAAGAGACAGGTACGTTAATAGTTAATAGCGTACTTCTTTTTCTTGCTTTCGTGGTATTCTTGCTAGTTACACTAGCCATCCTTACTGCGCTTCGATTGTGTGCGTACTGCTGCAATATTGTTAACGTGAGTCTTGTAAAACCTTCTTTTTACGTTTACTCTCGTGTTAAAAATCTGAATTCTTCTAGAGTTCCTGATCTTCTGGATAGCGACGCGATATACTACCATCGAATGAGGTTAGTCT
+
4:44.5<<@ABC>669CCCAC?@DDBCBBCC?AAAG>BAAA?CCCCBBB@CBBBC@C@BCCB?C@B@AABBBBB?;;;;;*;A>ABBC=BBBB?CAA?AD@ABBCAB>BCCCCCCC@CCC@C?BA@@@@BA>AA@@=@BBBBCBBBDCCBCC:;6;@@<;;7;>AABAABBBB@BBCCB7@5;5;;<;;*;AABB>BCCDDDDBBC@CDED3CCCBE@D?BB@BCBBACC@C@CCBCCC@BBA>ABCBBBCCCCDBCCBBCDCD@BCBBB?ABAA;@;@@A@@
@ATNG8:03805:02336
GATGGTAGTATATCGCGTCGCTATCCAGAAGATCAGGAACTCTAGAAGAATTCAGATTTTTAACACGAGAGTAAACGTAAAAAGAAGGTTTTACAAGACTCACGTTAACAATATTGCAGCAGTACGCACACAATCAAGCGCAGTAAGGATGGCTAGTGTAACTAGCAAGAATACCACGAAAGCAAGAAAAAGAAGTACGCTATTAACTATTAACGTACCTGTCTCTTCCGAAACGAATGAGTACATAGATATACGTATAGCTACCATCGAATGAGGTTAGTCT
+
44::066@CCDDBCCCBBCBBCBBD?BBC@BBBABB>B@CCC@@@C?BB@B??@@@????'9484;<<==98;;588>@=@A1>@;=4:;;*:>>90000/::<<;>;CB??@@@CCCBCBBCIGBBACCCCAD@>9<<0..8..)0:<0929<@<@C<A=A@@AB@<@@=000=@BBBD<AAC@BBBBA2>>:>988@?<<;+/,/:::5:5:@AAA>;;;AAAC?A>BAA<ABB@BBCCBBBCAAA???CBAAAA>>>>:::3;<>==:>@@?=?57;0//
@ATNG8:03806:02326
GATGGTAGTACATGATAGACGACACCAGAATATCAGGAACTCTAGAAGAATTCAGATTTTTAACACGAGAGTAAACGTAAAAAGAAGGTTTACAAGACTCACGTTAACAATATTGCAGCAGTACGCACACAATCGAAGCGCAGTAAGGATGGCTAGTGTAACTAGCAAGAATACCACGAAAGCAAGAAAAAGAAGTACGCTATTAACTATTAACGTACCTGTCTCTTCCGAAACGAATGAGTAGTGTGCGACGTGTCTCCTACCATCGAATGAGGTTAGTCT
+
<<=?:B=BBBBCA<;=;;?ABBBBD:BAD?BB@<<<+0-/;;<;>C?::6:<9:9:9;;;$:<BBBCCCDHCCF=CE;;;;;*;A=@5;9,5;<7<666==?AA?C@@@<???;?@A@@ACCCCACBCD994;C;;6;AAAA?@@5;5<<;5;DDDBCDC@CBCBBA?@A=ABB?AA9::28989<<<?=.<A;AABBDDCB><><??@@7:69ABAA?ABBBBBB?C?BBD>BAA>ACBBBABBBBBB@@A@@ABBBC>ABB?BBBB@<AA<<4949;:<<
@ATNG8:03814:02331
GATAGTAGTACACTAGTCATACCAGAAGATCAGGAACTCTAGAAGAATTCAGATTTTTAACACGAGAGTAAACGTAAAAAGAAGGTTTTACAAGACTCACGTTAACTATATTGCAGCAGTACGCACACAATCGAAGCGCAGTAAAGGATGGCTAGTGTAACTAGCAAGAATACCACGAAAGCAAGAAAAAAGAAGTACGCTATTAACTATTAACGTACCTGTCTCTTCCGAAACGAATGAGTACATAGATATACGTATAGCTACCATCGAATGAGGTTAGTCT
+
B@@ABDB@@@;BBCCCCBBAA@?CBC@BBBCCC@C?BABBBCB?BB@B@CBC@@@@@0@=@BCBBAACCDF>BA;;;;;*:@9>2;;;*;@A=996@=@@AB>B@AAAA@@<ABC;;:BCBBBBBBBAA;??=>8?=<:::888*9<@=?=?CCAB?8838@??AB<==8=?=7==;;;39>>:888888%8=:>=>=AAAAB<@<@AAA;>;>?CBB@BBBA:::?B@BBB=BBD@BBBBBBCBBBAACCCB>???A<==A==:=>@@@:<>>>8=:>@>??
@ATNG8:03771:02395
GATGGTAGCACACGAGATCTCATCGTACTCATTCGTTTCGGAAGAGACAGGTACGTTAATAGTTAATAGCGTACTTCTTTTTCTTGCTTTCGTGGCATTCTTGCTAGTTACACTAGCCATCCTTACTGCGCTTCGATTGTGTGCGTACTGCTGCAATATTGTTAACGTGAGTCTTGTAAAACCTTCTTTTTACGTTTACTCTCGTGTTAAAAATCTGAATTCTTCTAGAGTTCCTGATCTTCTGGGCAGACTCTCACACGCCTACCATCGAATGAGGTTAGTC
+
DCBB@CDCABBCBCCCCBBCCCDCBBBBBCBB>AB@B=BB@C@BCBCCAB?ACAAA?C?CCBB?B>BBBBBB@AB@@?>>>.883:ABB=BBBB>BBB=BB:>=BBBB?BACAAA@@:>??;?;<<<>===>=AAAA8>=?888><AB@@A9<;D<==<<@A<A<@@A>>>>>>;?>=>=1<8<899:::+:A9990666///:77;;>EGF/>=>>@;@;;;7;??>=>><@<@@>>>>766;=6;6666688=@@@@@=7===79///:9:::>;>=B>>>
@ATNG8:03777:02414
GATGGTAGTATCTGCACACTCTGTCCAGAAGATCAGGAACTCTAGAAGAATTCAGATTTTTAACACGAGAGTAAACGTAAAAAGAAGGTTTTACAAGACTCACGTTAACAATATTGCAGCAGTACGCACACAATCGAAGCGCAGTAAGGATGGCTAGTGTAACTAGCAAGAATACCACGAAAGCAAGAAAAAGAAGTACGCTATTAACTATTAACGTACCTGTCTCTTCCGAAACGAATGAGTACGTGTGACGTACGTGAGCTACCATCGAATGAGGTTAGTCT
+
;;==;===CCAA@CCHAA@DECCBA?BCD@BC@@;<:;@CBB998B?B@>B?898??@@@.@<AA?@@?CC@@@;97;BABB5BB?B=BBB:BCE@AAAACBBBB?B?@A=@CC=AA??@BCBBHCCCBBBC@B@@@;@@AAAABB?C@D@@?CDCCCDFC?CCCBBB?BC????=A@@@@8?>>9::9::(9@<=<??@@@AG8;7;?==8=<@@CCC@BBCCBCA<@=?AA9A997:?>CBBAAABAACCCCCBAAAB@@@:949@@AA?@A995:?A@AAA
@ATNG8:03786:02406
GATGGTAGCACGACACGACGATGTGTACTCATTCGTTTCGGAAGAGACAGGTACGTTAATAGTTAATAGCGTACTTCTTTTTTCTTGCTTTCTTGGTATTCTTGCTAGTTACACTAGCCATCCTTACTGCGCTTCGATTGTGTGCGTACTGCTGCAATATTGTTAACGTGAAGTCTTGTAAAACCTTCTTTTTTACGTTTACTCTCGTGTTAAAAATCTGAATTCTTCTAGAGTTCCTGATCTTCTGGGATGTGTGCGCAGTGCCTACCATCGAATGAGGTTAGTCT
+
;??A>?CCCAB966<<;;;5555555=<<<?B<;;;@=@@;@;:99ABCCACBBAA=?<?AAB?B?AA@9:7333,333333#3;37?;@7<<9<,/-6067*,-32--(-37535:>166A9<.55:===;:5;;>>9>>?=>=ADA>>>===?@7;:@=>=:969;7--(-7--*-66>;.;-2,255555$58333-3...888666+2222$255595939>:>???CBB<A7;;F==:7:776.6///58;599>>9885;::6965575///56;49;9AA
@ATNG8:03801:02410
GATGGTAGTAGTACACTAGTCATACCAGAAGATCAGGAACTCTAGAAGAATTCAGATTTTTAACACGAGATTAAACGTAAAAAGAAGGTTTTACAAGACTCACGTTAACAATATTGCAGCAGTACGCACACAATCGAAGCGCAGTAAGGATGGCTAGTGTAACTAGCAAGAATACCACGAAAGCAAGAAAAAGAAGTACGCTATTAACTATTAACGTACCTGTCTCTTCCGAAACGAATGAGTACATAGATATACGTATAGCTACCATCGAATGAGGTTAGTCT
+
=::546;>@BCBBBCCBBB@665:<95:;@AA00/<6<6<9;<==B?<;7;=@@@@@@@@2A<??B998A@@CC<??A@DEE5@@>@?BAA7A9:49>995@@@@=A=AC>ABD>@@BBCBBCILGBBBCBC@B<;;?A@>=@:::30;@00+0<:>??BC>BBBBBA=AA<9999=@===5=9939:::;.;A8=;;;?>A;;5;188>>:?:==BBB>B@@@AAA;?=?BA;=::6999@@@@BBBBBBBB@;;;;;;?===A9=889@:>>;;6;9=ACBA
@ATNG8:03801:02411
GATGGTAGGCGTGTGAGAGTCTGCCCAGAAGATCAGGAACTCTAGAAGAATTCAGATTTTTAACACGAGAGTAAACGTAAAAAGAAGGTTTTACAAGACTCACGTTAACAATATTGCAGCAGTACGCACACAATCGAAGCGCAGTAAGGATGGCTAGTGTAACTAGCAAGAATACCACGAAAGCAAGAAAAAGAAGTACGCTATTAACTATTAACGTACCTGTCTCTTCCGAAACGAATGAGTACGATGAGAGAGCTCTCTCTACCATCGAATGAGGTTAGTCT
+
<<<>9==C:=A@CCCDEDEBBBBBB7BCE@BBBB;;9;>BBABBBB?A@=@<?AA====?.?<AABBBABBBCC>BBBBBBB3??;?>ABB:BBBAA;;;>??==:>;>A<@@A7;;?>>===@@@DCA>>><AAAA8==>>79897<;?DD<A===AAAA;@99<CD?AA8?>@=A=<=<1:9;8<>?>>/=<:>AAAA??>?:@=B@@>9949=>>@<@BB?=<><@==<;1<9949@=>;;<BC???@@BB>>>??ABAAAA;?>??@<<<<=:>:>@@@?
@ATNG8:03802:02382
GATGGACGAGCGTCTGAGAGGTACTCATTCGTTTCGGAAGAGACAGGTACGTTAATAGTTAATAGCGTACTTCTTTTTCTTGCTTTCGTGGTATTCTTGCTAGTTACACTAGCCATCCTTACTGCGCTTCGATTGTGTGCGTACTGCTGCAATATTGTTAACGTGAGTCTTGTAAAACCTTCTTTTTACGTTTACTCTCGTGTTAAAAAATCTGAATTCTTCTAGAGTTCCTGATCTTCTGGTGTCTGATCTGTATCACTACCATCGAATGAGGTTAGTCT
+
ABCC@BBBCBBBACAAA>CDACDCCBCC@A@AC?CD?A?ABBBCBC@BBBBB?B?A@@A4959?@ABAAAD@?????.>@>@:9:29A@@=B@@:@@000>;::899CA@@BB?ACC;?;???AABBA=A>>>=A===??@=>>@@AAABD<688:>>8=9=>@@?>?;;7:=BAA2?:>;>@A@@/AAAAA:@?>>?>;;7807;<;8%77788184994:==8>>@>B>BCBB??;=<@;>=?999?ABAABBBBBBB?B@AA@@>9688:4:9>>>?=
@ATNG8:03808:02414
GATGTAGAGAGACTGTAGCGCACCCAGAAGATCAGGAACTCTAGAAGAATTCAGATTTTTTAACACGAGAGTAAACGTAAAAAGAAGGTTTTACAAGACTCACGTTAACAATATTGCAGCAGTACGCACACAATCGAAGCGCAGTAAGGATGGCTAGTGTAACTAGCAAGAATACCACGAAAGCAAGAAAAAAGAAGTACGCTATTAACTATTAACGTACCTGTCTCTTCCGAAACGAATGAGTACCTCTCAGACGCTCGTCCTACCATCGAATGAGGTTAGTCT
+
CB;66A@CCH;;:CCCCCCAA;;;7;ACAFCFBBA8:7:BBBABB>BA@C?@>>999999%928?ABABAC@A@8==@A@A@,>@<@2;;;*:;@;@@?@BBBCB?B@AA?@@@?CBBBCBBBCCCCCBBBE@CDBB?AA@BAB::7;@DMD@DAACCBBB?BBBBBA@BC?8898>@<??8?>?;988989%/;7=///@@B?@<><>>AD:>:=BBAB@ABBCBAA?B?BBF<AAB?BBBBCBB?@@?BA@CAAA;<<DD6<<A<@@A>><?B>>:=<@BAAA
@ATNG8:03813:02396
GATGGTAGAGTATCATGTGTATCTCCAGAAGATCAGGAACTCTAGAAGAATTCAGATTTTTAACACGAGAGTAAACGTAAAAAGAAGGTTTTACAAGACTCACGTTAACAATATTGCAGCAGTACGCACACAATCGAAGCGCAGTAAGGATTGCTAGTGTAACTAGCAAGAATACCACGAAAAGCAAGAAAAAGAAGTACGCTATTAACTATTAACGTACCTGTCTCTTCCGAAACGAATGAGTACGTGTGACGTACGTGAGCTACCATCGAATGAGGTTAGTCT
+
//996:?ABBBDBCABABBBBBBBD?BAC?;;:CBA>AABBBBBBA>BC@C@CBDDCCCC5CACCCBCBBBCCC=BBBCBBB2BD@D@CDC;CBC?BBCAAAAAA?B??>9?@@<AAB9;;BBBBAABAAAC@CAAA?BAAAACBA?C?@A=@@@BBBBBB?BBBAAA?AA>???;?=0000*000*0>>??0??882228:<??<@>???A:=:=?CCCACCBBBBB?C?ABB=BBA@@@@CCCC???BB=;;CCBBAC@@?AAA?CB???=A@@?:?;@?9::
@ATNG8:03819:02372
GATGGTAGTGATACAGATCAGACACCAGAAGATCAGGAACTCTAGAAGAATTCAGATTTTTAACACGAGAGTAAACGTAAAAAAGAAAGGTTTTACAAGACTCACGTTAACAATATTGCAGCAGTACGCACACAATCGAAGCGCAGTAAGGATGGCTAGTGTAACTAGCAAGAATACCACGAAAGCAAGAAAAAAGAAGTACGCTATTAACTATTAACGTACCTGTCTCTTCCGAAACGATGAGTACCTCTCAGACGCTCGTCCTACCATCGAAATTAGGTTAGTCT
+
9999;>B=;9556>>@=BBBCCCCEA;;9@CC;:;:59<A??@@9717A<A<??993:::+;6<<<>>=BB:69.65444444#49909.555&555.5566<<<?D=A?AB>@AB@DBBBDCBBCCDC:;;;@=AABB@BBBBCCCC@DAC;;;<CCCCCAA=@=?>::39927=<>B;;;;+///3//////#-738/./66///*.4333828577==?:995995C?><?>B=?8899898989899@@??>AA:9:>>9;;>799:788)818:9A:>;:;?
@ATNG8:03775:02428
GATGGTAGTCTCAGATAGTCTATAGTACTCATTCGTTTCGGAAGAGACAGGTACGTTAATAGTTAATAGCGTACTTCTTTTTCTTGCTTTCGTGGTATTCTTGCTAGTTACACTAGCCATCCTTACTGCGCTTCGATTGTGTGCGTACTGCTGCAATATTGTTAACGTGAGTCTTGTAAAACCTTCTTTTACGTTTACTCTCGTGTTAAAAATCTGAATTCTTCTAGAGTTCCTGATCTTCTGGTCTACTACACTGTACTCTACCATCGAATGAGGTTAGTCT
+
A@@?:CCCBCDDDCDCCC@AADDDCCCCDBBA?ABBA<BB?B@CCDCCBD?CC@@B@D?BBBB?B@BCBBBBBBB;:::::):?;@ACC?CEAA?ACC>CG?@@@CCCBEDDDCCCC@BBB?B?CDECCBBC@CCDD@DBBBCCCCCDBBBAAAA?CBB?BB@B>BBCCCCCC@=@>>>>3==@;::9:*;CACB>AADDDDCCCC@CCCC5BCCCC@C@CC@BBBBCCD?C?@@ACCC>@AB?BCCCBDDCCBBBEEDDCCBB?BCCCC?BBBC@B?BBBAA
@ATNG8:03778:02423
GATGGTAGTATCTGCACACTCTGTCCAGAAGATCAGGAACTCTAGAAGAATTCAGATTTTTAACACGAGAGTAAACGTAAAAAGAAGGTTTTACAAGACTCACGTTAACAATATTGCAGCAGTACGCACACAATCGAAGCGCAGTAAGGATGGCTAGTGTAACTAGCAAGAATACCACGAGAGCAAGAAAAAGAAGTACGCTATTAACTATTAACGTACCTGTCTCTTCCGAAACGAATGAGTACACATCGTCGTGTCGTGCTACCATCGAATGAGGTTAGTCT
+
<>9526??>CCB===>>=@CCCCBB>BDD?AA::;@=@>BBBAAAC>BA@C?BBAAAAAA2@?DDBBCBBB??@<?EEDDDD2CC@C@BBB;BHHGDCDFCBCAA=@?BB?C@@>@AACBBBBCCCBB;;;@?@@@D?BBBD@??C@E@BCB@BCBAACCB?BCCCCC?BB>>>>7;=?@=>?>>;/0000(//)/:<CDBBBDAD@BBAA>@@CBCCC@BBCBAAB?B?BDG>CBB>AACBBBBCCBBABBBBBCCBCAABBAA?AEAAA?BAAA=A<@@@::
@ATNG8:03778:02465
GATGGTAGTGTGTCTCTTGAGAGTCAGTACTCATTCGTTCGGAAGAGACAGGTTACGTTAATTAGTTAATAGCGTACCTTCTTTTTTCTTTGCTTTCCGCTTGGTATTCTTGCTAGTTACACTAGCCATCCTTACTGCGCTTCGATTGTGTGCGTACTGCCTGCAATATTGTTAACGTGAGTCTTGTAAACCTTCTTTTTACGTTTACTCTCGTGTTAAAAATCTGAATTCTTCTAGAGTTCCTGATCTTCTGGAGATATCATCAGCGAGCTACCATCGAATGAGGTTAGTCT
+
9:0/)//7//5:97>//)/;9994444448<::;8<;;7;=5;455555597<5554959)/)//-(-(--57/444.45444444#444(487;(/)///)/58/3-39233339:9<=<<;===155<8<6<<<;@;;=:=>;?:>@9:9@<99////)----37--(-7092798444:44.4444(47;.44444$4:::>3:55554>=;;7;>>>+@>?=?<?8<<=999AA<C@C?@?CA;;8:A@=BA@@@A@@@AB@@@BCCAAA;A@@:;49???5:899CCC
@ATNG8:03783:02455
GATGGTAGCTATACGTATATCTATGTACTCATTCGTTTCGGAAGAGACAGGTACGTTAATAGTTAATAGCGTACTTCTTTTTCTTGCTTTCGTGGTATTCTTGCTAGTTACACTAGCCATCCTTACTGCGCTTCGATTGTGTGCGTACTGCTGCAATATTGTTAACGTGAGTCTTGTAAAACCTTCTTTTTACGTTTACTCTCGTGTTAAAAATCTGAATTCTTCTAGAGTTCCTGATCTTCTGGATAGCGACGCGATATACTACCATCGAATGAGGTTAGTCT
+
?;@@=A>CDC>BBAA<?>>CBBBA@@CDCBBB?B@@@:@A<@=ACBECCC@CCBCB>B?BBFF?B?BBBBBBBBC?==???.?@;BBBD>@BBB@BAA<@@=>>?DCC?CC===AAA;AAA9>9>9988:::<@@??<?@@@??>>>??A??AAA:<=>:==<@<AAA=>>C>>:>>@@@6@<A<::::9+9=666.666///::;>:>>>>.==>>@<@===:=>>@E@@<@<@@@@@@;AAB<;;:@@AAAAAA:::A@@@>>:=<<<A<???@<A<?>>@@
@ATNG8:03784:02460
GATGGTAGTAGTACACTAGTCATACCAGAAGATCAGGAACTCTAGAAGAATTCAGATTTTTAACATCGAGAGTAAACGTAAAAAAGAAGGTTTTTACAAGACTCACGTTAACAATATTGCAGCAGTACGCACACAATCGAAGCGCAGTAAGGATGGCTAGTGTAACTAGCAAGAATACCACGAAAAGCAAGAAAAAAGAAGTACGCTATTAACTATTAACGTTCCTGTCTCTTCCGAAACGAATGAGTACACACTCTCATATGACACTACCATCGAATGAGGTTAGTCT
+
:994.444=<=BBC>>;;;;;<5558=@D?@A000>*0)/:=;>:<=?>7?<???:7777'34<89:::;;<787*73333333#33-3-3333$3884;=888;;3807<=?8978=>??@CBBCCCCDDCBBB@CBAA??>>>>?>B;@=@::5;CBBBCCB@BBBAAA?AA999939@::::+:::4888888%/:38/./88==><=<?>A@<@<@@D@C@BBBCCDC>@>?@D=BCB?AACBCCCCBBBABBBB?@?CCBAAA::8:?>AA<<???:?=AAC::
@ATNG8:03789:02435
GATGGTAGTGCATATCAGCGCAGCCCAGAAGATCAGGAACTCTAGAAGAATTCAGATTTTTAACACGAGAGTTAAACGTAAAAGAAGGTTTTACAAGACTCACGTTAACAATATTGCAGCAGTACGCACACAATCGAAGCGCAGTAAGTATGGCTAGTGTAACTAGCAAGAATACCACGAAAGCAAGAAAAAGAAGTACGCTATTAACTATTAACGTACCTGTCTCTTCCGAAACGATGAGTACGATGAGAGAGCTCTCTCTACCATCGAATGAGGTTAGTCT
+
5>>?@B=BBCA:966=59:AA@@AC<BBB?B=@@>;0505<>=B=B?B<9B?BA?;;===*<8<@<9:>>//)//)//////&/97<4999+9994955599<4424.446<<<555<<A???BC@@A@;968@<<<7;;=B=BBE;@;:;;4;B::;>>B=@@@<<:900*0::697333(333,33333$33,33339;;8848599>A;>;>?D;;:;CB@@@A=?;???9@;99:9>9900////6///3739::342<?;8;:??=;::A<@5:?@>>
@ATNG8:03790:02464
GATGGTAGGCACTGCGCACACATCCCAGAAGATCAGGAACTCTAGAAGAATTCAGATTTTTAACACGAGAGTAAACGTAAAAAGAAGGTTTTACAAGACTCACGTTAACAATATTGCAGCAGTACGCACACAATCGAAGCGCAGTAAGGATGGCTAGTGTAACTAGCAAGAATACCACGAAAAGCAAGAAAAAGAAGTACGCTATTAACTATTAACGTACCTGTCTCTTCCGAAACGATGAGTACTATAGACTATCTGAGACTACCATCGAATCCTCTTAGTCT
+
>>=@?BDDABBCBFABBCBAAADCC>CDD@CCCC::;;ADDEABBB?@@6:8;CCCCACA2D?CABADBBBAA@9=>>?>??,@A<@@CCC;CFDBBBBFDDDA@=@?AA?CAA=@@ABCDCCCBBBCCCCC@CACB@A>>>????9?=@@@<@CCBBBBB@BBBBBB?BB?AA@;>>9:::+9:818>>AA/@@<@>>>@B@A@<?<??@@7:6:>BBC@CABABBB@@<A@@90000@@@BBBABACB@;;;@BBBBDCCCBB?CBBBC?BB?AAA>ACB99
@ATNG8:03795:02442
GATGGTAGCGCGACGAGCGTAGACCCAGAAGATCAGGAACTCTAGAAGAATTCAGATTTTTAACATCGAGAGTAAACGTAAAAAGAAGGTTTTACAAGACTCACGTTAACAATATTGCAGCAGTACGCACACAATCGAAGCGCAGTAAGGATGGCTAGTGTAACTAGCAAGAATACCACGAAAGCAAGAAAAAGAAGTACGCTATTAACTATTAACGTACCTGTCTCTTCCGAAACGAATAGTACCTCTCAGACGCTCGTGTGCTACCATCGAATGAGGTTAGTCT
+
4:=95::>AABBBCBBBCBABB@@@:?BB=BA@AAA9B9BBB995B>A@<@<?A997AAA/A?A@>?>8773;;;9::66666'//(/3889/::=8==?>@A?<<8=8==:===<@@@ADDGDBBBCCCCAA?ADBA@BBB?AA?=;@ACCC>CCBC@?A??CBA@BB>BB>BBB;>?@@@9@<<:98988(8>9?;;;A@BAA<>;>>BB3858ACBB@BBBBBCC<;7000,000,0@@@CB?BDBBBBCBBBB???@:::=@@;@A===:=BAB?B?BA>>>
@ATNG8:03797:02463
GATGGTAGCACGAGTCACTCATATCCAGAAGATCAGGAACTCTAAGAAGAATTCAGATTTTTAACACGAGAGTAAACGTAAAAAGAAGGTTTTACAAGACTCACGTTAACAATATTGCAGCAGTACGCACACAATCGAAGCGCAGTAAGGATGGCTAGTGTAACTAGCAAGAATACCACGAAAGCAAGAAAAAGAAGTACGCTATTAACTATTAACGTACCTGTCTCTTCCGAAACGAATGAGTACGTGTGACGTACGTGAGCTACCATCGAATGAGGTTAGTCT
+
>@>:5::<=?;;@>>666<<556;>466@:><<<66167;;;//)/7387370-----666'838:9555;<;CD>@?@BEGM5CB=A<@@@9ADJBCCCCC;;;@<A<@@?BCE@BBBBBCCCDDDDCBBBC@BBBB@BAAABBBB?A@C:::;CBBBDBA>ABBBDC@CC@>>?399<<<5=::3:::::+:=<A788F@>>><@<???>5;5;=AAC@CBBCBBB<?<?@?9@993999ABBBBBCBBCBAAA@@@BBBBBBB@BAAAA>BBBC@C?BAAAB
@ATNG8:03803:02430
GATGGTAGCGCACACATAGATACAGTACTCATTCGTTTCGGAAGAGACAGGTACGGTTAATAGTTGAATAGCGTACTTCTTTTTCTTGCTTTCGTGGTATTCTTGCTAGTTACACTAGCCATCCTTACTGCGCTTCGATTGTGTGCGTACTGCTGCAATATTGTTAACGTGAGTCTTGTAAAACCTTCTTTTACGTTTACTCTCGTGTTAAAAATCTGAATTCTTCTAGAGTTCCTGATCTTCTGGAGATATCATCAGCGAGCTACCATCGAATGAGGTTAGTCT
+
55:9.44544;=656>?955;:99:=554:8838:993973:)///--993////)/39398>:)--(----//4;;.44888'44.34<>6<<<>9<;@<@A69:?BAC@BBBCCBAB>ACD@C?DDCCBCCC@CCCCACBCBDBBBBBBBBACDD@AA@?CC@D?AABBBBBCE@CBBBB8A=B;;;;;.;@ABE>DBBBBBFBDC@CEFF2ICCCF>C>BD@CCD@?@C@C@BBBCBB?BBC?CCBBBCDCDCCCCCABBCCC@C???C@CCBB@B?BCA@@
@ATNG8:03803:02456
GATGGTAGTCTCAGATAGTCTATAGTACTCATTCGTTTCGGAAGAGACAGGTACGTTAATAGTTAATAGCGTACTTCTTTTTCTTGCTTTCTGTGGTATTCTTGCTAGTTACACTAGCCATCCTTACTGCGCTTCGATTGTGTGCGTACTGCTGCAATATTGTTAACGTGAGTCTTGTAAAACCTTCTTTTACGTTTACTCTCGTGTTAAAAATCTGAATTCTTCTAGAGTTCCTGATCTTCTGGTATGACTAGTGTACTACTACCATCGAATGAGGTTAGTCT
+
A;<57<<:@@BBBBAAA@@;;BB9;:@@<>??7?;;?6>C>A<AFAA<;;.54<44055::43-4.44;<====>455<<?,9927::<30///63668488273337?6;A?@CCCC?BBE@DAGBDBBDCCACCED?BACAAAC;;;A@<;;;B?AAA>@@9>9=::9@=A@A;?????-;4;9::;:.9===D<BB?>@?B:9:2::9:(9999=:>=@@;?ABBAAA<@<@AA@@?69:@:@A:;;BBBCCCIBBCCCIAA?AAA@E@BCAA<@<@@BBB
@ATNG8:03804:02462
GATGGTAGGAGACACGTCGCACACGTACTCATTCGTTTCGGAAGAGACAGGTACGTTAATAGTTAATAGCGTACTTCTTTTTCTTGCTTTTCGTGGTATTCTTGCTAGTTACACTAGCCATCCTTACTGCGCTTCGATTGTGTGCGTACTGCTGCAATATTGTTAACGTGAGTCTTGTAAAACCTTCTTTTTACGTTTACTCTCGTGTTAAAAATCTGAATTCTTCTAGAGTTCCTGATCTTCTGGGCAGACTCTCACACGCCTACCATCGAATGAGGTTAGTCT
+
AAAA?A=?9BBDA;;<<===BCCCCCCGA@@@9@A@B9>>:>7544;<::7;<;;@;A5:8>?;@?BBABB?:9>89::::$38393555&2;884:;;2=A>A@AAAA>=;@AAB>><<AA5:5:;;==<<><AAAA<;;;@@@?>>>@AAAA@A:866;@@;><>B=99::==+/////(/59188989(8?@BB8===>>@@>>>:>===/>===B=@<?@<@@@@>>>=D=@@@@@@;>>CB:@=>>>>AA???A@@@<AAA<?666;6666=7<6;<<BB
@ATNG8:03808:02450
GATGGTAGCGCGACGAGCGTAGACCCAGAAGATCAGGAACTCTAGAAGAATTCAGATTTTTAACACGAGAGTAAACGTAAAAAGAAGGTTTTACAAGACTCACGTTAACAATATTGCAGCAGTACGCACACAATCGAAGCGCAGTAAGGATGGCTAGTGTAACTAGCAAGAATGCCACGAAAGCAAGAAAAAGAAGTACGCTATTAACTATTAACGTACCTGTCTCTTCCGAAACGAATGAGTACTATGTAGAGCTCTATACTACATCGAATGAGGTTAGTCT
+
44995:<<<<<<<659@<555;444)4>@:@;;:::497<::44444986=788888:::):>8888;><88:=28844999'5<4;7<@@2?>><@>>669<?@:?<@D=@@D<?=:85555<;995544727://)/9967::=8>;?00+000/:7:>8;@BBCC?@:;73728:@=A9B==:8=AA=.77.5578979==5:79<AA5;5;<@;;5;@?:98?<?9>B@:?BB>877A@ABBBBAA?>>>=<AA>=>@D;;<<97727==>8?8??=?>
@ATNG8:03808:02466
GATGGTAGCGCATATCAGCGCAGCCCAGAAGATCAGGAACTCTAGAAGAATTCAGATTTTTAACACGAGAGTAAACGTAAAAAGAAGGTTTTACAAGACTCACGTTAACAATATTGCAGCAGTACGCACACAATCGAAGCGCAGTAAGGATGGCTAGTGTAACTAGCAAGAATACCACGAAAGCAAGAAAAAGAAGTACGCTATTAACTATTAACGTACCTGTCTCTTCCGAAACGAATGAGTACGTGTGCGACGTGTCTCCTACCATCGAATGAGGTTAGTCT
+
<<99=>555@BBGDFFBBBCCCBBB>BJJBDDCCBA?A@CCCCCAA?AA>B>BBBBBBBB5C@CD@AACDCBBB;A@;;;;;*;B;?5:99'9@=:@C>CCDCCB@B>@B@BDD@BBBAAADDCBBBBBBDCACBBB?BBBBCCBB?@=@998;BCCCDBB?CCECCB?BC?CAC@BB>>=7???:?CCCD3BB?B999BBBAA<@<@@??<@<?>CCC@CCBBBCC?B?BBB<ACD?@??BBBB?AA898@BAAABABBA?CCD?B>?AA<A?;;7:;?BCBB
@ATNG8:03812:02441
GATGGTAGCTCTGCTCTGACTCTCGTACTCATTCGTTTCGGAAGAGACAGGTACGTTAATAGTTAATAGCGTACTTCTTTTTCTTGCTTTCGTGGTATTCTTGCTAGTTACACTAGCCATCCTTACTGCGCTTCGATTGTGTGCGTACTGCTGCAATATTGTTAACGTGAGTCTTGTAAAACCTTCTTTTTACGTTTACTCTCGTGTTAAAAATCTGAATTCTTCTAGAGTTCCTGATCTTCTGGGTCTACGCTCGTCGCGCTACCATCGAATGAGGTTAGTCT
+
@@A=7;;=;;;=B@@996<<A<BCCCBBBE;:08>>;5<>?C@BCBBCCC@GCCCC?B<BAAB?CADCDCB;;;B=A@A?@*99.4455)445:5<>B6;@269@AABBCCCCCCCB<@@A>A>BCAABCHKADBBB@FJDDBAA@BBBCCBBBD@A@@@CCAD=??C@A@CBB=@;;;;.;>B=;;;;;(;>DDD>CBBBCCAB@A=@@B@0@BA:;7;<@@@@@@;;;B>A<@@ABBA?A@CE?C=;;BBBBCBDBCCCBAAA?AABCC=?AAB=@<ABDBB
@ATNG8:03770:02485
GATGGTAGCACGACACGACGATGTGTACTCATTCGTTTCGGAATGAGACAGGTACGTTAATAGTTAATAGCGTACTTCTTTTTCTTGCTTTTCGTGGTATTCTTGCTAGTTACACTAGCCATCTTTACTGCGCTTCGATTGTGTGCGTACTGCTGCAATATTGTTAACGTGAGTCTTGTAAAACCTTCTTTTTACGTTTACTCTCGTGTTAAAAATCTGAATTCTTCTAGAGTTCCTGATCTTCTGGGTGTATCAGCGAGTATCTACCCATCGAATGAGGTTAACGTCT
+
:44/+/::://///6-//////9/55;;;;>>6;;9937;5;)//////785889//)/)////)/(/89983339337737$374<2222&2333,33=7=B?BBBAAA>>>>=====89<77709=>9:58C9>@@@:>>>>==????@;;888:3:898;=5;5:BBD@@@AB:=8888)84:4:====.=BBBB9??B>=>??>>:>@>?/?:;;><>=BB;???B>?><B<A>>>@?:99891///66===BAA>>=:77222-22222,222209+-(-2---
@ATNG8:03771:02481
GATGGTAGGTGCACATGAGTGTATCCAGAAGATCAGGAACTCTAGAAGAATTCAGATTTTTAACACGAGAGTAAACGTAAAAAGAAGGTTTTACAAGACTCACGTTAACAATATTGCAGCAGTACGCACACAATCGAAGCGCAGTAAGGATGGCTAGTGTAACTAGCAAGAATACCACGAAAGCAAGAAAAAGAAGTACGCTATTAACTATTAACGTACCTGTCTCTTCCGAAACGAATGAGTACTATGTAGAGCTCTATACTACCATCGAATGAGGTTAGTCT
+
:<;404::<955=66666==@DBBB@BCC?DBBBDC?B?CBB@@@A=;;6;<@A@@@BAB0B=AACCCBB@@@B<BB@@@@@0@C>C6;;;4:>?=@@@@?A?>?@D@DB?CBB?BB??ABBCCCBBBB@@@=@AAA<@@B?@@??9@=A;:5<AA?A@@A?CCCBBB@CB?BBB?BBBBC<A@>;99999(8@9::;:==;<=:=9=?@@<@=;;ACG@BBBCABB@C>@@@;@AA>AAABBB???BAAAABBB?@?BA?;;;;6;=B>>;>CBB?D@DBBAA
@ATNG8:03771:02496
GATGGTAGCTCTGCTCTGACTCTCGTACTCATTCGTTTCGGAAGAGACAGGTACGTTTAATAGTTAATAGCGTACTTCTTTTTCTTGCTTTCGTGGTATTCTTGCTAGTTACACTAGCCTTCCTTACTGCGCTTCGATTGTGTGCGTACTGCTGCAATATTGTTAACGTGAGTCTTGTAAAACCTTCTTTTTACGTTTACTCTCGTGTTAAAAATCTGAATTCTTCTAGAGTTCCTGATCTTCTGGATATGAGTGACTCGTGCTATCGAATGAGGTTAGTCT
+
?9446999::;<==<<<999555999;977//)/7993;>:><===?=;;6>99555)5.59995?=:;9;;5555.5:;;;(44054>>2565;6;9>99=2559<=B?BACDBBBB@B>B@C@GDCCBBAA=A;;;<AA@ABCCCCBBCBBA@@;:989>??C?BAB;:6@9>6>@@@@7@=@966CCC1CBBAC8::::@9999929??@,?<;00,0:@@;00:?>>><B;?>>>??9=>B:??999;@@BB9:9@:999;:=;<9=?CC:=259=>9
@ATNG8:03771:02501
GATGGTAGCTATACGTATATCTATGTACTCATTCGTTTCGGAAGAGACAGGTACGTTAATAGTTAATAGCGTACTTCTTTTTCTTGCTTTCGTGGTATTCTTGCTAGTTACACTAGCCATCCTTACTGCGCTTCGATTGTGTGCGTACTGCTGCAATATTGTTAACGTGAGTCTTGTAAAACCTTCTTTTTACGTTTTACTCTCGTGTAAAAAATCTGAATTCTTTCTAGAGTTCCTGATCTTTCTGGGGTCTCTCTCTCACGCACTACCCATGAATGAGGTTTAGTCCT
+
AA@>;?<ABCCBBBCIGCCBCDDBBBABBCBB?BBCC=BC@B@BBACDCC?CCCBB>B?BBBB@B?BBBBBBBDC?99:::(393<89:,2<<?4:7B?BC?BBBBBB@BA@@@AAA;A@@;?;?@>@AA>>;>>?C9>>A>@>>>>AAAA:;;E<>>=<@@=A<?=?AAA???9?<<<;-:/6/77666(8>9888)8<@>>>=<///;=;;&;9@@C7;7;BE:???@?>>8<6;;@B@??6=////&//..7577;@AA@A@@?99:09;884///9)//)/66:79
@ATNG8:03772:02513
GATGGTAGTGATACAGATCAGACACCAGAAGATCAGGAACTCTAGAAGAATTCAGATTTTTAACACGAGAGTAAACGTAATAAGAAGGTTTTACAAGACTCACGTTAACAATATTGCAGCAGTACGCACACAATCGAAGCGCAGTAAGGATGGCTAGTGTAACTAGCAAGAATACCACGAAAGCAAGAAAAAGAAGTACGCTATTAACTATTAACGTACCTGTCTCTTCCGAAACGAATGAGTACCTCTCAGACGCTCGTCCTACCATCGAATGAGGTTAGTCT
+
<<==@B=ABBBBCCCCCCCCCBBAB=@@B>ABCB@@>??BBBBBBD@?><?????CACCC+@>ACBBBBAAAAD>@?@@<@@=?@9=9@@@7@BE@CABAACB@@=A>BE@CCB@CCDCBCCCCCBBBDCCC?BAA@@ABBB???B=A?B998:BA@BBBB@BBBABB?BB=AAB;@>998+9@<988888(5=6=9;;>>>BA<>;>@@B:=:=@FAA>ABBAABB@C@CCE?CBB@BBBCCCC@BBB=>>BB>>?EAAA?BBB@AAA?@<@E>>:=;?C<;<
@ATNG8:03782:02490
GATGGTAGTATAGAGCTCTACATAGTACTCATTCGTTTCGGAAGAGACAGGTACGTTAATAGTTAATAGCGTACTTCTTTTTCTTGCTTTCGTGGTATTCTTGCTAGTTACACTAGCCATCCTTACTGCGCTTCGATTGTGTGCGTACTGCTGCAATATTGTTAACGTGAGTCTTGTAAAACCTTCTTTTTACGTTTTACTCTCGTGTAAAAATCTGAATTCTTCTAGAGTTCCTGATCTTCTAGGGTCTACGCTCGTCGCGCTACCATCGAATGAGGTTAGTCT
+
884405==@BCABACBBBBBCBBBBBBABBCA>A;99.9=<@????AC??<?BAAA>A=AABB?B?BABABCA@@8<<<;;+<<:<??B9@??>?BBC;>>9@88:==9=>>>@A@A=>>><A:;::::;=959</-)----/779=>@>A;;=A<;:;<AA<?<?@@AA====88888:-98<88////(/96666*//966576///999)73858486//-/=<:=;;7;=@>//-3-3--/>08563=733222223337-/*/8887067//*-066636
@ATNG8:03785:02518
GATGGTAGATATATGCACGCTCTACCAGAAGATCAGGAACTCTAAGAAGAATTCAGATTTTTAACACGAGAGTAAACGTAAAAAGAAGGTTTACAAGACTCACGTTAACAATATTGCAGCAGTACGCACACAATCGAAGCGCAGTAAGGATGGCTAGTGTAACTAGCAAGAATACCACGAAAGCAGAAAAAGAAGTACGCTATTAACTATTAACGTACCTGTCTCTTCCGAAACGAATGAGTACACATCGTCGTGTCGTGCTACCATCGAATGAGGTTAGTCT
+
<<::7;<@=B=BC@>===;;:655<68993988:::>A=>@@00*/:498383////////$/499344;;:::>75299CCC1B@<B4;;.5:<7=<<<>=;==,0*0>:<=?;099>>??@CCCCCCCCC@AA@B@C@@@BB??<A@B@A=@BAAAAAA>A???AA?CF@:9:?B@@@A8@00/@A@A0>>:@888;:;AA;>:;;;>5;5;<ABB@CBBBCAA=?=?@A<@BC>ABB@@?CEAABA99;@@??9987069;*//==9;?<BB7=7;;;;7
@ATNG8:03786:02511
GATGGTAGTATATCGCGTCGCTATCCAGAAGATCAGGAACTCTAGAAGAATTCAGATTTTTAACACGAGAGTAAACGTAAAAAGAAGGTTTTACAAGACTCACGTTAACAATATTGCAGCAGTACGCACACAATCGAAGCGCAGTAAGGATGGCTAGTGTAACTAGCAAGAATACCACGAAAGCAAGAAAAAGAAGTACGCTATTAACTATTAACGTACCTGTCTCTTCCGAAACGAATGAGTACACATCGTCGTGTCGTGCTACCATCGAATGAGGTTAGTCT
+
DCCC@BBBBCCDCCCCCCCBBBB@=3>:;55DC;;:?C>BCCBCBD@DD@CAAAAAAAAA3A?BBCCBBBABBG>??@BBBB5BCGF?BBB=BCJACDBBBCCDC?B?BC?CCC?BBBBCCCCCCDDCBBBD@BBAB?BABBAAAB>B?CBB?BDEDBBAA?BCDBA@?BC@BBB?A@@@@9??=;>????1;A<A;::@@AED7:7;ABC<@<@@CCB@BBCBADF>@=@BC>BAA<ABCBAAACCCCCABBBBCBCBAAABBB@BBBBC@AAAB?B?CBA>>
@ATNG8:03798:02483
GATGGTAGCATCATCATATCTCACCAGAAGATCAGGAACTCTAGAAGAATTCAGATTTTTAACACGAGAGTAAACGTAAAAAGAAGGTTTTACAAGACTCACGTACAATATTGCAGCAGTACGCACACAATCGAAGCGCAGTAAGGATGGCTAGTGTAACTAGCAAGAATACCACGAAAGCAAGAAAAAGAAGTACGCTATTAACTTTTAACGTACCTGTCTCTTCCGAAACGAATGAGTACTGCGTCTCACTCTCGCCTACCATCGAATGAGGTTAGTCT
+
BABA;C>CC>CFCCCCCCCCBBBD?BBB@BBA@@A6:69AA???A@CD@C@AAA@>:::+:=ABBCBABBCCC>B>BCCBB5BA>B5;;;.;@A=BCCCGCCBBBBB@BBB=@@DCCCCCCCCCCCCCC@CDAA>A@AAACCB>C@CBB@BCBCBACD?BAABCB@AA>AAA<>>9::,8<;9?@@AA2@B=A888???@A7;5;?>>2?<@@AAA;>>787=<3:5:=>9>AA<=>>>>A@B>>>B====::;???A<>>@<@A::;7;BBB<@<@???@
@ATNG8:03799:02482
GATGGTAGCAGACGTGACAGAGCGCCAGAAGATCAGGAACTCTAGAAGAATTCAGATTTTTAACACGAGAGTAAACGTAAAAAGAAGGTTTTACAAGACTCACGTTAACAATATTGCAGCAGTACGCACACAATCGAAGCGCAGTAAGGATGGCTAGTGTAACTAGCAAGAATACCACGAAAGCATGAAAAAGAAGTACGCTATTAACTATTAACGTACCTGTCTCTTCCGAAACGAATGAGTACAGAGAGTACGATATGTCTACCATCGAATGAGGTTAGTCT
+
@@AB@CB=@=;;66666>CABBDBB>BBB?BBB@A@@C@CCBCBAA=AA>A??>=99999(8<AAAAAABBABB=>9@@>>>09@;@7AAA0A@@;@9699>=99457:>@BBC@BBBBEDDCCBCBBDAA@@BCBB?AABAAABB?B@CDC@BBBCBCBC>AABCBB@CC<?>>??;;@@7;00000000'-927///88=9:78<AA887;;>>A@@@B@@@BBB@D@BBC>E@@=@BBBBBCCCAAABBCCAAAAAAA===>;?888?<;;;;>D>CB>;;
@ATNG8:03812:02477
GATGGTAGTGCGTGAGAGAGAGACCCAGAAGATCAGGAACTCTAGAAGAATTCAGATTTTTAACACGAGAGTAAACGTAAAAAGAAGGTTTTACAAGACTCACGTTAACAATATTGCAGCAGTACGCACACAATCGAAGCGCAGTAAGGATGGCTAGTGTAACTAGCAAGAATACCACGAAAGCAAGAAAAAGAAGTACGCTATTAACTATTAACGTACCTGTCTCTTCCGAAACGAATGAGTACATAGATATACGTATAGCTACCATCGAATGAGGTTAGTCT
+
>><<@BBBBBB@ABCCDCCCCCCCC>CCC@DAAABA>A>BDCCBAC?AB?B@BAAAAAAA1?;>BBCDCCCCCD=BBBBDDD3CC@C@BCB;CCHFABBGCBCCC@C@BB@ABC>A@AAECBBDDDCB@BBD?CBBB?CCBBAAAB=B@D@@?@CBBBCCC@BBBBBB?BA>@A@:@@99929?>;:::::(8@;@898>>>AA=A=AAAA;A=AACCC@DBBBBBB?B?ACC=CCC@???ABBBCBBBBBBBBAAAAA@@@A><8;;<?@<>>>A<A<>BBBB
@ATNG8:03812:02506
GATGGTAGGCGTGTGAGAGTCTGCCCAGAAGATCAGGAACTCTAGAAGAATTCAGATTTTAACACTGAGAGTAAACGTAAAAAGAAAGGTTTAACAAGATCTCACGTTAACAATATTTGACAGCAGTACGCACACAATCGAGCGCAGTAAGGATGGCTAGTGTAACTAGCAAGAATACCACGAAAGCAAGAAAAAGAGTACGCTATTAACTATTAACGTACCTGTCTCTTCCGAAACGAATGAGTACGTGTGCGACGTGTCTCCTACCATCGAATGAGGTTAGTCT
+
44993::@<:@@@@CCCCB;;;;;5)6B@=BB:9;A=A7;;BB@AA>;;6;>@>99:::-9;??77873=9:9<19877737$333(3,33(3,33,382222522249366.....'...2422,----4579>A;@@@BA???AA>>:>=AAB>@888>>>?<???>CC=CC;@>>9>=788-8;716=<<<,///666=@///7=9=??A=A=A@@>>;>AAA>>>9>;A?A7?887999A:9:=<=<>>AD>>=>>>AA<AAA=A<=<@<>><A;A;>>A??
@ATNG8:03819:02476
GATGGTAGGTGCACATGAGTGTATCCAGAAGATCAGGAACTCTAGAAGAATTCAGATTTTTAACACGAGAGTAAACGTAAAAAGAAGGTTTTACAAGACTCACGTTAACAATATTGCAGCAGTACGCACACAATCGAAGCGCAGTAAGGATGCTAGTGTAACTAGCAAGAATACCACGAAAGCAAGAAAAAGAAGTACGCTATTAACTATTAACGTACCTGTCTCTTCCGAAACGAATGAGTACGGGAGTCAGAGCAGAGCTACCATCGTCCGACTAAAGTCT
+
:<;?7<?B?CCBBBACCBBB@:99>:=>>:>@;;9@<@=@;:;?BC@CC@C?@?AAAAAA0@=ABBBBBBBBAD>BBBDECD5BB?B?AAA7A;;6;BAAA:::A<?:??=:99>A@@>@@@@BBBBB;;;;4;?@A79:A?;9:@;@:@00/>:>:?BB?BBBBB@<00+000*0.8;:*000)/;>>;+6613...3359@:=;>>>><A:>>CEC@CBBBAAB<>000@6000+000098999*7;595656==>><<<::6:888@B6::@AA@;CF;;
@ATNG8:03784:02553
GATGGTAGTGTCATATGAGAGTGTGTACTCATTCGTTTCGGGAAGAGACAGGTACGTTAATAGTTAATAGCGTACTTCTTTTTCTTGCTTTCGTGGTATTCTTGCTAGTTACACTAGCCATCCTTACTGCGCTTCGATTGTGTGCGTACTGCTGCAATATTGTTAACGTGAGTCTTGTAAAACCTTCTTTTTACGTTTACTCTCGTGTTAAAAATCTGAATTCTTCTAGAGTTCCTGATCTTCTGGCTCTCGTAGACAGATACTACCATCGAATGAGGTTAGTCT
+
8?9405<<BCCCCAADCBCCCGCCBBBBCCBB@ABAE>BCC=B@BCDGDCD?CC@@B?C@BAAC@D@BCCBBBCCC@BCCCC3BC=@@BC=AABC@BCD@DG?;;;DCC@CBBBCCCH@CBB?B@CCDCAB::8:@BB?BBBBCAAABBBBDA@@C@CCC@DE@B@BAABBBBCC>B;:::.:=?=?@@@@0@AADE;;;BBCCCCCC@EEEE3ICCCC@C?CIACCCCCCC?C?BBBCCC=A997:BBBBCCDCCCCCCCBBB@?<@A@AB?:;;D<@=@BBBB
@ATNG8:03787:02520
GATGGTAGGCACTGCGCACACATCCCAGAAGATCAGGAACTCTAGAAGAATTCAGATTTTTAACACGAGAGTAAACGTAAAAAGAAGGCTTTACAAGACTCACGTTAACAATATTGCAGCAGTACGCACACAATCGAAGCGCAGTAAGGATGGCTAGTGTAACTAGCAAGAATACCACGAAAGCAAGAAAAAGAAGTACGCTATTAACTATTAACGTACCTGTCTCTTCCGAAACGAATGAGTACGTGTGACGTACGTGAGCTACCATCGAATGAGGTTAGTCT
+
::4526=@8=;666BCBBBBBCBBB=AB>A@BBBAA?A>BCCCBBD@BC@B?BBB@A@@A2A@CCCCBBB??>=3?=@@@AA0@D?CACCC?CCC@CBA@@CBCB@C@;:8;BA>AA??@@AADCCCCAA@C?BB995;@@>@AAB?CADBB?BECBBBCC?BBABBB@A@;8898<<999,998/8>?AB1BD;B566??@BB<@:====8<9=>CCC?BBA@@A@593:::/9>><@AAABCCBBB@?@CCDCBBBBAAAABB?BBBBC?BBBB?B?BBB?@
@ATNG8:03798:02528
GATGGTAGGTGCACATGAGTGTATCCAGAAGATCAGGAACTCTAGAAGAATTCAGATTTTTAACACGAGAGTAAACGTAAAAAGAAGGTTTTACAAGACTCACGTTAACAATATTGCAGCAGTACGCACACAATCGAAGCGCAGTAAGGATGGCTAGTGTAACTAGCAAGAATACCACGAAAGCAAGAAAAAGAAGTACGCTATTAACTATTAACGTACCTGTCTCTTCCGAAACGAATGAGTACGATGAGAGAGCTCTCTCTACCATCGAATGAGGTTAGTCT
+
CCBB?CCE@BBBB>C?CCCCCCC@@=@@@<@AAAAA=A>AACCCBB?BC@D@CCCCCDDD2D@BCCCC:;=FDE?DCBBBBB2BC@C7<<<5;CC?BABABDDCB@B?BB?BBB>AABCCCCCAAACCBBCC@CBBB@BBAAA@AA=B?BAA?BEDCACC@>BBAAAA?BB>7776;;==<6><<9<>@@A2@A;A888@@?@A<><>A@@7:5:>CBB@BCBBBCC=@=@@@9@BA?@@?BBDABB9:9BAAABBBBBBB?::;;?===?;????<?18;;;;
@ATNG8:03803:02554
GATGGTAGCATCATGCATATCTCACCAGAAGATCAGGAACTCTAGAAGAATTCAGATTTTTAACACGAGAGTAAACGTAAAAAGAAGGTTTTACAAGACTCACGTTAACAATATTGCAGCAGTACGCACACAATCGAAGCGCAGTAAGGATGGCTAGTGTAACTAGCAAGAATACCACGAAAGCAAGAAAAAGAAGTACGCTATTAACTATTAACGTACCTGTCTCTTCCGAAACGAATGAGTACGCGTCTCACTCTCGCCTACCATCGAATGAGGTTAGTCT
+
CBBB=@;===B=>;;<=;;;;??@B755:05:AAAA?A;??>:88<7;95=6///99899+:5:BB>?>BBBBD>=<@??@?0?A>A5;;;&9@@;@:66==AAB?C@CCHBBC?@ADABCBBCDEEEBBBC?CCCC@CBBBAA??;@>A;;7;AAAAAAB@BCBBBB>BA?AAA<@@:::,7==9@@@@@2@@;>:??A?@>>7;5:9:<4:5:=BBB@BB;;;AA=?>:::68>>=???BAADBCB@AABCCCDCCCC?ABD@E;::C==@@@:=:>B@@A
@ATNG8:03817:02538
GATGGTAGCACACGAGATCTCATCGTACTCATTCGTTTCGGAAGAGACAGGTACGTTAATAGTTAATAGCGTACTTCTTTTTCTTGCTTTCGTGGTATTCTTGCTAGTTACACTAGCCATCCTTACTGCGCTTCGATTGTGTGCGTACTGCTGCAATATTGTTAACGTGAGTCTTGTAAAACCTTCTTTTTACGTTTACTCTCGTGTTAAAAATCTGAATTCTTCTAGAGTTCCTGATCTTCTGGCGCGTATGTATGTCGCCTACCATCGAATGAGGTTAGTCT
+
BABB@CCCDCCBABAAACCCCCBBCBBBCCCC@CBBB>BB?B@CCCBCAA?ACBBB?B>B@BB?A??A?AAAB@@=@BCCC3B?9?889,7AAC?BBC??>;?>@BAA>ABBAAA>>;>CC7;7;A@@>==<9=??A;AAA@>===AAAA>>;;><>>@;@D=C=CC<9;=A@@9@@@@>5@=A<>>>@=/;A6660699///<;<@;?CDD/D;;;=8=;::7;@@@@==:><??FAAA9<=>;>BAA>===>B>?=<>@<@AA:>:::A;?:<:;@==>=>@
@ATNG8:03819:02548
GATGGTAGTATCTGCACACTCTGTCCAGAAGATCATGAACTCTAGAAGAATTCAGATTTTTAACACGAGAGTAAACGTAAAAAGAAGGTTTTACAAGACTCACGTTAACAATATTGCAGCAGTACGCACACAATCGAAGCGCAGTAAGGATGGCTAGTGTAACTAGCAAGAATACCACGAAAGCAAGAAAAAGAAGTACGCTATTAACTATTAACGTACCTGTCTCTTCCGAAACGAATGAGTACTATAGACTATCTGAGACTACCATCGAATGAGGTTAGTCT
+
484405<@CCAA<=>>>==C<<<;;7;>=9;;999999=@@===<=8;8-7-33<==>>>+>;@BBBCCCCDBB<AB;;;;;*;A>C5<;<'9@@9>A<@CCCCC?C@CE@@@?<??@ACBCCCCCCDDCCC@CCCC@CCCBBBBB@C@CA@>@CCCCBBC?CCCC@?=AC?BBB>??877)99:3:?>@A2AC@B??@BBBA;:;<@>>@<@9>AAAA<@@ABBBC?C@CCC=CDD@@?>BBBBAAAA@BAAABCBBBBBDDCC?C@@@A?@B??>?=BC@@@
@ATNG8:03823:01960
GATGGTAGCTATACGTATATCTATTACTCATTCGTTTCGGAAGAGACAGGTACGTTAATAGTTAATAGCGTACTTCTTTTTCTTGCTTTTCGTGGTATTCTTGCTAGTTACACTAGCCATCCTTACTGCGCTTCGATTGTGTGCGTACTGCTGCAATATTGTTAACGTGAGTCTTGTAAAACCTTCTTTTTACGTTTACTCTCGTGTTAAAAATCTGAATTCTTCTAGAGTTCCTGATCTTCTGGTCTACTACACTGTACTCTACCATCGAATGAGGTTAGTCT
+
BBBA@CDDCCCDDAAACCDCDCBB?BCCCCB?BAAC;AA=A?B???CCC@CCBBCAE?@@BB?B?BCBBBBBBA>AFEED2A?9=8888(9AA@<??B=BB@CABBBC?BBCBBBBB?AAA<@=>><;<;>@>DBAA;???AA?>>>??>>:::A<;;;=BB<A=CAAAA@?AA<AAAAA5A<>:;>;:<.<>>>C7>888;;CA>>:<<;;/=>>>@;@:?=;A<>=AAA:A;@@AA;;7;=A<>>>AA===?=??A>@>AA==<>;<<?;<<==;A<>>>@@
@ATNG8:03831:01922
GATGGTAGCAGACGTGACAGAGCGCCAGAAGATCAGGAACTCTAGAAGAATTCAGATTTTTAACACGAGAGTAAACGTAAAAAGAAGGTTTTACAAGACTCACGTTAACAATATTGCAGCAGTACGCACACAATCGAAGCGCAGTAAGGATGGCTAGTGTAACTAGCAAGAATACCACGAAAGCAAGAAAAAGAAGTACGCTATTAACTATTAACGTACCTGTCTCTTCCGAAACGAATGAGTACTGCGTCTCACTCTCGCCTACCATCGAATGAGTTTAGTCT
+
=>><896<BCCCCBDCCCCCIDCCC?AAC@CCCB@?=??BABBBBB?BB?B?BAA?????1??CD@BBCCBAAE8<=@@@>@0@B>D4;;;.;<;4;BBBBBA;;9;?CC@FBB=??A@ABBCCCCCCBBDC@C9::?ABAABBBB=A=B;:8;CECBBCC?BBBAAA@CC@BBB?BBBCC:9878==>??/>@6;;;<@@BCD:=:>B??<?<@@BBB@BBBCBCC9?;:99/:::3:??@@A???AAB@A@BCCBAAEC@CCC?DBBBB?9;;?==6@BAAB
@ATNG8:03831:01948
GATGGTAGCTATACGTATATCTATGTACTCATTCGTTTCGGAAGAGACAGGTACGTTAATAGTTAATAGCGTACTTCTTTTTCTTGCTTTCGTGGTATTCTTGCTAGTTACACTAGCCATCCTTACTGCGCTTCGATTGTGTGCGTACTGCTGCAATATTGTTAACGTGAGTCTTGTAAAACCTTCTTTTTACGTTTACTCTCGTGTTAAAAATCTGAATTCTTCTAGAGTTCCTGATCTTCTGGGTGTATCAGCGAGTATCTACCATCGAATGAGGTTAGTCT
+
AABB;C>BBB@BCBCCBBCCC@@@>?:9;BA@=@BAD=@@>@?BABBCBB?BBBBB@B@DBBB?B?BBBBBBB=B?A@CCC2CC@>8:85:AAB>@AB@B@?=>>@@A=AAAAAAAA:AAA<A:>>@AAAAA=AAAA065>=>>>@@BDAA:::A<??@;@A=B<?==>@@@<;4<8888)8:=:88888(8@667.777//-7--//6666)58;<?<@<??<?@@:///596:<>::=///=@6:99AA@???A???@@@A>>:>>::;<>>BB<B<@@>>=
@ATNG8:03835:01956
GATGGTAGCACACGAGATCTCATCGTACTCATTCGTTTCGGAAGAGACAGGTACGTTAATAGTTAATAGCGTACTTCTTTTTATTGCTTTCGTGGTATTCTTGCTAGTTACACTAGCCATCCTTACTGCGCTTCGATTGTGTGCGTACTGCTGCAATATTGTTAACGTGAGTCTTGTAAAACCTTCTTTTTACGTTTACTCTCGTGTTAAAAATCTGAATTCTTCTAGAGTTCCTGATCTTCTGGGTCTACGCTCGTCGCGCTACCATCGAATGAGGTTAGTCT
+
::4405:==B@@ACC>>B:66<==@B;;;<<A=BCBB=CB?B@@@@BCCC?AA@??=A<BCAB?C=ACCBAAABB>BBDDD3@?>?A?>5>A?@<>?A>AA9:99=;<8>9:;?@AB=@??<?<>>>@===@<?===9===A@?=====;:88896<<><?A=B;>>>CABBCB;>?@A@5@5;5;====+=A>>>8>?===?;:;A=A@AA/@;;;B=B=>>;>>AABAA<A:>>>>>A;?>>>8>A>>>@@@A====9:667=7==::=<@@@@=?:==A>>
@ATNG8:03840:01943
GTGGTAGTGTGTCTCTGTGAGTAGTACTCATTCGTTTCGGAAGAGACAGGTACGTTAATAGTTAATAGCGTACTTCTTTTTTCTTGCTTTCGTGGTATTCTTGCTAGTTACACTAGCCATCCTTACTGCGCTTCGATTGTGTGCGTACTGCTGCAATATTGTTAACGTGAGTCTTGTAAAACCTTCTTTTTACGTTTACTCTCGTGTTAAAAATCTGAATTCTTTTAGAGTTCCTGATCTTCTGGTATGACTAGTGTACTACTACCATCGAATGAGGTTAGTCT
+
744.444499BABB<665555;<==;;;:::7444;4<<9>:>>>@===<@@>@>1616;;98=:>>>=>>>>A>ABCCCD*BB@A@<@4>;>;5>99255999555:159;;656<1//947)//999<==.555549;<==>?>>=CB?999>5=?A;??=@498?A?;@CC?AACCC6B?B466>>>+@<?@@499@@=;;;<<49999(9;;992985999&5@@>>;?499===9.5556;566@666>@666;555544.444;<7<<;;7968:;//
@ATNG8:03840:01963
GATTAGTGATACAGATCAGACACCAGAAGATCAGGAACTCTAGAAGAATTCAGATTTTTAACACGAGAGTAAACGTAAAAAGAAGGTTTTACAAGACTCACGTTAACAATATTGCAGCAGTACGCACACAATCGAAGCGCAGTAAGGATGGCTAGTGTAACTAGCAAGAATACCACGAAAGCAAGAAAAAAGAAGTACGCTATTAACTATTAACGTACCTGTCTCTTCCGAAACGAATGAGTACTGCGTCTCACTCTCGCCTACCATCGAATGAGGTTAGTCT
+
>>>:BCBCBBBBBBBA;;<>CCCACDF@BBBCCE@B?A@;::8@?BB?D@BB987?==+B<774>>@A??;<8:2:4444$4<5:.555&59979666;<<;;9;@CB9@AB;?@@:;;@DCDICCCDDE?CBBB@BBBCB???=A>ABB?BBABCCCB?AAAA:0*0>+00=*00099+7;;5755555#22+255589=>><A<>;=A<B<ADDCC@;;<BBAA?A?BDG=BBB@AAACCBBBBBBCBCCAAACCBCC@CBB@BBBBB>AA@@<@>@A@@@
@ATNG8:03843:01930
GATGGTAGTGTGTCTCTGAGAGTAGTACTCATTCGTTTCGGAAGAGACAGGTACGTTAATAGTTAATAGCGTACTTCTTTTTCTTGCTTTCGTGGTATTCTTGCTAGTTACACTAGCCATCCTTACTGCGCTTCGATTGTGTGCGTACTGCTGCAATATTGTTAACGTGAGTCTTGTAAAACCTTCTTTTACGTTTACTCTCGTGTTAAAAATCTGAATTCTTCTAGAGTTCCTGATCTTCTGGTAGAGCGTGCATATATCTACCATCGAATGAGGTTAGTCT
+
??9549<@ACBCB@966BBBBBECCDCDAA???BBCC?CD?B?CCCCCCCABBBCCAC@DCCC=A=ABBBC;:=C@BBBBB5BCACCCD?CC@@>ABC?CCACBBCDC@CDDCCCBC?BBB?C?CCAAAAAC@CDCC?CB@CDCBAABCCBBCBB@BBA?BD@C?AABBBBDCC@C@@@@8>;@=:;::-;ABBC?CBBCCFGDCC@CCCC5DDDCDAB@BD@CCCCCCB?B@CBBBBC>A@B@CCECCCBBBCBBBBCDDAAA@CBBBB@BBBB?B?ABBBB
@ATNG8:03848:01926
GATGGTAGCACGACACGACGATGTGTACTCATTCGTTTCGGAAGAGACAGGTACGTTAATAGTTAACAGCGTACTTCTTTTTCTTGCTTTCGTGGTATTCTTGCTAGTTACACTAGCCATCCTTACTGCGCTTCGATTGTGTGCGTACTGCTGCAATTTTGTAACGTGAGTCTTGTAAAACCTTCTTTTTACGTTTACTCTCGTGTTAAAAATCTGAATTCTTCTAGAGTTCCTGATCTTCTGGAGATACACATGATACTCTACCATCGTTCGTCAGGAGTCT
+
//887<996>=B<AA>==7///77<@;::BBB=B@@@;@A=@?ALDDDCC@A@ABB@C=?@::79>@ABBBBCBB@@CDCF3>><?@@C9>BBC?B??;?A5:9BB?;6;>>@@?@?===>=C<?@@@???@:??:<3::;::;=;;;==>>=>@9@@@+////598?>9CCC@C====0=*0*00000*0==@@9BBDBAA@=0000=::0=000>7:7>?=@BBBBBB?B?A@@>9818;>;;;;=>EBF>=>BCBBAAA::8:A@=@<000;>@>ABBAA
@ATNG8:03848:01945
GATGGTAGCACACGAGATCTCATCGTACTCATTCGTTTCGGAAGAGACAGGTACGTTAATAGTTAATAGCGTACTTCTTTTTCTTGCTTTCGTGGTATTCTTGCTAGTTACACTAGCCATCCTTACTGCGCTTCGATTGTGTGCGTACTGCTGCAATATTGTTAACGTGAGTCTTGTAAAACCTTCTTTTTACGTTTAACTCTCGTGTTAAAATCTGAATTCTTACTAGAGTTCCTGATCTTCTGGTATACACACTCGCTCGCTACATCCGAATGAGGTTAGTCT
+
CGEC?BBA@@B@@?A;55999=99;@956<;?:ACB>===8;)///99<;:;B=BA<A798:=8=@BBA:::88=8BBCBB3AB=?775,2<<?9?=B@BB?CBBAA?>CA@88:@@<???<?;?AB888>=:=AAB=AAC???@>==??>>====888<AB:>:>@@AAAAAA7;;EED3;6;:==>>>/>@>>>1;5:<;;::;?@<@BB;B;;;B=C<==:>>??@@AA<A<=<=@@D:==A=ABA>>>@A>>>>>>>::@666;;4==9///99=9:::=A
@ATNG8:03853:01945
GATGGTAGTATCTGCACACTCTGTCCAGAAGATCAGGAACTCTAAGAAGAATTCAAGATTTTTTAACACGAGAGTAAACGTAAAAAGAAGGTTTACAAGACTCACGTTAACAATATTGCAGCAGTACGCACACAATCGAAGCGCAGTAAGGATGGCTAGTGTAACTAGCAAGAATACCACGAAAGCAAGAAAAAGAAGTACGCTATTAACTATTAACGTACCTGTCTCTTCCGAAACGAATGAGTACACACTCTCATATGACACTACCATCGAATGAGGTTAGTCT
+
5:??9==A@@0//<<<<>=<54444.5=<7<////7)/)/8:8949;43/(/3//(///////#/(/38;:;;9333(37=A???.955:.55)5<<7666<>==<;;A=00,000+0?BBCCDCGCCCBCBBB?BBCC?AA:9:@@@=A>A@@=@CD@A?BB?BCBBB?=@@;000,0;@AA;??;5;>>>?/;<9<///;<A==:=:==>@;>:>AA;;7;@;;9CC<@=???:?CB?BBBBCCDAA?@?CB?@?;;?BBA?@?C?BBBCC>AAAA==8<>>..
@ATNG8:03854:01969
GATGGTAGACATATCGTACTCTCTGTACTCATTCGTTTCGGAAGAGACAGGTACGTTAATAGTTAATAGCGTACTTTCTTTTTCTTGCTTTCGTTGGTATTTCTTGCTAGTTACACTAGCCATCCTTACTGCGCTTCGATTGTGTGCGTACTGCTGCAATATTGTTAACGTGAGTCTTGTAAAACCTTCTTTTTACGTTTACTCTCGTGTTAAAAATCTGAATTCTTCTAGAGTTCCTGATCTTCTGGGCAGACTCTCACACGCCTACCATCGAATGAGGTTAGTCT
+
ABBB<@;;@@CBCC>?>A<BBA<A<<;;<::>8??AA9@?9?9>:334==7=888=2828;==@B?BB??>=;222'22222$2727:><5=B?:>5::::)88-7976694<<>@BBAA:>>?<@=>>>???@A<A@@@;@@AA??>>>>>>A>::=1///9==9=6?>@?>>??>=>>=BC5A5:4:::::*:@:;;3;?>>A@>;;;=BBAA/A>>>D=B<>>;>@A@<<<=A=AA>>?A;A?;;4;88666888@@@BA=38897866690776:1717:::<
@ATNG8:03855:01928
GATGGTAGCTATACGTATATCTATGTACTCATTCGTTTCGGAATGAGACAGGTACGTTAATAGTTAATAGCGTACTTCTTTTTCTTGCTTTTCGTGGTATTCTTGCTAGTTACACTAGCCATCCTTACTGCGCTTCGATTGTGTGCGTACTGCTGCAATATTGTTAACGTGAGTCTTGTAAAACCTTCTTTTTACGTTTACTCTCGTGTTAAAAATCTGAATTCTTCTAGAGTTCCTGATCTTCTGGAGATATCATCAGCGAGCTACCATCGAATGAGGTTAGTCT
+
449939:<<<=><;<<>@?@@@C?;;556;;@<BBCG>CB<@5;9449:<;8<A<??7?7;;8;4:5:?;;;:::@8@@@@@2@=:>6656&5>>>7==B=AB@B??;@@:>?>?>>@@<@AE;>;>==896<?:=A??<>=>AAB>>>==?>;;:>:;::;AA=?<?@@@@@@AA:==???2?:>5::???/@?@@@29:?::;@@BB<ADDD/?:;;A<@<@B<@?>>AAC=A;???A@@;@@@<;=;>>>>>>>>>@@@@@@@@<@>>>?<@@@@;@;@AA==
@ATNG8:03855:01960
GATGGTAGTGTGTTCTGAGAGTAGTACTCATTCGTTTCGGAAGAGACAGGTACGTTAATAGTTAATAGCGTACTTCTTTTTCTTGCTTTCGTGGTATTCTTGCTAGTTACACTAGCCATCCTTACTGCGCTTCGATTGTGTGCGTACTGCTGCAATATTGTTAACGTGAGTCTTGTAAAACCTTCTTTTTACGTTTACTCTCGTGTTAAAATCTGAATTCTTCTAGAGTTCCTGAATCTTCTGGTAGCGAACGCGATATACTACCATCGAATGAGGTTAGTCT
+
:<?<=BCABB;;68666>>=9:6===DCA?A?AABB<AA>A?BAACC::9:BBBB>A=@A?=3:19?<?;@:>>966656'5949222'2;;;=AA@?BB;????;:5:;;;>@@@;??A<A=AB??<=<<6<<A?176<=;<;:;??@@@=<;6///577171;:===AC;:8:8:CD2A36//////(////@2<666=:=<<>1888)2;=:=9?<?@<@>>>@??5616//)/993<AA<A>99--(--,22--/==3667=/--;4--/;5;7666@@
@ATNG8:03857:01947
GATGGTAGCTATACGTATATCTATGTACTCATTCGTTTCGGAAGAGACAGGTACGTTAATAGTTAATAGCGTACTTCTTTTTCTTGCTTTCGTGGTATTCTTGCTAGTTACACTAGCCATCCTTACTGCGCTTCGATTGTGTGCGTACTGCTGCAATATTGTTAACGTGAGTCTTGTAAAACCTTCTTTTTACGTTTTACTCTCGTGTAAAAATCTGAATTCTTCTAGAGTTCCTGATCTTCTGGCTCTCGTAGACAGATACTACCATCGAATGAGGTTAGTCT
+
BAA@@BBDCD@ECCCCCCBBCGEA@A@@BB@@?AAAD>BB@B@BCCCBCC@BB?A??B?BBBB>A<ABBBBBBBB?BCECD3BB?A555.8AAA>AAB?BB?A@ACBA:>>?;;<AC;>>>9>;??>><<<>;@@@@9>>?>>>>????@@>>>A9==>=AA<A;AAA??@ABA9>7776,78=666665(6=7666)8::;;;?=======.=AAAA<A=;;7;AA<=>>:=:>>???A:??A=A>>>@@@??A@>>A;;=;5506999949?<=:=8=@?>>
@ATNG8:03860:01965
GATGGTAGCACGACACGACGATGTGTACTCATTTTGTTTCGGAAGAGACAGGTACGTTAATAGTTAATAGCGTACTTCTTTTTTCTTGCTTTCGTTGGTATTTCTTGCTAGTTACACTAGCCATCCTTACTGCGCTTCGATTGTGTGCGTACTGCTGCAATATTGTTAACGTGAGTCTTGTAAAACCTTCTTTTTACGTTTACTCTCGTGTTAAAAATCTGAATTCTTCTAGAGTTCCTGATCTTCTGGGATGTGTGCGCATGCCTACCGTCCGAAATCGAGTTAGTC
+
////277:::/55;777///////5555555555&555)4=8>:=>=<;;;49<554.4.499:8>::5548883404;;;==&<<6:887.744.36;333(33-337833,/66///661369382766-----0653328;76552525<<<8666(/./(/.(2/55;;8889;022288+8/7/7;999.;?;@@1669///999<9@>>>*92.-7(-(--(-66599948489968:55<<<05///8779793335058826550555.222225(***,
@ATNG8:03826:01993
GATGGTAGACACGTGTGCTCTCTCTTACTCATTCGTTTCGGAAGAGACAGGTACGTTAATAGTTAATAGCGTACTTCTTTTTCTTGCTTTCGTTGGTATTCTTGCTAGTTACACTAGCCATCCTTACTGCGCTTCGATTGTGTGCGTACTGCTGCAATATTGTTAACGTGAGTCTTGTAAAACCTTCTTTTTACGTTTACTCTCGTGTTAAAAATCTGAATTCTTCTAGAGTTCCTGATCTTCTGGTATGACTAGTGTACTACTACCATCGAATGAGGTTAGTCT
+
8;:::::@ABBAA;BA;?<ABABCG?BBBB@@;A>><59929:>:9:>9838>>@@=C597=B7B7=BBB?::38,37778)8<9@AAA9?<;5:*0/0,/96=//.??:@AA;;:AC=D>>;?:=<<;;::<8>==>=>>>@@@:;;>>??>==<8:977>?<@<AAAAAA???:??CBC5C=B7:;ABA/==AAC9A??>@@A@@@<AA?A/@>;=A<A<>=:=?AA>=<=D=DCA===<AAA<A@@@@?@?@>@@AAAAA;<<<@;>=A;<>=A:A=AA@==
@ATNG8:03827:01996
GATGGTAGGCACTGCGCACACATCCCAGAAGATCAGGAACTCTAGAAGAATTCAGATTTTTAACACGAGAGTAAACGTAAAAAGAAGGTTTTACAAGACTCACGTTAACAATATTGCAGCAGTACGCACACAATCGAAGCGCAGTAAGGATGGCTAGTGTAACTAGCAAGAATACCACGAAAGCAAGAAAAAGAAGTACGCTATTAACTATTAACGTACCTGTCTCTTCCGAAACGAATGAGTACGAGAGAGCACACGTGTCTACCATCGAATGAGGTTAGTCT
+
AA@@=?<C<9;55;;==CAAACBAA<BCIAEDCCCBAB@CGL@AAC@CB=@<;99>>@@A2A?BBBBBBBCCCF>??@CDDD5CC@CACDG<FCCFABACCCCBB?B@CEACBB=??AABCCCCDDDCBBBC@CB@@<@@@?@BBB=B@CBB?BBBBFCBB?BBCBBA>AF?999<?@9:9,587666666(2:3:577@@B@A:>:==BB7;7;@BBB@CCAAABB=@=???9?BA>BCBBCBDAAAAA>>BBB@@@=?>A?9:5:888>=>>>A:<8<A:::
@ATNG8:03828:01992
GATGGTAGCACGAGTCACTCATATCCAGAAGATCAGGAACTCTAGAAGAATTCAGATTTTTAACACGAGAGTAAACGTAAAAAGAAGGTTTTACAAGACTCACGTTAACAATATTGCAGCAGTACGCACACAATCGAAGCGCAGTAAGGATGGCTAGTGTAACTAGCAAGAATACCACGAAAGCAAGAAAAAAGAAGTACGCTATTAACTATTAACGTACCTGTCTCTTCCGAAACGAATGAGTACCTCTCAGACGCTCGTCCTACCATCGAATGAGGTTAGTCT
+
;<<@:=@AA966>CC@@>>BB<<<A9=;<465<<561547::///:6996;644333999'<:=73588;<333(3395@@@+=<6;.555&5;<7666;;>>5505794.5>>99=??ABABECCCBCCCB@BDCC?AABCBBBB>A=A?@<@A@ABBCB?BBABBB?CC?@@A?BA:::279:6678888%/:76///==B>><><>>AB<@<>>BBB?ACBBBBC?C?CBD<AAC<??BBA@A>AAAB@@A>>>A??@@7::><>???A;AAAB=B7;@?@@
@ATNG8:03830:02001
GATTAGTATAGAGCTCTACATAGTACTCATTCGTTTCGGAAGAGACAGGTACGTTAATAGTTAATAGCGTACTTCTTTTTCTTGCTTTCGTGGTATTCTTGCTAGTTACACTAGCCATCCTTACTCGCTTCGATTGTGTGCGTACTGCTGCAATATTGTTAACGTGAGTCTTGTAAAAACCTTCTTTTTACGTTTTACTCTCGTGTTAAAAAATCTGAATTCTTCTAGAGTTCCTGATCTTCTGGCGCGTATGTATGTCGCCTACCATCGAATGAGGTTAGTCT
+
BBC@CCDBBBCGDCBBA>;;;@BB996>@@<ABCC=AA=A=???@?A@<?A=<@09078;<6=8444BBC>>>;?ADCD/AA=A???7>BBB?BB>=@A<>?>@AA=AA@@@@@@;??=7@67///<77277//+/6668>A885ABA>?==9=;;388188==D;;7<;;4978787'5+2355555'572222&255563...;4;=<99&33355494..-.6668772549/--33,--;465755553677;@;7;5>@@;@@AAA=<<;906/58///
@ATNG8:03842:02012
GATGGTAGCGCACACATAGATACAGTACTCATTCGTTTCGGAAGAGACAGGTACGTTAATAGTTAATAGCGTACTTCTTTTCTTGTCTTTCGTGGTATTCTTGCTAGTTACACTAGCCATCCTTACTGCGCTTCGATTGTGTGCGTACTGCTGCAATATTGTTAACGTGAGTCTTGTAAAACCTTCTTTTACGTTTACTCTCGTGTTAAAAATCTGAATTCTTCTAGGTTCCTGATCTTCTGGATAGCGACCGATATACTACCATCGAATGAGGTTAGTCT
+
@@<<9<>BCCCCCCCCCCDDCCBBBBBBCC@?:=;;;.:@9A9@??BB@@=A@@BB@C@BBCC?C@@AACDECAA<;;;;.7@>999>>9>=@@;CAB>BB????AAC@HFEHCCBC?BCC?B?BCCCCCBB>BCBB?BCCBCBBBBCCBBBCCC?BBB@@A>@?ABCB@BB>=8<9999.;=@<;;;;.;C<;;:;EECGCCCBB5<<<;*;AAAA@B@IC@CCCC@B@BAECBCCCACCCAIDCCCCBB@BCCCCBB@AA@CCCAC?BB9979?ABBBB
@ATNG8:03845:01992
GATGGTAGCTCTGCTCTGACTCTCGTACTCATTCGATTCGGAAGAGACAGGTACGTTAATAGTTAATAGCGTACTTCTTTTTCTTGCTTTCGTGGTATTCTTGCTAGTTACACTAGCCATCCTTACTGCGCTTCGATTGTGTGCGTACTGCTGCAATATTGTTAACGTGAGTCTTGTAAAACCTTCTTTTTACGTTTACTCTCGTGTTAAAAATCTGAATTCTTCTAGAGTTCCTGATCTTCTGGTATGACTAGTGTACTACTACCATCGTTCGGTCAGAGTCT
+
CCCD@CCCCCCDA@ABBBBCDCCBCBCBBB@?=?AAB@DD@C@CBBCCHC@ECCCC@C@BBCC?C@DCBBCCDCD=;;;:9':@;?AGG?B@AA?BCCAGC?AACBBCACCCCCCCC@CCC?B?CGCCBBBC?CCCC?BBC@@?BAABBBCBCBB?C@@>?C?C?AABBBBCBB?CBBCB9B<@<@ABCB2BC@AA>ACCCCCBBBB?BBBB3BBBBB?B?BB?BCCBB::8:?@BBBBC>AAD@CCECCCCBCCCCCBCCCCCD?AABCD>@@?BBBCA@ABB
@ATNG8:03850:01999
GATGGTAGCACGACACGACGATGTGTACTCATTCGTTTCGGAATGAGACAGGTACGTTAATAGTTAATAGCGTACTTCTTTTTCTTGCTTTCGTTGGTATTCTTGCTAGTTGCACTAGCCATCCTTACTGCGCTTCGATTGTGTGCGTACTGCTGCAATATTGTTAACGTGAGTCTTGTAAAACCTTCTTTTTACGTTTACTCTCGTGTTAAAAATCTGAATTCTTCTAGAGTTCCTGATCTTCTGGCTCTCGTAGACAGATACTACCATCGAATGAGGTTAGTCT
+
@@AB255<<566>;;;>;;;;:<@@@CBBBCCAEGCC>AA<@695<;;;<;8;;;;A?B@BBBC?B7A=@@A@@/0*/899:+/.(5662'2;;1;8@=?:=?9?975;>9>>>>@@AA:>?A=B=BBA;;;?D<A@AA:>=>@@@B@@?>>>===C7;;;=AB=C;???A@@@@@<>?@BB2>:>8=<AAA/?;888066///3;-//7=@@@,=7;;A=C=>><???=;;;<@<AA???A<A=<:=DA?@?::;?BA@@@AA@=;:=>>@@;@@AA;@;@A==>
@ATNG8:03851:01986
GATGGTAGCATCTGCATATCTCACCAGAAGATCAGGAACTCTAGAAGAATTCAGATTTTTAACACGAGAGTAAACGTAAAAAGAAGGTTTTACAAGACTCACGTTAACAATATTGCAGCAGTACGCACACAATCGAAGCGCAGTAAGGATGGCTAGTGTTACTAGCAAGAATACCACGAAAGCAAGAAAAAGAAGTTACGCTATTAACTATTAACGTACCTGTCTCTTCCGAAACGAATGAGTACGTGTGCGACGTGTCTCCTACCATCGAATGAGGTTAGTCT
+
4444.4::9=@>A99595555=:@;?@@6?B<<==7<7:99::596@@4858???ABBB1B?BBBB77/;///(///7777'7:29.555&5<<6;A@D@>>00,06<<6<@B;::9?BCCAAA;::B;;;?::9>>999?A?>>>D?CBB>CBB;:9C?BBCCAAA?BC>B??8;<877)755+57775(55.33....3989496;6994949:BBB@CCCCBBA9:8:BB=BBB?>?>BCB887;3335553365...059947;;8859<:<9@.68?88
@ATNG8:03867:01990
GATGGTAGTGTCATATGAGAGTGTGTACTCATTCGTTCGGAAGAGACAGGTACGTTAATAGTTATTAGCGTACTTCTTTTTCTTGCTTTCGTGGTATTCTTGCTAGTTACACTAGCCATCCTTACTGCGCTTCGATTGTGTGCGTACTGCTGCAATATTGTTAACGTGAGTCTTGTAAAACCTTCTTTTTACGTTTACTCTCGTGTTAAAAATCTGAATTCTTCTAGAGTTCCTGATCTTCTGGGATGTGTGCGCAGTGCCTACCATCGAATGAGGTTAGTCT
+
DCBB@BCDBBBCCCBCCDCCCBAACBCCCA?@>@AB@CC@CABCCHCCCFDDBBC@C@CCCC?CC@DBBBBBBB@BBBBB3@A>ABBC<BBBB@BBC?CC@AAACCCBCCFBBBCC?CCD@C?BBGBBBAA>ABDD>BBBCCCCCDCCCCAAAA@CBB?AA?C>AACBBCCBA;?::::.:>C>;;;;;*;@AAB<AACCCCCCCE4;<;;*;BBCDAIACB@BCCGCBC@B@CBCBBB@C?@A<?000AAACBBCCCCCFGCC>BBBCC?AB@@=??CFBAB
@ATNG8:03827:02026
GATGGTAGCTCGCTGATGATATCTCCAGAAGATCAGGAACTCTAGAAGAATTCAGATTTTTAACACGAGAGTAAACGTAAAAAGAAGGTTTTACAAGACTCACGTTAACAATATTGCAGCAGTACGCACACAATCGAAGCGCAGTAAGGATGGCTAGTGTAACTAGCAAGAATACCACGAAAGCAAGAAAAAGAAGTACGCTATTAACTATTAACGTACCTGTCTCTTCCGAAACGAATGAGTACTATAGACTATCTGAGACTACCATCGAATGAGGTTAGTCT
+
8><<8<<@>====?>===A>=B=A@8<@B=AAB<;:?A>@AA::9??BB?B?:9999::9(9;;;=;<;==333(3699444$5;8>.555&5996<;;;@@<;@@C@GD?BBB?BCBBCCCBBBDECCBBB?CCBB>@??@>??A=A?B@@>@BBBBCCC?CDBBBB?BB?BBB?AB???8?=:4:<==<.=>=A;::AAD=>:><?ABB<A<AAB@@>@BAACBB@B?BBF>C??=??BBABBAAACCCA@@?BABBCDCCBC?CCBBB@BBAA>A@EBC@@
@ATNG8:03831:02021
GATGGTAGTATCTGCACACTCTGTCCAGAAGATCAGGAACTCTAGAAGAATTCAGATTTTTAACACGAGAGTAAACGTAAATAGAAGGTTTTACAAGACTCACGTTAACAATATTGCAGCAGTACGCACACAATCGAAGCGCAGTAAGGATGGCTAGTGTAACTAGCAAGAATACCACGAAAGCAAGAAAAAGAAGTACGCTATTAACTATTAACGTACCTGTCTCTTCCGAAACGAATGAGTACTGTATCTATGTGTGCGCTACCATCGAATGAGGTTAGTCT
+
894404999::9566<99;55556<8=BB759;:9=5>3<;=333328749688888:::+;>==BB@?==7;;388:C>6B=BB@B@IKK<CCC@CBBBCBBAB=A>BB@BCD@CDGDCCCCCCBCBB:::?BBAB?AAAAAAAB;@=@;:6:CDCCBAB>AABBBB?BC?BBB?BAAAD9;;;;???@@/?A=;;;=<<=;;7;=BAA@:>:=@CBC@A@@BCCC?B?A@@<AAA=AAA@@@AABBBBBBBB???AA999CAA=??@AB<=BAC@E@CCD@@
@ATNG8:03838:02022
GATGGTAGTCTCTAGATAGTCTATAGTACTCATTCGTTTCGGAAGAGACAGGTACGTTAATAGTTAAATTAGCTGTAACTTCTTTTTCTTGTCTTTCGTGGTATTTCTTGCTAGTTACACTAGCCATGCCTTACTGCGCTTCGATTGTGTGCTTACTGCTGCAATTAATTGTTAACGTTGTACGTCTTGTTAAAACCTTCTTTTTACTGTTTACTTCTTCGTTGTTAAAAATCTGAATTCTTCTTAGAGTTCCTGATCTTCTGGACAGAGTTGATGCCAGATACTAACCTATTCGAATGAGGTTAGTCT
+
><<<9;;:=<<555;555=554;9///88//5;5:555)5:7<7;6655<<7454445:5:988-44)4.48998883//)/////$/96:9:9;188?@<==<<6<</33379<8>=B<;:0/*..--3:(--69<>>?:?>>?<<<;;>BB>BABBC><<@+0*068)/06?;99/58////:::54304::+:0504::::'834444,488244.444.44.4949$9;;9424.45.5:29?A9:4:?B@@;;9;=@=8?=00/00)/7///)/;;<<<7727)//729::6=>55469<@BBA
@ATNG8:03844:02032
GATGGTAGGTGCACATGAGTGTATCCAGAAGATCAGGAACTCTAGAAGAACTCAGATTTTTAACACGAGAGTAAACGTAAAAGAAGGTTTACAAGACTCACGTTAACAATATTGCAGCAGTACGCACACAATCGAAGCGCAGTAAGGATGGCTAGTGTAACTAGCAAGAATACCACGAAAGCAAGAAAAAAGAAGTACGCTATTAACTATTAACGTACCTGTCTCTTCCGAAACGAATGAGTACGTGTGCGACGTGTCTCCTACCATCGAATGAGGTTAGTCT
+
44493456;@CC@=;;;:777////)/:;7<<=><;8@:DCCCDBB?BG@CBBBE;;;;;*;>BBCBDBBB;;;0;@;999-/>9=+00+//839::BABB:979?AA=AA@>ABB@A@CCCCBBBBB>>:>C@?;@@@=@A::7??AAB<?@DDBBA@<@AA>>=:9:7://)/:///)577.777777%3727...338893932226:?:>>GCC?A<;;BCC>A>@@?8@@@<@A???:::@@AABAAAA@@AAAB?BBA=AAB?@;>=>=1818AAAB
@ATNG8:03856:02035
GATGGTAGACATATCGTACTCTCTGTACTCATTCGTTTCGGAAGAGACAGGTACGTTAATAGTTAATAGCGTACTTCTTTTTCTTGCTTCGTGGTATTCTTGCTAGTTACACTAGCCATCCTTACTGCGCTTCGATTGTGTGCGTACTGCTGCAATATTGTTAACGTGAGTCTTGTAAAACCTTCTTTTTACGTTTACTCTCGTGTTAAAAATCTGAATTCTTCTAGAGTTCCTGATCTTCTGGTGTCTGATCTGTATCACTACCATCGAATGAGGTTAGTCT
+
BBB>@CDDBBCCCECCCDDBBABBBDDDBBAA>ACCE>BA=?>???BBCC?BBBBB?B@BBBB?C>A?=AAAA<<:>?A?A.9:59/-)---.2833/5>167BAAA<@>@@@?>>9=??;@;<<<??<<<;??>=9>>A><<=AAAAA??;;<:9::;<<6<<@@@@@A@@@<A=<==5<:=867666(8=666.67:///==;>:>DDD/A>=?>=C<??<@@?????:=7::<<::7:=>:=CD@>==DAA==>@@>>==@;@>>>A;;;;=:>9>?==;
@ATNG8:03865:02041
GATGGTAGCATCATGCATATCTCACCAGAAGATCAGGAACTCTAGAAGAATTCAGATTTTTAACACGAGAGTAAACGTAAAAAGAAGGTTTTACAAGACTCACGTTAACAATATTGCAGCAGTACGCACACAATCGAAGCGCAGTAAGGATGGCTAGTGTAACTAGCAAGAATACCACGAAAGCAAGAAAAAGAAGTACGCTATTAACTATTAACGTACCTGTCTCTTCCGAAACGAATGAGTACCTCTCAGACGCTCGTCCTACCATCGAATGAGGTTAGTCT
+
CC@@=?<===BCDBA<CCCDCCCCC?BBC?CAA@@>5:78CCBBBB?CC@C@??@BCCCC2C?CCDBBBCABBD9>>BBCCC5@@>A5;;;&9AB>BBBCCBBAB?B?BA@CBB@BBBBCBCDDEDDBABBC@BAAB@B@@?@@??<@@B@@?ACCCCBBB?BBBBBB@AA<>>>8<<<<<5::9;>>>??/?F=@;;;AA@8838;@=??:>:=ACCE@CAA@@DA=?>@CE>CCA?AAAACCC?AAAAAAA?ACCAAAA:>?A<@<>>>=>??A:=9=BAAA
@ATNG8:03867:02053
GATGGTAGTATATCGCGTCGCTATCCAGAAGATCAGGAACTCTAGAAGAATTCAGATTTTTAACATCGAGAGTAAACGATAAAAAGAGGTTTTACAAGACTCACGTTAACAATATTGCAGCAGTACGCACACAATCGAAGCGCAGTAAGGATGGCTAGTGTAACTAGCAAGAATACCACGAAAGCAAGAAAAAGAAGTACGCTATTAACTATTAACGTACCTGTCTCTTCCGAAACGTATGAGTACACATCGTCGTGTCGTGCTACCATCGAATGAGGTTATTCT
+
;<=B@CEBBBCBBCDCBBBBAADBA<A@@<?BB;;9<@:>AB9:9B?BB?C?@@::8AAB2B@BAAACA@===<;5;/---777'--/3899.:9;48888999;=5=;??=====AAAADADBBCDDDAAAB?BDCC?B?@@BA??<@=@AC?BABBACCA>AAA@AA?CB>>>><?@<=<58888=>>@@/@A>G887@@@CA<A<AB>?;?9>BCCB?BBBBBCB@C>BBA<ABBBBBBBBABAAAAABBBB>>=BBABCCBB?ABB@A49>::6;:7718>
@ATNG8:03826:02102
GATGGTAGAGTATCATGTGTATCTCCAGAAGATCAGGAACTCTAGAAGAATTCAGATTTTTAACACGAGAGTAAACGTAAAAAGAAGGTTTTACAAGACTCACGTTAACAATATTGCAGCAGTACGCACACAATCGAAGCGCAGTAAGGATGGCTAGTGTAACTAGCAAGAATACCACGAAAGCAAGAAAAAGAAGTACGCTATTAACTATTAACGTACCTGTCTCTTCCGAAACGAATGAGTACTGTATCTATGTGTGCGCTACCATCGAATGAGGTTAGTCT
+
CCC??B=CCCCCCCCCBBDDC@@@A?A@@>@BCCCB?B=@@CCBBB?CCACACBAAB@AB2B@CCCBDBCCBBC=BBBBBCC5BD@D6:::5;@A?ABBCA@A??<??BB?CCC>AABBCCCCCCCCCBCCC?BBBC?BBABAAAB<?:?::6:BBBBBBC@ABBA@@>CC@@@@;=<??>6@@>;<:;;;.;><A888>>>@@<@;@?AA:=:<=CBB>BBBBBDC@C?CCC>CBB@AAABBBBBCBBBBBBBBAB@@888BBB@AB=>=::@:;6;=??:;:
@ATNG8:03830:02072
GATGGTAGTAGTACACTAGTCATACCAGAAGATCAGGAACTCTAGAAGAATTCAGATTTTAACACGAGAGTAACGTAAAAGAAGGTTTACAAGACTCACGTTAACAATATTGCAGCAGTACGCACACAATCGAAGCGCAGTAAGGATGGCTAGTGTAACTAGCAAGAATACCACGAAAGCAAGAAAAAGAAGTACGCTATTAACTATTAACGTACCTGTCTCTTCCGAAACGATTGAGTACGAGAGAGCACACGTGTCTACCATCGAATGAGGTTAGTCT
+
8;:<=?;BBBCBBC??>===>?;@B8@AB<>@;;;<2:;>>>:::>3<:2:.9?=7989-88?@@BBBBB??<<<@>>@4@@292::/5;:5<<<=?>=BB9;6;@=@AC=??ABCBCECCBBCC@@A@BAAA?AACCCBBB?B?B@@=@BAABBCB?BBBBBB?AB>???=AAABA;>88188888(9<7<867AABA@<@=@BBD;@<@ABA@?@CCBBAD?A????9?9:9?BBAAA???AA?=;??BFBAAABB@;;7;BBBB<@@@A:<6<A???
@ATNG8:03831:02104
GATGGTAGGCACTGCGCACACATCCCAGAAGATCAGGAACTCTAGAAGAATTCAGATTTTTAACACGAGAGTAAACGTAAAAAGAAGGTTTTACAAGACTCACGTTAACAATATTGCAGCAGTACGCACACAATCGAAGCGCAGTAAGGATGGCTAGTGTAACTAGCAAGAATACCACGAAAGCAAGAAAAAGAAGTACGCTATTAACTATTAACGTACCTGTCTCTTCCGAAACGAATGATTACTGTATCTATGTGTGCGCTACCATCGAATGAGGTTATTCT
+
??@B9==C?B966<;9=;555599909;<056=6556;49;<555<5;:9<7:;555>=B+B<??@ABB000AA80//;===+==8?8<A<2<=>?ABABCAA@B7;8;D@CCB>BABBCCDGGDCCBBBBB@BCCF?BABB>>?B>@;@:::;BBBBCBA>ACCCCC?BB?AAA?BBAA@;==:4:::::*9=9>>>>B??>><?=@>>><>:<>B;;7;ABBCBB?B?CBC<@AA=@@??:?ABBBCCCABACFCCBBBCBBB?BCCBC@BBBB?B?AA>AB
@ATNG8:03834:02089
GATGGTAGGCGAGAGTGAGACGCAGTACTCATTCGTTTCGGAAGAGACAGGTACGTTAATAGTTAATAGCGTACTTCTTTTTCTTGCTTTCGTGGTATTCTTGCTAGTTACACTAGCCATCCTTACTGCGCTTCGATTGTGTGCGTACTGCTGCAATATTGTTAACGTGAGTCTTGTAAAACCTTCTTTTTACGTTTACTCTCGTGTTAAAAATCTGAATTCTTCTAGAGTTCCTGATCTTCTGGGCAGACTCTCACACGCCTACCATCGAATGAGGTTAGTCT
+
4944.49939B@@:96;;;@==BBBBBBBA;;9;BAC<AA>A>@@?BC??=?BAAB=?;?A@@?C=??AA>?<:A;@@@@@2@<:<888*2;7<.73;6;B@C??;@?188:;>>>>;>A@:=:>@@;;:==<@@AA<>>=@==:;;==?>====9;::8=A=A=@@@AAB@@A=>==AA3@=?;?ADDD/>>>>=7>B@@@AB<;:17777)9>?>A<A=@@;@@@@<=<<A<>?>A@@999>>4<///;;;;ACC@>>><@>?<@>>>A<AAAA<>:>>>>@
@ATNG8:03843:02089
GATGGTAGCAGACGTGACAGAGCGCCAGAAGATCAGGAACTCTAGAAGAATTCAGATTTTTAACACGAGAGTAAACGTAAAAAGAAGGTTTTACAAGACTCACGTTAACAATATTGCAGCAGTACGCACACAATCGAAGCGCAGTAAGGATGGCTAGTGTAACTAGCAAGAATACCACGAAAGCAAGAAAAAGAAGTACGCTATTAACTATTAACGTACCTGTCTCTTCCGAAACGAATGAGTACGATGAGAGAGCTCTCTCTACCATCGAATGAGGTTAGTCT
+
BBBC@D@DDBBBBC?@CCCBDCCCE?BBB@BAA@@@?A?CBBAAAC@AA>A@CCB>>===.==ABBAAABBB@@7@;@ACBB2@>9@5;<;6:AA@AAACCCBBC@B?AD@BAA=??AABBCCDCCBBCCCC?BBBA????==@?<:@@CBB?CDCBBBCC?AAABBB@BB@AA@498?@@8?::7:::;;.;A=B;;;ABBBD6=:<><<1718ABBC?CC@@?@@=A?AAC>D9999A@BBBBBBBBBB>>>>>??@@@>>=><>A@@?<>>>@<>8<?999
@ATNG8:03843:02117
GATGGTAGGCGAGAGTGAGACGCAGTACTCATTCGTTTCGGAAGAGACAGGTACGTTAATAGTTAATAGCGTACTTCTTTTTCTTGCTTTCGTGGTATTCTTGCTAGTTACACTAGCCATCCTTACTGCGCTTCGATTGTGTGCGTACTGCTGCAATATTGTTAACGTGAGTCTTGTAAAACCTTCTTTTTACGTTTTACTCTCGTGTAAAATCTGAATTCTTCTAGAGTCCTGATCTTCTGGTGTCGTCTATCATGTACCTACCATCGAATTGAGGTTAGTCT
+
CHD?9B=>:696;666>>=>@?BBBBBBBBCC=A;<;8;A>B>@@?BABB?BBBCC=?;??==2<;?<<?AA@@B?ABBBB3BA:><==5<@??49888>::=<>8//(/996;:BD=AAB:=:888:://-29;99,////:78=<?A@<<7795///5;=7=7AAA===776,/-377-606)//666)6:----'-85//.5665668'2799:5939959875///329=;769,--;2-,-=;---66==:99660697-33877-2-333-326869>
@ATNG8:03846:02100
GATGGTAGCGCATATCAGCGCAGCCCAGAAGATCAGGAACTCTAGAAGAATTCAGATTTTTAACACGATAGTAAACGTAAAAAGAAGGTTTTACAAGACTCACGTTAACAATATTGCAGCAGTACGCACACAATCGAAGCGCAGTAAGGATGGCTAGTGTAACTAGCAAGAATACCACGAAAGCAAGAAAAAGAAGTACGCTATTAACTATTAACGTACCTGTCTCTTCCGAAACGAATGAGTACGTGTGCGACGTGTCTCCTACCATCGAATGAGGTTAGTCT
+
DGB@?B?@ACCFDECBCCCBBBCCC?CCD?CCBCAA?A>BABCCA@<@D=?=>CBCBCCD1DABBB:::DFCCC=A?::;;;*;A@E4;;;6;BD@DDCCDCBCB?A?BC>@@B?BBC@@@CCBCBCCCCCCACCCC?AA@?@@?>:B;@:98;CABBBBB@DCAAAB?BC@BBB:<<>><6<9939<===.<A=@999B??@@<>;>@@@7<8;ADCD@CCAAACD@D@BBB=BBB????AABBBBBBBBBBCBBBBB??<ABC?@@@@@<A@==9<4:A@@@
@ATNG8:03852:02104
GATGGTAGTAGTACACTAGTCATACCAGAAGATCAGGAACTCTAGAAGAATTCAGATTTTTAACACGAGAGTAAACGTAAAAAGAAGGTTTTACAAGACTCACGTTAACAATATTGCAGCAGTACGCACACAATCGAAGCGCAGTAAGGATGGCTAGTGTAACTAGCAAGAATACCACGAAAGCAAGAAAAAGAAGTACGCTATTAACTATTAACGTACCTGTCTCTTCCGAAACGAATGAGTACGTGTGACGTACGTGAGCTACCATCGAATGAGGTTAGTCT
+
=@?<9A@CCBBCCCCCCDFCCCBCB?CBB?BBA@@B=A>BACCBBC@BB?A?@@??@FED3D?BBCCCCAABCD=AA@AA@@0@A>BADFE:CCCACDBBABB;;::?CC@DCC>AAAABBDCCCCCCCCCC?BBBD<@ABBB@BB<@<@?@=@BCBBBBC?BBCBBB?BB=778?BBBED<@::198889+7<7<///==ABB:=:>B@@<?=BBCCC@BBBBABC=?>?BD@DCC=AABBBCCBBBBBBBBBCCCBB???CAA>BBBBB?BBBB?B@AAA>:
@ATNG8:03852:02114
GATGGTAGGTGCACATGAGTGTATCAGAAGATCAGGAACTCTAGAAGAATTCAGATTTTAACACGAGAGTAAACGTAAAAAGAAGGTTTTACAAGACTCACGTTAACAATATTGCAGCAGTACGCACACAATCGAAGCGCAGTAAGGATGGCTAGTGTAACTAGCAAGAATACCACGAAAGCAAGAAAAAGAAGTACGCTATTAACTATTAACGTACCTGTCTATTCCGAAACGATGAGTACGAGAGTCAGAGCAGAGCTACCATCGAATGAGGTTAGTCT
+
:;44494925?@BBCBBBCCCCCCDBCC@BBDBCB?B?CBBBBBB>AB@C?AAA;;;;.;4;B>????;===2;;99555$44.4.444&48838888899=;6;;8928=?8?BBCCCCFFDBBCCCDC@BAAA?BA??@@@@;@9@00+/:770/5<7;?=444=;@=@?C5777?A8?==852222$26067>8559::5>;>>?=;A788ACB?CB@@@@A?A>;;;0;;9989====<@AA>>>A>>>BC@A>>>AA<A>>>B<?BBA=A?AAAB@
@ATNG8:03858:02105
GATGGTAGTGATACAGATCAGACACCAGAAGATCAGGAACTCTAGAAGAATTCAGATTTTTAACACGAGAGTAAACGTAAAAAGAAGGTTTTACAAGACTCACGTTAACAATATTGCAGCAGTACGCACACAATCGAAGCGCAGTAAGGATGGCTAGTGTAACTAGCAAGAATACCACGAAAGCAAGAATAAGAAGTACGCTATTAACTATTAACGTACCTGTCTCTTCCGAAACGAATGAGTACGTGTGCGACGTGTCTCCTACCATCGAATGAGGTTAGTCT
+
@BAA?ABBBCBABFHCCBCBBBBBB=@@C?A@AA;958=ACCAAAE?BB@B?99:BBCCB+=6AABBBBBBBAA:>=CBCCC5BA>@5;;;6;EI?FICEEDCB@697:A=ADD?AAABBBDCDDCCCABBE@CAAA@BBABBC997;@B@@?ACGECCCC?BBBAAA@BA>A??9<?999,9<=9?A>AB=??<@AAAA;AACAC@DBAA?C?CCCCD?CBBCA?=9<9988-9995999ABBC???A???CB@@@@???<@@@<@?@AB<@@>><><?BBBB
@ATNG8:03859:02095
GATGGTAGGAGACAGCGTCGCACACGTACTCATTCGTTTCGGAAGAGACAGGTACGTTAATAGTTAATAGCGTACTTCTTTTCTTGCTTTGGTATTCTTGCTAGTTACACTAGCCATCCTTACTGCGCTTCGATTGTGTGCGTACTGCTGCAATATTGTTACGTGAGTCTTGTAAAACCTTCTTTTACGTTTACTCTCGTGTTAAAAATCTTGAATTCTTCTAGAGTTCCTGATCTTCTGGTATACACACTCGCTCGCTACCATCGAATGAGGTTAGTCT
+
;??<7;;<57999///7799;;;==<=<<<<<;5<5::5/8381///////06933317,333=495:<3339222+2222&2227222'2.55839@0588::@;99599:=<6;<;-6-/763....(.85;1;>=888<<<A;=;<<>A45//463)/.367<???D:=7799/:4<-5222&27275)255558??>>5;;::(577+25+6+2227;;=9>?;A8::88//(./3,26-./35//6;555777766.2<7563////(/355//5
@ATNG8:03863:02089
GATGGTAGTATAGAGCTCTACATAGTACTCATTCGTTTCGGAATGAGACAGGTACGTTAATAGTTAATAGCGTACTTCTTTTTCTTGCTTTTCGTGGTATTCTTGCTAGTTACACTAGCCTATCCTTACTGCGCTTCGATTGTGTGCGTACTGCTGCAATATCGTTAACGTGAGTCTTGTAAAACCTTTCTTTTTACGTTTACTCTCGTGTTAAAAATCTGAATTCTTCTAGAGTTCCTGATCTTCTGGGCAGACTCTCAACACGCCTACCATCGAATGACCGGT
+
;99:7;====@<<=>>>>?;;;:::555=<:>7958=<<?<<0433398997;<:::6:433394949966655585:>==<)99092222&2;22+25527@;A:777;1855367--(--55(-(.33...572895505876662225587...3(---6--).27799999:;598<:<+:187.7=<>=.89;;<07///66;>::39<<</<==<=9=:>B=BBCA;;;=@=B>>>??<;==>4=666966;6616::620666)--322,22,-(-,2
@ATNG8:03866:02105
GATGGTAGCTCGCTGATGATATCTCCAGAAGATCAGGAACTCTAGAAGAATTCAGATTTTTAACACGAGAGTAAACGTAAAAAGAAGGTTTTACAAGACTCACGTTAACAATATTGCAGCAGTACGCACACAATCGAAGCGCAGTAAGGATGGCTAGTGTAACTAGCAAGAATACCACGAAAGCAAGAAAAAGAAGTACGCTATTAACTATTAACGTACCTGTCTCTTCCGAAAACGAATGATTACTACTCTCAGAGACACACTACCATCGAATGAGGTTAGTCT
+
CDCG?CDCBA>C=BBBCCCCCCCCD?BBB@B@@ABA@C?CCC??@C?BB?B@>>>@ABBB3B?BBD???BBBBB=ABAAA@@,;;5;9@@A9@BC@CBBCDDCCC@C@BB@CCC?AABBCDDDCBCBCCBBB@CCCC=BBBCBB??<@@B??>@CBBBCBB?BBBBAA>@B?B@A>AAAAA;@>>;:8888(7@9@888>>??A:>:=@@@:>:>@BBB@BAA@@A?4929999-:??=ABBB?BCBBCGCCCDBBBBCDC?>>BB?BAAAA<AB@@<?<@AAAA
@ATNG8:03866:02112
GATGGTAGGACGAGCGTCTGAGAGGTACTCATTCGTTTCGGAAGAGACAGGTACGTTAATAGTTAATAGCGTACTTCTTTTTCTTGCTTTCTTGGTATTCTTGCTAGTTACACTAGCCATCCTTACTGCGCTTCGATTGTGTGCGTACTGCTGCAATATTGTTAACGTGAGTCTTGTAAAACCTTCTTTTACGTTTACTCTCGTGTTAAAAATCTGAATTCTTCTAGAGTTCCTGATCTTCTGGTGTCGTCTATCATGTACTAATCGAATGAGGTTAGTCT
+
DHBB?BCC@BBAABBBABCBCCCC?CBBBCDD@AABA;AC?C?CABBBBB@EEBBB?C?CCCC?C@CCCCBB@>=9::9:9*:>;@ACD>EE?B>@@?;>>::::ACB@CABABDCC?B@@4949@==>>>>=???B<DBBBCCBCCBCCBBBBB?BBC@BB?C?CCCBBCCCB>C;;;;.;>B>;;;;.;BABB:<;CCHCCBBA=@@@@1@BABB=@=@A?BBCCCAA?C@@ABBB@>@>A<ACBBCCAABDEDBBBCBBB?CDDD@CCAA>@?CCBA@
@ATNG8:03820:02124
GATGGTAGTGATACAGATCAGACACCAGAAGATCAGGAACTCTAGAAGAATTCAGATTTTTAACACGAGAGTAAACGTAAAAAGAAGGTTTTACAAGACTCACGTCAACAATATTGCAGCAGTACGCACACAATCGAAGCGCAGTAAGGATGGCTAGTGTAACTAGCAAGAATACCACGAAAGCAAGAAAAAGAAGTACGCTATTAACTATTAACGTACCTGTCTCTTCCGAAACGAATGAGTACTATGTAGAGCTCTATACTACCATCGAATGAGGTTAGTCT
+
BBBC?BCECCBCCCCCCBBBDDECC@BBB?CBB@@?9B:BCB9:9?8BB@B?AA@@>?;<+B>BBAEBBDB@@A4<:<99:9)4=394===0=<=9666A>BBBBBC?BB?BBB?BB??@CCCCCCCCCBBB?CCCC?ABBAAABB>@=@9989BCCCCCB?BCCCBA>BB?BBB;>>>>=7=@@;99999(8@9@889>>B??<?;@?AA7;4:>B;;8:BAABCE@C@BCA;A::8:BAABBBBBBBCBBBB@???>>>>>>A;>@AAB;AB9959;>?999
@ATNG8:03824:02160
GATGGTAGTATCTGTCTACGAGAGCCAGAAGATCAGGAACTCTAGAAGAATTCAGATTTTTAACACGAGAGTAAACGTAAAAAGAAGGTTTTACAAGACTCACGTTAACAATATTGCAGCAGTACGCACACAATCGAAGCGCAGTAAGGATGGCTAGTGTAACTAGCAAGAATACCACGAAAGCAAGAAAAAGAAGTACGCTATTAACTATTAACGTACCTGTCTCTTCCGAAACGAATGAGTACTACTCTCAGAGACACACTACCATCGAATGAGGTTAGTCT
+
:>=:7;>BCCAA;>>@@BBBB@@AB?BCB?BB:::@=@<@@A?@?A=9:49?9:9@?@??1@>A@9@AAAAAAA:;:;;;;;*;A>B5;;;*9@DACBABCCC@A>@=@A=BBB?BBBBCCCCCCCCCCBBD?CCBB?AAABBBBB>B@CBB@ACBBBCCC@AAABBB@CC=999;??AAA8??;4:::::+6;6:///==>>>;@=B@;;7;=@ACBC@CCBBBBB<?=?BB>CCC?BBBBBBBBBDAABCCB>>:=>==>?>>;>@???7;?AA?A?ACD?@
@ATNG8:03826:02120
GATGGTAGCTCTGCTCTGACTCTCGTACTCATTCGTTTCGGAAGAGGCAGGTACGTTAATAGTTAATAGCGTACTTCTTTTTCTTGCTTTCGTGGTATTCTTGCTAGTTACACTAGCCATCCTTACTGCGCTTCGACTGTGTGCGTACTGCTGCAATATTGTTAACGTGAGTCTTGTAAAACCTTCTTTTTACGTTTACTCTCGTGTTAAAAATCTGAATTCTTCTAGAGTTCCTGATCTTCTGGATACACTCATGTGCACCTACCATCGAATGAGGTTAGTCT
+
BAA<?B>CBBBCCBBDHBBACCCDBBCCCCAA>ACCD>CC@C@BBB?@AD@BBBA@=@@CBDC@CABAABBAAAC@DELDD5<<9:ABC=BBBC?CDD@CC:;;@DCG@BBCDDDCC?BBC@D@CCCCBBBB=@@@000A@@AA:;;AAAAB@@A@CCCABB@B=??C@@@BBA?BBBBB7A=A;;;;;;*;BCDG<<<CCCCCCCB<@@@A,@@@@@<@?AA?BBBAAAC?B?BBBCBC>BBCAEBCCBBBBC:;:CBBB@AACACC:9:?BB??=??CCABB
@ATNG8:03835:02138
GATGGTAGGACGAGCGTCTGAGAGGTACTCATTCGTTTCGGAAGAGACAGGTACGTTAATAGTTAATAGCGTACTTCTTTTTCTTGCTTTCGTGGTATTCTTGCTAGTTACACTAGCCATCCTTACTGCGCTTCGACTGTGTGCGTACTGCTGCAATATTGTTAACGTGAGTCTTGTAAAACCTTCTTTTTACGTTTACTCTCGTGTTAAAAATCTGAATTCTTCTAGAGTTCCTGATCTTCTGGGCAGACTCTCACACGCCTACCATCGAATGAGGTTAGTCT
+
ABB@>A=D>BBA;?=>666BBCDDADCCCCCC@CECC>CD?B?BCBDCDD@CCCCC@C?BBBB?CABBBCCAAAD?;;;;;.;B>CAAA<@A@A=AAC?CC@CBBCBC@ECCCCC@@=@AA?C@CCCCCBBB>BB;;;@AB@@;;;BAB@B@@@@;?=<8>@=C?BBBBBBBBB?BCCEF9B8<5<AAAA0ADCCC>GCBBCCBBBB?BDFE5CCCBB?B@BB?BBCBBCC@C@CBBBCB999BB=BBCCCDDDBBBCBCC@BBC@BBAAB?:::B@B@CCCCC
@ATNG8:03843:02124
GATGGTAGGACGAGCGTCTGAGAGGTACTCATTCGTTTCGGAAGAGACAGGTACGTTAATAGTTAATAGCGTACTTCTTTTTCTTGCTTTCGTGGTATTCTTGCTAGTTACACTAGCCATCCTTACTGCGCTTCGATTGTGTGCGTACTGCTGCAATATTGTTAACGTGAGTCTTGTAAAACCTTCTTTTTACGTTTACTCTCGTGTTAAAAATCTGAATTCTTCTAGAGTTCCTGATCTTCTGGGATGTGTGCGCAGTGCCTACATCGACGAATAGAAGTCT
+
CBCC@CFJ@B;;6669BBBBBBDC@CAABEBB?BAAA9AA>A>A@@@CCCACIIBA=@>AABC7<7;CBBBCDCC@CCBCA0A@=@ABC<BA;;8;DA9>A000@AAF@CCEGECCD?@@B?B@BCCB;<;A?AACB9;;BBCBBCCBBBBBBCC?BAA?AC@C>AABB@AADE?C@@@@3A=B=AAKIM5EC;;;8;;A@@ABBBCAEDDD5@:::B?B>BB?;;;BA@@=@?BCBBBA>A>@@5<000>00;BB@BA@@=@BBBB<<<=00+0>?>=C???
@ATNG8:03845:02154
GATGGTAGCTCTGCTCTGACTCTCGTACTCATTCGTTTCGGAAGAGACAGGTACGTTAATAGTTAATAGCGTACTTCTTTTTCTTGCTTTCGTGGTTATTCTTGCTAGTTACACTAGCCATCCTTACTGCGCTTCGATTGTGTGCGTACTGCTGCAATATTGTTAACGTGAGTCTTGTAAAACCTTCTTTTACGTTTACTCTCGTGTTAAAATCTGAATTCTTCTAGAGTTCCTGATCTTCTGGGCTGCGCTGATATGCGCTACCATCGAATGAGGTTAGTCT
+
::44.444455;;>BAAABBCBB@==@4555804=>>5<<?B?C>>>><>8<<;9949.44;<8=:=<<65655>799999(99.4477.7-,,(,(,,(,8(//599949<55555;5;;=:>:<>><666=29999299=>@@@@=999494=94::;7<A:>288>=955<@9=9999&929.9999*5999@29/////////)///&55455.549<8;;;<<<<7:5:4444:58655,5----5---/555=656??9==5450444:.3-4:=9<
@ATNG8:03850:02152
GATGGTAGCACGACACGACGATGTGTACTCATTCGTTTCGGAAGAGACAGGTACGTTAATAGTTAATAGCGTACTTCTTTTTCTTGCTTTCGTTGGTATTCTTGCTAGTTACACTAGCCATCCTTACTGCGCTTCGATTGTGTGCGTACTGCTGCAATATTGTTAACGTGAGTCTTGTAAAACCTTCTTTTTACGTTTACTCTCGTGTTAAAAATCTGAATTCTTCTAGAGTTCCTGATCTTCTGGACGACGCGCACTGACACTACCATCGAATGAGGTTAGTCT
+
@@@@7:<BC;56<<;9;@;555;@BBCGCCB@?ABBD=@@>@?AB@AABB?BBCBB?CADCBB?B@BBBBAA@==973333$3949878)8:0)0+000*/;6;;<8:949@>>>@AA<A>?;?=??><<=<>;>>CA:?>AAA@>=>>@@A;;;@;>>=<AA=C=>>>?>AAAA8>>>@>6>;?8;<;;;.8;99908///88=<9:7:A?A/???@A<A<AA<A>@@@@@9>;??@@<<8<>A;A?;;;>>>AA999@@A>>=;4<;=<?;<==>=B==<<>A
@ATNG8:03851:02142
GATGGTAGTATAGAGCTCTACATAGTACTCATTCGTTTCGGAAGAGACAGGTACGTTAATAGTTAATAGCGTACTTCTTTTTCTTAGCTTTCGTGGTATTCTTGCTAGTTACACTAGCCATCCTTACTGCGCTTCGATTGTGTGCGTACTGCTGCAATATTGTTAACGTGAGTCTTGTAAAACCTTCTTTTTACGTTTACTCTCGTGTAAAAATCTGAATTCTTCTAGAGTTCCTGATCTTCTGGTGAGATATGCAGATGCTACCATCGAATGAGGTTAGTCT
+
>C>>;>>==<@;;;;;6665;<<;::;565>>:>BDD>AA>A??@?>?>@=@?739;@0978828;??AA?855>489989(56)..687.46//(.5505=9=;;;@B=AAB==>??<878=B=A@@====@<@AAA9=<@@@@@@@@AA>>>>B:;;;:==;><>??>>>ABD7;;ABB;B:=7:;DED/=:9:@6=///677://////(/8;999=4////::@@@@<C=AA>>?D:===9;;;??@===<9333322-/,/=7774-//=7=99=773
@ATNG8:03852:02153
GATGGTAGTAGTACACTAGTCATACCAGAAGATCAGGAACTCTAGAAGAATTCAGATTTTTAACACGAGAGTAAACGTAAAAAGAAGGTTTTACAAGACTCACGTTAACAATATTGCAGCAGTACGCACACAATCGAAGCGCAGTAAGGATGGCTAGTGTAACTAGCAAGAATACCACGAAAAGCAAGAAAAAGAAGTACGCTATTAACTATTAACGTACCTGTCTCTTCCGAAACGAATGAGTACACATCGTCGTGTCGTGCTACCATCGAATGAGGTTAGTCT
+
44<:39::@>>;;;<@>?>>@;96?8@AB@ABBB;;5<=AAB@BCC@DD?@=<<00/888'96777===<<;@C6=;99444'4=9=.9::*:@C499CECCCBB?B@DD?CBC?BBBBC@ABCCBBBL;;;@CCAA>AAABBB??=@?A@@=@@@@@?AA@CDBBBB?AA@BBA>@@9999*998277878(5999;;>>>>>?<?:@=@@6;7;>BBC>A@BBBBB@C?CBD=BDD@AABCCBBB@??AAABBAB????CAAAC>@?@?C?BCAA>B@BBABA
@ATNG8:03856:02132
GATTAGCGCACACATAGATACAGTACTCATTCGTTTCGGAAGAGACAGGTACGTTAATAGTTAATAGCGTACTTCTTTTTCTTGCTTTCGTGGTATTCTTGCTAGTTACACTAGCCGTCCTTACTGCGCTTCGATTGTGTGCGTACTGCTGCAATATTGTTAACGTGAGTCTTGTAAAACCTTCTTTTTACGTTTACTCTCGTGTTAAAAATCTGAATTCTTCTAGAGTTCCTGATCTTCTGGACAGAGTGTGCAGATACTACCATCGAATGAGGTTAGTCT
+
CBB<BCBBBCCCCCD@@@BCCAB@CCCDAB?BAAA<BC@C@CCCCCCC?BDDDC?C?BBBB?C?CCCABBBCC?>>??>0>A>BBBB>BBBB?BBB>@C<A@BBBCACCCFDBBB?BBB?C?CCCCBCCC@CCCC?BBCB@@@BCEEECBA@A=A::89C?C?BBCBCBCCC@CDCCC;B>B=:;:::*:ABCC>CCDDDFDBBB@BDCD5CBBCD@E?BB>BDBBCBB@B@CCCCCC>@?B?DDECCCCBBBBBBBCBBCDD?BABBB?BB==;=>BCAA@
@ATNG8:03863:02146
GATGGTAGTAGTACACTAGTCATACCAGAAGATCAGGAACTCTAGAAGAATTCAGATTTTTAACACGAGAGTAAACGTAAAAAGAAGGTTTTACAAGACTCACGTTAACAATATTGCAGCAGTACGCACACAATCGAAGCGCAGTAAGGATGTCTAGTGTAACTAGCAAGAATACCACGAAAGCAAGAAAAAGAAGTACGCTATTAACTATTAACGTACCTGTCTCTTCCGAACGAATGAGTACTACTCTCAGAGACACACTACATCGAATGAGGTTAGTCT
+
AB;9:;@CCCBCCCCCCCCCCBCCB@BCB@CCBBBC@C?ABCCCCB@BB@B@@@@78889.:?CCCAAAAACCC;AABBDCC5@@<@5;;;*9<<7666<?>>@C?C@BB?AAB>??BBBCCCGDDDDCCCC?CCBB@BBA??A??<A=ABBBCCAAAACA?BB@BBB>==;>==>AB?@@8?>;666667(7=9=@@CCBBBD?C@CCBC?B@AABBB@BCCCBBB?B>BB>BBB>BBBBBBBBBABBBBBB@@<=>>??@AAAA<<<5:@::4:=@BBBB
@ATNG8:03865:02142
GATGGTAGCACACGAGATCTCATCGTACTCATTCGTTTCGGAAGAGACAGGTACGTTAATAGTTAATAGCGTACTTCTTTTTCTTGCTTTCGTGGTATTCTTGCTAGTTACACTAGCCATCCTTACTGCGCTTCGATTGTGTGCGTACTGCTGCAATATTGTTAACGTGAGTCTTGTAAAACCTTCTTTTTACGTTTACTCTCGTGTTAAAAATCTGAATTCTTCTAGAGTTCCTGATCTTCTGGGTCTACGCTCGTCGCGCTACCATCGAATGAGGTTAGTCT
+
4:::7;==CCBBBCDABBBCDDCCDCCCCCCC>B@A@;@;9?9;<<BBCC@CCCCB?B=@?CC9A>BBBBBBBCB?BCCCC1??;>?==4=@??:?AA=AB7:9A@A@>AA>===@?=AAA<?<??=;:;>>=AAAB7;888;;;@>>>BA888A5888=BB=C=AA?>>=AAA;??@BB5A<A;99999.:=??A8A66678A=<<8<<<</>=>>E=B=>>:>@@@A@@;@=@@@<<<=AAAA:A@@>>>@@@@D:;;?===A=>>>AA<====::5:9=66
@ATNG8:03821:02205
GATGGTAGGCGTGTGAGAGTCTGCCCAGAAGATCAGGAACTCTAGAAGAATTCAGATTTTTAACACGAGAGTAAACGTAAAAAGAAGGTTTTACAAGACTCACGTTAACAATATTGCAGCAGTACGCACACAATCGAAGCGCAGTAAGGATGGCTAGTGTAACTAGCAAGAATACCACGAAAGCAAGAAAAAGAAGTACGCTATTAACTATTAACGTACCTGTCTCTTCCGAAACGAATGAGTACGATGAGATCTCGTGTGCTACCATCGAATGAGGTTAGTCT
+
@AAB?BCB@BBABACBBABBAA;;:06DE@BB::;@=@?BBBBAA@?::::?@@=99999)9<@AB===BCBB@9>=98888'7;578<<=07590888>A@??B=D<@@<@@><>@:::A@@@@@AA><<><@>?A7;;<><>9:6:<A??:>667;@@@=AAAA==:=B=???377@A=1;66088888(9:4;;;;BBAAA=D<@?@@<A;?>888;AAAA>>><@<@@A:@B?<::;A889===>>A@???@@@B;;;@>>:>@@>@<@>=><A=>>>@=
@ATNG8:03823:02183
GATGGTAGTACATGATAGACGACACCAGAAGATCAGGACTCTAGAAGAATTCAGATTTTTAACACTAGAGTAAACGTAAAAAGAAGGTTTTACAAGACTCACGTTAACAATATTGCAGCAGTACGCACACAATCGAAGCGCAGTAAGGATGGCTAGTGTAACTAGCAAGAATACCACGAAAGCAAGAAAAAGAAGTACGCTATTAACTATTAACGTACCTGTCTCTTCCGAAACGAATGAGTACAGAGAGTACGATATGTCTACCATCGAATGAGGTTAGTCT
+
55<=7;<@C===<<;;@@==BC@??7;;>.69<;;;9@A>==BBB?AA=@=895;<===+=<>CCCDECCCCC;A@;;;;;$9<7<2955&5<=:=BABBCDCC?B?BB@BBB?BABBBBBBCCBCCCDED@CAAA<A@AABC@@=ABDBB@BCBCBBBCACCC@@@?CC@BBB>AABCE=B??<>BBBB3BB?B???CAAAD<@<????5:4:@CBBBDCBBBBB?D?AAA<AAA=???BBBCCACCAAACCBBBBBCBB@B>;A>>>?=:;:C=A<>>A>>
@ATNG8:03825:02213
GATGGTAGTGTCAGTGCGCGTCGTCCAGAAGATCAGGAACTCTAGAAGAATTCAGATTTTTAACACGAGAGTAAACGTAAAAAGAAGGTTTTACAAGACTCACGTTAACAATATTGCAGCAGTACGCACACAATCGAAGCGCAGTAAGGATGGCTAGTGTAACTAGCAAGAATACCACGAAAGCAAGAAAAAGAAGTACGCTATTAACTATTAACGTACCTGTCTCTTCCGAAACGAATGAGTACGTGTGACGTACGTGAGCTACCATCGAATGAGGTTAGTCT
+
<@<=@CCCCCBBBCCCECCBBBBCGAFBB@BAAAAA>A?BBCBBBB?BB?A>AA@@@AAA2A?BBCACCABBCC>@@@@@@@0@B>B5;;;7;DDDCBBBCDCCB@B?BDABBB@CCA>@@DGECCCCCCCC?BBBC?BA@@B@@@<A?BAB?BBCBBCCC?CCCABA?BB>B@A>AAA?A9?8818BDFD/AA<A877AABBA<A<AAAA<A<>>BCD@CBAA@AA9?<?BA<BBB?BBBBCCCCCABBCBCCCCBBBBBBBBB?BBAAB@DB>><=>@@?>>
@ATNG8:03830:02212
GATGGTAGCGCACACATAGATACAGTACTCATTCGTTTCGGAAGAGACAGGTACGTTAATAGTTAATATCGTACTTCTTTTTCTTGCTTTCGTGGTATTCTTGCTAGTTACACTAGCCATCCTTACTGCGCTTCGATTGTGTGCGTACTGCTGCAATATTGTTAACGTGAGTCTTGTAAAACCTTCTTTTTACGTTTACTCTCGTGTTAAAAATCTGAATTCTTCTAGAGTTCCTGATCTTCTGGAGATATCATCAGCGACTACCATCGAATGAGGTTAGTCT
+
=@?95:::><B=>@@><<<=BAA669966>>=?A@@@8>A45.6<;:<B@=@AAAA=@<@@A?=B>BDCBBBBA@=;;;;:):=3738:088<=266A<@D:==BBCC@CCCGEDEC?B@@=@>BCCBBCBB=A@BC>BBCCBBBBCCECBBBBFABBB?CB@C=>?BBBDCCGABAAAA3@;@;A@BBB3BCCCG?CBBAAAA;;;=@A@A,ACB;;9;=AC@CDCBBBGAC@BBBBCC>AAC@BBDCBCCBBAAACAAACCB?CBBBB?@???;??AAAB@
@ATNG8:03840:02170
GATGGTAGACATATCGTACTCTCTGTACTCATTCGTTTCGGAAGAGACAGGTACGTTAATAGTTAATAGCGTACTTCTTTTTCTTGCTTTCGTTGGTATTCTTGCTAGTTACACTAGCCATCCTTACTGCGCTTCGATTGTGTGCGTACTGCTGCAATATTGTTAACGTGAGTCTTGTAAAACCTTCTTTTTACGTTTACTCTCGTGTTAAAATCTGAATTCTTCTAGAGTTCCTGATCTTCTGGTGTCTGATCTGTATCACTACCATCGAATGAGGTTGTCT
+
BCAB@CCCCCDDCCCCCCCBCCBBCCBBBAAA?BCDC>@?=@?BBBBCCC?BABBC?B?BBCC?B>BBB@>==69055222$2:3=??>9?900/7://)//(/559=A6AC????AA:@<<9;9<>>AA>>>=BAAA7;;>>=<>>?>>>B?>>><>>>=??;><A>>>??<;<5:::AA5A<>8:::::+:>8991677///999=0888)2999>9@9@@:@>>>@@@<@<@@><=@<AAA<@@@>?>AB>>><==BA@>@A:>>@BA9;<<>=D=A@A>
@ATNG8:03846:02176
GATGGTAGTCTCAGATAGTCTATAGTACTCATTCGTTTCGGAAGAGACAGGTACGTTAATAGTTAATAGCGTACTTCTTTTTCTTGCTTTCTGTGGTATTCTTGCTAGTTACACTAGCCATCCTTACTGCGCTTCGATTGTGTGCGTACTGCTTGCAATATTGTTAACGTGAGTCTTGTAAAACCTTCTTTTTACGTTTACTCTCGTGTTAAAAATCTGAATTCTTCTAGAGTTCCTGATCTTCTGGACAGAGTGTGCAGATACTACCATCGAATGAGGTTAGTCT
+
////)//9<<<</////<::9:>666;=<<:;7:===4=>1626;;9==@06/:9938+0/6619399:554<<<054;;:);>8:799/-----05694::6888;>B69;>A??@@7;?@8B?CCCCCCCDF;;;B8<<BBCBB@@;;::0*0=<6<00+/767)/4944459:5::;==/=7<799999(=>99:3;<====@@@>*0000(000//)/)/=:=<<<444.4.4<<<==:<=>:<=?==@@B@999>@??@@AA?BBA@A?CCA@<?9=A@@A
@ATNG8:03863:02208
GATGGTAGCACGACACGACGATGTGTACTCATTCGTTTCGGAAGAGACAGGTACGTTAATAGTTAATAGCGTACTTCTTTTTCTTGCTTTCGTTGGTATTCTTGCTAGTTACACTAGCCATCCTTACTACGCTTCGATTGTGTGCGTACTGCTGCAATATTGTTAACGTGAGTCTTGTAAAACCTTCTTTTTACGTTTACTCTCGTGTAAAATCTGAATTCTTCTAGAGTTCCTGATCTTCTGGCTCTCGTAGCAGATACTACCATGCAGGAGGTTAGTCCTAATTCCAACCAGGA
+
ABBA?B=??<556;;<:<;;;<<<<666>>>>:@;;?3;<7<9;;;===>9===BB?B?CCCB?B6<<=<<<===7=====+;;7;;::3:37.78=77.3;4>:@??@97::9=?;;5:;;5;:=>==;:;?:>?<8589////79::=;<525>:858;AA7?<>::9<9797677769+9/7288>>>+99:;;-//;5656://-67*6-//807/9919;;;3--*-+--99==7;;@;?==766:///=77722222,2(,,22,26060633325505282505055.3
@ATNG8:03865:02214
GATGGTAGACACGTGTGCTCTCTCGTACTCATTCGTTTCGGAAGAGACAGGTACGTTAATTTAATAGCGTACTTCTTTTTCTTGCTTTCGTGGTATTCTTGCTAGTTACACTAGCCATCCTTACTGCGCTTCGATTGTGTGCGTACTGCTGCAATATTGTTAACGTGAGTCTTGTAAAACCTTCTTTTTACGTTTACTCTCGTGTTAAAAAATCTGAATTCTTCTAGAGTTCCTGATCTTCTGGGATGTGTGCGACAGTGCCTACCATCGAATGAGGTTAGTCT
+
55=>9==CCBA?@;=<<<>@A?@@<;>?@AAA9;;;C>CC@D?995A?@@785<<=7=7=>5=68333;99:=444>?=+884888<57999)..3.37.58=>BB=ABA668@@<>==>D<@@@?<=;;0;@@D=B;:85599??ABBAA>>:=<<6;;,/*.6989>>>>:=AAAA2A:@687888'77222'222255;==A499886%6...5(.(.54:89588?7@:@765<8)//88.8/./---2...533374A887;@==99><;;5;6=7::;
@ATNG8:03866:02176
GATGGTAGTGTGTCTCTGAGAGTAGTACTCATTCGTTTCGGAAGAGACAGGTACGTTAATAGTTAATAGCGTACTTCTTTTTCTTGCTTTCGTGGTATTCTTGCTAGTTACACTAGCCATCCTTACTGCGCTTCGATTGTGTGCGTACTGCTGCAATATTGTTAACGTGAGTCTTGTAAAACCTTCTTTTTACGTTTACTCTCGTGTTAAAAATCTGAATTCTTCTAGAGTTCCTGATCTTCTGGTCTACTACACTGTACTCTACCATCGAATGAGGTTAGTCT
+
;?;;9?CCBBCCCCCCCBBAABABCC@@@B??:=9;;0;A=A?BBCCCCD?CCDDD?B?BBBB@C?BBBBDECCC@@@?>>0>B>BBCC>CBBB>AACAGD?AABCCCACCCCCCCD@CCC@C@CCCCBAAC>AABC>AABBCCCCBCBBDCCABAEBB?AA=?5:9CBBBCCB=?::::.:>B;;;;;;*;BABB;;;CBBBICBB>BBBB0A@ABC>B>BB@DCBCCCC?C?BBBBBB?B@B>BBBBA@@CBBCFCEDCCCBB@BBB@@=:::?;?=AA@@@
@ATNG8:03867:02198
GATGGTAGCGCATATCAGCGCAGCCCAGAAGATCAGGAACTCTAGAAGAATTCAGATTTTTAACACGAGAGTAAACGTAAAAAGAAGGTTTTACAAGACTCACGTTAACAATATTGCAGCAGTACGCACACAATCGAAGCGCAGTAAGGATGGCTAGTGTAACTAGCAAGAATACCACGAAAGCAAGAAAAAGAAGTACGCTATTAACTATTAACGTACCTGTCTCTTCCGAAACGAATGAGTACGATGAGAGAGCTCTCTCTACCATCGAATGAGGTTAGTCT
+
5:<<5:;59;>B@ABCBBAB@@;;;7<CD@EFCCBB?B?;;;BCBC@CC=?=?@CABCBB5A?BB;;<CCBAAA8@E;;;;;':@>C5;::&5;<9?C>BBBB@B<@79:?CCC>???AA;;;BBBBBCCFDAFCCC@BBAABB@@>CAEFF@CCFGDCBB?ABC@AA@CC;@9939AAAA<99:@ACCCC3CB@B???AA>=>;?:?>AA;?:>>GCCACCBBBBB898:BD>CCC?@@?DCCCCC@AABBB@AA??>BB@@??;?>>>>===66189>CCBB
@ATNG8:03867:02211
GATGGTAGTAGTACACTAGTCATACCAGAAGATCAGGAACTCTAGAAGAATTCAGATTTTTAACACGAGAGTAAACGTAAAAAGAAGGTTTTACAAGACTCACGTTAACAATATTGCAGCAGTACGCACACAATCGAAGCGCAGTAAGGATGGCTAGTGTAACTAGCAAGAATACCACGAAAGCAAGAAAAAGAAGTTCGCTATTAACTATTAACGTACCTGTCTCTTCCGAAACGAATGAGTACGAGAGAGCACACGTGTCTACCATCGAATGAGGTTAGTCT
+
CC@@>A=BDEBBCDCBBBBBBBAAA@CCC@CD@@??496;CBBCBB@BB?C@CA@@A@AA2A?BCBBBABBCCC;@A;;;;;':D=C59::&5AA9>@<ACCCBC@C@CC?BBB?AA?BCCCCCBCCCCCCC?BCBB?A@@@@@?<:@?B@A?AFBBBAAC?BBBBBB>@@<?>?;?@AAA5:889>>>??/>A:;;6;?<<;;5;8=>;;5;;>=>>>8=====>>5;7;AA9A>><>@@@A@>>>@@>=>;=>AA<===<<=>:>>>>B=;<<@;?8>;;;A
@ATNG8:03822:02237
GATGGTAGTGTCATATGAGAGTGTGTACTCATTCGTTTCGGAAGAGACAGGTACGTTAATAGTTAATAGCGTACTTCTTTTTCTTGCTTTCGTGGTATTCTTGCTAGTTACACTAGCCATCCTTACTGCGCTTCGATTGTGTGCGTACTGCTGCAATATTGTTAACGTGAGTCTTGTAAAACCTTCTTTTTACGTTTACTCTCGTGTTAAAAATCTGAATTCTTCTAGAGTTCCTGATCTTCTGGACAGAGTGTGCAGATACTACCATCGAATGAGGTTAGTCT
+
;?==9==BCB>A>@@>=BCCCDDDEDC@@CBB?BBBC=DC>B@BBDGHCCACBBBC@G@DD:;:;?BBBDBBAA@;;;::;);B?ABBC>CCCB@BCD@CD>AABDDD?BBDCCCBCADCC@C@CCCCBBBC@CCDD?@@CBBBCCCCCCEECBB?BBD@BB@B@CCCBABBA@=B9:::.:=@;;;;;;*;@@AC=A@ECCCCBAB5<<;<*;BBBC?A?BC@CCCBDCC?C?CCBCCD?BAC@CCBBBCCDCCBBCCCCBBBB?BAABB?BBBB?C?ABBAB
@ATNG8:03829:02268
GATGGTAGTATATCGCGTCGCTATCCAGAAGATCAGGAACTCTAGAAGAATTCAGATTTTAACACGAGAGTAAACGTAAAAAGAAGGTTTACAAGACTCACGTTAACAATATTGCAGCAGTACGCACACAATCGAAGCGCAGTAAGGATGGCTAGTGTAACTAGCAAGAATACCACGAAAGCAAGAAAAAGAAGTACGCTATTAACTATTAACGTACCTGTCTCTTCCGAAACGAATGAGTACACATCTTCGTGTCCGTGCTACCATCGAATGAGGTTAGTCT
+
BBBA?B=CBBB<B;69666<<<=>93445.5996669>7;;;<<<=949.4.4997333&45;;==<<99988////////$/729.55)5;;5<<<;>>?56050547<;;7;?;;BBBCCB:9:AA@A?B@@@?BAAABBBD?C@B@@<@AAABCCD9;:B999@B@?A>><=?>>>3/0/*/9999)//4555<<<<?A=B;A5556;177>>??999>8880424==4:580778;;>><;=:?@6>:8657122255:@;>>>>>9;@89392999?@
@ATNG8:03834:02248
GATGGTAGCACACGAGATCTCATCGTACTCATTCGTTTCGGAAGAGACAGGTACGTTAATAGTTAATAGCGTACTTCTTTTTCTTGCTTTCGTGGTATTCTTGCTAGTTACACTAGCCATCCTTACTGCGCTTCGATTGTGTGCTTACTGCTGCTATATTGTTAACGTGAGTCTTGTAAAACCTTCTTTTTACGTTTACTCTCGTGTTAAAAATCTGAATTCTTCTAGAGTTCCTGATCTTCTGGTGTCTGATCTGTATCACTACCATCGAATGAGGTTAGTCT
+
@@=:7;<<<@BCAAABBCBBBBBBCCCCCBAA?AAAB>@@?@8ABBBBBB@CCBCB?C@CBBB>B9=BBBABA@@?AA@@@.==5=>?>5:?==9??<8<?28983;?>B>=8@@@A;>==:><@A@@888>=A@@@:====>>@7<;A@@@@@@@?@?;?>:A;@@>??@@>>5;:>>>3>=B;>>CDD/==>>D6:::;:;==>F<AAAA/=;;;H=C=??<>>>>>==:>:>>FAAA<=<<7///<;<?@@@A::;BB>>>@<???AA<@@AA:=9=@::;
@ATNG8:03835:02237
GATGGTAGAGTACAGTGTAGTAGACCAGAAGATCAGGAACTCTAGAAGAATTCATATTTTTAACACGAGAGTAAACGTAAAAAGAAGGTTTTACAAGACTCACGTTAACAATATTGCAGCAGTACGCACACAATCGAAGCGCAGTAAGGATGGCTAGTGTAACTAGCAAGAATACCACGAAAGCAAGAAAAAGAAGTACGCTATTAACTATTAACGTACCTGTCTCTTCCGAAACGAATGAGTACTATAGACTATCTGAGACTACCATCGAATGAGGTTAGTCT
+
BCCC;C@A====>>>>=<<<>>CDC=AAD?BB<<;D>A?ABBBBCC@CC?B@AAAABEKE3B?BBBCCCBBBBA<@@BABBB2AC=A5;;;*:BB=AA@CDDCCC@C?CC@CCB>AA@ABCCDCCBCCCCCB?@BCC=@?BA?@@@=A?BA@?ABBBBBBC?BCCBBB?@A=@>?9?A@@@;AA=8=ABBB/AA<@::;ABB::7:<?>?@:=9<?BAA>ACAAABB>A>ABC;CAA=ABBBCCBBBAAA==>;:=00000AA@@?CAAAB<=:..*.).::9;
@ATNG8:03840:02237
GATGGTAGCACGAGTCACTCATATCCAGAAGATCAGGAACTCTAGAAGAATTCAGATTTTTAACATCGAGAGTAAACGATAAAAAGAGGTTTTACAAGACTCACGTTAACAATATTGCAGCAGTACGCACACAATCGAAGCGCAGTAAGGATGGCTAGTGTAACTAGCAAGAATACCACGAAAGCAAGAAAAAGAAGTACGCTATTAACTATTAACGTACCTGTCTCTTCCGAAACGAATGAGTACCTCTCAGACGCTCGTCCTACCATCGAATGAGGTTAGTCT
+
:<@A<:65=@@?<<=<>>@>;9999.65<8<<<<66268::@///;:;:6:65449:===+=9B@::;;;==?>>*//--5888'--/(/66*66737322559::6:15562223777;CCEDCBDB@@@@B?CBCD?A:::@?>?=B=@;;5:@A?AABB?BBBAAA?A>9>00*00;:;50/7177552$594:525556::4:7=<=>;@:=>B;;7;BBACBB><;=@@6@00-0>@@@AB?B???BBBBBAA>@??<@@A:==:::7<=;;6;<ACCA?
@ATNG8:03841:02266
GATGGTAGTGCGTGAGAGAGAGACCCAGAAGATCAGGAACTCTAGAAGAATTCAGATTTTTAACACGAGAGTAAACGTAAAAAGAAGGTTTTACAAGACTCACGTTAACAATATTGCAGCAGTACGCACACAATCGAAGCGCAGTAAGGATGGCTAGTGTAACTAGCAAGAATACCACGAAAAGCAAGAAAAAAGAAGTACGCTATTAACTATTAACGTACCTGTCTCTTCCGAAACGAATGAGTACGAGAGAGCACACGTGTCTACCATCGAATGAGGTTAGTCT
+
AAA<:=BBAA@@<BBBB:;9AB@@@;ADC@CCB;;5045<?;AA@@=?;7=<00/;8888)838/////9=8882<??@@@?,?=;=4::9&5<<6=A<@==?;;8:?BA=CAA=@@??@CCBCCCECCCBB?@@BB?B@@?A:::=B>BAA=@BBBCCCC@:::DFG@??=@AA?BBBBA?2=8929<>>@@(@>:=88878988(/(....05057=@B?BA@AAAA?B?BBC>BBC@BBB???????????:9:BBAAABA;;988////)/56=05-5?@99
@ATNG8:03844:02256
GATGTATATCGCGTCGCTATCCAGAAGATCAGGAACTCTAGAAGAATTCAGATTTTTAACACGAGAGTAAACGTAAAAAGAAGGTTTTACAAGACTCACGTTAACAATATTGCAGCAGTACGCACACAATCGAAGCGCAGTAAGGATGGCTAGTGTAACTAGCAAGAATACCACGAAAGCAAGAAAAAGAAGTACGCTATTAACTATTAACGTACCTGTCTCTTCCGAAACGAATGAGTACTGTATCTATGTGTGCGCTACCATCGAATGAGGTTAGTCT
+
:;555<??@CCCCBBBBBCCC?B;;4;BB@@C<A>BBBCCCC>@?9B?@@@=??>>.>?998DBAAA@AB=B?A@CCD.;;7;=ABB;B@D:CCCCBAABB@B?CD@B@@=?AAABBBFCBBBBAA;;7;BBA?BBBBBBBB=A@B;;;;BBCBDDC?CBBBBB?A@<@??:??AAA;@@<;?@@@@/@@<@;;:???;;8;=@@AA:>:>ACFD?BBBBABB>A?A@C;A??;?BBBBDBBBB??????BA>==;;;>??<AA=;:5:A=?;?:=>9::
@ATNG8:03850:02242
GATGGTAGTGTCATATGAGAGTGTGTACTCATTCGTTTCGGAAGAGACAGGTACGTTAATAGTTAATAGCGTACTTCTTTTTCTTGCTTTCGTGGTATTCTTGCTAGTTACACTAGCCATCCTTACTGCGCTTCTATTGTGCGCGTACTGCTGCAATATTGTTAACGTGAGTCTTGTAAAACCTTCTTTTTACGTTTACTCTCGTGTTAAAAATCTGAATTCTTCTAGAGTTCCTGATCTTCTGGTATGACTAGTGTACTACTACCATCGAATGAGGTTAGTCT
+
77//)/9;<ABCCA;;>@@A;:;?@==<?9:9.444:1995;8<<ACEEG@CB=AC?B?B>>>)0*///9:444>698<8<'94.49>>8?@AA=AAB>BB@CECCBB?A@BBBCCC=AAB?B?BB;;;BBCAGGEGABBBCAA;;:ABAACB@A=A@@;@@9@?AAABCBBBB@BBBCC;D=@<;;;;;*<A@@A;AAAABC;;00,0>>>,000<<*0*0A49:BABAA=A=BAA@??<@9989CCCFCCC;;<A@@;:;CCCADEBCC@;;;C?C?CCBBA
@ATNG8:03854:02257
GATGGTAGCGAGCGAGTGTGTATACCAGAAGATCAGGAACTCTAGAAGAATTCAGATTTTTTAACACGAGAGTAAACGTAAAAAGAAGGTTTTACAAGACTCACGTTAACAATATTGCAGCAGTACGCACACAATCGAAGCGCAGTAAGGATGGCTAGTGTAACTAGCAAGAATACCACGAAGCAGAAAAAAGAAGTACGCTATTAACTATTAACGTACCTGTCTCTTCCGAAACGAATGAGTACGATGAGAGAGCTCTCTCTATCGAATAGGTTAGTCT
+
5=<<;;;<<@<<<===?<<;;;<994954.5<:>>>-0+/;89:=?<>@=A=BAA;;;::9#59=B?C@CCBB@A65995===+<<6;.55606=?<@BCCD;;9C?B=CB>?B?48:?>?@;;;@@==5955.599<.444494447<8@@@=>@@>@>/0)-77-//1//)/87,3/99(////;;;;;&;;53339998662638852,2775>AA*0/99;;>:>666=2944.443;>;=>873397778377;;33275555.559+2,25553
@ATNG8:03820:02291
GATGGTAGTCTCAGATAGTCTATAGTACTCATTCGTTTCGGAAGAGACAGGTACGTTAATAGTTAATCGTACTTCTTTTTCTTGCTTTCGTGGTATTCTTGCTAGTTACACTAGCCATCCTTACTGCGCTTCGATTGTGTGCGTACTGCTGCAATATTGTTAACGTGAGTCTTGTAAAACCTTCTTTTTACGTTTACTCTCGTGTTAAAAATCTGAATTCTTCTAGAGTTCCTGATCTTCTGGTATGACTAGTGTACTACTACCATCGAATGAGGTTAGTCT
+
@<<6:=;;@BBBCDBBBAAA@CECBBCCDB@@>@@@F>CD@C@CGEEE@@>@CCCC@D@AABB?B>ABDB@@@<<@??>.<>6>>@@9@AAB?AAB?CF?CCCBBA589ABBBDC?CAA<@<:;9?<=<>:>><<6===<====>A@@@;;;=8888:>?;?=@@?>>A@BB=@@@BD;C<@<?@@@@/@A8881899///=9<?=ACDC/D<==B>E=>=:>???>>>=A<@@@@@@:>>D=A@@???>>>>>>>B@@@@??=@???C<<=<D<A<AA===
@ATNG8:03820:02295
GATGGTAGGTGCAGCATGAGTGTATCCAGAAGATCAGGAACTCTAGAAGAATTCAGATTTTTAACACGAGAGTAAACGTAAAAAGAAGGTTTTACAAGACTCACGTTAACAATATTGCAGCAGTACGCACACAATCGAAGCGCAGTAAGGATGGCTAGTGTAACTAGCAAGAATACTACGAAAGCAAGAAAAAGAAGTACGCTATTAACTATTAACGTACCTGTCTCTTCCGAAACGAATGAGTACGATGAGATCTCGTGTGCTACCATCGAATGAGGTTAGTCT
+
8=0/)--80-,----;//6===<=?>;>::.443:43-449?CBBBC@BB?B=@A@@@@A@0A?AAAAACA>;@?8;<<<<<<(9=.9.9@;+:>:055::::=B=8;7@@:=8=6;:88?999<@>A<///=7<<>>:>><<@<58-/5;//*//////<<255=<<<9;:7<=;8==777)388389999$322222852..8(.(.755(.(.7A9:19?>><<<7@;>?=5949.48;?@A@AAB9:9AAA:9:@A???@>?388=;://000*04>>>09
@ATNG8:03821:02303
GATGGTAGGCACTGCGCACACATCCCAGAAGATCAGGAATCTCTAGAAGAATTCAGATTTTTAACACGAGAGTAAACGTAAAAAGAAGGTTTTACAAGACTCACGTTTAACAATATTGCAGCAGTACGCACACAATCGAAGCGCAGTAAAGGATGGCTAGTGTAACTAGCAAGAATACCACGAAAAGCAAGAAAAAAGAAGTACGCTATTAACTATTAACGTACTGTCTCTTCCGAAACGAATGAGTACTACTCTCAGAGACACACTACCATCGAATGAGGTTAGTCT
+
<>==:>:@455555<>=666;;;=>5<;;7;<;7//)/)///7::;;5;<5:599944444$4389:555;;;;<49987888'//)-(---&--/)/99:9::555)4.4;899:055:::=<<@@@@B@BBB=AA@A=@?>=??989*9999924445===<:><::;B9BB@CCA8;;8777(333,337773#7<6==<887669,2+2365/5/--...-777998.4.444(433-398:33333;77773333337<98852.255;:657//)/)//777
@ATNG8:03824:02305
GATTATTGCGTGAGAGAGAGACCCAGAAGATCAGGAACTCTAGAAGAATTCAGATTTTTAACACGAGAGTAAACGTAAAAAGAAGGTTTTACAAGACTCACGTTAACAATATTGCAGCAGTACGCACACAATCGAAGCGCAGTAAGGATGGCTAGTGTAACTAGCAAGAATACCACGAAAGCAAGAAAAAGAAGTACGCTATTAACTATTAACGTACCTGTCTCTTCCGAAACGAATGAGTACTGTATCTATGTGTGCGCTACCATCGAATGAGGTTAGTCT
+
5<B<AB@CCBCBBBCCCCDDBBB=;;;?AAAB@@<?<@@AA@?B>?><?>BBBBBBBB1B?CBBAAACBBBA;A>;;;;;*:;5:.::97:ABABABB@@>;;4;<@@>AAA@BCBBDBBB;;;AB@@@B@BBBE@AABB::9?9@>@;;7<CBBCA@@?CCBBBB?B@:>>>+00000*0;=<>????.9=9?8;;AAAAB<A<=>>D=E=A>BBB@BABACCC<?;?==6>==;???BBEDDBABACB:::BA@>;///==79:>@D<?BBD?C?CC;::
@ATNG8:03824:02308
GATGTAGAGTATCATGTGTATCTCCAGAAGATCAGGAACTCTAGAAGAATTCAGATTTTTAACACGAGAGTAAACGTAAAAAGAAGGTTTTACAAGACTCACGTTAACAATATTGCAGCAGTACGCACACAATCGAAGCGCAGTAAGGATGGCTAGTGTAACTAGCAAGAATACCACGAAAGCAAGAAAAAGAAGTACGCTATTAACTATTAACGTACCTGTCTCTTCCGAAACGAATGAGTACGAGAGAGCACACGTGTCTACCATCGAATGAGGTTAGTCT
+
=>956<<BCBBBCCAABCCCA@?B?A@@@BBCB@?=@@CB@@@BB?BC?B>AAAAAABA2B@BBBCCCDCCCC?CCCDCCC5CA=@4:::.;AA?BA@@?@@00-0<>><BAC989>BCEDCCCBCCCCBA>ABA@>A@@@@A@@>BADCC@CEBBBBBB@BBCABB?@@;?>>9>>9882:==<:9999(8@865659;;==<A<@@==8<5<<BBC@C;;;B@?5;7;AA<@;;6;;:AABBCBBABDBB@??BAAACCBAA>ABB>?=BA@@<@<>BBBB
@ATNG8:03825:02299
GATGGTAGGTGCCATGAGTGTATCCAGAAGATCAGGAACTCTAGAAGAATTCAGATTTTTAACACGAGAGTAAACGTAAAAAGAAGGTTTTACAAGACTCACGTTAACAATATTGCAGCAGTACGCACACAATCGAAGCGCAGTAAGGATGGCTAGTGTAACTAGCAAGAATACCACGAAAAGCAAGAAAAAGAAGTACGCTATTAACTATTAACGTACCTGTCTCTTCCGAAACGAATGAGTACGAATGAGATCTCGTGTGCTACCATCGAATGAGGTTAGTCT
+
BCBB?CDD@BBB?CCDEECCBCCD@D@@>BCCBBB@A<@@BCBBD>AA>A?AA=89899(:;A@B??@BBB@@<<:::<=<+//*/7;;<-7693==>>ABBAA;?;@@;@@@8<<A>==>@@AAAA999@;AA>>9>>>>>>>=9>;A>><>><>@AAA:>>??>>:;;7;@@4995666)88818CAAB/8868AAABA778=C=A@??;>;@>;;=<>A?==886:;@AA:B>>:<<8;/////+/<@@CBAA>>>A;<;@AA<@@;;>;D88:49<9<<=@
@ATNG8:03831:02276
GATGGTAGCTCTGCTCTGACTCTCGTACTCATTCGTTTCGGAAGAGACAGGTACGTTAATAGTTAATAGCGTACTTCTTTTTCTTGCTTTCGTGGTATTCTTGCTAGTTACTCTAGCCATCCTTACTGCGCTTCGATTGTGTGCGTACTGCTGCAATATTGTTAACGTGAGTCTTGTAAAACCTTCTTTTACGTTTACTCTCGTGTTAAAAATCTGAATTCTTCTAGAGTTCCTGATCTTCTGGTGTCTGATCTGTATCACTACCATCGAATGAGGTTAGTCT
+
8=<<>==EDDCCA@A;;;BCDCCCCBBBBBAA>ABBD>DD?C?CCCCCCC?BBCCB@C>ABBB?C@CBBBDDDDD?BCCCC1BC?CCBC>CCCC@CAA?AC@BABCCF?BBDCBCBB?BCE?B?CCBBBCCD?BBBC@EBBBBACBABBB@@@BA?C@@=@A=@=AACBCCCCC<A;:;:.;>B=;;;;-;ABCC>BBCDCGGAAA=AAAA0@BABB=A<@A>ADCCCBB@B@CCCCCD?C8999CCCCBCDCCCCCCCBBBBDAECBBA=999?<?=BBBBB
@ATNG8:03831:02308
GATGGTAGCGCACACATAGATACAGTACTCATTCGTTTCGGAAGAGACAGGTACGTTAATAGTTAATAGCGTACTTCTTTTTCTTGCTTTCGTGGTATTCTTGCTAGTTACACTAGCCATCCTTACTGCGCTTCGATTGTGTGCGTACTGCTGCAATATTGTTAACGTGAGTCTTGTAAAACCTTCTTTTTACGTTTACTCTCGTGTTAAAAATCTGAATTCTTCTAGAGTTCCTGATCTTCTGGTTACTACACTGTACTCTACCATCGAATGAGGTTAGTCT
+
455=9>B;;:AAB;<9@99;=AA?A;95;;;<9=@@@8@@4;6;=>>>BB@CB@AA6;69>@?:B?BAA@999AB=>@?><,==443<>1955<599<8<@899@ABC@CCGBAACC<@@B<@=ABACABCB8;;BB7;;BB;;;BA;;;BBAAA>AAC@??;>4:9@A@@BAB@BCFCC9B?B>ACCCC5BDDBB8;;CBCBAAAA5;<<;*;@@;;5;>BB?CCBBB:;4;?AA@B@@5::@9@;@?ABABB@@@@@BADCC?B@@@@=@A@C>A>ABBA@
@ATNG8:03834:02277
GATGGTAGAGAGACTGTAGCGCACCCAGAAGATCAGGAACTCTAGAAGAATTCAGATTTTTAACACGAGAGTAAACGTAAAAAGAAGGTTTTACTAGACTCACGTTAACAATATTGCAGCAGTACGCACACAATCGAAGCGCAGTAAGGATGGCTAGTGTAACTAGCAAGAATACCACGAAAAGCAAGAAAAAGAAGTACGCTATTAACTATTAACGTACCTGTCTCTTCCGAAACGAATGAGTACCTCTCAGACGCTCGTCCTACCATCGAATGAGGTTAGTCT
+
5;>:5;;<BB@AA;;;;;;;B@@@@8@@>:>:45:?5:7;?<888C?>;7;8;;774CCC1A6@@@BBCA>???5<>@AAAA0AC<@5;;;.;AAABBBBBBB;;7;=@C?CGCACCCCCCDCBBBDBBBBC@C@?B?CB989BAA=B@A@@=?@@@AAAB?AAABBB?CB@CBB<@;0///(///(/89;;+7;-5///779:>;<9>;=A3858>CDE@CA@@AAA7;8;AB;B::5:@ABCCC?CBBBBBABBCFCC>>;><=8=688>:888@=B=@BBBB
@ATNG8:03838:02315
GATGGTAGTATCTGCACACTCTGTCCAGAAGATCAGGAACTCTAGAAGAATTCAGATTTTTAACACGAGAGTAAACGTAAAAAGAAGGTTTTACAAGACTCACGTTAACAATATTGCAGCATTACGCACACAATCGAAGCGCAGTAAGGATGGCTAGTGTAACTAGCAAGAATACCACGAAAGCAAGAAAAAGAAGTACGCTATTAACTATTAACGTACCTGTCTCTTCCTAAACGAATGAGTACACATCGTCGTGTCGTGCTACCATCGAATGAGGTTAGTCT
+
894445<=ABBB@<<>>B=DCD>DD>BBC@BB@A@B5<5:;@=>>B?BA>A<99997888(8;A@B@DBBBBBD;@>00000*00+/4::</<=A:>>>CDDBA@=@=@C<ABD@CBBABBB@FCCCCCBBCBBBBC?BAA?AC@?<?=@AG9::BBAAAD@BA???@=AB?@AA?BB?>>:?AB@BCCCD3??<?AAABA@@C7979BAA?B?CBBBC>BBCC>>><>@ABB:ABB?BBBBBDACCACCCCCCCCCCBBBB@@@>AAAAC>@A@B?B@CCABB
@ATNG8:03842:02311
GATGGTAGCTATACGTATATCTATGTCTCATTCGTTTCGGAAGAGACAGGTACGTTAATAGTTAATAGCGTACTTCTTTTTCTTGCTTTCGTGGTATTCTTGCTAGTTACACTAGCCATCCTTACTGCGCTTCGATTGTGTGCGTACTGCTGCAATATTGTTAACGTGAGTCTTGTAAAACCTTCTTTTTACGTTTACTCTCGTGTTAAAATCTGAATTCTTCTAGAGTTCCTGATCTTCTGGACAGAGTGTGCAGATACTACCATCGAATGAGGTTAGTCT
+
89=:5:<<<566@9<65//////:///=<<<59;@=.:86=4>??ADCDABBBDB?A?ABBF@C?BCCAAABBB@BBBBA/9:2::98+7<;<19494=A9>?@>@A>AABCC???=A>?;>:>?>885=@;<>>@<>>>>>>:;;A>>=768>;:9:>AB<><>?A@>>=8816;:;<296=;;;;;:*::677.7:<///966:1887'28778483;@;988<8::<A<@@@A;;7;>@;@???>>>>>@B???@@@;;67<///30667=,/-/<<<<
@ATNG8:03855:02310
GATGGTAGAGTATCATGTGTATCTCCAGAAGATCAGGAACTCTAGAAGAATTCAGATTTTTAACACGAGAGTAAACGTAAAAAGAAGGTTTTACAAGACTCACGTTAACAATATTGCAGCAGTACGCACACAATCGAAGCGCAGTAAGGATGGCTAGTGTAACTAGCAAGAATACCACGAAAGCAAGAAAAAGAAGTACGCTATTAACTATTAACGTACCTGTCTCTTCCGAAACGAATGAGTACACATGTCGTGTCGTGCTACCATCGAATGAGGTTAGTCT
+
;?B><?>CCC==666><<<CC?;?@;?AA;:84;45057;>@AAAA=AA5;59?:==>;>*@?CCCCC;;9BBC<BB;;;;;*9@;?=AAB:BBC@BACCCCCCC>A?AB>BBC?BBBBCBBBDDEEDCCCC?CCCC?BBBB@???9>:>@@=@CBCBCCA>BBB@BB?@@=BBC;??878)9==;999:9(9@;A>?>>>=@@<@<AAAA3638?ECB?CA@@@CC@C?BEE=C@@>@BBBBBBB=>>BBBBBBAB>;00/897<9=8817AA?=@=AB@@A
@ATNG8:03861:02308
GATGGTAGCGCGACGAGCGTAGACCCAGAAGATCAGGAACTCTAGAAGAATTCAGATTTTTAACACGAGAGTAAACGTAAAAAGAAGGTTTTACAAGACTCACGTTAACAATATTGCAGCAGTACGCACACAATCGAAGCGCAGTAAGGATGGCTAGTGTAACTAGCAAGAATACCACGAAAGCAGAAAAAGAAGTACGCTATTAACTATTAACGTACCTGTCTCTTCCGAAACGAATGAGTACTATGTAGAGCTCTATACTACCATCGAATGAGGTTAGTCT
+
5==>=@@BB@;:6;A;<@<<6666>6<==<>==;65056<99:>:@7@@@C@CB???CCD3D?999???@A;>>8>;@??@?*:;5;46>>+@;?466<<<>>@@>A?BB@CCB?BBBBCCCCCABABCCCC>BB@@=@???@@@A=A>A;;:;BBBEBBC?CBCAAA?BB?>>>8<::;;+000/8888)//(5759A9>=A<A:>>??<@=>=CCBAABBCBAA@A?BAA9A::6:::@AAAAABBBAA977BA@>@;888?5;;><<6/00=;?:=??88
@ATNG8:03866:02299
GATGGTAGCATCATGCATATCTCACCAGAAGATCAGGAACTCTAGAAGAATTCAGATTTTTAACACGAGAGTAAACGTAAAAAGAAGGTTTTACAAGACTCACGTTAACAATATTGCAGCAGTACGCACTCAATCGAAGCGCAGTAAGGATGGCTAGTGTAACTAGCAAGAATACCACGAAAGCAAGAAAAAAGAAGTACGCTATTAACTATTAACGTACCTGTCTCTTCCGAAACGAATGAGTACGATGAGAGAGCTCTCTCTACCATCGAATGAGGTTAGTCT
+
ABAB?BBCDFFBBBBBCDEECBCCB?BEE@BBB@@?=A?AA@444:6:=8==89377777'717@???>CBB?A:?=;;;;;*9A=@2;;;6;@B=@AACBCC@A=@@BB>AAA=@@BBBBDCCECCBCCCC?CBBB>A@BBCCBB>C@CAA?ACDDDCCB@AAABBB@BB?AA@399999,8=;=BDCCCC)@=9////;;?@@=B;@@BC<?<>>BA@=@CBAAAB?A?AC@9@::6:@AABCCDC999CCCBB@AAAA>>>@A<AAA@@;?CAA<A:>B???
@ATNG8:03821:02362
TATGGTAGATATATGCACGTCTACCAGAAGATCAGGAACTCTAGAAGAATTTCAGATTTTTAACACGAGAGTAAACGTAAAAAAGAAGGTTTTACAAGACTCACGTTAACAATATTGCAGCAGTACGCACACAATCGAAGCGCAGTAAGGATGGCTAGTGTAACTAGCAAGAATACCACGAAAGCAAGAAAAAGAAGTACGCTATTAACTATTAACGTACCTGTCTCTTCCGAAAACGAATGAGTACTACTCTCAGAGACACACTACCATCGAATGAGGTTAGTCTA
+
899934445<;9;644888:555<8;<=7;;9<57-953948944.49.55)4<;44444$58>@=A?5;5555)55555555#5:5:5<<</:;;:666AB@?:>4;4=<8===8:774CCCB:9:BB;;;;29?9929@<<?=::5:?AAB@BBBA@@@A?AAA@@A?77178818?><>77736;;;<<+87/55556778;59/55//(.(../05.55559;?2929444&4::58:9999:88===8////8833/--6--(--448456558=37766--
@ATNG8:03823:02366
GATGGTAGGACGAGCGTCTGAGAGGTACTCATTCGTTTCGGAAGAGACAGGTACGTTAATAGTTAATAGCGTACTTCTTTTTCTTGCTTTCGTGGTATTCTTGCTAGTTACACTAGCCATCCTTACTGCGCTTCGATTGTGTGCGTACTGCTGCAATATTGTTAACGTGAGTCTTGTAAAACCTTCTTTTACGTTTACTCTCGTGTTAAAAATCTGAATTCTTCTAGAGTTCCTGATCTTCTGGGCTGCGCTGATATGCGCTACCATCGAATGAGGTTAGTCT
+
CC@??@CC?CCABBBCBBBCCCBB?BBBBCCB?BBBB=BB?B?CCDCCCD?CBBBC?C?CCCC?E?CCCDCCBBB=@????0?@=@BBA<AA@@<ABB?CC@AA@CCCACCCCCCBB=BCC@C@DDCBA@??;?ABD?CAA@CBBACBBBBBBAB@CDD@BB?B@BBCDCDCDC?A@@@@7>;@4;;:;-;CA@@;A@CBCCJHCE@CEEI3CCBDBAG@BC>BACBCCC?A@CCCDDE<@??>8>999BEBBACCCCAABCDD@CDBBB?BC@A>@?ABABB
@ATNG8:03834:02358
GATGTAGTATATCGCGTCGCTATCCAGAAGATCAGGAACTCTAGAAGAATTCAGATTTTTAACACGAGAGTAAACGTAAAAAGAAGGTTTTACAAGACTCACGTTAACAATATTGCAGCAGTACGCACACAATCGAAGCGCAGTAAGGATGGCAGTGTAACTAGCAAGAATACCACGAAAAGCAAGAAAAAGAAGTACGCTATTAACTATTAACGTACTTGTCTCTTCCGAAACGAATGAGTACTGTATCTATGTGTGCGCTACCATCGAATGAGGTTAGTCT
+
BBB<==BCCCCCCCCCCCBBBCBB@CCC@CCCCBB@B@CBCCBCB@CC@C@BBCBBBBC3B@BBC>??BB?>>:>AAABBB5BA=A5;;;.;BC@CCBBEDBBB@B>AC=AAB>AABABCCCCCBBBBBBC@BBAB?BCBBEEBB>B@C@@>@CCBBDD?BCCCBA?BA>BBA>@A:99:+:>=9:::::(7=7A9;:@@AAB<A<>>>=9=:;;@BBB=A@@@BA?A?AA@:@@@=?@?DCCCCCAAACBBBBBBBA;;;??@=C@?><69><<;=8=B???
@ATNG8:03841:02349
GATGGTAGGCGAGAGTGAGACTCAGTACTCATTCGTTTCGGAAGAGACAGGTACGTTAATAGTTAATAGCGTACTTCTTTTTCTTGCTTTCGTGGTATTCTTGCTAGTTACACTAGCCATCCTTACTGCGCTTCGATTGTGTGCGTACTGCTGCAATATTGTTAACGTGAGTCTTGTAAAACCTTCTTTTTACGTTTACTCTCGTGTTAAAAATCTGAATTCTTCTAGAGTTCCTGATCTTCTGGCGTCTGTCACGTCTGCTCCATCGAATGAGGTTAGTCT
+
8=:;:=>C?A@@BCBAAADCBCCCCBBB@@@@<@;;;0;@>C?CCCCBBD?CCAAA>B?BBBA=B=BBBCBABBB?BBBBB3BB?<<<=3=B@@?@BC>CC=@@AB@@=@@@@@AAA;A=@:@;>>==;;;?;AAAA5;;>>>>>>>CAAA=>>>7;=>=@@<?<?>>@A@@<<6<<;<<2<<>9::999)8;9:90:<>:;;?:::<?CCB/A@@@@<A=>>:>AAD?;:7::==???@<@A><;=99///9;@@>>>@AAA=AAAAA<:;:A<A;>>>==
@ATNG8:03856:02352
GATGGTAGTCTCAGATAGTCTATAGTACTCATTCGTTTCGGAAGAGACAGGTACGTTAATAGTTTAATTAGCGTACTTCTTTTTCTTGCTTTCGTGGTATTCTTGCTAGTTACATAGCCATCCTTACTGCGCTTCGATTGTGTGCGTACTGCTGCAATATTGTTAACGTGAGTCTTGTAAAACCTTCTTTTTACGTTTACTCTCGTGTTAAAAATCTGAATTCTTCTAGAGTTCCTGATCTTCTGGATAGCGACGCGATATACTACCATCGAATGAGGTTAGTCT
+
@;;6:===CBBBBBAAA>?;;B>>C@;;;;;<8<<A@8@=:749<///99)/-67:4:)/----(/)/)/::;:;;?=>AAAA0AA=::;B6;4;;677:4//)/99;:;7;><<=>>=A@<=@4:9@@969C@BBBB7:;9;BB@@@@@::9>@A<???=98398=7;9>?ACC@A@@>@-;2;2;;:;:(:BBCG>DCCBBBAA@B?CCCC3B@@AC@CACD?BBBBBBC?C@CBAAAA6:9A=;::@BAABBB@@@@@@CBBB?BCA>@<000@;@:@AA;;
@ATNG8:03826:02403
GATGGTAGATACTCGCTGATACACCCTGAAGATCAGGAACTCTAGAAGAATTCAGATTTTTAACACGAGAGTAAACGTAAAAAGAAGGTTTTACAAGACTCACGTTAACAATATTCAGCAGTACGCACACAATCGAAGCGCAGTAAGGATGGCTAGTGTAACTAGCAAGAATACCACGAAAGCAAGAAAAAGAAGTACGCTATTAACTATTAACGTACCTGTCTCTTCCGAAACGAATGAGTACTATAGACTATCTGAGACTACCATCGAATGAGGTTAGTCT
+
CDCC?BCDCCCCCCCAAADBBBBDD>AA@>BAACAA?A@CCDCDCC@BB?BAED@AAAAA1A@CCDCEBCCCBB=@?99999';@>D5:::.<AA=AABBCCCCC?A>AC@BBB?CBBCBBCCBBBCBBCD@DBBB?AAAABBAB?B?C:::;CBBCBBC@CCCAAA?DD@B@?:=>999+9=<899999(8A>AABBFCB>=:=<ABAA:>;??CBB?BBC@@AA;@=@AA<A@@>ABBBEDAAAAACCAAACCCCA@ACCDC@AABCB@AA@A?@=ABB@@
@ATNG8:03831:02402
GATGGTAGCTCTGCTCTGACTCTCGTACTCATTCGTTTCGGAAGAGACAGGTACGTTAATAGTTAATAGCGTACTTCTTTTTCTTGCTTTCGTGGTATTCTTGCTAGTTACACTAGCCATCCTTACTGCGCTTCGATTGTGTGCGTACTGCTGCAATATTGTTAACGTGAGTCTTGTAAAACCTTCTTTTTACGTTTACTCTCGTGTTAAAAATCTGAATTCTTTTAGAGTTCCTGATCTTCTGGATACACTCATGTGCACCTACCATCGAATGAGGTTAGTCT
+
:@@<?B=BCDCCCCDBBABBBBCBCBBBEA@@@CBCB>BE@C@DBBBCCC@CCBBBAB@BBBC@FACCCCCCGBB>AAAA@0AB=@@CE>CC;<;;GC@CC;;=CDBC@BBCCCCCD@CBB@B@DCCCCCCEACCBB?BEDCC@@@@@@@CCBBB@CAA?AB?B>ABBAAADDC?C;;;;.;>C>;;;;;*;A@AB=BBBBCCAAAB,0000*0000>>=9>@@@7@BCCB@B@BCBCCC@CBC?BCCBB@@@BBBBBBBB@BBC@@@@?A=@@??<???BACC
@ATNG8:03833:02387
GATGGTAGCTCTGCTCTGACTCTCGTACTCATTCGTTTCGGAAGAGACAGGTACGTTAATAGTTAATAGCGTACTTCTTTTTCTTGCTTTCGTGGTATTCTTGCTAGTTACACTAGCCATCCTTACTGCGCTTCGATTGTGTGCGTACTGCTGCAATATTGTTAACGTGAGTCTTGTAAAACCTTCTTTTTACGTTTACTCTCGTGTTAAAAATCTGAATTCTTTTAGAGTTCCTGATCTTCTGGATACACTCATGTGCACCTACCATCGAATGAGGTTAGTCT
+
DAAC?C>BBB=BCCBBCBDCBBDCBBBBDB@@>?BBC?CD?C?BBCCDDC@CCCCC@C@CBBB@E@CDDDCBCDC@CBBBB1BB@BCCD=CBCC@CCB?BB9;;CDCD@CCDCCCBC?BBD?C?CCCBCBBC@DDCD?CBAACBBABCCBBBBBC@BBB>AA?A?BBBBBBCBB@BCDED:C@B=;;:::*:B::;6;BBBCCCCBCAEDCD5CA@CH@C@BBLL;BBACD@D?AABCCC@CBBACFECCCCDC:::BCBC@?@A@BAAAB?@AAA>A?BDCBA
@ATNG8:03837:02391
GATGGTAGTATCTGCACACTCTGTCCAGAAGATCAGTAACTCTAGAAGAATTCAGATTTTTTAACACGAGAGTAAACGTAAAAAGAAGGTTTTACAAGACTCACGTTAACAATATTGCAGCAGTACGCACACAATCGAAGCGCAGTAAGGATGGCTAGTGTAACTAGCAAGAATACCACGAAAGCAAGAAAAAAGAAGTACGCTATTAACTATTAACGTACCTGTCTCTTCCGAAACGAATGAGTACACACTCTCATATGACACTACCATCGAATGAGGTTAGTCT
+
55==9>CFCCA@@?=??DCCCCCBB?ABC?BBA@@@;;5;:94:<<6:9281778444444#47=B@=@@BBGDJ@BB>????,A>;A@CCC<CCD@::9CCCCCC@C@BC>A?@599AAACBBCDDCCCECC@CDAA?ACBABB@A<A=B@@?@CCCBBAC?CCCBBB?BB>BBB;>>787)9>>;999999%9D?D9:9DAABC:>:=@@B:>:>ACCCBBBBAABA=A?AAB=BDD?AAAAAAC@@@BBBB>>?BBCBBBCCBA?ABBBC?BBBC@A?BBBBA
@ATNG8:03840:02378
GATGGTAGAGTATCATGTGTATCTCCAGAAGATCAGGAACTCTAGAAGAATTCAGATTTTTAACACGAGAGTAAACGTAAAAAGAAGGTTTTACAAGACTCACGTTAACAATATTGCAGCAGTACGCACACAATCGAAGCGCAGTAAGGATGGCTAGTGTAACTAGCAAGAATACCACGAAAGCAAGAAAAAGAAGTACGCTATTAACTATTAACGTACCTGTCTCTTCCGAAACGAATAGTACTATAGACTATCTGAGACTACCATCGAATGAGGTTAGTCT
+
89::<@BA<>==;;;;;;>?;:::93><<38455<<@D@B=BBB@A<@@=@=;>;55555$57>;;<?AAA;;;,:9==9=9,9?9>:>A?3=9;2:4<:<>A>>4>9;;4///(////9:<<>>C>BAAAEADCBB?@@@B@@?B?B?B;;7;@@@BACB?A@@@@@=@@:==@,//==>3//707><==+=>8;225@>=?<17178//).4870069=A<CB>@8989CC9C?@8:9@?AC?@@BDBBBBABCFD?@?;;;,/0:563:889376;:???
@ATNG8:03847:02394
GATGGTAGTGATACAGATCAGACACCAGAAGATCAGGAACTCTAGAAGAATTCAGATTTTTAACACGAGAGTAAACGTAAAAAGAAGGTTTTACAAGACTCACGTTAACAATATTGCAGCAGTACGCACACAATCGAAGCGCAGTAAGGATGGCTAGTGTAACTAGCAAGAATACCACGAAAGCAAGAAAAAGAAGTACGCTATTAACTATTAACGTACCTGTCTCTTCCGAAACGAATGAGTACGTGTGCGACGTGTCTCCTTCCATCGAATGAGGTTAGTCT
+
AC@?>@=BBCDCDFDDBBBCCCBBD@CCC?A@A::9>A>ACDB@BC@BA>A>A@AABBBB+B?CCCAABAACAA9@@BBBBB1@@;A;@@@7BBC@GHCCIDCBB@B@BC@CCC@???BBCBBBCFFDBBBC?CCCC?BBBBCCBB>B?BBB@BCBAACCA?ABCAA@?BC>AA?:>?999+9998=AAAA3AA>?;;;?BB@@;@<AA??:?<AABBB@CBBBBCB<?=@@@:@CC@??>DBBBBCC>>>BBBBA==>;;7;;?;?????<>>>A<?<@?A==
@ATNG8:03847:02409
GATGGTAGCTCTGCTCTGCACTCTCGTACTCATTCGTTTCGGAAGAGACGAGGTACGTTAATAGTTAATAGCGTACTTCTTTTTCTTGCTTTCTGTGGTATTCTTGCTAGTTACACTAGCCATCCTTACTGCGCTTCGATTGTGTGCGTACTGCTGCAATATTGTTAACGTGAGTCTTGTAAAACCTTCTTTTTACGTTTACTCTCGTGTTAAAAATCTGAATTCTTCTAGAGTTCCTGATCTTCTGGGTCTACGCTCGTCGCGCTACCATCGAATGAGGTTAGTCT
+
:;?;///:9//////95-----5579<<;:786(----(-83;79:;;555<7556656;8=666:?:666;;<::;744444$493:7;;10///96:;=74403898;?:?@>>9=5949?@:@;AB;;;;;C?BB;;;;CCCCBBB@@@C@@@AA=ABB>>@<@+00009>=A=8<<=>>/;7:8;;;;;*>@?AA<AA@@@CBBBB=BBBB0BBBBC@CACCACCBBB@A?A@CCGDBB=A:;;/;;;;CCCDCBCBBBBBBAA?;::BD?@ABFAE@BBBDD
@ATNG8:03849:02376
GATGGTAGTACGAGCGTCTGAGAGGTACTCATTCGTTTCGGAAGAGACAGGTACGTTAATATTGTTAATAGCGTAACTTCTTTTTCTTTGCTTTCGTGGTATTTCTTGCTAGTTACACTAGCCATCCTTACTGCGCTTCGATTGTGTGCGTACTGCTGCAATATTGTTAACGTGAGTCTTGTAAAAACCTTCTTTTACGTTTACTCTCGTGTTAAAAATCTGAATTCTTCTAGAAGTTCCTGATCTTCTGGCGCTCTGTCACGTCTGCTACCATCGAATGAGGTTAGTCT
+
----1::@@;;;<@<=<<<@@A@A999955555:444(4;5<8==;;6969;;;;;497554.594939999:<<7<>666A@@+><=6656@266<<6<5//)/:)////:<9666<<<::5:<:5:3::;99:994999949995659999;;::9::6///7;<7;4::;555<;;7:99999$4.4.4444&4499909444445559.5555$55555.67=>85////)/7273:9:;==0444.4999:555:::999666===<@@===;>;;;;>:<?>//
@ATNG8:03853:02384
GATGGTAGTCTCAGATAGTCTATAGTACTCATTCGTTTCGGAAGAGACAGGTACGTTAATAGTTAATAGCGTACTTCTTTTTCTTGCTTTCGTGGTATTCTTGCTAGTTACACTAGCCATCCTTACTGCGCTTCGATTGTGTGCGTACTGCTGCAATATTGTTAACGTGAGTCTTGTAAAACCTTCTTTTACGTTTACTCTCGTGTTAAAAATCTGAATTCTTCTAGAGTTCCTGATCTTCTGGGTCTCTCTCTCACGCACTACCATCGAATGAGGTTAGTCT
+
=?9:8<<ABCBBBBBBBB;56;=;@@CAAA@@;999@>CC@C?B?B@@BA<@<;0/*/3888A>@=@>C99//-9+--877'--(/8;;3;5667<<<=@C<@@@BBC@CCCCBCCC?BCD@D?CCECCCCC@CBBB@CBCBBBBBA@@@;;;BC@;;;@CE?C>B:0000>>>:>;;;;.9;>;5999*5<;@@7?=C>CC:99>.9999'9==?=296;B?BCDCBCCAFA@@@BAA>AABC=BCBCBBBBBBBBBBBCCBB?CAAAC@BAAA=A?@ABBA
@ATNG8:03857:02387
GATGGTAGCTATACGTATATCTATGTACCATTCGTTTCGGAAGAGACAGGTACGTTAATAGTTAATAGCGTACTTCTTTTTCTTGCTTTCGTGGTATTCTTGCTAGTTACACTGCCATCCTTACTGCGCTTCGATTGTGTGCGTACTGCTGCAATATTGTTAACGTGAGTCTTGTAAAACCTTCTTTTTACGTTTACTCTCGTGTTAAAAAATCTGAATTCTTCTAGAGTTCCTGATCTTCTGGGATGTGTGCGCAGTGCCTACCATCGAATGAGGTTAGTCT
+
AA@@?ACDDD@BDBBCJECDCDDAACCC@BB@BBCC>BDAD@C:;;BCD@CDCEG@H?CBCC?B?BBBABBCAB?@=<=<,<>;>>??8?CA@>A;;5:?;?CCBBA>ABBBCCC>AAB@B?BBBBBB>>=@BA<:<>?888:?????@@@@@=A?@:=<9>8<=>=>?>>A:<9;::-80705=@>@/>C667-6778=;:75737CDCC%855593957737::>AAA:><>?@@;73899=18///99:9<<==///9==<6;>;;:=;;;B<@<>>???
@ATNG8:03858:02406
GATGGTAGGAGACACGTCGCACACGTACTCATTCGTTTCGGAAGAGACAGGTACGTTAATAGTTAATAGCGTACTTCTTTTTCTTGCTTTTCGTGGTATTCTTGCTAGTTACACTAGCCATCCTTACTGCGCTTCGATTGTGTGCGTACTGCTGCAATATTGTTAACGTGAGTCTTGTAAAACCTTCTTTTTACGTTTACTCTCGTGTTAAAAATCTGAATTCTTCTAGAGTTCCTGATCTTCTGGTGTCGTCTATCATGTACTACCATCGGAATGAGGTTAGTCT
+
AACB@CCC@C?====@>>>@???666<<@A:;2;:;>8=@:?<;<AABCC@BCAA@>C<?@BB?B@BCBCBAA;B>CBBBB1774;79==.<BAB?BBB=@@=9:97;=889;;9=>?=A>>:=8==<===>A<===>;?@@?>=;:;@>??>>>B:>=A>@@<@:;;;;;;??A9==???2?5;5;===<+==9:92:==///=67;8====.=BBAA6;5;;5;AA?>>>;?=DDA@?A:99=5///==898?AAA;;;@;66<9@=67176:79=7<7///99
@ATNG8:03862:02391
GATGGTAGGACGAGCGTCTGAGAGGTACTCATTCGTTTCGGAAGAGACAGGTACGTTAATAGTTAATAGCGTACTTCTTTTTCTTGCTTTCGTGGTATTCTTGCTAGTTACACTAGCCATCCTTACTGCGCTTCGATTGTGTGCGTACTGCTGCAATATTGTTAACGTGAGTCTTGTAAAACCTTCTTTTTACGTTTACTCTCGTGTTAAAAATCTGAATTCTTCTAGAGTTCCTGATCTTCTGGGTGCGCTACAGTCTCTCTACATCGAATGAGGTTAGTCT
+
DBCC?B<C?C>=B=>==BBECDDC@CAAACCC@CBDD<AA@D@CDACCDD@BBBBB@C@CDCD@E>AABCCCDDC@BCCCB1BC@BBBC>CCBA=ABB=BC<:9;CCDACCBBCCCC?BBD@D@CCCBCBBB@D@@@?BBCCA@@CEBBBB>>><:>00+0@:=<BBCDCCCCF@CBCCC;CACACCDCD5CCDCD;;;CCCCCCBB?BBBB5BCCCFACABB@BBBCCCC?C?BBBDCC@CAB@<AABBBCBBBCCCCCBBBCCCCCBB=::;@=A<@ACB:
@ATNG8:03866:02413
GATGGTAGCTCTGCTCTGACTCTCGTACTCATTCGTTTCGGAAGAGACAGGTACGTTAATAGTTAATAGCGTACTTCTTTTTTCTTGCTTTCGTGGTATTCTTGCTAGTTACACTAGCCATCCTTACTGCACTTCGATTGTGTGCGTACTGCTGCAATATTGTTAACGTGAGTCTTGTAAAACCTTCTTTTTACGTTTACTCTCGTGTTAAAAATCTGAATTCTTCTAGAGTTCCTGATCTTCTGGGCTGCGCTGATATGCGTACCATCGAATGAGGTTAGTCT
+
:;:;7;@>B>=<@<;5555599554<9:;<<<7;:;:3:C8@<AA<<<=>7AA;;?8<:=<;;8A;0///::999.444444#49.4455)4955.55/)/92///:9<7<<>=566=269@<@49995995:7=<<<8@A=>>9555=>@@B<500/>:5//)/1669;;9:99.55599+949755555$555<>8>?>>><655;.5555$544;=:><?>:>@@B@@B=@<?:;<<<9686>4;6666<<;;;><://///)/<===.5555.58<==>>
@ATNG8:03868:02409
GATGGTAGGTGCACATGAGTGTATCCAGAAGATCAGGAACTCTAGAAGAATTCAGATTTTTAACACGAGAGTAAACCGTAAAAAGAAGGTTTTACAAGACTCACGTTAACAATATTGCAGCGGTACGCACACAATCGAAGCGCAGTAAGGATGGCTAGTGTAACTAGCAAGAATACCACGAAAGCAAGAAAAAGAAGTACGCTATTAACTATTAACGTACCTGTCTCTTCCGAAACGAATGAGTACAGAGAGTACGATATGTCTACCATCGAATGAGGTTAGTCT
+
A@@=;==A<966=>>;<BCCBB:::?CCD?BCCBAA>A?B@@@A<;7;B@B@CDA;;;;;*;;;;6AACCCCEE>D24:9999$5=8=9>>>0=<;7<<=CCCCBB?B<???BBB<??BBBC@DBBCCCCCCC@CCBB?B@@@AAAA@C?BBB?CCBB??@B>AA???A???;?BB:??9::*3733::===+=@>>?@A>?=@@-00/?@A?C?CBBBB@CC@>>AA=@>>><4<994:@@???BBBBBBA>??@@:::@@AA@@:=888=9888=9>5>??AA
@ATNG8:03868:02410
GATGGTAGGCGTGTGAGAGTCTGCCCAGAAGATCAGGAACTCTAGAAGAATTCAGATTTTTAACACGAGAGTAAACGTAAAAAGAAGGTTTTACAAGACTCACGTTAACAATATTGCAGCAGTACGCACACAATCGAAGCGCAGTAAGGATGGCTAGTGTAACTAGCAAGAATACCACGAAAGCAAGAAAAAGAAGTACGACTATTAACTATTAACGTACCTGTCTCTTCCGAAACGAATGAGTACAGAGAGTACGATATGTCTACCATCGAATGAGGTTAGTCT
+
?@A>@BBD@CBB@ACBDCB@@@;;;06A<@AA;;;A=@>BAAA@@A=;;2:8<@<99999'8<???474?=<<;3973////$//(/)///&//548355:>>??=B=@@<@??:=>@@@@@>>>@BA>=;>:>>>>:<<=<79996:;@@A<A>>>=AAB=A>>>CC?AA;:898<;677)8;=:>?EEE/;;8;;;;DDAAAB<A;??@@<>:;////7<<<=@==:>=AAE;?CB>;66;///66:9?>@@:;::@???A;;;<@@@@A=<;;A<@<AA??>
@ATNG8:03824:02425
GATGGTAGTATCTGCACACTCTGTCCAGAAGATCAGGAACTCTAGAAGAATTCAGATTTTTAACACGAGAGTAAACGTAAAAAGAAGGTTTTACAAGACTCACGTTAACAATATTGCAGCAGTACGCACACAATCGAAGCGCAGTAAGGATGGCTAGTGTAACTAGCAAGAATACCACGAAAGCAAGAAAAAGAAGTACGCTATTAACTATTAACGTACCTGTCTCTTCCGAAACGAATGAGTACTGTATCTATGTGTGCGCTACCATCGAATGAGGTTAGTCT
+
4:>?7;=BBCCBA=>>>D?CCC?CB?ACC?@@AAA@<@=@A@000:60/)/3//388:::+;8====<==<::<2::@B?CC+BB=B4;;:4:BB?C;;;BBB@A?AADD@CCB?BBCBCCBCCCCDCCCBCACBBB?A@AA@??C>A=A:;7;BAAA@@??BBBBAC@CC@888=@@?@?8???=@CDDC3A=9<///<<=>?6;6;=@@:><>?BBC@B;<;AAB>B>ACC=@::8:??BBBBCCCBBBB@>>AC@@>>:A??;>>A@@69;;B?B@BB@@?
@ATNG8:03827:02448
GATGGTAGTGCGTGAGAGAGAGACCCAGAAGATCAGGAACTCTAGAAGAATTCTGATTTTTAACACGAGAGTAAACGTAAAAAGAAGGTTTTACAAGACTCACGTTAACAATATTGCAGCAGTACGCACACAATCGAAGCGCTGTAAAGGATGGCTAGTGTAACTAGCAAGAATACCACGAAGCAAGAAAAGAAGTACGCTGTTAACTATTAACGTACCTGTCTCTTCCGAAACGAATGAGTACTATAGACTATCTGAGACTACCATCGAATGAGGTTAGTCT
+
4;;=?BDCCCCCB=BBCDGCBB;;;)9BB9AB@@@;>A>A@@885;7;=6A<?9783999$3/3===BAA@@@=5===;;;;+//).0577&...(.57:7::8805425,2:>/5882599<=AAAA===><>@@@=>><997555'2.55626:888@@A=AA@@8805?555502227.522,28<<.7707265<A>78299;;77-7-/:://*/888:88/517<>9@BB=??==876A<==A;;;>>@@;;;>?@AA=AA?;:5;=<<8=5;;>?>
@ATNG8:03836:02421
GATGGTAGTGATACAGATCAGACACCAGAAGATCAGGAACTCTAGAAGAATTCAAGATTTTTAACACGAAGAGTAAACGTAAAAAGAAGGTTTACAAGACTCACGTTAACAATATTGCAGCAGTACGCACACAATCGAAGCGCAGTAAGGATGGCTAGTGTAAACTAGCAAGAATACCACGAAAAGCAAGAAAAAAGAAGTACGCTATTAACTATTAACGTACCTGTCTCTTCCGAAACGAATGAGTACGATGAGAGAGCTCTCTCTATCGAATAGGTTAGTCT
+
CCBB?CD==666===;;<;;?=?>?666>:=<=>;;696://///;6=;683--(--6778+83888//(////;;5:8=>?AA+<;7;8==6;<><>>CC:;954.4744.4::5;;<<<<::///9997;;055:<7<;><<5558@196=<A@@@??999(7;8;37133,3883883333&3333777777$3/(/......7=0505=88283:6<<=8@99:A@A=A?@CD9@@@-000/088877778===777::522552522,2:>7>055995
@ATNG8:03839:02430
GATGGTAGTAGTACACTAGTTACATACCAGAAGATACAGGAACTCTAGAAGAATTCAGATTTTTAACACGAGAGTAAACGTAAAAAGAAGGTTTTACAAGACTCACGTTAACAATATTGCAGCAGTACGCACACAAATCGAAGACGCAGTAAGGATGGCTAGTGTAACTAGCAAGAATACCACGAAAAGCAAGAAAAAGAAGTACGCTATTAACTATTAACGTACCTGTCTCTTCCGAAAACGAATGAGTACGAGACGAGCACACGTGTCTACCATCGAATGAGGTTAGGTCT
+
>:00)//7/0/55<9>><77)//;;9:855/4///////7<,/5;4444.48.4./8///666'647;;==<<<=;;3:344999(45.55:::066>9==>;55444.46::7;::7:<;;;@;BBBBA===9;;)99998943?895;:5<:000)/6///9::8===<<B;>?5/00*0//...&..2+22222$29382227669;<>5::7718:::;;;5;;:;@<<+0+0000)0;>9:?BB@:====////;99:8=B???B5556877//(.68:48(//)/7/
@ATNG8:03844:02421
GATGGTAGCAGACGTGACAGAGCGCCAGAAGATCAGGAACTCTAGAAGAATTCAGATTTTTAACACGAGAGTAAACGTAAAAAGAAGGTTTTACAAGACTCACGTTAACAATATTGCAGCAGTACGCACACAATCGAAGCGCAGTAAGGATGGCTAGTGTAACTAGCAAGAATACCACGAAAGCAAGAAAAAGAAGTACTCTATTAACTATTAACGTACCTGTCTCTTCCGAAACGAATGAGTACTGCGTCTCACTCTCGCCTACCATCGAATGAGGTTAGTCT
+
----0---88:>56666<<<;9;;:255>:::;:55259=A>>>>@:97.36333;====+=58444<>>CCCC=;599444$459?:@@?166;6;>;;;CCCC?C?@?=944.439:<;;<>>=<:9900)00/064934;::;8?8<;:5:455>>=?;BABA<;8>=6:73077;;;)373179;;;+6616687755:>:@;>5561616///61666:9=<1929<;3;78/69:::7AA;;8=>A=>=AA@AAA<??A7:7;::6///946277755
@ATNG8:03848:02459
TATGGTAGCATCATGCATATCTCACCAGAAGATCAGGAACTCTAGAAGAATTCAGATTTTTAACACGAGAGTAAACGTAAAAAGAAGGTTTTACAAGACTCACGTTAACAATATTGCAGCAGTACGCACACAATCGAAGCGCAGTAAGGATGGCTAGTGTAACTAGCAAGAATACCACGAAAGCAAGAAAAAGAAGTACGCTATTAACTATTAACGTACCTGTCTCTTCCGAAACGAATGAGTACGATGAGAGAGCTCTCTCTAATCGAATGAGGTTAGTCT
+
CCCC?CCCBBCBB@AACCCCCCDBB?BBBACAABA?=@@CDCCCCB?BB<A=ABB@@@@@2B>BCCCCBBCCCC>A@@CDDD5BB@B@BDD;CCD@AAABBC??>?B@BB?BBA<??AABDDDBBBCCCBBB@CBAA?ABAABBAA>B?BBB?BCDCCAAA?BBBBBB>BC@CBB<>>?==6><<898787(8@:A888>@@@@;>;>@@@<@=B>CBB>AABBBBB<@>@BG<A;;6;;:@AAABB9:9AABABBBBBBAAAB?B>>>=;::D<A=??===
@ATNG8:03851:02431
GATGGTAGCTATACGTATATCTATGTACTCATTCGTTTCGGAAGAGACAGGTACGTTAATAGTTAATAGCGTACTTCTTTTTCTTGCTTTCGTGGTATTCTTGCTAGTTACACTAGCCATCCTTACTGCGCTTCGATTGTGTGCGTACTGCTGCAATATTGTTAACGTGAGTCTTGTAAAACCTTCTTTTTACGTTTACTCTCGTGTTAAAAATCTGAATTCTTCTAGAGTTCCTGATCTTCTGGTATGACTAGTGTACTACTACCATCGAATGAGGTTAGTCT
+
:==:7;==CCA;69C@@CCCCEB;66==CFHD?B;;;0;A;@=?CBBCCC@CCCCB?B@BBBB@C@BBBBB@??A6@A=A=1BA>A:98*6=89/9;;8=A?AAA???<A@<=BBBB<@@@<@<@@@?888>:>===:==>??@;;;?C?>888:4:9:7:;5;:>=>BBAA@?9<8878,8=D:>=DDD/?>ABB9>>A@==;;;>=ABBB/C;;;D=D=AA=?????@@<@====?>>:>??;?ADA??>>??@@@>==AAAA=@<=>A<<<=?=?<A@A@?
@ATNG8:03857:02464
GATGGTAGCTCTGCTCTGACTCTCGTACTCATTCGTTTCGGAAGAGACAGGTACGTTAATAGTTAATAGCGTACTTCTTTTTCTTGCTTTCGCGGTATTCTTGCTAGTTACACTAGCCATCCTTACTGCGCTTCGATCGTGTGCGTACTGCTGCAATATTGTTAACGTGAGTCTTGTAAAACCTTCTTTTACGTTTACTCTCGTGTTAAAAATCTGAATTCTTCTAGAGTTCCTGATCTTCTGGGCAGACTCTCACACGCCTACCATCGAATGAGGTTAGTCT
+
7777+//:9;;;655;<;<@B@==B>BB???B9?@??:?C@D?A@BBB=A9966657:9<=99869BBBC>CB;;4;;;;;*9@=>ABB;AA;;9<@B=BC989>?7737;<3738;1773,317788555848:;9855.////////5552594922,2727+22;;=;?;>8;;;=<+9.5.5555&5<<>@8=<=>??<<<>:@@@@+=<;<B?B?@@=@@?>:99245:8555=7;:<<4@666<=?;:==9:9@<@;?:C?999;>@@@=C?ABAA>
@ATNG8:03862:02437
GATTAGACACGTGTGCTCTCTCGTACTCATTCGTTTCGGAAGAGACAGGTACGTTAATAGTTAATAGCGTACTTCTTTTTCTTAGCTTTCGTGGTATTCTTGCTAGTTACACTAGCCATCCTTACTGCGCTTCGATTGTGTGCGTACTGCTGCAATATTGTTAACGTGAGTCTTGTAAAACCTTCTTTTTACGTTTACTCTCGTGTAAAATCTGAATTCTTCTAGAGTTCCTGATCTTCTGGTCTATACACTGTACTCTACCATCGAATGAGGTTAGTCT
+
:;;8>>CCBB@BA;99::>595@B;;A=B@=@@@B=BB?B@AA@BABB@BCBA@=@6:9>>4;=@BBCCAA<B8;;;;;+9=*//333,3833.3:96==7798A;@7==>=>>@A<@>A:>:>@@A;;;>:>AAA9==>?>>>@AAAAC@@==9=>><AA<A=A@@668A==8=====2=:@988888(/9333-3-----24-....&.56695969959;;977737-//<9<<///@7<==AAAA>=>>@@@@?@AA=A<<<C=@@@@8:6:A?==
@ATNG8:03862:02456
GATGGTAGTGTCAGTGCGCGTCGTCCAGAAGATCAGGAACTCTAGAAGAATTCAGATTTTTAACACGAGAGTAAACGTAAAAAGAAGGTTTTACAAGACTCACGTTAACAATATTGCAGCAGTACGCACACAATCGAAGCGCAGTAAGGATGGCTAGTGTAACTAGCAAGAATACCACGAAAGCAAGAAAAAGAAGTACGCTATTAACTATTAACGTACCTGTCTCTTCCGAAACGAATGAGTACTATAGACTATCTGAGACTACCATCGAATGAGGTTAGTCT
+
@@BB?BBCCCBBBCECCCCBA@@@@@CCCACC@?@B?B=AACCBBB?BB?C?@>>;;=<=.>?CBBBDCCCAA@9@?>?@@@1@C@D6;;;7<EDBAAABDEDCC?B?BL@BAA=@?BBCCCCCCCCDCCBB?BCDD?CABAAAAA>B@CBB?BCBBBB@@>@BBBBB>BB?A@?6<<888*:@>:88888(8@:>;:;@@A>>:=:==AA1818=AA@=@ABBBBB?B@BAA<A@@>ABBCCCCAAACCAAAAACCCA?ACBAB>BBBBB>AA8858=A?@@@
@ATNG8:03869:02454
GATGGTAGAGTACAGTGTAGTAGACCAGAAGATCAGGAACTCTAGAAGAATTCAGATTTTTAACACGAGAGTAAACGTAAAAAGAAGGTTTTACAAGACTCACGTTAACAATATTGCAGCAGTACGCACACAATCGAAGCGCAGTAAGGATGGCTAGTGTAACTAGCAAGAATACCACGAAAGCAAGAAAAAGAAGTACGCTATTAACTATTAACGTACCTGTCTCTTCCGAAACGAATGAGTACGTGTGACGTACGTGAGCTACCATCGAATGAGGTTAGTCT
+
8<:<=A6;;CA<<=>>>CCBBCCBB:=B=:=AA@BB?B@CAA????=@@9=877377888'828=>@ABB@@?E=C@@@DDD5ED=A<AAA3ABB?CCBBBBBA@<@<@C@CCB@CABABBDCCDCCCDBCC?BBBB?BAAACCBB?B?A::8;CCCCCDB?BBBBAA@FD@>>>>@A@@@8?=?;99999(8>9>;;;@@@@@<@<????9>8=>BBB?BC<;;CD?A=A@>9@::8:BCBCCBAAAABABA??BAAAABAACC@CCAAB?BBAA=@?BAABB
@ATNG8:03824:02482
GATGGTAGCTATACGTATATCTATGTACTCATTCGTTTCGGAATGAGACAGGTACGTTAATAGTTAATAGCGTACTTCTTTTTCTTGCTTTTCGTGGTATTCTTGCTAGTTACACTAGCCTATCCTTACTGCGCTTCGATTGTGTGCGTACTGCTGCAATATTGTTAACGTGAGTCTTGTAAAACCTTTCTTTTTCGTTTACTCTCGTGTTTAAAAATCTGAATCTTCTAGAGTTCCTGATCTTCTGGTATGACTAGTGTACTACTACCATCGAATGAGGTTAGTCTT
+
444=;?=A=>>=<;;;<66/777///779<65159<848838(----87:<8;;55/68366//)/066:====BB?ACDED387475588+8>;>297A=AB?BB@?@C?@?>=8989*//77374555...664::::59:999<====<::7///(/..3//)/068;?>>@@@47:><=-=3;:/:9;:;,6229),,,,,,2579:/8888*7/--4)-.838<588<8463///55848AA<@<;;?==;:;;:;:>==6//*/8///59;682548;;//-
@ATNG8:03832:02505
GATGGTAGCGAGCGAGTGTGTATACCAGAAGATCAGGAACTCTAGAAGAATTCAGATTTTTAACACGAGAGTAAACGTAAAATGAAGGTTTTACAAGACTCACGTTAACAATATTGCAGCAGTACGCACACAATCGAAGCGCAGTAAGGATGGCTAGTGTAACTAGCAAGAATACCACGAAAGCAAGAAAAAAGAAGTACGCTATTAACTATTAACGTACCTGTCTCTTCCGAAACGAATGAGTACGAGAGTCAGAGCAGAGCTACCATCGAATGAGGTTAGTCT
+
44::5:<?<<=;::===<<<;;6667<<<7;;9999)/)/6668::78828133445555$5.5<=BBACCCCD>D@@ACC<BBB@C?BBB9AAA?A?@@ABB?@>@@BB@BBB?BDBBBBCDBCBCCCCCC@DDCC?AABACCAB>B?A@@?ACCDCCCB?BBBBAB?BB@CDD??@998+9<<:AAAABB)@@=6///;=?@?=B=AA??9>9559CF@CCCCCCC?A;99:6;AA>BBBBBBBB???AACBBBBBAB=>=BCB?BBB@?7>B::6;?BBBBB
@ATNG8:03838:02499
GATGGTAGCGCGACGAGCGTAGACCCAGAAGATCAGGAACTCTAGAAGAATTCAGATTTTTAACACGAGAGTAAACGTAAAAAGAAGGTTTTACAAGACTCACGTTAACAATATTGCAGCAGTACGCACACAATCGAAGCGCAGTAAGGATGGCTAGTGTAACTAGCAAGAATACCACGAAAGCAAGAAAAAGAAGTACGCTATTAACTATTAACGTACCTGTCTCTTCCGAAACGAATGAGTACGATGAGAGAGCTCTCTCTACCATCGAATGAGGTTAGTCT
+
CBBA@B=G@AABBBBCBBBCDA@@D>CDC@CBBB@@>@@CCCACCB?BB?B@A@ABBCCC3C?CCBBBCAACCA;?@ABDDD2CC?C5;;;.;CD?CBBBCBBBC@C@CD?CBC>AACBCCCCCCCCCBBBC?CCBB@BBBBAB??<@@CBB?BBCCDBAA?CCCBBB@@?;??@8<<<<<5=?>;::999(8>:A888>>>>@;><>@AA7;7;DDCC?CBABCCB5979A@:BBB@CBBBCBBBBAAABBBBBA@>>>@AA>@9@@:::<@@??7:5:A@@A
@ATNG8:03842:02486
GATGGTAGCTATACGTATATCTATGTACTCATTCGTTTCGGAAGAGACAGGTACGTTAATAGTTAATAGCGTACTTCTTTTTCTTGCTTTCGTGGTATTCTTGCTAGTTACACTAGCCATCCTTACTGCGCTTCGATTGTGTGCGTACTGCTGCAATATTGTTAACGTGAGTCTTGTAAAACCTTCTTTTTACGTTTACTCTCGTGTTAAAAATCTGAATTCTTCTAGAGTTCCTGATCTTCTGGCTCTCGTAGACAGATACTACCATCGAATGAGGTTAGTCT
+
@;?<@BCCCCCBCBBAAABBCCDCDCAABDBB>@@@B<BB?C?AA@BBBB@AAABB?B@CCCC?C?B?@ABCCDB><>>>=.>A?AADD5;?99399819A>ABB????BB>>AA@@9@AA<A<A@>::;CE=AA;;6;:>===@???@??;;:?<>>>=>>;>=????>>>AA7;;=@?2>:>:<====.=A>?@6::?====<==8====+======A=@@<>==A>>=:>=AA?>?A=AAA<@@>>>?::;>>AA@;999//,/89<=6<@??;>;>?A@A
@ATNG8:03843:02470
GATGGTAGATACTCGCTGATACACCCAGAAGATCAGGAACTCTAGAAGAATTCAGATTTTTAACACGAGAGTAAACGTAAAAAGAAGGTTTTACAAGACTCACGTTAACAATATTGCAGCAGTACGCACACAATCGAAGCGCAGTAAGGATGGCTAGTGTAACTAGCAAGAATACCACGAAAGCAAGAAAAAGAAGTACGCTATTAACTATTAACGTACCTGTCTCTTCCGAAACGAATGAGTACTGTATCTATTGTGCGCTACCATCGAATGAGGTTAGTCT
+
ABBC?CCCBBBBBCDDBBBCDCCCC>CCD@BBCBCB?B?BAA?>?B?BC@C?>>?AABBB3B?BBBBBBEECBC>;<ABGEE5@A<@4;;;*:@@=@AA@GEBBB@C@DC@BAB=@?BBCBBBBBCEDBB@C?CDAA>@BCBCBBA>C?C??>@CBBBCCB>BBAAAB@BB?BCB>AA9::29<<;99:::(9@;A@@@@@@AD;?:?@AB:?;?@BCB?CBBAACC?B?ABC>C9999?>BCCCCA@@@BBCC@BBBAA@AB><>?AAA<@@@@<@:?AA@B
@ATNG8:03843:02471
GATGGTAGAGTATCATGTGTATCTCCAGAAGATCAGGAACTCTAGAAGAATTCAGATTTTTTAACACGAGAGTAAACGTAAAAAAGAAGGTTTTACAAGACTCACGTTAACAATATTGCAGCAGTACGCACACAATCGAAGCGCAGTAAGGATGGCTAGTGTAACTAGCAAGAATACCACGAAAGCAAGAAAAAAGAAGTACGCTATTAACTATTAACGTACCTATCTCTTCCGAAACGAATGAGTACTGTATCTATGTGTGCGCTACCATCGAATGAGGTTAGTCT
+
:<4526>>==>@><<<@==<<A?>?5?@@:><:?;;6;?BABBBBC?BB=A?@CCCCCCCC*C@CJCCCBCB;;;8;>>=@@@@&=@8?.99945==@@AAB>==00)069;6<9?5:::<ACCCAAACCBBBB>AA;;7;BB><;00,0:@<A>BBBBCCBA>???A@@;992:::39:@@B8=991998877$/5/5/./567755:8=;;;=B<@?CCCABBBCCCC<@=@@=6@;;5;??@BCBBCB@@@@>@@A??????@:95:BDDC?AA@@7;6;B@@@
@ATNG8:03851:02488
GATGGTAGGCGACAGTACATACGCGCCAGAAGATCAGGAACTCTAGAAGAATTCAGATTTTTAACACGAGAGTAAACGTAAAAAGAAGGTTTTACAAGACTCACGTTAACAATATTGCAGCAGTACGCACACAATCGAAGCGCAGTAAGGATGGCTAGTGTAACTAGCAAGAATACCACGAAAGCAAGAAAAAAGAAGTACGCTATTAACTATTAACGTACCTGTCTCTTCCGAAACGAATGAGTACGTGTGCGACGTGTCTCCTAATCGAATGAGGTTAGTCT
+
8=<A765;8<:::///<<9:954555.6>?9=;9959.5.49<<;?@>A>08-37499999'57<>>CCCC>@@@=@BBCJJE2CEAE@CCC<CCCACBCBBBDBB>A=AA>AAA=@ABBCCCCEBBBCDAAA?CB@@=@@@BBB;;8<@CCBABCCCA@@@=@BBDBA>AA?@??>??AAA8??A?@@AA@@';;5;000;@>=?;?;===>:>197ABB>B;:;CCC@D@CBC=B;;6;::@AADA>>000:00//79?@@=BB>AA@@<;::A=B<A@@@;
@ATNG8:03859:02498
GATGGTAGCACGACACGACGATGTGTACTCATTCGTTTCGGAAGAGACAGGTACGTTAATAGTTAATAGCGTACTTCTTTTTCTTGCTTTCGTTGGTATTCTTGCTAGTTACACTAGCCATCCTTACTGCGCTTCGATTGTGTGCGTACTGCTGCAATATTGTTAACGTGAGTCTTGTAAAACCTTCTTTTTACGTTTACTCTCGTGTTAAAAATCTGAATTCTTCTAGAGTTCCTGATCTTCTGGACGACGCGCACTGACACTACCATCGAATGAGGTTAGTCT
+
@@::59<<<666<<<;;99555:555<<<>>C?CA@@:@B5;7;A;:99924><=<:;8<>>?>B?BAAAAA;::5:;;99)37,7900)/00(09=/0)7=8=?A@BB?BB@@@@@@:@??;A;>>>:9:==:=@CA<@@AA??>>>?@AA=<<?:687=BB<=:>>>AAAAA@:>>@@@6@<A:>>AAA.A@@@A9@888@>>>AA9=>>>+>;=;A=A<A@<@AA@>@><@<@AA@>>8<<A;>>888@?AA?@>>AAA>>:85:<<<?=?=>=<A<@????
@ATNG8:03867:02503
GATGGTAGTGTCATATGAGAGTGTGTACTCATTCGTTTCGGAAGAGACAGGTACGTTAATGTTAATAGCGTACTTCTTTTTCTTTGCTTTCGTGGTATTCTTGCTAGTTACACTAGCCATCCTTACTGCGCTTCGATTGTGTGCGTACTGCTGCAATATTGTTAACGTGAGTCTTGTAAAACCTTCTTTTTTTACGTTTACTCTCGTGTTTAAAAATCTGAATTCTTCTAGAGTTCCTGATCTTCTGGTAGAGCGTGCATAATCTACCATCGAATGAGGTTAGTCT
+
BBBC@CCCCCDCCCCCCCCBBBCBBBBBBCBB?BBCC=CB@C@CBBCCDD=BCDCC?B@BBC@B@CCCCAAACA<99999)99:.9<>?9@BAB?BA@9??;;9;CDC@CCCFCDDD@BCB@D=BCCCCCCC?BBCC@BCCCCBBBCCCCCBBBB?CBCABB@B?CBBCCCCCC?A@>>>7=;>;9:99999#;BBBE=AACCFCCC<;;0;AAA0BBBCC@C@CFACDBBBAB?B@CCBDBC?BBC?BBDEDBBBCCBBB?BBBDCAD@@?C?BB??=??CCA@@
@ATNG8:03868:02514
GATGGTAGCGCGACGAGCGTAGACCCAGAAGATCAGGAACTCTAGAAGAATTCAGATTTTTAACACGAGAGTAAACGTAAAAAGAAGGTTTTACAAGACTCACGTTAACAATATTGCAGCAGTACGCACACAATCGAAGCGCAGTAAGGATGGCTAGTGTAACTAGCAAGAATACCACGAAAGCAAGAAAAAGAAGTACGCTATTAACTATTAACGTACCTGTCTCTTCCGAAACGATGAGTACTATGTAGAGCTCTATACTACCATCGAATGAGTTTAGTCT
+
////)/:---/////9/66?>??@@6696=:<BC@@;??A???BBC?BB;>;=BBBCHEK1:99CC@???B@?@<<BCBDDE5BC?B=BAB9ABC@CBBBCCC@@<@?@@=ABE>CACBBABABBBBBBBBD?BBAA?AABB@@??:@?BBB?BDBBB?@@@CBACB>9>><0005000>>8<<91:<;;<.7<48///88==?7;7;@@?<@<@ACDDADA@?@@@6:6:@A9A997?>>>@@@@>00.333:988992228:699>>@5=@>>?A8??@??
@ATNG8:03821:02557
GATGGTAGTGCGTGAGAGAGAGACCCAGAAGATCAGGAACTCTAGAAGAATTCAGATTTTTAACACGAGAGTAAACGTAAAAAGAAGGTTTTACAAGACTCACGTTAACAATATTGCAGCAGTACGCACACAATCGAAGCGCAGTAAGGATGGCTAGTGTAACTAGCAAGAATACCACGAAAGCAAGAAAAAGAAGTACGCTATTAACTATTAACGTACCTGTCTCTTCCGAAACGAATGAGTACGTGTGACGTACGTGATCTACCATCGAATGAGGTTAGTCT
+
BB;99:==BCBBBCBCCEDDDDBBC>@@@@DCCCAC?B@DBBAABC@CD@E@98:?>===+B7BBCBBBBBBBB>AABBDDD0DDAD>@@@9ABD?BDCCCCBCC@C@CC@DCC@BBAABCBCDDDCC@@@C?BBBC>??BA?@?@9@=A9:7;BBBCCCA?CCCBAA>AA?BBB>AA@@>8?9:3:AAAA3?E=B;;;AA;;;=@<@@BB<A<@@CBB@BBCCCCB=?=?BA:ABB>???CCBBBAAABCABBBAAABBBCBBB?BAAAB???>A>A?CAAAA
@ATNG8:03828:02558
GATGGTAGACATATCGTACTCTCTGTACTCATTCGTTTCGGAAGAGACAGGTACGTTAATAGTTAATAGCGTACTTCTTTTTCTTGCTTCGTTGGTATTCTTGCTAGTTACACTAGCCATCCTTACTGCGCTTCGATTGTGTGCGTACTGCTGCAATATTGTTAACGTGAGTCTTGTAAAACCTTCTTTTTACGTTTACTCTCGTGTTAAAAATCTGAATTCTTCTAGAGTTCCTGATCTTCTGGGTCTACGCTCGTCGCGCTACCATCGAATGAGGTTAGTCT
+
BBA?>@BBBBBBCCBBCCCBBBCBCCCDBBCB@CBBD>CC?C?ABBBBCC?BBBBB?B?BCCF>A=ADBBCBD>><>??=?/<=9</-(-..)/)0//(25.59<AAA<???A????;A??6:7:??AAA==7>@@@9>>>>;;>>>???D@@@@;>>><>>;>;A?AAAA?>=7=??>>2>7;496666)6=999*--6---99:=<@ABA/A@@@A<@;;;7;AAA=>>=@:===<<<8<<<=8=AAA>>=???@@===>>>?<?AA>>;>?AA=A:>>A?=
@ATNG8:03829:02549
GATGGTAGGACGAGCGTCTGAGAGGTACTCATTCTTTTCGGAAGAGACAGGTACGTTAATAGTTAATAGCGTACTTCTTTTTCTTGCTTTTCGTGGTATTCTTGCTAGTTACACTAGCCATCCTTACTGCGCTTCGATTGTGTGCGTACTGCTGCAATATTGTTAACGTGAGTCTTGTAAAACCTTCTTTTTACGTTTACTCTCGTGTTAAAATCTGAATTCTTCTAGAGTTCCTGATCTTCTGGGCAGACTCTCACACGCCTACCATCGAATGAGGTTAGTCT
+
<;;95:994455554449:::6668;;;>6668;999+996;8=BGCBCC@CBA;;4;4:9<<5<48444:::;=699::9)9>5>?===0900/69883>=6---8-,),---/68839<<9<7==;;:==>5;8885:;ACA><=::99<97:98755:<=7<6<==9;;:;;,//.99.94;499979)9=>=>.558899;=<>1888)5877<292886??>>;;;<?8=;7///9=999-3-//::77;;;@@@@9<960633--*-67:496;=;;<
@ATNG8:03832:02546
GATGGTAGTGCGTGAGAGAGAGACCCAGAAGATCAGGAACTCTAGAAGAATTCAGATTTTTAACACGAGAGTAAACGTAAAAAGAAGGTTTTACAAGACTCACGTTAACAATATTGCAGCAGTACGCACACAATCGAAGCGCAGTAAGGATGGCTAGTGTAACTAGCAAGAATACCACGAAAAGCAAGAAAAAAGAAGTACGCTATTAACTATTAACGTACCTGTCTCTTCCGAAACGAATGAGTACGTGTGACGTACGTGAGCTACCATCGAATGAGGTTAGTCT
+
?@>:<@=CABCCCCCCCDCCCEBAA=ACC@CDCCBB?A@CCBBBAB?BC?C@@??78999.9;BBBBBAAABAC;?>9::99'9A=C2;;;4:<DABA@CCCDDD@C?CC@AAA?BBA@AACCCECCBCCCC?CCBB@B??>AB@@<B?BBB@BDCCCCCB?AAAABB@BB<@>?8=<9999+99:3999:9:%8=:=868>>>CB<@<@@>>;><?@CBC@CBBA@@?374888-:AA>BBBCCDC@@ACCCCCABBBBBBBBBAA=AAAAB@CCBB>B?BBBA@
@ATNG8:03834:02545
GATGGTAGTGTCATATGAGAGTGTGTACTCATTCGTTTCGGAAGAGACAGGTACGTTAATAGTTAATAGCGTACTTCTTTTTCTTGCTTTCGTGGTATTCTTGCTAGTTACACTAGCCATCCTTACTGCGCTTCGATTGTGTGCGTACTGCTGCAATATTGTTAACGTGAGTCTTGTAAAACCTTCTTTTACGTTTACTCTCGTGTTAAAAATCTGAATTCTTCTAGAGTTCTGATCTTCTGGACAGAGTGTGCAGATACTACCATCGAATGAGGTTAGTCT
+
44:<8<CGCCCCBCCDCCDDCCCAAA@AADBB@BCCC=CC?C@BCCCCCC@BCCDC?C?CDBB?B?BCDCBBCCB=>>>??1?B@BBBC=CCBB?B@>:>@;AAADCG?BBCCCCCC@CBB=B@BBBDAAAC?CCCC@CCCBBBCCCCCCGCBAA>ABB@BD@C?BBBBBBAAA<?:999-9;?9::::-<CBCC=BBCDEFDBBCACCCC5CBBDD?B?BCBCCCEBBB?CCCCCCC>??B?DCDDCCCCCCCCCDCCCDDD@CBBBB?BBAA>@?BB@@@
@ATNG8:03839:02536
GATGGTAGTGTCATATGAGAGTGTGTACTCATTCGTTTCGGAAGAGACAGGTACGTTAATATGTTAATAGCGTAACTTCTTTTTCTTTGCTTTCGTGGTATTCTTGCTAGTTACACTAGCCATCCTTACTGCGCTTCGATTGTGTGCGTACTGCTGCAATATTGTTAACGTGAGTCTTGTAAAACCTTCTTTTTACGTTTACTCTCGTGTTAAAAATCTGAATTCTTCTAGAGTTCCTGATCTTCTGGGATGTGTGCGCAGTGCCTACCATCGAATGAGGTTAGTCT
+
BAB=@B>AA@666<<<=>;;;>>==;>>=:4905<<@7=>:?<==666669=?>>@:?:;655=394;595;55.5>49:<<<*<>>6;::=4::772;00+/:)//49<=8;;;<<@9978??<A?BBA@A@:92:=@A=ABB@BABA@@BBBBBCC?BCB@CC?B>AA@;;;BAA;@;;;;-;>@600000'0/;;7.:@@999<>;;7;???+;;;;;<;@CC@AAA;:9A<?;?A@A@@=@A==5@000=<<=;ABB@CC@9:9?B@@BC499:96:<@ABBC
@ATNG8:03843:02553
GATGGTAGTATCTGCACACTCTGTCCAGAAGATCAGGAACTCTAGAAGAATTCAGATTTTTAACACGAGAGTAAACGTAAAAAGAAGGTTTTACAAGACTCACGTTAACAATATTGCAGCAGTACGCACACAATCGAAGCGCAGTAAGGATGGCTAGTGTAACTAGCAAGAATACCACGAAAGCAAGAAAAAAGAAGTACGCTATTAACTATTAACGTACCTGTCTCTTCCGAAACGAATGAGTACTACTCTCAGAGACACACTACCATCGAATGAGGTTAGTCT
+
4444.49;;=@9555566;<===5525;94;;;::>7;5:;>584<=9848-373;7;;;)<48899///66661//9@===+=D>B4999&5;<8<<<;=BC?@>A?BB?BBB8:9@?@@AAABBBC@@@B?DBAA?ABAACCAA?B>B@@=@DBABBBB@BBB??????9>@>077>?;1;;=9867776$/9/5/./88=;97=76555,2,25;@=?C;;???@;?9?=?8<781878?ABCCCBBBBBB>=<?=722222=5555:A75;>A=?9>???=
@ATNG8:03848:02544
GATTAGAGAGAGCTCTCTCATCGTACTCATTCTTTCGGAAGAGACAGGTACGTTAATAGTTAATAGCGTACTTCTTCTTCTTGCTTTCGTGGTATTCTTGCTAGTTACACTAGCCATCCTTACTGCGCTTCGATTGTGTGCGTACTGCTGCAATATTGTTAACGTGAGTCTTGTAAAACCTTCTTTTTATGTTTACTCTCGTGTTAAAAATCTGAATTCTTCTAGAGTTCCTGATCTTCTGGGTCTACGCTCGTCGCGCTACCATCGAATGAGGTTAGTCT
+
<<=7<@DEIBBBBBAAHCGIDBBBBCCCCB>:;;7;B?B@CCBCBBD@DEBCC@CACCDC@B@CCCCBBBCB?CD?BB?@?;A@@@;@BAB?DBA?AC@BBAAAC@CBCA@@BC@CB@?A>?@@@9:8>;>@BB;>>A@@@AAAAA??888A9=>><AA:><>@@>>>@@@<A@@@@5@<@;>??>>/>?;;;.987///;99?=@AA@/@@??A=D;AA;A>>>@@@=A<??9;//*/:;<6=:>>@@@A;;;///<<;BA=BAA>>;>?>>;>;?>??@
@ATNG8:03859:02534
GATGGTAGTATAGAGCTCTACATAGTACTCATTCGTTTCGGAAGAGACAGGTACGTTAATAGTTAATAGCGTACTTCTTTTTCTTGCTTTCGTGGTATTCTTGCTAGTTACACTAGCCATCCTTACTGCGCTTCGATTGTGTGCGTACTGCTGCAATATTGTTAACGTGAGTCTTGTAAAACCTTCTTTTTACGTTTACTCTCGTGTTAAAAATCCGAATTCTTCTAGAGTTCCTGATCTTCTAGGCAGACTCTCACACGCCTACCATCGAATGAGGTTAGTCT
+
BBBB@BDDDCCBBEDDCCBCCBCBBCBABCCC=BBBC<@@>@?BABAAAA<?AAAA>A>BB@@=@>BBBAAA@A@<AAAAA/AA:>>>A5<@AA>BBA;==7;;;AAA<AA@@@@@@;???9>9>??@>>>>;@@AA688<888;;AA???<>;@:;>=<AA<A;=====?A?A==??AB6@:=8<<<==/9=776-3-----9;;>8====+;>;=>:>===7=///:::1717?====8=>>@;>?>@@@@@@@@>>><8<:949??=><>AAA:>:>A>>>
@ATNG8:03875:01958
GATGGTAGCACACGAGATCTCATCGTACTCATTCGTTTCGGAAGAGACAGGTACGTTAATAGTTAATAGCGTACTTCTTTTTCTTGCTTTCGTGGTATTCTTGCTAGTTACACTAGCCATCCTTACTGCGCTTCGATTGTGTGCGTACTGCTGCAATATTGTTAACGTGAGTCTTGTAAAACCTTCTTTTTACTTACTCTCGTGTTAAAAATCTGAATTCTTCTAGAGTTCCTGATCTTCTGGGTGTCTGATCTGTATCATACCATCGAATGAGGTTAGTCT
+
<==>@EC@@ACBBBBCBBBBBBBCCCCCCCCC@CCCE>BB@B@BBBBCCA?AFCBB?A?CDCC?A?BCBBBBBA?>98999$8?6BABB:>A@B?BCD>BB587ABBB?AAAAAAAA;AAA9=9>>>?>===;AAAA7==>>=>=>@??>>>?>@9@??;?A<A;>>A<<>A><5;7676(89>9::::9):<9599:///77-/)----(--//8385AA9@>>>AAA;?;?B=<//)////)/<99///<<<=??@?B:::6:7///6;;=@<@=>>>>=
@ATNG8:03877:01933
GATGGTAGTATATCGCGTCGCTATCCAGAAGATCAGGAACTCTAGAAGAATTCAGATTTTTAACACGAGAGTAAACGTAAAAAGAAGGTTTTACAAGACTCACGTTAACAATATTGCAGCAGTACGCACACAATCGAAGCGCAGTAAGGATGGCTAGTGTAACTAGCAAGAATACCACGAAAGCAAGAAAAAGAAGTACGCTATTAACTATTAACGTACCTGTCTCTTCCGAAACGAATGAGTACACATCGTCGTGTCGTGCTACCATCGAATGAGGTTAGTCT
+
888<:<==>?@@><;;<<6555=<@8ABC?CBBBCDACGFCC;;9@;?A?C@9;8@@BBB3B>BBABBB?>?@@;@ABCGEE5BA>B2:;;&9<;8;<<=@=B=C?A>AC?BBC?BB@@ACCCGDBBBC@@@=@@@@<?@@AAABB?B@CAA?ACCCCBBC?BBBCBB?BC>ABB?A?:992599466778(2=7>8;:EAAAA<@;????9=8=<A@@=@CCBAAB?C?CAA=CCC;??BBCBBBBAAA@BCBBBBB?????>>399<<?9>BBA?B=@@@BA
@ATNG8:03884:01934
GATGGTAGCGCGACGAGCGTAGACCCAGAAGATCAGGAACTCTAGAAGAATTCAGATTTTTAACACGAGAGTAAACGTAAAAAGAAGGTTTTACAAGACTCACGTTAACAATATTGCAGCAGTACGCACACAATCGAAGCGCAGTAATGATGGCTAGTGTAACTAGCAAGAATACCACGAAAAGCAAGAAAAAGAAGTACGCTATTAACTATTAACGTACCTGTCTCTTCCGAAACGAATGAGTACAGAGAGTACGATATGTCTACCATCGAATGAGGTTAGTCT
+
:445:?;:=>@;66AA?=CBCBAAA<@AC?@@@A:;8;>AAA@?::59@>B>A@@:9::9'74>@@BBBBBA@A895;;;;;';@;@=BFG2>=@<>@@@@<=00-/6>>6??B<??AABCCCCCCBBBBAB@CAAA=????BBBC?BBB>>;?A@@@BBC?B====959:6///597-///)///)/:;;;+992././98<<@;>9=5874928<ABB@BBBBCBE@B>ABC=BBB>AAB:9:BBBBCCBCCAAAAAA>>>>==8<==;;5;?>?<?<?>;;;
@ATNG8:03884:01956
GATGGTAGCAGACGTGACAGAGCGCCAGAAGATCAGGAACTCTAGAAGAATTCAGATTTTTTAACACGAGAGTAAACGTAAAAAAGAAGGTTTTACAAGACTCACGTTAACAATATTGCAGCAGTACGCACACAATCGAAGCGCAGTAAGGATGGCTAGTGTAACTAGCAAGAATACCACGAAAAGCAAGAAAAAAGAAGTACGCTATTAACTATTAACGTACCTGTCTCTTCCGAAAACGAATGAGTACAGAGAGTACGATATGTCTACCATCGAATGAGGTTAGTCT
+
:99:8;;;=@BB@@<>>?==CCCCB=@;;69AA@@?<?=?AA998B@BB@D????<<>===&??BB@BEDEC>>>3;;AAAAAA)@A=A?BBB<BCCACBBBBBBBB>A>AF?BCC=??AABBBCDDDCCBBAA>@BBB>AA@??@875;@CCC@CCCBBD??=?AAA>=89939=<8<<9999+9<=8>?EEEE)6716///==@8/*/+/8::*/*/;@><;@C@A=00,0,0000+000*0==>@BBBBBBB>BCCBB?@@;;;9//)/<96;7;;;;:?8=====
@ATNG8:03884:01958
GATGGTAGAGAGACTGTAGCGCACCCAGAAGATCAGGAACTCTAGAAGAATTCAGATTTTTAACACGAGAGTAAACGTAAAAAGAAGGTTTTACAAGACTCACGTTAACAATATTGCAGCAGTACGCACACAATCGAAGCGCAGTAAGGATGGCTAGTGTAACTAGCAGAATACCACGAAAAGCAAGAAAAAAGAAGTACGCTATTAACTATTAACGTACCTGTCTCTTCCGAAACGAATGAGTACAGAGAGTACGATATGTCTACCATCGAATGAGGTTAGTCT
+
<A=>:==ACCECBBEBBCB@@@BBB<BBB<BC?@@??B:=??00/<6:91:6;;733;8;);6ABBBBABBAA@:88;BBBB2AA>A4<;;-;AB@CEEEDECCB898:A=@CC7::AABCCCGCCDBBBBB@BCDD@CABBBBB@=@;@??;@AABBGCC?B@@@000@:000;?>0///(//.(/////.#-927/./77<<>;;<<>::5;<@;C@F@CCBABDD?C?BBB=BAB>ABBBCBBBBBCBABBABB>>==>@8:8<AAAAA=>>>A;A>@@?=>
@ATNG8:03887:01964
GATGGTAGTATAGAGCTCTACATAGTACTCATTCGTTTCGGAAGAGACAGGTACGTTAATAGTTAATAGCGTACTTCTTTTTCTTGCTTTCGTGGTATTCTTGCTAGTTACACTAGCCATCCTTACTGCGCTTCGATTGTGTGCGTACTGCTGCAATATTGTTAACGTGAGTCTTGTAAAACCTTCTTTTTACGTTTACTCTCGTGTTAAAATCTGAATTCTTCTAGAGTTCCTGATCTTCTGGTGAGATATTCATGATGCTACCATCGAATGAGGTTAGTCT
+
>?9405::@@BBBDCBBBBCCBBBBCCBBCAA>>9993:A?B?BBBBCBD?AA>9959>AABE?B?CFDC;:;AA6>>>>>.==8=>BB9@BCC<<>>;??888:@??:>;;;BAAA7;;>8=9=>??888@9====-//:6;;==99;;<///=176=;?>:>:>AAA@???>9=;;;:1:;A=?7777,7;222),,,,,,2668-655'297:A4=:>@9@A@@=;;6;5;;>::<-//95:<=@>>>?=@=99333277<17777702-,,0902227=
@ATNG8:03901:01955
GATGGTAGGACGAGCGTCTGAGAGGTACTCATTCGTTTCGGAAGAGACAGGTACGTTAATAGTTAATAGCGTAACTTCTTTTTCTTTGCTTTCGTGGTATTCTTGCTAGTTACACTAGCCATCCTTACTGCGCTTCGATTGTGTGCGTACTGCTGCAATATTGTTAACGTGAGTCTTGTAAAACCTTCTTTTTACGTTTACTCTCGTGTTAAAAATCTGAATTCTTCTAGAGTTCCTGATCTTCTGGTGTCGTCTATCATGTACTACCATCGAATGAGGTTAGTCT
+
@ACB9=BC=@;;;<==966<<@95.5559;9949455/5=8=;999:5;<5777//)/399:<061655;;55.5;.44;;;(444)48990445549;>7;<:====@@<?CCBCBCD@BCD@D?DCB@AC@@=@BBB?CBBBDCBBB;;;@@@CB>A@A@DC@D:;;CBBBCCB>A;;;;.;;A;;;;;;(;9>@B:BAA@@@@9699B@D@1>??<A=A=BB>BBBAAAF@C@CCC@@@>ABB?BA;;;@CBFDCBBDBCCD@@=@@?@@<;;;B@D=ACJCC
@ATNG8:03904:01956
GATGGTGTGTGTCTCTGAGAGTAGTACTCATTCGTTTCGGAAGAGACAGGTACGTTAATAGTTAATAGCGTACTTCTTTTTCTTGCTTTCGTGGTATTCTTGCTAGTTACACTAGCCATCCTTACTGCGCTTCGATTGTGTGCGTACTGCTGCAATATTGTTAACGTGAGTCTTGTAAAACCTTCTTTTTACGTTTACTCTCGTGTTAAAAATCTGAATTCTTCTAGAGTTCCTGATCTTCTGGTATGACTAGTGTACTACTACCATCGAATGAGGTTAGTCT
+
8788+/5<>>>??>==<<555555:<<899:488::(558<:@@CCCCA@BAA00,07>@@C<A=?@@BBB@>A>::;;;*4<7<;@?6966@=999=AB99:AB@C;:;BB@::;499949<BDD@@::9499<@?B????@?ABBCBBBBBB?BA@=?A6:4:?@@@>@AA>BCDDD9CAC7;;;;;*;=AAC:999@=B@CAA>A?B>0;/0//)/2774:>9955:5:7<;<><<<>==495559;99;;;;=>?@@??@<90/??<0//;6:6?=<??
@ATNG8:03907:01955
GATGGTAGAGTACAGTGTAGTAGACCAGAAGATCAGGAACTCTAGAAGAATTCAGATTTTTAACACGAGAGTAAACGTAAAAAAGAAGGTTTTACAAGACTCACGTTAACAATACTGCAGCAGTACGCACACAATCGAAGCGCAGTAAGGATGGCTAGTGTAACTAGCAAGAATACCACGAAAAGCAAGAAAAAAGAAGTACGCTATTAACTATTAACGTACCTGTCTCTTCCGAAACGAATGAGTACACATCGTCGTGTCGTGCTTCCATCGAATGAGGTTAGTCT
+
////5999<<>;;666>>>>;??BB:9;B=@@>?>?<>;?C>???@>@?8?>?>><????1B<A@CBB9:9AA@885:55555#59497==>2<<>:696BCAABA<@=@C?@@;;99A;>?BCCBA@@B@@@?AAAC>A@@@@@AA=A@A;;7;C;;;CBC@BBBBBB@AA=??=3::::::+:9808<<<<<&8:.3...777782855=AC<@;>@BBA7;::;;CC@C?BBC;:::;@???>?B@AAB@AA;;;ABAA@??D?C?::9BA;999939>BA???
@ATNG8:03908:01934
GATGGTAGCGCGACGAGCGTAGACCCAGAAGATCAGGAACTCTAGAAGAATTCAGATTTTTAACACGAGAGTAAACGTAAAAAGAAGGTTTTACAAGACTCACGTTAACAATATTGCAGCAGTACGCACACAATCGAAGCGCAGTAAGGATGGCTAGTGTAACTAGCAAGAATACCACGAAAGCAAGAAAAAGAAGTACGCTATTAACTTTTAACGTACCTGTCTCTTCCGAAACGAATGAGTACAGAGAGTACGATATGTCTACCATCGAATGAGGTTAGTCT
+
<==>?CCCBBBAAACICBBCBB;;;7<CC?BBJD;;;;?AABBBAC?CB?A>A@999:9:(99ABBBBBBBBCC@C>BCBBA0>@;A=A@A7ABB?BBBCBCBBB?B@@@=?BB<??AABDGHBBBCFCDAA?@C??<AA@??@?=:@?CCC?BBBBBCCC?ACCC@?=@C>A@A?BB???8;;=8=@DDD/DD;>;;;B>>>D=@;??@@5@>DD99:=AA776@@<A;AAA9A>><>?A:::C@@@@@@@?AAAAAA>?>@::5:AA??:?@CB<@<<>>>>
@ATNG8:03910:01943
GATGGTAGGCGAGAGTGAGACGCAGTACTCATTCGTTTCGGAAGAGACAGGTACGTTAATAGTTAATCGTACTTCTTTTTCTTGCTTTCGTGGTATTCTTGCTAGTTACACTAGCCATCCTTACTGCGCTTCGATTGTGTGCGTACTGCTGCAATATTGTTAACGTGAGTCTTGTAAAACCTTCTTTTTACGTTTACTCTCGTGTTAAAAAATCTGAATTCTTCTAGAGTTCCTATCTTCTGGTGTCGTCTATCATGTACTACCATCGAATGAGGTTAGTCT
+
CBBB@C=A>@B?@;=<:A>>///7::99;DDC<@;;;09=6<7955<<<=@BBBBB?B=A@@@;@>?<>:98;337333$394;<==6<=<9022:4990227:662;<><<<A=:887=B=A@<;:>>>=CB@=:>::8;:@@A=>>>>>@@<=>>;>B;?:>>>><7<9845====.;1:356999*999?9-558;<>?A;A9@??=9&9555=07/57/557@>>>:?<>=>>>;===7788;>?A>=>>>>@>>>>>>=??>=;69:88189>>>>=
@ATNG8:03914:01946
GATGGTAGCACGAGTCACTCATATCCAGAAGATCAGGAACTCTAGAAGAATTCAGATTTTTTAACACGAGAGTAAACGTAAAAAAGAAGGTTTTACAAGACTCACGTTAACAATATTGCAGCAGTACGCACACAATCGAAGCGCAGTAAGGATGGCTATGTAACTAGCAAGAATACCACGAAAGCAAGAAAAAAGAAGTACGCTATTAACTATTAACGTACCTGTCTCTTCCGAAACGAATGAGTACAGAGAGTACGATATGTCTACCATCGAATGAGGTTAGTCT
+
44448665?BB=;;;666==C@?A>8;;A:ABB<;9:>=>@A@9590557;7333333333#327;<988:8878/33444444#55.55::<0<<>266=>>==CC@C@CC@BBC=@?@CDCCCCCDDBBCBC@BBBBAB???BABB@E@CBA?BDCAAACABAAA??:?A;>>=399<==5?;;5;?????';:5:::;===>=:=;?=;;7;<??EBA?@;;:ABB?B@BCA;D9:3::::::BBAABB:??A??;@@@?;;8818<<=>;878@;?:??;;;
@ATNG8:03914:01958
GATGGTAGCTCACGTACGTCACACGTACTCATTCGTTTCGGAAGAGACAGGTACGTTAATAGTTAATAGCGTACTTCTTTTTCTTGCTTTCGTGGTATTCTTGCTAGTTACACTAGCCATCCTTACTGCGCTTCGATTGTGTGCGTACTGCTGCAATATTGTTAACGTGAGTCTTGTAAAACCTTCTTTTTACGTTTACTCTCGTGTTAAAAATCTGAATTCTTCTAGAGTTCCTGATCTTCTGGAGATACACATGATACTCTACCATCGAATGAGGTTAGTCT
+
A@@:7:=CBCBB;<:B;6:BDBCCCBCCCCBB=>99:4;B@C@BBBCDCC@CCCBB>B?BBBB?B?BBBBC@ABC@BBBA@2>>9?99:0;A?>9>A@<@A<@@BBCC?>>AAAAAA;AAA;A;???::;>?<AAAA:>>@@@@@AAAADA:::B::;;<@@=A:>>???AA??<>>?AA5A59177676(7=;;;5<<===>AA@>8<<<<.==>>B<A<AA=A<>>@@@;A;A?AA@A7==>;=?=AAAA>???A>>?=>>A@:>95665///96;5;999A
@ATNG8:03916:01964
GATGGTAGGCGACATACATACGCGCCAGAAGATCAGGAACTCTAGAAGAATTCAGATTTTTAACACGAGAGTAAACGTAAAAAGAAGGTTTTACAAGACTCACGTTAACAATATTGCATCAGTACGCACACAATCGAAGCGCAGTAAGGATGGCTAGTGTAACTAGCAAGAATACCACGAAGCAAGAAAAAAGAAGTACGCTATTAACTATTAACGTACCTGTCTCTTCCGAAACGAATGAGTACCTCTCAGACGCTCGTCCTACCATCGAATGAGGTTAGTCT
+
4<9405:=<>BCBB??E>@CBBBBB=ABB>@999@@4:49=>;;@@?A?<?9;;999999'9<BCCCCCCBBBC=AB::;;;*;;5<>CCC=CCC?;;;BCCCAA>A@CB?BBB>BBBB@ABB@AADCCCCA=@>::6:=B?>>>@;?;=//+/777<=AD=@@@???;>>8=>>0877808;=:?@AAAA)==9=///::?>A;@;;:;?;>;>?CBB?AKECCBB@DAABA<ABB?BBBGBBB?>>>BBBCC@AABB??;?@@;:9:::5:;==<A7;@CBB
@ATNG8:03917:01968
GATGGTAGTATAGAGCTCTACATAGTACTCATTCGTTTCGGAAGAGACAGGTACGTTAATAGTTAATAGCGTACTTCTTTTTCTTGCTTTCGTGGTATTCTTGCTAGTTACACTAGCCATCCTTACTGCGCTTCGATTGTGTGCGTACTGCTGCAATATTGTTAACGTGAGTCTTGTAAAACCTTCTTTTTACGTTTACTCTCGTGTTAAAAATCTGAATTCTTCTAGAGTTCCTGATCTTCTGGGTGCGCTACAGTCTCTCTACCATGAATGAGCTTAGGTTCATACCGACCTGCCCAT
+
:;;;=FDABBB>B@<>;;;?>>=EBBBBA@@@9=999.7;:=6443338827<<7937.77;<8=6:8?99//.9479;;;*5:455:=0:A:838>A;?@7;;?===:>=@@@@@D=A?@:=9<A>@=>>A<@@@@8;:????????A@@>>==;?==:>B=B<@@@@@@@AA4;;===/=:=:>????/?A;;;2;99///;66;=BBCB/@===C=B<=>:=A@>>==:=<@A?>@@=;9991///9;9;;9666==;AAAA<==9@6///:;:6::7;7===>><;;<23225.5(
@ATNG8:03870:01988
GATGGTAGCATCATGCATATCTCACCAGAAGATCAGGAACTCTAGAAGAATTCAATATTTTTAACACGAGAGTAAACGTAAAAAAGAAGGTTTTACAAGACTCACGTTAACAATATTGCAGCAGTACGCACACAATCGAAGCGCAGTAAGGATGGCTAGTGTAACTAGCAAGAATACCACGAAAGCAAGAAAAAGAAGTACGCTATTAACTATTAACGTACCTGTCTCTTCCGAAACGAATGAGTACAGAGAGTACGATATGTCTACCATCGAATGAGGTTAGTCT
+
5:<<;@?DBBCCC<66;@CCBBBCC?BBE@DBB<:8>B?CBB993813/(/5/0(/;;;;;+858C@@??CCCCD;;;;;:;;;#:;:;?@@@0>B@:=C?GCBCDD@C@BB?BBB>@@BBCCCCCCCCCCCBC?CBBB?BBAABBAB>C@DAA?BCCCBBBB>AAAAA@?AD?C@B;>>>>>8=??;98888(8@:=888ACBBB;?<??==:=:>ACBB?BCBBBCB>A?ADA<BAC?BBB@AADCABAAACCC???BB>>>>;;7;:::C<==<A<A=???=>
@ATNG8:03873:01999
GATGGTAGTGTGTCTCTGAGAGTAGTACTCATTCGTTTCGGAAGAGACAGGTACGTTAATAGTTAATAGCGTACTTCTTTTTCTTGCTTTCGTGGTATTCTTGCTAGTTACACTAGCCATCCTTACTGCGCTTCGATTGTGTGCGTACTGCTGCAATTTTGTTAACGTGAGTCTTGTAAAACCTTCTTTTTACGTTTACTCTCGTGTTAAAAATCTGAATTCTTCTAGAGTTCCTGATCTTCTGGAGATATCATCAGCGAGCTACCATCGAATGAGGTTAGTCT
+
899:7;=ABB@AACBBCBCBBBBBBBBB@@??;?@@@<AB?C@BCDDD@@?BDDCC@C?BBBC@B@CCDFCDDCC?BCCCC1CC@AABD=@@CC@CCCACC>A@@CCDACBCCCCCC@D??>??BCCCCBBB?AACC?BBBBB@A@BBBBCCBBB@CCC8@@<@=@BCCBBBAA=@@BBB:B?A>ABBBB3BCAAA7>>@99:@>??>AABB3BBBBC?C?A>:>AAA>>>=@8;;@@AA8;;><888BB@>>>@C;:;A><=;;5;==>><?;;;:>;:;:?>
@ATNG8:03878:01994
GATGGTAGTGTCATATGAGAGTGTGTACTCATTCGTTTCGAAGAGACAGGTACGTTAATAGTTAATAGCGTACTTCTTTTTCTTGCTTTCGTGGTATTCTTGCTAGTTACACTAGCCATCCTTACTGCGCTTCGATTGTGTGCGTACTGCTGCAATATTGTTAACGTGAGTCTTGTAAAACCTTCTTTTACGTTTACTCTCGTGTTAAAATCTGAATTCTTCTAGAGTTCCTGATCTTCTGGTAGAGCGTGCATATATCTACCATCGAATGAGGTTAGTCT
+
BBBB@BDCBBBCCCCAA@EDCCAAADBBBC>>;>::;0;AA?BABCFCC?BCBBB@D@CCAA?B?DCCDCCC@>:99999);?9==@@8@BA@<@BB=AB=AAADCD?BBDGCCCC?CCD?B?CCBBBCCC>BBBBADBBCAAABBBBBDCBBA@DBB@BB@B@BBCCCCC@>9>999:.;=@<@A@A3@C;;;8;CCCDCCCCB5<;<.;BAAB@C@CDBCCCBBCC@C@CCCDCC>@@C@CCCCCCCCBBBCCCCBABBC?CCCCB>>>>><=>BCBBB
@ATNG8:03881:01973
GATGGTAGAGAGACTGTAGCGCACCCAGAAGATCAGGAACTCTAGAAGAATTCAGATTTTTTAACACGAGAGTAAACGTAAAAAGAAGGTTTTACAAGACTCACGTTACAATATTGCAGCAGTACGCACACAATCGAAGCGCAGTAAGGATGCTAGTGTAACTAGCAAGAATACCACGAAAGCAAGAAAAAGAAGTACGCTACTTTAACTATTAACGTACCTGTCTCTTCCGAATCGAATGAGACTGCGTCTCACTCTCGCCTACATCGAATGAGGTTAGTCT
+
<===5555:999<=666=<::4444)444745555;7<055::98;4886:6333333333#349::;;;==:;;3..0////$/:7<8>>>166<7;;?@;<988+//:39//+/::;===>B?995944=3=<440444;?@@B=@?@00/<000:==4=88333433,33349666;2/..).8888)55.5555877...9084776:496;7<552444493/)/)//)//99568877///8//////99999;:6:;43388:28;;::;6;////
@ATNG8:03888:01989
GATGGTAGTGTCATATGAGAGTGTGTACTCATTCGTTTCGGAAGAGACAGGTACGTTAATAGTTAATAGCGTACTTCTTTTTCTTGCTTTCGTGGTATTCTTGCTAGTTACACTAGCCATCCTTACTGCGCTTCGATTGTGTGCGTACTGCTGCAATATTGTTAACGTGAGTCTTGTAAAACCTTCTTTTTACGTTTACTCTCGTGTTAAAAATCTGAATTCTTCTAGAGTTCCTGATCTTCTGACAGAGTGTGCAGATACTACCATCGAATGAGGTTAGTCT
+
49995:::=?@<<@@@@=BBA??>?<::;?=A?@@@B<BD=@<;66>>BB?A?;;;7;:<@@B4;69?><<<<<>7;;>>>+;?<>:@@:@;<@<C?C@BC?BBBBBB?BCCCCCCC?CBB@BACCBC;=<CACCCCACCCCGBBBBCCCDCCCC?BBBACC@B?BCCBCCCCB>BAAAA3?<@<;;;;;*<@AAA=B;;;;;;;9?<?BCC1@@AA@=B;;;7;@@@@@B?B=@@AABB@BCEDCCCBBCCABBBFCCCBBBB@BBBCD@BBAA>A?BDBBB
@ATNG8:03888:02007
GATGGTAGTGCGTGAGAGAGAGACCCAGAAGATCAGGAACTCTAGAAGAATTCAGATTTTTAACACGAGAGTAAACGTAAAAAGAAGGTTTTACAAGACTCACGTTAACAATATTGCAGCAGTACGCACACAATCGAAGCGCAGTAAGGATGGCTAGTGTAACTAGCAAGAATACCACGAAAGCAAGAAAAAAGAAGTACGCTATTAACTATTAACGTACCTGTCTCTTCCGAAACGAATGAGTACGAGAGAGCACACGTGTCTACCATCGAATGAGGTTAGTCT
+
@@@;9<<BBBBB=@BCBCGDDA@@C7BBB@BCBAAA?D>?@F;:8B?BB?E=88:?=>>?+:6:@BBBBCCBB?95599999'4?7?7@@<2<>><?<ABFCBBB@C@CC@BBB@BBBBBBBCCCDDCBBCC@BBAA?BCBBAA@B>C@C@?>@BBBBCCC?CCCCBB@BB?>>?<@@??=5??@<>@BBCC)==7=///<;;97+-+-966)-)-:<<>;AAA@<<>+0+0::3:??<089BBDDCAAACCABACBBAA>@@B:;7;>@::7;>=>8=5;@;;;
@ATNG8:03900:01979
GATGGTAGTGTCAGTGCGCGTCGTCCAGAAGATCAGGAACTCTAGAAGAATTCAGATTTTTAACACGAGAGTAAACGTAAAAAGAAGGTTTTACAAGACTCACGTTAACAATATTGCAGCAGTACGCAACAATCGAAGCGCAGTAAGGATGGCTAGTGTAACTAGCAAGAATACCACGAAAGCAAGAAAAAGAAGTACGCTATTAACTATTAACGTACCTGTCTCTTCCGAAACGAATGAGTACGAGAGAGCACACGTGTCTACCATCGAATGAGGTTAGTCT
+
55<=:>?DCCJBC996>>BBBBCEE@AAA@AB;;;>2;44<A=>?B@BB=A=?::99A??3B?BBCCCCCCBBB9=>;;;;;*;C@FAEEF;FDC@BBBBDCBCC?B?AA<??A5::AABCCCCBBDG@CC@CE@A>ADDBBB??>?@CCC>BBCC>??B?CCDB??;?A=ABB?A?9:9,8?>;==>=>.=@<A9::FCAAA;?:?@@@<A>AABCC<???;===;><>?>7>::9:BBBAAAA???AABBB@@@BBBBBACA=A>>=@;?>?@<A<@?AAA
@ATNG8:03909:01971
GATGGTAGCGAGCGAGTGTGTATACCAGAAGATCAGGAACTCTAGAAGAATTCAGATTTTTAACACGAGAGTAAACGTAAAAAGAAGGTTTTACAAGACTCACGTTAACAATATTGCAGCAGTACGCACACAATCGAAGCGCAGTAAGGATGGCTAGTGTAACTAGCAAGATTACCACGAAAGCAAGAAAAAAGAAGTACGCTATTAACTATTAACGTACCTGTCTCTTCCGAAACGAATGAGTACGATGAGATCTCGTGTGCTACCATCGAATGAGGTTAGTCT
+
55<<8<<<=55666;=???=AA6669===;>=<<55274;:;;<<B@?>;=??>?99;;;*5.5;<>>>B@@A@:@@@?FGF1AB@D@CCC;CCKABAADAAA;;4:=@@=@@D@BBBBCABBCCBBBCCFDA@@@@<@ABBD@A@?C?C;;:;BCBCBBD@CCBAAC@BBB?BB;??99:,8981989898%9>8>=<9;::<A3835A?=:?6;;BBB?CBCCBBB<@=@A@9A;;59@@AABBBCCCCBBBDBA@@A7878>>;AAA?>:8;;B?B?ABB;;
@ATNG8:03913:02002
GATGGTAGCGCATATCAGCGCAGCCCAGAAGATCAGGAACTCTAGAAGAATTCAGATTTTTAACACGAGAGTAAACGTAAAAAGAAGGTTTTACAAGACTCACGTTAACAATATTGCAGCAGTACGCACACATTCGAAGCGCAGTAAGGATGGCTAGTGTAACTAGCAAGAATACCACGAAAGCAAGAAAAAGAAGTACGCTATTAACTATTAACGTACCTGTCTCTTCCGAAACGAATGAGTACTGCGTCTCACTCTCGCCTACCATCGAATGAGGTTAGTCT
+
:@==@CCBBCECABBCBCCBBBCFJ?DCCABBBBBB@C?BBCDCBB?BC?B?BBCCCCCC5C@ECCDCCCECDD>CBCCDDD5AA=A?@AA9ABB@BBBBBBAAB@A?AB=ACB7::AAAABBDDBCBCBBCE@FBB?BCBBCC@@>B@C::9:CBBACCC@BBBBBB@BB@BBB=@@>><3=9:39:9:9(9@9@>@;BA@AA<@<?><<9<6<ABBB?B@@@ADC?B@BCA<A;;7:??CCDCAAABCBBDBBCCCBCB?BDE@BBBCC?BB@@<?<@BAAA
@ATNG8:03915:02019
GATGGTAGTATTTCGCGTCGCTATCCAGAAGATCAGGAACTCTAGAAGAATTCAGATTTTTAACACGAGAGTAAACGTAAAAAGAAGGTTTTACAAGACTCACGTTAACAATATTGCAGCAGTACGCACACAATCGAAGCGCAGTAAGGATGGCTAGTGTAACTAGCAAGAATACCACGAAAGCAAGAAAAAGAAGTACGCTATTAACTATTAACGTACCTGTCTCTTCCGAAACGAATGAGTACACATCGTCGTGTCGTGCTACCATCGAATGAGGTTAGTCT
+
<;45:5:?A@@@8AA9<<;;;BCCCAAA@?BBBBBB@C@CBB??==6;<*/)/769;<<=+<8<A@>>777777)8=;;;;;':B4:4959&5::5<;;;>>==B:>89717<>39:??ABBBBBBBABBBA>ABAB<???AAAAB@D@CCC@CBAACCCE@BBBAAA?BF@@>?=A??;>6887088888(6A=BCA???::67=5;<//)/+/6<@C@CAAA@@@;?9?AB=ABA>A???BBBBBB?@ABCBBBB:::BBEED@ABABB?AB??;?5::@A@
@ATNG8:03919:02006
GATGGTAGTATCTGTCTACGAGAGCCAGAAGATCAGGAACTCTAGAAGAATTCAGATTTTTAACACGAGAGTAAACGTAAAAAGAAGGTTTTACAAGACTCACGTTAACAATATTGCAGCAGTACGCACACAATCGAAGCGCAGTAAGGATGGCTAGTGTAACTTGCAAGAATACCACGAAAGCAAGAAAAAGAAGTACGCTATTAACTATTAACGTACCTGTCTCTTCCGAAACGAATGAGTACGTGTGACGTACGTGAGCTACCTTCGAATGAGGTTAGTCT
+
ABAB?BCCBBABBHDCCCCCBBBCC@CCD@DB>>??<?<??BBBBC?AB>A?BBBBBBBB3B@AAA@=?AA@@@9A@B@BBB1::=C<AAA;BCMGECCCDDDBB?B?BB?BBB?BBBBBBDCDDCCCBBBB@CCCC?BAAABABB?C@CAA>ACCCAAAC?BB>BBB@CC?CCD?BBCCC>BA@?????>.?A?CCCBAABAC?C=?@BB?B?BBBBB?CACBCDD<@>AA@:@AA?BBBCBBBBBBBBBBBBBAA@ABBBBBF@C?BBC?AA??<?=ABAAA
@ATNG8:03870:02038
GATGGTAGGACGAGCGTCTGAGAGGTACTCATTCGTTTCGGAGAGACAGGTACGTTAATAGTTAATAGCGTACTTCTTTTTCTTGCTTTCGTGGTATTCTTGCTAGTTACACTAGCCATCCTTACTGCGCTTCGATTGTGTGCGTACTGCTGCAATATTGTTAACGTGAGTCTTGTAAACCTTCTTTTACGTTTACTCTCGTGTTAAAAATCTGAATTCTTCTAGAGTTCCTGATCTTCTGGCGCGTATGTATGTCGCCTACCATCGAATGAGGTTAGTCT
+
59>>9=BE@CCCAA;?A@@BCBCC@CBBBBAA=@;:;6;C?BBBDDDCC@CCDCB?B?BCCB?CADCCCCCDCD?>>>>>0>C<B9996:AAB?CCCACCACBCDBB@BCCDDCBA?CCC8989CBBCBBD?CCCC?DBBBBBCBBCBCCCBBB>BBC@BC?B>BBCECCCBB<?:::.;5;>@@@@3@A@A@<ABDCCCBAAA5;;;;*;@BAB@B?BB?BDCCDCC@C?CCCCCC@B?A?ACCCCCCCCCCCC@BA?CBB?BBBBB>BABA>B>BCA@@
@ATNG8:03871:02040
GATGGTAGGACGAGCGTCTGAGAGGTACTCATTCGTTTCGGAAGAGACAGGTACGTTAATAGTTAATAGCGTAACTTCTTTTTCTTTGCTTTCGTGGTATTCTTGCTAGTTACACTAGCCATCCTTACTGCGCTTCGATTGTGTGCGTACTGCTGCAATATTGTTAACGTGAGTCTTGTAAAACCTTCTTTTTACGTTTACTCTCGTGTTAAAAATCTGAATTCTTCTAGAGTTCCTGATCTTCTGGGTCTACGCTCGTCGCGCTACCATCGAATGAGGTTAGTCT
+
>BB>:??C9:66<<:::======C?B?;;>A@<@BBE=BB@C?;;;BBDD=>>>00+/)/>:@8A>ABA=C;;6;D;?AA??,999)999;8@@@@=B@A?>@69:@@BC@DBBCCBCC@BBC>A>BBBBBBDD@BBCB@CAAACCBBBBBCBBCDB@AAA@BB?C>AACCCBCEDAB;;;;.;>B=A@@@A,@ABBC=BBAACCBBAA4;:;:*:@@;;7;<@B?BBB;;;D@C@CCBCCC=A9;;0;AABCDCCDBBBBCBBCBB?BCCCC@BCBB@B79;BBB
@ATNG8:03877:02067
GATGGTAGTGTCATATGAGAGTGTGTACTCATTCGTTTCGGAAGAGACAGGTACGTTAATAGTTAATAGCGTACTTCTTTTCTTGCTTTCGTGGTATTCTTGCTAGTTACACTAGCCATCCTTACTGCGCTTCGATTGTGTGCGTACTGCTGCAATATTGTTAACGTGAGTCTTGTAAAACCTTCTTTTTACGTTTACTCTCGTGTTAAAATCTGAATTCTTCTAGAGTTCCTGATCTTCTGGATAGCGACGCGATATACTACCATCGATGAGGTTAGTCT
+
;===:>;64/77-,,,,---/44449444:34.499909:49.66;;97:79///;7;48/54.4.494444444.4444&482334:18779)///5::8<<<>=>8=<;;9:9;155;7<455555555.5555156<<;7//////:8:9969//)/71768::<::545494444&4.4399:::(44444)544:555999.555&5<<55.5.5;5555::::7:7555:::7::;499555555<<565=;656>=5::;333955.5.55555
@ATNG8:03878:02052
GATGGTAGCTCACGTACGTCACACGTACTCATTCGTTTCGGAAGAGACAGGTACGTTAATAGTTAATAGCGTACTTCTTTTTCTTGCTTTTCGTGGTATTCTTGCTAGTTACACTAGCCATCCTTACTGCGCTTCGATTGTGTGCGTACTGCTGCAATATTGTTAACGTGAGTCTTGTAAAACCTTCTTTTTACGTTTACTCTCGTGTTAAAAATCTGAATTCTTCTAGAGTTCCTGATCTTCTGGCTCTCGTAGACAGATACTACCATCGAATGAGGTTAGTCT
+
:@B>?BB<<<<;566;656>=A:;9@@@;@99.99>>8;;:=9====?A@>AB???>?=?BDA?C>?>>BB><>B=AAABA2AA9<5222&2<7717BB?CC??998=@:<;7988<@85596A37;>>52284;???157559779766-----643389<=1727=><=<:;;<@????2?<@<@@@??.=;;;>4>>>887===>:>DDD.>88:>;C8>==A>>>====B=???>>><@@A;>>BA>:;;;AA<89:7777717::>=9==<=8=8=@@>>
@ATNG8:03882:02050
GATGGTAGTGTGTCTCTGAGAGTAGTACTCATTCGTTTCGGAAGAGACAGGTACGTTAATAGTTAATAGCGTACTTCTTTTTCTTGCTTTCGTGGTATTCTTGCTAGTTACACTAGCCATCCTTACTGCGCTTCGATTGTGTGCGTACTGCTGCAATATTGTTAACTTGAGTCTTGTAAAACCTTCTTTTTACGTTTACTCTCGTGTTAAAAATCTGAATTCTTCTAGAGTTCCTGATCTTCTGGGATGTGTGCGCAGTGCCTAATCGAATGAGGTTAGTCT
+
CC@@>?=CCDCFDCBA@CCCDBBBBDBBBBBB>BBCD>BB=B?BBCBCCC?CBCCD@C=BCCC?C@CCCCCCBDD=AACCD1BB=ABDD@CC@@=ABA=BB9;:CCBC@CCCCCCCC?BBB?C@CCCCAABC?CCBC?CCCBCBBABBCCCAAAC@CCC?CB?B?BC>@BCCCB?AAAAA6?;>9>>???.>><<?6==?998A@@@2:::9(7>ABF?C?CB@>>??@;;6;388BAAA777=@6=//-9--/76==AAA<>=:=AAA<A?==9=5;;===
@ATNG8:03882:02053
GATGGTAGAGTATCATGTGTATCTCCAGAAGATCAGGAACTCTAGAAGAATTCAGATTTTTAACACGAGAGTAAACGTAAAAAGAAGGTTTTACAAGACTCACGTTAACAATATTGCAGCAGTACGCACGCAATCGAAGCGCAGTAAGGATGGCTAGTGTAACTAGCAAGAATACCACGAAAGCAAGAAAAAGAAGTACGCTATTAACTATTAACGTACCTGTCTCTTCCGAAACGAATGATACACACTCTCATATGACACTACCATCGAATGAGGTTAGTCT
+
4444.445==CC@666>=:;;A>>@7>>@<??A@<A?A?AABBC@A=@B?B?CC@@@CDC2C?CEBBBBCCBCD>CB@@@@@,@A?B@DBB;BAA?B;;:AB@=?=@398:@??;@@@AAABCBDDCDCGA@?@AAA?AAACABAB@C@C;;;;DBBBBBC?BBBBAA=>?;?AA3:::99+9==6?BDFD3BA<=578ABFBB<A7;;==7;7;@FDD@CCAA@BA4;4;??8ABB>ABAACC:::A???CBBBCCAAAABBB?BCA==<===@=B<>CFCC
@ATNG8:03883:02041
GATGGTAGAGAGAGCTCTCATCGTACTCATTCGTTTCGGAAGAGACAGGTACGTTAATAGTTAATAGCGTACTTCTTTTTCTTGCTTTCGTGGTATTCTTGCTAGTTACACTGGCCATCCTTACTGCGCTTCGATTGTGTGCGTACTGCTGCAATATTGTTAACGTGAGTCTTGTAAAACCTTCTTTTTACGTTTACTCTCGTGTTAAAAAATCTGAATTCTTCTAGAGTTCCTGATCTTCTGGTATACACATTCGCTCGCTACCATCGAATGAGGTTAGTCT
+
=?::7;==BDAAAA@;;;>CCCCCAAABBC@CCCC>CCAC@AA@BBBB@CBBBB?B?AABB>B>ABCCCBBBA>=;;;=.=>;@99729A@@=@::7:@?CBBBBB?BBBA::293:9=:?<@FAA@@@@:>>>>9>A=<;;<?>::;@@@AA<A@@<><:>=B@@@A??@A=B@@@@5@=D9>>AAA/@@///*////<<665;/66788$89:;8486:A<@@@AA>=:>;>AAA<<:<<=<::;AAA@?@<?A?@>>>A@@<@AD??;;;;;7;;>>;<<
@ATNG8:03886:02020
GATGGTAGCTCTGCTCTGACTCTCGTACTCATTCGTTTCGGAAGAGACAGGTACGTTAATAGTTAATAGCGTACTTCTTTTTCTTGCTTTCGTGGTATTCTTGCTAGTTACACTAGCCATCCTTACTGCGCTTCGATTGTGTGCGTACTGCTGCAATATTGTTAACGTGAGTCTTGTAAAACCTTCTTTTTACGTTTACTCTCGTGTTAAAAATCTGAATTCTTCTAGAGTTCCTGATCTTCTGGTGTCTGATCTGTATCACTACCATCGAATGAGGTTAGTCT
+
?@B<<CB>C??BB<<AA969B=BBCBBCCCCB?BDDD>CC@D?BBBBBCC@CCBBB?C@BBBC@C@CABBCC@@@?AAAAA2BB?BDDE?CAAB=<;B?BC8;;;ABB?BCBBBCED?BBC?B>BCBBBBBJ@DBCB@CBBBBBBAB@@@BCBBB@B@?=?A?B@FABBCBBCC;;;CEI;I@B?ACGHGFDDCCC>CBACBBCBAAACDHD5AA@;;5;<;;5;BAA@;;6;?BCCCCC@C:;9<BBBCCDHCCCCCCECA@@C?BBBBB>@@?@=@<AAA?@
@ATNG8:03887:02055
GATGGTAGTATTGTCTACGAGAGCCAGAAGATGGAACTCTAGAAGAATTCAGATTTTTAACACGAGAGTAAACTGTAAAAAGAAAGGTTTTACAAGAACTCAGCTGTTAAACAATATTGCAGCAGTACGCACACAATCGAAGCGCAGTAAGGATGGCTAGTGTAACTAGCAAGAATACCACGAAAGCAAGAAAAGAAGTACGCTATTAACTATTAACGTACCTGTCTCTTCCGAAACGAATGAGTACGTGTGACGTACGTGAGCTACCATCGAATGAGGTTAGTCT
+
--79)////994666;;=9;;;:;5;>>8==<<9<9;;;=;33-33,3,399/////$/4///778;==::-5522/888'///(/0666&//83883/333338334;;0..(..3.386678:8;<558?>?>=@>>=888898::;5;:;;;<A???@?>><@AAAA@>AC?BBB@BA@=<2;:>98777(8:4;BCA@@???:>9=A=>:==>;8889>>;;;=>:?:==B7=AA=@:<7///;6668??>>>>?>>;;;=8818==:;5;>>><@;>==99
@ATNG8:03887:02063
GATGGTAGCTCGCTGATGATATCTCCAGAAGATCAGGAACTCTAGAAGAATTCAGATTTTTAACACGAGAGTAAACGTAAAAAGAAGGTTTTACAAGACTCACGTTAACAATATTGCAGCAGTACGCACACAATCGAAGCGCAGTAAGGATGGCTAGTGTAACTAGCAAGAATACCACGAAAGCAAGAAAAAGAAGTACGCTATTAACTATTAACGTACCTGTCTCTTCCGAAACGAATGAGTACACATCGTCGTGTCGTGCTACCATCGAATGAGGTTAGTCT
+
5:<<7;;???>=<;;;>@BBBC@A@@BBC@CDC;;;?B>ABB@?@A@CC?C@BB999CBB3C@DBBBBCCCCCC>B@CCDBC5CD@CACCC<CBB>;;;BCCCDC@C@CC?BBB799BBCCCCFCCCBBABC?CBBB@B@@@AAAC>C@CBB@BBBBCCCC?BBBBBB?BB?BA@8?<<==5<:9888888(6>8@889ABB>>;>:==;;7;8=CCBB@BBBBBCD>A>ABB=ABB@AAABBCCACAAAA?AAABCCBAAACCC?CA@@A@AAAB?A=BA?>>
@ATNG8:03888:02023
GATGGTAGCTCTGCTCTGACTCTCGTACTCATTCGTTTCGGAAGAGACAGGTACGTTAATATGTTAATAGCGTAACTTCTTTTTTCTTTGCTTTCGTGGTATTCTTGCTAGTTACACTAGCCATCCTTACTGCGCTTCGATTGTGTGCGTACTGCTGCAATATTGTTAACGTGAGTCTTGTAAAAACCTTCTTTTTACGTTTACTCTCGTGTTAAAAATCTGAATTCTTCTAGAGTTCCTGATCTTCTGGCGCGTATGTATGTCGCCTACCATCGAATGAGGTTAGTCT
+
<::;8=><55555559955599<<<><<<<<A:9:5:3:=8=9==55655.56<==8=954499.4.5::95557::4555555#5==7666A2669:4:00*/:)//4445.5<<<==AB?AAA7;4;A@@@CBB>BBAA;@@@;;:AAABAABBABC>:;9?BB?C89:@9:9><>:?49999'95>394444$45BB>8A9:9?@9955.5555$5;:55.55;<69=90//;6:6:<=@?A699A;AAB:;999:B@@@@AA>BCC@AA@CA=<000;?;?BBBC
@ATNG8:03889:02024
GATGGTAGTACATGATAGACGACACCAGAAGATCAGGAACTCTAGAAGAATTCAGATTTTTAACACGAGAGTAAACGTAAAAAGAAGGTTTTACAAGACTCACGTTAACAATATTGCAGCAGTACGCACACAATCGAAGCGCAGTAAGGATGGCTAGTGTAACTAGCAAGAATACCACGAAAGCAAGAAAAAAGAAGTACGCTATTAACTATTAACGTACCTGTCTCTTCCGAAACGAATGAGTACGATGAGAGAGCTCTCTCTACCATCGAATGAGGTTAGTCT
+
>;;<<==@>==<665<<<=?====@9@6:25@:5450505;::<<<9AA>A?>=:<<<<@0@=BCCHECBBCCC?CDBBBBB2A@?B@CCC;CDCA=;;BBBBBB@BADC??>?@BBBABBCCCCBCCCCCC@CECC?BBCBBA@A@GBDAA@BCBBABBC@CDCCBB>@@>ABB;??898*:=>9::::::%9?<=946B=>?D:=:<?>>6;7;ACCB@BC@@@BB=A?AAA;A:;7:CCBCBCCBBBBBBBBBBBB=8:>><><>>A<>8>>>>>E;?B@@@
@ATNG8:03891:02068
GATGGTAGGACGAGCGTCTGAGAGGTCTCATTCGTTTCGGAAGAGACAGGTACGTTTAATAGTTAATAGCGTAACTTCTTTTTCTTTGCTTTTCGTGGTATTCTTGCTAGTTACACTAGCCATCCTTACTGCGCTTGATTGTGTGCGTACTGCTGCAATATTGTTAACGTGAGTCTTGTAAAAACCTTCTTTTTTTACATTTTACTCTCGTGTTAAAAATCTGAATTCTTCTAGAGTTCCTGATCTTCTGGTGTCTGATCTGTATCACTACCATCGAATGAGGTTAGTCT
+
:?:>@CBB?;66<<<<555<<::>.555955.5;<<4<=7:555555=>99999:9,944?492:9=@@@A@@=>?;;;:::'994)4=:<=.==;;;;>@7<<255>;@B>BBBBBBBB?BAB>A=B@@ABABB>@@@<@AA@@@A@@?@@@BACC?;;;<@?8?<@@A;;;CAB>A@@@@A,@>C;:9:9999#999555&5@<595:954.4444$499:<9=:==9=BB=:><<:<?BAA@@<?@@<?@BBAABABBCEIGHBCBBB@C;;;;>;:::3939@???
@ATNG8:03896:02061
GATTAGGAGACACGTCGCACACGTACTCATTCGTTTCGGAAGAGACAGGTACGTTAATAGTTAATAGCGTACTTCTTTTTCTTGCTTTCGTGGTATTCTTGCTAGTTACACTAGCCATCCTTACTGCGCTTCGATTGTGTGCGTACTGCTGCAATATTTTAATCGTGAGTCTTGTAAAACCTTCTTTTTACGTTTACTCTCGTGTTAAAAATCTGAATTCTTCTAGAGTTCCTGATCTTCTGGTATACACACTCGCTCGCTACCATCGAATGAGGTTAGTCT
+
BBB>BDACBBCCCCCBBBBBBCBCCCBBBBABBBE?DD@C@A@ACCBB?BBBAA>A<??AA?B@CCCDBBB@?<<;?<=.=@;@886)5=;<8?;>8@B@CBCBB?6:;??????<@A@<@<=<=::;=>=@@@B<>>>A@@>==@BGC>>>@<;;6@@2<167///<<CCC?BBDDD;C@D@BBBBB5BCBBB>BBBBBBBA???ACCD3D99:B@B?BB?BCCBAAA?B?BBBC<;:=;?<AAA===>>>>>AAA;<;>>>9>>???9;:991717:9<<
@ATNG8:03897:02037
GATGGTAGCACACGAGATCTCATCGTACTCATTCGTTTCGGAAGAGACAGGTACGTTAATAGTTAATAGCGTACTTCTTTTTCTTAGCTTTCGTGGTATTCTTGCTAGTTACACTAGCCATCCTTACTGCGCTTCGACTGTGTGCGTACTGCTGCAATATTGTTAACGTGAGTCTTGTAAAAACCTTCTTTTTACGTTTACTCTCGTGTAAAAATCTGAATTCTTCTAGAGTTCCTGATCTTCTGGGTCTACGCTCGTCGCGCTACCATCGAATGATGTTAGTCT
+
<==>@CDCC@AAAACHC@A@BBBBCCBBBCAA?BCCI>DD@D@??ACCCC@BBBBB?B?BDBA>?798?ABBA@?<::;;;,;@*//633,3933/4=B?CD;>>ABAB>?;;;==@?:=CC:>:=<<><>;<=AAD99:ABAA???AAAAAA<<<8==?;?A=A=AA?::;B>>:=89988(89>4:;===+67999.6-----67-//;;;*85555/53//+/:::>??:=:=@B???8=;;;1;@???@AA@====>===:=9===////=@B??<?>>=B
@ATNG8:03899:02059
GATGGTAGAGTATCATGTGTATCTCCAGAAGATCAGGAACTCTAGAAGAATTCAGATTTTTAACACGAGAGTAAACGTAAAAAAGAAGGTTTTACAAGACTCACGTTAACAATATTGCAGCAGTACGCACACAATCGAAGCGCAGTAAGGATGGCTAGTGTAACTAGGCAAGAATACCACGAAAGCAAGGAAAAAGAAGTACGCTATTAACTATTAACGTACCTGTCTCTTCCGAAACGGAATGAGTACTACTCTCAGAGACACACTACCATCGAATGAGGTAGTCT
+
7777)//45556>;<;>==66555;3:8:389=99:;?3:9999457<=8<8;5955555$57<<>666A?===2;;555555#5937)///&///)/88//44:;:;600(/684:;;;==>BCDECCCCCCACAA@<@000==<?9@<?99.494::<9923333-37133,377,333//(/89(/(.888)77266585:>;97;<>;<A;C;;;996=@B>?6658;88::3::5:9=:==887799A@@@AA?><?@@><><>9@:88@49;//)//77//
@ATNG8:03902:02022
GATGGTAGGACGAGCGTCTGAGAGGTACTCATTCGTTTCGGAAGAGACAGGTACGTTAATAGTTAATAGCGTACTTCTTTTTCTTGCTTTCGTGGTATTCTTGCTAGTTACACTAGCCATCCTTACTGCGCTTCGATTGTGTGCGTACTGCTGCAATATTGTTAACGTGAGTCTTGTAAAACCTTCTTTTACGTTTACTCTCGTGTTAAAAATCTGAATTCTTCTAGAGTTCCTGATCTTCTGGGCAGACTCTCACACGCCTACCATCGAATGAGGTTAGTCT
+
56==;@DE@BCA@@==?;@BBCBJ@CBBBDBC@CCCC>BB?B?BBCCDDD?EEBBB?C@CCCB?C@CCDCCBA@C?AAAAA1@C@CCCC=CCAA>ACEADC>@@@DDD?DCCCBBBC?CCC?D=CCCCBBBB@BCDD@CBBBBBCBCCCBAABAB?ABA@BB?B?ABBBCCBBB@A:;;;.;=A;;;;;.;AABF>BBBBCCAA@B?BBBB2BBBCD@G@CD@BBBCBBC>A>ACBCCC<?>DD>CBBBBBABBBBBCCC>BBC@CCCCC?CCBB>A@CD@@@
@ATNG8:03902:02065
GATGGTAGACATATCGTACTCTCTGTACTCATTCGTTTCGGGAAGAGACAGGTACGTTAATAGTTAATAGCGTACTTCTTTTTCTTGCTTCGTTGGTATTCTTGCTAGTTACACTAGCCATCCTTACTGCGCTTCGATTGTGTGCGTACTGCTGCAATATTGTTAACGTGAGTCTTGTAAAACCTTCTTTTTACGTTTACTCTCGTGTTAAAAATCTGAATTCTTCTAGAGTTCCTGATCTTCTGGTATACACACTCGCTCGCTACCATCGAATGAGGTTAGTCT
+
9:>;8<=CCBBAEA00/A??@@ACCCBBBCBB?CBBC=AAA<@?A>=8:<=7=<@AB@B@BBBB?B8AB?B??>7;356777)783;//)/6206(---(--(.599;<:<>>==@>><>AD<@<>>>::;?A=A==<;@@A@>>>??@A???>>><@>>:::5:;??@@>==@A<>>@DD;D<?;=>>=>/>A==>1966///879=;>BBB/????D=B=>>:=>@A@@@=A===?DA@7<=A<@>?>AAAAAA>>A?@>>AAA=>888;4///;7;5;;==?
@ATNG8:03903:02036
GATGGTAGTATAGAGCTCTACATAGTACTCATTCGTTTCGGAAGAGACAGGTACGTTAATAGTTAATAGCGTACTTCTTTTTCTTGCTTTCGTGGTATTCTTGCTAGTTACACTAGCCATCCTTACTGCGCTTCGATTGTGTGCGTACTGCTGCAATATTGTTAACGTGAGTCTTGTAAAACCTTCTTTTTACGTTTACTCTCGTGTTATAAATCTGAATTCTTCTAGAGTTCCTGATCTTCTGGTGAGATATGCAGATGCTACCATCGAATGAGGTTAGTCT
+
899:6;=<;;@=A>>>A;;<<;;?BCBAB@@@>AACB>BC?B?BBBBBBA?BB9:9@C@CCCC?C;@ACAA?@@@965555(8=7:886,6??A6;;A:;;188?>BA=B???>>>A:>=A<?<????>>>@>A???676A==<>>=<A@>888?8==>;@D:>:>B===A??>:=9:@@2>-/-/<>>>,::6770;>>>>A>>===BDDD;==>@@=E=;:8:AA=<==5;57<///=577;8=>;<7///699AA@??@@B=?==;70---7-3-33337
@ATNG8:03906:02059
GATGGTTGATATATGCACGCTCTACCAGAAGATCAGGAACTCTAGAAGAATTCAGATTTTTAACACGAGAGTAAACGTAAAAAGAAGGTTTACAAGACTCACGTTAACAATATTGCAGCAGTACGCACACAATCGAAGCGCAGTAAGGATGGCTAGTGTAACTAGCAAGAATACCACGAAAGCAAGAAAAAAGAAGTACGCTATTAACTATTAACGTACCTGTCTCTTCCGAAACGAATGAGTACTACTCTCAGAGACACACTACCATCGAATGAGGTTAGTCT
+
CCBB@C=CA;::@@@BA;69ACBBB@CCD@BA@@@@<??BBCBBBB?BC@C?DAA??>><)74:89=<<<999;399;;:::':925255)555.5<<;==66;=A=AB>@@@6::??@CBBBCIGCFC@@?ABBC@CC@>?A@@<@<@BB?BBBCDCBC?DBBBBC?CA:@@A000>@@8::>8<:::::%:=9<667<<;>A5;5;:9;9?9=<A;;6;ACA@@@?A<@A@:@AC?CCB???BBCB??@CED::9>>888?BB=A==:<7/00@<@<@@@@?
@ATNG8:03913:02048
GATGGTAGTCTCAGATAGTCTATAAGTACTCATTCGTTTCGGAAGAGACAGGTACGTTAATAGTTAATAGCGTACTTCTTTTTCTTGCTTTCGTGGTATTCTTGCTAGTTACACTAGCCATCCTTACTGCGCTTCGGTTGTGTGCTGTACTGCTGCAATATTGTTAACGTGAGTCTTGTTAAAACCTTCTTTTTACGTTTACTCTCGGTGTTAAAAATCTGAATTCTTCTAGATTCCTGATCTTCTGGAGATATCATCAGCGAGCTACCATCGAATGAGGTTAGTCT
+
//:;+//59555;95555<7////)////;45/6///;.//,/7:<=6655054:<:.4.4433-4.4485545<<8>====+<<79888033/;5///)/72//4;45.6<999<;939::.4.5;;5555;454.4.4///////99//444444.4::399494834599;972//)/;;+;,/,/<>>?+;;;;;)//-----(-57)////$/44559>.567:<;<55057::9<<<255/5/////::::<<555544<5525=<=<8;<//,/)/////
@ATNG8:03917:02029
GATGGTAGTAGTACACTAGTCATACCAGAAGATCAGGAACTCTAGAAGAATTCAGATTTTTAACACGAGAGTAAACGTAAAAAGAAGGTTTTACAAGACTCACGTTAACAATATTGCAGCAGTACGCACACAATCGAAGCGCAGTAAGGATGGCTAGTGTAACTAGCAAGAATACCACGAAAAGCAAGAAAAAAGAAGTACGCTATTAACTATTAACGTACCTGTCTCTTCCGAAACGAATGAGTACATAGATATACGTATAGCTACCATCGAATGAGGTTAGTCT
+
?@=:=@<BCC@A?=>>;@;=DB;;;=BA@<@B;;;C?A=ACCBCCG?@@?B>;;::8??A1B>BB@ABBDCAAA<AAADBAA2@B=@:@@@8ABB?BAAACDECC@C@CC?BBB>BBBBCCBCBBBDCCCBB?CCCC>A@BBB@BB<@<@??=ABACBBCB?BBBBAA>AB??>?9==::::+9881888889%/<7;///<;A>@7;7:>AA<><>CBAA?AB;::BB@C?CCC>BBB?BBBBBBBBACCAC>==>ADD@<<=AAA<@@@@@<@;:;<@:<====
@ATNG8:03881:02077
GATGGTAGGCGACATACATACGCGCCAGAAGATCAGGAACTCTAGAAGAATTCAGATTTTTAACACGAGAGTAAACGTAAAAAAGAAGGTTTTACAAGACTCACGTTAACAATATTGCAGCAGTACGCACACAATCGAAGCGCAGTAAGGATGGCTAGTGTAACTAGCAAGAATACCACGAAAAGCAAGAAAAAAGAAGTACGCTATTAACTATTAACGTACCTGTCTCTTCCGAAAACGAATGAGTACGAGAGTCAGAGCAGAGCCTACCATCGAATGAGGTTAGTCT
+
BBBB@DDCADAA@=?@?BBEBBBBC?BDDACCCCCD>@>ABCCCBB?BC8:69>A;;;;;*:;@ABCCBBBCCA;>>:;;;;;%<@=@5999*5=94;?;@BBBBB?B?BB@BCC<?>BBBBBCCBBBBBAAB@CCCC?BBBBCCCB>C@CBA?ACBBCDCC@BBAAAA@CE?877/788888*9993999::9%0>;9///<<AAA=A<@>>>=A=>>BCC@DGCBBBC=>;0000+000,0;;>ABFBBBB@@9998773////(/.....222+24:<8<:>??<;
@ATNG8:03881:02078
GATGGTAGAGAGACTGTAGCGCACCCAGAAGATCAGGAACTCTAGAAGAATTCAGATTTTTAACACGAGAGTAAACGTAAAAAGAAGGTTTTACAAGACTCACGTTAACAATATTGCAGCAGTACGCACACAATCGAAGCGCAGTAAGGATGGCTAGTGTAACTAGCAAGAATACCACGAAAGCTAGAAAAAGAAGTACGCTATTAACTATTAACGTACCTGTCTCTTCCGAAACGAATGAGTACCTCTCAGACGCTCGTCCTACCATCGAATGAGGTTAGTCT
+
@AB@9BBCDBBAACCAB@B@@:99>5@<=9=A@A@@=?;@AA?>>?;8707437333337$3389:==<=888>355;>==>1>B?C:A@@7A@A=ABBBBBC;;7;?AA?CBC?CBCBBBCBCB;;;CBBA?B@@@=A@AABABB@E?@;:4:>998A>?9?@A=?@8>;8>>;<A?777,375735656'//(./8558CCC>B>@@?>:>:989BB?C@@?A@@<=6000,///)//989<<:<A@@>>=><?A>>>>=;;;=;;;;;:;9//+/6;>@@@
@ATNG8:03882:02111
GATGGTAGTCTCAGATAGTCTATAGTACTCATTCGTTTCGGAAGAGACAGGTACGTTAATAGTTAATAGCGTACTTCTTTTTCTTGCTTTCGTGGTATTCTTGCTAGTTACACTAGCCATCCTTACTGCGCTTCGATTGTGTGCGTACTGCTGCAATATTGTTAACGTGAGTCTTGTAAAACCTTCTTTTTACGTTTACTCTCGTGTTAAAAATCTGAATTCTTCTAGAGTTCCTGATCTTCTGGTATGACTAGTGTACTACTACCATCGAATGAGGTTAGTCT
+
:9445::===@B@@9959555:<<@A@@?:>@;:55=4;;7;9>=:;6;>5>:9=?29.:959:B?DCB===<::.44444$7?6==@@09355.5;<:@C?BBBCBH?BACDFD@@?ACC?B>ACAAAAAC@CCCB?D;;;C@@@ABAA@A@@B?;;:=@@;?:?9:9??@BBABBCDC4@2929====,>?999,559956555;.5555$55456466;;8=<;?>=@094:99@@@?C@A<ABBB@AACACACGCBBBBCC@A@ABF@BBBG?@>@DBBB
@ATNG8:03887:02101
GATGGTAGGATGCGCACACATCCCAAAGATAGGAACTCTAGAAGAATTCAGATTTTTAACACGAGAGTAAACGTAAAAAGAAGGTTTACAAGACTCACGTTTAACAATATTGCAGCAGTACGCACACAATCGAAGCGCAGTTAAGGATGGCTAGTGTAACTAGCAAGAATACCACGAAAGCAAGAAAAAGAAGTACGACTATTAACTATTAACGTACCTGTCTCTTCCGAAACGAATTAGTACTATAGACTATCTGAGACTACCATCGAATGAGGTTAGTCT
+
<=<=9==C<BBCBABA;;;:9>>4<<6;@@BCAC@BABCBBC@DCIFAEIDCCBBB2B?BBBCAAABBBB=@@=@@?=,=@293:9,77;6;::::99898.715;499@<@=>>>888;;;@@====8;:;;5;;:><88189=<;;>?CBBBBCBB?BBBB??=@D<@?B399999+7<;;???>>*//(///7322622+.26/..0505555=.5588:8>5;57::.533282///9:///7;:688333;:88==37/7;7:808---(-(-65-/
@ATNG8:03888:02093
GATGGTAGCATCATGCATATCTCACCAGAAGATCAGGAACTCTAGAAGAATTCAGATTTTTAACACGAGAGTAAACGTAAAAAGAAGGTTTTACAAGACTCACGTTAACAATATTGCAGCATTACGCACACAATCGAAGCGCAGTAAGGATGGCTAGTGTAACTAGCAAGAATACCACGAAAGCAAGAAAAAGAAGTACGCTATTAACTATTAACGTACCTGTCTCTTCCGAAACGAATGAGTACTGCGTCTCACTCTCGCCTACCATCGAATGAGGTTAGTCT
+
@@<=@B=CCCCC@666>CDIDD;;9:>>>:<<<:944:49<=??>=<:>6?68<8::;;<+;5:?7@@?@B9>:355?B?CC1?@8=.:9909@@?AAAACCCDD?B?BD@CAB?BCAAACC@DBCCCCCBB@CBBB>?@AACCBB@B@BBB?BBBBBBBC?BBAA9979C?BBB?AB:9929@@;78999(7@=B?@@BA???=?>?BCA;?<?AAAB<??BB9:9?B@CCC>A??=?AABBBBAAABBBBBBB>>??@A:>>?<@?@??<>>>@:?;====;
@ATNG8:03895:02118
GATGGTAGCACACGAGATCTCATCGTACTCATTCGTTTCGGAAGAGACAGGTACGTTAATAGTTAATAGCGTACTTCTTTTTCTTGCTTTCGTGGTATTCTTGCTAGTTACACTAGCCATCCTTACTGCGCTTCGATTGTGTGCGTACTGCTGCAATATTGTTAACGTGAGTCTTGTAAAACCTTCTTTTTACGTTTACTCTCGTGTTAAAAATCTGAATTCTTCTAGAGTTCCTGATCTTCTGGTGTCTGATCTGTATCACTACCATCGAATGAGGTTAGTCT
+
>@BB@CDCCCBBCBCCCCCBBBCCDCBBBCCD@B:9:7;B?C?CCBBCCC?CCBAA>A@BBBB?B?BBCBBBABB?BBBBB1A?<?766(7@>@=ACB?BC=A@ABBB?BAAAAAAA;@@@9>9>>?AA>=>;AC>>:>;;;<=>=>BAAA>?@A;>?><@@:>;;;;>>@A<;4<8787)818188888(8@///)/89///98:<08888+7>@@E=D===:>@@A>>><@<@A@@>=:>@B=>>>??@@A??<::AAA><>>:>;;;?;888>9=:?>888
@ATNG8:03901:02109
GATGGTAGATACTCGCTGATACACCCAGAAGATCAGGAACTCTAGAAGAATTCAGAATTTTTTAACACGAGAGTAAACGTAAAAAAGAAGGTTTTACAAGACTCACGTTAACAATATTGCAGCAGTACGCACACAATCAAAGCGCAGTAAGGATGGCTAGTGTAACTAGCAAGAATACCACGAAAGCAAGAAAAAGAAGTACGCTATTAACTATTAACGTACCTGTCTCTTCCGAAACGAATGAGTACATAGATATACGTATAGCTACCATCGAATGAGGTTAGTCT
+
4<44.5:<ABBBAA;;;;?BAB<;;9;A@>A@BBBB?A@CAAA:9:3888>800/0(/////#/5:;9BBBB=>>@788;:9999#5:495<@@2>>><A==BBCB<;6;6;A=B@?<?BA@BCBCCEEMDCB@@<@A@@9A:99??AA=AACBB>ADDDCDCC?BBAAAB?CC:9898<<<<<8:98:98888(7<4;;==>>>@@<@=?@BB<A=ACEBC?ABBBBBB?B?CCC>??>?>>>BBBBBBBBAB?>>>???AAAAA::7:==<A<@=>>3838?@@>
@ATNG8:03904:02093
GATGGTAGGAGACACGTCGCACACGTACTCATTGTTTCGGAAGAGACAGGTACGTTAATAGTTAATAGCGTACTTCTTTTTCTTGCTTTCGTGGTATTCTTGCTAGTTACACTAGCCATCCTTACTGCGCTTCGATTGTGTGCGTACTGCTGCAGTATTGTTAACGTGAGTCTTGTAAAACCTTCTTTTTACGTTTACTCTCGTGTTAAAAATCTGAATTCTTCTAGAGTTCCTGATCTTCTGGGTCTACGCTCGTCGCGCTACCATCGAATGAGGTTAGTCT
+
A;;67<<==@@CCCCCDBCDC:96><><ABGDACFC=BB>B=ABA@<>B>BBBBCAGADCCD@C@CBCCBB>AA>ABBBB3CC?BAAA=ABBC@BCC@BC?BACCDD?A@BBCDCC@BBB>A>AA?B?;:?:==7:39;:999;<89:88///6667@;?@<@<@???>==<=9<=>??2>:>988898(9@9:90769///9:;A=BBBA/@==>?<?<>>:>@@;;;@=B699<<//-/<<>6==?==///@:::>>>=>@B<@@@==:>>>>=D=>=>@;
@ATNG8:03907:02087
GATGGTAGGCGAGAGTGAGGACGCAGTACTCATTCGTTTCGGAAGAGACAGGTACGTTAATAGTTAATAGCGTACTTCTTTTTCTTGCTTTCGTGGTATTCTTGCTAGTTACACTAGCCATCCTTACTGCGCTTCGATTGTGTGCGTACTGCTGCAATATTGTTAACGTGAGTCTTGTAAAACCTTCTTTTTACGTTTACTCTCGTGTTAAAAATCTGAATTCTCTAGAGTTCCTGATCTTCTGGTGTCTGATCTGTATCACTACCATCGAATGAGGTTAGTCT
+
:;:<>AAB>BBBBBCBCCCABBBCDCCCBBC:96:A??;@@;@?BBBBCBB?BCBBB>B?BABC>C=@@BBBBBAA>87777(9<6>;<<9>BBB<??C@BB>@A>A<<:<>>>?@@B=@??<?<>>>@><<A;AAAA5;;><<<><?AA??=>=A<:::=AA=A:@===@AA??;@>>>>3=;@;?9888+89---(--6---9:7;5;AAA/AA>==6<6///;<<===;>7:;???A:>>A=A?@>>=>BAA@<>??A?>>><?<>>><:98>9>9>A888
@ATNG8:03913:02084
GATGGTAGAGAGAGCTCTCTCATCGTACTCATTCGTTTCGGAAGAGACAGGTACGTTAATAGTTAATAGCGTACTTCTTTTTCTTGCTTTCGTGGTATTCTTGCTAGTTACACTAGCCATCCTTACTGCGCTTCGATTGTGTGCGTACTGCTGCAATATTGTTAACGTGAGTCTTGTAAAACCTTCTTTTTACGTTTACTCTCGTGTTAAAAATCTGAATTCTTCTAGAGTTCCTGATCTTCTGGGCAGACTCTCACACGCCTACCATCGAATGAGGTTAGTCT
+
AA;;4:<@BD@@ACC;;6=BC@CBCA<@BBCI@BBDD>BB?C@BBA@@AA;?>?@@=?>BBBB@B@BBCBBBBCB?BBBBB3BF@===A:@BBB9?:0*0=9/0/.7726777=<?B=888:>:=AA>;;<@=B???8;:@>>>?>>>>AA????7888;??;><?@@@@A???:>=BEF5A;>:>AAAA/AA>@>6>;>=>?>;;;<@@@@/@===?<@=AA=@===///7=7;=@@@@:>@AA9@>>>@@@@?AAA>>>;>;;7;<>>A<A>>><A<==>A@
@ATNG8:03914:02117
GATGGTAGAGTATCATGTGTATCTCCAGAAGATCAGGAACTCTAGAAGAATTCAGATTTTTAACACGAGAGTAAACGTAAAAAGAAGGTTTTACAAGACTCACGTTAACAATATTGCAGCAGTACTCACACAATCGAAGCGCAGTAAGGATGGTTATTGTAACTAGCAAGAATACCACGAAAGCAAGAAAAAAGAAGTACGCTATTAACTATTAACGTACCTGTCTCTTCCGAAACGAATGAAGTACGAGAGAGCACACGTGTCTACCATCGAATGAGGTTAGTCT
+
44993:<=DGCCCCCBBBCAA@A@B?BAB@A?@@<;8;@DCC@ABC@CD?C?CCCBBBBB1@@C;;<FCCCAAA8@@;;;;;*;@;@<@??6@BC@CDDBBBBBB=@<>><?CC@????@@BBCCGDDCCBA?ABCDAC@@?AAAD?C@CAA=A?BB@BFFAEBBABB?AA=???<?A?@@;::9;999:::%9=8;979?>B??;?@A:;;:>9=>CCC@C;=;BBB?B@BBC=CBC@:99@DDBBBBBBB>>=BBBBBBCBBBBB>A:::?<>=>@3818CBBB
@ATNG8:03916:02081
GATGGTAGGTGCACATGAGTGTCTCCAGAAGATCAGGAACTCTAGAAGAATTCAGATTTTTAACACGAGAGTAAACGTAAAAAGAAGGTTTTACAAGACTCACGTTAACAATATTGCAGCAGTACGCACACAATCGAAGCGCAGTAAGGATGGCTAGTGTAACTAGCAAGAATACCACGAAAAGCAAGAAAAAAGAAGTACGCTATTAACTATTAACGTACCTGTCTCTTCCGAAACGAATGAGTACTATGTAGAGCTCTATACTACCATCGAATGAGGTTAGTCT
+
<@5505<C=@A@@;;;;<CBBAA;;5;;;2:???::5;=@@BBCCB@BC:;:;CCBDCDC5CGFHICDBBBBBA9AA;;;;;*9@<B?CEE;CCC@CBBBBBBBB?B?BB?BAA>ABCCCCC@BACBCDGCB?BBCC=@@@?=>992;=@@@>ADCCCBBB?BGBBBB@AA>ABB9=;0000*0005000000%-727/./66<=A7;7:A??<>9>@HCCBGCAAAAA>@;;<<0:=>=;:9DBCA@AA@???BBBBBBBBC>>>@=B??>>;;@@B<@<@B;;;
@ATNG8:03872:02164
GATGGTAGGACGAGCGTCTGAGAGGTACTCATTCGTTTCGGAAGAGACAGGTACGTTAATAGTTAATAGCGTACTTCTTTTTCTTGCTTTCGTGGTATTCTTGCTAGTTACACTAGCCATCCTTACTGCGCTTCGATTGTGTGCGTACTGCTGCAATATTGTTAACGTGAGTCTTGTAAAACCTTCTTTTTACGTTTACTCTCGTGTTAAAAATCTGAATTCTTCTAGAGTTCCTGATCTTCTGGTGAGATATGCATGATGCTACCATCGAATGAGGTTAGTCT
+
8;;=?CCCACCDAB?CBBBBBBBC?BBBBCCC@BBCC>CC?B?BCCDDBB=BCCCC?C@CBBC?CADDDCAAADD?BCCCC1BB?AABC>CCBA>AA?:??;?@@EEJ@BBDCBBCC@DCC?A?BDCCCCCC?BCCC?CCCCCBBBCCCCCBBBA>BBC?BB>B>BBDDBCBCC=?9999-9;@;::9:9*:BBCG<BBDCCCCCCC?BCDC3CBBBC@D@CB?BCAAABB?A@BBBBCC?BAC@CCCBBCCDB@ADDDCBBBBC?CDAAB?BCBB?A=@@@BB
@ATNG8:03875:02129
GATGGTAGAGAGAGCTCTCTCATCGTTCTCATTCGTTTCGGAAGAGACAGGTACGTTAATAGTTAATAGCGTACTTCTTTTTCTTGCTTTCGTGGTATTCTTGCTAGTTACACTAGCCATCCTTACTGCGCTTCGATTGTGTGCGTACTGCTGCAATATTGTTAACGTGAGTCTTGTAAAACCTTCTTTTTACGTTTACTCTCGTGTTAAAAATCTGAATTCTTCTAGAGTTCCTGATCTTCTGGCGCTCTGTCACGTCTGCTATCGAATGAGGTTAGTCT
+
AB@@>@CCCBBCDDCCCEEAA@CCCC>A;;;A=@BCC=BC@C@BBBBBCC@BBAAA?B@ABAB@C@BAABBBBBB@BBBBB3@@=@>=>7>999?BBB@AA;:9:BB?=>>>@A@@@<@@@<@;=;<:9:::=A>>>:>=B====;;:?DA:::;5:;;:;;5;:>?????>>@<?BBDE6A5949:999+;@ABA:>;;::@>:;<<@@@@/@???A;><>B=AAA>===<A<AAABAA;;;>6///;;;;?>AAA>><<<@DAA>>::;:@<@<>>;;;
@ATNG8:03880:02166
GATGGTAGAGTACAGTGTAGTAGACCAGAAGATCAGGAACTCTAGAAGAATTCAGATTTTTAACACGAGAGTAAACGTAAAAAAGAAGGTTTTACAAGACTCACGTTAACAATATTGCAGCAGTACGCACACAATCGAAGCGCAGTAAGGATGGCTAGTGTAACTAGCAAGAATACCACGAAAGCAAGAAAAAGAAGTACGCTATTAACTATTAAACGTACCTGTCTCTTCCGAAACGAATGAGTACTGTATCTATGTGTGCGCTACCATCGAATGAGGTTAGTCT
+
:;;=9B@?===>>666<66566??><=BC@DFGBBB@B@BBBBB@?<?@=@<@@@@@@@@.?:???CBCBBBCB8@=;;;;;;%;==9>=>>2>B>9>@<;;9ABC?C@CB?@?@59::?@AACBAACCBBBG@@@@@=?@AABABB=B>B@@=@BA??@AA?B::9BB?::79?>>AA???8;77757888(6>9===>B;::@<@=?<=>188)8>@AA?BBCBCBB>A>ABD=B9948<>ABBBBBBBBBA???====;;;=>>:>@===:;?@?;?<A@:::
@ATNG8:03881:02121
GATGGTTGTATAGAGCTCTACATAGTACTCATTCGTTTCGGAAGAGACAGTTACGTTAATAGTTAATAGCGTACTTCTTTTTCTTGCTTTCGTGGTATTCTTGCTAGTTACACTAGCCATCCTTACTGCGCTTCGATTGTGTGCGTACTGCTGCAATATTGTTAACGTGAGTCTTGTAAAACCTTCCTTTTACGTTTACTCTCGTGTTAAAAATCTGAATTCTTCTAGAGTTCCTGATCTTCTGGTGTCGTCTATCATGTACTACCATCGAATGAGGTTAGTCT
+
<@BB=@7@CBCCCAAABABBD;::CCCCCBA@;>=>?9?A?C@BBBBBBBB?BB==;@@BDCA?B?CA@?AAA?>:>CDDD/>>;>>>B:@BBB<=;@;?A6:9==;:5:<>>BBAA9@@@8868>>><<=C=D>@>8>===>>??AAAAA>>>>;:;;<AA:><:::A@@@AA<>>@AA6?<?<A<;;;/;>666*--3---789==AAAA/AAAAA<A<>>;>??<>>>:<8:>9966039;4366===99=A>>?>>>CAAA<>@>>><>>=>:>:>?A@@
@ATNG8:03889:02122
GATGGTAGATACTCGCTGATACACCCAGAAGATCAGGAACTCTAGAAGAATTCAGATTTTTAACACGAGAGTAAACGTAAAAAGAAGGTTTTACAAGACTCACGTTAACAATATTGCAGCAGTACGCACACAATCGAAGCGCAGTAAGGATGGCTAGTGTAACTAGCAAGAATACCACGAAAGCAAGAAAAAGAAGTACGCTATTAACTATTAACGTACCTGTCTCTTCCGAAACGAATGAGTACTACTCTCAGAGACACACTACCATCGAATGAGGTTAGTCT
+
>>>>?C?CCBBBBA<;==ECBBBBC>CCC?CBC@??;@9==>897;8>=;@9=?887?>?.>;@@9@ABAA=?>4::;;;;;*9@;@9@@@7@BC?BAAABAABC@BABA?A@@=@B@?BBBBBCCCCCCCC@?@@B?BAA@@@??9@>A;;8<BBCCBBB?CCCAAB?BC@BBB?CBBAA;@??;?BCCC3??;>==<<<@::7;7;:BC=@<==A:;6;?@@ABB?C?BBC>???>AAACCBCBBBBBBBBDBBBBB>>@@;;5;==;;5;ABB@C@CA@@@
@ATNG8:03890:02138
GATGGTAGCACGACACGACGATGTGTACTCATTCGTTTCGGAAGAGACAGGTACGTTAATAGTTAATAGCGTACTTCTTTTTCTTGCTTTCGTTGGTATTCTTGCTAGTTACACTAGCCATCCTTACTGCGCTTCGATTGTGTGCGTACTGCTGCAATATTGTTAACGTGAGTCTTGTAAAACCTTCTTTTTACGTTTTACTCTCGTGTTAAAAATCTGAATTCTTCTAGAGTTCCTGATCTTCTGGACAGAGTGTGCAGATACTACCATCGAATGAGGTTAGTCT
+
AAA<<C>BC@@666=<<;;955@@CCCCCIHD@CCCC;:;@EAFCBABCC@BA???;?;@ABB?B?B:9988:9:588>>>+887B@==180.).6:..)/6498==;<28;>>>=BB==>==@<@@??===>=@@AA7;;=>?A;;;==?A===?:;;;<AA=A<@@@AA??==6;;>?@2?9=9:::::*:>8889,8>?===A;8858DDD/@;;;C<@<;;7;A@@@@@=@<@@===>:>>><@>==??;;:@>;76=///==17;C==:;;;B:=9>@;;;
@ATNG8:03891:02135
GATGGTAGCACGAGTCACTCATATCCAGAAGATCAGGAACTCTAGAAGAATTCAGATTTTTAACACGAGAGTAAACGTAAAAAGAAGGTTTTACAAGACTCACGTTAACAATATTGCAGCAGTACGCACACAATCGAAGCGCAGTAAGGATGGCTAGTGTAACTAGCAAGAATACCACGAAAAGCAAGAAAAAAGAAGTACGCTATTAACTATTAACGTACCTGTCTCTTCCGAAACGAATGAGTACGATGAGAGAGCTCTCTCTACCATCGAATGAGGTTAGTCT
+
44995:==B@B==AA?ECBBC966>:>@A?@BCB;;496??@995@7>8;@;78773877'7:>?<?>BBBABB;==;;;;;*5;299DDD8A<C?C=BBCCC;;:;?AA?BDE?BBCBCBBBICCCCC@@A@BCCC=@?B@AC??<@@CAA>AEFCBBBB@AAABBB?CB98898=@9:99+::81888888%/959/./66ABB:>:;>@A9=:>>BBC@DCCBBBC=?=?CA;:99?999BBADBB9:9E>>>@AA>>>?>===<?AB@@<???@<@;@B::9
@ATNG8:03891:02137
GATGGTAGTATATCGTGTCGCTATCCAGAAGATCAGGAACTCTAGAAGAATTCAGATTTTTAACACGAGAGTAAACGTAAAAAGAAGGTTTACAAGACTCACGTAACAATATTGCAGCAGTACGCACACAATCGAAGCGCAGTAAGGATGGCTAGTGTAACTAGCAAGAATACCACGAAAGCAAGAAAAAAGAAGTTACGCTATTAACTATTAACGTACCTGTCTCTTCCGAAACGAATGAGTACGTGTGACGTACGTGAGCTACCATCGAATGAGGTTAGTCT
+
84443:<566=>>;;?AABBC;::C>AAC@C@@000,05>>0559:6:<>@=?>773988'<0333;<9;3337.7395>?>+=<49.55)555.56655<<;>:=>>8>>=;?@??@@ABICCCCCCBB@BBCC@BBBBBBBB=A?ABC@CBCBCBCB?@??B?;5;;+000;:::<<3332269>>>;&460--(--67;;><>9>?>><A=AAC;;7:BB@?AC@C?BBE@BBB?BBBAAAECCCABCA???@@@@???AAB@BBBBB?BBBB?B@BBC98
@ATNG8:03893:02162
GATGGTAGGACGAGCGTCTGAGAGGTACTCATTCGTTTCGGAAGAGACAGGTACGTTAATATGTTAATAGCGTAACTTCTTTTTCTTTGCTTTCGTGGTATTCTTGCTAGTTACACTAGCCATCCTTACTGCGCTTCGATTGTGTGCGTACTGCTGCAATATTGTTAACGTGTGTCTTGTAAAAACCTTCTTTTTACGTTTACTCTCGTGTTAAAAATCTGAATTCTTCTAGAAGTTCCTGATCTTCTGGTGAGATATGCATGATGCTACCATCGAATGAGGTTAGTCT
+
;AAD>BCC;B<<;;::666>>CBB?B;:9?BA?BA<>559268=::;<A=9=CC9615755459.4.5;;::55.5<.55555$5993;<<?6@@66166/*/<*/0;;0949??=B@DE:AA@<>:?@:9;A9:29@::29>>>@AAA<B=@=====;00/7<?7;:9:9@955;>8<49444$4.4.44444$4::::1:444455555.5555$55555.57<<75////)/;)/,/<=9:;265::C>@@AA@@DAAACCB::9AB=@AAAA=@AAB@C?CCC<;
@ATNG8:03903:02120
GATGGTAGTATCTGCACACTCTGTCCAGAAGATCAGGAACTCTAGAAGAATTCAGATTTTTAACACGAGAGTAAACGTAAAAAGAAGGTTTTACAAGACTCACGTTAACAATATTGCAGCAGTACGCACACAATCGAAGCGCAGTAGGGATGGCTAGTGTAACTAGCAAGAATACCACGAAAGCAAGAAAAAGAAGTACGCTATTAACTATTAACGTACCTGTCTCTTCCGAAACGAATGAGTACACATCGTCGTGTCGTGCTACCATCGAATGAGGTTAGTCT
+
89998<;<=<<=<<<><<====>BB@BBA=@?@A@@<@8;;BBBBC=@A?B?@A@@@@@@.@=AABBBA@@>>>7000<;;;0;;:?2999*9<>>ABABBB@?@;?=AA?BCC?AAAABCDDCCAAAA@@C?BBBB?A@@BCAAAAA;A;;8;CDCCBBB@BBBBBB@BB>AAC=@@:::,8<;888999(5;497::@@@CB=B8==AK:>:=?CDC?CCCBB@@=?@BBD>????AAACCCCCC>>>BCBCBBBCD;;:BBA>ACBBB?9:9A=@?BBBBB
@ATNG8:03909:02137
GATGGTAGACACGTGTGCTCTCTCGTACTCATTCGTTTCGGAAGAGACAGGTACGTTAATAGTTAATAGCGTACTTCTTTTTCTTGCTTTCGTGGTATTCTTGCTAGTTACACTAGCCATCCTTACTGCGCTTCGATTGTGTGCGTACTGCTGCAATATTGTTAACGTGAGTCTTGTAAAACCTTCTTTTTACGTTTACTCTCGTGTTAAAAATCTGAATTCTTCTAGAGTTCCTGATCTTCTGGGTCTCTCTCTCACGCACTACCATCGAATGAGGTTAGTCT
+
@@BB@CCCCCC@AAAA?@;CCCDDGBCBBABB?BBCC>BB?A>A@BBBBB98:AAC?C?BBBB?A?BAAABBBBC>B?BAB/@A<?;;;1:AAA=A992:>288:9CC;@@@>=>@A=768<>;?BC>>=?A=BA==7=;?????@?A??A=>>A9;><<AA;?;>>>>>@A@@;???AA5A=D<;<;99*9=555.688///=89>;@DGD/?=>=@=B=??;?BAA;::7:7:;AACB7;;@@:@@@A@@@AAA@@CCD=99;566699498<<7=8==9=@
@ATNG8:03909:02169
GATGGTAGCACGACACGACGATGTGTACTCATTCGTTTCGGAAGAGACAGGTACGTTAATAGTTAATAGCGTACTTCTTTTTCTTGCTTTCGTGGTATTCTTGCTAGTTACACTAGCCATCCTTACTGCGCTTCGATTGTGTGCGTACTGCTGCAATATTGTTAACGTGAGTCTTGTAAAACCTTCTTTTTACGTTTACTCTCGTGTTAAAAATCTGAATTCTTCTAGAGTTCCTGATCTTCTGGGTGTATCAGCGAGTATCTACCATCGAATGAGGTTAGTCT
+
?@B>9BBEC;66;;<<=>=<AABBBCAABDBB?BDCC>@@?@@FCCCCCC?CCBAA?B?BDBB?B?CBBABBBBB>>=???+BA=A8//'//0/5::::=C?@AACCA=AA@@@@A?:ACC:>:;;;<;>>@=BAAA;@@A@@>>>?AA@@???A<>>><AA<A<AAA?@@B??6=7776,78=877776(8>9992977///=:6;5;===/>>>>D=B=>=:=@@@=>==@<=<A?A?477>>466699989=@@???BBA>>:>@>>><@@>=:>=??@@@
@ATNG8:03873:02210
GATGGTAGGCGTGTGAGAGTCTGCCCAGAAGATCAGGAACTCTAGAAGAATTCAGATTTTTAACACTGAGAGTAAACGTAAAAGAAGGTTTTACAAGACTCACGTTAACAATATTGCAGCAGTACGCACACAATCGAAGCGCAGTAAGGATGGCTAGTGTAACTAGCAAGAATACCACGAAAGCAAGAAAAAGAAGTACGCTATTAACTATTAACGTACCTGTCTCTTCCGAAACGAATGAGTACCTCTCAGACGCTCGTCCTACCATCGAATGAGGTTAGTCT
+
=@94.499.49>A6;6CCCBBB;;:)6CC@CC:;;A=@7;;BBAAB?@@=??@@=99999)9;@<73388::::=3993///&//(/(///&//64535588555161672558*//.79<79=>>=>==>>;>@AB<>=>AA@==8=7;;A<A;;;@A?><>?A@@@;??88889;;76<.6//*/;9;9,5508=<>>=??A<A<A;;;<@<@>>=>=B>>>AAA<?<?@@:@@A=A===///7898;?>==676:<=A<>>><@???@=??@?5;5;<=;;
@ATNG8:03874:02213
GATGGTAGCGCGACGAGCGTAGACCCAGAAGATCAGGAACTCTAGAAGAATTCAGATTTTTAACATCGAGAGTAAACGTAAAAAGAAGGTTTTACAAGACTCACGTTAACAATATTGCAGCAGTACGCACACAATCGAAGCGCAGTAAGGATGGCTAGTGTAACTAGCAAGAATACCACGAAAGCAAGAAAAAGAAGTACGCTATTAACTATTAACGTACCTGTCTCTTCCGAAACGAATGAGTACGATGAGATCTCGTGTGCTACCATCGAATGAGGTTAGTCT
+
;<==:=CLEBBBCCIDCBBBAA@@@;@BB?C@@=99297<<B585B@CC@B@79777CBC1C?B973@<<>=BBB=@@8;;;;)//(/(///*/98288999:9==8<:>>:=>==>==@ECGCCCCBBBCCC?BBBA?ACCCCBBC?B@CAA>BBBBBAAA?BBBBAA>BB?AAA?BBBBB>?;;5;>==>/=D=B787AAABB7;8;A@@:>:>ACCC?BBBCCCD>A>ACC>CBB?BABBBCBBB@@AB@CC;==?A:;:=?B<AA?><6;?9949=@ABBA
@ATNG8:03874:02216
GATGGTAGCTATACGTATATCTATGTACTCATTCGTTTCGGAAGAGACAGGTACGTTAATAGTTAATAGCTTACTTCTTTTTCTTGCTTTCGTGGTATTCTTGCTAGTTACACTAGCCATCCTTACTGCGCTTCGATTGTGTGCGTACTGCTGCAATATTGTTAACGTGAGTCTTGTAAAACTTTCTTTTTACGTTTACTCTCGTGTTAAAAATCTGAATTCTTCTAGAGTTCCTGATCTTCTGGTCTACTACACTGTACTCTACCATCGAATGAGGTTAGTCT
+
B?@@@CCCCCCCCCCCCCCCCBCBBBBABD::::CCC>BB@C@CCCCCCC?CDCBB=A>ABBB@C?A@ABC>BBA<77777(9A?CCCD9ACBB@BBC?DD999;CCC@BBCCDCCC?B?><??C@AA@??B@CCBB?BBAA>>@BBCCBBABBB@>>=<@C<@;??AAAA@@@:>>>DD5@@A:@;;;;,9;966(,,,,,,9=7;7;@@@.><<>A;A:;;7;??>A;;6;:>>@A@B7<;B<??@@AAAAAAA>>>BBBC;;7;??>@<=:;:;?:>;;;>
@ATNG8:03874:02218
GATGGTAGGCGTGTGAGAGTCTGCCCAGAAGATCAGGAACTCTAGAAGAATTCAGATTTTTAACACGAGAGTAAACGTAAAAAGAAGGTTTTACAAGACTCACGTTAACAATATTGCAGCAGTACGCACACAATCGAAGCGCAGTAAGGATGGCTAGTGTAACTAGCAAGAATACCACGAAAGCAAGAAAAGAAGTACGCTATTAACTATTAACGTACCTGTCTCTTCCGAAACGAATGAGTAACCTCTCAGACGCTCGTCCTACCATCGAATGAGGTTAGTCT
+
CC@A?@BB?BCCCCCBCBBAAC@@@4;BB?BC?@@@=@?BBCBABA=@@=??===99999)9<AAA@CCCBBBC;A>9::::(:>;>3:::*8:>:A;:;CBAAA;>9@@;???;>>>??@AA>>>????>?=><<@=:::@??::7;;?>>;>;;;<BBB=@@AA;;7;@;@AA<>>>?D7::>88686(8818??>?A>==<A:=>@@<@=>>>===AAAAAAA<@<??=3=9738>>>8857=AAAAA>>><;:;:;=:=?A:>?>;;5;===5;6;BB?>
@ATNG8:03880:02214
GATGGTAGATATATGCACGCTCTACCAGAAGATCAGGAACTCTAGAAGAATTCAGATTTTTAACACGAGAGTAAACGTAAAAAGAAGGTTTTACAAGACTCACGTTAACAATATTGCAGCAGTACGCACACAATCGAAGCGCAGTAAGGATGGCTAGTGTAACTAGCAAGAATACCACGAAAGCAAGAAAAAAGAAGTACGCTATTAACTATTAACGTACCTGTCTCTTCCGAAACGAATGAGTACTACTCTCAGAGACACACTACCATCGAATGAGGTTAG
+
999;:<<<B:66>><BBA969?BBC@BBB@CCBBAC@C?BBBBBBB?BB>B7>>;77333)36==?CCBBA>><388;:999$9?:;2999&5=94;B@A=<=00+06<<6<<>:>=>?@@BBBCCBBCCCC@@@@@=@AACCBBB<@<?;;5;;@@ABBB>A@AAAA;AC?????AA@>=6=;;7<@@@@@'56/5/./8899<69:>;;;7;;??C??<@@@CCBB?C>AAB;D::699A>>=ABBBBBAAAA?>?;;:;::<=777755,24:928-34
@ATNG8:03889:02199
GATGGTAGTCGCTGATGATATCTCCAGAAGATCAGGAACTCTAGAAGAATTCAGATTTTTAACACGAGAGTAAACGTAAAAAGAAGGTTTTACAAGACTCACGTTAACAATATTGCAGCAGTACGCACACAATCGAAGCGCAGTAAGGATGGCTAGTGTAACTAGCAAGAATACCACGAAAGCAAGAAAAAGAAGTACGCTATTAACTATTAACGTACCTGTCTCTTCCGAAACGAATGAGTACACATCGTCGTGTCGTGCTACCATCGAATGAGGTTAGTCT
+
BBBB?BBCECBCBDDCDCCCCCBC@DCC@BBBABB?B?BCCBBAD?BB?C?A@>>?>=>.?>ABCCCCAACCC;A=:;;;;*9@9=4=??4A<@8666BCBBBD?C@BB?CBB?BBBABCCCFCCCCCCAA?ADBB?BA@?AA@@>A?BCC?BCCCABAB?AAAAAA>BC?==>:>>??=6@><988788(/<7<///>@D?@=@:==<=8=9=ACBB@BBA@@BB>B?BCD=AA@>ACCCCCAAAABCCABBBBABBAAACBB@BBBBB?DB>>;><A?>>>
@ATNG8:03890:02175
GATGGTAGGCACTGCGCACACATCCCAGAAGATCAGGAACTCTAGAAGAATTCAGATTTTTAACACGAGAGTAAACGTAAAAAGAAGGTTTTACAAGACTCACGTTAACAATATTGCAGCAGTACGCACACAATCGAAGCTCAGTAAGGATGGCTAGTGTAACTAGCAAGAATACCACGAAAGCAAGAAAAAAGAAGTTACGCTATTAACTATTAACGATACCTGTCTCTTCCGAAACGAATGAGTACTACTCTCAGAGACACACTACCATCGAATGAGGTTAGTCT
+
4;;=?C<=:A556>666>>BBC?;;3;9>299=959.5.5559:;=9=<5:55544<<=<)>0489444;;<;<3=>?>>==,9>;>.99:-9;<7<=<<?<;00+/38:39<:033<;555A:;999<565:@@?@<????@A@@=A@BBB@BCDBCCCC@BBBB??;?@<==<17/>:9.6//(/79997&79425.58;=>@A<A5<<<96;966////(/...225.52222'269.335...3...88892229666955556.2,,,,(,,-/)328::45
@ATNG8:03892:02193
GATGGTAGGCGAGAGTGAGACGCAGTACTCATTCGTTTCGGAAGAGACAGGTACGTTAATTAGTTAATAGCGTACTTCTTTTTCTTAGCTTTCTGTGGTATTCTTGCTGGTTACACTAGCCATCCTTACTGCGCTTCGATTGTGTGCGTACTGCTGCAATATTGTTAACGTGAAGTCTTGTAAAAACCTTCTTTTTACGTTTACTCTCGTGTTAAAAATCTGAATTCTTTCTAGAGTTCCTGATCTTCTGGGTGCGCTCAAGTCTCTCTACCATGAATGAGCTTTAGTTCT
+
>>>>?BBC@CC@A;<<;<>@BBBBBAA?@<>@:@AA@8>@9?99:7;877-3<=;<:?/8,733,34:<@BB?>8>433333$36.59888/72525.555169;AA@@7;576;//.9;59??<>;=>>>;;;=<>A;;6:=>>>AA@@@A>?:;67+//67=@6A====//,/;88/5::999+97>676666(/5666.4---22699<68989*86669393887'277775748+..8666-..88087@@>:8:5666====7776:;9=03333336.622022
@ATNG8:03894:02185
GATGGTAGCTCTGCTCTGACTCTCGTACTCATTCGTTTCGGAAGAGACAGGTACGTTTAATAGTTAATAGCGTACTTCTTTTTCTTGCTTTCGTGGTATTCTTGCTAGTTACACTAGCCATCCTTACTGCGCTTCGATTGTGTGCGTACTGCTGCAATATTGTTAACGTGAGTCTTGTAAAACCTTCTTTTTACGTTTACCCTCGTGTTAAAAATCTGAATTCTTCTAGAGTTCCTGATCTTCTGGGCTGCGCTGATATGCGCTACCATCGAATGAGGTTAGTCT
+
:5<<7<======;;;66666???666<<<>>=9A@@<466:>:;<@CCCC:B<B:;;)95:<<=8@<A969DBBBD?A@AAA,@A69:9D=DA?@496@=BB>BBAAAC=AABC;;;B>ACD@C@FGCBBBA@7;;BA?CA@@@@;;9>>>@@AAA;@?A=@>8<8:9;@ABCJLACCCBA7B5;5;BBBB2BEBBB9;;C9;;;BBB>BBBA199?>=8<8@B>??D@@;?7?9>><999<BB@C90000000//A>>@@@@?==89:99929<;;6==??@AB
@ATNG8:03897:02183
GATGGTAGCACGACACGACGATGTGTACTATTCGTTTCGGAAGAGACAGGTACGTTAATAGTTAATAGCGTACTTCTTTTTCTTGCTTTCGTTGGTATTCTTGCTAGTTACACTAGCCATCCTTACTGCGCTTCGATTGTGTGCGTACTGCTGCAATATTGTTAACGTGAGTCTTGTAAAACCTTCTTTTTACGTTTACTCTCGTGTTAAAAATCTGAATTCTTCTAGAGTTCCTGATCTTCTGGATAGCGACGCGATATACTACCATCGAATGAGGTTAGTCT
+
BBBB?BACCBB===>><>;666;@CCEDHEC@CCDC?BB?B=@ABCBIJBDBBBI@C@CCCFAC@CBBBBA@==633333$371>@==5=00*0+00;6=>9>?BAAB?BBBBBCCD?C??;@<@@@888;@=A@@@<??????;;;@@BA;;;=9;;;=AA=A=>>>AAA@AA=???AA6A<@;>>AAA/?@>@C7>@>=>>;;>@<@AAA/A>>>A=A=CC=>>?@AAA;A;@?==>=:=A@<@AAAACA>?>>>>@???AAA=C?AAA<8:8A=B<>=<<<
@ATNG8:03899:02196
GATGGTAGCGTATATCAGCGCAGCCCAGAAGATCAGGAACTCTAGAAGAATTCAGATTTTTAACATCGAGAGTAAACGTAAAAAAGAGGTTTTACAAGACTCACGTTAACAATATTGCAGCAGTACGCACACAATCGAAGCGCAGTAAGGATGGCTAGTGTAACTAGCAAGAATACCACGAAAGCAAGAAAAAGAAGTACGCTATTAACTATTAACGTACCTGTCTCTTCCGAAACGAATGAGTACAGAGAGTACGATATGTCTACCATCGAATGAGGTTAGTCT
+
444525=ABCCCCCCCCDAAACDEE>DBBADBBBAA>A>BBC998C@BB@B>79773>;?+<7@A878///7999075333333#386+222&277399::?A=:;5::>>;?@?=AAAACCCCCCCBBBBBD@BBBB?BABB@@@B>B?CCC?CAAABBBA>BBA@AA>BB>A??:=>898+8<<788888(8@9@898AAA?@:>:=DBB8;7;ADCD@BBBBBCC>@>@A?<ABB@BBBBCBBBABBAAACCCCBCBB>>>>>:>A>??9????<A=B@>=<
@ATNG8:03905:02199
GATGGTAGGCGAGAGTGAGACGCAGTACTCATTCGTTTCGGAAGAGACAGGTACGTTAATTAGTTAATAGCGCACTTCTTTTTACTTGCTTTCGTGGTATTCTTGCTAGTTACACTAGCCATCCTTACTGCGCTTCGATTGTGTGCGTACTGCTGCAATATTGTTAACGTGAGTCTTGTAAAAACCTTCTTTTTACGTTTACTCTCGTGTTAAAAATCTGAATTCTTTTAGAGTTCCTGATCTTCTGGCGCTCTGTCACGTCTGCTACCATCGAATGAGGTTAGTCT
+
::=>:>>@7;;;<666<<<=<;;;;<?<@<==;B>>D8?@;?:9:3=:==7>?<<;:=)0(///(/599=>>00-83:7767(--73....'2222.5885;;158;@@@=@;;;<<AA<A?A<A<AAA::;==<A=>=<?@BB@>>>@@@@@@>>>8===;>F=C=AAA>>??;;4:88888(88<488888(/8878.5//.36<=::76<;<)66332-2-33==,--=::6:7=@=98;5///5869;///==77888///89>6;@@?@:??=<6<4====A
@ATNG8:03907:02200
GATGGTAGCGCATATCAGCGCAGCCCAGAAGATCAGGAACTCTAGAAGAATTCAGATTTTTACACGAGAGTAAACGTAAAAAGAAGGTTTTACAAGACTCACGTTAACAATATTGCAGCAGTACGCACACAATCGAAGCGCAGTAAGGATGGCTAGTGTAACTAGCAAGAATACCACGAAAGCAAGAAAAAAGAAGTACGCTATTAACTATTAACGTACCTGTCTCTTCCGAAACGAATGAGTACTATGTAGAGCTCTATACTAATCGAATGAGGTTAGTCT
+
DBBB;@<<;>?CCDCCCBBCDDEEG?IBA?ACBBBC@C@CCCCBBB=@?AF?BA@@A@@A,@CCABBBEFKFI@BABA@@@0@A;A=AAA7@AB?@BAAAAB@@=@<?B=CBC89:?>?@ACCBCBBCCGC@BB@@>ABCBBBAA?C?CCC@BECECCCB?CBABBB?BB?CCF?BB999+9==899:9::%9=<7744==>@A=A9=?CB;@<??BBB?BDCCBCE@F@DBB=CCC@BBBBBBDBBBBBBC>@?BCCBBB@@C=@@@@<@@>><>8=BA@@
@ATNG8:03909:02207
GATGGTAGCTCACGCACGTCACACGTACTCATTCGTTTCGGAAGAGACAGGTACGTTAATAGTAATAGCGTACTTCTTTTTCTTGCTTTCGTGGTATTCTTGCTAGTTACACTAGCCATCCTTACTGCGCTTCGATTGTGTGCGTACTGCTGCAATATTGTTAACGTGAGTCTTGTAAAACCTTCTTTTTACGTTTACTCTCGTGTTAAAAATCTGAATTCTTCTAGAGTTCCTGATCTTCTGGACGACGCGCACTGACACTACCCATCGAATGAGGTTAGTCT
+
@BBB>BCDCBCCAAAA;::ACBBBCBCBCCCB?B@@@<@D@F@BBBBBBB?CCAAA?C?BBBBB@BBBBBBBCB?@@@?A2@@=<<AB9ACCB=@@B@BC<@@BC@@9>>>>=AAA;@@@9>:>>>;;;;A;A>>>9@>AA>>>??@>BA<>=B<==<<AD=A;?==>BCA>>8=:9:9-:8=89:999)8=888.:;;:;;====5:;;;+;===@<@=>>;>@@@@@@;A:>>@@>><>>A=AA>@???;==666;;=;8///)////959:>?<@=>>9;6
@ATNG8:03910:02218
GATGGTAGTATAGAGCTCTACATAGTACTCATTCTTTTCGGAAGAGACAGGTACGTTAATAGTTAATAGCGTACTTCTTTTTCTTGCTTTCGTGGTATTCTTGCTAGTTACACTAGCCATCCTTACTGCGCTTCGATTGTGTGCGTACTGCTGCAATATTGTTAACGTGAGTCTTGTAAAACCTTCTTTTTTACGTTTACTCTCGTGTTAAAAATCTGAATTCTTCTAGAGTTCCTGATCTTCTGGGTGCGCTACAGTCTCCTACATCGAATGAGGTTAGTCT
+
ECBB?BCDCC@AACICCCCCCCCBBBCCCCCC?BBBB:@A>B@CBBCCCC@CCCBB?CBCCCB?B@BBBCCCCCA?ACCCC3@@=@>>@:AAAA>@AC;@?9989AAA?BAA@BBBC>CB@9>=>===;>=@<@@@>5:9@<<<?>>>?AA::8@;///7//*/6:;A>>>C;;5:7:79*90808<==>>'==///)/99//.899<08786$2667=5=5AA5>AAB>>><@7:;@@@@:::==6///==;@B@??>AA<AA@@@>>><@==><@<@ABA:
@ATNG8:03913:02188
GATGGTAGCACGACACGACGATGTGTACTCATTCGTTTCGGAAGAGACAGGTACGTTAATAGTTAATAGCGTACTTCTTTTTCTTGCTTTCGTGGTATTCTTGCTAGTTACACTAGCCATCCTTACTGCGCTTCGATTGTGTGCGTACTGCTGCAATACTGTTAACGTGAGTCTTGTAAAACCTTCTTTTTACGTTTACTCTCGTGTTAAAAATCTGAATTCTTCTAGAGTTCCTGATCTTCTGGGTGTATCAGCGAGTATCTACCATCGAATGAGGTTAGTCT
+
@@@>9@=@A666==><=<<555;>@ACBCCCCACCCC>CC@B@BC;;;AA?A;:8A?B@BBCC@B@BBCDBAA7:338889+=@?B:660600/3<6:5;A=<<?BAA==>>ABBDC8>>A;A<A>>=<=@@<AAAA=>>@AAA?>?@@@@@AAA:788@AB<A<A>>>@@A>>;>>@@@6@>D6:9AAA/@DAAA7<<<678::994:<<</>@@@B=B<>>:=@@@<=<=C;>>A;;;8><?@7888===8:8A@@@@C>>:96:;666599::6:5==@>>
@ATNG8:03917:02185
GATGGTAGATATATGCACGCTCTACCAGAAGATCAGGAACTCTAGAAGAATTCAGATTTTTAACACGAGAGTAAACGTAAAAAGAAGGTTTTACAAGACTCACGTTAACAATATTGCAGCAGTACGCACACAATCGAAGCGCAGTAAGGATGGCTAGTGTAACTAGCAAGAATACCACGAAAGCAAGAAAAAAGAAGTACGCTATTAACTATTAAACGTACCTGTCTCTTCCGAAACGAATGAGTACGAGAGAGCACACGTGTCTACCATCGAATGAGGTTAGTCT
+
-555(--:<;55555599;>A@B@B666E@CBA00/)/)/::688:6;;6>237488>>>+>5=?58??AB@@>77744444$49395<<<0<>C?CCCCBBA;;5;4;?=@AC?CBBBBCEECCCCCCBEE@EA@@=@;::CB??<<;@0000@@@@0::5:@??BB@BB?AAA>AABBB;AA@<@<=<<=&7616///:6:9::?:555:+55'5:=>??BC@AA@@?@-00=5;00+0:;@???DCBBCBBBABBBCB888=;;5;>===:==BB=B>;@@CA
@ATNG8:03878:02232
GATGGTAGTGTGTCTCTGAGAGTAGTACTCATTCGTTTCGGAAGAGACAGGTACGTTATAGTTAATAGCGTACTTCTTTTTCTTGCTTTCGTGGTATTCTTGCTAGTTACACTAGCCATCCTTACTGCGCTTCGATTGTGTGCGTACTGCTGCAATATTGTTAACGTGAGTCTTGTAAACCTTCTTTTACGTTTACTCTCGTGTTAAAATCTGAATTCTTCTAGAGTTCCTGATCTTCTGGGATGTGTGCGCAGTGCCTACCATCGAATGAGGTTAGTCT
+
444<39955555>9@965999:///://///61888<044.4./://///2/////)55>==9?<?<<<@<;;=854444$498<4550445>.555.5949;9:9<16666>???8<:9393999;565<7<556:>;;<;;;<544994444.4447:<0405;=::;?==9=>==6=5;59;;;&55555)59;==<<655.555&577//)/)/:279====>8;7;;:<=;5:///)/////--7////;//)-77)//:77)439928489556
@ATNG8:03887:02234
GATGGTAGCACGAGTCACTCATATCCAGAAGATCAGGAACTCTAGAAGAATTCAGATTTTTAACACGAGAGTAAACGTAAAAAGAAGGTTTTACAAGACTCACGTTAACAATATTGCAGCAGTACGCACACAATCGAAGCGCAGTAAGGATGGCTAGTGTAACTAGCAAGAATACCACGAAAGCAAGAAAAAGAAGTACGCTATTAACTATTAACGTACCTGTCTCTTCCGAAACGAATGAGTACTATGTAGAGCTCTATACTAATCGAATGAGGTTAGTCT
+
ABBB?CCDCCCD>CCCCBECCBBBD;CCD@HCCC;;;;@CCCCBCB@AC@C?@????ABD3B@CCCCCCBABBB<AABCCCC5BB>D4;:;6;BE@CCABCCCDC@B@BD@CBB=?>BBCCCCEGECCBBBC?BBAA?AAAA?A@A=A?C@@>@CBBBCCA?BAAAAB?BB=@??:>?898+9==;:8989(7@9>;;;>?A?>:>:=BAB<A<@@BBB@CBBBBCF?B?BA@:A??<?AACBBBAAABABBAA????AA?@>A=AA@@<?@?A<?:?B???
@ATNG8:03891:02260
GATGGTAGTATCTGCAACTCTGTCCAGAAGATCAGGAACTCTAGAAGAATTCAGATTTTTAACACGAGAGTAAACGTAAAAAGAAGGTTTTACAAGACTCACGTTAACAATATTGCAGCAGTACGCACACAATCGAAGCGCATTAAGGATGGCTAGTGTAACTAGCAAGAATACCACGAAAGCAAGAAAAAGAAGTACGCTATTAACTATTAACGTACCTGTCTCTTCCGAAACGAATGAGTACTATAGACTATCTGAGACTACCATCGAATGAGGTTAGTCT
+
ABBB?CCBCCAA@;<<=@AAE@@@@DBB?BCCBBC@CADAA;;9A>B@;?;595::<<=+=9<AABBBCBBBB<779@@@@1?@:?4;;;-:=@=@BBCDGBBB@D?BB@BCD>@@BBBCCCCCCCCCBCC@CAA@>@@BBBC>B>B@CCB@BB???BBC@BAAB987:D@BBB?CC@A@<????CECDC3CC?99:ABBBCC@B?BBAB>A?AAADD@B>>>BBB?B@B@@9=@@=?>>ACCFBABAABBBBAAA>::@AB@@<>8>>B@BCDD>B?BB???
@ATNG8:03896:02226
GATTAGTATAGAGCTCTACATAGTACTCATTCGTTTCGGAAGAGACAGGTACGTTAATAGTTAATAGCGTACTTCTTTTTCTTGCTTTCGTGGTATTCTTGCTAGTTACACTAGCCATCCTTACTGCGCTTCGATTGTGTGCGTACTGCTGCAATATTGTTAACGTGAGTCTTGTAAAACCTTCTTTTTACGTTTACTCTCGTGTTAAAAATCAGAATTCTTCTAGAGTTCCTGATCTCTGGTATACACACTCGCTCGATCGAATGATGGTTAGTCTTATC
+
BBB>AABBDCCBCBBAACC>BBCBBBCBA?<@;::0;?<A?AAACBDB?CCCCB=@?ABBC?C?BAAABBB@B=AAAAA/>>=A@@>7>A<;8=??9:?8=>@??><>?>>>@@B<>>@6:6:>=A>?>A;>@>>7<9=7::==>BAAE;;;?6;;=;??<@<>9:<;///53555<</A;A;>:9::*89---)----,,23364:===,;?>AA7?;=@97///7660602,,,,,,,4049>>>>=9:;=>?=>>@AB@@<<=::97>133732-266
@ATNG8:03904:02240
GATGGTAGTGCGTGAGAGAGAGACCCAGAAGATCAGGAACTCTAGAAGAATTCAGATTTTTAACACGAGAGTAAACGTAAAAAGAAGGTTTTACAAGACTCACGTTAACAATATTGCAGCAGTACGCACACAATCGAAGCGCAGTAAGGATGGCTAGTGTAACTAGCAAGAATACCACGAAAAGCAAGAAAAAAGAAGTACGCTATTAACTATTAACGTACCTGTCTCTTCCGAAACGAATGAGTACTATAGACTATCTGAGACTACCATCGAATGAGGTTAGTCT
+
ABAA?BCCCBBBCCCCCCCCAA99:09AB8CCCCBB?B@ABBBCBB?BA>@?AB?>?DCC3C>AABCCCCBBBD;<;;::::.9D?D:@@@4@@B=;<696><AB<A@ED?ABC?AA??ACFDCCBCCCCDC@CAAA=@@@@@@@?9@;@;;6;BAAACBB@AAB@??;9939@<8<=7778(8;<8<AAAAB)@@98///;;???<?<??BB<@<>>BAA>ABBBABB?A=?><6=992:?@ACHCCBBBBBAAABCCCAABCCBB?BBAAC@CC@@>?=@BB@@
@ATNG8:03907:02229
GATGGTAGAGTACAGTGTAGTAGACCAGAAGATCAGGAACTCTAGAAGAATTCAGATTTTTAACACGAGAGTAAACGTAAAAAGAAGGTTTTACAAGACTCACGTTAACAATATTGCAGCAGTACGCACACAATCGAAGCGCAGTAAGGATGGCTAGTGTAACTAGCAAGAATACCACGAAAGCAAGAAAAAGAAGTACGCTATTAACTATTAACGTACCTGTCTCTTCCGAAACGAATGAGTACATAGATATACGTATAGCTACCATCGAATGAGGTTAGTCT
+
<===055<555:555655:;<:554399:7;<>>><9=9888>:::9//(/(/8933333$36=<::::>:9:;3:7@@<::(9949.555&5594;<<<>BA>@=@6;;6:9A<@ABBCCCCEGBBBBBBB>;;;@<??CBBBBC@B?B@@=@DCDCBCC?C????>5;:50005::;?A:9655:=???.=>9=79:9:;<@<B:====8=8==ABB=@@@AA??>@?BCF>AAA;:99?@@A@AAAA===>>>>@B???@AA;;;;;;5;>==8=9=::::
@ATNG8:03908:02236
GATGGTAGTGTCAGTGCGCGTCGTCCAGAAGATCAGGAACTCTAGAAGAATTCAGATTTTTAACACGAGAGTAAACGTAAAAAGAAGGTTTTACAAGACTCACGTTAACAATATTGCAGCAGTACGCACACAATCGAAGCGCAGTAAGGATGGCTAGTGTAACTAGCAAGAATACCACGAAAGCAAGAAAAAAGAAGTACGCTATTAACTATTAACGTACCTGTCTCTTCCGAAACGAATGAGTACTGTATCTATGTGTGCGCTACCATCGAATGAGGTTAGTCT
+
55:939:::;<<<=>>>666==>>>9=B@8<>0000)06<:<8888-33-3633388<<=+:6<=====A=777.78:@@@@1@B>BADGD:BBDACGCEC@@@B7;6;@<@BB?BBBBBBCGDFBB@@@;;5;:;B<??ABBBBB@D?B;;9;BCBCBCC>ABC:::@CA=?:93999:9,9881888888%/:5;///9:8873939566:?<AACCC@C@@ABCC=A=AAB;@::4:==?:::CCDBBBBBBA>?<////=<<7=A===9=ABB?B?CE???
@ATNG8:03914:02231
GATGGTAGATACTCGCTGATACACCCAGAAGATCAGGAACTCTAGAAGAATTCAGATTTTTAACACGAGAGTAAACGTAAAAAGAAGGTTTTACAAGACTCACGTTAACAATATTGCAGCAGTACGCACACAATCGAAGCGCAGTAAGGATGGCTAGTGTAACTAGCAAGAATACCACGAAAGCAAGAAAAAGAAGTACGCTATTAACTATTAACGTACCTGTCTCTTCCGAAACGAATGAGTACGTGTGACGTACGTGAGCTACCATCGAATGAGGTTAGTCT
+
::9:;?<BBABBB;66BBBCBBBBB=BBA=@@@A??<?<BBD::9C?CF@D???::9CCC3C?BB>BBBFB???9??BBBBB5BB?B5;;;7<DEBBBABEEEBB?B@CD@CCD?BAAABBCCCCCCDBBBC@CEAA>ABBACBAA>B?BBB@BCBBBDCC?AAACAB>BC>ABB;@@<<<5===9?ABBC3AC=A;;;@@@@@:=8==>>8><@@BBC@EBBAABB<?;??=6???=?BBDCCCAAAAAACCCCBBBABBBBBA?BBBBB@BBBB?A?@@>>=
@ATNG8:03916:02257
GATGGTAGCACGACACGACGATGTGTACTCATTCGTTTCGGAAGAGACAGGTACGTTAATAGTTAATAGCGTACTTCTTTTTCTTGCTTTCGTTGGTATTCTTGCTAGTTACACTAGCCATCCTTACTGCGCTTCGATTGTGTGCGTACTGCTGCAATATTGTTAACGTGAGTCTTGTAAAACCTTCTTTTTACGTTTACTCTCGTGTTAAAATCTGAATTCTTCTAGAGTTCCTGATCTTCTGGACAGAGTGTGCAGATACTACCATCGAATGAGGTTAGTCT
+
<AB@:==<==;556<<<<>666<<=BCCCCCC?BBAB=BB?C?A@@BAEE@BAA:95:9?@AA?B@B@AAAA;87133333$3949752'237,3,333433,3388;<7877;AA?>;>;;5;8===;;9<=<A>>>:=>@@::687>>@<656;67568??;@=>>>A@@@AA8;;>BA5B=A;::::9+:<;;:0666///;66:1888)599:?<A8==:=@??;;;;>;?@>?996:9>;:;:@@?:;:>>>A@@?=<//,/<<::177:>,/-/==66
@ATNG8:03917:02223
GATGGTAGTCTCAGATAGTCTATAGTACTCATTCGTTTCGGAAGAGACAGGTACGTTAATAGTTAATAGCGTACTTCTTTTTCTTGCTTTCGTGGTATTCTTGCTAGTTACACTAGCCATCCTTACTGCGCTTCGATTGTGTGCGTACTGCTGCAATATTGTTAACGTGAGTCTTGTAAACCTTCTTTTTACGTTTACTCTCGTGTTAAAAATCTGAATCCTTCTAGAGTTCCTGATCTTCTGGCTCTCTTAGACAGATACTACCATCGAATGAGGTTAGTCT
+
<@95059;45565<95555559;999=944985759@8@@9>266@AB@A<@<495<@>??=>6;7;9@<==>>B=??BBB3BB99;CE?A?AA796A=@B@BBBEBB@CFAAADCDADCCAD@CCBBAABC@CCDF?CBB@@@CBBBBAAAAAA>@@@?AA?B?BBDCCBCBB>@;;;0;5;=;;;;;(;B:::.9@A;:9CA@B:>===,=996A=@A?A?CBBBA@@@C?@@?@@C@CCG@CCBBBG@BBDDBCCBCBBBC@CCCBB?AAAC?C?ACBA@
@ATNG8:03870:02290
GATGGTAGGACGAGCGTCTGAGAGGTACTCATTCGGAAGAGACAGGTACGTTAATAGTTAATAGCGTACTTCTTTTTCTTGCTTTCGTGGTATTCTTGCTAGTTACACTAGCCATCCTTACTGCGCTTCGATTGTGTGCGTACTGCTGCAATATTGTTAACGTGAGTCTTGTAAAACCTTCTTTTTTACGTTTACTCGCGTGTTAAAAATCTGAATTCTTCTAGAGTTCCTGATCTTCTGGTGTCTGATCTGTATCACTACCATCGAATGAGGTTAGTCT
+
?A@=?BBB6;6655<<@==?>@@@=@CCCCFC@CD@D@CCBBBAA>@AACE@D?BCCD@D@AABDCCC@?::::;:*;B>BBBD<BCCF?AAC?AA=@@@DBB@CCAAACCC>ABB?C?AACCCCCC@BB??;?====;;;?EBA@@>>><:;::>>:>=B@@???AAB=B????2;6;=B@@@@@':6666)--7---69;=17775(5:8886:0559==999<<2858><999-//84877=====;;;?B@@@@@;;6;888?<>>>=6<6<=9/-
@ATNG8:03870:02303
GATGGTAGTGTCATATGAGAGTGTGTACTCATTCGTTTCGGAAGAGACAGGTACGTAATAGTTAATAGCGTACTTCTTTTTCTTGCTTTCGTGGTATTCTTGCTAGTTACACTAGCCATCCTTACTGCGCTTCGATTGTGTGCGTACTGCTGCAATATTGTTAACGTGAGTCTTGTAAAACCTTCTTTTTTACGTTTACTCTCGTGTTAAAAATCTGAATTCTTCTAGAGTTCCTGTTCTTCTGGGTGTATCAGCGAGTATCTACCATCGAATGAGGTTAGTCT
+
A@A<@CCCBBBCCCFBCBBBCCCABAAAAC;;:;BAA<@@>@ACCCCCBB?BCCCBB?CECC=@?@CCDCCDBB@BBCCC3CD?AABD=CABB@CBC@DC@;;<JGC@CCCCCCCC>BAD?D?CCCCBBCC@CCCC?BBCCCCBBCBBBCCCCB=CCFAAA>@>AACCCCCCC?B@@@@6@;@=::::::%;?AAB>CCCCCBBBCCACCCC5BBBCC@C@AA=ABBBCBB@B@BBB@CA<A?>=8?B?@CCCCCCBBBCFDCCB?B:;;A?@@@B?B?BCCAA
@ATNG8:03874:02319
GATGGTAGCTCTGCTCTGACTCTCGTACTCATTCGTTTCGGAAGAGACAGGTACGTTAATAGTTAATAGCGTACTTTTTTTTCTTGCTTCGTGGTATTCTTGCTAGTTACACTAGCCATCCTTACTGCGCTTCGATTGTGTGCGTACTGCTGCAATATTGTTAACGTGAGTCTTGTAAAACCTTCTTTTTACGTTTACTCTCGTGTTAAGAATCTGAATTCTTCTAGAGTTCCTGATCTTCTGGCGCTCTGTCACGTCTGCTACCATCGAATGAGGTTAGTCT
+
>AA?7<<AA@;@BACBB;;;A@@ACBBBBB@@=?AAA>BMAG@BBBBCCCACDCBB@C@CMDC@CADBBCBAC00000000"0=:@00+/::>6@;A=@A98::A@A=?@CBCC??<?BB;?<>B?BB@@@;A@@@7<<<<<<==??ACB:;;A<888;?D:>:=>>BAA???;?????3>9>988888(8@///)/66///56376A;==9>A;<=9=9=A<A@?@??@:=:>?B@A@7;;@=B>?=:788A=>??;:;A>8838@>>D=;;;=:=8=BBBB
@ATNG8:03877:02314
GATGGTAGTACATGATAGACGACACCAGAAGATCAGGAACTCATAGAAGAATTACAGATTTTTTAACACGAGAGTAAACGTAAAAAGAAGGTTTTACAAGACTCACGTTAACAATATTGCAGCAGTACGCACACAATCGAAGCGCAGTAAGGATGGCTAGTGTAACTAGCAAGAATACCACGAAAGCAAGAAAAAAGAAGTACGCTATTAACTATTAACGTACCTGTCTCTTCCGAAACGAATGAGTACAGAGAGTACGATATGTCTACCATCGAATGAGGTTAGTCT
+
9:;?ABB=@666;<<<<;5549955.599.55955/47278///;;:5/3-3-3878//////#/4///66666333(3333333$33-35999&333,33377;837.3.323999/5567@@@A@AAA@@@>@;>99:29?><<;8828:?9949>>>>??B>A99998<:;6566/55555'2774::====&6505----7788-2-266;,2,26BBB@B;;;BBB@C?@@B=A@@=@AABCBBCCDDAAABBBCBBBBBAAAB?BC>>>>888H=A<A@888
@ATNG8:03879:02296
GATGGTAGCGCACACATAGATACAGTACTCATTCGTTTCGGAAGAGACAGGTACGTTAATAGTTAATAGCGTACTTCTTTTTCTTGCTTTCGTGGTATTCTTGCTAGTTACACTAGCCATCCTTACTGCGCTTCGATTGTGTGCGTACTGCTGCAATATTGTTAACGTGAGTCTTGTAAAACCTTCTTTTTACGTTTACTCTCGTGTTAAAAATCTGAATTCTTCTAGAGTTCCTGATCTTCTGGTAGAGCGTGCATATATCTACCATCGAATGAGGTTAGTCT
+
44;<.4559=9@<<@@B:99BABA???<<>:>7>;==8==:=:///==CC=CCC@@=?<>B@A<@<;;;;:9:>?;:9999$9<888>A4956>@CBC?BB?AA@BCC@BCCCGEBB@CCC=@=ABACABCC@CBBC@BBCCBAAABAABBBBAE@CCB?CC@C?CBCCCDCCC?@@CBB:A<A<;;;;;*;AABD=AADCCAAABB>BBBB0BCCBC@CACC@BBBBBBB@E?BBBCCD?BAC@BBCCCCB;;;;;;@BBCCCD?@@?@@<@@AA?B<>ABBB
@ATNG8:03905:02286
GATGGTAGCACGACACGACGATGTGTACTCATTCGTTTCGGAAGAGACAGGTACGTTAATAGTTAATAGCGTACTTCTTTTTCTTGCTTTCGTTGGTATTCTTGCTAGTTACACTAGCCATCCTTACTGCGCTTCGATTGTGTGCGTACTGCTGCAATATTGTTAACGTGAGTCTTGTAAAACCTTCTTTTTACGTTTACTCTCGTGTTAAAAATCTGAATTCTTCTAGAGTTCCTGATCTTCTGGACAGAGTGTGTAGATACTACCATCGAATGAGGTTAGTCT
+
?AB<;?CDC===>=>>>==666;@CCCCFCCC@BCDD>@A?@@BCAAACC?C@A?A>A?BBBB@C?BAAADDEBB?CBBBB1BB?B<66.70.(.08-.)/646668:946==>??>>;>AA=A;AAAA<<<>;A>>>7;;<<<<<>@@>????>?<788=AA<?<@???@AE??<?@@@@6@<A;<<<<;+;>666069:///<;6;7;DHE/D;;;?:>:;;7;BBA===<A=@@@@@@8;;@=@@@@@@@??@?ADA???AA?:AABAA98:8;<>9>AB=>
@ATNG8:03912:02289
GATGGTAGACATATCGTACTCTCTGTACTCATTCGTTTCGGAAGAGACAGGTACGTTAATAGTTAATAGCGTACTTCTTTTTCTTGCTTTCGTTGGTATTCTTGCTAGTTACACTAGCCATCCTTACTGCGCTTCGATTGTGTGCGTACTGCTGCAATATTGTTAACGTGAGTCTTGTAAAACCTTCTTTTTACGTTTACTCTCGTGTTAAAAATCTGAATTCTTCTAGAGTTCCTGATCTTCTGGCGCTCTGTCACGTCTGCTACCATCGAATGAGGTTAGTCT
+
>@@=9BBBBCBCCGCDDCCCCBBBCCCCCBBB?BBCD=@@=?=AAAAABC@CBAAB?B?CCCC?C?AAACA<;88122222$2:6=:9:.:89,98:5705717;<A@@<@AA==<@@<@@A:>:;;;>;;;>;AA?>:?ADD>=??AA????@>@8:;>=@@<?<AAAAAAA>>;>>>>>6>=A:<<<<<.<C>>>7<><::;B@??<AAAA/???AA=@<??<??>>>==;?;?=<<<<688C;==<=@>>=A===C>;<;?@@:@AA??;>>;;7;;AEBBB
@ATNG8:03914:02283
GATGGTAGAGTACAGTGTAGTAGACCAGAAGATCAGGAACTCTAGAAGAATTCAGATTTTTAACACGAGAGTAAACGTAAAAAGAAGGTTTTACAAGACTCACGTTAACAATATTGCAGCAGTACGCACACAATCGAAGCGCAGTAAGGATGGCTAGTGTAACTAGCAAGAATACCACGAAAAGCAAGAAAAAGAAGTACGCTATTAACTATTAACGTACCTGTCTCTTCCGAAACGAATGAGTACATAGATATACGTATAGCTACCATCGAATGAGGTTAAGTCT
+
8==>7;:>555566<=>>655;444049<744544:5<7<;;;;@B=>>?B:<=<99998$7,339:;87688;3///::::*7<29.999&5<<;<?666;;;C@B?AA=@;:389=7:9CBBCAAAA@@@@C@@A>@BDCCBBA<@=;;;5<C;;;CBB?AABABB?BC?BBB=@?9777(7;;8>ADDD/??7:::::5255-2222276=288;;;8=<;;:88-304:<9<AC7777@CAB@@?BBBB@=>=@;;;=====8;:7:;7--,,),(-(.0//
@ATNG8:03914:02291
GATGGTAGCGCACACATAGATACAGTACTCATTCGTTTCGGAAGAGACAGGTACGTTTAATAGTTAATAGACGTAACTTCTTTTTCTTTGCTTTCTGTGGTATTCTTGCTAGTTACACTAGCCATCCTTACTGCGCTTCGATTGTGTGCGTACTGCTGCAATATTGTTAACGTGAGTCTTGTAAAACCTTCTTTTACGTTTACTCTCGTGTTAAAGATCTGAATTCTTCTAGAGTTCCTGATCTTCTGGGTGTATCAGCGAGTATCTACCATCGAATGAGGTTAGTCT
+
>@<<8<CBAAB>>CC;9:CB@;:9@9945;8:7>;;>455156555555:.//////(/)/--8(/)/////<==5::044:::'::<(3///(////6496948:283339@=@BBBCCCCACBB=@>@BBA@AAA7<;;;@CCCAAABBBBCBBCB;<7;;;?AB?B>@@A@@BB@@<@A@@A7?<?=;;;;.:>CCD>C;;:BA@:99=@@8@@?@@CC@B@EC?BBA;;;@<@@CCCCCC8::BB=A;<<CCCCJGBBACBCCBB@B;;;C@;;<B@C@CCDAA
@ATNG8:03916:02319
GATGGTAGTATATCGCGTCGCTATCCAGAAGATCAGGAACTCTAGAAGAATTCAGATTTTTAACACGAGAGTAAACGTAAAAAGAAGGTTTTACAAGACTCACGTTAACAATATTGCAGCAGTACGCACACAACCGAAGCGCAGTAAGGATGGCTAGTGTAACTAGCAAGAATACCACGAAAGCAAGAAAAAGAAGTACGCTATTAACTATTAACGTACCTGTCTCTTCCGAAAGAATGAGTACATATATACGTATAGCTACCATCGAATGAGGTTAGTCT
+
;5595:;55565966666<<<==@=:;;;8555:65.68655<<:>344.4.4:;A====+C9BA@A??@BCCB>A895===+;;7<.555&5994;><<@@@:>:9388.94405;<<==BCCCCA@@BA@@B<@A<@;49@:::9=9;<<9;?>ABA??;::9977377,399388333(3886=====+8606//////3<8<8:88<6;6:====088=><;>9>=@?C77;4=8?55899888=;;?>?===::777479=<=4555=3;455559
@ATNG8:03870:02320
GATGGTAGCACGACACGACGATGTGTACTCATTCGTTTCGGAAGAGACAGGTACGTTAATAGTTAATAGCGTACTTCTTTTTCTTGCTTTCGTGGTATTCTTGCTAGTTACACTAGCCATCCTTACTGCGCTTCGATTGTGTGCGTACTGCTGCAATATTGTTAACGTTAGTCTTGTAAAACCTTCTTTTTACGTTTACTCTCGTGTTAAAAATCTGAATTCTCTAGAGTTCCTGATCTTCTGGTAGAGCGTGCATATATCTACCATCGAATGAGGTTAGTCT
+
>A<=:ACBB;66=BCCCDB;66DCCCCCCCCC?BCCC>BC?B@CCBAACC@CBBBB?B@CBCC?A<@@ABBBB@@=BBCFC3BB?@<771;889?CBB?CC@ABABBB?A>AAAAAA:?>@:@;@@@@?>>A;AAAA:>==888;;>>??@>@@A==>=<@A<?;?;;5;///=5;7777-:16*//@@@,@@=<<2<;::=<;<<:07776'2:===6;4-----;88<<><>@@@AD7;;=:==BBCAA@BBFHDCCCCCCC@CCCAA<?A?>:><?@>>>
@ATNG8:03870:02327
GATGGTAGTCTCAGATAGTCTATAGTACTCATTCGTTTCGGAAGAGACAGGTACGTTAATAGTTAATAGCGTACTTCTTTTTCTTGCTTTCGTGGTATTCTTGCTAGTTACACTAGCCATCCTTACTGCGCTTCGATTGTGTGGTACTGCTGCAATATTGTTAACGTGAGTCTTGTAAAACCTTCTTTTACGTTTACTCTCGTGTTAAAAATCTGAATTCTTCTAGAGTTCCTGATCTTCTGGTAGAGCGTGCATATATCTACCATCGAATGAGGTTAGTCT
+
@AB=?CBEHHDCACBCCBCBBCDGDBBBCCCB=@???;@C?C@CCBCCBD@CDCBB?B@BCA@<A?ACCCCCCBA=>?>?<0=A=??CD?CBBB@CHF@CC9;:BCCE@CCCCCCCB?BCC?C?EECBCBBB@CCBC?CCCBB?BDDCCABBBC?DCC@CC@C@CCCCCCCCCAEBBBB;@<E;9999*;CCCF>BCGCCCDCCB?BBBB2BBBBB@C@CC@CBBBBBB?B@BBCBBB>BBC?BBFBCCBBBCCBBCBBCACC?B??>B>@B>><==@BA@A
@ATNG8:03887:02329
GATGGTAGCGCATATCAGCGCAGCCCAGAAGATCAGGAACTCTAGAAGAATTACAGATTTTTTAACACGAGAGTAAACGTAAAAAGAAGGTTTTACAAGACTACAACAGTTTAAACAATATTGCTAGCAGTACGCACACAATCGAAGCGCAGTAAGGATGGCTAGTGTAACTAGCAAGAATACCACGAAAGCAAGAAAAAGAAGTACGCTATTAAACTATTAACGTACCTGTCTCTTCCGAAACGAATGAGTACGATGAGATCTCGTGTGCTACCATCGAATGAGGTTAGTCT
+
8;;=?B=BBDDCCCCCBCBB@AA<?7>@A866/99;)/)//77933-39-3-3884444444#3-3:3333/////(////9::)76380676&//8066666683////:(--(-60---,2---2744555995555515==>8<@B9:5@?9<8<00*/977=;>D9@<BCAA?@@:???:=@==<8<<;5<;<;>.=A<ABB>>9:::-55(577717.56995.59999;;9>9=BC<==><??@BBDEDB??:99AB@AABB?973;=7=<==A059CC?B?ACBBB
@ATNG8:03887:02336
GATGGTAGTGATACAGATCAGACACCAGAAGATCAGGAACTCTAGAAGAATTCAGATTTTTAACACGAGAGTAAACGTAAAAAGAAGGTTTTACAAGACTCACGTTAACAATATTGCAGCAGTACGCACACAATCGAAGCGCAGTAAGGATGGCTAGTGTAACTAGCAAGAATACCACGAAAGCAAGAAAAAGAAGTACGCTATTAACTATTAACGTACCTGTCTCTTCCGAAACGAATGAGTACGAGAGTCAGAGCAGAGCTACCATCGAATGAGGTTAGTCT
+
BA@;>@<BBBCBB=BCBBBBBCCBC@BBC@CBAABAAD?BBBAABB?DC@C?>>@BBBBB1B>B?>??>BBB?>665;:9:9':?8=2955&5::9>A<<@CCBB@B@BD@BBB?BBBBBCDCCBCCCCDBB?@C::8;BBAAA??<@?CBC@DCCCBBBC?BBBCCC@AA=AAA<@@?>>5<<<999:9:(9@;>??>>?ABB<@<A@>>7;5;CABB@BBBBABD:;9:CC:AAB?BBBBBBCDA???>BCCBBBAA??;@@A=AA>>>:>A@@<@=@A@@@
@ATNG8:03896:02361
GATGGTAGTGCGTGAGAGAGAGACCCAGAAGATCAGGAACTCTAGAAGAATTCAGATTTTTAACACGAGAGTAAACGTAAAAAGAAGGTTTTACAAGACTCACGTTAACAATATTGCAGCAGTACGCACACAATCGAAGCGCAGTAAGGATGGCTAGTGTAACTAGCAAGAATACCACGAAAGCAAGAAAAAGAAGTACGCTATTAACTATTAACGTACCTGTCTCTTCCGAAACGAATGAGTACTATAGACTATCTGAGACTACCATCGAATGAGGTTAGTCT
+
ABBB@CCCBBBCBCCDDECCBB@@@:?B?;@A;::@;?:@?:889<78<<???>?AABAB3B@B989CCCCBCB<??@BAAA0;;69=@@@9ADI@DCCBBBCBB?B?BC?@AC@CBBBBBBCBBBBAAADC=@ABB?BBBBBBBB?C@C@@=@BBBBDBB?BCBBBB???;?@@;>>999+9?@;?@@@@.@=:?>>>?>A::394:=>?<?<?ABBC@CBBBAA@;@<?A@:ACC@BCBCCDDABBBBBBBBBCCBBBBCCBB>AABBD?AAAB@A<?@;::
@ATNG8:03901:02338
GATGGTAGCGCATATCAGCGCAGCCCAGAAGATCAGGAACTCTAGAAGAATTCAGATTTTTAACACGAGAGTAAACGTAAAAAGAAGGTTTTACAAGACTCACGTTAACAATATTGCAGCAGTACGCACACAATCGAAGCGCAGTAAGGATGGCTAGTGTAACAGCAAGAATACCACGAAAGCAAGAAAAAGAAGTACGCTATTAACTATTAACGTACCTGTCTCTTCCGAAACGAATGAGTACTATGTAGAGCTCTATACTACCATCGAATGAGGTTAGTCT
+
<===>BACBB@AADCCBBCCAAABB<BCHACJDC@@<?=ACBBBCC?BB?B=@??;;;;;';;@@CCCCCBA@@6@A;;;;;'::992555'5::8>@;@CBDCC@B?BB@BBC>AABBBBBBCCCBBBCB@9A@;:6;BCCCB@@>A@CBB@BDBBBEDD@@@@CC@CC?@@@?CCBBB=???=ABBBC1::?BCDCBB@AA;?<@ABB?C>@?:9:?CBBB????B?BBC>CBB?AAABBB>@?BBBBD;;:CCCBBAAAA@=A;99E@BBBB@C????@?
@ATNG8:03903:02366
GATGGTAGGACGAGCGTCTGAGAGGTACTCATTCGTTTCGGAAGAGACAGGTACGTTAATAGTTAATAGCGTACTTCTTTTTCTTGCTTTCGTGGTATTCTTGCTAGTTACACTAGCCATCCTTACTGCGCTTCGATTGTGTGCGTACTGCTGCAATATTGTTAACGTGAGTCTTGTAAAACCTTCTTTTTACGTTTACTCTCGTGTTAAAAATCTGAATTCTTCTAGAGTTCCTGATCTTCTGGTGAGATATGCATGATGCTACCATCGAATGAGGTTAGTCT
+
<=>>?CCD?BBB;;6>;;?BBCEEACCBBCGC@CBCC>CB?CABBBDCCD@CCCCC@F@CBBB?C@CCCCCDEDC?AACCD5CC@CCCB=ABAB@BBF@BC@BCCDBCAG;;;CCBB@BCC@C?CCCCCCCD?CBCC?CCCCCBBBBAAABBBBC@CCC@DD?A>ACCDCBBBD?A;;;;.;<@=;;;;;*;A@@@;AA@AGCCCBB?BCBB5BBCBCAD@BC@A@BBBBB>A?CCCCDD?AAB@DCCCCBCBBBCCCCCBBBCC@BBCCC?ABAA=@>BCCCC
@ATNG8:03905:02335
GATGGTAGGCGAGAGTGAGACGCAGTACTCATTCGTTTCGGAAGAGACAGGTACGTTAATAGTTAATAGCGTACTTCTTTTTCTTGCTTTCGTGGTATTCTTGCTAGTTACACTAGCCATCCTTACTGCGCTTCGATTGTGTGCGTACTGCTGCAATATTGTTAACGTGAGTCTTTGTAAAACCTCTTTTTACGTTTACTTCTCGTGTTAAAAATCTGAATTCTTCTAGAGTTCCTGATCTTCTGGTGTCGTCTATCATGTACTACCATCGAATCGAGGTTAGTCT
+
688;<@=@@CBABB;66@CCCCCC@@?==??@<BBCC>CE<@<@???<@B?BBBCD@B????B@C?BBCDCBBBB?@@@@@2@A?>787.;A==9>?A=AB@BBB?;:<@@@@EA@@4;;=8=8=A@==>?B<>>@A<;;;;???;;:B;:;89<6///59=494856//.3333,35555)5)//8888+99==<1>>>:;99///7/5666)6=<=@;>8>?<?@@A@AB<@<@@@>?><?>=::;;;>>===;;;@@@C@@;<7;==<<7///=@9@9=<?>:
@ATNG8:03910:02364
GATGGTAGAGTATCATGTGTATCTCCAGAAGATCAGGAACTCTAGAAGAATTCAGATTTTAACACGAGAGTAAACGTAAAAAGAAGGTTTACAAGACTCACGTTAACAATATTGTAGCAGTACGCACACAATCGAAGCGCAGTAAGGATGGCTAGTGTAACTAGCAAGAATACCACGAAAGCAAGAAAAAGAAGTACGCTATTAACTATTAACGTACCTGTCTCTTCCGAAACGAATGAGTACTACTCTCAGAGACACACTACCATCGAATGAGGTTAGTCT
+
99996;=@CBBB>@??ABCCB@@@B?B@@<@?@@AB?A?BCCBB@@?AD@C?BCC;;;;.94995=<<BB;;;,9>:9999$5:49.44)4::3::;<;8800)06995:8?8=?;?@@BBBCGGDCCCC@C@@@?A@AA@@?A=B?C::8;CBBACCC?CCBCBB?BB?BBB?BBAAA<AAA>ABBBC3BC?>>?@?@A??:>6::@@9<9<>BBB?BCCCCBB@B@CCC>BBB@CCBCBBBA?ABBBBBBBBABBBBBADD=A>CAA<@CBB@B?BCCCB
@ATNG8:03911:02348
GATGGTAGTGATACAGATCAGACACCAGAAGATCAGGAACTCTAGAAGAATTCAGATTTTTAACACGAGAGTAAACGTAAAAAGAAGGTTTTACAAGACTCACGTTAACAATATTGCAGCAGTACGCACACAATCGAAGCGCAGTAAGGATGGCTAGTGTAACTAGCAAGAATACCACGAAAGCAAGAAAAAGAAGTACGCTATTAACTATTAACGTACCTGTCTCTTCCGAAACGAATGAGTACGATGAGATCTCGTGTGCTACCATCGAATGAGGTTAGTCT
+
<;:<>;;BBCCCCDGKCAA@DBBBB=:;9<<AAAAA?B?BCB443;6:95??AAABBBBB3B?BBCBBAACCA@7==;<;<<);?9=4:99&9@A?C;;;AAABB?C@BB@BBB@BBBBCCCDCCBBCCDDC@CCBB>AAAABBAA=B?C;;:;BCABCBB@BBBBBB@CC?CCC>AACDC>A??:?@@>@.@@<=;;;=ACBB<C<A???=B;??DDH@CCBBBCC@C?BBB=B::6::9BBBCAA?????EBCB???;8988818>>>?7:?@A=?;@A:::
@ATNG8:03917:02354
GATGGTAGTACATGATAGACGACACCAGAAGATCAGGAACTCTAGAAGAATTCAGATTTTTAACACGAGAGTAAACGTAAAAAGAAGGTTTTACAAGACTCACGTTAACAATATTGCAGCAGTACGCACACAATCGAAGCGCAGTAAGGATGGCTAGTGTAACTAGCAAGAATACCACGAAAGCAAGAAAAAGAAGTACGCTATTAACTATTATCGTACCTGTCTCTTCCGAAACGAATGAGTACAGAGAGTACGATATGTCTACCATCGAATGAGGTTAGTCT
+
//::+//::99;9544:<565==97277>*//://4.4.49::<<<64313133444444$58::<???CCCDJ?BB@AAAA,AB>C=@AA7BB@@CD@@AA;:;;@?A@=ABC=@@CBBBBBBCCCBBBCC@CCBC=@@BCCCCC?C?B;;8;CCBCBBBADCBAAB?AA?ADD<@>@@@7@00*0===@,;@68777B;9@A7;7:@@@<???@888=BCA;;;=180878)5>>9>;;7:///:9;=9>>=@CA:89AAAAA<A:;;@7/--3-3499--/
@ATNG8:03870:02395
GATGGTAGGCGACATACATACGCGCCAGAAGATCAGGAACTCTAGAAGAATTCAGATTTTTAACACGAGAGTAAACGTAAAAAGAAGGTTTTACAAGACTCACGTTAACAATATTGCAGCAGTACGCACACAATCGAAGCGCAGTAAGGATGGCTAGTGTAACTAGCAAGAATACCACGAAAGCAAGAAAAAGAAGTACGCATTAACTATTAACGTACCTGTCTCTTCCGAAACGAATGAGTACAGAGAGTACGATATGTCTACCATCGAATGATGTTAGTCT
+
CBBB@BBC?D?@ACCCCDBBBDB@@=ABB>BDDCBB?B>A@CCCCB>?A>B>BBCCCCCC1CACCBCCCDCCBC>BBBCCCC5CC@C>BBB:BBB@;;9BBBA@@=??BB?DBB8;:@?ADCCDCBBBECCC@CBAA>AA@ACB@@<A@C@@>@CCCCBBC@CCAAAA?BB>B=<6<>888*:=>99:999(0>;@000C@AA;A=D@@@<@<???AA<@@><=??9>9@??7?><8:::@@??AAAAA=>=A?A?@;;;>>>A;==>?A<A?A8:8;A@?==
@ATNG8:03870:02407
GATGGTAGTACATGATAGACGACACCAGAAGATCAGGAACTCTAGAAGAATTCAGATTTTTAACACGAGAGTAAACGTAAAAAGAAGGTTTTACAAGACTCACGTTAACAATATTGCAGCAGTACGCACACAATCGAAGCGCAGTAAGGATGGCTAGTGTAACTAGCAAGAATACCACGAAAGCAAGAAAAAGAAGTACGCTATTAACTATTAACGTACCTGTCTCTTCCGAAACGAATGAGTACTGCGTCTCACTCTCGCCTACCATCGAATGAGGTTAGTCT
+
<?9405:<===BBA@;:;;<956;97<65.55;5557;7;>B>BBB>=B8B:77444444$56;;<>>=BB;?@:@A@BBCB3@C?C>CCB7BCB@CGEC@@@;;4;<@@>AAB=@??ABBCCBBCCDCABA@CBBB@BBBBDBAA<A=@;;8;CDCC@AAABBCBAA=??:=??399???888708??AA1AC<>899@@AB@<@=@?>=:==>>CHF@C<;;@?@6;8;BB;?;;5:@?CCCBBCABC<;=BCBCBCAA?@CB?CBBDC=;;;@=A?CBBAB
@ATNG8:03872:02379
GATGGTAGACACGTGTGCTCTCTCGTACTCATTCGTTTCGGAAGAGACAGGTACGTTAATAGTTAATAGCGTACTTCTTTTTCTTGCTTTCGTGGTATTCTGCTAGTTACACTAGCCATCCTTACTGCGCTTCGATTGTGTGCGTACTGCTGCAATATTGTTAACGTGAGTCTTGTAAAACCTTCTTTTTACGTTTACTCTCGTGTAAAATCTGAATTCTTCTAGAGTCCTGATCTTCTGGATAGCGACGCGATATACTACCATCGAATGAGGTTAGTCT
+
@A@=@CCCBBDAAAG;;;BCCCCCCCCBBCCC>AAEE>BA?A?AABBBAC>AAAAB?C>AAAA>A@BBBBCBBBA<@AFDD388-9888(5@>A>B??:????;@@B=??????@@<=>=<?:?AA@>???=AA??7>;?;;;><>@?AA???@<??@=@@<@<A@A??A@>@<@AAAA5A<A895555)3;999*,,,,,,53-//..&.78;=5:5;;3<>><9///9<=9=--,--=4=9=A>>>??>>>@@ADAA;:7:>>==:=>@@<@;@@AAA
@ATNG8:03873:02417
GATGGTAGTGTGTCTCTGAGAGTAGTACTCATTCGTTTCGGAAGAGACAGGTACGTTTAATAGTTAATAGCGTAACTTCTTTTTGCTTTGCTTTCGTGGTATTCTTGCTAGTTACACTAGCCATCCTTACTGCGCTTCGATTGTGTGCGTACTGCTGCAATAATTGTTAACGTGAGTCTTGTAAAAACCTTCTTTTTACGTTTACTCTCGTGTTAAAAATCTGAATTCTTCTAGAAGTTCCTGATCTTCTGGATAGCGACGCGATATACTACCATCGAATGAGGTTAGTCT
+
8:<=9B>;95;;9:66665===<::44488894:=><4;:.4.444;;==8655555)5.5:99.5.555;;998<<)/////$//7:///5;2;<7727//)/927/66==8<;;;<<@D>BBA>A;B@:99@55.5<55.599556;;;;;;<<99<:00+/7;;8;6<<=555;9;7;44444$46:)/////$//;;<1=54555555:.5555$555;=9>:>@:55549.4:.4.5<<<<<255<<@@??@A@999A@@99:CEBB@BBBB@;:<00+0*0=>0;
@ATNG8:03875:02405
GATGGTAGTCTCAGATAGTCTATAGTACTCATTCGTTTCGGAAGAGACAAGTACGTTAATAGTTAATAGCGTACTTCTTTTTCTTGCTTTCGTGGTATTCTTGCTAGTTACACTAGCCATCCTTACTGCGCTTCGATTGTGTGCGTACTGCTGCAATATTGTTAACGTGAGTCTTGTAAAACCTTCTTTTACGTTTACTCTCGTGTTAAAAATCTGAATTCTTCTAGAGTTCCTGATCTTCTGGACAGAGTGTGCAGATACTACCATCGAATGAGGTTAGTCT
+
9;A?:==CBBBCBCCCCAAA@BBBBCCCABAA=?;::6;C?CACCCBBB@CCCCBB?@;??971;59?@@=CBAC?AA@@@0@B=AADD>CBBB?BBB?BB9;;@EEI@CCCCBBCC@CBB?A?BDCCBBBB?BCCB@CCCBBBBBBBBBCBBBB?BBB?BA>B>BBCBBBCCB>B::::.:;A;;;;;.;BCBC>CCCEEEFCCC7;;;;.;BBBC?A?@E?CCBBCCD?C>@CCDDD;@>B@EFCCBBBCCCBBDCCCCAAA@AAAAB@CB>><<<@BABB
@ATNG8:03886:02406
GATGGTAGCGCACACATAGATACAGTACTCATTCGTTTCGGAAGAGACAGGTACGTTAATAGTTAATAGCGTACTTCTTTTTCTTGCTTTCGTGGTATTCTTGCTAGTTACACTAGCCATCCTTACTGCGCTTCGATTGTGTGCGTACTGCTGCAATATTGTTAACGTGAGTCTTGTAAAACCTTCTTTTACGTTTACTCTCGTGTTAAAAATCTGAATTCTTCTAGAGTTCCTGATCTTCTGGCTCTCGTAGACAGATACTACCATCGAATGAGGTTAGTCT
+
BBBB@FBCBBBBBBCBAADCBBBCCCBBBBBB@?@@B<BB6;9;BCCGCC@BCBBB@D?BBBB?D?BCBCBBBBE?BBA@@1?>:>BCD>DCBC@BCDACF@CCBBBC@DCEBBCCF@CBB?B?CCDDCCCB?CCCC?CBBAC@@@BBCBBCCAC?AAAACC@C@CCCCBBBCBACBBBA7?;>9;;:;.;BCCD?DDDCBCDCCBADDGG5BBBCB?B@BCADDDBBAC@C@CCCCCC?B?@>ACCFCCCCCCCCCCCCCCCC?C@@@C?CC??;>:>@>??
@ATNG8:03887:02387
GATGGTAGGCGACATACATACGCGCCAGAAGATCAGGAACTCTAGAAGAATTCAGATTTTTTAACACGAGAGTAAACGTAAAAAAGAAGGTTTTACAAGACTCACGTAACAATATTGCAGCAGTACGCACACAATCGAAGCGCAGTAAGGATGGCTAGTTGTAACTAGCAAGAATACCACGAAAGCAAGAAAAAGAAGTACGCTATTAACTATTAACGTACCTGTCTCTTCCGAAACGAATGAGTACAGAGAGTACGATATGTCTACCATCGAATGAGGTTAGTCT
+
@@<=?BCC@E?AABBCGCFDBABBB?BBB?BBABAA6:7;ABBB@?<?@;@?BBCCCDDDD)B?BCDDECCC:99,;A;;;;;;%;C>B@CCC<BBD@CAA@C@@000:??<??B>AABBCCBCBCBCCCCBBACCCD?BBBBCCBB=@=@994:AA@>=?BB?BBBBAA@CC?A@?:<;>>>9?>>;>DDCC3CC@B999BAAAA<A<AA>>994<>BBB@BBBBBBB@B@BED>CCC?BBBAAAAAAAA@@@BBBBBBBB@AAAB>>A>??=?==<<@=A?>>>
@ATNG8:03887:02411
GATGGTAGCATCATGCATATCTCACCAGAAGATCAGGAACTCTAGAAGAATTCAGATTTTTTAACACGAGAGTAAACGTAAAAAAGAAGGTTTTACAAGACTCACGTTAACAATATTGCAGCAGTACGCACACAATCGAAGCGCAGTAAGGATGGCTAGTGTAACTAGCAAGAATACCACGAAAGCAAGAAAAAGAAGTACGCTATTAACTATTAACGTACCTGTCTCTTCCGAAACGAATGAGTACGATGAGATCTCGTGTGCTACCATCGAATGAGGTTAGTCT
+
9;??7;BA@=BBBA<<<???996<=8<<>8;::444.3-/99///8589373---------#-0-//88888:;9(22444444#4:5:9?@@2@C@<<A<ABCBBB?B@BD@CBB?CCBBBBBBDFCCCBBBB?BCBB?@@A99:?A<A>B;;9<CCCCDAA?DCCDBB?AA>ABC?@@999+7;;878999.6@:?>==BBAAA<A:>>@@<A;AACBB?BBCBCCB@B?BBC>BCB>???CDCBBB??>CBB>=<<==:::::;188===9=AAA?A?BB;;:
@ATNG8:03888:02384
GATGGTAGTAGTACACTAGTCATACCAGAAGATCAGGAACTCTAGAAGAATTCAGATTTTTAACACGAGAGTAAACGTAAAAAGATGGTTTTACAAGACTCACGTTAACAATATTGCAGCAGTACGCACACAATCGAAGCGCAGTAAAGGATGGCTAGTGTAACTAGCAAGAATACCACGAAAGCAAGAAAAAGAAGTACGCTATTAACTATTAACGTACCTGTCTCTTCCGAAACGAATGAGTACGTGTGACGTACGTGAGCTACCATCGAATGAGGTTAGTCT
+
88684999=<<<<<<;;;555:::;8<;>.5////7274::<666@:>><<7;:433888'8-334998;;877.3344444$499:.555&555.5<<==BCDGAD@@@>@CB<@@9:;A@ACBDBCBBBB?BC;;7:A@=@@9::3;>BBB@BBDCCDCC@BAB@??8?@<@AB?BBBBC7>8818CCCD3B@<@888@@@BA;@<AA>>;?8<=A@A<@AAAAAB?A;?@@9?@A>ADBBBBBBAB?@ABBBBC@??:99??A=AAAAB?AA9959>A?@@@
@ATNG8:03888:02391
GATGGTAGTAGTACACTAGTCATACCAGAAGATCAGGAACTCTAGAAGAATTCAGATTTTTAACACGAGAGTAAACGTAAAAAGAAGGTTTTACAAGACTCACGTTAACAATATTGCAGCAGTACGCACACAATCGAAGCGCAGTAAGGATGGCTAGTGTGACTAGCAAGAATACCACGAAAGCAAGAAAAAGAAGTACGCTATTAACTATTAACGTACCTGTCTCTTCCGAAACGAATGAGTACTACTCTCAGAGACACACTACCATCGAATGAGGTTAGTCT
+
BBBA@BCDBCBBBBA>@CCB=CC@@=@@@<@BAAAA=B<@@A;;;C:CB@C?9:998A??.A588::;;B==BB=A@AB@C?+@@;>2::;*9;;8696<?@@@C?C@CC?AAC9:9BBBCCCCCBCCDCBB?CD??<A???CB@@>A>ABB?BBBBCCCBBBBBB>=8>=8??A>ACBBB=BBB@???>=/9818==BHDABA:=:==>A;?<?ABCB@BB@@@BB@E@BBB=BBB@BCCAAADBCC>>>><B<>=;=>>BBAB<BB>>>;?B::5:<@A@??
@ATNG8:03892:02396
GATGGTAGTGTCAGTGCGCGTCGTCCAGAAGATCAGGAACTCTAGAAGAATTCAGAATTTTTAAGCACGAGAGTAAACGTAAAAAGAAGGTTTTACAAGATCACGTTAACAATATTGCAGCAGTACGCACACAATCGAAGCGCAGTAAGGATGGCTAGTGTAACTAGCAAGAATACCACGAAGCAAGAAAAAGAAGTACGCTATTAACTATTAACGTACCTAGTCTCTTCCGAAACGAATGAGTACACATCGTCGTGTCGTGCTACCATCGAATGAGGTTAGTCT
+
899<8=;;95555//;;///9999;7>>=155544;0506><555>9<<9<698//(////$/(//6668999;9917733333$38385:::./--(---/76;;781556::;5:98:>>@@?A@AAB:;;?@@@A<@@ACCBBB=@9@00+0@=<@?AA>ABBBAA>BB?B?>7;=;;6;;;6:===?,=92//.338999394955539322///8///;998;786;::1://)/66/3377933333<:<;;:::::<<=6<<88=>744=>B>BBBB7
@ATNG8:03899:02416
GATGGTAGCACACGAGATCTCATCGTACTCATTCGTTTCGGAAGAGACAGGTACGTTAATAGTTAATAGCGTACTTCTTTTTCTTGCTTTCGTGGTATTTTGCTAGTTACACTAGCCATCCTTACTGCGCTTCGATTGTGTGCGTACTGCTGCAATATTGTTAACGTGAGTCTTGTAAAACCTTCTTTTTTCGTTTACTCTCGTGTTAAAAAATCTGAATTCTTCTAGAGTTCCTGATCTTCTGGTGTCGTCTATCATGTACTACCATCGAATGAGGTTAGTCT
+
59@@9BBBBBBBABACHCCCBCCCGCCCCCCCACCCE>CC@C@BBBDDBB@BBBAA?A@FBBCAD?AACCCBBBB?<<;;;.<>9>>??8?DBB=AAA@A8?=?B??=?EKCB?AD?BBA:>:>AAA@@@A<????<???@@>@>>>>>@????=AAA=@@3638>>>>AA=>:>@@FB.A5@:<=:::7%:89908/..796<<=0/////#.../95:6;:5:;::A@@9=:>>AABB<;::;==<>?=::;@>>>AA>>>?@<>>>?@<:::<1718A;;;
@ATNG8:03904:02408
GATCAGACGTGACAGAGCGCCAGAAGATCAGGAACTCTAGAAGAATTCAGATTTTTAACACGAGAGTAAACGTAAAAAGAAGGTTTTACAAGACTCACGTTAACAATATTGCAGCAGTACGCACACAATCGAAGCGACAGTAAGGATGTCTAGTGTAACTAGCAAGATACCACGAAAGCAAGAAAAAAGAGTACGCTATTAACTATTAACGTACCTGTCTCTTCCGAAACGAATGAGTAACCTCTCAGACGCTCGTCCTACCATCGAATGAGGTTAGTCT
+
48977/////779<<<<<55.444.444::94:044;<;=A=87/348;;33333$3,38333:<==>=5=222222$22+2.555*5772...5...66263682666*./;=<==;:;;;7<<//,/>=90::///335507;A6553...555949633383...79698;;:/68////////$//.67567=><:@>B@@@7;5:=?==8=@@;;;A9=8:;:.876/58:://(/377757777799879<<<;<8=777>8=<@@=?8=;888
@ATNG8:03906:02401
GATGGTAGGCACTGCGCACACATCCCAGAAGATCAGGAACTCTAGAAGAATTCAGATTTTTTAACACGAGAGTAAACGTAAAAAGAAGGTTTTACAAGACTCACGTTAACAATATTGCAGCAGTACGCACACAATCGAAGCGCAGTAAGGATGGCTAGTGTAACTAGCAAGAATACCACGAAAGCAAGAAAAAAGAAGTACGCTATTAACTATTAACGTACCTGTCTCTTCCGAAACGAATGAGTACTACTCTCAGAGACACACTACCATCGAATGAGGTTAGTCT
+
889905:99<;9955555555:555)5:>5;;DDA@5;2:9>::5@8<:05.9<=878877#3289<>>??897<687:9444$5;7<.555&5<@?BABB@@<<@,0+0<6<@A=@BB@CCCCICA@@;;;@@BBCC=@???@>=<8=9>>=8<=954;<B>BBBD>?<;>;=..)....-)//95988888$76.52222667715/557<9>;AACCC@BBB@@@A=@5::A9=@?;??>?@@>>=B>=>CCCBAA:=<///796<9@@A7:??C?A=@B@99
@ATNG8:03906:02415
GATGGTAGACACGTGTGCTCTCTCGTACTCATTCGTTTCGGAAGAGACAGGTACGTTAATAGTTAATAGCGCACTTCTTTTTCTTGCTTTCGTGGTATTCTTGCTAGTTACACTAGCCATCCTTACTGCGCTTCGATTGTGTGCGTACTGCTGCAATATTGTTAACGTGAGTCTTGTAAAACCTTCTTTTTACGTTTACTCTCGTGTTAAAAATCTGAATTCTTCTAGAGTTCCTGATCTTCTGGTCTACTACACTGTACTCTACCATCGAATGAGGTTAGTCT
+
@@AA:BDCBBB;;6<?695@B@ABCBBBBCBCAEBBB=AA<@>A@B@AAC<????=;@9=<@B>B@BBCB@@@??9?@B@A.86+8897)7<==298?;?A799?AAA;>>@>>>@B=>>><A<AAA?=?=A=AA@@7;;<<=<><>AA>@???A<:;:<AA<A<?=>?@@@@@<@????5?:>996665'6:333(--3---9<7;7;BBB/B;;;@=A=@@<@@@@@??<?<AA@@@@8;;A=AAAA>>>@@>=><=>@B><<9<<<<?=:::?<@;>>>??
@ATNG8:03907:02372
GATGGTAGTACATGATAGACGACACCAGAAGATCAGGAACTCTAGAAGAATTCATATTTTTAATCACGAGAGTAAACGTAAAAAGAAGGTTTTACAAGACTCACGTTAACAATATTGCAGCTGTACGCACACAATCGAAGCGCAGTAAGGATGGCTAGTGTAACTAGCAAGAATACCACGAAAGCAAGAAAAAGAAGTACTCTATTAACTATTAACGTACCTGTCTCTTCCGAAACGAATGAGTACTGCGTCTCACTCTCGCCTACCATCGAATGAGGTTAGTCT
+
:>::;:::9::<665=>=;<?BB@@9@:;69B;/0/)/)/::::>=75/)/3///66888$/(/688<<<<A@@@7<<:>>>>+6666;A?A2C;?7;@;BDCCCB@B@BB@BCC@ECEBCBBBCCCDCBBBC@CCDF@BBBAAADC@C?BCC@BBBDBCAC?FCBB??68<>BBB?AB:97,3=@9<8BBC1BB?BBBBBA??@393999:6:49CCBB?ABBCBBB?B?BBD>BAA>AAAC?;;==>;;;;;::;??==>=@@@=>;77@6:///6:485558
@ATNG8:03907:02376
GATGGTAGGCGAGAGTGAGACGCAGTACTCATTCGTTTCGGAAGAGACAGGTACGTTAATAGTTAATAGCGTACTTCTTTTTCTTGCTTTCGTGGTATTCTTGCTAGTTACACTAGCCATCCTTACTGCGCTTCGATTGTGTGCGTACTGCTGCAATATTGTTAACGTGAGTCTTGTAAAACCTTCTTTTTACGTTTACTCTCGTGTTAAAAATCTGAATTCTTCTAGAGTTCCTGATCTTCTGGTGAGATATGCATGATGCTACCATCGAATGAGGTTAGTCT
+
@@@=?==C?=B99666=<=;;;<<@?A;;:AD>B;<;80=;@900/::;;6;<::><A7<88<8=8=BAAAB>8<99:999$7;48;=>7=A@A=A@A>AB>A@AA8738BAAAAAA<BAA<>:=<<::;;>=AABB;??@BB@????A======;??@=@A<A<???AAAA@A8==DDD5B=B9<<<<<.=AAAD;A>=>?@@??@<@@A@/@:::B=D<?@=A@@?;;;=A<AAAA@@:=<B=A??@?>><@@@=?>=<89660688895;@@A<A=:::?@
@ATNG8:03908:02413
GATGGTAGGTGCAGCATGAGTGTATCCAGAAGATCAGGAACTCTAGAAGAATTCAGATTTTTAACACGAGAGTAAACGTAAAAAGAAGGTTTTACAAGACTCACGTTAACAATATTGCAGCAGTACGCACACAATCGAAGCGCAGTAAGGATGGTAGTGTAACTAGCAAGAATACCACGAAAGCAAGAAAAAGAAGTACGCTATTAACTATTAACGTACCTGTCTCTTCCGAAACGAATGAGTACGTGTGCGACGTGTCTCCTACCATCGAATGAGGTTAGTCT
+
4444.45=7<:?0//99AA@=@;499.9<<7598BCC@C?DCD@@;;7;A@A>BABBADBD2B?BBBBCCB@::9)5559<=<+=@9<6<?>0>00+0=>>;@=::4:=@D<A@B=@ABCBBBHFBBBDBBBD@D;;;?BBAAAA::6;?BDD@CCCCCBB@BCBAAA?AA>@@@398<>?89:9;==<=>.>B?DCB>886>?8=:>>AA=A:>>DFD@CBAACCC>B?BBB<ACC@;;;ABAB::9@999=@??AA99938;;6>BB@A<@@@C:=18;AAA
@ATNG8:03910:02374
GATGGTAGGAGACACGTCGCACACGTACTCATTCGTTTCGGAAGAGACAGGTACGTTAATAGTTAATAGCGTACTTCTTTTTCTTGCTTTTCGTGGTATTCTTGCTAGTTACACTAGCCATCCTTACTGCGCTTCGATTGTGTGCGTACTGCTGCAATATTGTTAACGTGAGTCTTGTAAAACCTTCTTTTTACGTTTACTCTCGTGTTATAAATCTGAATTCTTCTAGAGTTCCTGATCTTCTGGTGAGATATGCATGATGCTACCATCGAATGAGGTTAGTCT
+
:;<<?BAE@DCDBB??=>===BBB@>@>>=>@:666;4:=9>8;;;;;;A:>><<B?B>???@=@>ACB=@<<;B?BBBBB3A?=@5555&2>>@<@??:?A??>?AA@==A>>>ABA=B@@:>:;;;888;?;?BDC<???B@@>>>AA>>;;;?9===;>?<><@HDC@@@BA<>>>@@2?:=8<????/?AAAD8?>>?>@@>??;AAAA7?<<<A;?<886:@@@@@@<@<@@===>5::=8<<<==@@>AAAAAA?;==DD;AAA8:6:==>;>=AB@>=
@ATNG8:03912:02394
GATGGTAGAGTATCATGTGTATCTCCAGAAGATCAGGAACTCTAGAAGAATTCAGATTTTTAACACGAGAGTAAACGTAAAAAGAAGGTTTTACAAGACTCACGTTAACAATATTGCAGCAGTACGCACACAATCGAAGCGCAGTAAGGATGGCTAGTGTAACTAGCAAGAATACCACGAAAGCAAGAAAAAGAAGTACGCTATTAACTATTAACGTACCTGTCTCTTCCGAAACGAATGAGTACTGTATCTATGTGTGCGCTACCATCGAATGAGGTTAGTCT
+
;?>>@BBBAABB@BBCCB@BB;;;=8<5505:;:;;;A?CCDBBCCACCAD@CCA;;;;;$9;@@BCBAB;;9=5=:55555$5949.444,4<<7>C::4AA8978?A?<A9943;>?BDCFCCBBBDBBB@CCBB?ABCCBBBB=B>A@@;@BBABBBB@BCBBAC?CC=@@A@BCA@?:@9:3::9:9(8>37552>>>?A<A<??8938;>AHCDACCCCCDB@E?BBB=CCC@BBBBBBBBCCDBCBBBBAC???@@A@A>ABC@@;?B;;9;?BBBBB
@ATNG8:03914:02394
GATGGTAGAGAGAGCTCTCTCATCGTACTCATTCGTTTCGGAAGAGACAGGTACGTTAATAGTTAATAGCGTACTTCTTTTTCTTGCTTTCGTGGTATTCTTGCTAGTTACACTAGCCATCCTTACTGCGCTTCGATTGTGTGCGTACTGCTGCAATATTGTTAACGTGAGTCTTGTAAAACCTTCTTTTTACGTTTACTCTCGTGTTAATAATCTGAATTCTTCTAGAGTTCCTGATCTTCTGGGTGCGCTACAGTCTCTCTACATCGAATGAGGTTAGTCT
+
DEAA@BBBCB@@BBBA;;>?>>>BCCCBCCBB@BBCE>CC@C@BBBAAAB8;8BBB8B?CBBB@B?BCBBB??8?6<=???);969786)2>;>;?00*/=900//:85:AA>>=>>;=>=<A<ACB=:;:><@AAA;>>>??>>@@@@A@>>>B:=>>=AA<@;@AAAACC>>:@@AAA5A<>9====>.>F???7<8899:=<9:7:=@@:<=AAB<A<@@;@@@@@AA<A<@?=?><1977719A9::A>>>@@AAA@?????9;994///87;69999@
@ATNG8:03917:02398
GATGGTAGTGTGTCTCTGAGAGTAGTACTCATTCGTTTCGGAAGAGACAGGTACGTTAATAGTTAATAGCGTACTTCTTTTTCTTGCTTTCGTGGTATTCTTGCTAGTTACACTAGCCATCCTTACTGCGCTTCGATTGTGTGCGTACTGCTGCAATATTGTTAACGTGAGTCTTGTAAAACCTTCTTTTTACGTTTACTCTCGTGTTAAAAATCTGAATTCTTCTAGAGTTCCTGATCTTCTGGGTGTGTGCTCAGTGCCTACCATCGAATGAGGTTAGTCT
+
<=5505===BBB=CCCCCCCC;;;CB@?@A;:4:@@A=BC=@=@BCDBCC@BEHGC@CA:::C@EAIFCCCCCCB9;;;;;*;A>@ABB<BBAA>B;;5;C5:;@@AA=BCAAAA;;5;@A=B?DCCDCCCC@DBAA@DBBBCA@@A@@@BBAAB@CBB?BC@CACBDBBBBBB?@BEHM;D>B=;;;;;*;;;@>8>AA;::B@@@4:9:9(9@?@B<@<@B@CDCDBBB@D?CBCDCC@B;;;0;AABAAABBBCBBB@CCD@B@@@A;@@AD?B@CDCCC
@ATNG8:03870:02447
GATGGTAGCGCACACATAGATACAGTACTCATTCGTTTCGGAAGAGACAGGTACGTTAATAGTTAATAGCGTACTTCTTTTTCTTGCTTTCGTGGTATTCTTGCTAGTTACACTAGCCATCCTTACTGCGCTTCGATTGTGTGCGTACTGCTGCAATATTGTTAACGTGAGTCTTGTAAAACCTTCTTTTTACGTTTACTCTCGTGTTAAAAATCTGAATTCTTCTAGAGTTCCTGATCTTCTGGTAGAGCGTGCATATATCTACCATCGAATGAGGTTAGTCT
+
;;BB9==DCBBDCBBCCBBBCCCCCDCCCAAA??A@D?ED@D@CCCDCCC@CCC99::=AA@@<@>AABBCBBAA;=====,=?<??DC>ABBB>B;;5;C7<;BBEF?BBDEECCC@DBB?B?CCCCBCCC@BCCC@CCCCBBCCCCCBCBBBB?BBC?CD@C?AACCCCCCC?C@@@@3>9>9:;:::*;@@@A>BBDDDDDCCB<@A@A0ABBCC@C@CC@CCAAA@@<@=ABCCCC>BAB>BBBCDCCBBBBDCCCC@@@@<@@@?C>???A=@=ADCCC
@ATNG8:03877:02433
GATGGTAGAGAGAGCTCTCTCATCGTACTCATTCGTTTCGGAAGAGACAGGTACGTTAATAGTTAATAGCGTACTTCTTTTTCTTGCTTTCGTGGTATTCTTGCTAGTTACACTAGCCATCCTTACTGCGCTTCGATTGTGTGCGTACTGCTGCAATATTGTTAACGTGAGTCTTGTAAAACCTTCTTTTTACGTTTACTCTCGTGTTAAAATCTGAATTCTTCTAGAGTTCCTGATCTTCTGGTGTCTGATCTGTATCACTACCATCGAATAGGTTAGTCT
+
;;<<8<<BCCCBBAAA<666;;;>?9666=@@>BBCC=@@=@?;::@B@@<@=?9:55=A>=?9?<<ABBBBBBC?BBCCC13317222'279;6==:6=@,/0//86035557757/5695<8;@A=>>>B=@>>><;:;>>>>BA@A;;;@A@187;5;=:>;>?AAA>;<;7:;BDE5B8=488888(9>777.777///9;:;/677(2777=5>555-599;8::<@;?????B7;;D=@@@@;;;A@;;:AACB@???:==A==889;6;7///::
@ATNG8:03879:02459
GATGGTAGAGTATCATGTGTATCTCCAGAAGATCAGGAACTCTAGAAGAATTCAGATTTTTAACACGAGAGTAAACGTAAAAAGAAGGTTTTACAAGACTCACGTTAACAATATTGCAGCAGTACGCACACAATCGAAGCGCAGTAAGGATGGCTAGTGTAACTAGCAAGAATACCACGAAAGCAAGAAAAAGAAGTACGCTATTAACTATTAACGTACCTGTCTCTTCCGAAACGAATGAGTACGTGTGACGTACGTGAGCTACCATCGAATGAGGTTATTCT
+
////)/9::B==6665555554:::.44:7555>>>9=9AABAB@@>@C@C@CA@@DDDD0C@CCCCCCCCCDC>CCCCCCC1DFAD?AAA9@CC@A@ACBBB@A>A?BB?BCC9:9??C@AACDCCCCBBB@CCCC?BB???BBB>B?BAA=ABBBBBBB?CCCCAA>BC>BBA9>9888*9==999:9:(7=6<576@?=>>6;7;@@A6;7;ACCC?ABBCBBB<@<@@?8@@@=@??@DBBABA??@BBBDCCCBBDBBAA>A@A??<?CBB?B@BB?B?
@ATNG8:03890:02420
GATGGTAGAGTATCATGTGTATCTCCAGAAGATCAGGAACTCTAGAAGAATTCAGATTTTTAACACGAGAGTAAACGTAAAAAAGAAGGTTTTACAAGACTCACGTTAACAATATTGCAGCAGTACGCACACAATCGAAGCGCAGTAAGGATGGCTAGTGTAACTAGCAAGAATACCACGAAAGCAAGAAAAAGAAGTACGCTATTAACTATTAACGTACCTGTCTCTTCCAAACGAATGAGTACACACTCTCATATGACACTACCATCGAATGAGGTTAGTCT
+
:://+/9<=BBBB@A;@<@@@AEBB?B@A@;:5<=@8?459??@>@9>B4:79<<@AAAC2C?CBCBBA@@@@@8AC;;;;;;$:<;;>@@?+@;926AAACBBBA>A?BB>AAA>ABBBBAAACCCECCBBB?CBBB?BBBBA@?@3:4:::4;BBAACCB?BCCBBB@BB?CBD<>>788*:>>;==???.?>;@889@@B>=:==B>>>;@<@>CBA>ABBBBBB@C@BB=BCC@CCCBBBBBBBBBBBBBBBBBBBBDCCD@CBBBC?ABAA=@<@CCDB
@ATNG8:03894:02423
GATGGTAGTCTCAGATAGTCTATAGTACTCATTCGTTCGGAAGAGACAGGTACGTTAATAGTTAATAGCGTACTTCTTTCTCTTGCTTTCGTGGTATTCTTGCTAGTTACACTAGCCATCCTTACTGCGCTTCGATTGTGTGCGTACTGCTGCAATATTGTTAACGTGAGTCTTGTAAAACCTTCTTTTTACGTTTACTCTCGTGTTAAAAATCTGAATTCTTCTAGAGTTCCTGATCTTCTGGTAGAGCGTGCATATATCTACCATCGAATGAGGTTAGTCT
+
@A@?7;>>CDDCB=?ABBCCCCBBCCB@@B;;.9=>4==4;4:@@@=;;7:B<AB@D@CCBC?C@BBBCCCB@@:;;;0;93;7;;;=8@=;95;@@=??;???AACAEDCCCCCC?BBD?B?CDCCCCCC@CCCC?@ABABBCCDCCCCB@@@@CCC@CC?B?B;;;@A@BB?A@AAA7A=A=;;;;;*;A?@@;AABBBBBB;;5;AAA0BCBICACABB@BCBBB::;;?BCCCBB?BBC@CBCCDHBBBCCCCCCCBB@@>@AAAD@AAAB=>9?BBBC
@ATNG8:03896:02440
GATGGTAGCGAGCGAGTGTGTATACCAGAAGATCAGGAACTCTAGAAGAATTCAGATTTTTACACGAGAGTAAACGTAAAAGAAGGTTTACAAGACTCACGTTAACAATATTGCAGCAGTACGCACACAATCGAAGCGCAGTAAGGATGGCTAGTGTAACTAGCAAGAATACCACGAAAGCAAGAAAAAGAAGTACGCTATTAACTATTAAACGTACCTGTCTCTTCCGAAACGAATGAGTACGATGAGAGAGCTCTCTCTACCATCGAATGAGGTTAGTCT
+
;;;;699=6:9;::<<>>?<<;<<<5;;<7::<<9;69=A>>:8.-)--0505345<@<=+=>>>B@AA;500)/<////&//)/)//)/:;6<=>BA@A0000;@@;0058<=;@AAAAB;;;BBA?A>ABDD>AABBBBDDAE@C;;8;CBABBAA=AB@AA@=@@=@@@:=>899+3371;<>>>1?@.77=;77257089::::076'5599@;999==9:24.444(444.333:;<<=;@AABBBBBBFC@@/////)/;9<=:=<==3:39A@A?
@ATNG8:03899:02451
GATGGTAGGCGTGTGAGAGTCTGCCCAGAAGATCAGGAACTCTAGAAGATTCAGATTTTTAACACGAGAGTAAACGTAAAAAGAAGGTTTTACAAGACTCACGTTAACAATATTGCAGCAGTACGCACACAATCGAAGCGCAGTAAGGATGGCTAGTGTAACTAGCAAGAATACCACGAAGCAAGAAAAAGAAGTACGCTATTAACTATTAACGTACCTGTCTCTTCCGAAACGAATGAGTAACAGAGAGTACGATATGTCTACCATCGAATGAGGTTAGTCT
+
444505=D?BBCCCDDCBB;;::5506BB9C@A@@@<@::;A@=00,00/566688888'97<;:?:>=>==?8>>?:===+<;5;1877&39839:88<?AAA;?:==8==A:>>BA;;;;;:><<///;4666?;>>>A=;7858=BBG=>888::<=:=A@ACC@AA7;;A18889168;49?CCC/<<59///;;?@A=A;?>>>;?;??;;;=@AAAABC<@==:91900,0669-/(/9966;:>>>B@>>;;;??@@<>>AAA=;;;>:>>C@@@;
@ATNG8:03906:02450
GATGGTAGGCGTGTGAGAGTCTGCCCAGAAGATCAGGAACTCTAGAAGAATTCAGATTTTTAACACGAGAGTAAACGTAAAAAGAAAGGTTTTACAAGACTCACGTTAACAATATTGCAGCAGTACGCACACAATCGAAGCGCAGTAAGGATGGCTAGTGTAACTAGCAAGAATACCACGAAGCAAGAAAAAGAGTACGCTATTAACTATTAACGTACCTGTCTCTTCCGAAACGATGAGTACGATGAGATCTCGTGTGCTACCATCGAATGAGGTTAGTCT
+
<5669<<>:?;;<<>?ABCBBBBB@6<BB>;<;ABB?B@AAABADB?@@=@=@>>>====,@=@AB>>>AAA@@:@@?><<<,998(38<<<0>::2;=777@@??9=8==88888==;;;@AA???A>888=9:===*///--://*/499=9=555>9:9<676:@@<88/6CC17/;:*//3033333'//////=?:;;<A=>>>B<>;?>===7;;@A;;;=A<??A8:@@0//66666;;>??@@BB?>>?889;AA9>>A@B5;;==8=:>8877
@ATNG8:03910:02467
GATGGTAGTGTGTCTCTGAGAGTAGTACTCATTCGTTTCGGAAGAGACAGGTACGTTAATAGTTAATAGCGTACTTCTTTTTCTTGCTTTCGTGGTATTCTTGCTAGTTACACTAGCCATCCTTACTGCGCTTCGATTGTGTGCGTACTGCTGCAATATTGTTAACGTGAGTCTTGTAAAACCTTCTTTTTACGTTTACTCTCGTGTTAAAAATCTGAATTCTTCTAGAGTTCCTGATCTTCTGGCTCTCGTAGACAGATACTACCATCGAATGAGGTTAGTCT
+
:>::7;=BBCCCCCCCBBDCBCCCCCCBBBBC@BBBB<CC?C=BBCCCBB=BDECC?C@CBCB@C@CBBBCFCBB=BBCCD1BB<BACD>CCBB@CCC?BB9:9BBDDACCCCCCCC?BBB=B@DDBCABAC?CCDF@CBBBBAABBCCCDCCCC@C@@=@C@C@BBBBABCCC@CCCCC:A<>9;;:;:*:DCCC>BBCBBBCBBB=@A@A0@BAAA?BACE@CCCCCCC?B?ABBCCC>@998:A@ACDCCCCCCCBCCGE@?>@BBAB?AA@?=?=?AA??
@ATNG8:03914:02438
GATGGTAGCTATACGTATATCTATGTACTCATTCGTTTCGGAAGAGACAGGTACGTTAATAGTTAATAGCGTACTTCTTTTTCTTGCTTTCGTGGTATTCTTGCTAGTTACACTAGCCATCCTTACTGCGCTTCGATTGTGTGCGTACTGCTGCAATATTGTTAACGTGAGTCTTGTAAAACCTTCTTTTTACGTTTACTCTCGTGTTAAAATCTGAATTCTTACTAGAGTTCCTGATCTTCTGGTGATATCATCAGTCGAGCTACCATCGAATGAGGTTAGTCT
+
5:CC:>C;96=BBBCCBBACBDB;66;:?@AB=BCCC=BB>A7944899:5:866:(-(----3838::::::==8=====+:937365(2;9>4>8F=@B@???99:9>;775>>@:;><9;49=;//.683585>;==<88=9>>=@>=9655//./553-30///77779949////&/(/*/7;;;+;898;-76<<<<<:87069:-:A>>><>;>?;@67575574929866782888077./.556566///;<6:;;=;?@>>:9;///9=9<<99=
@ATNG8:03915:02449
GATGGTAGTGTGTCTCTGAGAGTAGTACTCATTCGTTTCGGAAGAGACAGGTACGTTAATAGTTAATAGCGTACTTCTTTTTCTTGCTTTCGTGGTATTCTTGCTAGTTACACTAGCCATCCTTACTGCGCTTCGATTGTGTGCGTACTGCTGCAATATTGTTAACGTGAGTCTTGTAAAACCTTCTTTTTACGTTTACTCTCGTGTTAAAAATCTGAATTCTTCTAGAGTTCCTGATCTTCTGGGTCTCTCTCTCACGCACTACCATCGAATGAGGTTAGTCT
+
59<<;?@CDCBBBB@@BBBBCBBBBCBBBCB@>ABDD:BB@C=AABBCDD?BCCCC@B@DDCD?E?GDBBBCCDD?>>>>>0?B=AABB<BBBB?CBB>BD9:9BECC@CCCCCCCC?BBA?C?CECBBCBD@CCBA>ACCBBBBCCBBCBAAAC@CBC?BC@D?BBBCCCC@?;@@@@@8@?C?BBBBB2@BBBB>CCCCDDE@B@?DDDD1BBBBC=A=BB@CCCCBBB=B?BABCCC=@ACC>DCCCCAAACCCCCCCCB??>@CCCB?CCBB?A?BBAAA
@ATNG8:03871:02475
GATGGTAGCATCATGCATATCTCACCAGAAGATCAGGAACTCTAGAAGAATTCATATTTTTAACACGAGAGTAAACGTAAAAAAGAAGGTTTTACAAGACTCACGTTAACAATATTGCAGCAGTACGCACACAATCGAAGCGCAGTAAGGATGGCTAGTGTAACTAGCAAGAATACCACGATAGCAAGAAAAAGAAGTACGCTATTAACTATTAACGTACCTGTCTCTTCCGAAACGAATGAGTACAGAGAGTACGATATGTCTACCATCGAATGAGGTTAGTCT
+
59?<8<=CCDCEC:66>B>>=B=@B9<=?9=AC@@?7;6:?<884=6@>6?<::7;7889)96:::===BBCC@;A@:99999#4:5:3:::.9;;8666>>CBDC@B?BB@DBB@BCBABCCCDDFCCCBBB@CCCC@BBB@AB?@<A?BBA@BCCCCCCA?ABBBA@=AC>BBB>@A898@@?97<>>>>.@@<@CACC@@@E@C?CBBB?B?BBBAB@BBBBBBB=@>@AA:ABB@BBBCCCCCCCCAACAA>??@A><<<<<5;A@=>:=???=A<@@@=>
@ATNG8:03872:02471
GATGGTAGTGCGTGAGAGAGAGACCCAGAAGATCAGGAACTCTAGAAGAATTCAGATTTTTAACACGAGAGTAAACGTAAAAAGAAGGTTTTACAAGACTCACGTTAACAATATTGCAGCAGTACGCACACAATCGAAGCGCAGTAAGGATGGCTAGTGTAACTAGCAAGAATACCACGAAAGCAAGAAAAAGAAGTACGCTATTAACTATTAACGTACCTGTCTCTTCCGAAACGAATGAGTACTATAGACTATCTGAGACTACCATCGAATGAGGTTAGTCT
+
???>=@A<?=>>666==A;@;C@@@89;45<<999804.4;;455=8=<6:533388;;;+<6:@:BA??>89:29?ABCCC1BB?B@DED9BCDABCCBBDCBB?B8;;?AAA=AA??@@BBBBCGDB;;;@CCCD@CAAACAAA@C@C;;:;BBBACAE?BBC@??=@@;:::39??@@;@@?:@@@@?2>A=>688:::>?<?=D>8819:=8;;C@C@A@@@C>@>@CA;A::6:::ABBBBBBBBBBBBCBBBCCCCCAA>ABBAA>?@@C@C?BBDCC
@ATNG8:03881:02485
GATGGTAGTATATCGCGTCGCTATCCAGAAGATCAGGAACTCTAGAAGAATTCAGATTTTTAACACGAGAGTAAACGTAAAAAGAAGGTTTTACAAGACTCACGTTAACAAATTGCAGCAGTACGCACACAATCGAAGCGCAGTAAGGATGGCTAGTGTAACTAGCAAGAATACCACGAAAGCAAGAAAAAGAAGTACGCTATTAACTATTAACGTACCTGTCTCTTCCGAAACGAATGAGTACTACTCTCAGAGACACACTACCATCGAATGAGGTTAGTCT
+
44;=9=@HEECCCBB:66>@?CCDC?>::65;=9961916BB996?:>@7>899433333$35:;;=====BCC=@>;;;;;*9A=A2;;;*;EE=A:9:EECBB@C?CCD=C<ABCDCCCFCCCBCDC@A?ACBB?B@@@BABB=B?BAA@BCBBBDBB?BBCBBB?BB?BBB>AA99927::778888(7>9A;;;ABCBB5858?A>9>:==ACD?CCABBBB>A>ABB=BBB?A@@ACCCCABAAB@@C===?>?ABDAA<AAAAA<:?9:79=BBABB
@ATNG8:03884:02497
GATGGTAGAGTATCATGTGTATCTCCAGAAGATCAGGAACTCTAGAAGAATTCAGATTTTTAACACGAGAGTAAACGTAAAAAGAAGGTTTTACAAGACTCACGTTAACAATATTGCAGCAGTACGCACACAATCGAAGCGCAGTAAGGATGGCTAGTGTAACTAGCAAGAATACCACGAAAAGCAAGAAAAAGAAGTACGCTATTAACTATTAACGTACCTGTCTCTTCCGAAACGAATGAGTACGAGAGAGCACACGTGTCTACCATCGAATGAGGTTAGTCT
+
4444.4:;>DCC==?><<@A@?=??9=44.5@<>?B?A?BBBCCCC?AA?D@DCB???>>0@?ECCCCCCCCDD>CBA@@@A1BBAD@DCD8BBC?BBBBBBBCB>B?BB=BBB?BB>>@EDDDCCCBBBDC@CCBB?CABABB?>:??B99;:CBBBCCBACBBAAA?BB<@@@8<<8888*8??999999(8?8>577???@@<A<@?@?9=8=<BBA=AAA@ABB<@?@BC=BBA@@@?BBBBCBBBB=>=ABBCCDBBBA@A?CCDBC<??::6:<ABBBB
@ATNG8:03889:02502
GATGGTAGTAGTACACTAGTCATACCAGAAGATCAGGAACTCTAGAAGAATTCAGATTTTTAACACGAGAGTAAACGTAAAAAGAAGGTTTTACAAGACTCACGTTAACAATATTGCAGCAGTACGCACACAATCGAAGCGCAGTAAGGATGGCTAGTGTAACTAGCAAGAATACCACGAAAGCAAGAAAAAGAAGTACGCTATTAACTATTAACGTACCTGTCTCTTCCGAAACGAATGAGTACATAGATATACGTATAGCTACCATCGAATGAGGTTAGTCT
+
:::;:C@A;;655<<>;;;<;656?9;;@?@BAA@B<A=@@@AA@A=;;6;>>?;;7;;;';188:>>A@@BBB>BBCCEEE3BB@C5;;;*;CD8996<=BABB@B@EC@E@@=@ABCCCCCIEGDCCBBB?AAA@?AA@@AA::4;=@;<7;AA@ABBB?CDCCBA?BB?BBB?BB::928<<:99:::(7=7=<>=AA@@@<@;@A@B;?<??C@@=ABCBBBA=@=???:?DD?B@??CBCBCCCDCB?;;@888AAA?>=8===8818<==;?;???;=
@ATNG8:03893:02480
GATGGTAGTATAGAGCTCTACATAGTACTCATTCGTTTCGGAAGAGACAGGTACGTTAATAGTTAATAGCGTACTTCTTTTTCTTGCTTTCGTGGTATTCTTGCTAGTTACACTAGCCATCCTTACTGCGCTTCGATTGTGTGCGTACTGCTGCAATATTGTTAACGTGAGTCTTGTAAAACCTTCTTTTTACGTTTACTCTCGTGTTAAAAATCTGAATTCTTCTAGAGTTCCTGATCTTCTGGATACACTCATGTGCACCTACCATCGAATGAGGTTAGTCT
+
;>@=9=CCCCBABAKGBBACCCDCBBCCCC@@:>:893:A?B@ABBCCDB?BCBBB>B>BCBB>B>BBBBBB>AA=<9<<<.=<:>677,8D@@<??@;?@=@@@??>7;<@@@@@@9@AA<@;>>>>>@@@<A@@A8<=>>??>==A@??;::=::::;??<@;@CCAAAAAA;@@AAA6A<>9===>=.=A88858@>>>@>==<<>AAA.A=?=A;A<;;:;>>A>>>9>;@@@AAA7;=@:@@A???>>><<<==>>:>==9?;88;666697=6989=@
@ATNG8:03893:02511
GATGGTAGAGAGACTGTAGCGCACCCAGAAGATCAGGAACTCTAGAAGAATTCAGATTTTTAACACGAGAGTAAACGTAAAAAGAAGGTTTTACAAGACTCACGTTAACAATATTGCAGCAGTACGCACACAATCGAAGCGCAGTAAGGATGGCTAGTGTAACTAGCAAGAATACCACGAAAGCAAGAAAAAGAAGTACGCTATTAACTATTAACGTACCTGTCTCTTCCGAAACGAATGAGTACGAGAGTCAGAGCAGAGCTACCATCGAATGAGGTTAGTCT
+
;;;;<?@@BBBCCCCHCCCBCB@@@<@CDACBCBCB@C@BBBBBCC@BB?B?BBBCCDCC2B?BCAAABACCAC=AAADCCD1CA9>5;;;.<EF@GCBBFKEDB>?=?B?BCB>@?ACCDDDGBCCDB?@?@C@@A?BBBBB?@A>B?BBB@BCCCCBBB?BBBBBB?B@;;;;,00===7;;?<::;;;+:>9?889AA===<><>?@@7:7;?AAA>A@@@@CB=A>ABD@BBB>:99BBBBBBB?999CCCBB>>@>>>@@<@===?;>CAA=@>AA@A@
@ATNG8:03903:02514
GATGGTAGCGCACACATAGATCAGTACTCATTCGTTTCGGAAGAGACAGGTACGTTAATAGTTAATAGCGTACTTCTTTTTCTTGTCTTTCGTGGTATTCTTGCTAGTTACACTAGCCATCCTTACTGCGCTTCGATTGTGTGCGTACTTCTGCAATATTGTTAACGTGAGTCTTGTAAAACCTTCTTTTACGTTTACTCTCGTGTTAAAAATCTGAATTCTTCTAGAGTTCCTGATCTTCTGGACGACGCGCACTGACACTACCATCGAATGAGGTTAGTCT
+
=@?<@CCDCCCCCCDCEBBBCCBBCAA@DCA?BAAH?DCAG@BBCCBBB?BCB@@>??CBBB<?=@AAA@@@<@@A=F==,..+---89177;:8;;<8<B997?@@BACCCCDCCC@BCC@B@CCGCCCA@<@@@@@CCCCCCCCBBD?BBDBB?BBBABB@A@BBABABBBA?BBABB9A=B9;:::-;AACA>CBCBBBBBCGAHGGG5ECCBCACACDACCCBBBC?C?CCBBBD?CCC@BBBCCC@AADCBBBBBDDCC?@BDDD@BCAA?A@CCBCC
@ATNG8:03906:02473
GATGGTAGGCGTGTGAGAGTCTGCCCAGAAGATCAGGAACTCTAGAAGAATTCAGATTTTTAACACGAGAGTAAACGTAAAAAGAAGGTTTTACAAGACTCACGTTTAACAATATTGCAGCAGTACGCACACAATCGAAGCGCAGTAAGGATGGCTAGTGTAACTAGCAAGAATACCACGAAGCAAGAAAAAGAAGTACGCTATTAACTATTAACGTACCTGTCTCTTCCGAAACGAATGAGTACTATGTAGAGCTCTATACTAATCGAATGAGGTTAGTCT
+
B?@@@C@A=@@@BB>CDBCBCB@@B6;CEBBBAA@A=A>BBBBCCC@CC@C@A99:ACBB3C@BAAABAAABAK>BB??===,9:39>AAA8A?B?A856:<:565'5499:??B8;<@???@>>=>>@@A@@;====8=88/76//,/7=;?;====>>>?<@@@?@@<8818>>5;;?A<;;:8:::9:+8818==<<=<88188=>@A:?6;;;;?;@@?>>==9=;??>6;:93:?<:;;;;;@@B>BCCB?@>>>A??@=>=<>=:::@=A:=<<99
@ATNG8:03907:02503
GATGGTAGGCGTGTGAGAGTCTGCCCAGAAGATCAGGAACTCTAGAAGAATTCAGATTTTTAACACGAGAGTAAACGTAAAAAGAAGGTTTTACAAGACTCACGTTAACAATATTTGCAGCAGTACGCACACAATCGAAGCGCAGTAAGGATGGCTAGTGTAACTACAAGAATACCACGAAGCAAGAAAAAGAAGTACGCTATTAACTATTAACCGTACCTGTCTCTTTCCGAAACGAATGAGTACTATGTAGAGCTCTAATACTACCATCGAATGAGGTTAGTCT
+
/9//)/7939:9;;;::?===?95506AC<A;999=3>5>>A?>?A?;;292000.-888'8+---8889333<(3333333$37173:::1;;:6:9588?>:<5<19769565'2799<<==@A?;7///7377799555998<>;A:<;D9?99>>>88279666277055=+2222+222355555'55.577....77.5/7635.3(-(---3,35555777'2+255,5883722622277::99;;995---(,,,2,-(---..).8;=2;379897
@ATNG8:03908:02512
GATGGTAGTGTGTCTCTGAGAGTAGTACTCATTCGTTTCGGAAGAGACAGGTACGTTAATAGTTAATAGCGTACTTCTTTTTCTTGCTTTCGTGGTATTCTTGCTAGTTACACTAGCCATCCTTACTGCGCTTCGATTGTGTGCGTACTGCTGCAATATTGTTAACGTGAGTCTTGTAAAACCTTCTTTTTACGTTTACTCTCGTGTTAAAAATCTGAATTCTTCTAGAGTTCCTGATCTTCTGGACGACGCGCACTGACACTACCATCGAATGAGGTTAGTCT
+
45:;7;=GCC@@?;;;;<@BBBBBBB@A@FCB?CBBC<BDAD<@@CCCBB@BCDAA?A@CCBB@D@EBCBBBCCB=99999';D?BBCC?CCBB;:;E?CC9;;ABCCAHJDECCCC@CBB?B?CCCCCBAA=@????CAAACBBBB@@@BBBA@=A;;5;B?B?C@@ABCBCC@BBBFG;J?@?ACCCC5CDBBB=AACBBBFCCC@CCBC3BBBBB@C@CC?BBCBBCC?C@CCCBBB@CBB?CC9;:HCCCCCBCBCCDDAA?@CBBB?@AAB@B@CCBAA
@ATNG8:03909:02485
GATGGTAGTATATCGCGTCGCTATCCAGAAGATCAAGGAACTCTAGAAGAATTCAGATTTTTAACACGAGAGTAAACGTAAAAAGAAGGTTTTACAAGACTCACGTTAACAATATTGCAGCAGTACGCACACAATCGAAGCGCAGTAATGATGGCTAGTGTAACTAGCAAGAATACCACGAAAGCAAGAAAAAAGAAGTACGCTATTAACTATTAACGTACCTGTCTCTTCCGAAACGAATGAGTACACATCGTCGTGTCGTCGCTACCATCGAATGAGGTTAGTCT
+
44;=7<5544599999666;;;@@?;==B<?@@00*08>*//;544:644046:8:98:::$3-33;<;==843>3>9@<===+<<9=8>>=0=5549555=666=:B@BC>A@?=?AAACBBBBBBBBBBBB?AD;;69>878???9=9333.3;78344<6<<<5556;;*//5/58<A=1666.6=>>@A(;<7;///87<9@<@687<<2948A??>=A:598??=B@BBB=ABC>@AACB?999?==;9;;8////////6883::888699:<58386///
@ATNG8:03916:02472
GATGGTAGGCGACATACATACGCGCCAGAAGATCAGGAACTCTAGAAGAATTCAGATTTTTTTAACACGAGAGTAAACGTAAAAAGAAGGTTTTTACAAGACTCACGTTAACAATATTTGCAGCAGTACGCACACAATCGAAGCGCAGTAAGGATGGCTAGTGTAACTAGCAAGAATACCACGAAAGCAAGAAAAAGAAGTACGCTACTAACTATTAACGTACCCTGTCTCTTCCGAAACGAATGAGACGAGAGTCAGAGCAGAGCTACCATCGAATGAGGTTAGTCT
+
<BB>?D=B?BBBBCHBECECBBBBB?BCCACCCDBC=@?@BCCCCBABB?B@BAA@>=>>>>#@=BCCCFFCC@@@:@C?=???,A?=@5;;;;*;>>9996@DCCBB?A?:93:9::-9?AACDCCCCCCCCCAA?BDBB?BBB@@@?>9@;AAA?BDCCCBAA@DCCBBB>@A<AA?<>>888*9==;:::::(9@;A@BABA@AA8818<<>08/8@BBBJ>BBBBBA@>@ACCC=CCC@BAABCCB@?@BBBBB@BBBA===BBB?CC<<<5:@994:4:>>@?
@ATNG8:03916:02512
GATGGTAGAGTATCATGTGTATCTCCAGAAGATCAGGAACTCTAGAAGAATTCAGATTTTTAACACGAGAGTAAACGTAAAAAAGAAGGTTTTACAAGACTCACGTTAACAATATTGCAGCAGTACGCACACAATCGAAGCGCAGTAAGGATGGCTAGTGTAACTAGCAAGAATACCACGAAAGCAAGAAAAAAGAAGTACGCTATTAACTATTAACGTACCTGTCTCTTCCGAAACGAATGAGTACTGTATCTATGTGTGCGCTACCATCGAATGAGGTTAGTCT
+
:::;6;;<=<===666<<=<@:;>>7;<B:>BBCBC?B@><CCA99299.5.55455555$5.5<;;<CDEABA8@@;:;;;;%;C>C<@@@9@CC?CBBAABAAA=A???:???9=@BBBCBDCCCCBBB@@<@AAB?BBCBBB995;?A@@=@BBCCCCB?BB???A<>>9>>>;>@999,9878777777$7:795569989:+/+/=<:5959BCBCGCCBBBBB@B@ACB=ACC?AAACBBBDC??>C>>>BBBBBAAAAAA>A<B<;3:;;<?C@BBA<<
@ATNG8:03871:02523
GATGGTAGTACATGATAGACGACACCAGAAGATCAGGAACTCTAGAAGAATTCAGATTTTTAACACGAGAGTAAACGTAAAAAGAAGGTTTTACAAGACTCACGTTAACAATATTGCAGCAGTACGCACACAATCGAAGCGCAGTAAGGATGGCTAGTGTAACTAGCAAGAATACCACGAAAGCAAGAAAAAGAAGTACGCTATTAACTATTAACGTACCTGTCTCTTCCGAAACGAATGAGTACAGAGAGTACGATATGTCTACCATCGAATGAGGTTAGTCT
+
59>>:>>@=====@===??=999@A=@@B769=9945>::=<<<<;7;;0434<=<<==<*<8666<@666===6=A@@@@@,9@;@=CCD<BBD@CCA@<=99:298<>;?AA9>>??@@CB;;;BBBCCC@C@@@?A@@@AAAB>B>B;;8;EDDCCCD@@@@A@A@CC@BBB<@@:::,8@@;ACCCC3BA>777?@A>@@<@<A@@@=A=;;BBB?CCC;;;B?B=@@@9@A@6::?::9BBBBBBBBBBCBBCCCBBBBB@B?@@@<889@<@<A;;;;
@ATNG8:03877:02534
GATGGTAGATACTCGCTGATACACAGAAGATCAGGAACTCTAGAAGAATTCAGATTTTTAACACGAGAGTAAACGTAAAAAGAAGGTTTTACAAGACTCACGTTAACAATATTGCAGCAGTACGCACACAATCGAAGCGCAGTAAGGATTGCTAGTGTAACTAGCAAGAATACCACGAAAGCAAGAAAAAGAAGTACGCTATTAACTATTAACGTACCTGTCTCTTCCGAAACGAATGAGTACACATGTCGTGTCGTGCTACCATCGAATGAGGTTAGTCT
+
@><<;C>CBDDCCCBB@B@@@BBBC@A>@BB@@?=A>ABC@??B?BC?C???:98@@@2@>BDCCBBBBCCC>>>BCCBB5AA=A<@@@9ACFBBBAFDGDCC@B@CD@CBB?BBBCDBBBBCEDDAAAC@CBCC?B@@@BBBB>A?994:@AABCDDC?CBBBCC?BB?BBB<>>@@@8@?=9=<<?>1?C<A;::BCA>>;><?BDD7;7:?BAB?BC@?@BA=?=???9?AA@CBBCBBBBBBBAAACBB?@@==>?@@=@@@@B>>AAA>A=AA???
@ATNG8:03883:02548
GATGGTAGCTATACGTATATCTATGTACTCATTCGTTTCGGAAGAGACAGGTACGTTAATAGTTAATAGCGTACTTCTTTTTCTTGCTTTCGTGGTATTCTTGCTAGTTACACTAGCCATCCTTACTGCGCTTCGATTGTGTGCGTACTGCTGCAATATTGTTAACGTGAGTCTTTAAAACCTTCTTTTTACGTTTACTCTCGTGTTAAAAATCTGAATTCTTCTAGAGTTCCTGATCTTCTGGATAGCGACGCGATATACTACCATCGAATGAGGTTAGTCT
+
AAA<?B>CBCBDCCBCCGDCECBBBBBBCDBB?BDDD<AB?B?AAACCBB?BCCDC>B>AABB?C=A?BCBBBA?;87778'9?3?<>?8:@?=9>?A>AB?CBCBBB=@B>=AA;;5<DC<>:=<<<<=>?<?@?A<@@@>>>>>>@AAA=>>@>788<BA>D<=>>@AAA99929>=/>8;6<;;;;*:=67616==??ABA;<-7777(8<?@D=D=?>9>>>@@@>9>9>AAA>>7==A;AA>BBDDCCBBBDBBBCCCD?BAAAB@DBBB>B>@>>=B
@ATNG8:03887:02522
GATGGTAGCGCGACGAGCGTAGACCCAGATGATCAGGAACTCTAAGAAGAATTCAGATTTTTAACACGAGAGTAAACGTAAAAAGAAGGTTTTACAAGACTCACGTTAACAATATTGCAGCAGTACGCACACAATCGAAGCGCAGTAAGGATGGCTAGTGTAACTAGCAAGAATACCACGAAAGCAAGAAAAAAGAAGTACGCTATTAACTATTAACGTACCTGTCTCTTCCGAAACGAATGAGTACGATGAGATCTCGTGTGCTACCATCGAATGAGGTTAGTCT
+
:::<8<:@>A;;9>?;<<<<;>:<<1455554<<<;9<7:96//)/616606333333777'7187:>?7//??@70/07777'9:6<8BBB9BDEAAAAAACBBCACACC?CCC?CBBBCCCCCCCBBBBDC@C@A@>@@BBB@??;@=A;<7;C@@@CBC@BBBCCC?AB?BDC>A?977)38837;;;<<&<;4665<>>@@A<@;@AAA=C=??BDF@DDBBBBB@C?BBB>BCC?BBBBBFBBBBBABBFB==<==787;?@:@@@;:4;@??=??@BCC@
@ATNG8:03898:02524
GATGGTAGCGCACACATAGATACAGTACTCATTCGTTTCGGAAGAGACAGGTACGTTAATAGTTAATAGCGTACTTCTTTTTCTTGCTTTCGTGGTATTCTTGCTAGTTACACTAGCCATCCTTACTGCGCTTCGATTGTGTGCGTACTGCTGCAATATTTTAACGTGAGTCTTGTAAAACCTTCTTTTTACGTTTACTCTCGTGTTAAAAATCTGAATTCTTCTAGAGTTCCTGATCTTCTGGCTCTCGTAGACAGATACTCCATCGAATGAGGTTAGTCT
+
BB@A@CBBBCCCCBBBCCDDBBBCCCBBBDAB>ACCC>BD@C@CCCCBBB@CDCBB?B?BCCB?C?BBCBBBBCC?CCCCD3BB>BBBC>CBCC@BBB?CG?ABACCD@CCBBCCCD?BBC@C?DDCCCCCC@CDAB?AADDBBBBDCCB:::@A=?@@@@5@?A??@BBBCG@BACCD8B>A>AAFFD3DBBBD=AABBBCBBBB?BBBB3B???B?B?BB@BB>>AAA=A=>>>A::5:=<6<A667?<;;AA@@@@BA??<?@@AA<AAAA<@;@@AC8
@ATNG8:03901:02552
GATGGTAGTGTCATATGAGAGTGTGTACTCATTCGTTTCGGAAGAGACAGGTACGTTAATAGTTAATAGCGTACTTCTTTTTCTTGTCTTTCGTGGTATTCTTGCTAGTTACACTAGCCATCCTTACTGCGCTTCGATTGTGTGCGTACTGCTGCAATATTGTTAACGTGAGTCTTGTAAAACCTTCTTTTACGTTTACTCTCGTGTTAAAAATCTGAATTCTTCTAGAGTTCCTGATCTTCTGGGATGTGTGCGCAGTGCCTACCATCGAATGAGGTTAGTCT
+
;?;;:?==A?;;<>>CBBBBBBBBBA@?BB;<6;BAA=BE@CAAABC>>=;00/::6:6:?:<.;49:4::444<.44444$447:::;;1889838::533-3399;?<?CDBC:9:AFCC@B>AA;::99929;@@9=B@@C>CCB:;;A@@AA@BCB@CB=A6;:<<<<@>>:?@@@@3<8984994*44:::5@AAB???BB@7@@@@1@BBBC@B@BD@BCDBABCACACDCCCC@BA>A9>000AAABGDGCCCGABBC@CBCBA>@@;<5;=AAA;;
@ATNG8:03916:02521
GATGGTAGGCGTGTGAGAGTCTGCCCAGAAGATCAGGAACTCTAGAAGAATTCAGATTTTTAACACGAGAGTAAACGTAAAAAGAAGGTTTTACAAGACTCACGTTAACAATATTGCATCAGTACGCACACAATCGAAGCGCAGTAAAGGATGGCTAGTGTAACTAGCAAGAATACCACGAAGCAAGAAAAAGAAGTACGCTATTAACTATTAACGTACCTGTCTCTTCCGAAACGATGAGCTACGAGAGTCAGAGCAGAGCTACCATCGAATGAGGTTAGTCT
+
=?;9.44<8=BCB;:9BBBBBBBBB<BBB?AB000>;A;@BBA@A@;@@:@;?@@@@@@@.@<??ABABBBBBB=BAAAEED3::498<<=0=7>6:8888:9@@:=:=?;>??;888>A@ABBA>>>>>995;;;:<==<>>=888(6187;:??575>@A<?AABCD;88176;06655-27717;>>?.;;59===>>====B=A@AA<A7;;8886;;=>BAB:>:=<<1:0..33---////.7766755535.....66263358289540427----
@ATNG8:03918:02535
GATGGTAGGATATATGCACGCTCTACCAGAAGATCAGGAACTCTAGAAGAATTCAGATTTTTAACACGAGAGTAAACGTAAAAAGAAGGTTTTACAAGACTCACGTTAACAATATTGCAGCAGTACGCACACAATCGAAGCGCAGTAAGGATGGCTAGTGTAACTAGCAAGAATACCACGAAAGCAAGAAAAAGAAGTACGCTATTAACTATTAACGTACCTGTCTCTTCCGAAACGAATGAGTACTGTATCTATGTGTGCGCTACCATCGAATGAGGTTAGTCT
+
BBBB;C?A>@ABBCBAABBBABBCBA>BCB?BAA;;5:=9=BBBBAC=BB?B>??>>8<==+<7DDCBBBBBCDC>=<AA@@@2AA>C5;;;*:BB=BBAABC@@A?A>@E@CBC?CCCACCCCBBBCDCCCD@BCBB?@@AAACBA=B?B:::;CCBCCCB@BBABBB?BA>BBC=@@??=599949CCCC2CC@B888>>BBB<?;?>>><?:?@CCE?CBCBBAA@C@BBB=ABB????CCCCCCCAAAB>>>BBBB>>>@@@<AA@@@99@::5:<@?@@@
@ATNG8:03919:02523
GATGGTAGTGTGTCTCTGAGAGTAGTACTCATTCGTTTCGGAAGAGACAGGTACGTTAATAGTTAATAGTCTGTACTTCTTTTTCTTGCTTTCGTGGTATTCTTGCTAGTTACACTAGCCATCCTTACTGCGCTTCGATTGTGTGCGTACTGCTGCAATAATTGTTAATCGTGAGTCTTGTAAAACCTTCTTTTTACGTTTACTCTCGTGTTAAAAATCTGAATTCTTCTAGAGTTCCTGATCTTCTGGGATGCTGTGCGCAGTGCCTACCATCGAATGAGGTTAGGTCT
+
;;9:7;;?AACCCBA;;?A@@A;:;94:::43-38883;C@D@BC@@@CB?;;9@@8<<?DCC?>;>@00/////4:.44444$4:5<<>=4545529>>9=?5594<<=:=@ABAA@A=A@@=?=BDCB;;;B?BBCCACGCCCC@;;;A@@@=00+00*0:<<*0)-//////:88295555&5.5455555$4?999,99==@@@<<@=@>C>+>>B9:9:49:?BBCBBCE@C@B@@@BB?A<<<5<0000A==@B??>@>>:>@?;>@@AA=A@992888:49BC
@ATNG8:03920:01969
GATGGTAGGACGAGCGTCTGAGAGGTACTCATTCGTTTCGGAAGAGACAGGTACGTTAATAGTTAATAGCGTACTTCTTTTTCTTGCTTTCGTGGTATTCTTGCTAGTTACACTAGCCATCCTTACTGCGCTTCGATTGTGTGCGTACTGCTGCAATATTGTTAACGTGAGTCTTGTAAAACTTCTTTTTACGTTTACTCTCGTGTTAAAAATCTGAATTCTTCTAGAGTTCCTGATCTTCTGGGCAGACTCTCACACGCCTACCATCGAATGAGGTTAGTCT
+
;??<7;;?9>CABB>@CCCBBCCD?DCCABAA?AADF>CB?B?CCCCDAA=ADDCC?C@DCCC?C@CCBBBBBB@<AB@A@2BB@BCCE=@@@E@CCC@CF@CBBCCC@CCBBBBBB=BBC@C@CCCCAA@B?BFCC?CBBABBBBBBBBCCBBB?CBB?BB?B?BBCCCCCCG@BBBBA9BB?BDCDC5CCCCD=A@@AAAC;;:;>@>@,@@@ACAD@BB?BBCCCDD@C?BCBCCD>@?CC>CCCCBBCCBBBBBBB?B@@<@@@@A?@@@B@B@CCBAA
@ATNG8:03922:01930
GATGGTAGATACTCGCTGATACACCCAGAAGATCAGGAACTCTAGAAGAATTCAGATTTTTTAACACGAGAGTAAACGTAAAAAAGAAGGTTTTACAAGACTCACGTTAACAATATTGCAGCAGTACGCACACAATCGAAGCGCAGTAAGGATGGCTAGTGTAACTAGCAAGAATACCACGAAAGCAAGAAAAAAGAAGTACGCTATTAACTATTAACGTACCTGTCTCTTCCGAAACGAATGAGTACTGTATCTATGTGTGCGCTACCATCGAATGAGGTTAGTCT
+
/999;@;==>CB;;95555599444)444.4:;:34034666///859:5;5877333333#31756;8888555,55444444#99992955&55575//:////96;9=>9>;;7:?>?@@CCGCBBBC;;;@BAAB>A@A@A@AA=B@A<;6:AABCBBD?AAABBE=AA=9998><<<<3372+222222#264:2259:;;;=A9==??;?=??CCB?BC;:9BB?B@CCC=CBB?@??BCBBBBBCBBBBBBA>>;888=;;5;?@>?:?A::9;@BBB@?
@ATNG8:03927:01936
GATGGTAGACACGTGTGCTCTCTCGTACTCATTCGTTTCGGAAGAGACAGGTACGTTAATAGTTAATAGCGTACTTCTTTTTCTTGCTTTCGTGGTATTCTTGCTAGTTACACTAGCCATCCTTACTGCGCTTCGATTGTGTGCGTACTGCTGCAATATTGTTAACGTGAGTCTTGTAAAACCTTCTTTTTACGTTTACTCTCGTGTTAAAATCTGAATTCTTCTAGAGTTCCTGATCTTCTGGACAGAGTGTGCAGATACTACCATCGAATGAGGTTAGTCT
+
CCBC?BBCCCC;;6;;;;;@ABBBBAAABBCB@A@@@8@@:@>A@??AAB6::B@@=A>?>?C?B@BBBACCCCC?;;;;:.;A;BAAA9AB@@=@0.).3)----8938999>@@A<>>><@=AA>>===B=AA>>:=<<<<<=<=AA@@???@;<==;>>:>=@@@@???==8=>>>>2>:=:8////(/;333)--3---9:;=0888)27779;A:@@;AAA?;;;<@;?>>988066;9==>A=>>?@@@>>>???AAA<AAAAA<:::A<A=??AAA
@ATNG8:03928:01937
GATGGTAGCTCACGTACGTCACACGTACTCATTCGTTTCGGAAGAGACAGGTACGTTAATAGTTAATAGCGTACTTCTTTTTCTTGCTTTCGTGGTATTCTTGCTAGTTACACTAGCCATCCTTACTGCGCTTCGATTGTGTGCGTACTGCTGCAATATTGTTAACGTGAGTCTTGTAAAACCTTCTTTTTACGTTTACTCTCGTGTTAAAAATCTGAATTCTTCTAGAGTTCCTGATCTTCTGGCTCTCGTAGACAGATACTACCATCGAATGAGGTTAGTCT
+
==9<5::=<<<:///<///<;;:;@AABBC;;4;;;;0;@=A?BBBB@A@?BACBC?B?AABB8949@@AABA@B?ECCCC2A@;?888)5;;=*0/668<7>@;8;?386799;AA=A>>:=8=>?@>==A=AAAB:<<::;;;;;>=??8//95///7==9=9???@@@@@B:==>>>/:4:4:::::*::<==5==?>?>@;<<=@@@@,6///=9<7==:=?>>>A@=A=@@@A@@7;;?;?????@>==>A>>>;::>>>:9;;66066661756677/
@ATNG8:03929:01966
GATGGTAGAGAGAGCTCTCTCATCGTACTCATTCGTTTCGGAAGAGACAGGTACGTTAATAGTTAATAGCGTACTTCTTTTTCTTGCTTTCGTGGTATTTCTTGCTAGTTACACTAGCCATCCTTACTGCGCTTCGATTGTGTGCGTACTGCTGCAATATTGTTAACGTGAGTCTTGTAAAACCTTCTTTTTACGTTTACTCTCGTGTTAAAAATCTGAATTCTTCTAGAGTTCCTGATCTTCTGGGCTGCGCTGATATGCGCTACCATCGAATGAGGTTAGTCT
+
@A;926=<DCBBBBB:66;;<<==CAAABBCI@CBBB=@@=@@BBBCCEC9:8>?>8;?@AAA8@;8?AABBA@A=ABDDD3>?;@@BD;?ABC:?900+0;5;0/.66269?>>=>>:;;;=A=ABB:;;;@<@EBB:>>??>>>???A>>=A??8;;;=@A=B=>>=@@@?==7;;=CA5A5:5:::::*:==>>7?>?===A@@@<<;;<,<///@7<7??<AAB@@@@;A;??@@>=899<<4;///;999>>>AA>>>@==9>@AAA<??>A=A=AA>=<
@ATNG8:03932:01926
GATGGTAGCTCACGTACGTCACACGTACTCATTCGTTTCGGAAGAGACAGGTACGTTAATAGTTAATAGCGTACTTCTTTTTCTTGCTTTCGTGGTATTCTTGCTAGTTACACTAGCCATCCTTACTGCGCTTCGATTGTGTGCGTACTGCTGCAATATTGTTAACGTGAAGTCTTGTAAAACCTTCTTTTTACGTTTAACTCTCGTGTTAAAATCTGAATTCTTCTAGAGTTCCTGATCTTCTGGATAGCGACGCGATATACTACCATGAATGAGGTTAGTCT
+
:778;@<?BA<A@B@B669BBBBBBCDCBB;;;;BBD;@@6;7;@@BB;;5;B;9:<?9???><??BBBCBB9::;99888.8A?C@@>9>AAB?BCF@AA9:9@A??;;>?888??=?@@;>:>==87889<???@==>>@@>=>==:;73,,,(,,-(-5,3.399//).933/35555,57:155556'59757,5.575;9=?@?:999-9///6066>>;?;;;===:>:>>?;<<,//:6:<<AA>>>@@:;;>;;;???;>>>?;;32905(***((
@ATNG8:03933:01938
GATGGTAGCAGACGTGACAGAGCGCCAGAAGATCAGGAACTCTAGAAGAATTCAGATTTTTAACACGAGAGTAAACGTAAAAAGAAGGTTTTACAAGACTCACGTTAACAATATTGCAGCAGTACGCACACAATCGAAGCGCAGTAAGGATGGCTAGTGTAACTAGCAAGAATTCCACGAAAGCAAGAAAAAAGAAGTACGCTATTAACTATTAACGTACCTGTCTCTTCCGAAACGAATGAGTACTATGTAGAGCTCTATACTACCATCGAATGAGGTTAGTCT
+
BA@<?D>FDCCCCCCCCCDCDDCDD?BBB?BBBBBB>A>ABCBA@D?CC>B?AA@@ABBB3B@CCAAACAAAAB:>;:;;;;*;D>B=BBB9BEG@BBBDCCCCD?C?CC@ABA=AABACCBBEDDDCBBBB?BCDD?A@A@BB>=;@@C??=@DCCBABB?BBCC>>;>A=A?A;@A9:9,9<88888888%/:5:///<<>?@;>;>?>?6:7;@CCC?CDBBBDC=?<?AB=BBC@BBBBBBBBBBBCB?>><==<;;;555A;??A>>9>B>=:<?CA??>
@ATNG8:03938:01929
GATGGTAGTACATGATAGACGACACCAGAAGATCAGGAACTCTAGAAGAATTCAGATTTTTAACACGAGAGTAAACGTAAAAGAAGGTTTTACAAGACTCACGTTAACAATATTGCAGCAGTACGCACACAATCGAAGCGCAGTAAGGATGGCTAGTGTAACTAGCAAGAATACCACGAAAGCAAGAAAAAGAAGTACGCTATTAACTATTAACGTACCTGTCTCTTCCGAAACGAATGAGTACTGCGTCTCACTCTCGCCTACCATCGAATGAGGTTAGTCT
+
=?>9055:;<<;;<<@>>@A999=<:>;;7;@<99:.4.5:::<=B>BA>B;999:::::*57@BCCCCBFFCD>CB????7ABADACCC;CCC@CCBCBBB998:?AB?BBB<??BBBBABCDDCBBBBD@ECCC?BBBBCAAC4929994;C@@@CCC?CCCBBB@BB@>>>?B??@?)000*0;===,8806//.=5==A=C=@>>>7;7;ACGC@CCBBAAA<@=@@B;A;;6:@@@BCCBBBBCBBBBBBDCABB@CCB?BBA@?:>@;;6;>AB@@@
@ATNG8:03941:01953
GATGGTAGTATCTGCACACTCTGTCCAGAAGATCAGGAAACTCTAGAAGAATTCAGATTTTTTAACACGAGAGTAAACGTAAAAAAGAAGGTTTTACAAGACTCACGTTAACAATATTGCAGCAGTACGCACACAATCGAAGCGCAGTAAGGATGGCTAGTGTAACTAGCAAGAATACCACGAAAAGCAAGAAAAAAGAAGTACGCTTTTAACTATTAACGTACCTGTCTCTTCCGAAACGAATGAGTACTATAGACTATCTGAGACTACCATCGAATGAGGTTAGTCT
+
4:<<8BCC@>@?666>;A@B<BBBB?BBB?BB;<;C5;;(49:;;::7;95:;897=8CCAA'A>BB==>BBEBCD=?<;;;;;;%;@<>4;::-9>B?EC@BCEECB@B?CC=AAB=??BBCCCCEDDDD@??B?CBBB=???>BBBB?CABBA?ACCCAAAA?BCC@AA?@@9?<=3::9:::+::918<<<=='9<6;/./97;;<2=9:;;A=B=AA???=@;;;;AB7<7;GE9>>A=;;;>AAA>>=ABAA>>>@AAAAA@A==9<>>?@9===A<@6<<?::
@ATNG8:03943:01967
GATGGTAGCTATACGTATATCTATGTACTCATTCGTTTCGGAAGAGACAGGTACGTTAATAGTTAATAGCGTACTTCTTTTTCTTGCTTTCGTGGTATTCTTGCTAGTTACACTAGCCATCCTTACTGCGCTTCGATTGTGTGCGTACTGCTGCAATATTGTTAACGTGAGTCTTGTAAAACCTTCTTTTTACGTTTACTCTCGTGTTAAAAATCTGAATTCTTCTAGAGTTCCTGATCTTCTGGATAGCGACGCGATATACTACCATCGAATGAGGTTAGTCT
+
BAA;<>@CCC>BCCCCDCCCBBCBCB@@ABBB>BDCE>EE@F@AA@BBAA@BC:9:?C=AAAA=@?BAAAAA??B>?=;;;.?@=A>AA9@AA@799B?BC:9:BBA>:>>???@@@<@@@<@<???::;;?=AAAA588?===?>>>@?A888?;;;;<AD7;8;A>>:;;==;>>@@@5@;>;>@@@@/==<<=7=AAAA><<><<A@A@/????@;>;>A=???A:::;A<AA@?@A<AAA<A??@C@@;;;>>=@A?=788:>>>>@<>>>A<A<AAAAA
@ATNG8:03944:01921
GATGGTAGGCGTGTGAGAGTCTGCCCAGAAGATCAGGAACTCTAGAAGAATTCAGATTTTTAACACGAGAGTAAACGTAAAAAGAAGGTTTTACAAGACTCACGTTAACGATATTGCAGCAGTACGCACACAATCGAGGCGCAGTAAGGATGGCTAGTGTAACTAGCAAGAATACCACGAAAGCAAGAAAAAGAAGTACGCTATTAACTATTAACGTACCTGTCTCTTCCGAAACGAATGAGTACGAGAGTCAGAGCAGAGCTACCATCGAATGAGGTTAGTCT
+
BBA=@B=DA@AAFCBCDDDBBBEGC8BCDACC;;;B?B>BAEEAAA=;;9:?BB@?@BBA2A=AA@::9@@???8<@>>>>>,9:381888'67817???@@@@@<?;?@>@8868>??@AAA>@@AA??>A;A@@;;7:A@=>=A;A;>;:7;@@B@?@A=AAAA>>;>B=CCB:>=?=<.7:;6:BDCD/87.599:ABBAA<A=?>>A>E<@@778=DDA?>>><@=@;;6;//+/<<;/88;;;AA??;<;@@@A===???:>>AAA<A>AC=C<A>?@@
@ATNG8:03944:01961
GATGGTAGTACATGATAGACGACACCAGAAGATCAGGAACTCTAGAAGAATTCAGATTTTTAACACGAGAGTAAACGTAAAAAGAAGGTTTTACAAGACTCACGTTAACAATATTGCAGCAGTACGCACACAATCGAAGCGCAGTAAGGATGGCTAGTGTAACTAGCAAGAATACCACGAAAGCAAGAAAAAGAAGTACGCTATTAACTATTAACGTACCTGTCTCTTCCGAAACGAATGAGTACAGAGAGTACGATATGTCTACCATCGAATGAGGTTAGTCT
+
44:<8<@>CC?ABA??BBCDBBBBB?AAB=@A<5550505>@<<AB?A@=A=9:9BBDED5C?CCCCEEBCCCD=CCBBBBB1@@;@29::.;CC>@@?A>EDCC?B@BB>BBB>AABBBCBBCBBCCCCCB?CCCC?CBCAAA@@>A@CCB?BCCCBCCC?CCCB@@>@B>@@@8==<<;3=>>;99999(9A?B998B@@BB:=:=AAA7;7;ACCCBECBBBBB?B@BCD>CCC?AAAAAAAAAAAAAAAAAAAAAABB@@?;??AA?;A>==<>9>@@>=
@ATNG8:03945:01953
TATGGTAGGAGACACGTCGCACACGTACTCATTCGTTTCGGAAGAGACAGGTACGTTAATAGTTAATAGCGTACTTCTTTTTCTTGCTTTCGTGGTATTCTTGCTAGTTACACTAGCCATCCTTACTGCGCTTCGATTGTGTGCGTACTGCTGCAATATTGTTAACGTGAGTCTTGTAAAACCTTCTTTTTACGTTTACTCTCGTGTTAAAAATCTGAATTCTTCTAGAGTTCCTGATCTTCTGGGCTGCGCTGATATGCGCTACCATCGAATGAGGTTAGTCT
+
//4999457<;;<><>><==9/////77/;5?=@@AA0<98=399;:;;?7<::::)/)////)57<><<5555505>???+==655==)459616>>9>@:669>994::9?A@>@=AAA=?466<=;;;=9<:::.69559999;9884433344447:;7:7:;55556==9=????2>8<7;;>>>+<<655)5555;<5557)////$/////)/5;<8<;665>>9>665<54473355)55555555:99555555559=<=><5::53-3589;99
@ATNG8:03949:01944
GATGGTAGTATATCGCGTCGCTATCCAGAAGATCAGGAACTCTAGAAGAATTCAGATTTTTAACACGAGAGTAACGTAAAAAGAAGGTTTTACAAGACTCACGTTAACAATATTGCAGCAGTACGCACACAATCGAAGCGCAGTAAGGATGGCTAGTTTAACTAGCAAGAATACCACGAAAGCAAGAAAAAGAAGTACGCTATTAACTATTAACGTACCTGTCTCTTCCGAAACGAATGAGTACGTGTGACGTACGTGAGCTACCATCGAATGAGGTTAGTCT
+
:;<>;?>CDAA@=BACCCCBBBBAA?@FI@CCCBCCACADDICDB@>AB?B?;::BBBBC3B?BBBB@@@@00,/9:;;==0BA=B:@@@7AEH@GFCCBDCCE@C?BF@CBB?BC9:;BCBCBFEDCBBB@CBBB<?>?????A>A>B@@=@CDBBB=BABBABBD>BB=AAD?BBBDC>DBA>ABAAA1?>>ABBCBBBBB?B?BBCC@C?A>>>C?AA>>>??>A?BBC>ACC@CAAAABBBBB?@?BBBBCBB@==;AA@<@@@AA;@===<><>>::;
@ATNG8:03951:01947
GATGGTAGCTCTGCTCTGACTCTCGTACTCATTCGTTCGGAAGAGACAGGTACGTTAATAGTTAATAGCGTACTTCTTTTTCTTGCTTTCGTGGTATTCTTGCTAGTTACACTAGCCATCCTTACTGCGCTTCGATTGTGTGCGTACTGCTGCAATATTGTTAACGTGAGTCTTGTAAAACCTTCTTTTTACGTTTACTCTCGTGTTAAAAATCTGAATTCTTCTAGAGTTCCTGATTTCTGGTATACACACTCGCTCGCTACCATCGAATGAGGTTAGTCT
+
56==8<<BBA=CBBCBBAAACBBABBBBCA;989AB>BC@C@CBCBBBE@EBBAA@C@CCB@=A@DDDD@BBCD?A????0AA?CBCD>CCBB?AAB?BG?BBBDCC?BBCCCCBB?ACC?C>DCCCAAAB?BECC>A@BABBAABA@@CBBBB?BBB?BB?B?BBCBBBBBCAECBBB;CAF?CCCCC3B@?@@:ABCBCCFBBB@BCBB5BBBCC@C@BB@CCCCBAB@D@BBBCB>BBB?A@@CCCC=<<BBBB@@?ABB>AAB>@;888<8=;>CAAA
@ATNG8:03952:01925
GATGGTAGCGCACACATAGATACAGTACTCAGTTCGTTTGGGAAGGAGACAGGTACGTTAATAGTTAATAGCGTACTTCTTTTTCTTGCTTTCGTGGTATTCTTGCTAGTTACACTAGCCATCCTTACTGCGCTTCGATTGTGTGCGTACTGCTGCAATATTGTTAACGTGAGTCTTGTGAACCCTTCTTTTTACGTTTACTCTCGTGTTAAAAATCTGAATTCTTCTAGAGTTCCTGATCTTCTGGTCTACTACACTGTACTCTACCATCGAATGAGGTTAGTCT
+
4499.44445559556=655=955<<:9::43323555)59094949<::55.5:::<:<7;994355:<=669@;<055>>>+==8:7;;8/--6,--<6998==?=AAAABBBCCDD@CCE@D8;999:?AB=EBBB>BBGBBBAACBBCC;;;A>A@@=@B>A?@?@BAAAA>@969@<@?8C499===,=?>;;300/0//96;A7@GGG+<<@@C@C4667;@CCCCB:B?ABB@@@<?@@=ABAAAB;;9BBBBCCCCCBD<@000@;??AC@C@AB@@@
@ATNG8:03955:01925
GATGGTAGACGCACGACGATGTGTACTCATTCTTTCGGAAGAGACAGGTACGTTAATAGTTAATAGCGTACTTCTTTTTCTTGCTTTCGTTGGTATTCTTGCTAGTTACACTAGCCATCCTTACTGCGCTTCGATTGTGTGCGTACTGCTGCAATTATTGTTAACGTGAGTCTTGTAAAACCTTCTTTTTACGTTTACTCTCGTGTTCAAAAATCTGAATTCTTCTAGAGTTCCTGATCTTCTGCTCTCGTAGACAGATACTACCCATCGAATGAGGTTAGTCT
+
8:<<8<<<<666<<<79/////;;=>ACDCADBC>BB?B>B;;;BBC@DAA@B?B;@=;?29.4:988B=37133333$3:7;AB?.85/)/17//)/83888877,337778;=4887597>A95622206878055=2225888;772..3.3(..(.605.55999::::153887)3(/(.7777*7799@6===>CCB///-//<;7)7688934022(,,,*222(-(--4577288899555999<==>>>?>==;;;3;>A==:=@A=9@9@=///
@ATNG8:03965:01960
GATGGTAGTAGTACACTAGTCATACCAGAAGATCAGGAACTCTAGAAGAATTCAGATTTTTAACACGAGAGTAAACGTAAAAAGAAGGTTTTACAAGACTCACGTTAACAATATTGCAGCAGTACGCACACAATCGAAGCGCAGTAAGGATGGCTAGTGTAACTAGCAAGAATACCACGAAAGCAAGAAAAGAAGTACGCTGTTAACTATTAACGTACCTGTCTCTTCCGAAACGAATGAGTACTACTCTCAGAGACACACTACCATCGAATGAGGTTAGTCT
+
<:@?8<<=AB6;6=<666:<:90//7<995;B;;:@;A;@@?;<<==99053<<783999$3-3<9::<<:99>63799999'5?6@7@@=066?:?@CCBBB<<7;>A@>AAA=???ABBBCCEHHB@AAB?BAAA>@??=????:A>A<;8;ABABBBB>ABBCBB?BB=AAB?BBA@A998748888)7>9>:;;888@@<@>@@?>:=9=>>>>:>===<<<181888)5:=:>@?>>>AAA@@@@@@@<==AAA>>>994::;>B;;;;@;?:?@@;;
@ATNG8:03968:01955
GATGGTAGAGAGAGCTCTCTCATCGTACTCATTCGTTTCGGAAGAGACAGGTACGTTAATAGTTAATAGCGTACTTCTTTTTCTTGCTTTCGTGGTATTCTTGCTAGTTACACTAGCCATCCTTACTGCGCTTCGATTGTGTGCGTACTGCTGCAATATTGTTAACGTGAGTCTTGTAAAACCTTCTTTTTACGTTTACTCTCGTGTTAAAATCTGAATTCTCTAGAGTTCCTGATCTTTCTGGGCTGCGCTGATATGCGCTACCATCGAATGAGGTTAGTCT
+
A<B>?BABBC@ABLGCCBBA@;<<<666>>==:BBB>7<<<<<A<<<BB?9::<00+/066691617AABBBBA@9:9999(5639==?7>@@>;>90+0;*//..77)..2297<<889:;?;?@@>>;;;:>>BB5;:;899;=<=??D;;;:5:;;:<=:<;::///676656::DD2C4;466768(6:877.56;//-6--/(///(/9999*-(--,7733364;--/889970577>49///=665887--,5,,,2,22265,2237-3-29666
@ATNG8:03921:01970
GATGGTAGCGCACACATAGATACAGTACTCATTCGTTTCGGAAGAGACAGGTACGTTAATAGTTAATAGCGTACTTCTTTTTCTTGCTTTCGTGGTATTCTTGCTAGTTACACTAGCCATCCTTACTGCGCTTCGATTGTGTGCGTACTGCTGCAATATTGTTAACGTGAGTCTTGTAAAACCTTCTTTTTACGTTTACTCTCGTGTTAAAAATCTGAATTCTTCTAGAGTTCCTGATCTTCTGGACAGAGTGTGCAGATACTACCATCGAATGAGGTTAGTCT
+
894505=DBAAABCHCECDCCCBBBBBBBBBC@ABBC?CF>B?AABCCAA?BE@?A@D?BA@A?B?AABBBA@@B59:>?=,?A<??BC9;8;:6;@D=@C;:;BDEE@CCFDCCCD@CCC>A>ACBBBCCD?BBCE?BCCBBBCCCBBBCCBBB@C@@?@C@C?BBBCBBBBB:<;BCB7C=@=ABBBB0AB@@@6;;BBBBCDDCACEDE5CBBDF?B?AC@BBBCCCB?B@DCCCCC?B?@>@BBBCCABBBBBCECBBBBB?@@@BB@???C=>;>CBBB
@ATNG8:03921:02013
GATGGTAGCTCTGCTCTGACTCTCGTACTCATTCGTTTCGGAAGAGACAGGTACGTTAATAGTTAATAGCGTACTTCTTTTTCTTGCTTTCGTGGTATTCTTGCTAGTTACACTAGCCATCCTTACTGCGCTTCGATTGTGTGCGTACTGCTGCAATATTGTTAACGTGAGTCTTGTAAAACCTTCTTTTACGTTTACTCTCGTGTTAAAAATCTGAATTCTTCTAGAGTTCCTGATCTTCTGGCGCTCTGTCACGTCTGCTACCATCGAATGAGGTTAGTCT
+
CAB=9==@@;;;BCBBBBCBB@@BA@???B@?9?@@@8@B<?<@@B@@BC@AA@BB?B?BB=?:B?BA@AA00/?7<:<::'/0)4:::1<ABB?CCE@CC?A@BBCFACCCCBCCD?BAB?B?CCAAABBB<ABBB@CBBBCBBBBBBBCCBCC?AAA?BB?C?BAC@@@CED>B;;;;-;>A=;<<;.;BBBB>DBBBCBAAA@@DCDC5DBBBCADADDACBA@@@C@DAB??@BC>??CACCCCCCCCCBBCCD:;;ABB?BCBBC@DC??=?>@BBCA
@ATNG8:03925:02019
GATGGTAGTGATACAGATCAGACACCAGAAGATCAGGAACTCTAGAAGAATTCAGATTTTTAACACGAGAGTAAACGTAAAAAGAAGGTTTTACAAGACTCACGTTAACAATATTGCAGCAGTACGCACACAATCGAAGCGCAGTAAGGATGGCTAGTGTAACTAGCAAGAATACCACGAAAGCAAGAAAAAAGAAGTACGCTATTAACTATTAACGTACCTGTCTCTTCCGAAACGAATGAGTACGAGAGTCAGAGCAGAGCTACCATCGAATGAGGTTAGTCT
+
<>>@?CCCBBCEDJFCCBBBCDDCB?BBB>A?C@>?=A>ABC?>?FABB?A@BBBBBBBB3B?CBABBBCA@@@9@=BBBCC5CA?C5;;;.;AB?ACBBDDDED@C?BC?CBD@BBBBCCBCBCCCDEDAA<@DCC?CABBBBBB>B@CBB?BBBBBCA@<ADDCAB?@A;@@@299999,8<<8::::::%6:7=///>=B>@:=:<=>>1818>AAB?BCBCBCB?A>A@@9@??=?BBCBBBBBBBBBCCBABAAA:::@>@=DD>=>:=B::59<?::9A
@ATNG8:03927:02014
GATGGTAGGACGAGCGTCTGAGAGGTACTCATTCGTTTCGGAAGAGACAGGTACGTTAATAGTTAATAGCGTACTTCTTTTTCTTGCTTTCGTGGTATTCTTGCTAGTTACACTAGCCATCCTTACTGCGCTTCGATTGTGTGCGTACTGCTGCAATATTGTTAACGTGAGTCTTGTAAAACCTTCTTTTTACGTTTACTCTCGTTGTTTAAAAATCTAGAATTCTTCTAGAGTTCCTGATCTTCTGGGATACACTCATGTGCACCTACCACTCGAATGAGGTTAGTCT
+
<<=;0//:4//////4556====@:5555555.58:<1;:5:3:99;<5516<><<9=8<<55.575996559;;5<<<@?,>?:?>??69455.59A.5615;;=>@<?BDBBABB>BBA@C>AABBBBBC@DD@A>CBABCC@A@BAA@@@@@;@:;69@>A>BBCCBBBA@=??@@?3@9?9::;;;*;BCCD/:9955555.555)/777$//////)/)//)/488333-478667//)////)/::;;<<98///8888(//-(----//5//3;6;,3/://
@ATNG8:03931:01985
GATGGTAGAGAGAGCTCTCTCATCGTACTCATTCGTTTCGGAAGAGACAGGTACGTTAATAGTTAATAGCGTACTTCTTTTTCTTGCTTTCGTGGTATTCTTGCTAGTTACACTAGCCATCCTTACTGCGCTTCGATTGTGTGCGTACTGCTGCAATATTGTTAACGTGAGTCTTGTAAAACCTTCTTTTTACGTTTACTCTCGTGTTAAAAATCTGAATTCTTCTAGAGTTCCTGATCTTCTGGGCTGCGCTGATATGCGCTACCATCGAATGAGGTTAGTCT
+
AD@?7;==CEBBBCC<;9BBAADDCBCCBBBC@CCBB=BB?B@@?@BB@?8:8AAB>B?BBBB?B?CBBBBAAAB@BBBBB2B>=@@@A:?B??8=90*0=9=0/.78078;;?;>>=;;;<>;>AA>:;;>=>>>B<===???====>AA>?>@<;:;=@@=@=???DAAAAA<AAADD5@<@9<;9<9.<=@@@9@=>>>AA;>><@@@@/@:::D<A<>><ADA>::;<A=@@@A>=888>>4;///;;89=>>???AAB>>:>@@BB<@@>?<?=@>===
@ATNG8:03931:02012
GATGGTATCTCGCTGATGATATCTCCAGAAGATCAGGAACTCTAGAAGAATTCAGATTTTTAACACGAGAGTAAACGTAAAAAGAAGGTTTTACAAGACTCACGTTAACAATATTGCAGCAGTACGCACACAATCGAAGCGCAGTAAGGATGGCTAGTGTAACTAGCAAGAATACCACGAAAAGCAAGAAAAAAGAAGTACGCTATTAACTATTAACGTACCTGTCTCTTCCGAAACGAATGAGTACTGTATCTATGTGTGCGCTACCATCGAATGAGGTTAGTCT
+
<9958544////////;<?FBCBBC:==>;=CC;;8?B>BCC??>=?BB@B?????>AAB+B>BBACCCB?>@@9==@A@AA0>A=B@GCC<CBC?CAAADBCBD@B@BE@@@?=?@BCCCCCCCCCCCCCD?CCAA?ABBBBBBB?B?B??<@CDBBAAA@BBBBBB?BB?BBB?AA::::+::99988888%/<7<///==AA@=A<@@@B;?<?AA@@>@@@@@BC?BADDD=CAA>AAACCDFCAB>==@????@?A:9:A@@<?A@@@=?BAA>A?BC@??
@ATNG8:03935:01979
GATGGTAGGTGCACATGAGTGTATCCAGAAGATCAGGAACTCTAGAAGAATTCAGATTTTTAACACGAGAGTAAACGTAAAAAGAAGGTTTTACAAGACTCACGTTAACAATATTGCAGCAGTACGCACACAATCGAAGCGCAGTAAGGATGGCTAGTGTAACTAGCAAGAATACCACGAAAAGCAAGAAAAAAGAAGTACGCTATTAACTATAACGTACCTGTCTCTTCCGAAACGAATGAGTACGATGAGATCTCGTGTGCTACCATCGAATGAGGTTAGTCT
+
:BA@@BCE@BA<@669;><@9;9CC?BBB@DCBA@@=A?AAABCBB?BEAD@BBB;:::;*;>ABBBBBCBCCD?BBBCCCC5CCAE?BBB;CCC?BBBCCA@9859:?A?BBB>AAA>@@FECCBAABBBB?BCBC?CBAAA@@@<@<@AA?ABBBCCBB?BBBAAA?BD?A??:==0000*000;//////%-946///<;>??:<888:;:;?BBAA?;;;BBBB@B?BCE?CBB????ACAA:::BBBBBB@????888???8===::4;B@@<???@;;;
@ATNG8:03935:02018
GATGGTAGCGCACACATAGATACAGTACTCATTCGTTTCGGAAGAGACAGGTACGTTAATAGTTAATAGCGTACTTCTTTTTCTTGCTTTCGTGGTATTCTTGCTAGTTACACTAGCCATCCTTACTGCGCTTCGGTTGTGTGCGTACTGCTGCAATATTGTTAACGTGAGTCTTGTAAAACCTTCTTTTTACGTTTACTCTCGTGTTAAAAATCTGAATTCTTCTAGAGTTCCTGATCTTCTGGAGATACACATGATACTCTACCATCGAATGAGGTTAGTCT
+
::9:7;;>:AB;;9B@556<;;;=?===<>5545>>@8>@<C@AA;@;;B:CBBBB?B?AA@A?B@@@@A=<<<<9<=><<+:><:>BB79//7)///)/:)565<>>:>??BBCCC?B@@=@?CCCCBCBB@BB?B?BBAAAAAAA;;:CAAAB?CBB?AB@B?CA@A@BBGE?@@EEE;B?A9:;;;;*;AAA@;@@@ABBA:99299:9(9;?@@>@=@@=AAAABBB?B?CCB@A@>@@C>B@B<;<BBCBBCBDCCDBBC?C;::A;=@;;4;;ABCCC
@ATNG8:03936:01986
GATGGTAGGACGAGCGTCTGAGAGGTACTCATTCGTTTCGGAAGAGACAGGTACGTTAATAGTTAATAGCGTACTTCTTTTTCTTGCTTTCGTGGTATTCTTGCTAGTTACACTAGCCATCCTTACTGCGCTTCGATTGTGTGCGTACTGCTGCAATATTGTTAACGTGAGTCTTGTAAAACCTTCTTTTTACGTTTACTCTCGTGTTAAAAATCTGAATTCTTCTAGAGTTCCTGATCTTCTGGATACACTCATATGCACCTACCATCGAATGAGGTTAGTCT
+
@ABB?CCC@CBB;;6;;=CECBBC@DBBBBAA>ACCD>BB?B?CCCCDCC?BBBDD?C?DDAA=B?DBB@CCDDD@BCCBB1BA=B?AA<ABBC@CCC@CC?@@ADBC@CCDDCCCC<ABC?C?CCCCAAAB>AADD?BABBCBBBCABBBBAAA>BCC?CC>B?BBBBBDCCC@BCDDD:C@B>;;:::*:BBBC;:9CCCCCBB?4:;:;*;AABB>B@CC@CCBBCCC@D?AAADCC?B@B?BCCCECCCC???CCDD?CCF@BBBAC??@@C@B?BDCAA
@ATNG8:03937:02003
GATGTAGCACGAGTCCACTCATATCCAGAAGATCAGGAACTCTAGAAGAATTCAGATTTTTAACACGAGAGTAAACGTAAAAAGAAGGTTTTACAAGACTCACGTTAACAATATTGCAGCAGTTCGCACACAATCGAAGCGCAGTAAGGATGGCTAGTGTAACTAGCAAGAATACCACGAAAGCAAGAAAAAGAAGTACGCTATTAACTATTAACGTACCTGTCTCTTCCGAAACGAATGAGTACGATGAGATCTCGTGTGCTACCATCGAATGAGGTTAGTCT
+
@B;6;@DD@A<@CCC@BHEDCBBBA7ACC@CCCCAA?AGCCCAAAB?BF@C@?????ABB3D@CDFAAAAACDD>AA@@@@@,=@;@2;;;-;<A9>==BDCCBB@C@BB?BBB@BBBABCCC?BCCDCDCB?CCCC@BBBBBAAB>A?ABB>BBBB@A@B?BCBBBB@BB?BBB>AA>??8?=>9?AAAA2@A=A???A@?@B>A>ADBB?B>AABBB?BBBB865;A<???:?BB@BCCA@@DCCA@@BBBBBB>>A898<==8>@@@A<?===:>:>888?
@ATNG8:03939:02002
GATGGTAGTATATCGCGTCGCTATCCAGAAGATCAGGAACTCTAGAAGAATTCAGATTTTTAACATCGAGAGTAAACGTAAAAAAGAAGGTTTTACAAGACTCACGTTAACAATATTGCAGCAGTACTCACACAATCGAAGCGCAGTAAGGATGGCTAGTGTAACTAGCAAGAATACCACGAAAAGCAAGAAAAAGAAGTACGCTATTAACTATTAACGTACCTGTCTCTTCCGAAACGAATGAGTACGTGTGACGTACGTGAGCTACCATCGAATGAGGTTAGTCT
+
4444.4444;=>@BACCCCDCDCBC>@9925<<55616.5==:::=8<:7;555/:::::+:6;//-5--///691669:9:::$88-3,333&333,3;:::=;:>75188;;;;;:97<BBCCCBBCCBBBA>@C@A<A@BABBBB>C?B:;:;BCBB@A@@BBBAAA@CC?@@?3:99999+99:3:::::.7>9@555>>><>;>>AA>=:==??BBB?@@@ABBC>A>AAA;A??;???AACBBAAABCCBCCAAABBBBBBB?B??@B?BB??<?>AABB@
@ATNG8:03941:01988
GATGGTAGTCTCAGATAGTCTATATACTCATTCGTTTCGGAAGAGACAGGTACGTTAATAGTTAATATCGTACTTCTTTTTCTTGCTTTCGTGGTATTCTTGCTAGTTACACTAGCCATCCTTACTGCGCTTCGATTGTGTGCGTACTGCTGCAATATTGTTAACGTGAGTCTTTGTAAAACCTTCTTTTTACGTTTACTCTCGTGTTAAAAATCTGAATTCTTCTAGAGTTCCTGATCTTCTGGAGATACACATGATACTCTACCATCGAATGAGGTTAGTCT
+
C:;6:>>CDDCCCCBAABBBBBECAA@A>BB@DBBB=BB=A>ACBCDDD?EBABA@C?BBBB?B@BBBBB?;58:>ADCD*>>15588-55::499835;5:;=<<<;<>>A@888:==B=A:==776AAA;?>>><??@@A;;:??==>>>>@<A=@077-/+/=;9:<=886)2;:@?.>;C;AAAAA.????>198:8:A:97:08885$2666929;>@9>AAB@@@;;99///<>59:@=@@@>>>===888?;;;?>AA=@>==?;<===:>:>B@>>
@ATNG8:03944:01973
GATGTTAGACACGTGTGCTCTCTCGTACTCATTCGTTTCGGAATAGACAGGTACGTTAATAGTTAATAGCGTACTTCTTTTTCTTGCTTTCGTGGTATTCTTGCTTAGTTACACTAGCCATCCTTACTGCGCTTCGATTGTGTGCGTACTGCTGCAATATTGTTAACGTGAGTCCTGTAAAACCTTCTTTTTACGTTTACTCTCGTGTTAAAAATCTGAATTCTTCTAGAGTTCCTTGATCTTCTGGACAGAGTGTGCAGATACTACCATCGAATGAGGTTAGTCT
+
AAABD?BDAABA<5699;;=@<ADCBBBBBBC@BBAB>AFAD@CBB?@?@499@=?;?8>?AB?B?BBBBBBBBC<??===.7;7>;;;6;B@>5;00+/95//.(.8927;??@A??<888<@=A@>>;;;A=@@@C:=<=;;;==>>@AC>>>@;888:>=5;7;>>AAA@@<@>>>AA5A8;699898):===>5>::::;?>::76@@@,=///=9@5==<>BB>9:<7<)/(/<9:=9///6<=@AA===@@@A@@???B>>;>@@@A<@@??<?<@A=<=
@ATNG8:03953:02013
GATGGTAGACACGTGTGCTCTCTCGTACTCATTCGTTTCGGAAGAGACAGGTACGTTAATAGTTAATAGCGTACTTCTTTTTCTTGCTTTCGTGGTATTTCTTGCTAGTTACACTAGCCATCCTTACTGCGCTTCGATTGTGTGCGTACTGCTGCTATATTGTTAACGTGAGTCTTGTAAAACCTTCTTTTTACGTTTACTCTCGTGTTAAAAATCTGAATTCTTCTAGAGTTCCTGATCTTCTGGGTCTCTCTCTCACGCACTACCATCGAATGAGGTTAGTCT
+
?AB@?B=BBBBAAA@;69BBCABBDABAABAA=AADE>BB?B@B@AABBB99:DBB?B@BBBD@D?BBBBBBAAA<>:;;;+:>=?>>D;=AAC18900*0;56//.35.3<?>@@??<===<?<?A?@>==C<@@AA<>>>8::@A@AA>><<<@@===;==9>;A888<>A>>;>@AAA5A<A8==CCD/DD:::19;=<<=A8::<A@@@/@>>=><A<AA=?@@A>::7::??AAAA7==@@7A?>@>>@>@>>>AAA@@<<:88:>@9<==@<A;>=89;
@ATNG8:03956:01981
GATGGTAGTCTCAGATAGTCTATAGTACTCATTCGTTTCGGAAGAGACAGGTACGTTAATAGTTAATAGTCTGTACTTCTTTTTCTTGTCTTTCGTGGTATTCTTGCTAGTTACACTAGCCATCCTTACTGCGCTTCGATTGTGTGCGTACTGCTGCAATATTGTTAACGTGAGTCTTGTAAAACCTTCTTTTTACGTTTACTCTCGTGTTAAAATCTGAATTCTTCTAGAGTTCCTGATCTTCTGGGTGTATCAGCGAGTATCTACCATCGAATGAGGTTAGTCT
+
9//55:<>;69;;<566<655?><<===:://+//-9/57)/)///77//)49944.4.4439-4.4444488888949:999'33,33377.3338173-(-7(---66:6<:5543;;/47C;@<A999A<ACACBBC?CC;;;@9;9==<90/8817//)/:4:39:9::;<;<8;<<<<2;7<8<<<<<'::899)448999=9592959&59955.57<<6;;>====<@<?<;@@?<?;;;.;;;@ABBBCCBBB?@@@@@=:;::?;?>@B=B99:@@@
@ATNG8:03956:01994
GATGGTAGCTCGCTGATGATATCTCCAGAAGATCAGGAACTCTAGAAGAATTCAGATTTTTAACACGAGAGTAAACGTAAAAAGAAGGTTTTACAAGACTCACGTTAACAATATTGCAGCAGTACGCACACAATCGAAGCGCAGTAAGGATGGCTAGTGTAACTAGCAAGAATACCACGAAAGCAAGAAAAAAGAAGTACGCTATTAACTATTAACGTACCTGTCTCTTCCGAAACGAATGAGTACACATCGTCGTGTCGTGCTAATCGAATGAGGTTAGTCT
+
55669>??C===>CCCBCICCCA@@@B@@?@BBB;;:;@CDDAAA@=?>9?:?@@999:9(33<=@BAAA@>>D=A=BBBCC2BB@B@CCC;G<;:;DCBBBAB@@C@AA>ABB?BB@?BBBAABCCDC@@@@BAAB>A@CABBBB?C>A;;9;DCCCCCC?BBBAAA<?;7;@?,00>==5//5:><@@@@)>B86656@A<>89=9@///396:9BBB@CEBA@@@392999/8>>6;>B>988AA@774>??AAAAAAB??>?A@@B=99:C?B<>?@??
@ATNG8:03956:02013
GATGGTAGCACGAGTCACTCATATCCAGAAGATCAGGAACTCTAGAAGAATTCAGATTTTTAACACGAGAGTAATCGTAAAAAGAAGGTTTTACAAGACTCACGTTAACAATATTGCAGCAGTACGCACACAATCGAAGCGCAGTAAGGATGGCTAGTGTAACTAGCAAGAATACCACGAAAGCAAGAAAAAAGAAGTACGCTATTAACTATTAACTTACCTGTCTCTTCCGAAACGAATGAGTACTGCGTCTCACTCTCGCCTACCATCGAATGAGGTTAGTCT
+
59>>:>CBCBB<=;;9CCBBBBBCC?CCD@CCCDBB?B?DCDBBBC@CC@D@?????CCC3B?BBCEDBBC??<?AAABCBB2993:3:::(7>>>@@@ABBA==<A=DD;98:<@@@?BCBBBCDCCCCBB?BC??>?BCCCCAA>BAECC?BCCCCCBB?BBCB@A>AB?BBB=A?999+9==89:::::%0>98///99??@7;79@>>1818>59:7;:@@@>>:=:888-6::5;???>??A>>>A@@>>>>A>>>@<@@@<@>>>@=@@@B;?<?A@@?
@ATNG8:03957:01974
GATGGTAGCTATACGTATATCTATGTACTCATTCGTTTCGGAAGAGACAGGTACGTTAATAGTTAATAGCGTACTTCTTTTTCTTGCTTTTCGTGGTATTCTTGCTAGTTACACTAGCCATCCTTACTGCGCTTCGATTGTGTGCGTACTGCTGCAATATTGTTAACGTGAGTCTTGTAAAACCTTCTTTTTACGTTTACTCTCGTGTTAAAAATCTGAATTCTTCTAGAGTTCCTGATCTTCTGGGTGTATCAGCGAGTATCTACCATCGAATGAGGTTAGTCT
+
@A==?CCCEC?CCCCAA@CDCCCBBB@@ABA@=@A@G>DD@D@BBAAABD@CAAAC?C???A@@C@BBBBBBAAB?CCCCC2@@;;6665&5@AC?BBC?B@=B=>>BA<@@AA>>=A;AAA:?:>>>;;=>B=BA>>9>?A><;=;@AAAA><<?6<=><@C=A;>>AAA??AB<A=<<<2<9=689797(8=665(7<;788A=::6:>>>/???>>:=;::7:@@@?@@<@<@?@@@A788;>1666==;;9;9=656==;9?:@A>>><@@@@<@=@?@??
@ATNG8:03920:02029
GATGTAGAGAGACTGTAGCGCACCCAGAAGATCAGGAACTCTAGAAGAATTCAGATTTTTAACACGAGAGTAAACGTAAAAAGAAGGTTTTACAAGACTCACGTTAACAATATTGCAGCAGTACGCACACAATCGAAGCGCAGTAAGGATGGCTAGTGTAACTAGCAAGAATACCACGAAGCAAGAAAAAGAAGTACGCTATTAACTATTAACGTACCTGTCTCTTCCGAAACGAATGAGTACGATGAGATCTCGTGTCTACCATCGAATGAGGTTAGTCT
+
<9::=555<<<<<><@<@?@@:<<)9>@9BCFCCB?A=A98473;4888?7444??@>>.?6===887=<@?@86294;;;(9;0526>>2C@@ACBBBCBBBB>A?AB?CBB?BBBBCABBCCBBB;;;;?BBBC@BBBB@@?A=A?B;;8;BAAABBB?BBBBA@?BC?A@A?DDBB@A@<988898(/<5;///<=;;;>H<@>>=7;6:;@BB>AAAA@BC=@=@HE=CBB@BBBCBBBBCAAACAAA;;;>>>>>>D=?>=>>=B@>>;>=AA@@@
@ATNG8:03920:02033
GATGGTAGTATATCGCGTCGCTATCCAGAAGATCAGGAACTCTAGAAGAATTCAGATTTTTAACACGAGAGTAAACGTAAAAAGAAGGTTTTACAAGACTCACGTTAACAATATTGCAGCAGTACGCACACAATCGAAGCGCAGTAAGGATGGCTAGTGTAACTAGCAAGAATACCACGAAAGCAAGAAAAAAGAAGTACGCTATTAACTATTAACGTACCTGTCTCTTCCGAAACGAATGAGTACACCTCTCATATGACACTACATCGAATGAGGTTAGTCT
+
44443444455666<=666<=556;7:<<8;99966167;;:54443::7<854333777'35888==443333(3344444$5>8>.555&555.5>=<55445057<>7;:=8;;<<@@?BBB@>=?:9969AAA;898??A>=<@@C;;7:B@>?>AA=A@BB@@<@@:;::)00000)0/7/8<:<:;&8859/./337:888;::>>9@;@@B;;6;@?@=9:3:;?AA;B??8?====887;8?>@AA<<<=<<<>=9:9<666=>>=A9=5:?ACA
@ATNG8:03922:02020
GATGGTAGGCACTGCGCACACATCCCAGAAGATCAGGAACTCTAGAAGAATTCAGATTTTTAACACGAGAGTAAACGTAAAAAGAAGGTTTTACAAGACTCACGCTAACAATATTGCAGCAGTACGCACACAATCGAAGCGCAGTAAGGATGGCTAGTGTAACTAGCAAGAATACCACGAAAAGCAAGAAAAAGAAGTACGCTATTAACTATTAACGTACCTGTCTCTTCCGAAACGAATGAGTACTACTCTCAGAGACACACTAATCGAATGAGGTTAGTCT
+
966?;DED@C;66@@@ABBB:;;;;05;;8=CCCAA?A@BBDCCCC@BB?A=><=9:9:9)8<?A@BBB?>>BC8?>;;;;;*9A<D=CCC<BBB?:99CCE<;;CC@BB?BCF?CBBB@@?ABAAABCBBB?B@@@=@A@B??;?:@;@>><?CCCCCCD;?===GD:>==888:=>:;::/:88088888(5=9>8:;>>@@B>D8==@B=A===A@A;?00000>6;7;@?8=9807?@BBBCCBABABBB@=>>=?>>>::56<66+///<9D=?AABB
@ATNG8:03923:02022
GATGGTAGTGTCAGTGCGCGTCGTCCAGAAGATCAGGAACTCTAGAAGAATTCAGATTTTTAACACGAGAGTAAAACGTAAAAAGAAGGTTTTACAAGACTCACGTTAACAATATTGCAGCAGTACGCACACAATCGAAGCGCAGTAAGGATGGCTAGTGTAACTAGCAAGAATACCACGAAAGCAAGAAAAAAGAAGTACGCTATTAACTATTAACGTACCTGTCTCTTCCGAAACGAATGAGTACACATCGTCGTGTCGTGCTACCATCGAATGAGGTTAGTCT
+
77997<99;B@A<?666@=;9::::5:@@@CB@@AC@C@CBBBBBC?@?=?>@A???CCC3C?BBAA?8977888(8>;:999'5@;@.999&9;@9@@;@CC@@C?B?AA>@A@8::AAC@BACCBBBBBAA@BAAA>AACBBBBB>A=B;:8;BBDBADC?BBCCBB?BB?BBC?C??><+765-6899::%:;9:756>>:<><?<><=>;A::8@AA>AA;;:CD?C>ABC=CAB>AABBBDCCCBBAB>DCCFDCC:::BCF@CBCCB???@B>A@BBBCC
@ATNG8:03938:02051
GATGGTAGCGCACACATAGATACAGTACTCATTCGTTTCGGAAGAGACAGGTACGTTAATAGTTAATAGCGTACTTCTTTTTCTTGTCTTTCGTGGTATTCTTGCTAGTTACACTAGCCATCCTTACTGCGCTTCGATTGTGTGCGTACTGCTGCAATATTGTTAACGTGAGTCTTGTAAAACCTTCTTTTTACGTTTACTCTCGTGTTAAAAATCTGAATTCTTCTAGAGTTCCTGATCTTCTGGTAGAGCGTGCATATATCTACCATCGAATGAGGTTAGTCT
+
55:<8<CCBCCCCCCCCBBBCCBBCB?@@B@?:=;;;/;A=A;A@BCCBB?BBB@A?A?BABB<?>@CCCAA@B?<;0000)0;6000>;1:7:=6=;;8<C>?==@AB@CCCICCCD@CCC?B?CGCCBBCC@CCEC@CCCCCCBCCBBBDB@@A?DDC?CC?C?BBBBBCCBC@CCCCC9?:>:99999*:??AD<ABBCCCCBBBACCCC5CCCDCADACC>BACCCDC?C?CCCCCB>??C?CCDCCCCCCCCBBBCCCCCC?C@@@B>BA>><>?ABCBB
@ATNG8:03942:02025
GATGGTAGCTCGCTGATGATATCTCCAGAAGATCAGGAACTCTAAGAAGAATTCAGATTTTTAACACGAAGAGTAAACGTAAAAAGAAGGTTTTACAAGACTCACGTTAACAATATTGCAGCAGTACGCACACAATCGAAGCGCAGTAAGGATGGCTAGTGTAACTAGCAAGAATACCACGAAAGCAAGAAAAAAGAAGTACGCTATTAACTATTAACGTACCTGTCTCTTCCGAAACAAATGAGTACTACTCTCAGAGACACACTACCATCGAATGAGGTTAGTCT
+
;999:=;=====>@@??>B@@655;5;==:=;>;..(-(,,,--(-83:;16133379999'8,33733,3888==685<>?>=)99.5.555&555.5;><=<:::5:7<>8>==254845@=@BECCBCCBB?D;;;=@@ABCBCC>@<@00+0@000??@9:::///588<=@?>>>777)375.555555$55/5;:<>>>>>:>7;7<<9<9?<;;;?BBC@@?B<?:>>>9=??8?>>@>>>AAAB???BBBCC>@@@@??A=A;;;?8:@::3::=BBAA
@ATNG8:03943:02069
GATGGTAGGCACTGCGCACACATCCCAGAAGATCAGGAACTCTAGATGAATTCAGATTTTTAACACGAGAGTAAACGTAAAAAGAAGGTTTTACAAGACTCACGTTAACAATATTGCAGCAGTACGCACACAATCGAAGCGCAGTAAGGATGGCTAGTGTAACTAGCAAGAATACCACGAAAGCAAGAAAAAGAAGTACGCTATTAACTATTAACGTACCTGTCTCTTCCGAAACGAATGAGTACACATCGTCGTGTCGTGCTACCATCGAATGAGGTTAGTCT
+
89996;;;7>666====>><<>;;;7;??;==<>;<7;:>===<<><<<9<7<;??@ABA2A?B?>?CBBBBBB=??@BBBC2CB@B@FHE:HCF@CCBCCDDBA>A?BB?BCC>?@CBC=<=GHFCCCCCD@CA;;6::AABAAA=B>BBB?BCBBCB:;89AA>>>>==8<;<67:::;/..73/////'/=6;9<<@?@?B=B=;;;@<@;==ABC?BBBAABB=A>ABC>BBA@BBBBBBBBBBBAB?AACBBBAACACBC?BBBBB@BBBB?B?B@AA?
@ATNG8:03945:02047
GATGGTAGCACACGAGATCTCATCGTACTCATTCGTTTCGGAAGAGACAGGTACGTTAATAGTTAATAGCGTACTTCTTTTTCTTGCTTTCGTGGTATTCTTGCTAGTTACACTAGCCATCCTTACTGCGCTTCGATTGTGTGCGTACTGCTGCAATATTGTTAACGTGAGTCTTGTAAAACCTTCTTTTTACGTTTACTCTCGTGTTAAAATCTGAATTCTTCTAGAGTTCCTGATCTTCTGGGTCTACGCTCGTCGCGCTACCATCGAATGAGGTTAGTCT
+
:A;506==?AAAACCB@AABBBBCCCGCCCCFACBCB;@@=@<@@BBBDE@AA@??;?;@AAA>A>ABBCCBBAA>ACDDC2AA?BC@B7;?BC;?>@;@@=@ABBCD@>>>???BB=BAA<?;===>>===<@@@@8;;@???====>?@;;;C:;;;5;;1818>>>>@A??:==ADD5C=A=????@/?@@BF9?:9:9:98:<1888)7::;@=B<@@;@BA@@??:?=DABABB8;;>>7>@@>>>?@@@?@>>>;;<@=@@@@@:=9::6:177==:
@ATNG8:03947:02030
GATGGTAGCACGAGTCACTCATATCCAGAAGCATACAGGAACTCGTAAGAAGAATTCAAGTTTTTTTAATTCAACGAGAGTAAAACGTAAAAAAGAAGGTTTTACAAGACTCACGTTAACAATATTGCAGCAGTACGCACACAATCGAAGCGCAGTAAGGATGGCTAGTGTAACTAGCAAGAATACCACGAAAACAAGAAAAAGAAGTACGCTATTAACTATTAACGTACCTGTCTCTTCCAAACGAATGAGTACGAGAGTCAGAGCAGAGCTACCATCGAATGAGGTTAGTCT
+
/4::.45:=>;;;;;66599555594955.5555////4:)/////;65504;-3-38-3333333"3,3,3713444994555&5<999999$//)-0688+8-/)/<<:<?@AA>@@BB?BCC8;;CCBBAAAGJCCBBBB@DBBB=?>@@888D@C@CBB>ABBBBBCB?BBCCBB?BB?AA@;@@9999*98088888(7<4==>=A@@@=0616999)/)/7>AB@DBDBCDC=?=?@9@::8:BBBBBBDA@@BBBBBBBA@A667AAA=AA::;;@B::79<>?@??
@ATNG8:03948:02049
GATTAGTGTGTCTCTGAGAGTAGTACTCATTCGTTTCGGAAGAGACAGGTACGTTAATAGTTAATAGCGTACTTCTTTTTCTTGCTTTCGTGGTATTCTTGCTAGTTACACTAGCCATCCTTACTGCGCTTCGATTGTGTGCGTACTGCTGCAATATTGTTAACGTGAGTCTTGTAAAACCTTCTTTTTACGTTTACTCTCGTGTTAAAAATCTGAATTCTTCTAGAGTTCCTGATCTTCTGGCTCTCGTAGACAGATACTACCATCGAATGAGGTTAGTCT
+
CCC@CCBBBCCDCCCBCCCCDCCCCCBA9878??C=CC@C?BBCD@@@ACCCCC@C@CCCC?B@CCCCAABCC=>>>>>0ADABBBE>CBBC@CCB?CC>A@@CCC@BBCCCDCC?CCC?C@CCCCCCBB?BBDD?BBBBCBBBCAAACABBB@CBB?BB@F=??CCCBBBC=?::::.:>B=:::::*:@ABB;;:CCCCCCCC>BBBB2ABBBC@C@CC@BCCCCBB?B@BBBBCB=A8999CCBCCBDCCCCCCBBBBA@<@BACB>?@?A>A?BCCBB
@ATNG8:03949:02064
GATGGTAGCACACGAGATCTCATCGTACTCATTGTTTCGGAAGAGACAGGTACGTTAATAGTTAATAGCGTACTTCTTTTTCTTGCTTTTCGTGGTATTCTTGCTAGTTACACTAGCCATCCCTACTGCGCTTCGATTGTGTGCGTACTGCTGCAATATTGTTAACGTGAGTCTTGTAAAACCTTCTTTTTACGTTTAACTCTCGTGTTTAAAAATCTGAATTCTTACTAGAGTTCCTGATCTTCTGGGTCTACGCTCGTCGCGCTACCATCGAATGAGGTTAGTCT
+
59;;9==ABB@>??A;AADB@@;==@B?=?EC?ABD>B;7<)///97;<8<?<<;9=1555<6;5:544:<;9::@?@@@.<<8>9899&3>;:,0/;6:?=BBAAAB>A@@@@@>?;=@==4;/----.6628??@;552>:=8::?@:99878//./3//(/4::=B><>?@7:8A>>.@3838:===,==:::*/*/:///=A?>>7>>>>/>88/@7;7//+/898;@<<:<:?<;>=>:>@CB9@<==AAA>>>=??=>=>>>>B???A:>>>@=@=A@=;6
@ATNG8:03950:02036
GATGGTAGTATCTGCACACTCTGTCCAGAAGATCAGGAACTCTAGAAGAATTCAGATTTTTAACACGAGAGTAAACGTAAAAAGAAGGTTTTACAAGACTCACGTTAACAATATTGCAGCAGTACGCACACAATCGAAGCGCAGTAAGGATGGCTAGTGTAACTAGCAAGAATACCACGAAAGCAAGAAAAAGAAGTACGCTATTAACTATTAACGTACCTGTCTCTTCCGAAACGAATGAGTACACACTCTCATATGACACTACCATCGAATTAGGTTAGTCT
+
AA@=?CBECCBBBCCECBBCCCCBA?BCD?AAACBB?B?BBBABBA>?A>A>?>>@BBBA2C?CBAAABBDCCC>AABBBBC1BC?B6;:;6<EEFHCCCCGEDC>A>@B?ADC<??@ABCDDCCCCCBBBD?CBBB?BBBBBBBB@C?B@@>@CCDBBBA?BBBBAA?BC?988288888*:>:789988(5=6>588BBBBB7<7;A>>6;7;@BBB@AAABA@@293:==6=??:?BBBBCCCBBBCCC===ABCCCCCCBB?BBBBC?C?CD?C>AABBB
@ATNG8:03953:02039
GATGGTAGCTCGCTGATGATATCTCCATAAGATCAGGAACTCTAGAAGAATTCAGATTTTTAACACGAGAGTAAACGTAAAAAGAAGGTTTTACAAGACTCACGTTAACAATATTGCAGCAGTACGCACACAATCGAAGCGCAGTAAGGATGGCTAGTGTAACTAGCAAGAATACCACGAAAGCAAGAAAAAGAAGTACGCTATTAACTATTAACGTACCTGTCTCTTCCGAAACGAATGAGTACGAGAGAGCACACGTGTCTACCATCGAATGAGGTTAGTCT
+
CCBC@C?ECC??>@CCBBDCCCCDDA;96;>CC@@??C?BBD???B>AA=@=@ABBBCCC3C?CDCBBBBBBBB<==BDEEF5CB?B7:::6;EEABBBBDECCD?C?BA?CCC<??B@BBDFDCBBBBBBB@ABBB?AABBBBCC?D@DCC?BBBABBCD=AAAAAA?CC@>>@799AAA8;::488888(8>9>899???@@=D;@AAA:=:=DCCC>ABCBB??<?@BBC>CBB?AAABBBCCAA@>>:>>B>AAAAAA@7818@>>?<??@@<@<@B???
@ATNG8:03954:02026
GATGGTAGCGCACACATTGATACAGTACTCATTCGTTTCGGAAGAGACAGGTACGTTAATAGTTAATAGCGTACTTCTTTTTCTTGCTTTCGTGGTATTCTTGCTAGTTACACTAGCCATCCTTACTGCGCTTCGATTGTGTGCGTACTGCTGCAATATTGTTAACGTGAGTCTTGTAAAACCTTCTTTTTACGTTTACTCTCGTGTTAAAAATCTGAATTCTTCTAGAGTTCCTGATCTTCTGGGTGTATCAGCGAGTATCTACCATCGAATGAGGTTAGTCT
+
77::+///:7996559949;566=;;777---(-689/9;7;7===;>551699@@.9.559:9?:@>=>>966=165=<<$44.44;;2566>9>>=8<A0//=9<@69:BC:9:@;:::9>:@@?;?;>A:>;<;8>>>?>559>;?????@@;>?>:=?230544:>?6659<////&/)/)/7777'779==)99>000>0//27777'7/455.55<=8==>666=8<7<<:::<5:89909999@>999AA?DCC@?>@=595<=899:<.4.58868
@ATNG8:03956:02060
GATGGTAGCGCATATCAGCGCAGCCCAGAAGATCAGGAACTCTAGAAGAATTCAGATTTTTAACACGAGAGTAAACGTAAAAAGAAGGTTTTACAAGACTCACGTTAACAATATTGCAGCAGTACGCACACAATCGAAGCGCAGTAAGGATGGCTAGTGTAACTAGCAAGAATACCACGAAAGCAAGAAAAAGAAGTAAGCTATTAACTATTAACGTACCTGTCTCTTCCGAAACGAATGAGTACGATGAGATCTCGTGTGCTACCATCGAATGAGGTTAGTCT
+
@A@=?B>BBBBCBCCCCCCBBBEDF>BBA@BBACA@<@<@@AA@@@?@?;?<@@AABBBC5BAFDCCCBBBDCD=CCCCCCC5CB=B4:;;-;CC>CBBBBCCCC@C@BB?BBB?BCBBBABABCCFDCCCC@DDBB?B???CC@@<B>A::8;CCBCBBA?CDBBBB>A@=@@@:@A=<<5===9:::::(7?9?7948>>=><?<?>>>=B=>>>??59:===??<A<:;;7;BA=>>>>>>@?@@@@@@A@@@@BC:;:>AA;>>@@A<@AAA7;7;>?@@
@ATNG8:03957:02065
GATGGTAGTGTGTCTCTGAGAGTAGTACTCATTCGTTTCGGAAGAGACAGGTACGTTAATAGTTAATAGCGTACTTCTTTTTCTTGCTTTCGTTATTCTTGCTAGTTACACTAGCCATCCTTACTGCGCTTCGATTGTGTGCGTACTGCTGCAATATTGTTAACGTGAGTCTTGTAAAACCTTCTTTTTACGTTTACTCTCGTGTTAAAAATCTGAATTCTTCTAGAGTTCCTGATCTTCTGGATAGCGACGCGATATACTACCATCGAATGAGGTTAGTCT
+
:<::7;=<<<=>;;;;;AACBBCCBBAACCBB@BABA=BB?B?BBBCCBC@CDEA@;@<@ABC?C@CCCCCBBBB=>>>=>0>?=BCCC>CBB>BB=BC:;;AFDD@BGGBBBBA=CCC>B>BBBB@@@@<@BBB>CBBACBBBBCCAA@BAB?CCC@@@=??CBBBBBCCC@BBBDD8@;?;;::::*;D;;;:;CCCCCCBAA>ABAA2ACBA@=@=@B?BCBBBCD?B?ACBAAA=BAC@CCBBBDDCCC@A@CDBBBAA=BBCBB>=???<?=BBABA
@ATNG8:03964:02038
GATGGTAGGCGAGAGTGAGACGCAGTACTCATTCGTTTCGGAAGAGACAGGTACGTTAATAGTTAATAGCGTACTTCTTTTTCTTGCTTTCGTGGTATTCTTGCTAGTTACACTAGCCATCCTTACTGCGCTTCGATTGTGTGCGTACTGCTGCAATATTGTTAACGTGAGTCTTGTAAAACCTTCTTTTTACGTTTACTCTCGTGTTAAAAATCTGAATTCTTCTAGAGTTCCTGATCTTCTGGTGAGATATGCATGATGCTACCATCGAATGAGGTTAGTCT
+
ABA=<?CD?B@@B>;;<<<@BAABCBB@@?AA<@;;;6:?<@4:85<<?@>BBAAA>B<?>BB?B?BBBBCAA@@;=<>==,7;27:>909A@A=ADC?CD>AA=BBA=AAA<;<@@<@@@;>;>@@>>>>>=@A@@;???B>>>@@@AB>>===5;:;5:A<A<@AD;;;A==5:;===2==C:=<DDD/>?;=@189:///;::><BBBB/@;;;?:?:==:=BA@?>>:>=AAB<<;166=7=;=AA>>>>>9777332223-3699@7999<9@9///=:
@ATNG8:03967:02029
GATGGTAGCTCACGTACGTCACACGTACTCATTCGTTTCGGAAGAGACAGGTACGTTAATAGTTAATAGCGTACTTCTTTTTCTTGCTTTCGTGGTATTCTTGCTAGTTACACTAGCCATCCTTACTGCGCTTCGATTGTGTGCGTACCGCTGCAATATTGTTAACGTGAGTCTTGTAAAACCTTCTTTTTACGTTTACTCTCGTGTTAAAAATCTGAATTCTTCTAGAGTTCCTGATCTTCTGGCTCTCGTAGACAGATACTACCATCGAATGAGGTTAGTCT
+
8@@:9@<<==<<5559556<=>>CBCB@@B;<9;@@D=CB:;7;A@???@<@B<<=2918?BB?C>BA???AA??8?@@@@.@>9=887-6>AA197@=?A?C:97CC58878=<=>;>>?>D=AA?::8:@;@A??;>=>=@>=>/-+-62,,-(--74884823----4677269889+8(/(/////'/88780=AB;;;@???=@@@@,;///>494>A<@@@A;<;:>>=>>A@?;?;;5;?@<>===@>==@=::;<<<:=====8;;;?;@===::7
@ATNG8:03921:02115
GATGGTAGTATATCGCGTCGCTATCCAAAGATCAGGAACTCTAGAAGAATTCAGATTTTTAACACGAGAGTAAACGTAAAAAGAAGGTTTTACAAGACTCACGTTAACAATATTGCAGCAGTACGCACACAATCGAAGCGCAGTAAAGGATGGCTAGTGTAACTAGCAAGAATACCACGAAGCAAGAAAAAGAAGTACGCTATTAACTATTAACGTACCTGTCTCTTCCGAAACGAATGAGTACTATAGACTATCTGAGACTACCATCGAATGAGGTTAGTCT
+
8<4406==ACBBBAAACCBBBBCCC@EC=BAA@;:2:;:;9CDBC?;;7;>CCAAABBC0@=?AA@@@@B@??7?:==?>>,/0)/5:::099:5<@@?;A@==8=9==8888188:>>>??===?888>=<===>:>@@?=@566,66<<A?BB>B???>;?@>>BB?BA?BBA=@:9:+//70-----'//(/558=9@@@=A=>>;;5;8;;;>>:=>=>>>@=B7;7>6700,0=>>/77=:999=;:<<955699===>5;;=8818>::5;:>>>>?
@ATNG8:03923:02092
GATGGTAGAGAGACTGTAGCGCACCCAGAAGATCAGGAACTCTAGAAGAATTCAGATTTTTAACACGAGAGTAAACGTAAAAAGAAGGTTTTACAAGACTCACGTTAACAATATTGCAGCAGTACGCACACAATCGAAGCGCAGTAAGGATGGCTAGTGTAACTAGCAAGAATACCACGAAAGCAAGAAAAAGAAGTACGCTATTAACTATTAACGTACCTGTCTCTTCCGAAACGAATGAGTACGAGAGTCAGACAGACTACCATCGAATGAGGTTAGTCT
+
@CA=@BCBBBCCCDCCCCCCCBBBB=BDD@DDCBBB?A>ACCAAAC?BA?A?ABBBBDDD2B?BBBCBBBDAA@:@<@ACCC5DC@D5;;;.;AC@CCCCCCCBB?B@CC@CBB?AAAABBCCBCBDDCCBB?A?@??B@??BBAA>A?B@@>ADBBBAA@?BBCCCB@@A<>>?9>>999+9<<897888(/:6;///:9=;;7;=@?@A7;6;>BBB?BBAACBB@B?CCC=CCC?AAABBBCB@A@B@@BCCCCAA>AAA?CAA==5=AAA=A<@CBAA
@ATNG8:03923:02113
GATGGTAGTGTGTCTCTGAGAGTAGTACTATTCGTTTCGGAAGAGACAGGTACGTTAATAGTTAATAGCGTACTTCTTTTTCTTGCTTTCGTGGTATTCTTGCTAGTTACACTAGCCATCCTTACTGCGCTTCGATTGTGTGCGTACTGCTACAATATTGTTAACGTGAGTCTTGTAAAACCTTCTTTTTACGTTTACTCTCGTGTTAAAATCTGAATTCTTCTAGAGTTCCTGATCTTCTGGATAGCTACGCGATATACTACCATCGAATGAGGTTAGTCT
+
5<;5.4;9:;?@=CCCCBBAAA:66=D>CCD=??BA6==2919@>AA??;??=??/9.799<5;6333A>@>9:599998(66,2266.6<3917;:9>A59::75719656>=?@=888:=8====:::><@???:===>;;;@;;;@@A?==8;:;9==8=<?>>>??@BB79:>>>3>=D=;7676+7;999+//87878::9/655'2899648;AA;ACA??@@=A7:;<;//-/<<9@=??A@;;;?;77:///7776>>:::5///:7<6666==
@ATNG8:03928:02077
GATGGTAGTAGTACACTAGTCATACCAGAAGATCGGAACTCTAGAAGAATTCAGATTTTTAACACGAGAGTAAACGTAAAAAGAAGGTTTTACAAGACTCACGTTAACAATATTGCAGCAGTACGCACACAATCGAAGCGCAGTAAGGATGGCTAGTGTAACTAGCAAGAATACCACGAAAGCAAGAAAAAGAAGTACGCTATTAACTATTAACGTACCTGTCTCTTCCGAAACAATGAGTACTATAGACTATCTGAGACTACCATCGAATGAGGTTAGTCT
+
<;4405::?CBBBCICCBBAC@;;;=CAA@BBAAAAC@BBBBBBB@BC?D@CAABAAAA2A>AAAACBCBBBB=BCCCCCC3CC@C@CCC9CCCACBBBBBBBB?B?BB?BBB?BAAABCCCCCCCC?@?B?BBBBAB???BBBB@B?B@A>ABBBBBBC?BAC@@A>A@>B>?;?@=>>5986/78888(/:3:///:<?>>;?>A>>>=C;>>CCC@DCCBBBB>@>ABC>CD?AAACCCBAAAB@D@???CCC???BBAA>ABBBB>AAAA>A>BDD@@
@ATNG8:03930:02078
GATGGTAGGACGAGCGTCTGAGAGGTACTCATTCGTTTCGGAAGAGACAGGTACGTTAATAGTTAATAGCGTACTTCTTTTTCTTGCTTTCGTGGTATTCTTGCTAGTTACACTAGCCATCCTTACTGCGCTTCGATTGTGTGCGTACTGCTGCAATATTGTTAACGTGAGTCTTGTAAAACCTTCTTTTACGTTTACTCTCGTGTTAAAAATCTGAATTCTTCTAGAGTTCCTGATCTTCTGGCGCTCTGTCACGTCTGCTACCATCGAATGAGGTTAGTCT
+
59>>;@CC?CCBCCCCBBBCCCCB?BBBBCCC@CBBB=@A@B@CCCBBBC@GBBBB?C?CCDB?C@CDDDBBBDC=99999'9@:>9::0;B@@?ACC?BC?;:;CFD@BBCCCCDC?CCC?C?DDCBA@@C?BCCC?CBBBCBCBCCCCCBBBC>BBB?BB?B>AABBBCBCC@C?>>>4=;@;9999*;BBBD>BBCCCCEBBA=AAAA2ABBCC@D@CC?BBBCCBB@B?A@?@??;>>B@BCCCCCCBDECCBBABABCC?BCBBB>@@@@<?=ABAAB
@ATNG8:03933:02076
GATGGTAGATACTCGCTGATACACCCAGAAGATCAGGAACTCTAGAAGAATTCAGATTTTTAACACGAGAGTAAACGTAAAAAAGAAGGTTTTACAAGACTCACGTTAACAATATTGCAGCAGTACGCACACAATCGAAGCGCAGTAAGGATGGCTAGTGTAACTAGCAAGAATACCACGAAAGCAAGAAAAAAGAAGTACGCTATTAACTATTAACGTACCTGTCTCTTCCGAAACGAATGAGTACGTGTGACGTACGTTAGCTACCATCGAATGAGGTTAGTCT
+
:;<=:C>BBBA>;<<669A=@DBBB=ABB?A@@???9?9=>;344?7<;7B>@A@@A@@@/@497>887>=88=057944444#5949499;0;==9<<666<<<<:>:<>9<<?9>?@?;;?CBBAB@BBCDAC@@@=@?ABBECC@H@D<<8:A@::9BB?BDEBBA?BA@CCC579>>>78>:7556687%8=99868@@A?@<?<??AA<?;>>CCC@BEBAABB=;:?@@6@00-0@@@BBBBBBCFFC;;;CBB?ABACCC@CABBB?BBAA>A?BBBAA
@ATNG8:03933:02086
GATGGTAGGCGTGTGAGAGTCTGCCCAGAAGATCAGGAACTCTAGAAGAATTCAGATTTTTAACACGAGAGTAAACGTAAAAAGTAAGGTTTTACAAGACTCACGTTAACAATATTGCAGCAGTACGCACACAATCGAAGCGCAGTAAGGATGGCTAGTGTAACTAGCAAGAATACCACGAAAAGCAAGAAAAAGAAGTACGCTATTAACTATTTAAACGTACCTGTCTCTTCCGAAACGAATGAGTACGATGAGAGAGCTCTCTCATCGAATGAGGTTAGTCT
+
;;:<:?<A<@666>;:@A@@=A56606<<:<AAC@>9>900/;8784:<7<7;??99:::)917==>@BC===>4//0////$///03.333&..93852..87..*.38727-/(.55333>>786?788==;??@B=;;;?>;:;=A=BBA:>>BA@@@B=@:::<=5::7:;>:@>8898(7;A=CBBBB/:;6////88=:;7:<>>888(7<1==?BB=BDD:9:B=B=>==6=@=:>>>>@???BBBBB<==@A???@@@@???@=688A;>:>@=;;
@ATNG8:03935:02071
GATGGTAGCTCGCTGATGATATCTCCAGAAGATCAGGAACTCTAAGAAGAATTCAGATTTTTAACACGAGAGTAAACGTAAAAAGAAGGTTTTACAAGACTCACGTTAACAATATTGCAGCAGTACGCACACAGTCGAAGCGCAGTAAGGATGGCTAGTGTAACTAGCAAGAATACCACGAAAGCAAGAAAAAAGAAGTACGCTATTAACTATTAACGTACCTGTCTCTTCCGAAACGAATGAGTACGAGAGAGCACACGTGTCTACCATCGAATGAGGTTAGTCT
+
44;=8<<9555566>?@BABBBBCD>ABB?ABA@@@<@<<;:00)0=38:3:6/0/66:::,96<?><><??ABB=?:@?@@@1=C?C?CCC=ICC@A@@CCBA@@>@?CC?EBC=A@CBBBFCCCCCDCBBBCCCAA<??BBBBBC@C@C::;:ECCBABC?BBBAAA?BB@BBB;????=5<><7888888%8=:8968<?===<>;>?AA<><>ABBB@CCAAAAA>A?BBA;A??9??????BBBBBB?;@BBBCABB@@@:;7;@@@B=:;:><=<AB;9:
@ATNG8:03935:02079
GATGGTAGCACGACACGACGATGTGTACTCATTCGTTTCGGAAGAGACAGGTACGTTAATAGTTAATAGCGTACTTCTTTTTCTTGCTTCGTTGGTATTCTTGCTAGTTACACTAGCCATCCTTACTGCGCTTCGATTGTGTGCGTACTGCTGCAATATTGTTAACGTGAGTCTTGTAAAACCTTCTTTTTACGTTACTCTCGTGTTAAAATCTGAATTCTCTAGAGTTCCTTGATCTTCTGGACGCGCGCACTGACACTACCATCGAATGAGGTTAGTCT
+
::;;04449999:<;999555456<==;<@9:.:?@?:@?8@:@AACBBC>@@?>@<@;@==?:>>A878;;;;?78:;;;):>495/.///(/06//(33,37;9<:05:?????C=@AB<?6;;=776:96;=;94897;69788779;7,,,),,-0580628;999::::::?@@A2A=A777@@@,==--(-33---=77;5;;;/:=<9;7=3///<<=:;;<A<?<?@7330----3962366665636/-,,,,(--633,57751749;A<<
@ATNG8:03936:02096
GATGGTAGCTATACGTATATCTTGTACTCATTCGTTTCGGAAAGAGACAGGTACGTTAATAGTTAATAGCGTACTTCTTTTTCTTGCTTTCGTGGTATTCTTGCTAGTTACACTAGCCATCCTTACTGCGCTTCGATTGTGTGCGTACTGCTGCAATATTGTTAACGTGAGTCTTGTAAAACCTTCTTTTTACGTTTACTCTCGTGTTAAAAATCTGAATTCTTCTAGAGTTCCTGATCTTCTGGGATGTGTGCGCAGTGCCTACCATGAATGAGGTTAGTCT
+
@@==;CDCCB=CDFIECCCC;;6:;<;=?6619@@@8<A8<7)/////<;7<=;9969+//<<4<;::>:CBB@A;::999(9>;<9::29<4839=<:?A789CBBB?BBBBB@@@=AAA<A<>:@///8;5=A@A588>A::8===BAA=>=<5;::3:A<?=?B???====579>>@5@<?=CCCCC/CCBBB7==???;::=<7<=<=/====?:?;;;5:===;;;:>;>@BCBA;<<@@6=///966------664===077696:7<929493---
@ATNG8:03936:02118
GATGGTAGCTCTGCTCTGACTCTCGTACTCATTCGTTTCGGAAGAGACAGGTACGTTAATAGTTAATAGCGTACTTCTTTTTCTTGCTTTCGTGGTATTCTTGCTAGTTACACTAGCCATCCTTACTGCGCTTCGATTGTGTGCGTACTGCTGCAATATTGTTAACGTGAGTCTTGTAAAACCTTCTTTTTACGTTTACTCTCGTGTTAAAAATCTGAATTCTTCTAGAGTTCCTGATCTTCTGGTGTCTGATCTGTATCACTACCATCGAATGAGGTTAGTCT
+
44==:?DCBB=BBBBBA<CC999B===:::5525<>>8<<9<8<@;>?><7;>@:;24.:5<<<G@FCCCB::9C>BADDD5CC?AACD;@>;:29=@=BB89:>@@@?CCCCCCCB>ABA=B=BCC@AACC@BBBB?CBBCCBA@A<;;@DCBC?A@@=?A<@9?:;:DDDDD;99BBB7B>B>BBBBB0BAABB7;;@ABAA@BB<@@@@0?A@;;6;=BA?BBECBAC?D@CCDCCB?BBC@AAAABBBC;;;BAAABBA;;7;BBBC>A@BA=@=@@=;;
@ATNG8:03942:02094
GTTGGTAGGCGACATACATACGCGCCAGAAGATCAGGAACTCTAGAAGAATTCAGATTTTTAACACGAGAGTAAACGTAAAAAGAAGGTTTTACAAGACTCACGTTAACAATATTGCAGCAGTACGCACACAATCGAAGCGCAGTAAGGATGGCTAGTGTAACTAGCAAGAATACCACGAAAGCAAGAAAAAGAAGTACGCTATTAACTATTAACGTACCTGTCTCTTCCGAAACGAATGAGTACTGCGTCTCACTCTCGCCTACCATCGAATGAGGTTAGTCT
+
BB8B@B=D@CBBBCCCCCCCCCCCD@BBB@CBBC@@=B?@AEEDDD?BB?B?B@AAAABB5B@CCCCCCDCCCC?CBCCCCC5CC?B5;;;*:??=A@?@BBBBB@B@CC@AAA=??CCDBBBDCCDDCCBB?BCAA<@BABAABB=B@C@@>@CBCBBBB@CCBBBB?AA>@@@=@@>?>8?>?;===??.=A@B888@@@>><><@?AB7:7;>BBB@BBBBA@@;@<@@A<ABC@AAACCBBBDCBBBBCBBBDDCBB@CCC@DABBB?@A?@<?=BBBAA
@ATNG8:03950:02091
GATGTAGTCTCAGATAGTCTATAGTACTCATTCGTTTCGGAAGAGACAGGTTACGTTAATAGTTAATAGCGTACTTCTTTTTCTTGCTTTCGTGGTATTCTTGCTAGTTACACTAGCCATCCTTACTGCGCTTCGATTGTGTGCGTAACTGCTTGCAATATTGTTAACGTGAGTCTTGTAAAACCTTCTTTTACGTTTACTCTCGTGTTAAAAATCTGAATTCTTCTGAGTTCCTGATCTTCTGGTATGACTAGTGTACTACTACCATCGAATGAGGTTAGTCT
+
><<<====>=BBD9:6@=<<<:///779/557556?6==7<7<>A=://)/)/:7727*:443-4.4445::<>>256><<);:043::144556;;<9>><<<?>;A99:BC@@@C?CCD?B?CIBBBBBB@BACE@CHFB@@=:9.4944404??849504:5:-33////7::4455::&5.545555&599<<)5555::9555.5555$599996;9==7;;=;;;6;6669@@<465=4=9999599@@@@@@?999@B=CB@BB=99:D=A=A@?:;
@ATNG8:03951:02074
GATGGTAGCTCTGCTCTGACTCTCGTACTCATTCGTTTCGGAAGAGACAGGTACGTTAATAGTTAATAGCGTACTTCTTTTTCTTGCTTTCGTGGTATTCTTGCTAGTTACACTAGCCATCCTTACTGCGCTTCGATTGTGTGCGTACTGCTGCAATATTGTTAACGTGAGTCTTGTAAAACCTTCTTTTTACGTTTACTCTCGTGTTAAAAATCTGAATTCTTCTAGAGTTCCTGATCTTCTGGTGTCGTCTATCATGTACTACCATCGAATGAGGTTAGTCT
+
::;<<<<<;;;=B<>A>96;C@@@BA@@AA;:7:CCC>BC@D@CBCCCCC?CC:;;?B?BCCC@C@BBCCCCCCC@CCCCC5CC:;;BB<BB>>8>00,0@,00BBCDACCDCBBBDADEF@C@BBBBBBBC>@ABB?CCCBBBCCCBBBCCCBF@BA@>A@=A?BBCDCCCCC;;;CII<DAC>AAAA@0@CBBB>BBBBBCB;;;ACDDD5CCBBB>B?AA?BCCDDDD?A?AACDDD@CBC@C9::CCBBBCCDCBBCCC??>@CAAA=@@@@=@@CCC;;
@ATNG8:03951:02086
GATGGTAGTGATACAGATCAGACACCAGAAGATCAGGAACTCTAGAAGAATTCAGATTTTTAACACGAGAGTAAACGTAAAAAGAAGGTTTTACAAGACTCACGTTAACAATATTGCAGCAGTACGCACACAATCGAAGCGCAGTAAGGATGGCTAGTGTAACTAGCAAGAATACCACGAAAGCAAGAAAAATAAGTACGCTATTAACTATTAACGTACCTGTCTCTTCCGAAACGAATGAGTACTATGTAGAGCTCTATACTACCATCGAATGAGGTTAGTCT
+
55:;7;CDCDDCCCCCCCCBBBBBD@BBB@CCC@@?=A=AAAAAAB?AA=A6<=8::>>>+=7ABBBCAAAA@D;>?@@@@@0@A>C;@@@9@CDACBBAEDCCC@C@CC?CBB?BBAABCCCDCCCCCCCC?BBCC>AACCBBBB<@=@997:CA@@AAB@BBABBB>BB>AA@:==888*:?>;::9:9.9A7=;<<@??AB=A=A>=<5:5:>BBC@CCBBCDD>A>ABB>BCC?AAABBBBBBBBABBBBB@@AAAA===A<@@A?@::?>A>@?CA?@@
@ATNG8:03952:02080
GATGGTAGTATATCGCGTCCTATCCAGAAGATCAGGAACTCTAGAAGAATTCAGATTTTTAACACGAGAGTAAACGTAAAAAGAAGGTTTTACAAGACTCACGTTAACAATATTGCAGCAGTACGCACACAATCGAAGCGCAGTAAAGGATGGCTAGTGTAACTAGCAAGAATACCACGAAAGCAAGAAAAAGAAGTACGCTATTAACTATTAACGACCTGTCTCTTCCGAAACGAATGAGTACACATCGTCGTGTCGTGCTACCATCGAATGAGGTTAGTCT
+
89::7;>CCCCCCABB;;;AJDCD?BCD@CCBBAA>?=@@AA@CC=@@<?9=?>99999(9;>@@777BBAA;09:77989)77051888(77817<;<;ABAA;@=BA<@@@<??;>;>??A>>>A888>9>@>>9==;<:<655,68<>A<AA???@@A<A@@@@@;@@;<<=9>7789(//617<@>@,;;7;=>=BA@??<@<@==>;>8<9994:<;==99496<==7?7818>==>>===?CCCDCCCBBBCA@@CCB@CC@@@ADC8859<??@?>
@ATNG8:03952:02099
GATGGTAGCTCACGTACGTCACACGTACTCATTCGTTTCGGAGAGACAGGTACGTTAATAGTTGATAGCGTACTTCTTTTTCTTGCTTTCGTGGTATTCTTGCTAGTTACACTAGCCATCCTTACTGCGCTTCGATTGTGTGCGTACTGCTGCAATATTGTTAACGTGAGTCTTGTAAAACCTTCTTTTTACGTTTACTCTCGTGTTAAAATCTGAATTCGTCTAGAGTTCCTGATCTTCTGGCTCTCGTAGACAGATACTACCATCGAATGAGGTTAGTCT
+
8:;4.4:;<==@00/7////::<@CC?@???@9?@@>:?B?BCECCBCC@BBBBC@D?AA??;??????A@??;:;;;;;,00*0//=5?;CC<@@B?CB@B??;BD1889:;;??:<>=<@<@???@@@D<@@??8==>;;;@AA;;;>>888=:;;;>>=@<>>>;;;>;<7<7777+/)/6:7999,36999)--3--,2--/(///&.3558280556696777=9>9;>>>>E=C=>:=888>>>>AAA>=>>>>>>><?=:::8<===<A<;BABB
@ATNG8:03954:02080
GATGGTAGGACGAGCGTCTGAGAGGTACTCATTCGTTTCGGAAGAGACAGGTACGTTAATAGTTAATAGCGTACTTCTTTTTCTTGCTTTCGTGGTATTCTTGCTAGTTACACTAGCCATCCTTACTGCGCTTCGATTGTGTGCGTACTGCTGCAATATTGTTAACGTGAGTCTTGTAAAACCTTCTTTTACGTTTACTCTCGTGTTAAAAATCTGAATTCTTCTAGAGTTCCTGATCTTCTGGGCAGACTCTCACACGCCTACCATCGAATGAGGTTAGTCT
+
59968<==@CBBBB@@@@?CACCC@CCCCH;;<;DDD>AB@B@CCBBBDD@DDBBD?D@FC??<A=BCCCDCCBB?BBBB@2AC>??BE=CB@A?ACC>BB8;:@DCGACCCCCDBB?BDD?C?CECB999B?BBCC@DBBBBBBABBBBCAAAB>CAC@BB?B?CBCCCBCDCACBBBB9@=B;:;:;-;BCCE>CCCCCGCCBD?BBBB2CAABCAC@CD@BAABCCC@C@BCCCCC@CBCC>CCCGCCBBBCBBBFE@DAA?BCCAA>@AAA=B?ACB@@
@ATNG8:03956:02091
GATGGTAGTGTCATATGAGAGTGTGTACTCATTCGTTTCGGAAGAGACAGGTACGTTAATAGTTAATATCGTACTTCTTTTCTTGTCTTTCGTGGTATTCTTGCTAGTTACACTAGCCATCCTTACTGCGCTTCGATTGTGTGCGTACTGCTGCAATATTGTTAACGTGAGTCTTGTAAACCTTCTTTTACGTTTACTCTCGTGTTAAAAATCTGAATTCTTCTAGAGTTCCTGATCTTCTGGCTCTCGTAGACAGATACTACCATCGAATGAGGTTAGTCT
+
--55(--/;=BB=>>>>99;BBBDCBABCBCB?@@@D6:97@=>;;@>6926===><B@BB@?5;4997/////:3////&/<644/;;2///91768288-33333/4/////<<<49<;:@7;666<566:>>CC@C@?AAA@@@@A@>000<:000)/92728:<::8<99.4444(47<74444&499;;5;;:=<95555.5555$55555169>>9>=665594;5;;==>=9=6625=<?>>:9999@@@<AA??B@@@@BA=@@@A=A?A@;;:
@ATNG8:03960:02110
GATGGTAGAGAGACTGTAGCGCACCCAGAAGATCAGGAACTCTAGAAGAATTCAGATTTTTTAACACGAGAGTAAACGTAAAAAAAGAAAGGTTTTACAAGACTCACGTTAACAATATTGCAGCAGTACGCACACAATCGAAAGCGCAGTAAAGGATGGCTAGTGTAACTAGCAAGAATACCACGAAAGCAAGAAAAAAAGAAGTACGCTATTAACTATTAACGTACCTGTCTCTTCCGAAACGAATGAGTACTGCGTCTCACTCTCGCCTACCATCGAATGAGGTTAGTCT
+
D@@@466=CCBB:6666=====B=?8===;?966:?7=588:::=>;;;4:23339:;;;;%<488:33377333(354444444"555)5.555&555.599;<<<=B=@>AA@BBBACCCBDDBCDGBBB<?@@299444(4::<<>777(95:44.4<440;00*/99/33,3/(///(//9::27:57;7A;;;:#7748...7577739455591739:@BC@CDBBBBB>=;000,000)000;=<;<@?<??@@@ABCC@@@>=9927;;;?>??AA<@>ABBAB
@ATNG8:03964:02095
GATGGTAGCATCATGCATATCTCACCAGAAGATCAGGAACTCTAGAAGAATTCAGATTTTTAACACGAGAGTAAACGTAAAAAGAAGGTTTTACAAGACTCACGTTAACAATATTGCAGCAGTACGCACACAATCGAAGCGCTGTAAGGATGGCTAGTGTAACTAGCAAGAATACCACGAAAGCAAGAAAAAAGAAGTACGCTATTAACTATTAACGTACCTGTCTCTTCCGAACGAATGAGTACGAGAGTCAGAGCAGAGCTACCATCGAATGAGGTTAGTCT
+
7=44.49<;<;;;>><<@@@?@;;>:<>C<::<0//+/6:;;A><<<87.3477384==?+=8=85=CB::788/225<==>+=;8B.999&5>>9>>?=>B>CE@C@BB@ABA?DBB@A@CEEEGGCCA@@?B@A@>AABBBAAA=B?C;;6;AA@ACBB?BCBBBC>BA>AAA:???>>7>??;999999%9<7<;;;AAA??:>9;;;=3:4:=AA@>;;<BACB@C=?@=?@A=:::BAAABAA?????????????;;::7<888:4:?;;5;4:?@:;
@ATNG8:03925:02120
GATGGTAGCTCGCTGATGATATCTCCAGAAGATCAGGACTCTAGAAGAATTCAGATTTTTAACACGAGAGTAAACGTAAAAAGAAGGTTTTACAAGACTCACGTTAACAATATTGCAGCAGTACGCACACAATCGAAGCGCAGTAAGGATGGCTAGTGTAACTAGCAAGAATACCACGAAAGCAAGAAAAAGAAGTACGCTATTAACTATTAACGTACCTGTCTCTTCCGAAACGAATGAGTACTGTATCTATGTGTGCGCTACCATCGAATGAGGTTAGTCT
+
444405=>?@@?>=?BBBB@A@;@A;B?C@?@@AA@@CDAAABBD?BB?B?999>?AAA2A<@@=BBBBB??@<98<CEEE3CDAD@BBB=BCCG;;;CCCCCC>@>@C?BBD>@ABBCBBBCCBBBBBBBABACB>@@@AABBB@D@CAA@AFCCDDAB?BCCBBC?CC?BAA;??@A@9@::49==>>/>B<A888AAAAA<A;>>AC=C<AABBB?BCBBBCC?B?BBD>BBB>???BCCCCCCAABBBBBB@??866@@@<AA@@@8<@;;69<?@;::
@ATNG8:03929:02148
GATGGTAGCGCACACATAGATACAGTACTCATTCGTTTCGGAAGAGACAGGTACGTTAATAGTTAATAGCGTACTTCTTTTTCTTGCTTTCGTGGTATTCTTGCTAGTTACACTAGCCATCCTTACTGCGCTTCGATTGTGTGCGTACTGCTGCAATATTGTTAACTTGAGTCTTGTAAAACCTTCTTTTTACGTTTACTCTCGTGTTAAAAATCTGAATTCTTCTAGAGTTCCTGATCTTCTGGAGATATCATCAGCGAGCTACCATCGAATGAGGTTAGTCT
+
9;@<7;;ABBCBBBCAAABCBBBBBBABBA@?=?BBC=CC>B@AAACCCC@BCBCB@C@BBBB>B?BBBBBBBBB=;;;;;);A>BBCD<B=CC>BAB?CG@CABFCF?BBBBDDDD@DCC?C?CCCCBBCD@CCCCACCCCCBBBCCCBDBBBC?BCB@AB@B@BA@ABBBBB@BBBCC8B>B>BBBBB2??888*99@9:9B???:????1<BBBD?D@??>;?>>;;;<@:>>BC==588><;;;@@A@@@?@CBB@@A@@@:>===@<?>==<@<655A<
@ATNG8:03931:02156
GATGGTAGCATCATGCATATCTCACCAGAAGATCAGGAACTCTAGAAGAATTCAGATTTTTAACACGAGAGTAAACGTAAAAAGAAGGTTTTACAAGACTCACGTTAACAATATTGCAGCAGTACGCACACAATCGAAGCGCAGTAAGGATGGCTAGTGTAACTAGCTAGAATACCACGAAAGCAAGAAAAAGAAGTACGCTATTAACTATTAACGTACCTGTCTCTTCCGAAACGAATGAGTACCTCTCAGACGCTCGTCCTACCATCGAATGAGGTTAGTCT
+
;;::;@99>;;>A<9;CBCBBBLDC@BA@;>B@@@:7;8===ABBC?BB=B8@@?>>99:)96;858==B=99:355=====)>@=A<@@@1@BF<CCCDDBA@@6;5;A=?>@;@@@?@@@CCCFCCCBB@@E;;;?BBBA@?::5;=B@@??CCCBAAD?CBBBB????:>@@8>>???289>8?@CCC3@=6;///66:=>8=:==?><A:==B@@<@;;<DCCAC?ABD?C?@=???@A??=?CBB::9CBCC@;<<<?CA:=;;881899:+/+/><?@
@ATNG8:03934:02145
GATGGTAGATACTCGCTGATACACCCAGAAGCATCAGGAACTCTAGAAGAATTCAGATTTTTAACTTCGAGAGTAAACGTAAAAAGAAGGTTTTACAAGACTCACGTTAACAATATTGCAGCAGTACGCACACAATCGAAGCGCAGTAAGGATGGCTAGTGTAACTAGCAAGAATACCACGAAAGCAAGAAAAAGAAGTACGCTATTAACTATTAACGTACCTGTCTCTTCCGAAACGAATGAGTACACACTCTCATATGACACTACCATCGAATGAGGTTAGTCT
+
44::.459;9BA;55555554:87737//+///:9;;4505;;78884896;9<<<93333$346616=43289;;469999:;*4@9=.:99&5<@=A<<BCBAAB=@=@A?BCC>??BBBAAACECCBB@@@<?A@><@A@@AAAA?CABBD@FEBBAAAB@BBCBBB@AA>ACE?BBBAD29:9:9::::(/966///77=::5:9><:=:=8<=BBB?BCCBACB5:49==6?@B?A???BBBBBBCCDCCBA??BCCCBCCC>AACCF@?@@D>A=ADC;;
@ATNG8:03952:02159
GATGGTAGAGAGAGCTCTCTCATCGTACTCATTCGTTTCGGAAGAGACAGGTACGTTAATAGTTAATAGCGTACTTCTTTTTCTTGCTTTCGTGGTATTTCTTGCTAGTTACACTAGCCATCCTTACTGCGCTTCGATTGTGTGCGTACTGCTGCAATATTGTTAACGTGAGTCTTGTAAAACCTTCTTTTTACGTTTACTCTCGTGTTAAAAATCTGAATTCTTCTAGAGTTCCTGATCTTCTGGATATGAGTGACTCGTGCTACCATCGAATGAGGTTAGTCT
+
:A>;7;=BCC@@ABCBBBBBBBCDFBAABBBBADBDD=CC@B@BBBBB;:5:8==?8A>ABBB>B?@ACCCCABB?BCCCC1>>>???@:=A@A9=900)0:5///.550556699>A=;;;;?;?@@==>>>=AA@@687@?;;;@???@A>>>@:>>><@@<>;>ABBBB???9==BBB5A:=:=>DDD/??>??9?A@<<=@688<=@@@,@///@9@7??;?C@A====A<?>?AAA5;<@;?>@@BB>==>?>>>@@@AAA=AAAAA<AAAA<@9==BB>
@ATNG8:03954:02157
GATGGTAGAGTACAGTGTAGTAGACCAGAAGATCAGGAACTCTAGAAGAATTCAGATTTTTAACACGAGAGTAAACGTAAAAAGAAGGTTTTACAAGACTCACGTTAACAATATTGCAGCAGTACGCACACAATCGAAGCGCAGTAAGGATGGCTAGTGTAACTAGCAAGAATACCACGAAAGCAAGAAAAAGAAGTACGCTATTAACTATTAACGTACCTGTCTCTTCCGAAAACGAATGAGTACACTCTCAGAGACACACTACCATCGAATGAGTTAGTCT
+
////)///;;:96>>:66;======<C==9=<<9943:5;;<<<==88606(---56788+88;>888876;;;30./////$//)5.///&/77)///7:=>@>:>:CC@BBB=??@ABABCHGFGBBBED?B@@@=@A@@ABBA>B?BCB@DHDD@@@C@CCCCCC?BA?888<?@99929??;98888+6?<ABBB;:9>=4:5;:::8;1854443:@@:>:=8823333&3;;7BAABABBCE???BAA??;=>>;;;A=7=////)/:99917::9<
@ATNG8:03954:02165
GATGGTAGAGTACAGTGTAGTAGACCAGAAGATCAGGAACTCTAGAAGAATTCAGATTTTTAACACGAGAGTAAACGTAAAAAGAAGGTTTTACAAGACTCACGTTAACAATATTGCAGCAGTACGCACACAATCGAAGCGCAGTAAGGATGGCTAGTGTAACTAGCAAGAATACCACGAAAAGCAAGAAAAAAGAAGTACGCTATTAACTATTAACGTACCTGTCTCTTCCGAAACGAATGAGTACGAGAGAGCACACGTGTCTACCATCGAATGAGGTTAGTCT
+
A@::69>=@@A=:00/<::<?CBBA<@9945@<<::5:7:=;554=4886;6888<<>?=+=6<::9:777;;;3;295>??+??5;5;;;0;BD:;@AB:;9AEAD@CC@AAA?CBDCCF;;;BBAA;;;B@CCCC@DBCB@@?A?C?BBB?B;;;DCCC?CBBBBB>AA?BAA<@=9998*9891867676$5:7;625>>AA?<?<??;;5;4::;;;<@CABBCC@B@CCF<?@B@CBBBCBBB>>=C>>=BBBABB??@@A=9@///:633//+/59=;;;
@ATNG8:03965:02129
GATGGTAGCATCATGCATATCTCACCAGAAGATCAGGAACTCTAGAAGAATTCAGATTTTTAACATCGAGAGTAAACGTAAAAAGAGGTTTTACAAGACTCACGTTAACAATATTGCAGCAGTACGCACACAATCGAAGCGCAGTAAGGATGGCTAGTGTAACTAGCAAGAATACCACAAAAGCAAGAAAAAGAAGTACGCTATTAACTATTAACGTACCTGTCTCTTCCGAAACGAATGAGTACGTGTGCGACGTGTCTCCTACCATCGAATGAGGTTAGTCT
+
55==9=?DHCBBB;::BCCCCBAAA@BAB<;@@9957;7:::///;8;938600///888'616<6690///555.3.33333$332+222&22227888:;85615:??;888588B?CCECEDBCCDDCC@BBBC?AA@?@@>@;@=B@@>@CCCBABB?AA@AAA>CD?BBB>@??@@8AAA@CAABA/8878<<>@@@BB@B?>>>>:=:=>>>>;@@@@>>>9>9>AA7@@@;;;;A:89?=>9::=@===>>@>><>?A;@8::A<>>>A<@<@AA>>
@ATNG8:03921:02180
GATGGTAGAGTATCATGTGTATCTCCAGAAGATCAGGAACTCTAGAAGAATTCAGATTTTTAACAACGAGAGTAAACGTAAAAAGAAGGTTTTACAAGACTCACGTTAACAATATTGCAGCAGTACGCACACAATCGAAGCGCAGTAAGGATGGCTAGTGTAACTAGCAAGAATACCACGAAAGCAAGAAAAAAGAAGTACGCTATTAACTATTAACGTACCTGTCTCTTCCGAAACGAATGAGTACATAGATATACGTATAGCTACCATCGAATGAGGTTAGTCT
+
897849/45;;;;9<///<<=566<055:7<;<<=A7?<@?@==494557<9<==?>>>>(<659.5995555//)/:<<<<;(//)/)///&/::7565<==::::=8BB>798079@@A<<<>BCCCCCDD@C?@@7;;A@BA@?;@=A;;7;C@@@@@E@DCAAAB@BC>AAB;?????8<==9989999%8:6952599>?A<>;<=<<6<8=>;<;=@BBBABB=A???>9>?>=?@@EEDCAAABBBBBBCBBBBBDA?<=:::;AC8====;>:>BBAB
@ATNG8:03926:02212
GATGTAGCAGACGTGACAGAGCGCCAGAAGATCAGGAACTCTAGAAGAATTCAGATTTTTAACACGAGAGTAAACGTAAAAAGAAGGTTTTACAATACTCACGTTAACAATATTGCAGCAGTACGCACACAATCGAAGCGCAGTAAGGATGGCTAGTGTAACTAGCAAGAATACCACGAAAGCAAGAAAAAGAAGTACGCTATTAACTATTAACGTACCTGTCTCTTCCGAAACGAATGAGTACGAGAGTCAGAGCAGAGCTACCATCGAATGAGGTTAGTCT
+
;@;;;=??>BB=>>AA<AABCCCC?@@??@AAABB?B?BCCBAAE?BB?B@BA@>????.?@CCBBBBBBBAA:>?BCCCC5BCAE@GGG<ICC@CCCDCDCBA?A>AA?BBB=??AABBCCCCCDCBCBC?CBBB=?888BBBC>D@D@@>@CCCBBBB?BABBBB>AA?B@@:==9:9,8::488888(/;5<///==??B<@<@@>=8=:>:@AC?CCA@?@A=?=?BC>BBA?AABCCCBBBBBBBCCCCC???>>>AAA<AA???<ABBB?B@FBAAA
@ATNG8:03927:02191
GATGGTAGTAGTACACTAGTCATACCAGAAGATCAGGAACTCTAGAAGAATTCAGATTTTTAACACGAGAGTAAACGTAGAAAGAAGGTTTTACAAGACTCACGTTAACAATATTGCAGCAGTACGCACACAATCGAAGCGCAGTAAGGATGGCTAGTGTAACTAGCAAGAATACCACGAAAGCAAGAAAAAGAAGTACGCTATTAACTATTAACGTACCTGTCTCTTCCGAAACGAATGAGTACGAGAGAGCACACGTGTCTACCATCGAATGAGGTTAGTCT
+
:<<<;C?CCBBBBCCCBBBBCC;;;ACDD@BB::;B?B?CDBBBBC@BC?A>;;:CCDCC3C?DDAABBCCBBB<98:?9::69D@D@CDE9CCE@CCB@@AA;;7;=BC?BAA?ACDCCCCCCCBABCCCC@BB@@>@A@?@A>?<@@B??=?C?@?BBB>BAAAAA?AB????:=:::9)88:4::;;;.:@<@678===?@:=:=@??;?;==B@@>@BBAAAA=@>?BC=C::79@@@@@A????BB??@B???BBBA?==:=@??>=>>>?<>:>CB@@
@ATNG8:03928:02176
GATGGTAGATACTCGCTGATACACCCAGAAGATCAGGAATCTAGAAGAATTCAGATTTTTAACACGAGAGTAAACGTAAAAAGAAGGTTTTACAAGACTCACGTTAACAATATTGCAGCAGTACGCACACAATCGAAGCGCAGTAAGGATGGCTAGTGTAACTAGCAAGAATACCACGAAAGCAAGAAAAAGAAGTACGCTATTAACTATTAACGTACCTGTCTCTTCCGAAACGATGAGTACGTGTGACGTACGTGAGCTACCATCGAATGAGGTTAGTCT
+
<?<<9===BB=@;;<<<<=669AAD<@AA?BCCDBA=A?CCC???<?@:?<89778877$3178:888===9@:@>??===/8802+222&29:4:;;;8;><<6@7;:;=;;6C?>;>A???BB;;:AAA=AAAA:>8;;>>>@=@<A:868@AAA>><;>@?A>>:===CCC7;::77.79928ACAC.67.6::<=A@;;7;=BAAA<A;>>===<A@@@A@@:>:===5=;;;@@@888@=;;;BD?@>;;;>?<<=//+/667=9B@?@=B====@C
@ATNG8:03934:02173
GATGGTAGCACGACACGACGATGTGTACTCATTCGTTTCGGAAGAGACAGGTACGTTAATAGTTAATAGCGTACTTCTTTTTCTTGCTTTCGTTGGTATTCTTGCTAGTTACACTAGCCATCCTTACTGCGCTTCGATTGTGTGCGTACTGCTGCAATATTGTTAACGTGAGTCTTGTAAAACCTTCTTTTTACGTTTACTCTCGTGTTAAAAATCTGAATTCTTCTAGAGTTCCTGATCTTCTGGTCTACTACACTGTACTCTACCATCGAATGAGGTTAGTCT
+
BBBC@C@C@665;;;<<;;55556;=>@DCCC@BBCC>CC?B?BDCCBBB@BBBBB?B@DDBA?B?BBBCBAA7994===>+:A>ABA=9:981:3999277/7=@=AB@@?AA@@>A9@@A<@:==@>>>?@<@A@@<@>>>??@@@@@A@>>>@<;;;=AA<?:>>>D??@AD6=<@AC5A<?7>>AAA/@AA@@097999;>@@?;?ABC/@===A=A>>>:=>==:::<A<@@C=99///=9===C@@@AA@>@?>?BA;9949666949;>>4:4:==?@
@ATNG8:03943:02190
GATTAGTATAGAGCTCTACATAGTACTCATTCGTTTCGGAAGAGACAGGTACGTTAATAGTTAATAGCGTACTTCTTTTTCTTGCTTTCGTGGTATTCTTGCTAGTTACACTAGCCATCCTTACTGCGCTTCGATTGTGTGCGTACTGCTGCAATATTGTTAACGTGAGTCTTGTAAAACCTTCTTTTTACGTTTACTCTCGTGTTAAAAATCTGAATTCTTCTAGAGTTCCTGATCTTCTGGTGAGATATGCATGATGCTACCATCGAATGAGGTTAGTCT
+
ABB<BCDCC@ABFDBBDDHBBBBBBBBA@@?B;::6;@?C@BBBCCBC?BB@@@?B?BCCC?B?AAABBBB??;<;:::.<<<@?CC9AAAB>BA?=;=278@@@@<A@>=AAAA:===8<8<??A@@>>9>@AA8==?;;;==>AA??>>>B<>><<@D=D9<<=>??B>>:=>@FE5A<>966665'6=8990:;:888>>>>:>>>>/?@@@A<A=AA<@@@@@@@;A<AA>=>>8>>@;>>>>@AAB>>>@@@<<<888386337022334;46627=
@ATNG8:03943:02206
GATGTAGGACGAGCGTCTGAGAGGTACTCATTCGTTTCGGAAGAGACAGGTACGTTAATAGTTAATAGCGTACTTCTTTTTCTTGCTTTCGTGGTATTCTTGCTAGTTACACTAGCCATCCTTACTGCGCTTCGATTGTGTGCGTACTGCTGCAATATTGTTAACGTGAGTCTTGTAAAACCTTCTTTTTACGTTTACTCTCGTGTTAAAAATCTGAATTCTTCTAGAGTTCCTGATCTTCTGGGCAGACTCTCACACGCCTACCATCGAATGAGGTTAGTCT
+
0=99<<=8B@@;<:::<<::;;@=@BBBB>B?B<<>5:?7;<@=ABACC@CCB;;7:=9;9@0969@@@D;;9A;>>===,4925==@8@<@B=BBB>BB=;;;DDEAECCCCECC@BBC@C?CC;:;BBC>B;;;?BBBBCCBBBCCBBBCCDAC@@?CCAE??@ABBBBAA=@AAAA.;5;=A@A@A0BCCCF=BBCCCBB;;;=BBBB2BBBCCAE?CB@DDDDCBB?B?:;;BDC<@@BB<BCCBCCCCC@@ABCCACCFACB@@@<?A@@=@=@CCC;
@ATNG8:03944:02171
GATGGTAGTGTGTCTCTGAGAGTAGTACTCATTCGTTTCGGAAGAGACAGGTACGTTAATAGTTAATAGCGTACTTCTTTTTCTTGCTTTCGTGGTATTCTTGCTAGATACACTAGCCATCCTTACTGCGCTTCGATTGTGTGCGTACTGCTGCAATATTGTTAACGTGAGTCTTGTAAAACCTTCTTTTTACGTTTACTCTCGTGTTAAAAATCTGAATTCTTCTAGAGTTCCTGATCTTCTGGTATACACACTCGCTCGCTATCGAATGAGGTTAGTCT
+
><<<;>>B@ABBBCHDDG@@@BC@@@CBBCBB?BBGF=BB@C@CCBCCCDADEBDB?B@BBCCAFGDBCDDIDBB>;;;;;*9?<ABDL=BA@@=A@A=BB?BBCB@A;;<BCCCCD?@?B=A=BBECDCCC@BCDC?BBB;;;@ABBBBCC@@D@B@A?@CAC=@@BBDAB@@::;BDD7B9:;9BFFI2BBDDM;=;BBBBAAEC@CEDI5CCB;<9<?CB@CCBBBBB@D@CCBB@@6;;@<@ABAACBBCCCCCFBB<;;;;:9399<<8>=BBCCI
@ATNG8:03944:02175
GATGGTAGGTGCACATGAGTGTATCCAGAAGATCAGGAACTCTAGAAGAATTCAGATTTTTAACACGAGAGTAAACGTAAAAAGAAGGTTTTACAAGACTCACGTTAACAATATTGCAGCAGTACGCACACAATCGAAGCGCAGTAAGGATGGCTAGTGTAACTAGCAAGAATACCACGAAAGCAAGAAAAAGAAGTACGCTATTAACTATTAACGTACCTGTCTCTTCCGAAACGAATGAGTACGTGTGCGACGTGTCTCCTACCATCGAATGAGGTTAGTCT
+
55<<7<=C?=BC@@@?BCEBBAC;<6;AA>;::BBB?B@CCCCDCC@CC?B?@A@99999*:?DCCCCDDDBBC=AA>>@@@,?@>B4;<;*:??<BBAACCCCC=B>AB>BBB?BBBABBDCCCBCDDDBB?BCBB?B@@???>><@?BBC?BCBBACAA=?AAAAA>BB?A@A=??;;;3<>>;99999(8>8>888AAD>?7;7;=AB7;7:AB@B?BCBBBCC?B?@@>9@::5;BCCBBB>??@A@AABAAABCCC<>>C?CC@@>;@AAA<A:<B;;;
@ATNG8:03944:02179
GATGGTAGTAGTACACTAGTCATACCAGAAGATCAGGAACTCTAGAAGAATTCAGATTTTTAACACGAGAGTAAACGTAAAAAGAAGGTTTTACAAGACTCACGTTAACAATATTGCAGCAGTACGCACACAATCGAAGCGCAGTAAGGATGGCTAGTGTAACTAGCAAGAATACCACGAAAGCAAGAAAAAGAAGTACGCTATTAACTATTAACGTACCTGTCTCTTCCGAAACTAATGAGTACATAGATATACGTATAGCTACCATCGAATGAGGTTAGTCT
+
:<9:>@<CCCBBA=<>;;;;;@56:?@AB?CCBBBC?B?AAEBBBD?BB@A?AA;::CCC3B?CBBBBBCCAAA;???A@?@09;49.999&5<<9>999@DDDD@F@BB?AAA>??CBDCCCBBBBCDDCC?CCBB?BBCDCBBB?B?B;;7;AA@ABBC@DBBACC@AA>ABB<@@999+7;;67?AAA/@@;@;;;??DDD3838>>>;>;>@BAA?BBCBBBB@B?CDD>CBB>AACBBBAAACCCBB@@A???A@@@@::49;<;<9<?@@<A;>A?;;
@ATNG8:03946:02206
GATGGTAGTCTCAGATAGTCTATAGTACTCATTCGTTTCGGAAGAGACAGGTACGTTAATAGTTTAATAGCGTACTTCTTTTTCTTGCTTTCGTGGTATTCTTGCTAGTTACACTAGCCATCCTTACTGCGCTTCGATTGTGTGCGTACTGCTGCAATATTGTTAACGTGAGTCTTGTAAAACCTTCTTTTTACGTTTACTCTCGTGTTAAAAATCTGAATTCTTCTAGAGTTCCTGATCTTCTGGAGATACACATGATACTCTACCATCGAATGAGGTTAGTCT
+
@?@:8?;;BBBBBDCCCBBBCBCBCCCCAA;;49@@D@DF@J?BBA@?@>696;;:9<9=8337(4.44:>>===>9<@BBC3BB=A@DD>??AC?CAA>BF:;;BCDIABBBBCCCG@CAA?B@CC@@ACBC@CCCB>B@EBBBC@@@BA@@@BB?B@@<?A=A?AABBBBBBB8;;;DE7B<A=A@A@C0ACBCC>CABBBBCBBB@CGCC5C@@AB@B@CC@BBCCBBB?C@BBBCBB?AAE@BECCCCDCCCBBBBCCBBBB?B788C?@BBA>B?BCCBB
@ATNG8:03947:02187
GATGGTAGCGAGCGAGTGTGTATACCAGAAGATCAGGAACTCTAGAAGAATTCAGATTTTTAACACGAGAGTAAACGTAAAAAGAAGGTTTTACAAGACTCACGTTAACAATATTGCAGCAGTACGCACACAATCGAAGCGCAGTAAGGATGGCTAGTGTAACTAGCAAGAATACCACGAAAAGCAAGAAAAAGAAGTACGCTATTACTATTAACGTACCTGTCTCTTCCGAAACGAATGAGTACTGCGTCTCACTCTCGCCTACCTTCGAATGAGGTTAGTCT
+
5=>>@B==B>B@@@;>>B>CAAACB7@?C@BABB@@=@?CABBAAC@CD?B=@?A;;;;;*95@@BA;>DCCCC=@ABBDDC5CD@D>BBB:BBD@CCDCBDA;;5;?AA?BCC>AABCDCBABCCCBAABF@CBBB=AA;:;CBB?C?B;;9;CBCBBBA@BCBBBB?@@;>::3900000+000)00///$/947334888?D=A@@@D3918=BBB@DGCD@@=+0+000+0>>;@AABCBAAABCBCBBCBBBCCCD@CCE>A?BBB?BBAA>A?CCCA@
@ATNG8:03952:02190
GATGGTAGCAGACGTGACAGAGCGCCAGAAGATCAGGAACTCTAGAAGAATTCAGATTTTTAACACGAGAGTAAACGTAAAAAGAAGGTTTTACAAGACTCACGTTAACAATATTGCAGCAGTACGCACACAATCGAAGCGCAGTAAGGATGGCTAGTGTAACTAGCAAGAATACCACGAAAGCAAGAAAAAGAAGTACGCTATTAACTATTAACGTACCTGTCTCTTCCGAAAACGAATGAGTACAGAGAGTACGATATGTCTACCATCGAATGAGGTTAGTCT
+
8944.4944555=?>B??=@CCBCC@FLG@A@@A;;8:?AACABBB?@@?@000@:::::,63=88====DDDD977;;;;;*;B?B@CCC;CAA7A@ABAAA@A=@6;;?CCB?BBBABBBAFCCCB@@;;5<;;;59999?@AA?B?B;;8:ACBBBBC>??B????A@:;00,00>>>,0/8166665'2906255555<>9@;>>>@;>:>@CCB@CBBB>00+0,0000+000)098<?@@@B@BB9:<@BBBAAAA;;;>;>==;:5888A<A=BAA??
@ATNG8:03953:02209
GATGGTAGCTATACGTATATCTATGTACTCATTCGTTTCGGAAGAGACAGGTACGTTAATAGTTAATAGCGTACTTCTTTTTCTTGCTTTCGTGGTATTCTTGCTAGTTACACTAGCCATCCTTACTGCGCTTCGATTGTGTGCGTACTGCTGCAATATTGTTAACGTGAGTCTTGTAAAACCTTCTTTTTACGTTTACTCTCGTGTTAAAATCTGAATTCTTCTAGAGTTCCTGATCTTCTGGACAGAGTGTGCAGATACTACCATCGAATGATGTTAGTCT
+
@>0::;=BBBCCCBAABDDCDCC@@ABBCCBB?@@?@:AB?B@CCCCBCC?BBBAA>A@BDCC?B?AAABBBBBB>??@@@.@A=A<=A9@BBB?BBC?BB598ABA@<;;@@@AAA8;;><@;>><>=>>@=AA??6:999=>?@>>>@A;::@:788=BB=B:>>>???@==:>@@HD5B<A98////(-9999*,,,,,,999<1888(2888=6=6==3>?@><>><?9=>>>>@7;:?<?=<<:::>?<==@@AAA>==5;;==>:>>=>>>:>@??A
@ATNG8:03954:02197
GATGGTAGATACTCGCTGATACACCCAGAAGATCAGGAACTCTAGAAGAATTCAGAATTTTTAACACGAGAGTAAACGTAAAAAGAAGGTTTTACAAGACTCACGTTAACAATATTGCAGCAGTACGCACACAATCGAAGCGCAGTAAGGATGGCTAGTGTAACTAGCAAGAATACCACGAAAGCAAGAAAAAAGAAGTACGCTATTAACTATTAACGTACCTGTCTCTTCCGAAACGAATGAGTACGTGTGGACGTACGTGAGCTACCATCGAATGAGGTTAGTCT
+
:::<6;;@@A>;;666==;;6665<2;45.4887//)/1-,,----*-93839;33,3999':.33577333556.6.//;;;*9947299;0;<A9;<<;;>>6666:<>9=BB?BBBBCCBBCHCAACBBB@DCA@?@DCABC?@<@?A;<7;A@@ABBB@C999@A;?>;?A?<@BBBC9>;;5/00000%/73./..;::::6:699995>475???<@@A@@@B@B<??C?BBB>AABAA@ABAAAA<AAAA@@ACA?>>CDD>AAAAC@AAAA?A>ABAAA
@ATNG8:03957:02209
GATGGTAGCACACGAGATCTCATCGTACTCATTCGTTTCGGAAGAGACAGGTACGTTAATAGTTAATAGCGTACTTCTTTTTCTTGCTTTTCTGGTATTCTTGCTAGTTTACACTAGCCATCCTTACTGCGCTTCGATTGTGTGCGTACTGCTGCAATATTGTTAACGTGAGTCTTGTAAAACCTTCTTTTTACGTTTACTCTCGTGTTAAAAATCTTGAATTCTTCTAGAGTTCCTGAATCTTCTGGATATGAGTGACTCGTGCTACCATCGAATGAGGTTAGTCT
+
>@B@9BCBCBCBAAAAA@B@@@@=<@@<;@BB>BAA@8>@:>5;<<<<BA>AC><B=B<@A@C8B?BB=<:888B>BBCCC3BB=A>966+9>?<@>><>@=?==>767(5:98=9@E<A>>;>=BA>>>???;>?==78:>=9:9=;///857<>:>>?=AA8>:?>=;;5;;=5<=??9-926166666'67555.5...793558-7552$255.56+2+26168;=???::9<//*/99389<8<?<=>@A@@?897795558<488779597:>:=8=@@?>
@ATNG8:03958:02210
GATGGTAGTATATCGCGTCGCTATCCAGAAGATCAGGAACTCTAGAAGAATTCAGATTTTTAACACGAGAGTAAACGTAAAAAGAAGGTTTACAAGACTCACGTTAACAATATTGCAGCAGTACGCACACAATCGAAGCGCAGTAAGGATGGCTAAGTGTAACTAGCAAGAATACCACGAAAGCAAGAAAAAGAAGTACGCTATTAACTATTAACGTACCTTTCTCTTCCGAAACGAATGAGTACATAGATATACGTATAGCTACCATCGAATGAGGTTAGTCT
+
@@<;,/5<::<<;?;;;665=<:::8:4505556;;8<9:??00/;7::+/+554;;<<=+=9=;;:>000;:939/44444$55.5255)555.6@@<<==594:;?B?ABC<>?:>@@CCCBCCC@@A@<@;::=ACCBA??>;A=<00+00/*/889<454>4448::6<<=499///(//.(.////'-928...957562626---)-49-00@5;;.:>==6>9=>=7=>>;879@??@@A@A@B@AAABBBBBA@A00,////955967089=;::=
@ATNG8:03959:02192
TATGGAGGACGAGCGTCTGAGAGGTACTCATTCGTTTCGGAAGAGACAGGTACGTTAATAGTTAATAGCGTACTTCTTTTTCTTGCTTTCGTGGTATTCTTGCTAGTTACACTAGCCATCCTTACTGCGCTTCGATTGTGTGCGTACTGCTGCAATATTGTTAACGTGAGTCTTGTAAAACCTTCTTTTTACGTTTACTCTCGTGTTAAAAATCTGAATTCTTCTAGAGTTCCTGATCTTCTGGTATACACACTCGCTCGCTACCATCGAATGAGGTTAGTCT
+
569C<@A>@=@>;B666BBBBBC@CCCCGBB>AABA<BF?B@CBBBBCF?BABBB@B@FCCB@GAAABCCCCCC@CDDDD3DE@AAAB<AB@@<@@A=BC?BBBDBB@BCCCCCBB?BAD=A:;;CCBDCCACCDG?AACCCECCCBBBCCBBB?B@@=@B?B@CABBBBBAB=A;;;;.;;@<;;;;;*;@DED<;;CBBBFCCC@CDDD5BBCAC7;8;A?CCCCCBB@C@CCBCBB>AAB?BBBBBDBBABECBCBBBBBB@AAAAB>=???5;5;AA;;
@ATNG8:03969:02189
GATGGTAGATATATGCACGCTCTACCAGAAGATCAGGAACTCTAGAAGAATTCAGATTTTTAACACGAGAGTAAACGTAAAAAGAAGGTTTTACAAGACTCACGTTAACAATATTGCAGCAGTACGCACACAATCGAAGCGCAGTAAGGATGGCTAGTGTAACTAGCAAGAATACCACGAAAAGCAAGAAAAAGAAGTACGCTATTAACTATTAACGTACCTGTCTCTTCCGAAACGAATGAGTACTATAGACTATCTGAGACTACCATCGAATGAGGTTAGTCT
+
:===9<<<<<;;;<==?CBBBBCCC?BB@7:?::AB9@=A@><8>94=:4=4=?883888'828:7;887335;0../;;;;+//,55;;;1<?DAF966=@@@B=A?@@<@CC@CBBDBBCCCCCCFDCCC?CBBB>@@ABAAAA=B@B@A=@AAABCBC@BBBABB?BB@???4999999+9?>;:8988(6=7:578:<<<@<@=@@?A38069;;09>0/0>>>*838<:1:33-3989;B=88BA<BB@@AC?@@BABCBB?BBEBB?????=A?BCBC@
@ATNG8:03924:02227
GATTAGGCGAGAGTGAGACGCAGTACTCATTCGTTTCGGAAGAGACAGGTACGTTAATAGTTAATAGCGTACTTCTTTTTTTTGCTTCGTGGTATTCTTGCTACTTACACTAGCCATCCTTACTGCGCTTCGATTGTGTGCGTACTGCTGCAATATTGTTAACGTGAGTCTTGTAAAACCTTCTTTTTACGTTTACTCTCGTGTTAAAAAATCTGAATTCTTCTAGAGTTCCTGATCTTCTGGCGCTCTGTCACGTCTGCTACCATCGAATGAGGTTAGTCT
+
ABA9AB?BC@AACEKFGIB<@<ACBBBB@@=@BCC>CC@C@BBBCDBB?BCAAA?C?BBBB?B?BBBBBBBB?<>>>>???>"@/0,/777.55;6::15;@@@@<@?AAAA??:??A;A7:89=====:=A@@<>=?>>?AA?::;?@@AA=AAA;@@:@:@@?>>@>>A9=9=DD5B=C<;:;;:*8:7::-7;=@AAAA@A2:9975%58:882845705>@@BAD=D:>>????388><=<==A888;>>>@@===A==:=???B=:;:?<@<?@>::
@ATNG8:03927:02264
GATGGTAGTCTCAGATAGTCTATAGTATCATTCGTTTCGGAAGAGACAGGTACGTTAATAGTTAATAGCGTACTTCTTTTTCTTGCTTTCGTGGTATTCTTGCTAGTTACACTAGCCATCCTTACTGCGCTTCGATTGTGTGCGTACTGCTGCAATATTGTTAACGTGAGTCTTGTAAAAACCTTCTTTTTACGTTTACTCTCGTGTTAAAAATCTGAATTCTTCTAGAGTTCCTGATCTTCTGGTCTACTACACTGTACTCTACCATCGAATGAGGTTAGTCT
+
8//4055::9;=655555555:<555===;?;?;==6>>:B<;66<<::5:;44>5:8<B>B8A?BB@@<55/8(--666'--(-,66/-///)//5.596:;;;<?:?CBCECBC@DBB?B?CB;;;BBC@DC;;7<;;BBA@@>999???@C?::9@BB>B=??C@@@B@B>AABABA,A;A7;;CCC,@@;;;/99<00000//8<<==+;<;<=:=:@@8695994>.929@@999:>;=<;;;@DDD;;;EDDBBBBAAA?@@@BB?;;;B?B>A;;;=
@ATNG8:03931:02263
GATGGTAGTGCGTGAGAGAGAGACCCAGAAGATCAGGAACTCTAGAAGAATTCAGATTTTTAACACGAGAGTAAACGTAAAAAGAAGGTTTTACAAGACTCACGTTAACAATATTGCAGCAGTACGCACACAATCGAAGCGCAGTAAGGATGGCTAGTGTAACTAGCAAGAATACCACGAAAGCAAGAAAAAAGAAGTACGCTATTAACTATTAACGTACCTGTCTCTTCCGAAACGAATGAGTACTATAGTCTATCTGAGACTACCATCGAATGAGGTTAGTCT
+
:<:<?BCCABB9:96>>CCCDFBBB>BBC@CCCBBD?B@BBBCBBB?BC?C?CCBBBBBA+?>CB@A@CE???C>B>@@BAA0AB>A>BBB9BCFACCCCCCCBB?B?BB@CCC>@@CB@@@BAAACCCCBC@BDBB@BBBAAA??<@?BAB@ABBCCCDD?BBBBBB@CC?999:@?<<<+9:99999999%0>:8///99=::7:::=>?6;7;>BCC?BBA@@AA7;::CA=D??=???AABA???BBBCBBBCLG@A@CA@A@CBBAA=@C@@<@=AA@@@
@ATNG8:03938:02232
GATGGTAGATACTCGCTGATACACCCAGAAGATCAGGAACTCTAGAAGAATTTCAGATTTTTAACACGAGAGTAAACGTAAAAAAGAAGGTTTTACAAGACTCACGTTAACAATATTGCAGCAGTACGCACACAATCGAAGCGCAGTAAGGATGGCTAGTGTAACTAGCAAGAATACCACGAAAAGCAAGAAAAAAAGAAGTACGCTATTAACTATTAACGTACCTGTCTCTTCCGAAACGAATGAGTACGAGAGAGCACACGTGTCTACCATCGAATGAGGTTAGTCT
+
8444.49;;>;665955555444:;2:44.4<;:9:8=6::8888=888,33(38877777'317758:B:...>././/////#//)549::+;>99??;9;999=24.44.4<?6;A<<=C?ABABBBBBBB@DCCC>@?@@???E@@:>00)//8///4=7<<=8887;;.3371773333&3<622255555#/937/./5596799599>>5>9@>BBB@BBDCBBF>A>ABF<@@C<??B???BAA@ABA89:ABB>>>A@@??<?????;>=;;4;5;AAAA
@ATNG8:03946:02223
GATGGTAGTCTCAGATAGTCTATAGTACTCATTCGTTTTCGGAAGAGACAGGTACGTTAATAGTTAATAGCGTACTTCTTTTTCTTGTCTTTCGTGGTATTCTTGCTAGTTACACTAGCCATCCTTACTGCGCTTCGATTGTGTGCGTACTGCTGCAATATTGTTAACGTGAGTCTTGTAAAACCTTCTTTTTACGTTTACTCTCGTGTTAAAAATCTGAATTCTTCTAGAGTTCCTGATCTTCTGGCTCTCGTAGACAGATACTACCATCGAATGAGGTTAGTCT
+
8=9>3444455:<<665=<;;:::;666>><<9<=@??1668<49995555.4<<@A>@2;4:94::>@?=666;;7<;;;;+;?;0//68.6588)//83886333935.559996@@;@BB9A?CCCCCBBC@B;;;=@A;;;BAAA;;;@@@AA=@??;::4::?@@@@>@>>449444&4.4.5=>??+<<<<=4;=>@995=;;7<AAA+@==<<7;:CC@BABBCCC@C@CAABBB?BAB?BBBLDICCIBBCC;;;A@AB?CBBB@;000.*.6:...=
@ATNG8:03954:02267
GATGGTAGAGTACAGTGTAGTAGACCAGAAGATCAGGAACTCTAGAAGAATTCAGATTTTTAACACGAGAGTAAACGTAAAAAGAAGGTTTTACAAGACTCACGTTAACAATATTGCAGCAGTACGCATACAATCGAAGCGCAGTAAGGATGGCTAGTGTAACTAGCAAGAATACCACGAAAGCAAGAAAAAGAAGTACGCTATTAACTATTAACGTACCTTTCTCTTCCGAAACGAATGAGTACACACTCTCATATGACACTACCATCGAATGAGGTTAGTCT
+
;@@A?B=BFCDCCCICCCCDECCCB@ABD@CCCAAA=@<@ABABBB@BE?C@99:BBDDD3D?ABCBBAAA==>8>9;;EMM3CD?C6;;;6;CC@CCCBBDEBB@B@BB@BDC<>>BBBBBCCCCCCB@@D@DDAA?ACBBBBBB@C@D??>@CCCCCCC?CDCCBB?BD?878088=??8@>>;98888(/939///66;BD=B<AA@@<@=?=A;;5;;0;ABC@A@CCA=CDD?BBBBBBBBBBBBCCCBBBBB@<<=@996:@BAC@???B?B?BBBBB
@ATNG8:03960:02238
GATGGTAGTGTCATATGAGAGTGTGTACTCATTCGTTTCGGAAGAGACAGGTACGTTAATAGTTAAATAGCGTACTTCTTTTCTTGTCTTTCGTGGTATTCTTGCTAGTTACACTAGCCATCCTTACTGCGCTTCGATTGTGTGCGTACTGCTGCAATATTGTTAACGTGAGTCTTGTAAAACCTTCTTTTTACGTTTACTCTCGTTTTAAAAATCTGAATTCTTCTAGAGTTCCTGATCTTCTGGAGATACACATGATACTCTACCATCGAATGAGGTTAGTCT
+
:=>:5955555<?<;<<=@AB;;;CB==>C>C:966<4<=8<:=>@CCBB155944.459<<:*0/)///779999.4///&/85///:;2668:+//:6:;6==888=9==>BBBBC?BCCAB?BCAA;;0A:@@00+0<==BA@BB?>@B969>8@:;7;>=C499B>>>A@@:?=?=?-;4;9;;;;;':>?@?;:;;@>>:99949DDD1A@B@@19.9>0599B;>=<?00//;79;;;>=?@A@@@999BB@A@A@AA?=:=0/-86-.0;)/,/<==;
@ATNG8:03964:02248
GATTGGTAGGTGCACATGAGTGTAGTCCAGAAGATCAGGAACTCTAGAAGAATTTCAGATTTTTAACACGAGAGTAAACGTAAAAAGAAGGTTTTACAAGACTCACGTTAACAATATTGCAGCAGTACGCACACAATCGAAGCGCAGTAAGGATGGCTAGTGTAACTAGCAAGAATACCACGAAAGCAAGAAAAAGAAGTACGCTATTAACTATTAACGTACCTGTCTCTTCCGAAACGAATGAGTACTGCGTCTCACTCTCGCCTACCATCGAATGAGGTAGTCT
+
:49055:::0559;;566;;9::///72//4388344:-3-384449939:.44)45==>>>>+><=::<<//////)///////$5<8<5;;;/:;;:>>BDA@=00*059>6=7=:88=9<?6::B:;9???@=B?;;649:?998B8C?C?@=@?AA@?AA<@@A::9<?@9>=?9=>999*777/77<<<.:>03....53555:5>>>A9>988ACDABCBBBBB>A>@@@8?;;5;@==:77;889<;;;====<5666;;=8::>--(-**,(,,,888
@ATNG8:03966:02261
GATGGTAGTAGTACACTAGTCATACCAGAAGATCAGGAACTCTAGAAGAATTCAGATTTTTAACACGAGAGTAAACGTAAAAAGAAGGTTTTACAAGACTCACGTTAACAATATTGCAGCAGTACGCACACAATCGAAGCGCAGTAAGGATGGCTAGTGTAACTAGCAAGAATACCACGAAAGCAAGAAAAAGAAGTACGCTATTAACTATTAACGTACCTGTCTCTTCCGAAACGAATGAGTACTGTATCTATGTGTGCGCTACCATCGAATGAGGTTAGTCT
+
@@@=:BCDE@AABCCAAACBBB@@@@CCC@BBAA@A=A?BBCDCA@=:;6;>AACBBCCC3C@CBDBBCCG@??8?@ABEDE5CH@C@BBB9BCGIGDCCCDBCB?B>@@@BBC=@?BBCCCCCCCCBBAAC@CBBB@BBBBBBBB@C@CBB@ACCCBBBB?AABBBB?A?<9998<<<<<5::9;88888(/:6<///:=>>@:>:=AAB=?<?@CCC@BA@@@@@4949AA9AAA>9:9BBBBBCCBBBBAAACC>>;88A==6==>>=<<@??=??AA::9
@ATNG8:03969:02237
GATGGTAGCGCACACATAGATACAGTACTCATTCGTTTCGGAAGAGACAGGTACGTTAATAGTTAATAGCGTACTTCTTTTTCTTGCTTTCGTGGTATTCTTGCTAGTTACACTAGCCATCCTTACTGCGCTTCGATTGTGTGCGTACTGCTGCAATATTGTTAACGTGAGTCTTGTAAAACCTTCTTTTTACGTTTACTCTCGTGTTAAAAATCTGAATTCTTCTAGAGTTCCTGATCTTCTGGACGACGCGCACTGACACTACCTTCGAATGAGGTTAGTCT
+
@@==:=@CCBBBBJIDCBBBCBBBB;;9?A@?;?A@C=BB>B@;<;BACC@CBB;;:5:CCCC>B?BCBBB<;:A<>====,791388;3?;BB?BCC@IJ;=;CCCCACCCCBCCC>ABC?B@BCCCBBAA=ABBB@CAABCAA@DCBBBBCDD@A@@@CC@C>AAABAAABB9?;:::6:>D9;;;;;*;;BBC<BBBBBBCDCC@CDFD5CAAACAGAEFABBB;;;C@C@BCCBBA=@@@=AD:;;AABBBABBCHDCBCD@D?BBB@B;;;>A@ACCCC
@ATNG8:03920:02291
GATTAGACATATCGTACTCTCTGTACTCATTCGTTTCGGAAGAGACAGGTACGTTAATAGTTAATAGCGTACTTCTTTTTCTTGCTTTCGTGGTATTCTTGCTAGTTACACTAGCCATCCTTACTGCGCTTCGATTGTGTGCGTACTGCTGCAATATTGTTAACGTGAGTCTTGTAAAACCTTCTTTTTACGTTTACTCTCGTGTTAAAAATCTGAATTCTTCTAGAGTTCCTGATCTTCTGGATACACTCATGTGCACCTACCATCGAATGAGGTTAGTCT
+
@BM@BBBBDDCCCBBBCCCCCCBBBBBBBC@BCDD>??=?@CDB@ABB?C@A@B?D?CBAB?C?AAACBBBAA;??DHD/>>:=99;1;999?BBC?AA698;KBB=???@AAAA;A>>9>;@@@@?<<<;@@??:><>><;>>>AAAD@>>><===<@@<@:>=A???A==:>@AAA6A:<99::::+:A;;919;;///=89==CCDC/A:;:C<@<>=:>EDA??@<@:==A@@@<>>@<@BA@A@@>:::?>?=>:99836669;-3233-3,--=9<
@ATNG8:03920:02295
GATGGTAGTGCGTGAGAGAGAGACCCAGAAGATCAGGAACTCTAGAAGAATTCAGATTTTTAACACGAGAGTAAACGTAAAAAGAAGGTTTTACAAGACTCACGTTAACAATATTGCAGCAGTACGCTCACAATCGAAGCGCAGTAAGGATGGCTAGTGTAACTAGCAAGAATACCACGAAAGCAAGAAAAAAGAAGTACGCTATTAACTATTAACGTACCTGTCTCTTCCGAAACGAATGAGTACACACTCTCATATGACACTACCATCGAATGAGGTTAGTCT
+
::4526<CCCCCCCECFJCJFB@@@;@BB?BBBBAC<@<@AA:9:C?@@9?999773333$338>?BBBBCCCD;9:;@@@@1A@@D5;;;6;AB?ACACCCCDD@C@BB?BAB=??BBBCCCCBBBBCCCC?DDBB?BABBDCAA?B@C99;:BCAAB@><?AAABB?AA?BBB?BC@A@;:9:;::9999%9@<>889>>?;;7;<@?AA;><>>CCE@BBBBBCC?C@A?C<AA@?BBBBCCBBBBAAACDDCC@BAAABCBB?CBBBC>@A;:5:>ABCBB
@ATNG8:03925:02309
GATGGTAGCTCTGCTCTGACTCTCGTACTCATTCGTTTCGGAAGAGACAGGTACGTTAATAGTTAATAGCGTACTTCTTTTCTTGCTTTTCGTGGTATTCTTGCTAGTTACACTAGCCATCCTTACTGCGCTTCGATTGTGTGCGTACTGCTGCAATATTGTTAACGTGAGTCTTGTAAAACCTTCTTTTTTACGTTTACTCTCGTGTTAAAATCTGAATTCTTCTAGAGTTCCTGATCTTCTGGTGCGCTACAGTCTCTCTACCATCGAATGAGTTAGTCT
+
4444.499;;;;@?=;;;;;555:<:::<<;949444)4;6<8<<=DBCB?BB@9;693>?<<7=8@??@BBBBD?AABB:A??ABCCC;A996.5:>6;;:==<=:;6;@@@BAAA=@AA;?=BBBCCB>?8::<<=BB=<@>00//----7::)///)/86:6<<=;:;<99495555&5494555555#5;;;@*0/-//////7)///&/5455.5.5944449::95:055;<::.435.5<669===;6659;>5455499:44.444443455<<
@ATNG8:03926:02312
GATGGTAGACATATCGTACTCTCTGTACTCATTCGTTTCGGAAGAGACAGGTACGTTAATAGTTAATAGCGTACTTCTTTTTCTTGCTTTCGTTGGTATTCTTGCTAGTTACACTAGCCATCCTTACTGCGCTTCGATTGTGTGCGTACTGCTGCAATATTGTTAACGTGAGTCTTGTAAAACCTTCTTTTTACGTTTACTCTCGTGTTAAAAATCTGAATTCTTCTAGAGTTCCTGATCTTCTGGCGCTCTGTCACGTCTGCTACCATCGAATGAGGTTAGTCT
+
BAB@@B@CCDCCCCCCCCCBBBBBCCCCCAAA@AAAG=@?<?9?@@AABC@BCBBB@B?BBBB?B?BBBB>>=87122222$28389791:90*056//)/5/678;8:68ABAA>>>7>AA;A;<<<>;;;>;AA??9==?>>====@@>>;;;>:9<<;::7:=DAA@AA@?=6;7676(849488887(8>::;3;A@???A>==18888(8@>AA:?;AD=AAAA???<@<@>>>>?9>>A;;;;>>>>>>AA?>>=<<?>>9>>CAA;@@;;7;;>CBBB
@ATNG8:03934:02294
GATGGTAGCTCACGTACGTCACACGTACTCATTCGTTTCGGAAGAGACAGGTACGTTAATAGTTAATAGCGTACTTCTTTTTCTTGCTTTCGTGGTATTCTTGCCAGTTACTCTAGCCATCCTTACTGCGCTTCGATTGTGTGCGTACTGCTGCAATATTGTTAACGTGAGTCTTGTAAAACCTTCTTTTACGTTTACTCTCGTGTAAAAATCTGAATTCTTCTAGAGTTCCTGATCTTCTGGTATGACTAGTGTACTACTACCATCGAATGAGGTTAGTCTA
+
?@@>?ABB;55>;;6>A<BDCCDBBCBBBCAA>@CDD?BB@BAB@AAAA@=AC@@?@C79:BB?B@BBBBBCA@@>??=>=,=@;>=9>29??C?AAA>:949>9>8949A>=:7:<8==A<A7;;??;;;>=BB>>:=;;;??????;;;>==<5:9:9::4:39>>:;:A=<8<<;==/<7<:8888)89>>A:>>>@@A=://////'/39:<8=<<=:=???C==:=<????AA8;;@<@AAAA??>>>A@=>=@@@AA=A????58:9@<A;>>A@@@
@ATNG8:03940:02274
GATGGTAGGCACTGCGCACACATCCCAGAAGATCAGGAACTCTAGAAGAATTCAGATTTTTAACACGAGAGTAAACGTAAAAAGAAGGTTTTACAAGACTCACGTTAACATATTGCAGCAGTACGCACACAATCGAAGCGCAGTAAGGATGGCTAGTGTAACTAGCAAGAATACCACGAAAGCAAGAAAAAAGAAGTACGCTATTAACTATTAACGTACCTGTCTCTTCCGAAACGAATGAGTACTGTATCTATGTGTGCGCTACCATCGAATGAGGTTAGTCT
+
@@A@9<=C?B;6565<999::59;<5<>@?===>?>8=:==B;;9C?BA?@<?@895A?A1A>AA:;;BBB?@>97799444$5?7@4>>>4@@A?CAAACECCC?B?BBBBB<??ABBCCCCCCCCCBBA@DDBA?BBBBBBBA=@;@?@=@CBBBBCB?BBBBBB?BA>AAA=AA:::,8<;8778888%/<59///==BBC;A:==AA<@;?BDCC?BCCA@@@;?;@??8@??<???CECDBBB?@>CB>>>B<<9::B@@<?A@@@7:?::8:=@B:::
@ATNG8:03946:02285
GATGGTAGTGTGTCTCTGAGAGTAGTACTCATTCGTTTCGGAAGAGACAGGTACGTTAATAGTTAATAGCGTACTTCTTTTTCTTGCTTTCGTGGTATTCTTGCTAGTTACACTAGCCATCCTTACTGCGCTTCGATTGTGTGCGTACTGCTGCAATATTGTTAACGTGAGTCTTGTAAAACCTTCTTTTACGTTTACTCTCGTGTTAAAAATCTGAATTCTTCTAGAGTTCCTGATCTTCTGGAGATATCATCAGCGAGCTACCATCGAATGAGGTTAGTCT
+
BBA@>@<DFEBBBC;996=<@@AABDBCBBBC?BCAA;BB>B?AAACBBC@DDBCB@C@CCCC?B?AAACCCCBB@BDCCC5CC?AABF>DC@@<@;;5;C<;:;BBB@CCICCGCC@CBB@B@ECCCCCBB?BCDE?AACCBBBBC@?@BBBCB@@A@?BB?A?BBCCCDCDC@CBCCC;C=A>;;:;-;BBCC>AACAAAEBABAEFFC5CBBDGACACDACCBCCBB>A@CCCBBB@BBB@CCBCCCDDCCCDCCBBBBBC@CBBCD=@@::6:6:DB@A
@ATNG8:03946:02304
GATGGTAGTGATCAGATCAGACACCAGAAGATCAGGAACTCTAGAAGAATTCAGATTTTTAACACGAGAGTAAACGTAAAAAGAAGGTTTTACAAGACTCACGTTAACAATATTGCAGCAGTACGCACACAATCGAAGCGCAGTAAGGATGGCTAGTGTAACTAGCAAGAATACCACGAAAGCAAGAAAAAGAAGTACGCTATTAACTATTAACGTACCTGTCTCTTCCGAAACGAATGAGTACGATGAGGGAGCTCTCTCTACCATCGAATGAGGTTAGTCT
+
AAA>?BBBB@>@:@96666>=CCB@CDBADCB@@@=@=ABBBBCF?BB?A?AB??>BBB1B>BBBBBCCCCCC>?<BAGDD5CC?B7;;;*:AA=BBCCBBBCD@D@CC@CBB?BBBBBCCCCCCCCCCCD@CBCC?ABBBBBBB>B?B@@>@BBBCCCC@FCBCBB?BB?BBB<??@BA9???;>>>@@2@A>A;;:AA@;;8:=@@@D<A<@@BBA=BBBA@AA;@=?BD>D??=???BBBAA@==:::,9998ABBCBB??<???AA;;:;@;?;???88
@ATNG8:03947:02279
GATGGTAGGAGACACGTCGCACACGTACTCATTCGTTTCGGAAGAGACAGGTACGTTAATAGTTAATAGCGTACTTCTTTTTCTTGCTTTTCGTGGTATTCTTGCTAGTTACACTAGCCATCCTTACTGCGCTTCGATTGTGTGCGTACTGCTGCAATATTGTTAACGTGAGTCTTGTAAAACCTTCTTTTTACGTTTACTCTCGTGTTAAAAATCTGAATTCTTCTAGAGTTCCTGATCTTCTGGTGTCGTCTATCATGTACTACCATCGAATGAGGTTAGTCT
+
44::7<<B=ABC@A;A?>=BBBBCBBBBBBBB=BAAA<AB?B=@@@CCBB?CDCBB@B?BBBB?B?BCCDCBBBC?A?AAB2@@<@8888&5>??>BBC?CC?AAABCC@?????AAA=AAB:>:=@>>>>AA=AAAA;@@@????AAAAAA=>>A::;;=AA<A;??@AAAAAA:?>?DD5D8=7=@AAA.>>>>>7>>>888=;;;=ACCC/C<<<A=D<::8:??A@@@;@;>>@>>>9>>A;;77<<9///=;;?AAA==?A=@@>>><@@?A<@<@@A>>
@ATNG8:03950:02311
GATGGTAGGCACTGCGCACACATCCCAGAAGATCAGGAACTCTAGAAGAATTCAGATTTTTAAACACGAGAGTAAACGTAAAAAGAAGGTTTTACAAGACTCACGTTAACAATATTGCAGCAGTACGCACACAATCGAAGCGCAGTAAGGATGGCTAGTGTAACTAGCAAGAATACCACGAAAGCAAGAAAAGAAGTACGCTATTAACTATTAACGTACCTGTCTCTTCCCGAAACGATGAGTACGAGAGAGCACACGTGTCTACCCATCGAATGAGTTTAGTCT
+
4444.4;;6955599977///////,/9>9<666><:>9:://///)/9)/)44333333$33(3:83349///81///////$/73:.555&5<<9>><;654;;.4.445:<=8;<<=>?>>@B;;9?9946:88:5::9:<?8830:=00*08::<=:>6>9<;9=8;;8;<;173333(375.5555)572677::;98=17/57;:171229@<7;;;;;88177(3;;1:434::;<<<@@???@><<;9=955678876(27555+222225,5886-
@ATNG8:03959:02319
GATGGTAGCTCACGTACGTACACGTACATTCGTTTCGGAAGAGACAGGTACGTTAATAGTTAATAGCGTACTTCTTTTCTTGCTTTCGTGTATTCTTGCTAGTTACACTAGCCATCCTTACTGCGCTTCGATTGTGTGCGTACTGCTGCAATATTGTTAACGTGAGTCTTGTAAAACCTTCTTTTTACGTTTACTCTCGTGTTAAAATCTGAATTCTTCTAGAGTTCCTGATCTTCTGGTATGACTAGTGTGCAGATACTACCATCGAATGAGGTTAGTCT
+
<=9:=?>====BAAC>CCGCCCCDCHD;<;=EEE>DB=@=@@A@HDGACDDCBAC?BA@@=A?DBBBABF@?=?ECD9;;9;EFD>CB@@ABB?AB7::ABAA????CCBBB?A??<???A@;;:?A5886?5:;BBA=>>>>??>=>>>6;:=988187=<;;:AA@@=@AAAA5@<@<@@AAA/>>666.6/////=:;=5;;;-:??AA8<878/8=>===>;>;>>89//*/6949?>@??A>>;;;==?>?@@B?@?=>>>@A:=>AA=A:==>88
@ATNG8:03960:02287
GATGGTAGAGTACAGTGTAGTAGACCAGAAGATCAGGAACTCTAGAAGAATTCAGATTTTTAACACGAGAGTAAACGTAAAAAGAAGGTTTTACAAGACTCACGTTAACAATATTGCAGCAGTACGCACACAATCGAAGCGCAGTAAGGATGGCTAGTGTAACTAGCATGAATACCACGAAAGCAAGAAAAAGAAGTACGCTATTAACTATTAACGTACCTGTCTCTTCCGAAACGAATGAGTACTACTCTCAGAGACACACTACCCATCGAATGAGGTTAAGTCT
+
ABBB@@<<C?CCCCGMDCC;;;@@??BCB?AB@@@?;@:@>?>??A?88076;<;>>@@A1B7BB===<==8;82///9;;;+9929.555&555166>?===>@5;5;;5:=<6===:@ABAA@CBB;;;A>A;;;=@@@A@@::8;?C@@>@A@B;:9?8=989@@;;=<95905<:<>79959?@?A?1?=:>;899@@@B6:6:@?><@=@@A:;6:?=;:>>+.*...)--.)->>>@@@@BB=BBBB>>?899<;::;;9/555;A27;;<9<9=9==@@
@ATNG8:03960:02311
GATGGCGTGTGAGAGTCTGCCCAGAAGATCAGGAACTCTAGAAGAATTCAGATTTTTAACACGAGAGTTAACGTAAAAAGAAGGTTTTACAAGACTCACGTTAACAATATTGCAGCAGTACGCACACAATCGAAGCGCAGTAAAGGATGGCTAGTGTAACTAGCAAGAATACCGCGAAAGCAAGAAAAAGAAGTACGCTATTAACTATTAACGTACCTGTCTCTTCCGAAACGAATGAGTACGATGAGATCTCGTGTGCTACATCGAATGAGGTTAGTCT
+
@AA<?B@@@EFBACGAAB;;;6;BA?BBAAAB?B8;;@@@BB@CC?C?BAABCLLD3D@BBABABBAA;?:===;?>?/>?<>?BCC597A;@???>?7:;1808>:>>>7;;>>@@@@@@???;;;A;=<661///;<</88-8076><ABAAAAAB<@>>=??;??;?AA<@@::9)88818?>>>/8838AAAA@;;69=9///=9=9?????<AAAAAAA=B::66.3..*.,,7,.-==88>>>===?>>@888B@@?B>>?;=;;;8=9>>>=;
@ATNG8:03961:02277
GATGGTAGCTCGCTGATGATATCTCCAGAAGATCAGGAACTCTAGAAGAATTCAGATTTTTAACACGAGAGTAAACGTAAAAAGAAGGTTTTACAAGACTCACGTTAACAATATTGCAGCAGTACGCACACAATCGAAGCGCAGTAAGGATGGCTAGTGTAACTAGCAAGAATACCACGAAAGCAAGAAAAAAGAAGTACGCTATTAACTATTAACGTACCTGTCTCTTCCGAAACGAATGAGTACTACTCTCAGAGACACACTACCATCGAATGAGGTTAGTCT
+
>?==;CCCCCBBBBCCBBBDCBCBC@CBD@CCE@@@=@<@AB???B?BA?A?99::8<<<,=9?@@@@@BBBBC=@?@@>>?,=@;@2;;:*9@@=AA<@CCCBB?B@CC@A@A?AAAABDDCCCCCCCCBB?BAA@@B@AACBBB<A=A@@<@CCBBCBB@BCBBBB?BC?>>>;>>@@@9?>?;999999%/;7>///@@CBD:>:=?==8=8=?AAA?BAAAABA=@=??=9?::8:CCECCCCBBBBAAABBBBBB>>@@AA<A>>=<6<B::59<@BAAA
@ATNG8:03961:02300
GATGGTAGCTCACGTACGTCACACGTACTCATTCGTTTCGGAAGAGACAGGTACGTTAATAGTTAATAGCGTACTTCTTTTTCTTGCTTTCGTGGTATTCTTGCTAGTTACACTAGCCATCCTTACTGCGCTTCGATTGTGTTCGTACTGCTGCAATATTGTTAACGTGAGTCTTGTAAAACCTTCTTTTTACGTTTACTCTCGTGTTAAAAATCTGAATTCTTCTAGAGTTCCTGATCTTCTGGCTCTCGTAGACAGATACTACCATCGAATCCTCTTAGTCT
+
@AA>@CCCBBCBCCCCAAACCCBBBCCCCCAA>@CDC>CC@C@CBBAAAC@DCC@A=A>AAAB?C@BBA@ADBBA?98999(9?;@@==7>BCC?BA?=??000?A@A=@A?A@A8828<<8><>>AA@>>?;A@>>8<;==9<>=>@CBB>??A=:;:<@@<A;??::8AAAA;>>>BB5A=A<:::::):;666)//6///<:7;7;BBC*;<<>C;A98868>>>>>>=A8;;@???7;;=:=BA???@@@@ACA>99;9//,/:;<<59=8=>=:>?=>=
@ATNG8:03969:02297
GATGGTAGCAGACGTGACAGAGCGCCAGAAGATCAGGAACTCTAGAAGAATTCAGATTTTTAACACGAGAGTAAACGTAAAAAGAAGGTTTTACAAGACTCACGTTAACAATATTGCAGCAGTACGCACACAATCGAAGCGCAGTAAGGATGGCTAGTGTAACTAGCAAGAATACCACGAAAGCAAGAAAAAAGAAGTACGCTATTAACTATTAACGTACCTGTCTCTTCCGAAACGAATGAGTACGATGAGATCTCGTGTGCATCGAATGAGGTTAGTCT
+
A@@?@CCCCBDCBBBCCCCCFDBBB<BCD@CCBBAA?B=AABABBB>AA>A?CCAAAACA/A>AAAAACCCBBB=BACCCCC5BB=B5:::.;CC@HBCBIEECB?A@AE@CBB?BBBBBBCDCCCCCDCBB?BCBC?BBBCBBBB=B?B??>@CBBCCCC?CBBBAA?CC@@@A>AA99929<<;99::::%/<7<///==B@@<@<A@@@<@<@@CBB@BBBAACC@B?BCC>BAA>999BBDCABABBBBBC>@@??::::BBBB=??6737:>ABBB
@ATNG8:03931:02324
GATGGTAGCACGACACGACGATGTGTACTCATTCGTTTCGGAAGAGACAGGTACGTTAATAGTTAATAGCGTACTTCTTTTTCTTGCTTTCGTGGTATTCTTGCTAGTTACACTAGCCATCCTTACTGCGCTTCGATTGTGTGCGTACTGCTGCAATATTGTTAACGTGAGTCTTGTAAAACCTTCTTTTTACGTTTACTCTCGTGTTAAAAATCTGAATTCTTCTAGAGTTCCTGATCTTCTGGGTCTCTCTCTCACGCACTACCATCGAATGAGGTTAGTCT
+
@@@A9=CDA;;;;<;;<<<<<<<@BAAAACCC@CDCC>CB@B?BDBBBCCACCCBC?B?BBBB?A?BBCCBBB@B<::===+?@9?://'/00/39==:@B<??@B??<<@AAAA=>=CAA8<:<;:=<==>;>@@@<@@@A>>===?A===???8;;;=AB=D=?????@A>><>@A@@5@<@:==@@@/@>>>D7<;;;==BB??;<===,9///@9=9@A=C>>>A??<?<AAAA?>4<9AA:AA;=;>>>>>>>AAAAAAA=@8::9493334;433379
@ATNG8:03931:02342
GATGGTAGGCACTGCGCACACATCCCAGAAGATCAGGAACTCTAGAAGAATTCAGATTTTTAACACGAGAGTAAACGTAAAAAGAAGGTTTTACAAGACTCACGTTAACAATATTGCAGCAGTACGCACATAATCGAAGCGCAGTAAGGATGGCTAGTGTAACTAGCAAGAATACCACGAAAGCAAGAAAAAGAAGTACGCTATTAACTATTAACGTACCTGTCTCTTCCGAAACGAATAAGTACTACTCTCAGAGACACACTACCATCGAATGAGGTTAGTCT
+
AB@B@BCE?B@AABABBCCCCFBBB=BCE?BCBEBB?B@CBB;;;IAED?C?@@@BBBBB3B@BBBBBCBCDDD=AABBAAA0AA=A5;;;-:>>9666=@@>=C?A?AC?BBB=??BBBCDDDCCCCDD@@>ADBB>AABAAA>?<@?CAA>ACCCBAAA?ACCABB>BB?B@B>A@AA@:@><788777(8=:>===AAABC:=:>?BD7;7;AA@@>@DBBBBB?B?BBE>BBB?>><?CCDCBB@@BBBDBB@BB??@?AA<AAAAA;@BBB?B?BCBBB
@ATNG8:03932:02356
GATGGTAGGTGCACATGAGTGTATCAGAAGATCAGGAACTCTAGAAGAATTCAGATTTTTAACACGAGAGTAAACGTAAAAAGAAGGTTTTACAAGACTCACGTTAACAATATTGCAGCAGTACGCACACAATCGAAGCGCAGTAAGGATGGCTAGTGTAACTAGCAAGAATACCACGAAAGCAAGAAAAAGAAGTACGCTATTAACTATTAACGTACCTGTCTCTTCCGAAACGAATGAGTACCTCTCAGACGCTCGTCCTACCATCGAATGAGGTTAGTCT
+
>@@<:=B@?BA;66@@?>CCC@@@@@BB?ACAB;:8;?BAABBBB?BC@D@CC@@@DED3C@CCCCECCCCDD=@?99:::*;@=A5;;;.<@A>AEEBBCCA@<@=@B@BCC>BBBBCBBBDCCCCCBBCACBBB?BBBBBBBB<@<@::6;DBCBCCB@AAABBC@BB=BBA>AAAA?;@??<?BBBC3B?<>;;;AAA;;7;=DDDD<A;==BCCAFDBBBCC@C@BCB=BCC@CDBBBBB?BCCCCCC@@@BBBBA9>><6<=@@@;>>=>:==ACBBB
@ATNG8:03937:02329
GATGGTTATATCGCGTCGCTATCCAGAAGATCAGGAACTCTAGAAGAATTCAGATTTTTAACACGAGAGTAAACGTAAAAAGAAGGTTTTACAAGACTCACGTTAACAATATTGCAGCAGTACGCACACAATCGAAGCGCAGTAAGGATGCTAGTGTAACTAGCAAGAATACCACGAAAGCAAGAAAAAGAAGTACGCTATTAACTATTAACGTACCTGTCTCTTCCGAAACGAATGAGTACGAGAGAGCACACGTGTCTACCATCGAATGAGGTTAGTCT
+
DCA@;>8666;;=BA@ABA;99<9<<@25;AA;;6;=BBBCCBB@BB=@=;;;99999'8;?@ABBBBB??A:776@DDD19:45.955&5998;<;;;>565.4744.437-7=88:BBBBCBBBBB<<7;@@@=??BBABEC@A?A000A@@@@CB@BBAAAA;??>ABA??>879*997/7ADDD/>>8:;@???>>=;@;>>>A=A;>>;;;8;@@@@A@<=:<==5=00*000>AABBCCCBB699AA?????@>>=<?9;;=9=>==8=8=AA??
@ATNG8:03942:02341
GATGGTAGTGATACAGATCAGACACCAGAAGATCAGGAACTCTAGAAGAATTCAGATTTTTAACACGAGAGTAAACGTAAAAAGAAGGTTTTACAAGACTCACGTTAACAATATTGCAGCAGTACGCACACAATCGAAGCGCAGTAAGGATGGCTGGTGTAACTAGCAAGAATACCACGAAAGCAAGAAAAAGAAGTACGCTATTAACTATTAACGTACCTGTCTCTTCCGAAACGAATGAGTACAGAGAGTACGATATGTCTACCATCGAATGAGGTTAGTCT
+
B@@??CCCCCCCCBDCDCCCDHDDC@BCC?AACABA?A?DDBBBBB<AA@C?999@=88<'828BBCDDCBB>E;>>;;;;;*;;594999&9@A9BCABABBCB?BACC@DCC?CB??@BBBCCFFEDDCC?CBBB?BBAAAC??:@?BBC@BBB@BBBA?BCCCBB?BB>AAA>AAAAA8??>;===<<.=A??;;;>>>AA:=:=@>?:>:=ACCC?BCCBAAA=@=@A@<ACC?@?>BBBBACCCCAAADDBBBBAA>?996:A@@@=<==A<A<AA>>>
@ATNG8:03947:02341
GATGGTAGTAGTACACTAGTCATACCAGAAGATCAGGAACTCTAGAAGAATTCATGATTTTAACACGAGAGTAAACGTTAAAAAGAAGGTTTTACAAGACTCACGTTAACAATATTGCAGCAGTACGCACACAATCGAAGCGCAGTAAGGATGGCTAGTGTAACTAGCAAGAATACCACGAAAGCAAGAAAAAGAAGTACGCTATTAACTATTAACGTACCTGTCTCTTCCGAAACGAATGAGTACTATAGACTATCTGAGACTACCATCGAATGAGGTTAGTCT
+
<<<<>BBBBCBABICCCCBBBCCCB@BBB>ABBB@A?A=A@BBBBDHCC?@+....--88+818679:433666(///)////$/95;)555&5;;7=<<<;;:==7;<?=9=9949BCCCCBABACCBCCCB?DB;;8;@@>????9?>A;;7:AA@AA=B<?>BBBC@BB?9934<89;;/833.3;=@A/@@;887@@>>@@;>;>?@@<@=@>BBC>B@@@??@<@=ABB>BBC>AABBAAA>>>AABBBC@CBBBA@@@BC@A??AB>BBBB>B>=>555
@ATNG8:03957:02323
GATGGTAGCGCACACATAGATACAGTACTCATTCGTTTCGGAAGAGACAGGTACGTTAATAGTTAATAGCGTACTTCTTTTCTTGCTTTCGTGGTATTCTTGCTAGTTACACTAGCCATCCTTACTGCGCTTCGATTGTGTGCGTACTGCTGCAATATTGTTAACGTGAGTCTTGTAAAACCTTCTTTTACGTTTACTCTCGTGTTAAAAATCTGAATTCTTCTAAGTTCCTGATCTTCTGGATAGCGACGCGATATACTACCATCGAATGAGGTTAGTCT
+
<AB?@BBBCBCCCCCCCCBBCAAADCCCCB@@8<;;;6:C?C?CBCECBC?BBCDD@D?BB@A=A?A@BBBBCDC=;;;;-:@:=<@@8@?@@=ACC@FG@BAACDC@CCCCDCCC@BCD>@>@B@B?AAC@CBBB@CCCCCCCBBBCDDBBBD899A@AA@C>@@BAA@DCD?B;;;;.;=A;;;;;.;@@@C?CDCCCGGBBB5<;;;*;BBAB@C?CB@BBB@CH@D?BBCCCHABABEIHCCCCCBBBCCDCAAACCC@DDAAA>?@@B?A?ACBBB
@ATNG8:03960:02342
GATGGTAGCTCACGTACGTCACACGTACTCATTCGTTTCGGAAGAGACAGGTACGTTAATAGTTAATAGCGTACTTCTTTTCTTGCTTTCGTGGTATTCTTGCTAGTTACACTAGCCATCCTTACTGCGCTTCGATTGTGTGCGTACTGCTGCAATATTGTAACGTGAGTCTTGTAAAACCTTCTTTTTACGTTTACTCTCGTGTTAAAATCTGAATTCTTCTAGAGTTCCTGATCTTCTGGAGATACACATGATACTCTACCATCGAATGAGGTTAGTCT
+
<=<=@BBBBB=A@ACD;6=A@@BCCCCCCC;:5;:;;0;@<A>BAABBA@?@DBBB?B?BCBB>A?BBBBBA@A@;::9:29B?BBCC>@AA@?BBA>BC?A@ABBD?BB>>>@A@;A?A;A:>@>>=>>A=B>>><>@???AA???>;<:?996:=@;@@@:>=C;;;AAA:>8888,8:>8>>>>>/:=;;;49-----23-/)///)/689=;?;@@9@CAA@;;7;=@=<866,//=9==>9==B>>>?>?=<=AA@@<@888;5///6167;<89=
@ATNG8:03961:02339
GATGGTAGCGAGCGAGTGTGTATACCAGAAGATCAGGAACTCTAGAAGAATTCAGATTTTTAACACGAGAGTAAACGTAAAAAGAAGGTTTTACAAGACTCACGTTAACAATATTGCAGCAGTACGCACACAATCGAAGCGCAGTAAGGATGGCTAGTGTAACTAGCAAGAATACCACGAAAGCAAGAAAAAGAAGTACGCTATTAACTATTAACGTACCTGTCTCTTCCGAAACGAATGAGTACGATGAGAGAGCTCTCTCTACCATCGAATGAGGTTAGTCT
+
<=>;7;=>;?;<<;=CC@@BBFCCC?DBEACBB@:@;?9@ACCCBA=@A<@:;=>>@@@@1B:>@>BB999>==2;:55555$5:5;49;;+;<=8<99:?@@00+0;@>=@>A>ABB@CCCBBBBBCBBCC@BB;;8;BBABBBB@B@CCC@CCCCBCBC@ECCCBB?CB?B::49998A:@??8@@?@?2?B?C???BAA>?8<8=>==9=;?=;;;?BBBBABD@B@DCG?BAB?;;;CFHBBB9::BBBCCCCBBECDF??<;:;:?<==>A<?:>BA@@
@ATNG8:03967:02353
GATGGTAGAGTATCATGTGTATCTCCAGAAGATCAGGAACTCTAGAAGAATTCAGATTTTAACACGAGAGTAAACGTAAAAAGAATGGTTTTACAAGACTCACGTTAACAATATTGCAGCAGTACGCACACAATCGAAGCGCAGTAAGGATGGCTAGTGTAACTAGCAAGAATACCACGAAAGCAAGAAAAAGAAGTACGCTATTAACTATTAACGTACCTGTCTCTTCCGAAACGAATGAGTACGTGTGACGTACGTGAGCTACCATCGATTGAGGTTAGTCT
+
>::<9655<=@=@CBC;69:::CCC7@9505;<:;;9>7;;;;;;?7;;:>95545555&5499<65555555)4455555$5:.443999+944.4<;:;;;=B:>?CC<???8;;83:>><=AABCC@@@?BAAB?AAAACB??<@?D;;49@?>@@BB?BCB??@=??;?A@;@8733(378377373'/643...97899484899:6:67;BBB?BBBBB@@;=8=<>4>00+/766<::9777;>>A=?;?@@9:8???;?==A00)000*0)000:0
@ATNG8:03923:02418
GATGGTAGCTATACGTATATCTATGTACTCATTCGTTTCGGAAGAGACAGGTACGTTAATAGTTAATAGCGTACTTCTTTTTCTTGCTTTCGTGGTATTCTTGCTAGTTACACTAGCCATCCTTACTGCGCTTCGATTGTGTGCGTACTGCTGCAATATTGTTAACGTGAGTCTTGTAAAACCTTCTTTTTACGTTTACTCTCGTGTTAAAAATCTGAATTCTTCTAGAGTTCCTGATCTTCTGGTCTACTACACTGTACTCTACCATCGAATGAGGTTAGTCT
+
B?@?<@>BBCCBBCGGCCBBDDEBBBAAACBB=B@?@:AB?D@BBBCBBB@CCDA?=A?CCCC?B?BBBBBBBBB?BBCCC3BA<?788*8@?@<??B?CC>AABBBB>AA>>>@@B;A==9>;>@>>>>@A=A?A?5<;@@@=>=@@@BB;;;@=;<:=AA<A;@@@@@AA??<>>@AA5@:=8::999+8=:;;,87<::;@@??;?AAA/AAAAC<A<AA<A??@@@>9>:>A>>8868<A<@@A@A??>?===AAABA@8858899<:=<>>;?;>>9;;
@ATNG8:03926:02416
GATGGTAGTGTCAGTGCGCGTCGTCCAGAAGATCAGGAACTCTAGAAGAATTCAGATTTTTAACATCGAGAGTAAACGTAAAAAGAAGGTTTTACAAGACTCACGTTAACAATATTGCAGCAGTACGCACACAATCGAAGCGCAGTAAGGATGGCTAGTGTAACTAGCAAGAATACCACGAAAGCAAGAAAAAGAAGTACGCTATTAACTATTAACGTACCTGTCTCTTCCGAAACGAATGAGTACGTGTGACGTACGTGAGCTACCATCGAATGAGGTTAGTCT
+
AAAD?A<@@@BBBCCCCCCCBBBEF@BCB>BB@@@A>A7<;ADA@A=??9?<?>>BBDDD2B>A973>;;;?;>>6;733333$3817,333&333,3887575..(..3305584555=DDECBCCCC:;<D@CCBB?BCBBB@>>9@?ABB?BCBBBCBB@BBBBB@=@@:@??8<?988-8<<8==>??/<<7=///@@CCB;@<@@@@6;5;>BAB?BBBBBAA4:7:AA;ACC=>?CDCBBBBBBBBBBDDCBBB???BBB?B???B?AA??<;<@>>00
@ATNG8:03928:02389
GATGGTAGTGTCATATGAGAGTGTGTACTCATTCGTTTCGGAAGAGACAGGTACGTTAATAGTTAATAGCGTACTTCTTTTTCTTGCTTTCGTGGTATTCTTGCTAGTTACACTAGCCATCCTTACTGCGCTTCGATTGTGTGCGTACTGCTGCAATATTGTTAACGTGAGTCTTGTAAAACCTTCTTTTACGTTTACTCTCGTGTTAAAAATCTGAATTCTTCTAGAGTTCCTGATCTTCTGGAGATATCATCAGCGAGCTACCATCGAATGAGGTTAGTCT
+
8999.44499:56666?<;;@AA??;555;;?:>:==5==.5.5<<<>>C?@@CCC?B8;;@>:>;@@@6//<:<+//;;;)//+/;<<04444.555.5>9>>==CC@ABABAACB@BCB@BACB;::?AB=BBCC?BBAACCCBB@@@@@>??;?CC?CC?@?A;;:@@@@B???CDD8B;>8::99*9?>?D:>995955999.5555$5;;<=<?<@G<=<;;99:5:5:>>===:5/-0--.--7::566;;<<666=@:==><<589//)/3:9=9?
@ATNG8:03929:02415
GATGGTAGCGCATATCAGCGCAGCCCAGAAGATCAGGAACTCTAGAAGAATTCAGATTTTTAACACGAGAGTAAACGTAAAAAGAAGGTTTTACAAGACTCACGTTAACAATATTGCAGCAGTACGCACACAATCGAAGCGCAGTAAGGATGGCTAGTGTAACTAGCAAGAATACCACGAAAAGCAAGAAAAAGAAGTACGCTATTAACTATTAACGTACCTGTCTCTTCCGAAACGAATGAGTACGTGTGCGACGTGTCTCCTACCATCGAATGAGGTTAGTCT
+
8:4405==;?@AABDCCBDBCCCCD>CAA?BDBBBB:;8<AAAA::9:CAC?BAD@@@AA0@=AAAACBCBCBB>BDCDDDD5CB>B4:;:.;AB?CDCCBCBCC@CACC@BEE=??AAADBBBCCCCHCBB>BC@@?BAA@@A?@;@=A;;7;CCC@@@@=@ADCCC?CC?CCD?@A9999+9993:AABB3AD?B>>?BCBBA=A;AAAA:=:>CECC@CCCDBBB>A>@DD>CCC@?@@AAAC>??9:9?BAA???BBB@BAB???A==8=@::5;<=BAA@
@ATNG8:03931:02414
GATGGTAGCACGAGTCACTCATATCCAGAAGATCAGGAACTCTAGAAGAATTCAGATTTTTAACACGAGAGTAAACGTAAAAAGAAGGTTTTACAAGACTCACGTTAACAATATTGCAGCAGTACGCACACAATCGAAGAGCAGTAAGGATGGCTAGTGTAACTAGCAAGAATACCACGAAAGCAAGAAAAAGAAGTACGCTATTAACTATTAACGTACCTGTCTCTTCCGAAACGAATGAGTACGAGAGTCAGAGCAGACTACCATCGAATGAGGTTAGTCT
+
ABB>@CDDBBCCCDCFCGDCC@AAD@EDD=BBCDCB@B@CBB@A@B?CD?A?A@?====?.??BGDAAACCBA@9?=?????,=@=@5@@@9ACC@CBBBDHBCB?B@BC@BBB>BACBCCBCCECCCCCCC?CCBB?BDDCBBBA=@=@@@>@CCCCCCC@BBAABB@BB>ABA<??898+:?>;::999(9A?D???B>>CB<@;??BB7;7:ABBB@BBBCBBB@C@BBB>BBB@AAABCCCBBBBAA@ABBBA@AABBBB?B@>=>;@?>>:=8<A@@@
@ATNG8:03933:02414
GATGGTAGCGCATATCAGCGCAGCCCAGAAGATCAGGAACTCTAGAAGAATTCAGATTTTTAACACGAGAGTAAACGTAAAAAGAAGGTTTTACAAGACTCACGTTAACAATATTGCAGCAGTACGCACACAATCGAAGCGCAGTAAGGATGGCTAGTGTAACTAGCAAGAATACCACGAAAGCAAGAAAAAGAAGTACGCTATTAACTATTAACGTACCTGTCTCTTCCGAAACGAATGAGTACGATGAGATCTCGTGTGCTACCATCGAATGAGGTTAGTCT
+
:=9:=@@@@BCCBCCCCCCCCCCCC>CEIBCCBCCC@CADCCBBAC?CC?C?BBCBBBBB5B@CCCCCCCCCCC>CC?????1>B=A;ABB7@AA>BBBCCCBBC=A=::8:CC?AABBDBBBBCBBBCCCCACCAB<AABABBBC@C@BBB@BCFCCCCC@CCCBBA>BB@BBB=>>BA@:A>>;>AAAA3AC?B:99CFBBA3638?>@;>;>@CCC?BA@ABBC=A>ABD>ECC@::9BBBBAACBBBBBBAA?@@787>AA=BA===:>C;:8;?BB:;:
@ATNG8:03947:02396
GATTAGTGCGTGAGAGAGAGACCCAGAAGATCAGGAACTCTAGAAGAATTCAGATTTTTAACACGAGAGTAAACGTAAAAAGAAGGTTTTACAAGACTCACGTTAACAATATTGCAGCAGTACGCACACAATCGAAGCGCAGTAAGGATGGCTAGTGTAACTAGCAAGAATACCACGAAAGCAAGAAAAAGAAGTACGCTATTAACTATTAACGTACCTGTCTCTTCCGAAACGAATGAGTACTATAGACTATCTGAGACTACCATCGAATGAGGTTAGTCT
+
95>89:9FDEFCCCBBBCCCCDD=@@B@DDCCAB?B@CCCCAA??CCAE?E@::7>>>+A>BCCBBBBB>>>:=ABCCCC5CB@C5;;;.;BC@CCABCCBBC=@=@A?BAA?BBCBCBBBCCCCCCCCB?BCCC?B@@@AAAB?B?A@@:;;CBCCBB?CCCBBB@BA<><>8>@AAA=AAA?BFDDC2CC@@>>======:=;?A??<?;??CBB?AAA@@@B<@=@AB;D::9;BBFECA@@BCCEAAABBBBBCB::;C@CBBABACC??=?=ACAA@
@ATNG8:03951:02409
GATGTAGTATAGAGCTCTACATAGTACTCATTCGTTTCGGAAGAGACAGGTACGTTAATAGTTAATAGCGTACTTCTTTTTCTTGCTTTCGTGGTATTCTTGCTAGTTACACTAGCCATCCTTACTGCGCTTCGATTGTGTGCGTACTGCTGCAATATTGTTAACGTAAGTCTTGTAAAACCTTCTTTTTACGTTTTACTCTCGTGTTAAAAATCTGAATTCTCTTAGAGTTCCTGATCTTCTGGGCAGTCTCTCACACGCCTACCATCGAATGAGGTTAGTCT
+
AABBBBBCBBBBBCCCCBB?DDLGCCBBBCC?C@??9?B?B@BBBBCCB>>?AFHAD799BB?C?DDDB??;@A17;778(7:4=<==4;??B?BCB===6888?@A;??B888??<?@A=@:>>@A8:8>9@BA?9@>>>;8::>@@@@@A@@<@@@<>><>=??>=:>?>?6;6==<2<*/)/7676)39----)////;99;<949;;;)88<<D;A:===938=///9=9==?===/--==4=---69:;>==@@@@176:6:<<AA=@??=6:6:<<67
@ATNG8:03961:02413
GATGTAGATACTCGCTGATACACCCAGAAGATCAGGAACTCTAGAAGAATTCAGATTTTTAACACGAGAGTAAACGTAAAAAGAAGGTTTTACAAGACTCACGTTAACAATATTGCAGCATTACGCACACAATCGAAGCGCAGTAAGGATGGCTAGTGTAACTAGCAAGAATACCACGAAAGCAAGAAAAAGAAGTACGCTATTAACTATTAACGTACCTGTCTCTTCCGAAACGAATGAGTACTGTATCTATGTGTGCGCTACCATCGAATGAGGTTAGTCT
+
8445<<<?;;9<555555:<;;;?6===8:::5547;7;=<474=8=>7=88=8::>>?.?;777?>>?BB>C9;;BCDEE5BC>A5;;;.;;9@CBBCCCCCC@C@CD@BCB@CBAABCC@CDCCHCCBB@A@@@=AA@9:54?3739;<6;;999:<B9BB===C487<<<=;?;737)7<<833337'3=;?787A<;?@=@9@??=9?=A@@AA?BCBBBBC?=9==>6<00+0==;099==>>=@@0/0<>9;;::?=@58889A:?A@@=?8>=;77
@ATNG8:03965:02417
GATGGTAGGTGCACATGAGTGTATCCAGAAGATCAGGAACTCTAGAAGAATTCAGATTTTTAACACGAGAGTAAACGTAAAAAGAAGGTTCTACAAGACTCACGTTAACAATATTGCAGCAGTACGCACACAATCGAAGCGCAGTAAGGATGGCTAGTGTAACTAGCAAGAATACCACGAAAGCAAGAAAAAAGAAGTACGCTATTAACTATTAACGTACCTGTCTCTTCCGAAACGATGAGTACTATGTAGAGCTCTATACTACCATCGAATGAGTAGTCT
+
8>@=8===;;;;66>@@CCCCBA;;6;?@;@A?B?A?A>@@BBBBB@BF@F@BAA;;;;;*;?AAACDBBBBBD=ABBAAAA0AA=@=A<@@@DB=@A::9=?;;9;@CC@CCFACCAACAA@BBBBBCB;:6;A?<;??:9:BBC:<6<00+0;:::;<A/44:?AB=@B>>>>>B@?;;1;//(-33333$220----79===494555;<A<@AC9979C@9;9?29.5>C6@995;<334;4//;=//088///99=:ABA8<><883/.-----///
@ATNG8:03924:02462
GATGGTAGCAGACGTGACAGAGCGCCAGAAGATCAGGAACTCTAGAAGAATTCAGATTTTTAACACGAGAGTAAACGTAAAAAGAAGGTTTTACAAGACTCACGTTAACAATATTGCAGCAGTACGCACACAATCGAAGCGCAGTAAGGATGGCTAGTGTAACTAGCAAGAATACCACGAAAGCAAGAAAAAGAAGTACGCTATTAACTATTAACGTACCTGTCTCTTTCCGAAACGAATGAGTACTATGTAGAGCTCTATACTACCATCGAATGAGGTTAGTCT
+
@?@=?B>DCCCCCCCCBCCCECCBC@CCD@BBBAAA?B>ABB???C?CC?C@AAAAABBB3B@BBBCAAABCCC>B@BDDGE5BB@C5<<;.:@B9>===CCDDE?A?BC@CCB=????@EDCCBBBEDCBB?AC@?;@A@??@997;@CED@CCBBAAAC?AAACAB>BB>BBA9??<??8?==;::;;;+:>:?877@@??@:>:=>BB9=:==CAC@CCBA@??>9??=??:?AA@BBBCABBAAABCCCAA@<==?A?:::A=BB@<=6<C8858<??988
@ATNG8:03924:02467
GATGGTAGCTATACGTATATTTATGTACTCATTCGTTTCGGAAGAGACAGGTACGTTAATAGTTAATAGCGTACTTCTTTTTCTTGCTTTCGTGGTATTCTTGCTAGTTACACTAGCCATCCTTACTGCGCTTCGATTGTGTGCGTACTGCTGCAATATTGTTAACGTGAGTCTTGTAAAACCTTCTTTTTACGTTTACTCTCGTGTTAAAAATCTGAATTCTTCTAGAGTTCCTGATCTTCTGGTATGACTAGTGTACTACTACCATCGAATGAGGTTAGTCT
+
<:>;;C@CC=>===?>?==BG>CBBCBBB@BA@BDIG>ECAD@AABCEDC@BCCCC@C@CCCC@C?BBBBBCBBB?>>>>>.?A;A>?>8?AAF@BCC?BA?CC@@@A>BBBBBBBA<??A<@=?@>@AAAA<A@>>5;<A@A>=;=@?>>677616//)/95:9=@@???C;;7::>CD2>8=8=====+=@===4===888>>;:56;;;,<///=7>6@@<@>>>@>><>=BC???@<??A=>>?>>>@@AAA@@@A=>>>?=A?AAD=<<9A<A;AA>;;
@ATNG8:03925:02444
GATGGTAGTATCTGCACACTCTGTCCAGAAGATCAGGAACTCTAGAAGAATTCAGATTTTTAACATCGAGAGTAAACGATAAAAAGAAGGTTTTACAAGACTCACGTTAACAATATTGCAGCAGTACGCACACAATCGAAGCGCAGTAAGGATGGCTAGTGTAACTCGCAAGAATACCACGAAAGCAAGAAAAAGAAGTACGCTATTAACTATTAACGTACCTGTCTCTTCCGAAACGAATGAGTACACACTCTCATATGACACTACCATCGAATGAGGTTAGTCT
+
88;=9=BBCC;66<>>BCBBBBCBB?ABC?BBA;;;7<5:BB998B>@?=A?9:997DCD1D>BB><<;773;;;3//---777'--(-(.33&..2+225558955057==<?AA;A>@@CBBBDCCBB???EAB@@@@BBBBCBAA>A?BCB?BCBCCDDC?CCBBBB?BB?>>@@CB???8;992:ABBB/AA<@>>===C8837<A??@=@<<>BCC?BBBBBCC@C@BBD>CBB?BBBBBBBBBBBBBBAAABBBBCCCCDD?CCCCD@BC@@=@?ABBBB
@ATNG8:03939:02435
GATGGTAGCATCATGCATATCTCACCAGAAGATCAGGAACTCTAGAAGAATTCAAGATTTTTAACATTGAGAGTAAACGTAAAAAGAAGGTTTTACAAGACTCACGTTAACAATATTGCAGCAGTACGCACACGATCGAAGCGCAGTAAGGATGGCTAGTGTAACTAGCAAGATACCACGAAGCAAAGAAAAAGAAGTAACGCTATTAACTATTAACGTAACCTGTCTCTTCCGAAACGATGAGTAACGAATGAGATCTCGTGTGCTACCATCGAATGAGGTTAGTCT
+
<=94.5:9::>;;966=B==?;;;@<?@B=@<<00/+/)-88/0/;59705000(//////$/4888439388:;;3;>89777'896:9@>=,;270552227925,59=A;@??:=;AA668;;?>@?>>>@@>=>@>A:;;:;==;>9<==8=888===B=A===::6////..3357159>=4===<=+9808==7==?888;A:;;;A=A:=9//+/5:777AAB:>:=BE:=>>;669//(///(/7@@AA>>>=??::;??B<A>>:;5;>==;?<>>>??
@ATNG8:03942:02434
GATGGTAGTCTCAGATAGTCTATAGTACTCATTCGTTTCGGAAGAGACAGGTACGTTAATAGTTAATAGCGTACTTCTTTTTCTTGCTTTCGTGGTATTCTTGCTAGTTACACTAGCCATCCTTACTGCGCTTCGATTGTGTGCGTACTGCTGCAATATTGTTAACGTGAGTCTTGTAAAACCTTCTTTTTACGTTTACTCTCGTGTTAAAAATCTGAATTCTTCTAGAGTTCCTGATCTTCTGGGTGTATCAGCGAGTATCTACCATCGAATGAGGTTAGTCT
+
85445:<<<>>CC>>A<@?;556666>>=@?@7?@BA;@B4616<<<=@>9<770/)/)///3-4.948<<:;:>5:>>><'=>;??AB;@4968<>=9>B7999999259AB@@@D@DCC?B@CC:::9:@=BA@@<A;;;B;:0<00000/0/)///)5:5:5:455;;<<=8=BBBC9@;@;99999$9@>@D499@???ABBA4;9:9'9=>==;=9=><9;:CBAB>A=@@A;;;<>=@A8;;<ACB@AAAACCCHGCCCAD@@@@@BBAB@B?AA:::
@ATNG8:03944:02424
GATGGTAGTGATACAGATCAGACACCAGAAGATCAGGAACTCTAGAAGAATTCAGATTTTTTAACACGAGAGTAAACGTAAAAAGAAGGTTTTACAAGACTCACGTTAACAATATTGCAGCAGTACGCACACAATCGAAGCGCAGTAAGGATGGCTAGTGTAACTAGCAAGAATACCACGAAAAGCAAGAAAAAGAAGTACGCTATTAACTATTAACGTACCTGTCTCTTCCGAAACGAATGAGTACGTGTGCGACGTGTCTCCTACCATCGAATGAGGTTAGTCT
+
;??A?BBCDEGCBCCCCCEEA9;5:7;4;64==>@@=??CBCBBB@>AC@C??>?::9998#36;<:@@BBC???877?????,=A<B?CCC9CCDADBBBBDCBB@B?AB?BCC?@@BBDCBBCCICCBBAB?B;;<@AACABAAC?C@BBB@BCCDCCDC????@90*0=900059;/777&737/77773$272722267558::5:7;;:;9<@BBB@C@@@ACC?B>AAB;@9:3999@ABCHCCA>@>C=<:>A887;@@A568BDD====A=A<@B999
@ATNG8:03953:02440
GATGGTAGCTCTGCTCTGACTCTCGTACTCTATTCTGTTTCGGGAAAGAGACAGGTACGTTTAAATAGTTAATAGCGTTAACTTCTTTTTTCTTGCTTTCGTGGTATTCTTGCTAGTTACACTAGCCATCCTTACTGCGCTTCGATTGTGTGCGTACTGCTGCAATATTGTTAACGTGAGTCTTGTAAAACCTTCTTTTTACGTTTACTCTCGTGTTAAAAATCTGAATTCTTCTAGAGTTCCTGATCTTCTGTATACACTCATGTGCACCTACCATCGTAATGAGGTTAGTCT
+
;5;6:=<;5555555559555555444444444.388880333(/9(/////883///333(33(38970947778//(/1696888888%-.(.6881:3666;;<:<<9<<>@?G@BBBBBDCD@CAA<?;<<000//08B==?;;966>>@DB;?:99>@@=AAA499292:<>9>====9=;;:9+9.505=@@@+==>?@4;;;666;<<<8<>>>+;;<;;7;9>@5555544:8<8<555<>7;999@@999@;@:95656:<7:55.//////2///:)5.55444
@ATNG8:03954:02467
GATGGTAGTAGTACACTAGTCATTCCAGAAGATCAGGAACTCTAGAAGAATTCAGATTTTTAACACGAGAGTAAACGTAAAAAGAAGGTTTTACAAGACTCACGTTACAATATTGCAGCAGTACGCACACAATCGAAGCGCAGTAAGGATGGCTAGTGTAACTAGCAAGAATACCACGAAAGCAAGAAAAAGAAGTACGACTATTAACTATTAACGTACCTGTCTCTTCCGAAACGAATGAGTAACTGTATCTATGTGTGCGCTACCATCGAATGAGGTTAGTCT
+
@@@=@CBBCCCCBBC??DCDCAA?AAEEG?CBCCAA<@=@@BBBBBACB?B?AA?>????.??BABA@@AABBD>CAAADDE3AA<>3999+:7A=B?>:@>??@=BA@<A>>8::AAAAAA<<=?@@?>?<<<<=9=>>><=7638<A@B?B?;>@@AA=@???BB@BB>BBB;999;;1:881:::::)8818;77///>;:6>;@?=>:<<A=778<@A@@@@@<A=AAA9???::00=00,/:998>>@>=@>>989>>BBB=?>===<@@;;7;:?====
@ATNG8:03955:02424
GATGGTAGCACGACACGACGATGTGTACTCATTCGTTTCGGAAGAGACAGGTACGTTAATAGTTAATAGCGTACTTCTTTTTCTTGCTTTCGTTGGTATTCTTGCTAGTTACACTAGCCATCCTTACTGCGCTTCGATTGTGTGCGTACTGCTGCAATATTGTTAACGTGAGTCTTGTAAAAACCTTCTTTTTTACGTTTACTCTCGTGTTAAAAATCTGAATTCTTCTAGAGTTCCTGATCTTCTGGCTCTCGTAGACAGATACTACCATCGAATGAGGTTAGTCT
+
<:;;;CDCCA=?<=>??==>=BBAA;@BBABAACCBJ>CC:;7:@994::7:::;<8@<;D??<?<?>ABB??8>533333$39397//(.//(/37--(//(/9<>?@=BB>;:;@@<@AA<A<>=<:9::=<@AAA<@ADBB>>>??C???>==8:;;<>F=C=AAB::;AAA9@88878(84:4;==>=>';;9::1::;///=@@B<====,<///:6;6==9>>=>A;;7;<AAA@@@:>>A<A??>>>AAA@@>@??=?=99499:>>7;;@<7<9@=666
@ATNG8:03955:02454
GATGGTAGTGTCAGTGCGCGTCGTCCAGGAAGATCAGGAACTCTAGAAGAATTCAGATTTTTAACACGAGAGTAAACGTAAAAAGAAGGTTTTACAAGACTCACGTTAACAATATTGCAGCAGTACGCACACAATCGAAGCGCAGTAAGGATGGCTAGTGTAACTAGCAAGAATACCACGAAGCAAGAAAAAGAAGTACGCTATTAACTATTAACGTACCTGTCTCTTCCGAAACGAATGAGTACATAGATATACGTATAGCTACCATCGAATGAGGTTAGTCT
+
:::<26554<;;666>>;99999//)//)/4779=<:7?05:?>==?5889;63733799;)8488=;;<;;;;;2//-----$--*/4:::.9/6.6;;9;;<:93=.992949.4;9>@@@CECABABBBB:;000<@000;;AA>@:>00+00<<<?=C?BA@@@A=@@?BBA;>>@@=@AA;??BBA2=A6;888A@@AA1818::=1:5;:A@A=;;:@@;;571777*3==6;;;;;;??887@@@BB??>>>8::<88)////:58;<=:=5:?<<8
@ATNG8:03960:02423
GATGGTAGTATATCGCGTCGCTATCCAGAAGATCAGGAACTCTAGAAGAATTCTGATTTTTAACACGAGAGTAAACGTAAAAAGAAGGTTTTACAAGACTCACGTTAACAATATTGCAGCAGTACGCACACAATCGAAGCGCAGTAAGGATGGCTAGTGTAACTAGCAAGAATACCACGAAGCAAGAAAAGAAGTACGCTATTAACTATTAACGTACCTGTCTCTTCCGAAACGATGAGTACTGTATCTATGTGTGCGCTACCATCGAATGAGGTTAGTCT
+
;:;?:@::95556;>>>>;;;555:5:==:@<<<=@:><>>=>>::555058<<<?>===)545?AABBBCBBB9=<87333$39381777&3394-------9969435/557.57999;;97525777;837;:;59=;8559;3>49?C?BBABB9978>@758=8==>???>B;;=056;45867(27176;8;;<8=6<6<7889>5;:;=A;?>>>@::79;<<=3<99878;;???9:7656///9:=<>>>AB@5::==93999:*/)/7565
@ATNG8:03961:02452
GATGGTATTGTGTCTCTGAGAGTAGTACTCATTCGTTTCGGAAGAGACAGGTACGTTAATAGTTAATAGCGTACTTCTTTTTCTTGCTTTCGTGGTATTCTTGCTAGTTACACTAGCCATCCTTACTGCGCTTCGATTGTGTGCGTACTGCTGCAATATTGTTAACGTGAGTCTTGTAAAACCTTCTTTTTACGTTTACTCTCGTGTTAAAAATCTGAATTCTTCTAGAGTTCCTGATCTTCTGGAGATATCATCAGCGAGCTACCATCGAATGAGGTTAGTCT
+
CC@A?A>E?BBCBBABCEBBBCBCCBCBBBBB?BBBC>CC?C?BBBBCCD@CCCCC?B@CCCC?D@CBBBCCDBB?BDDDD1CC=BBCF>BBBB=B;;4;B=@@@CCCBCCCCCCCC?CCC?C?CCCCCCCC>@@BB?BCECCCBBCCCBBBBBC?BBC@BB?B?AABCCCBCB?C@?>>3=9=9:::::*:A?BB=A@DCCCDAAAACCCC5CDCCC?C?CD?CCBBB@A>@@BCCCBB>@@CBCCCCCCCCCCBCCDAAABBD@DAAAC@@AAB?B=BAAAB
@ATNG8:03964:02432
GATGGTAGCAGACGTGACAGAGCGCCAGAAGATCAGGAACTCTAGAAGAATTCAGATTTTTAACACGAGAGTAAACGTAAAAAGAAGGTTTTACAAGACTCACGTTAACAATATTGCAGCAGTACGCACACAATCGAAGCGCAGTAAGGATGGCTAGTGTAACTAGCAAGAATACCTCGAAAGCAAGAAAAAGAAGTACGCTATTAACTATTAACGTACCTGTCTCTTCCGAAACGAATGAGTACTGCGTCTCACTCTCGCCTACCATCGAATGAGGTTAGTCT
+
BBB@@CCCBDCCCCCHCCCGFCBBC@CCB?BBC@@A?A>ABBBBAC?DD?B?BBAAABBB3B@BBBBCDBBBBB>A=BCCBB5@@<@5;;;6;CD@CAAADCCDC?C?CC@BBB>@ABBCBBBECDDDAAAB?BECC?BBBABBAA<B@CAA>ACCCCCCC?CBBABB>BB@>=>@BBBBA<@@A>AAAAA/AB=A877@@AAA=@<@===9=:=ACCC@CCAA@A@9><?@@:ABB?BACCBBB>>?BCCCBBAACCCCC@CBB?CCCBB>AA??<>=A@@@?
@ATNG8:03966:02464
GATGGTAGCACGACACGACGATGTGTACTCATTCGTTTCGGAAGAGACAGGTACGTTAATAGTTAATAGCGTACTTCTTTTTCTTGCTTTCGTTGGTATTCTTGCTAGTTACACTAGCCATCCTTACTGCGCTTCGATTGTGTGCGTACTGCTGCAATATTGTTAACGTGAGTCTTGTAAAACCTTCTTTTTACGTTTACTCTCGTGTTAAAAATCTGAATTCTTCTAGAGTTCCTGATCTTCTGGACGACGCGCACTGACACTACCATCGAATGAGGTTAGTCT
+
499:5:=<=555<<;;;<<555;;?@BBBC;;9;BBD>CB@C@BBBBBDC@CC@@?=@?BBBB?A@CCCBBBA38,33333$396;A==1=99/:;?9:49?8<=@@?B<>;@@@B@><>>@<@<?A@@@D??;??AA<AAA>>>@@??@A@?@?@<====BB<A<A?@?@A@@@==<<CC5A=A9@;===,99666(--7---689=<@DDD/D???@=@<>><>>>?>==<A<AB>>::6:?A:>=@A????;::>=??A==;<6<9::A<:::=8=:@@@@@
@ATNG8:03969:02456
GATGGTAGACATATCGTACTCTCTGTACTCATTCGTTTCGGAAGAGACAGGTACGTTAATAGTTAATAGCGTACTTCTTTTTCTTGCTTTCGTTGGTATTCTTGCTAGTTACACTAGCCATCCTTACTGCGCTTCGATTGTTTGCGTACTGCTGCAATATTGTTAACGTGAGTCTTGTAAAACCTTCTTTTTACGTTTACTCTCGTGTTAAAAATCTGAATTCTTCTAGAGTTCCTGATCTTCTGGGCTGCGCTGATATGCGCTACCATCGAATGAGGTTAGTCT
+
@@BB?BFDDB@BCFCCCBBBBBBBEDCCBBBB?A@@@9@@<@=AAAAADD?CCBBB?B@DC@@=B?CBBBDB@;:587555'791;:66.70/)09=9;18807:=ADD;>>>CAAAA9?@A:?;>>=@>>>A=@@>A5<;C7=<>><<<??@=>==A??;?B=C<===@???AA<>>>>>1=8>9>=AAA.77???9?@???AAA>=8==<=.=::;C<@<@A=@@@@AAA:>:=><<///-7;;4;-//<<89=====>>>?>>;>>>BB;>>>>:?:?????
@ATNG8:03927:02513
GATGCATCATGCATATCTCACCAGAAGATCAGGAACTCTAGAAGAATTCAGATTTTTAACACGAGAGTAAACGTAAAAAGAAGGTTTTACAAGACTCACGTTAACAATATTGCAGCAGTACGCACACAATCGAAGCGCAGTAAGGATGGCTAGTGTAACTAGCAAGAATACCACGAAAAGCAAGAAAAAAGAAGTACGCTATTAACTATTAACGTACCTGTCTCTTCCGAAACGAATGAGTACGATGAGATCTCGTGTGCTACCATCGAATGAGGTTAGTCT
+
:>>:;::55599955555::<7;450599<59495@@@9:5>5>:7>8/0/66666'63834443::377)7749999$4=9>8BDD796A=A@@BBA>::49;@@=AAA7:9AA@@@BCCBBBCCBC@B;;;5:?????BB<A=@;;4:C@AABBF@BBAAAB=??999:9=>9999+9<<9:=====';=:;;9=<99?;6:698;:+/+/9@@@<AC@@@BB?A<??@=>>@<879ACABBC:::B?==;9:AA666?AB<?<=;;*/000)78<<==>
@ATNG8:03946:02475
GATGGTAGTTCAGATAGTCTATAGTACTCATTCGTTTCGGAAGAGACAGGTACGTTAATAGTTAATAGCGTACTTCTTTTTCTTGCTTTCGTGGTATTCTTGCTAGTTACACTAGCCATCCTTACTGCGCTTCGATTGTGTGCGTACTGCTGCAATATTGTTAACGTGAGTCTTGTAAAACCTTCTTTTTACGTTTACTCTCGTGTTAAAAATCTGAATTCTTCTAGAGTTCCTGATCTTCTGGACGACGCGCACTGACACTACCATCGAATGAGGTTAGTCT
+
55=>9>>EC@BBCBBCCCBBDDCCCAAABBA=A???:?A?C@???CCCC?BBBB@=B?BBBB?C?CBBBBBBA>677777(::1:7991;AA@<=>B?@A7<;AA@@:>>>===@C;@>>:?;>>>>>>>>9>@>>9>>AA>><<<BAAA>===<@??<AA<A=AAAAAAA@@9@AAAA5A8<59;999*9:555(//6///><:>:>AAA/AAAAC=B=>><>>>??><5;;AAAA>>7==A;>>;;;>>>A@:8:@AA@@=<9<>>>?=A>>><A<>>>@?
@ATNG8:03951:02487
GATGGTAGCTATACGTATATCTATGTACTCATTCGTTTCGGAAGAGACAGGTACGTTAATAGTTAATAGCGTACTTCTTTTTCTTGCTTTCGTGGTATTCTTGCTAGTTACACTAGCCATCCTTACTGCGCTTCGATTGTGTGCGTACTGCTGCAATATTGTTAACGTGAGTCTTGTAAAACCTTCTTTTTACGTTTACTCTCGTGTTAAAAATCTGAATTCTTCTAGAGTTCCTGATCTTCTGGGATGTGTGCGCAGTCCTACCATCGAATGAGGTTAGTCT
+
A???7;==AB>?==?@@>>CCBB966@@BBBB@BCCC=DC?B>@@@CBBB?BB@??@C9:9@C?B?BBCBBAA<A?BAABB2@@<@976,2:9:///;8;;8<AA@AA=ADA==>>=9=@@;@<@@@===>?<@A==9=>?AAA>>>>BAA;;;?5;;;:>?;?=BAA?@@B@@:==CDD;E:<8:6666)6<666*//99989=??<@AAA/A;;;B=A=AA<AAAA?>><>:;;AA>>999<>4<///337///777?=D@@;@>>??=;;:B=A<@@@AA
@ATNG8:03957:02518
GATGGTAGGTGCACATGAGTGTATCCAGAAGATCAGGAACTCTAGAAGAATTCAGATTTTTAACACGAGAGTAAACGTAAAAAGAAGGTTTTACAAGACTCACGTTAACAATATTGCAGCAGTACGCACACAATCGAAGCGCAGTAAGGATGGCTAGTGTAACTAGCAAGAATACCACGAAAGCAAGAAAAAGAAGTACGCTATTAACTATTAACGTACCTGTCTCTTCCGAAACGAATGAGTACCTCTCAGACGCTCGTCCTACATCGAATGAGGTTAGTCT
+
5>==?CBB??@@BCCCCFCCCCCCB@BCC@CDDC@?<?@CCCCCBB<@D@D@DCB?????1@@CCCCDCCC@@@:@AAAAAA2AA?B<@@@8@BD@DBBBCBBBB<=<=C>BBB@BABBBA@@CCCCCBBBB@DCCC@B998@@>>:@@C::;;CBBBBCC?BCCBBB>BB>><=8<<888*9==999999(7?;<566@BB??;?=@??A7;7;@CBC@CAAACDC@C@CCD>CBB?BBBBBDC@@@@@@@BBBBBBAAA>@BB@>A886:>=A;?;?BCBB
@ATNG8:03959:02494
GATGGTAGGCGTGTGAGAGTCTGCCCAGAAGATCAGGAACTCTAGAAGAATTCAGATTTTTAACACGAGAGTAAACGTAAAAAGAAGGTTTTCAAGACTCACGTTAACAATATTGCAGCAGTACGCACACAACCGAAGCGCAGTAAGGATGGCTAGTGTAACTAGCAAGAATACCACGAAGCAAGAAAAAGAAGTACGCTATTAACTATTAACGTACCTGTCTCTTCCGAAACGAATGAGTACCTCTCAGACGCTCGTCCTACCATCGAATGAGTTAGTCT
+
,,,,(,22,,0555549;@BBB@@;4;CA9<;;;;;5;;??@@?>@=;;4:5>?AAAAAA/@;?><897BCBCB;=773;;;';<8=8=??1<>:=BB@AB>88188::4:::4:;::9?AAAAA=>=>>>;@8=<8<9;:==>>:>;???:==??@@@@7;;B9::?:818;;4;=8918>=:88888(8;9=>?@???@A<@<@@??;>:==@BB<@???ABB<@;;::.:;;5;AAACBC@CCBCBBBB@@A@@@C@CBB?BBBBB@ABACC@BBBCF
@ATNG8:03961:02480
GATGGTAGTATATCGCGTCGCTATCCAGAAGATCAGGAACTCGTAAGAAGAATTCAGATTTTTAACACGAGAGTAAACGTAAAAAGAATGGTTTTACAAGACTCACGTTAACAATATTGCAGCAGTACGCACACAATCGAAGCGCAGTAAGGATGGCTAGTGTAACTAGCAAGAATACCACGAAAGCAAGAAAAAAGAAGTTACGCTATTAACTATTAACGTACCTGTCTCTTCCGAAACGAATGAGTACACATCGTCGTGTCGTGCTACCATCGAATGAGGTTAGTCT
+
<:44.44445<>?DAA@BB:56>::55955955697253,,,,,,(,2066194::===DDD1?<>@=?>=??898*8<00000$/:)//8===/<==:@??<:9://,/7;;6;;<5:::4445;59666><<@?BB@A=@??@BCBB>B?A;;7:ABABB>B9?888AA>BB@CBB<@@BC?6>7708???@@&?>555-67:;<<?=B;>><>9><<;<<A;@A@995B9>:===<<;;7;<B797DC@@BB>>?C@A=>>:000==;>@@@?98787079>?ABA
@ATNG8:03961:02519
GATGGTAGAGTATCATGTGTATCTCCAGAAGATCAGGAATCTAGAAGAATTCAGATTTTTAACACGAGAGTAAACGTAAAAAGAAGGTTTTACAAGACTCACGTTAACAATATTGCAGCAGTACGCACACAATCGAAGCGCAGTAAGGATGGCTAGTGTAACTAGCAAGAATACCACGAAAGCAAGAAAAATAAGTACGCTATTAACTATTAACGTACCTGTCTCTTCCGAAACGAATGAGTACTATAGACTATCTGAGACTACCATCGAATGAGGTTAGTCT
+
55;<8BCBBCCCCCCHCCBBB@@@@=@BB?CCCCBB@C?BBBBBC@CE@D?ACB;;;;;';>ADCCCCCDCBB>BCCCCCC5@A;A4;;:.;DD?D@A@BCBCB?B?BB?BBB?BBBBBABBCCCCBBBBD@DCBB?BBAC@@?>:>=B>@=@AABBBCC?CBCBBB?BB>CBC>@@>==7=<=999999.9A<A888C=>8818:>=BB7;5:>A;;7;CAAABB?B?BBG<AAB@BBBBBCDCAACCCBAABCCCBAACCBB=BBBBB:?@;:29<?A@@@
@ATNG8:03969:02507
GATGGTAGCGCACACATAGATACAGTACTCATTCGTTTCGGAAGAGACAGGTACGTTAATAGTTAATAGCGTACTTCTTTTTCTTGCTTTCGTGGTATTCTTGCTAGTTACACTAGCCATCCTTACTGCGCTTCGATTGTGTGCGTACTGCTGCAATATTGTTAACGTGAGTCTTGTAAAACCTTCTTTTTTACGTTTACTCTCGTGTTAAAAATCTGAATTCTTCTAGAGTTCCTGATCTTCTGGTAGAGCGTGCATATATCTACCATCGAATGAGGTTAGTCT
+
449:7;ABBCCCCCCCBBCCCCCCBCBBBCAA=>::;0;@=A:A@BBCBB?BBBCC?B@CA?>4:6;@AAABABB=;::::);?;??BD>BBBB>BBB?BB?AAACCDACCCBCCCC@CCD?B?CDCBBCBB@CBBB?CCCCCBBBCCCCFCBBB?BBC?CC@D=@@BBBDBBC@DDCCC9B<?;999999$;AABC=BBCCCCCBBA4;;;;*;BBCC@B@BD@CCCCCAA?A@BBCCCD?AAC?CCECGCBBBBBCCBBBBBBD@DB??@?CCA@>@>BCBBC
@ATNG8:03920:02529
GATGGTAGACATATCGTACTCTCTGTACTCATTCGTTTCGGAAGAGACAGGTACGTTATAGTTAATAGCGTACTTCTTTTTTCTTGCTTCGTTGGTATTCTTGCTAGTTACACTAGCCATCCTTACTGCGCTTCGATTGTGTGCGTACTGCTGCAATATTGTTAACGTGAGTCTTGTAAAACCTTCTTTTTTACGTTTACTCTCGTGTTTAAAAATCTGAATTCTTCTAGAATTCCTGATTCTTCTGGTATACACACTCGCTCGCTACCATCGAATGAGGTTAGTCT
+
59::5:@BBBAAACCCCCCCCCC@@?A@995<5<7:9/73-47:::?=<@7;8<88*//:883=8/47==9=28-222222#26275727<868).--(-405553584>?BAAAA=7=//,/5:=:;;:BA;@>==:=>A===989?>><87881655(//(/2679995757155555)3(.(.66666&68889.77;//.565=@7ABCB/AA=::7>5///-99=9--+,072,,(,907696>=<8<;;;8559566;89<<8==<==;@@@@<@<@@@;<
@ATNG8:03920:02534
GATGGTAGCACGACACGACGATGTGTACTCATTCGTTTCGGAAGAGACAGGTACGTTAATAGTTAATAGCGTACTTCTCTTTCTTGCTTTCGTGGTATTCTTGCTAGTTACACTAGCCATCCTTACTGCGCTTCGATTGTGTGCGTACTGCTGCAATATTGTTAACGTGAGTCTTGTAAAACCTTCTTTTTACGTTCACTCTCGTGTTAAAAATCTGAATTCTTCTAGAGTTCCTGATCTTCTGGGATGTGTGCGCAGTGCCTACCATCGAATGAGGTTAGTCT
+
AAAA9=@C?;<===@>>@<96669BEGCCCCC@CCCC>BB>A?BDBBBBC@CDCAA?CACBBB?B>BBBBBB@A@<;;;;@8@@8@??=5?@??;?BA;@@000:?;?8?AA;:;>>=@@A<@:>>>>;=;A;A>=;7<>A@::;@@CAAAAA@@<>>>=AA;A=AAA@@A@>=8=<;;;-;8=877666+8A==9=6///=::=<<08888(8<<=><?<@@=AA@????;?;A>>>??:898<48///966:@?=>::;<@@A<@=>=?=:;;=;?;>>>@@
@ATNG8:03925:02551
GATGGTAGTATCTGCATACTCTGTCCAGAAGATCAGGAACTCTAGAAGAATTCAGATTTTTAACACGAGAGTAAACGTAAAAAGAAGGTTTTACAAGACTCACGTTAACAATATTGCAGCAGTACGCACACAATCGAAGCGCAGTAAGGATGGCTAGTGTAACTAGCAAGAATACCACGAAAGCAAGAAAAAGAAGTACGCTATTAACTATTAACGTACCTGTCTCTTCCGAAACGAATGAGTACACACTCTCATATGACACTACCATCGAATGAGGTTAGTCT
+
444505<@DC;:666<;;;>>CC=B:=GD?@A;;;?;>8<<=888969849633377777'86;:;<=::9337.78>C@@@+;>99.999&5@@?ABABCBABB?B?AB@CCC?AABBBCDCCCBBBCCCC@CBA@>ABBBCCBB>B?B@@?ABBBBBBB@@AADCA>@A>A@B<>>>>>8?@@;98777(/<7<///==AAA<A;??AC<@<@>AAA?@?@@@994:=CBB?BBB?AACCCCCCBAAACCB???>BBBBBCCC?BBBBB?BCBB?B?BBC@?
@ATNG8:03929:02554
GATGGTAGTCTCAGATAGTCTATAGTACTCATTCGTTTCGGAAGAGACAGGTACGTTTAATAGTTAATAGCGTAACTTCTTTTTCTTTGCTTTCGTGGTATTCTTGCTAGTTACACTAGCCATCCTTACTGCGCTTCGATTGTGTGCGTACTGCTGCAATATTGTTAACGTGAGTCTTGTAAAAACCTTCTTTTTTTACGTTTACTCTCGTGTTAAAAATCTGAATTCTTCTAGAGTTCCTGATCTTCTGGCTCTCGTAGACAGATACTACCATCGAATGAGGTTAGTCT
+
<;?<7;;?;69<<=C?>>@?;;;;;;==;;:838555)5;6;8666;;<@7>>>;44)438::;6<8<<<=<;:59<344444$48808<<<24455.555.5549555<>8>CDDCCCCACCB?B@AAABBBCB>BBBB>B;<;AA@AB@@@AA@@A=;;:=::278?>@:;:>=B;@:;;;;*;9@;?=?====#=@@@@8@9:9?;695<49999(9595=:>=@B;@AA;;9?;?;?@@A@@=>:;4;?BAABAAABBB@@@:99BB?B@@@@:0000*06:;<=?
@ATNG8:03930:02541
GATGGTAGCGCGACGAGCGTAGACCCAGAAGATCAGGAACTTTAGAAGAATTCAGATTTTTAACACGAGAGTAACGTAAAAAGAAGGTTTTACAAGACTCACGTTAACTATATTGCAGCAGTACGCACACAATCGAAGCGCAGTAAGGATGGCTAGTGTAACTAGCAAGAATACCACGAAAGCAAGAAAAAGAAGTACGCTATTAACTATTAACGTTACCTGTCTCTTCCGAAACGAATGAGTACGATGAGATCTCGTGTGCTACCATCGAATGAGGTTAGTCT
+
55;<5;?AABB@BBC;;9@@?94:9)4;?8;@?AA@<@=>=<579:8<@:>5==8;;<<<'=2=;8334==BB>=@??>==.;;7<?ABC9?:>;?:::A??==:=;?@@CCC588::<;///87@=>>=A<@@CB=?>>===88189>>>:=>>>>B@@<?>>>@A<AA:888:>>898)59:49AABA/>=<AAA@@@>>>=A<>>>>6;6866*//5:;=<=;;5:8<>A:=9807//8///////;::97;>=>>:8;ABB<??@AA<@@@@<@<???@A
@ATNG8:03931:02521
GATGGTAGATACTCGCTGATACACCCAGAAGATCAGGAACTCTAGAAGAATTCAGATTTTTAACACGAGAGTAAACGTAAAAAGAAGGTTTTACAAGACTCACGTTAACAATATTGCAGCAGTATGCACACAATCGAAGCGCAGTAAGGATGGCTAGTGTAACTAGCAAGAATACCACGAAAGCAAGAAAAAGAAGTACGCTATTAACTATTAACGTACCTGTCTCTTCCGAAACGAATGAGTACACATCGTCGTGTCGTGCTACCATCGAATGAGGTTAGTCT
+
;::;7===C@@AB665555544444)4:=8<><@<C@C?BBB9:8C?B@?A>898A@EDD1B=AABBBAA@?;<565;ACC?+;>;@.9::&9@@=@C@B@@?AC?B@BC?BAA6:9?>@BBBBBBBCDCCDAC@@@<@@@@AABB?B?B;;7;BBBBBBC?BAE?@@@CCA?@?5:9999,8<<8<<<<=.;C?DBAAA>AAB<@;>>@@<@=@@BBB?BAAAAAC<?=@BC>CBC?BBBBBBBBB???A>:::@A@@9990>>:000:?;?007@?6<=<//
@ATNG8:03935:02536
GATGGTAGAGAGAGCTCTCTCATCGTACTCATTCGTTTCGGAAGAGACAGGTACGTTAATAGTTAATAGCGTACTTCTTTTTCTTGCTTTCGTGGTATTCTTGCTAGTTACACTAGCCATCCTTACTGCGCTTCGATTGTGTGCGTACTGCTGCAATATTGTTAACGTGAGTCTTGTAAAACCTTCTTTTTACGTTTACTCTCGTGTTAAAAATCTGAATTCTTCTAGAGTTCCTGATCTTCTGGGCTGCGCTGATATGCGCTACCATCGAATGAGGTTAGTCT
+
AA:906<@BCCBCDB;96><<<<?BBCCCCCC@C@@@:@C=@>@@@BBEC9;9?:9358ACBC?B?A@@@@9:4B8CCCCC2AA?B>@A:?B@=5;0.*-805---9;369C89:EE=889<?=ABA;;;@@>>==D:==?@@K@???A888;;?5888>GE<?;???B>>>@B<>>@@?/?5;5;;AAA/AB:;;3;?>>>A>>>A<>===,=///=9=9BD=?@@==>>:><AAAA@>6965606///@<;<A>>>?>>>@??<?AA??:<==><>=AA=<<
@ATNG8:03953:02524
GATGGTAGAGTATCATGTGTATCTCCAGAAGATCAGGAACTCTAGAAGAATTCAGATTTTTAACACGAGAGTAAACGTAAAAAGAAGGTTTTACAAGACTCTCGTTAACAATATTGCAGCAGTACGCACACAATCGAAGCGCAGTAAGGATGGCTAGTGTAACTAGCAAGAATACCACGAAAGCAAGAAAAAGAAGTACGCTATTAACTATTAACGTACCTGTCTCTTCCGAAACGAATGAGTACTGTATCTATGTGTGCGCTACCATCGAATGAGGTTAGTCT
+
B@?;9B=?CDBCCDCCCBCBBCCBB?BBB@BA<>00*03::9:::>7>@?C?@@CCCCDD5B@CCCCC;;:BCB=BDBBBBB5BD@E?BBB;BCDACBBCBBBAB@B?BB????????BBCBB;;;AGBBCD@BBCB?BBA@AA994;@C@@?ACCCBBBD??@BBCB?BD?BBB=@@9::,::=<@BBBB3CC?B778@BAAA=A=>;;;5;3:=;;;@C:99CBB<@=?>=5=9949AAABBBABBB@@@;000A@@???A@@?>>>@@=?CCC?C@BB;;;
@ATNG8:03959:02540
GATGGTAGTGTCATATGAGAGTGTGTACTCATTCGTTTCGGAAGAGACAGGTACGCTAATAGTTAATAGCGTACTTCTTTTTCTTGCTTTCGTGGTATTCTTGCTAGTTACACTAGCCATCCTTACTGCGCTTCGATTGTGTGCGTACTGCTGCAATATTGTTAACGTGAGTCTTGTAAACCTTCTTTTACGTTTACTCTCGTGTTAAAAATCTGAATTCTTCTAGAGTTCCTGATCTTCTGGTATGACTAGTGTACTACTACCATCGAATGAGGTTAGTCT
+
:@<;05<<==B>>666<:555<<<==::54447556@7@@<@:?<<<=66./::////)//5>:A;>BB;00@@@+//777'7:1/4490444469BD?BC@CCCCBC:;;AABCEE:<<C=A<AABB;;;FACCCC?@@ABBAAABBBBB;;;@;>9;6:@;@<@@BBBCCBG>>;;:/98=:9999*9@;>@:?@ABBBA@BB2::::(9>>>@5;2::;ABBCC@@<@<A?;@BB?B@@;;;;;BBCCCDCCCDCCBCJMABAAA<8000<8<:@>@@@
@ATNG8:03962:02532
GATGGTAGTGCGTGAGAGAGAGACCCAGAAGATCAGGAACTCTAGAAGAATTCAGATTTTTAACACGAGAGTAAACGTAAAAAGAAGGTTTTACAAGACTCACGTTAACAATATTGCAGCAGTACGCACACAATCGAAGCGCAGTAAGGATGGCTAGTGTAACTAGCAAGAATACCACGAAAAGCAGAAAAAGAAGTACGCTATTAACTATTAACGTACCTGTCTCTTCCGAAACGAATGAGTACCACATCGTCGTGTCGTGCTACCATCGAATGAGGTTAGTCT
+
:://+/99@ABAAACDCBCCE;;;9)4?@9BDBBAA>@?BBCBBBB@CC?B????A@??@1B>CCCCCCAABCC>BABBBAA2AA>B=@@@7BBF@JDCCGCBBC?A>@B?ACB>@@??@BCCCCCCC;;:D@CA@@<@AA@ACAA=B?BAA=@@@@CCBE?BBCAAA@CC?@991900000*00000000(-34:../78C:><>:>>AA;?:==B@@=@DBABCC=?=?CC>CBB?BBBCB9979CBBBBBBBBCCCBAAACDEAC????:???@=A>A@@AB
@ATNG8:03968:02534
GATGGTAGCTCGCTGATGATATCTCCAGAAGATCAGGAACTCTAGAAGAATTCAGATTTTTAACACGAGAGTAAACGTAAAAAGAAGGTTTTACAAGACTCACTTTAACAATATTGCAGCAGTACGCACACAATCTAAGCGCAGTAAGGATGGCTAGTGTAACTAGCAAGAATACCACGAAAAGCAAGAAAAAGAAGTACGCTATTAACTATTAACGTACCTGTCTCTTCCGAAACGAATGAGTACTATAGACTATCTGAGACTACCATCGAATGAGGTTAGTCT
+
AABB>?;AA@<<=669CCDCCCBAAACCD?BBA<;:=A=ABBAAAB@CC?B>?=::9999(8:@DCBBBCCCBB=>>@@AAA0A@=A5;;;.;CDBIAAAEEBBC>B?CCAECC?AABBBBA@CCCC@===B>BBBD?BBBBBBAA>@?BAB?BBBBCDAB>ABCCCC?BB?BAA<?@:998&333,37777)5505=BBBC@;;7:8=?<>;>:>????;AAAA@=>9?;977099939@@AABBAAABBBBBCCCCBAAACCB@;;;@BB>?@<<;>;@ABBB
@ATNG8:03977:01955
GATGGTAGTATCTGTCTACGAGAGCCAGAAGATCAGGAACTCTAGAAGAATTCAGATTTTTAACACGAGAGTAAACGTAAAAAGAAGGTTTTACAAGACTCACGTTAACAATATTGCAGCAGTACGCACACAATCGAAGCGCAGTAAGGATGGCTAGTGTAACTAGCAAGAATACCACGAAAGCAAGAAAAAGAAGTACGCTATTAACTATTAACGTACCTGTCTCTTCCGAAACGAATGAGTACACACTCTCATATGACACTATCGAATGAGGTTAGTCT
+
BBCC@CCCDBAAABCBCCBBCCCBB?CBB?BCABBB?B?BBBBBCC?BB?A>@=>89999(9=@A@BACCCAAD9??BBBBB1BC?C?BBB7BA@<CA@BBCDCB?B?BC@CBB>ABBBCBBBCCCCCBBBC@BBBC@B???BBAB=A=B::9:CCCCAAA?BCCABB?AA<9998<<999+9=:9:::;;+8>9>788@AA;<8;>AA@A<A<AABBB@C@A@BBB?B@CCC>BAA>ABCDBAAAAABBBD=<=>>CCCCCCBBBBA=@AA@=@=ABBBB
@ATNG8:03978:01942
GATGGTAGACACGTGTGCTCTCTCGTACTCATTCGTTTCGGAAGAGACAGGTACGTTAATAGTTAATAGACGTACTTCTTTTCTTGCTTTCTGTGGTATTCTTGCTAGTTACACTAGCCATCCTTACTGCGCTTCGATTGTGTGCGTACTGCTGCAATATTGTTAACGTGAGTCTTGTAAAACCTTCTTTTTACGTTTACTCTCGTGTTAAAAATCTGAATTCTTCTAGAGTTCCTGATCTTCTGGACAGAGTGTGCAGATACTACCATCCGAAATGAGGTTAGTCTTCATCACCGACGAC
+
8///3977;;;999955559999:;;=<==>@;CBBB=AB?A?:::999:6:;;?>;;+///957188///////:89DDD588;A>=?78////(..626806==;:;8=<>:;:>@:===8=8<63----72866;5;;7>9:88899997666)---2772;4:9>;;;???28799;,;7=8=:@@>,==:::-//:::==@@?<ABAA/A>>>A;>;>@<@A?@???<A<AAAA@?;??@=AA<==B::///7337///670-/-2444,2,,-2902227926663552778666
@ATNG8:03972:02012
GATGGTAGATACTCGCTGATACACCCAGAAGATCAGGAACTCTAGAAGAATTCAGATTTTTAACACGAGAGTAAACGTAAAAAGAAGGTTTTACAAGACTCACGTTAACAATATTGCAGCAGTACGCATACAATCGAAGCGCAGTAAGGATGGCTAGTGTAACTAGCAAGAATACCACGAAAAGCAAGAAAAAAGAAGTACGCTATTAACTATTAACGTACCTGTCTCTTCCGAAACGAATGAGTACACACTCTCATATGACACTAATCGAATGAGGTTAGTCT
+
>AA=?DDCCC@ABAA?@BA@@ACCG?CBB?BCCC??=?AFDC???B?BA=A=99::9=<?.>=@=;BBBB>@@E;==@A@@@0=A<C:AAA8AEDBCAAACBDBC@B?AD?AAB=@?BCCCCCCDCCBBBBC@CBBB@CBBBBBAB?C@C99;:CAAABAA>AAABBB?BB?9999==9:99+9=:4888888%/<7;///==B?@:=:<>?>5:5;=AAA>@@@AAAB@C>AAD=BBC?BBBCCBBBBBCCCD???@@CCCCCCC?BBBC?AAAA>A?BCAAB
@ATNG8:03974:02019
GATGGTAGCTCTGCTCTGACTCTCGTACTCATTCGTTTCGGAAGAGACAGGTACGTTAATAGTTAATAGCGTACTTCTTTTTCTTGCTTTCGTGGTATTCTTGCTAGTTACACTAGCCATCCTTACTGCGCTTCGATTGTGTGCGTACTGCTGCAATATTGTTAACGTGAGTCTTGTAAAACCTTCTTTTTACGTTTACTCTCGTGTTAAAAATCTGAATTCTTCTAGAGTTCCTGATCTTCTGGATACACTCATGTGCACCTATCGAATGAGGTTAGGCT
+
BBBC@CCBCCCDAABCCCDB@BBBBCCCDCBA>BBCC>BD?B=BCDDBBB?CCBBB?C@CCBB?B@CCCBBCCCC?AA@@@2AB?BCCB>BCCE>BAA=@B8;;ACCDACBBBBCCC@CBB?B@CCDCCBBC?CDCC=CCCDBBBBCCBBAB????BCB@CB>B>AAECDCBCC@B@@@@7@=B=:::::*:@BBC>CCCDDCIAA@<@@@@0@BBBB@C?CB?BDBBBBB@B?BBBCCC?@@C@CCBCBBCCC???ADBB?BBBBBB>???B@B@BB?@A
@ATNG8:03980:01976
GATGGTGCTATACGTATATCGTACTCATTCGTTTCGGAAGAGACAGGTACGTTAATAGTTAATAGCGTACTTCTTTTTCTTGCTTTCGTGGTATTCTTGCTAGTTACACTAGCCATCCTTACTGCGCTTCGATTGTGTGCGTACTGCTGCAATATTGTTAACGTGAGTCTTGTAAAACCTTCTTTTTACGTTTACTCTCGTGTTAAAAATCTGAATTCTTCTAGAGTTCCTGATCTTCTGGACGACGCGCACTGACACTACCATCGAATGATGTTAGTCT
+
?=@=?CBBB?DBBDBBBAABBCCCDCCC@BBBB=CC?C?CCCBBBB>@ABBB@B?AACC?B;>>BC?>AAA==?<<<,<<8<899,:@AA?CBB?BB:99ADBC=AA=>>?AA>B@@<@=@@>;888A<?@??;?888=:::??@@???>>:===:>>:>9==>>>??8818;>@@5>08/65552$26888/7222;<89//(../.$..2396=64444??@BCB>A>@>AA9:40>=:@A0//???8@565>;=886806757=4:9?<<=:>AAAA
@ATNG8:03981:01989
GATGGTAGACATATCGTACTCTCTGTACTCATTCGTTTCGGAAGAGACAGGTACGTTAATAGTTAATAGCGTACTTCTTTTTCTTGCTTTCGTTGGTATTCTTGCTAGTTACACTAGCCATCCTTACTGCGCTTCGATTGTGTGCGTACTGCTGCAATATTGTTAACGTGAGTCTTGTAAAACCTTCTTTTTACGTTTACTCTCGTGTTAAAATCTGAATTCTTCTAGAGTTCCTGATCTTCTGGGCTGCGCTGATATGCGCTACCCATCGAATGAGGTTAGTCT
+
8?><8<>CCBBBDDBCBDDBBBBCCCBBBBA@>@@?@9@?<?>ABBBBBB?CABBB@C@BAAC@C?CBAA?@?==877555(590<878(698-89<895//(/68:884>@A>>>>><>@@<A<>>>>???@<AAAA:>=A::8?@@AADAA@@@7;;;=BD=C=AA<=>A@??8===<<2=<A::9999+:A:9919:6///<99<1888)6===@<@<@@<@>>>D;;8;<@DA888/--;;4;--/;:9:;;:>>>=9999:166698489994949A=><
@ATNG8:03982:01988
GATGGTAGCGCATATCAGCGCAGCCCAGAAGATCAGGAACTCTAGAAGAATTCAGATTTTTAACACGAGAGTAAACGTAAAAAGAAGGTTTTACAAGACTCACGTTAACAACATTGCAGCAGTACGCACACAATCGAAGCGCAGTAAGGATGGCTAGTGTAACTAGCAAGAATACCACGATAGCAAGAAAAAGAAGTACGCTATTAACTATTAACGTACCTGTCTCTTCCGAAACGAATGAGTACGTGTGCGACGTGTCTCCTACCATCGAATGAGGTTAGTCT
+
BC@@?@?A@CCCCCCDCBB@@ABBB<BCC?CBBCCB@B?BCBCBCC@@A>A>@?AABBAB2B@CCCCCDCCCCC=BBBBDDD2CD@D<AAA;ACF@CBBBCBCBB?A@BB?BBB<??B@A@CCCB@A@ABBC@@@@;5<;>@@@@@<B@B>=<>DDD>>>A<?AAAA?;>>9>??466///99;A=AAAAA/>=:>??CDDDCC@EBDBBB?A<ACAAA?BBBBBCC??=887*9992:@AABBBBBB???BBBB@@@AAA<@@@<@??@@<@A@@;?:>BBBB
@ATNG8:03978:02063
GATGCACGACACGACGATGTGTACTCATTCGTTTCGGAAGAGACAGGTACGTTAATAGTTAATAGCGTACTTCTTTTTCTTGCTTTCGTGGTATTCTTGCTAGTTACACTAGCCATCCTTACTGCGCTTCGATTGTGTGCGTACTGCTGCAATATTGTTAACGTGAGTCTTGTAAAACCTTCTTTTTACGTTTACTCTCGTGTTAAAAATCTGAATTCTTCTAGAGTTCCTGATCTTCTGGGTGTATCAGCGAGTATCTACCATCGAATGAGGTTAGTCT
+
:;;;<665:<@;99@955:>@ABBDCCCACCCC=CC@C@BCBBCEE@BBBCB@C?CFEC?A>ABCCBBBBB?AA@@@2>===<::760009@;;8>A>AABBDC?BB??@@;;7=>?9>:>>><;==A=BB??;@>@@>>>@@@>@A8::D<:;:<AA=C==??AA@?>>:>@@BB5A<A<AAAAA.?A;;;09999<=?=<><ACDC/D>>??=B=@@<@@@@>==;?7::>>>@;==@@6666;;9;;@=>=;<=896606=:9:16;??<?=A>>>?
@ATNG8:03973:02073
GATGGTAGTAGTACACTAGTCATACCAGAAGATCAGGAACTCTAGAAGAATTCAGATTTTTAACACGAGAGTAAACGTAAAAAGAAGGCTTTACAAGACTCACGTTAACAATATTGCAGCAGTACGCACACAATCGAAGCGCAGTAAGGATGGCTAGTGTAACTAGCAAGAATACCACGAAAGCAAGAAAAAGAAGTACGCTATTAACTATTAACGTACCTGTCTCTTCCGAAACGAATGAGTACGAGAGAGCACACGTGTCTACCATCGAATGAGGTTGTCT
+
:99:266===>?;<<>==;;;56559><@650000>49499??@>C<;:497@@@@AB==+=8@??@?=?@=>=5735:?@C1BC@C@DDD>CCC?BB;;;AB;<7;?@@=@@A=???CBBB;<;BBB;;;C?BACC?BB???AAC=B=A;:5:@@AACCB?CCBAAA@CC?@::399><<5==9488887(/:6;///99<;<9=:>>DD;@:??B;;:;CCCCBC@C@CDD>B::4:?==?@???????;??BB@@>>>A>>><@::;@<A@@A9=188:;
@ATNG8:03974:02120
GATGGTAGCTATACGTATATCTATGTACTCATTCGTTTCGGAAGAGACAGGTACGTTAATAGTTAATAGCGTACTTCTTTTTCTTGCTTTCGTGGTATTCTTGCTAGTTACACTAGCCATCCTTACTGCGCTTCGATTGTGTGCGTACTGCTGCAATTATTGTTAACGTGAGTCTTGTAAAACCTTCTTTTTACGTTTACTCTCGTGTTAAAAATCTGAATTCTTCTAAGAGTTCCTGATCTTCTGGTCTACTACACTGTACTCTACCATGAATGAGGTTAGTCCT
+
@@?;;C@CC>>><966>>@CDBBB=A956>AA9ABCE?BB@B?BC@@@BC?BDBAA?A798>=486373;;888949A;?;+?<6:78=38;::6:::8=>17:BAAB??>@>>>?A=ABC;A<A@@?==<A<BBAA9>=?>;;;>@A@BB::63)-(--(-94=5;@????@?A7;;ABB3=:=<??AAA.;:<;;0667///===>18888(8=<9959---26----;;;4?;====<<7<::1693332299--/<=97963306622,2++),9,22290=
@ATNG8:03980:02145
GATGGTAGCTCGCTGATGATATCTCCAGAATATCAGGAACTCTAGAAGAATTCAGATTTTTAACACGAGAGTAAACGTAAAAAGAAGGTTTTACAAGACTCACGTTAACAATATTGCAGCAGTACGCACACAATCGAAGCGCAGTAAGGATGGCTAGTGTAACTAGCAAGAATACCACGAAAGCAAGAAAAAAGAAGTACGCTATTAACTATTAACGTACCTGTCTCTTCCGAAACGAATGAGTACACACTCTCATATGACACTACCATCGAATGAGGTTAGTCT
+
;;44.44499555555:::9;?;;<8<;>5994944.57;;;A@>>;90)0900//9;;;+;5:<=BBBB>??A=?;ABCCC5BB=B6;;;6;BCAGDDDFDBBB>B>AC@CDD@CBBBBBCCCCCCCBBBD@A@BA?AAAAA@AA=B@A@@=@BC;<;DD@CDBBBA>??9??=3:9999,8875777777#/626../88:7848<==@A7;7;>DCB>BB@@@AA;?;:::59AC?CAAACCCCBB?@?F@?;B@CCCCAADDACABAB=ABAA?A?BBBBA
@ATNG8:03983:02153
GATGGTAGAGAGACTGTAGCGCACCCAGAAGACTCAGGAACTCTAGAAGAATTCAGATTTTTAACACGAGAGTAAACGTAAAAAGAAGGTTTTACAAGACTCACGTTAACAATATTGCAGCAGTACGCACACAATCGAAGCGCAGTAAGGATGGCTAGTGTAACTAGCAAGAATACCACGAAAGCAAGAAAAAGAAGTACGCTATTAACTATTAACGTACCTGTCTCTTCCGAAACGAATGAGTACCTCTCAGACGCTCGTCCTACCATCGAATGAGGTTAGTCT
+
:99:256<B@@BB=@@@>C;;;>@?0>?A=@;:9444.35988///85;8383////////$/497889:98887.5544444$597=:>@@2@<<7<>BA@@AAA6;5;@:>?C:@@@9;9>?9:9AB@@@?<@@@@?;::CB?@?@D?B@@=@AB@??BA?ACBAAA?BA;999399999+996-66552'.733...668896>4/...6;057CBC?BAA@@?@:?<?@A8?7859>?BBBC?B?????:867AA?@@;9//)///9;5=?>>6:48???@
@ATNG8:03983:02161
GATGGTAGGCGACATACATACGCGCCAGAAGATCAGGAACTCTAGAAGAATTCAGATTTTTAACACGAGAGTAAACGTAAAAAGAAGGTTTTACAAGACTCATGTTAACAATATTGCAGCAGTACGCACACAATCGAAGCGCAGTAAGGATGGCTAGTGTAACTAGCAAGAATACCACGAAAGCAAGAAAAAAGAAGTACGCTATTAACTATTAACGTACCTGTCTCTTCCGAAACGAATGAGTACGATGAGATCTCGTGTGCTACCATCGAATGAGGTTAGTCT
+
4;==@CBC?B9;;AAACCCE?@@DD@CCCACBBB@@<@8;;DDCCC@BB>A?@ABBBCCC5C@BBCCGCCBBBB=BBBGDDD5CC>B<@@@7@BB@BBCBCBBAA>A>BB?BBB>BBBBCCCCCCBCCCCCC?CCCC?AA@???@B?CACBB@BBBBCCBB?ABBBBB>BB?AA@9==???8@>@;999999%0>;>///<;?==:==::;C7;6;ABBB>BBBBBBB?B?BBE>CBB?BBBBBBBBBBA@@@@C@A?@A5556AA<AA@??;:@?A>C=ABBBB
@ATNG8:03974:02205
GATGGTAGGCGTGTGAGAGTCTGCCCAGAAGATCAGGAACTCTAGAAGAATTCAGATTTTTAACACGAGAGTAAACGTAAAAAGAAGGTTTTACAAGACTCACGTTAACAATATTGCAGCAGTACGCACACAATCGAAGCGCAGTAAGGATGGCTAGTGTAACTAGCAAGAATACCACGAAAAGCAAGAAAAAGAAGTACGCTATTAACTATTAACGTACCTGTCTCTTCCGAAACGAATGAGACGAGAGTCAGAGCAGAGCTACCATCGAATGAGGTTAGTCT
+
>@=:=@BB?BC99;EDEDD@A@;;;)5CA>BC9:;B>A=@@AAABB=;;6:;@@=:9999'76;<<334:==;;5;6:8888'--(-)---&--4055777;;BA<B<BB<A;:7:8???@@@===AA>=;@:>>AA:;;=A@@>>8>=A@@<@:::@AAA<A???==:>A<@@>4;;////)///)/:;;;,883>@ABCB===:>=DA>>9>;>>557:>AA@@>><><@@@:@BB?:63------9;@6;:@@AB@===BBC:=;;;B=BA??;?<A>>>?
@ATNG8:03982:02207
GATGGTAGAGTATCATGTGTATCTCCAGAAGATCAGGAACTCTAGAAGAATTCAGATTTTTAACACGAGAGTAAACGTAAAAAGAAGGTTTTACAAGACTCACGTTAACAATATTGCAGCAGTACGCGCACAATCGAAGCGCAGTAAGGATGGCTAGTGTAACTAGCAAGAATACCACGAAAGCAAGAAAAAGAAGTACGCTATTAACTATTAACGTACCTGTCTCTTCCGAAACGAATGAGTACTGTATCTATGTGTGCGCTACCATCGAATGAGGTTAGTCT
+
6---+-8:>@@<<<666;;=>::5505:;7;;;;=<0404:999::5;=59959455555$5599;=<6;5;:=0==9>:<<*::5:4999*4<<5;<<<<ABBA?B>A@<@@@49:@@AABBABCB<;;@A<@AB@@CCAA@A9:49<A9949?977BBEABBBBBB?BB<>:<9>:888)69:466555'.507...78::?;?68::@<A9>@;;;9;BCCEBB@C@A@D>E;<;;BCABBBBB???B??>AAB??@?@BEE@C???C;?BBB>A?@A@@@
@ATNG8:03972:02261
GATGGTAGCGCATATCAGCGCAGCCCAGAAGATCAGGAACTCTAGAAGAATTCAGATTTTTAACACGAGAGTAAACGTAAAAAGAAGGTTTTACAAGACTCACGTTAACAATATTGCAGCAGTACGCACACAATCGAAGCGCAGTAAGGATGGCTAGTGTAACTAGCAAGAATACCACGAAAGCAAGAAAAAGAAGTACGCTATTAACTATTAACGTACCTGTCTCTTCCGAAACGAATGAGTACGATGAGATCTCGTGTGCTACCATCGAATGTGGTTAGTCT
+
<A>>@C:;;DCDBBCDCCCBBB99999DDBECCC?@???BBDBCBB>@@>@?CCDBBBBC1B@CCCBBBBEDDD>C??@DDD1CC@A4999.:A@<ABBBCCBBB?B@BC@A@@>ABBBCA@@BBCDDDCAA=ACCC@CAA@BB??;A?B?@?ACCCCCBB?BDCBBB>BB>BA@:>>788*:?>;::::9.9B?C99:BCAAA8:8:>AA7:7;@C@CABBBAABB=@=@@@9@@@=@DDCCBBBBBCCCBBB@@????>8:>D=AAAAA<@BBB?B?BCBAA
@ATNG8:03977:02261
GATGGTAGGTGCACATGAGTGTATCCAGAAGATCAGGAACTCTAGAGGAATTCAGATTTTTAACACGAGAGTAAACGTAAAAAGAAGGTTTTACAAGACTCACGTTAACAATATTGCAGCAGTACGCACACAATCGAAGCGCAGTAAGGATGGCTAGTGTAACTAGCAAGAATACCACGAAAGCAAGAAAAAGAAGTACGCTATTAACTATTAACGTACCTGTCTCTTCCGAAACGAATGAGTACGAGAGTCAGAGCAGAGCTACCATCGAATGAGGTTAGTCT
+
<BBA>BBB?BA@A:99==BBCCBBA?ABB?DC@@@C@C@CBBBBBBB?C:;:;CDAABBA2B?BCCCCCCBBBD>BBBBDDD5BB?B@CCC;@@B?BDCBBBBAA>A?BB@CBB?AA??@@AACCCCC;;;C@BABA?ABBBBCCCAD@CBB>ABDFCCBB?BBBBBB@BD<@88199898+9:99>>???2==:<578;:9AH;><>B;;4;188BAA=BBCCCBA6;6;BC=CDFA;;9?CBA@@@???AABFBCBBBAAACC?BB>@?:?CBB@B?CCBBB
@ATNG8:03978:02243
GATGGTAGAGTACAGTGTAGTAGACCAGAAGATCAGGAACTCTAGAAGAATTCAGATTTTTAACACGAGAGTAAACGTAAAAAGAAGGTTTTACAAGACTCACGTTAACAATATTGCAGCAGTACGCACACAATCGAAGCGCAGTAAGGATGGCTAGTGTAACTAGCAAGAGTACCACGAAAGCTAGAAAAGAAGTACGCTATTAACTATTAACGTACCTGTCTCTTCCGAAACGAATGAGTACTATAGACTATCTGAGACTACCATCGAATGAGGTTAGTCT
+
A???>@BCBBBBBBCCBAB@BCCCB@BDC@BBCBBB?B@D@@@DEF:::@C?BB??>BBB+B=@@@A@AAA>??8;>AAABA0AA>B@BCB<CCHACAAB@@?CD@C?BC@DDF=??BBBCCBBBBBEFEDE@BB;;8;AA@@@::6;=AAB@CCABCEBB?ACECEC?AABBBC@CCBBB=BCA@?:::/8818::98/@00+0+0000+06==?@?;?;99:98:=:799/77818;>@ABBBBCBBB??:>BBCBCCCECC?A?@@B?BBDC@DAEH;;;
@ATNG8:03979:02231
GATGGTAGCGGACGAGCGTAGACCCAGAAGATCAGGAACTCTAGAAGAATTCAGATTTTTAACACGAGAGTAAACGTAAAAGAAGGTTTTACAAGACTCACGTTAACAATATTGCTGCAGTACGCACACAATCGAAGCGCAGTAAGGATGGCTAGTGTAACTAGCAAGAATACCACGAAAGCAAGAAAAAGAAGTACGCTATTAACTATTAACGTACCTGTCTCTTCCGAAACGAATGAGTACTGCGTCTCACTCTCGCCTACCATCGAATGAGGTTAGTCT
+
:4495:;;;?:=;<<<;=<<665=4=<=9=BBBBB@C@BBB????789;@8<===@AA;):5888<BBBBBBD9?:6688)5917+552&2883888899>=<8>8==699;*//59><;;=>A>>::;?=@ADD?AADCBBDC7<5;;;5;A@ACCBB@BBBBBC@BBA@@@?A@@?=6<98/77888'37.79=9A>989>B>ABBB>>:BBCAA>=?BAAAB:=8=99)/00*0===?BCCBB<@:?:;>>?AA@@=A??:????A=99:=9=;@??>@
@ATNG8:03972:02282
GATGGTAGCTCTGCTCTGACTCTCGTACTCATTCGTTTCGGAAGAGACAGGTACGTTAATATGTTAATAGCGTAACTTCTTTTTCTTTGCTTTCGTGGTATTCTTGCTAGTTACACTAGCCATCCTTACTGCGCTTCGATTGTGTGCGTACTGCTGCAATATTGTTAACGTGAGTCTTGTAAAACCTTCTTTTTACGTTTACTCTCGTGTTAAAAATCTGAATTCTTCTAGAGTTCCTGATCTTCTGGCGCTCTGTCACGTCTGCTACCATCGAATGAGGTTAGTCT
+
;A>>9=<<<555==566>==;;666<<;;:<<3344809;8<055/////,//::;)/)544595:5::94555.5:455555$5<<3;;<>4666;5;6/)/9,//9:/5.559<545;;:=@7<855559@<=266@@:>>??>>666;;;5955605==9660554445549<<056>>>/>59344444$4999<4:///7///9:.5555$5555:7<7<>8<<??666;?9<=;;;75;00)/6.-//////:;<<;666994;;:::9666=:>5:65//
@ATNG8:03983:02295
GATGGTAGAGTACAGTGTAGTAGACCAGAAGATCAGGAACTCTAGAAGAATTCAGATTTTTAACACGAGAGTAAACGTAAAAAGAAGGTTTTACAGACTCACGTTAACAATATTGCAGCAGTACGCACACAATCGAAGCGCAGTAAGGATGGCTAGTGTAACTAGCAAGAATACCACGAAAGCAAGAAAAAGAAGTACGCTATTAACTATTAACGTACCTGTCTCTTCCGAAACGAATGAGTACTATAGACTATCTGAGACTACCATCGAATGAGGTTAGTCT
+
<<<>?CB=ACCCFAABGCCCA@ABA@CDD@EBCB@@=@?AAABBAA?AB?B?AA=89999(:;>??BABABBCE>ABBDFEE5CA?C7;;;6<CCCHECBBB;989?BB?CCC=??AAABBBCCCBC;;;C@CCCC?BBBBCABA=A<@@@<ACBBBDBA?ADCCBB?@@:>?=399===5999899999(5:6=8::AAA??;?<@@AA<>;>@CEE@BBBBABB594:@@9=996:?ABBBCCBBBBDAA>CCBBAACCCCD@B>>>@;@ABEADACDBAA
@ATNG8:03983:02317
GATGGTAGAGAGACTGTAGCGCACCCAGAAGATCAGGAACTCTAGAAGAATTCAGATTTTTAACACGAGAGTAAACGTAAAAAGAAGGTTTTACAAGACTCACGTTAACAATATTGCAGCAGTACGCACACAATCGAAGCGCAGTAAGGATGGCTAGTGTAACTAGCAAGAATACCACGAAAAGCAAGAAAAAAGAAGTACGCTATTAACTATTAACGTACCTGTCTCTTCCGAAACGAATGAGTACGAGAGTCAGAGCAGAGCTACCATCGAATGAGGTTAGTCT
+
;===<?<?;;;;;;<<<;969C>A=6=@A=>?=>::497<;>/0/:4686;67778;@??1@6=>;897<<@@B==8?@==@0:@<@<BCC<DCGAHCCCBBABA7;7;A=ABB6;:::;ABBCCAAACDBB@B:;:>AAAABBAA@FAE;;<;CCCCCCCABBBBBB?BB?@@@3:::::9+99929@@@AA)>A;A868???AA=A<>>>>;>;??BBB@CBAABBA<?;?==6>==::::@AAABA@999ABBCEBBBB?AA??<>>==B=;@@@>@>ACDDA
@ATNG8:03970:02328
GATGGTAGGCGACATACATACGCGCCAGAAGATCAGGAACTCTAGAAGAATTCAGATTTTTAACACGAGAGTAAACGTAAAAAGAAGGTTTTACAAGACTCACGTTAACAATATTGCAGCAGTACGCACACAATCGAAGCGCAGTAAGGATGGCTAGTGTAACTAGCAAGAATACCACGAAAGCAAGAAAAAGAAGTACGCTATTAACTATTAACGTACCTGTCTCTTCCGAAACGAATGAGTACAGAGAGTACGATATGTCTACCATCGAATGAGGTTAGTCT
+
CCCC?BDC@D@AACCEFCCCBCBCC@BCDACCCCDD998:BCCCCD?AB?C?BAABBBCC5B@DBBBECCBBCD>AA9::::*:A>B;@@@7BCC@@@@@BDCAB?A@CC?BAC>ABAABBBDDDBBBCCCC@CCCC?BBCBCBAC?C@CBB?BCCCBBBC@BBCAAA>BB?AB@<@???@8???=<===>1>C?B988CABBA;@<@A??;?;?ACCCACCBBBBB?B@BCD>DCC>AABAAABBBCBABBBBBBBBBBBBBBB>=B@==:=??><?;?A>=<
@ATNG8:03974:02328
GATGGTAGCAGACGTGACAGAGCGCCAGAAGATCAGGAACTCTAGAAGAATTCAGATTTTTACACGAGAGTAAACGTAAAAAGAAGGTTTTACAAGACTCACGTTAACAATATTGCAGCAGTACGCACACAATCGAAGCGCAGTAAGGATGGCTAGTGTAACTAGCAAGAATACCACGAAAGCAAGAAAAAAGAAGTACGCTATTAACTATTAACGTACCTGTCTCTTCCGAAACGAATGAGTACAGAGAGTACGATATGTCTACCATCGAATGAGGTTAGTCT
+
44995:=<@//////7//6<<<<<=066>:===>CC=A=:88443=5:8595/--88999+--/6==888:;;.7544449$9?.52555&59945655559::7<8;<255<7:9::;;;@@<<<CCCCC?BB;;9:?@@BBBB>A=A?>:>>>:>::B588BB=B=??;787/77;;;3;>>:<===<<%751552557855+2+25583816654505<<<>>>9A258=59;=9>><<?@BBBBBB>?;;;;00/<=88=?<?66686/./80538999>
@ATNG8:03977:02339
GATGGTAGTGCGTGAGAGAGAGACCCAGAAGATCAGGAACTCTAGAAGAATTCAGATTTTTAACATCGAGAGTAAACGTAAAAGAAGGTTTACAAGACTCACGTTAACAATATTGCAGCAGTACGCACACAATCGAAGCGCAGTAAGGATGGCTAGTGTAACTAGCAAGAATACCACGAAAGCAAGAAAAAGAAGTACGCTATTAACTATTAACGTACCTGTCTCTTCCGAAACGAATGAGTACATAGATATACGTATAGCTACCATCGAAATGAGGTTAGTCT
+
4::<8==@=>=;;;;;;;<@<@9@@34948494<9838.439;;=:9<?8?;===99988$769333=3337333(38////&//(/(//(/653;;5559587-2+22+2224855266><ABCBCBBDE?BBAA=A???@@@>:A<@@@:::9>>>=C?@A777A077=??><>>777.7;=499999*9:17777;96583:3555=4<6<=BAA=AA;;:@A4505<:4;=>9>899CBA@ABA998??><>9;>;;<8808>;667(657:7<497777
@ATNG8:03971:02412
GATGGTAGCACGAGTCACTCATATCCAGAAGATCAGAACTCTAGAAGAATTCAGATTTTTAACACGAGAGTAAACGTAAAAAGAAGGTTTTACAAGACTCACGTTAACAATATTGCAGCAGTACGCACACAATCGAAGCGCAGTAAGGATGGCTAGTGTAACTAGCAAGAATACCACGAAAGCAAGAAAAAGAAGTACGCTATTAACTATTAACGTACCTGTCTCTTCCGAAACGAATGAGTACGAGAGTCAGAGCAGAGCTACATCGAATGAGGTTAGTCT
+
>>?>@DEDCABBDCCCCFCGB@AAB<DCC?CCCCCED@CCCA@AD@DD?C?A@ABBCCC3C?BBB@@ACCBBB<B>@AMEG5A@?A@CGE<FCCACGCCDCCDC@C?CC?AAB>BABBBCCCDCCCCBBBC@CC@@<?@@?ABAA>B@CBB?ADDECB??<?CCBBB?BB>BBA9??<=<5===9:::::(8>:@=>>@@?AA3858@DD7;8;@CBB@BBBAACC@C?BBC=BBB@?>>BBBCCAA@@@BCCA@@BB@@<?DDDA>>>8;?::5:=@@AAA
@ATNG8:03971:02419
GATGGTAGTGTGTCTCTGGAGAGTAGTACTCATTCGTTTCGGAAGAGACAGGTACGTTTAATAGTTAATAGCGTAACTTCTTTTTCTTTGCTTTCGTGGTATTCTTGCTAGTTACACTAGCCATCCTTACTGCGCTTCGATTGTGTGCGTACTGCTGCAATGTTGTTAACGTGAGTCTTGTAAAAACCTTCTTTTACGTTTACTCTCGTGTTAAAAATCTGAATTCTTCTAGAGTTCCTGATCTTCTGGTATGACTAGTGTACTACTACCATCGAATGAGGTTAGTCT
+
:;<<?A=@EC=@<<666=9666>AA>@:9:<=?9?BBD>BB@B@BB@@AEE@BBB<;;0;5:CA@4<6:>=CC;;49B=BBBB@,999)9>>=:BBCC?CAA?AG?B;;;BD>BBBCBAAA@CCC=@=ABBBCCBB@CBBB@CAABBBBBCCDDBBCCD@BBB@BA?B>@@B@@@BAA=A;;;;;*;9@4;:99*49>>@7?<@;<<;555.5555$59>?@?B@CC?AAA;;<B?D?BCCDCC?BAB@BBCBBAABGHGCEEDDCCCC?BBBCD?@@@@<@?AAABA
@ATNG8:03977:02379
GATGGTAGCATCATGCATATCTCACCAGAAGATCAGGAACTCTAGAAGAATTCAGATTTTTAACACGAGAGTAAACGTAAAAAGAAGGTTTTACAAGACTCACGTTAACAATATTGCAGCAGTACGCACACAATCGAAGCGCAGTAAGGATGGCTAGTGTAACTAGCAAGAATACCACGAAAGCAAGAAAAAAGAAGTACGCTATTAACTATTAACGTACCTGTCTCTTCCGAAACGAATGAGTACTGCGTCTCACTCTCGCCTACATCGAATGAGGTTAGTCTA
+
::;;8666===<666699;5545<<.56=055<<>=4:26;;///:6;:5;07:A@@BBB3A;<=8=8?><999,8=;9999$447<<BEE9B=@666><>;;;>0/+0>6778)////445/99///////5<:550544<<5881:4;;;49A@?@BDD@???BBB?BB?BBB=@;=<;5;33/3;;;==&;A652227:99;9>;@8855;9=;BBD?CDA9:9@:>:?==8=77188?=>>@@@==@BBBBBCBBA@@@B;;::97?485;:8<99:9;//
@ATNG8:03978:02405
GATGGTAGTGTCATATGAGAGTGTGTACTCATTCGTTTCGGAAGAGACAGGTACGTTAATAGTTAATAGCGTACTTCTTTTTCTTGCTTTCGTGGTATTCTTGCTAGTTACACTAGCCATCCTTACTGCGCTTCGATTGTGTGCGTACTGCTGCAATATTGTTAACGTGAGTCTTGTAAAACCTTCTTTTTACGTTTACTCTCGTGTTAAAAATCTGAATTCTTCTAGAGTTCCTGATCTTCTGGTCTACTACACTGTACTCTACCATCGAATGAGGTTAGTCT
+
<=BB;C?CBCB=BCCBBACCCCBBDDCCBA??<@AAB>BC@C@ABBHICCABB@AA?BAGECC?C?BABCBBBCC=<;;;;);C?BBCE?BBBB>ACB=BC9;;BCCC?CCCCCCBC@BDD@C=CCDDAAAC@CCCC@B@@ACCBBCBBBCBBAD@CCC@BB@B?BBCCCCBB@<@9999*9;>::;:;:*;B@AB>BBDCCCCCCCAIICI5FBBBC@C@CD?BBCCCCC?B@CBBBBA<??@<A@BCCCCCCCCB@@CCBECC@BABBEAAAAB?B?CBAAA
@ATNG8:03979:02373
GATGGTAGCGCATATCAGCGCAGCCCAGAAGATCAGGAACTCTAGAAGAATTCAGATTTTTAACACGAGAGTAAACGTAAAAAGAAGGTTTTACAAGACTCACGTTAACAATATTGCAGCAGTACGCACACAATCGAAGCGCAGTAAGGATGGCTAGTGTAACTAGCAAGAATACCACGAAAGCAAGAAAAAGAAGTACGCTATTAACTATTAACGTACCTGTCTCTTCCGAAACGAATGAGTACGATGAGAGAGCTCTCTCTACCATCGAATGAGGTTAGTCT
+
>>::8=;;@@BBCCCCDBBACA9:969BB?BBBA@A7;7;@BA@@@;<;17-7<>;;;;;*99==@@AACCDDD?CB@@@@@0;;5;5;;;6;BB@FBBBBBB@@=@?AA?BEC9;:ABABBBAA@@@CAAA@BBBCACCFBBBBB?B?C;;8;CB?BAAB?BBAAA@<??;?AB=BAA@A;???:>@>?@,=>9?989BA@=B<?<>@@?;?5;;ACA>BDCBBBB?B=@@B=B;;6;A@ABCAAA999BAAABBBBAAAD?B><>;;;D=???A<>:>C@@@
@ATNG8:03980:02381
GATGGTAGAGTACAGTGTAGTAGACCAGAAGATCAGGAACTCTAGAAGAATTCAGATTTTTAACACGAGAGTAAACGTAAAAAGAAGGTTTTACAAGACTCACGTTAACAATATTGCAGCAGTACGCACACAATCGAAGCGCAGTAAGGATGGCTAGTGTAACTAGCAAGAATACCACGAAAGCAAGAAAAAGAAGTACGCTATTAACTATTAACGTACCTGTCTCTTCCGAAACGAATGAGTACTGTTTCTATGTGTGCGCTACCATCGAATGATGTTAGTCT
+
AC@==BCCCCBBBCCCCCCCADCCC=@@B@DCCCBB?B?ABBBBBB?BC=B?@@>;;;;;1??CCCAAACCCCC=A?99:99*:C>C5;;;&9<<9;A<B?BB=B@D@CC@A@A?BBAABCCCAAACCCDBC?CCCC?BBBBAABB=@=B??>?CEEDCCA?AAAABB?BB?==>>BBBBB>BBB?BCBAA/AA<A99:AAA>>8=:>?AA<>9>@BCC?BBCCCDC>A>ACD>CCC?AABBBBA@787.7==ABBBB>8::AAA<AA@@@;ABA@><8<A@??
@ATNG8:03978:02462
GATGGTAGCGAGCGAGTGTGTATACCAGAAGATCAGGAACTCTAGAAGAATTCAGATTTTTAACACGAGATTAAACGTAAAAAGAAGGTTTACAAGACTCACGTTAACAATATTGCAGCAGTACGCACACAATCGAAGCGCAGTAAGGATGGCTAGTGTAACTAGCAAGAATACCACGAAAGCAAGAAAAAAGAAGTACGCTATTAACTATTAACGTACCTGTCTCTTCCGAAACGAATGAGTACGATGAGAGAGCTCTCTCTACCATCGAATGAGGTTAGTCT
+
88;=9<=BBBCBA@ADGDKCCCAAA;;@@?BBFH;;:;?AAAABCC?BB?C@CCCBAAAA0B=ACBBCBCB@EE?A@ABBBB0BB?B?BB=CDDACCDCBBB;;;;@DCAAAB?BBABABBB@@@BBCCCCACBBB>A@ABBBBB@C?C;;:;CBBBDCC?A@@@BB@CB@CCC=@@:::,7<<5::::;;%8:6-.--8;>?A<A<ABAA;@<@ACBB@BEBBBBC@C@AAE=BBC@BBB???>>?@AAA???BBBBBB@@@??;>>====@@@@<@8<B;;:
@ATNG8:03978:02464
GATGGTAGTGATACAGATCAGACACCAGAAGATCAGGAACTCTAGAAGAATTCAGATTTTTAACACGAGAGTAAACGTAAAAAGAAGGTTTTACAAGACTCACGTTAACAATATTGCAGCAGTACGCACACAATCGAAGCGCAGTAAGGATGGCTAGTGTAACTAGCAAGAATACCACGAAAGCAAGAAAAAGAAGTACGCTATTAACTATTAACGTACCTGTCTCTTCCGAAACGAATGAGTATAGAGAGTACGATATGTCTACCATCGAATGAGGTTAGTCT
+
>A:5:;BCBCBDDCCBBBBBDBCBCACBB@BAA@?@<?=AABBABC@DE?B?:99@?;;<+=8BCCCCDBB@@@;>?BBHEG2;;5;4;;;-;=>;@AACDCCBB@C@BB?BBB@BBBBBCBCBBCDCCBBA@DDBB?BB@?>==>9@=@@@?ABBBCCBB?BBBBBB?BB>BBB399999+9??=BFEED2BB=@888AAB@@<@<@??A6:6:ACBB@BBBBCBB>B=ACC>CCC?ABBBBBBBBCCA@@CBBBBBBBA=??A;AA?>>9=<<<8=8;>>76
@ATNG8:03981:02469
GATGGTAGGCGAGAGTGAGACGCAGTACTCATTCGTTTCGGAAGAGACAGGTACGTTAATAGTTAATAGCGTACTTCTTTTTCTTGCTTTCGTGGTATTCTTGCTAGTTACACTAGCCATCCTTACTGCGCTTCGATTGTGTGCGTACTGCTGCAATATTGTTAACGTGAGTCTTGTAAAACCTTCTTTTTACGTTTACTCTCGTGTTAAAAATCTGAATTCTTCTAGAGTTCCTGATCTTCTGGATACACTCATGTGCACCTACCATCGAATGAGGTTAGTCT
+
49=:5:>A?BB@@@@;CCCCCCBBCCC@@@@@=@BBB=CC@C?BCCCCBB?CCABA>B>B@CD>C>A?@@BBBCC?CBCBC3BA<<56618BBC<=?B?BB>B@BBBA<@@@A@@AA:>>A;A;>>>>===A;A???7=>??==><>BAAAA>>>8:;><AA<A<??>?ABD@@<@????5?<A<?AA??.=<777.89999:A<<<9<@>@/@???A=A=>>;><<><=<:>:@@A??@9==@<@AA?>?==;;<>?@@A=@??<?:66=566687=6666=?
@ATNG8:03975:02494
GATGGTAGTGTGTCTCTGAGAGTAGTACTCATTCGTTTCGGAAGAGACAGGTACGTTAATAGTTAATAGCGTACTTCTTTTTCTTGCTTTCGTGGTATTCTTGCTAGTTACACTAGCCATCCTTACTGCGCTTCGATTGTGTGCGTACTGCTGCAATATTGTTAACGTGAGTCTTGTAAAACCTTCTTTTTACGTTTACTCTCGTGTTAAAAATCTGAATTCTTCTAGAGTTCCTGATCTTCTGGAGATATCATCAGCGAGCTACCATCGAATGAGGTTAGTCT
+
:>9:;?=CBBBBBCABBCCCBCCCBBABAA@@=@BBB>BC?C@C@@@ABC@CDDAA=BADCCB?C?CECCCCBBC@BBCCC5BB>AABB=BCBB?BAA;@B7:9BCDGACCCCCCCC@CDB?B?CCCICCCC?BBCC?BBECCCBBBBBBCBBBA?ABB?BB@D>@@BCCCCCDABBBBB8@=?;9:9::*;@@@D=A@CCCCCBCB?CCCC5CCCHCACACC@CCBBACD?D?CCBCCC<@@D?CCBCBCCCDDBBCCCCCCCC?C@AAE?999B<?;@CABB
@ATNG8:03976:02513
GATGGTAGGTGCACATGAGTGTATCCAGAAGATCAGGAACTCTAGAAGAATTCAGATTTTTAACACGAGAGTAAACGTAAAAAGAAGGTTTTACAAGACTCACGTTAACAATATTGCAGCAGTACGCACACTATCGAAGCGCAGTAAGGATGGCTAGTGTAACTAGCAAGAATACCACGAAAGCAAGAAAAAGAAGTACGCTATTAACTATTAACGTACCTGTCTCTTCCGAAACGAATGAGTACGAGAGTCAGAGCAGAGCTACCATCGAATGAGGTTAGTCT
+
:;<=@CAA>@@@;<<<==CC@@@@@9;44.45:88804.4<///--(--(-(-6-//<<<+<6;;;>=;;;<<?6==;::::*5:293999.:<@9<>CCA@::?@C@BB?BBC?BB??@CCCCCCCCBCBCBB:;:<@@AAABCB@C@D;;;<BBCAAAC@BBBBCC?BB>AAD79:??=,77=8<<<<<,;>8:588?=;<<9=9<=AA593659996;>>@===:=055=599889;:@@ABB??99:???@@AA>><<<AA8@??:>;=BBB@B>AAGCC
@ATNG8:03977:02504
GATGGTAGTATAGAGCTCTACATAGTACTCATTCGTTTCGGAAGAGACAGGTACGTTAATAGTTAATAGCGTACTTCTTTTTCTTGCTTTCGTGGTATTCTTGCTAGTTACACTAGCCATCCTTACTGCGCTTCGATTGTTTGCGTACTGCTGCAATATTGTTAACGTGAGTCTTGTAAAACCTTCTTTTTACGTTTACTCTCGTGTTAAAAATCTGAATTCTTCTAGAGTTCCTGATCTTCTGGCGCGTATGTATGTCGCCTACCATCGAATGAGGTTATTCT
+
@@A>?BBCDDC@ABDEBBBCDCBBBCCCCCBB?BBBB<BB?B>ABBBBAA>AAABB>B>BAAA>A>AAAAABAAA9>>>>>.==7:555-8@AC?CB@<@@9>>@A8888???AAAA:???8<8<?AC==;=7>AAA7;;9299;;?AAAA>=<<8<AC;AA;A:=;;<?A?AA8>>>@>5@9;:=AAA@.@A>>>7>=>=>?AA??8<<<<.>>??A=A<>><?>?@BAA8<:>@DD==:<>>9;;=A;;=>?AB@>>>><>?@<::;?D=@>>><@;??<?@
@ATNG8:03974:02535
GATGGTAGCGAGCGAGTGTGTATACCAGAAGATCAGGAACTCTAGAAGAATTCAGATTTTTAACACGAGAGTAAACGTAAAAAGAAGGTTTTACAAGACTCACGTTAACAATATTGCAGCAGTACGCACACAATCGAAGCGCAGTAAGGATGGCTAGTGTAACTAGCAAGAATACCACGAAAGCAAGAAAAAGAAGTACGCTATTAACTATTAACGTACCTGTCTCTTCCGAAACGAATGAGTACGATGAGAGAGCTCTCTCTACCATCGAATGAGGTTAGTCT
+
AAA@>BCCCBBBCCCCCDCCCCBBB@BCC?CDBA@@;@<AAABEAA>AB>A?AA<CBDDD2D@DCCCCCCCBBB=ACABBBB2BB?B>BBD=BCD@BBBBBBBBC@C@CC?B@B?AAB@ABBADCCCBBBCC@DEAA<AA@?AA??<A@CAA?ACCCCDBB?BCCCBA>BB@B@@;=?888*998898989(7?8?797BBCB@<?<?@@@<><>ACCC@CBBB@AA6:7;AA<BCC@@@?CBCBBA798@@@@AAB?>?BA>AA>=>>>@>;;;@<?5:@;;;
@ATNG8:03980:02536
GATGGTAGTACATGATAGACGACACCAGAAGATCAGGAACTCTAGAAGAATTCAGATTTTTAACACGAGAGTAAACGTAAAAAGAAGGTTTTACAAGACTCACGTTAACAATATTGCAGCAGTACGCACACAATCGAAGCGCAGTAAGGATGGCTAGTGTAACTAGCAAGAATACCACGAAAGCAAGAAAAAGAAGTACGCTATTAACTATTAACGTACCTGTCTCTTCCGAAACGAATGAGTACGTGTGCGACGTGTCTCCTACCATCGAATGAGGTTAGTCT
+
BA@><:555==CA<<==>@CCCBB<:>;A:;@>554.4.4:;<@=?<=?:@;<<945555$9;@BBCCCCB;;;0;C;;;;;*9B;B.;;;49BC@CBBBBBB;:8:?BB@BBC?BBABBBCCCAAACDCCB@CCCC@BBBBBBBC?C@BBA=ACBAB@A?>AFCDCC?BA>BBB7;;777)99949EHKD2BB?B:::BBA@@:?<?B@@7;7;AAAA?BBA@@AB?B@BBA<A;;6:AAAACBAAAAAABBBBBCCBBB?:>??CA778:>>=@;>:=B@@@
@ATNG8:03980:02548
GATGGTAGCGCATATCAGCGCAGCCCAGAAGATCAGGAACTCTAGAAGAATTCAGATTTTTAACACGAGAGTAAACGTAAAAAGAAGGTTTTACAAGACTCACGTTAACAATATTGCAGCAGTACGCACACAATCGAAGCGCAGTAAGGATGGCTAGTGTAACTAGCAAGAATACTACGAAAGCAAGAAAAAGAAGTACGCTATTAACTATTAACGTACCTGTCTCTTCCGAAACGAATGAGTACGTGTGCGACGTGTCTCCTACCATCGAATGAGGTTAGTCT
+
CCCC?B@@@BBBBBFCBBDBCBBCD>CCC@CCCC@@=@@BBBBCBB?CB>A>A@AABBBB5B@CCCCCCCBCCD=BBCDDDD1CC@B79996:BC?BBCCDBBBB;?;@B=ABB9:9BBBBCDBBBDDAAAD@DBBB<@@@@BBBB>B>BBB?BCBABB:999CCCBA>BC>ABBB@@>>>7?AB?CDCDC2BC>A???CF@@@;?;>A==:=:?>CCC@CBCCCCC>B??@@<:::@???BDBB?@?B???CABABBBBB?@CC<@:>>@:@@;;7:;?BAAA
@ATNG8:03325:03237
GATGGTAGGCGAGAGTGAGACGCAGTACTCATTCGTTTCGGAAGAGACAGGTACGTTAATAGTTAATAGCGTACTTCTTTTTCTTGCTTTCGTGGTATTCTTGCTAGTTACACTAGCCATCCTTACTGCGCTTCGATTGTGTGCGTACTGCTGCAATATTGTTAACGTGAGTCTTGTAAAACCTTCTTTTTACGTTTACTCTCGTGTTAAAAATCTGAATTCTTCTAGAGTTCCTGATCTTCTGGTGTCGTCTATCATGTACTACCATCGAATGAGGTTAGTCT
+
AA@??@=F@DCCCCCCCCCBCCBBBBBBBBBB@BBBC=CC@C@AAABDDC@CBB887:=AACB?B>ABCAA@@BC@???>>.=A?B>@E9?BB@?ACC>CB;==BCB<<>>A@@A?>;ABA7878?==>>==;A@@@;A>>>9;;>>???A=??A:==><AA<A8==AAACA?>:??ADD5A;@9<=BAB.>>655.666///<:;>;?@@@/@>>>@;@;;;6;@@=>>><@;>>>??@:=>D=AA@>>A:8::@@@AA??>AA<AC>>?<@@>><><@A@@@
@ATNG8:03326:03215
GATGGTAGCATCATGCATATCTCACCAGAAGATCAGGAACTCTAGAAGAATTCAGATTTTTTAACACGAGAGTAAACGTAAAAAGAAGGTTTTACAAGACTCACGTTAACAATATTGCAGCAGTACGCACACAAAAGCGCAGTAAGGATGGCTAGTGTAACTAGCAAGAATACCACGAAAGCAAGAAAAAGAAGTACGCTATTAACTATTAACGTACCTGTCTCTTCCGAAACGAATGAGTACGTGTGCGACGTGTCTCCTACCATCGAATGAGGTTAGTCT
+
449:39:@==BBCAAACCCCCCAAB@EFE@CBB::58<7<;;995=6=;195-.-------#-0588=?><??CA9=<;;;;;*9;495@<<2ABE@CAAACBBCB@D@DD@CBA>ABBBBCCBCCCCCCBBBAA7A:;;ABBC@C@;;;@CCCBBB@@=@BACAA>AC@CCC?A?888*:>>;@BABB3BB?CDDDCCBCC9999C@A<?<?@@@A?BBBBBBB?A?BA@;A@@=@ABAAAAABAA>>?@???BBBCC?BBB?@;::A;::;><@;@==;:
@ATNG8:03328:03239
GATGGTAGTGATACAGATCAGACACCAGAAGATCAGGAACTCTAGAAGAATTCAGATTTTTAACACGAGAGTAAACGTAAAAAGAAGGTTTTACAAGACTCACGTTAACAATATTGCATCAGTACGCACACAATCGAAGCGCAGTAAGGATGGCTAGTGTAACTAGCAAGAATACCACGAAAGCAAGAAAAAGAAGTACGCTATTAACTATTAACGTACCTGTCTCTTCCGAAACGAATGAGTACCTCTCAGACGCTCGTCCTACCATCGAATGAGGTTAGTCT
+
<BB>@DBBBCCBB=BCCCCCCCBBB@CCC>AACD@@=@??845::=6@@?B@AABBBBBA1?=783;@BBBBCC=?9:4444$49.4.55505<>:;<<<===?C:B?BC@BBB:::BBBBBDBCCCBAABC?C9994:AA;?;8919;@::38@>???>A<>>>>>>;?B=BDD<@====19:@:>>DEE/==:=;;;AB>>>:=8=>>>;>:>?;;;?BAAACBC@F?BCB=BBB?CBBAABB;>?B???B@998A?>>5;;;5;::;>5;;;=8<8=@:::
@ATNG8:03332:03245
GATGGTAGTGCGTTAGAGAGAGACCCAGAAGATCAGGAACTCTAGAAGAATTCATATTTTTAACACGAAGAGTAAACGTAAAAAGAAGGTTTTACAAGACTCACGTTAACAATATTGCAGCAGTACGCACACAATCGAAGCGCAGTAAGGATGCTAGTGTAACTAGCAAGAATACCACGAAGCAAGAAAAGAAGTACGCTATTAACTATTAACGTACCTGTCTCTTCCGAAACGAATGAGTACGTGTGACGTACGTGAGCTACCATCGAATGAGGTTAGTCT
+
68::6:005@>A;7<<<>>@AB:;:)45555//9//)/)/::555;7;;8<8555<<<<<$3-33355.44499909844444$49497===0<6646@?C>>6655::9@;>;<.443455<<;;<??>=BB?B@@@=?@?AABBC?D?B;;5??A@B=C>@??0//78<;><;6;873.38833222&25.55222:999493=:5505457???;???@AAB6767::4://*/69>;<<897=<=?@BBB===B===@;69<<;=8?;=>=@<??A>:
@ATNG8:03333:03221
GATGGTAGCATCATGCATATCTCACCAGAAGATCAGGAACTCTAGAAGAATTCAGATTTTTAACACGAGAGTAAACGTAAAAAGAAGGTTTTACAAGACTCTCGTTAACAATATTGCAGCAGTACGCACACAATCGAAGCGCAGTAAGGATGGCTAGTGTATCTAGCAAGAATACCACGAAAAGCAAGAAAAAGAAGTACGCTATTAACTATTAACGTACCTGTCTCTTCCGAAACGAATGAGTACGTGTGCGACGTGTCTCCTACATCGAATGAGGTTAGTCT
+
CCBB?BBCCECCCABACCCCCCCBB@BCB?CBDDAA=B@CBB?@AE@BB?B@BAAAABBB3C?BAA@CCCCCAC;B?BBBBB5CC?D@DFD;DCC@CCCCDDDBB=C@CC?BBC?BBBBBBCCCDCCCBBBC@CCAA?ABBBCCBA=B@CCB?BCCDCCCAAAABBBA>BC?CBA9==8988*888188899(7=6<577@AAAB:=9=ABA<?<?ABBB@CCBBCBB>@>@@A<ADD@>>>BCDBBBB>>>BBCB@??ABA;>>@AA@@@<???@<@6<@???
@ATNG8:03337:03239
GATGGTAGCGCACACATAGATACAGTACTCATTCGTTTCTGAAGAGACAGGTACGTTAATAGTTAATAGCGTACTTCTTTTTCTTGCTTTCGTGGTATTCTTGCTAGTTACACTAGCCACCCTTACTGCGCTTCGATTGTGTGCGTACTGCTGCAATATTGTTAACGTGAGTCTTGTAAAACCTTCTTTTTACGTTTACTCTCGTGTTAAAAATCTGAATTCTTCTAGAGTTCCTGATCTTCTGGATAGCGACGCGATATACTACCATCGAATGAGGTTAGTCT
+
BBBB>@;;>>CC=BABABCCDCCCDCCBCCCC?@@@@;@C?@=ABCCCBB?BBBFJAC>BBCB@B@CCBBBFCDC@CCCCC5BB@BBCC?AAAA=BBB?BD>BBBBBCACCDDDCCBACBC>B:;;ABABBC@BEFD?@ACDDBBB@AACC;<;B@BCC?CC?BABBBBBBBBB69;@@@2@5;6;CCCD5BC@@@;@CCBBCBA;;5;@A@0@AABC@C@CF@CBDBBAA=A@@@@BCD@BCB?CCBCBBBBBBBBBBHCEBBB@BBAAC6:;;B=A=ACF@A
@ATNG8:03341:03230
GATGGTAGTATATCGCGTCGCTATCCAGTAGATCAGGAACTCTAGAAGAATTCAGATTTTTAACACGAGAGTAAACGTAAAAAGAAGGTTTTACAAGACTCACGTTAACAATATTGCAGCAGTACGCACACAATCGAAGCGCAGTAAGGATGGCTAGTGTAACTAGCAAGAATACCACGAAAGCAAGAAAAAGAAGTACGCTATTAACTATTAACGTACCTGTCTCTTCCGAAACGAATGAGTACGTGTGACGTACGTGAGCTACCATCGAATGAGGTTAGTCT
+
<<<=9;;CCBD=B=?C@DCGCBB@A=;;;5<>>>>@<@:>B==<<<5::8@8>A@AA<<<+<?BBBCCCCCAA@;@:;:@@@0?B>C5;;;&9@@;@BBBCCC:<8<@BB?CCC@CDCCCBBBFDDDCBBCC@CAAA@C??????B?B@B;:;;CCCCBBBACCCAAB?CA:@@@000>@@7;;@>@===>/>>:?;;;??B>><>;??@A8;8;BBBBABCBBCA@=@=A@C;AAA>AABCDCE>?@BBBBBBCCCBBCBBC@@=@BBCC?BBBF>><?BB??
@ATNG8:03366:03224
GATGGTAGTATATCGCGTCGCTATCCAGAAGATCAGGAACTCTAGAAGAATTCAGATTTTTAACACGAGAGTAAACGTAAAAAGAAGGTTTTACAAGACTCACGTTAACAATATTGCAGCAGTACGTACACAATCGAAGCGCAGTAAGGATGGCTAGTGTAACTAGCAAGAATACCACGAAAGCAAGAAAAAGAAGTACGCTATTAACTATTAACGTACCTGTCTCTTCCGAAAACGAATGAGTACGTGTGACGTCGTGAGCTACCATCGAATGAGGTTAGTCT
+
<<==<C?CA@:5669<:;6//99/-(---(-//5561626===<<<859.4549489999):7555========33344444$5;8=<>@@2CCB?CCCDBBBCC?B@BB?BBB?AA@@@AABBCBBBBBAA=@AAA>ABAA@>>=8=8?@?;A@A@BAAB@CBBBCB?AA=@993:@:88)555-5:::;.8;6;///<<>>>;?;>>>>:>:>=AAA<@@A;;;A:;60000+000+0;;????=//0=?CCBC??>>>>A??6:;=>@299>>9=9==?>?
@ATNG8:03369:03204
GATGGTAGGCGACATACATACGCGCCAGAAGATCAGGAACTCTAGAAGAATTCAGATTTTTAACACGAGAGTAAACGTAAAAAGAAGGTTTTACATGACTCACGTTACAATATTGCAGCAGTACGCACACAATCGAAGCGCAGTAAGGATGGCTAGTGTAACTAGCAAGAATACCACGAAAGCAAGAAAAAGAAGTACGCTATTAACTATTAACGTACCTGTCTCTTCCGAAACGAATGAGTACGAGAGTCAGAGCAGAGCTACCATCGAATGAGGTTAGTCT
+
BBA@@CBC@C9;;CCCCBCFBABBB>ACH@CCCCBB?C?DBBBBAA?BB>B>BBCBCBBC1B@CCCCCBBBBCD>CCCCCCC1BA<A2999.;DBCBCCCCAAAB?BDD@CBB?BBDFDBBBBBBCCCCCC?CCBB?ABBBBBAA=B@CCC?BBBBCBAA>AAA@@@>BC?@@?8=<;;;3<<=;99999(/<7<///==ABB<A;>>AA<>;>?BBCBCCCDCCD?B@BBB=BBB?BBBBBBCBBB@@ABBBBBBBC@@@BBB>BBB;;4;C@@>?@CBAAA
@ATNG8:03321:03274
GATGGTAGACACGTGTGCTCTCTCGTACTCATTCGTTTCGGAAGAGACAGGTACGTTAATAGTTAATAGCGTACTTCTTTTTCTTGCTTTTCGTGGTATTCTTGCTAGTTACACTAGCCATCCTTACTGCGCTTCGATTGTGTGCGTACTGCTGCAATATTGTTAACGTGAGTCTTGTAAAACCTTCTTTTTTACGTTTACTCTCGTGTTAAAAATCTGAATTCTTCTAGAGTTCCTGATCTTCTGGTAGAGCGTGCATATATCTACCATCGAATGAGGTTAGTCT
+
5:==9=CC?@AAA;B;69<=B@BBBCBBBBCC@CCBB=BC?B?BABBBCC99;BBA?B?BBAA?B?BBBBCAAAB?BBCCC2AA@A????6@B@@=?0/)0=500/8:838BB???AA=>>><>;>AAA<==?=DAA?;@>A???@@@@A@@?@?@<<=<<AA=A=AA@A@@@@A:>==<<2>9>9>@@@@@'@A7770777///=::=<BBBB/A>>>@=B;==7>@@A<::68<>@@>>>:>==9>==@@@::;@@AAAAAAA=>:?@@@A=<<<A:@;;;;==
@ATNG8:03322:03286
GATGGTAGTGTCAGTGCGCGTCGTCCAGAAGATCAGGAACTCTAAGAAGAATTCAGAATTTTTAACACGAGAGTAAACGTAAAAAGAAGGTTTTACAAGACTCACGTTAACAATATTGCAGCAGTACGCACACAATCGAAGCGCAGTAAGGATGGCTAGTGTAACTAGCAAGAATACCACGAAAGCAAGAAAAAAGAAGTACGCTATTAACTATTAACGTACCTGTCTCTTCCGAAACGAATGAGTACATAGATATACGTATAGCTACCATCGAATGAGGTTAGTCT
+
AAAA<?;?:<;;666<<BBA;;<==56669>@9;6>7>877://)/;388683----(-777)818778::99877.3345555$594;:@CC9CAD<A999@@CAB?A@BC?AAF9:;BBBCCCCCCCCBBBB@CCAB>ABBBBBBB@C@E::8;@@?ABCB?BBAABB?DC@AAA?BCCBC:??>9=<===='<>:8888CBBBD;>;>@AA;?;;;@@@=@CCBBBD?C?ABC=AAB?BBBCBBBBBBBA==@??AAAAA@@@??<?>>;:5:;>A=B<>>>>>
@ATNG8:03323:03261
GATGGTAGCACGAGTCACTCATATCCAGAAGATCAGGAACTCTAGAAGAATTCAGATTTTTAACACGAGAGTAAACGTAAAAAGAAGGTTTTACAAGACTCACGTTAACAATATTGCAGCAGTACGCACACAATCGAAGCGCAGTAAGGATGGCTAGTGTAACTAGCAAGAATACCACGAAAGCAAGAAAAAGAAGTACGCTATTAACTATTAACGTACCTGTCTCTTCCGAAACGAATGAGTACGTGTGCGACGTGTCTCCTACCATCGATGAGTAGTCT
+
::=>;??CB=;;;<<>>>CBA966<9>@B<?>A@:;7:=@BA;;9A;@@>A?AAABBDED2C?BBBAABBBBBB9:9;9999'4?;@8BBB;ABCACAAABBA;;5;=@=9@AA8;:AABCCCFCBBC@A@C?B@@@=@@@@CCAB>B@B;;9;DBBABBB?BCD????AA<???4::@@D89:9;89888(5>6>9;;;<==@<@=B988<@;>>CCC?BBA:::@>?<@?<8<77,7;=@BBAA>=///.6577<<;<<8=>=7;<866-----36333
@ATNG8:03323:03266
GATGTAGCTCGCTGATGATATCTCCAGAAGATCAGGAACTCTAAGAAGAATTCAAGATTTTTAACACGAGAGTAAACGTAAAAAGAAGGTTTTACAAGACTCACGTTAACAATATTGCAGCAGTACGCACACAATCGAAGCGCAGTAAGGATGGCTAGTGTAACTAGCAAGAATACCACGAAAGCAAGAAAAAAAGAAGTACGCTATTAACTATTAACGTACCTGTCTCTTCCGAAACGAATGAGTACTACTCTCAGAGACACACTACCATCGAATGAGGTTAGTCT
+
@;55::77/////:::566;==>?:>?C>BAA???:C8:<</0)/:6::6:633,333333$3,3333333978818;999:9(9949.555&5;<5<<<;;;56/7:7::+//:)///45:999<565<594;9;9945<=:;??@9<:=00*0>>000;?9=8849=4=>:=;;,77777)73317555552".93....8355:6=022775;5226<<8<BBBBBB@B<?>C9?=<6;;;787?=;;<<>>;833359555557279===22333-329<::;
@ATNG8:03326:03299
GATGGTAGACATATCGTACTCTCTGTACTCATTCGTTTCGGAAGAGACAGGTACGTTAATAGTTAATAGCGTACTTCTTTTTCTTGCTTCGTGGTATTCTTGCTAGTTACACTAGCCATCCTTACTGCGCTTCGATTGTGTGCGTACTGCTGCAATATTGTTAACGTGAGTCTTGTAAAACCTTCTTTTTACGTTTACTCTCGTGTTATAAATCTGAATTCTTCTAGAGTTCCTGATCTTCTGGCGCGTATGTATGTCGCCTACCATCGAATGAGGTTAGTCT
+
AA?>:CBCCCDBBCCDGCCBBBCCCCCBBB@?<@@?C<AA>B?AAABBBC?CCBBB?C?BBCC?A;@@ABCCC<<7:8757'593<:;5;9:9=B??=;C:==A@>>:=?AAAA??;?==9=:>>>>;;:C;AA>>8==?>>>?>@A@AA@@>@:>>><>><><>@>>>@DAB=@::::297=666555'7=:;;5<>=;;;>===:=;;90:==<=:><?@=BBAAAAA<A;AAAA@>9>>>;@A;;;;;;;;=ACCAA9AAA=@>>>@<<<<>:>8>?@??
@ATNG8:03328:03254
GATTAGGCGACATACATACGCGCCAGAAGATCAGGAACTCTAGAAGAATTCAGATTTTTAACACGAGAGTAAACGTAAAAAGAAGGTTTTACAAGACTCACGTTAGCAATATTGCAGCAGTACGCACACAATCGAAGCGCAGTAAGGATGGCTAGTGTAACTAGCAAGAATACCACGAAAGCAAGAAAGAGAAGTACACTATTAACTATTAACGTACCTGTCTCTTCCGAAACGAATGAGTACGATGAGATCTCGTGTGCTACCATCGAAATGAGGTTAGTCT
+
<;>0669<AAGDCBCFCBBBD@@=AB@=@@9:59497A@CCC?@;>>-0*0><>>CCC1C@DCCCCBBCCBC=@@@????0AC@CACCC;CDD<@A@AAAAAA>?@@B?BBC@BBBCCCCCDCCDCDC;;7;@@@<?BCCCBBB?B@B@@=@@@?AABC=@?BCCB>?><>>D@AA@ED:>?:4988*68;<=BB@>>>;;;?B?ABBB6;8;BABC@CCCBAAA=@<?BB=A::6:??BBBCBBBBAB???;;<<///7:::5;::///(/00>;?<?@BBB
@ATNG8:03330:03276
GATGGTAGCGCACACATAGATACAGTACTCATTCGTTTCGGAAGAGACAGGTACGTTAATAGTTAATAGCGTACTTCTTTTTCTTGCTTTCGTGGTATTCTTGCTAGTTACACTAGCCATCCTTACTGCGCTTCGATTGTGTGCGTACTGCTGCAATATTGTTAACGTGAGTCTTGTAAAACCTTCTTTTTACGTTTACTCTCGTGTTAAAAATCTGAATTCTTCTAGAGTTCCTGATCTTCTGGAGATACACATGATACTCTACCATCGAATGAGGTTAGTCT
+
@AA@?B=CBCCCBBBCCBBBCCCBBBBBBCBB?BCCE>DD?B@BCGJCCC?CCBBB?B?B>00*0+/>:>?@@A?<;;;;;);=9<??A<B@BB:=9C?AAG==;EDDACCFDDFCC@CBB?C?CCCBAAAC@CCCC>BCEA@@CECCCBBBAAA?BBB@BC?C@AABCCCDCC=A;:;:.:>B>;;:;:*:BABE=BBDCCCCBA@4:;:;*;BABC@CACC?BBCBB@@<A?CBCBBC@BBC@CECDCCCBBBBBDDCCC@BB?BAABB==@@B?B@CCCAA
@ATNG8:03332:03286
GATGGTAGCATCATGCATATCTCACCAGAAGATCAGGAACTCTAGAAGAATTCAGATTTTTAACACGAGAGTAAACGTAAAAAGAAGGTTTTACAAGACTCACGTTAACAATATTGCAGCAGTACGCACACAAATCGAAGCGCAGTAAAGGATGGCTAGTGTAACTAGCAAGAATACCACGAAAAGCAAGAAAAAAAGAAGTACGCTATTAACTATTAACGTACCTGTCTCTTCCGAAAACGAATGAGTACTATGTAGAGCTCTATACTACCATCGAATGAGGTTAGTCTA
+
A@AA@CDBC;@;=666;;;=;;;;C:=<B>BA>4450404==>?==6@=5=600//////$/38===BAAACCB9>9;;;;;*49.57==>2>>?9966A=?=;;4;;@B49:<259=9>ABB@BA@;:9594)44493844338333(5.4997<B>=<<00-/>>>891781773,7/////(/00*0====>>#6727///98AA=//*/://(/(/8>@@=BAAAACA<?<8999-8>=297?CCCBAABBBBBB@@@:;;AABA8818><8818@@@>A9=000/-
@ATNG8:03333:03267
GATGGTAGCTCACGTACGTCACACGTACTCATTCGTTTCGGAAGAGACAGGTACGTTAATAGTTAATAGCGTACTTCTTTTTCTTGCTTTCGTGGTATTCTCGCTAGTTACACTAGCCATCCTTACTGCGCTTCGATTGTGTGCGTACTGCTGCAATATTGTTAACGTGAGTCTTGTAAAACCTTCTTTTTACGTTTACTCTCGTGTTAAAAATCTGAATTCTTCTAGAGTTCCTGATCTTCTGGGTCTCTCTCTCACGCACTACCATCGAATGAGGTTAGTCT
+
45<=9=BCBBCBBBBG<6<CCCCCDBCCCEAA?AECC>CC@C?ABACCCC@BBBBB?B?BBBC?B?BBBBBBBAA==>><>,=>;>89959BBC>@AB?@=000@@@B>AABB>B@@<@AD@@<::;???@B<@@::7:AA?@>?ABA>>;==>@=CBA>BJ@CBBBBCBCCBC>D:9:9-9;@=@BCCC1BCCCG=ABBBCCCBBA@DDDD3BAAAB?A?BB?BBBDCAC@C?@@@BDD?BBCC>CBBCCBCCCCCBBBCBBBA@BCCEE?@@@?>@?BBBCC
@ATNG8:03340:03298
GATGTAGCACGACACGACGATGTGTACTCATTCGTTTCGGAAGAGACAGGTACGTTAATAGTTAATAGCGTACTTCTTTTTCTTGCTTTCGTGGTATTCTTGCTAGTTACACTAGCCATCCTTACTGCGCTTCGATTGTGTGCGTACTGCTGCAATATTGTTAACGTGAGTCTTGTAAAACCTTCTTTTTACGTTTACTCTCGTGTTAAAAATCTGAATTCTTCTAGAGTTCCTGATCTTCTGGACGACGCGCACTGACACTACCATCGAATGAGGTTAGTCT
+
B>?==;444555;;955555555<BCCCCBB@ADDD=BB=B?BDBB@BA@CCBBB?A?A?AA?A<A@ABBBC@?8@@@@@2@?>A<<>8:>>?@CCC@BB=AA@BBB@BB>>>>CC;@;;7;9>>>@>>>A:>>@@:@AA>;;<>>AAAA@@??<>>?=@@<@9===@AAA@A;A====2;7=499999*9;;;91866///<99=;>DED/C?@@@;?;;;6;@@>???<@:@@:::@;>>A<A@8;:>=>=>;;;C@@99//*/669:6:=;;6;;?BAA9
@ATNG8:03341:03264
GATGGTAGCGCATATCAGCGCAGCCCAGAAGATCAGGAACTCTAGAAGAATTCAGATTTTTAACACGAGAGTAAACGTAAAAAGAAGGTTTTACAAGACTCACGTTAACAATATTGCAGCAGTACGCACACAATCGAAGCGCAGTAAGGATGGCTAGTGTAACTAGCAAGAATACCACGAAAGCAAGAAAAAAGAAGTACGCTATTAACTATTAACGTACCTGTCTCTTCCGAAACGAATGAGTACGATGAGAGAGCTCTCTCTACCATCGAATGAGGTTAGTCT
+
BCCB:C>BBBCBBBACBBBCCCCCF?EBB?AC?>>>+0*/799943-33-3437444;;;0@;>A@9:9B@?>@9>9;5=;;*59252999&5<<7<;;;=?>;@@A@CD@CBD>AAAAABCCBBBCCDDCC@B?@><@@@@CDBB>C?C;;7;B@@ACCD@CCDCCB?BC>AAB>@A::9,7<<8;;<<<<&=><?989BBB@D=B7;;>>:=9=?AAA@BBCBBBB=@<;;;0:BB=:9:BBCCEE999A@@@AA??>?BB>>==A>=>@;:;:<8<:=CAAA
@ATNG8:03344:03299
GATGGTAGCGCATATCAGCGCAGCCCAGAAGATCAGGAACTCTAGAAGAATTCAGATTTTTAACACGAGAGTAAACGTAAAAAGAAGGTTTTACAAGACTCACGTTAACAATATTGCAGCAGTACGCACACAATCGAAGCGCAGTAAGGATGGCTAGTGTAACTAGCAAGAATACCACGAAGCAAGAAAAAAGAAGTACGCTATTAACTATTAACGTACCTGTCTCTTCCGAAACGAATGAGACTGCGTCTCACTCTCGCCTACCATCGAATGAGGTTAGTCT
+
BDCD@C;69CCBCCFB@@BCBBB@D8A::76;;ABB=B?@>@@@A@;==1917799999:)98=><?>>;;>?@:@B@@@@@0@A>B=AAA4ABC>BBBB@@@00+0<=<:?=@7;<<:;;=BBB@@@CCDCACCCC@BBBBBBBB?@?CA?7?B@<<<@B=ACCCCC?BA9000+....)-89)--5555$6;5///::;75225;558>5:699@BB?BBBA@@@+0+000(///+/<<=854BA=@@@;;;ABBCA@>ACD@B:99A39;;A>A?BCCCD
@ATNG8:03350:03267
GATGGTAGTGTCATATGAGAGTGTGTACTCATTCGTTTCGGAAGAGACAGGTACGTTAATAGTTAATAGCGTACTTCTTTTTCTTGCTTTCGTGGTATTCTTGCTAGTTACACTAGCCATCCTTACTGCGCTTCGATTGTGTGCGTACTGCTGCAATATTGCTAACGTGAGTCTTGTAAAACCTTCTTTTTACGTTTACTCTCGTGTTAAAAATCTGAATTCTTCTAGAGTTCCTGATCTTCTGGTATGACTAGTGTACTACTACCATCGAATGAGGTTAGTCT
+
@@>>@HEDBBCBBBBDCCCBBBBBBBBBBB@@>@CDC?CD>B>BB@A;B@?CCCCI@D@BABA6;5;A@>:555=7;;A>>+;;254@@8??@@<BCC@EI?BBFDCD@BBCCCCCC@DCC?B?BCBB@AAB>ACCC@BCCCECCBBBBBFC;:;@CBB?BBCA7;;AAAACCC?ADEEE8@<@=>>>>>,<@?@C?CBAACDDBBB@CCBB5;;;CC@C?BC@CCDBBBC@D@CCCCIC@CBA?BBBCBAABBCCCCCCCCCBB?BCCCB=9:9B>B?CDC@@
@ATNG8:03350:03298
GATGGTAGCTCTGCTCTGACTCTCGTACTCATTCGTTTCGGAAGAGACAGGTACGTTAATAGTTAATAGCGTACTTCTTTTTCTTGCTTTCGTGGTATTCTTGCTAGTTACACTAGCCATCCTTACTTCGCTTCGATTGTGTGCGTACTGCTGCAATATTGTTAACGTGAGTCTTGTAAAACCTTCTTTTTACGTTTACTCTCGTGTTAAAAATCTGAATTCTTCTAGAGTTCCTGATCTTCTGGGTGCGCTACAGTCTCTCTACATCGAATGAGGTTAGTCT
+
BB??>@ABCCDBABCBBCCCCCCBC@@@A@;;59;;;6;B?B?CCCBCCJAAAACC@C?CCDC@C@CCCCCCCCB@BCDDE5BB?A@CC=BCCC@CCC@CC;;;CDCD@CBBBBBBC@BBB?B?CCBACCDC?BAA@6::@@A@BCCB@?@BAAC?@@@>AA=@=@@@BBBBAC?B<<<<.;>C?BBBBB5EEKKE>AADAA@C@@@@CDDG5A@@CB@C?BB>AB@@@??=@ACCBBCC?CBCC=BB@@@CAAABBCBBBBCCCBBBCC?;::A?@?BCA@@
@ATNG8:03351:03299
GATGGTAGATATATGCACGCTCTACCAGAATATCAGGAACTCTAGAAGAATTCAGATTTTTAACACGAGAGTAAACGTAAAAAGAAGGTTTTACAAGACTCACGTTAACAATATTGCAGCAGTACGCACACAATCGAATCGCAGTAAGGATGGCTAGTGTAACTAGCAAGAATACCACGAAAGCAAGAAAAAGAAGTACGCTATTAACTATTAACGTACCTGTCTCTTCCGAAACGAATGAGTACTACTCTCAGAGACACACTACCATCGAATGAGGTTAGTCT
+
;;<<8;;;>>BCCCCHCD@@@EEB>=A;:.4:9:9?7;8<@BB@@A<?:8>9787;===>1>6???@<>>@@;=7=8??CCB069697<==2CCCBDCCBAA?;;4;5;@=ABB@CCBGA@AAACFCBBBCC@CBCC@BAAABA@@<A?C;;:;BBBCCCB@CDBBCE??@=:::?BB@AA8>>?8<<???,::59000=9673)-)-776(-(-5<<=:?;999@A;@=???8===;>>>@CCABBBB>>>AA@@A@AABB?@@<?>==B<8;<B?C?ABB;;
@ATNG8:03355:03271
GATGGTAGATATATGCACGCTCTACCAGAAGATCAGGAACTCTAGAAGAATTCAGATTTTTAACACGAGAGTAAACGTAAAAAGAAGGTTTTACAAGACTCACGTTAACAATATTGCAGCAGTACGCACACAATCGAAGCGCAGTAAGGATGGCTAGTGTAACTAGCAAGAATACCACGAAAGCAAGAAAAAGAAGTACGCTATTAACTATTAACGTACCTGTCTCTTCCGAAACGAATGAGTACACATCGTCGTGTCGTGCTACCATCGAATGAGGTTAGTCT
+
BBCC?BBDCCCCCCCCFDBDCBD??=@BB?BBABAA@C?BBBAAAB@BD?C@BAA@@@@@1??BBEDBBAABBC<>>BBEDD3BD?C=AAA7ABD?BBACCCEED?B@BC=A@A=A@BBCCCCCCCCCBBBB?BDDD>AADC??>B>B?CAA>ADDDCBAA?CCCAA??BC>@@B<>=???7?=>;==<=?.:>:>888>==BD;?;?ACC8;8;>BBB@CCCBBCC?B?BCD>BCB?BBBBAAABCDCBABBBBBCBB@?>BAA>>?????AA@A=@=@????
@ATNG8:03359:03286
GATGGTAGGCACTGCGCACACATCCCAGAAGATCAGGAAACTCTAGAAGAATTCAGATTTTTAACACGAGAGTAAACGTAAAAAGAAGGTTTTACAAGACTCACGTTAACAATATTGCAGCAGTACGCACACAATCGAAGCGCAGTAAGGATGGCTAGTGTAACTAGCAAGAATACCACGAAGCAAGAAAAAGAAGTACGCTATTAACTATTAACGTACCTGTCTCTTCCGAAACGAATGAGTACGTGTGACGTACGTGAGCTACCATCGAATGAGGTTAGTCT
+
:><<<A=B@;;66>===C6<;BBBB=B@@?@BCB<<8:C>BCCBBBC@BB?B?BB<;:DDD3D@BCBBBBCBEDD=BBBCCDD5BB>B5;;;*9BB<B;99=@=5:6:=AB=AAB>AABABBECCCCCBBB@>6<<00+0==009887:@C@@=@AA@ABAB@BDDCBA=AA<:9:9;;00,/95555555(7<49578::ADE<?;@@AA=A7;;A;;6;@?@ABC<?=777)777/7@@@@@@????>B@A?????BBDCCCD@B:::B@DC@?<;<==>//
@ATNG8:03368:03283
GATGGTAGTGTCAGTGCGCGTCGTCCAGAAGATCAGGAACTCTAGAAGAATTCAGATTTTTTAACACGAGAGTAAACGTAAAAAGAAGGTTTTACAAGACTCACGTTAACAATATTGCAGCAGTACGCACACAATCGAAGCGCAGTAAGGATGGCTAGTGTAACTAGCAAGAATACCACGAAAGCAAGAAAAAGAAGTACGCTATTAACTATTAACGTACCTGTCTCTTCCGAAACGAATGAGTACTGTATCTATGTGTGCGCTACCATCGAATGAGGTTAGTCT
+
>C@B;66BBB===><;;<<<;;;==8:;;6;=;;;?=A:?@??@??9>A<?9;=<777777#7179;<<<::333,78>=@A@1@A<@=BBB;CCC@CAB@BB=@@;>9<@<>@@000A@BBBAAABA@@CDB@DE@@>@AACDBBB@D@C;;9;ABBABAA=AA???B?CC???@>AA???5=::38=<<<+::4;888=??@@=A=>>>@=?<?>CDE@BCCAAAC?B@BCC=B??<?AAAABBAABA???A@@CB=>===?>?;>@A>>5;@??=@?BAAAA
@ATNG8:03320:03300
GATGGTAGACACGTGTGCTCTCTCGTACTCATTCGTTTCGGAAGAGACAGGTACGTTAATAGTTAATAGCGTACTTCTTTTTCTTGCTTTCGTGGTATTCTTGCTAGTTACACTAGCCATCCTTACTGCGCTTCGATTGTGTGCGTACTGCTGCAATATTGTTAACGTGAGTCTTGTAAAACCTTCTTTTTACGTTTACTCTCGTGTTAAAAATCTGAATTCTTCTAGAGTTCCTGATCTTCTGGATAGCGACGCGATATACTACCATCGAATGAGGTTAGTCT
+
<@>A?BBDCCC@A<BBAACECCCCCBBBCCBB?BCDE>BA?B?BBBBBDC>AAABC@D?BB>><>@BBCCCAABC@BBBAB3AB?@???7>A?A:?9929=99975::59@@>>>AA<@@?;A=AAA?>>>>:>A??7;;=?>>?=?<==A>><?<:;;<AA<A;??@@@@@AA6;:ADD5A<A<????>/?>99>1866///;;;>:>>=>/>===?;?<??=?@A@A??;?=BB=>>?8;;A=AAAA???:::C??@?@?>>><A@??>=<=<A<A<AAA@@
@ATNG8:03320:03330
GATGGTAGCTATACGTATATCTATGTACTCATTGTTTCGGAAGAGACAGGTACTTTAATAGTTAATAGCGTACTTCTTTTTCTTGCTTTCGTGGTATTCTTGCTAGTTACACTAGCCATCCTTACTGCGCTTCGATTGTGTGCGTACTGCTGCAATATTGTTAACGTGAGTCTTGTAAAACCTTCTTTTTACGTTTACTCTCGTGTTAAAAATCTGAATTCTTCTAGAAGTTCCTGATCTTCTGGGGTCTCTCTCTCACGCACTACCATCGAATGAGGTTAGTCT
+
BBDF@CCCCCCBBBBCHIECBBBCCCBBCDCC=@@B=AA?C>ABAEDDDABCCHC?C@CBBB?B?BBBBBCCCB<9:999';A>B@@A;AC@@?BBC?BC9;9ECCC@BBBBDDCC@C??<??BABBBBCC>BABC>B@B@BBBBBBCBBAAAB?=>=<@B>D;=<=?AA@@@<@??=</</6/78887+9>9991988///<::=18778(6<=>G<A=??<>:;<<///7=6::DB:91:8888(7===?>>>@?@?@@@AACB=>>>==9:::91617=<;;
@ATNG8:03324:03331
GATGGTAGACACGTGTGCTCTCTCGTACTCATTCGTTTCGGAAGAGACAGGTACGTTAATAGTTAATAGCGTACTTCTTTTTCTTGCTTTCGTGGTATTCTTGCTAGTTACACTAGCCATCCTTACTGCGCTTCGATTGTGTGCGTACTGCTGCAATATTGTTAACGTGAGTCTTGTAAAACCTTCTTTTTACGTTTACTCTCGTGTTAAAAATCTGAATTCTTCTAGAGTTCCTGATCTTCTGGAGATACACATGATACTCTACCATCGAATGAGGTTAGTCT
+
BBBC@BBCCCCBBACBAABB@@@BBCCBBBCB@CCBB=BD@D=@@BCCBB=>?BBB?C=@@BB?B@BBBBBBBBB?AADDD3AB@C>>>9=@<?7:00)0=59///;939?????@A<>==;?;?DD@<<=A=AAAA5;;?8::@AAAA???@@A:>>>=>><><AA??@@>?@8>>?AA5A<>9>>@@@.AA;;;099:78:A;;;;>>=?/?@??A=A<@@<@?>>?>=;C7=<AAAA7==A;>?>A@??><<>AAA@@@AAA9>>?>>:888>:>;>><<<
@ATNG8:03328:03337
GATGGTAGACATATCGTACTCTCTGTACTCATTCGTTTCGGAAGAGACAGGTACGTTAATAGTTAATAGCGTACTTCTTTTTCTTGCTTTCGTTGGTATTTCTTGCTAGTTACACTAGCCATCCTTACTGCGCTTCGATTGTGTGCGTACTGCTGCAATATTGTTAACGTGAGTCTTGTAAAACCTTCTTTTTACGTTTACTCTCGTGTTAAAAATCTGAATTCTTCTAGAGTTCCTGATCTTCTGGGTGCGCTACAGTCTCTCTACCATCGAATGAGGTTAGTCT
+
=?9525<CAABBBDDBBBCABCBBCEFJLBAA?AAAC>??=??A9:::<;6;<:;;6;7====8B?BB@@=;:./(.3333'393<;;;3;AA=@9<:99)7818:755929=@@@>>=:>AA<A;<<<=;;;@;??@@;>>?A@@>>>??@@:;;>;;;;<==:>=>>>B???AA=?@?CC5@;@5<<AAA.>>>?C9??????>=;<6<<9<.=>>>D=C<==9AAAD::::?<?>>>;;77;;;4///999AAA?><??AD;;;475669666:>=B=???A@
@ATNG8:03332:03329
GATGGTAGTGTCATATGAGAGTGTGTACTCATTCGTTCGGAAGATACAGGTACGTTAATAGTTAATAGCGTACTTCTTTTTCTTGCTTTCGTGGTATTCTTGCTAGTTACACTAGCCATCCTTACTGCGCTTCGATTGTGTGCGTACTGCTGCAATATTGTTAACGTGAGTCTTGTAAAACCTTCTTTTACGTTTACTCTCGTGTTAAAAATCTGAATTCTTCTAGAGTTCCTGATCTTCTGGGTGTATCGGCGAGTATCTACCATCGAATGAGGTTAGTCT
+
CCCD@BDBCCBBBECBDDDCBABCCBBABB:9:;BA?BC=@=BABBCCC@CBBBB@C?BBBB>B>ACBBBBCDC??>>>>0<A;@@@@9@AAA>BCC?BC;;:CCEC@CCDEECEC@CCD?B?BECCCBBC@CDDD@BCCCCCCBCCCCDBBBB@CBC@BB@B@BBBBBBCBB?BA@@?4>:?:::99*;CAAB>CDCBBBBBCDACCCC5CBBBC@C@CD@CCCCCBC?C?BBBCCB:>999,9>@ACCC?BBCCBBCCCCB@CCCCC@@@?C@C?BC?@?
@ATNG8:03335:03330
GATGGTAGGCACTGCGCACACATCCCAGAAGATCAGGAACTCTAGAAGAATTCAGATTTTTAACACGAGAGTAAACGTAAAAAGAAGGTTTTACAAGACTCACGTTAACGATATTGCAGCAGTACGCACACAATCGAAGCGCAGTAAGGATGGCTAGTGTAACTAGCAAGAATACCACGAAAGCAAGAAAAAAGAAGTACGCTATTAACTATTAACGTACCTGTCTCTTCCGAAACGAATGAGTACTACTCTCAGAGACACACTACCATCGAATGAGGTTAGTCT
+
<<@=?B<?:::;;;;?=>>ECBAAC>BCD@DDFCCC?B?BBDBBCC@CC@B?@@@?@CCC3C?BBCBBBBCBBB=9:9:@@@1AC=A5;;:&5<<9>==?@CCBB@B?CCAA@A=@@CCCCCBCCDBBBBCF@CA??;;???>>>?<A?B?@<?BB@AAAA=@@??@A<??=A@@8==888-6;=9888888%8<7<888A@AAA<@=@???:=:=;?@@=@A@@?BB<@=::9.9??=AAABBC??@DBBBAABBECAA===AAA=A=>>B:>A??=??AB@@@
@ATNG8:03340:03312
GATGGTAGTGTCAGTGCGCGTCGTCCAGAAGATCAGGAACTTTAGAAGAATTCAGATTTTTAACACGAGAGTAAACGTAAAAAGAAGGTTTTACAAGACTCACGTTAACAATATTGCAGCAGTACGCACACAATCGAAGCGCAGTAAGGATGGCTAGTGTAACTAGCAAGAATACCACGAAGCAAGAAAAAGAAGTACGCTATTAACTATTAACGTACCTGTCTCTTCCGAAACGAATGAGTACACATCGTCGTGTCGTGCTACCATCGAATGAGGTTAGTCT
+
<<=>666@??969<B@CAA@CBBAB>BBB>B;:;AB=A??>>39998;;<@?BBBACDDC1878;::==<==>=18733777$794:;BAB143;788995558;1747:5<9=8===?@?>>>>>@=>>?@<?BBB=@@=9:///*/79:=8876;;<56.5;;5876@>755517976.5;9667666(5<9@@@>>>>>>;><;:<=,/,/;<<?<A>>;;;A;><>@A;=9939?;;>>?AA;??A@BA99:>>;;;<;@=DAB?@==>>@<@<??A>>
@ATNG8:03347:03330
GATGGTAGTGTCATATGAGAGTGTGTACTCATTCGTTTCGGAAGAGACAGGTACGTTAATAGTTAATAGCGTACTTCTTTTTCTTGCCTTTCGTGGTATTCTTGCTAGTTACACTAGCCATCCTTACTGCGCCGTCGATTGTGTGCGTACTGCTGCAATATTGTTAACGTGAGTCTTGTAAAACCTTCTTTTTACAGTTTACTCTCGTGTTAAAAATCTGAATTCTTCGTAGAGTTCCTGATCTTCTGGCTCTCGTAGACAGATACTACCATCGAATGAGGTTAGTCT
+
4449.45=<@<==<<<;;55555===@?ADCB@C<;;0;?8>5;?<<><<7;?>;;7;:=<=<5;5544::9::;)/-666'--(-/)/:1:/45.59949<5;;;5567<>>>>?>C?ABB?>:;;9:///)//9955059//////::<:<;;;;:===:><:>9>566:9:::.49999&47;799;99(944559)549;9;;=>?<>AGA+666=<8<6<:4/////9:?:?;>>>=<;394525<9>;<<<<@@@;::?@?<<:::77;1778=9<8899:>
@ATNG8:03349:03324
GATGGTAGGTGCACATGAGTGTATCCAGAAGATCAGGAACTCTAGAAGAATTCAGATTTTTAACACGAGAGTAAACGTAAAAAGAAGGTTTTACAAGACTCACGTTAACAATATTGCAGCAGTACGCACACAATCGAAGCGCAGTAAGGATGGCTAGTGTAACTAGCAAGAATACCACGAAAGCAAGAAAAAGAAGTACGCTATTAACTATTAACGTACCTGTCTCTTCCGAAACGAATGAGTACTATGTAGAGCTCTATACTAATCGAATGAGGTTAGTCT
+
>@AA?BBB?@@@BBBBCCDCCBCCC@CCB?BCCE??<?>@AGBBBC?DD?B?CGFAAAAA1A?CCCCCBCCCCD>BBBCCCE5BC@C@CCC;BCC@A@@BB@@@A=@=AB?BBD<>>AABDDDDEBAABBCD@DCBB?BBBBBB@@>B@CBB>AEBCCACB?BBBBBB>BB>BAA9=====7?==;<?>>>.?A>?>==@A?:9698<>>@:>:>ACCC@DCBCBBB@B@CCD>DBB?999CBBB>>>BBCC@AABBBBA@@@@<AAAA5;=A@5749A;;:
@ATNG8:03354:03346
GATGGTAGCTCTGCTCTGACTCTCGTACTCATTCGTTTCGGAAGAGACAGGTACGTTAATAGTTAATAACGTACTTCTTTTTCTTGCTTTCGTGGTATTCTTGCTAGTTACACTAGCCATCCTTACTGCGCTTCGATTGTGTGCGTACTGCTGCAATATTGTTAACGTGAGTCTTGTAAAACCTTCTTTTTACGTTTACTCTCGTGTTAAAATCTGAATTCTTCTAGAGTTCCTGATCTTCTGGCGCGTATGTATGTCGCCTACCATCGAATGAGGTTAGTCT
+
BABC@BCDBBBCCCDCCCCBBBCCBBBBCC@@??BBB>BB@B@DDCBBBE@CCCBB=B@DDBB@B?BC@BBACDDHCBBBB2@B=?99:6;CDCACCC@CC<;8ABAA>ABBCBAAC?CBB>B>A@@@AA>?;??==9>>?>>;;;?AA?@@@>>8;=><@C=A=@@>>>>>>><@@?DD;B:>:>@BAB/@@;990666///<97:1889)288886=3;737;8:69<8<4<<A<>>8;;@=?AA==<:;;>?A===?:>=A>A>=>?<?;;;59566666
@ATNG8:03355:03334
GATGGTAGGAGACACGTCGCACACGTACTCATTCGTTTCGGAAGAGACAGGTACGTTAATAGTTAATAGCGTACTTCTTTTTCTTGCTTTCGTGGTATTCTTGCTAGTTACACTAGCCATCCTTACTGCGCTTCGATTGTGTGCGTACTGCTGCAATATTGTTAACGTGAGTCTTGTAAAACTTTCTTTTTACGTTTACTCTCGTGTTAAAAATCTGAATTCTTCTAGAGTTCCTGATCTTCTGGTATACACACTCGCTCGCTACCATCGAATGAGGTTAGTCT
+
9;>;7;BE@CBCBCF=<;BBBCECCDCFCBBC?A@@B;BC>B?BCCCCCC@CCCCB?B?BBBB>B>BBBBBBBBB>?>>==.??;>9:925A?B498@:@A?ABCBBC@BBAAAB@@;@BA<A<???>>>>>=AAAA<>>>AA??>@@@BC>=>@<:;:<>>:><@@@@@@@AA9??AAA6>>B7@>???.?A<==6=>>>?AA>>>9>>==.=;;;A<@<??=DDAA>>>9>9>@??;;7;<<8=>>>>>?>>>@@>>99;??A9;;;=>4788;7;166;;=
@ATNG8:03369:03349
GATGGTAGTATATCGCGTCGCTATCCAGAAGATCAGGAACTCTAGAAGAATTCAGATTTTTAACACGAGAGTAAACGTAAAAAGAAGGTTTTACAAGACTCACGTTAACAATATTGCAGCAGTACGCACACAATCGAAGCGCAGTAAGGATGGCTAGTGTAACTAGCAAGAATACCACGAAAGCAAGAAAAAAGAAGTACGCTATTAACTATTAACGTACCTGTCTCTTCCGAAACGAATGAGTACATAGATATACGTATAGCTACCATTGAATGAGGTTAGTCT
+
?;AB@CCCBCBBB;:;@@:9;555>7;;@:;>>@65167:<=666;@BB@B???>98999'78=<8885@===C;;;44444$599=9===0??@?;@@BBAA@A7;9;A@CBA?AA::;BBCCCBBCCAA@>ADAB@BAA@A??@;@=A;;59@>:>::B;A?@7776@@<777588@??9?75-577777$7:;:<=<;;<AA5856A==8=8;=A@A?BAABBAB>A=AA@<?8718@?@ABAAABBBAA@@@::::<<<?==:>A:>;5///=6;6??;;;
@ATNG8:03328:03355
GATTAGTGTGTCTCTGAGAGTAGTACTCATTCGTTTCGGAAGAGACAGGTACGTTAATAGTTAATAGCGTACTTCTTTTTCTTGCTTTCGTGGTATTCTTGCTAGTTACACTAGCCATCCTTACTGCGCTTCGATTGTGTGCGTACTGCTGCAATATTGTTAACGTGAGTCTTGTAAAACCTTCTTTTTACGTTTACTCTCGTGTTAAAAATCTGAATTCTTCTAGAGTTCCTGATCTTCTGGCTCTCGTAGACAGATACTACCATCGAATGAGGTTAGTCT
+
AAC9BCBCCCCCBCBGCBBBBBBCCCCBBB?BBBC;CC@C=ABCCCBA?BCCCB?BADBBB?C@CCCCCBAAB=;;;;;*9@:?@CF=BBBB@CEC@GC9;:AABBBCCDDCCCD@BBC@C@CCCBCB@@<@@CD>BBBBCBBCCBBBBBA@A?AAA?BB?B?BBBCCEDBB;;;JEE;C@B@BCFGD5CCCCC;::CECBCBBB=BBBB0A@@AB@B@CD@BBBCCCC@B?BBBCCC=A::8;BDDA@@@ACBBBCBBBBBB?@@@BA=?@@?=@<@AA;:
@ATNG8:03329:03376
GATGGTAGCTCTGCTCTGACTCTCGTACTCATTCGTTTCGGAAGAGACAGGTACGTTAATATGTTAATAGCGTAACTTCTTTTTCTTTGCTTTCGTGGTATTCTTGCTAGTTACACTAGCCATCCTTACTGCGCTTCGATTGTGTGCGTACTGCTGCAATATTGTTAACGTGAGTCTTGTAAAAACCTTCTTTTTACGTTTACTCTCGTGTTAAAAATCTGAATTCTTCTAGAGTTCCTGATCTTCTGGGCTGCGCTGATATGCGCTACCATCGAATGAGGTTAGTCT
+
;???ADE@;555;>>>@966>;;=@?994::9.3494(4=24.4:::::;555555.559445;5:7<<:;?55.5<755555$5;;29555)6<<<<B9:45<255::=>9CBBGBBBC@CCB?B@BC@A@C;;7;CAA=@BBBBBBBBBBBBBBBB?;;;@BB@C>@@A@@@AAA>A;;;;;);=@9>>???0??BCD=C9;9>=9955.5555$599==:?=@E?AA@@@@@<D?CCB@@A=A@BB=B@@@BBBBBBBCCBBCCAA?ABBBB>AA;;8<?BBAAA
@ATNG8:03334:03361
GATGGTAGCTCGCTGATGATATCTCCAGAAGATCAGGAACTCTAGAAGAATTCAGATTTTTAACACGAGAGTAAACGTAAAAAGAAGGTTTTACAAGACTCACGTTAAACAATATTGCAGCAGTACGCACACAATCGAAGCGCAGTAAGGATGGCTAGTGTAACTAACAAGAATACCACGAAAGCAAGAAAAAGAAGTACGCTATTAACTATTAACGTACCTGTCTCTTCCGAAACGAATGAGTACACACTCTCATATGACACTACCATCGAATGAGGTTAGTCT
+
A@@;466<<<;;;;;;<=>>@?;;:49<@7<A?=@@>A?<>AABBA:>>3918@9:8?@@.?;>>=AAABBAAC=98:?>>>,4925.555&599:?@BBABCCB@BG>@A?@ED?BBAABBBBCCBBBBBBA?AAAA<@?AAA@@@3;5;;<5;AA?AC:;9:CC>BB@BCAGDC=@@CDD>????==>>=,=@<ACCBBBBAB?B@BAAE>A>:9;@@@CCCCBCD>A=::9/89928;??C???AB9:8B>>>>@CCBBBBBD?C888>8889>9?=AACCC
@ATNG8:03334:03384
GATGGTAGTGTCAGTGCGCGTCGTCCAGAAGATCAGGAACTCTAGAAGAATTCAGATTTTTAACACGAGAGTAAACGTAAAAAGAAGGTTTTACAAGGCTCACGTTAACAATATTGCAGCAGTACGCACACAATCGAAGCGCAGTAAGGATGGCTAGTGTAACTAGCAAGAATACCACGAAAGCAAGAAAAAGAAGTACGCTATTAACTATTAACGTACCTGTCTCTTCCGAAACGAATGAGTACATAGATATACGTATAGCTACCATCGAATGAGGTTAGTCT
+
:;=>9==C@@@B=<<>>BB?@;@A@>ACC@CC@@;9298=<<444;8;;8<7::888;;<+<7;;@BBBBBBBC>B?@@IGE3;;:=?DDG=BADGMACCBBBAA>@@BA>B@@<@CBBAABBBECCCBBBB?AAAA?BBBCBBBB?B?BBB@CB???BBB?BBCC?@=?B?@@A??>?B?9=>=6;=>>?/>>;>>>ACA@@@:>:>@==:=;<=889=@BA???@=B7;;D;A<<;;CCBAAABBBBCBBBCBBBBBA@@@;;5;000@=@@@B@B>BA@@@
@ATNG8:03343:03390
GATGGTAGAGTATCATGTGTATCTCCAGAAGATCAGGAACTCTAGAAGAATTCAGATTTTTAACACGAGAGTAAACGTAAAAAGAAGGTTTTACAAGACTCACGTTAACAATATTGCAGCAGTACGCACACAATCGAAGCGCAGTAAGGATGGCTAGTGTAACTAGCAAGAATACCACGAAAGCAAGAAAAAAGAAGTACGCTATTAACTATTAACGTACCTGTCTCTTCCGAAAACGAATGAGTACGTGTGACGTACGTGAGCATCGAATGAGGTTAGTCT
+
:::=056=555=666;<<;??CA@@;?>>8<>:;<><@>@ABBB@B=AA?A?@@@BAFDD1D?CCCCB;;99::,9>;@DDD1BA=?5;;;*:?B?BBBACBC??=@?BB?BCC?BBAAB@@@ABBCBBBBC@A;<;>ABBB@@@B=B>B;:7;AABBDCD@AAABAA=@@?>>????888*3776;=B=BB(AA=856:<?>>@7;7;AAA<A<>>BCB@CBA;;:@;>:999:&9<8.95;<<==@@=><??;;;BBBAAAABBBBB??@@@<@9?AAAA
@ATNG8:03344:03385
GATGGTAGCACGACACGACGATGTGTACTCATTCGTTTCGGAAGAGACAGGTACGTTAATAGTTAATAGCGTACTTCTTTTTCTTGCTTTCGTGGTATTCTTGCTAGTTACACTAGCCATCCTTACTGCGCTTCGATTGTGTGCGTACTGCTGCAATATTGTTAACGTGAGTCTTGTAAAACCTTCTTTTTACGTTTACTCTCGTTTTAAAAAATCTGAATTCTTCTGAGTTCCTGATCTTCATGGACGACGCGCACTGACACTACCATCGAATGAGGTTAGTCT
+
44<=:ABBB996;@CBCA?96559@AA?@B<<9;CCI>BD@D@@AADDED@BCBCC799;CCB@G@AAAABAA:@8=>>:>+?@:@889(8<=<:@AA=BB:9:BCAA>A??;?@@A<AAB;A;AAAA>>>A;??@@<@>=:;;;@@@ABB@?>><<;;=@?<?<@@@??B@::7;?@CB6A6:48////(/<777+--3---6999-:::::%9<<=>:>:;;5:>>@A@=B:=99:993///99==;:;=<<///:::>E>==A=AA@@B<AAAA;A=AA:::
@ATNG8:03348:03354
GATGGTAGTGATACAGATCAGACACCAGAAGATCAGGAACTCTAGAAGAATTCAGATTTTTAACACGAGAGTAAACGTAAAAAGAAGGTTTTACAAGACTCACGTTAACAATATTGCAGCAGTACGCACACAATCGAAGCGCAGTAAGGATGGCTAGTGTAACTAGCAAGAATACCACGAAAGCAAGAAAAAAGAAGTACGCTATTAACTATTAACGTACCTGTCTCTTCCGAAACGAATGAGTACCTCTCAGACGATCGTCCTACCATCGAATGAGGTTAGTCT
+
EEDG?CCBBBCCDDDJABBABBABA>BBA>BBCA@A>A?BABBBBB?BB?B@A@@AAAAB2B?CBBACAAABBC<A>BBBBB5A@=?5;;;.;BC?BCBBDDDDD?C>AA@CCD;@?BBCCBCCCCCCBBBC?CCCC<@@BBAA@A>A?C@@>@CCCCCAA=ACAABB@BB=>>>8===>=7?==9<?@@@A(:=9=///==ABC<A<BA@@:>:=@CBB?BB@?@00+0,000,000+9@??BAA>AAAABCBBBB>BBBB@B@@=@>>>@;>=<=:==BBB;;
@ATNG8:03349:03351
GATGGTAGCTCTGCTCTGACTCTCGTACTCATTCGTTTCGGAAGAGACAGGTACGTTAATAGTTAATAGCGTACTTCTTTTTCTTGCTTTCGTGGTATTCTTGCTAGTTACACTAGCCATCCTTACTGCGCTTCGATTGTGTGCGTACTGCTGCAATATTGTAACGTGAGTCTTGTAAAACCTTCTTTTTACGTTTACTCTCGTGTTAAAAATCTGAATTCTTCTAGAGTTCCTGATCTTCGGGCAGACTCTCACACGCCTACCATCGAATGAGGTTAGTCT
+
BBBE@CBCCCCBB@CCCCCBBBA@@;::@?::4:A@A>CD@B?CBBCCCCACCAAABEACCBB@HAEBBBBB==@<9:;;<*4C?BCBD>DBBC;:9B@CC<;;BCCGACBBBCBBB@BBD@C@CFFDBBBC?CBBB?CBCBBABBECCCAAA@A;?;:5:=@=@ABBCCCBB@BBCCC9C=A<ABBBB2BBCCC>CCBCHBABACACJIL5CBBAA?@@CC@BCBBB;::;@CCBBAA=??A<CACB@@?A@@@@????BBB@BBBBB?999A=@?ABBAB
@ATNG8:03350:03384
GATGGTAGATATATGCACGCTCTACCAGAAGATCAAGGAACTCTAGAAGAATTCAGATTTTTTAACACGAGAGTAAACGTAAAAAGAAGGTTTTACAAGACTCACGTTAACAATATTGCAGCAGTACGCACACAATCGAAGCGCAGTAAGGATGGCTAGTGTAACTAGCAAGAATACCACGAAAGCAAGAAAAAGAAGTACGCTATTAACTATTAACGTACCTGTCTCTTCCGAAACGAATGAGTACTGTATCTATGTGTGCGCTACCATCGAATGAGGTTAGTCT
+
//::+//;699@<>/////:7;;;;;>?>84////)/385///////4//(/3//3333333#34::::::///8:*../<;;;+<<6=:=??2==>:666=<==;:7:7<<8::8.559:;<@@@CCAABA;;7;BAA=@<<:>00/6:6:=A9@@@<555<7;:<<?<68=3///6;8688188847;;;;'..(....355//(/(.3334;455<<;8>C9995;8:6::;/90/+/::9;<::9;79990//;997522226268;7722333-3-34993
@ATNG8:03352:03364
GATGGTAGTGTCATATGAGAGTGTGTACTCATTCGTTTCGGAAGAGACAGGTACGTTAATAGTTAATAGCGTACTTCTTTTTCTTGCTTTCGTGGTATTCTTGCTAGTTACACTAGCCATCCTTACTGCGCTTCGATTGTGTGCGTACTGCTGCAATATTGTTAACGTGAGTCTTGTAAAACCTTCTTTTTACGTTTACTCTCGTGTTAAAATCTGAATTCTTCTAGAGTTCCTGATCTTCTGGCTCTCGTAGACAGATACTACCATTCGAATGAGGTTAGTCT
+
/099)///:::>CC@>>>@@==??;=;::C?@:??@@<@@:>9;<<>>CC:55:99.429::::DACC@@?994<344444$44.49<<04445.59<9=?:;665>=9>@99:EBA;@9:699<=000//:4@CCCAB999B9999599999:A?BBC@CC@C7?>999:;>C?CCDDD;D6:49@@@@1CBCBC8@00000<///)///&5555<9>9>>;;;;<:55045::444<055:7::/009=>BBB9666<<9::*00)0::6<:<=.9279449
@ATNG8:03355:03365
GATGGTAGTGTGTCTCTGAGAGTAGTACTCATTCGTTCGGAAGAGACAGGTACGTTAATAGTTAATAGCGTACTTCTTTTTCTTGCTTTCGTGGTATTCTTGCTAGTTACACTAGCCATCCTTACTGCGCTTCTATTGTGTGCGTACTGCTGCAATATTGTTAACGTGAGTCTTGTAAAACCTTCTTTTTACGTTTACTCTCGTGTTAAAAATCTGAATTCTTCTAGAGTTCCTGATCTTCTGGGTGTATCAGCGAGTATCTACCATCGAATGAGGTTAGTCT
+
<===?CCBBAAACCCGCCCCCCCAABAABA@?<?CC?BB@C@BBBCCCC?CCCCC@B@BCBC@C@CCFDCAAAD@CCCCC2AD=A@@@;@ABB?BBC?CC@AAAJCC@CCABACCC@CCC@C@ECCBCCCC@BDBB=BBBAA@BBBBBBCBABB@CAA>BE?C?CBBBBBBBB@DCDCC;B?A=AA@@A,@@000+00@;;<CAAA?BBBB2BBBCDAC@CC@BCCCCBB>A?BBFCCC=@@AA<A;;;CCCEBBBCCCDCCCC>BAAAC=@A@@>@?ACA99
@ATNG8:03360:03386
GATGGTAGTACATGATAGACGACACCAGAAGATCAGGAACTCTAGAAGAATTCAGATTTTTAACACGAGAGTAAACGTAAAAAGAAGGTTTTACAAGACTCACGTTAACGATATTGCAGCAGTACGCACACAATCGAAGCGCAGTAAGGATGGCTAGTGTAACTAGCAAGAATACCACGAAAGCAAGAAAAAGAAGTGCGCTATTAACTATTAACGTACCTGTCTCTTCCGAAACGAATGAGTACGATGAGATCTCGTGTGCTACCATCGAATGAGGTTAGTCT
+
<<==ADBBCBBBBHCCCCCC:;;BB>BCI@CCCA@B<@=ABBACEBACC?A?BCCCCCCD5DA;;=CBCBBCDD=BBBCBBA2BB?B@CDD;ICB@BBBBCCBBB@C@CAAA995:CCABBBBBBBBBBBBB=BB>>7;;AA;<;>6?;??>=A??@>AA@988:?@@=AA<6666<<;99/;894:;<<=.=C=A@>>>>=?@<?<@@AA9<6<?BBB@CCBBABB7;7;BB=BBB?;;:ABGCBBBBBBBBCBABBB===@AA;A@=>>;7@?@<@=BCBB@
@ATNG8:03362:03392
GTGGTAGCTCACGTACGTCACACGTACTCATTCGTTTCGGAAAGAGACAGGTACGTTAATAGTTAATAGCGTACTTCTTTTTCTTGCTTTCGTGGTATTCTTGCTAGTTACACTAACCATCCTTACTGCGCTTCGATTGTGTGCGTACTGCTGCAATATTGTTAACGTGAGTCTTGTAAAACCTTCTTTTTACGTTTACTCTCGTGTTAAAAATCTGAATTCTTCTAGAGTTCCTGATCTTCTGGGTCTCTCTCTCACGCACTACCATCGAATGAGGTTAGTCT
+
@?:<ABDDCCBBBCA:9;AGEEDCDBBBCCCACCCC>CC>BB=BBBCCBC?BB@@??A>ACCC>A=AAABAAABB?BBBBB1@?=??@B<BBCB@BBB>BB<@?BBAA>BBB=8;=B9==A;@;@AAA?>>>;@@@A688>>>@@@@A>>>:;;@=>>><@@<><>@@AA??:;7;@BBB5?:>9=????/==;;:3;;;;=@<<<@19888'25:570539949=>>AAB<><>888@@<@@@E9;;<;;;@@@A>>>>@@@DC;><>@A89:;;=B<@@@=>
@ATNG8:03364:03372
GATGGTAGCATCATGCATATCTCACCAGAAGATCAGGAACTCTAGAAGAATTCAGATTTTTAACACGAGAGTAAACGTAAAAAGAAGGTTTTACAAGACTCACGTTAACAATATTGCAGCAGTACGCCACAATCGAAGCGCAGTAAGGATGGCTAGTGTAACTAGCAAGAATACCACGAAAGCAAGAAAAAGAAGTACGCTATTAACTATTAACGTACCTGTCTCTTCCGAAACGAATGAGTACCTCTCAGACGCTCGTCCTACCATCGAATGAGGTTAGTCT
+
<<<<@CCCFCCCC;<;FBBBCBBBC@CCC?CCCCCE?A=ACCFB<<99909;ABBCCCCC3A?CCCBDBAAABB<B8@ABBB5CB?B=AAA9ACDACFCKDBB@@=@?BB@CCD?AAABCCDBDCCC;;:A=A:;;=BBAACEBD?B?BBB?AACBBBAB@BBBBCC<@@<?BA=BBBBC@AAA?BDFEC3??;?8:9BBBBB>A>AAAC?B?ACBBB?AACBBAA=@>>==3;9979BBCCBB?BBBCCBBAAAAACCB>BBB@B=>>B<>?A@==9<??==
@ATNG8:03365:03398
GATGGTAGCGCGACGAGCGTAGACCCAGAAGATCAGGAACTCTAGAAGAATTCAGATTTTTAACACGAGAGTAAACGTAAAAAGAAGGTTTTACAAGACTCACGTTAACAATATTGCAGCAGTACGCACACAATCGAAGCGCAGTAAGGATGGCTAGTGTAACTAGCAAGAATACCACGAAAGCAAGAAAAAAGAAGTACGCTATTAACTATTAACGTACCTGTCTCTTCCGAAACGAATAGTACGATGAGATCTCGTGTGCTACCATCGAATGAGGTTAGTCT
+
5:<<:?BBBB@@ABCCGCCCCCBBC>CCB@DBCBCB@B@CCB@A?D?BB@C@@?@AADCC2A=??BBCBDDABA8==;;;;;*9@;>4@@@8ABB>BBBCCDBBB@C?CC@CAA>ADBBCCCCBBBCCCCBB@BBCB@BBBB@AAA=A=A::8;BBCBBCB@CBBBBB?AB>AAB4:::99,7<<8678888%8>:>889BB???<><>@@E:=:=BCBB@CCBBBBG?B?BAA;AAA=AABAAABBBBAAABA?>@??687>>D=A@@@@;??==8<;?A???
@ATNG8:03320:03407
GATGGTAGACACGTGTGCTCTCTCGTACTCATTCGTTTCGGAAGAGACAGGTACGTTAATAGTTAATAGCGTACTTCTTTTTCTTGCTTTCGTGGTATTCTTGCTAGTTACACTAGCCATCCTTACTGCGCTTCGATTGTGTGCGTACTGCTGCAATATTGTTAACGTGAGTCTTGTAAAACCTTCTTTTTACGTTTACTCTCGTGTTAAAAATCTGAATTCTTCTAGAGTTCCTGATCTTCTGGCTCTCGTAGACAGATACTACCATCGAATGAGGTTAGTCT
+
:>=>@CCBCB@;;6>:69LLBBBCCAAABCDJ@CBBB=AA>A@BBBCCDD>AABBB?B@BBBB?B?BBBBBBABB?BBCCC2A@<@867-8BAA?C?>;?A8?????<6=@@???@@=>==<A<A?>><<<>;A>>>9>>@A?>@>>>A>@;;;@<:;;=AB<A;>>>?@@>994;=?AA6A<@<@@AAA/AA==<5=::888?=??<@@@@/@;;<F=C<>><??@?@??<?=AA>>=<9<>?:??@;>=@>?>=>@@>>@==<;>@?>?:>>?A<A=BB>>>
@ATNG8:03320:03418
GATGGTAGTATCTGTCTACGAGAGCCAGAAGATCAGGAACTCTAGAAGAATTCAGATTTTTAACACGAGAGTAAACGTAAAAAGAAGGTTTTACAAGACTCACGTTAACAATATTGCAGCAGTACGCACACAATCGAAGCGCAGTAAGGATGGCTAGTGTAACTAGCAAGAATACCACGAAAGCAAGAAAAAGAAGTACGCTATTAACTATTAACGTACCTGTCTCTTCCGAAACGAATGAGTACTACTCTCAGAGACACACTACCATCGAATGAGGTTAGTCT
+
//;<:=AABC;66<;;;=<<<=>::5:<:58?9:79-3-4;<774B?CC@B???::7@??/A?BB?CCCCC@@@9::@BBAA0@@=B=CBB<CEEBBBBCCCCCB@C@CC?BBB=??BBCCCCCCCDCCCCC@DBBB?AABAECBB?B?A@@>ACBCACCC?ACAAAA>AA>??A@CB>>>8===;:8888(8@:@888AABBC=A<AAAB<B<A@BAA>ABBBABC@B@BBB<BCD?BBCBAAA>>>>?<<<@=9:9==<;<<<69:;::/588;17-3::88
@ATNG8:03322:03437
GATGGTAGGCGACATACATACGCGCCAGAAGATCAGGAACTCTAGAAGAATTCAGATTTTTAACACGAGAGTAAACGTAAAAAGAAGGTTTTACAAGACTCACGTTAACAATATTGCAGCAGTACGCACACAATCGAAGCGCAGTAAGGATGGCTAGTGTAACTAGCATGAATACCACGAAAGCAAGAAAAGAAGTACTCTATTAACTATTAACGTACCTGTCTCTTCCGAAACGAATGAGTACTATGTAGAGCTCTATACTAATCGAATGAGGTTAGTCT
+
A=:;.4996<;;9CC<;<BBABBBB>AAB?CBCB;;7;;?B<<:>A<??5958ABBCDDD1C?;;9AA@>@?C@>C?@?>>>+6;=B;AAA7ABA>;;:@A@ADD@C?CC?BBB@BABBBBBBCCBBCCAAA@CABB:;;BCCCCCAF@C;;;;DBBBCCC>AABBA?A:;6<CB?CCCCD=;;;=;;;;.9=8<@@BCCCBB@BACCCH@B?BB;;;?BBBBCDD=?<?FC>C??:?99:AAAAB9:9AAA>>??>FCCBCC@DCBB??@@A?A?BCAAA
@ATNG8:03324:03410
GATAGCGCATATCAGCGCAGCCCAGAAGATCAGGAACTCTAGAAGAATTCAGATTTTTAACACGAGAGTAAACGTAAAAAGAAGGTTTTACAAGACTCACGTTAACAATATTGCAGCAGTACGCACACAATCGAAGCGCAGTAAGGATGGCTAGTGTAACTAGCAAGAATACCACGAAAGCAAGAAAAAGAAGTACTCTATTAACTATTAACGTACCTGTCTCTTCCGAAACGAATGAGTACCTCTCAGACGCTCGTCCTACCATCGAATGAGGTTAGTCT
+
::566=<BBBBBCCDCCAAACC<ACI@CBBBAB=@=@BB@@?B>AA?B?BBCCBBBA0@=@;;9@@666=C9996<>?>+>@;?:?>>*59@=ACCEDGCCC<@<@?<?AD?BBCCBBBCCCCCCCA;;5;;:>29:9>??BC@C@BBC@BCCCCCDC@BCCBAA=A@69:@:?;@>>500/5/////'-53:///?78AA:@<>;:<5<8:;:?A=?;;<>?A=B===<6<//)/766<:>8=888::<<>A?788A9==@;?=::<7///95959:<=9
@ATNG8:03328:03425
GATGGTAGTAGTACACTAGTCATACCAGAAGATCAGGAACTCTAGAAGAATTCAGATTTTTAACACGAGAGTAAACGTAAAAAGAAGGTTTTACAAGACTCACGTTAACAATATTGCAGCAGTACGCACACAATCGAAGCGCAGTAAGGATGGCTAGTGTAACTAGCAAGAATACCACGAAAGCAAGAAAAAGAAGTACGCTATTAACTATTAACGTACCTGTCTCTTCCGAAACGAATGATACGAGAGAGCACACGTGTCTACCATCGAATGAGGTTAGTCT
+
B?;445::<@@CBBC??CCBCBAA@@C@@?@C@@BB?B=A@CCDBB@BB@B@ABABBDDD2A?CCCCCCCCCCC>AABDCBB2;;:;@CCC<CCGEBAACEDDCB?B@CC?BAD<A@CBCCCCCCCCDDDBA?AB@?<@A@?>???9@@CAA>ACCCBAAC?AAACBB>BB?A@A<>>@@@;????>AAAA/AD>A;::@@@AA<A:??AA:=:=@BAA?BBA@@BB>A>ABB=BBB?AAABBBCBBBBBBBCBBBBAAABBBC@BAAAB?BB>><>=?A99:
@ATNG8:03348:03413
GATGGTAGCTATACGTATATCTATGTACTCATTCGTTTCGGAAGAGACAGGTACGTTAATAGTTAATAGCGTACTTCTTTTTCTTGCTTTCGTGGTATTCTTGCTAGTTACACTGCCATCCTTACTGCGCTTCGATTGTGTGCGTACTGCTGCAATATTGTTAACGTGAGTCTTGTAAAACCTTCTTTTTACGTTTACTCTCGTGTTAAAAATCTGAATTCTTCTAGAGTTCCTGATCTTCTGGTCTACTACACTGTACTCTACCATCGAATGAGGTTAGTCT
+
BABA>A<@BB>DCCCFCCCCCCDBBB;59C;;.:=@@9@@<B?BBBBBBCABABCB?BAAAAB@D?BAAABBAA@@@@??=,=>5=@A@=BBAA=?8749>?AAAA:949@A>:;;;>>A<?=?@???@@@=>><@4<8::::@@A===?????<@@A9==<@<@??><9977+//888+95;4<<DCD.>=89;1:<<===@@>B<@???/?@@==7=:>><AABBB??7;7;=AAAA8;;>;>>>>@@@@@A9<9AAAAA9;5;///<7<<?@;><>>>>=
@ATNG8:03348:03449
GATGGTAGGACGAGCGTCTGAGAGGTACTCATTCGTTTCGGAAGAGACAGGTACGTTAATAGTTAATAGCGTACTTCTTTTTCTTGCTTTCGTGGTATTCTTGCTAGTTACACTAGCCATCCTTACTGCGCTTCGATTGTGTGCGTACTGCTGCAATATTGTTAACGTGAGTCTTGTAAAACCTTCTTTTTACGTTTACTCTCGTGTTAAAAATTTGAATTCTTCTAGAGTTCCTGATCTTCTGGCGCTCTGTCACGTCTGCTACCATCGAATGAGGTTAGTCT
+
>?=>;?BF@BBBBBABBBCBBBCB@BBBBBAA>ACDE>BB?B?CBABCDD@BCCCC?@<@A@?<A?BCCICBCCC?ABBBB1@A>A99979CAA@CBB?AF@BABCCD?CCCCCBBB?B@C?C@CCCCCBBC@BCCC?CBCAAAAABBBDC@@?B?BCCAAB?A?BABBBBCBB>A;:::.;>B=;;;;;*;BBCE>CCCHGHCCBB>AAAA*;;0;A>B@EG@CBBBBCC@D@B89:DD>@@BABABBB:;:BCA@@@;00@00+0>>;?=@@@A;?>?CC;;
@ATNG8:03351:03444
GATGGTAGTGTGTCTCTGAGAGTAGTACTCATTCGTTTCGGAAGAGACAGGTACGTTTAATAGTTAATAGCGTAACTTCTTTTTCTTGCTTTCGTGGTATTCTTGCTAGTTACACTAGCCATCCTTACTGCGCTTCGATTGTGTGCGTACTGCTGCAATATTGTTAACGTGAGTCTTGTAAAACCTTCTTTTTACGTTTACTCTCGTGTTAAAATCTGAATTCTTCTAGAGTTCCTGATCTTCTGGTATGACTAGTGTACTACTACCATCGAATGAGGTTAGTCT
+
6655178:<<655;;;;;::;;54/:9/----(-9;;5;>7:555499<<5:;;559)5.555;4;6;99:7//)/:477777'//,5=@@6;;;=8=;;69<6;;;;@@:?BFCCBBB<@@A=A=CHHKGBBBACCA@?ACBCIAAABJCDCCBBB?BBA>@@=@<@B<;;;;:B<>99::-99=99::::(;?@@B;B;;:@?>9592999*9555;8@=@@=9;;:;:A;@;@?@??@<??D?B::;;;;@@@B@B@@BBDB@<@///:7//0;7;8<::;;
@ATNG8:03352:03401
GATGGTAGGTGCACATGAGTGTATCCAGAAGATCAGGAACTCTAGAAGAATTCAGATTTTTAACACGAGAGTAAACGTAAAAAGAAGGTTTTACAAGACTCACGTTAACAATATTGCAGCAGTACGCACACAATCGAAGCGCAGTAAGGATGGCTAGTGTAACTAGCAAGAATACCACGAAAGCAAGAAAAAGAAGTACGCTATTAACTATTAACGTACCTGTCTCTTCCGAAACGAATGAGTACGATGAGATCTCGTGTGCTACCATCGAATGAGGTTAGTCT
+
B;<69==@?;::=;;;?>BBBBBBB@CDD@CCDCCC?C?CDBBCBC?BB@B@CEBBBCCD5D@BBBCCCBB;;;0;:;=9=9(9>7?.999&444.4;<<DCCCE?B?@?:?@@=??BADBB;=<CCBBBBC@CDCC@AAAA???A9@>A::7;BCBCBCB@AAB;::?A@<A??=?A?>=59998<>>>>,<=98767:<<=C;>:>@@@<@;=>CBB?BCC@@AB=A>AAA<@AA<???AAAABBBBBECCCBB@>>9978=>5;<BAA;>A@@=??BDDBB
@ATNG8:03353:03419
GATGGTAGACACGTGTGCTCTCTCGTACTCATTCGTTTCGGAAGAGACAGGTACGTTAATAGTTAATAGCGTACTTCTTTTTCTTGCTTTCGTGGTATTCTTGCTAGTTACACTAGCCATCCTTACTGCGCTTCGATTGTGTGCGTACTGCTGCAATATTGTTAACGTGAGTCTTGTAAAACCTTCTTTTTACGTTTACTCTCGTGTTAAAAATCTGAATTCTTCTAGAGTTCCTGATCTTCTGGGATGTGTGCGCAGTGCCTACCATCGAATGAGGTTAGTCT
+
@@BA;CCDBBCDFGCAAA=CBACCCCDBCBCC@C@@@<@C?B@BBBBBBC>@ABAA=B=?@BC?C?BBB@@BBBB@BBBBA3AA<<9991;A>>:@00*0;+00:38839>>>AA?>:>==;>;>>AA888>9>>>>9>=<<>>>>@ABB@@>>>89;:;??;?<>>?AAC@@@8;;@@@5@<A:<<<<;+89333-3-----6:7;6;???/@???D<@;??<@AA@@@@<@:>>@@@@;<<=>6@//-9,,---37779-322-22222077::6:7A>>=>
@ATNG8:03357:03416
GATGGTAGCACACGAGATCTCATCGTACTCATTCGTTTCGGAAGAGACAGGTACGTTAATAGTTAATAGCGTACTTCTTTTTCTTGCTTTCGTGGTATTCTTGCTAGTTACACTAGCCATCCTTACTGCGCTTCGATTGTGTGCGTACTGCTGCAATATTGTTAACGTGAGTCTTGTAAAACCTTCTTTTTACGTTTACTCTCGTGTTAAAATCTGAATTCTTCTAGAGTTCCTGATCTTCTGGGCAGACTCTCACACGCCTACCATCGAATGAGGTTAGTC
+
::9:;?;;:=BCBBCCCHFBCA@;BBB@@BAA<A@@@<AD?C@CBBCCBB>BCBAA@CACBBB@C?A?>>@BB=B8@@???1>A<BAAA<???A>AAB???<>?@@?A=@?>??@??;?@B=B<A@@@>?>@;@AAA:<=>8::???>>>B???A:===<?>:?<:::>A@@@A:==>EG5><>=?;===,;;777)--6---7//81888(2899=6=58848AA8855;C;ABA<;;*--33-3---==<@A@@>>>>:=@C;;;;;>:=<::5:9=///
@ATNG8:03359:03416
GATGGTACGGACGAGCGTCTGAGAGGTACTCATTCGTTTCGGAAGAGACAGGTACGTTAATAGTTAATAGCGTACTTCTTTTTCTTGCTTTCGTGGTATTCTTGCTAGTTACACTAGCCATCCTTACTGCGCTTCGATTGTGTGCGTACTGCTGCAATATTTGTTAACGTGAGTCTTGTAAAACCTTCTTTTTACGTTTACTCTCGTGTTAAAAATCTGAATTCTTCTAGAGTTCCTGATCTTCGTATACACACTCGCTCGCTACCATCGAATGAGGTTAGTCT
+
//99)//44399;>>====?>>===:>BB@C<<9<>ED6BB>?<?@@BBBB@BBBBB?B>BBBB>C@C;;<BBBA@=@@@>@0?C@CCDL>CB;;6;9?;AB7:;@A@@>ABBB=CDD@CCC>@>AADECCCE@CBA@<ABBAABADDCCBBCA@@:?;;;,:@:><??@BB@;?>7;9595&59=95;:;;*:?:::69@AB@B;;9:;@???0999?B?BADEACBB@@@@;@=BBABBC@BBB???AACCCCBA::9@9:9@:??000<000:7::@@@AB
@ATNG8:03362:03439
GATGGTAGATATATGCACGCTCTACCAGAAGATCAGGAACTCTAGAAGAATTCAGATTTTTAACACGAGAGTAAACGTAAAAAGAAGGTTTTACAAGACTCACGTTAACAATATTGCAGCAGTACGCACACAATCGAAGCGCAGTAAGGATGGCTAGTGTAACTAGTAAGAATACCACGAAAGCAAGAAAAAGAAGTACGCTATTAACTATTAACGTACCTGTCTCTTCCGAAACGAATGAGTACGTGTGACGTACGTGAGCTACCATCGAATGAGGTTAGTCT
+
:89:7;;>@@ADCBCCCBBBBBBCC@CBB@CBBBBB@B?BBBAAAC?CC?D?BBAABCCC3C?BABABBCDBBB=98;BBBB5AA=@:@@@7@@A>AAABCCBBC@B@CG?C@B>AAB@@@CCCCGCCBBCE@CCCC?CBCBDBAA?A?A@@>ABCCD;<;?BDBBCA<;;800/5::/33,377633778(7?;?8;8A@@@A<@<;;;B>D=;;@CH@CC@@@AA>@==;;5;00,0;=@BCCBAAAAABBBDCBBC@@?BBF@CA@@B@CCAA>B@CCBBA
@ATNG8:03363:03402
GATGTTAGTGTGTCTCTGAGAGTAGTACTCATTCGTTTCGGAAGAGACAGGTACGTTAATAGTTAATAGCGTACTTCTTTTTCTTGCTTTCGTGGTATTCTTGCTAGTTACACTAGCCATCCTTACTGCGCTTCGATTGTGTGCGTACTGCTGCAATATTGTTAACGTGAGTCTTGTAAAACCTTCTTTTTACGTTTACTCTCGTGTTAAAAATCTGAATTCTTCTAGAGTTCCTGATCTTCTGGGATGTGTGCGCAGTGCCTACCATCGAATGAGGTTAGTCT
+
CBBBB;CDDCCCCCCCCCCCCBBBCCCBCB??=?BBC<AA>A?CCDDDBB?BCCCC?C>ACDD?C?ECCCAAAFFACDCCC1BB@BCCF>DDAB?BAA=AD<A@CCCC@CDDDDBBB@BBC@D@CCCCBBBC?CCDC<AACCDCCCABBCCAABB?CAA>@B?C@AABCCCCBB?BBBBB8A=@=>@>@>0=?@@@<BBCBCCCCCB?BDDD3CAABC@C@CC@BBCCCCC@C?AAACCC?B??>8>000A@@AECCCCCD@CCC@CBBBB?BBAA>A?BCAAA
@ATNG8:03368:03415
GATGTAGCACACGAGATCTCATCGTACTCATTCGTTTCGGAAGAGACAGGTACGTTAATAGTTAATAGCGTACTTCTTTTTCTTGCTTTCGTGGTATTCTTGCTAGTTACACTAGCCATCCTTACTGCGCTTCGATTGTGTGCGTACTGCTGCAATATTGTTAACGTGAGTCTTGTAAAACCTTCTTTTTACGTTTACTCTCGTGTTAAAAATCTGAATTCTTCTATAGTTCCTGATCTTCTTGCGCTCTGTCACGTCTGCTACCATCGAATGAGGTTAGTCT
+
CDBBBBCDDDDBBBCEDCDCCDCDCCCBCCB=@9994;B?CABCCBCCD?CCCCC?C=ABBB?B?BBBBBBBAA<@ACCC1@@=@BBC9BBBB=ABB?BB<A@BDBB?@@BB@@AA:@@A:@:?===<;<?;AA>>8<<>>?>@>>>>?A===>9>@@;@A=A==<<>AA>>>7=?>DC5@8=8<====.=?9990<99667AA>>;>AAA/A???A<A<@@<@>>>>>;:;688C>>>4;;;A<=<>>>>=>>>>A>;;;?>>:>>A>>:>>;;7;;ACB??
@ATNG8:03323:03481
GATGGTAGATATATGCACGCTCTACCAGAAGATCAGGAACTCTAGAAGAATTCAGATTTTTAACACGAGAGTAAACGTAAAAAGAAGGTTTTACAAGACTCACGTTAACAATATTGCAGCAGTACGCACACAATCGAAGCGCAGTAAGGATGGCTAGTGTAACTAGCAAGAATACCACGAAAGCAAGAAAAAGAAGTACGCTATTAACTATTAACGTACCTGTCTCTTCCGAAACGAATGAGTACTGTATCTATGTGTGCGCTAATCGAATGAGGTTAGTCT
+
CCCC?CBCBBBBDCCCCBBBBCBBA?CCB?BBCBBB?B@BBDA@AC?CC?C>A>>89:::(75;ACCCBBCABB9:799999';A?B=BBB:BBC?BBCBCCCCC@C@CC@BBB8:9BBCCCCAABCCCBBC?CFDD<??BBAAAB>@?B?@>@CBBBCCC?BBBAA@@CC?==><>>???8===999999(8A=B;;;BBBBA;A;@@DD:=:>ACBB?BC@??BB?C?CCC>C??<>?>BBBBBBBBBB@@@@<>>>666CB=CA?@<@@?@<?:=AAAA
@ATNG8:03324:03492
GATGGTAGCTATACGTATATCTATGTACTCATTCGTTTCGGAATGAAGACAGGTACGTTAATAGTTAATAGCGTACTTCTTTTTCTTAGCTTTCTGTGGTATTCTTGCTAGTTACACTAGCCATCCTTACTGCGCTTCGATTGTGTGCGTACTGCTGCAATATGTTAACGTGAGTCTTGTAAAACCTTCTTTTTACGTTTACTCTCGTGTTAAAAATCTTGAATTCTTCTAGAGTTCCTGATCTTCTGGAGATATCATCAGCGAGCTACCATCGAATGAGGTTAGTCT
+
59<<8<<@>:<@;;;>??@=B@B0///////<8=<AA98808*---(-557769<86616)///;6:6:::9:3338698998$//(///..'.2333)..938827;;;7:19877755::>AB;@:=77//..64::995;;7=9:;;<;9==5336(,****(,079:777788-..777.7.3.5:AAA/@>888-8==<==@@@A=@@@@,:////@9@9??;?@A>>>>:>:>??7=;---307999ACAAACAA<<<>>AAA;>=<==9;87=5;766399
@ATNG8:03326:03479
GATGGTAGGCACTGCGCACACATCCCAGAAGATCAGGAACTCTAGAAGAATTCAGATTTTTAACACGAGAGTAAACGTAAAAAGAAGGTTTTACAAGACTCACGTTAACAATATTGCAGCAGTACGCACACAATCGAAGCGCAGTAAGGATGGCTAGTGTAACTAGCAAGAATACCACGAAAGCAAGAAAAAGAAGTACGCTATTAACTATTAACGTACCTGTCTCTTCCGAAACGAATGAGTACACATCGTCGTGTCGTCTACCATCGAATGAGGTTAGTCT
+
>?<=<BCG?C@@?B?ABBABACDDC?BCB@CBCC;;9;?BCBCBCB@CC@C@CCA?@@??2@=AACCCCCBBBB>AABDIEG3CC@C@BBB<BJGAAABCDCCBD@B@CD@CCB=??BBBDDECCDCCCCBB?BC??;?@A@?AAA>A@BAA?BBBBBBCC?AAAAAB?BC@AAA>AA::929>:788888(8:4:888=?BAA<@<>>@@:>;>?CCB?BBAAA@@=@>AAA=BBB?BBBBBBBBBCBB@=AA???BAAADBA>ADCCC?BBBB?A=AA:99
@ATNG8:03328:03468
GATGGTAGCGCACACATTGATACAGTACTCATTCGTTTCGGAAGAGACAGGTACGTTAATAGTTAATAGCGTAACTTCTTTTTCTTTGCTTTCGTGGTATTCTTGCTAGTTACACTAGCCATCCTTACTGCGCTTCGATTGTGTGCGTACTGCTGCAATATTGTTAACGTGAGTCTTGTAAAACCTTCTTTTACGTTTGCTCTCGTGTTAAAAATCTGAATTCTTCTAGAAGTTCCTGATCTTCTGGGTGTATCAGCGAGTATCTACCATCGAATGAGGTTAGTCT
+
;A@@7;=BBCDBBBCIG@CBBBBCCB;::B;;2;@=<8?A:@<@A@A@@@=9;9@>9>9;9:<.5.5999;><8<>666@@>(544)49<>2;;6516;=99;166====:;AA@@C@@>A@@<@=BBB@B@::6;BBA=BCC;;9CBB@@@AA@AA@000=>>:?+::?999@@>;>5999*54945555&55::>)55;999;666:???A+;;;6626:?>95999929C;?<@@@@@?49:::.:?@?@@@BCBCAAACCBCCGDDCDC?<<;<5;@AAABC
@ATNG8:03332:03456
GATGGTAGGCGACATACATACGCGCCAGAAGATCAGGAACTCTAGAAGAATTCAGATTTTTAACACGAGAGTAAACGTAAAAAGAAGGTTTTACAAGACTCACGTTAACAATATTGCAGCAGTACGCACACAATCGAAGCGCAGTAAGATGGCTAGTGTAACTAGCAAGAATACCACGAAAGCAAGAAAAAGAAGTACGCTATTAACTATTAACGTACCTGTCTCTTCCGAAACGAATGAGTACAGAGAGTACGATATGTCTACCATCGAATGAGGTTAGTCT
+
BABD@BCC@CABBCCCCCCCCCCCC@CCCACCCD@?<?<AACBBBB?AA=A@DBB??>>>0@=EBCCCBBBCCD>C?@@DDD1CCAE;@@@9ABD@CBBBCCCCB?B?BC>AAB>BBA?ACCCBBBDCCCCC@CCCC?CCBBBB?><ABBB?BCCCCBCB?B@@?983:=:=@@<@A@@@;998<>????1?A?BAAACBB>>;><>>>><><@ACCC@BCCCBCC?B?CCF>CBB?BBBCCCCAACAAAAAAABBCBA@BBBA9>=;;==>>>=<A<A>>=>
@ATNG8:03334:03465
GATGGTAGGCACTGCGCACACATCCCAGAAGATCAGGAACTCTAGAAGAATTCAGATTTTTAACACGAGAGTAAACGTAAAAAGAAGGTTTTACAAGACTCACGTTATCAATATTGCAGCAGTACGCACACAATCGAAGCGCAGTAAGGATGGCTAGTGTAACTAGCAAGAATACCACGGAAGCAAGAAAAGAAGTACGCTATTAACTATTAACGTACCTGTCTCTTCCGAAACGAATGAGTACACACTCTCATATGACACTACCATCGAATGAGGTTAGTCT
+
:::<055;7995559977///7///)/;<7=BA=;;7;9<<;99::+//7;687899;;;)/+/769;;;<98813355>>>*69469<=>2<<:69955599598:CCC=@>@<=?>:??ACCDCCDDFCC@B;;;>AAAACA:>9;:<00*07766/4404;;3448==6=43.388/7/33745577*59497:9><?AA<@:>>>>:>9>?::9<@@??;;<17-333(3;<6;;<======@>??;779:;?>><:=A=6<73/60///91607;;::
@ATNG8:03337:03458
GATGGTAGGCGTGTGAGAGTCTGCCCAGAAGATCAGGAACTCTAGAAGAATTCAGATTTTTAACACGAGAGTAAACGTAAAAAGAAGGTTTTAACAAGACTCACGTTAACAATATTGCAGCAGTACGCACACAATCGAAGCGCAGTAAGGATGGCTAGTGTAACTAGCAAGAATACCACGAAAGCAAGAAAAAGAAGTACGCTATTAACTATTAACGTACCTGTCTCTTCCGAAACGAATGAGTACTATGTAGAGCTCTATACTACCATCGAATGAGGTTAGTCT
+
;;::>=;@<CCBDBBCCCC@@ABBF>CDEABBBB:;6;>AAABA<;7;B?B>A?::9999)9;?AA997BCC@A8@>;;:::,00*/6=>>*0*/>1888<AB@;;5;:>=9=;;5;=>?A>>>>AAA>;::=:<;<<8::;?AD;;7;:===8=889=>>>=B?>>AB?BB?B@>:>>888(8:<4:=:;</66.5<<=@?=88185;;==8=<=:;;>>C@@????;?;@@>6700,0::7-//666;A:>878?<??>>>>>>=B889H=?;;79=+//;//
@ATNG8:03337:03468
GATGGTAGGCGTGTGAGAGTCTGCCCAGAAGATCAGGATCTCTAGAAGAATTCAGATTTTTAACACGAGAGTAAACGTAAAAAGAAGGTTTTACAAGACTCACGTTAACAATATTGCAGCAGTACGCACACAATCGAAGCGCAGTAAGGATGGCTAGTGTAACTAGCAAGAATACCACGAAAGCAAGAAAAAGAAGTACGCTATTAACTATTAACGTACCTGTCTCTTCCGAAACGAATGAGTACGTGTGCGACGTGTCTCCTACCATCGAATGAGGTTAGTCT
+
59=>;>BC@CCBCBCCEDDBBB@AA4;B@?CC::;D>BBCCICCCB@CC@C?;;<BACCC3C@CB@AABC???A<AABDDCC5;;:;?BCB<CGGACCDBDCCCB?B@BB@BBB>AABBCCDCCCBCCCCAA?@CAA<@@A?AA?A<A?@BB@BCBBBACC?CAAAAB?BB?AAA;??===7?>>;><;;<.=>:?888AAABA8>;>@AA;>;>=AAA>AACCBBB?B?A@@9@9939@@ACCB>??@?@BBAA?????@<@@A<A@>>>=AA@@:<8<A???
@ATNG8:03346:03479
GATGGTAGCTCGCTGATGATATCTCCAGAAGATCAGGAACTCTAGAAGAATTCAGATTTTTAACACGAGAGTAAACGTAAAAAAGAAGGTTTTACAAGACTCACGTTAACAATATTGCAGCAGTACGCACACAATCGAAGCGCAGTAAGGATGGCTAGTGTAACTAGCAAGAATACCACGAAAGCAAGAAAAAGAAGTACGCTATTAACTATTAACGTACCTGTCTCTTCCGAAACGAATGAGTACGAGAGAGCACACGTGTCTACCATCGAATGAGGTTAGTCT
+
<>:;8=;@;;;;=<<<<<666;;;=8<<<769@A@A;@=AAA???A?AB@C?CBAAADFF3C<??????AABBA8>=;;::::#49497>>>2>>>:666B@@@9:89?BC@BCC;;:AABABCCCCCCBBBB=@>994:@?@@AAA>B?B@@?@BBBBBAA?ABB????AA>ABB?BBBBC=A>;7:6777)//)/:::ACBAA<>:>=@@<?;??AA@?ACBBA??<?=A?@9@::49?>ABBCDCBBBBBBBCCBBBAA@@?@;?ACCC<=<9:3:46>000
@ATNG8:03356:03497
GATGGTAGGCACTGCGCACACATCCCAGAAGATCAGGAACTCTAGAAGAATTCAGATTTTTAACACGAGAGTAAACGTAAAAAGAAGGTTTTACAAGACTCACGTTAACAATATTGCAGCAGTACGCACACAATCGAAGCGCAGTAAGGATGGCTAGTGTAACTAGCAAGAATACCACGAAAGCAAGAAAAAGAAGTACGCTATTAACTATTAACGTACCTGTCTCTTCCGAAACGAATGAGTACGAGAGAGCACACGTGTCTACCATCGAATGAGGTTAGTCT
+
59<=:>DD?CA@@BABBBBAACBBB>BDC@CCCCAB?BACCCBBBB@BB@C@AAAAAAAA2A?BBCCAAAC?=>7>?@BBCC5CC@C?BBB:BBB?BBACCCCBB@B@BB?BBC?BBBBCCCCCBBBDBBBB?BCCC?BAAA??><:@?BCC?CCCCAADC?CCCABB?BB=?>?<>>999+9<9888888(8A;C888@A@AA;?<??@@:=:=@BBB?BBBBBCC<@=@DD>DAA>ABBBBBBAABBA?>B@BB@@@@@@@=<:==>>==BBA@<=:<@:::
@ATNG8:03360:03491
GATGGTAGTGTCATATGAGAGTGTGTACTCATTCTTTTCGGAAGAGACAGGTACGTTAATAGTTAATAGCGTACTTCTTTTTCTTGCTTTCGTGGTATTCTTGCTAGTTACACTAGCCATCCTTACTGCGCTTCGATTGTGTGCGTACTGCTGCAATATTGTTAACGTGAGTCTTGTAAAACCTTCTTTTTACGTTTACTCTCGTGTTAAAAATCTGAATTCTTCTAGAGTTCCTGATCTTCTGGAGATATCATCAGCGAGCTACCATCGAATGAGGTTAGTCT
+
BBBC@DFBBCCCCBCBCCCCCBCCCCAAACBB=@AAA;AD@C@BBBCECC@CCCCC?B@BCBB?C?CCBCCCCCC?BADDD1CC?B@@@<?CBB?BBB?BC9:9BFEF?CCECCCDD=BBC?B?BDDDCBBC@CCCC?CCEDCBBBBCCBAACCD?BBB?BB?C?BBBCCCBCD?BBEEE9@;><99999*:BBDC>CBBCDCBAAA>BBBB5BCCCDBD@BB?BCCCC??>?ACBBBBB?AAC@BB@EEDDCCCBCCCBBBCDF?C???B<?AAB>A?CCABB
@ATNG8:03361:03462
GATGGTAGCGCACACATAGATACAGTACTCATTCGTTTCGGAAGAGACAGGTACGTTAATAGTTAATAGCGTACTTCTTTTTCTTGTCTTTCGTGGTATTCTTGCTAGTTACACTAGCCATCCTTACTGCGCTTCGATTGTGTGCGTACTGCTGCAATATTGTTAACGTGAGTCTTGTAAAACCTTCTTTTACGTTTACTCTCGTGTTAAAAATCTGAATTCTTCTAGAGTTCCTGATCTTCTGGGTGTATCAGCGAGTATCTACCATCGAATGAGGTTAGTCT
+
@@BB:BABAAABCCCCCBB@CBBBCBBCCECC?BCBC=CC@DABBBBECF@AACCB@B@BBBB@D@BCBBBBBBD?@<<<<,:>;000@@5=9>?7?<A8<C=?>@@ACACCDCCCEE@CCC?C?CCCCBCBC@CCCC?BBBAAACCCCCDD@@@C?CCC?BB?B@CCA@@BCCE@BAAAA8?;@9::::*;CBBG>CBCCBBBAAA?CCCC5DBCBFAFACC@CCCCB??<??BBBCCC@B@BB>BBBFECBBBCCECBCCCCC>BBCCC?BB@?<??CA@@@
@ATNG8:03366:03460
GATGGTAGTATCTGTCTACGAGAGCCAGAAGATCAGGAACTCTAGAAGAATTCAGATTTTTAACACGAGAGTAAACGTAAAAAGAAGGTTTTACAAGACTCACGTTAACAATATTGCAGCAGTACGCACACAATCGAAGCGCAGTAACGATGGCTAGTGTAACTAGCAAGAATACCACGAAAGCAAGAAAAAGAAGTACGCTATTAACTATTAACGTACCTGTCTCTTCCGAAACGAATGAGTACGAGAGAGCACACGTGTCTACCATCGTATCTCAGGAGTCT
+
CCBC@B<BCAAABCGDBBBDDDCBB@BBB>A@???A?A=??BBBBB>AA@B@BDBBACCC3C?BA=ABBBB>>C6<;BBBBB2BC?C=AAA9ACCIHCBBBBCDC?C@BB@CCC?BBBBCCCCCCCCCBBBA?AAAAAEAA@AAAD?@?@9839@@@@BBB<>?BBB@=AD:;;;4:<888*665-5<AAA.<=59///8<AAA=B<???>:>:88;@C?AAAAABB<@>?CC=@@??BBBBBBBBBCCC@?>@>BAAA:::><<8<>>>BBB@???A<>>>@>
@ATNG8:03368:03496
GATGGTAGCTCGCTGATGATATCTCCAGAAGATCAGGAACTCTAGAAGAATTCAGATTTTTAACATCGAGAGTAAACGTAAAAAAGAAGGTTTTACAAGACTCACGTTAACAATATTGCAGCAGTACGCACACAATCGAAGCGCAGTAAGGATGGCTAGTGTAACTAGCAAGAATACCACGAAAGCAAGAAAAAGAAGTACGCTATTAACTATTAACGTACCTGTCTCTTCCGAAACGAATGAGTACATAGATATACGTATAGCTACCATCGAATGAGGTTAGTCT
+
449<7<BCB==@@=>=CAAAAAAAC<?CC>AA@::97>5>A<598B>AA=@:89777777'7;;;8;<3348::9677//////#//(/(///&/886<=::99858057=><;;<<@@@?CCCCCCCCC@@@C@CCAA=BBBBAB==;@@CBB?BBBBBCCC?BB@@@B@BB@ABB=@@999,7:9988888(7>9A888ABB??<?<@AAA<><>?BBB>CBBBBBB?B?CCC>CBB?BBBBBCDBAAACCA?>AAAAA>==@AA;<<<=>;AA8:8:=>A>=>
@ATNG8:03323:03542
GATGTAGTGTCATATGAGAGTGTGTACTCATTCGTTTCGGAAGAGACAGGTACGTTAATAGTTAATAGCGTACTTCTTTTTCTTGCTTTCGTGGTATTCTTGCTAGTTACACTAGCCATCCTTACTGCGCTTCGATTGTGTGCGTACTGCTGCAATATTGTTAACGTGAGTCTTGTAAAACCTTCTTTTTACGTTTACTCTCGTGTTAAAAATCTGAATTCTTCTAGAGTTCCTGATCTTCTGGACAGAGTGTGCAGATACTACCATCGAATGAGGTTAGTCT
+
B@ABBCCCCDCDDDBBCBBBBDCDBBCBC??>?CCC=CC@B@BCCDEBB=CCDBA=A?DCCA=C?DCCCBBBBC?CCCCD1BB>ABBD=CCCC?CCC@FE>AABDCC?CCCCFCCC?CBB=B@DDDGAAAE@CDCD?BBCBCCCCCCDCDBBBB@CBB?BD?C=@ACCBBCCB?BBBBB9@<?;::9:9*:A??A>BBCCCDDCCC?CEFF5CBBBC@FACC@CCCCCAA>?>?CABBD?@@A@DCCCCCCCCCCBCDDCCCCC@BBBBA?BB>><>?BCABB
@ATNG8:03324:03530
GATGGTAGTGTCATATGAGAGTGTGTACTCATTCGTTTCGGAAGAGACAGGTACGTTAATAGTTAATAGCGTACTTCTTTTCTTGCTTTCGTGGTATTCTTGCTAGTTACACTAGCCATCCTTACTGCGCTTCGATTGTGTGCGTACTGCTGCAATATTGTTAACGTGAGTCTTGTAAAACCTTCTTTTTACGTTTACTCTCGTGTTAAAAATCTGAATTCTTCTAGAGTTCCTGATCTTCTGGGATGTGTGCGCAGTGCCTACCATCGAATGAGGTTAGTCT
+
<<<=;>:@:5555>>>CCCBB;;9>=997://)/77739<7=:=BCCCCCBCBCBB@B@BBCC<@>@BCDCCCCB=A@A@8AD?BBCC=AB@@>@CC=BB9;;CCCD?BBCCFJCC@CCCAC@CDCCBBBB?BCDE>AACCDCBBBBBBCBBBC@CCB@CB?B?BCBBBCCCC?C@???5><?;:::::*;CBBB?DBB@AABBCGAGEGE5FCCCCAIACC@BCDBBAD@C@AAACBC?CBBB;B:;:;BBAAACCBBC?BBB@BBBCC?BAAA?A?BCBBA
@ATNG8:03326:03534
GATGGTAGCTCACGTACGTCACACGTACTCATTCGTTTCGGAAGAGACAGGTACGTTAATAGTTAATAGCGTACTTCTTTTTCTTGCTTTCGTGGTATTCTTGCTAGTTACACTAGCCATCCTTACTGCGCTTCGATTGTGTGCGTACTGCTGCAATATTGTTAACGTGAGTCTTGTAAAACCTTCTTTTTACGTTTACTCTCGTGTTAAAAATCTGAATTCTTCTAGAGTTCCTGATCTTCTGGATAGCGACGCGATATACTACCATCGAATGAGGTTAGTCT
+
:444.4944490///:///<:BDBBCICBCHC?B;:;6;C?C@BCBCDCC?BBAAA=A?@AAB@A?CB>>?BBBC@????=,=@9??BB=DC9999BB>AB;999@=?9>BC?AA=>:=??:?;=<<==>=@<@;;<8<;BAA@@@?ACEF>7788=;;6;@;@=@@@@@>>>E7;;CFB2?;>5;;===/>;;;C;@@@<;:>>@@<@AAA/>;;;>:>==<:>;:;ABB=B<@@:66;066859;:>>@A>=>??>>>AA??@<@===>8=>=<8>8<<<>?
@ATNG8:03331:03512
GATGGAGCAGACGTGACAGAGCGCCAGAAGATCAGGAACTCTAAAAGAATTCAGATTTTTAACACGAGAGTAAACGTAAAAAGAAAGGTTTTAACAAGACTCACGTTAACAATATTGCAGCAGTACGCACACAATCGAAGCGCAGTAAAGGATGGCTAGTGTAACTAGCAAGAATACCACGAAAGCAAGAAAAAGAAGTACGACTATTAACTATTAACGTACCTGTCTCTTCGAAACGAATGAGTAACGATGAGATCTCGTGTGCTACCATCGATTGAGGTTAGTCT
+
CBBB@CCCBBJBBBCCCIEECCCC?BBE@CBCB@@=@?BCBBBFD9AB@B?99:AAAAA1@;@?@444@==<B<B;<=HDA/889'64:9:,5,2=05:?@;;;AA<@=??<?AA:==@@@??======;;:?;??>>:=>=?AA<==5=:>>?;??;;;AAA<?>==A=9=>====388766.6//)/:888+//(69777@@>>><@<????;>;=9///6::==A@A:=>BC:>A><;77<//(/////AA<<=A>9776579>>:@888?@:<>=8<8;<<;<
@ATNG8:03332:03507
GATGGTAGCTCTGCTCTGACTCTCGTACTCATTCGTTCGGAAGAGACAGGTACGTTAATAGTTAATAGCGTACTTCTTTTTCTTGCTTTCGTGGTTTTCTTGCTAGTTACACTAGCCATCCTTACTGCGCTTCGATTGTGTGCGTACTGCTGCAATATTGTTAACGTGAGTCTTGTAAAATCTTCTTTTTACGTTTACTCTCGTGTTAAAAATCTGAATTCTTCTAGAGTTCCTGATCTTCTGGTATCACACTCGCTCGCTACCATCGAATGAGGTTAGTCT
+
884505==BCCCBBBCDDCDBBB@AABBEB@@<??;;@>;D>BBCCDCE@CCCCC@B=@ABC@CACBBBCC?>B:CBBBC5BF@BBCC>B@ABEGGG<FD:;;@A@B>AACCCCCD?BCB@D99:BBAABB>ACAA=BBBABBCCB@???@??@?A@@=@A?A@CCBCBCCCC>AACCA3@A@=;;;;;*;A@AC?DGEDDCC@A@<@@@@,@AABC@C@CC@CBAACAA>A@BBBBAB>??AACCCCBBBCCCCCBBCAAAC?CCBBB>>??B?B@BBBBB
@ATNG8:03335:03524
GATGGTAGCACGAGTCACTCATATCCAGAAGATCAGGAACTCTAGAAGAATTCAGATTTTTAACACGAGAGTAAACGTAAAAAGAAGGTTTTACAAGACTCACGTTAACAATATTGCAGCAGTACGCACACAATCGAAGCGCAGTAAGGATGGCTAGTGTAACTAGCAAGAATACCACAAAAGCAAGAAAAAGAAGTACGCTATTAACTATTAACGTACCTGTCTCTTCCGAAACGAATGAGTACGATGAGATCTCGTGTGCTACCATCGAATGAGGTTAGTCT
+
@>@A@CDC@@ACCCCCCACCBBBAB:BCGABCCCDC@CADDD;;;B@CC@DA@@@@?FDD3B=@@>BBCCCBBB>@?ADCDC5BB>A;AAA9ABCBCBBBEDDCC@B@BB>AAB>@@BBBBBBCCCCCCCCD@CC@@>ABBA@@??<@?BCC@CCBBBCCC@BBBBBB?BC?BBB<??BBC:BCB?@@@@?2?A>BB>>A@>AA>A>BBCC<@<;A>>?;?>>>>AB=B:>>>9=@B<<;=?99:778>@B@@@A@??@;;;=?>:A888;;?>>>;?=;::88
@ATNG8:03343:03505
GATGGTAGAGTATCATGTGTATCTCCAGAAGATCAGGAACTCTAGAAGAATTCAGATTTTTAACACGAGAGTAAACGTAAAAAGAAGGTTTTACAAGACTCACGTTAACAATATTGCAGCAGTACGCACACAATCGAAGCGCAGTAAGGATGGCTAGTGTAACTAGCAAGAATACCACGAAAGCAAGAAAAAGAAGTACGCTATTAACTATTAACGTACCTGTCTCTTCCGAAACGAATGAGTACACATCGTCGTGTCGTGCTACCATCGAATGAGGTTAGTCT
+
44==:>@@;;;=;;;966>CC@BB@=;;9.4888:;5@5::<@@@@=::7;>@@;:9>==*B7996<=9=///<8;;;;<==+=>8<5>99+900*07///9934447;=277A03773:>;<<BB@AABAA@B@AA>@@AA@@?C?A=A;;7;??>A?AB?BABBBB?BA>AAB=?@ACA:>99/88999(37.22225558<9@9>>>>=A:75:9949A?;;9?;@69:E>CCC????A@@BB??@BAADCCCBBBBBBBBB>AABCC=??:939:A@CB?
@ATNG8:03345:03525
GATGGTAGCACGACACGACGATGTGTACTCATTCGTTTCGGAAGAGACAGGTACGTTAATAGTTAATAGCGTACTTCTTTTCCTTGCTTTCGTGGTATTCTTGCTAGTTACACTAGCCATCCTTACTGCGCTTCGATTGTGTGCGTACTGCTGCAATATTGTTAACGTGAGTCTTGTAAAACCTTCTTTTTACGTTTTACTCTCGTGTTAAAAATCTGAATCTTCTAGAGTTCCTGATCTCTGGGTGTATCAGCGAGTATCTACCATCGAATGAGGTTAGTCT
+
ABAB<@>@556;7::///////;;=BCABBCB?CAAA=CD@D@DA:96>>9<<<994469::<0405;;;;A;8;288::.:6:6ABBB=?9:76=;;7;?<>;?=;>8<?==AABB<?>><>=@@BB>>>>;>A;;6;;AA???@A???@===>1///*/;7;6=;;;=<>::17////'/(/(/////'/7////)5<;<>>;::;08882$232--(,,50,--77795958866-----7.233====7677///9:86869;63327333064;;77;
@ATNG8:03345:03532
GATGGTAGCGCATATCAGCGCAGCCCAGAAGATCAGGAACTCTAGAAGAATTCAGATTTTTAACACGAGAGTAAACGTAAAAAGAAGGTTTTACAAGACTCACGTTAACAATATTGCAGCAGTACGCACACAATCGAAGCGCAGTAAGGATGGCTAGTGTAACTAGCAAGAATACCACGAAAGCAAGAAAAAGAAGTACGCTATTAACTATAACGTACCTGTCTCTTCCGAAACGAATGAGTACGAGAGTCAGAGCAGAGCTACCATCGAATGAGGTTAGTCT
+
?@;:.444:<BB==ADDCC;;9?;=2@;;7;<::9>:>:?@><<00+0;*0)0::==@@?+??A?@A@A@AEEC=B@;9:::$5:5:.555&5;<9><<@A;;:@<@:@@9<==4=AA=@AA@@@@@@@9957;5568=<<=;6556<.595.5<559CCB9BC@A@@<?B9;;:488333(333,3;;;;+::5:;:?BB97/9=7;;///(//00:499999557<7;<<3<<<89>=A88779CCBAA???=>??>>>?87.3255849B@@:=9===<=
@ATNG8:03346:03508
GATGGTAGCATCATGCATATCTCACCAGAAGATCAGGAACTCTAGAAGAATTCAGATTTTTAACACGAGAGTAAACGTAAAAAAGAAGGTTTTACAAGACTCACGTTAACAATATTGCAGCAGTACGCACACAATCGAAGCGCAGTAAGGATGGCTAGTGTAACTAGCAAGAATACCACGAAAGCAAGAAAAAAGAAGTACGCTATTAACTATTAACGTACCTGTCTCTTCCGAAACGAATGAGTACTATGTAGAGCTCTATACTAATCGAATGAGGTTAGTCT
+
CCA>?B=CEDBBB:<;BBCBBBCCC@CBA<B@@@@@?B?BBCBBBC?BB?B>BBBBBBBB+B7BBBBA??=999,39444999#9425=??@2@A<7;96;CCCCGAD@BB?BBA=AABBBCCCCCBBBBCDC@CCBB>@@A?@AAA>BACBB?BBBCCCBB@BCCAAA?>>8?@@9>=:::,8==9999999%8=:?888BBB>>:>:=?BD:>:=@BAB@BBACBBA=@=?>>9?@@=ABBBBBBBBBBBBBB??@@@@@@A@@=@A??;?B@@:?49????
@ATNG8:03346:03534
GATGGTAGCTCTGCTCTGACTCTCGTACTCATTCGTTTCGGAAGAGACAGGTACGTTAATAGTTAATAGCGTACTTCTTTTTCTTGCTTTCGTGGTATTCTTGCTAGTTACACTAGCCATCCTTACTGCGCTTCGATTGTGTGCGTACTGCTGCAATATTGTTAACGTGAGTCTTGTAAAACCTTCTTTTTACGTTTACTCTCGTGTTAAAAATCTGAATTCTTCTAGAGTTCCTGATCTTCTGGATACACTCATGTGCACCTACCATCGAATGAGGTTAGTCT
+
CBCC?BCCCCCCBBCCCCCDCBBBCCCBCC:9;9CCC>CD?B?BBDCBBB?EGCCC?C?CCBB?B?CDDCBCBBB<@@@@A1@C@CBBB=BDBB?CCFBBC@BBBEEDBDCCCCCCC?CCC?C=CDCCAAAC?BDCC?CCBBCBCCCCCCC@@@C@CCC@@A?A>BBCBBBBBC?BBCBB;B>B;::::9*:BBCC>CCCCCCCCCC?BBAB2BAABC@CACC@CCCBC??>??CDDCCC?AAB?BGECCCCCC???CCED?@AA@B@@AB>@@>><>>BDCBB
@ATNG8:03351:03516
GATGGTAGCGCACACATAGATACAGTACTCATTCGTTTCGGAAGAGACAGGTACGTTAATAGTTAATAGCGTACTTCTTTTTCTTGCTTTCGTGGTATTCTTGCTAGTTACACTAGCCATCCTTACTGCGCTTCGATTGTGTGCGTACTGCTGCAATATTGTTAACGTGAGTCTTGTAAAACCTTCTTTTTACGTTTACTCTCGTGTTAAAAATCTGAATTCTTCTAGAGTTCCTGATCTTCTGGACAGAGTGTGCAGATACTACCATCGAATGAGGTTAGTCT
+
4:44.4444?BBCCC;9;AB>>=666665=<?7ABBB<BB=A;ABCBCBB>BA@AA<A<BCAA?B?BBBB:;<DC@DBCCD3BB>?@CD=AAAA=A@B?BC>AACBBBACGCDFDDE?CBC@C@CBCBBBAD@CCCC@CCFBBBCBBBBBBBBAA@B;<:;C@E@AABCBB@??455@@A6B?C@BBDDD5BCCBD>CABABBDABA=AAAA,@@@<;7<<AB?B@@@B@@=@>BACAAA>@@B@BBCBCBBAABBBCCCC<;;@<?@???>???D?B?BAAAB
@ATNG8:03351:03517
GATGGTAGTGTGTCTCTGAGAGTAGTACTCATTCGTTTCGGAAGAGACAGGTACGTTAATAGTTAATAGCGTACTTCTTTTTTCTTGCTTTCGTGGTATTCTTGCTAGTTACTCTAGCCATCCTTACTGCGCTTCGATTGTGTGCGTACTGCTGCAATATTGTTAACGTGAGTCTTGTAAAACCTTCTTTTTACGTTTACTCTCGTGTTAAAAATCTGAATTCTTCTAGAGTTCCTGATCTTCTGGAGATATCATCAGCGAGCTACCATCGAATGAGGTTAGTCT
+
:::<394444599;<>BCBCBB;;;BBBBBCA>AAAA=AA>A?@@@CDBB?CC;::;@:@@@?;@:@99:BCBBE?@@@@@@';;5;BCA=BCCC@DCC?CC?AACCBC@DCCEGDCB?;;;?B?CJAABBBC@CCEF@BCCCDCDBBBCCDB@@@?@@@?AD@L>@@DDBCBCD?A;;;;.;5;8;CGCC0C;;;;0;;CCCBCA;;5;BBB2BBBCCAD@BB?A@BBB@@=@?ACCECC?BABACCGCCCCBBDDCCCCCB@@@@BBAAB?AABB?B?CBBBC
@ATNG8:03354:03513
GATGGTAGACACGTGTGTCTCTCGTACTCATTCGTTTCGGAAGAGACAGGTACGTTAATAGTTAATAGCGTACTTCTTTTTCTTGCTTTCGTGGTATTCTTGCTAGTTACACTAGCCATCCTTACTGCGCTTCGATTGTGTGCGTACTGCTGCAATATTGTTAACGTGAGTCTTGTAAAACCTTCTTTTTACGTTTACTCTCGTGTTAAAAATCTGAATTCTTCTAGAGTTCCTGATCTTCTGGCTCTCGTAGACAGATACTACCATCGAATGAGGTTAGTCT
+
@AA<@BGBBBC@A<CAABECDCCBBBBCBBB>A@>@8@A>A?BBCBCCC@CCCAA>A>BBAA>B>BBBBBBBCC?<<===.=?;?BBD>ABBB=BBC?BB?BBBBCC>BB>??@@?=AAA;>;@??>>>>>:>>AA9>>>>88:>?@@@@AA@@:::;<>B=A;>>?AAA@@@9==CCC5C=D<>>=<;.<<777.8/////;;9<5;;;;+:===@<@;>?:>@@>>>A<A<@@=<<A:?>A<AAA??????AA@@<9898//+/99;=49=::6;;>?@A?
@ATNG8:03355:03515
GATGGTAGTCGACATACATACGCGCCAGAAGATCAGGAACTCTAGAAGAATTCAGATTTTTAACACGAGAGTAAACGTAAAAAGAAGGTTTTACAAGACTCACGTTAACAATATTGCAGCAGTACGCACACAATCGAAGCGCAGTAAGGATGGCTAGTGTAACTAGCAAGAATACCACGAAAGCAAGAAAAAGAAGTACGCTATTAACTATTAACGTACCTGTCTCTTCCGAAACGAATGAGTACGAGAGTCAGAGCAGAGCTACCATCGAATGAGGTTAGTCT
+
<>:;?ACFDE@@@CCCCCC@BBCCC?CCC@CCCCBD?D>@?BBBBC?BB>B>BBBBBCCC3D?BCCCCBBBDDD>BB?>>>>0=@;@2999.;BC@BBBBDDEDD?B?BB@BAA<?>BAABBBCCCDCCCCB@BCBB<@@@=>?996;@CDD@BBBCCCCC@CBBA???BC?>>>288<<<5>>=;:::::(9@<A9::CBECB;@;@@AC:=:>@BBB@BCCCBBB=?=:::-;==;?AAAABBBBBBBBBCBBBBCC>>>BBB@A@==<5=B@@>@@DCBAA
@ATNG8:03355:03528
GATGGTAGCGCATATCAGCGCAGCCCAGAAGATCAGGAACTCTAGAAGAATTTAGATTTTTAACACGAGAGTAAACGTAAAAAGAAGGTTTTACAAGACTCACGTTAACAATATTGCAGCAGTACGCACACAATCGAAGCGCAGTAAGGATGGCTAGTGTAACTAGCAAGAATACCACGAAAGCAAGAAAAAGAAGTACGCTATTAACTATTAACGTACCTGTCTCTTCCGAAACGAATGAGTACGATGAGAGAGCTCTCTCTACCATCGAATGAGGTTAGTCT
+
A@AD=A969A?BACGCDCCDCGFCC=CAA?ABBBCC?B@BBBBCBBA??<?@=@???BBB3B>AACCCBBB:9929>BAABB0@A>A2999'5<@7<ABBAA@AB=A>@@<?@B8::CCCBCFCBBBBBCCD@FAAA9::BB:::B?B@CBC@BBCCABBC@BB>>?D?BB?A??8?<==?6<89457888(5=8=688>>>>E=@:=>??=@<@?BBB?BBAAABB?B?BCC>A??9?BA999CBB999???>=====??@A>>;>;;;>=B@@@:<79>000
@ATNG8:03357:03530
GATGGTAGTCTCAGATAGTCTATAGTACTCATTCGTTTCGGAAGAGACAGGTACGTTAATAGTTTAATAGCGTACTTCTTTTTCTTGCTTTCGTGGTATTCTTGCTAGTTACACTAGCCATCCTTACTGCGCTTCGATTGTGTGCGTACTGCTGCAATATTGTTAACGTGAGTCTTGTAAAACCTTCTTTTTACGTTTACTCTCGTGTTAAAGATCTAAATTCTTCTAGAGTTCCTGATCTTCTAGTATGACTAGTGTACTACTACCATCGAATGAGGTTAGTCT
+
A9957<9::;;ABDBCAC:66<?;>?@=@BDB?BBBD?CC@CACCBBA@;7;;@CC?B5:44//(/)0/:9/45;:.45<<<);;7;88>5>:;>;@@@@CC@CDABBB:;;CBBCBA=@BC=@>BBCCCBBBABBBB@CCCCEDC@>>><00000*000:?@27-////79<<=9655;;&5./4/////$//777.999566;==?;?@8?65555;3;7>C8??BBA??=?>ABABBC?BBBAAAA?ABBBBCCBCDDD;;;E@BBBBB@@@@@=@?AAAC:
@ATNG8:03359:03535
GATGGTAGTGTCATATGAGAGTGTGTACTCATTCGTTTCGGAAGAGACAGGTACGTTAATAGTTAATAGCGTACTTCTTTTTCTTGCTTTCGTGGTATTCTTGCTAGTTACACTAGCCATCCTTACTGCGCTTCGATTGTGTGCGTACTGCTGCAATATTGTTAACGTGAGTCTTGTAAAACCTTCTTCTTACGTTTACTCTCGTGTTAAAAATCTGAATTCTTCTAGAGTTCCTGATCTTCTGGACAGAGTGTGCAGATACTACCATCGAATGAGGTTAGTCT
+
889:055=@A@;9<666;;>;;;?@A?@@??B=966=6=>;D:B=AB>7<)0/9777</96>>9B?@@B;;:<<=5::<<:)5;59:@@9@??;8<<@=@A=AB?CBC?ABHCCCCHFGCC@B@AC@AACCC@GGCB@BECCCEB00000000>>:@00+5<6:5;;</0/;;@<@BAAA5A=A=AA6;;;AA9:9,9?A@@@A@AA4;:;:(9@@::499?@=@EBBA@A@D@FCBC@@=@AA=BBCCBBBBC;;;ECDDCCDDACCCBCADBBB?B>ABDBB
@ATNG8:03363:03502
GATGGTAGGTGCACATGAGTGTATCCAGAAGATCAGGAACTCTAGAAGAATTCAGATTTTTAACACGAGAGTAAACGTAAAAAGAAGGTTTTACAAGACTCACGTTAACAATATTGCAGCAGTACGCACACAATCGAAGCGCAGTAAGGATGGCTAGTGTAACTAGCAAGAATACCACGAAAGCAAGAAAAAAGAAGTACGCTATTAACTATTAACGTACCTGTCTCTTCCGAACGAATGAGTACAGAGAGTACGATATGTCTACCATCGAATGAGGTTAGTCT
+
88:;;?@A=A?@B;<ACBDCCDC@@<@@@6;;AA@@<@=@@@CBBB>@@6;5;A;;;;;;*;;BBDCBBC;;9A9@9;9>>>+?C;>:===2=>?@BBCBBBB::8:@??:???:>?AABBCBCC;;;FBBB@CCCC?AACBCBBB?B@C@@=@BBBCAAA@CBBBBB?BC@BBB?AA???8===9000000%.:6----7;@@@9>9;;=A;A;@@C;;8;BCBBBC@C@AA@CCC?@@D@?@CAAABB???B???BBBBBBBB?CAAAA<;;9<6<167?@@
@ATNG8:03368:03546
GATGGTGTGTGTCTCTGATAGTACTCATTCGTTTCGGAAGAGACAGGTACGTTAATAGTTAATAGCGTACTTCTTTTTCTTGCTTTCGTGGTATTCTTGCTAGTTACACTAGCCATCCTTACTGCGCTTCGATTGTGTGCGTACTGCTGCAATATTGTTAACGTGAGTCTTGTAAAACCTTCTTTTTACGTTTACTCTCGTGTTAAAAATCTGAATTCTTCTAGAGTTCCTGATCTTCTGGAGATATCATCAGCGAGCTACCATCGAATGAGGTTAGTCT
+
??<=:>CCDDCHCCCBCCCCCCAABCCC@BCBC;AA>B?@@@AABB>A@?@??C>B@AA>B>AABBBB>@>:>>>>>.>>:>>AA:@BBB>BA<5<<588@A@@;@A@@??AA;?>>:@;?>>>>>?@;?>>>:>>>?>>=>>>@C?>>>>9>?>=AA<A;@@==>>>;;7=@@@@5@=B<>9999,7;222(,,,,,,976;8=>>?/?AA??<?<>>:>@>>=>=;?:??><=>:==A=AAA???AA@@=>>AA@;;6606;;9959?@?<?>>>>A9
@ATNG8:03320:03562
GATGGTAGACATATCGTACTCTCTGTACTCATTCGTTTCGGAAGAGACAGGTACGTTAATAGTTAATAGACGTACTTCTTTTTCTTGCTTTCTGTTGGTATTTTGCAGTTACATCTAGCCATCCTTTACTGCGCTTCGATTGTGTGCGTACTGCTGCAAATTTGTTTAAACGGTGAGTCTTGTAAAACCTTCTTTTTACGTTTACTCTCGTGTTAAAAAATCTGAATTCTTCTAGAGTTCCTGATCTTCTGGGTGCGCTACAGTCTCTCTACCATCGAATGAGGTTAGTCT
+
?=@<:==>@@;=@@==?<<<=B==B=956;:=5?;<;5;;297;;:9:78/7<73327,338848??A933;5522+26889*8835222'2225.328.///(..333.397<56333)..34;9077522266.7558395555778795555;865'25,2..'..'..(.59/68<:?>>>>2@8>:>????.<;9:;0:?B>>?AGAA59998:&;;;;B:=9=>9>?=;;;A<A<@@@@@>19889(86889:;7:9<<==??>>><>A@@@8:;;;5;:;:;88
@ATNG8:03323:03580
GATGGTAGTATCTGCACACTCTGTCCAGAAGATCAGGAACTCTAGAAGAATTCAGATTTTTAACACGAGAGTAAACGTAAAAAGAAGGTTTTACAAGACTCACGTTAACAATATTGCAGCAGTACGCACACAATCGAAGCGCAGTAAGGATGGCTAGTGTAACTAGCAAGAATACCACGAAAGCAAGAAAAAGAAGTACGCTATTAACTATTAACGTACCTGTCTCTTCCGAAACGAATGAGTACTACTCTCAGAGACACACTACCATCGAATGAGGTTAGTCT
+
BBBDABBA@@B@@<>>CGCCCBBBC>ABD;;;@CA@>A>@@BAAAA8:9=C?@A??>AAA1>9>?>>@ABBAAB7339====+<>;>.999&5<A?BCBBBCCA@=@?A@=@@A6;;BBBBBDCCBBCC;;;?CBBB@ABAAA@@?<A>B@@<@;;:@?BB@BBBBBC?BB?AA@499@@@8??@<@BBBC3AA<A>>?@>?>?<A====C=B<@@B;;8:BA@@BB=?=@AB=CBB?BBBBBBAAAB???AAABAB@?887=::49<;;=88??C@C?@@@@0
@ATNG8:03323:03594
GATGGTAGTAGTACACTAGTCATACCAGAAGATCAGGACTCTAGAAGAATTCAGATTTTTAACACGAGAGTAAACGTAAAAAGAAGGTTTTACAAGACTCACGTTAACAATATTGCAGCAGTACGCACACAATCGAAGCGCAGTAAGGATGGCTAGTGTAACTAGCAAGAATACCACGAAAGCAAGAAAAAGAAGTACGCTATTAACTATTAACGTACCTGTCTCTTCCGAAACGAATGAGTACTACTCTCAGAGACACACTACCATCGAATGAGGTTAGTCT
+
:8;;7566;;=C??@?A>=====;;7;;;9;;;>?@2955=A@AA<=@4:5:;994===+=9===<====;@?8<<44444$55.55;@@2@>?:<<@A@BB@@>A>@@@CBB?BAABFCCCHCBBCBBA@;@000,0;;;<@BB>C?CBB@BBCGBBAC?CEBBBB?A@<???:?;===+00/67====,996<688=::;>:>;??@@;>;>=AAA?AAA@@??3:39=<6;??8?ABBB??>A@<>??>>><9?>@======AB>==88::@=@;?:::A
@ATNG8:03325:03588
GATGGTAGCGAGCGAGTGTGTATACCAGAAGATCTGGAACTCTAGAAGAATTCAGATTTTTAATACGAGAGTAAACGTAAAAAGAAGGTTTTACAAGACTCACGTTAACAATATTGCAGCAGTACGCACACAATCGAAGCGCAGTAAGGATGGCTAGTGTAACTAGCAAGAATACCACGAAAGCAAGAAAAAGAAGTACGCTATTAACTATTAACGTACCTGTCTCTTCCGAAACGAATGAGTACGTGTGACGTACGTGAGCTACCATCGAATGAGGTTAGTCT
+
49:<8<@BBBBBCCDCDAABCCCCBACGH?@ACCCC@E?AACCBBB?BC?B?AABBCBAB5B@BCGCCCCCCCC>C@:::::.;D>C4;;<*:BD?CAA@CCCCC?B?BC@BBB@BBBBBBBCCDCCC@@BE@CCCC?CAA@BBA@>B@EA@>ACCCCDCB?BAC@@??AA?ABB>@BBBC:>>>>ACEDD2CC?C998CCCB=7=:@@;>:<<@9ABC@CCABBCD<?<???9@AA?ABBBBBCBBABCCCDCCCC?BBBBBBB>@@@BB>BB>=:=>@BBBB
@ATNG8:03327:03576
GATGGTAGCTATACGTATATCTATGTACTCATTCGTTTCGGAAGAGACAGGTACGTTAATAGTTGATAGCGTACTTCTTTTTCTTGCTTTCGTGGTATTCTTGCTAGTTACACTAGCCATCCTTACTGCGCTTCGATTGTGTGCGTACTGCTGCAATATTGTTAACGTGAGTCTTGTAAAACCTTCTTTTTACGTTTACTCTCGTGTTAAAAATCTGAATTCTTCTAGAGTTCCTGATCTTCTGGTATGACTAGTGTACTACTACCATCGAATGAGGTTAGTCT
+
BBBB;CBBBA=?BCCCCCCCCCDBBC;;<D<;=;CDD>CC@C@BBBCCBB>BDCCC?C?BBBB?BBB@??BBCBB@@A@@@1@B>BBBB=BBBB>BBB?BB@BBBBBB>==>>>@AC9@>?:>:>>>>>>>@;A>@>8==>;;;>>>=>AA:::A<>>=<AA<@:>>AA?B88::>=@AA6A=B<>@>@>.==8;;1889///;;8<6<=<</>=>>@<@:>><?@@@AAA<@<@A===A8>>A=?>>??A?=>=@@@@@@>@?A9?=@AA<99;@<A;@@A<<
@ATNG8:03328:03594
GATGGTAGTAGTACACTAGTCATACCAGAAGATCAGGAAACTCTAGAAGAATTCAGATTTTTAACATCGAGAGTAAACGTAAAAAGAAGGTTTTACAAGACTCACGTTAACAATATTGCAGCAGTACGCACACAATCGAAGCGCAGTAAGGATGGCTAGTGTAACTAGCAAGAATACCACGAAAGCAAGAAAAAGAAGTACGCTATTAACTATTAACGTACCTGTCTCTTCCGAAACGAATGAGTACGAGAGAGCACACGTGTCTACCGATCGAATGAGGTTAGTCT
+
//77)///7///5599656;;:9:=56557;5555;.55)59999:<8<=8=855559===)9493339334;::<443/:999'//)/1688&--8(//////9:=7?8::5472/5977<=?;9>9999=>>9<<9923;:8999;5;3;/0)////69<=6;8<<;;1446;?;6?>=?<8876168888(/56:///5356:5:455581616:???;?=9:;@;6:9:::500/)//9;;;<<:<<<<<>CC??>>>:9BBA8::8:==88788081:<???
@ATNG8:03330:03585
GATGGTAGATACTCGCTGATACACCCAGAAGATCAGTAACTCTAGAAGAATTCAGATTTTTAACACGAGAGTAAACGTAAAAAGAAGGTTTTACAAGACTCACGTTAACAATATTGCAGCAGTACGCACACAATCGAAGCGCAGTAAGGATGGCTAGTGTAACTAGCAAGAATACCACGAAAGCAAGAAAAAGAAGTACGCTATTAACTATTAACGTACCTGTCTCTTCCGAAACGAATGAGTTCTATAGACTATCTGAGACTACCATCGAATGAGGTTAGTCT
+
ECBC?BDCCCCCCAABCFDCCCCCC=BCC@BBBBBBAA=AAAAABB?BC@C@BBBAAAAB2B@CCBBBCCCCBB<A@;;;;;*<C>E5;;;*9BA?B@?@CCCA@>@@CDAAAA?BCBAABCCCBABCGDCC@BAAA?CBBACBBB=@?@??;@CBBBCCC@CCBBBB?CC>A>?9<?<=<5???=BFECC3DD?B999B>BAA<?;?BAA:>:>@CCC@B@@@BDD>A>ACC=B?@=?CC@A>A999CBBBBACCCCACAA?B?<@::;D=<<::5:9>BABB
@ATNG8:03336:03593
GATGGTAGCTCGCTGATGATATCTCCAGAAGATCAGGAACTCTGAAGAATTCAGATTTTTAACACGAGAGTAAACGTAAAAAGAAGGTTTTACAAGACTCACGTTAACAATATTGCAGCAGTACGCACACAATCGAAGCGCAGTAAGGATGGCTAGTGTAACTAGCAAGAATACCACGAAAGCAAGAAAAAGAAGTACGCTATTAACTATTAACGTACCTGTCTCTTCCGAAACGAATGAGTACATAGATATACGTATAGCTACCATCGAATGAGGTTAGTCT
+
<;?;;@>===;666<==><<<?>C?<=<<9655<<=8=8<>>566:>>9=9;;;>>>>>+:499;455:;;;;2///;;;;*//,58==>2=>>;>?=>@@@>>:C=CD@EBA899?=@:99@@D6:9BBB?BBAA>;989@@AC?C?B;;29?948@=A?BCCBBB>B@=A@?=??98829>=<98888(8<8;79:>;?=A;@165<<6;499@@@<?@@@BBC?@<@@>5=00+000@BCBC@@?BB@AADF@;;;>>>AA=A;;;@<===C5;5;===>
@ATNG8:03337:03568
GATGGTAGTGATACAGATCAGACACCAGAAGATCAGGAACTCTAGAAGAATTCAGATTTTTAACACGAGAGTAAACGTAAAAAGAAGGTTTTACAAGACTCACGTTAACAATATTGCAGCAGTACGCACACAATCGAAGCGCAGTAAGGATGGCTAGTGTAACTAGCAAGAATACCACGAAAGCAAGAAAAAGAAGTACGCTATTAACTATTAACGTACCTGTCTCTTCCGAAACGAATGAGTACAGAGAGTACGATATGTCTACCATCGAATGAGGTTAGTCT
+
<;;=?ABBDCDCCCEIJ;;;CBB@@:9;57;><::5<@=BCBAAAD?BB?B?BBBBBBBB1B@CCEBBBBCCCE=A@;<<<<*;@=B4;::49@D?CAAABBA;;7;=@@<@CC@CCCBBBCCCCCCCBBCC@CCCC?BCCBCCBB@C@CBB@BBAADCCF?AABEEB?BB@???>AAABC=???<?????1;@==///<<BBB:>:=???6;7;BDCC@BBCCCCB=?=@CB=BAA?ABBBBCBBBAABCCDBBBBBAAA?==<;?@888;888=8=8=?A=>
@ATNG8:03341:03579
GATGGTAGTGTCATATGAGAGTGTGTACTCATTCGTTTCGGAAGAGACAGGTACGTTAATAGTTAATAGCGTACTTCTTTTTCTTGCTTTCGTGGTATTCTTGCTAGTTACACTAGCCATCCTTACTGCGCTTCGATTGTGTGCGTACTGCTGCAATATTGTTAACGTGAGTCTTGTAAAACCTTCTTTTACGTTTACTCTCGTGTTAAAAATCTGAATTCTTCTAGAGTTCCTGATCTTCTGGATAGCGAGCGATATACTACCATCGAATGAGGTTAGTCT
+
BCBB@CCBBBBBCCDFDBBBCBBBCBB@@A??<@A@A<BB=B>BCDBCBD@CCDBB?B@C@@@@B@BCCB@????:=<<<<0?B?BBBC>CCCB?BBC?B@9::ACCF@CCCDCCCC?CCC?B?BDDCCCCC?CCDE?BBCAAAA@BBBBCCCBA=@@@<@A?B>@@@BCBCCD=@::;:.;=@5;;;;.;BCCF;;;DCBBB;;;?CBAB2BCBBKAKABB?BCDDCBB@B?BBABBB?ABC@CCCCBCCCCAAADDDDCBB?BCCBB?BEAA<@@BCAA@
@ATNG8:03346:03581
GATGGTAGTGTCATATGAGAGTGTGTACTCATTCGTTTCGGAAGAGACAGGTACGTTAATAGTTAATAGCGTACTTCTTTTTCTTGCTTTCGTGGTATTCTTGCTAGTTACACTAGCCATCCTTACTGCGCTTCGATTGTGTGCGTACTGCTGCAATATTGTTAACGTGAGTCTTGTAAAACCTTCTTTTTACGTTTACTCTCGTGTTAAAAATCTGAATTCTTCTAGAGTTCCTGATCTTCTGGACAGAGTGTGCAGATACTACCATCGAATGAGGTTAGTCT
+
;>:;=ACECCBDCCCCCCDCCCCCC@@@CBCC@CCCC=CC?C?CCCECCC?CCCBA=B@DD@@7@>@CCCBAABD?CCCCC1CD=@?CC>CCAA>ADC@CC>AABCCC@CBCCBBCC@DBB?B@DDCEBBBE@CCDD@BBBBCCCCCDDCCCBAA=B@@>AGAD?BABBBCCCC@CBBBA8?=@;>@>>>0@AABB>BCCCCCCBBB>BCCC5CBBCC@C@BC@CDDCCCC??>?ECCCC?@?B@DDDDCCCCBBBBCCCDCBBB?CCCA@<??>>:>??A@AA
@ATNG8:03347:03554
GATGGTAGATACTCGCTGATACACCCAGAAGTCAGGAACTCTAGAAGAATTCAGATTTTTAACACGAGAGTAAACGTAAAAAGAAGGTTTTACAAGACTCACGTTAACAATATTGCAGCAGTACGCACACAATCGAAGCGCAGTAAGGATGGCTAGTGTAACTAGCAAGAATACCACGAAAAGCATGAAAAAGAAGTACGCTATTAACTATTAACGTACCTGTCTCTTCCGAAACGAATGAGTACTACTCTCAGAGACACACTCCATCGAATGAGGTTAGTCT
+
@CAB?CBCCCDDDCCCCBBBCBBBB>BJEABBABC?B?DC@AACC>A??C?BBBBBBBB1A;<88888B===D>CC?9:9:+88170666)25=3=>??CDDDC:<8>A<>>A<>>?>;:;AA@A@@A===;>>>>;>@@>AB;:7;=B@@<@=>=AA>>9>BBA>><>?<?AA:=>8887&2577:8999(22,2557?AB@@=@=B@@?;A:@?>>@:@AAA@@@;C7>=>9@AA=@@@A;;;>>>>AA??B;;;BAAAAAA:AAA>>:?A=>:>;>>><?
@ATNG8:03348:03586
GATGGTAGTACATGATAGACGACACCAGAAGATCAGGAACTCTAGAAGAATTCAGATTTTTAACACGAGAGTAAACGTAAAAAGAAGGTTTTACAAGACTCACGTTAACAATATTGCAGCAGTACGCACACAATCGAAGCGCAGTAAGGATGGCTAGTGTAACTAGCAAGAATACCACGAAAGCAAGAAAAAGAAGTACGCTATTAACTATTAACGTACCTTTCTCTTCCGAAACGAATGAGTACAGAGAGTACGATATGTCTACCATCGAATGAGGTTAGTCT
+
44:<9>>CCCEFCCBC@@AFCBBCC@CCC@BCC@@@>B>BCCCCAC@BB9:8:BBACCCC3C@CBBBCDDGCCC=BC;;;;;*;C@C5;;;*9B@=CBBCCCBBC@C@CA?ACC=AAAAABABCDCCCCCCCAECBB?@?A@@AAA>BACBB?BDCCBABC@CBABBB>BC?BAB????@?8?99399999(:@?B:::CCCCB:=:=?AA3838>CBB?BB>BCBB?B?BBB>CJCABACBBBBBBBBBBBBBAABBBAABBBB>BBBBC@AA@B?C?C=>>B
@ATNG8:03357:03584
GATGGTAGCGAGCGAGTGTGTATACCAGAAGATCAGGAACTCTAGAAGAATTCAGATTTTTAACACGAGAGTAAACGTAAAAAGAAGGTTTTACAAGACTCACGTTAACAATATTGCAGCAGTACGCACACAATCGAAGCGCAGTAAGGATGGCTAGTGTAACTAGCAAGAATACCACGAAAGCAAGAAAAAGAAGTACGCTATTAACTATTAACGTACCTGTCTCTTCCGAAACGAATGAGTACGAGAGTCATAGCAGAGCTACCATCGAATGAGGTTAGTCT
+
44;<7<BBBBC@@@BAA@?ACDBAA@BDD@BB@;<<2:24:;;<=B?A@;?;??>AAABB5C@GDFEBBBDBBC=BA99999*9B=B2:;:.<BB?ABACCDCCB@A?AD?CBC>AABBABBBCCCCCCCCC@CCBB?CCCBCCA@>BACCD?CBBCCCCC?BAA@@@?BB>??=:=<@@@8@?@;?BBBB3BC?B@>>BBBDD:@7@@@A9=:>BBBB@CBBBCBB@B?ACD>CBB@BBBCCBBCBAABBBBBBCCCCBAABCC?CDBAB?BB@@>??BBAAA
@ATNG8:03321:03616
GATGGTAGATACTCGCTGATACACCCAGAAGATCAGGAACTCTAGAAGAATTCAGATTTTTAACTCGAGAGTAAACGTAAAAAGAAGGTTTTACAAGACTCACGTTAACAATATTGCAGCAGTACGCACACAATCGAAGCGCAGTAAGGATGGCTAGTGTAACTAGCAAGAATACCACGAAAGCAAGAAAAAGAAGTACTCTATTAACTATTAACGTACCTGTCTCTTCCGAAACGAATGAGTACACATCGTCGTGTCGTGCTACCATCGAATGAGGTTAGTCT
+
::4405<<<<CBBBB<;9@>;@@@@;@BC=?@A@@@4804>>=ABB:=>;A298<88877'33333::;;773?3;5=9999$45.5.555&555.5;:<<==BB?C@BB@BBB?CLBBBBBC<<995::59044::055;>=??B?B?C;;79@@:?;==9BA?>79477<@A?578ACC9==8>8;;;;,55/57785559>;A=>>>A=B=A888?5;:=<===8=:;;;199=9>:;:>>>>@>>;:9:;888;::::<891777779>;;;49197522
@ATNG8:03321:03626
GATGGTAGGCGTGTGAGAGTCTGCCCAGAAGATCAGGAACTCTAGAAGAATTCAGATTTTAACACGAGAGTAAACGTAAAAGAAGGTTTACAAGACTCACGTTAATAATATTGCAGCAGTACGCACACAATCGAAGCGCAGTAAGGATGGCTAGTGTAACTAGCAAGAATACCACGAAAGCAAGAAAAAGAAGTACGCTATTAACTATTAACGTACCTGTCTCTTCCGAAACGAATAGTACGAATGAGATCTCGTGTGCTACCATCGAATGAGGTTAGTCT
+
>;:55:<<>ABBB<CBBBBBBB;9505=<>AC;;::4:699????A>;;4:=?>>9999-7:==A777<=7;;.737333&3917,77)33;6=855999<=:>:=>3;:=198??===BCDDCA==;A=>>>@<@?===>==:==C?@<?;;;??==:>BBBBA?BB?B@@<?;///)/////////(75-566699;;;8>;=>==:=:;:///59;;;?;:5:8<>>8:>>?A==;0/-.)----59763559855522-57<=>;@A@B?C>BBC>?
@ATNG8:03321:03630
GATTAGCTCGCTGATGATATCTCCAGAAGATCAGGAACTCTAGAAGAATTCAGATTTTTAACACGAGAGTAAACGTAAAAAGAAGGTTTTACTAGACTCACGTTAACAATATTGCAGCAGTACGCACACAATCGAAGCGCAGTAAGGATGGCTAGTGTAACTAGCAAGAATACCACGAAAGCAAGAAAAAGAAGTACGCTATTAACTATTAACGTACCTGTCTCTTCCGAAACGAATGAGTACACATCGTCGTGTCGTGCTACCATCGAATGAGGTTAGTCT
+
B@@7ABCCDCCDCCCCBBCBCCD?BCB@BBBCBB@B@BCCBBAA?AC>B?BBBBBBBB3B>BAA?ACFC==<3;;9:;;;*;E>E5;;;.;CBBBBCCDCCBB@B@CD@CCC@CCCCCCCCCCDDC@@@A?BBBB?BAAA@@??<A?BBB?BBBBBBBC?BBCAAA>BC>A?@9>>???9:::3:=>@@/@A=B887@@AAA;A<A@@@<@<@@BCC@CBBBBAA<@<@BB9@A@>ABCDCBBABBBBBBBBCCBCCBBBB?><>BBBB?CBBB>@;?@@>>
@ATNG8:03321:03648
GATGGTAGGCACTGCGCACACATCCCAGAAGATCAGGAACTCTAGAAGAATTCAGATTTTTAACACGAGAGTAAACGTAAAAAGAAGGTTTTACAAGACTCACGTTAACAATATTGCAGCAGTACGCACACAATCGAAGCGCAGTAAGGATGGCTAGTGTAACTAGCAAGAATACCACGAAAGCAAGAAAAAGAAGTACGCTATTAACTATTAACGTACCTGTCTCTTCCGAAACGAATGAGTACTGTATCTATGTGTGCGCTACCATCGAATGAGGTTAGTCT
+
:?@@<BAC@G@@;B@@BB:;;BABD>EDC?CCCCCC@CAFDD@@@CACB?C?A@@CBDGD3B?BCBAACCCBBB=AAABDCC5CGAH@CCH<CCC?;;;BDCBBB@C@CD?BBB<??CCDDCCBBBDDBBBC?CCBB?AABCAAAB>B@C@A>ACBBBAAC?AAA???>AC?>=>799@??8??;8<=<=<.=B=A?=>AAAAA=A8==@A<A=BAB@A>?AA@>???B?BBC>B>>;999BDBBBCCAAAAAAA@A=>>>>@AA=AA==>;@C??=><@@::9
@ATNG8:03322:03643
GATGGTAGCTCGCTGATGATATCTCCAGAAGATCAGGAACTCTAGAAGAATTCAGATTTTTAACACGAGAGTAAACGTAAAAAGAAGGTTTTACAAGACTCACGTTAACAATATTGCAGCAGTACGCACACAATCGAAGCGCAGTAAGGATGGTAGTGTAACTAGCAGGAATACCACGAAAGCAAGAAAAAGAAGTACGCTATTAACTATTAACGTACCTGTCTCTTCCGAAACGAATGAGTACTACTCTCAGAGACACACTACCATCGAATGAGGTTAGTCT
+
BCB@9;;;>?<=====@@ACCAAAC@CDE@BBBBBB?B@BBCAA??=?A>@?@>998989'88AAD??>A@=?>5==;;;;;$9D<@4999&5AA9<A<@CCBCB@CABC@B@@=@ACCDBBBJCCCBBCCC@BBBB?BBCABBBD<@=@@@=A@@@ABD?BBDCBBC@B@@???BBBBB>BBB?ADDDD/B?=AA?AAAAAA<A<AA??<?<@AAAA?CBCBAAA393:>@9@BD@BBBBBBBBBCBBBBBBBBB>>>???BB=@===?9;?::6:>AAABB
@ATNG8:03323:03637
GATGGTAGAGTATCATGTGTATCTCCAGAAGATCAGGAACTCTAGAAGAATTCAGATTTTTAACACGAGAGTAAACGTAAAAAGAAGGTTTTACAAGACTCACGTTAACAATATTGCAGCAGTACGCACACAATCGAAGCGCAGTAAGGATGGCTAGTGTAACTAGCAAGAATACCACGAAAGCAAGAAAAAGAAGTACGCTATTAACTATTAACGTACCTGTCTCTTCCGAAACGAATAGTACGTGTGACGTACGTGAGCTACCATCGAATGAGGTTAGTCT
+
;;=>@CCCCCCDDDEAAACCCCCCB?BCC?CDDB??=?@BBDDDBC?BC>@<@BA@BBBB5BBDCCBCCCCCCC=AA::999*:A=A;@@@9@BB@CBBBCAAAA?B?AA>ABB>BBBBBBCCCDBCCBBBB?DCBB?AABBCCBB>C@CBB?BDBBBBBB?BBAABA?BB?@@@<@@@@@9<=>=ACCCC2CD?B777>>>@@<@<AA@@;?<A?CCB?BC@@@CC@C?CCC=CCC@CABAAABBCB@@BBBBBABB@@@BBB@B===B?@A@B?B?B>>?=
@ATNG8:03331:03639
GATGGTAGTGATACAGATCAGACACCAGAAGATCAGGAACTCTAGAAGAATTCAGATTTTTAACACGAGAGTAAACGTAAAAAGAAGGTTTTACAAGACTCACGTTAACAATATTGCAGCAGTACGCACACAATCGAAGCGCAGTAGGATGGCTAGTGTAACTAGCAAGAATACCACGAAAGCAAGAAAAAGAAGTACGCTATTAACTATTAACGTACCTGTCTCTTCCGAAACGAATGAGTACGATGAGATCTCGTGTGCTACCATCGAATGAGGTTAGTCT
+
AB@=@CBBCBDBBCGGGABABBB@@<@A@;?@B;;:>B?ABB??>B>=B>C?BBAA@@@@2A?BCCCCCD@AAB;=::;<;<.;C>C<@@@9ACC@ABBAEDCCB@B@CC@CCC?BCBBCCCDBBBECCCBB?CBBC?BBBCBBB@@=@998:ECCCCCC?CCCBBB?CB>@?@8=>><<5=::4:BBBB3BE?B888@@A?@5859AAA7;8;@CBE@BBBBBBC8:9:CC>CBB?AAAFCCBAACBBBBBBBB=:9:::;??<@>>>?8<@@@=@?A@@@@
@ATNG8:03333:03646
GATGGTAGTACATGATAGACGACACCAGAAGATCAGGAACTCTAGAAGAATTCAGTTTTTAACACGAGAGTAAACGTAAAAAGAAGGTTTTACAAGACTCACGTTAACAATATTGCAGCAGTACGCACACAATCGAAGCGCAGTAAGGATGGCTAGTGTAACTAGCAAGAATACCACGAAAGCAAGAAAAAGAAGTACGCTATTAACTATTAACGTCCTGTCTCTTCCGAAACGAATGAGTACAGAGAGTACGATATGTCTACCATCGAATGAGGTTAGTCT
+
55=>:=BBB?;?@=@<==AEDC;:;ABBCACED:;6<A<@999@??;>?5:49>99:;;*;>BCBBABCECCC=BA>???<,=@=@5;;;-;@C@CBBBDFFIC@CBCD?BAB>BBCCDDCCDADDCDDEDADBBB?@@BBBBAA>BBDAA?@DFCCBBA@AABBBB@BB?BBB>B@@@A8@@@>ABDCC2CD?CAAAABB?;7:<@@@@<@=@@CB?BBBBAB@497:@@8A@@<@AAABCBAABBBCCABBDBBBBB>=>C?BBBB><<=<?<@;@@@;:
@ATNG8:03336:03607
GATGGTAGCGCACACATAGATACAGTACTCATTCGTTTCGGAAGAGACAGGTACGTTAATAGTTAATAGCGTACTTCTTTTTCTTGCTTTCGTGGTATTCTTGCTAGTTACACTAGCCATCCTTACTGCGCTTCGATTGTGTGCGTACTGCTGCATATATTAGTACTGAGTCTTGTAAACCTTCTTTTTACGTTTACTCTCGTGTTAAAAATCTGAATTCTTCTAGAGTTCCTGATCTTCTGACAGATGTGCAGATACTACCATCGAATGAGGTTAGTCT
+
55>>466B=====B@BAA?@@BAACCFECBAA9??CC=CC=@=;;6==BB?A665=7<7:88:.5.494455<<<055;;:';;25/:;3///9,//>8<<266===A@AAAA@@9949@>@D@BBCCBABD@BBCC@CDFEFCCCC@;<<>8888..--3--/444:>?==<7<544)5.5755555$4::>>>D99999956/8;<<<*9////)/)/58<AAA@@@<?;@@@>==29:96@A=CAA@CCCCCCCBBCC@CAA;:29=??;??AC<;<
@ATNG8:03336:03639
GATGGTAGCATCATGCATATCTCACCAGAAGATCAGGAACTCTAGAAGAATTCAGATTTTTAACACGAGAGTAAACGTAAAAAGAAGGTTTTACAAGACTCACGTTAACAATATTGCAGCAGTACGCACACAATCGAAGCGCAGTAAGGATGGCTAGTGTAACTAGCAAGAATACCACGAAAGCAAGAAAAAGAAGTACGCTATTAACTATTAACGTACCTGTCTCTTCCGAAACGAATGAGTACGTGTGCGACGTGTCTCCTACCATCGAATGAGGTTAGTCT
+
449939<@BABBB:69>CB@@A@@@>@@?<@BA@@;:=:<CBA;877<<7=6:>773888)86====BBBBA@A8:7:9999$9;::2995&5<<9>BCBB@@00+0600,00;2:A@?CBBIJGGCDBBAB?B@@A?CCCBBAAC@D?A;;9;@@EEDDG?CCCBBB>BA>B??;?AA?A:=>==ACDDF1???>???>?>AA=A>C<;;7;;??CBB@BCCCBA@5:6:??9>??<999AAAAABB???ACBB>AA?==8=;;5;?>>A=;;;A=A=>B???
@ATNG8:03342:03602
GATGGTAGCGCACACATAGATACAGTACTCATTCGTTTCGGAAGAGACAGGTACGTTAATAGTTAATAGCGTACTTCTTTTCTTGCTTTCGTGGTATTCTTGCTAGTTACACTAGCCATCCTTACTGCGCTTCGATTGTGTGCGTACTGCTGCAATATTGTTAACGTGAGTCTTGTAAACCTTCTTTTACGTTTTACTCTCGTGTTAAAAATCTGAATTCTTCTAGAGTTCCTGATCTTCTGGCTCTCGTAGACGGATACTACCATCGAATGAGGTTAGTCT
+
4444.49945;<==>?BBCCDCCBCC66665<9566@6==4626;>;<?@<>@>;<2;494=@;;7?BB>;;>@?49999*4<38344(445<7=56165.5@>>@?=@@@><<=B?BBC@C@BBBCCCCC@BA>A-00AAAA@>@000====88;<@>@@5:49>@@@=B<B49:::.939>BCCC7A@=@@@.;;@@A;;:AA4:::9(999>>8>8<<*//@7745.45:44444.4894;666===BBBCD?AB?===@,00;;;:0999294::4//
@ATNG8:03344:03607
GATGGTAGGAGACACGTCGCACACGTACTCATTCGTTTCGGAAGAGACAGGTACGTTAATAGTTAATAGCGTACTTCTTTTTCTTGCTTTCGTGGTATTCTTGCTAGTTACACTAGCCATCCTTACTGCGCTTCGATTGTGTGCGTACTGCTGCAATATTGTTAACGTGAGTCTTGTAAAACCTTCTTTTTACGTTTACTCTCGTGTTAAAAATCTGAATTCTTCTAGAGTTCCTGATCTTCTGGCGCTCTGTCACGTCTGCTACCATCGAATGAGGTTAGTCT
+
;;=>ACCB?BBBBBEBB@@ACDCCCBCCAABC=B@@@=@D@C?@??@<@@<??AAB=A=AAAA?B?BBBBCBBBB?BBCBC2@@9=:9925?>@3:8829A@CCBAAA>AA?@AC@@;?AA=A<@<<:;;;@=@A@C:???C@AA@@@@@A;;;@====;;;7;=@@@?>?@CD;?>AAA6A:=7;@CCC.A?>>>7>@=>>AA888:<A@A.A?AAC:?;?A;??@>::8;?;?;<<AA999<6///7977;AA>>>@::8=>B;@>>>@:@A<>8>=BCB@@
@ATNG8:03345:03606
GATGGTAGTACATGATAGACGACACCAGAAGATCAGGAACTCTAGAAGAATTCAGATTTTTAACACGAGAGTAAACGTAAAAAGAAGGTTTTACAAGACTCACGTTAACAATATTGCAGCTGTACGCACACAATCGAAGCGCAGTTAGGATGGCTAGTGTAACTAGCAAGAATACCACGAAAGCAAGAAAAAGAAGTACGCTATTAACTATTAACGTACCTGTCTCTTCCGAAACGAATGAGTACGTGTGCGACGTGTCTCCTACCATCGAATGAGGTTAGTCT
+
;;?>@EEBBCCDAB?::;>;?@@=@@:69=@@;999.505=>>>?@<@@-0+0;9?@=BB1B?AAAAAA@>?CC=A@;;;;;';B;A5;:;&9@A8=BBBCDCBB?C@DD?AAB>A@BBCBBBCCCCDBBBB@CCCC@FCCBA@A@BC@CCC?ACBCAABC@BBBAA@8@C?BBC?CBBB=18??:=8B=B1BB??:::A@??D=?>@DAC?A=@?BAB<>?AAA@A?B?BBC>BAA>ACCCCBBAA@899AB???BBCCD:>??<AA>@>67:::5;8<;A??
@ATNG8:03348:03606
GATGGTAGCGCATATCAGCGCAGCCCAGAAGATCAGGAACTCTAGAAGAATTCAGATTTTTAACACGAGAGTAAACGTAAAAAGAAGGTTTTACAAGACTCACGTTAACAATATTGCAGCAGTACGCACACAATCGAAGCGCAGTAAGGATGGCTAGTGTAACTAGCAAGAATACCACGAAAGCAAGAAAAAGAAGTACGCTATTAACTATTAACGTACCTGTCTCTTCCGAAACGAATGAGTACCTCTCAGACGCTCGTCCTACCATCGAATGAGGTTAGTCT
+
CCBB?B;9;BCCCCCFCCCCCBBCC>CCC@BBB@@@;?<@ACBBBA?CC?C?BABBBDDD3C=BBCCBCBCCCD>CBBCDDD3BB@D6;;;7;DC@CBBBCCBBA@C@DD@BBB?BB@AABBBBBBCCDDCCADCBB>@?A@ABBB?B?B@@<@DBBBCDD@CAAACA?CC?BBB@BA@@?8@@@<@@@@@2@A?B988CCCC@;@:??@@:?<??CAA>ACAAABB?B?BBC=BBB@BBBBCBB@AA@B@@CBBC@BAA@=@B@<@@AAD=DB;:7::>B@@@
@ATNG8:03357:03640
GATGGTAGTGATACAATCAGACACCAGAAGATCAGGAACTCTAGAAGAATTCAGATTTTTAACACGAGAGTAAACGTAAAAAGAGGGTTTTACAAGACTCACGTTAACAATATTGCAGCAGTACGCACACAATCGAAGCGCAGTAAGGATGGCTAGTGTAACTAGCAAGAATACCACGAAAGCAAGAAAAAGAAGTACGCTATTAACTATTAACGTACCTGTCTCTTCCGAAACGATGAGTACTGCGTCTCACTCTCGCCTACATCGAATGAGGTTAGTCT
+
:5::5;;>ABCBDCC@CGCCCCBB@CBC?A@BC<;6:6>;>@CCC?AA=@799333333$328<9??AA?=?<5:8;9999$9:>@,:99&9@A>BCCCBCC@@<?>;;5<@B>AACBCBBBCCCCCCCBB?AA;;:;CCCDDDA?C@C;;:<BBBBCCCACCCBBA>AB?999799@@@29:@;>>=>>,<@88979?><@?5;5765<7=.66@@@=A;::AAA<;000>5:00000?AB987@@@@AABBC@@@;;8;AACDDBC>?@??;??@AAAA
@ATNG8:03322:03654
GATGGTAGCTATACGTATATCTATGTACTCATTCGTTTCGGAAGAGACAGGTACGTTAATAGTTAATAGCGTACTTCTTTTTCTTGCTTTTCGTGGTATTCTTGCTAGTTACACTAGCCATCCTTACTGCGCTTCGATTGTGTGCGTACTGCTGCAATATTGTTAACGTGAGTCTTGTAAAACCTTCTTTTTACGTTTACTCTCGTGTTAAAAATCTGAATTCTTCTAGAGTTCCTGATCTTCTGGAGATATCATCAGCGAGCTACCATCGAATGAGGTTAGTCT
+
5;?;7;>AA<>==@<<@CCCCCE@??969?>B=BBBE=BC=@=995@=<<9<>BBB?B=??@@=A?AAAA@@::@;@???@2@>;@9:::&3><=7>=B?CD?BAAABB>BBB??A>=:=BB=D<>>>887=@=@A@@=;;;><=>@@@@@@;::?8765=@@<@<>>>AAAAAB;>>?>>/>5;5:>??@/@AAAA9>>?>>>AAAA;????/?>>>A:?=CC9>>A>>>=;>;AAA@>>9>>A;;;;><<<@@@@@@@<>>AAA;A;==@;<<;>:?;?AA@@
@ATNG8:03325:03657
GATGGTAGAGAGACTGTAGCGCACCCAGAAGATCAGGAACTCTAGAAGAATTCAGATTTTTAACATCGAGAGTAAACGTAAAAAGAAGGTTTTACAAGACTCACGTTAACAATATTGCAGCAGTACGCACACAATCGAAGCGCAGTAAGGATGGCTAGTGTAACTAGCAAGAATACCACGAAAGCAAGAAAAAGAAGTACGCTATTAACTATTACGTACCTGTCTCTTCCGAAACGAATGAGTACAGAGAGTACGATATGTCTACCATCGAATGAGGTTAGTCT
+
<<<<>CDECCCBBBBCCCCCCBBBE>@A@?BBBABA?B?ABB9:8B?BB?B?99977==?.?;@?;68////::9198/////$//(/(///&/884:9::999:;7;;??=>>>=AAA@CBCBCCCCCCCCD?BB@@<?@BBBBBB>B@CAB?CDABACAA?ABBBBB>BB<>>>9>>@AA;@A=9=<<<=.=>;@888@@??@:>:>??@:>>CA@A@CCBBCBB>A>ABC>CCC=@@BCCCAAACACDCCBBBBBBB>:666;D>>=B=@?:;5;8==<==
@ATNG8:03326:03661
GATGGTAGAGTACAGTGTAGTAGACCAGAAAGATCAGGAACTCTAGAAGAATTCAGATTTTTAACACGAGAGTAAACGTAAAAAGAAGGTTTTACAAGACTCACGTTAACAATATTGCAGCAGTACGCACACAATCGAGGCGCATTAAGGATGGCTAGTGTAACTAGCAAGAATACCACGAAAAGCAAGAAAAAGAAGTAACAACTATTAACTATTAACATACCTGTCTCTTCCGAAACGAATGAAGTACACACTCTCATATACACTACCATCGAATGAGGTTAGTCT
+
::=><CDC@A@CDCBCCCBBBCBCB?CBCD@BBBBBB@DGCBB?@?C@CB?B?CB:99CCC3B@AAABBA@@799+9;@>=>>+>@8>.599&5<<7;666==<=A?B?BE@BAA>AA??ABDCCCCCBBCCC?CCCBB?@@?>>9<9?8?@A>@@?=?@::49>??AB<9947;;<==9733+3996<====+;A>>00+00*0009>A<777</7/37373;>AB565?;@;BBC=BCB@D@?=?998BCFCBBBCCBBBAB>?A994;=@@B>????:?=A@A@@
@ATNG8:03336:03671
GATGGTAGCTCACGTACGTCACACGTACTCATTCGTTTCGGAAGAGACAGGTACGTTAATAGTTAATAGCGTACTTCTTTTTCTTGCTTTCGTGGTATTCTTGCTAGTTACACTAGCCATCCTTACTGCGCTTCGATTGTGTGCGTACTGCTGCAATATTGTTAACGTGAGTCTTGTAAAACCTTCTTTTTACGTTTACTCTCGTGTTAAAAATCTGAATTCTTCTAGAGTTCCTGATCTTCTGGGTGTATCAGCGAGTATCTACCATCGAATGAGGTTAGTCT
+
>@@=8@@CCB>CAB<EBABCC@@ADFGBCCFF@CDDE?BB@CABBCLDBB?BC@@@>A?ABBB@G?BAABBBBBB?BDCCC1>>?BAAA;AC??=@CB?BD::9BBDE?CBBB@>>>:?::8;=BBAA:;;@=AA@@6:8?:::>??A@@B@@@A5:9818=8==BCA@???==:>@BBA5A;>977776(8>::;2;/////:66;;??>>/?;;;;=F=AA;ABBB>>=:=6:;=>=<5::==7;;;??@>>>>;<;@A;;;;6<666@7==<<7<9<<666
@ATNG8:03338:03691
GATGGTAGATATATGCACGCTCTACCAGAAGATCAGGAACTCTAGAAGAATTCAGATTTTTAACACGAGAGTAAACGTAAAAAGAAGGTTTTACAAGACTCACGTTAACAATATTGCAGCAGTACGCACACAATCGAAGCGCAGTAAGGATGGCTAGTGTAACTAGCAAGAATACCACGAAAGCAAGAAAAAGAAGTACGCTATTAACTATTAACGTACCTGTCTCTTCCGAAACGAATGAGTACTACTCTCAGAGACACACTACCATCGAATGAGGTTAGTCT
+
:>=>9<;;=?6;6A<;DDB@@@@@B=AAA@B>B>AA;@7>@>?A>>7<>8@???@AAC>C+=6??BBBCCBBCC>B8;;DDD2BA@C@DID;EEC?BCHCBB@;;9;?BCACCC@CCBBCDCCBBDGFCBCC?CD@@=@@@ACC??<@>AAA=BBBBDBBB@BBBAA@<@@;999399999,99829CDDD1@A>>:;;A@@@@<@;@BCD:=8=;@@@?CAA;000+0*///(/9968:;<:?===CB=B@BA@@@BB?<=<==8=>>>A=ACBB?B?ACC::
@ATNG8:03346:03676
GATGGTAGGCACTGCGCACACATCCCAGAAGATCAGGAACTCTAGAAGAATTCAGATTTTTAACACGAGAGTAAACGTAAAAAGAAGGTTTTACAAGACTCACGTTAGCAATATTGCAGCAGTACGCACACAATCGAAGCGCAGTAAGGATGGCTAGTGTAACTAGCAAGAATACCTCGAAAGCAAGAAAAAGAAGTACGCTATTAACTATTAACGTACCTGTCTCTTCCGAAACGAATGAGTACACATCGTCGTGTCGTGCTACCATCGAATGAGGTTAGTCT
+
449:75668=<<5:5999:5559;;3;==?C666@C@C@CCC;;;B@A@;?;?@>??BBB1A=BCBAAABB?>?8739;CAA1<@;@2:;:49EDBCBBBCBB;<:;AAB>BCC@FCCKJGBBBCCCCCCCB@@?@C?BA99:@A@<A>A::8:CBCBCBB@BBBAAA?BB?:::;@@888)5774<ADDD.??9<788;;;:<8=8<=?A5;6;>CBCAEF@@<<;,0,0==5;:;7077>@BABBBBBBCCBBBBBBBABD9:5:@@??<?AAC>A>ABBBB
@ATNG8:03351:03680
GATGGTAGTGTCATATGAGAGTGTTTACTCATTCGTTTCGGAAAGAGACAGGTACGTTAATATGTTAATAGCGTAACTTCTTTTTTCTTTGCTTTCGTGGTATTCTTGCTAGTTACACTAGCCGTCCTTACTGCGCTTCGATTGTGTGCGTACTGCTGCAATATTGTTAACGTGAGTCTTGTAAAAACCTTCTTTTTACGTTTACTCTCGTGTTAAAAATCTGAATTCTTCTAGAGTTCCTATCTTCTGGCTCTCGTAGACAGATACTACCATCGAATGAGGTTAGTCT
+
;AAC@BB@@@?;;><AADCCDDCCG=>>>00/6?>@;244.44(4::77/-(-----(-(-///;.4.445:;45.5;5559595#5<<2;555069;>;A;;55@259>>@A=@A?>@@BA>BCC@C>B@@@BBAA=AACA>BAB@AAAABBBBBCDDC@;;:?BB?C>ABA@@?BAA=B9;;;;'::?:44444$44>;;3:994=;5959.5555$5>===;@=BC?;00000<4=;@@AAA8:;;9<<<;AA;;:CBBCEDCBBBB@<;<CB?AB@A=??AA<<;
@ATNG8:03352:03687
GATGGTAGCACGACACGACGATGTGTACTCATTCGTTTCGGAAGAGACAGGTACGTTAATAGTTAATAGCGTACTTCTTTTTCTTGCTTTCGTGGTATTCTTGCTAGTTACACTAGCCATCCTTACTGCGCTTCGATTGTGTGCGTACTGCTGCAATATTGTTAACGTGAGTCTTGTAAAACCTTCTTTTTACGTTTACTCTCGTGTTAAAAATCTGAATTCTTCTAGAGTTCCTGATCTTCTGGGTGTATCAGCGAGTATCTACCATCGAATGAGGTTAGTCT
+
55>>:CBBB;66;@CDBBB;69ABDCDCCCBB?BEEC>CD?C?BBBCCCD@BBABB?C?BBAA?A?CCBBB@@BB?BCCCC3>>:>=;?8?999>BAA>AC@BBADCD?BA@=>AAA;=AA;A;>>>>;;;A;AAAA9>>?>>=>>@@AAA:<<C98:8:@A9>9>?>>>@@@D9????=6=;C5::>AA.AA777.778///;88;07767(8===F=B===:=@@@:::;?5::@@@@9<>BD;=<<@AA>=<AA???C=>>>9@>?>?<@@>>;>;???=>
@ATNG8:03352:03698
GATGGTAGCACACGAGATCTCATCGTACTCATTCGTTTCGGAAGAGACAGGTACGTTAATAGTTAATAGCGTACTTCTTTTTCTTGCTTTTCGTGGTATTCTTGCTAGTTACACTAGCCATCCTTACTGCGCTTCGATTGTGTGCGTACTGCTGCAATATTGTTAACGTGAGTCTTGTAAAACCTTCTTTTTACGTTTACTCTCGTGTTAAAAATCTGAATTCTTCTAGAGTTCCTGATCTTCTGGTGTCTGATCTGTATCACTACCATCGAATGAGGTTAGTCT
+
::@=9BABABCCCCCCCCCCCCBCBBBBBCCC>C999,;@;B?BBBCCCC@CC:;;?B?ACAA?A>BCBBCCBA@?99999(8>;>9:89(8BAB?BBB?BB=@@ABBB;@@AA??@A9><<:=;<<<>>??@<ABCA:>>@A?>===DC@@@=<<178;:>>;>=ABDAA@A@B:>>?@@6@<A667676(7=<<=6>;;;;;===>18888(5776=:@9@@=@>>>@@@=@<A>=>;:5:=A<???@@@AAAA@@>A>>>A<=8<98773///85959;87>
@ATNG8:03353:03687
GATGGTAGTATCTGCACACTCTGTCCAGAAGATCAGGAACTCTAGAAGAATTCAGATTTTTAACACGAGAGTAAACGTAAAAAGAAGGTTTTACAAGACTCACGTTAACAATATTGCAGCAGTACGCACACAATCGAAGCGCAGTAAGGATGGCTAGTGTAACTAGCAAGAATACCACGAAAGCAAGAAAAAAGAAGTACGCTATTAACTATTAACGTACCTGTCTCTTCCGAAACGAATGAGTACTATAGACTATCTGAGACTACCTTCGAATGAGGTTAGTCT
+
?@@@@BCDCCCDAABCCCCBBBCCC@A@@?BCCC@?=@>@@CCDDC???5969????@@@2A@CCBABBBBBBB<BBBBCCC5CD=A4;;;.<BC?BCCCCDDDC@B?BB?BBC>@ABBBBBCFCDDDDCAA<@A??;@AA>????<@@CBC?ABBCCBBC?AA@BBB@BB<>>?3999::,8<;5877777$/95:///9<AAA;?;@ACB8;7;ACBC?CCC@??C@C?CGD=B9949@@ABBBCCCCA>>AABCDCBBBBBBB@D?BBB>>>>><>>BBAAA
@ATNG8:03354:03685
GATGGTAGATATATGCACGCTCTCCAGAAGATCAGGAACTCTAGAAGAATTCAGATTTTTAACACGAGAGTAAACGTTAAAAGAAGGTTTTACAAGACTCACGTTAACAATATTGCAGCAGTACGCACACAATCGAAGCGCAGTAAGGATGGCTAGTGTAACTAGCAAGAATACCACGAAAGCAAGAAAAAGAAGTACGCTATTAACTATTAACGTACCTGTCTCTTCCGAAACGAATGAGTACTACTCTCAGAGACACACTAATCGAATGAGGTTAGTCT
+
CBBB?BBCCBBBDCCCCCCCCCBB?BCC@CBB@@@=A?BBBCBAB?AA>A>@@@@AAAA1A>ABBBB@@@BBC<BBB?BCB:CB@D@BBB;BDG@DB@@DCBBA?D@CC?BBB=AABBCCCECCCBBBCBB?BCCC<@@ABBBBB?B?B??=@DCCBAAA?BCCAA@?BD?>>>8<<999+9=:988988+8@<B888BBBDC:?;?B@@<@<?@BBB?BCBAA@@9>9>==8@997:CCEDBBBABBCBBBBB>>=A>>>AA=>>?=:>>=@<?8=A???
@ATNG8:03356:03652
GATGGTAGAGTACAGTGTAGTAGACCAGAAGATCAGGAACTCTAGAAGAATTCAGATTTTTAACACGAGAGTAAACGTAAAAAGAAGGTTTTACAAGACTCACGTTAACAATATTGCAGCATACGCACACAATCGAAGCGCAGTAAGGATGGCTAGTGTAACTAGCAAGAATACCACGAAAGCAAGAAAAAGAAGTACGCTATTAACTATTAACGTACCTGTCTCTTCCGAAACGAATGAGTACGTGTGACGTACGTGAGCTACCATCGAATGAGGTAGTCT
+
BBBB@CCEBBBCCCCFCCDBBBCCD?CCC?CBBB??=@?CBCCAAA=?A>A>????@CCC/A<AAAACCCC>>>:>@@ACDE5CB@B<AAA9AFCBCBBCCCBCB@C@CD?BBC>AAABBDDDCCCCCCAA>AECC?BBBBBBBB>B?CBB=AABB@@BB?BBBBBB>BC>BAB>BB@??:@@@?BBDCC3CC?ABABBBBBB>A>@BBB>B<?@BBC=BA@@=>>?B?BAA:>BA?BBBBCCCBBB>>>BBBCCBBBBBBCAA<>>>@9496--)---664
@ATNG8:03321:03733
GATGGTAGCGCGACGAGCGTAGACCCAGAAGATCAGGAACTCTAGAAGAATTCAGGTTTTTAACACGAGAGTAAACGTAAAAAGAAGGTTTTACAAGACTCACGTTAACAATATTGCAGCAGTACGCACACAATCGAAGCGCAGTAAGGATGGCTAGTGTAACTAGCAAGAATACCACGAAAGCAAGAAAAAGAAGTACGCTATTAACTATTAACGTACCTGTCTCTTCCGAAACGAATGAGTACAGAGAGTACGATATGTCTACCATCGAATGAGGTTAGTCT
+
CCCC@CCCBBBCDCCCCCCCCCCCC>BCC@@??C??<??CABBBBB?BB=B?B@@6<<<>1>?BBBCCDCCCCC>BBBCEGE3CA=A5;;;6;CC>CBAACBCCC@@600,00/1689:=CCCCBBCCB@?=6:<00,0>@>@B@@>AAECC@CCBBBABC?BBBAAA@BB=???499=>=5<::4;>>?>/>E=B;;;AA@?@8;7;D@@7;7;>AAAADCCCBDA=?<?AA9A995:::CCBBBAA?AABBBAAAC@??999<9<AAAA=:::@>D<@@A>>
@ATNG8:03323:03701
GATGGTAGCATCATGCATATCTCACCAGAAGATCAGGAACTCTAGAAGAATTCAGATTTTTAACACGAGAGTAAACGTAAAAAGAAGGTTTTACAAGACTCACGTTAACAATATTGCAGCAGTACGCACACAATCGAAGCGCAGTAAGGATGGCTAGTGTAACTAGCAAGAATACCACGAAAGCAAGAAAAAAGAAGTACGCTATTAACTATTAACGTACCTGTCTCTTCCGAAACGAATGAGTACAGAGAGTACGATATGTCTACCATCGAATAGGTTAGTCT
+
DC??=;==::;56666<=@@@AA;;69?;;=BB;;5.3-3333=9:488492333;>?==+=7==B00/=0//:16377777'::8=:@CD9CCC?BABBABB@@<?:?>:><85:>=:?@@?@ABBBACCC:>:9:69>==??9949<@??;999:B?:>:CB??@?8<<8777/78<;>6<77/888877$5:6;555;><775957<==5<499;;9;>?999??4878??8=>>?777BBBBBBBBCBAAB:::@@@888==<==766<6526;355555
@ATNG8:03324:03723
GATGGTAGCGCATATCAGTGCAGCCCAGAAGATCAGGAACTCTAGAAGAATTCAGATTTTTAACACGAGAGTAAACGTAAAAAGAAGGTTTTTACAAGACTCACGTTAACAATATTGCAGCAGTACGCAACACAATCGAAGCGCAGTAAGGATGGCTAGTGTAACTAGCAAGAATACCACGAAAGCAAGAAAAAGAAGTACGCTATTAACTATTAACGTACCTGTCTCTTCCGAAACGAATGAGTACGTGGCGACGTGTCTCCTACCATCGAATGAGGTTAGTCT
+
CCCC?BCCCCCD@@@CCCDDBBBCC>BBB?DCCD@@??>@@CAAAB?BB>A?C@@99999*:=BBDCCCCCBB@:>?99999*;C>B4;;;;*;AC>CBBCCDDDC?C?CC?BBB<>>CCDB@BBDDCC=BBBCADDBB?BBBBCCBC<@>@??;@CBBCCBB@CCBABB>BB>>><077777)99:;:::::(8@>B999BCEFB:>:@ADE7:7:ADCC@CBBBBBB<A?A@@9@@@;???@ABBBBB@BAAABAAACCA>AA>;??==>=>==@<A<>=>>=
@ATNG8:03326:03738
GATGGTAGACACGTGTGCTCTCTCGTACTCATTCGTTTCGGAAGAGACAGGTACGTTAATAGTTAATAGCGTACTTCTTTTTCTTGCTTTCGTGGTATTCTTGCTAGTTACACTAGCCATCCTTACTGCGCTTCGATTGTGTGCGTACTGCTGCAATATTGTTAACGTGAGTCTTGTAAAACCTTCTTTTTACGTTTTCTCTCGTGTTAAAAATCTGAATTCTTCTAGAGTTCCTGATCTTCTGGAGATATCATCAGCGAGCTACCATCGAATGAGGTTAGTCT
+
<<>>?CCCCCCCB=CCBB=DDCCDCAA@ABCC@CCBC>BB@BABBBCCCB?B@AAC@C@BBBB?B?AAACBBBBB?BA@??.7347;8909BBB@BCC?BB=?>BB??=???BAAAA<AAA<>:<>?>;>;A;@@@D<@@@==>AACA???@>::4;::4:<8=8=?A@??BBB7;;ABB5?;?::::::+:>::::/:::;;=:::1////(////=6@3==;A@@@???<A<@@???B<>>><;:;@@???BAAAABC@@@@B>>>?>><:::=17177777
@ATNG8:03332:03741
GATGGTAGACACGTGTGCTCTCTCGTACTCATTCGTTTCGGAAGAGACAGGTACGTTAATAGTTAATAGCGTACTTCTTTTCTTAGCTTCGTGGTATTCTTGCTAGTTACACTAGCCATCCTTACTGCGCTTCGATTGTGTGCGTACTGCTGCAATATTGTTAACGTGAGTCTTGTAAAACCTTCTTTTTACGTTTACTCTCGTGTTAAAATCTGAATTCTTCTAGAGTCCTGATCTTCTGGATAGCGACGCGATATACTACCATCGAATGAGGTTAGTCT
+
@B@@5::>9<;9565666<===996;545@>@;@CBB>@@>@@;;;AAA@>@@@9:8:>DBBB>B@BBBAA?<<>,////&/6(/..3.3937.7:838:,//8933.39?ABE@@<>>>;@<>;;;A>>:9>>66*//<7;;>>::9:9///:5:9><AH:=:>BA?>>===166:9:-:9>9;6666)6/--6(--3---2335+222&269996:655056645,,,),,5633---7488=A878::;A>>>A@>>==<@==>B=@???;?<??@B>
@ATNG8:03350:03723
GATGGTAGCTCGCTGATGATATCTCCAGAAGATCAGGAACTCTAGAAGAATTCAGATTTTTAACATCGAGAGTAAACGATAAAAAAGAAAGGGTTTTTTACAAAGACTCACGTTTAAACAATATTGCAGCAGTACGCACACAATCGAAGCGCAGTAAGGATGGCTAGTGTAACTAGCAAGAATACCACGAAAGCAAGAAAAAGAAGTACGCTATTAACTATTAACGTACCTGTCTCTTCCGAAACGAATGAGTACATAGATATACGTATAGCTACCATCGAATGAGGTTAGTCT
+
55==7<@B?;;;==>BBBBBC;99@<AEG?B@@;;;>A:?>>445<8=B9B?798:9BAB/B;??73/6///9991---//6666$///(..'2;===&7666,2222266666'..'.305..).877>CHCBBADCCCBB@AC@?=@@@?=>993<?AAA>BCBBBAAA@>>@BBB>AA:@@@399999,7==:=====.9=7=///<;??<9=7:://,/6::A0;8<E<;;;;596>AC<BBB>@?BBBCCABACCCCABBA@>>>??::;:==BAD:>;;;5:9>?:99
@ATNG8:03352:03703
GATGGTAGTGATACAGATCAGACACCAGAAGATCAGGAACTCTAGAAGAATTCAGATTTTTAACACGAGAGTAAACGTAAAAAGAAGGTTTTACAAGACTCACGTTAACAATATTGCAGCAGTACGCACACAATCGAAGCGCAGTAAGGATGGCTAGTGTAACTAGCAAGAATACCACGAAAGCAAGAAAAAGAAGTACGCTATTAACTATTAACGTACCTGTCTCTTCCGAAACGAATGAGTACGATGAGAGAGCTCTCTCTACCATCGAATGAGGTTAGTCT
+
<;<<;;;;B@;A;99CGCCCB@@;;75568>DC??@@C@B?>?A:?8>?28633377777'718::888:::::/89;;:::)4?:>.999&55926<<<@BB?@<@;@A=;;945998@?@>AAB@B@;;:?B::;<:;;>;99929;@;:69ADDBAAD?BCA9:9>@C?BBA>ABBBC<773437777'7?<<:;;@@::;<@4:9<</6/5;@@@@E?@@BBC?C?BAC<@@@7000@@@A?@?AACBBBA>>::888;;>:@;;;G=@<<<)/)/0087
@ATNG8:03356:03731
GATGGTAGGCGTGTGAGAGTCTGCCCAGAAGATCAGGAACTCTAGAAGAATTCAGATTTTTAACACGAGAGTAAACGTAAAAAGAAGGTTTTACAAGACTCACGTTAACAATATTGCAGCAGTACGCACACAATCGAAGCGCAGTAAAGGATGGCTAGTGTAACTAGCAAGAATACCACGAAAGCAAGAAAAAGAAGTACGCTATTAACTATTAACGTACCTGTCTCTTCCGAAACGAATGAGTAACGTGTGCGACGTGTCTCCTACCATCGAATGAGGTTAGTCT
+
44445:9:7;=>BECBBBBAAA;;;)5?9=@BB@@B>B=AACCCBB=@@=@9@A99::::)9;>=?@@=>=C;?7?//-888,--)-(---&--739/22:99>@=@<@A=@>>:>?798@??A=>>=::7=4----*-899>?:::6:=AAA=;;;;;???=>>>BCC;??89:=4::<<:.6//*/9<:<+//*5577<8:8>7=9<A@@;?;??889=AAAA>>>:=:=AA9=??<??::66.5:;;=>A>;><<<;:::9;;;:;;;>@9==>?;?;>>?>=
@ATNG8:03360:03739
GATGGTAGCTATACGTATATCTATGTACTCATTCGTTTCGGAAGAGACAGGTACGTTAATAGTTAATAGCGTACTTCTTTTTCTTGCTTTTCGTGGTATTCTTGCTAGTTACACTAGCCATCCTTACTGCGCTTCGATTGTGTGCGTACTGCTGCAATATTGTTAACGTGAGTCTTGTAAAAACCTTCTTTTTACGTTTACTCTCGTGTTAAAAATCTGAATTCTTCTAGAGTTCCTGATCTTCTGGCTCTCGTAGACAGATACTACCATCGAATGAGGTTAGTCT
+
<:>;9B@BBB=;69A>?CCCBBBA@@656<@A<@CCC<BB@B@BABABBA?BDBB@>A79:AB<B>AAA@@A?AA:98999)9><>??>?.;AAA<??A>??5:9AABBACBB:8:CA<A@@9>9;;9<899@<@@AA;@@AAA=<<DAA@@@@9:4:=<8=@<A=B???@?C?=:>88888(87<8=>@@@/>>==<1:66///9<;=1////(////:6:6>>:>@@@B>>;>;??BA@@7;;E=A>>>??>>=@>>>A;;;=660689::6;?;;7;:?>===
@ATNG8:03366:03741
GATGGTAGCACACGAGATCTCATCGTACTCATTCGTTTCGGAATGAGACAGGTACGTTAATAGTTAATAGCGTACTTCTTTTTCTTAGCTTTTCGTGGTATTCTTGCTAGTTACACTAGCCTATCCTTACTCGCTGCTTCGATGTTGTGCGTACTGCTGCAATATTGTTAACGTGAGTCTTGTTAAACCTTCTTTTTACGTTTACTCTCGTGTTAAAAATCTGAATTCTTCTAGAGTTCCTGATCTTCTGGGCTGCGCTGATATGCGCTACCATCGAATGAGGTTAGTCT
+
>@99399999<<966999:5559;<<;;;;;955595,/:27)////779869<://)/)///:)/)/699:3338698998'69(//8888+88//(//95;;6<>??7807:=;9;66*//<727022-----2332882222,2<::::::::@A;:;5;<<7=<8=8<=?@<>???7;67@@6@,/)/6777+6<<=@1;;@@@@>>>A=ADDD/@;;;B=A=@@<@AA>>=A<A<@@@@@A;998919///9<;<>>>>==CCBBA8=;@AA;877@:A;A?@>>
@ATNG8:03369:03709
GATGGTAGCGCACACATAGATACAGTACTCATTCGTTTCGGAAGAGACAGGTACGTTAATAGTTAATAGCGTACTTCTTTTTCTTGCTTTCGTGGTATTCTTGCTAGTTACACTAGCCATCCTTACTGCGCTTCGATTGTGTGCGTACTGCTGCAATATTGTTAACGTGAGTCTTGTAAAACCTTCTTTTACGTTTACTCTCGTGTTAAAAATCTGAATTCTTCTAGAGTTCCTGATCTTCTGGCTCTCGTAGACAGATACTACCATCGAATGAGGTTAGTCT
+
ABC@@DBBBCCDABBCCBBBCCCCCCBBBCBB??AAD>BB?BACDCCCBB?BCBCC?C?BACC=??@BCCBBBDD@BBBBB1A@<?9994;CBC@CBB>BB=A@@CCC@CCDCCCCC?CCC@C?CCCCCBBB?BCCC?CAAAC@@@CCCCCAABC=BBD@BB?B@BBCCBBBBB?BCDFG8@;>9::99*;C@AB=BBDCDBCCCC>BBBB2BABCE@C@CC?BBBCCCC@C@AABCCC@B@A>ACCCCBBBECCCDDBBBCCC@ABBBB<@@?A=?;?@@@@
@ATNG8:03369:03749
GATGGTAGGAGACAGGTCGCACACGTACTCATTCGTTTCGGAAGAGACAGGTACGTTAATAGTTAATAGCGTACTTCTTTTTCTTGCTTTTCGTGGTATTCTTGCTAGTTACACTAGGCCATCCTTACTGCGCTTCGATTGTGTGCGTACTGCTGCAATATTGTTAACGTGAGTCTTGTAAAACCTTCTTTTTACGTTTACTCTCGTGTTAAAAATCTGAATTCTTCTAGAGTTCCTGATTTCTGGATACACTCATGTGCACCTACCATCGAATGAGGTTAGTCT
+
5:@=8;;;9>:@@00)/<:;CCCCCCDCAAAB@B<;;7;B=A=@?@?<BB>AB@@@=A6:95;8=8;@BFDCBAB@BBBBB3AA=A9::9.9ACC>??A<;;700////(/77/...(.2656374988./.576@AAA<>>>>;;;A@@@@@??=<8;9:8=@8=9;;;C888@@:==AAB5B=A;;;;;;+;>@CB;AB@@@=>>?A:>>>>/?;;;B<B=AD;;;;B???<?9=>88818>A<AAA@@==>@??==;;77999*--,,20,-/;6;7999AA
@ATNG8:03320:03783
GATGGTAGCACGACACGACGATGTGTACTCATTCGTTTCGGAAGAGACAGGTACGTTAATAGTTAATAGCGTACTTCTTTTTCTTGCTTTCGTGGTATTCTTGCTAGTTACACTAGCCATCCTTACTGCGCTTCGATTGTGTGCGTACTGCTGCAATATTGTTAACGTGAGTCTTGTAAAACCTTCTTTTTACGTTTACTCTCGTGTTAAAATCTGAATTCTTCTAGAGTTCCTGATCTTCTGGATAGCGACGCGATATACTACCATCGAATGAGGTTAGTCT
+
<>=>9;;==55555:<;;665>=996@@><ACACCCD=BB@C@CCA@ACCACCCCB?B=?>>:8=8<AA@@973:5:;<<<+:?8@://(////49//*3833389;;6@BB>;<==:>BB=B=BB;<;>>?<@AAA589;;;=>>@@BBBA:::6///+/77<5=>@@@>>=;377999+96<4::CCC/B=99=6666///866:1888)2755:4949:5:>>>?;;7;98;667<5::=9=>?>===>>>:::@@=>>@@<;;;;B:>=@A=B;??AA@
@ATNG8:03333:03758
GATGGTAGGCGTGTGAGAGTCTGCCCAGAAGATCAGGAACTCTAGAAGAATTCAGATTTTTAACACGAGAGTAAACGAAAAAAGAAGGTTTTACAAGACTCACGTTAACAATATTGCAGCAGTACGCACACAATCGAAGCGCAGTAAGGATGGCTAGTGTAACTAGCAAGAATACCACGAAAGCAAGAAAAAGAAGTACGCTATTAACTATTAACGTACCTGTCTCTTCCGAAACGAATGAGTACGATGAGATCTCGTGTGACCATCGAATGAGGTTAGTCT
+
@@<<<AAA=A@@@BBAABA;;;@B=4=CC@CCCCCC?C>BACCBBB@BD?A?@??=@@AA3B?BBBBB>>?AA@;AAAAAAA':93:3:::29=@?C9889>>==5;5;?:===7;:ABB;;;A???AA???6:9==4<<>==>::5;;@<B?AA@@CCCC?CCAABB?BD@CCC<><999.:??;=====,::39CBBBCCBB?B?BBBC?C?A@@@A>C@@@=?@<A;=<;1<;;6;@@B;;:CCCBBBAAAA:::@@BBC@BCBBB?????<?=AA@@A
@ATNG8:03334:03793
GATGTAGACATATCGTACTCTCTGTACTCATTCGTTTCGGAAGAGACAGGTACGTTAATAGTTAATAGCGTACTTCTTTTTCTTGCTTTCGTGGTATTCTTGCTAGTTACACTAGCCATCCTTACTGCGCTTCGATTGTGTGCGTACTGCTGCAATTATTGTTAACGTGAGTCTTGTAAAACCTTCTTTTTACGTTTACTCTCGTGTTAAAAATCTGAATTCTTCTAGAGTTCCTGATCTTCTGGATATGAGTGACTCGTGCTACCTTCGAATGAGGTTAGGTCT
+
?@;56;=BABABCCAACCAA@A@A@AB@@@B?BAA@<AC?B@???BBAA?AAA@A>A=??::4369@;?9:322+25555(5=6=866'6=>?=AAA?@@7888?>?8==???@CA:>>><>:???::;;;;@A>>:>===>?>>?===>=;;:0807=7:;5;8>===<<<//-/==>@2=7A<>>>>=+66---)------36573<=>>*8558::>6@@9???@?;;6;8;;;ABB:=9@7=<-----/::@<@@;;;<:;1716<<773767;7//(-56
@ATNG8:03338:03753
GATGGTAGCGCGACGAGCGTAGACCCAGAAGATCAGGAACTCTAGAAGAATTCAGATTTTTAACACGAGAGTAAACGTAAAAAGAAGGTTTTACAAGACTCACGTTAACAATATTGCAGCAGTACGCACACAATCGAAGCGCAGTAAGGATGGCTAGTGTAACTAGCAAGAATACCACGAAAGCAAGAAAAAGAAGTACGCTATTAACTATTAACGTACCTGTCTCTTCCGAAACGAATGAGTACGATGAGATCTCGTGTGCTACCATCGAATGAGGTTAGTCT
+
5;CE9ABBBBAABBAAAA@CCDCCC=CBB@BBBBBB?A@BAAAA??=?A@C?BB??=CCC1C?CCC9:9BBAAE>?@@CCCC3;;5;2;;;*:@A<@A@@CCCCG@D@CC?CBB?BAAAC@AACCBBBBBBC@CDCC?CBBBAA@A=A=A9:7;CCCBBBB?BBB@@@>AA>BBB?BBBGF>AAA<;;;;;.;A=A>>>@?>::0818=<<8=8;;@AA?BBBBBDD?C=BAA<@>><000>>@BBBBBBB>=?;;;==;;;?AB=BBA??:=A??;??BBBBA
@ATNG8:03338:03759
GATGGTAGGAGACACGTCGCACACGTACTCATTCGTTTCGGAAGAGACAGGTACGTTAATAGTTAATAGCGTACTTCTTTTTCTTGCTTTTCGTGGTATTCTTGCTAGTTACACTAGCCATCCTTACTGCGCTTCGATTGTGTGCGTACTGCTGCAATATTGTTAACGTGAGTCTTGTAAAACCTTCTTTTTACGTTTACTCTCGTGTTAAAAATCTGAATTCTTCTAGAGTTCCTGATCTTCTGGGTGCGCTACAGTCTCTCTACCATCGAATGAGGTTAGTCT
+
55<<9=DE?BBBBCDCCBBBCDBCCCCCCCCCACCBG>DD@C@;;<CBCB@CCAAA@C>??BC>A?BAA@AAA@A?BCBBB1A>8>9987&2>>A=BAA>BA?@?@AA@=AB@@@A@@;?CD=A=>><@===><@@BB:==????@@??C@@;::>::;;;==:=>@@@??AADD9==@AA5A:<9<?DDC/>CCAC28:@@@??=<=/6666(799:F;A;?C=AA@@;;;9=:=?@@@@;@???78::>>?CAA???AA?A;<=68566=599>>=?=@@@??
@ATNG8:03342:03754
GATGGTAGTGATACAGATCAGACACCAGAAGATCAGGAACTCTAGAAGAATTCAGATTTTTAACACGAGAGTAAACGTAAAAAGAAGGTTTTACAAGACTCACGTTAACAATATTGCAGCAGTACGCACACAATCGAAGCGCAGTAAGGATGGCTAGTGTAACTAGCAAGAATACCACGAAGCAAGAAAAAAGAAGTACGCTATTAACTATTAACGTACCTGTCTCTTCCGAAACGATGAGTACGATGAGAGAGCTCTCTCTACCATCGAATGAGGTTAGTCT
+
>>=>?CBBA@@A;99@@@;;5<;;;04993494488386:99::8=6BB<A<?A??;>99$7/3333339:;;;13294444$496;4999+955.555599544.4.44.4<<055445@669@@?>;=>>:?@?@<@ABBABBC?C=A;;45:;::<440499<==2887<=;6;<>>98@A9?A@@AA'?;755259A9<;=A==<>A2:3:9:::=@@A@B@C@B788B=A>>777BACBBBBBBCBBA::897888///(.33683675538).////
@ATNG8:03349:03759
GATGGTAGCGCACACATAGATACAGTACTCATTCGTTTCGGAAGAGACAGGTACGTTAATAGTTAATAGCGTACTTCTTTTTCTTGCTTTCGTGGTATTCTTGCTAGTTACACTAGCCATCCTTACTGCGCTTCGATTGTGTGCGTACTGCTGCAATATTGTTAACGTGAGTCTTGTAAAACCTTCTTTTTACGTTTACTCTCGTGTTAAAAATCTGAATTCTTCTAGAGTTCCTGATCTTCTGGACAGAGTGTGCAGATACTACCATCGAATGAGGTTAGTCT
+
:<<?.444445599;966<<=<566;::==::7?@??8:A.9169B@<CDACB@>>.4.4444;@<<<?=CCBBB=>?@@@0>B<?:<?3><>?7;;;9>B<@?CAAB@CCCCCDCC6;;;7;>DBBA?;<<=@@=@4999?>95555455:5457<;:7:<7:5::>====9969>@@@7@+0+0<<<<,<9999,55599599556;>>?+;666>9>9=>8600<9/0)/2:<///=.49=9==95999;;9:;;///////244433-3/88)/)//79;
@ATNG8:03357:03752
GATGGTAGTACATGATAGACGACACCAGAAGATCAGGAACTCTAGAAGAATTCAGATTTTTAACACTAGAGTAAACGTAAAAAGAAGGTTTTACAAGACTCACGTTAACAATATTGCAGCAGTACGCACACAATCGAAGCGCAGTAAGGATGGCTAGTGTAACTAGCAAGAATACCACGAAAGCAAGAAAAAGAAGTACGCTATTAACTATTAACGTACCTGTCTCTTCCGAAACGAATGAGTACGATGAGATCTCGTGTGCTACCATCGAATGAGGTTAGTCT
+
BEED?BBCCCDDBBBCCJDC;;;CCAHHEAEDDA@A@D@CBBCCBB>ADAD?@@BCCCDC5C@CBBCCCCCCDC=A;;;;;;*;B>B<CAA9ACC@BBBCCCCBB@B@BB?BBB????CCCCDCBBBCBBBC?BC:::;BBBBCBA=B>BBB?BDDCBBBC@BBBAAA@DE????=>>CCA7?9959BCCC3BB?B:::BDC??;?=@???<@;==AAA@CBBB?::4;5;BB<AAA=@??BCD??>BBBABBCBAAAA>?;>CC>@@@=<6;@;;8;?BB@@@
@ATNG8:03360:03772
GATGGTAGCTCACGTACGTCACACGTACTCATTCGTTTCGGAAGAGACAGGTACGTTAATAGTTAATAGCGTACTTCTTTTTCTTGCTTTCGTGGTATTCTTGCTAGTTACACTAGCCATCCTTACTGCGCTTCGATTGTGTGCGTACTGCTGCAATATTGTTAACGTGAGTCTTGTAAAACCTTCTTTTTACGTTTACTCTCGTGTTAAAAATCTGAATTCTTCTAGAGTTCCTGATCTTCTGGATAGCGACGCGATATACTACCATCGAATGAGGTTAGTCT
+
<<=>@DCCDB=;66>=66<BBBBBCDDDCCCC@CCCF>BB?B@BCCBCCC@BB@@?@B=>?BB@C?BBBC@AAAB?CCCCC3BB?BBBB9BBCC>@@B?BC=88:BBA?BCCAA@@@<A??;@;>>>;;<;=;>?@?:>=A:;;@@@@D@@@>=<36884;>;?;@?>>>?@?>:=9888)8:=488888(8>::;1:::9:8>===5;;:;+76//:)/)/7488899<96;5<AA;89*//606;=AAAC;;;@CAAAA;;;;:=BAAA;;;;C=B=@@>;;
@ATNG8:03363:03781
GATGGTAGTGATACAGATCAGACACCAGAAGATCAGGAACTCTAGAAGAATTCAGATTTTTAACACGAGAGTAAACGTAAAAAGAAGGTTTTACAAGACTCACGTTAACAATATTGCAGCAGTACGCACACAATCGAAGCGCAGTAAGGATGGCTAGTGTAACTAGCAAGAATACCACGAAAGCAAGAAAAAGAAGTACGCTATTAACTATTAACGTACCTGTCTCTTCCGAAACGAATGAGTACCTCTCAGACGCTCGTCCTACCATCGAATGAGGTTAGTCT
+
::<>9=<>AAECBCCFCCCCCBBBC?@AB?AABB@@>A?CCE@@>=>BC?C@CBBBBBB=+=6888:====C?C=95;9999$9:8>2555&5;;8<969@@@9;:;<@G?@@@<@AA@BBBCCDCCCDFGE@BBCCAC@@?CBBB?B@C;;:;BABDCCB?CBBBCB?EB?CCB?AA@??8=8707>??B3B@<@;;<??A==1816:<=5;7;ACCC@DA:::@@<@;@@@<?@B?999BBAC@AAABBBA=>@@???A<>>><@===?:>>==9=8=AAAA
@ATNG8:03364:03765
GATGGTAGTACATGATAGACGACACCAGAAGATCAGGAAACTCTAGAAGAAATTCAGATTTTTTAACACGAGAGTAAACGTAAAAAGAAGGTTTTACAAGACTCACGTTAACAATATTGCAGCAGTACGCACACAATCGAAGCGCAGTAAGGATGGCTAGTGTAACTAGCAAGAATACCACGAAAGCAAGAAAAAGAAGTACGCTATTAACTATTAAACGTACCTGTCTCTTCCGAAACGAATGAGTACTGCGTCTCACTCTCGCCTACCATCGAATGAGGTTAGTCT
+
88:=466>CCCBBCEBABBB:9666:=>><<<;<::.44)44988894333(3-389455555#549:<>>>CCBBB<AA@@@@@*;:;@@FFD8BCC@CBBBCCB@@=@>AA?CBA>AA??@@@@BCCCBBBDD@CCCCACBBA@@@A=A=A;;8;DBCBCBC@B@@AAB?BB?B??<???<@9>=<8<<<<<,;?9;<>BBBBAA:>:=?>>188)8>CEC@CCBBB;;6;>;;;6;@@>AABABBC9:;BCBA@@ADBBADC?;;;?B;;;A?AB;;:;?CB@AA
@ATNG8:03367:03793
GATGGTAGTGTCATATGAGAGTGTGTACTCATTCGTTTCGGAAGAGACAGGTACGTTAATAGTTAATAGCGTACTTCTTTTTCTTGCTTTCGTGGTATTCTTGCTAGTTACACTAGCCATCCTTACTGCGCTTCGATTGTGTGCGTACTGCTGCAATATTGTTAACGTGAGTCTTGTAAAACCTTCTTTTTACGTTTACTCTCGTGTTAAAAATCTGAATTCTTCTAGATTTCCTGATCTTCTGGAGATATCATCAGCGAGCTACCATCGAATGAGGTTAGTCT
+
AABB?CCBCBBBCCCCDDDDBBBBBBBBCBBB?BBBA<BB=@?@CCCCBB@CDEBB?A@BBBD?C?CCBBBBBBB<@@AAA1BC?BBDD=ABBC@CBB>BB>BAABBC@CBBCCCCC@CDD?B?CDCD@AAC@CCCC?ABCCCA@@CCCBB?@?C@CBC@BB?B?AABBBBCBB@BCCCC;B>A>ABBBB2AA@@@;@ACABBCC:9;:JFJ5DBBCCAC@BB@BCBBA@A=A@CCCCCB>A@C@CCCCCCCDDCCCBB@@?CCC?AAAAB>BC@A<A=@@@AA
@ATNG8:03368:03787
GATGGTAGGCGAGAGTGAGACGCAGTACTCATTCGTTTCGGAAGAGACAGGTACGTTAATAGTTAATAGCGTACTTCTTTTTCTTGCTTTCGTGGTATTCTTGCTAGTTACACTAGCCATCCTTACTGCGCTTCGATTGTGTGCGTACTGCTGCAATATTGTTAACGTGAGTCTTGTAAAACCTTCTTTTTACGTTTACTCTCGTGTTAAAAATCTGAATTCTTCTAGAGTTCCTGATCTTCTGGATACACTCATGTGCACCTACCATCGAATGAGGTTAGTCT
+
::;;=EAA<@?;<;>;<=>B==ACCC@@A@@@;ABCB=CB?B@@@@BBAA>ACBAA?B99:BCGE?AABBB@?=B=A???@2@@>AA><09B??<@CB@DF::9BBBB?@AB?@?>>;>@C=A<>>>@:;;A=@@@A:>>@>>>@@@A@@@>>>=8<<<7;:3:;???AAAAAA=A@?@?5A=D;@@AAA/@>??A7>;====??A@<AAAA/A:;:>=@=@@>@>>=?>>;@<?>>??>:>>>:>A>?>>>>;;><>>BA988=76///>789>@<@=AAA==
@ATNG8:03322:03810
GATGGTAGCATCATACATATCTCACCAGAAGATCAGGAACTCTAGAAGAATTCAGATTTTTAACACGAGAGTAAACGTAAAAAGAAGGTTTTACAAGACTCACGTTAACAATATTGCAGCAGTACGCACACAATCGAAGCGCAGTAAGGATGGCTAGTGTAACTAGCAAGAATACCACGAAAGCAAGAAAAAGAAGTACGCTATTAACTATTAACGTACCTGTCTCTTCCGAAACGAATGAGTACAGAGAGTACGATATGTCTAATCGAATGAGGTTAGTCT
+
A@;;89>CDDCCC:66CCCCCCCBB?BCC@EBA@9:496=?BBBBB?CC>A>ACCCBAAA)A<CBBBEBBBBBB>@@CCCCC3DC?B6;:;6;CIAEBCBDDDBB@A@CC@CDD<@?AABCDDDEBBBBBBC?CCCC@??>A@@@B>C@BBB?BCCCCCCB?AAABBB@BB=>>><>>CCC:A@@;@AAAB3?A<A788@@D>>:><AB>>;><A@BBB?BBBBBBB=?=?DD>DCC?>?>CCCCCAACCCBAAABBBCCA>=>;@BCC?>>:>;>;A@>==
@ATNG8:03327:03811
GATGGTAGGCACTGCGCACACATCCCAGAAGATCAGGAACTCTAGAAGAATTCATATTTTTAACACGAGAGTAAACGTAAAAAGAAGGTTTTACAAGACTCACGTTAACAATATTGCAGCAGTACGCACACAATCGAAGCGCAGTAAGGATGGCTAGTGTAACTAGCAAGAATACCACGAAAGCAAGAAAAAGAAGTACGCTATTAACTATTAACGTACCTGTCTCTTCCGAAACGAATGAGTACATAGATATACGTATAGCTACCATCGAATGAGGTTAGTCT
+
::986=8:)////99::<555:555)5;<7<99555.5./;7///;5//+/488545===+=8545<<//////)/:99999(//)/2777+77949;;;===>@:=9=>@CCC>@@BCCCCCCCBBCAAAC@C;;;<?999@@;?>C@BBB9>BBAB?>?@DBABAC@CC?BCB?@:::;3822,5@AAA/=>:=>>>>C@@@;>;>@@B=A=@<@@A?ABBBBBB?A=@AA;A>?9889??AACCB>>@@@ABBA;;;=>;;;5;===D:==??5;6;=A>9
@ATNG8:03334:03815
GATGGTAGAGTACAGTGTAGTAGACCAGAAGATCAGGAACTCTAGAAGAATTCAGATTTTTAACACGAGAGTAAACGTAAAAAGAAGGTTTTACAAGACTCACGTTAACAATATTGCAGCAGTACGCACACAATCGAAGCGCAGTAAGGATGGCTAGTGTAACTAGCAAGAATACCACGAAAGCAAGAAAAAGAAGTACGCTATTAACTATTAACGTACCTGTCTCTTCCGAAACGAATGAGTACGTGTGACGTACGTGAGCTACCATCGAATGAGGTTAGTCT
+
A@BA9=<BCCCDBBCGGBBACDDDC@CBC@CCAAAA>A?BBBDDCC?AB?C?AA@BBEFD2A?BBB???CBBBF:97BBBBC1BD@D@DDD9BBCBHCCCBCBCC@B?BBACBB=??A:;;CCFCBBBCBBB?BA@@=@AAAAD??<@>A@@<@A@@?AAG@CA@@CB@BB?>>>:@>:::500/6;8899,775A:;;@@@@C=A=AC@@;?<??B@@=@@A@@CA8:8:CC;ABC@AABBBBBBBCBCBDCCCBEBB???CBC@CBAAA?ECCB>A?BB@?;
@ATNG8:03337:03825
GATGGTAGTATCTGCACACTCTGTCCAGAAGATCAGGAACTCTAGAAGAATTCAGATTTTTAACACGAGAGTAAACGTAAAAAGAAGGTTTTACAAGACTCACGTTAACAATATTGCAGCAGTACGCACACAATCGAAGCGCAGTAAGGATGGCTAGTGTAACTAGCAAGAATACCACGAAAGCAAGAAAAAGAAGTACGCTATTAACTATTAACGTACCTGTCTCTTCCGAAACGAATGAGTACTATAGACTATCTGAGACTACCATCGAATGAGGTTAGTCT
+
79:;699;DC;;;CDBBA=<<<<@@7?CHABBB@@@+0+00:8:;<9==9B>??9:8A?A2B>BBBAA@BBBBB;989=>=>+;>:=.99949BBAFAAABBCDB@B@CC@CCC?CB@ABCCCABAGBCBBC@CC@@>@AA@@A??<@?C;;:;BAAABBB@BBBBDD?AA?CCE?CAA@@;@?@=A?AAB/@A;>===@@@A@:>:=AAA;>;>>BBA=AC@@?DE?D>BAA:ABB?BCCCCBBBCCCCA@===BBEBBBBCCC?CBBCC?AA??;?:?@@?A
@ATNG8:03338:03822
GATGGTAGTCTCAGATAGTCTATAGTACTCATTCGTTTCGGAAGAGACAGGTACGTTAATAGTTAATAGCGTACTTCTTTTTCTTGCTTTCTGTGGTATTCTTGCTAGTTACACTAGCCATCCTTACTGCGCTTCGATTGTGTGCGTACTGCTTGCAATATTGTTAACGTGAGTCTTGTAAAACCTTCTTTTTACGTTTACTCTTCGTGTTAAAAATCTGAATTCTTCTAGAGTTCCTGATCTTCTGGTATGACTAGTGTACTACTACCATCGAATGAGGTTAGTCT
+
9877+//9>===>655559555499;=99944.49;<4<<6;6;665:<<055=::38.4//-(-(--8,-////)//;;;)/545/89/-----(--/46<68888:=8<==::999059<8C<AA@@;;55.5;44.59;5559/------(--8387719>583844445;;<7;9949&9.5.55555$9@;;;)5////)/77//,/<<<*<99//,/7<<8=<666>>9=9=>::::388:)////5555<;;;><<<<<<>7556:97;:550539:@;;
@ATNG8:03341:03839
GATGGTAGACATATCGTACTCTCTGTACTCATTCGTTTCGGAAGAGACAGGTACGTTAATAGTTAATAGCGTACTTCTTTTTCTTGCTTCGTGGTATTCTTGCTAGTTACACTAGCCATCCTTACTGCGCTTCGATTGTGTGCGTACTGCTGCAATATTGTTAACGTGAGTCTTGTAAAACCTTCTTTTTACGTTTACTCTCGTGTTAAAAATCTGAATTCTTCTAGAGTTCCTGATCTTCTGGCGCGTATGTATGTCGCCTACCATCGAATGAGGTTAGTCT
+
AAA=?CAAACCCCCBCDCCBDBBBDCB@BB;:5;BA?9??=??BCCCDAD@BB:998B?CCAA7B?B><<:3728277===*9?7>8/(////*//949>9>>A@??<?AA@>@??;?@@<@=@@>@<>>@<AAAA6:8>>>=>>@@AAA:;:A<@@A;@@;?<@AA@@@AAD8==>CC5A9=<@A>CA.A?9980877///;86:3:<<</>>>>B=A=@@<?AAA>?>;A9>>>>>A9>>C:;;>>A>=<<A@@;;=?=???:>>=>A;?@>>:><>>@@A
@ATNG8:03342:03816
GATGGTAGACACGTGTGCTCTCTCGTACTCATTCGTTTCGGAAGAGACAGGTACGTTAATAGTTAATAGCGTACTTCTTTTTCTTGCTTTCGTGGTATTCTTGCTAGTTACACTAGCCATCCTTACTGCGCTTCGATTGTGTGCGTACTGCTGCAATATTGTTAACGTGAGTCTTGTAAAACCTTCTTTTTACGTTTACTCTCGTGTTAAAAATCTGAATTCTTCTAGAGTTCCTGATCTTCTGGTCTACTACACTGTACTCTACCATCGAATGAGGTTAGTCT
+
AABC@CBBBBC999@A@@BBABBBCBBBBBBB?BBAA:BC<@<@BBBBBC=??BBA?C=??BB?B?BBBCDBAAA?BBBBB1BA>=:993;B?@;?00)0>*00::9A4>?AA???A=<<<=A=AAA=<<<A<AADC:=;>>>>???@@DD=>>>:>>=<AA=A;>=>A?@@@@7?>>CD5D;>9>>AAA.A><;:095569<A???;?AAA/A:::B>D>==:>AA@>==;?<@@???A9==A<???A>>>@@?>?AAAAA???<>;<<A;<<>=6<6<=>??
@ATNG8:03346:03802
GATGGTAGTATCTGCACACTCTGTCCAGAAGATCAGTAACTCTAGAAGAATTCAGATTTTTAACACGAGAGTAAACGTAAAAAGAAGGTTTTACAAGACTCACGTTAACAATATTGCAGCAGTACGCACACAATCGAAGCGCAGTAAGGATGGCTAGTGTAACTAGCAAGAATACCACGAAAGCAAGAAAAAGAAGTACGCTATTAACTATTAACGTACCTGTCTCTTCCGAAACGAATGAGTACTATAGACTATCTGTGACTACCATCGAATGAGGTTAGTCT
+
8<>?@DCBBCDCB===?C>B=@;@?7>BB<:99CEBBB@B;;9A@@<@@-0*/=099CCB2C<:;9>@?@AAAD>CBBCCCC0;<5<=A@A7@CD@CB;;9?;<@>@@CB?BBA79:??@BBCBBCCBCCBB?A@@@<@@AABCAA>AAD;;;;CCDCBCD@CBCAAA?AA?@AA?BB>?>8???<?DCDC3BB?A9:9DBHBC=A;?@@@=B=?=B@A?@CDBCBC@D@AAA9@9939@@???BBBBBBB::9BCCCCBCBCBB@B?>>C@>@@C?C99;BAA
@ATNG8:03348:03816
GATGGTAGGCGTGTGAGAGTCTGCCCAGAAGATCAGGAACTCTAGAAGAATTCAGATTTTTAACACGAGAGTAAACGTAAAAAGAAGGTTTTACAAGACTCACGTTAACAATATTGCAGCAGTACGCACACAATCGAAGCGCAGTAAGGATGGCTAGTGTAACTAGCAAGAATACCACGAAAGCAAGAAAAGAAGTACGACTATTAACTATTAACGTACCTGTCTCTTCCGAAACGAATGAGTAACGAGAGTCAGAGCAGAGCTACCATCGAATGAGGTTAGTCT
+
CCBC?CBB?BBCCCCCEFC@@@99;06ED=BC99;B@A>BBBB@@A>AA?B?AA@??BBB.:6:AA998BBBCC<CBAA??@.=<7<?BCC6>=B=@725@?8:;=@=BA<@@A688??@@@?BDDAA??=>;>@@A9==>=999:6:<A??<?;::?@@@<@===BB?BB7;;@=@?@@@7::>9::::-:<8=FDDAAA=AA<A;@8:89>7<877:8<<===>><@=AAD:=AA<??DD8838888AA@A>>>@@@A;;;BCC:====><AC??:>=??@A:
@ATNG8:03351:03822
GATGGTAGTAGTACACTAGTCATACCAGAAGATCAGGAACTCTAGAAGAATTCAGATTTTTAACACGAGAGTAATCGTAAAAAGAAGGTTTTACAAGACTCACGTTAACAATATTGCAGCAGTACGCACACAATCGAAGCGCAGTAAGGATGGCTAGTGTAACTAGCAAGAATACCACGAAAGCAAGAAAAAGAAGTACGCTATTAACTATTAACGTACCTGTCTCTTCCGAAACGAATGAGTACACACTCTCATATGACACTACCATCGAATGAGGTTAGTCT
+
<A@=?B@CBBBEGCBBCCB=<<<<B:>BB@BCBBA@5;5::@>?@A<@>:A<A@A?=?=?.?;AAC???B@??:989;9888$7713-333+3;=7574<;>>8929>AA??@??BB??BBCBCCCDCCCCC?BAAA>AAAAAA@@<A@B;;8;BABDCCC@CCCCBB?BB@BBA;????=5?9:3:CCCC3CC?BBBBBDC@<1616<<<+/*/:@@@>BBBBBAB?C@BCG?CCC?AAAACBBBBBBCCCBBBBABB;;;ACC@BBDDF?BB<;:;@CBCCB
@ATNG8:03364:03812
GATGGTAGAGAGAGCTCTCTCATCGTACTCATTCGTTTCGGAAGAGACAGGTACGTTAATAGTTAATAGCGTACTTCTTTTTCTTGCTTTCGTGGTATTCTTGCTAGTTACACTAGCCATCCTTACTGCGCTTCGATTGTGTGCGTACTGCTGCAATATTGTTAACGTGAGTCTTGTAAAACCTTCTTTTTACGTTTACTCTCGTGTTAAAAATCTGAATTCTTCTAGAGTTCCTGATCTTCTGGTGTCTGATCTGTATCACTACCATCGAATGAGGTTAGTCT
+
CCCC@BCBCCBCCCCABCBBCCCCDCCCCCBB?B@@@;AB>B?BBBACBB9:<BBC@C>?@AA<B?DCBCCAAAA;99878(376=;9907:>>;>8717<137739957@@@A>>>:898:>:>@BB@?@D=DDAA;@@@====BBBBAA@???:==>;>@=@<AA?AAAA>><>>ACA5A<A<@;;;9+78666(,,,,,,99:=:>>=>/=::<A=C;=>:=<=?;;;=C<@>???A8>>A<>>>:::@@>>:8:AA@@@@@<?999;6///9496;;99<
@ATNG8:03368:03835
GATGGTAGGCACTGCGCACACATCCCAGAAGATCAGGAACTCTAGAAGAATTCAGATTTTTTAACACGAGAGTAAACGTAAAAAGAAGGTTTTACAAGACTCACGTTAACAATATTGCAGCAGTACGCACACAATCGAAGCGCAGTAAGGATGGCTAGTGTAACTAGCAAGAATACCACGAAAGCAAGAAAAAAGAAGTACGCTATTAACTATTAACGTACCTGTCTCTTCCGAAACGAATGAGTACTATAGACTATCTGAGACTACCATCGAATGAGGTTAGTCT
+
:899.44:3945554555599<<<>6B@C@B<<<6616777=///;6::6:3444333333#35:99::<==ABC=:9;;;;;*5@;A9BCC<CCGABABCCDDBB?B@CC@DCG=????@CCCCCBBBCCBB?CCBB>AA@@@@@@=B?CCC@CCCCBBBC?BBBBBB@CD?>>?;?????8=<88788888%/:76///;9??><>;>>BB<?<?ACCB?BEBBBBB>A?@@@<AAA?ABCCBBBBBBBA>>>A=@@A??>BBBB?BDDDC=????>?@CCB??
@ATNG8:03371:03231
GATGGTAGAGAGAGCTCTCTCATCGTACTCATTCGTTTCGGAAGAGACAGGTACGTTAATAGTTAATAGCGTACTTCTTTTTCTTGCTTTCGTGGTATTCTTGCTAGTTACACTAGCCATCCTTACTGCGCTTCGATTGTGTGCGTACTGCTGCAATATTGTTACGTGAGTCTTGTAAAACCTTCTTTTTACGTTTACTCTCGTGTTAAAATCTGAATTCTTCTAGAGTTCCTGATCTTCTGGGCAGACTCTCACACGCCTACCATCGAATGAGGTTAGTTCT
+
;<==:@;;DBCDBA<666>CC=BBBAA@ABBB@BBCC?@@=@;@;94=49.55;;=087:?@:7?6:?A?>>B=>8BB===+@;4;222'233;6::?;>A478<8;;67;=8=<;<8=>>>E=@A888>>><?BBC<??;;76///66666677-52..37(/.33455667)..555+54:499999)77<=B6==?<<8<///)---)--//95908729<;;97719<=>?=99),,,2-2,,,7999=<=7--,-222,2)2,,(,225050235488
@ATNG8:03372:03215
GATGGTAGTATAGAGCTTTACATAGTACTCATTCGTTTCGGAAGAGACAGGTACGTTAATAGTTAATAGCGTACTTCTTTTTCTTGCTTTCGTGGTATTCTTGCTAGTTACACTAGCCATCCTTACTGCGCTTCGATTGTGTGCGTACTGCTGCAATATTGTTAACGTGAGTCTTGTAAAACCTTCTTTTTACGTTTACTCTCGTGTTAAAAATCTGAATTCTTCTAGAGTTCCTGATTTTCTGGGTGCGCTACAGTCTCTCTACCATCGAATGAGGTTAGTCT
+
BBBB@CBCCCBBBCCCDE=CCBBB@@ABDC::;:CCD=BB?B?BBBEDBA?BBBBA>B?BAAB>B?BB@??AA@A>?CACA2@A>B??@8@BAB?BBB?AB<AAACBD>@@CAAAAA:A=>9>;=>>;;=<?<A@@@<A@@@?:;:==AB?=>>A6<::5:=:>;@@???@@AB<@@?@?3>;@8=>=?=/=A6550666///=::><BBBB/A>>>D=B=AA<?>=A99:7<8=>????39;;;1///:=@@@;;;AA@@@B@@7;:>>@=::;A=C:==@>;
@ATNG8:03372:03217
GATGGTAGTATCTGCACACTCTGTCCAGAAGATCAGGAACTCTAGAAGAATTCAGATTTTTAACACGAGAGTAAACGTAAAAAGAAGGTTTTACAAGACTCACGTTAACAATATTGCAGCAGTACGCACACAATCGAAGCGCAGTAAGGATGGCTAGTGTAACTAGCAAGAATACCACGAAAGCAAGAAAAAAGAAGTACGCTATTAACTATTAACGTACCTGTCTCTTCCGAAACGAATGAGTACGTGTGACGTACGTGAGCTACCATCGAATGAGGTTAGTCT
+
45=>8BBDBCBCBC@B>A===>?>C?BBB=>;:;:>;?;?@?>??@>AC@C???>@@DDC3C>ABBBCBBBBCD>BCCBA@@,;;79?CDD9DEGACCCCCDBBB@C@CB@CCC@DD9:;BBCCCCCCDCCB@BA@?=@@??BBBB?B@BBB?BCCAAACC@BBBA@@=992:?=;>@999+7;;8788999%876;868AAA>>;>=@???=B<@:@AE?BAA?;::+0+000,0@=<0::BBCCBBBFDBBBAAA??????@@@<9::?@=ABBB?C@BBD??
@ATNG8:03372:03219
GATGGTAGTGTGTCTCTGAGAGTAGTACTCATTCGTTTCGGAAGAGACAGGTACGTTAATAGTTAATAGCTGTACTTCTTTTTTCTTGCTTTCGTGGTATTCTTGCTAGTTACACTAGCCATCCTTACTGCGCTTCGATTGTGTGCGTACTGCTGCAATATTGTTAACGTGAGTCTTGTAAAACCTTCTTTTTACGTTTACTCTCGTGTTAAAATCTGAATTCTTCTAGAGTTCCTGATCTTCTGGACGCGCGCACTGACACTACCATCGAATGAGGTTAGTCT
+
://6;>??CCBCB<<<969;;@A956???::>5;88:(44.46;<;;;>?466@C>9>7666@:>9>><665=955.544444#4:6<=::3:///6::969:.444834.4;4448883:::7;4;A;;>@>B@99;B?BBBBAA:;5@@@>?>=?:944.5;7<9==<<<;955.49999+9.515=>>>)55555)5;999:;555.555&5////)/7::6<<<::::396::;<::5:;<7<==66666=556<<;:6655;=4555:;9949166;:9
@ATNG8:03372:03247
GATGGTAGAGTATGCATGTGTATCTCCAGAAGAATCAGGAACTCTAGAAGAATTCAGATTTTTAACACGAGAGTAAACGTAAAAAGAAGGTTTTACAAGACTCACGTTAACAATATTGCAGCAGTACGCACACAATCGAAGCGCAGTAAGGATGGCTAGTGTAACTAGCAAGAATACCACGAAGCAAGAAAAAGAAGTACGCTATTAACTATTAACGTACCTGTCTCTTCCGAAACGAATGAGTACGAGAGAGCACACGTGTCTACCATCGAATGAGGTTAGTCT
+
4444.444;:::////99::555:=;8;771/0)/:<<7B:9;;A?9;59=;>;>>B;;;;;*9;@C;<9@?CCCC>C?<@BBB1@@>B5;;;&9@@7@BB<<ABCC=@=??9>BB;??@?@BBBBBCICCAA@@A@AA=@@@@@@BB?B?@@@=@BBBBCCC?BBBBAA?:818<<8;;;;6799433777'3>477>=AA@=>:>=??@@5:5:8;;D@D;::BAC?B>ABC?CDC@;;;CAAAAAABBAABAAAA::9@@?<:5:0/..433550557<?;6
@ATNG8:03377:03225
TATGGTAGATACTCGCTGATACACCCAGAAGATCAGGAACTCTAGAAGAATTCAGATTTTTAACACGAGAGTAAACGTAAAAAGAAGGTTTTACAAGACTCACGTTAACAATATTGCAGCAGTACGCACACAATCGAAGCGCAGTAAGGATGGCTAGTGTAACTAGCAAGAATACCACGAAAGCAAGAAAAAGAAGTACGCTATTAACTATTAACGTACCTGTCTCTTCCGAAACGAATGAGTACTCACTCTCATATGACACTCCATCGAATGAGGTTAGTCT
+
779<=BCBBBCCCDCCBAAAA@@?<4@?A>@@@BAA=A?BBBBBCB@BB@B?BACBBDCC5C@CA?CGFCBBBD>BC;;;;;*;A>B?BBB8BCC@BCCCCBCCC@DACC=??A?@@A@@@A@@@CCCGIFC?C@;;6;@>?@@@@<A=@@A>ABBBBBAB?BCCBBB9:8=???<@773;3373333377'3<87773>96:;3737:::)/(/5<<<8>@@@@<A<@89:B;@???>>:C>CC=>>@@@898?=?::9CA??;=??<<88:;;4;9?@AAA
@ATNG8:03380:03204
GATGGTAGTGTCATATGAGAGTGTGTACTCATTCGTTTCGGAAGAGACAGGTACGTAATAGTTAATAGCGTACTTCTTTTTCTTGCTTTCGTGGTATTCTTGCTAGTTACACTAGCCATCCTTACTGCGCTTCGATTGTGTGCGTACTGCTGCAATATTTGTTAACGTGAGTCTTGTAAAACCTTTCTTTTTACGTTTACTCTCGTGTTAAAAATCTGAATTCTTCTAGAGTTCCTGATCTTCTGGTCTACTACACTGTACTCTACCATCGAATGAGGTTAGTCT
+
444<7<<><<<;;;;666==656==655<=5404999099.5.5<656>=.55554/)/7/-)-(--5;/45=;344444$44.49:;2::0/)0//)/:)//59::5<665A<996:;:2:4:9:9959@<9:9929=995>:@99:==>>9924::;4=@9B7@?@>>>>::49=?>?3?4;;/::B@@,=0000*//>995@655.5556)6@<=<:?99:4:@>;:9:2929>=99969:A<@BBB?@995=>99999@@@B?@;99A?@@@B<?<@@A@A
@ATNG8:03380:03205
GATGGTATCGCACACATAGATACAGTACTCATTCGTTTCGGAAGAGACAGGTACGTTAATAGTTAATAGCGTACTTCTTTTTCTTGCTTTCGTGGTATTCTTGCTAGTTACACTAGCCATCCTTACTGCGCTTCGATTGTGTGCGTACTGCTGCAATATTGTTAACGTGAGTCTTGTAAAACCTTCTTTTTACGTTTACTCTCGTGTTAAAAATCTGAATTCTTCTAGAGTTCCTGATCTTCTGGACGACGCGCACTGACACTACATCGAATGAGGTTAGTCT
+
CCAD@BCCCBBDCCBABBBBBCCCCBBBBC@@??BBD>DC?B?BCCCCBB@ECCBB?B?CCCD?B?BCCBBBCCC?ABCCC1BC>ACA@<@@@B?BBB?CD?ABBCCD@CFDDDDBB?CBC@B?CCDCBBAB?BCCF>ABCCCBBBCCCBBBB@A>ABB@BC@C?BBBBBBCBD=@::::-:=@;@A@B@2AABBB;::FCCCDCCC?BFFG5CBBDC@C@CB@BCCCCBA?B@CDDC@@<??>:>C9:9CCCCBBBCCCCCCCCBBBBD@:::B?B?CCAA@
@ATNG8:03380:03213
GATGGTAGCGCATATCAGCGCAGGCCCAGAAAGAATCAGGAACTCTAAGAAGAAATTCAGATTTTTTAACACGAGAAGTAAACGTAAAAAGAAGGTTTTACAAGACTACACGTTAACAATATTGCAGCAGTACTCACACAATCGAAGCGCAGTAAGGATGCTAGTGTAACTAGCAAGAATACCACGAAAGCAAGAAAAAGAAGTACGCTATTAACTATTAACGTACCTGTCTCTTCCGAAACGAATGAGTACAGAGAGTACGATATGTCTACCATCGAATGAGGTTAGTCT
+
4444.499>9=5659994/////)//)//77./5.555439379///)//)///(3-39<======%505//99//)////)/:;====+55.5.555&5<;5<<<///98:=8<2557;::7;<B@AAA@@@@A@CC;925555.5<<<><<@<?;>00/99<9<<=154;:::5:;7555:999;;+///157778'-/*///;:<8888>7=:88554..//838//////)5055>8<;<7;:::<?@=@0/0/0=<<=?BB==>4446:6.......838333368
@ATNG8:03391:03249
GATGGTAGTATATCGCGTCGCTATCCAGAAGATCAGGAACTCTAGAAGAATTCAGATTTTTAACACGAGAGTAAACGTAAAAAGAAGGTTTTACAAGACTCACGTTAACAATATTGCAGCAGTACGCACACAATCGAAGCGCAGTAAGGATGGCTAGTGTAACTAGCAAGAATACCACGAAAGCAAGAAAAAGAAGTACGCTATTAACTATTAACGTACCTGTCTCTTCCGAAACGAATGAGTACTATAGACTATCTGAGACTACCATCGAATGAGGTTAGTCT
+
<@BB@CECCCBBBCCBCCCDDBBBB?BCC@CBBBAC?C?CDC@A@A=@D@C@;;;@@@@@2@=BB???CCCBBF>ABBCBBB2AA>A9AA@7ACC@BBBBCCCBB?B?CC@DBB>BAABBBCCCCCCCDDBB?BBBB?BBB@@ABB?B@EBA>@DDCCCCC?ABBBBB@BB@BBB>AAA@@;@=:488888(8=:>888?@@==:=<:;;?<?<AAC@@=@CBBBCD>A>BAA<ABB?BBBBBCDAABABA==>BCBBAAABBCC?CABBD?AAAA>A?DCC??
@ATNG8:03399:03203
GATGGTAGCACGACACGACGATGTGTACTCATTCGTTTCGGAAGAGACAGGTACGTTAATAGTTAATAGCGTACTTCTTTTTCTTAGCTTTCGTTGGTATTCTTGCTAGTTACACTAGCCATCCTTACTGCGCTTCGATTGTGTGCGTACTGCTGCAATATTGGTTAACGTGAGTCTTGTAAAACCTTCTTTTTACGTTTACTCTCGTGTTAAAAATCTGAATTCTTCTAGAGTTCCTGATCTTCTGGCTCTCGTAGACAGATACTACCATCGAATGAGGTTAGTCT
+
B;;69==>C666;;<797<///77;;;;;<<<9BCCJ?CD?C?CB;;9?:78:5546=8?BBC@C?AABAA<88;7:;;;;+:>*/////(.33,3,33717;1378:?@?BB??@AAD;@??<C=BA??==>B<@@AA388>;;;>?;;==<///:166>8<492828===>999>658@@@2@:?:?ACCD/@???@:@BB:::?<;:7:BAB/A;;;>=B<;;8;?>>AAA=A;>>????=A>>;>BAAABB===??@@;;;9//,/;;9938<=>;?<@@A?=
@ATNG8:03405:03240
GATGGTAGTCTCAGATAGTCTATAGTACTCATTCGTTTCGGAAGAGACAGGTACGTTAATAGTTAATAGCGTACTTCTTTTTCTTGTCTTTCTGTGGTTATTCTTGCTAGTTACACTAGCCATCCTTACTGCGCTTCGATTGTGTGCGTACTGCTGCAATATTGTTAACGTGAGTCTTGTAAAACCTTCTTTTACGTTTACTCTCGTGTTAAAATCTGAATTCTTCTAGAGTTCCTGATCTTCTGGGTCTCTCTCTCACGCACCTACCATCGAATGAGGTTAGTCT
+
<5557<<=;?@BBBCBCB<955::;<>>>>>>9<;;;4;>7<76559955.5::9=?A<?:<=4@=@AA944488.44444$38-33;:;4:////(/(/60550/////55<=<555<<7;;;:>:CCBBA>@@=AB@@=@BCCCAAACA@@@AA;;6;BC=AA=@;?AAA@@@DC=?;;;;.;4;=@ABB7@@@@@8@;;::9@:992999*5==9915:>B=BBBBBBB@E@CCBBAA?@;;;6:AAAA;;;@A@CCCBB?@@@;@@=>>8:99505;@@B??
@ATNG8:03408:03213
GATGGTAGTGTCATATGAGAGTGTGTACTCATTCGTTTCGGAAGAGACAGGTACGTTAATAGTTAATAGCGTACTTCTTTTTCTTGCTTTCGTGGTATTCTTGCTAGTTACACTAGCCATCCTTACTGCGCTTCGATTGTGTGCGTACTGCTGCAATATTGTTAACGTGAGTCTTGTAAAACCTTCTTTTTACGTTTACTCTCGTGTTAAAAATCTGAATTCTTCTAGAGTTCCTGATCTTCTGGGATGTGTGCGCAGTGCCTACCATCGAATGAGGTTAGTCT
+
?A?=?BBAABBBCCHGCCCCCABBCCBBBD99:;BBB=DD@CABBCCICD@CCBBB?B@BBBB>@>@BBBBBBCC<@@BBB3CC@BBCJ?@A@C@BCD@BC;<;CBDC@BCDCCCCC?B@@>@@CCFCCDCC?AACC@CBBBCAAACCCCBBABC@C@@>AE@C?AABBCBCBC@BBCDD8@;>9;;:;:*:CAAB=BBBCBCCCCC?BBBB2BCCCC@CACCACCBBBBD@C?BCCDCB<@<<<3<000>>>@BBBBBCEAHID@CCDCC@BBCC@C?BCCAA
@ATNG8:03409:03229
GATGGTAGCACGACACGACGATGTGTACTCATTCGTTTCGGAAGAGACAGGTACGTTAATAGTTAATAGCGTACTTCTTTTTCTTGCTTTCGTGGTATTCTTGCTAGTTACACTAGCCATCCTTACTGCGCTTCGATTGTGTGCGTACTGCTTCAATATTGTTAACGTGAGTCTTGTAAAACCTTCTTTTTACGTTTACTCTCGTGTTAAAAATCTGAATTCTTCTAGAGTTCCTGATCTTCTGGAGATATCATCAGCGAGCTACCATCGAATGAGGTTAGTCT
+
;;<@;@CCC;66===@A?;;;;;?BBBABCCCADGDE>BB>B@C@@ABBB?CCBAA@B=?@BB?B@CBBBA>>??:8;;;<+=A?DAA@:<7837B@@=BB548BBBA?BB???A?>:?A?;A<>>>>>>>A<@@AA:>=@@?:;:>>>=>?;@A8;;>=FD;>;;;;;?;;::4:8889)84:4::::;+6=;;;.------366:8=AAA.?::9@;C;@@;@@@@:;:8>5::>>?>:=<@=;;:AAAAA@@@>==>?@?==:>==<@<>>>A<A;>>A@<
@ATNG8:03410:03242
GATGGTAGCTCACGTACGTCACACGTACTCATTCGTTTCGGAAGAGACAGGTACGTTAATAGTTAATAGCGTACTTCTTTTTTCTTGCTTTTCGTGGTATTCTTGCTAGTTACACTAGCCATCCTTACTGCGCTTCGATTGTGTGCGTACTGCTGCAATATTGTTAACGTGAGTCTTGTAAAACCTTCTTTTTACGTTTACTCTCGTGTTAAAAATCTGAATTCTTCTAGAGTTCCTGATCTTCTGGATAGCGACGCGATATACTACCATCGAATGAGGTTAGTCT
+
CBBB@CCCDCBBBBBC<9<CCCDDBBBCCCCB=@:9:4;D=C@BBCCCBB?BFAAA@B>ABAA=C=@:99BBBBB?@A@@?@(>A8=9999*:@AB@BBB?@?:>>@@@A>@@C>ABBB8>>A;><>@>@?>>>=B@@>6:9<<<<=>>@AAA@@@?;898<@A>E<@878@A???=;;;BB5B<A<=8888,8866;*--3---9;/818???/@@@@A=C:==:><==A==:>=AA>>>><>>A;AA@@@AA:::B@@@?===AD>A=>>A<:::?>D<?>?>>
@ATNG8:03412:03208
GATGGTAGAGAGAGCTCTCTCATCGTACTCATTCGTTTCGGAAGAGACAGGTACGTTAATAGTTAATAGCGTACTTCTTTTTCTTGCTTTCGTGGTATTCTTGCCTAGTTACACTAGCCATCCTTACTGCGCTTCGATTGTGTGCGTACTGCTGCAATATTGTTAACCGTGAGTCTTGTAAAACCTTCTTTTTACGTTTTACTCTCGTGTAAAATCTGAATTCTTCTAGAGTTCCTGATCTTCTGGTGTCGTCTATCATGTACTACCATCGAATGAGGTTAGTCCT
+
><@<;?@@CBBCAAAA>?CBBBB>>;<<?=BB@DCCC?CB?B@B@:99CC6;9=99-36999B?C<@>@@BBBCC7??;;;.;=6>=??6>A@@9=90*0=*//(/6::368558?@@9>=>;@;>>@@B@??<>?<<5:9;9668>?>??>A>>?<??=6;;7<+/*/98:9<9728>>AA2=7;655555(5:////)/66//////5522&2666:6=3765:>=>5//-/0569>>A:==B<==<=66666:;=>=???===:==A==:>>=:9=066,,),
@ATNG8:03412:03211
GATGGTAGGCGAGAGTGAGACGCAGTACTCATTCGTTTCGGAAGAGACAGGTACGTTAATAGTTACTAGCGTACTTCTTTTTCTTCTGCTTTCGTGGTATTCTTGCTAGTTACACTAGCCATCCTTCTGCGCTTCGATTGTGTGCGTACTGCTGCAATATTGTTAACGTGAGTCTTGTAAAACCTTCTTTTTACGTTTACTCTCGTGTTAAAATCTGAATTCTTCTAGAGTTCCTGATCTTCTGGGTGCGCTACAGTCTCTCTACCATCGAATGAGGTTATCTATCACCGACT
+
44::056=9==;;9@<>DCCCCBB@@@ACDCC@BBBC=BB?B=:99@<AC:C>AAA8:8:AAA9?<<?><@?=<=800000'0;(//6///(///3,2284:B==>>???;?>>?@@??:==B8=8=898;;;<@@@B;>>>A>>>??BBB>>=>>9;;:4:<4:4988====;:178:8:*:3;5;BEEH/A@@@@:@@>>>@>:::/665(8<<=A=A=8839AAA;;;=B=AA>>>@9;///*///66<??;;;=???<:::,//33=4-//77<7<69997777062-*
@ATNG8:03417:03238
GATGGTAGCTCTGCTCTGACTCTCGTGCTCATTCTTTCGGAAGAGACAGGTACGTTAATAGTTAATAGCGTACTTCTTTTTCTTGCTTTCGTGGTATTCTTGCTAGTTACACTTGCCATCCTTACTGCGCTTCGATTGTGTGCGTACTGCTGCAATATTGTTAACGTGAGTCTTGTAAAACCTTCTTTTTACGTTTACTCTCGTGTTAAAAATCTGAATTCTTCTAGAGTTCCTGATCTTCTGGATACACTCATGTGCACCTACCATCGAATGAGGTTAGTCT
+
B?@@9B>DCBCCCCCBBCCCBBBCE:;;BBBDABBB>BC?B?BBBBBBB?BBAAB=><?BCC>B@B@??CCFBB><<<;<1>A=?<<=7=A@A@CBB?A@9>=@@;:7;ABBB:>=9==B:>:>?A>>;;;;<=<>588@<<=@@@@CA??>>>=@@>6::=B<>>@@B@@@>6::=>>5><A<>>>>>/<C::96::::A;:;<=189::*:>?<<4=;::58A=<<//+/6;89=>A<>>><@@@@@@@999<9;:>C>@@@;@><=A9<>;C;A;AAA<8
@ATNG8:03418:03235
GATGGTAGGACGAGCGTCTGAGAGGTACTCATTCGTTTCGGAAGAGACAGGTACGTTAATAGTTAATAGCGTACTTCTTTTTCTTGCTTTCGTGGTATTCTTGCTAGTTACACTAGCCATCCTTACTGCGCTTCGATTGTGTGCGTACTGCTGCAATATTGTTAACGTGAGTCTTGTAAAATCTTCTTTTTACGTTTACTCTCGTGTTAAAAATCTGAATTCTTCTAGAGTTCCTGATCTTCTGGTGTCTGATCTGTATCACTACCATCGAATGAGGTTAGTCT
+
BDBB?ACD@CDBBBBBBBCCCCBB?BBBCCCC@CBCD<@A?C@BBACCCC@CCCCC@C?BBCC?C@CCCCCDDFD@CCCCC1BB?BBDF>BB@A?ACC=BB9::@CDI@DCCCCB;;8;AB>A@CCBBBBBC>BBBB@CBBBBBCBCCCBBBDBB?BAA>AC?A?BBCCBBCAA=@BBBB7B;;6<BBCB2BCAAA>ABCCDCCCAA>@CBB2B@@ACACACE@BBBBB::8;?BCCD@@=@@B>BBBAA@DBCBCJCCDCBBBB@CBBBE@@@@B=?;@A???
@ATNG8:03419:03227
GATGGTAGCTCACGTACGTCACACGTACTCATTCGTTTCGGAAGAGACAGGTACGTTAATAGTTAATAGCGTACTTCTTTTTCTTGCTTTCGTGGTATTCTTGCTAGTTACACTAGCCATCCTTACTGCGCTTCTATTGTGTGCGTACTGCTGCAATATTGTTAACGTGAGTCTTGTAAAACCTTCTTTTTACGTTTACTCTCGTGTAAAATCTGAATTCTTCTAGAGTTCCTGATCTTCTGGATAGCGACGCGATATACTACCATCGAATGAGGTTAGTCT
+
@?B@@CCAB><>/0/7///;;A;;5?;==BCC600<<,008<2/05<;::8=;>>@<=+00//)/46688;88?A=@BBBB3BA?ABBC<=88<6:::4>A17:BCAA>???887=><A??7;5;>>>=;9818>==8==;;9:77799988252+225.5:3939<<;;;>>>7;<?DD5A;A9>=AAB/AA?@?9?;;;;;;9//---'--/-8272./+/565<=<9><??;::98::;;==A;666////666/88;:=:;;;?>:6669*-*-79,,
@ATNG8:03374:03268
GATGGTAGTGTGTCTCTGAGAGTAGTACTCATTCGTTTCGGAAGAGACAGGTACGTTAATAGTTAATAGCGTACTTCTTTTTCTTGCTTTCGTGGTATTCTTGCTAGTTACACTAGCCATCCTTACTGCGCTTCGATTGTGTGCGTACTGCTGCAATATTGTTAACGTGAGTCTTGTAAAACCTTCTTTTTACGTTTACTCTCGTGTTAAAAATCTGAATTCTTCTAGAGTTCCTGATCTTCTGGGTGTATCAGCGAGTATCTACCATCGAATGAGGTTAGTCT
+
BCAB>BBBCD@@A@;<BBAB@@AAAC;<;BBA?BBBC>BB?A?BBCCCBA?BEDCC@C@CCCC@C@CCCCBBBDD@BBDDD0CC?CBCC=BAAB?BBB>BB?BCCCBC@CCECB@BB@CCC?C?CCCCABBC@D@@??CCBBDCBBBBCFBBCCC@BBC@BB@B?BBBCBCDCC?BBEED;B=@;;;;;;*;A@@@8;:CBBBCBBB@DFFD2CCCCC@B@CC@CDDDBAB?A@BCBBBA???AB<BBCBCCCCCCCBBBCCGBB@BBABA=::9:6:=AA@@@
@ATNG8:03374:03296
GATGGTAGCACTACACGACGATGTGTACTCATTCGTTTCGGAAGAGACAGGTACGTTAATAGTTAATAGCGTACTTCTTTTTCTTGCTTTCGTGGTATTCTTGCTAGTTACACTAGCCATCCTTACTGCGCTTCGATTGTGTGCGTACTGCTGCAATATTGTTAACGTGAGTCTTGTAAAACCTTCTTTTTACGTTTACTCTCGTGTTAAAATCTGAATTCTTCTAGAGTTCCTGATCTTCTGGTCTACTACACTGTACTCTACCATCGAATGAGGTTAGTCT
+
AA@=?BAC=====@C>>>>655:::=??;@BB?CCCB=;;:;?BBBBCBA>AA;;:<?<?@AA>A>ABBAA@A7913====+;A8<897(23336=8;7<?477@A>?<@B????AA<AAA<@<><<<===?<AAAA9=>??==>@BBEB==;;:4:8817@<A=ABCAA@@?>4:8888)8:=:89888(8<<<</:88897;<<<1888)25559262973==>>;;;;@;@A>677177<99:9>>=@A????????B::96;666=799>><@;??;99
@ATNG8:03376:03279
GATGGTAGCGAGCGAGTGTGTATACCAGAAGATCAGGAACTCTAGAAGAATTCAGATTTTTAACACGAGAGTAAACGTTAAAAGAAGGTTTTACAAGACTCACGTTAACAATATTGCAGCAGTACGCACACAATCGAAGCGCAGTAAGGATGGCTAGTGTAACTAGCAAGAATACCACGAAAGCAAGAAAAAGAAGTACGCTGTTAACTATTAACGTACCTGTCTCTTCCGAAACGAATGAGTACGATGAGAGAGCTCTCTCTACCATCGAATGAGGTTAGTCT
+
77//)/7:;:555<<>>@@@@A<999=?C?BBBCCC=@8;:@>AAB?BB?B>AAC;;;;;*9;ACCCCCHAA>@5@00+/77+7<8=:@@@2>B@?AA@@@BCBB?C@CC@BAA8::9@AABBDCCCCCDECABC@@=@BBBBBBB?C@C;:8;CABBFDC?@@BBBA=AA<?@B>??AA@8::9;99999(7><;<>CBBB;>=B=AB==:=<AA;;;<?@@A@@@7;5;==*98:488877699998>A?>=<=?888>BBAA:=888=9==>?;?;??A@@
@ATNG8:03381:03256
GATTAGTATAGAGCTCTACATAGTACTCATTCGTTTCGGAAGAGACAGGTACGTTAATAGTTAATAGCGTACTTCTTTTTCTTGCTTTCGTGGTATTCTTGCTAGTTACACTAGCCATCCTTACTGCGCTTCGATTGTGTGCGTACTGCTGCAATATTGTTAACGTGAGTCTTGTAAAACCTTCTTTTTACGTTTACTCTCGTGTTAAAAATCTGAATTCTTCTAGAGTTCCTGATCTTCTGGGTGCGCTACAGTCTCTCTACCATCGAATGAGGTTAGTCT
+
CBB7ABCCCCDCCCBBBCCBBCCCCDCCBA?BCCD=BB?B?BBAAAAA=AAABB>B>BBBB>B>BBAA??AAB>BBBBB1?A7<8870:A?><@AB?BB?A@>C@>:>;@@A@A@;A?A9>:>@?>><<<;????:<<@<<<=>A@@AB;;;?=>>><>><><@@AAAA@@>:<<<CC5A=A95////'/8777*--3---7:;>:?>>>/<>>=B=B;@?;A@@@96616*//99=?<<=@@6777<99=>>>>>?>===9956677<677::13-396--
@ATNG8:03390:03253
GATGGTAGTCTCAGATAGTCTATAGTACTCATGTTTCGGAAGAGACAGGTACGTTAATAGTTAATAGCGTACTTCTTTTTCTTGCTTTCGTGGTATTCTTGCTAGTTACACTAGCCATCCTTACTGCGCTTCGATTGTGTGCGTACTGCTGCAATATTGTTAACGTGAGTCTTGTAAAACCTTCTTTTTACGTTTACTCTCGTGTTAAAAATCTGAATTCTTCTAGAGTTCCTGATCTTCTGGAGATACACATGATACTCTACCATCGAATGAGGTTAGTCT
+
B;:57;;>CCCCCGCCHECBBCBBBBCGDBBBCCC>BC@C?CBBBBBC@CCACB?B?BBBB?B?BBBBBCCBB?BBECD3BB=A555*8989=BBB@BB>ABBCCB:==?@AA>>:?AA<A<??>>??>?;@@AA9>>A>><><A?A>@8::A8::@=:;8;<A@@@ABA>>;>@AAA5A<A<>>>;:*:<555.688///988;7;<<=.=@@@B=A>==:>>?>>><;A8<<@>>A8<<?<>>??AA@@>>>AA===A@@@7<>@@@9<<<>9>;>><<<
@ATNG8:03392:03268
GATGGTAGTCTCAGATAGTCTATAGTACTCATTCGTTTCGGAAGAGACAGGTACGTTAATAGTTAATAGCGTACTTCTTTTTCTTGCTTTCGTGGTATTCTTGCTAGTTACACTAGCCATCCTTACTGCGCTTCGATTGTGTGCGTACTGCTGCAATATTGTTAACGTGAGTCTTGTAAAACCTTCTTTTACGTTTACTCTCGTGTTAAAAATCTGAATTCTTCTAGAGTTCCTGATCTTCTGGACAGAGTGTGCAGATACTACCATCGAATGAGGTTAGTCT
+
:;=:7<<AABBCCGCGCC;::DDECCBBBB@@=@ABC?DG@D@CICCDDC@BBCCC@C@CCCB798;AA@@AA@?;>>=>>,=>=A@CC>AACB=C;;5;A5;;BCCC@CCCBBBCC?CCC@C?CCCCBBBC@CCBB?CBBBCBBB@BCCDBBA@>ABB?BB>A=?BB@@ADCB>D::::-:;A9::::-;AABF>FCCCCCJBBA5;;;;*;BBBC?A?AC@DBBBBBB?C?BBBCBC?BACACCCCCBBBBAA@CBBBACCC?ABBBB?BB@@<@@BCBAA
@ATNG8:03397:03276
GATGGTAGGCGAGAGTGAGACGCAGTACTCATTCGTTTCGGAAGAGACAGGTACGTTAATAGTTAATAGCGTACTTCTTTTTCTTGCTTTCGTGGTATTCTTGCTAGTTACACTAGCCATCCTTACTGTGCTTCGATTGTGTGCGTACTGCTGCAATATTGTTAACGTGAGTCTTGTAAAACCTTCTTTTTACGTTTACTCTCGTGTTAAAAATCTGAATTCTTCTAGAGTTCCTGATCTTCTGGTATACACACTCGCTCGCTACCATCGAATGAGGTTTAGTCT
+
;<==?B=B?BBBBCDCDCCCAA@@B@A@@B00,0<<>9=?<?7??ACDDD@CBC??=@?BACE?D?B???BB@@@;99999(396CCAA9A>>??CCF@BB<??AAAA?>>AAAD::8;@A<A:>>>=@@??<?A==7::@@A???AA???===@<:;;<@A=A<???@@AA@@<??@EE6?;?7:;BBB/===AA:A@>=>>@?AA=@@@@,=///=9@7??;@@@@>>>=B<@@====:=;;5;==?>>:@///;;=?A>>=A=;;;?A<766@+//*/3366
@ATNG8:03402:03292
GATGGTAGCATCATGCATATCTCACCAGAAGATCAGGAACTCTAGAAGAATTCAGATTTTTAACACGAGAGTAAACGTAAAAAGAAGGTTTTACAAGACTCACGTTAACAATATTGCAGCAGTACGCACACAATCGAAGCGCAGTAAGGATGGCTAGTGTAACTAGCAAGAATACCACGAAAGCAAGAAAAAGAAGTACGCTATTAACTATTAACGTACCTGTCTCTTCCGAAACGAATGAGTACTGCGTCTCACTCTCGCCTACCATCGAATGAGGTTAGTCT
+
;B;;9;;;>BCCCABBCCCCCAAAB666>7;?CCDD?C@CCB::4=8==5=<>@ABDCCC1C?CBBAABCC??>8?:@@BAA0A@<@5;;;&9@@;@AACCBCCC@C@CC@BBB?AAABBBBCCCDCCCBBBACBBB@BBCB???A:B=A;;8;BBBCBCC?CCCCBC>AA????:??999,9998====?.8>9:678???AA<?<??>@8=8=8;;A?A@@@@@@;=<;;;5;00+000@CBBBBBBBBBCBBCCDBCC?BBB?BBBAC@9;<F?B>BBBBB
@ATNG8:03405:03252
GATGGTAGTGAACAGATCGACACCAGAAGATCAGAACTCTAGAAGAATTCAGATTTTTAACACGAAGAGTAAACGTAAAAAAGAAGGTTTTACAAGACTCACGTTAACAATATTGCAGCAGTACGCACACAATCGAAGCGCAGTAAGGATGGCTAGTGTAACTAGCAAGAATACCACGAAAGCAAGAAAAAGAAGTACGCTATTAACTATTAACGTACCTGTCTCTTCCGAAACGAATGAGTACGTGTGCGACGTGTCTCCTAACCATCGAATGAGGTTAGTCT
+
8844.5<=@AC?@@;A966<D??<;?B=@@ABBBE@CA>@B49.49396:>:@<:<<)427>=00+0;00/91/3444444#45.59>>>0://)///9::===9=;<A>ABB?BB??@BBCCCBCDCECB?B@@@?@@CCBBBB?B:;;B@A@@@AAAC?BBCCCA:00000/499/33(333132222$28388<:A;@AA7;78>=<5:5;=BAA@CC@??CC=>8788.3;;8778?>@@A@@999<<>:88<=886//*/3666??9>5///5(./767
@ATNG8:03408:03258
GATGGTAGCTCGCTGATGATATCTCCAGAAGATCAGGAACTCTAGAAGAATTCAGATTTTTAACACGAGAGTAAACGTAAAAAGAAGGTTTTACAAGACTCACGTTAACAATATTGCAGCAGTACGCACACAATCGAAGCGCAGTAAGGATGGCTAGTGTAACTAGCAAGAATACCACGAAAGCAAGAAAAAGAAGTACGCTATTAACTATTAACGTACCTGTCTCTTCCGAAACGAATGAGTACGAGAGAGCACACGTGTCTACCATCGAATGAGGTTAGTCT
+
B@@>7;<=CB===BBBDCCCCCCDF?BCC@@@AA@@<@>AAABBBH@BB>B>=<<87777'339<CBBBBBAAA=??@@EED2DD@D@CCC9ACB=B@;;9BBBD>B?AC@CFF9::BABCCCCDFBBBDCB?B?@?=@?AB???C@C@BBB?BCCCBCBB?BCDDBB@BA;@??:?@@BB;<=<988889(7>9;:;;@>>?@1818>>>5;5;?BBD@B@A@CCD?B?BAA;???<9:9???ABBBBBB@ABBDD>?;;;///1699;;5;==@5;5;A@@?
@ATNG8:03408:03287
GATGGTAGCTCTGCTCTGACTCTCGTACTATTCGTTTCGGAAGAGACAGGTACGTTAATAGTTAATAGCGTACTTCTTTTTCTTGCTTTCGTGGTATTCTTGCTAGTTACACTAGCCATCCTTACTGCGCTTCGATTGTGTGCGTACTGCTGCAATATTGTTAACGTGAGTCTTGTAAAACCTTCTTTTTACGTTTACTCTCGTGTTAAAAATCTGAATTCTTCTAGAGTTCCTGATCTTCTGGGTGCGCTACAGTCTCTCTAATCGAATGAGGTTAGTCT
+
BCAB?BBBBBBBCBBBBBCC@B@CCCDCBCB@ACBC>;:8:?CADBCAB?BC????B?BBCC?C>A?@@CBBBA?AACAC2AA=>>@?9?B@B?ABC??@:?>AAAA<@>==ACCC9???;@=AAA==>>>=A><=5:8==>>><@@AAA8:8@<::;<@A<@<>>=<<??::5;>???6?<>988776(8>666.799///<9:>=BBBC/C===A=B=@@=B@@>==<:?6<=@@@@<;;<=4///99:>>>>>>@AA@??;?BCF=;;;>=A;;;;>=
@ATNG8:03409:03284
GATGGTAGTAGTACACTAGTCATACCAGAAGATCAGGAACTCTAGAAGAATTCAGATTTTTAACACGAGAGTAAACGTAAAAAGAAGGTTTTACAAGACTCACGTTAACAATATTGCAGCAGTACGCACACAATCGAAGCGCAGTAAGGATGGCTAGTGTAACTAGCAAGAATACCACGAAAGCAAGAAAAAGAAGTACGCTATTAACTATTAACGTACCTGTCTCTTCCGAAACGAATGATTACACACTCTCATATGACACTCCATCGAATGAGGTTAGTCT
+
?B@<>CCBBBCDDDCCCCCECC@A@?AAA>A@BA@@=B=A@CDCBB?BC@C@AA?99999):?CBBBCCCAAAA;CCBCCCC5B@=B<AAA9ACC@CBBBCDECB?B?CC@DCC?BB?@ACCCCCCBBBBBF@FBBB@A@@????><@@C@@?@CCCCBBB?BCCBCC?BB>@@@9==999,9<<988888(6>:@;;;AF@@@<><>?AA6;5;>BAA?CBAAABC@B?BCB=B>?<@BCD@BBBABBBBCBBACB@@>>>@@<??A<94<?>><A6;@B@@
@ATNG8:03409:03295
GATGGTAGGCGAGAGTGAGACGCAGTACTCATTCGTTTCGGAAGAGACAGGTACGTTAATAGTTAATAGCGTACCTCTTTTTCTTGCTTTTCGTGGTATTCTTGCTAGTTACACTAGCCATCCTTACTGCGCTTCGATTGTGTGCGTACTGCTGCAATATTGTTAACGTGAGTCTTTGTAAAACCTCTTTTTACGTTTACTCTCGTGTTAAAATCTGAATTCCTTCTAGAGTTCCTGATCTTCTGGTGTCTGATCTGTATCACTACCATCGAATAGGTTAGTCT
+
::<<7::<8<;69>>>AB:;66555<;;@@;;.:994,4:.4.5:::;996;AAAA?B?AAAA=@<@BBCBA@=7CABAAA1CC?D8888&2888.3394:A9774==:35:99<>::39::8>>AAAA@?@@9@@>=///::888B;;:@=:8:B<==><>=:=799///99///(/7:<=.=::97777(57556.555/..8:9=1888(5778;6=-/,/46339///066:;=:::,--=4---;669>>888@B@@====:>>>??:=>>5;5;>766
@ATNG8:03411:03252
GATGGTAGTGTGTCTCTGAGAGTAGTACTCATTCGTTTCGGAAGAGACAGGTACGTTAATAGTTAATAGCGTACTTCTTTTTCTTGCTTTCGTGGTATTCTTGCTAGTTACACTAGCCATCCTTACTGCGCTTCGATTGTGTGCGTACTGCTGCAATATTGTTAACGTGAGTCTTGTAAAACCTTCTTTTACGTTTACTCTCGTGTTAAAAATCTGAATTCTTCTAGAGTTCCTGATCTTCTGGACAGAGTGTGCAGATACTACCATCGAATGAGGTTAGTCT
+
<CCD@CCBBBCBB=>>CCD9;9666==<=<::499:C>CC?C@CDCCCBB?BBBAA<@?ABAC5;8;AA@DAA@CACCEDE5BB?BBDC<;;;;295;;@@=@@@@@A?BBCBGGBB@BCD@C@JICC<;;B@A@BC@CCCBBA@@BBBBBCAAA?BDE@CC?C@CBBBBBBAB<;;;;;.;5;>;;;;.:>?@B:@@@@BBB:9929999'9????:>>@@=@BBBBCB>B=@@@??@;:;;49==>@@?996?@<<?<<5555:::?=<580:6:*00A00
@ATNG8:03414:03253
GATGGTAGGTGCACATGAGTGTATCCAGAAGATCAGGAACTCTAGAAGAATTCAGATTTTTAACACGAGAGTAAACGTAAAAATAAGGTTTTACAAGACTCACGTTAACAATATTGCAGCAGTGCGCACACAATCGAAGCGCAGTAAGGATGGCTAGTGTAACTAGCAAGAATACCACGAAAGCAAGAAAAAGAAGTACGCTATTAACTATTAACGTACCTGTCTCTTCCGAAACGATGAGTACGAGAGTCAGAGCAGAGCTACCATCGAATGAGGTTAGTCT
+
::=>?BB>7;;BBCGGCBB@C@@@B@BDC?BA@@;97:?BBCCCCC@DC@CACCC:999:*;>BBCCCBFDDED=BCBBFKK5CB?A<?@>3???<@@@BAA@??9?<@A?BBC@BBBBCCBBDCECCCDDC?CCCC>A@BB@@@A4;5;;;5;CBBBCCC@BBC@@??BB????>AAAA@;@993:=>=>,<@<@888?@@BB=D=;;;A<?;??BBBACCBBBCC@C@BBB;A;;:??CCDDBAAA???AABCBBBB???BA?CB=>>:=AAA=A?BBBCC
@ATNG8:03414:03279
GATGGTAGTAGTACACTAGTCATACCAGAAGATCAGGAACTCTAGAAGAATTCAGATTTTTAACACGAGAGTAAACGTAAAAAGAAGGTTTTACAAGACTCACGTTAACAATATTGCAGCAGTACGCACACAATCGAAGCGCAGTAAGGATGGCTAGTGTAACTAGCAAGAATACCACGAAAGCAAGAAAAAGAAGTACGCTATTAACTATTAACGTACCTGTCTCTTCCGAAACGAATGAGTACACACTCTCATATGACACTACCATCGAATGAGGTTAGTCT
+
889:7;;AAABCBBB?>?ACD;9:;29@A=A@BA;;9<9<;BC;:;?BA?B?@A@BCCCC3C>AAAAA@A?9:959>>==::)9?6@4>@@7@BCBCABACCCCC@C@BA?CFD9;9AABCCCCBBCCCCCC@B@A@?CABBBBAA=A?B;;8;CCCBBCB?BBBBBB?BB?BCD>AA???8<==988888(8>:?=>=AAA@@<@:>=DD7;8;?BCC@BBA@@??9=>:::89BD?BBABBCCCCCBBBB??>>>CCCCBBCC?C@ABC?????<??BD???
@ATNG8:03416:03270
GATGGTAGCGAGCGAGTGTGTATACCAGAAGATCAGGAACTCTAGAAGAATTCAGATTTTTAACACGAGAGTAAACGTAAAAAGAAGGTTTTACAAGACTCACGTTAACAATATTGCAGCAGTACGCACACAATCGAAGCGCAGTAAGGATGGCTAGTGTAACTAGCAAGAATACCACGAAAGCAAGAAAAAAGAAGTACGCTATTAACTATTAACGTACCTGTCTCTTCCGAAACGAATGAGTACTATGTAGAGCTCTATACTAATCGAATGAGGTTAGTCT
+
A?BB?BBBBBDCBCBBCCCCDGCCB@@AA@CCBBCC?B;;:ABA>?899388>>:==@@@0A?CCCCCCCBBBC>?@@DFFG5BB@B@CJJ:CCC@BBBACBB@@?@@CD?BAB99:??@CCCDCCCCCCCC@CCCC?BBCCBAAB?B?BA@>@BBCBBBB@BBBCBD@BA>AA@9>>999+9<?9999999$9>;=979BBAB@1615;99+/+/=A@A?C@;;;AB?BABBC>BCC@;::?@?B???BAAAAA@AAAB?@@AB:>>@@<==<A:=180=00
@ATNG8:03416:03275
GATGGTAGGCGTGTGAGAGTCTGCCCAGAAGATCAGGAACTCTAGAAGAATTCAGATTTTTAACACGAGAGTAAACGTAAAAAGAAGGTTTTACAAGACTCACGTTAACAATATTGCAGCAGTACGCACACAATCGAAGCGCAGTAAGGATGGCTAGTGTAACTAGCAAGAATACCACGAAAGCAAGAAAAAGAAGTACGACTATTAACTATTAACGTACCTGTCTCTTCCGAAACGAATGAGTACGATGAGAGAGCTCTCTCTACCATCGAATGAGGTTAGTCT
+
BA?;>?>B@CCBCDCCCCCAABBBB<BCC?CC@@@@=@>BABCBBB??@<?<?BA@BBBB3B@BBC@@@ACCDD=A>>>@>>,<<8=2999+:?A?CB@@?????=D;@@:===5;;@A>>>===?>A>>>A;>>>@9>>>>==;;7=<AAA<A===?@@D:>>AAA@>AD>B??7;:555(8:<7<=>>=/8818???788BAA<A=????=C=>@==>8<><<<@@;?<?AA:9>>9=;6:///9:::>>;;;@?>>>??BB??;===AA=@>==8=5:;?A8
@ATNG8:03418:03298
GATGGTAGTCTCAGATAGTCTATAGTACTCATTCGTTTCGGAAGAGACAGGTACGTTAATAGTTAATAGCGTACTTCTTTTTCTTGCTTTCGTGGTATTCTTGCTAGTTACACTAGCCATCCTTACTGCGCTTCGATTGTGTGCGTACTGCTGCAATATTGTTAACGTGAGTCTTGTAAAACCTTCTTTTTACGTTTACTCTCGTGTTAAAAATCTGAATTCTTCTAGAGTTCCTGATCTTCTGGCTCTCGTAGACAGATACTACCATCGTTCCTTCTGAGTCT
+
C@@?;CCDCCCCFCCCCCBBBDCCBBBBBB@@>ABBF>BC=B?CCCCCCC?@@CCC?C?CBCB>C@BBCCCBBBB?BACDD1AA;?@CD=BCCC@CAA=AC>@@BDCD@CCDDCBBD@CCD?B?CBBBBCCD?CCCC?BCCCCAA@BCCBABBBC@??@?CC=@=@@AABBCDCBBBBFF<B=A<;;;;;*;AAAC>AAEAAADBBA?BBBC2BBBBB@B@BG@CBCCBBB?B@BCABBC@D8999CB@BBBBCBCCCCBBBDCC?CAAAC?C?C?ABBBB@@@
@ATNG8:03371:03314
GATGGTAGTATCTGCACACTCTGTCCAGAAGATCAGGAACTCTAGAAGAATTCAGATTTTTAACACGAGAGTAAACGTAAAGAAGGTTTTACAAGACTCACGTTAACAATATTGCAGCAGTACGCACACAATCGAAGCGCAGTAAGGATGGCTAGTGTAACTAGCAAGAATACCACGAAAGCAAGAAAAAAGAAGTACGCTATTAACTATTAACGTACCTGTCTCTTCCGAAACGAATGAGTACTGTATCTATGTGTGCGCTACCATCGAATGAGGTTAGTCT
+
<<9:265::>;;;=>>>>==>;;;:05659=<;;::8=055>;99:537-713339;;;<+=8>==;;;BCCAA8:9::9)9:255::<0<>>9>DCBBBDBC?B@;:8;BB6;;@?;;;CCCFCCCBBB@CBBB:;;BAABAB=B?C<;6;@@@BA9:69A?=@B???;>@?;==???7/0/6000000%/:6=888???;;6;8=;9818:@;@A@=@BA@;00,0+0::1:==<0/0???ABAA@AAA????A=@///57=78>>@@8;???9<6>@799
@ATNG8:03375:03311
GATGGTAGCACGACACGACGATGTGTACTCATTCGTTTCGGAAGAGACAGGTACGTTAATAGTTAATAGCGTACTTCTTTTTCTTGCTTTCGTGGTATTCTTGCTAGTTACACTAGCCATCCTTACTGCGCTTCGATTGTGTGCGTACTGCTGCAATATTGTTAACGTGAGTCTTGTAAAACCTTCTTTTTACGTTTACTCTCGTGTTAAAATCTGAATTCTTCTAGAGTTCCTGATCTTCTGGTAGAGCGTGCATATATCTACCATCGAATGAGGTTAGTCT
+
@A>;>ABBCA@:66CC;9;;66;?C;;;BBCB@BBBC=BB@B@BBBCCCD@CBBBB>B>BBCC?B?BBBBBBBBB?BAA@A2A@??=<=8:989?CBBACC9::AAAA>AA@@AAAA:@>?;?<?A@@@??>=AA55.7<><==>>@@@AB>>>A<>>>=AA<@;>>>>?AB>>:>>CAA5A>D=99997)9=///(/66///<;9<0888(2777:5:6::48>>==>?7;7<A==<=:==@;@@>;;:===@@@@@???A@@<@;;;=4///87=7=;;6;
@ATNG8:03378:03321
GATGGTAGCGAGCGAGTGTGTATACCAGAAGATCAGGAACTCTAGAAGAATTCAGATTTTTTAACACGAGAGTAAACGTAAAAAGAAGGTTTTACAAGACTCACGTTAACAATATTGCAGCAGTACGCACACAATCGAAGCGCAGTAAGGATGGCTAGTGTAACTAGCAAGAATGCCACGAAAGCAAGAAAAAAGAAGTACGCTATTAACTATTAACGTACCTGTCTCTTCCGAAACGAATGAGTACGATGAGAGAGCTCTCTCTACCATCGAATGAGGTTAGTCT
+
;;<@./////////45<===ECBBB?B@@=@BBB;;5;4:=<>>??<>A<@;@@A;;;;;;#96@;<A=ABCBBB<A@@@@@@0@CAF@JEE:BBBAEAAACGE;;7;>AB@CDE=??BBBBBBBCCCDAAAA=ABBCACCBBBB@@=BGCCC@BBBBBCCC@DBBAA@;@@;???3::>==,9871;?AB==%=??=777A@A=:,/,/:99)/)//00A@CDCCBCB=A>;;;6;AB?:;;ABBBCA:99ABABBBAAABB>?B?<@>==A9<===5;4:<<00
@ATNG8:03380:03324
GATGGTAGAGAGACTGTAGCGCACCCAGAAGATCAGGAACTCTAGAAGAATTCAGATTTTTAACACGAGAGTAAACGTAAAAAGAAGGTTTTACAAGACTCACGTTAACAATATTGCAGCAGTACGCACACAATCGAAGCGCAGTAAGGATGGCTAGTGTAACTAGCAAGAATACCACGAAAGCAAGAAAAAGAAGTACGCTATTAACTATTAACGTACCTGTCTCTTCCGAAACGAATGAGTACTGCGTCTCACTCTCGCCTACCATCGAATGAGGTTAGTCT
+
5---05-/4555:;555<:555544)5==>>BBBBC?B:BBBAA@@=?=6=8;<;77733$34;;=====@A@D;>8:9@@@,9;697@@@9@@@AAAACBBCBB=@=@@=@AC>AAA?@AAACBBBBBBBC@A@@@>@DBBBBBB=@=A<;6;B@@@BAA?A??99:>AA>?><188989)987589887)5;38555;;>>==D;A<=:;?=ABBCC@CA@?A?@6:6:@A9@:95:??B@AABA@9;;;;38333843-333-3<<8858===9>6:;>//
@ATNG8:03382:03318
GATGGTAGCAGACGTGACAGAGCGCAGAAGATCAGGAACTCTAGAAGAATTCAGATTTTTAACACGAGAGTAAACGTAAAAAGAAGGTTTTACAAGACTCACGTTAACAATATTGCAGCAGTACGCACACAATCGAAGCGCAGTAAGGATGGCTAGTGTAACTAGCAAGAATACCACGAAAGCAAGAAAAAAGAAGTACGCTATTTAACTATTAACGTACCTGTCTCTTCCGAAACGAATGAGTACGATGAGAGAGCTCTCTCTACCATCGAATGAGGTTAGTCT
+
?9957;::<<<;;;;<:>655///////)/7988:5838:334::.336<69;933333$3388;=<<;C==B;A=BBBBC+>C?D:A@@7A@A;ABBBBAA?@;?=@?:<994874;=@@CAB=AAD000@C=@@@000?@??B<A>A;:29<>=::?B@BBBB@A487>?A??843;=1332,29ACCC'6942222588225(517555.2166<5505@@?AAF@@000>6>0/)////77?@>;<;>775222778999;;5:989:7878?8=8>B??>
@ATNG8:03383:03312
GATGGTAGGACGAGCGTCTGAGAGGTACTCATTCGTTTCGGAAGAGACAGGTACGTTAATAGTTAATAGCGTACTTCTTTTTCTTGCTTTCGTGGTATTCTTGCTAGTTACACTAGCCATCCTTACTGCGCTTCGATTGTGTGCGTACTGCTGCAATATTGTTAACGTGAGTCTTGTAAAACCTTCTTTTTACGTTTACTCTCGTGTTAAAAATCTGAATTCTTCTAGAGTTCCTGATCTTCTGGATACACTCATGTGCACCTACCTTCGAATGAGGTTAGTCT
+
<<==9=@EAB@;@?;:;:95=A@@;@@>>;AA=AFDD>BD@F@AA@BBFKGGCDAA?@?BCBB?IACBBB<<;==754449'4@;@=B@9A@;:6:CC<BB9;;9BBB>BBA:95??;?CC?C>BAAABCDD@CDBB?BBBBBBBBBB@@@CCBB?CAA>AA6:2;A;;;BBBC999===0=9=;9999:(:BBCC?CBBBAB::9@29999'59>@@=@?BD>BBBBBCB@C?CCBCBB?BDE@CIDCC@@@;;<@BBCC@CBB?B@DDE@::;@=@@BCCBA
@ATNG8:03383:03339
GATGGTAGAGTACAGTGTAGTAGACCAGAAGATCAGGAACTCTAGAAGAATTCAGATTTTTAACACGAGAGTAAACGTAAAAAGAAGGTTTTACAAGACTCACGTTAACAATATTGCAGCAGTACGCACACAATCGAAGCGCAGTAAGGATGGCTAGTGTAACTAGCAAGAATACCACGAAAGCAAGAAAAAAGAAGTACGCTATTAACTATTAACGTACCTGTCTCTTCCGAAACGATGAGTACGAGAGAGCACACGTGTCTACCATCGAATGAGGTTAGTCT
+
44;>;BBBDCCBBBCCCCCBBBBBB@BCC@BACB<;6;9?<?:>:A8??=?8<<<88998(38=?@BBBB@BBE>BBBBBAA0AB>B?BBB<CEHACABBCCAAA@C@CC@BBB>AABCDCABBCCCCCBBB@ECA@<A??>?@::7;@C@@?@EEBCAAA?AAAAB?===7000*00:>>5?@=:?@AAAA)==7=///=;?>A=A:>>??<@<>>BAA@CBDAAAB?@<A==5=0000.=@@BBBBBC>;?@A@=?>===>8818===A<;;;A1918C???
@ATNG8:03387:03343
GATGGTAGGCACTGCGCACACATCCCAGAAGATCAGGAACTCTAGAAGAATTCAGATTTTTAACACGAGAGTAAACGTAAAAAGAAGGTTTTACAAGACTCACGTTAACAATATTGCAGCAGTACGCACACAATCGAAGCGCAGTAAGGATGGCTAGTGTAACTAGCAAGAATACCACGAAAGCAAGAAAAAAGAAGTACGCTATTAACTATTAACGTACCTGTCTCTTCCGAAACGAATGAGTACATAGATATACGTATAGCTACCATCGAATGAGGTTAGTCT
+
AB@;=A@C?A;65;9<<<699A;;;6@@D@B=B=CC@B:CDC;;:G@CC@C@;;998??A1B?BBBBBA??89:2:@ABBCC1CC@D6;<<6;@B=:;9BCBBBC@C@BC?BAD=??BBCCCCCCCBABCCC?CCDD=AABBAAAB=A?A@@>ACBBBBBB?BBBBBB>BB=9899==99929::9888898%/<7<///<=BBD;?;??BB;><>ABBB?CCBCBBB>B?BBB>BBB@AAACBBBBB@>>@AAAAAAAA>><A>?:=?<==:>@>>:=;@==>>
@ATNG8:03390:03309
GATGGTAGTAGTACACTAGTCATACCAGAAGATCAGGAACTCTAGAAGAATTCAGATTTTTAACACGAGAGTAAACGTAAAAAGAAGGTTTTACAAGACTCACGTTAACAATATTGCAGCAGTACGCACACAATCGAAGCGCAGTAAGGATGGCTAGTGTAACTAGCAAGAATACCACGAAAGCAAGAAAAAGAAGTACGCTATTAACTATTAACGTACCTGTCTCTTCCGAAACGAATGAGTACGAGAGAGCACACGTGTCTACCATCGAATGAGGTTAGTCT
+
CC@@>ABBBCBBBDCCCCBBDBAA@?@BB@BBBC@A=A>BBDDDCC@CCAC@CCCCBBBB3B?BCCCBBCCA@A<AABCEEE5BA=A5;;;6;CC@BABCCCDDC@C?BB@CCC<?>BBCCCCCCCCCCCBA?BABB?BBBBBBBA>B@CBB?CBCCAAAC?BBB@A@@CC>A@@499@@@9===;99888(7=9>888???DF:=:=>>>9=:=ABCB@CAAABBC?B?BAC9A994:::BCDCBAAAB>>AABCCABA???>><>>>>A=@@??9<6;@:9:
@ATNG8:03391:03314
GATGGTAGGCGACATACATACGCGCCAGAAGACAGGAACTCTAGAAGAATTCAGATTTTTAACACGAGAGTAAACGTAAAAGGAAGGTTTTACAAGACTCACGTTAACAATATTGCAGCAGTACGCACACAATCGAAGCGCAGTAAGGATGGCTAGTGTAACTAGCAAGAATACCACGAAAGCAAGAAAAAAGAAGTACGCTATTAACTATTAACGTACCTGTCTCTTCCGAAACGAATGAGTACAGAGAGTACGATATGTCTACCATCGAATGAGGTTAGTCT
+
<;<<:C=B@A?;@B==>C969BBCD969D@CBBAA=@>BBCCFDC?BB@C=@@CCCDDD2A?ABCCCCBBA@@899;@CC9B@C?B>BBB9BDC@CCCCCDCA@>@?BB?BCB9:9BBCBCCCCBBBCCAC@BBBB@BBBBCCBA?B@C@@=@CCABB@?<?BB??@=A@<000*00099,9?:9?AAAAA)AA<@678?@???:=:=?==5;5;>CCC@BBBBBCB5:69@@;@BB????BBBBCCCB>>BBBAA=@@@@;;;@<@@@@@<787>=A;??@@@
@ATNG8:03397:03334
GATGGTAGACACGTGTGCTCTCTCGTACTCATTCGTTTCGGAAGAGACAGGTACGTTAATAGTTAATAGCGTACTTCTTTTTCTTGCTTTCGTGGTATTCTTGCTAGTTACACTAGCCATCCTTACTGCGCTTCGATTGTGTGCGTACTGCTGCAATATTGTTAACGTGAGTCTTGTAAAACCTTCTTTTTACGTTTACTCTCGTGTTAAAATCTGAATTCTTCTAGAGTTCCTGATCTTCTGGATAGCGACGCGATATACTACCATCGAATGAGGTTAGTCT
+
<:=>@DCBBBCBBBC;9;BBDABCCCBBDDBB?BCCC=CC?C?CBBBCCB?BBBCC@C?BBBB@B>BBBBBABBB@CDCCC2CA?C65518AAA?CBB?AC8>>?AA?;@AA@@@@@:>>>;A:>>A;;;;A;A???6:8?<<<==?@BAA@@@A9<=A<AA=A:?>A???A??8><<<<2=;A:>>???/?B;;;6;88///98:=0888)5888=9@9@@:A>>>@@@<@=AB:::?<>=@=DAAA@>>>>>=??:::??>><>>==B=>>=@=A<@??>=
@ATNG8:03400:03326
GATGGTAGACACGTGTGCTCTCTCGTACTCATTCGTTTCGGAAGAGACAGGTACGTTAATAGTTAATAGCGTACTTCTTTTTCTTGCTTTCGTGGTATTCTTGCTAGTTACACTAGCCATCCTTACTGCGCTTCGATTGTGTGCGTACTGCTGCAATATTGTTAACGTGAGTCTTGTAAAACCTTCTTTTTACGTTTACTCTCGTGTTAAAAATCTGAATTCTTCTAGAGTTCCTGATCTTCTGGACGACGCGCACTGACACTACCATCGAATGAGGTTAGTCT
+
?@==;>CDCCA;;6?A;;==?;?ABBAABCAB=B@@A=BF@D?BCCCCBB<@AAAB>A<??BC?B>AAECBB?=?8BFDDD2AA????@8?B?>;>?@<@B:?9:7<<8>>>=@ABB=>>><@<@A>>=>>>:>>BB<>>>?===@??AAA>::96///49;6:6===A@@@@C:=====/=1717@EFD/DF=>>7=@A???A???<@@@@/@:::@>D:==:=AA?;::=A<AAAA<;5;@A;A=<=;;;>>>99:<;;666616:::=9:=>=;?:>?>==
@ATNG8:03413:03317
GATGGTAGACATATCGTACTCTCTGTACTCATTCGTTTCGGAAGAGACAGGTACGTTAATAGTTAATAGCGTACTTCTTTTTCTTGCTTCGTGGTATTCTTGCTAGTTACACTAGCCATCCTTACTGCGCTTCGATTGTGTGCGTACTGCTGCAATATTGTTAACGTGAGTCTTGTAAAACCTTCTTTTTACGTTTACTCTCGTGTTAAAAATCTGAATTCTTCTAGAGTTCCTGATCTTCTGGCGCTCTGTCACGTCTGCTACCATCGAATGAGGTTAGTCT
+
ABA@>BBCABBFCCCCCCCCD@A@CDBBBBBB@BA@@;::49;ABBCBBB?CB@>>8C6AB990:9;<@@@@=27,26666)672877/53336::666A478<=:>:???>>>??<@@@=A<A===<@<=:=>>>8;:>>788=AA@@@:;;B=BBA;AA<A:>>@AA;;:A<A@@@@3@<B<AAACA/AA==>0666///:9:=:>>>?/?@@A@<@<=@9=6679997D<@==9@>/--72---3=--/==??>>;77<//,/7===-//771;:>CCBB
@ATNG8:03415:03317
GATGGTAGCGCACACATAGATACAGTACTCATTCGTTTCGGAAGAGACAGGTACGTTAATAGTTAATAGCGTACTTCTTTTTCTTGCTTTCGTGGTATTCTTGCTAGTTACACTAGCCATCCTTACTGCGCTTCGATTGTGTGCGTACTGCTGCAATATTGTTAACGTGAGTCTTGTAAAACCTTCTTTTACGTTTACTCTCGTGTTAAAAATCTGAATTCTTCTAGAGTTCCTGATCTTCTGGATAGCGACGCGATATACTACCATCGAATGAGGTTAGTCT
+
9:::799/4455555<<@BB;;;BBB?;;<;<7?@@@:>@7B=ACCECBB>BCBCC@CACCAA>B?BBBCDCCBC?AACBB2AA=;<>C=?;;@9>=>?>B266>>CC?BCCCCBBB?BBB>B>BBCBCCAC@CCCC?B;<;AAAAB;;;BAAAA8;:A=@B=@6;:;;B@CCC69:>=>*:4:99:;:-9C@AC9::@@@@@?==29999$59;996;6;@<@CBBA@A@B?AC:;:@?@AA?BB<<;BBAAAB@@@@@>:::499=>?=AB::8;?ABB;;
@ATNG8:03415:03347
GATGGTAGAGAGAGCTCTCTCATCGTACTCATTCGTTTCGGAAGAGACAGGTACGTTAATAGTTAATAGCGTACTTCTTTTTCTTGCTTTCGTGGTATTCTTGCTAGTTACACTAGCCATCCTTACTGCGCTTCGATTGTGTGCGTACTGCTGCAATATTGTTAACGTGAGTCTTGTAAAACCTTCTTTTTACGTTTAACTCTCGTGTTAAAATCTTGAATTCTTCTAGAGTTCCTGATCTTCTGGGCAGACTCTCACACGCCTACCATGAATGAGGTTAGTCT
+
BDD??B@A?CA@BBB9559999;=@A666>?@?ACCE>BB?B?@@@BB@@=@@@@A<A?AA@@8@@BBBBBA?87333333$396<55505<;=6=8828<.37399946995:;@A=???=B=@@@;;;;;;?@AA<@@@AB>;;;>AB@?<<9.5223880505;;9;;<@@055>@@3@;?;??DDD/??@@D3:5:<===@@@@<===2<////>9>1;<:=@@@??@=?<???A@@<???E:@>>====>>?@@>===???;>>>B:>>@@<@;8544-
@ATNG8:03415:03348
GATGGTAGGTGCACATGAGTGTATCCAGAAGATCAGGAACTCTAGAAGAATTCAGATTTTTTAACACGAGAGTAAACGTAAAAAGAAGGTTTTACAAGACTCACGTTAACAATATTGCAGCAGTACGCACACAATCGAAGCGCAGTAAGGATGGCTAGTGTAAACTATGCAAGAATACCACGAAAGCAAGAAAAAAGAAGTACGCTATTAACTATTAACGTACCTGTCTCTTCCGAAACGAATGAGTACTGCGTCTCACTCTCGCCTACCATCGAATGAGGTTAGTCT
+
8777)///)445<555////////4.4;:.458:88283444::;;8<@5;59;;999999#9;@?@B;;0//7;1:///999(::6:4;::.9::5;:>@@998?9=7;=<?:>8@@@>??BBBCCBBBBCB@BCBB>AA@==00/)/397:5:<:44/8;;+00///9;7;93998(/////(//3,377777$771555766667(/(...505476B=?796666;??C?BBB=959;988BBAAA::9@BBBB;;:A@@=?B@@<@@???=?@5949:=@@<;
@ATNG8:03416:03308
GATGGTAGTAGTACACTAGTCATACCAGAAGATCAGGAACTCTAGAAGAATTCAGATTTTTAACACGAGAGTAAACGTAAAAAGAAGGTTTTACAAGACTCACGTTAACAATATTGCAGCAGTACGCACACAATCGAAGCGCAGTAAGGATGGCTAGTGTAACTAGCAAGAATACCACGAAAAGCAAGAAAAATGAAGTACGCTATTAACTATTAACGTACCTGTCTCTTCCGAAACGAATTGAGTACTATAGACTATCTGAGACTACCATCGAATGAGGTTAGTCT
+
BBBC@BAA?ABBCDE??CC@@C;698@@@<@BBB;;:;?BBCC@@@@@A7;5:@?<<>=?1?<CBC@?@BAAED=@>;;9:9*5?7<5;?@8ABCGCAAAEDCBB?B?AA@BBB?BDAABBBCCCCCCCCBA<@>9949@@@AB??;@@B@@?@CCBBDBE@DCA:9:;==9=?<8<<7888(875-58998)866/6;;=<=;;9?B=??@>=@=::;BB?CAA@@9:392999,7>?8><>?CCCCB@?@?>;:8?CBABBAAABC@BCBCC>AA::80<==@00
@ATNG8:03418:03317
GATGGTAGCGCGACGAGCGTAGACCCAGAAGATCAGGAACTCTAGAAGAATTCAGATTTTTAACACGAGAGTAAACGTAAAAAGAAGGTTTTACAAGACTCTCGTTAACAATATTGCAGCAGTACGCACACAATCGAAGCGCAGTAAGGATGGCTAGTTAACTAGCAAGAATACCACGAAAGCAAGAAAAAGAAGTACGCTATTAACTATTAACGTACCTGTCTCTTCCGAAACGAATGAGTACAGAGAGTACGATATGTCTACCATCGAATGAGGTTAGTCT
+
8:;;0554:>@;9;EDCBBCBA<<<6<>>@CBCBBC@C@BBCBCBB?A@:=)0/9/////$/49;344=<@@CC=A@AALEF2@B=@;@@@4@9:6:BBBBBCCC?B?::6;BB=@?BBBDCCGCAABCCCD@@@@@=@@AAAAAB?B@CBD@CAAAA?B?C;;;CB?BB>A??:?@>??8?A@<:::99(9A>BBD???ABD6:8:@@@;?9=>0005:0//=?>;=<::93900*0<?<:>>@777<B@@?A@88888==>?<;;;BC=898A:=9>B@88
@ATNG8:03370:03364
GATGGTAGTCTCAGATAGTCTATAGTACTCATTCGTTTCGGAAGAGACAGGTACGTTAATAGTTAATAGCGTACTTCTTTTTCTTGCTTTCGTGGTATTCTTGCTAGTTACACTAGCCATCCTTACTGCGCTTCGATTGTGTGCGTACTGCTGCAATATTGTTAACGTGAGTCTTGTAAAACCTTCTTTTTACGTTTACTCTCGTGTTAAAAATCTGAATTCTTCTAGAGTTCCTGATCTTCTGGATAGCGACGCGATATACTACCATCGAATGAGGTTAGTCT
+
;00/6:::;;?@ECCICCCBCBBA@@?@C@@C>@AED>EE@F@CCCCCBC@BBBCD=@:@>>=;@:@@ABCBBAC<@@@@@,;@299;;0979>9>>?9;;59;9@>@<@BDC;;;B::;B?B?BBAAABBD@BBBB8<;;;CBBBB@@@@@@AA?A;;6:?9=8=9;;;>ABB<:::@B4B@C@CCIII1;;CCC9;;C;<;CCCC=@@@@0@BBBB=@=@B?CBBAA;;6;>AAAAAA?CBC@BEAAAAABBBABBCCCBA;;8;A@@?>ABBB@C@DEC=;
@ATNG8:03371:03386
GATGGTAGTGCGTGAGAGAGAGACCCAGAAGATCAGGAACTCTAGAAGAATTCAGATTTTTAACACGAGAGTAAACGTAAAAAGAAGGTTTTACAAGACTCACGTTAACAATATTGCAGCAGTACGCACACAGTCGAAGCGCAGTAAGGATGGCTAGTGTAACTAGCAAGAATACCACGAAAGCAAGAAAAAAGAAGTACGCTATTAACTATTAACGTACCTGTCTCTTCCGAAACGAATGAGTACATAGATATACGTATAGCTACCATCGAATGAGGTTAGTCT
+
<<=><B=CCBB=?@DCBCCFCCBBC=?@@<@@?@;9456<:;555<7<<23.3<;9::::):6333333343==6===>>=>+55058=??2>>@<=BABBBBBB@B?CD@DDC?BBBBBCDCCCBBBCBBBAAA;:6;A@=@A@A=B?BCB@BCBCACCC?CAABBB?CC?>>?9==999,9>>;99::::%:A?>898?>>?@<@<A@?@<?<@>BCB@BDCAAAA>A>ACD>BBB>AA@BDCCB@@BBBBBB>AAAA???AAD;>@@@A6<<67179>@BB@
@ATNG8:03376:03374
GATGGTAGTGCGTGAGAGAGAGACCCAGAAGATCAGGAACTCTAGAAGAATTCAGATTTTTAACACGAGAGTAAACGTAAAAAGAAGGTTTTACAAGACTCACGTTAACAATATTGCAGCAGTACGCACACAATCGAAGCGCAGTAAGGATGGCTAGTGTAACTAGCAAGAATACCACGAAAGCAAGAAAAAAGAAGTACGCTATTAACTATTAACGTACCTGTCTCTTCCGAAACGAATGAGTACATAGATATACGTATAGCTACCATCGAATGAGGTTAGTCT
+
88;;8A005:555<=<<>BB@@;:504<;8<<<<<=9<:;::=<<<9BC?D>BB883;;;)<6:;:AAABBA@@998?:==@0==89.99:&9@@<AAA@;>CDD@D?BB>AAB8:;@AABCCCCA@@@@@BACBBB@CCDABBBB?C@A@@=@BAAAA=?9?=?==?8><78::677333(333,333333#26022255=969.5.2:=@9@<@@CBA=A@@@@?A?B?ABC>DBB@AAA?>>CDCCCDDB>>@A@88888>=>5;;=?>1////(-2--///
@ATNG8:03379:03394
GATGTAGCTATACGTATATCTATGTACTCATTCGTTTCGGAAGAGACAGGTACGTTAATAGTTAATAGCGTACTTCTTTTTCTTGCTTTCGTGGTATTCTTGCTAGTTACACTAGCCATCCTTACTGCGCTTCGATTGTGTGCGTACTGCTCAATATTGTTAACGTGAGTCTTGTAAAACCTTCTTTTTACGCTTACTCTCGTGTTAAAATCTGAATTCTTCTAGAGTTCCTGATCTTCTGGGTCTCTCTCTCACGCACTACCATCGAATAGGTTAGTCT
+
BBBBCB@@??CCB=B?>>CBBBDCCBBCB;;7;BBB=BB?B?;;;CAAA?BBA??<>>AABC@B>BBBABB==B7BBBB@2@?8?@@918:<?9?7827?9=?>?=?8>??;9=??<??A<A=BA?@777?;?AAA388>;;;=;;;??>=885///38;6=1;:=6669//*/7>>>-72=5@<<<<)55---25---799555+222&27788499<<49<>>=>>;?=B;;;@@=?<<@699///==<AAAAAB@@?;717///61737-616;///
@ATNG8:03382:03386
GATGGTAGTATAGAGCTCTACATAGTCTCATTCGTTTCGGAAGAGACAGGTACGTTAATAGTTAATAGCGTACTTCTTTTTCTTGCTTTCGTGGTATTCTTGCTAGTTACACTAGCCATCCTTACTGCGCTTCGATTGTGTGCGTACTGCTGCAATATTGTTAACGTGAGTCTTGTAAAACCTTCTTTTTACGTTTACTCTCGTGTTAAAAATCTGAATTCTTCTAGAGTTCCTGATCTTCTGGTATACACACTCGCTCGCTACCATCGAATGAGGTTAGTCT
+
8>::5:=C@@C9:6>@>BBB=BBBBBBCBBA?B:993:D?B?BBACCCC?BBCBB?B?BBBA?B?DCBAABCBB=:9999+;<9>=>>7>B@A?@BB>B=8==B=>=:>>AA=>?A;AAA;A5<>>?@>>A;==>?:>;;;=<=<>AA@@<<<D=<=:;??9>9>>>>>>CAA:<=<>>2=7;677777)8:555(//6///>67;5;;;;+8>=>><><A@=>>>?>>><@<??=>//,/9:7:>>@@??@::;@@@@@>>>A<>99==5///9696;;;;@
@ATNG8:03383:03375
GATGGTAGCTCTGCTCTGACTCTCGTACTCATTCGTTTCGGAAGAGACAGGTACGTTAATAGTTAATAGCGTACTTCTTTTTCTTGCTTTCGTGGTATTCTTGCTAGTTACACTAGCCATCCTTACTGCGCTTCGATTGTGTGCGTACTGCTGCAATATTGTTAACGTGAGTCTTGTAAAACCTTCTTTTTACGTTTACTCTCGTGTTAAAATCTGAATTCTTCTAGAGTTCCTGATCTTCTGGGCAGACTCTCACACGCCTACCATCGAATGAGGTTAGTCT
+
BCBB?DCDBBCCCCCCDCGCBCBBBBECBB@@??CCC>BB@C?CCCCDCC@CCCCC@B?BBBBAF@B@@ACCCCB?AA@@@2BD@BAEG>BBAC?ABB=AD8;;BBBB@CEDCBBCD@BBC?C@DCCC@@@C@CCCC>BBBBGCA@ADCCCAA@@=A@@=@C?C@BBCCBBCEC?B;;;;6:>B>;:::9.:DDDD=BBCDDJBBBB@CMJ;@@ACC?@?@D?BABBBAA>A?BAA@@A5:9AA<ACECCBBBBCCBABB@BAC?AA@@C@;;;C@B@CCCBB
@ATNG8:03391:03370
GATGGTAGTATAGAGCTCTACATAGTACTCATTCGTTTCGGAAGAGACAGGTACGTTAATAGTTAATAGCGTACTTCTTTTTCTTGCTTCGTGGTATTCTTGCTAGTTACACTAGCCATCCTTACTGCGCTTCGATTGTGTGCGTACTGCTGCAATATTGTTAACGTGAGTCTTGTAAAACCTTCCTTTTACGTTTACTCTCGTGTTAAAATCTTGAATTCTTCTAGAGTTCCTGATCTTGTGGCAGACTCTCACTACGCCTACCATCGAATGAGGTTAGTCT
+
77796:99<<<666>=>=><<5559444444:38499(4:6=9?AA?@9917<877,3,333;6;6<=;??;A;=258888)552522,28;=7=<=8=:158=9:@;<::8;:8A;<>><A:7879555<4<::A48=8>;=<:::===>666*///(/5064697555888.22222&..338(...)--999.3---333777-522&277255/5055588889883838<86,,(,,,(,5668@=993-----,02660622--(-87727267722
@ATNG8:03392:03359
GATGGTAGATACTCGCTGATACACCCAGAAGATCAGGAACTCTAGAAGAATTCAGATTTTTAACACGAGAGTAAACGTAAAAAGAAGGTTTTACAAGACTCACGTTAACAATATTGCAGCAGTACGCACACAATCGAAGCGCAGTAAGGATGGCTAGTGTAACTAGCAAGAATACCACGAAAGCAAGAAAAAGAAGTACGCTATTAACTATTAACGTACCTGTCTCTTCCGAAACGAATGAGTCATAGATATACGTATAGCTACCATCGAATGAGGTTAGTCT
+
@@@>@CCCBBBBBABACCCAA@DCC>BCB?BBCCCC?A?BBC?CC?<?C>C>@@A@AAAB3B@CCBBBBCCBBB<A>BCCCC3CEAE@BBB<BCC@CBCBCFDCB?B?BC?AAD<?@BBCBBBEECB@CCCC?CCBB?@@@A??@A<A@CBB@BCCCAAAC?@@@AAA>BC?BBA499<<<5>>=9:9999(/<6<///==AAA<B;??CC;@;@ACBB@CCBA?AB<?<?@?9A?><>BBCECCCABBBBBBBC?????@==>;?A@@@=687?<?<>>>>>
@ATNG8:03394:03398
GATGGTAGTGTGTCTCTGAGAGTAGTACTCATTCGTTTCGGAAGAGACAGGTACGTTAATAGTTAATAGCGTACTTCTTTTTCTTGCTTTCGTGGTATTCTTGCTAGTTACACTAGCCATCCTTACTGCGCTTCGATTGTGTGCGTACTGCTGCAATATTGTTAACGTGAGTCTTGTAAAACCTTCTTTTTACGTTTACTCTCGTGTTAAAAATCTGAATTCTTCTAGAGTTCCTGATCTTCTGGTAGAGCGTGCATATATCTACCATCGAATGAGGTTATTCT
+
977869<<BB==>B==<666;<=>=AABBAAA>BBCC=BD>@=@BBCCCCACFEAA=B?ACCE@D@GGFCAAACCABCBCC5BC@BBCD>CC=<8<00,0@,00;;;B799@@@@BB;99C@C?BCAA;:;C@A@@C;<=ICFBCCCDDCCCBBB?BBC?AA<@=@AAABBBCC=@;;;;.;@C>;<;;;*;BBCC>CCDBBABBAA@CIMK5CB;;<=B?BA?CCBBB@@=@>;;;@@@?EBC@BDCBABA@@BBBBBAABAAB@@?@::6:A?=:?=AB?BC
@ATNG8:03397:03363
GATGGTAGCACGAGTCACTCATATCCAGAAGATCAGGAACTCTAGAAGAATTCAGATTTTTAACACGAGAGTAAACGTAAAAAGAAGGTTTTACAAGACTCACGTTAACAATATTGCAGCAGTACGCACACAATCGAAGCGCAGTAAGGATGGCTAGTGTAACTAGCAAGAATACCACGAAAGCAAGAAAAAAGAAGTACGCTATTAACTATTAACGTACCTGTCTCTTCCGAAAAGAATGAGTACCTCTCAGACGCTCGTCCTACCATCGAATGAGGTTAGTCT
+
::<<;==BBA@956<<<<>>A<<;;6;;;7;<@@99.5.5:<456=8;;7<749373999':7;?::?;BBBDE@979<@@<*55.5.55506>><A>CCC@?@C?C@BA>ABA>AA??@DBCDDBBAACCC@C@A@ACBBBCCBB?B?CCA?AEDBAACD@BBA999?BB????5::???8;==:888888%8>:>878ABBBC=A;AABB;?<?@BBA@CDCAAAC@B?BBCC:DC?AAACCCC?BAB@B>>>>AAAAAC8=>A:>>>>>79<99498>ABAA
@ATNG8:03401:03371
GATGGTAGGCGAGAGTGAGACGCAGTACTCATTCGTTTCGGAAGAGACAGGTACGTTAATAGTTAATAGCGTACTTCTTTTTCTTGCTTTCGTGGTATTCTTGCTAGTTACACTAGCCATCCTTACTGCGCTTCGATTGTGTGCGTACTGCTGCAATATTGTTAACGTGAGTCTTGTAAAACCTTCTTTTTACGTTTACTCTCGTGTTAAAAATCTGAATTCTTCTAGAGTTCCTGATCTTCTGGCGCTCTGTCACGTCTGCTACCATCGAATGAGGTTAGTCT
+
9;@?7;@B?B@AA;;6=>>>>CBAABB@AADC?BCBC>CC@C@BBBCCCC?BD?A@?B>A@CC?D?BBBBBBBCC@@????1@?=A>@A:@BBB@BBB?BB<A@BBBB?=>AAAA=A:>>A;A;;;;;<=<?;??>><>=>ABBAAAB>>>@8885;;;6:<:==@AB@A=>;;6:;?BC5B:=7;;AAA/@@;<<6;::///:67;=AAAA/@;;;B=B=AA=AAAA@@@;@<@A@@@A:>>@<>=9::>>>CCCAA<<<AB@@<>>??A8=>==9<:?DC@A
@ATNG8:03402:03396
GATGGTAGCTCGCTGATGATATCTCCAGAAGATCAGGAACTCTAGAAGAATTCAGATTTTTAACACGAGAGTAAACGTAAAAAGAAGGTTTTACAAGACTCACGTTAACAATATTGCAGCAGTACGCACACAATCGAAGCGCAGTAAGGATGGCTAGTGTAACTAGCAAGAATACCACGAAAGCAAGAAAAAGAAGTACGCTATTAACTATTAACGTACCTGTCTCTTCCGAAACGAATGAGTACACACTCTCATATGACACTACCATCGAATGAGGTTAGTCT
+
<;<<<C@AB<<<=B@<==>>=66594955.4544<<7;7<<=BBDB@CC?B?BB??>>==,;6<B====888881889:;@@000,/7<<</=<A>ABB@@@@@@<A?AA>ABB>AA::;BBCCDEC@>>00-0<<<<CABACBCC=A=@<;8;BBCAAABADCBBBB?CH?:99599AA@8::9175555$.738...86:9?<?;:88A5:5;:BCC?CC:;:BB>A>BCD=B::7:AAABBAAABCCC?;;;:;??===<=>8<?>87/3<77175;??88
@ATNG8:03405:03352
GATGGTAGTGGTCATATGAGAGTGTGTACTCATTCGTTTCGGAAGAGACAGGTACGTTAATAGTTAATAGCGTACTTCTTTTTCTTGCTTTCGTGGTATTCTTGCTAGTTACACTAGCCATCCTTACTGCGCTTCGATTGTGTGCGTACTGCTGCAATATTGTTAACGTGAGTCTTGTAAAACCTTCTTTTTACGTTTACTCTCGTGTTAAAAATCTGAATTCTTCTAGAGTTCCTGATCTTCTGGACAGAGTGTGCAGATACTACCATCGAATGAGGTTAGTCT
+
54;=2//<00)/<<<@?CCCABADBCBCCCA@@=@@@C:@@=@=@CFHCEC@CC@A@?B?@BBD=A>@CCC@@@CC;;;;;;);@=A8;;.:??@<@BB@DHACCBBBD@BBCCCCCC@DDD@C?CCCCBBCC@CCCC>@ABBBB;;;BBBCDDBB?BBB@DC=@=@;<;BBCCD?BAAAA3A<@<@@@@@,@<@@@-00@ABBCBAA5;;;;*;;;;@5;4;A>BB@@@AB?B@CCDDCC@DBB?BBAAABAA@BBBCCCDE@@@?AA;;;>A@@@=A=@AA;;
@ATNG8:03405:03397
GATGGTAGCGCGACGAGCGTAGACCCAGAAGATCAGGAACTCTAGAAGAATTCAGATTTTTAACACGAGAGTAAACGTAAAAAGAAGGTTTTACAAGACTCACGTTAACAATATTGCAGCAGTACGCACACAATCGAAGCGCAGTAAGGATGGCTAGTGTAACTAGCAAGAATACCACGAAAGCAAGAAAAAGAAGTACGCTATTAACTATTAACGTACCTGTCTCTTCCGAAACGAATGAGTACTGCGTCTCACTCTCGCCTACCATCGAATGAGGTTAGTCT
+
5;B>;?CCBBBBBBBDAAACBBBBC?A@@?DDCBCC?C@CBBBBBB@BC@B????AABBB3B@BBAAACBB???:??@CDFH5CC@B<BBB9BCC@CCCCCCCBB@B?BC@CBB<?>BBCCCCCDDFDCCAB@BBAA????A???A=A@CAA?AFCBACCB?BBBABB@BB@BBB<????=5<=:4:<<==.=A=B888AAA@@;@<ABBB;?<?ABBB?CDAA@??<?=?AA:AAA>AABCBBDDCABBBBBCBAAFBBB?BAC?DCBBB?BB@@>?@DD@??
@ATNG8:03406:03366
GATGGTAGGCGTGTGAGAGTCTGCCCAGAAGATCAGGAACTCTAGAAGAATTCAGATTTTTAACACGAGAGTAAACGTAAAAAGAAGGTTTTACAAGACTCACGTTAACAATATTGCAGCAGTACGCACACAATCGAAGCGCAGTAAGGATGGCTAGTGTAACTAGCAAGAATACCACGAAAAGCAAGAAAAAGAAGTACGCTATTAACTATTAACGTACCTGTCTCTTCCGAAACGAATGAGTAACTGCGTCTCACTCTCGCCTACCATCGAATGAGGTTAGTCT
+
>@9625=C<?AAADEBBCDBBBBBB6ABBACCA@@@<@<@@@BB@@>AB?B@CA>99999):39?@>>>CCBBB=ABB@FAA00000:===,0/<67588>@>>==B<@@=@@@;>>>>>@@@AAAAA><<A8<<@@;>;;97965.8=A<=:=::;@@AB<@<==DF?B@:==<8==7888)88816=DCD/;;7;@@@AA>>><@<@>>>=D=>>;>><@BBA<<<<A<@@@9:>>>@=9;//*////;=<<=<<>@A888<??A<A?>>A:787@<A=>>>>>
@ATNG8:03412:03368
GATGGTAGGCGACATACATACGCGCCAGAAGATCAGGAACTCTAGAAGAATTCAGATTTTTAACACGAGAGTAAACGTAAAAAGAAGGTTTTACAAGACTCACGTTAACAATATTGCAGCAGTACGCACACAATCGAAGCGCAGTAAGGATGGCTAGTGCTAACTAGCAAGAATACCACGAAAGCAAGAAAAAGAAGTACGCTATTAACTATTAACGTACCTGTCTCTTCCGAAACGAATGAGTACGATGAGATCTCGTGTGCTACCATCGAATGAGGTTAGTCT
+
<<>>@CCC@CAAADFCCCCD;;;;;7:@C?CCCBCC:;:;@CCCCC@AA>A>??@BBCBB5C@CCCCCCDDCCB;=>9;;;;*;B>B5<;<.;CB@CCCBEBAA@@EABA?BBC=??BBCAAACCCBBCDCB@BCAA>A@@@@A?>:A?BBB@@@@@0000@<@AAABB?AA=@@@8??@@?:ABB?CCDDD2AA?B>==?@===<@<@@@@7;7;ABBB@BBBBBBB@B@BCC>BBB@BBBBBBBCCBBBABBBBA?A<565=??;?@;;>:>?9999?CC@@@
@ATNG8:03414:03381
GATTGGTAGGACGAGCGTCTGAGAGGTACTCATTCGTTTCGGAAGAGACAGGTACGTTAATAGTTAATAGCGTACTTCTTTTTCTTGCTTTCGTGGTATTCTTGCTAGTTACACTAGCCATCCTTACTGCGCTTCGATTGTGTGCGTACTGCTGCAATATTGTTAACGTGAGTCTTGTAAAACCTTCTTTTTACGTTTACTCTCGTGTTAAAAATCTGAATTCTTCTAGAGTTCCTGATCTTCTGGATATGAGTGACTCGTGCTACCATCGAATGAGGTTAGTCT
+
44939.44979;;;;<:;;>>>>@D?CBCCE@B=A@@B=BB@C@BBCBBCDBCCCCC@CADBCB@C@CCAAACCBC>;;;;;*9?;AAAD?;;;?496?:?C@;;;EDF:;;BB@@AC@BBB?B?BCEC=;;C@@@@@8<;;;BB@ACCEBC@@@@?A;;;;D@E@CCD;;;BBA=>:;:;*;9A;;;;<<*;@@AB8;;BBBBCC@@<@BB@0@9:9B=A=@@=@ABB@@@@D;;;?@AA?ABC=A;;;C;;;BA@?;:;::=::4:??8949>>?=A=?@@@@
@ATNG8:03416:03364
GATGGTAGTGATACTGATCATACACCAGAAGATCAGGAACTCTAGAAGAATTCAGATTTTTAACACGAGAGTAAACGTAAAAAGAAGGTTTTACAAGACTCACGTTAACAATATTCAGCAGTACGCACACAATCGAAGCGCATTAAGGATGGCTAGTGTAACTAGCAAGAATACCACGAAAGCAAGAAAAAGAAGTACGCTATTAACTATTAACGTACCTGTCTCTTCCGAAACGAATGAGTACCTCTCAGACGCTCGTCCTACCATCGAATGAGGTTAGTCT
+
<@AB766BBBBCCCCCGFAA:659:26BB<AABB@A>?:CBBBAAC?BC?B?A@@?>888)86@BBAAABBBCD=??@CCCC5BB=A;BBB9BBC@CBBBEDCCC@B@BB@DDD@CAABBCCCCCDDCCDC?BB??<A@??BB@C?B?AA@=@@???BBC@BBBBBB?BB?BBB?CD>??8999<ABBBB1BC?BBCCCBBBC?B?BBBB>B>ABBCB?BB@@@@@@C@B?=9>BB@BB@B>>@@>>>BBCC>>>BBBBB?BBB?>=BB><>@@><A<AAA>=
@ATNG8:03370:03441
GATGGTAGACATATCGTACTCTCTGTACTCATTCGTTTCGGAAGAGACAGGTACGTTAATAGTTAATAGCGTACTTCTTTTTCTTGCTTTCGTTGGTATTCTTGCTAGTTACACTAGCCATCCTTACTGCGCTTCGATTCGTACTGCTGCAATATTGTTAACGTGAGTCTTGTAAAACCTTCTTTTTACGTTTACTCTCGTGTTAAAAAATCTGAATTCTTCTAGAGTTCCTGATCTTCTGGATATGAGTGACTCGTGCTACCATCGAATGAGGTTAGTCT
+
45;=9=BBDCDCCCDBDCCBFBCBCFBBBBBC?CCCE>BA>A?BAABBBF@BBA@@<@>BBBB@C?BAA@@?<25+22222$26.5966.700)0:=00,68189:>AB=B??>AAAA;>>>7;7;;;@@@@@<@A@@<@@@@A@AA;;=?:ADC;==9=;;;;88:;<A8>>>>>2?;?<?BBBB/>>>>>9>@A@@@A??>5;;;;;%:;==>8>=AB=A??>A==:><>BBB>=9<;<=CA?>>AA???===@<=<>??:?AAAA:;=;<8<;>>>=>
@ATNG8:03370:03445
GATGGTAGATACTCGCTGATACACCCAGAAGATCAGGAACTCTAGAAGAATTCAGATTTTTAACACGAGAGTAAACGTAAAAAGAAGGTTTTACAAGACTCACGTTAACAATATTGCAGCAGTACGCACACAATCGAAGCGCAGTAAGGATGGCTAGTGTAACTAGCAAGAATACCACGAAAGCAAGAAAAAGAAGTACGCTATTAACTATTAACGTACCTGTCTCTTCCGAAACGAATGAGTACTACTCTCAGAGACACACTACCATCGAATGAGGTTAGTCT
+
:::<?BBAAACB@666665==@:;;,:?A6;;BB:;6:9?>BBBBD>CC?@;/0/0/999)96///8=8B==>>6:7@@<<:(:>;>2999&5;;59;;;<=<<<8@=>>:>@A6:;BABBBBCCCBBAAEE?B;;;=AAA@A@??=@>A;;49>>>CDCC?BBB???;?A<@@@<?>>?C;==B>AABBB3?@=?>==@@AAA3818===4:4:8;<;7;BBBAAA;?9>@?9??>9>??BBBBBEBCBBCBBBBB>>>@@@??;?888;:8:::3:39A@::
@ATNG8:03371:03417
GATGGTAGCACACGAGATCTCATCGTACTCATTCGTTTCGGAAGTGACAGGTACGTTAATAGTTAATAGCGTACTTCTTTTTCTTGCTTTCGTGGTATTCTTGCTAGTTACACTAGCCATCCTTACTGCGCTTCGATTGTGTGCGTACTGCTGCAATATTGTTAACGTGAGTCTTGTAAAACCTTCTTTTTACGTTTACTCTCGTGTTAAAAATCTGAATTCTTCTAGAGTTCCTGATCTTCTGGGCAGACTCTCACACGCCTACCATCGAATGAGGTTAGTCT
+
:://009?BAABBBAACBBBBBBBBCBBBGAA?ACCC>CC@C@CCBBCBB?BB@@@@B@BBFE>@<@CBAAA@9919ABBB1??>ABBB>BECB?BBB?BB=@@@@AA>AABB>>AA<@::7:;@@>@>>>>;>;;;:>=@A??>>>CBA@==;;5;>@<@A<A:=>@???>?@5:8888)8:@9;::;:+;?@EE;E;;;76///638888*8:97;8<;>>:@<<<::;8=8=====>6;;==6<<:///<::>===??=B=@9:77671769:6:5=;;;?
@ATNG8:03375:03433
GATGGTAGTGTCATATGAGAGTGTGTACTCATTCGTTTCGGAAGAGACAGGTACGTTAATAGTTAATAGCGTACTTCTTTTTCTTGCTTTCGTGGTATTCTTGCTAGTTACACTAGCCATCCTTACTGCGCTTCGATTGTGTGCGTACTGCTGCAATATTGTTAACGTGAGTCTTGTAAAACCTTCTTTTACGTTTACTCTCGTGTTAAAAATCTGAATTCTTCTAGAGTTCCTGATCTTCTGGACAGAGTGTGCAGATACTACCATCGAATGAGGTTAGTCT
+
55<=9=CCCBBBCCCCDBBBBBCCCBAAADAA?ABCC=CC@C?BBCDDCC?CCCCC=C?BBBB?B?CCCCBBBCD>@??>>0>><@BBE=CC@@>@BB=BD>AABCCC?CCDCBBBD?CCD=B?BCCCCCCB?BACC@DBBBBBBCDBCBCC@BB@CCC?CC?B?BBCBBBBCE?C@???4=9=;::99*;BBAC=BBBBBBBAAA5<<<<*;AABC?A?BFACCCBBBC@D@CBBCCC?BBC@CDEGCCCBAAABCCCBBBCC@AAAA@<@BAA?A?BCBAA
@ATNG8:03380:03441
GATGGTAGCATCATGCATATCTCACCAGAAGATCAGGAACTCTAGAAGAATTCAGATTTTTAACACGAGAGTAAACGTAAAAAGAAGGTTTTACAAGACTCACGTTAACAATATTGCAGCAGTACGCACACAATCGAAGCGCAGTAAGGATGGCTAGTGTAACTAGCAAGAATACCACGAAAGCAAGAAAAAGAAGTACGCTATTAACTATTAACGTACCTGTCTCTTCCGAAACAATGAGTACCTCTCAGACGCTCGTCCTACCATCGAATGAGGTTAGTCT
+
BB@@>@BDBCCCCBCCCCDBCDCCB=ABD?BBDB@A>A@CCBAAAB?BB>B?BBBBAABB2A?CCCCCAAACAB>A>BCCDC5CC@C@BBB;BDDACDDCCJECC?C@CC@A@@=@@BBBCCCCCCCCDDBB?BBBB@BBAB????9@=@??>@CCCCBAC?ABBBAA>BB@BBB9==898+::93:?>@@2@D?A988BBBBB<><>>AA<><>ACBB@BB@@@BB@B?BBC=BB?BBBBBBB>BBB@@?BAB@AA<?>6<<A<A>;<>=AA@@;@<@BA??
@ATNG8:03384:03449
GATGGTAGAGAGACTGTAGCGCACCCAGAAGATCAGGAACTCTAGAAGAATTCAGATTTTTAACACGAGAGTAAACGTAAAAAGAAGGTTTTACAAGACTCACGTTAACAATATTGCAGCAGTACGCACACAATCGAAGCGCAGTAAGGATGGCTAGTGTAACTAGCAAGAATACCACGAAAGCCAAGAAAAAGAAGTACGCTATTAACTATTAACGTACCTGTCTCTTCCGAAACGAATGAGTACGTGTGCGACGTGTCTCCTACCATCGAATGAGGTTAGTCT
+
8844.4:;:@<@B966;B>>B9:9=69;:=@BA@@@=?@CBB@A@?;99/8/37738===+>7<<=@@@BB@AB=??@CEDD5@A?@@CEC;CDGBFAAADCA@@<?=?@=@BC?BBBCBCBBCCCCBBBBE@BBBB?D>>?>A@@;A<A;96:A@@859@=A??>BB?BB;=;;/7/966./0)/6;:;;;,//)5557=>?>C=D;A:8818::8<;@=@AABDBB?@<A=</:..)---896>;;;;77599999<?>>;>BF8;;=BD987793937A><=
@ATNG8:03389:03422
GATGGTAGTATAGAGCTCTACATAGTACTCATTCGTTTCGGAAGAGACAGGTACGTTAATAGTTAATAGCGTACTTCTTTTTCTTGCTTTCGTGGTATTCTTGCTAGTTACACTAGCCATCCTTACTGCGCTTCGATTGTGTGCGTACTGCTGCAATATTGTTAACGTGAGTCTTGTAAAACCTTCTTTTTACGTTTACTCTCGTGTTAAAAATCTGAATTCTTCTAGAGTTCCTGATCTTCTGGATATGAGTGACTCGTGCTACCATCGAATGAGGTTAGTCT
+
::<>:==BCBCCBBCC<<<>@?BBCDBBCBBB=B;;;6;@?A=???BBBB?ACB9999?BCBB?B?CBBBBB<@A>AACAA/AA;D555,2<;>7>>B?A=:=<>>==6;;@@A>>?<BBC<@<====>>@D=AAAA<>==BCC@??@B@@?=>?6;;;<??<?=???@@@@@@;>>???2?:=:>>BBB/@@:::2:?A<=>>>>><AAAA/A<<=A<A<AA<>??A???=A=AAAA?>9>>>;A<==>A???>E=773333;=7=;AAB<@???;>;>>???
@ATNG8:03390:03431
GATGGTAGCAGACGTGACAGAGCGCCAGAAGATCAGGAACTCTAGAAGAATTCAGATTTTTAACACGAGAGTAAACGTAAAAAGAAGGTTTTACAAGACTCACGTTAACAATATTGCAGCAGTACGCACACAATCGAAGCGCAGTAAGGATGGCTAGTGTAACTAGCAAGAATACCACGAAAGCAAGAAAAAAGAAGTACGCTATTAACTATTAACGTACCTGTCTCTTCCGAAACGAATGAGTACGTGTGCGACGTGTCTCCTACCATCGAATGAGGTTAGTCT
+
44==9<<=??BA<<666;;=>?BBB:99:8<@@ABB?B?@A@00/:6::383///6699:,:;>>@@BBBBBBB>99;AIHE5BA>A5;;;.;AB?CCCCCCBBA6:6::5:AB>AA?@ACCCCCCBA@??A<@@::5;@@@@B::8;@D<;;;CCCBBBG?BBBCBB?BC????>??AAA89:9;:98889%/:69///=;@@A=C=AA=>:=8==BBB@DCCBBBC<?9?@>9>==399?AAAB??????ABB@@@>>=>:>>>9=====5;;;;6;;>ABBB
@ATNG8:03394:03404
GATGGTAGTGTCAGTGCGCGTCGTCCAGAAGATCAGGAACTCTAGAAGAATTCAGATTTTTAACACGAGAGTAAACGTAAAAAGAAGGTTTTACAAGACTCACGTTAACAATATTGCAGCAGTCGCACACAATCGAAGCGCAGTAAGGATGGCTAGTGTAACTAGCAAGAATACCACGAAAGCAAGAAAAAGAAGTACGCTATTAACTATTAACGTACCTGTCTCTTCCGAAACGAATGAGTACACATCGTCGTGTCGTGCTACCATCGAATGAGGTTAGTCT
+
B;;57;>9;;DCBB=AGEDBBBGCC@BBB@CCAA@C@C=A@AAAAA=AA>A?@@?BADDD2D@BBBBBCCAABD>C>@ABBB0;;9;?CBC:BBA>C;;;BCC;<<<@CC@D;:7:AAABBDGCFBBBCCC@DBBB@AA@B@@@A<?=?BB=AABBBBBB?BBBAAB?BB?BBB?A@@@@;?==;99:9:(::39>@@ABBCC>?<?CBE@B?BBAA@<@@@@??<<@<@DD8>BB?AAAB@@>>000AAAACBBBCCCBACCC?BBB??<?BAA?B@BBBBC
@ATNG8:03395:03423
GATGGTAGCGCATATCAGCGCAGCCAGAAGATCAGGAACTCTAGAAGAATTCAGATTTTTAACACGAGAGTAAACGTAAAAAGAAGGTTTTACAAGACTCACGTTAACAATATTGCAGCAGTACGCACACAATCGAAGCGCAGTAAGGATGGCTAGTGTAACTAGCAAGAATACCACGAAAGCAAGAAAAAAGAAGTACGCTATTAACTATTAACGTACCTGTCTCTTCCGAAACGAATGAGTACGATGAGATCTCGTGTGCTACCATCGAATGAGGTTAGTCT
+
@A@?;?=;;;DCCCCC@@@AC@;946BB=@@?C>@:>;??ABCCG?BB<>9;>?;;;;;*:=ABCCCBCCIIK=A@@BBBB5BB@DAFJJ9CCD@CCBCCCCBB@C?@@>?CC>AACCCCBCCCCCBCAAA>BBAC@B@A@ABAC>B>BA@=@CBBBBBC?@@@A@A>??:???9=?=??8?=<;999999%0;:;0/0=<=;@7:78??A:>:==<;;ACCBA@<<+0+0<<5:=><@BBCCBA?>?BB???@@?CCB?888AA5;;=>=8=A@?=??BCBAA
@ATNG8:03402:03420
GATGGTAGGAGACACGTCGCACACGTACTCATTCGTTTCGGAAGAGACAGGTACGTTAATAGTTAATAGCGTACTTCTTTTTCTTGCTTTTCGTGGTATTCTTGCTAGTTACACTAGCCATCCTTACTGCGCTTCGATTGTGTGCGTACTGCTGCAATATTGTTAACGTGAGTCTTGTAAAACCTTCTTTTTACGTTTACTCTCGTGTTAAAAATCTGAATTCTTCTAGAGTTCCTGATCTTTCTGGCGCTCTGTCACGTCTGCTCCATCGAATGAGGTTAGTCT
+
:A>>6666:=<AC>666<<<==BB>>>>;;;;4==>=59;3:066<>=<@<?@<==19188996:8:<=?BBBBB@BBBBB3BC:<8522&2=>?:@>?9?B>BBBBBB9:978???>;@;;7;<??>;;676<?=<><>>@????>;;:=</--70--/6;<7<7=>>???C@@==>>AA5A:>:>@AAA/A@@@A9@@@@AAA;<<39979+:=>??;?<@@=DBA>:;:6:5:>>>76616==696///9:<<??A@@??@@@:<<://)/776166:?@@@
@ATNG8:03413:03421
GATGGTAGTGCGTGAGAGAGAGACCCAGAAGATCAGGAACTCTAGAAGAATTCAGATTTTTAACACGAGAGTAAACGTAAAAAAGAAGGTTTTACAAGACTCACGTTAACAATATTGCAGCAGTACGCACACAATCGAAGCGCAGTAAGGATGGCTAGTGTAACTAGCAAGAATACCACGAAAGCAAGAAAAAGAAGTACGCTATTAACTATTAACGTACCTGTCTCTTCCGAAACGAATGAGTACGTGTGACGTACGTGAGCTACCATCGAATGAGGTTAGTCT
+
<<;=@CCCCCCCCCBBBCDDDFBBB>BBE@CCCDBB@B>AABBBBC>BA;>5<?=99888$31799@????>@@8=7:44444#4:5:7=@@2@>@:<A6<:@@??<??DCABBB?AB::;BCBCCCCBBBBC@CCCD?BBBBAAAB<@<A::7;CBBBCBB?@AABCB@BB>BBA=AA999,9??;9:::9(8>:;889AAAAD=A<AABC;A<@@BBB?BBBCBBB?B?BBC>BAA>AABBBCCAAABBBBCBFDAAAAAABCC@BBBBB?BCAA>A@CCBBA
@ATNG8:03414:03444
GATGGTAGTAGTACACTAGTCATACCAGAAGATCAGGAACTCTAGAAGAATTCAGATTTTTAACACGAGAGTAAACGTAAAAAGAAGGTTTTACAAGACTCACGTTAACAATATTGCAGCAGTACGCACACAATCGAAGCGCAGTAAGGATGGCTAGTGTAACTAGCAAGAATACCACGAAAGCAAGAAAAAAGAAGTACGCTATTAACTATTAACGTACCTGTCTCTTCCGAAACGAATGAGTACATAGATATACGTATAGCTACCATCGAATGAGGTTAGTCT
+
:://0//9;<>@;=<<;;;<<<<<A?BBC@CBBBBCAC@BBCB@;;7<A?B?CBA@@@@@.@>BABACCCDBBA;9:;AAAA2AD?C;AAA9ACDABCBCBCBAB?C?CCABBB>AABBCCCCDCFCBBBBB@BBBC=??A@AABB>A>A;;6;B@?@DCC??@?::9?BB=:9:=AABCB=@@<9889989%/<7<///6=A>?<@<???A;>;>>DBB?BCCBBBB>A>ABC=BBB????A@@B???CBDB===ABB??>@@;;5;=>>=:;;;A=A9==;;;
@ATNG8:03417:03445
GATTAGACACGTGTGCTCTCTCGACTCATTCGTTTCGGAAGAGACAGGTACGTTAATAGTTAATAGCGTACTTCTTTTTCTTGCTTTCGTGGTATTCTTGCTAGTTACACTAGCCATCCTTACTGCGCTTCGATTGTGTGCGTACTGCTGCAATATTGTTAACGTGAGTCTTGTAAAACCTTCTTTTTACGTTTACTCTCGTGTTAAAAATCTGAATTCTTCTAGAGTTCCTGATCTTCTGGGATGTGTGCGCAGTGCCTACCATCGAATGAGGTTAGTCT
+
CBB?BCCCCEBBBBDCCCBBCBCCBBB@@=@BBC>CC@B?BBBCCBB?BAAAA?B@BBAA>A?AAA@ABBBB>BBBBB1BA>CCCC>BBBB>BBD?BB=>=?BFE?@@@@A?AA7;;>9>9>>>88:8A<@A885:==?=====???@@>>>:==@=BC<@<@>>>CAA>>8>=<=<2==A8==>>=/<>666.677///><9<8<<<<+=>>>>:?9==9=???AA@<?<@A@@@?<===@6=//-7--/76<<>>>:>=>:==A==6;;//,/799993
@ATNG8:03372:03472
GATGGTAGGCGTGTGCAGAGTCTGCCCAGAAGATCAGGAACTCTAGAAGAATTCAGATTTTTAACAAGAGAGTAAAACGTAAAAAGAAGGTTTTACAAGACTCACGTTAACAATATTGCAGCAGTACGCACACAATCGAAGCGCAGTAAGGATGGCTAGTGTAACTAGCAAGAATACCACGAAAGCAAGAAAAAGAAGTACGCTATTAACTATTAACGTACCTGTCTCTTCCGAAACGAATGAGTACCTCTCAGACGCTCGTCCTACCATCGAATGAGGTTAGTCT
+
<44505==?@@@@@555555555555)544.4448:739)///668818903,39733333$3433.3<;<<7777&3977;;;,<5+2+255)558288@===>=A9=8=?5;;?;?AAAA>>>A>>>@@DAA:>>@@<????@@@@<@<A@@;@AA>>>886:AAADC?CC?CBB<?<889.:>@;@AABB3BB@CBBBBBBBB?@>BB??:=9@?=::<@@@@@@A;?;?CD:;??@BBBBAAA>ABBBBBCBABBCCAA=@CC@ECB@@=@@?@<A399@AA
@ATNG8:03377:03450
GATGGTAGCTATACGTATATCTATGTACTCATTCGTTTCGGAAGAGACAGGTACGTTAATAGTTAATAGCGTACTTCTTTTTCTTGCTTTCGTGGTATTCTTGCTAGTCACACTAGCCATCCTTACTGCGCTTCGATTGTGTGCGTACTGCTGCAATATTGTTAACGTGAGTCTTGTAAAACCTTCTTTTTACGTTTACTCTCGTGTTAAAAATCTGAATTCTTCTAGAGTTCCTGATCTTCTGGAGATATCATCAGCGAGCTACCATCGAATGAGGTTAGTCT
+
54=;.45:::<==@=>>669?B@969>=@A;;7;BBI=AA7;69=9<<6905<=<<4=4=89:49499999>:::8BBCCB1>=8>777.3;;</74=7<B>@BB>???AAB==>=B=BCB;?<@@@;;;>>:=>AB7;;A@@@@@@BC;;<;;A;;;;>BA7;8;@@?@?>==8===>?2?:>:=9999,9;;;@,//76769==<:=AAA/A<;;==A=BC<C>>>CAA=A<@@@@??<?AA<:;;??@@AA@@@AA>>=>=B=;;;>?>:;;A<A<AAA>=
@ATNG8:03388:03491
GATGGTAGTGTGTCTCTGAGAGTAGTACTCATTCGTTTCGGAAGAGACAGGTACGTTAATAGTTAATAGCGTACTTCTTTTTCTTGCTTTCGTGGTATTCTTGCTAGTTACACTAGCCATCCTTACTGCGCTTCGATTGTGTGCGTACTGCTGCAATATTGTTAACGTGAGTCTTGTAAAACCTTCTTTTTACGTTTACTCTCGTGTTAAAAATCTGAATTCTTCTAGAGTTCCTGATCTTCTGGGATGTGTGCGCAGTGCCTACCATCGAATGAGGTTAGTCT
+
@:@=>A<<965==C<:9@@>@@;;;9?==>A?=@@AA<@@@F?BBBBB;;8;AAAA?AAHDHD>B@CHEBBBCBB7;;BBB2CB@BBED=B@@A9;:C@CH;==BCCJAICEEAAAB@BBC@C?CCCCCCBB;;;CD?BDCCBABBEA@@AC@@@6;;;9;B@B6;;;;AABBC=@@BBB7A5;5;@A@A0@BBCC=BBBABACCCC@EEED5AABBB@C?BAACCCCB@@<@=@@AC@@<@@==5>000B00;BCBBBBB?@@E@AA@BC=::9959=CCCCC
@ATNG8:03388:03493
GATTAGTGCGTGAGAGAGAGACCCAGAAAGATCAGGAACTCTAGAAGAATTCCAGATTTTTAACACGAGAGTAAACGTAAAAAGAAGGTTTTACAAGACTCACGTTAACAATATTGCAGCAGTACGCACACAATCGAAGCGCAGTAAGGATGGCTAGTGTAACTAGCAAGAATACCTCGAAAGCAAGAAAAAGAAGTACGCTATTAACTACTTAACGTACCTGTCTCTTCCGAAACGAATGAGTACACACTCTCATATGACACTACCATCGAATGAGGTTAGTCT
+
95<8=A@AADCCBB;;0/;///7.7///)/::9:;:>9<<>=<AB@CB?<08-38<<@AA2A?BB=444::>=;3;=?:;;;'::596=<@0@00-/<>ADCECC>B?AB@CBC=@@;9;A@ABAAACBC@A<@C;;5;;;=A@AB@D@DBB?@@@?@@@B>BBBAAA?BC>????BAAAA;998898989(7><A;>>@>:9:494;95560818:@@A=@@>?A9959>??C<AAA?CDC9:9BBABBBBBBC=;;@CECBBBD?CBCCH?:;:@=??ABCAA
@ATNG8:03395:03483
GATGGTAGCTCTGCTCTGACTCTCGTACTCATTCGTTTCGGAAGAGACAGGTACGTTAATAGTTAATAGCGTACTTCTTTTTCTTGCTTTCGTGGTATTCTTGCTAGTTACACTAGCCATCCTTACTGCGCTTCGATTGTGTGCGTACTGCTGCAATATTGTTAACGTGAGTCTTGTAAAACCTTCTTTTTACGTTTACTCTCGTGTTAAAAATCTGAATTCTTCTAGAGTTCCTGATCTTCTGGATATGAGTGACTCGTGCTACCATCGAATGAGGTTAGTCT
+
55>@;@DCC@<ACBBCGCCCCCBBDDCCCC@@>?CCC@CC?C@CDCBBBCADCBBB@B@CCCB@BACCDDCBBBD@;;;;:*;?=ABBC?BBCC@CCHAEC?A@BCED@CCCCCCDD?AAB@B@CCCBBBBC?AACC?CBBBDCCCC??@CCCBB?AAA?BB?B>AABBBCDDD>ABFFF<B>A;;;:;:*;ABBE>CCCCCCBA@@5;;;;*;@AABAB@DD@BBBBBAA=A?CBCCDF?BAB@BDCCCABACBAAA@@:::CCABAABC@BBBB?B?ABB::
@ATNG8:03401:03455
GATGGTAGCATCATGCATATCTCACCAGAAGATCAGGAACTCTAGAAGAATTCAGATTTTTAACACGAGAGTAAACGTAAAAAGAAGGTTTTACAAGACTCACGTTAACAATATTGCAGCAGTACGCACACAATCGAAGCGCAGTAAGGATGGCTAGTGTAACTAGCAAGAATACCACGAAAGCAAGAAAAAAGAAGTACGCTATTAACTATTAACGTACCTGTCTCTTCCGAAACGAATGAGTACCTCTCAGACGCTCGTCCTACCATCGAATGAGGTTAGTCT
+
CBBB>BAFCCBBCCCEBBBDDCCBB?ABB@CCCBAA?B@BBAAAAC@CC?C?A@BBBBBB2B?BBCCCCCC@@A:@?ABCCD5CC@E6;;;6;BC@BBCFCHEFC?C@BB?BBC<@@BBBBCBCCCCCCCBB?BCBB?B??>>>>A>B@DCC@CBBBCCCC?BBBBBB>@@;@>?9=B:::,7;;<=?@@@@(9>9=///==@@@=B;??@A=A<>=BAA=AAA@ADD>A>ACC>BBB?AABBCCC?@@@ABBBAAAAA>>>:=:97:><<<:??>=:==DCAAA
@ATNG8:03405:03457
GATGGTAGTGATACAGATCAGACACCAGAAGATCAGGAACTCTAGAAGAATTCAGATTTTTAACACGAGAGTAAACGTAAAAAGAAGGTTTTACAAGACTCACGTTAACAATTTTGCAGCAGTACGCACACAATCGAAGCGCAGTAATGATGGCTAGTGTAACTAGCAAGAATACCACGAAAAGCAAGAAAAAGAAGTACGCTATTAACTATTAACGTACCTGTCTCTTCCGAAACGAATGAGTACAGAGAGTACGATATGTCTACCATCGAATGAGGTTAGTCT
+
<@==@BBBCCCCCCCFCCCCCBBBD@DCB?CCC@@@?A=ABB???C?CD?C@>>?BBBBB1B?CCBAABBCBB@9>:9:;;;*;@=A5;;;&9>A8=CBBCCCCC?B?BD<?>?8@@ACCCCBDDDDDDDDD?DBBB>AA@@AAAB>BBBBB>BB@A@CCB>BCCCCA=>>8::;1888888)888188888(/959///==AAC:=:=>?A3837?BBB@CCBBBCC?B?BBC>BBB?BAACCCCCCC@@@CBCBAABB?><<<>;AA>>?9>>>D<A7<<A<=
@ATNG8:03419:03490
GATGGTAGAGTATCATGTGTATCTCCAGAAGATCAGGAACTCTAGAAGAATTCAGATTTTTAACACGAGAGTAAACGTAAAAGAAGGTTTACAAGACTCACGTTAACAATATTGCAGCAGTACGCACACAATCGAAGCGCAGTAAGGATGGCTAGTGTAACTAGCAAGAATACCACGAAAGCAAGAAAAAGAAGTACGCTATTAACTATTAACGTACCTGTCTCTTCCGAAACGAATGAGTACTACTCTCAGAGACACACTACCATCGAATGAGGTTAGTCT
+
9;>:5:=@CCBBBBBBBACCCCBCB>@BC@CCCBCC@C@BABBGAA;@@,0-0@B=@@A?0?@DCCCCCDDBBC>BCAA@@4@>;@4:;.;AA>BCBBCBCCB>A>AC@BBB>BB@@AABBCCCCCBBBB@CA@A>@?@?AA@A=B>A@@=@CBBBCCB>BBC???@BA?B??8=99::,8875<?>AB3@C?D577=>>HD<@;?@@A<@;??CDDACCCCCCC>@>?A@9?@@=@AACCBBAACCCBBCB@BBBBBCBBBB>A>?AA=>B::;:@CCBBB
@ATNG8:03374:03509
GATGGTAGAGTATCATGTGTATCTCCAGAAGATCAGGAACTCTAGAAGAATTCAGATTTTTAACACGAGAGTAAACGTAAAAAGAAGGTTTTACAAGACTCACGTTAACAATATTGCAGCAGTACGCACACAATCGAAGCGCAGTAAGGATGGCTAGTGTAACTAGCAAGAATACCACGAAAGCAAGAAAAAAGATTACGCTATTAACTATTAACGTACCTGTCTCTTCCGAAACGAATGAGTACTGTATCTATGTGTGCGCTACCATCGAATGAGGTTAGTCT
+
::;<266;>BBBC=B??>CBA@?@@;?AA<@AA@;;5:=ABDDBBB?CBAC@BBBBBFDD1B?CCCCCCBBBCC=BB@BBBB0AC<@5;;;*:??:@BA@BGCCC?B?A@=???;@@AAB@@@CCCCBBBBBGDGDC@BACBCCBB?B@CCC@CBBBAC@?=@@@@BK=?@@BBA=??CCF<??A;9:9999%0>;)//:<?@F<@<@@??8=5;:AA@<@BBCCBB=A>@BG9A;;6;?=@AC999A?A?999>??>????BBB?BB>8918;;A@D@CDFBB
@ATNG8:03374:03519
GATGGTAGAGAGACTGTAGCGCACCCAGAAGATCAGGAACTCTAGAAGAATTCAGATTTTTAACACGAGAGTAAACGTAAAAAAGAAGGTTTTACAAGACTCACGTTAACAATATTGCAGCAGTACGCACACAATCGAAGCGCAGTAAGGATGGCTAGTGTAACTAGCAAGAATACCACGAAAAGCAAGAAAATGAAGTACGCTATTAACTATTAACGTACCTGTCTCTTCCGAAACGAATGAGTACAGAGAGTACGATATGTCTACCATCGAATGAGGTTAGTCT
+
::=??CCDCCBBABBBCCBBBAA@C>CDDAEABA@@>@@CCCA;:;?DB@D@:9::9BBB3B?BCAAABCBAAA8><999999#55257>>>2??@<?==BCAABB@C>AD?AAA>AAAABBBCCCCCCBBBC@BBAB>A@BB???C>C?B@A>@FAAACCC?ABABBB@BB?BAA8=<9999+99:9:888)7<><;;;@@@CBB@G@C<;;?A???@CC?CABCBCD>A>ABA;AAA=???BBBBAACAA?BBB???BC@@?>>;:?EAAA=788@<@:>>>>=
@ATNG8:03376:03539
GATGGTAGTGTGTCTCTGAGAGTAGTACTCATTCGTTTCGGAAGAGACAGGTACGTTAATAGTTAATAGCGTACTTCTTTTTCTTGCTTTCGTGGTATTCTTGCTAGTTACACTAGCCATCCTTACTGCGCTTCGATTGTGTGCGTACTGCTGCAATATTGTTAACGTGAGTCTTGTAAAACCTTCTTTTTACGTTTACTCTCGTGTTAAAAATCTGAATTCTTCTAGAGTTCCTGATCTTCTGGCTCTCGTAGACAGATACTACCATCGAATGAGGTTAGTCT
+
88//)/799595<@;66>>;>BCABA@@@@@@?BBCD>FL?A>ABAABBBACCCCDAB@CBBC@C@CCCCCCCCD?@@@@@0AA?CCCF>BC9:9:BB=AA8;:CCCFBECCCCCCC@BBC@C@BAABAA@C?BBBB?BBCCCB@@@A@@CBA@@?B;;;;D@E@CBBBBCCDD?A;;;;.;>B;;;:::*;ACCC>CCCCCCCCBB?CCCC2D@@CC@B?BB?@@@@@@@>@?BCDDCC@C@A?ABAAABBBCCCC@@@DDBBB?@@@AB@?@@A=@=?:;;@
@ATNG8:03382:03528
GATGGTAGCGCACACATAGATACAGTACTCATTCGTTTCGGAAGAGACAGGTACGTTAATAGTTAATAGCGTACTTCTTTTTCTTGCTTTCGTGGTATTCTTGCTAGTTACACTAGCCATCCTTACTGCGCTTCGATTGTGTGCGTACTGCTGCAATTTTGTTAACGTGAGTCTTGTAAAACCTTCTTTTTACGTTTTACTCTCGTGTTAAAAATCTGAATTCTTCTAGAGTTCCTGATCTTTGTAGATATCATCAGCGAGCTACCATCGAATGAGGTTAGTCT
+
4444.4:ABABBBAAAC;;=CDDDDCBABC@@=@AAA<AB<A=ABCBCA@=@ABBC@E@CCAB>B>BCCBBBBBC@BBEEE3BA=??AD>AABB?@<@=?A9;;BCDF@CCGCCCCC?BBD?C?CCCCCCCC@CCCC?@ACCEBBBBCCCC@@?@2999*;;5;@B@A@BAD;<5:::9:*::?:88888)7@9999*773333<777:<CC?+<:@?@:>99939@@@===:=7;;AA>?@9898>>A;;;>>??;;;>CBAAA<;;;BC8==9/,/7<9///
@ATNG8:03383:03538
GTTTGGTAGCTCGCTGATGATATCTCCAGAAGATCAGGAACTCTAGAAGAATTCAGATTTTTAACACGAGAGTAAACGTAAAATGAAGGTTTTACAAGACTCACGTTAACAATATTGCAGCAGTACGCACACAATCGAAGCGCAGCTAAGGATGGCTAGTGTAACTAGCAAGAATACCACGAAAGCAAGAAAAAGAAGTACGCTATTAACTATTAACGTACCTGTCTCTTCCGAAACGAATGAGTACACACTCTCATATGACACTACCATCGAATGAGGTTAGTCT
+
444(4.////7///9:;=959>9555.5:<7<@@B@@<@9@@CBBBB>AA@C@BBBABDED1?<?BBBBBBBAA@;@9;:AA7AB@4:2944&5::6;<<<666<<5:8>?;;>>:>BBBCCCBBBCBCCCDC@B;:;@B@@AA0--5(-(/::4:>888:==486;;//(.3.3..(2222:3222.22222$.537...55689284899;282725992444449<.405<<5<<<7555<=;;;::333988888>@@444882844398/0/0)/1559-/
@ATNG8:03386:03521
GATGGTAGTATATCGCGTCGCTATCCAGAAGATCAGGAACTCTAGAAGAATTCAGATTTTTATCACGAGAGTAAACGTAAAAAGAAGGTTTTACAAGACTCACGTTAACAATATTGCAGCAGTACGCACACAATCGAAGCGCAGTAAGGATGGCTAGTGTAACTAGCAAGAATACCACGAAAGCAAGAAAAAAGAAGTACGCTATTAACTATTAACGTACCTGTCTCTTCCGAAACGAATGAGTACTATAGACTATCTGAGACTACCATCGAATGAGGTTAGTCT
+
:>=>@DCBBACCCCBBCCCCCBBBC@CCC@DCCBAC@CACCCAAAC@CD@D@CBBCCCCC3BBBBBBBBCDA@A<AAACEFE5CA?@=BBB9BBC@CCCBGCE@A>@?BC?BBB>AABBBBBADBBBCCCCC?CBBB=?>B@??@@>B@CBB?BCCCBBBB@ABBBBB?BB=999499AAA;A@>;888888%/<7<///::>AA:>:>AAA:>:=ABBB?BBBBBCC?B?ACC>CBB?AAACCCCCCCCCC>??ABBB???CCBB>BBBBB@BC??=>?BCB??
@ATNG8:03390:03530
GATGGTAGCGCACACATAGATACAGTACTCATTCGTTTCGGAAGAGACAGGTACGTTAATAGTTAATAGCGTACTTCTTTTTCTTGCTTTCGTGGTATTCTTGCTAGTTACACTAGCCATCCTTACTGCGCTTCGATTGTGTGCGTACTGCTGCAATATTGTTAACGTGAGTCTTGTAAAACCTTCTTTTTACGTTTACTCTCGTGTTAAAAATCTGAATTCTTCTAGAGTTCCTGATCTTCTGGTGTATCAGCGAGTATCTACCATCGAATGAGGTTAGTCT
+
@@@@7?CCCDGCCCCCCBBBCECBBBBBBC;;6;AAC9BC7;8;CCDD@@?ACBBC@B?BDCA@B@CCCCCCBA@=;;;;;);A?ABDD=CABC?CCC@BB=;=CEDC?CCCCDCCC@CCB?B<AADECCBD@CCDD?BBBACCCCCBAAABA@A?BCF@CC@C?BABBBDDBB?A;:::6:>@=:::::*;A?AC>CBBBBBBBCBACCCC5BBABB?B@CC@CCCCCBB>A@CCDABB@CBB@BCCCDCDDCCCBBBBABBD@CBBBB?BBBC@C?BBD??
@ATNG8:03393:03511
GATGGTAGCGAGCGAGTGTGTATACCAGAAGATCAGGAACTCTAGAAGAATTCAGATTTTTAACACGAGAGTAAACGTAAAAGAAGGTTTTACAAGACTCACGTACAATATTGCAGCAGTACGCACACAATCGAAGCGCAGTAAGGATGGCTAGTGTAACTAGCAAGAATACCACGAAAGCAAGAAAAAGAAGTACGCTATTAACTATTAACCGTACCTGTCTCTTCCGAAACGATGAGTACTGCGTCTCACTCTCGCCTACCATCGAATGAGGTTAGTCT
+
::9:.4494455449;999;0////49:;377////)/5:;455::49;4:379455599'5.559999<569@2?>;;:;-5949.955'5597=666<>>;:95<7;;<7;554;>??@??ABCCCC?A;9:4:;ABB=>C@E>B:;4::949::@5;9@>=::661///(//;?A6774474===+8858;;;@85285C;<5665;)/)/===;0:9=;;7*0*/-8/556-//99993443599<==@B???;7969??>=:<60009272//544
@ATNG8:03398:03531
GATGGTAGCTCTGCTCTGACTCTCGTACTCATTCGTTTCGGAAGAGACAGGTACGTTAATAGTTAATAGCGTACTTCTTTTTCTTGCTTTCGTGGTATTCTTGCTAGTTACACTAGCCATCCTTACTGCGCTTCGATTGTGTGCGTACTGCTGCAATATTGTTAACGTGAGTCTTGTAAAACCTTCTTTTTACGTTTACTCTCGTGTTAAAAATCTGAATTCTTCTAGAGTTCCTGATCTTCTGGTGTCTGATCTGTATCACTACCATCGAATGAGGTTAGTCT
+
B@@A9A<CBBBECCCCCAAACCCCC@AACCCD?CCCC>CC@C@CCCCCCC@CCCCC@B@BECC?C?CCCCCCCDC@BBBBB5BC@CCCE>CCAA8;;C?CC?AADECC@BCGCCCCD@CBB?B?CBCCBB;;7;ABB@CCCCCCCCCBBBBEBBB@BBB@CB>B>??CCBBBDD=A;;;;.;>A><;<<;*;CAAB>BBCIEBB;;;?BCCC5CBB@A>A@DDHDCCCC@@>@@CABB@@=@AB?BBBBBBBBBBCBCBBA@@BB?BBBBC@BCBB@C@???BB
@ATNG8:03399:03547
GATGGTAGGAGACACGTCGCACACGTACTCATTCGTTTCGGAAGAGACAGGTACGTTAATAGTTAATAGCGTACTTCTTTTTCTTGCTTTCGTGGTATTCTTGCTAGTTACACTAGCCATCCTTACTGCGCTTCGATTGTGTGCGTACTGCTGCAATATTGTTAACGTGAGTCTTGTAAAACCTTCTTTTTACGTTTACTCTAGTGTTAAAAATCTGAATTCTTCTAGAGTTCCTGATCTTCTGGCGCTCTGTCACGTTCTGCTACCATCGAATGAGGTTAGTCT
+
?@B=?AAG@BBCCCDGG@ABCDGBBBCCCCCCACCCC>CC@C@@A@BBAA>ACBAA?B>AABA?B?BCBBBAABB?BBCCC3A?:?966,5=>A:AAA>AF@EBBBBB<?;==BB;<7;??=E=???=867@=A@@@7;;>===@@@@A>>;;;D:==><??<?=?@?@@??>><>@ABA5A<A<@@@A@/?><<<5<>><<=?<:;18888)899::5:<@@<@EA@>>>:>=AADAAA:9984///8889=A=;//*/69///:17;ABB<??>><?=ACC;;
@ATNG8:03404:03527
GATGGTAGCGCACACATAGATACAGTACTCATTCGTTTCGGAAGAGACAGGTACGTTAATAGTTAATAGCGTACTTCTTTTTCTTGCTTTCGTGGTATTCTTGCTAGTTACACTAGCCATCCTTACTGCGCTTCGATTGTGTGCGTACTGCTGCAATATTGTTAACGTGAGTCTTGTAAAACCTTCTTTTTACGTTTACTCTCGTGTTAAAAATCTGAATTCTTCTAGAGTTCCTGACTTCTGGACAGAGTGTGCAGATACTACCATCGAATGAGGTTAGTCT
+
FCCC@BBCCDECBBCHCDCCBCCCCBBBBC;;8;BBB=BC@BACCCCDA@=@A@BB@C@BABB6:8;CB@@@@?B<>>@>>,@A>AABB=ACBB?BCEAGC;=;CCBC@CCDCCCCC@CCC?B?CCCCCBBC@CCCC?BAAACABACCBBB@A@B?BBC@CC?C?CCBBBDDFD@D::::6:=B=:::::*:@A@A=BBBBBBCCCB?BFHH3EBBDC@C@BCBCCCBCBB@B@BCDCB>@@B@DCCCECCBBBCDDDBBBCBB?ABBCC?>?>><>>BCCCB
@ATNG8:03411:03509
GATGGTAGCGCACATAGATACAGTACTCATTCGTTTCGGAAGAGACAGGTACGTTAATAGTTAATAGCGTACTTCTTTTTCTTGCTTTCGTGGTATTCTTGCTAGTTACACTAGCCATCCTTACTGCGCTTCGATTGTGTGCGTACTGCTGCAATATTGTTAACGTGAGTCTTGTAAAACCTTCTTTTTACGTTTACTCTCGTGTTAAAAATCTGAATTCTTCTAGAGTTCCTGATCTTCTGGATAGCGACGCGATATACTACCATCGAATGAGGTTAGTCT
+
8:==8==:455555555555544:<=<<6919@@A<AA=B>@A@EHGC@CGCBA?A@CCDC@CECCBAA000?@??DD@*//+544<0::?@:?C@=@C96;@@BC>BBBB;;;A=@@A=A=BBB@AA@@<@@@@<@AA;;;@AA;;:9:9BB?????CB>B4>=>9:9@@@?A@@@@3?4:4:;;<;*;BAAB6;;AABB@A=?2:999'9===>;?=AA?;;;;;:?=A5;:?B@?=?>A>;99=><=0-.---////:44.5;:;=8566=:>8==>66
@ATNG8:03412:03526
GATGGTAGTGCGTGAGAGAGAGACCCAGAAGATCAGGAACTCTAGAAGAATTCAGATTTTTAACACGAGAGTAAACGTAAAAAGAAGGTTTTACAAGACTCACGTTAACAATATTGCAGCAGTACGCACACAATCGAAGCGCAGTAAGGATGGCTAGTGTAACTAGCAAGAATACCACGAAAGCAAGAGAAAGAAGTACGCTATTAACTATTAACGTACCTGTCTCTTCCGAAACGAATGAGTACACATCGTCGTGTCGTGCTACCATCGAATGAGGTTAGTCT
+
CBDB?CBBCCCBBBCCCCCCCC@@@=@BB@CCCCBA?B@BBCCBBB?A@>@>A@BCBBBB2B?CBBBBBBABCC>AABBDDD3BA>B5;;;&9<<7<ABBCECBC@B?BD@BBB@CCBBBBCCCCABBBBBC@CCBB@BBBBBBBB>B=@997:ABBCCCB?BCCCCB?=><>AA:?@<<<5>>?9?CCFE=@@;@@AA@>CBC@C@CCBB@B@BBBCC@BBBBCCC?A>ACC>CBC?BBBBBBBCCA@@AABCBBBBB@@?BBB@BCBBB@BB?>9<;?@ABB
@ATNG8:03414:03544
GATGGTAGCTCTGCTCTGACTCTCGTACTCATTCGTTTCGGAAGAGACAGATACGTTAATAGTTAATAGCGTACTTCTTTTTCTTGCTTTCGTGGTATTCTTGCTAGTTACACTAGCCATCCTTACTGCGCTTCGATTGTGTGCGTACTGCTGCAATATTGTTAACGTGAGTCTTGTAAAACCTTCTTTTTATGTTTACTCTCGTGTTAAAAATCTGAATTCTTCTAGAGTTCCTGATCTTCTGGCGCTCTGTCACGTCTGCTACCATCGAATGAGGTTAGTCT
+
8==:7;==>=>AA@CFDABABBBBDBBBBB@@??CDD>CC@C@CAABBDDDDDDDD=B=BBBB@G@DBBBCCCCC@CCCCC5CC@BBBA<@B::8;BC@BB;;;ACCB@BCCDDCBB@BCC>A?ABBBBCBB?BCCFACBBBBBCCCAAACCCCC?CAA>AC@C?@@BCBBBCC?C@@@@8?=?;:::::*:B>??;@AAABBCBBB@CDDD5CDCCB@B@CD@CCCCCCC@C@BBCCBB=@@?<@AACB@@@BBAABBAAACCC@DDFBA=@@::6;?ABBCA
@ATNG8:03419:03547
GATGGTAGCTATACGTATATCTATGTACTCATTCGTTTCGGAAGAGACAGGTACGTTAATAGTTAATAGCGTACTTCTTTTTCTTGCTTTCGTGGTATTCTTGCTAGTTACACTAGCCATCCTTACTGCGCTTCGATTGTGTGCGTACTGCTGCAATATTGTTAACGTGAGTCTTGTAAAACCTTCTTTTTACGTTTACTCTCGTGTTAAAAATCTGAATTCTTCTAGAGTTCCTGATCTTCTGGTCTACTACACTGTACTCTACCATCGAATGAGGTTAGTCT
+
CBAB>BFCCCCCCBBCCDCCBBBCCCABBDBB?BBBB<BC@C?BBBBCCD?CCCCA?A?AAAB?B>AABBCBBBB@BBBBB3??;?>?@:ACCB?BBB>BB<@@@CCC>?@AAAAAA;A@@:@;>>>?;;;@:@ACC8<;;;>>>>@AC==;;;C;;=99>>;@9>>@@@@???:;;;>>.>9>9>>>>>+99777(------7<7;7;GFE/>>>AA=D:>><@@@@AAA<A;>>==<>5;;=:====BBBB@AAAA=>>@=660699:;78;<<6<7=>>>:
@ATNG8:03375:03573
GATGGTAGTGTGTCTCTGAGAGTAGTACTCATTCGTTTCGGAAGAGACAGGTACGTTAATAGTTAATAGCGTACTTCTTTTTTCTTGCTTTCGTGGTATTCTTGCTAGTTACACTAGCCATCCTTACTGCGCTTCGATTGTGTGCGTACTGCTGCAATATTGTTAACGTGAGTCTTGTAAAACCTTCTTTTACGTTTACTCTCGTGTTAAAAATTGAATTCTTCTAGAGTTCCTGATCTTCTGGGATGTGTGCGCAGTGCCTACCATCGAATGAGGTTAGTCT
+
@@@=;@:944555<>>CC;9;;;;<::95558289::4<;9>9;??AABB=@@@9:256:9;;7;@CCCF?9555.555555#5:5:455)5955.599455.55994626BBCCBBB@BBD@B@BBCBCCCC?BBA@=BBCBBABBB@@@BBBAB?BBD@BB?B?BCCDCBBBC?@@BBB9B>@<:;;;.9B9:;6;?A@AA::99.5559$949:7<7<<8665=A@@?B7855>==8;>>95>999BABA;;:::9?=::9?B@AAC8:9@?=?<?AAA@
@ATNG8:03375:03589
GATGGTAGCGCACACATAGATACAGTACTCATTCGTTTCGGAAGAGACAGGTACGTTAATAGTTAATAGCGTACTTCTTTTTCTTGCTTTCGTGGTATTCTTGCTAGTTACACTAGCCATCCTTACTGCGCTTCGATTGTGTGCGTACTGCTGCAATATTGTTAACGTGAGTCTTGTAAAACCTTCTTTTTACGTTTACTCTCGTGTTAAAAATCTGAATTCTTCTAGAGTTCCTGATCTTCTGGGTGTATCAGCGAGTATCTACCATCGAATGAGGTTAGTCT
+
AABA=BB@@;CB>CCCCCDCCDBBBB;65>:?;@BCD=CC9;8;BBCDBB@CCBAB@B?BBBB?C@CCCCBBAA@=;;;;;);B@A;A=6A=@@<?>>;>C@AAADDD@CCCCDDCC?CCC?C@DDCCAAAC?CDCC?@AAACBBBBBBBDBBBC@CBB?CC@C>@@CCCBCCC@CCCCC;C?A=:::::*:B@DD9;:A@@ACBBB=@A@A1A@@AGAEACC?CCCCBBB@D?BBCCBB=A:::6:@@BBBBAAACBBBDCCCC@CCBBC=@@;;6;>ABABB
@ATNG8:03376:03570
GATGGTAGTGTGTCTCTGAGAGTAGTACTCATTCGTTTCGGAAGAGACAGGTACGTTAATAGTTAATAGCGTACTTCTTTTTCTTGCTTTCGTGGTATTCTTGCTAGTTACACTAGCCATCCTTACTGCGCTTCGATTGTGTGCGTACTGCCGCAATATTGTTAACGTGAGTCTTGTAAAACCTTCTTTTTACGTTTACTCTCGTGTTAAAAATCTGAATTCTTCTAGAGTTCCTGATCTTCTGGATAGCGACGCGATATACTACCATCGAATGAGGTTAGTCT
+
<@==@C?BBCBBBBBCCCCBBBCCBBBAA@;:9:DCF>CD?C?BBBCCCD@BBB;;6<?BBBB@C@CGDCC::0A>A??>>,00,/:<<5@CCC@C;;8;C?ABCCCL@CCCCCCCC@BBB@B?BABA9:;:9;BCC@CBBBCAAACCCBB@CCC@A@@@CC@D?CBBBCBDDF>D;;;;.;>B<;;;;;*;;CCD>BBCCCCCBBB5;;;;*;@@BB?B?BD@DBBA@AD?B>BCCDDC?B::::CBCBDCCCECCBBBBAACC@CBA@A?AE::9:?BBAAB
@ATNG8:03378:03574
GATGGTAGGCGTGTGAGAGTCTGCCCAGAAGATCAGGAACTCTAGAAGAATTCAGATTTTTAACACGAGAGTAAACGTAAAAAGAAGGTTTTACAAGACTCACGTTAACAATATTGCAGCAGTACGCACACAATCGAAGCGCAGTAAGGATGGCTAGTGTAACTAGCAAGAATACCACGAAAGCAAGAAAAAGAAGTACGCTATTAACTATTAACGTACCTGTCTCTTCCGAAACGAATGAGTACTATGTAGAGCCTATACTACCATCGAATGAGGTTAGTCT
+
BBA@>BBB?BCBDCDDCCCBAAABB=BBC@CC@@@C?B?CCBBBBB<@@=@>???89999)9<?@@AAAABBBC<@@??===,:9383989&38;4;5229>A@@=B<AA;@@C5<;@@@@@??@?AA>>>A<AAAD<==><>>><8>=A::7:>>>@?AA9?>AAAA?AA;A??:<<9<;1<994:@>>@/::7:::;AA>=><@<@@@@=C=C@:::<@ADAA@A;A<@@@9?BB?A===//////@BACBBB@BABBAA@@<@@@AB=@@::496<=:;:
@ATNG8:03380:03566
GATGGTAGATATATGCACGCTCTACCAGAAGATCAGGAACTCTAGAAGAATTCAGATTTTTAACACGAGAGTAAACGTAAAAAGAAGGTTTTACAAGACTCACGTTAACAATATTGCAGCAGTACGCACACAATCGAAGCGCAGTAAGGATGGCTAGTGTAACTAGCAAGAATACCACGAAAGCAAGAAAAAGAAGTACGCTATTAACTATTAACGTACCTGTCTCTTCCGAAACGAATGAGTACACATCGTCGTGTCGTGCTACCATCGAATGAGGTTAGTCT
+
;;990444;556=A;ACDDBABB@@<@AA<@?A?@?@C?CDA;:4>6::@B@??>@@>=?1:6<B798AA@??@8929:>>>+>@<@<=B=9BDE@;;;;:>=9:497?=9BBC>AACCCDCCCCCCBDCCC@CCBB@B@@@@?>?9@<@AB?BDIC@@@C@CCCCCC?BB@>>>?BBACD>??=;99999(:A<B888?AAAB8;7;A@A1818=BCC?BBCBBBB?A>BDC=BBD@BBACBBBAABBBBBCBBBBCBD@??BB?9::BB?BC995:?@@=@;
@ATNG8:03381:03562
GATGGTAGCTATACGTATATCTATGTACTCATTCGTTTCGGAAGAGACAGGTACGTTAATAGTTAATAGCGTACTTCTTTTTCTTGCTTTCGTGGTATTCTTGCTAGTTACACTAGCCATCCTTACTGCGCTTCGATTGTGTGCGTACTGCTGCAATATTGTTAACGTGAGTCTTGTAAAACCTTCTTTTTACGTTTACTCTCGTGTTAAAAATCTGAATTCTTCTAGAGTTCCTGATCTTCTGGATAGCGACGCGATATACTACCATCGAATGAGGTTAGTCT
+
CABC@BBBA@<?@CCCCCDCCBDB=ABACC;;:;DCD?CM@C?@AACCCD@CCCBB?B=??AA?B>ACCCCCB@A6@C>>C+BB?BBBC>CDBB?BBB?BB?@>?CBB?BBA==???;@@A<A=CA:::AAD=AAA?:A>>>A=><AA>>>>?>?;687<?>:@8==@888?;;7;@@DD5B;?;?BAAA/@A@AA8>=<==><<=>;???@/?>?>A=B<??;>>A<://,/6:::==>5;;=9=BB@@?B>>>A@@@A@@@>>:>>@@@<:;:?<?=??B>:
@ATNG8:03383:03595
GATGGTAGAGAGACTGTAGCGCACCCAGAAGATCAGGAACTCTAGAAGAATTCAGATTTTTAACACGAGAGTAAACGTAAAAAGAAGGTTTTACAAGACTCACGTTAACAATATTGCAGCAGTACGCACACAATCGAAGCGCAGTAAGGATGGCTAGTGTAACTAGCAAGAATACCACGAAAGCAAGAAAAAGAAGTACGCTATTAACTATTAACGTACCTGTCTCTTCCGAAACGAATGAGTACCTCTCAGACGCTCGTCCTACCATCGAATGAGGTTAGTCT
+
::<<:CCDDCCCBBABACCCCBBBC=CCC@BBBB@@>@@BBBBBBB?BB=@?BB>>?BBB3B?CCBBBDDBBB@8?@@AAAA2A?;A5;;;.;BC@HCCCGDCCB@C@BB?BBB?ABAABCBBBBBDCCCCC?CCBB?BBBBAAAB>B?B??>?DBB@CCA?AAAAAA?CC>==><>>CCC<?>=;99999.8A=A888AAAAA=@<>>>@7;7;ABBB?BBABACD>A>ACC>CCC?AAACBBB?AAC@ABCC@@@AAAA8=>D9>@@@A9>?:;7:8<ABBB
@ATNG8:03385:03594
GATGGTAGGCACTGCGCACACATCCCAGAAGATCAGGAACTCTAGAAGAATTCAGATTTTTAACACGAAGAGTAAACGTAAAAAGAAGGTTTTACAAGACTCACGTTAACAATATTGCAGCAGTACGCACACAATCGAAGCGCAGTAAGGATGGCTAGTGTAACTAGCAAGAATACCACGAAAGCAAGAAAAAGAAGTACGCTATTAACTATTAACGTACCTGTCTCTTCCGAAACGAATGAGTACATAGTTATACGTATAGCTACCATCGAATGAGGTTAGTCT
+
;9997<::294555/////9<99<@8?>B:=::://)/4:;<;;;>:B=>A>;;:9?A??1@6;:800)/9666929;=====*55167<>>0<6616;99;;444.4.4:5::9)/////:<<<AB=CCBBBABAAA8::??AAAB?C@E;;;;CBB@@?C?AAAAAA<A@<:::<???BC=>>:8<===>/<F;<<;@?>?AC=D=>==?<?;??A@@?CBAA@@@=@9?@A:@@B>:9:A???BCBBB?BAABBB??>@BB>=:=BBAA8;;=A=@<@CAAA
@ATNG8:03391:03593
GATGGTAGCGAGCGAGTGTGTATACCAGAAGATCAGGAACTCTAGAAGAATTCAGATTTTTAACACGAGAGTAAACGTAAAAAGAAGGTTTTACAAGACTCACGTTAACAATATTGCAGCAGTACGCACACAATCGAAGCGCAGTAAGGATGGCTAGTGTAACTAGCAAGAATACCACGAAAGCAAGAAAAAAGAAGTACGCTATTAACTATTAACGTACCTGTCTCTTCCGAAACGAATGAGTACGATGAGAGAGCTCTCTATCGAATGAGGTTAGTCT
+
AA?<<A=<AACBDCCCBCDCCCBCB@CCC@FAABAA?A?CB@?@FG@AA>B?B?B;;;;;*;@CCCCCBBBAAA<A@@@CDD5BB@C@CGE=DCC@CCCCC@@;;6;9@B>ABB?CDAAAAAACCDDDBBCC?CCCC@BAAABBBB?C?C998:CAABCCB@BCCBAA?A@9>?@299<<<5::99::9999$9=8;>=?BBBCB;><>>>>=A<@>CCD@BBBCBBA7:7;BB=BCB?;;:ABBBBBBBBBBBBBCBA@AABBCBB?AA@@=@?BBB@@
@ATNG8:03393:03574
GATGGTAGATATATGCACGCTCTACCAGAAGATCAGGAACTCTAGAAGTATTCAGATTTTTAACACGAGAGTAAACGTAAAAAGAAGGTTTTACAAGACTCACGTTAACAATATTGCAGCAGTACGCACACAATCGAAGCGCAGTAAGGATGGCTAGTGTAACTAGCAAGAATACCACGAAAGCAAGAAAAAGAAGTACGCTATTAACTATTAACGTACCTGTCTCTTCCCGAAACGAATGAGTTCACCATCGTCGTGTCGTGCTACCATCGAATGATGTTAGTCT
+
489;7<<B<A<C>CCCA@@696;:95==>8999?::49:??AAC?>58CCC9:=:9:999'46:<<<;:?@AAC<AAA<:::$44.349:;1<=>:==<BBBB??<<>@@588=8=<<;@?9:99<>@??9949=>@?@@?B@=9;50+000+09;::<>>0555;;;3457988/33:>>6977177998(9;9=<==;;8771815///(/(/.<<<;9;;;?==499)49904547555;;7:99487788888:9:::3339:8><>=B?>=<<65-5>999
@ATNG8:03396:03567
GATGGTAGTGTCATATGAGAGTGTGTACTCATTCGTTTCGGAAGAGACAGGTACGTTAATAGTTAATAGCGTACTTCTTTTTCTTTGCTTTCGTGGTATTCTTGCTAGTTACTCTAGCCATCCTTACTGCGCTTCGATTGTGTGCGTACTGCTGCAATATTGTTAACGTGAGTCTTGTAAAACCTTCTTTTTACGTTTACTCTCGTGTTAAAAATCTGAATTCTTCTAGAGTTCCTGATCTTCTGTCTACTACACTGTACTCTACCATCGAATGAGGTTAGTCT
+
CBB=@DCAA@CCDHCHCCDCCBBBCBA@ACBB>A;;;0;A=A>;;9DC9:7;@9;;746>;497<7<<?<=544;.44444$444(48;;2555;6;5566<=<@<A@@>ADCBCBBB7;;@=A?BB<;<AAC@CCCC@CCCCCABBBCBBCBBBB?A@@8;;?B7;;AAABCBB?BABAB9A>A=@AABB0AACBB=BBBBCC;<;B@CCCC5BCC;<;<BCC@CBB@A@C?B?BCCBBB7;;B@AABCCCBB@@ACCBBCBBB?BBBBD@CBBE?B>AAA;;
@ATNG8:03399:03558
GATGGTAGTATATCGCGTCGCTATCCAGAAGATCAGGAACTCTAGAAGAATTCAGATTTTTAACACGAGAGTAAACGTAAAAAGAAGGTTTACAGGACTCACGTTAACAATATTGCAGCAGTACGCACACAATCGAAGCGCAGTAAGGATGGCTAGTGTAACTAGCAAGAATACCACGAAAGCAAGAAAAAAGAAGTACGCTATTAACTATTAACGTACCTGTCTCTTCCGAAACGAATGAGTACACATCGTCGTGTCGTGCTACATCGAATGAGGTTAGTCT
+
CBBB@BBCCCCCCCCCAAA;69@A@8?@@?BBBBBB>B?CBB@@@C?BB@D@CCA;;;;;)9:>@ABBAA@::9/99;9444$5:.5.55)59996666=====056;A=ABC=@???@CCCCCFDCCBDB@C@@@>@?BBBABC?B?B;;6;B@@?CCF@BBB@AA@BB>@AC?BBBBB>A@?=<<===='==:>888@DBBC;A7;;BB=A=>>BAA>ACBBBCC?A?AAA:@BB<??CCCCDB@AABB@CBBBCBAA::9AACAAAB@EEAA>B@FBBAA
@ATNG8:03402:03593
GATGGTAGGCGACATACATACGCGCCAGAAGATCAGGAACTCTAGAAGAATTCAGATTTTTAACACGAGAGTAAACGTAAAAAGAAGGTTTACAAGACTCACGTTAACAATATTGCAGCAGTACGCACACTATCGAAGCGCAGTAAGGATGGCTAGTGTAACTAGCAAGAATACCACTAAAAGCAAGAAAAAAGAAGTACGCTATTAACTATTAACGTACCTGTCTCTTCCGAAACGAATGAGTACGATGAGATCTCGTGTGCTACCATCGAATGAGGTTAGTCT
+
:899.44469995559=;;;;===<9=9:4966;>>=B866:=88<3//)/466999999$9.55556>><<<<25455555$5;5;.55)5995<;;::::44.4597-388)/0///99456<<<<>CBBB969<A@BBCBBC?C=B9949@>>?=9:24443887<=8==<176////&///)/99966$680888;<<888050577;6A977>>>;@AABBCC@C>@AB<B;:3:::=AAA?>?B>><B@@????776>@B=AAAAD<;A?A>A8:;BBB
@ATNG8:03406:03593
GATGGCGAGAGTGAGACGCAGTACTTATTCGTTTCGGAAGAGACAGGTACGTTAATAGTTAATAGCGTACTTCTTTTTCTTAGCTTTCGTGGTATTCTTGCTAGTTACACTAGCCATCCTTACTGCGCTTCTATTGTGTGCGTACTGCTGCAATATTGTTAACGTGAGTCTTGTAAAACCTTCTTTTTACGTTTACTCTCGTGTTAAAAATCTGAATTCTTCTAGAGTTCCTGATCTTCTGGATATGAGTGACTCGTGCTACCATCGAATGAGGTTAGTCT
+
<>>??BBBAACBBBCB;69==<=:;)//,/::<5>>:A>AA?@59439;555.9.95;<7:8==@@<<>99344444$48.43333(3:::.55:6;>0555><<9<===BBBB?BBC?B@BBBBBBBB?BC?>588>>CF??>>>@@;:;A=>>>=BA6;5;;;;;;>AA7;;???6?=E<@@AAA.::;9;1;78///658:5=>==/?=<==:>:==6=>=>===:>:>>?:;;:==A=@@<<;///:9:9==>>>>AA<AAA@A7:;>>9959;=66
@ATNG8:03407:03550
GATGGTAGTATCTGCACACTCTGTCCAGAAGATCAGGAACTCTAGAAGAATTCAGATTTTTAACACGAGAGTAAACGTAAAAAGAAGGTTTTACAAGACTCACGTTAACAATATTGCAGCAGTACGCACACAATCGAAGCGCAGTAAGGATGGCTAGTGTAACTAGCAAGAATACCACGAAAGCAAGAAAAAAGAAGTACGCTATTAACTATTAACGTACCTGTCTCTTCCGAAACGAATGAGTACGTGTGACGTACGTGAGCTACCATCGAATGAGGTTAGTCT
+
5:::3454:::5966>;;;666===7;55.555944.4.44:8838183-36;7777777'3,3=9=7777778)879::<<*<=7;7<DC9CCG?ACBCCCCCC@B@AA=ACC=@@AAB@ABICGECCCBC@CDDD9:;::AA@@=A<A>@<=@@000:@<@CF998>BB;?@:27<98823776337777$/737/./9/5/6575...3.52//9AD?>?@:00>*0+0:>4>0/*/77==>@ACBBBCA@@@?>??@@AAAA=A::9A?CB??<?>A@@99
@ATNG8:03412:03567
GATGGTAGATATATGCACGCTCTACTAGAAGATCAGGAACTCTAGAAGAATTCAGATTTTTAACACGAGAGTAAACGTAAAAAGAAGGTTTTACAAGACTCACGTTAACAATATTGCAGCAGTACGCACACAATCGAAGCGCATTAAGGATGGCTAGTGTAACTAGCAAGAATACCACGAAAGCAAGAAAAAGAAGTACGCTATTAACTATTAACGTACCTGTCTCTTCCGAAACGAATGAGTACACATCGTCGTGTCGTGCTACCATCGAATGAGGTTAGTCT
+
AAB=;?>BCCDBBDCCDCCBBCBBBBBBC@CCCF?@=?8::ABBFC@BB?A;??@@@@AA2B@ECCCCCCCCCC=BA:;;;;*;B=A5;;<*:>@7>A@;=DB@@@A@CD@AAB@CCCBBCCBBBBBCCBBB@BBCD?C@@?BC?A?A@DFC?BBBCBCBC?BBBBBB?BC?BBB?BC@@@;?@@<@@@@A2A@?ABBCCCCCC?A??>?B@B?ACCCC>BBBB887@C@BBC=CBB?BAACCCCCACBBBCCCCCCBB@@@CAB>B???A=AC8849?@@@AB
@ATNG8:03417:03584
GATGGTAGACATATCGTACTCTCTGTACTCATTCGTTTCGGAAGAGACAGGTACGTTAATAGTTAATAGCGTACTTCTTTTTCTTGCTTTCGTGGTATTCTTGCTAGTTACACTAGCCATCCTTACTGCGCTTCGGTTGTGTGCGTACTGCTGCAATATTGTTAACGTGAGTCTTGTAAAACCTTCTTTTTACGTTTACTCTCGTGTTAAAAATCTGAATTCTTCTAGAGTTCCTGATCTTCTGGGCTGCGCTGATATGCGCTACCCATCGAATGAGGTTTAGTCT
+
AB@;>@BCCCBCCEECCCCCBBCBECCABA997;AAB<995:<@@@AABB?ABBAB?B@BBEC@C@AAAAA@=77.22222$27299//(/00/4=<857A277>?:;7;?@@AA@@<@@@;?=AA@=;;;A<>@:=7::=<@@>>=@@@@>>>?<:;;:>=8>:===@@@@??7;;@@@5@<A:;;:;:+:@;;:3;;=;;;@>>><@ABB/A===A=A=AA<AA@@=>=<@9<<?9994669918///9666>>>B>>?>>888,6<<9939866/66-35546
@ATNG8:03419:03586
GATGGTAGTATATCGCGTCGCTATCCAGAAGATCAGGAACTCTAGAAGAATTCAGATTTTTAACACGAGAGTAAACGTAAAAAGAAGGTTTTACAAGACTCACGTTAACAATATTGCAGCAGTACGCACACAATCGAAGCGCAGTAAGGATGGCTAGTGTAACTAGCAATAATACCACGAAAGCAAGAAAAAGAAGTACGCTATTAACTATTAACGTACCTGTCTCTTCCGAAACGAATGAGTACTGTATCTATGTGTGCGCTACCATCGAATGAGGTTAGTCT
+
:5545::::;=;;;<;;>?665<::5;;<8==?CCC@C@CBBBGBB@BB;C<>?=:9999'349<<<?@@>>=A;@=@AAAB2AB?B5;;;6;CCBMCCCC@@:;4<=;;5;AA:??99;BACACCA@@BBA=A@;;5:=>>>@::6;?BBB?BBBCEC?@=@BBBBA?AA8;770789>?8787878888(567=7:;>>::;+/*/99858487;;E@C@@B@992918<?8=89287>==<===<??C>>>@@;9975557:3997777588@=@<AC@@?
@ATNG8:03370:03642
GATGGTAGTGTGTCTCTGAGAGTAGTACTACATTCGTTTCGGAAGAGACAGGTACGTTAATAGTTAATAGCGTACTTCTTTTTCTTGCTTTCGTGGTATTCTTGCTAGTTACACTAGCCATCCTTACTGCGCTTCGATTGTGTGCGTACTGCTGCAATATTGTTAACGTGAGTCTTGTAAAACCTTCTTTTTACGTTTACTCTCGTGTTAAAAATCTGAATTCTTCTTGAGTTCCTGATCTTCTGTAGAGCGTGCATATATCTACCATCGAATGAGGTTAGTCT
+
>;55055====>;;;;666>=>=<99=:///995/4391:<7<9=======9=CB9;765@@59067<<<=@;<9@?B@CA@+658;455)9?;;6:CC?CIACCCBCCBCCBAA@DC@DCC>A>AABBBBBC?BBBB@BCCDCBCDB@@@CCCCB@BBA>AA?B<@@B@AACCC?BBBBB:A>A;;;;;;*;AAAD=A;;;BC;;;BAGLIE5CAABB@BACC@@@<BABB?C@CFCFFC?AB@BACCCCCBDCCDCCD@@@@@=@;;:B?BBBB@C@?BABB
@ATNG8:03373:03624
GATGGTAGAGTATCATGTGTATCTCCAGAAGATCAGGAACTCTAGAAGAATTCAGATTTTTAACACGAGAGTAAACGTAAAAAGAAGGTTTTACAAGACTCACGTTAACAATATTGCAGCAGTACGCACACAATCGAAGCGCAGTAAGGATGGCTAGTGTAACTAGCAAGAATACCACGAAAGCAAGAAAAAGAAGTAGCTATTAACTATTAACGTACCTGTCTCTTCCGAAACGAATGAGTACTATAGACTATCTGAGACTACATCGAATGAGGTTAGTCT
+
:;:<?C;@@CCCCEFCCAA@CBBBB?BAA>@AAC@@>@@CCCCCDC?BB@C@C@@@@@A@2B@CCCFCCBC@@>8@B;;;;;*;B>A<A@@7@AB?BCCCCBBBB>B?BB>ABC?CBBBBCBCCCCCCFDCB?BBBA@CCCBBBBB<@=@AB=ABBBBBCC?BBBBBB@BA?@8829>99929?>=BEDCC3@@<@///@=<;7@=A@??=?<@====;?999<<=8>:>EE:A>>9<;;;=>>==>>>>>>B??ADAA;;;>?>==AA=@?@@<@=>====
@ATNG8:03374:03642
GATGGTAGAGAGACTGTAGCGCACCCAGAAGATCAGGAACTCTAGAAGAATTCAGATTTTTAACACTAGAGTAAACGTAAAAAGAAGGTTTTACAAGACTCACGTTAACAATATTGCAGCAGTACGCACACAATCGAAGCGCAGTAAGGATGGCTAGTGTAACTAGCAAGAATACCACGAAAGCAAGAAAAAGAAGTACGCTATTAACTATTAACGTACTGTCTCTTCCGAAACGAATGAGTACTATGTAGAGCTCTATACTACCATCGAATGAGTTAGTCT
+
88//)/////5:555;7//////9;3;<=8;;666=9>;>::;=A<:33.34:;<==CCC1C>B==<;;77333(3844444$4;7;.555&5;<.56665<<5666:>>:==B?;?==@9=?A@BA@A@9969A@@=@@988A??<A=>99.448::<;<4::<::84886:::398///(///4/////$..(257555555.5.5622+2057////878:<:492377*773-333333388:;<;;;5755/6/--99;,-/9;;6<A8834899;;
@ATNG8:03376:03634
GATGGTAGTGTCATATGAGAGTGTGTACTCATTCGTTTCGAAGTGACAGGTACGTTAATAGTTAATAGCGTACTTCTTTTTCTTCTTTCGTGGTATTCTTGCTAGTTACACTAGCCATCCTTACTGCGCTTCGATTGTGTGCGTACTGCTGCAATATTGTTAACGTGAGTCTTGTAAAACCTTCTTTTTACGTTTACTCTCGTGTTAAAAATCTGAATTCTTCTAGAGTTCCTGATCTTCTGGACAGAGTGTGCAGATACTACCATCGAATGAGGTTAGTCT
+
CABB?BA;;;CBBDICGAA@CCCBB@AAB@@A@CCEE=CBB@BCCGGC@<>@000)/)/99A?C@CCCDCDBAA=????@,??;><<6=9946;9;6:>0//:99:/3333?;==6@?B?C@AAA@@@<<8=?>><>@@A;;;==?>A?:;:=:B;;9;B?C?CBA@BBB;;5;;;;;.;>B?CCCCC2BBBCH>DBBBBBBBB@=BABA0ACBBBABACC?CCCAB;;7;?BB@@AD@A?ABJIHCCAA;;;BBEBBCDC;;8;AAAB@@@@D?B?BCCBB
@ATNG8:03381:03607
GATGGTAGCAGACGTGACAGAGCGCCAGAAGATCAGGAACTCTAGAAGAATTCAGATTTTTAACACGAGAATAAACGTAAAAAGAAGGTTTTACAAGACTCACGTTAACAATATTGCAGCAGTACGCACACAATCGAAGCGCAGTAAGGATGGCTAGTGTAACTAGCAAGAATACCACGAAAGCAAGATAAAGAAGTACGCTATTAACTATTAACGTACCTGTCTCTTCCGAAACGAATGAGTACGATGAGAGAGCTCTCTCTACCATCGAATGAGGTTAGTCT
+
BBA@?ABBBBBBCCDCCCCDCCCCC=BBD@CBCBAB>A@CCCABAA>BC>B>??@BBDDC3C=AAABCCC?BBB<BBCBCCC1CC?B>BBB:BCC@CBBCEDCBB@C@CC>@@C>@?BBBCCECCCCCAAAC@CB@A???@?AAAB>CACAA?ACCCCCBB?BBBBBB>BB?BBB@BCCCC=>>>?A?@@@9@A9??AAA:@?C@C@CBBB?B?BCCCC?B@CBCCC<?<?A?<ABB@AAABCBBBB@@@A@?@@@A666=@@=><>>>>@=ABAA;=8<A@@?
@ATNG8:03385:03644
GATGGTAGTGCGTGAGAGAGAGACCCAGAAGATCAGGAACTCTAGAAGAATTCAGATTTTTAACACGAGAGTAAACGTAAAAAGAAGGTTTTACAAGACTCACGTTAACAATATTGCAGCAGTACGCACACAATCGAAGCGCAGTAAGGATGGCTAGTGTAACTAGCAAGAATACCACGAAAGCAAGAAAAAGAAGTACGCTATTAACTATTAACGTACCTGTCTCTTCCGAAACGAATGAGTACTATAGACTATCTGAGACTACCATCGAATGAGGTTAGTCT
+
;;78;=ABBBCCCCCCCGDDCB;9;49@D?BBCC@@<@?AACBBBC?CB?B@BBA>=<<=,<9;=>@AABAAA=8>@?@??@0>?<C4:9:&9CC?@AAACCCCD?B?AA>@CC@CCAABCCCCCDCBAACC?CAAA=AAA@CBAA>A?C;;:;CAABCCB@BCCCCB@BB@AAA<>>AAA;@@>;====>.>>:@===@@@@B<B=AA??1838>ABB@AAABBAA6:6:@@;ABD?AAABBCB99:CCBBCCEDBB?@@BBCC?BBBBC?>??B?B?CDC@@
@ATNG8:03386:03627
GATGGTAGCTCACGTACGTCACACGTACTCATTCGTTTCGGAAGAGACAGGTACGTTAATAGTTAATAGCGTACTTCTTTTTCTTGCTTTCGTGGTATTCTTGCTAGTTACACTAGCCATCCTTACTGCGCTTCGATTGTGTGCGTACTGCTGCAATATTGTTAACGTGAGTCTTGTAAAACCTTCTTTTTACGTTTACTCTCGTGTTAAAATCTGAATTCTTCTAGAGTTCCTGATCTTTCTGGCTCTCGTAGACAGATACTACCCATCGAATGAGGTTAGTCT
+
:?BB@CBDCDCBAA<F;6<GEBBBCCBBBB::::CBD>DD?C@DBBBBBB?CCBBB?C>AABA>A????DCCCCC>AAAAB1BC?BBBB=BCCC@D@?<?>7>>ACCD?AAAABD@@:@<>;>=@@><;=;@;>>@A7;;A@?????==>A>>>@<>>><?A=A:>>@@@A@@@<@@@@@5?<?<A===;,;9333(--3---977:1888(2::=C9>7::29;;<://,/69977///(/6559963397///9==8<<<;68918>>AC:==;3-3277---
@ATNG8:03388:03648
GATGGTAGTGTCATATGAGAGTGTGTATCATTCGTTTCGGAAGAGACAGGTACGTTAATAGTTAATAGCGTACTTCTTTTTCTTGCTTTCGTGGTATTCTTGCTAGTTACACTAGCCATCCTTACTGCGCTTCGATTGTGTGCGTACTGCTGCAATATTGTTAACGTGAGTCTTGTAAAACCTTCTTTTTACGTTTACTCTCGTGTTAAAAATCTGAATTCTTCTAGAGTTCCTGATCTTCTGGAGATATCATCAGCGAGCTATCGAATGAGGTTAGTCT
+
:>00)///9//5;=;9955555477//----(-77;1;;,/,5;<;<<=8<9954.454444./27///77444.49999'8:054=<077//)///)/<.55555<.55;;<;;;9=:<=@299969;AB=BCAB499>?;;A@@@9999?94.49:5::5:.444/////-(-//:;.;7<,/5==;(97///)///4555;99.5656$55555.5.5>9;99:;/-(-056---:4:/505::<:<6659999;;;;;;=<@@49555047<=<55
@ATNG8:03389:03606
GATGGTAGGAGACACGTCGCACACGTACTCATTCGTTTCGGAAGAGACAGGTACGTTAATAGTTAATAGCGTACTTCTTTTTCTTGCTTTCGTGGTATTCTTGCTAGTTACACTAGCCATCCTTACTGCGCTTCGATTGTGTGCGTACTGCTGCAATATTGTTAACGTGAGTCTTGTAAAACCTTCTTTTTACGTTTACTCTCGTGTTAAAATCTGAATTCTTCTAGAGTTCCTGATCTTCTGGTGTCTGATCTGTATCACTACCATCGAATGAGGTTAGTCT
+
A;<68<==8966<<=>==CBABCCBBAAACEC;A@AC<AB=B?ABACCCDAA=<;=*0)/66639+/34=??B9948??>>+=B=A???8:@==:@00(/;)//9:99/3488;;8858@@;?:=<8662594998:68>@>@A>>>@===;:;@;;:;;??:?8====>;=;;579=@A2=5;//////'//::;4998887/--3(---'-.37;9>;8:5:<<<@>@<@8;;><99,//<7;<:>>?AAA@@??@@@C;;;6;>>??;?>;;5;8=:;::
@ATNG8:03392:03601
GATGGTAGCATCATGCATATCTCACCAGAAGATCAGGAACTCTAGAAGAATTCAGATTTTTAACACGAGAGTAAACGTAAAAAGAAGGTTTTACAAGACTCACGTTAACAATATTGCAGCAGTACGCACACAATCGAAGCGCAGTAAGGATGGCTAGTGTAACTAGCAAGAATACCACGAAAGCAAGAAAAAGAAGTACGCTATTAACTATTAACGTACCTGTCTCTTCCGAAACGAATGAGTACCTCTCAGACGCTCGTCCTACCATCGAATGAGGTTAGTCT
+
BB@@>@<@BCCCBBBDBBBCEGGDC@BBB@CCBBBB?B@BBBBAAC?BB?C@?==9:999$74>?@BBA@A???5=?;;<<;$9?<?4959&5;>9>?>>>CCCD;;;;C@CCC>AABBBCCDCCCBDDCCC?DABA?BBBBA@AB>B?CAA?BECCA@AC?CCCCCB?@@=BBB?BB@@@;9:9?BFFDC2BC?@876>??@@<@<>>>E:>9=@B@@=@BAA@CC=A?BA@<B??=?BBBBCD?>>>CCCCCB>>A=>>:>>@<@?<<<=DA@>;@<@B???
@ATNG8:03402:03611
GATGGTAGTGCGTGAGAGAGACGACCCAGGAAGATCAGGAACTCTAGAAGAATTCAGATTTTTAACACGAGAGTAAACGTAAAAAGAAGGTTTTACAAGACTCACGTTACAATATTGCTAGCAGTACGCACACAAATCGAAGCGCAGTAAGGATGGACTAGTGTAACTAGCAAGAATAACCACGAAAGCAAGAAAAAAGAAGTACGCTATTAACTATTAACGTACCTGTCTCTTCCGAAACGAATGAGTACGAGAGAGCACACGTGTCTACCATCAATGAGGTTAGTCT
+
<4443444445555<<;55///////)//)/)/7999:5:7:<<====9>=1414:======+=8><;888:;9881////999$//)/2999+955.599955599.444.4885:44445<>=@AA?=B;;;;.;?9925;;;<<99472700*//7779;==:<<<;@@<;;900*05;;@@@6>=>9877777#3832222225..(.0...727286<<<5:555:<<8@??==8;771333;;;;<;;?><733@;888=::866162221677738,255::
@ATNG8:03407:03601
GATGGTAGCGCGACGAGCGTAGACCCAGAAGATCAGGAACTCTAGAAGAATTCAGATTTTTAACACGAGAGTAAACGTAAAAAGAAGGTTTTACAAGACTCACGTTAACAATATTGCAGCAGTACGCACACAATCGAAGCGCAGTAAGGATGGCTAGTGTAACTAGCAAGAATACCACGAAAGCAAGAAAAAGAAGTACGCTATTAACTATTAACGTACCTGTCTCTTCCGAAACGAATGAGTACGATGAGAGAGCTCTCTCTACCATCGAATGAGGTTAGTCT
+
@A=>?D@@@BDBBBCECCBCBBBBB<B@@>@CCDBB?B@CCB???B?BB?B?AAA?????.@=ABBBAACCCDD>>?ADDDD5BA?C5;;;.;AB?BBBBCCBED@D@BB?BCC<@?BBCDDDECCCCBAAB?BC??<@AAABBBC@EAC?@>@CCCCBCC?BBBBAB?>?8???9===>=8<<<;98899(8@:@888>>@BC<@<???A<><>@CCC@CAABACC<?=?C@9@@@=::9BBCABB999AAAAAAA888???==:>A>>>=BB@@:>;>C???
@ATNG8:03407:03604
GATGGTAGCTATACGTATATCTATGTACTCATTCGTTTCGGAAGAGACAGGTACGTTAATAGTTAATAGCGTACTTCTTTTTCTTGCTTTCGTGGTATTCTTGCTAGTTACACTAGCCATCCTTACTGCGCTTCGATTGTGTGCGTACTGCTGCAATATTGTTAACTTGAGTCTTGTAAAACCTTCTTTTTACGTTTACTCTCGTGTTAAAAATCTGAATTCTTCTAGAGTTCCTGATCTTCTGGCTCTCGTAGACAGATACTACCATCGAATGAGGTTAGTCT
+
4899.55;<<<CC;;6@@>>>C;;5<959@@A=BCCC>C@?B@CCBCBBB@ECCBA?B?BBBB@B<>?BABA:<<8==>>>+B:5:=>:3787;2;886=D;=?@@?@597@;=988;AAB=B<<;;;AAA=7::;=,//6;=;;;:;=9966//*///6;C=A=AD;??>LHE=;;CCB7C:==;LIFI3BBCCC>BBBCDBBBBB5999:)8??9:59?AA>BB998BB=@>AAABBA>ACA=AA?>>AA;;;>A@@<;////)/658:69<:9277;;;;;
@ATNG8:03412:03604
GATGGTAGCTATACGTATATCTATGTACTCATTCGTTTCGGAAGAGACAGGTACGTTAATAGTTAATAGCGTACTTCTTTTTCTTGCTTTCGTGGTATTCTTGCTAGTTACACTAGCCATCCTTACTGCGCTTCGATTTGTGCGTACTGCTGCAATATTGTTAACGTGATTCTTGTAAAACCTTCTTTTTACGTTTACTCTCGTGTTAAAAATCTGAATTCTTCTAGAGTTCCTGATCTTCTGGTAGAGCGTGCATATATCTACCATCGAATGAGGTTAGTCT
+
<:;;<@@CCB=CBBCICCBDECCCB@@@B@;:4;BBC=BE?B>BCBBBBA>AB;::?B?BABCAC=@ACCCBA=?;:99:9$3;188=<3;A9:5:AB?CE::9BBBB?ACC???>>:>===B=@@@A==>@=@?=<<3::>>>===AAAB@>>;>@@=AA=@=@==:==9<<*/////)/7=7=====.=?>??7;;CBB;;;>>;@@?@/@;;;B=D<AA=A??????=B=B>>>==:=AA;>>>@B@>>>>>@@BA@@@@B<@===A=AA;;8;=>>:::
@ATNG8:03412:03611
GATGGTAGAGTACAGTGTAGTAGACCAGAAGATCAGGAACTCTAGAAGAATTCAGATTTTTAACACGAGAGTAAACGTAAAAAGAAGGTTTTACAAGACTCACGTTAACAATATTGCAGCAGTACGCACACAATCGAAGCGCAGTAAGGATGGCTAGTGTAACTAGCAAGAATACCACGAAAGCAAGAAAAAGAAGTACGCTATTAACTATTAACGTACCTGTCTCTTCCGAAACCGAATGAGTTACGTGTGACGTACGTGAGCTACCATCGAATGAGGTTAGTCT
+
::=>:@AB;9955666=>>>=@@@@<;????@;:9?;?8>=>777=173.36>=?@BAB<+:6:888===;;;=,3399999(9;.5.555&5<<5566<<;;<A;;:;;6;;:+////5555995555444.4844.4333;=<;8=7;?;7;B;<;A=?9987;7=1;;1333,33779.777175252$22.522252222,25::994938:69/:<0//886(-)-66(-(--(-/633,388788344:::::33399933,389:;6;;9:4848<;87
@ATNG8:03417:03600
GATGGTAGGACGAGCGTCTGAGAGGTACTCATTCGTTTCGGAAGAGACAGGTACGTTAATAGTTAATAGCGTACTTCTTTTTCTTGCTTTCGTGGTATTCTTGCTAGTTACACTAGCCATCCTTACTGCGCTTCGATTGTGTGCGTACTGCTGCAATATTGTTAACGTGAGTCTTGTAAAACCTTCTTTTTACGTTTACTCTCGTGTTAAAAATCTGAATTCTTCTAGAGTTCCTGATCTTCTGGATATGAGTGACTCGTGCTACCATCGAATGAGGTTAGTCT
+
55==<CDD?BBBDDDCBBBBCCCC?BBBBEBB>ADDD;AC@C=AACCDBB@CDECC@B?CCCC=B>CDBBBBBCC?CDDCC1AA?CCCD>DBBB?BCCBDF?BABCCC@CCCCCDCC?CCC?B?CDDD@@@D=BCBB@CCBBBBCCCCCBBAABC@CBB?BC?B>BBBBBDCCCACCCCD;C@B=99999(9ABCC=CCCCCCCCBC@BCBB1BBBBC?C@DC?CBBBBAA?A@BBACCC?BAB?CEEECCCBBBAACCAA@BCC?BAB@B>BB>>:>;?@???
@ATNG8:03419:03615
GATGGTAGCAGACGTGACAGAGCGCCAGAAGATCAGGAACTCTAGAAGAATTCAGATTTTTAACACGAGAGTAAACGTAAAAAGAAGGTTTTACAAGACTCACGTTAACAATATTGCAGCAGTACGCACACAATCGAAGCGCAGTAAGGATGGCTAGTGTAACTAGCAAGAATACCACGAAAGCAAGAAAAAAGAAGTACGCTATTAACTATTAACGTACCTGTCTCTTCCGAAACGAATGAGTACTGCGTCTCACTCTCGCCTACCATCGAATGAGGTTAGTCT
+
CCBB@CBDCCCCCCCCCCCBDDBBB@CCB@BAAAAA@C@CBBABBC@BB?B@BBBBBBBC2A>ACBBBBBBBBB>>>@CEDE5A@<@5;;;.;>?9??>>BBCCB@D?BB@CBB<?>BBCBBBCCCBBBCDC@BCCC<??BBABBB>A?AA@?ADBCBCBA=BBBA@@?@@:@AA9>>:::,8==99999::%9>:>888@@@@B<A:>?@D;@;?ACBB?BCA@@@?9>=??@<AAA?AAADBBBBBBBAA@CAAABBBBB?CCDACCCCB?BC@@=>>BB999
@ATNG8:03376:03691
GATGGTAGGAGACACGTCGCACACGTACTCATTCGTTTCGGAAGAGACAGGTACGTTAATAGTTAATAGCGTACTTCTTTTTCTTGCTTTTCGTGGTATTCTTGCTAGTTACACTAGCCATCCTTACTGCGCTTCGATTGTGTGCGTACTGCTGCAATATTGTTAACGTGAGTCTTGTAAAACCTTCTTTTTACGTTTACTCTCGTGTTAAAAATCTGAATTCTTCTAGAGTTCCTGATCTTCTGGGTGCGCTACAGTCTCTCTACCATCGAATGAGGTTAGTCT
+
:@??7<@B>BBBBA<AAAABABBBBCCCABAD?A;;;8;D?D?996>>AA?BBBBB@E:::>B9?<@A?@@@;;B7BFCDC1>>8=7777&5=?A;?>B?BC@BBBBBB>AA@@??@@<@AB=B=>>>=====;??>>;>>=>==??@??@@;66<6///767171;>?@@@@@@;??DDE5B7;7;CBBB/@@@@@2::?=<<>==<18888(8=<=@<?<?B<@@AA?>>;>:>=>>::56<==1///76:>?>;<;?>BK===5:/--90----4=2333=A
@ATNG8:03378:03658
GATGGTAGTATCTGTCTACGAGAGCCAGAAGATCAGGAACTCTAGAAGAATTCAGATTTTTAACACGAGAGTAAACGTAAAAGAAGGTTTTACAAGACTCACGTTAACAATATTGCAGCAGTACGCACACAATCGAAGCGCAGTAAGGATGGCTAGTGTAACTAGCAAGAATACCACGAAAGCAAGAAAAAGAAGTACGCTATTAACTATTAACGTACCTGTCTCTTCCGAAACGAATGAGTACACATCGTCGTGTCGTGCTATCGAATGAGGTTAGTCT
+
BB@@>@ABA?@ABCBBBCCC@A@BA?BBA?A@@@@@=A>ABCCBBA?CC?B?AAA<????.??CCBBBBBA?;:/9<9:;;.9@;?9@@@4@AC@CCCBBBBCE?B@BB?B?@<@AAABBCCCCCCDBBBD?CBAA?BBCB??>B?C?C?@>@CCBBBBB?ABB@@??AA<999;>>AA?7=8939===>.;96:///99D@?;?=C===<@=A@CBC@BCCABBD?A>ACD>EBB?BBBBBBBBBBBBBBCCBBCAA??>?ABAAB=:::FGE?BBBAA
@ATNG8:03379:03688
GATGGTAGCGCACACATAGATACAGTACTCATTCGTTTCGGAAGAGACAGGTACGTTAATAGTTAATAGCGTACTTCTTTTTCTTGCTTTCGTGGTATTCTTGCTAGTTACACTAGCCATCCTTACTGCGCTTCGATTGTCTGCGTACTGCTGCAATATTGTTAACGTGAGTCTTGTAAAACCTTCTTTTTACGTTTACTCTCGTGTTAAAAATCTGAATTCTTCTAGAGTTCCTGATCTTCTGGATAGCGACGCGATATACTACCATCGAATGAGGTTAGTCT
+
;<==?B==>BHC;;;GCBBBCCC;;;CBBLDD?ABCC?DD?B@BCHEDCC@CCDDC@D@@@@A>B=ACDDCDCCB>A@CCC3BC?AADD>CCCB?B;;:;C@CGCCCE@CCCCCCCD?BBB@CADDAAABBBACCED9:9CCB@BABBBBBBBAC9::B?AB?B9::BBCCCBB>ABAAA7A=A;@A@A@,@A@@B7<;CCCCBBBB>BAAB0AAABC@C@BB?B@@@B@@=@>ACAA@A=000>AAABCCHCDCBBCBBDCB@@=@@@@@=@@@A>A>BCBBB
@ATNG8:03380:03663
GATGGTAGCTCGCTGATGATATCTCCAGAAGATCAAGGAACTCTAGAAGAATTCAGATTTTTAACACGAGAGTAAACGTAAAAAGAAGGTTTTACAAGACTCACGTTAACAATATTGCAGCAGTACGCACACAATCGAAGCGCAGTAAGGATGGCTAGTGTAACTAGCAAGAATACCACGAAAGCAAGAAAAAGAAGTACGCTATTAACTATTAACGTACCTGTCTCTTCCGAAACGAATGAGTACATAGATATACGTATAGCTACCATCGAATGAGGTTAGTCT
+
59=>;?BBCE@C=<<A::;CBA@AA=@?B=?@A9;49<A:@AA9:8B9;=<?<88773==B+=8BB==?CB=AB@8@=;;;;;*;C>C8;;;.;CA?B;;;CCBCB@C@BC?CBC?A?CCCCBBCCCGCBAAB?BCCC@BBBCDBBA@B?B;;:;BBBBBBC?BBABBB?CC?BAB@BCAAA;99949ADEE/==9:///;;?CD;?;?AAA=A<AACCC@CBA@A99499?AB>BCD?>??CABACCBBBBBAAABADA>=<<::5:=<=><::;>;>=?@??@
@ATNG8:03382:03690
GATGGTAGCTCTGCTCTGACTCTCGTACTCATTCGTTTCGGAAGAGACAGGTACGTTAATAGTTAATAGCGTACTTCTTTTTCTTGCTTTTCGTGGTATTCTTGCTAGTTACACTAGCCATCCTTACTGCGCTTCGATTGTGTGCGTACTGCTGCAATATTGTTAACGTGAGTCTTGTAAAACCTTCTTTTTACGTTTACTCTCGTGTTAAAAACCTGAATTCTTCTAGAGTTCCTGATCTTCTGTGTCTGATCTGTATCACTACCATCGAATGAGGTTAGTCT
+
<;<<?CBBA;66EBBBCCCCBA@@BCCCBDBC?B@@@<AB@D@CCCCCCD?B:66@:@:B==A6;4999:9999:.44999'9:.44444&4455.599.55054<<9975@@@ACEE89;A494:=@>0000+/><<;=BB@@@@@@?@@@@@???C@@?@B?B?BBBCCBBGE=;;CEC:C@CACIDHD2CA;;;8<<CJBBBB;;8;AAA0A>A@@<@>AA>ABBBBCB@B=@?AAAB>AABA>>;=555>;655<<=;;;?9<<<;=8;@AB>@<?>778
@ATNG8:03383:03658
GATGGTAGCTCTGCTCTGACTCTCGTACTCATTCGTTTCGGAAGAAGACAGGTACGTTAATAGTTAATAGCGTACTTCTTTTTCTTGCTTTCGTGGTATTCTTGCTAGTTACACTAGCCATCCTTACTGCGCTTCGATTGTGTGCGTACTGCTGCAATATTGTTAACGTGAGTCTTGTAAAACCTTCTTTTTACGTTTACTCTCGTGTTAAAATCTGAATTCTTCTAGAGTTCCTGATCTTCTGGCGCGTATGTATGTGCCTACCATCGAATGAGGTTAGTCT
+
:::<;<::655=<556<<669:55;:997700)//-81672;2//)/;;7617>://)/3:88:)/+/:9799;;;)/////$/9)/444)4;55.5668<=:=9949925;@=@BCE899B@C?BBBB;9:C?BBBB>BBA@B@=@>000000<::=@D?@?:>173=99:>=B?ABBFE9@=@;99999(9===C,9::9@@=955.555&4<<<=:=5;9.444::::7<055;<<<7?>?=@@;@A;;:@>@>???<@@?=@?=>@598??9;179A@@
@ATNG8:03393:03673
GATGGTAGGACGAGCGTCTGAGAGGTACTCATTCGTTTCGGAAGAGACAGGTACGTTAATAGTTAATAGCGTACTTCTTTTTCTTGCTTTCGTGGTATTCTTGCTAGTTACACTAGCCATCCTTACTGCGCTTCGATTGTGTGCGTACTGCTGCAATATTGTTAACGTGAGTCTTGTAAAACCTTCTTTTTACGTTTACTCTCGTGTTAAAAATCTGAATTCTTCTAGAGTTCCTGATCTTCTGGATATGAGTGACTCGTGCTAATCGAATGAGGTTAGTCT
+
<<==:==>8?<;5549:@ABBCDC@CCCBBBC@BDCB=BB@B@BCDDDEGAHCDBA=@?B@@A=B?BDDCDAABA;>>@@@,00-0<:@<E?A@>@?B>9:69;@>>C@CBBBBBBA>ABB?B=ACBBBBBB=A@@@=ACCCC;;;@CBDB;;;B?;;;@DC?B>AA@@@BCAA8;:@AA7B>B@BBDDD1;;BBB9<........969=<<+>999>6>:???B@@@>99457A>>BBB@BBB@B;<;BCCCBBBBBBBB<<;ADBBCA:;=D@DACCBBB
@ATNG8:03394:03699
GATGGTAGCATCATGCATATCTCACCAGAAGATCAGGAACTCTAGAAGAATTCAGATTTTTAACACGAGAGTAAACGTAAAAAGAAGGTTTTACAAGACTCACGTTAACAATATTGCAGCAGTACGCACACAATCGAAGCGCAGTAAGGATGGCTAGTGTAACTAGCAAGAATACCACGAAAGCAAGAAAAAAGAAGTACGCTATTAACTATTAACGTACCTGTCTCTTCCGAAACGAATGAGTACTATGTAGAGCTCTATACTACCATCGAATGAGGTTAGTCT
+
77:;;@AADCBDG;<6;<@@9:6CC?ABC@@@@?;9498A????><6@=591///88888+858::@@ABBDDD>>9@BCCC5AA;>29:9&9==9@@BAAAB=C@D?CC?AAA@BBBBBCDCCCCCCDBBB>@@BB?AAA@B?=@:@;@;;5;;;9CBBB?BBBBAA>@C>?9939<<<<59989788888$8:-5655?:?AA<A=@==>4:4:ABBB@BB@@@?=8<6878-3884=?<<<A<><@897CBB>???>>==>=>;>A@@B=8;;DAE?@AA00
@ATNG8:03399:03669
GATGGTAGCGCATATCAGCGCAGCCCAGAAGATCAGGAACTCTAGAAGAATTCAGATTTTTAACACGAGAGTAAACGTAAAAAGAAGGTTTTACAAGACTCACGTTAACAATATTGCAGCAGTACGCACACAATCGAAGCGCAGTAAGGATGGCTAGTGTAACTAGCAAGAATACCACGAAAGCAAGAAAAAAGAAGTACGCTATTAACTATTAACGTACCTGTCTCTTCCGAAACGATGAGTACGAGAGTCAGAGCAGAGCTACCATCGAATGAGGTTAGTCT
+
8:44.59:9999;555:;555;;<>6<<<8<:9;55059556;::;855258<:=<<<::*<056?>??>CCCC=BA;;;;;*;;496@BC9CCC@A999>@@@?:>:==.84828<9455::569@@@:992::55.59<====<7<6>;;5;>=9<::>895488;6==:888;=?889+999<@ABBBB)BB>@?>>=8835.59967748;;;9:98@<;;::<8;)/.:/------/99:9333343>::@A??=/--68)--377(255;39.45999
@ATNG8:03400:03651
GATGGTAGCACGAGTCACTCATATCCAGAAGATCAGGAACTCTAGAAGAATTCAGATTTTTAACACGAGAGTAAACGTAAAAAGAAGGTTTTACAAGACTCACGTTAACAATATTGCAGCAGTACGCACACAATCGAAGCGCAGTAAGGATGGCTAGTGTAACTAGCAAGAATACCACGAAAGCAAGAAAAAGAAGTACGCTATTAACTATTAACGTACCTGTCTCTTCCGAAACGAATGAGTACAGAGAGTACGATATGTCTACCATCGAATGAGGTTAGTCT
+
66>@;@CCCBCB@BB;;6===;@@>7;;B=A;;;<;4:9@AB999B?BA@C@AA@@@@AA2A?AABC?@?C@@>899;;;;;*;A=A5;;:&5997<9695944:6:?BB?BAA>AAABBBBBBDBAA@CDB?B@;;6;???AAAA?B=@AA>@CCCBAAA?CAAACD?CC@BAA>AAACC;>;;<75566(5;4<9><?=<9<39279::1728>BBC@BB@973;1717<:6:77.789@ABBBCBBBBBBBBB??@BABBAA=???>>:888>=D>AAA88
@ATNG8:03402:03673
GATGGTAGGACGAGCGTCTGAGAGGTACTCATTCGTTTCGGAAGAGACAGGTACGTTAATAGTTAATAGCGTACTTCTTTTTCTTGCTTTCGTGGTATTCTTGCTAGTTACACTAGCCATCCTTACTGCGCTTCGATTGTGTGCGTACTGCTGCAATATTGTTAACGTGAGTCTTGTAAAACCTTCTTTTTACGTTTACTCTCGTGTTAAAAATCTGAATTCTTCTAGAGTTCCTGATCTTCTGGTGTCTGATCTGTATCACTACCATCGAATGAGGTTAGTCTT
+
@<=9455@=ACCCBBBA@CCCCEC@BBCCCCL@BBCC>BB@C@DFBCBCC@CCC::7;=ADBDAGACAAABAABA=ABAAA3BB?BBBB<ACAB@AGE@AB000>AACECCCCBBBC@BDC@C?CCBBBBCD?BCCB?BBCBBA@@@@BBCEBBB@BAA@CE@B?C;;;DDCAB=@;;;;-;;A=ABBBB5BCFEL>BBBCICCCCC>ABBA2ABBAA?BADD@DDCB@@@?A?ACBBED@CAB@CIMBAACEBCCCJAAAABBB?BBAAB>@??@50+0==00-
@ATNG8:03402:03689
GATGGTAGCGCATATCAGCGCAGCCCAGAAGATCAGGAACTCTAGAAGAATTCAGATTTTTAACACGATAGTAAACGTAAAAAGAAGGTTTTACAAGACTCACGTTAACAATATTGCAGCAGTACGCACACAATCGAAGCGCAGTAAGGATGGCTAGTGTAACTAGCAAGAATACCACGAAAGCAAGAAAAAGAAGTACGCTATTAACTATTATCGTACCTGTCTCTTCCGAAACGAATGAGTACGTGTGCGACGTGTCTCCTACCATCGAATGAGGTTAGTCT
+
<<<>8666<<BBBAACCBBCCBCBD=C<<99@@BCF=@=@;;;ABB?BC?A>ABCBBCCC5C@HABABBDBBBC=A@BBD@D+DG?B=A@A3;;;?CCDCCDBBB?B@CC?BBB????AACBBBEBBBCCJGABB::6;AAA@A@C@F?A;;8;D;;;DDI@CBBBBB?BC?AAB<??AAA;:99<?@DFD3BB?B9:9CCB@A<A<@@==5;;>>;;;;==;;;BB<A<888-8==8==>>>>>;;;888<<<A@@@?==8=>>:787AB7;;:B<A<AC;;:
@ATNG8:03405:03675
GATGGTAGCTCGCTGATGATATCTCCAGAAGATCAGGAACTCTAGAAGAATTCAGATTTTAACACGAGAGTAAACGTAAAAAGAAGGTTTTACAAGACTCACGTTAACAATATTGCAGCAGTACGCACACAATCGAAGCGCAGTAAGGATGGCTAGTGTAACTAGCAAGAATACCACGAAAGCAAGAAAAAGAAGTACGCTATTAACTATTAACGTACCTGTCTCTTCCGAAACGAATGAGTACTGTATCTATGTGTGCGCTACCATCGAATGATGTTAGTCT
+
B>BC?B====666@@CBCC@??:;:9=59.5:::::.9.4?=>>99298-78>>>7777(34?@BBA@>A999,99;>9::):=9D:@@;0;>D@CCCCC@B00+0600*0:<7;<;<=<<B;;;CA@@;;5;?==4::8:AAAC?B=A;;49=>@AAAB?:998;;877/333,3689:5///4/////$.7288555555;7=6A=>>;A688?CB=@??>><<8=;988-333-333;9>?==<??A9977>?AA988<<?;@@>>>;59:ABB=BC998
@ATNG8:03411:03665
GATTAGTGCGTGAGAGAGAGACCCAGAAGATCAGGAACTCTAGAAGAATTCAGATTTTTAACACGAGAGTAAACGTAAAAAGAAGGTTTTACAAGACTCACGTTAACAATATTGCAGCAGTACGCACACAATCGAAGCGCAGTAAGGATGGCTAGTGTAACTAGCAAGAATACCACGAAAGCAAGAAAAAAGAAGTACGCTATTAACTATTAACGTACCTGTCTCTTCCGAAACGAATGAGTACTACTCTCAGAGACACACTACCATCGAATGAGGTTAGTCT
+
<<<8665:@B666>>@CCCFDDG>@@B=>00000)/)/79>@?A?A@9@;=<=<<;;;);4>?A::388:::5<DEDEDD3@@<@?CCC:BBB@CCCCBB;;;<A=AB?BCC?CAABBBBBCCCCCCCCD@??@B=A:::@@BB?C@D@@?ABBBCDCB@BBBABA?BC????;?????5<>>;999999%0>;;///;;?>><>=A???:?;??B@@=@BCBAAC?@>@?@8@00-0=;@BCABBAAAECBCBBBCB?@?BAA<A=>>?=?BBB@B?BBB@@
@ATNG8:03413:03677
GATGGTAGCGCGCGACGTAGACCCAGAAGATCAGGAACTCTAGAAGAATTCAGATTTTTAACACGAGAGTAAACGTAAAAAGAAGGTTTTACAAGACTCACGTTAACAATATTGCAGCAGTACGCACACAATCGAAGCGCAGTAAGGATGGCTAGTGTAACTAGCAAGAATACCACGAAAGCAAGAAAAAGAAGTACGACTATTAACTATTAATGTACCTGTCTCTTCCGAAACGAATGAGTACGTGTGCGACGTGTCTCCTACCATCGAATGAGGTTAGTCT
+
@?AA<<<BBBBCC9<<;::CCCC?DCC@CCCCBB?B@CBBABCC??>=?=AA@??<?<,??@AABBA@C???5==:9:::(89170655)2:;6=@:AABA>>8==AD=@@>6888::>?@@AAAA:;:@;??@A:>=?@@@?>:>;AAA;A>><<<@@9@AA@<>;>A;>8918;676)88917====/==8=><<///===9B====>=B>>>>AA<A??>>>>=C=@@@:>>><@@@@>>>>>>>>?>>>@@@@BAA<@>><>BB>>7;6::+/,/<<:>
@ATNG8:03415:03696
GATGGTAGTATAGAGCTCTACATAGTACTCATTCGTTTCGGAAGAGACAGGTACGTTAATAGTTAATAGCGTACTTCTTTTTCTTGCTTTCGTGTATTCTTCTAGTTACACTAGCCTATCCTTACTCGCGCTTTGATTGTGTGCGTACTGCTGCAATATTGTTAACGTGAGTCTTGTAAAACCTTCTTTTTACGTTTACTCTCGTGTTAAAAATCTGAATTCTTCTAGAGTTCCTGATCTTCTGGCGCTCTGTCACGTCTGCTACCATCGAATGAGGTTAGTCT
+
@AA>@CCAAA@;;555566@===>C=BBBBCC@B@@@;?A>A=::8@?=>9<<;7937<AABC?C?BEBBB777A3:=>?>.;;;?@@@9?BABBBB?@@:>=DDE;88//...-,24-,(,,,,,,-88::;3:9>:>?B???;;;@@AA=>=D;===8=?8<9=?:;:>>?>5;;===2>=B=BAAAB/BA6660779///776=3:99:(5677=6C4==7;;;;;=>:>999666738:B<?::9///<::?@@>>>@A??:=<<<>:<==@<A;AE@@@
@ATNG8:03416:03673
GATGGTAGAGTATCATGTGTATCTCCAGAAGATCAGGAACTCTAGAAGAATTCAGATTTTTAACACGAGAGTAAACGTAAAAAGAAGGTTTTACAAGACTCACGTTAACAATATTGCAGCAGTACGCACACAATCGAAGCGCAGTAAGGATGGCTAGTGTAACTAGCAAGAATACCACGAAAGCAAGAAAAAGAAGTACGCTATTAACTATTAACGTACCTGTCTCTTCCGAAACGAATGAGTACGTGTGACGTACGTGAGCTACCATCGAATGAGGTTAGTCT
+
44993:=@BBCBBCCBCBECB@@@B>@@C?AAACA@=@?BBBCCBB@BC@C@CBCCDDDD2C?CBBBBDCCCCD>CCCCCBB1BC@C?CCC9CCC=ABCBBBBBB>B>BC>BBB@BB@@AACDDDCBBBCCC@CCBB?AABABB@?<B?AAB@BBDDCCCA?BBB@@@?CC?BAA<>>A??9>=<8<<<<?1?B?E888AAABA<A<BAAA;>;>>BBCADCBBABB=@>@CC=CAA?AAACBCCCCCABCCBBBBCBBABBCAB?ABBBB@BBBB=@=@?@??
@ATNG8:03418:03663
GATTAGAGAGACTGTAGCGCACCCAGAAGATCAGGAACTCTAGAAGAATTCAGATTTTTAACACGAGAGTAAACGTAAAAAGAAGGTTTTACAAGACTCACGTTTAACAATATTGCAGCAGTACGCACACAATCGAAGCGCAGTAAGGATGGCTAGTGTAACTAGCAAGAATACCACGAAAGCAAGAAAAAAGAAGTACGCTATTAACTATTAACGTACCTGTCTCTTCCGAAACGAATGAGTACGATGAGATCTCGTGTGCCTACCATCGAATTGAGGTTAGTCT
+
9??///<;<=BB?;@666<<:::0555.444499391------5069)/(38833373$349::3333333@5@:BFFFF169=@7@@@0@;:29@BB@AA;;;.;=;;5;:9138889666;;===><99.49998=??A?@;<7@;A9:5:::9@@891:97;>A8?=;@::*//;==3//8967<<<<&99///./59555<A4775:2:3;9>:?;??=?AAA?@>@@@7=00*000=><<;888855577:77///-(-78)--888(/)/:<6=;:;>>>
@ATNG8:03372:03713
GATGGTAGCTCGCTGATGATATCTCCAGAAGATCAGGAACTCTAGAAGAATTCAGATTTTTAACACGAGAGTAAACGTAAAAAGAAGGTTTTACAAGACTCACGTTAACAATATTGCAGCAGTACGCACACAATCGAAGCGCAGTAAGGATGGCTAGTGTAACTAGCAAGAATACCACGAAAGCAAGAAAAAGAAGTACGCTATTAACTATTAACGTACCTGTCTCTTCCGAAACGAATGAGTACGAGAGAGCACACGTGTCTACCATCGAATGAGGTTAGTCT
+
@ABB@DDCCDBBBBAAAAACGCBBCACCC@BBBBAB?B?BBCBAAC?CC?C@BBAAABBB3B?BBBBBBBBBCC;@@BCCBB5@@;@5;;;6;CEBBBABCCCCC@B?CC@CCC=@>BBBBBCCDDECBBA@<@@@@>BAAAABBB>B@CBB?CCCCCBBB?ABBAA?>CC@BBB?A@@@@9>>=9:8888(8@:A;;:AABBA<A:??DD:>:>?AAA@CCCAAAB?B?BBA=A?>;?A@AABBBBBBBBAAABCBBB@@AA::8;?@?A<>>>B8:5:C:9:
@ATNG8:03375:03733
GATGGTAGTATCTGCACACTCTGTCCAGAAGATCAGGAACTCTAGAAGAATTCAGATTTTTAACACGAGAGTAAACGTAAAAAGAAGGTTTTACAAGACTCACGTTAACAATATTGCAGCAGTACGCACACAATCGAAGCGCAGTAAGGATGGCTAGTGTAACTAGCAAGAATACCACGAAAGCAAGAAAAAGAAGTACGCTATTAACTATTAACGTACCTGTCTCTTCCGAAACGAATGAGTACTATAGACTATCTGAGACTACATCGAATGAGGTTAGTCT
+
BCCC@CBCCBBCBBCCCCCCDDBBB?CDD@CCCC??>?>@@CBBBB?AB?B?BBBABBBB1A>BBA>>>AACCC;>>?BBBB2AA>A5;;;.<BE?CCCCDDBBB@B@BC?CCC9:9BBBCCCCBCCBCCCD?C???<@>>>BBBB@C@C@@>@BCCBBCC?CCAAAA?BB>BBB>@@99929=<;98888(8@:?888AAA>>;><?ABB5838>AAA?BBBBBBB=@=??>7???;???CDCCBBBCCB===ABBBAAACCABACBBB?BBAA>A@CDCAA
@ATNG8:03377:03720
GATGGTAGGAGACACGTCGCACACGTACTCATTCGTTTCGGAAGAGACAGGTACGTTAATAGTTAATAGCGTACTTCTTTTTCTTGCTTTCGTGGTATTCTTGCTAGTTACACTAGCCATCCTTACTGCGCTTCGATTGTGTGCGTACTGCTGCAATATTGTTAACGTGAGTCTTGTAAAACCTTCTTTTTACGTTTACTCTCGTGTTAAAAATCTGAATTCTTCTAGAGTTCCTGATCTTCTGGATACACTCATGTGCACCTACCATCGAATGAGGTTAGTCT
+
>>A>@CCC?CBCCEE9:;CCDCCDCBCCDDGG@BBBB>BD@D@DCCDDBB?BBBBA?B?BABB?C?BBBBCBCCB@BBBBB3AA;A78927AAA?BBA?AB<>>CBBB?BBABAAAA<AAA:>:?AA???==7>AAC688>;;;?>@@@@@>>>B;<>;;AC;C9===>>>>AA9??@@@6@;A9>>>>>.>A777)//5///=88:07878(7>AAB=C<>><>==A>>><@;@AAAAA8==D=DA@@>>>>>>>>???A;>??<?:66;5666839599:>>
@ATNG8:03378:03738
GATGGTAGAGTATCATGTGTATCTCCAGAAGATCAGGAACTCTAGAAGAATTCAGATTTTTAACACGAGAGTAAACGTAAAAAGAAGGTTTTACAAGACTCACGTTAACAATATTGCAGCAGTACGCACACAATCGAAGCACAGTAAGGATGGCTAGTGTAACTAGCAAGAATACCACGAAAGCAAGAAAAAGAAGTACGCTATTAACTATTAACGTACCTGTCTCTTCCGAAACGTATGAGTACTACTCTCAGAGACACACTACCATCGAATGAGGTTAGTCT
+
CCCE?CBCCCCCCCCAA@BBC@@@D>@@D@AAACCC?C?ACCCCAB>BB?B=A??99999*;>CCCDCBCDDDD>CCBCBBC5BA=D2:;:.<CC>BBAACCBBA?B?B@?BBB;>>CBCCBBBBEEDDCBB?BCBB?ABCCCCDD?D?BBB?BCCCBBBB?BBBBBB>BB>BBB<??888*:=>9=::;;+;@<@888ABBED:>:>BBC:><>ACAA?ABBBCBC@C@BBB=BBBCCCCBBABBBBBBBBBB@@@CBBAAABC?==;=<6;A@?;?;@AAAB
@ATNG8:03379:03738
GATGGTAGTGTCATATGAGAGTGTGTACTCATTCGTTTCGGAAGAGACAGGTACGTTAATAGTTAATAGCGTACTTCTTTTTCTTGCTTTCGTGGTATTCTTGCTAGTTACTCTAGCCATCCTTACTGCGCTTCGATTGTGTGCGTACTGCTGCAATATTGTTAACGTGAGTCTTGTAAAACCTTCTTTTTACGTTTACTCTCGTGTTAAAAATCTGAATTCTTCTAGAGTTCCTGATCTTCTGGGTGTATCAGCGAGTATCTACCATCGAACTTGCAGAGTCT
+
CBBB@CBBCABBCCCECCCCCCCCCCCBBB@A?ABCC=BC@D=BBDEEDD?DCCBA=A@CCCC?D?CCCBBDCCB?BBBBB3BD@CBCD=BBBC@CBB@CF?CBBC@@<?000AADE@CCC?C?CCDDCCCE@DCDF>AACCCCCCCCCCCBABB@CAA>AE@D>@@CBBBBCB?BBBBB;A=A=:::::*:@>@@<@BDBCCCBBC@CFDF5CBBBE@C@BC@CCBBCCC?C?@@@DDD?AACC=BBBDDDCCCCCCCBCCCCC@BBBBE@BB@BBBBCCB??
@ATNG8:03381:03707
GATGGTAGTCTCAGATAGTCTATAGTACTCATTCGTTTCGGAAGAGACAGGTACGTTAATAGTTAATAGCGTACTTCTTTTTCTTGCTTTCGTGGTATTCTTGCTAGTTACACTAGCCATCCTTACTGCGCTTCGATTGTGTGCGTACTGCTGCAATATTGTTAACGTGAGTCTTGTAAAACCTTCTTTTTACGTTTACTCTCGTGTTAAAAATCTGAATTCTTCTAGAGTTCCTGATCTTCTGGAGATACACATGATACTCTACCATCGAATGAGGTTAGTCT
+
B:<6:>>>BBBBAAAJ<9;A@CBBBCCCCBCC@@@AB>BC@HABABAAAC?CA@@@<@?BBBB=A<@@ABBBBCD>AACCC3BB:;9CC>BCDC?BBB>BB>BBBCCCADCCDDCCD@BBC@C?ECCCCCBB?BBEE>B@@@CABABCBBCCBBB?C@@=@B@C@ABBBAABAA?BADJE=C@B?BBCCC5CCFFF>CBBDCBAAAA>AAAA0ABBBC@C@CE@AAACDBB@B@AAACEE?AACBCBBCBBBCCBBBCCCBBBBB?BA999=8;:A?B?BCBCC
@ATNG8:03381:03730
GATGGTAGTAGTACACTAGTCATACCAGAAGATCAGGAACTCTAGAAGAATTCAGATTTTTAACACGAGAGTAAACGTAAAAAGAAGGTTTTACAAGACTCACGTTAACAATATTGCAGCAGTACGCACACAATCTAAGCGCAGTAAGGATGGCTAGTGTAACTAGCAAGAATACCACGAAAGCAAGAAAAAAGAAGTACGCTATTAACTATTAACGTACCTGTCTCTTCCGAAACGAATGAGTACTGTATCTATGTGTGCGCACCATCGAATGAGGTTAGTCT
+
?<=97:::<>BBBBB<<<;;?BBBB@BCC@CC;:;E@C?BBC;;9@?@@=@?AB;;9EEH3B?BCCCBBBA@@A;99;CDCD09:655>AB9CCEACBBBEEECB@B@BB?AAA=@?ABBBCCCCBDCCBBB@BBBC?CBBBBAAA;@=@?@=@CCDBBBB@BBBA@@???:?@=9===>>8;==9788888%/<7<///76CDB=D;>>??<?=BBBAB@BA@AA??<??BBD=A:949??ABBEBBBBBDBABAB@;;;??@@<>>ABD58::939;@@??>
@ATNG8:03382:03713
GATGGTAGCGAGCGAGTGTGTATACCAGAAGATCAGGAACTCTAGAAGAATTCAGATTTTTAACACGAGAGTAAACGTAAAAAGAAGGTTTTACAAGACTCACGTTAACAATATTGCAGCAGTACGCACACAATCGAAGCGCAGTAAGGATGGCTAGTGTAACTAGCAAGAATACCACGAAAGCAAGAAAAAGAAGTACGCTATTAACTATTAACGTACCTGTCTCTTCCGAAACGAATGAGTACGATGAGATCTCGTGTGCTACCATCGAATGAGGTTAGTCT
+
59>>;CBDBCCCCBBCBCCBCDCCB@DDE@BBBBAA=@=@?BBBAC?CC?B>??BAAAAA2B?CCCCCCCDCCB9?=9;;;;*;I>C5;;<*:BC@AAABCDBBB?B@BC?BBB<@@BBCBBBBBBCCCCBC@CCBC?BBBB@@??;B;@::8:DBBCBBC?BBBBBB?BB?BBB>@A9982:==;::::9.9B?C@??BBDAA:>:?BDD:>;??CAA>ACBBBBB@D?AAD>DAA>ABBBBBBBBBBBBBBB==<BB<>9<<<8<>AAA8?A::8:?CABAB
@ATNG8:03383:03737
GATGGTAGATACTCGCTGATACACCCAGAAGATCAGGAACTCTAGAAGAATTCAGATTTTTAACACGAGAGTTAACGTTAAAAGAAGGTTTTACAAGACTCACGTTAACAATATTGCAGCAGTACGCACACAATCGAAGCGCAGTAAGGATGGCTAGTGTAACTAGCAAGAATACCACGAAAGCAAGAAAAAGAAGTACGCTATTAACTATTAACGTACCTGTCTCTTCCGAAACGAATGAGTACATAGATATACGTATAGCTACCATCGAATGAGGTTAGTCT
+
;5968<<=?D@A<=;;;=;555:::3;==8=:////+/6:;=?@7879D?B?ABBBDDCC2A:>>??@@@AB<@<>>A5:99*59495::<069@9><@AA@?BC?C?CC@CAA<@???@@BBAA@>@==9:29><<;A99:BAAA?C@CCC@BBCBBAAB=@?BAAB?9937;;8<=;;;3733,32525$2809256;:>>?;>8=<;:4:7<:@@A?ABA@;>@-0-0;>49//*/37;;<@BB====>>8889///677//)///==186;>/837;;;C
@ATNG8:03385:03738
GATGGTAGGACGAGCGTCTGAGAGGTACTCATTCGTTTCGGAAGAGACAGGTACGTTAATAGTTAATAGCGTACTTCTTTTTCTTGCTTTCGTGGTATTCTTGCTAGTTACACTAGCCATCCTTACTGCGCTTCGATTGTGTGCGTACTGCTGCAATATTGTTAACGTGAGTCTTGTAAAACCTTCTTTTTACGTTTACTCTCGTGTTAAAAATCTGAATTCTTCTAGAGTTCCTGATCTTCTGGGTGCGCTACAGTCTCTCTACCATCGAATGAGGTTAGTCT
+
@::::B=B@BDCBB@@B;;;AAAA=@@BBCBB@BCCC>BC@C@ABBCBCC@CCCA@<@?ABBC@C@BBDCCCCCB?::999'9@<BBDE=CC;;:;CC>DC:;;;CCG@ABFIDCDD@BAC@C@GDCCBBBC@CBBB;::ABB@@@BBAAAAA@@=@;;6;@<@=BBCCCCBBC@BCFHE=B<A=;;;;;*;ABCD9;;@;<;AA@A5;;;;*;>?;;6;<@C@BBBDBBB@C@BAABCB:@:;;0<BBBBBCCCCCCCCCBEFC>@@@AA;:;;A>A?BCCCC
@ATNG8:03386:03745
GATGGTAGCATCATGCATATCTCACCAGAAGATCAGGAACTCTAGAAGAATTCAGATTTTTAACACGAGAGTAAACGTAAAAAGAAGGTTTTACAAGACTCACGTTAACAATATTGCAGCAGTACGCACACAATCGAAGCGCAGTAAGGATGGCTAGTGTAACTAGCAAGAATACCACGAAAGCAAGAAAAAGAAGTACGCTATTAACTATTAACGTACCTGTCTCTTCCGAAACGAATGAGTACCTCTCAGACGCTCGTCCTACCATCGAATGAGGTTAGTCT
+
BB@@@@CCCEDDCAAACCCCCCBBB@CCD?BBCB@@=@?BBBAAAD=BB?C?BBBBBBBB1B@CBBBBBBBBBB>@=@ABAA2BB?B>AAB:BCDBBBBCCDCCC?B?BC@DCC>@ABBCCBBCDEDDBBBC?CBBB>?????@AA>B@E@@>@CCCCCCC?BBB@@@@CC@AAA>A??A?8?==9===??1?A=A===AAC@@:>;?DAA:>:=ABAB@BCBCACB9>9?>>6?@@=ACBEECD@@A@AAABACAAAAAA8>>A9==>@>9;>=A<A:>ABBB
@ATNG8:03388:03713
GATGGTAGCAGACGTGACAGAGCGCCAGAAGATCAGGAACTCTAGAAGAATTCAGATTTTTAACACGAGAGTAAACGTAAAAAGAAGGTTTTACAAGACTCACGTTAACAATATTGCAGCAGTACGCACACAATCGAAGCGCAGTAAGGATGGCTAGTGTAACTAGCAAGAATACCACGAAAGCAAGAAAAAGAAGTACGCTATTAACTATTAACGTACCTGTCTCTTCCGAAACGAATGAGTACAGAGAGTACGATATGTCTAATCGAATGAGGTTAGTCT
+
CCCC?CCCCBBBCBCCCCCCCDBBA?CCC?CCCCBB?B?AABBBBB?BB>A>BBBBBBBB3C?BACABBBCDCD>??@BBCC2CB?C4;;;6;CCACBAACCCCB?B?CC@DBB8:8ABBDCECCCFGCB??;>@=?;@??AAA:99;@CBC?BDCCBCCD?BBBBBB?AA<989299<<<5=>>;:8888(7>8877;@@@CC<?;?===7;6;@BBBACAABBBC?B?BBB=A@@<9:9@BBBBBCCABBBB???BB@AAAB=AABB@977@:?:?===>
@ATNG8:03389:03704
GATGGTAGTCTCAGATAGTCTATAGTACTCATTCGTTTCGGAAGAGACAGGTACGTTAATAGTTAATAGCGTACTTCTTTTTCTTGCTTTCGTGGTATTCTTGCTAGTTACACTAGCCATCCTTACTGCGCTTCGATTGTGTGCGTACTGCTGCAATATTGTTAACGTGAGTCTTGTAAAACCTTCTTTTACGTTTACTCTCGTGTTAAAAATCTGAATTCTTCTAGAGTTCCTGATCTTCTGGTCTACTACACTGTACTCTACCATCGAATGAGGTTAGTCT
+
B@A?:===BBCECL;<9C;95C@?@?@==9999999B=CC@C@CCCBCDD466===8<4;443-4.54:<<@==A89;ECC3CG9:;CE>;9;?=@@@=AB6:;??;:69@AABBBB>?@C?B?BBBBBBAC@CBBB?BBBBBBD;;;;;::9<;5@9965@:=-4455;;>=C>@@@@@4A=B=;;;;.9@<@A:A?@9::BBBB?DDBB3B;;;@<@>BB?AACC@@@>A?@@?B@@<@?B<CABBBDDCCBBCCDD@@@;;7<<;;A?@@@D@C@CCB;:
@ATNG8:03389:03726
GATGGTAGTATAGAGCTCTACATAGTACTCATTCGTTTCGGAAGAGACAGGTACGTTAATAGTTAATAGCGTACTTCTTTTTCTTGCTTTCGTGGTATTCTTGCTAGTTACTCTAGCCATCCTTACTGCGCTTCGATTGTGTGCGTACTGCTGCAATATTGTTAACGTGAGTCTTGTAAAACCTTCTTTTTACGTTTACTCTCGTGTTAAAAATCTGAATTCTTCTAGAGTTCCTGATCTTCTGGGCAGACTCTCACACGCCTACCATCGAATGAGGTTAGTCT
+
AAA@<@;@CEDA@ACD;9:;>>=BCCDBBC@@<@AAA<AC?B@BBBBAAA?BBBBF@D?AAAB@B?BBBBBCBB@<ACCCC/>>:>?BD;>BBB>AAB<:::===;:;8==@AAA@?<=>>=B<AA@@>A??=@@@A7;;?????=====>@>>><@?E=BF7;7;????>>>?<=;;;;1;:=:=>>==/=>9:;*//////;66;;????.=:::?;A8>>:@?@@;;;=F<??>==?<===@6=///::::@@A@>>><A?>8=====<@;;;;?;===??
@ATNG8:03398:03736
GATGGTAGCGAGCGAGTGTGTATACCAGAAGATCAGGAACTCTAGAAGAAATTCAGATTTTTAACACGAGAGTAAACGTAAAAAGAAGGTTTTACAAGACTCACGTTAACAATATTGCAGCAGTACGCACACAATCGAAGCGCAGTAAGGATGGCTAGTGTAACTAGCAAGAATACCACGAAAAGCAAGAAAAAGAAGTACGCTATTAACTATTAACGTACCTGTCTCTTCCGAAACGAATGAGTACTATGTAGAGCTCTATACTACCATCGAATGAGGTTAGTCT
+
84447<<<CBCBC@@@CCCCCC;:9?BAB@ACBB@@<@=??>;;871333(34;;===DEF1CA;<9>CBBBAAA;@;;:@A@0?@9=8>>>0;;==@;;BB=>>D:D?CC?B::6::??@@@B@@;;;CCHEACDDD@BCBBBDBC=A?A;;9;CCCCCCD@;;;AAB>BB@BCB<?;;888-...)..---',609///88/..383898=5;5;;BBB?BBC@@@B@C@BBB<B;;6:98?ACCCCCCBBBCCBBBB>==AA==9====?;=AAA=A=@B;;:
@ATNG8:03404:03722
GATGGTAGCAGACGTGACAGAGCGCCAGAAGATCAGGAACTCTAGAAGAATTCAGATTTTTAACACGAGAGTAAACGTAAAAAGAAGGTTTTACAAGACTCACGTTAACAATATTGCAGCAGTACGCACACAATCGAAGCGCAGTAAGGATGGCTAGTGTAACTAGCAAGAATACCACGAAAGCAAGAAAAAGAAGTACGCTATTAACTATTAACGTACCTGTCTCTTCCGAAACGAATGAGTACAGAGAGTACGATATGTCTACCATCGAATGAGGTTAGTCT
+
<<==?CCB<BBBB@<9:6<<<<BBD@;;:=>>?A@@9@<?@??CDC???<?@::9?>CCC3B?BCBBBBBB???8:8;@@@@0>@;@2999&9<@=BA@@ACD@A=@=@A>AAC=?@CBDCCCFCCDCCCCB@BAAB?A??????C?B?B;;6;BA@AAAB?BCB????BB?BCC?A@CCD=887867888(5>8>688??>>?;>;>A>?5:5:=A@@>AAA@@@?;?9??B=ACC799????AAAAAA>ABDBBB====<???:>;7779///;+/)/;66:
@ATNG8:03408:03749
GATGGTAGTGATACAGATCAGACACCAGAAGATAGGAACTCTAGAAGAATTCAGATTTTTAACACGAGAGTAAACGTAAAAAGAAGGTTTTACAAGACTCACGTTAACAATTTGCAGCAGTACGCACACAATCGAAGCGCAGTAAGGATGGCTAGTGTAACTAGCAAGAATACCACGAAGGCAAGAAAAAGAAGTACGCTATTAACTATTAACGTACCTGTCTCTTCCGAAACGAATGAGTACGATGAGATCTCGTGTGCTACCGTCGAATGAGGTTAGTCT
+
BCCG?BBCCDDBCCCGCCCCDCCDC?CBC@CCCCC@B?BBABA@A=AB>A=?<>88888(9;A@@ABBBBCCD:@@97888(8>8<1877&28:49567>A>=?8;8;A=KE7>=>>@@;;;@@AD>588<@@BB:>;@@>>>A<A:=>><@A???@@@<>>>AAA<@>;@AD;>>??<@=@@<@ACDD/@@;@@@@???@@<>;>@@@<A<A@:::<@@@@???7;7;AA7;;;5;;;>;;;=>>??BB>>=>>>===<>=>6:;@?@<@@@A=B7:;>??
@ATNG8:03409:03726
GATGGTAGCGCACACATAGATACAGTACTCATTCGTTTCGGAAGAGACAGGTACGTTAATAGTTAATAGCGTACTTCTTTTTCTTGTCTTTCGTGGTATTCTTGCTAGTTACACTAGCCATCCTTACTGCGCTTCGATTGTGTGCGTACTGCTGCAATATTGTTAACGTGAGTCTTGTAAAACCTTCTTTTACGTTTACTCTCGTGTTAAAAATCTGAATTCTTCTAGAGTTCCTGATCTTCTGGTATGACTAGTGTACTACTACCATCGAATGAGGTTAGTCT
+
:8;;8<6;5>>@ABBABA@@@?BB>B<<<=5525===8>@<DA9;:B<;;7;>==C@E@CBDB>B>BAA<====<34////$/>30//::1//5<254<8<<9====BCACCCCBBBB@BBB?B?BCCGBBAEACCCC@GBBCBA@@A@@@BBBBD?BBD@BB@CHHCAAABBAC<@<;<;.;<@<A@CC9@@@AE7;;BABBC@A@5<<;<*;?AAB@BGDD?BACCB;;7;>BBBCBE@BBBADCBBBCDCBBCGCCDBCBBB@BCAAC=:;;@=A>BCBBC
@ATNG8:03412:03738
GATGGTAGTACATGATAGACGACACCATAAGATCAGGAACTCTAGAAGAATTCAGGATTTTTAACACGAGAGTAAACGTAAAAAGAAGGTTTTACAAGAACTTCTACGTTAACAATATTGCAGCAGTACGCACACAATCGAAAGCGCCAGTAAGGATGGCTAGTGTAACTAGCAAGAATACCACGAAGCAAGAAAAAAGAAGTACGCTATTAACTATTAACGTACCTGTCTCTTCCGAAACGAATGAGTACAGAGAGTACGATATGTCTACCATCGAATAGGTTAGTCT
+
::996:99<<566>;;:=/////7949/5.599944.4.44484330//39)---(-////$/4:<?@=<<<;;<5<;<>>>>+<<7;.444&4<;84/)//)/////8161660///(////5;<<;;;;9@994.4888803333-3833,4394505<;;::984333399333.39917833,3670222222#23277...5966274866748288>;;055:::;;:>9<<>/55948866//////6;888443;;866////).589;4666)/).2666
@ATNG8:03415:03746
GATGTAGCTCTGCTCTGACTCTCGTACTCATTCGTTTCGGAAGAGACAGGTACGTTAATAGTTAATAGCGTACTTCTTCTTCTTGCTTTCGTGGTATTCTTGCTAGTTACACTAGCCATCCTTACTGCGCTTCGATTGTGTGCGTACTGCTGCAATATTGTTAACGTGAGTCTTGTAAAACCTTCTTTTTACGTTTACTCTCGTGTTAAAAATCTGAATTCTTCTAGAGTTCCTGATCTTCTGGGTGCGCTACAGTCTCTCTACCATCGAATGAGGTTAGTCT
+
BC@@ACBCCDCBCBBCDICDBBBCCCBBBBB@ACBC<@A@C@CCCCCCB@CCCCC@C@CBBB@CABBBBCCCCC@CC@CB?BB@BBBE<BB@@?@CC?CB>AABCCH@BBCCCBCB>@@D@D@DGAAACBD@BBBC9:9A@B@@@CCBBBBABCAE@@>@C?A?@?@CDDCCC@CCCDC;C@C?A@@@@0@ABBC8::@@@ABBBB?BBBB0ACDBB?B@CC@BBAAAAA6;6;@@BBB>A@@@;;;;CCEBBBCCDCA@@@@A=AACCC?;<<A?A?BBCCC
@ATNG8:03416:03700
GATGGTAGGACGAGCGTCTGAGAGGTACTCATTCGTTTCGGAAGAGACAGGTACGTTAATAGTTAATAGCGTACTTCTTTTTCTTGCTTTCGTGGTATTCTTGCTAGTTACACTAGCCATCCTTACTGCGCTTCGATTGTGTGCGTACTGCTGCAATATTGTTAACGTGAGTCTTGTAAAACCTTCTTTTTACGTTTACTCTCGTGTTAAAAATCTGAATTCTTCTAGAGTTCCTGATCTTCTGGTGTCTGATCTGTATCACTACCATCGAATGAGGTTAGTCT
+
AA?<=A<B>BABBC@<<9;CDLBB?BBBBDCC@CCCC=BC@D@BBBCCCC;:<CCC@D@BCBA8999@@CCB@@C?BBBAA0A@<@BBB=BBBB@CCC@CC>BCBDCIABBBBCBCB?AAB?B=AABBBCCC@DBFE?CBBBCCBBCCBCCCCCC@CCC@CC@D@B@@ACCFFDADDEEE=FAD?BABCC,@;;<A;BADCCBBBBB5;;;;*;;;;A>A=AD?BABB@@@?A?BBBAAA8;:;5;@;;;ABBBCCCGCCCCD;;8;@@@B?;;;F@E?BB@@@
@ATNG8:03373:03790
GATGGTAGCACACGAGATCTCATCGTACTCATTCGTTTCGTAAGAGACAGGTACGTTAATAGTTAATAGCGTACTTCTTTTTCTTGCTTTTCGTGGTATTCTTGCTAGTTACACTAGCCATCCTTACTGCGCTTCGATTGTGTGCGTACTGCTGCAATATTGTTAACGTGAGTCTTGTAAAACCTTCTTTTTACGTTTACTCTCGTGTTAAAAATCTGAATTCTTCTAGAGTTCCTGATCTTCTGGTGAGATATGCATGATGCTACCATCGAATGAGGTTAGTCT
+
49::7:=BB@@ABBB<B@@@=@<=>?@@@@=B8B9:5,55554999=:??;?@@@A?D=A?A=8<>BBBABB@:@;==<=>.<@;97733&3;9;6@@@=BC@BABBA@;ABA>>>==:>AF=A====;;;;>=A???<<;:A>><>>AAA@?==<5:9;:8818=>>>A@DAAA588@@@5@:=:>>ABA/AB>=<7<=>>???===;;;99,9///<7=7@@<AAAA====A====AAA8<<>9888=;???;;><<<>>;8;=66666=666;:;?:>=>>@
@ATNG8:03383:03761
GATGGTAGTATCTGCACACTCTGTCCAGAAGATCAGGAACTCTAGAAGAATTCAGATTTTTAACACGAAGAGTAAACGTAAAAAGAAGGTTTTACAAGACTCACGTTAACAATATTGCAGCAGTACGCACACAATCGAAGCGCAGTAAGGATGGCTAGTGTAACTAGCAAGAATACCACGAAAGCAAGAAAAAGAAGTTCGCTATTAACTATTAACGTACCTGTCTCTTCCGAAACGAATGAGTACTATAGACTATCTGAGACTACCATCGAATGAGGTTAGTCT
+
=9958<<>CC@AA@<<<@<@>;;;=266<8<<=9;505.4=<345;7:97<433333333$3,3:9//(/8///;289::999(4506:@@@2@994656;=>>CD;D@BC?BCC@BBA?@@BCBBBCCDC@@;@A;;6;AAAABBA=B>BBB?BCCCCCBB>AACCCC?::7993498333(377335567(7>:@@<?@??>>:>;?===<@<>>@@@9<<AA@@@:=:888)7::5;@@A@??@@@????@A==>@>>>AA@@<@>>>A=>>>B<@<??>==
@ATNG8:03385:03778
GATGGTAGTGCGTGAGAGAGAGACCCAGAAGATCAGGAACTCTAGAAGAATTCAGATTTTTAACATCGAGAGTAAACGTAAAAAGAAGGTTTACAAGACTCACGTTAACAATATTGCAGCAGTACGCACACAATCGAAGCGCAGTAAGGATGGCTAGTGTAACTAGCAAGAATACCACGAAAGCAAGAAAAAGAAGTACGCTATTAACTATTAACGTACCTGTCTCTTCCGAAACGAATGAGTACTGTATCTATGTGTGCGCTACCATCGAATGAGGTTAGTCT
+
88///0<?CCCBBBBGFJHCCB;;;05<=9=A=5565:7:<;995=7;;8><9:983777'76;733;;334::9133/6666'//(/(//(/9;69==9887;;5;5;<;;;;=DABADCCIAAACCCCCD?BBBB?BBBB??>A=@;@999:CCBBABC?BBAAAB>AB?BBC?BBAAA:??@@@BDCC/AA<@:::??@AB<>:>@BD:<5<ACCC?BBBCBCB?B?CCC>CAB?BBBBBCBBBBBBBBBBB@A@A==8BBB<@@??@<AC:999=A?@@?
@ATNG8:03386:03759
GATGGTAGCGCACACATAGATACAGTACTCATTCGTTTCGGAAGAGACAGGTACGTTAATAGTTAATAGCGTACTTCTTTTTCTTGCTTTCGTGGTATTCTTGCTAGTTACACTAGCCATCCTTACTGCGCTTCGATTGTGTGCGTACTGCTGCAATATTGTTAACGTGAGTCTTGTAAAACCTTCTTTTTACGTTTACTCTCGTGTTAAAAATCTGAATTCTTCTAGAGTTCCTGATCTTCTGGACGCGCGCACTGACACTACCATCGAATGAGGTTAGTCT
+
9;<<5::=<>599@@A@BBCABBCBB@@?>BC?BBBB<AA=B@CBCDCCC@BBBCB=@=@CAC?BABBBCBBB@A>?CFFH3BC@BDCB<AABBACCC@CB9;;BCBC@CBBBCDDF?AAD?A>BAAAAAAB>BBDD;;<CCCA@@AB@@@A@@@?BBC@BB@E@CAA@@B@@AA@BCGE;D;;;;FIIF0EACDL000BBBBCC;;9;CCC2@9::96:=AB>BBAAB;;:;?ABABA@>@CD@CCCBA;;;CBCCFFDDDCC?CB@@@=@CCE@D@CC=;=
@ATNG8:03394:03754
GATGGTAGTATAGAGCTCTACATAGTACTCATTCGTTTCGGAAGAGACAGGTACGTTAATAGTTAATAGCGTACTTCTTTTTCTTGCTTTTCGTGGTATTCTTGCTAGTTACACTAGCCATCCTTACTGCGCTTCGATTGTGTGCGTACTGCTGCAATATTGTTAACGTGAGTCTTGTAAAACCTTCTTTTTTACGTTTAACTCTCGTGTTAAAATCTGAATTCTTCTAGAGTTCCTGATCTTCTGGGTGCGCTACAGTCTCTCTACCATCGAATTGAGGTTAGTCT
+
;;5546;>CDGDBBA>CCDFCCCCBBC;99A@;@;;;07=:?<???BBBF@CC@??39398?@>B?B=@AACBB@=>?>>>/=>9>8888&29<?>BBB??>6868?BC<??>>>F>>:>==8=;>??=====:=>??187?>??>>>@@@@===>18887::5;:>>?CA>>==8;6667-6)/)/999::&::::92=8=AABAA>@>1887)6==<<:==>><?===///7=7==@@>>99;<>4666998@@@>>>>>>=669022222),),792926///;
@ATNG8:03398:03799
GATGGTAGAGTACAGTGTAGTAGACCAGAAGATCAGGAATTCTAGAAGAATTCAGATTTTTAACACGAGAGTAAACGTAAAAAGAAGGTTTTACAAGACTCACGTTAACAATATTGCAGCAGTACGCACACAATCGAAGCGCAGTAAGGATGGCTAGTGTAACTAGCAAGAATACCACGAAAGCAAGAAAAAGAAGTACGACTATTAACTATTAACGTACCTGTCTCTTCCGAAACGAATGAGTACTATAGACTATCTGAGACTACCATCGAATGTGGTTAGTCT
+
BCA@=@ABBCCCEDCCCCCCDCCCC?ABB?B@@@997;?A@BCBCD@DD?B?BBBB@AAA2A?AAAABBBBBBB<BB@@BBB1A?;@8>@>6?>A<A>>>A@@@>8<8>A<@AA49;@@A>>>>>>>>>AAA;AAAA7==>>>>;;7;<?AA;@>>>>>>>;A>>>;;7=A;AAA<A@==<4=::6;BBBB/;;7;???:;<BAA<@<@>>>;?=@?==<;=???>>><@;@@D:;>:==<=@888@@@@B>>>@@>>>???AAAA<????C<AAAA<A5;<@??
@ATNG8:03399:03778
GATGGTAGAGAGACTGTAGCGCACCCAGAAGATCAGGAATCTCTAGAAGAATTCAGAATTTTTAACACGAGAGTAAACTGTTAAAAAAGATGGTTTTACAAGGACTTCACGTTTAACAATATTTGCAGCAGTACGCACACAATCGAAGCGCAGTAAGGATGGCTAGTGTAACTTGCAAGAATACCACGAAATGCAAGAAAAAGAAGTACGCATAATTAACTATTAACTGTACCTGTCTCTTCCGAAACGAATGAGTACGAGAGTCAGAGCAGAGCTACCATCGAATGAGGTTAGTCT
+
:::=9@<??;=;;;<665;;;;;:=2;99.45//:;6;+//8777:90458<6:;//(/888'838678<33333;1773/(/6666$6///0666)566(/*/::557766:)2,2542222'2988=<665<99566;97<<==:==<<<A=D@D>@@C?B==9:///3994;;<8<=155>044:::)44447:<<<<);;4533:7----(-(-08//36;633388;4<88///34:2/66(255/55588@@=:;8<;;777575558696949;:::8=999198<;<;7
@ATNG8:03404:03771
GATGGTAGCAGACGTGACAGAGCGCCAGAAGATCAGGAACTCTAGAAGAATTCAGATTTTTAACACGAGAGTAAACGTAAAAAGAAGGTTTTACAAGACTCACGTTAACGATATTGCAGCAGTACGCACACAATCGAAGCGCAGTATGGATGGCTAGTGTAACTAGCAAGAATACCACGAAGCAAGAAAAACAAGTACGCTATTAACTATTAACGTACCTGTCTCTTCCGAAACGATGAGTACGATGAGAGAGCTCTCTCTACCATCGAATGAGGTTAGTCT
+
C?@;:;;;;;;?>>696>CCB;9;B@CCD@BDCB;;9;?AABA@@C>A@?A??A=>>A@A,;,//:9<=?>>>@8>>ABAAB5BC@C@DDD;HECACBBA@CCCE@C@C@@@AA?@@?:::>>=><??>;;;8?@@B;?;=A===C=<7<7608===:;:;<;;:AA@5997///7;7/817;;799999+7;28///98<<>:?8>>AA=C<A;@;;7;BBAAAC@A:;;@8>00000=AAABB:99>@@@><><::;?ABB:>;;;?8=<8818:=A@@?
@ATNG8:03405:03782
GATGGTAGTGTCATATGAGAGTGTGTACTCATTCGTTTCGGAAGAGACAGGTACGTTAATAGTTAATAGCGTACTTCTTTTTCTTGCTTTCGTGGTATTCTTGCTAGTTACTCTAGCCATCCTTACTGCGCTTCGATTGTGTGCGTACTGCTGCAATATTGTTAACGTGAGTCTTGTAAAACCTTCTTTTTACGTTTACTCTCGTGTTAAAAATCTGAATTCTTCTAGAGTTCCTGATCTTCTGGTATGACTAGTGTACTACTACCATCGAATGAGGTTAGTCT
+
BBBB?BBDDCCCDDEBBBDDCCCDCBBBBBBC@BBBC>CC@B@BBBEFDD:?DDB=?A?BEDD?C?CCCC@@BDG?@@@@?1@C@CBCD>BCBB@BDC@CCACBBDCD?CCCECCBB@CCC?C?CCCJABAC@CCCC@CBAACCCCCCCCCAAAC@CCC@BB@B?AACCCCDCB;>9999-:9>;:;:::*;@@BE<@@DBCCCAA@5;;;;*;BBBGAG@CC@CCCDBBB?B@BBBCCE@C@A@BCCEBBBCCCCCDEEDDDDD?@BBBC?BB@@;>:>??@@
@ATNG8:03409:03760
GATGGTAGAGAGAGCTCTCTCATCGTCTCATTCGTTTCGGAAGAGACAGGTACGTTAATAGTTAATAGCGTACTTCTTTTTCTTGCTTCGTGGTATTCTTGCTAGTTACACTAGCCATCCTTACTGCGCTTCGATTGTGTGCGTACTGCTGCAATATTGTTAACGTGAGTCTTGTAAAACCTTCTTTTTACGTTTACTCTCGTGTTAAAAATCTGAATTCTTCTAGAGTTCCTGATCTTCTGGCGCGTATGTATGTCGCCTACCATCGAATGAGGTTAGTCT
+
B@@>;?;;ACBBBBA>>?==???<==>AAAB=A@@A<BC<?=@B;;;BC@;<:BA<@;?????A?ABBA??8=>6:??==+77.7<<1;9:98@>A@BB@BBA@?>>???;KDDD=B@A5838AA?>>>A=A>==>>>>@A>>>>@@@B888>:>>@:>><@<>>=HDB@??;@@ADB5A;@;>ADDC/=>?AD9@<=>>@=9;:/7878+8>A=?:>7;;==>=>>>>=B=@@@@@@<AAA=:;;;::=>:;;??::66733-3333702377175777<=
@ATNG8:03410:03774
GATGGTAGAGAGACTGTAGCGCACCCAGAAGATCAGGAACTCTAGAAGAATTCAGATTTTTAACACGAGAGTAAACGTAAAAAGAAGGTTTTACAAGACTCACGTTAACAATATTGCAGCAGTACGCACACAATCGAAGCGCAGTAAGGATGGCTAGTGTAACTAGCAAGAATACCACGAAAGCAAGAAAAAGAAGTACGCTATTAACTATTAACGTACCTGTCTCTTCCGAAACGAATGAGTACGAGAGTCAGAGCAGAGCTACCATCGAATGAGGTTAGTCT
+
:89:7;=><ABBBB;;;6559;<<<5<<@?@@@@??;>7<<<585C>@@>C>@A><<===,>399>>?>ABBAB=99;A@??0:;49299:49<>?BBABBB@@B=@=@B>@@@=AA:;;CCCCBDDBBBDDAD9::>AA@ABCBC?B@C;;8;CAAACCCACCDBBB?BB?BBB?BBBBB=A@@<=>>>>/>>=BDA???@@?<?<>>AA:=9=>B@@>ABCCECC@A?ABE>DBB=???AAABAAAA89:ABABB@@;;;B??;<;;AA8=A::8:?AABA@
@ATNG8:03412:03782
GATGGTAGTATCTGTCTACGAGAGCAGAAGATCAGGAACTCTAGAAGAATTCAGATTTTTAACACGAGAGTAAACGTAAAAAGAAGGTTTACAAGACTCACGTTAACAATATTGCAGCAGTACGCACACAATCGAAGCGCAGTAAAGGATGGCTAGTGTAACTAGCAAGAATACCACGAAAGCAAGAAAAAGAAGTACGCTATTAACTATTAACGTACCTGTCTCTTCCGAAACGAATGAGTACACACTCTCATATGACACTACCATCGAATGAGGTTAGTCT
+
45:<8<=BCCDCC>CBA;?<AAABCA@@@A;;;@<8<9?=A@A@B=@B?A=??998878$33<<=BBB?==791//0;;;;)<;5@299,5;;49665;>>==:C@@@=?AB599@?ABCECEB@A@@@@>C@;;69=<;>;778*:24945:5453388245599:6::5:;;,33338/888325252$.8(////99@@A=C<@<;;5;8=;@@C?AC;;:>>:=2998.8>?=BAAABCCBBCABBA888>>BBBCBB@@4:9=;=<ABAA>A?CA988
@ATNG8:03415:03777
GATGGTAGCTATACGTATAATCTATGTACTCATTCGTTTCGGAAGAGACAGGTACGTTAATAGTTAATAGCGTACTTCTTTTTCTTGCTTTCGTGGTATTCTTGCTAGTTACACTAGCCATCCTTACTGCGCTTCGATTGTGTGCGTACTGCTGCAATATTGTTAACGTGAGTCTTGTAAAACCTTCTTTTTACGTTTACTCTCGTGTTAAAAATCTGAATTCTTCTAGAGTTCCTGATCTTCTGGAGATATCATCAGCGAGCTACCATCGAATGAGGTTAGTCT
+
4444.4:;@BDCDA@BCDJ@DEDC@@?666<<=9>?@@:@>;@=965<>==:=>CBB>A>ACCB?C?BAABBA<<B8BAA??.<;1;773(39//(//85;;8===8BB=A?:8558:58::4939?=562;>:==>>:685@;?>?>??>>666<2525;9;6=<;;;@>>><<6;7778(70818BDED/AAAAB9>>====76////@@@,@<?>>:><BB=CAA@@@@=A=ADDA??;;;=4///9888;;A@B??==>>AA<?:;:=5996606069;8=
@ATNG8:03419:03766
GATGGTAGCTCGCTGATGATATCTCCAGAAGATCAGGAACTCTAGAAGAATTCAGATTTTTAACACGAGAGTAAACGTAAAAAGAAGGTTTTACAAGACTCACGTTAACAATATTGCAGCAGTACGCACACAATCGAAGCGCAGTAAGGATGGCTAGTGTAACTAGCAAGAATACCACGAAAGCAAGAAAAAGAAGTACGCTATTAACTATTAACGTACCTGTCTCTTCCGAAACGAATGAGTACTATAGACTATCTGAGACTACCATCGAATGAGGTTAGTCT
+
9:>;:=@CCD>CBBCBCCCCCCCCC?BCD?CCC@@A>A?BDC??@C?CC?C@AAAABCCC3B?BBBBBCBCCCD>>?@A?@@0@A>B5;;;6;CC?CBABCCDDB@B@BC@A@A@BBCABBCCCCCBCCCCC?CD@@<@BBBBBBC>B=@??<?CCCCBBB?@AAAAA?CC?@@A=@@999+999;=::;;.;@=D888?AA==:>;>BAA<?<?@CBB?BBBCBBB?B?BBB=BBB?BABCCCCBAAABB??>ACCC@@ABBCC?ACCCC?BBBB?B?BCA@?
@ATNG8:03371:03835
GATGGTAGTGTCATATGAGAGTGTGTACTCATTCGTTTCGGAAGAGACAGGTACGTTAATAGTTAATAGCGTACTTCTTTTTCTTGCTTTCGTGGTATTCTTGCTAGTTACACTAGCCATCCTTACTGCGCTTCGATTGTGTGCGTACTGCTGCTATATTGTTAACGTGAGTCTTGTAAAACCTTCTTTTTACGTTTACTCTCGTGTTAAAAATCTGAATTCTTCTAGAGTTCCTGATCTTCTGGGTCTCTCTCTCACGCACATCGAATGAGGTTAGTCT
+
C@AA@D>CCCCCCDCABABBCDCBBBCBAB997:A@B<AA?BACCCCCCB?BCCDC?C?CCBA?B@CCCC@@?BB?@ABBB1BD@BBBD<AACD?CBC@CG?BABDCC@CCCCDDDD@CBB@B?CCCCBBBCBCDBB>AACBCCBBCCCBBAAACCCC?=CC?C<ABCCBBAAA=@9999-9=?=:::::*;@?AE=BBCCDDCCCC>BBBB0AAABFBC@CC@CCCCCCC?C@CBBCCC>??BC>BBBCBCBCCCCBBBCCCDDCC?BCCC@B?BD999
@ATNG8:03382:03812
GATGGTAGTAGTACACTAGTCATACCAGAAGATCAGGAACTCTAGAAGAATTCAGATTTTTAACACGAGAGTAAACGTAAAAAGAAGGTTTTACAAGACTCACGTTAACAATATTGCAGCAGTACGCACACAATCTAAGCGCAGTAAGGATGGCTAGTGTAACTAGCAAGAATACCACGAAAGCAAGAAAAAGAAGTACGCTATTAACTATTAACGTACCTGTCTCTTCCGAAACGAATGAGTACGAGAGAGCACACGTGTCTACCATCGAATGAGGTTAGTCT
+
8844.4:<@ACCBBCICCCCBBBBB?CBC?BB;;;A4:29@@556=8==8<;>?<<8<<<'<384;;;===<<;78799999)9?<@2999&5<;86:6AACCCC?C?CC@CBB@CC??@CCCCBBBCCEBA?ACCC?B??????D>B?B??=@BBBCCBC?AAACCC@AA=AAB5::@@@;@?:9::;;;+;@;>;;;FAA@@:=:=>AC6;7;@;;;@CCDBA@@;?=?@@8@??9?>@@@ABBCABA;;?ABAAA@@@>>>>:>=>>==DDAA;?:?B999
@ATNG8:03392:03808
GATGGTAGCTCGCTGATGATATCTCCAGAAGATCAGGAACTCTAGAAGAATTCAGATTTTTAACACGAGAGTTAACGTAAAAAGAAGGTTTTACAAGACTCACGTTAACAATATTGCAGCAGTACGCACACAATCGAAGCGCAGTAAGGATGGCTAGTGTAACTAGCAAGAATACCACGAAAGCAAGAAAAAGAAGTACGCTATTAACTATTAACGTACCTGTCTCTTCCGAAACGAATGAGTACTGTATCTATGTGTGCGCTACCATCGAATGAGGTTAGTCT
+
449:7;=ABC>>B@A?AAAACBBBC@CJDAAA@BBB=A>ACBACAD?AE@E@BAAAADEC3C?CBBBCCCBC?C=?>;;;::*;A@DACCC;EHHABBACDDCCC@B?BB?BBC@BACACCCECCCCDAAAC?CBBC>A@???C??<@?A;;8;BBBCCCB?BCCFCC@DC>999399>>>8::9???DAD/DD<@888===;;5;;>>>>3819A;;;@AA@?@@@;@;?AA=@AA?AAABBBCBBBCBB9::BBA>?888;:=8=@A?A<@B@@50,0=>00
@ATNG8:03394:03837
GATGGTAGCGCACACATAGATACAGTACTCATTCGTTTCGGAAGAGACAGGTACGTTAATAGTTAATAGCGTACTTCTTTTCTTGCTTTCGTGGTATTCTTGCTAGTTACACTAGCCATCCTTACTGCGCTTCGATTGTGTGCGTACTGCTGCAATATTGTTAACGTGAGTCTTGTAAAACCTTCTTTTTACGTTTACTCTCGTTGTTAAAAATCTGAATTCTTCTAGACGTTCCTGATCTTCTGGGTCTCTCTCTCACCGCACTACCATCGAATGAGGTTAGTCT
+
8844.4444:55599555::994499;<:>??7><<@4669=856665<;4/////)/)//9:7=5>9:4444993:<<</<<7;;<<45559499;6;>:=;;;59.6;99=959259=24.5;5555=<7555;5;9<<<9;;<555=<;::5444.4:5;7<<CA==B>A<@::99&9494=?BBA+@999@8@@?99555.5@.9999$55555.55:<45544444:6;8<<666>;<<=@8==;;::::<;;;9>>??>?@=@???>:;;87/78733<9
@ATNG8:03397:03814
GATGTAGGTGCACATGAGTGTATCCAGAAGATCAGGAACTCTAGAAGAATTCAGATTTTTAACACGAGAGTAAACGTAAAAAGAAGGTTTTACAAGACTCACGTTAACAATATTGCAGCAGTACGCACACAATCGAAGCGCAGTAAGGATGGCTAGTGTAACTAGCAAGAATACCACGAAAGCAAGAAAAAGAAGTACGCTATTAACTATTAACGTACCTGTCTCTTCCGAAACGAATGAGTACGTGTGCGACGTGTCTCCTACCATCGAATGAGGTTAGTCT
+
9999=9=;?@CCCCCCCBAAABBC@CCC@CCCB:97:=@@BABCB@CC@B>ABB::::;*;>BCCGGCBCBCD;B@;;;;;$9:5:.445,5>>:AA<BBCCBA>@?BB@BCB598BBCCDCCCCCCBCCD=C?996:AAACCBB?B?A;97;CABBBBB@BBCBCB=@@=@@C=AACDD>B9979CCCC3AA=<:::>@@@@<@<???A5:5:;@@B?@@@@@@B?B=@@B=B@@=??@AAA@99::9:@A@@ABBBBB@CBC?B>>@@<>?8838;?CB@A
@ATNG8:03402:03828
GATGGTAGGACGAGCGTCTGAGAGGTACTCATTCGTTTCGGAAGAGACAGGTACGTTAATAGTTAATAGCGTACTTCTTTTTCTTGCTTTCGTGGTATTCTTGCTAGTTACACTAGCCATCCTTACTGCGCTTCGATTGTGTGCGTACTGCTGCAATATTGTTAACGTGAGTCTTGTAAAACCTTCTTTTTACGTTTACTTTCGTGTTAAAAATCTGAATTCTTCTAGAGTTCCTGATCTTCTGGCGCGTATTATGTCGCCTACCATCGAATGAGGTTAGTCT
+
==94.4<:2779/////44>:?AB?B@@@BBB@CAAA=AB?B@CFCCCCCACCCCB@BACDCB@C@CBAAACCDB@BBBBB2AB>@;;;0;@AB?CCC=BB6;;ABBC?BBFCCCCDABBB>A>BBBBBCBC@CCCB>AACBBBBCCCBBBBBAA?BBC@CC@C?ABCCDBBBC@CBJFE<F@D?BAAA@,@AABB>BBBC=BAA;;5;@@A,@CA@@?A@CC@BBBCBBC?B?A??BBB=AAB>BA@@ABEABCBCCBB?A;<7;@@@A?@@@F?B?BCC99
@ATNG8:03408:03830
GATGGTAGGCGACATACATACGCGCCAGAAGATCAGGAACTCTAGAAGAATTTCAGATTTTTAACACGAGAGTAAACGTAAAAAGAAGGTTTTACAAGACTCACGTTAACAATATTGCAGCAGTACGCACACAATCGAAGCGCAGTAAGGATGGCTAGTGTAACTAGCAAGAATACCACGAAAGCAAGAAAAAGAAGTACGCTATTAACTATTAACGTACCTGTCTCTTCCGAAACGAATGAGTACAGAGAGTACGATATGTCTACCTTCGAATGAGGTTAGTCT
+
4;44.4443495=;;AAA<CCAAAA000A;009@@@;@?CCC<;;C;==298(7=?9:995$57<;<>=;99559,4499555$599>;>@A2@=<8<@:;;BC@@=@?BB@BBE>AAAAABBBCBBAABBA@=@;;;=B;;:??994:?B>=:9:944449<@?>BBB?AA=@@@=AABAC=BAB?@@@@@.>?:@999A<::;5;5:=<D<A<>>BAA????@A@@?B?A@@<000:0/0:9?@BB==B==AA773738;?>@=/6.59638777171;788:
@ATNG8:03408:03838
GATGGTAGCTATACGTATATCTATGTACTCATTCGTTTCGGAAGAGACAGGTACGTTAATAGTTAATAGCGTACTTCTTTTTCTTGCTTTCGTGGTATTCTTGCTAGTTACACTAGCCATCCTTACTGCGCTTCGATTGTGTGCGTACTGCTGCAATATTGTTAACGTGAGTCTTGTAAAACCTTCTTTTTACGTTTACTCTCGTGTTAAAAATCTGAATTCTTCTAGAGTTCCTGATCTTCTGGGTGTATCAGCGAGTATCTACCATCGAATGAGGTTAGTCT
+
?@@@?BCC@?>??>>>@@>C>??>>>>@AACCACCCC>CC@C@CCDBBBC?CCB@>9=9;=@@9?9=??>?BBBD?BBCFC2A@<@99929??C?BAA?A@8@@AABB?BBB?==>>;A@@:>:>>>>>?AA;AC@@:???>@>:8:AAAA=>=@=>>><??=A<@@@@@@@@A:=<=??3>9=867666(8=::;*//////:99<18888(5<?@B=B;;;7;?>?>>=<@<?????A988881666:=;;:>>?>>>AAA>>;>:;:?:===@7<7<=666
@ATNG8:03418:03838
GATGGTAGTGTGTCTCTGAGAGTAGTACTCATTCGTTTCGGAAGAGACAGGTACGTTAATAGTTAATAGCGTACTTCTTTTTCTTGCTTTCGTGGTATTCTTGCTAGTTACACTAGCCATCCTTACTGCGCTTCGATTGTGTGCGTACTGCTGCAATATTGTTAACGTGAGTCTTGTAAAACCTTCTTTTTACTTACTCTCGTGTTAAAAATCTGATTCTTCTAGAGTTCCTGATCTTCTGGGATGTGCTGCGCAGTGCCATACCTATCGAATGAGGTTAGTCT
+
:;==9==65555599:/0//7//45:::<<>=8;@CE<BB>@;>;?@??;266<<@=<:=;;?8A<A;BBAA@;@=<@<;<*5505==?2>:55.59<4;;7;@BB@B>;?@;?>>=<::9297@955>9>=:>@@@<CCBBB@@@BBAAABC;;8;@@@CC@CAAA;;:@@A@9=:999*5.5.57777'7//)/::<>><<<<<@@@@+=98///+//6//5<99:6:68===6646//;1:------8::67988;)//78)//8899433334:4:=??;
@ATNG8:03423:03221
GATGGTAGCTATACGTATATCTATGTACTCATTCGTTTCGGAAGAGACAGGTACGTTAATAGTTAATAGCGTACTTCTTTTTCTTGCTTTCGTGGTATTCTTGCTAGTTACACTAGCCATCCTTACTGCGCTTCGATTGTGTGCGTACTGCTGCAATATTGTTAACGTGAGTCTTGTAAAACCTTCTTTTTACGTTTACTCTCGTGTTAAAAATCTGAATTCTTCTAGAGTTCCTGATCTTCTGGAGATACACATGATACTCTACCATCGAATGAGGTTAGTCT
+
>@;905=>CDDBBBBCHCBCFDCBCB;;;CCB?B;:;6;A?B=AABCCCC?CCCBB>@>ABCF?C=AABCBBBAA?ACCCD3BB?BABA:=@??489@?AA=??>@BB?BB?BBAA@<@@@<@<@@@@???A=CB@@8::??A>;:;AAAA:::>5::=9;;5;;===@@?>==:;;;DD5A7;5;====.=>?AA7;;?>>>:::A<@@@@/@>>>A<@<@@<@AA@>>>=B=@@>>==6<<>;>??DDBA<==@@>>=@@AAA<=>=??;=>=A<?<?@@==
@ATNG8:03423:03230
GATGGTAGTATATCGCGTCGCTATCCAGAAGATCAGGAACTCTAGAAGAATTCAGATTTTTAACACGAGAGTAAACGTAAAAAGAAGGTTTTACAAGACTCACGTTAACAATATTGCAGCAGTACGCACACAATCGAAGCGCAGTAAGGATGGCTAGTGTAACTAGCAAGAATACCACGAAAGCAAGAAAAAGAAGTACGCTATTAACTATTAACGTACCTGTCTCTTCCGAAACGAATGAGTACTATAGACTATCTGAGACTACCATCGAATGAGGTTAGTCT
+
5:;=:CBBBECCCBBCHCCCCBCCC?BBC?CDCAAA=A?BCCBBCC@CC@C@::;ACGKH3C?BBBCCDFBBBA:?<>@?@?0@B?C>BBB:BCC@ABABCCCCB@C@BB?BBB@CBABBCBBBCCCCDCAB?BBA@<@@??ABBB>B@CAA>ACCCBBBA?BBA@B@@BB=BB@<>>999,9>>;88888(6>:A;;;A@@A@<?<>>>@:=:=ABAC@BBBBBCC?B>ACC=CDD?@@@BDCC@@ACC>>>@@BBB>>>CBBB?CCBBB?BBBB?B@BBA??
@ATNG8:03427:03202
GATGGTAGCGAGCGAGTGTGTATACCAGAAGATCAGGAACTCTAGAAGAATTCAGATTTTTAACACGAGAGTAAACGTAAAAAGAAGGTTTTACAAGACTCACGTTAACAATATTGCAGCAGTACGCACACAATCGAAGCGCAGTAAGGATGGCTAGTGTAACTAGCAAGAATACCACGAAAGCAAGAAAAAGAAGTACGCTATTAACTATTAACGTACCTGTCTCTTCCGAAACGAATGAGTACGTGTGCGACGTGTCTCCTACCATCGAATGAGGTTAGTCT
+
?@CD?BBBCDCCBBBBBBGLHI;;;<BBC@BCCC;;6;:=;?ABBC>AA?D?BBCBBBBB5B@CFCCCDEDA@@=@DABCBC3BB>B=BBA7B;;6;BCCBBBDC@D?BB?C998:DBACDDBBBCCDCCCB?BCCC@BBBBAABB<@>BA@=ADDEBBBC@CCCCBA?BC?B?>9><898*::9;:9999(7A<B@A@CCCCA:=;@BAA685:<CBC@BCA@@BA=A=@@?<ABA?ABBBBBBBBB898BBBBBB?AA@?ACC?@??AA<@@66171:@@;;
@ATNG8:03428:03228
GATGGTAGCGCGACGAGCGTAGACCCAGAAGATCAGGAACTCTAGAAGAATTCAGATTTTTAACGCGAGAGTAAACGTAAAAAGAAGGTTTTACAAGACTCACGTTAACAATATTGCAGCAGTACGCACACAATCGAAGCGCAGTAAGGATGGCTAGTGTAACTAGCAAGAATACCACGAAAGCAAGAAAAAAGAAGTACGCTATTAACTATTAACTTACCTGTCTCTTCCGAAACGAATGAGTACTATGTAGAGCTCTATACTAATCGAATGAGGTTAGTCT
+
>;<><==?==BCBBBB@B@9:9@@D9?:;69>>??@;@?BAA;:9B@BC@F???<999::(99<A@@?>?AA??6><;;;;;*;A>B?BIJ;BBC@CCCCDCCBB@B?BC?C@?<??@AABCCBBBBBBCCC?BCCC@CAAABCCC?C@B@@=@ACABBDC@BBBBBB@CC@BBB9::BBA;@<:4888888%/:5////7;AAA<A=A@AA<A<BE689=??AAA@@<@=@??9?>>8<<<858:<?>=>>@B@>>?ABAAAA?:?>?A;AA@@:>;?AAAA
@ATNG8:03432:03225
GATGGTAGTGATACAGATCAGACACCAGAAGATCAGGAACTCTAAGAAGAATTCAGATTTTTAACACGAGAGTAAACGTAAAAGAAGGTTTTACAAGACTCACGTTAACAATATTGCAGCAGTACGCACACAATCGAAGCGCAGTAAGGATGGCTAGTGTAACTAGCAAGAATACCACGAAAGCAAGAAAAAGAAGTACGCTATTAACTATTAACGTACCTGTCTCTTCCGAAACGAATGAGTACGTGTGCGACGTGCTCCTACCATCAATGAGGTTAGTCT
+
7779)/////<<=<=>;666=?=@C9555049;;?<:>7976//)/:3/-(-0/--55555$-(-66333>:;@=778;444&4939.555&599456559::44.4.4:398:5::889955599999954.4<::5:<<;<;<A>B=B@@9=994::<<:><AA;?8=:8373,33333(37;478888)7;455555588;7=.5577/5-59>==8=955;<<:>8;;?6<;;7::===>==;;<<=787;7756938<<7444323333,3,33::6
@ATNG8:03435:03242
GATGGTAGAGAGAGCTCTCTCATCGTACTCATTCGTTTCGGAAGAGACAGGTACGTTAATAGTTAATAGCGTACTTCTTTTTCTTGCTTTCGTGGTATTCTTGCTAGTTACACTAGCCATCCTTACTGCGCTTCGATTGTGTGCGTACTGCTGCAATATTGTTAACGTGAGTCTTGTAAAACCTTCTTTTTACGTTTACTCTCGTGTTAAAAATCTGAATTCTTCTAGAGTTCCTGATCTTCTGGTGAGATATGCATGATGCTACCATCGAATGAGGTTAGTCT
+
CBDB?DDCCBBBCCB@BCBBBBCCCAAADCCC@CCCC=CC?C?BBBBCBB>@@AAC?B?AABC?C?ABBBB@AAA>ABCCC3BB?C>993:A@A?B>>9?B9???><@>B@@@@@@@<@@@<@<?BAAA>??<AB@@<@@A??@??@AAAA>>>@<==<=AA<A<>@@@@A>>>9@@?CC5C;>6=9<<<+99666)--6---99:>;@DDD/A;;;A=C<??;@D@@@??<@<@B@@@A6==A<>>=@A@@@=<=?BB>:::@@;@:::><><<<8<<=>>>?
@ATNG8:03440:03227
GATGGTAGCACGACACGACGATGTGTACTCATTCGTTTTCGGAAGAGACAGGTACGTTAATAGTTAATAGCGTACTTCTTTTTCTTGCTTTCGTGGTATTCTTGCTAGTTACACTAGCCATCCTTACTGCGCTTCGATTGTGTGCGTACTGCTGCAATATTGTTAACGTGAGTCTTGTAAAACCTTCTTTTTACGTTTACTCTCGTGTTAAAAATCTGAATTCTTCTAGAGTTCCTGATCTTCTGGGTGTATCAGCGAGTATCTACCATCGAATGAGGTTAGTCT
+
?@BB;CCCC;66?>>BCBB966BCCAACBGGDBCCCDE9BB?A>BBCBCBC?CCBBA?C?CCDC?C?BBBBBABBB===>>>+BA>A?>=3=9:7>BBB?BB?BBBBBB?BCCADA??;@AA9>;=>??:;<D;>>;;7;BA???>>>@@@A<<7808::4;>;?;@AA===>?>:=8888,8:>9=====+=A>>=7>;;;;;?=>>8====.====@<@<@@<@>>>;:::>9==A?A?688>A9<>>@@>@@A??=;>@>???<@>=>><AAA=7=7;=666
@ATNG8:03442:03240
GATGGTAGTGTCAGTTCGCGTCGTCCAGAAGATCAGGAACTCTAGAAGAATTCAGATTTTTAACACGAGAGTAAACGTAAAAAGAAGGTTTTACAAGACTCACGTTAACAATATTGCAGCAGTACGCACACAATCGAAGCGCAGTAAGGATGGCTAGTGTAACTAGCAAGAATACCACGAAAGCAAGAAAAAGAAGTACGCTATTAACTATTAACGTACCTGTCTCTTCCGAAACGAATGAGTACGTGTGACGTACGTGAGCTACCATCGAATGAGGTTAGTCT
+
<<=>@CCBBBCBA;;7;@B@B?C@@<@AB=@BAAAC@C>A<?666><@>;C:;@:98@?A,A4993>???A<<<3734<<==+=?@D=AAA9ACC@CBAABDDCB?B@CD@DCC?BB??@EDFCCBBBCCCD@BBBB>AABBBBCC?B?B::7:CBABBBCACBBBBB?BB?AAA@DBBBB=BA=8=>>>>/=>;?>=>AADAA<A:==>>;=<@>A@A@DEBBCCC=@=?BB;BBB>?@FFEBBBBBA=AB???BBBA??@BBB?BBBBA>???A=A>ABC@@
@ATNG8:03445:03211
GATGGTAGAGAGAGCTCTCTCATCGTACTCATTCGTTTCGGAAGAGACAGGTACGTTAATAGTTAATAGCGTACTTCTTTTTCTTGCTTCGTGGTATTCTTGCTAGTTACACTAGCCATCCTTACTGCGCTTCGATTGTGTGCGTACTGCTGCAATATTGTTAACGTGAGTCTTGTAAAACCTTCTTTTTACGTTTAACTCTCGTGTTAAAATCTTGAATTCTTACTAGAGTTCCTGATCTTCTGGCGCGTATGTATGTCGCCTACCATCGAATGAGGTTAGTCTA
+
;;<>;;;A@@>BBA@:559555999@:55<999@;;;.:@2:29?>@@CC@CBAAB9C>B>::7:48<AA@@=887=ACCC1447;889244=7BBB>BC@B?@?BA=??>;;:==:>?@;@=A;;;@>>><AB@@5///899@<;99::5559-525.5728;AAAAA??@@;>3333-3)-)--666*666;;-60899;::<:935:;-9//*/74;4;<//.88668>4>5>::>==:=>>5<>=99788>=@AA>>><@@@=>>::=9776=6:6799=66
@ATNG8:03445:03214
GATGGTAGCGCGACGAGCGTAGACCCAGAAGATCAGGAACTCTAGAAGAATTCAGATTTTTAACACGAGAGTAAACGTAAAAAGAAGGTTTTACAAGACTCACGTTAACAATATTGCAGCAGTACGCACACAATCGAAGCGCAGTAAGGATGGCTAGTGTAACTAGCAAGAATACCACGAAAGCAAGAAAAAAGAAGTACGCTATTAACTATTAACGTACCTGTCTCTTCCGAAACGAATGAGTACTGCGTCTCACTCTCGCCTACCATCGAATGAGGTTAGTCT
+
@@BB?A@@@C@@ACCCICAAAA@@@:@CC?BBDC@@=@:;@=885B9B=?C?=?>>?CBB.A:??>>@???998+9<A>=;;*;B??9>>>2??@<?==C@@???<>=AA>BBC<????@@ACCCBBBBBBB@CBAB>@?BCBBBC@B?BBA?ABCABAAA????BBB?CC=>>??BBBCC>A??9898888%/;5////==AAA<A<AC??;?=BBCBB@BBBAABA?B?CDD>CBB>BAECCCB999CBBBBBBBBBBBA@CCDACAAAA=@A??=?@CCEAA
@ATNG8:03452:03231
GATGGTAGTGTGTCTCTGAGAGTAGTACTCATTCGTTTCGGAAGAGACAGGTACGTTAATAGTTAATAGCGTACTTCTTTTTCTTGCTTTCGTGGTATTCTTGCTAGTTACACTAGCCATCCTTACTGCGCTTCGATTGTGTGCGTACTGCTGCAATATTGTTAACGTGAGTCTTGTAAAACCTTCTTTTTACGTTTACTCTCGTGTTAAAAATCTGAATTCTTCTAGAGTTCCTGATCTTCTGGTCTACTACACTGTACTCTACCATCGAATGAGGTTAGTCT
+
<<>>:>><=A=BBCC996B@BBBBBBBBBABC@CCDE=BB@B?BBBBBBB@BDFCDAFGDCBB?A?AECEBBBA@;AAAAA5BB@DCCC>CBCC@C;<8;B=BBBCCJ;<=CCCDCC?BCD?B?CCCCAAA@<@BBC@BCCDDCBB@@AB@@@@@<@@@9@A>A>AADDDCCDFAC@@@@7@<@@;;;;;*;EAAB9;;BBBBCCAB=BBBB2A@@AB?B=BB?AABGBCBAC?BAAA@@-00A>ACCCDCCCCBCFBCCBBDCC@C;;<B9;;;C@C@DB;;;
@ATNG8:03453:03241
GATGGTAGCATCATGCATATCTCACCAGAAGATCAGGAACTCTAGAAGAATTCAGATTTTTAACACGAGAGTAAACGTAAAAATAAGGTTTTACAAGACTCACGTTAACAATATTGCAGCAGTACGCACACAATCGAAGCGCAGTAAGGATGGCTAGTGTAACTAGCAAGAATACCACGAAAGCAAGAAAAAGAAGTACGCTATTAACTATTAACGTACCTGTCTCTTCCGAAACGAATGAGTACTATGTAGAGCTCTATACTACCATCGAATGAGGTTAGTCT
+
:::<@AAA<;;;>AAA>CBBCA@@D?BBB>@@@@?<7A?::::<==6::8=8==@::;::':03348;;;8787(7544444$457<49;;+9;<.66665=<;?>??BB=AAB>@@AACBAAAHBAAA@BB>BCCC@BBCCCDAA@D@DBB?A@@@BCBC?BBBBBB>AC>:::@A@@C@000=7=7=<=*7=68556????@<@;>::;=C===BAA=@CCBBBD@B?BAA<ABE>ACBCCAAABAAABBB>>BB?>>;;;?@;?@A==:>CAB?A=@A::9
@ATNG8:03457:03202
GATGGTAGCACGAGTCACTCATATCCAGAAGATCAGGAACTCTAGAAGAATTCAGATTTTTAACACGAGAGTAAACGTAAAAAGAAGGTTTTACAAGACTCACGTTAACAATATTGCAGCAGTACGCACACAATCGAAGCGCAGTAAGGATGGCTAGTGTAACTAGCAAGAATACCACGAAAGCAAGAAAAAGAAGTACGCTATTAACTATTAACGTACCTGTCTCTTCCGAAACGAATGAGTACTATGTAGAGCTCTATACTAATCGAATGAGGTTAGTCT
+
?@@B8>:?@AA=?CDCE@B=?;;;;7<>@:=>?955.55:555<==9==;D@;??@@BBB1B@CBB???@=999,379;;;;(45.5.555&5<=9><;;>;::A6:6:?59:?>@>CBCCCBBABB;;;CC@CB;;9;@@@BBBB?C@C@@=@AA@AA?A>A997BB>BB?BA:6;888;3;8858@CDD/@?:;;;?AAA>>;><@?>>6;6;@CEB@DEBABBB@C?BBB<AAA;??ABBBAAABBBBC?>>@C@@>;7779>>>><??>>5;5;>>>?
@ATNG8:03457:03233
GATTAGTATAGAGCTCTACATAGTACTCATTCGTTTCGGAAGAGACAGGTACGTTAATAGTTAATAGCGTACTTACTTTTTCTTAGCTTTCGTGGTATTCTTGCTAGTTACACTAGCCATCCTTACTGCGCTTCGATTGTGTGCGTACTGCTGCAATATTGTTAACGTGAGTCTTGTAAAACCTTCTTTTTACGTTTACTCTCGTGTTAAAATCTGAATTCTTTCTAGAGTTCCTGATCTTCTGGGCTGCGCTGATATGCGCTACCATCGAATGAGGTTAGCTTATCACCGAGTGCC
+
:><8=BCBBCBCCCDCHGBAA;;;@?>@@A;@000(//)/376/34999=A:89;@2:78<487BCB@@::68(/.....$...35222'.///(/994:>778==;=8>AA;;;AD>A@@<>;===@AA@@=ABBB7;;@@A??;;;>;;;???<??@<AB=B>AAA;;;???6;;AAA6A<A;AADHE.==:;;1:77///;97:1///)////8383665'26654--(-(--468812266.6--/7887587>8;:=;660666;;699@9-3-3322,2446504----99
@ATNG8:03458:03201
GATGGTAGTGTCAGTGCGCGTCGTCCAGAAGATCAGGAACTCTAGAAGAATTCAGATTTTTAACACGAGAGTAAACGTAAAAAGAAGGTTTTACAAGACTCACGTTAACAATATTGCAGCAGTACGCACACAATCGAAGCGCAGTAAGGATGGCTAGTGTAACTAGCAAGAATACCACGAAAGCAAGAAAAAGAAGTACGCTATTAACTATTAACGTACCTGTCTCTTCCGAAACGAATGAGTACTGTATCTATGTGTGCGCTACCATCGAATGAGGTTAGTCT
+
BB;989;?ABCBBB>CGBBBA@@AA<BCB@DC;;;A<@<@@A@@@B9CB>B>>?>AADFD3D<>>???BBCCCD>AABBBBA0AB>B=AAA9ACC?CCBBCCCBB?B@CC@BBB>CCCCBBBDEBBCCCCCC?CCCC>AABBBBBB?C?B@@>@CCCBBBB?BBBBBB@BB?AAA=???AA:@AA;88888(8?:?;;;BAAAA:>:>AAD<@<@>BBB?BE@@?AA<?=?CE>BAB@BBAAABBAAAAAA?>@BBA?@:::;::5:DA@@:>ABA?A>AA???
@ATNG8:03460:03211
GATGGTAGAGTACAGTGTAGTAGACCAGAAGATCAGGAACTCTAGAAGAATTCAGATTTTAACACGAGAGTAAACGTAAAAAGAAGGTTTTACAAGACTCATGTTAACAATATTGCAGCAGTACGCACACAATCGAAGCGCAGTAAGGATGGCTAGTGTAACTAGCAAGAATACCACGAAAGCAAGAAAAAGAAGTACGCTATTAACTATTAACGTACCTGTCTCTTCCGAAACGAATGAGTACACATCGTCGTGTAGTGCTACCATCGAATGAGGTTAGTCT
+
:>>>4::<@:96>@@@>CCCCBB;;49??75;9>>?:?;@<<885=8B<8=69<<99::+9277387799333(3394444$5949.555&5<;7;<<?>==>>;?>AA?BAA=@???BCABCCDCCCCEC?B@@@6;:@?ABBD?C@CBB?ADBBBBBC?CDB@??@AA>ABB?BABBH>BAA=A====.=@<@>>>ABBBA:=:>@@@;?;>?BAA>ADCDBBA@G?BBB>BFF>BABBBBBAABBBB?;;:AA?????CCD?BA>==8887;;A?>=>@?
@ATNG8:03420:03257
GATGGTAGACATATCGTACTCTCTGTACTCATTCGTTTCGGAAGAGACAGGTACGTTAATAGTTAATAGCGTACTTCTTTTTCTTGCTTCGTGGTATTCTTGCTAGTTACACTAGCCATCCTTACTGCGCTTCGATTGTGTGCGTACTGCTGCAATATTGTTAACGTGAGTCTTGTAAAACCTTCTTTTTACGTTTAACTCTCGTGTTAAAATCTTGAATTCTTACTAGAGTTCCTGATCTTCTGGGTCTACGCTCGTCGCGCTACCATCGAATGAGGTTAGTCT
+
:::<@A@A@@@CCCAACCCCCBBBBBCDDC@@?@CAC=??=?@CFCBCAB?AB:796?6@=??<?@CBBAACB@?7:8:99*7:1:8/)//0/177;8;A558>BCB<@@??>@A?;A@@<@<???:;;?@<AAAA;>?BBA@?>>>A@>>===8===:??;?;?B?===A==:=>BBB6B;>:;;;;;*:@<==1;5;===B===A;<<;-7//+/9294==///9<<==>:?<AAA===9??@B9?>>988666<;;=@??;<=7666<<799>>;;9===73
@ATNG8:03422:03276
GATGGTAGGTGCACATGAGTGTATCCAGAAGATCAGGAACTCTAGAAGAATTCAGATTTTTAACACGAGAGTAAACGTAAAAAGAAGGTTTTACAAGACTCACGTTAACAATATTGCAGCAGTACGCACACAATCGAAGCGCAGTAAGGATGGCTAGTGTAACTAGCAAGAATACCACGAAAGCAAGAAAAAGAAGTACGCTATTAACTATTAACGTACCTGTCTCTTCCGAAACGAATGAGTACTATGTAGAGCTCTATACTACCATCGAATGAGGTTAGTCT
+
8:;<7:;<:;;@D<<ACCCCEDBBB>@@A@CCCCBB?B?CCBAADD?CC?C@BB>>@>@>0@?CCCCDDCCCBC>@@?BAAA1;:@D>ABB;ACC?AA@@CCC9999?CC@CCC>A?@?CBBBCCCCCBB@@?@DDD@BBBBAA@C9><@@@<@CBCBBBB?BB@@@B>BB>===<>=777)9=>9::9:9(6=4:788??@AA<@<@@@A;>:=<BA@<@CAABBF@C?BBD<AAB=??BABBC@@@CDBBAAABCC>>>>>>@<@A:9:69>;939:=BB@?
@ATNG8:03422:03279
GATGGTAGCGAGCGAGTGTGTTACCAGAAGATCAGGAACTCTAGAAGAATTCAGATTTTTAACACGAGAGTAAACGTAAAAAGAAGGTTTTACAAGACTCACGTTAACAATATTGCAGCAGTACGCACACAATCGAAGCGCAGTAAGGATGGCTAGTGTAACTAGCAAGAATACCACGAAAGCAAGAAAAAGAAGTACGCTATTAACTATTAACGTACCTGTCTCTTCCGAAACGAATGAGTACGTGTGCGACGTGTCTCCTACCATCGAATGAGGTTAGTCT
+
//:::=<<>@>666>?@@CCC@II@BBB?BABC;;:;@BCCBBCB???<??:::ABCCC3C=A@ABBBAB999+9=??A@@,>A=A2;;;*:>@?ABBBCCCCC@B@BB?BEE9;:??@BGCCBCCCCDBB=BCCC>@@BBDDAA>B@CA@>@FCCBBCC?BBDBB@=@A=0007::098+:@@;:8888(5;9=8;;>>>AA=B=@===7;6;?BBB?@@@AAAA<?=@AA<BBB???>BBBABAA999@@;;;>??@@=>>>=???@A<@@==:=;?C:::
@ATNG8:03432:03286
GATGGTAGCGCGACGAGCGTAGACCCAGAAGATCAGGAACTCTAGAAGAATTCAGATTTTTAACACGAGAGTAAACGTAAAAAGAAGGTTTTACAAGACTTACGTTAACAATATTGCAGCAGTACGCACACAATCGAAGCGCAGTAAGGATGGCTAGTGTAACTAGCAAGAATACCACGAAAAGCAAGAAAAAGAAGTACGACTATTAACTATTAACGTTACCTGTCTCTTCCGAAACGAATGAGTAACTATGTAGAGCTCTATACTACCATCGAATGAGGTTAGTCT
+
:;;;=AA@CB;;9@CC>BBBCBCCD>CCC@CBBB;;;;@CBB::9B?BB@EA>?>BABAB2A???>ABBBBBBA9<9;9555$5:5:8=>>7C<>:=<00*0=<=6:6:;/66<<==CCCCCBA@??CCCBB>BAAA=AAA::8?@>A?BAB@B;;;AB@?<?AA@BBAGD=998<=<////&///(/////$/838332722552,2+2:7715/5//(.337..28885:499939>>:<8<833-33333<8::??>998?@ACBA?AAAB@=?A9918/97;==
@ATNG8:03434:03264
GATGGTAGTATAGAGCTCTACATAGTACTCATTCGTTTCGGAAGAGACAGGTACGTTAATAGTTAATAGCGTACTTCTTTTTCTTGCTTTCGTGGTATTCTTGCTAGTTACACTAGCCATCCTTACTGCGCTTCGATTGTGTGCGTACTGCTGCAATATTGTTAACGTGAGTCTTGTAAAACCTTCTTTTACGTTTACTCTCGTGTTAAAAATCTGAATTCTTCTAGAGTTCCTGATCTTCTGGGCTGCGCTGATATGCGCTACCCATCGAATGAGGTTAGTCT
+
@AAB@BBC@@@BCCFCBBBCCAA@CCBBBC@@=@BCB>CC@C????CCCB?BCBBB?B?BBBC?C?AABBBCBA?;99999+;=;??AD9AB@@=@BB>>A7;;>AAA9<>>@@@<<8>AA:<8<>>>AA<<5<AAA5;;?A>><<>AA>A>>>@9=>?<@@=A;?>??ADAAA<@@@>>5=7:65555'/;;;@29///<<=>;;5;???/@?>>A=A<>>;>???@@@<@<>>@>>>988>>4=///9988=>?AA==<@99:3;===<8=?;;7::=A<==
@ATNG8:03442:03253
GATGGTAGAGTACAGTGTAGTAGACCAGAAGATCAGGAACTCTAGAAGAATTCAGATTTTTAACACGAGAGTAAACGTAAAAAGAAGGTTTTACAAGACTCACGTTAACAATATTGCAGCAGTACGCACACAATCGAAGCGCAGTAAGGATGGCTAGTGTAACTAGCAAGAATACCACGAAAGCAAGAAAAAAGAAGTACGCTATTAACTATTAACGTACCTGTCTCTTCCGAAACGAATGAGTACACATCGTCGTGTCGTGCTACCATCGAATGAGGTTAGTCT
+
;;=>9==>?A===<>A>@@=;@>@@=@AB@BA@@BA<@::74:;;=9<<8B>;;898998$75;;373:<=:<?6<>;;;;;';D=D4999&5<;.666@;=>6:8;@AA?CAB?AABBCEIEGCCCCCCCC?BB::5;A@@??AA=@@@00,0<<>=?BB@BAA@BB?BB?:::?BBECC>BBA;:88888%8=9<===<=>;;5:8<:>>6=9=>A@@@CB;::BA;?<?AA;BBB?BCCCBBBCBBBCC=AAAA?>>??@??@<????A=????<?<??AAA
@ATNG8:03442:03257
GATGGTAGGAGACACGTCGCACACGTACTCATTCGTTTCGGAAGAGACAGGTACGTTAATAGTTAATAGCGTACTTCTTTTTCTTGCTTTCGTGGTATTCTTGCTAGTTACACTAGCCATCCTTACTGCGCTTCGATTGTGTGCGTACTGCTGCAATATTGTTAACGTGAGTCTTGTAAAACCTTCTTTTTACGTTTACTCTCGTGTTAAAAATCTGAATTCTTCTAGAGTTCCTGATCTTCTGGGCTGCGCTGATATGCGCTACCATCGAATGAGGTTAGTCT
+
@B?<@CBC@DBCCCCCBBDCCCBBBCCCCCBB@BCCD?CD@D?@A@CBCC?CBAAA?B8:8;;8=9<B@BB@=<@>@@@@@.>@8>998+288<.73;;>A>BBBBBB?BB>=>>AA<B@?;?:<=<;;;==;?@@A;?>A@@@?>>=A@?:;;?;>=>=@@<@<@@@BBB@@@8==ADD6A9<9<>DDD/AA>@>7@>==?A??@A;@@@@.@;;;A<A<AA7==>>@AA9=9>AA@<<899;;49///;;89>@>@>>>AA>><>>>==9<???<?=@@@==
@ATNG8:03442:03295
GATGGTAGTACATGATAGACGACACCAGAAGATCAGGAACTCATAGAAGAATTCAGATTTTTAACACGAGAGTAAACGTAAAAAGAAGGTTTTACAAGACTCACGTTAACAATATTGCAGCAGTACGCACACAATCGAAGCGCAGTAAGGATGGCTAGTGTAACTAGCAAGAATCCACGAAAGCAAGAAAAAAGAAGTACGCTATTAACTATTAACGTACCTGTCTCTTCCGAAACGAATGATACGTGTGCGACGTGTCTCCTACCATCGAATGAGGTTAGTCT
+
::/405<445<<99:4555<::=;94;65.5<9950)/3/////776168295::;44444$45:9:::::9998/8;44444$4<.3-333&389)/////;;331348:6;<=43//.//:9/45443:882897728;;;;;:9294889488:=:8887<:;;<9588(...34233,3..(.88888&7727...7.22.(.3....(.(.5<<:6=;;994;.4.49908::5550::>00/9//3888?:==<<4;;8;7825709755-5495552
@ATNG8:03452:03268
GATGGTAGATATATGCACGCTCTACCAGAAGATCAGGAACTCTAGAAGAATTCAGATTTTTAACACGAGAGTAAACGTAAAAAGAAGGTTTTACAAGACTCACGTTAACAATATTGCAGCAGTACGCACACAATCGAAGCGCAGTAAGGATGGCTAGTGTAACTAGCAAGAATACCACGAAAGCAAGAAAAAGAAGTACGCTATTAACTATTAACGTACCTGTCTCTTCCGAAACGAATGAGTACTACTCTCAGAGACACACTACCATCGAATGAGGTTAGTCT
+
<<<=7;;=CBBBCDBACB@@ABDCC@BCD>@BC@@@>??CBCAAAB@BB@B?997;7777)86?ABBBBAB???5:<;<<;;';?;?5;::*9<<9<B<BCCCCC@C@CD@@@@>@@BBCCCCDFCDCCCCC?B@AA=@?@?CCCD?B?B@@>ACCCCCBB?BBBBBA?BB?@@A<>>CCE>BAA>ACBBB3AB<@>>>@AACA:?;?@@@<@=B@BAB@BCAAABB?B?BBC>CCC?AAABBBCCBBA@ABBCBAA>?A@@>AA<A@???:=?9949;?AA??
@ATNG8:03456:03283
GATGTAGTATAGAGCTCTACATAGTACTCATTCGTTTCGGAAGAGACAGGTACGTTAATAGTTAATAGCGTACTTCTTTTTCTTGCTTTCGTGGTATTCTTGCTAGTTACACTAGCCATCCTTACTGCGCTTCGATTGTGTGCGTACTGCTGCAATATTGTTAACGTGAGTCTTGTAAAACCTTCTTTTTACGTTTACTCTCGTGTTAAAAATCTGAATTCTTCTAGAGTTCCTGATCTTCTGGTGTCGTCTATCATGTACTACCATCGAATGAGGTTAGTCT
+
?@?;@=CBBBBBCBBAA;@;@BC@@@@A@;;2:@@@9@A>A?BBBBBCB?BB???@C?>?@C?C@BBBBBAA?B??AAA?/?><?@@@:@BBB@BBB@B>8:8:ABD<>>=>>>==:@AA9>9>>>><<<<9><=<;??AA?@?>?AAA@;;;?;??A=AA<A<AA@@>@A?<4<8887)8:=988888(8=::;1:;<::7====:=AAA/A=>>@;>:::5;==<<=<9=8==@??@7;;D=???AA@???AAAAA>=AAAD6<<@@=6=;66165;=99;
@ATNG8:03457:03268
GATGGTAGCGCACACATAGATACAGTACTCATTCGTTTCGGAAGAGACAGGTACGTTAATAGTTAATAGCGTACTTCTTTTTCTTGCTTTCTGTGGTATTTCTTGCTAGTTACACTAGCCATCCTTACTGCGCTTCGATTGTGTGCGTACTGCTGCAATATTGTTAACGTGAGTCTTGTAAAACCTTCTTTTACGTTTACTCTCGTGTTAAAATCTGAATTCTTCTAGAGTTCCTGATCTTCTGGACAGAGTGTGCAGATACTACCATCGAATGAGGTTAGTCT
+
4499.444;=;;666<<;;;9:?455;;;===:>@@@6;;49.5555955.55<<=:@@AABD@C@BCC:55<:;7;>>>>+<<65/::/0//891//33(3:6//////6<//6<9;;7666:@:>>@CABBC@CCAA?ACCCBB;;;@@@@@>@B9:9D>DB4:49>><@@=:>889449&9.9<9999*4:;;>6@995999999.555'5/7//)/27;299>=B<@<?7;;=555055<5::A@@@9;;@A@AAB;;9=>8:00::+00:>:?<@ABBA
@ATNG8:03457:03279
GATGGTAGTGATACAGATCAGACACCAGAAGATCAGGAACTCTAGAAGAATTCAGATTTTTAACACGAGAGTAAACGTAAAAAGAAGGTTTTACAAGACTCACGTTAACAATATTGCAGCAGTACGCACACAATCGAAGCGCAGTAAGGATGGCTAGTGTAACTAGCAAGAATACCACGAAAGCAAGAAAAAGAAGTACGCTATTAAGTATTAACGTACCTGTCTCTTCCGAAACGAATGAGTACGATGAGAGAGCTCTCTCTACCATCGAATGAGGTTAGTCT
+
@CFD?BCCDDDBB=CH?===CBBCHACBB@BBAB@@;?8<AB::8=7;@@B?BCAA@CBB+B=??>?BAAAA@>8>:<;::9$9@8=4:::*9DD@BBABA@@00-0;>>;?@B=@@BCCCCCCBABCGCCC@CB@@=@AAAABBB?B?B@A?CCCCCBBB?BCCBBB?CB?BBB?BBBBD=A?>9:9999(8>:<;;;@@@AA=A;@@@B<B<AACCDACBB@@?B?B?BBB<??C?998BB@ABB>>>BBBB??;;;>>>@=>:>AAAA;>>:;5;7=AAAA
@ATNG8:03467:03280
GATGTAGTGCGTGAGAGAGAGACCCAGAAGATCAGGAACTCTAGAAGAATCAGATTTTTAACACGAGAGTAAACGTAAAAGAAGGTTTACAAGACTCACGTTAACAATATTGCAGCAGTACGCACACAATCGAAGCGCAGTAAGGATGGCTAGTGTAACTAGCAAGAATACCACGAAAGCATGAAAAAGAAGTACGCTATTAACTATTAACGTACCTGTCTCTTCCGAAACGAATGAGTACGTGTGACGTACGTGAGCTACCATCGAATGAGGTTAGTCT
+
55----5779;;;;666><<;??@665559/----(-(-558::;+/0)//8979999$3133373?@@@DD;C9;;@@3::29299)559499;<<:<442929=<@@B=;955A@A::;BCBBCCB@CCAB@ACBBBA@@3;5;;;49<>>>00-6.--//93--(///(/;;;;544388::::+6637222652255:9>5556>155==>:>///-56(-+-89/---+-//9:///76:9:99///79:888<33,3778<8===98>7;;:<3
@ATNG8:03468:03274
GATGGTAGCTCTGCTCTGACTCTCGTACTCATTCGTTTCGGAAGAGACAGGTACGTTAATAGTTAATAGCGTACTTCTTTTTCTTGCTTTCGTGGTATTCTTGCTAGTTACACTAGCCATCCTTACTGCGCTTCGATTGTGTGCGTACTGCTGCAATATTGTTAACGTGAGTCTTGTAAAACCTTCTTTTACGTTTACTCTCGTGTTAAAATCTGAATTCTTCTAGAGTTCCTGATCTTCTGGATATGAGTGACTCGTGCTACCATCGAATGAGGTTAGTCT
+
<<<A544;449:=995955=A:59:<<<=CAA>ACCC>CE@D@@@AB?@B;AAAAC@C@CDBB7:5;A;;:995:.44444$44.4:<=4556;165<7<<7;:<>==:=BBBCCCC@BBB@C@CDDCA@AC@CCBK@CBCCBABAA@;99=:=><??>>::66)////:<<<<9:6555057>7<<<<0<669C>CBACCCCA@@;@>@3>??@@>A=AA@ABBBAAA>A=A:9;AB=??A<AA;;:9@@9559=>=99999278:::44//659)//7//
@ATNG8:03469:03266
GATGGTAGGTGAGAGTGAGACGCAGTACTCATTCGTTTCGGAAGAGACAGGTACGTTAATAGTTAATAGCGTACTTCTTTTTCTTGCTTTCGTGGTATTCTTGCTAGTTACACTAGCCATCCTTACTGCGCTTCGATTGTGTGCGTACTGCTGCAATATTGTTAACGTGAGTCTTGTAAAACCTTCTTTTTACGTTTACTCTCGTGTTAAAAATCTGAATTCTTCTAGAGTTCCTGATCTTCTGGTGTCGTCTATCATGTACTACCATCGAATGAGGTTAGTCT
+
CC@<@BBB?CCCDBAACCCDCCABBBBABBBB?BBBC=BB@D@CCBCCAA>AACBB@CABABBAD>A@AAABBBC?@@AAA1@C?B>>?7?BBB@B@?<?@=@BBCBB>@A<;=?AC:@@A:@;>>>==<=?;?;;;7;;@>>;=;;;AAA;<9A;=?>:??=?=@;;>>@A::6:>=>>3?;@<@AAAA/AA8880666///:::>=AAAA/A@@@A;@;@A=B@??@@@<A::::???;??@<>>>@@@?@?AB@???@@@AA<A@@@A<@???;<6:::66
@ATNG8:03421:03330
GATGGTAGCGCACACATAGCATACAGTACTCATTCGTTTCGGAAGAGACAGGTACGTTAATAGTTAATAGCGTACTTCTTTTTCTTGCTTTCGTGGTATTCTTGCTAGTTGCACTAGCCATCCTTACTGCGCTTCGATTGTGTGCGTACTGCTGCAATATTGTTAACGTGAGTCTTGTAAAAACCTTCTTTTTACGTTTACTCTCGTGTTAAAAATCTGAATTCTTCTAGAGTTCCTGATCTTCTGGTCTACTACACTGTACTCTACCATCGAATGAGGTTAGTCT
+
44443444:=B@AA@A=<0///7///4:<<<<<9<<=>6<<8=8<>>;6667;;>?>7;7988=.9.499944444.44999'4<.44>>4556675<?9=>7;;;;:@766>C@=;>155<8@8@A;??9:9;?=992999;BB@@@900>0000)/7:2886:5=80////7;)/44444$5.57==?@@+6/:;;)//7999555/)/;;;$/////)/)/549=56///39+//8:997/55495559555:<<566777://)/:88<;0/0;5>)//:88
@ATNG8:03423:03345
GATGGTAGGCGTGTGAGAGTCTGCCCAGAAGATCAGGAACTCTAGAAGAATTCAGATTTTTAACACGAGAGTAAACGTAAAAAGAAGGTTTTACAAGACTCACGTTAACAATATTGCAGCAGTACGCACACAATCGAAGCGCAGTAAGGATGGCTAGTGTAACTAGCAAGAATACCACGTAAGCAAGAAAAAGAAGTACGCTATTAACTATTAACGTACCTGTCTCTTCCGAAACGATGAGTACGATGAGAGAGCTCTCTCTACCATCGAATGAGGTTAGTCT
+
BA>;>@DE>@AABGLCBBCAAA@@<56;6:<>BCBA=A<@@A???@<?C?C?=>000:::'0*0;<374<<=;;5:???@?@00000=A@@5B=>9===98;9//+/5:;066A<@@@@@???>>>?A@@@@<@@AB<?=>=566A<@=@AA;>??????A<@;;<??;@<6;;<7<><<=9=AA=@AABB3BB@CBA@ABDDC?C?BBBB>@>@>::>8=====??<<9<;;6;/////<6;;;;;==>=???>>>@@@@@AA;>;;;A9==>><>=>>;;;
@ATNG8:03426:03310
GATGGTAGAGAGACTGTAGCGCACCCAGAAGATCAGGAACTCTAGAAGAATTCAGATTTTTAACACGAGAGTAAACGTAAAAAGAAGGTTTTACAAGACTCACGTTAACAATATTGCAGCAGTACGCACACAATCGAAGCGCAGTAAGGATGGCTAGTGTAACTAGCAAGAATACCACGAAAGCAAGAAAAAAGAAGTACGCTATTACTATTAACGTACCTGTCTCTTCCGAAACGAATGAGTACAGAGAGTACGATATTTCTACCATCGAATGAGGTTAGTCT
+
::??+//5==>BBB666=;;;565;4<;>39@94445:5677///;6:98:5:::::===+858;;==B?:9==3//09;;<+?@;@2999&5<>=CBBCBCBCC@C@BB?A;:69?A?@@CCCBBCC@A@@>@CCC?BBBCBA??=@@BBA?AECCCBBB?ABBA??;?A;@?=8<<988*3333222225#.926/./;:=;<89<;<;6<:<:@@B>B;::@:939;@AA9?992999@ABCCC?>?@B?@@B=::B:AAAA=A=>=A<==;;5;8<====
@ATNG8:03427:03336
GATGGTACGGCGACATACATACGCGCCAGAAGATCAGGAACTCTAGAAGAATTCAGATTTTTAACACGAGAGTAAACGTAAAAAGAAGGTTTTACAAGACTCACGTTAACAATATTGCAGCAGTACGCACACAATCGAAGCGCAGTAAGGATGGCTAGTGTAACTAGCAAGAATACCACGAAGCAAGAAAAAAGAAGTACGCTATTAACTATTAACGTACCTGTCTCTTCCGAAACGATGAGTACCTCTCAGACGCTCGTCCTACCATCGAATGAGGTTAGTCT
+
8:..(----3:..0C><<<=@;99;;496615<@@>@;?;??A@;;;@BB>B????:::::*9<AABAB;9:@@@8;9;BDDD19:46:>?@2=AA7;;@@>=>885:343-33329998?ABBFCBBBC;;:;:;9=8=:99@?>><>8=00*0;@000;?;@A?888:<;8<98/78<;53734333373#/96;///?8;<><?<?;==:?7;;CEC?BBBBBAA?B8;;C<AAAA@@AA::7:AAAA9:9?@@@D@@;<;=+///88389=;7=;555<?
@ATNG8:03428:03331
GATGGTAGCGCACACATAGATACAGTACTCATTCGTTTCGGAAGAGACAGGTACGTTAATAGTTAATAGCGTACTTCTTTTTCTTGCTTTCGTGGTATTCTTGCTAGTTACACTAGCCATCCTTACTGCGCTTCGATTGTGTGCGTACTGCTGCAATATTGTTAACGTGAGTCTTGTAAAACCTTCTTTTTTACGTTTACTCTCGTGTTAAAAATCTGAATTCTTCTAGAGTTCCTGATCTTCTGGATAGCGACGCGATATACTACCATCGAATGAGGTTAGTCT
+
:::??A@BABDCBBACBCCCCCBBBBBBBD996;@@A;AIAL@CCCCCDC?@@@CC@G@C@BA?A?AAAAA;:5>455>;>)5923344(489;5@?D=BB:9;BCBC@CGCLCBBBABBC?A?ACCBECBB>BBBB@BCCCCBBBDCCBBBCBC@@@@@CC?C@BBCBBBCCB?A;;;;.;>C>BBBCCB)@BDCB=CA@AABC;;;>BBBB0B@@AB>B>BC?@@@;;<B?B@CBBBDC>AAC@DCCCBCCGCCHCCCCBBCCC@BBBBB?BBBD?@?AFCAA
@ATNG8:03428:03339
GATGGTAGCGAGCGAGTGTGTATACCAGAAGATCAGGAACTCTAGAAGAATTCAGATTTTTTAACACGAGAGTAAACGTAAAAAAGAAGGTTTTACAAGACTCACGTTACAATATTGCAGCAGTACGCACACAATCGAAGCGCAGTAAGGATGGCTAGTGTAACTAGCAAGAATACCACGAAAGCAAGAAAAAAGAAGTACGCTATTAACTATTAACGTACCTGTCTCTTCCGAAACGAATGAGTACCTCTCAAGACGCTCGTCCTACCATCGAATGAGGTTAGTCT
+
:::<5:4444454445:<>==<655.5557;<9988.4.433<<<<8::4:,33;555555#57=?@D==BCBBB>BCDDCCCC*CC@C=A@@69;A=A@@@BAA@@899C9ABA>@A??;A@@?@99599:949:BD:?@?AAB??9>9>00+0==9:;=A8@@@@@@6:9<?<<399:99*9<<5<<<<<>%:;4////6899;=A=;>;;8><??CCC@BCBBA?@;?49:B;=;;59;333881788//*/::9;BB==<?<;;89:7<<5788<3<69<:00
@ATNG8:03432:03300
GATGGTAGTCTCAGATAGTCTATAGTACTCATTCGTTTCGGAAGAGACAGGTACGTTAATAGTAATAGCGTACTTCTTTTTCTTGCTTTCGTGGTATTCTTGCTAGTTACACTAGCCATCCTTACTGCGCTTCGATTGTGTGCGTACTTGCTGCAATATTGTTAACGTGAGTCTTGTAAAACCTTCTTTTTACGTTTACTCTCGTGTTAAAAATCTGAATTCTTCTAGAGTTCCTGATCTTCTGGAGATATCATCAGCGAGCTACCATCGAATGAGGTTAGTCT
+
8444399::;;=>>;?;@955/:///887-//5:7;;4;@9>:>>=?===///=<<7;6:::89.44:9445<<5:;<<<)440468</0///)//949<.555::>7<;;?@<?@869C?C?99:CCBBB@CCCF@B;;;CB<0000+00.-880.00*/939)/355;;;>>.55555&55:49;<<<+@969A6@00///<9:::====+=666945;@@699BBBBC=A<@>>??@=@@B?CB;;;@CAABDAAABBCA@@<@;::@?@ABB?B?BBBCB
@ATNG8:03441:03349
GATGGTAGGACGAGCGTCTGAGAGGTACTCATTCGTTTCGGAAGAGACAGGTACGTTAATAGTTAATAGCGTACTTCTTTTTCTTGCTTTCGTGGTATTCTTGCTAGTTACACTAGCCATCCTTACTGCGCTTCGATTGTGTGCGTACTGCTGCAATATTGTTAACGTGAGTCTTGTAAAACCTTCTTTTTACGTTTACTCTCGTGTTAAAAATCTGAATTCTTCTAGAGTTCCTGATCTTCTGGTGTCGTCTATCATGTACTACCATCGAATGAGGTTAGTCT
+
@@A>:CBC@CCCBB@?A@@;:;CGGHCCCCDD?CBDD=BB?B@CCBBBCF@CCBBBAC@CBCC@C@CCCCCBBBC=@@@@@1?D?BBCC<AA;;9;CC?CC;;;CEEH@ECDCCCBB?BCE@C@BBCCCCCC@DBCB@C@@@BACCBBAABCCCC@::;?BA<@<?:;;BBBCH@BBCIE=A=A>;<;<;*;AAAA;ABDCCBBBBB?CBBB0@;;;;6;?BB?BBBBB@@>@@CCABBB?@?C@DCCCGD;:;CCCCCCCBCCB@BCCCC?@@@@<@?BCCEC
@ATNG8:03444:03307
GATGGTAGGCACTGCGCACACATCCCAGAAGATCAGGAACTCTAGAAGAATTCAGATTTTTAACACGAGAGTAAACGTAAAAAGAAGGTTTTACAAGACTCACGTTAACAATATTGCAGCAGTACGCACACAATCGAAGCGCAGTAAGGATGGCTAGTGTAACTAGCAAGAATACCACGAAAGCAAGAAAAAGAAGTACGCTATTAACTATTAACGTACCTGTCTCTTCCGAAACGAATGAGTACTACTCTCAGAGACACACTAACATCGAATGAGGTTAGTCT
+
AACC@BBD?B:::BABBCCCCCCCD?DCC?CCCCBC@CADBB@CCC?CC?C?AAABBBBB3B?BCCCBBBBBBB=9:;@BBB2AB>A5;;;*9@@?C;;;CCDBB?B@DD?A@B=AAAABBCCC@BCCCCCC@AACA?B?>>BCBB>C@A??=@CABGBEB?@@@CCC?CC@>>@?BBABA:??:7:::::+:><B;::??D>>;><?BAA<@<?AB::8:AAABBC@C?BBB>BBB?BCCCCCCBBBBBBBBAA>@AA@@>>?=BB=>>=8=B??=??BD@AA
@ATNG8:03447:03303
GATGGTAGCGCACACATAGATACAGTACTCATTCGTTTCGGAAGAGACAGGTACGTTAATAGTTAATAGCGTACTTCTTTTTCTTGCTTTCGTGGTATTCTTGCTAGTTACACTAGCCATCCTTACTGCGCTTCGATTGTGTGCGTACTGCTGCAATATTGTTAACGTGAGTCTTGTAAAACCTTCTTTTTACGTTTACTCTCGTGTTAAAAATCTGAATTCTTCTAGAGTTCCTGATCTTCTGGATAGCGACGCGATATACTACCATCGAATGAGGTTAGTCT
+
A@BB?<<BDBBBBBBCCGGCCDDCBCBBBECC@BBDD>CG@D@BBBCDCD@BBBCB@B@CEEE>@=@B@@@BCBC?BBDBD2BB?BBCC>CCBB?BBB?CD@BBCDCG@CFDCCCCDACBB?C@CAAAJHBB@BC@?=AACBBCCBBBBBB@A@E@ECC>AA@C@C:;;BCCBB?C@@@@.;5;5;;A@@0@CCCD:;;C;;;BCAB?AGJF5CB;;;5;5;;@DBCDGDB@B@BBBBCD>AAB>BBBCCCC=;;CCCBDBBBBD@BBBCB>:;;;7;<@A<<;
@ATNG8:03455:03316
GATGGTAGCACGAGTCACTCATATCCAGAAGATCAGGAACTCTAGAAGAATTCAGATTTTTAACACGAGAGTAAACGTAAAAAGAGGGTTTTACAAGACTCACGTTAACAATTTTGCAGCAGTACGCACACAATCGAAGCGCAGTAAGGATGGCTAGTGTAACTAGCAAGAATACCACGAAAGCAAGAAAAAGAAGTACGCTATTAACTATTAACGTACCTGTCTCTTCCGAACGAATGAGTACTATGTAGAGCTCTATACTACCATCGAATGAGGTTAGTCT
+
<<=>:@>B===;;5669;;9566=;5://)/779;;.6155>===>:65457<<999:::);455=CA?>@000*0/0;;;;+;;<=6===2>>C@CBBA@@@@?9?;;:4;??-;;;;;BBCCBBBBB@@@@BCBC>AAA?????;A?C;;9;@@@ABBC?CCBBBB@CH>@??<>>999+9??;88888(5=6==>=A@::;1817>?>8=::;@;;6;B@AABB?B>AA?BAA;>>>@AA@@>0/0//::<975/.75...055798-5777078<=777
@ATNG8:03457:03341
GATGGTAGGTGCACATGAGTGTATCCAGAAGATCAGGAACTCTAGAAGAATTCAGATTTTTAACACGAGAGTAAACGTAAAAAGAAGGTTTTACAAGACTCACGTTAACAATATTGCAGCAGTACGCACACAATCGAAGCGCAGTAAGGATGGCTAGTGTAACTAGCAAGAATACCACGAAAGCAATAAAAAGAAGTACGCTATTAACTATTAACGTACCTGTCTCTTCCGAAACGAATGAGTACTATGTAGAGCTCTATACTACCATCGAATGAGGTTAGTCT
+
:::;0//96<9?;<<<>@:96?B;;7;;;:>CCCCC?B?AABBBBB?AA<@=AABAAAAA0B?BBBCCBBBB@@;@@BAABB5BB>B5;;;-:?>9?@@@?B@@@=@=AA=ACC?CBAACCCCCCCCBBBCC@CBBB?CCCBBAAA;@=@;;5;BAAABBB?BBBBBB?BC@AAA?BBCCC799=999999(8>;>>>=====@=B=B@@@:=8==@;;6;AAABBB@D?CBC>CBB>A@@BBBBBBBBBAA>@?AAABA???@A=???@?5;@;:6:=AA;<:
@ATNG8:03460:03321
GATGGTAGTATATCGCGTCGCTATCCAGAAGATCAGGAACTCTAGAAGAATTCAGATTTTTAACACGAGAGTAAACGTAAAAAGAAGGTTTTACAAGACTCACGTTAACAATATTGCAGCAGAACGCACACAATCGAAGCGCAGTAAGGATGGCTAGTGTAACTAGCAAGAATACCACGAAAGCAAGAAAAAGAAGTACGCTATTAACTATTAACGTACCTGTCTCTTCCGAAACGAATGAGTACACATCGTCGTGTCGTGCTACCATCGAATGAGGTTAGTCT
+
<<==<@>BCDGBBBCCBCDBBBBBB@CCB@DDDDBB@C:;;DAA@E@@@=A<@@@@?@@@,=8773>>?ABBBD=BABCEMG5BB?B=BAA=BHFIIAAAGECCB?B@CDAAAA>@?BBBEBC?CFCCCDCC?C????BACBAABA=@=@BB?BGBB???B?BBBBBD<@@?BBB???::9,9==;;=???.=B?ABBAA@@?@;><?CFE@C>BBBBB?BCBB>?:<A<ABA:AAA>ABBBBBAAAABBFDFF@@@BBBBBC@@<@?@??=???B?B@BBBBB
@ATNG8:03462:03305
GATGGTAGAGTACAGTGTAGTAGACCAGAAGATCAGGAACTCTAGAAGAATTCAGATTTTTAACACGAGAGTAAACGTAAAAAGAAGGTTTTACAAGACTCACGTTAACAATATTGCAGCAGTACGCACACAATCGAAGCGCAGTAAGGATGGCTAGTGTAACTAGCAAGAATACCACGAAAGCAAGAAAAAGAAGTACGCTATTAACTATTAACGTACCTGTCTCTTCCGAAACGAATGAATACTACTCTCAGAGACACACTACCATCGAATGAGGTTAGTCT
+
>=@A266<BBCCD;;9B?@BBCCA@?BCC@CBB@@@<@>A@AAABBADF@C?:9:BBABB3B>ACCBCCCCBAB=>?@CMHH5CB>B?CBB<BFC@CABADCDCC?B@BE@BBC>@ABBCDBBCBCCCCDBB>BCCC?AABBBBCB>A>@@?=ABCCBCCD=AACCCC>@A>==>9>>?@@;AAA?B@@@@/@A=B;::ABBBA:>:?AAA5:4:<A@A@CCCBA?<293999/99939;=8?BBBBCBDCBBAAABDCDAAACC?CABBB@AA??=??BDDAA
@ATNG8:03462:03317
GATGGTAGCACGAGTCACTCATATCCAGAAGATCAGGAACTCTAGAAGAATTCAGATTTTTAACACGAGAGTAAACGTAAAAAGAAGGTTTTACAAGACTCACGTTAACAATATTGCAGCAGTACGCACACAATCGAAGCGCAGTAAGGATGGCTAGTGTAACTAGCAAGAATACCACGAAAGCAAGAAAAAGAAGTACGCTATTAACTATTAACGTACCTGTCTCTTCCGAAACGAATGAGTACGATGAGATCTCGTGTGCTACCATCGAATGAGGTTAGTCT
+
7444.49;<<=<;;;665;9455994955.5555569?9=;;66/;399)/)/7669:::+;6;;:544;433913344999(45.5:??@2>EE<<<AA>;;>=;>:?=:?AB?BC@@ADFBBCCBBBCCB?BBBB;;:DBA@BB?A>@;;29>=585<A<@??=>>?AB9>>848<333,399432225'2:4<7=>?AA??<?<@@@@:=:=D@@@?AB@@?BC?B?BBC=A@?:99:@@AABBACACC>>>>>>>;;;;;;5;>8888=@@@<@<?????
@ATNG8:03422:03377
GATGGTAGATACTCGCTGATACACCCAGAAGATCAGGAACTCTAGAAGAATTCAGATTTTTAACATCGAGAGTAAACGTAAAAAGAAGGTTTACAAGACTCACGTTAACAATATTGCAGCTGTACGCACACAATCGAAGCGCAGTAAGGATGGCTAGTGTAACTAGCAAGAATACCACGAAAGCAAGAAAAAGAAGTACGCTATTAACTATTAACGTACCTGTCTCTTCCGAAACGAATGAGTACACATCGTCGTGTCGTGCTACCATCGAATGAGGTTAGTCT
+
BBBB?CGCCCCCCAAAEBEFCCBBB=BCB@BBCCBB?B@BBB??@C@BB=@>@@@@@AAB3B@D9:9E::9ABBC=@:88888'//(/(//(.78067:9999:@;>;>@==>==>??ACCEEECCCCCCA@>@CDD?BBBBABBC>A>ABB>BBBB@@@B?BBBBBB?BB>BBB>BB>>=8:=?<@BBBC3BD@BAAABB@@B<@<ACBB@B>BCBCC>BBB>;=;9>;??@9?BB@BABBDCCCABBBBCCCBBBCC@AAB@@<ABBBB@CCAA?@>BBBBB
@ATNG8:03426:03382
GATGGTAGTCTCAGATAGTCTATAGTACTCATTCGTTTCGGAAGAGACAGGTACGTTAATAGTTAATAGCGTACTTCTTTTTCTTGCTTACGTGGTATTCTTGCTAGTTACACTAGCCATCCTTACTGCGCTTCGATTGTGTGCGTACTGCTGCAATATTGTTAACGTGAGTCTTGTAAAACCTTCTTTTACGTTTACTCTCGTGTTAAAAATCTGAATTCTTCTAGAGTTCCTGATCTTCTGGATTGCGACGCGATATACTACCATCGAATGAGGTTAGTCT
+
:44405556?BC>=;;;=;;;>>;@@A=<:??7:;;>4;?7A8@<@@>>>7?;><<7;<@:<?=C;;9CAA>>>>255::8'=A79:C?B=396.59<5:<7594<45.6>A>@?A@;?@@<@@CDBBCBBB@BDDHABAAAABB;;;BB;:9AA;>@?=??8<2000/79;=?<699@D/90575595*4445>)55;;>>?>@@2:999(9>@@CAD?CB@C@@?C?@;?;?=9;:@=?@@=@>7:;:C;::@@@>??999@<@@@@A<@???9@9?AC@@
@ATNG8:03434:03391
GATGGTAGCTCTGCTCTGACTCTCGTACTCATTCGTTTCGGAAGAGACAGGTACGTTAATAGTTAATAGCGTACTTCTTTTTCTTGCTTTCGTGGTATTCTTGCTAGTTACACTAGCCATCCTTACTGCGCTTCGATTGTGTGCGTACTGCTGCAATATTGTTAACGTGAGTCTTGTAAAACCTTCTTTTACGTTTACTCTCGTGTTAAAATCTGAATTCTTCTAGAGTTCCTGATCTTCTGGATATGAGTGACTCGTGCTACCATCGAATGAGGTTAGTCT
+
:899599<:556>><<=A:99BB==<;999//+/7::(/6258<====>A466999497<666;@:==;<;BBBB;96A?E+;;:===@8A<BC@B@A>A@?AABDBBABDLCCGCE;;<B@B@CDJJBBBC@BBCC>BAA@BBA;<;;:??@@@=:::<?>9=:??;9:9==?9@A@@@.;4:49:9:*9=@AB>C@AACCA@@B:BBB9BABBB?BACD@BBB@;;;=@=@A@@@@-00@>@ABBBBBBB@@@@@:9:BAA@C989@>BBCB@B?BBBA@
@ATNG8:03435:03365
GATGGTAGCAGACGTGACAGAGCGCCAGAAGATCAGGAACTCTAGAAGAATTCAGATTTTTAACACGAGAGTAAACGTAAAAAGAAGGTTTTACAAGACTCACGTTAACAATATTGCAGCAGTACGCACACAATCGAAGCGCAGTAAGGATGGCTAGTGTAACTAGCAAGAATACCACGAAAGCAAGAAAAAGAAGTACGCTATTAACTATTAACGTACCTGTCTCTTCCGAAACGAATGAGTACGTGTGCGTCGTGTCTCCTACCATCGAATGAGGTTAGTCT
+
55=>;>BC=656<<5566666;99:7445399<4447;5677///9166583:<888CCC1A<ABBB@A@B@A@<A;@<@@@+?>8@.999*9@A>999@?CD=A=@:DD:AA@<::=:;;=BAA@BBCB@@?@CCC?CBBAAA9:8;>C@@>@BBBBBBB@CCBBBB@CD?999<>>9:9,8;;866666'5:178=<?;>=>8=9<;==6<.57@?@<@;;;=<<8<<>>?9=?>6=;====>AAAABB?>@??@:///49//(/---;)////(31789:5
@ATNG8:03437:03368
GATGGTAGCATCATGCATATCTCACCAGAAGATCAGGAACTCTAGAAGAATTCAGATTTTTAACACGAGAGTAAACGTAAAAAGAAGGTTTTACAAGACTCACGTTAACAATATTGCAGCAGTACGCACACAATCGAAGCGCAGTAAGGATGGCTAGTGTAACTAGCAAGAATACCACGAAAGCAAGAAAAAAGAAGTACGCTATTAACTATTAACGTACCTGTCTCTTCCGAAACGAATGAGTACAGAGAGTACGATATGTCTACCATCGAATGAGGTTAGTCT
+
CBBB<CCC=AB@@966655999999.4493:<?AAB@B?BBCAAAB?BB@C@:99BB===+=8BBBBBBBBBCC>B;@@EED2AA=A9@@@7@@D@AAACCCB@@?A@DEACCC?BBAABCCCCCDCCCBBB@CBBC?CAAACCAA>A?B@A?ACBBBCBB?BABBAA=@B=@@A=@@:99,8=?<9999::%0>;=///=<BCD=D:??AD8;8<>BBC?BB:::CB@B?BCC>GBB>>?>BBB>>>@A??????????BA=>BC<>;:9:8;:;<<B7;;;;?
@ATNG8:03437:03372
GATGGTAGGCGTGTGAGAGTCTGCCCAGAAGATCAGGAACTCTAGAAGATTCAGATTTTTAACACGAGAGTAAACGTAAAAGAAGGTTTTACAAGACTCACGTTAACAATATTGCAGCAGTACGCACACAATCGAAGCGCAGTAAGGATGGCTAAGGTGTTAAACTAGCAAGAATACCACGAAGCAAGAAAAAGAAGTACGCTATTAACTATTAACGTACCTGTCTCTTCCGAAACGATGAGTACAGAGAGTACGATATGTCTACCATCGAATGAGGTTAGTCT
+
BBDB=?;?=ABBCCCDDDC;99555)5>>8BC;;:C?C=@@B@>@B900/)/;;78777$328347>>>;<8>3:8;;;;0;;8<1999&3393985565756.67>>===>=>==>>==;;;;=>???D;=<;;5;;=>>>>>:>;>><5//-(,(,,,(--'-544-/(39496=5888:5:::59AAAA/9838==<?@>>>=D=<;;@<@<AA878>@@<==??;?<?>D5=99989777797555=@@?>899///776608///956//5-5-2<;;9
@ATNG8:03437:03378
GATGGTAGTGTCAGTGCGCGTCGTCCAGAAGATCAGGAACTCTAGAAGAATTCAGATTTTTAACACGAGAGTAAACGTAAAAAGAAGGTTTTACAAGACTCACGTTAACAATATTGCAGCAGTACGCACACAATCGAAGCGCAGTAAGGGTGGCTAGTGTAACTAGCAAGAATACCACGAAAAGCAAGAAAAAGAAGTACGCTATTAACTATTAACGTACCTGTCTCTTCCGAAACGATAGTACTATAGACTATCTGAGACTACCATCGAATAGGTTAGTCT
+
?<DD@BBBCCBBKCBCBCDFDCCBC@CCE@CCCCCD@C>@@BB@?@?BC?B?AA???CCC3B?::9AABBBBBB9@@;;;;;*;B=B5;;;*:@@;@@<@@CCBC@B@BC@CBB?A?BCC@BBCBCCCCCBB?BCAA>AABBBC?;7<@500-0@@@@@BD?BBAACCABC@F??9>A::99+99:;@BBBB3@@;@A@@?@@???B<@BBB@C?BBAAA@CBBB>???B?AAA9?:::AA@?A?BA@?????CBCCCBBBAAB@BBAAA?BCC?B<>>BBB
@ATNG8:03438:03366
GATGGTAGAGTATCATGTGTATCTCCAGAAGATTCCAGGACTCTAGAAGAATTCAGATTTTTAACACGAGAGTAAACGTAAAAAGAAGGTTTTACAAGTCTCACGTTAACAATATTGCAGCAGTACGCACACAATCGAAGCGCAGTAAGGATGGCTAGTGTAACTAGCAAGAATACCACGAAAGCAAGAAAAAAGAAGTACGCTATTAACTATTAACGTACCTGTCTCTTCCGAAACGAATGAGTACTACTCTCAGAGACACACTACCATCGAATGAGGTTAGTCT
+
;;<=9==CCCBCCHFBABHDCCBBC?BBB?BCC?C@CC?ABBBBBBB?BC@D@BBBCCCCC1C@CCBBBBBCDDD>BBCCCCC5CC@C@BBB;BEG@BBBBCBBAA>A@BB@BBC?BBBBCDDDBBBDBBBBB?CCCB?ABBBDB@@<@?@@@>BCBCBCCB>BBBBBB>BB>BBA6;;777)9==99:9:9:%0:6:///=;AAA7;8:AAA:>:=ABBB@BDBBBBA<A?CCC>C@@=@BBBBACCBB??@BBB@?@@BBBAAAC?B?>>=8<A::7:?ABBCB
@ATNG8:03446:03381
GATGGTAGCTCTGCTCTGACTCTCGTACTCATTCGTTTCGGAAGAGACAGGTACGTTAATAGTTAATAGCGTACTTCTTTTTCTTGCTTTCGTGGTATTCTTGCTAGTTACACTAGCCATCCTTACTGCGCTTCGATTGTGTGCGTACTGCTGCAATATTGTTAACGTGAGTCTTGTAAAACCTTCTTTTTACGTTTACTCTCGTGTTAAAAATCTGAATTCTTCTAGAGTTCCTGATCTTCTGGGTCTACGCTCGTCGCGCTACCATCGAATGAGGTTAGTCT
+
@@>@8<<@BB>ABBCCCABABBCDJAAABBCC??@FD>BB@C@BBBCCCCACDB@@=@?ABCC@C@CBCCCCCDG@BBBBB3BA>A;;;0;@BC?BAC?BB?ABAFDD@BBCCCCCC@DCD@B@CBBBBCBB@BBBB?BBBBBBBBCCCCCCAAA@C@@?@A>A>AACCABB@A9A;;;;.;>B@@BAAA1AECCC;<;CCCCCBBA5;;;;*;BBCD@C@BC@CBBBD@@=@?AAAAAB=A?AA<ABBBCBBBCBBBAAA@@??;?AAAA<?ABE?C@BBBBD
@ATNG8:03451:03395
GATGGTAGAGTACAGTGTAGTAGACCAGAAGATCAGGAACTCTAGAAGAATTCAGATTTTTAACACGAGAGTAAACGTAAAAAGAAGGTTTTACAAGACTCACGTTAACAATATTGCAGCAGTACGCACACAATCGAAGCGCAGTAAGGATGGCTAGTGTAACTAGCAAGAATACCACGAAAGCAAGAAAAAAGAAGTACGCTATTAACTATTAACGTACCTGTCTCTTCCGAAACGAATGAGTACTGTATCTATGTGTGCGCTACCATCGAATGAGGTTAGTCT
+
<>B=?C?CBB=?>=BCCCCCCCBCB@BCC@EBCCBB>A?ABBCBBB?BB@B@AAABCBBB3B@BBBBCCBBBBF=C?@@JEL5A@?AACCF;DCC@AAACCCCCD@C@CC@B@?=?ABBBDDDCCCCCBBBC?CCBB?BBBBAA??<@=A@@<@CBABBCB@AAABBB@AA=AAA=AA???8<<;8888888%8>:>>>?AABBH5937?>>:>;>A@@@>AAA>>>=3:3:>>9>==9:99ABBBABBBCCBBCBBA:;::;??@=A=>>>:<>00,06;=00:
@ATNG8:03453:03374
GATGGTAGAGTATCATGTGTATCTCCAGAAGATCAGGAACTCTAGAAGAATTTCAGATTTTTAACACGAGAGTAAACGTAAAAAGAAGGTTTTACAAGACTCACGTTAACAATATTGCAGCAGTACGCACACAATCGAAGCGCAGTAAGGATGGCTAGTGTAACTAGCAAGAATACCACGAAAGCAAGAAAAAGAAGTACGCTATTAACTATTAACGTACCTGTCTCTTCCGAAACGAATGAGTACGTGTGACGTACGTGAGCTACCATCGAATGAGGTTAGTCT
+
44;<266>B?;;65666555>5445049885955::387;::;9>=8>@4:;)9949999;*;8=<<AA00/::9/:9/////)5>7@5;;;6;CC@DBBCA@ABB?B@BB@ACC@BBB?@@CECCCCECCDD?CCAA?@A@@@CAA>B@CCC?BCCCCCBB?BBBBBB@BB?AAA?BB>>>8?AA=AEDDD2CC?B:::AAAAA9<9=BBB:=:<=AAA?BB@@@BC5;5;;;0;;;6:CCCBBBBBBDCAA@CB@@@???ABBB@B:99B=???B?B?BC>>?
@ATNG8:03456:03362
GATGGTAGTGTGTCTCTGAGAGTAGTACTCATCGTTTCGGAAGAGACAGGTACGTTAATAGTTAATAGCGTACTTCATTTTTCTTGCTTTCGTGGTATTCTTGCTAGTTACACTAGCCATCCTTACTGCGCTTCGATTGTGTGCGTACTGCTGCAATATTGTTAACCGTGAGTCTTGTAAAACCTTCTTTTTACGTTTACTCTCGTGTTAAAAATCTGAATTCTTCTAGAGTTCCTGATCTTCTGGACAGAGTGTGCAGATACTACCATCGATTGAGGTTAGTCT
+
:>@@>@=A@;56=<666;?;ABDCDDC;00000///(/8385<:::99945556=9<8<;;939499555///;2//////$/73::>>2////)/7;4<>466<<55159559955.59;5;8::////-5058-/)/7779<<====B?B9:9>@9;60<6<*0*/><@@@BA<>9449&47@;99999'9@9::,995<:<:955.5555$5::9949.55.5599:49.45:;456=255?9=<5665966<@@@@?>>?==9=959?=177817:;=:99
@ATNG8:03459:03394
GATGGTAGTGATAGCAGATCAGACACCAGAAGATCAGGAACTCTAAGAAGAATTCAGATTTTTTAACACGAGAGTAAACGTAAAAAGAAGGTTTTACAAGACTCACGTTAACAATATTGCAGCAGTACGCACACAATCGAAGCGCAGTAAGGATGGCTAGTGTAACTTGCAAGAATACCACGAAAGCAAGAAAAAGAAGTACGCTATTAACTATTAACGTACCTGGCTCTTCCGAAACGAATGAGTACAGAGAGTACGATATGTCTACCATCGAATGAGGTTAGTCT
+
4;==9CCCB@A@0//::<666=?>>@:==A><@AB:;69033:37,382795:1///888888$83/33=<;<8333)3844444$44.5.555&5;<7=?696==<?6;6:@;?@A<@@BABCCCCCCCCBBBB=AA;;8;AA?AA9:6;>A;;6;@@@@@@A=BB?CCC@BB>@?B;>:59948=>==?>?>,<>9>?>?ABA@=:=6;;00)/)/8<>?@CD?AC9:58::::*0/0)009=?@@==8BB@898?>>@AABAAAA;?:99A>989C>@;A?<99
@ATNG8:03460:03350
GATGGTAGCATCATGCATATCTCACCAGAAGATCAGGAACTCTAGAAGAATTCAGATTTTTAACACGAGAGTAAACGTAAAAAGAAGGTTTTACAAGACTCACGTTAACAATATTGCAGCAGTACGCACACAATCGAAGCGCAGTAAGGATGGCTAGTGTAACTAGCAAGAATACCACGAAAGCAAGAAAAAAGAAGTACGCTATTAACTATTAACGTACCTGTCTCTTCCGAAACGAATGAGTACTATGTAGAGCTCTATACTAATCGAATGAGGTTAGTCT
+
BCBB@BCCBBBBB;9;CBBBBBBBC@CCC>BBCB@@>?=@@A99394=<0809?<<;:::+:7=BBBCBBBCCD=A>ADEDD3;;7;=BCD<DCI@CBAABCBCC@C@CCACCC9::BBBBCCCCCCCCCCC?C9:9@BA@@AA??<@>A;;8;AAACBBBABCCBBB;??=???>AA???8<>>;99::::%9<::;;;AAABA;@;@AAA<>;>?BCCABBAAABA;>9;;=5=00-0>>@CFFBB::9BBB@@>>>A@AA@@<@>>>8==>?;?:>B?@?
@ATNG8:03460:03377
GATGGTAGTGTGTCTCTGAGAGTAGTACTCATTCGTTTCGGAAGAGACAGGTACGTTAATAGTTAATAGCGTACTTCTTTTTCTTGCTTTCGTGGTATTCTTGCTAGTTACACTAGCCATCCTTACTGCGCTTCGATTGTGTGCGTACTGCTGCAATATTGTTAACGTGAGTCTTGTAAAACCTTCTTTTTACGTTTACTCTCGTGTTAAAAATCTGAATTCTTCTAGAGTTCCTGATCTTCTGGATAGCGACGCGATATACTACCATCGAATGAGGTTAGTCT
+
9AA>@CDCCABBBBCCCCCCCCCDDDBBBAAA?AAAB>CC@C@BBCCCCC@BBCCCAC@BCCC?C@DDDCBBB@?;@CBBB5CBACBBB=ABBB?AAC?CD:<;BCDC@FGCCCCCC?BBC@C@CCCBB::;=@AAD=AABBBBBBCCCBCCCCC?@@@>AB?C@CCBBBCCDC@BBCCC;C=A<ABBBB2@CABB=BCBAABCCCF?BBBB0@;;;C@CACC@CCCBBBB@C@AA@@@@<@@B?BBBCDDCABBBBBCBBBDED@DCBAB@BCCC@C?BCB;;
@ATNG8:03467:03373
GATGGTAGGCGTGTGAGAGTCTGCCCAGAAGATCAGGAACTCTAGAAGAATTCAGATTTTTAACACGAGAGTAAACGTAAAAAGAAGGTTTTACAAGACTCACGTTAACAATATTGCAGCAGTACGCACACAATCGAAGCGCAGTAAGGATGGCTAGTGTAACTAGCAAGAATACCACGAAAGCAAGAAAAAGAAGTACGACTATTAACTATTAACGTACCTGTCTCTTCCGAAACGAATGAGTACGATGAGATCTCGTGTGCTACCATCGAATGAGGTTAGTCT
+
DBBB@BCC?BBBCCCDCDD@BABBB8BGIICC@@@B?B?CBBBBCC<::9;?BDBCBBBC2B@BCBBAABBBBB=AA99999(9>;@:@@@8@AA?A>>=@@@@>;?;?A9==A9===>>>>>>>@@@==;A;AAAA:>>>@>>8868;AAA;A888>>>>9>>>>AA<A<;AAA:;:555(6883:ADDF/;;7:=<=788AAB=A<?<<<=D=AA<9<;?C==<<<:@:??F:=@@?@>99///777=BBAAAA?===;;;=@@9@>>=><A@>>:=<==>@A
@ATNG8:03421:03434
GATGGTAGGTGCACATGAGTGTATCCAGAAGATCAGGAACTCTAGAAGAATTCAGATTTTTAACACGAGAGTAAACGTAAAAAGAAGGTTTTACAAGACTCACGTTAACAATATTGCAGCAGTACGCACACAATCGAAGCGCAGTAAGGATGGCTAGTGTAACTAGCAAGAATACCACGAAAGCAAGAAAAAGAAGTACGCTATTAACTATTAACGTACCTGTCTCTTCCGAAACGAATGAGTACAGAGAGTACGATATGTCTACCATCGAATGAGGTTAGTCT
+
@C@=?B>C?BBBCABAGIGCCBCBC@BCA?CCCE:99:?BCBBBBB?BE@D?AACCCCCC5B@CCCCCBCCCCC>CCCCCCC1CB?A:???9@CD@CAAACBBBB?B?BB?BBB>BBB@BBCCCCCCDDDBB?BBBB?BBCCCBBB>B@BCB?BBBCCCCB>BBCBBB@BB>@@?8<<<<<3===;:9999(:A<>888???@@<@<@A@B<>;>?CCC@CCBCCAA=@?BAB=BBB@BBBBBBBCBBBBCBBCABBBBBABB@B>BA?@@=>>>>;>8==:;9
@ATNG8:03423:03404
GATGGTAGACACGTGTGCTCTCTCATACTCATTCGTTTCGGAAGAGACAGGTACGTTAATAGTTAATAGCGTACTTCTTTTTCTTGCTTTCGTGGTATTTCTTGCTAGTTACACTAGCCATCCTTACTGCGCTTCGATTGTGTGCGTACTGCTGCAATATTGTTAACGTGAGTCTTGTAAAACCTTCTTTTTACGTTTACTCTCGTGTTAAAAATCTGAATTCTTCTAGAGTTCCTGATCTTCTGGGTGTATCAGCGAGTATCTACCATCGAATGAGGTTAGTCT
+
55:<5:;>DBA;;6>A;;<=?;?A@<=@BBBB?CCAA=;;5<=A@@A@@@5;9>>>;A9?:?D@G?BBBB??>;?479878.3;6AABB>>BA@8<:99)991773333,3965757717778>;?BB887:?<@??@<;;;?AA=>>>?@@;;;?:888:?>;@=???BB@>?><>>?BB6B;?;??DDD/>>@@A:AAAA?A>=;<18779+89:9A=A<??;@@@A===<@<@A@???:98880///;;;=;A>?=;==9=@A9<=:9;:>>@@=@;@?@AA
@ATNG8:03426:03418
GATGGTAGATACTCGCTCGATACACCCCAAAGATCAGGAACTCTAGAAGAATTCAGATTTTTAACACGAGAGTAAACGTAAAAAGAAGGTTTTACAAGACTCACGTTAACAATATTGCAGCAGTACGCACACATCGAAGCGCAGTAAGGATGGCTAGTGTAACTAGCAAGAATACCACGAAGCAAGAAAAAGATTACGCTATTAACTATTAACGTACCTGTCTCTTCCGAAACGAATGAGTACAAGATATACGTATAGCCTACCATCGAATGAGTTAGTCT
+
8899394449:;=777///7778/0//&/;1///;;;6<558?A?<<67817:>@9/////$/0///889;==;;28333333'..(..333)355.55A=652795>6;;598;5;=<<<;?>9:98//9//.77929//.8878/5/579399<=::8>;@878886//(.66(..22+255.55555'5554:>AA<9<1917=AA=A<A??<=1///7<774@///=1////55555552+233...333553..(.33.35:77.55555.56622
@ATNG8:03430:03405
GATGGTAGACACGTGTGCTCTCTCGTACTCATTCGTTTCGGAAGAGACAGGTACGTTAATAGTTAATAGCGTACTTCTTTTTCTTAGCTTTCGTGGTATTCTTGCTAGTTACACTAGCCATCCTTACTGCGCTTCGATTGTGTGCGTACTGCTGCAATATTGTTAACGTGAGTCTTGTAAAACCTTCTTTTTACGTTTACTCTCGTGTTAAAAATCTGAATTCTTACTAGAGTTCCTGATCTTCTGGAGATATCATCAGCGAGCTACCATCGAATGAGGTTAGTCT
+
::=>;CCBBCB?;==666<<;;;;====>?@@<@AAB8@>2969?>>>@>??@:899?;>>>A0857==88///:166::9)68/32889.7<77.33;69:;<?@>887=;>?AAAC;>>B:?<?A;;;:;?<@>;;3677<=>???DEA@8//<5///9==6:6>?AA@@@@B7;:BBB6C=A:==AAA/A@@@?9?A@=<=<<8818:::+;>>==070--)--777=??;?;><;<;D7:;?<;;;AACAACCA=??AA@@@A<><=<<9<@AA=A<>>:::
@ATNG8:03430:03424
GATGGTAGCAGACGTGACAGAGCGCCAGAAGATCAGGAACTCTAGAAGAATTCAGATTTTTAACACGAGAGTAAACGTAAAAAGAAGGTTTTACAAGACTCACGTTAACAATATTGCAGCAGTACGCACACAATCGAAGCGCAGTAAGGATGGCTAGTGTAACTAGCAAGAATACCACGAAAGCAAGAAAAAGAAGTACGCTATTAACTATTAACGTACCTGTCTCTTCCGAAACGAATGAGTACGAGAGAGCACACGTGTCTACCATCGATAACCTCGAGTCT
+
<<<>?BBCECCC@AADBDDCB@B992;@@<=?A@@@?@ACBBBAA?>>?2929=@:::99$317::;;<<333919599999$9:5:2555&555.6@@@@>?CD@B?B@=@@?;??@?@ADDICCCCCCCCAB?@@?A>?>AAAB@D@D<<::CAAA@BB@CCBBBC?CB?AA@4::>>=5898977878(27.5255;;;AA=A;A@@@7:7:=BCCACBBAAA@9=::::/9>><999@@ABBBBBBA=ABBAA=B<<76//)///779:3;8=?A@@@?>
@ATNG8:03437:03447
GATGGTAGGCACTGCGCACACATCCCAGAAGATCAGGAACTCTAGAAGAATTCAGATTTTTAACACGAGAGTAAACGTAAAAAGAAGGTTTTACAAGACTCACGTTAACAATATTGCAGCAGTACGCACACAATCGAAGCGCAGTAAGGATGGCTAGTGTAACTAGCAAGAATACCACGAAAGCAAGAAAAAAGAAGTACGCTATTAACTATTAACGTACCTGTCTCTTCCGAAACGAATGAGTACACATCGTCGTGTCGTGCTACCATCGAATGAGGTTAGTCT
+
44=>7;@C7:9;>A9;;;;>@B::9)5@;7<=>9//)/4777556>:=<7;549337999'9;@>;??>?A=>?8879<<==+==?D9CCC9CBC@CCBBAB@;?::5::<AA@<>?99:AACAA@BBBBBC@BBAA6::??@ABB?B@J@A>ACBBBB::8:??@AA=AA???>587>>=2:5525;;;;;'886//.86:<=?<?;>?>?:>:::@CC?BBB???D?B?BBC>BBC?BBBBBBFCB998ABCCCBECB???ADD@CBBBB@BBAB>A@DBB??
@ATNG8:03439:03410
GATGGTAGAGAGAGCTCTCTCATCGTACTCATTCGTTTCGGAAGAGACAGGTACGTTAATAGTTAATAGCGTACTTCTTTTTCTTGCTTTCGTGGTATTTTTGCTAGTTACACTAGCCATCCTTACTGCGCTTCGATTGTGTGCGTACTGCTGCAATATTGTTAACGTGAGTCTTGTAAAACCTTCTTTTTACGTTTACTCTCGTGTTAAAAATCTGAATTCTTCTATAGTTCCTGATCTTCTGGATACACTCATGGCACCTACCATCGAATGAGGTTAGTCT
+
AAAA@CBDCCBBBCBCDCIBBBCCCCCCCCCC@CDBC=CC?C?CCABBBB?BBBBB@C>BAGC@B?BBBBCBBCB?@@ABB2BF@DB==9?A@=7:00000(00>>000/?:ACBCC?=>>;@=?@????>?<>>AA<@8:8<=>AA;;====AC=>=><A?:;:=A>=<=@>:4=<<<<2==A<AAAAB/@<99:09//.796;;>18987'2575;2@;;>28;???@@=A<A=A@@@4<;?=>==>?@@@???=AAA<@@@5<<::;4888A<A9@@@@@
@ATNG8:03439:03427
GATGGTAGAGAGACTGTAGCGCACCCAGAAGATCAGGAACTCTAGAAGAATTCAGATTTTTAACACGAGAGTAAACGTAAAAAGAAGGTTTTACAAGACTCACGTTAACAATATTGCAGCAGTACGCACACAATCGAAGCGCAGTAAGGATGGCTAGTGTAACTAGCAAGAATACCACGAAAGCAAGAAAAAGAAGTACGCTATTAACTATTAACGTACCTGTCTCTTCCGAAACGAATGAGTACTATGTAGAGCTCTATACTACCATCTAATGAGGTTAGTCT
+
<<?@=@BC@@@CBB;9:;=999=990454.44::4949.3;<885<9==>C>;=<99:::(98<;8773=:::;377=9999(9949.559&555.5;::9:99938.447<B?=BC:99BBA@BCECCBCC@B:;:=A:::@??C=@9@00+0>0/0:<B<?>=7778B=;@??7;;;8?3:99677777)7;6;=665@99759155>>)/*/90006?@@>>;>9=9<<=@CBC<>>AABBBBBBBB?@?@A<;;AAABABB=A;;;>:=???:?:?A???
@ATNG8:03441:03412
GATGGTAGAGAGAGCTCTCTCATCGTACTCATTCGTTTCGGAAGAGACAGGTACGTTAATAGTTAATAGCGTACTTCTTTTTCTTAGCTTTCTGTGGTATTCTTGCTAGTTACACTAAGCCATCCTTACTGCGCTTCGATTGTGTGCGTACTGCTGCAATATTGTTAACTTGAGTCTTGTAAAACCTTCTTTTTACGTTTAACTCTCGTGTTAAAAAATCTTGAATTCTTCTAGAGTTCCTGATCTTCTGGATACACTCTGTGCACCTACCATCGAATGAGGTTAGTCT
+
=<==9A<BBDFBBBB@;;<665;;>969?<>>7@@AC>BC@C?BBBAC@@=@AAAB@D@BBCB@C=>?>BB?<7;133333$39,33322'26622,2::055<>>??9608=<7754;;5:==5;5:::;;::9:?>AA:>>??=<==<@@:9:988//...394;49:5:77AC@966@@@2@@D999BBB1@?@@D5?;<?0//88/4.38888$886168)/)/83899<=;;7;6:::===7B<?<@?=;::866<999<>5::><@@>>>=;;;><A8655>@
@ATNG8:03455:03401
GATGGTAGCTCGCTGATGATATCTCCAGAAGATCAGGAACTCTAGAAGAATTCAGATTTTTTTAACACGAGAGTAAACGTAAAAAGAAGGTTTTTACAAGACTCACGTTAACAATATTGCAGCAGTACGCACACAATCGAAGCGCAGTAAGGATGGCTAGTGTAACTAGCAAGAATACCACGAAAAGCAAGAAAAAAGAAGTACGCTATTAACTATTAACGTACCCTGTCTCTTTCCGAAACGAATGAGTACACATCGTCGTGTCGTGCTACCATCGAATGAGGTTAGTCT
+
55696:;<==><<<?>@CDCAAACB=@B@<<BABAB7;6;AA?@?A<<<1827<773=====#<5:9999333;;;39344999(9;5:.5555$5997<==<<>=59458@@9BCC?BBBBCBBACCCCCBBCB?CCCB@BBABA@??6;5<<;6;CCCCBCC?@AAEBB@BB@BBA;>>9888(877///////%/:6//..9:::;68657;A;A<AACBBA<A@@@>9::/98999/9AD<??BBCABBA???@=ABBBBEE???A9:4:BBBA?BA9:59=@@ABB
@ATNG8:03458:03420
GATGGTAGCTCGCTGATGATATCTCCAGAAGATCAGGAACTCTAGAAGAATTCAGATTTTTAACACGAGAGTAAACGTAAAAAGAAGGTTTTACAAGACTCACGTTAACAATATTGCAGCAGTACGCACACAATCGAAGCGCAGTAAGGATGGCTAGTGTAACTAGCAAGAATACCACGAAAGCAAGAAAAAGAAGTACGCTATTAACTATTAACGTACCTGTCTCTTCCGAAACGAATGAGTACTGTATCTATGTGTGCGCTACCATCGAATGAGGTTAGTCT
+
55;?:?>B==>A<<<=BCCDCCBBB?BCC?ABB;<;6;59??895@<@@>B?9:9?<BAB3B?BB@<@=C=BBB<@@ABAAA2@A=B4;;;*:ED?BABBCCCBB>@>@C?BBB>AACBCCCCAA@DBBBAC?CCCC?BBBBAAAB=@=@??=@BBCCCCA?BBBBBB?BA>@@@;??@@@:???>;;;;;.;@<?888@AA@@<@;>>AA;A=A?B?@=@CAAACC>B?BBC=A9859?>BBBBBBBBBBBBBBBA9:::;@AB=AA@@@8;@9959<?A:::
@ATNG8:03467:03426
GATGGTAGAGTATCATGTGTATCTCCAGAAGATTCAGGAACTCTAGAAGAATCAGATTTTTAACACGAGAGTAAACGTAAAAAGAAGGTTTACAAGATTCACGTTAACAATATTGCAGCAGTACGCACACAATCGAAGCGCAGTAAGGATGGCTAGTGTAACTAGCAAGAATACCACGAAAGCAAGAAAAAAGAAGTACGCTATAACTATTAACGTACCTGTCTCTTCCGAAACGAATGAGTACACACTCTCATATGACACTACCATCGAATGAGGTTAGTCT
+
::::8<<<<<====??@>=A<@;;<9==:5:/0)///)/)4;===<B>@A<@B;;99995$549;<9<:=00/<1;;/////$/949.44)444.4::7==<;:4823717;<37378<:;;699A=DCA@<@666:<<<=>87829.5//)/7:/----(-996896771777,37;7:2>@B>A@ADCC'=@:9///888//.(....274226657<556===8>8;::(444.3:989<8888:::::?<;;>>>>>>>=8:544<8369E9B<<<<?>
@ATNG8:03423:03459
GATGGTAGCACGACACGACGATGTGTACTCATTCGTTTCGGAAGAGACAGGTACGTTAATAGTTAATAGCGTACTTCTTTTTCTTGCTTTCGTGGTATTCTTGCTAGTTACACTAGCCATCCTTACTGCGCTTCGATTGTGTGCGTACTGCTGCAATATTGTTAACGTGAGTCTTGTAAAACCTTCTTTTTACGTTTACTCTCGTGTTAAAAATCTGAATTCTTCTAGAGTTCCTGATCTTCTGGGTCTCTCTCTCACGCACTACCATCGAATGAGGTTAGTCT
+
9;?<8<>BABA966CCCBB95669BBCEECBB?BCBD=@@?@@BBBBBCD@CBBBA?C@CB??>?@C@@@BBBAB>A@A>A1@@;>8/0*/00/;?>>:@B>@AABCB?BB@@@??>:?;;7;=AAA@????:>@@@9=>>>>>><>@@>@>>>A:676<@@=A;???AAAAAA;>>AAA5A<@<9;;;9.9A7871866///=66:7:BBB/?>>>D<A=@@<@AAA;:;<@<@@@AA?699CC;>>=>=<?<AAAAAAA>>;=:<<<<;5566606699;;=
@ATNG8:03423:03474
GATGGTAGCACGACACGACGATGTGTACTCATTCGTTTCGGAAGAGACAGGTACGTTAATAGTTAATAGCGTACTTCTTTTTCTTGCTTCGTTGGTATTCTTGCTAGTTACACTAGCCATCCTTACTGCGCTTCGATTGTGTGCGTACTGCTGCAATATTGTTAACGTGAGTCTTGTAAAACCTTCTTTTTACGTTTACTCTCGTGTTAAAATCTGAATTCTTCTAGAGTTCCTGATCTTCTGGGATGTGTGCGCAGTGCCTACCATCGAATGAGGTTAGTCT
+
@@@;9><@B?@@==<<<<</////>=BBCBCA>ABBC=;;;;AGEDCBCC@CC:;:49:?>;;8<>@?>@?:9/0(/9999+8:6>0.*---(/38//(3;68?BABB>AABAAA?@9@@A<A<@>><::::7:AAA7;;@?::;>>>AAA=>>><??A<AA<A;???AABCAA9==>>>2=:=8;;;;;+;A>>>9>===>><<<<1888)5665>7=2::4;<=<9:;<?<A>>>>=:99==6=///=33///<;;:<7<7716///;9<<:=8=:>>=>=
@ATNG8:03426:03458
GATGGTAGGCGTGTGAGAGTCTGCCCAGAAGATCAGGAACTCTAGAAGAATTCAGATTTTTAACACGAGAGTAAACGTAAAAAGAAGGTTTTACAAGACTCACGTTAACAATATTGCAGCAGTACGCACACAATCGAAGCGCAGTAAGGATGGCTAGTGTAACTAGCAAGAATACCACGAAAGCAAGAAAAAGAAGTACGCTATTAACTATTAACGTACCTGTCTCTTCCGAAACGAATGAGTACTATGTAGAGCTCTATACTAATCGAATGAGGTTAGTCT
+
ACCC@CCC?CBCBBBBCCCCBBBDD=CCD@CCBBBC?B@CCDCDBB@@@>A@CDBAACCC3C?BBBBBBBBCBB<@???AAA3@A>A@CCC9CBB>?AABA?>>><@<@@;>>>7::??ABAAA>>>A>>888:A?A6:8??AAAC;A;A;<:>AB@>>>B<@@>>AB?B@<@@@4:9787)8:<8=>DDD/8837?=<=>>>==@<@A;;5;:>>?;;7:BBA@>>9=8<<:1800*0;7<<??BA;;;BC9::=>>@@@@AA=?:::=:;:D;A<AAD==
@ATNG8:03427:03462
GATGGTAGGCGACATACATACGCGCCAGAAGATCAGGAACTCTAGAAGAATTCAGATTTTTAACACGAGAGTAAACGTAAAAAGAAGGTTTTACAAGACTCACGTTAACAATATTGCAGCAGTACGCACACAATCGAAGCGCAGTAAGGATGGCTAGTGTAACTAGCAAGAATACCACGAAAGCGAAGAAAAAGAAGTACGCTATTAACTATTAACGTACCTGTCTCTTCCGAAACGAATGAGTACACATCGTCGTGTCGTGCTACCATCGAATGAGGTTAGTCT
+
888:;@;A<AABBBAA>ACCCDBCC@CDCABAABAA=A<@>>::::9<<8<8;:<<<AAA2B?CCGBAACCCDD>CA@ABBB,@A=@5;;;-;CD?;;:A@AA?@>@@CE>BBC?BC@@ABBCBCCCBCCCC@DBBA>BAAABEBB?C@C@@?ACEEBBBC@CCBBBB???<?A@;@B:00*/9//)/;;;;0=?=?@AA=>CCCACBCA@@=@<@BCAA>BCBBBCCAD?BBB<B@A?AAACCCCDCBBAAADCCBCCC:::BCE@BAACC?BBBB?B?BCABB
@ATNG8:03431:03493
GATGGTAGAGAGACTGTAGCGCACCCAGAAGATCAGGAATCTAGAAGAATTCAGATTTTTAACACGAGAGTAAACGTAAAAAGAAGGTTTTAACAAGACTCACGTTAACAATATTGCAGCAGTACGCACACAATCGAAGCGCAGTAAAGGATGGCTAGTGTAACTAGCAAGAATACCACGAAGCAAGAAAAAGAAGTACGCTATTAACTATTAACGTAACCTGTCTCTTCCGAAACGAATGATAACTTTGTAGAGCTCTATACTAATCGAATGAGGTTAGTCT
+
@B:;25:<@@@@CB966>=BCCCDD=BBC?CCCBAA?A?BBAAAA=?=6:4:A???CCC3B?BBA>>>ABB:;5?:;;=::,-00-2999----828358;::790:19A1:7;59::7::5>@C=96///6/587917;9=;:;==5=:>AA=BB;;;:;A<;;;D:;49:1777,22;82755037<:<+--)----5855207279995:166//(/(//86;99+/+/:9.-./(...78268:,2229:::9====>ABB;>>>>;>>>@:>:===@@
@ATNG8:03434:03498
GATGGTAGGCGACATACATACGCGCCAGAAGATCAGGAACTCTAGAAGAATTCAGATTTTTAACACGAGAGTAAACGTAAAAAGAAGGTTTTACAAGACTCACGTTAACAATATTGCAGCAGTACGCACACAATCGAAGCGCAGTAAGGATGGCTAGTGTAACTAGCAAGAATACCACGAAAGCAAGAAAAAGAAGTACGCTATTAACTATTAACGTACCTGTCTCTTCCGAACGAATGAGTACCTCTCAGACGCTCGTCCTAATCGAATGAGGTTAGTCT
+
BBAB=@:>9@9;9;>>>BBBAAABC@CAA?ABB@;;5;6;ABBEGF?BB8:8:@ABBCCC5C@CCDECCCCBBB=ACBCCCC5CC>C4;;;6;AC@BBBBCBB@@=@?@@>BBB?BBBBBBBCCCCCCBBBCACBAA@CA@@@@@?9A=@::8;BCBCBCC@CBB?@?@BB?BBB;@@999+:999??CED3CC?C???DBB@@8;8;@@A7;7:ACDC?CBBBBCC=B?@@<@::8:AAEFBB?AAAAAABBBBBB?>>;>A<AA@@=787?;?8==?A>
@ATNG8:03439:03461
GATGGTAGCGCGACGAGCGTAGACCCAGAAGATCAGGAACTCTAGAAGAATTCAGATTTTTAACACGAGAGTAAACGTAAAAAGAAGGTTTTACAAGACTCACGTTAACAATATTGCAGCAGTACGCACACAATCGAAGCGCAGTAAGGATGGCTAGTGTAACTAGCAAGAATACCACGAAAGCAAGAAAAAGAAGTTCGCTATTAACTATTAACGTACCTGTCTCTTCCGAAACGAATGAGTACGATGAGAGAGCTCTCTCTACATCGAATGAGGTTAGTCT
+
CCAA@BBEBBBBBCCDCCCCCBBBC>BBB?DCBB??;?>@?ABBBB?BC@C?779BBDEC2A?ACAAABCCBBB<A?@@AA@0@D;B;@@@7ACCACBBBDDDBB?B?CD?CAA?AAABBBCCCCBCCCCAA?BCBB?BAAABB@@<@?B??=@DCCCCCC?@@AAAB?BB=@A@;??@@?9@9818BBBB/AA<AA<@@D===<A<A???<@<@A???;??:87==-6/888)8=>:>>>@@?>>>>==AA@>@A>=;<AA??C@@?>@<?A@@<@=B;;:?
@ATNG8:03440:03451
GATGGTAGAGTATCATGTGTATCTCCAGAAGATCAGGAACTCTAGAAGAATTCAGATTTTTAACACGAGAGTAAACGTAAAAAGAAGGTTTTACAAGACTCACGTTAACAATATTGCAGCAGTACGCACACAATCGAAGCGCAGTAAGGATGGCTAGTGTAACTAGCAAGAATACCACGAAAGCAAGAAAAAGAAGTACGCTATTAACTATTAACGTACCTGTCTCTTCCGAAACGAATGAGTACTATATCTATGTGTGCGCTACCATCGAATGAGGTTAGTCT
+
=<==@C=CCBCCCCCCCCEDABABB?BCD@BABF@@>@?A@CCCBB@BC@C?BAA;;;;:*;=AACFCCBBCCB;?>?====*><9A:?:>+=9929A@AABCBB?D@BBACCC@BBAABCCCCCCCCCCBB@BBBC?BABCBBAA>A@C:::;BBBCCCC?BBDCCC?BB?BBB?BB???8?@@@CCCCC2BB?B>>>??>==5:7;=>>9=:=>CBB<@A;;;BB>B?ABD=A@@<:89@CACBBBBAB???ABAAAB??;AA=B?===:=ACC?B?AAA@B
@ATNG8:03441:03481
GATGGTAGTGCGTGAGAGAGAGACCCAGAAGATCAGGAACTCTAGAAGAATTCAGATTTTTAACACGAGAGTAAACGTAAAAAGAAGGTTTTACAAGACTCACGTTAACAATATTGCAGCAGTACGCACACAATCGAAGCGCAGTAAGGATGGCTAGTGTAACTAGCAAGAATACCACGAAAGCAAGAAAAAGAAGTACGCTATTAACTATTAACGTACCTGTCTCTTCCGAAACGAATGAGTACACACTCTCATTGACACTCCATCGAATTGAGGTTAGTCT
+
::<=;A>BB@;;9;9566::::995)4;;4:@BB@@=@?A;;;::=8??6>87;777777'73999::;BABA=3446;>==+<<7:4999+999655599;:45058<=8<=@;:?889B@BBCBBA@@CC@GECC?@@A???BC?C@C<<:;AA@CBBA?BBCCCC>BB?BBB?BBBBB7;;<577889(581665;=>:>>9>9>>>><@;<<@@@<@A@;;8>9:4:;;5;740339=;::9:97777322/5>>===:375337(/(.552805:<;;
@ATNG8:03445:03470
GATGGTAGCGCACACATAGATACAGTACTCATTCGTTTCGGAAGTGACAGGTACGTTAATAGTTAATAGCGTAACTTCTTTTTCTTTGCTTTCGTGGTATTCTTGCTAGTTACACTAGCCATCCTTACTGCGCTTCGATTGTGTGCGTACTGCTGCAATATTGTTAACGTGAGTCTTGTAAAACCTTCTTTTTACGTTTACTCTCGTGTTAAAAATCTGAATTCTTCTAGAGTTCCTGATCTTCTGGATAGCGACGCGATATACTACCATCGAATGAGGTTAGTCT
+
::77+0/=@AABCCCCCCCCCCCBBCBBBBAA?BDDE>CC@C?BBGB@BC7656=<8<:<<<>*0-0<9:>/0+/:59==<<,/00(38::2<ABC?BAA?ACACBBC@B?ACBBBCCCABBB?B>AABBBCAA=@BCC?CBBCCBBBCDCBBBBBB@@@@@CDAD?BBBBCCEBB?BCDED;B>A4;;;;;*;AAAA=BBFBBCEDBB?BBBB2B@@BDAFAED@@@A;;;B?B?BCCBBB@BAC@CCCCCBCDCCDBBBD@@@CC?AACBA=@B::9:?AD:::
@ATNG8:03448:03469
GATGGTAGTATCTGCACACTCTGTCCAGAAGATCAGGAACTCTAGAAGAATTCAGATTTTTAACACGAGAGTAAACGTAAAAAGAAGGTTTTACAAGACTCACGTTAACAATATTGCAGCAGTACGCACACAATCGAAGCGCAGTAAGGATGGCTAGTGTAACTAGCAAGAATACCACGAAAGCAAGAAAAAGAAGTACGCTATTAACTATTAACGTACCTGTCTCTTCCGAAACGAATGAGTACTGTATCTATGTGTGCGCTACCATCGAATGAGGTTAGTCT
+
//:;6;==???=666><><>;;;@?<ABB@BBBB@@<@=@AA@><=898188<???>BBB2B<??;BBAC>;;;387<@@@@1AB?B=BBB<BCGACCCCDCDCC@C?BB@CBB?BBBBFBBBBBBCCCDDC=BBCC?BABCBB@@<@=B@@?BBBADBCBAAAAAAA?DD?BBB?BBBCC>???<?CCCC3AA;@=<<AAAAD:>:@?AA<?:>ACCC@B@@@BBB?A?ACD>CAA??@@CBBBBBBBBBBBBBBBBB>>>A>>;>FA@@<>BBB?A?BB???
@ATNG8:03455:03465
GATGGTAGCATCATGCATATCTCACCAGTAGATCAGGAACTCTAGAAGAATTCAGATTTTTAACACGAGAGTAAACGTAAAAAGAAGGTTTTACAAGACTCACGTTAACAATATTGCAGCAGTACGCACACAATCGAAGCGCAGTAAGGATGGCTAGTGTAACTAGCAAGAATACCACGAAAGCAAGAAAAAGAAGTACGCTATTAACTATTAACGTACCTGTCTCTTCCGAAACGAATGAGTACTGCGTCTCACTCTCGCCTACCATCGAATGAGGTTAGTCT
+
;;<<5::994559565<=<;;;===:666=;;:;CC6:5:@@473:6=;7=733388777'7,33887768666...//;;;+;:6;.555&5@@>ACCDCBB;;5;<@?;?>>5???;A@@ACBAABAAAB?@@<<8;>?77333-5494405;<<;;;;4::<<<;7=>588=>?;777)8<<8>>?@?.997:77:766;=;>8888838*//===;?@??;<<7:4889(3335337=??AAB>=?>@>>><::5659<>=9<53/61///916)//::<
@ATNG8:03461:03471
GATGGTAGACACGTGTGCTCTCTCGTACTCATTCGTTTCGGAAGAGACAGGTACGTTAATAGTTAATAGCGTACTTCTTTTTCTTGCTTTCGTGGTATTTTCTTGCTAGTTACACTAGCCATCCTTACTGCGCTTCGATTGTGTGCGTACTGCTGCAATATTGTTAACGTGAGTCTTGTAAAACCTTCTTTTTACGTTTACTCTCGTGTTAAAAATCTGAATTCTTCTTGAGTTCCTGATCTTCTGGGTCTCTCTCTCACGCACTACCATCGAATGAGGTTAGTCT
+
;>;=9AABBBAAA@C;69;;@;@BBA@AB@;;5;@?@9@A>A?BAAACAA=@AB::7:59999.778;ACDAAAB?A@AAA2>=6=68808BAA;@9999*9A8<<<55505@@A@===8<<>1617A<<=A?@;?CBB6:8AA===>>>BAA>???<ABB;??<?<@@@DDAAAA3:7777(89=8::9:9+:>;;;0666/-----616<<<,9:::?;A<@@<@D=;;;;=@;?????A8;;@@:@@>>=??A@@@@AA@@;;;6666<=6;;>=:>:>>>BA
@ATNG8:03461:03476
GATGGTAGGCGACATACATACGCGCCAGAAGATCAGGAACTCTAGAAGAATTCAGATTTTTTAACACGAGAGTAAACGTAAAAAGAAGGTTTTACAAGACTCACGTTAACAATATTGCAGCAGTACGCACACAATCGAAGCGCAGTAAGGATGGCTAGTGTAACTAGCAAGAATTCCACGAAAGCAAGAAAAAGAAGTACGCTATTAACTATTAACGTACCTGTCTCTTCCGAAACGAATGAGTACCTCTCAGACGCTCGTCCTACCATCGAATGAGGTTAGTCT
+
48;;5;;<8=:;566;;;;<<<=55169<5;@<<=@;A;@====>C@BB@B@BBBBBEJFE)@=@CB;96<:555)54;===>+;949.555&5;;6<;;;<<=?@=@@BA=BBB785B?AAC@@@BCBB@;99==9949<;A>??A=B>B@@<@BBBBBBC@CEDAAA>@@=@:?9>897?9@>>999999(9<8<9897=;66166<?AA<A<==BCCACCCCCBB@C@BA@9@:92:@@???A<:::9::@AAABBA>?588=<A;9897<<8807//0000
@ATNG8:03462:03454
GATGGTAGATATATGCACGCTCTACCAGAAGATCAGGAACTCTAGAAGAATTCAGATTTTTAACACGAGAGTAAACGTAAAAAGAAGGTTTTACAAGACTCACGTTAACAATATTGCAGCGGTACGCACACAATCGAAGCGCAGTAAGGATGGCTAGTGTAACTAGCAAGAATACCACGAAAGCAAGAAAAATAAGTACGCTATTAACTATTAACGTACCTGTCTCTTCCGAAACGAATGAGTACTACTCTCAGAGACACACTACCATCGAATGAGGTTAGTCT
+
CBB=?BDDCCDCCABBCBBBDCCBB?BCC@CBDBBB?B>AABBBBC?BB?B?AAAAADCA1C?AAACBBAACBC>==@@@@@1@A>B6;;;6;BDABCBCBBEGD@B?BB@CBB<@ABBBB?BDCCCCCCBB?BCCB?BBBBBCDF>A?BBB?BBBBBBBB?BC@@@B=BB>BAB>BD@AA<>???B@FDF3>?>ABBBCBBBC@C?BAAA?D@CCA?A?BCBBBBB<><?BB=BCC@CBBBBBBCBBCABA?BBBBCBBBCCCC?AABBB>AA@@<?=?ABBB
@ATNG8:03462:03480
GATGGTAGTATAGAGCTCTACATAGTACTCATTCGTTTCGGAAGAGACAGGTACGTTAATAGTTAATAGCGTACTTCTTTTTCTTGCTTTCGTGGTATTCTTGCTAGTTACACTAGCCATCCTTACTGCGCTTCGATTGTGTGCGTACTGCTGCAATATTGTTAACGTGAGTCTTGTAAAACCTTCTTTTTTACGTTTACTCTCGTGTTAAAATCTGATTTCTTCTAGAGTTCCTGATCTTCTGGTGAGATATGCATGATGCTACCTTCGAATGAGGTTAGTCT
+
;;558==<<<@;;9C>>CCDCDCBBBAA??@?<B;;;68>:?>BBBBAAC?BBBAA<><?BBB?E999AAABB>A;?@CCC.>=8?=<=6;??C@BBB?@@688@@AA<A@@@AAAB<>=><><AA===BBD<>??@<@???>>>@?@@A@>>>?=???=AA;@;@AAA@@?@@<@@@BB6@<@;>>BBAC(==666.777///9::=/776'2886666/683555;///4948:AAAA;??A=@??=<=>=@@;:::66676959,//:5:;:<6:6:3337
@ATNG8:03423:03528
GATGGTAGTGTCATATGAGAGTGTGTACTCATTCGTTTCGGAAGAGACAGGTTCGTTAATAGTTAATAGCGTACTTCTTTTTCTTGCTTTCGTGGTATTCTTGCTAGTTACACTAGCCATCCTTACTGCGCTTCGATTGTGTGCGTACTGCTGCAATATTGTTAACGTGAGTCTTGTAAAACCTTCTTTTTTACGTTTACTCTCGTGTTAAAAATCTGAATTCTTCTAGAGTTCCTGATCTTCTGGGTCTCTCTCTCACGCACTACCATCGAATGAGGTTAGTCT
+
:@@<9<CEEBBBCCDCCBBBBBBCCA@@@BBB@BCBD=BC?C@BBBDHGD?@?@CC@C@CBBB?B?BBBCCB@==899999*;E>CBBB=BDDB@BBB@BB?CBCCCD@CEBBCBBB?BBB?C?CCCCCCCC@CCCC@CCCCCCCCCCCCCBAAA?CCC@CD?C>AABCCCBBC@BCCCC6B<@<@@BBBB*BCCBD=BBDBCCCCCC@BDED1C@@AC@C@CC?BBBCCCC?B?AABDCC>@@CC>CCCCCBBBDDDCCBBBBBB@CCBBB@BB@@<?<@AA@@
@ATNG8:03423:03534
GATGGTAGAGAGACTGTAGCGCACCCAGAAGATCAGGAACTCTAGAAGAATTCAGATTTTTAACACGAGAGTAAACGTAAAAAGAAGGTTTTACAAGACTCACGTTAACAATATTGCAGCAGTACGCACACAATCGAAGCGCAGTAAGGATGGCTAGTGTAACTAGCAAGAATACCACGAAAGCAAGAAAAAAGAAGTACGCTATTAACTATTAACGTACCTGTCTCTTCCGAAACGAATGAGTACTATGTAGAGCTCTATACTACCATCGAATGAGGTTAGTCT
+
BAB?5449445596;;;<<;>>::;04547555<:9)/+///::::6<;7=488;=====,=9=@A@@@@;;7:3=796@@@+>>:?;>@@1<<?<@>?=BB;994905<.44;5:9:<=@B<AA@DDCCBB?BCDC@@@@AAAAB>A>B<;5:?A@==<B>BCBA@A<99399928998<3883,/99898%662----25522.2/5599996;ACBB>A99998:+0+0:=+000)//6333=::::=85:;66626275555266:22.577<,7/7?777
@ATNG8:03426:03528
GATGGTAGTGATACAGATCAGACACCAGAAGATCAGGAACTCTAGAAGAATTCAGATTTTTAACACGAGAGTAAACGTAAAAAGAAGGTTTTACAAGACTCACGTTAACAATATTGCAGCAGTACGCACACAATCGAAGCGCAGTAAGGATGGCTAGTGTAACTAGCAAGAATACCACGAAAGCAAGAAAAAAGAAGTACGCTATTAACTATTAACGTACCTGTCTCTTCCGAAACGAATGAGTACGAGAGTCAGAGCAGAGCTACCATCGAATGAGGTTAGTCT
+
CCBB?BB@@@ABA@AAA966<;;>@9;;;8<=@::57:7;994438.3328477777777'84:;=BBAAA9::,3244444$4439.555&5::7<><<==;>@;?;@?<@@??BBBBCDCBAACHCGCDD@CB;:8;BAAEC@@<A?C;;69AA@AAAB>AABBBC>8848@8376///(///(/99:>?'==;A555<<@AA;?;>@A@6;6;<BBB@BEBBBBB==:999/9>>=@@@A@::9:99<?A@@BB;:=://.3305777:48://)/)//<8:
@ATNG8:03427:03512
GATGGTAGTATAGAGCTCTACATAGTACTCATTCGTTTCGGAAGAGACAGGTACGTTAATAGTTAATAGCGTACTTCTTTTTCTTGCTTTCGTGGTATTCTTGCTAGTTACACTAGCCATCCTTACTGCGCTTCGATTGTGTGCGTACTGCTGCAATATTGTTAACGTGAGTCTTGTAAAACCTTCTTTTTACGTTTACTCTCGTGTTAAAAATCTGAATTCTTACTAGAGTTCCTGATCTTCTGGTGTCGTCTATCATGTACTACCATCGAATGAGGTTAGTCTT
+
59>>9<<ABCCA@@A<;;;>>BBCCGCDCDBB?A@@@9@@=@=???AC??=@CBAA@C<=?BC@C?ABBDAAA<C>;:;;;+9>8<988)5=;=7>=B>BB<???===8=;;;>>BB=BBB;>;>??===>@;?>>>=??@A@@?>>>???>=;:48878=>:?;>@@@???BB:>>?@A5@<?7;6===,==;;=///==<<<=;;5;?>?/@===?:>8<<5;:AAA>=><@<@>>>@@<@AA<>>=;;;>>>AAA>?????AA=A<88;4666=990669771
@ATNG8:03432:03518
GATGGTAGCGCATATCAGCGCAGCCCAGAAGATAGGAACTCTAGAAGAATTCAGATTTTTAACACGAGAGTAAACGTAAAAAGAAGGTTTTACAAGACTCACGTTAACAATATTGCAACAGTACGCACACAATCGAAGCGCAGTAAGGATGGCTAGTGTAACTAGCAAGAATACCACGAAGCAAGAAAAGAGTACGACTATTAACTATTAACGTACCTGTCTACTTCCGAAACGATGAGTACGAGAGTCAGAGCAGAGCTACCATCGAATGAGGTTACGTCT
+
88774999:>ABBBBICBBBBB;;;,9AA:ADB@@?@499>:::;6:;7<8<<<==>==+4.368///99///(/999999$556;4999+99;6;>====>66497::3:<<1377-3877779877733,3:;;4::8373::4:6:?:4:=3448<:6:<88//(/;4;75).256,22859899.2225558999;74746/..26076:5505>=9<===6;97;:0577;666///;///7::9:8///6///677397:33,/://*/5///533
@ATNG8:03432:03520
GATGGTAGCGCATATCAGCGCAGCCCAGAAGATCAGGATCTCTAGAAGAATTCAGATTTTTAACACGAGAGTAAACGTAAAAAGAAGGTTTTACAAGACTCACGTTAACAATATTGCAGCAGTACGCACACAATCGAAGCGCAGTAAGGATGGCTAGTGTAACTAGCAAGAATACCACGAAAGCAAGAAAAAGAAGTACGCTATTAACTATTAACGTACCTGTCTCTTCCGAAACGAATGAGTACGTGTGCGACGTGTCTCCTACCATCGAATGAGGTTAGTCT
+
AA?<>B@@BCEDDAAA;;;AAB;;;4:CC@CBBCCH@B@@A@DBAB@BB?B?AAA;;;;;*;=BBB;<<BA;;;/;>:9999$597<.56606==:>B?B@AA;;5;=@A=AAA<@?BBBABBCCBBCDDCC?BB@@<@@@@ABBC<A=A;;6;CBBBHCC@CBBAAA@FF?ABA=@@??=8===9::999(/>4////=9==?:A;AC@@<>;>?CCCAFDBBBBG@C@BBA;A;;6;@?@@C@??????@ABBBBABBB?BBC@BBBAA<?@?A<?;?CBAA
@ATNG8:03433:03508
GATGGTAGCGCGACGAGCGTAGACCCAGAAGATCAGGAACTCTAGAAGAATTCAGATTTTTAACACGAGAGTAAACGTAAAAAGAAGGTTTTACAAGACTCACGTTAACAATATTGCAGCAGTACGCACACAATCGAAGCGCAGTAAGGATGGCTAGTGTAACTAGCAAGAATACCACGAAAGCAAGAAAAAGAAGTACGCTATTAACTATTAACGTACCTGTCTCTTCCGAAACGAATGAGTACGTTTGCGACGTGTCTCCTACCATCGAATGAGGTTAGTCT
+
55==8=>C;:;CBCCCFBBBCCBA@7BCB@CBBB;;:;@BBCBCCC?BB>B@BAAABBBB3B?BACCCCBCAAA:@@@@@@@0@A>C5;<<-:@@<?A<@>B??E=@>@@=@BB?BBBCEEDBBBCCCCCCC@CBCC<@AAAB?>>9@=AAA=ABBABCAA>ACAA??:??<@?>8<?77847;8>>>@@@/@E=B988>>>AA<@<@AAA7;8;ACCC@CBCBAAA>A?BBC>BBB?BAA@@AA???4::@@>?>>>AAB=CBB:=;;;=8===B<@<>>>A?
@ATNG8:03435:03521
GATGGTAGCTCTGCTCTGACTCTCGTACTCATTCGTTTCGGAAGAGACAGGTACGTTAATAGTTAATAGCGTACTTCTTTTTCTTGCTTTCGTGGTATTCTTGCTAGTTACACTAGCCATCCTTACTGCGCTTCGATTGTGTGCGTACTGCTGCAATATTGTTAACGTGAGTCTTGTAAAACCTTCTTTTTACGTTTACTCTCGTGTTAAAAATCTGAATTCTTCTAGAGTTCCTGATCTTCTGGATACACTCATGTGCACCTACCATCGAATGAGGTTAGTCT
+
CCBB@CCCB@<ACCBCDBCBCBBBCCCCCC@@<@CCC>CD@C?BBCDDCC?CECBB@D@DBBB?CACBBCBBBBC?BDDDD2BB@BBBC=CBCC@CCHACC?A@BFCC@CCCDCDDD?DDD?C?CCBBBBBD?DCCC=BBCCC@??CCBBBCAAB?BBB?BC@C>BACBBBCCD@CCCCC;C?B=@@@A@0@CCDG>CBCCCCC;;;ACCCD5C;;;B@BADC?CCCBBBA?A@CCCCCC?BBC@DCCBCCCDC???CDCC@A@A?@?@?B@BBAC?C@BCBBA
@ATNG8:03436:03511
GATGGTAGGCGACATACATACGCGCCAGAAGATCAGGAACTCTAGAAGAATTCAGATTTTTAACACGAGAGTAAACGTAAAAAGAAGGCTTTACAAGACTCACGTTAACAATATTGCAGCAGTACGCACACAATCGAAGCGCAGTAAGGATGGCTAGTGTAACTAGCAAGAATACCACGAAAGCAAGAAAAAGAAGTACGCTATTAACTATTAACGTACCTGTCTCTTCCGAAACGAATGAGTACTATGTAGAGCTCTATACTAATCGAATGAGGTTAGTCT
+
CCBB?A=B@C;99BBBCCBCA@ACCBDCCAHCBBCC@C;;;BCACCAGC>A?BAC@@@@@1@?CCCCCCCBCBB<@@;;;;;*;A;?>:9909BA?BBCDDCCCB?A?AA>ABD@BBAACBBBDDBBBBBCD@CC998;AA@AA@@=A@B@@?@CCDDBCC@DCBBBB?BB@BBB<>>AAA8@9959BCCC2BBAE9::B?BAA7<8;@AB=A;??EBB@BCBBBCC?B?CCC>C@@=???CDBBBBBBBBBBBBBBA>BB@>>:=@??<===A;>8=AA??
@ATNG8:03440:03540
GATGGTAGAGTACAGTGTAGTAGACCAGAAGATCAGGAACTCTAGAAGAATTCAGATTTTTAACACGAGAGTAAACGTAAAAAGAAGGTTTTACAAGACTCACGTTAACAATATTGCAGCAGTACGCACACAATCGAAGCGCAGTAATGATGGCTAGTGTAACTAGCAAGAATACCACGAAAGCAAGAAAAAGAAGTACGCTATTAACTATTAGCGTACCTGTCTCTTCCGAAACGAATGAGTACTATAGACTATCTGAGACTACCATCGAATGAGGTTAGTCT
+
CCFC?CCCCDDBBCCCBBBCDDCCC=ABC?CCBB??<?@CBCAAAA?AA>B>A@@@AAAC/B?BCCCCABBBCC>C?@@EED5BA=B>BBB9CCC@CCCCCCDFC@B?BC@CCD=@?AABDCCCBBCCCCAA>@B@@<AABBBCBB>AA@BC?BABDBABA>AABBCA=@@9:::077998.;::::::;;+7<7<///=<??C5;5;888:>=>>>>>:?@==>?A=A<??A5=8839AABBA???@@@@??AACCABABBBBB=BBBCB>BB>><>:>@999
@ATNG8:03444:03516
GATGGTAGTCTCAGATAGTCTATAGTACTCATTCGTTTCGGAAGAGACAGGTATGTTAATAGTTAATAGCGTAACTTCTTTTTCTTTGCTTTCGTGGTATTCTTGCTTAGTTACACTAGCCATCCTTACTGCTCTTCGATTGTGTGCGTACTGCTGCAATATTGTTAACGTGAGTCTTGTAAAAACCTTCTTTTTACGTTTACTCTCGTGTTAAAAATCTGAATTCTTCTAGAGTTCCTGATCTTCTGGCTCTCGTAGACAGATACTACCATCGAATGAGGTTAGTCT
+
97786::<;;;==<55555559:455444444.555@6<<8<7655::5/)/77//)/4:99?2926>>9898489+//:::'99:+/3;<4::9;5;//)/727/4.445.5555<<:<5::::><A@@@A>>>4>??@=BBA::9@@@::99:9@B=::9?AA?C6>>@996@;@;@99999(96@995555$55:::0;65555555:.4444$444595;8>C?90000/;6:6;:<>><<:>@=??9;9==>@@@A@??999==:9985=7;;;;7;6:=;00
@ATNG8:03456:03542
GATGGTAGCGCACACATAGATACAGTACTCATTCGTTTCGGAAGAGACAGGTACGTTAATAGTTAATAGCGTACTTCTTTTTCTTGCTTTCGTGGTATTCTTGCTAGTTACACTAGCCATCCTTACTGCGCTTCGATTGTGTGCGTACTGCTGCAATATTGTTAACGTGAGTCTTGTAAAACCTTCTTTTTACGTTTACTCTCGTGTTAAAAATCTGAATTCTTCTAGAGTTCCTGATCTTCTGGATAGCGACGCGATATACTACCATCGAATGAGGTTAGTCT
+
:<=>@CCDJCCBAAAAAA@@CCA;;;A@B@A@ACDDC?BA=B=BACBCBDAECBBC@C@BCC>7@8?>>@5::@@=?BEDE2AB?BCCF>BBBC?BBB?CC8;:;:;B>BDDBCKBB@BDDAF@DBBBAAAA?BCAB8;;CCCDBA@CC@AACCC@DDE?A@?B?ACBBBB@AA@CCCEG;C?A@ADHDD5CCAB@;AAB;;;CC@A5<;;;*:;;:JDHACC@BBCA@;;7;@@@ACCC@<<;?@B;;;B;<<B;;;@::9BCD@CB@@A@BBCB@B=B;;:;
@ATNG8:03458:03518
GATGGTAGCTCTGCTCTGACTCTCGTACTCATTCGTTTCGGAAGAGACAGGTACGTTAATAGTTAATAGCGTACTTCTTTTTCTTGCTTTCGTGGTATTCTTGCTAGTTACACTAGCCATCCTTACTGCGCTTCGATTGTGTGCGTACTGCTGCAATATTGTTAACGTGAGTCTTGTAAAACCTTCTTTTTACGTTTACTCTCGTGTTAAAAATCTGAATTCTTCTAGAGTTCCTGATCTTCTGGTGTCTCTATCATTACTACCATCGAATGAGGTTAGTCT
+
<BB@@EDCC@;ACCBCCCCCCBBBBCCCCC:9:9BCD=CC@B>BBBBBCCACCC:;6:=AA@B?C@CBBCB;;;B?BBDCC39:45@@@:BBCCACCD@CC:;;BBDH@CCCBCBCC?ABB?B?CDCCCC@@??CCC?BBBBCBBBBBBAAAB@A?@@@>CC?C>@ABBBBCCC@BBBBB9B?C?AAHDG5BCCCD>CBCBBBBBBCADDDC5DBBBC@C@DF@CBAAAAC@C@CBBCCC>A@C@CCCCBBCCCCCB?CCCCCABBCBB@?@?D?B>BDB@@
@ATNG8:03458:03534
GATGGTAGTGTCATATGAGAGTGTGTACTCATTCGTTTCGGAAGAGACAGGTACGTTAATAGTTAATAGCGTACTTCTTTTTCTTGCTTTCGTGGTATTCTTGCTAGTTACACTAGCCATCCTTACTGCGCTTCGATTGTGTGCGTACTGCTGCAATATTGTTAACGTGAGTCTTGTAAAACCTTCTTTTTACGTTTACTCTCGTGTTAAAAATCTGAATTCTTCTAGAGTTCCTGATCTTCTGGTATGACTAGTGTACTACTACCTTCGAATGAGGTTAGTCT
+
>BCC>;55:495><>>CCCD@@@@@@AA@CCC@EBCB>BB?B?;;;?9=969;;<@?B@BBBC@E@CBCA@ABCC;;;EEF3CC@CBBB=A9;9696?:=B@CCBBCF@CCBCCCCC@CCB@B@BC@AABCC@CCBA8;;AABCAAAHFDA@BCC@CBE@CD?B@BBBBBBCCC@CBFLF;B>A<@@@@@0@ACDE<A@@@@BABAA=BBBB2BBBAA?AAIGADEDDBA@>@?BBECDC?B@@=@B@@@BBBBBCCBBBCFECCAE?@@A>;;<<8;?CBCCD
@ATNG8:03458:03549
GATGGTAGTGTGTCTCTGAGAGTAGTACTCATTCGTTTCGGAAGAGACAGGTACGTTAATAGTTAATAGCGTACTTCTTTTTCTTGCTTTCTTGGTATTCTTGCTAGTTACACTAGCCATCCTTACTGCGCTTCGATTGTGTGCGTACTGCTGCAATATTGTTAACGTGAGTCTTGTAAAACCTTCTTTTTACGTTTACTCTCGTGTTAAAAATCTGAATTCTTCTAGAGTTCCTGATCTTCTGGGATGTGTGCGCAGTGCCTACCATCGAATGAGGTTAGTCT
+
CC@?9?=DC@AAABA;;@@BBBBCBBBBCCCB@BBBB>BB?B@CCCCBCC@CCCCB@B@DDCC?D?CCBC9:9DD?BAAAA0AC?BBBC?DC@DACCC?AA8;;?AAA?BBCCCBBB@BBB?A>CBBB=:8>9>?A?9C@@@AACCCBBBCCBBB?BBB?BB@C@BBCBBBCDD?BBBCC;D4:2;;:;:*;@AAB>DBBABBJCCC@BAAA0ABBCD@CBCB@CCBBBBD?C?AAACCC?@:<<3>000@@@BCDCBBBC@CCH@BA@@@?@???=??BDBBB
@ATNG8:03462:03539
GATGTAGAGTACAGTGTAGTAGACCAGAAGATCAGGAACTCTAGAAGAATTCAGATTTTTAACACGAGAGTAAACGTAAAAAGAAGGTTTTACAAGACTCACGTTAACAATATTGCAGCAGTACGCACACAATCGAAGCGCAGTAAGGATGGCTAGTGTAACTAGCAAGAATACCACGAAAGCAAGAAAAATAAGTACGCTATTAACTATTAACGTACCTGTCTCTTCCGAAACGAATGAGTACTGTATCTATGTGTGCGCTACCATCGAATGAGGTTAGTCT
+
CBBCCDCBBBCCABBCCCCCCCDC@CBB@BCCABB?A=ABCBBBC@CC>B@@@@@BBBB3B?BBAAAAACCBB9@@@AAAA2AB?B7;;;6;CD?DCBCHCCCB@B@CC@BBB<@>BBBCCCBBBCCCCCC?CCAA?BBBBAA@@<@<@??=@CCBBBBB?BBBBBA?AB?ABE?AA99927<<9<9:::+;?:??AAAA@AA8;8;>BB<>:>BCBB?BBAAABB@BACCC>C9979@?CEDBAABBBBBA@@@=<<::;@@B>AA?@@;?A997:?A????
@ATNG8:03466:03549
GATGGTAGCTATACGTATATCTATGTACTCATTTGTTTGGAAGAGACAGGTACGTTAATAGTTAATAGCGTACTTCTTTTTCTTGCTTTTCGTGGTATTCTTGCTAGTTACACTAGCCATCCTTACTGCGCTTCGATTGTGTGCGTACTGCTGCAATATTGTTAACGTGAGTCTTGTAAAACCTTCTTTTTACGTTTACTCTCGTGTTAAAAATCTGGAATTCTTCTAGAGTTCCTGATCTTCTGGGTCTCTCTCTCACGCACTACATCGTAATGAGGTTATCG
+
@@@:;;=<A;;;<<>>>>===<<<<;555<555059>2=7;7;=??<?A:9:6@<8=9;@CC?B?B@@@B;;9?:?????000*000//&/<;<095<7;;>@?;;;@?BBABBA@?<;><8;/837855;>9;;5512:9:;7558;;;=87978756<::4:=A::;=<=>>:=:;;;/:7<788888(8==DE6==A???::7807665$2...(..3.3928779....2(--..55069<=-333.//8999DDEAA<<<;>@=;;;6///69=272--
@ATNG8:03421:03571
GATGGTAGGCACTGCGCACACATCCCAGAAGATCAGGAACTCTAGAAGAATTCAGATTTTTAACACGAGAGTAAACTGTTAAAAAAGAGGTTTTACAAGACTTCACGTTTAACAATATTGCAGCAGTACGCACACAATCGAAGCGCAGTAAGGATGGCTAGTGTAACTAGCAAGAATACCACGAAAGCAAGAAAAAAGAAGTACGCTATTAACTATTAACGTACCTGTCTCTTCCGAAACGAATGAGTACGAGAGAGCACACGTGTCTACCATCGAATGAGGTTAGTCT
+
55783:<<6;;<=@956<<6966=<099;15599;;6;6;<<:;;>7;;;>9;;/0/;;;);4///9<;<544=13789,73333#3333999.998(////(/666;8-5/553655059::>=??=CBABAAAA?AB@@=>?A?BCCC@C?B@@=@@?>?@@A>AACCBA>AC499>483::=2:55/555555$33.....99;;;59597776:4:8=;;:>@??@@?8<8;?@9@@A=@ABBBBBCBBBA???BABCBBB>>>8818888A;====9=9=ABCB
@ATNG8:03431:03580
GATGGTAGTGTCATATGAGAGTCGTGTACTCATTCGTTTCGGAAGAGACAGGTACGTTTAATAGTTAATAGCGTAACTTCTTTTTCTTTGCTTTCGTGGTATTCTTGCTAGTTACACTAGCCATCCTTACTGCGCTTCGATTGTGTGCGTACTGCTGCAATATTGTTAACGTGAGTCTTGTAAAAACCTTCTTTTACGTTTACTCTCGTGTTAAAAATCTGAATTCTTCTAGAGTTCCTGATCTTCTGGGATGTGTGCGCAGTGCCTACCATCGAATGAGGTTAGTCT
+
//:=:>E:;;>>BABCCBA@@000=889<<<?::@BBB>BGAE@AA@@?<<8;;@@@@9>;?=7:.9<?;><;=;177,33;;;+;;;5;<==2:::94955.5;.55;;<>8;A<?>>CB?BA@=@?BBBCEE;;7;C;;7;BBBC<;;BBAABBABB?@@A@CC@C>AA:9:?@9:2:::;:;'93=79555&49:::)544555555;.5555$555596;9>=9696996>;>;>>>C=@:>000+00000009<@<@=9949@@;<====265;>:=8>>699
@ATNG8:03456:03552
GATGGTAGAGTATCATGTGTATCTCCAGAAGATCAGGAACTCTAGAAGAATTCAGATTTTTAACACGAGAGTAAACGTAAAAAGAAGGTTTTACAAGACTCACGTTAACAATATTGCAGCATTACGCACACAATCGAAGCGCAGTAAGGATGGCTAGTGTAACTAGCAAGAATACCACGAAAGCAAGAAAAAGAAGTACGCTATTAACTATTAACGTACCTGTCTCTTCCGAAACGAATGAGTACGTGTGACGTACGTGAGCTACCATCGAATGAGGTTAGTCT
+
44993:;CBCBBB=C969BBB;;;@5::?:@@@@B@<@=@@CCCBB>BD?D@CC@99999*:?DCCCCBBBCCE=CB@@@@@0@@?C@CCC;CCD@C@@ACCB??<?@BB?BAD?CCAABBB?BCCCCBCBC@CECC@CAAABBDD?B?CBC?BBCB>>>C>BBBB>=;@F@BBA?CCDCC<AAA?CCCDC3AA>ABBBBBDDC<?<?BBB@C?ABBCB>BBBB887;?=>>>8;997:CCCCBBB?????BAAB>>>?>=<A>>:>::9>:>???:=8=A>>>
@ATNG8:03459:03577
GATGGTAGGCGTGTGAGAGTCTGCCCAGAAGATCAGGAACTCTAGAAGAATTCAGATTTTTAACACGAGAGTAAACGTAAAAAGAAGGTTTTACAAGACTCACGTTAACAATATTGCAGCAGTACGCACACAATCGAAGCGCAGTAAGGATGGCTAGTGTAACTAGCAAGAATACCACGAAGCAAGAAAAGAAGTACGCTATTAACTATTAACGTACCTGTCTCTTCCGAAACGAATGAGTACTATGTAGAGCTCTATACTACCATCGAATGAGGTTACGTCT
+
BBBB@:69:?:>9;54999<;;555)5;;7B?;555057<<>>559:94.4.49:;<=?=+=8::=444@@?>?6<;77777$39394:<<1::=7=>9@>>>;;5:98808<=8????@@@@@@???;;;>:>=661///9999><A3956.5699=<<=7:9=>7908807<=8>A>>8;;>:8988)7818:;;AAA@@<@<@<<<1607<==?<@A>>>@@<@==991900*0;79:<;877A?>A989@==;:;;;;;5;=>==577//)/)///565
@ATNG8:03461:03590
GATGGTAGCTCACGTACGTCACACGTACTCATTCGTTTCGGAAGAGACAGGTACGTTAATAGTTAATAGCGTACTTCTTTTTCTTGCTTTCGTGGTATTCTTGCTAGTTACACTAGCCATCCTTACTGCGCTTCGATTGTGTGCGTACTGCTGCAATATTGTTAACGTGAGTCTTGTAAAACCTTCTTTTTACGTTTACTCTCGTGTTAAAAATCTGAATTCTTCTAGAGTTCCTGATCTTCTGGATAGCGGACGCGTATATACTACCATCGAATGAGGTTAGTCT
+
;;CD:BCC@@?B:;6B666>ABCDCCBCCCCC@BA@@;AB?B>BBAABBB>ACA@@=?=@@@A?B=AABBBBB>>;99999'8<5;78817?9:29=>8?A=AAB?>?;??AB???A<>>>>E<@@>>===>:==;;5;=;;;@>>>?@@A===@;;;;<??;?=>==B@?@AA<>>>DD5B<@:>>=>>/>BAAA8A@@@AAA==><;;;;,;///=9@9?>;?BB>;;;<@=@@??:9399939;8</-)-333---:5559;56.5<;999888A6A;?A@::
@ATNG8:03465:03589
GATGGTAGAGTATCATGTGTATCTCCAGAAGATCAGGAACTCTAGAAGAATTCAGATTTTTAACACGAGAGTAAACGTAAAAAGAAGGTTTTACAAGACTCACGTTAACAATATTGCAGCAGTACGCACACAATCGAATCGCAGTAAGGATGGCTAGTGTAACTAGCAAGAATACCACGAAAGCAAGAAAAAGAAGTACGCTATTAACTATTAACGTACCTGTCTCTTCCGAAACGAATGAGTACTACTCTCATATGACACTACCATCGAATGAGGTTAGTCT
+
55=>?BBCCCCCCCCAABCCCBBCB@BCC@CCCB@@>@?CBCBBCC@BB?B@BB@::::;*;@CCICCCCCAA@:@@A@@@@0@A>C5;;;.;BB?BBBBBBCBB>B>BB>BBB=@@AABBCCDDBBBCBBB@BCCB@BBABABAC6:6:@@<ABCCCCCB@ABBBBB?BB>BBB;>=777)9=?;=<<??.=A<A9::DCCBB;?;?ACA<>;==BBBAEECCCCB=B=@@@:@AA=BBCCBAABBBBBBBBBBBBBBAABBB>@BBBB>BBBB<;4<BBAA
@ATNG8:03467:03565
GATGGTAGTATAGAGCTCTACATAGTACTCATTCGTTTCGGAAGAGACAGGTACGTTAATAGTTAGTAGCGTACTTCTTTTTCTTGCTTTCGTGGTATTCTTGCTAGTTCACTAGCCATCCTCACTGCGCTTCGATTGTGTGCGTACTGCTGCAATATTGTTAACGTGAGTCTTGTAAAACCTTCTTTTTACGTTTACTCTCGTGTAAAATCTGAATTCTTCTAGGTTCCTGATCTTCTGGCGCTCTGTCACGTCTGCTACCATCGAATGAGGTTAGTCT
+
:<9:<?;@DCBBBCCCCCBFCBBBCCC@@AA@=@CCC>CC?BAC???BCB=?@ABB@D?AAAB@CCBBBBBBCCD@B@???/?@:BBBB>BAAA?BB><?@<==>A??;?>==?==8=>?:?>@;:<@@@@<@@8718=@>?>>>AA@@@A><<:=8718?;?=AA>=;;;;=5::>BB5A;A;AAAAA/AA<<<07////.63-/...&.8::A;A7;=:=99@7>9>0///666/5==6<<9=;;;=B=<==:///9989=AAAA<@A;;6;<=;:;=
@ATNG8:03427:03642
GATTAGCGCACACATAGATACAGTACTCATTCGTTTCGGAAGAGACAGGTACGTTAATAGTTAATAGCGTACTTCTTTTTCTTGCTTTCGTGGTATTCTTGCTAGTTACACTAGCCATCCTTACTGCGCTTCGATTGTGTGCGTACTGCTGCAATATTGTTAACGTGAGTCTTGTAAAACCTTCTTTTACGTTTACTCTCGTGTTAAAAATCTGAATTCTTCTAGAGTTCCTGATCTTCTGGGATGTGTGCGCAGTGCCTACCATCGAATGAGGTTAGTCT
+
BAB9BBCBCCCBBBDDBBBFCCCBBBBD@@?@DEE?CD@B=BBCC@CC@BBCBB=B=BA?@=A@BBBBBBDCC>@@@@>0@@?BBDD=AA;;9<DC?CD:=;BBCJ?BCIIFAAA?@AC>A?BDCCAABB>BCBB@CCCBCBBBBCBBCCCBB=@@@<@A?A?BB@@@DCCC>A;;;;.;=@>;;;;.;ECDB?CDEEFCCCBC5;;;;*;AABA=A?BB?@@@BBBB?B@BBBBCD@C000+0000A@@BBBBBBBEAEEF?A@@AA:@=:93:?ACCBA
@ATNG8:03431:03635
GATGGTAGATACTCGCTGATACACCCAGAAGATCAGGAACTCTAGAAGAATTCAGATTTTTAACACGAGAGTAAACGTAAAAAGAAGGTTTTACAAGACTCACGTTAACAATATTGCAGCAGTACTCACACAATCGAAGCGCAGTAAGGATGGCTAGTGTAACTAGCAAGAATACCACGAAAGCAAGAAAAAAGAAGTACGCTATTAACTATTAACATACCTGTCTCTTCCGAAACGAATGAGTACATAGATATACGTATAGCTACCATCGAATGAGGTTAGTCT
+
59:;7;?EGBCBF;69@=@BBBA@@;@@A?A?@C;;8:?BBEBBAA>??;>?BA???BBB3B@CCBBBBBCBBA:@7:;CCC5BA=@:>@@8ADG@BBCCDBCCB@C@CC?BBB?@@AABBBCDFCBBBCCC@CCBA?AABBCBBB?C@CCC@BCBDDCCB@BCDBBA@BC@????BBBBB<A@@;::9999%9A;@???BB@@A<A<>>>D=A<@@@>><>AA??>>;><AAD:>>><:;:@@BAA>>>C?A@@@A@?@?=<=7717<=AD:>;;;:>8=<<=:
@ATNG8:03433:03644
GATGGTAGAGTACAGTGTAGTAGACCAGAAGATCAGGAACTCTAGAAGAATTCAGATTTTTAACACGAGAGTAAACGTAAAAAGAAGGTTTTACAAGACTCACGTTAACAATATTGCAGCAGTACGCACACAATCGAAGCGCAGTAAGGATGGCTAGTGTAACTAGCAAGAATACCACGAAAGCAAGAAAAAGAAGTACGCTATTAACTATTAACGTACCTTTCTCTTCCGAAACGAATGAGTACACATCGTCGTGTCGTGTAATCGAATGAGGTTAGTCT
+
ABCC@DBBCCBBCBCBCCCCCCCBB?BBA?BBBBBB?A@CCCAAAB?CC?C?AA@????=,=:??@AA??>BBA8@=;;999$9;5:;@@B4BCC?CCCCBBBBB?BACCACCC@CBBBBCCCCCCEBB@?@@CCCD?BB???CDC@C@BBC?AAAAACCC?AACABB<>??@??ABBAA@;@::4:ADDE/@@;;988==>>@7;7;AAA<@=86;??4;;5;@?A<@;:::/9@@<:99???AAB>A@CCDCBABBBDC?@<?CCD@BBBB?B?CBBAA
@ATNG8:03440:03647
GATGGTAGTGTCATATGAGAGTGTGTACTCATTCGTTTCGGAAGAGACAGGTACGTTAATAGTTAATAGCGTACTTCTTTTTCTTGCTTTCGTGGTATTCTTGCTAGTTACACTAGCCATCCTTACTGCGCTTCGATTGTGTGCGTACTGCTGCAATATTGTTAACGTGAGTCTTGTAAAACCTTCTTTTTACGTTTACTCTCGTGTTAAAAATCTGAATTCTTCTAGAGTTCCTGATCTTCTGGGATGTGTGCGCAGTGCCTACCATCGAATGAGGTTAGTCT
+
BB@@>ABBBBBBCFFEDDCCCBCCDDA@@B99::BBC>CC@C@BBCCCCCACCBBB@C?BBBB?B?BCDDAADCD;99999)9@=@ACC=CCB@<@B@=@B<AABCCC@CCCCCBED?CCD?C?CDDEAAAA>ACCD?@@CCCBBADCBBCCCBB?BCD?BB?C?BBCBBCCBC=>9999-9;?9:::::*:C@@A<BBCBCBECCC7;<;<*;BBBFAG@CF@CCBBBCC@C?@AADCC@CA@@8@::9ACEBCCBBBBD?DCC@BBBBC@CBBB?B@BCABB
@ATNG8:03449:03605
GATGGTAGCACGACACGACGATGTGTACTCATTCGTTTCGGAAGAGACAGGTACGTTAATAGTTAATAGCGTACTTCTTTTTCTTGCTTTCGTGGTATTCTTGCTAGTTACGCTAGCCATCCTTACTGCGCTTCGATTGTGTGCGTACTGCTGCAATATTGTTAACGTGAGTCTTGTAAAACCTTCTTTTTACGTTTACTCTCGTGTTAAAAATCTGAATTCTTCTAGAGTTCCTGATCTTCTGGCGCTCTGTCACGTCTGCTACCATCGAATGAGGTTAGTCT
+
;>=>?BCBBB=;;<>BCCB<;;=BBCGJCCCDABBBC>BB>A?BBBBBCB@CCCBB?B?BBBC?C?CDC@BBBAA>@B?>>+AA?A999)99936BBB?BB@BBAACC?CA????AA;A??;?;><<>@::;=CAAA<AAA@@@>>>AAAA?>>=7;;@=AB=A<??????;;;:>>>??6?=B:>=CCD.88;;;46-----=77;<@A@@/>;;;A<@;??<A@>>>?A=B<???>>>;>??<===?::;A???>>>@@?@==:=>>@A<@@>><><@BBBB
@ATNG8:03453:03611
GATGGTAGCGCATATCAGCGCAGCCCCAGAAAGATCAGGAACTCTAGAAGAATTCAGATTTTAACACGAGAGTAAACGTAAAAGAAGGTTTTACAAGACTCACGTTAACAATATTGCAGCAGTACGCACACAATCGAAGCGCAGTAAGGATGGCTAGTGTAACTAGCAAGAATACCACGAAAGCAAGAAAAAGAAGTACGCTATTAACTATTAACGTACCTGTCTCTTCCGAATCGAATGAGTACGATAGAGAGAGCTCTCTCTACCATCGAATGAGGTTAGTCT
+
<566:?666=@@;;778-------55)7/55)59979:3:)/////43-382849894444&57<9566=;:555)559955&5;.5.555'555.59;===<<<:C?54.333-3:98:<<<=<>==666;6;;;=8<<665998.5.555.5<556>>>;>><<<=8;@?<<;477333(37718:999)8828;9987663(.(.3322604.///)--/////3<9<>9<:::.5448999///--7--/7778///669/3,37222+2332/527799:
@ATNG8:03459:03648
GATGGTAGGTGCACATGAGTGTATCCAGAAGATCAGGAACTCTAGAAGAATTCAGATTTTACACGAGAGTAAACGTAAAAGAAGGTTTACAAGACTCACGTTAACAATATTGCAGCAGTACGCACACAATCGAAGCGCAGTAAGGATGGCTAGTGTAACTAGCAAGAATACCACGAAAGCAAGAAAAAGAAGTACGCTATTAACTATTTACGTACCTGTCTCTTCCGAAACGAATGAGTACAGAGAGTACGATATGTCTACCATCGCAATTGCCTAGTCT
+
48:<8<<B@DAAAEGCCBBA;9=9929?@;@@CA::6:?BABBBBB@CC:;6;B@;;;;.;BBBBCCBBA@A8@@BBBB7BC<@5;;0:=>8>?@AA??>B<?;@?4::B?CBCBD;;;BCBBBCAAA@CBCC?AAAAAABB>@<@00-0><@>@@@=@CCBBB@BB>ABB?A>999,9=@=ADCDD3BB@888A@;;;@9=9=@===-//9@>><BAABAAA?@?BCB=@>@698??BBBBBDBAAB???BBBBBBAA::5:=====;?;?@:>=>888
@ATNG8:03420:03663
GATGGTAGCTATACGTATATCTATGTACTCATTCGTTTCGGAAGAGACAGGTACGTTAATAGTTAATAGCGTACTTCTTTTTCTTGCTTTCGTGGTATTCTTGCTAGTTACACTAGCCATCCTTACTGCGCTTCGATTGTGTGCGTACTGCTGCAATATTGTTAACGTGAGTCTTGTAAAACCTTCTTTTTACGTTTACTCTCGTGTTAAAATCTGAATTCTTCTAGAGTTCCTGATCTTCTGGGTCTCTCTCTCACGCACTACCATCGAATGAGGTTAGTCT
+
AA@??@BBCCCCCBBCCBBAFCBCCCA@BCAA=@AAB=BD@D@CBBBB@@<@ABAA?A>BAAB@B@BBBAAABBB?CCCCC3AA>ABBC>BBBB@BBB@BB>?>?CA@>ABB@@AAA;???7:6:@?@AA>><>@A@<@=::///769==B888@;;:;=CC=B:>>;;;?A==8<====/=8=:>=@@@,<==;9)------6867+222&2999:3737959?==;>>6948=;;;@<??AB:>>>>B???CCABAAA;33703322902233270---<<
@ATNG8:03425:03675
GATGGTAGCGCATATCAGCGCAGCCCAGAAGATCAGGAACTCTAGAAGAATTCAGATTTTTAACACGAGAGTAAACGTAAAAAGAAGGTTTTACAAGACTCACGTTAACAATATTGCAGCAGTACGCACACAATCGAAGCGCAGTAAGGATGGCTAGTGTAACTAGCAAGAATACCACGAAAGCAAGAAAAAGAAGTACGCTATTAACTATTAACGTACCTGTCTCTTCCGAAACGAATGAGTACTATGTAGAGCTCTATACTACCATCGAATGAGGTTAGTCT
+
CA@=9=669=BDCDCCE?@@ABBBB>BBB@BBBB;;6;=BBBBBBB@BB?A?CCDCCCCC1B?CCCCCCCDA@@8>B:::::.;B@C<CCC9ADB@CCCBBBDCC?C@CC>@BB>BBBCBBBBCBBCDDDCC?CDAA<AA@??@?@<A?B@A?@CCDDCCC?CCCCCB@@@9@@?;>@<<<599:<@ABBB3BB?B:99@AA?:5:<?=>><@<@@CBB@CCBAAA@;@<@AA<ABB@AAACBCAAABBAAACCCCABBBB?;;@<AAA@@;7?995:<??;::
@ATNG8:03426:03698
GATGGTAGTACATGATAGACGACACCAGAAGATCAGGAACTCTAGAAGAATTCAGATTTTTAACACGAGAGTAAACGTAAAAAGAAGGTTTTACAAGACTCACGTTAACAATATTGCAGCAGTACGCACACAATCGAAGCGCAGTAAGGATGGCTAGTGTAACTAGCAAGAATACCACGAAAGCAAGAAAAAGAAGTACGCTATTAACTATTAACGTACCTGTCTCTTCCGAAACGAATGAGTACGAGAGTCAGAGCAGAGCTACCATCGAATGAGGTTAGTCT
+
<<==@B=CBAA@A?<=;;;=<=;;;:6667<99///6:6:99;:?;2;;6;;==>A@@@@0B>BFGCCCCCBBB=@A9::::*:A<A4;;;*;CB>CCCDCCCCB<?;??<@CC@CC@A@ABCCCC@@AAHDADBCC@BBBBBBBB?FBDCC@BCCCCCDD?BBBBBB@BB@BBB>@@@@>8?99399999(:@<@:99BBAAA;>:>BBD:>;>BCBB@BBBGCBB@D?BBC>ABB@???CBBAABBBBBBBBB@@BB===BBC@B>???9<@;;7;7;CBBB
@ATNG8:03431:03699
GATGGTAGCATCATGCATATCTCACCAGAAGATCAGGAACTCTAGAAGAATTCAGATTTTTAACACGAGAGTAAACGTAAAAAGAAGGTTTTACAAGACTCACGTTAACAATATTGCAGCAGTACGCACACAATCGAAGCGCAGTAAGGATGGCTAGTGTAACTAGCAAGAATACCACGAAAGCAAGAAAAAAGAAGTTACGCTATTAACTATTTAAACGTACCTGTCTCTTCCGAAACGAATGAGTACCTCTCAGACGCTCGTCCTACCATCGAATGAGGTTAAGTCT
+
<;<<?D=BBBBBBAACA@BABDDCC@B@@?A;:::9.36374::::=;?<A=997?@==?+=6;;3333333;<1;599:9;)4;4:9CCC9B<@=@99=999445:69:38:>.55>>>@@@@B99:B999=@@?@;9:9===??;@=A;;6:::9ACAB>>?>:?>;?@=AAB:88::;2:::7;=BBCB'8:466.56;<<66053//...'//'/6;;=<<<<<B??<?788?9>7818;<999@=@@AAA@A===>?>AA<A??<>>?=>5::995;*/)0>00
@ATNG8:03455:03698
GATGGTAGGTGCACATGAGTGTATCCAGAAGATCAGGAACTCTTGAAGAATTCAGATTTTTAACACGAGAGTAAACGTAAAAAGAAGGTTTTACAAGACTCACGTTAACAATATTGCAGCAGTACGCACACAATCGAAGCGCAGTAAGGATGGCTAGTGTAACTAGCAAGAATACCACGAAAGCAAGAAAAAGAAGTACGCTATTAACTATTAACGTACCTGTCTCTTCCGAAACGAATGAGTACGATGAGATCTCGTGTGCTACATCGATTGAGGTTAGTCT
+
CBBB?BCC?ABBBCCABBBBCCBB@@CCC>CDCC@@>@?BDDD=A@?CC?C?BBB?????1>=CCCCCCCECBB8@@:::;:(;@;@499909BB:=BABECCCB>B?BA?BAB>B@BBBBCCDCCCCCCCC@CDCC?CBBAAAAB?C@CAA?BCCCBCCC@CA??AA?AB?B@A=?@;=;7>>?>BCCCC2CC@B>>>BBBAA:>:?@AA:=9>?CBB?B@@@BBB?B?BBD>CBB????BBBBBBBBBBBBB@@@BB@>88=?A=???>:ACB@B?BC@@A
@ATNG8:03458:03694
GATGGTAGTGTCAGTGCGCGTCGTCCAGAAGATCAGGAACTCTAGAAGAATTCAGATTTTTAACACGAGAGTAAACGTAAAAAGAAGGTTTTACAAGACTCACGTTAACAATATTGCAGCAGTACGCACACAATCGAAGCGCAGTAAGGATGGCTAGTGTAACTAGCAAGAATACCACGAAAGCAAGAAAAAGAAGTACGCTATTAACTATTAACGTACCTGTCTCTTCCGAAACGAATGAGTACTATAGACTATCTGAGACTACCATCGAATGAGGTTAGTCT
+
AABA8@;9499;9<<<=>;;;<<=<8;99.555?99067::>C?>??BA=A<=;;88777'78>?C@==>A?>@8??@@BBB1@@?B5;;;7<CC@CAAA@@@@B?B?BB@FCC@CAAABBBAAABBCDDCD@CCCC?AACBBD?@>@@BBB?BBCBBBBA>???@@@=??<?BA:==<<<3775756778(6=8<<=;::78/*/*/777(/)/5:000:@@@???=A=9:9/7<><>?@BBBBBBBB>=;;;;ABBAABBBBC@CBAAA<???@<><@;:::
@ATNG8:03423:03721
GATGGTAGCTCGCTGATGATATCTCCAGAAGATCAGGAACTCTAGAAGAATTCAGATTTTTAACACGAGAGTAAACGTAAAAAGAAGGTTTTACAAGACTCACGTTAACAATATTGCAGCAGTACGCACACAATCGAAGCGCAGTAAGGATGGCTAGTGTAACTAGCAAGAATACCACGAAAGCAAGAAAAAGAAGTACGCTATTAACTATTAACGTACCTGTCTCTTCCGAAACGAATGAGTACTACTCTCAGAGACACACTACCATCGAATGAGGTTAGTCT
+
AACC@CCCCCBBBACABBCCFDDCC?BCC@B@AA@@=@?BBCBBBB?BB@C@B><>@@@A2B@ECC@@ABEBBB9==;;;;;*9;499AA?9B@@=A669CCBBB@B@DC@CCC?AA??@BCCCCCBBBBBB?B@@@=@?AAAAAB=A?A::7;CCCBBCB@BBBBBB@BB?BBB;??@@>8???:;AAAA/AA=B===@BBAA;@<@@??8>8<<A@?<@AAABGC=@=??<6===9???CCCBBBBBBBBBBBB?@@AAAABB;@@@@@8:?9949<AAAAA
@ATNG8:03426:03719
GATGGTAGGCACTGCGCACACATCCCAGAAGATCAGGAACTCTAGAAGAATTCAGATTTTTAACACGAGAGTAAACGTAAAAAGAAGGTTTTACAAGACTCACGTTAACAATATTGCAGCAGTACGCACACAATCGAAGCGCAGTGAGGATGGCTAGTGTAACTAGCAAGAATACCTCGAAAGCAAGAAAAAGAAGTACGCTATTAACTATTAACGTACCTGTCTCTTCCGAAACGAATGAGTACGAGAGAGCACACGTGTCTACATCGAATGAGGTTAGTCT
+
:85926>>8?BBCB;9;@?AA@B@A=B@A=@@@@AA?@>999BBBA@@@<@;?@@BCDCC3B=?@CCBAAABBB=??@BBDB3BC=A<@BB9BBBAHBAADCB@A?A@CC@B;;9:BBACDCDA@ABD@@;:7;@@@=????:::@?B@BAA>AA???CBB?BBEA==<@B=;<;=?>==D4>;;199:::+6=6=///66@=:6:7=<=>,/+/9000<AAADD@=3:3999.7??>BBBBAB9:9AAC879AAA>>=>888>>?@>>>:868@<>9=A000
@ATNG8:03426:03747
GATGGTAGTACTGATAGACGACACCAGAAGATCAGGAACTCTAGAAGAATTCAGATTTTTAACACGAGAGTAAACGTAAAAAGAAGGTTTACAAGACTCACGTTAACAATATTGCAGCAGTACGCACACAATCGAAGCGCAGTAAGGATGGCTAGTGTAACTAGCAAGAATACCACGAAAGCAAGAAAAAGAAGTACGCTATTAACTATTAACGTACCTGCCTCTTCCGAAACGAATGAGTACTATAGACTATCTGAGACTACCATCGAATGAGGTTAGTCT
+
88=>@CC?@@@@@@BCABCAAAALAGCB?CABAAA>A?CCBABBB@CC?B=?==89999(9;ABCBBBCBBBB=BABBBBB2CA=A5;;0;@@=CBBBEECBB@B?AC?BBB?BAAABDCBCCCDCCCAA?BDBB?BBA??@@@>AADCC?AABDCCBA=AAACCA>BB>>=>>AABBD>CAA>>@BBB/@@<>;:;B@??D8<8=;;:5;5;<A>@;@AA=ABC@D?BA@-000,/;99@CCBBBCBBB@@?===>>::;>B=CB>>=168>>9>9=@@99
@ATNG8:03429:03744
GATGGTAGTCTCAGATAGTCTATAGTACTCAATTCGTTTCGGAAGAGACAGGTACGTTAATAGTTAATAGCGTACTTCTTTTTCTTGCTTTCGTGGTATTCTTGCTAGTTACACTAGCCATCCTTACTGCGCTTCGATTGTGTGCGTACTGCTGCAATATTGTTAACGTGAGTCTTGTAAAACCTTCTTTTACGTTTACTCTCGTGTTAAAAATCTGAATTCTTCTAGAGTTCCTGATCTTCTGGACAGAGTGTGCAGATACTACCATCGAATGAGGTTAGTCT
+
449:9<<<BCCCCCCCCCBBBCCCDFHE@@B@B@BCCE?DD@DACCCCCCB@BBCBB?A<?AAA>B?BBCC@B==C=@@BBC3AC?BBCC=AABB=BA@=AE9;;@CCC?BBCCBBBB>BBC@C@CDCCAA@D@BBAB@DDCBBBCBBBAA@@@AB@CBB@BB=@<?:;;@@ABF?ABBDD9A<A><<<<.;AAAB=CBB;<;CBBB5;;;;*;;;;BAJAEC@CBCFBAB?A@CCBBBC@AABBBBBCAA@A;;:BCCCDAAAC>AABBB=AAAB?B>ACC;;
@ATNG8:03433:03701
GATGGTAGAGTATCATGTGTATCTCCAGAAGATCAGGAACTCTAGAAGAATTCAGATTTTTAACACGAGAGTAAACGTAAAAGAAGGTTTTACAAGACTCACGTTAACAATATTGCAGCATTACGCACACAATCGAAGCGCAGTAAGGATGGCTAGTGTAACTAGCAAGAATACCACAAAAGCAAGAAAAAGAAGTACGCTATTAACTATTAACGTACCTGTTTCTTCCGAAACGAATGAGTACTGTATCTATGTGTGCGCTACATCGAATGAGGTTATTCT
+
CCCC466@?>?CBBBCCDD@@@B;;8;CC@ABBEBA>A?CDBBCCC?BB=A=@AA@A@@@0@>BB>>>>C969C9949555&55.5.444&4<<8665;<;>?A8A?AB@CBB?CBCDCCB?BDDCBBCBB?@AAA<@@BBBBBB@C=??B>AACBBBBD?BBBBBB?BB?BBA:?888829?A>ABBAA/9928==>987@@;A>AABA<@<@@?@@7::BD>@?;?>999,9;::>AAA@??BA:::BBA9;;BA@@@@BBBBBCBB?BBCC?C?BB@C:
@ATNG8:03439:03723
GATGGTAGTAGTACACTAGTCATACCAGAAGATCAGGAACTCTAGAAGAATTCAGATTTTTAACACGAGAGTAAACGTAAAAAGAAGGTTTTACAAGACTCACGTTAACAATATTGCAGCAGTACGCACACAATCGAAGCGCAGTAAGGATGGCTAGTGTAACTAGCAAGAATACCACGAAAGCAAGAAAAAGAAGTACGCTATTAACTATTAACGTACCTGTCTCTTCCGAAACGAATGAGTACTATAGACTATCTGAGACTACCATCGAATGAGGTTAGTCT
+
:?A=>A@CCCCBBCBBBA@@?A=<<8;?;:>A@A@@=@999A=CCC?BB?C?BBBCCCDC3C?ABBBCCDBBBE=?<;:9::';:492999&5994566::<<698:?CC@C@@>?CCFDCCCCCCDBBBBB@BAAA<??@@ABAA=A?B@@=@AADABBB?BBCBBB@BB>BBB=A@BBB<AA?<@AAAA/@@9==?;;;???;?:===B5:5:>@@@?DC@@?::3939@@8<993:AABBBACCCCAA===@CCC::9CCCB?BBBBC@DBBA=A<@@@@A
@ATNG8:03444:03734
GATGGTAGTACGAGCGTCTGAGAGGTACTCATTCGTTTCGGAAGAGACAGGTACGTTAATAGTTAATAGCGTACTTCTTTTTCTTGCTTTCGTGGTATTCTTGCTAGTTACACTAGCCATCCTTACTGCGCTTCGATTGTGTGCGTACTGCTGCAATATTGTTAACTTGAGTCTTGTAAAACCTTCTTTTTACGTTTACTCTCGTGTTAAAAATCTGAATTCTTCTAGAGTTCCTGATCTTCTGGGCTGCGCTGATATGCGCTACCATCGAATGAGGTTAGTCT
+
CCAB;@;::;;<@<966::<<@>@=AABBCBB=A;;;0;B>B@CDDEBBB@CCABA@CACBCB@DACCCCCBCCC@BBBBB2AC=A@@@;@A@A?ACD@CD;;;DC@A>ACB@@@A@?ABC:;9;D@@@@@@=@ADF?CADCDDCC@@@@C@@@C?C@A?@F@C?AB?BBAB;<7;AAAA9A@C?BBCCD3BB@??9?@@977@@@A>AEDD3C999A:@;@A?AAAA@??<A<AE;;;A877:@6<///<776;:;A@???>;;7:??@?;>>;;7;<?AB>8
@ATNG8:03446:03745
GATGGTAGGCGTGTGAGAGTCTGCCCAGAAGATAGGAACTCTAGAAGAATTCAGATTTTAACACGAGAGTAAACGTAAAAGAAGGTTTTACAAGACTCACGTTAACAATATTGCAGCAGTACGCACACAATCGAAGCGCAGTAAGGATGGCTAGTGTAACTAGCAAGAATACCACGAAAGCAAGAAAAAGAAGTACGACTATTAACTATTAACGTACCTGTCTCTTCCGAAACGAATGAGTACGAGAGTCAGAGCAGAGCTACCATCGAATGAGGTTAGTCT
+
DDCC=BCC?CCCBBBBDDB@@B;;;06CD@ECC:;=;?BC;<;A@>BE6;19B@;;;;.9:>>?<@===777(339388+88-3,333&37;4<444<:@?@;@=?=899:3:>>>?>>>??????@;;7;@AA=?>>>@@;;7;<@AC?BBBBBCCC@BB@@CDADD>BBB>@@???5?::59ADCD3??>???A///<//)/169==;><B?;;;=A??>>==:>8<:;1/00<0..=00/===<=@@=>>BBCC@AACBB;>>BBD?BBDC@B?>;:>>
@ATNG8:03447:03746
GATGGTAGCGCACACATAGATACAGTACTCATTCGTTTCGGAAGAGACAGGTACGTTAATAGTTAATAGCGTACTTCTTTTTCTTGCTTTCGTGGTATTCTTGCTAGTTACACTAGCCATCCTTACTGCGCTTCGATTGTGTGCGTACTGCTGCAATATTGTTAACGTGAGTCTTGTAAAACCTTCTTTTTACGTTTACTCTCGTGTTAAAAATCTGAATTCTTCTAGAGTTCCTGATCTTCTGGGTGTATCAGCGAGTATCTACCATCGAATGAGGTTAGTCT
+
88<<?ABCCBBBCBBBBBBCCBBBBBB@@C;;7;BBD@DG@HA;=;CEBB@BCBBB?B@BAA@6:9;ABCBCBBC?AACBC3CC?CCDD?AABC@CCCAGH?ABBCCEACCCDDCCC?BBD?C=CCCCAAAD@CCDD?CBCCCBBBBBBBBCCAA>ABB@CB@B@BBB@@@CCC?BAAAA8@;@;:::::*:AABE>CCCCCCAAAA5;;;;*;ABCCAC@CC@CBBBBBB@B@BBBBBC?B@BB=BBBCECBBCCCCCECDDCB?BCCCC@BCAA?@?CA999
@ATNG8:03448:03749
GATGGTAGCAGACGTGACAGAGCGCCAGAAGATCAGGAACTCTAGAAGAATTCAGATTTTTAACACGAGAGTAAACGTAAAAAGAAGGTTTTACAAGACTCACGTTAACAATATTGCAGCAGTACGCACACAATCGAAGCGCAGTAAGGATGGCTAGTGTAACTAGCAAGAATACCACGAAAGCAAGAAAAAGAAGTACGCTATTAACTATTAACGTACCTGTCTCTTCCGAAACGAATGAGTACAGAGAGTACGATATGTCTACCATCGAATGAGGTTAGTCT
+
;?CC@CCCCCBBCCCCECCCEJFCD<:;B?ABB@@@@D?BBBBBBC?BB?B?AA@?????2@?BAAABBBBBAA8@@;;:::$9?<@2999&5994;==<=><;@=@?BC>@@A>AACCCCCCFDCDDCCBB?BC??;@?A@ACBB?B@@@@?BCCCBBBB?BBBCBB@BB?BAB>AAAAA8??@<@>==>/>>;@;;;@@@BC5768?AA:=:=A;;;@DCBBBCD?A>BBA=AEK?BBBBBCCCCAAABBBB999BCB???AA<A@@@@=A@@@:>9<<?>?
@ATNG8:03451:03739
GATGGTAGTGTCATATGAGAGTGTGTACTCATTCGTTTCGGAAGAGACAGGTACGTTAATAGTTAATAGCGTACTTCTTTTTCTTGCTTTCGTGGTATTCTTGCTAGTTACACTAGCCATCCTTACTGCGCTTCGATTGTGTGCGTACTGCTGCAATATTGTTAACGTGAGTCTTGTAAAACCTTCTTTTTACGTTTACTCTCGTGTTAAAAATCTGAATTCTTCTAGAGTTCCTGATCTTCTGGACAGAGTGTGCAGATACTACCATCGAATGAGGTTAGTCT
+
:;::=@A?B?A@CCDBBADDCCCCBBCCCC@@=@@@A;AB?C@DCCCGCC?@@9:>4905ABC@CADBBBBBBCC>@@DDD3CC>AACC<BBBB@BCCAEF<AACDDD?CBCCCCCC@CCD?C?CDCCAAAC@CCCC@CBBBIBBBCCCCBA@@C?CBB>BC?C@CBBBBBB@@;@:9:9-9=?;9:999*:?ABC>CBBBCCDCCCACCCC5CBBBCAC@DC@CBBBCBB?B?BBBBBC?AAB@CCCCDEDCCCBBBCDBDBBB????BB??@@@<?=BC:::
@ATNG8:03452:03728
GATGGTAGTGCGTGAGAGAGAGACCCAGAAGATCAGGAACTCTAGAAGAATTCAGATTTTTAACACGAGAGTAAACGTAAAAAGAAGGTTTTACAAGACTCACGTTAACAATATTGCAGCAGTACGCACACAATCGAAGCGCAGTAAGGATGGCTAGTGTAACTAGCAAGAATACCACGAAAGCAAGAAAAAGAAGTACGCTATTAACTATTAACGTACCTGTCTCTTCCGAAACGAATGAGTACACACTCTCATATGACACTACCATCGAATGAGGTTAGTCT
+
44;;6565==<<<=<<<>>>>=<BB7<=@<<?<@<;<;9:::555<9=@8B?9:7<8=<=+=7:@>BBBAABBD>BBBCDDD5@@?B6;;;6;BB@BCCCBBB@A=@?@@=@@C=@@BBCCBBBAAAA@CBCAC@@@?BABEBB??=A?CBB?A@CCB@@@>ACABBB?BD@DBB=733::3?<?=ABBBB3@B=A;;;>A>;;8<=AAAB<@<>>BBB@CBGABAH9:8:BB=BBA=AA999BBBBBBBAAA???ACAA@@BBB<>=CBB?B@?A4:87?@C?
@ATNG8:03456:03719
GATGGTAGACATATCGTACTCTCTGTACTCATTCGTTTCGGAAGAGACAGGTACGTTAATAGTTAATAGCGTACTTCTTTTTCTTGCTTCGTGGTATTCTTGCTAGTTACACTAGCCATCCTTACTGCGCTTCGATTGTGTGCGTACTGCTGCAATATTGTTAACGTGAGTCTTGTAAAACCTTCTTTTTACGTTTACTCTCGTGTTAAAAATCTGAATTCTTCTAGAGTTCCTGATCTTCTGGCGCGTATGTATGTCGCCTACCATCGAATGAGGTTAGTCT
+
BABB@CCCBBBCCCDBBCCBCBCCCC@@@CAA=@BBB<BB>A@BBBBBBC?CCAAA?C?BBBB?B?BBBBBBB;:499:7:)9<9=76/88988@<<<8B;>>@@@@=A@@999??;@@@:?;>>>>>>>?;?@@A7;=A===<>>AC>><=>@<@@@<@A;A<AA>==?C>=9?AAAA2A;A5;;@@@.==???7=88:::A?@@<??>>/????@=C<@@;@>>>???<@:<<BA>>8<=A;>>?>===>>@@@@>>=:86606666:7;;??<@<???@@
@ATNG8:03461:03708
GATGGTAGCTATACGTATATCTATGTACTCATTCGTTTCGGAAGAGACAGGTACGTTAATAGTTAATAGCGTACTTCTTTTTCTTGCTTTCGTGGTATTCTTGCTAGTTACACTAGCCATCCTTACTGCGCTTCGATTGTGTGCGTACTGCTGCAATATTGTTAACGTGAGTCTTGTAAAACCTTCTTTTTACGTTTACTCTCGTGTTAAAAATCTGAATTCTTCTAGAGTTCCTGATCTTCTGGTCTACTACACTGTACTCTACCATCGAATGAGGTTAGTCT
+
BB?;=@=B@;;BAAB>ECCCEDEBBCA@ABAA<@BBB=CDAE@BBBDCCC@CCCCC?C?AABCAD>ACCCCCCCC?CCCED3B@=@BBC<CCBB<@AB?BB<>>???C?BBB@AA>>9AAA9=9><<<888>:>A>>688<9@<>=>A@@@@@@@<>>>=AA<A<A@??@AAAA<>>>AA6A;<477777)8:78718/////===@<@AAA/A@@??<?<@@<@???AAA;A<A@==996:=B=BAA??@@AA>==BABE>>=<9=9::@=A>>>;?;=====
@ATNG8:03464:03729
GATGGTAGGAGACACGTCGACACGTACTCATTCGTTTCGGAAGAGACAGGTACGTTAATAGTTAATAGCGTACTTCTTTTTCTTGCTTTCGTGGTATTCTTGCTAGTTACACTAGCCATCCTTACTGCGCTTCGATTGTGTGCGTACTGCTGCAATATTGTTAACGTGAGTCTTGTAAAACCTTCTTTTTACGTTTACTCTCGTGTTAAAAATCTGAATTCTTCTAAGAGTTCCTGATCTTCTGGGTCTACGCTCGTCGCGCTACCATCGAATGAGGTTAGTCT
+
;;<=<@>C@DCD:;6>;;:<<B@AA;:9@@@<B:;;)9?:?;@@BBBBB@CC;99=@<?AA@?A?BBBBBB?>>>>>>>?1?B>BB==/9?BC?BBB?BA???>@AA?B>=@@AAB=:;;1918;;>>===<@@@A<>>A>>>@@@@@@@;77>,///5;@395=>>??<;;=7///@@/@9>5::@@@,::799.6-----7<<>8====+;97992:17736//*/98937/5/..330688918888;<//-996-//56699<<<>><?<<95:5;8777
@ATNG8:03469:03715
GATGGTAGGACGAGCGTCTGAGAGGTACTCATTCGTTTCGGAAGAGACAGGTACGTTTAATATGTTAATAGCGTAACTTCTTTTTTCTTTGCTTTCGTGGTATTTCTTGCTAGTTACACTAGCCATCCTTACTGCGCTTCGATTGTGTGCGTACTGCTGCAATATTGTTAACGTGAGTCTTGTAAAACCTTCTTTTTACGTTTACTCTCGTGTTAAAATCTGAATTCTTCTAGAAGTTCCTGATCTTCTGGATATGAGTGACTCGTGCTACCATCGAATGAGGTTAGTCT
+
:A@=8BBD?B@656656<<::5558<;9996616:::1//)/)/::::::.555555)5.55455.4.4:99555.5;4555555#5;;4=?@@7?=<<6;5//)/;)////<><@@@===44.44:5:6<<>99555.5;9?6;B@699999=>>;;:?@4996:>><?;?B;;;@>=>7<4444&439345555$49===6>60/79////)///'/555526:A?99<<00)/;)/)//==>?9<<=<CCCCGCCBBA:;9B;:;@;;5;;:=?=?@@B?B?ABBBB
@ATNG8:03469:03717
GATGGTAGAGTATCATGTGTATCTCCAGAAGATCAGGAACTCTAGAAAGAATTCAGATTTTTAACACGAGAGTAAACGTAAAAGAAGGTTTTACAAGACTCACGTTAACAATATTGCAGCAGTACGCACACAATCGAAGCGCAGTAAGGATGCTAGTGTAACTAGCAAGAATACCACGAAAGCAAGAAAAAAGAAGTACGCTATTAACTATTAACGTACCTAGTCTCTTCCGAAACGAATGAGTACGTGTGACTTACGTGAGCTACCATCGAATGAGGTTAGTCT
+
<<;<:555=555<<><<565544:=8<:;7;;;>?>8<58/000///)-5053:;//////$/)///<<:::<<<)////00)//)/)444&44439545<<5458<7;:7::=6:<<=?CCABB>?>>6668;@::255<;555=<><@00/;;;;;=<9555=<<7<<44448====>6:871333333#/647.----.9;5=68877,2+2277:40//77//58<5444(489287;>0//77;::;//)////4::9:==8=543338:45.36;495:
@ATNG8:03428:03771
GATGGTAGTAGTACACTAGTCATACCAGAAGATCAGGAACTCTAGAATAATTCAGATTTTTAACACGAGAGTAAACGTAAAAAGAAGGTTTTACAAGACTCACGTTAACAATATTGCAGCAGTACGCACACAATCGAAGCGCAGTAAGGATGGCTAGTGTAACTAGCAAGAATACCACGAAAGCAAGAAAAAGAAGTACGCTATTAACTATTATCGTACCTGTCTCTTCCGAAACGAATGAGTACTGTATCTATGTGTGCGCTACCATCGAATGAGGTTAGTCT
+
<:;;:;;;<<?BBB=@@EAA@C>;;7;<=<BAAA;;5;2:>>>?BB>AB=A?B@<AACAA0@-0000=?A<=BB;=395::9(9;494;::+@@B=@BBAABBCB@D@?>:?::45<??BBCCCBBB;99AC@BCBC@CCB@?=?@3;5<<;5;B@??>??6998@AD?BB>>>;8<;777)7;<187;;;+9;/5556558;<;>688??7::??8885;>>898:476:<<377719<<<<=<?AA?>>;;;;:9:::66//.(.35662699903,3=3//
@ATNG8:03428:03772
GATGGTAGACATATCGTACTCTCTGTACTCATTCGTTTCGGAAGAGACAGGTACGTTAATAGTTAATAGCGTACTTCTTTTTCTTGCTTTCGTGGTATTCTTGCTAGTTACACTAGCCATCCTTACTGCGCTTCGATTGTGTGCGTACTGCTGCAATATTGTTAACGTGAGTCTTGTAAAACCTTCTTTTTACGTTTACTCTCGTGTTAAAAATCTGAATTCTTCTAGAGTTCCTGATCTTCTGGCGCTCTGTCACGTCTGCTACCATCGAATGAGGTTAGTCT
+
AABA?BBBCCCCBBBDDGFCCBCCBCBBBCBB?AA@A9@@>A=AAABBCB?BCBBB?B>ABBB?B@BBABBCC=:488758'293==99290009>0/,5:699>@@@<?>AA?AAA;;<<9=<@@>A@@>A=BB=;6::??>>>>?AAAB???A8>>D=::6:<@@AAAA>>>9????>5=9<86////'/:---)--6---=::=;>>>>/>AAAB=B:===@@>>>>><@<@>>===:>>A<??;::==>=99666;===>>;>@@AA<@@@@694:B@@@
@ATNG8:03438:03755
GATGGTAGTGATACAGATCAGACACCAGAAGATCAGGAACTCTAGAAGAATTCAGATTTTTAACACGAGAGTAAACGTAAAAAGAAGGTTTACAGGACTCACGTTAACAATATTGCAGCAGTACGCACACAATCGAAGCGCAGTAAGGATGGCTAGTGTAACTAGCAAGAATACCACGAAAGCAAGAAAAAGAAGTACGCTATTAACTATTAACGTACCTGTCTCTTCCGAAACGAATGAGTACGAGAGTTCAGAGCAGAGCTACCATCGAATGAGGTTATTCT
+
88<<055<<=ABBCDCCCDDAABAB9<AC?BBA?>:0504;=9=>A=??8=<774B>>==+<7==::<@@<:==13244444$4:8<.55)5<<=7???=BB>C:?<@?9?@@:@BAACEEDGCDCCCBBA?AA<<8;BBAAA89457?9949@?CCBBB>B?????9??8>@@<@CCCC=BBB>BAABB2AB@????DDBAA;?;?BCC8;7;>BBBAECCCCDE?B?BBB<BCC>?@BCCCBABDA??;????BBBFCC@888<@A=>><?B;;9:=@A>BA
@ATNG8:03438:03793
GATGGTAGGTGCACATGAGTGTATCCAGAAGATCAGGAACTCTAGAAGAATTCAGATTTTAACACGAGAGTAAACGTAAAAAGAAGGTTTTACAAGACTCACGTTAACAATATTGCAGCAGTACGCACACAATCGAAGCGCAGTAAGGATGGCTAGTGTAACTAGCAAGAATACCACGAAAGCAAGAAAAAGAAGTACGCTATTAACTATTAACGTACCTGTCTCTTCCGAAACGAATGAGTACGATGAGAGAGCTCTCTCTACCATCGAATGAGGTTAGTCT
+
;>>:5::=5;;<>>><<<>==<A=<;CBB?BCCCCC@C@BB>>=9929=;@<>==9955&56;;;<<<==?@@8<<==?==(55.4.444&4;;7:::;:999>5<:77/333,7=<<>;9:ABBCBBBCB?CBBB>AABAA@?=9@;?;<7;BBB@@@A>ACABAA>AC<??@9::DDD=B??;?AAAA/89259;9<999=*/)/665(/)/7A@A=CD:99A@:=5:::58:::7488877AB778BBAA@@000@///8649-///333//*/6:>:95
@ATNG8:03441:03781
GATGGTAGCTATACGTATATCTATGTACTCATTCGTTTCGGAAGAGACAGGTACGTTAATAGTTAATAGCGTACTTCTTTTTCTTGCTTTCGTGGTATTCTTGCTAGTTACACTAGCCATCCTTACTGCGCTTCGATTGTGTGCGTACTGCTGCAATATTGTTAACGTGAGTCTTGTAAAACCTTCTTTTTACGTTTACTCTCGTGTTAAAAATCTGAATTCTTCTAGAGTTCCTGATCTTCTGGACGACGGCACTGACACTACCATCGAATGAGGTTAGTCT
+
::==@DDICBCBCCCCFCCCDDDB@BAABC::9;BAC>CB@C@BBBCCBC?BCCCB?B?BBBB?B?BBBCCBCB>877777$9<4>@BB<ABBB;=>C?BB?BBBC==;>CDAAA?@<@?A:>:>=>?=>>@<AAAA8=;AAA???>@>@A===A:==?<AA<@<?????AAAA;@@@AA6A<@8<<AAA.>>@@A9A;;;>>AA>>9>>>>.>;<;A<A<@@<A>>=AAA=A;?A??>?:=<<;>>;<=@;@A:::>@?>>>B<@@???=@@@@<@<@AA??
@ATNG8:03455:03765
GATGGTAGTGATACAGATCAGACACCAGAAGATCAGGAACTCTAGAAGAATTCAGATTTTTAACACGAGAGTAAACGTAAAAAGAAGGTTTTACAAGACTCACGTTAACAATATTGCAGCAGTACGCACACAATCGAAGCGCAGTAAGGATGGCTAGTGTAACTAGCAAGAATACCACGAAAGCAAGAAAAAGAAGTACGCTATTAACTATTAACGTACCTGTCTCTTCCGAAACGAATGAGACGTGTGCGACGTGTCTCCTACCATCGAATGAGGTTAGTCT
+
////)/98ABCCCBBCBBAA;?;=@5:?@7:BB@@@7:7;?<AA@B?BB?B@AAABAA=A+??CBDBBBBCBCE>>;AAAAA0@@<@=CCC;AAB>BBAABBB@A<?;@@<?@@9>?9:;@>BCBBBBCBBB?BABA?AAABBBAA?B?DBB>@AAADCCC@;;:BBB?BB?BBC?@?888*333,77778'984;::;AABAA=A:==?>:=8==;;;>B;;;AAC8000A@8@00-0===AB???C999BBB@A@A@A<@?>9=88884:<==9=<@?=>>
@ATNG8:03458:03756
GATGGTAGCGCACACATAGATACAGTACTCATTCGTTTCGGAAGAGACAGGTACGTTAATAGTTAATAGCGTACTTCTTTTTCTTGCTTTCGTGGTATTCTTGCTAGTTACACTAGCCATCCTTACTGCGCTTCGATTGTGTGCGTACTGCTGCAATATTGTTAACGTGAGTCTTGTAAAACCTTCTTTTTACGTTTACTCTCGTGTTAAAAATCTGAATTCTTCTAGAGTTCCTGATCTTCTGGAGATACACATGATACTCTACCATCGAATGAGGTTAGTCT
+
88<?;AB;55<<A@BABBCCB@@@B@@:A@@@:?BBB=BE@EABBAC>BC>=<?=A<@<ABAA=B?B@@@B?:9@594999$9<-33@<8945>:>;D;?@699=>?B9;;AAA@B@::;C?C?CCC@<:;;5;C;;6;CCCB;;;@AAB>@>::49@@=BB@B9AA???@@>=9==>=@4@?D@B>@@@+FD999,/-,,,,,,,-(-666):<=;;7;6;;85544554.45555=<;5;>@4999A@@=<A@B??;;>:943-33337,3555.54:9;;>
@ATNG8:03460:03775
GATGGTAGCGAGCGAGTGTGTATACCAGAAGATCAGGAACTCTAGAAGAATTCAGATTTTTAACACGAGAGTAAACGTAAAAAGAAGGTTTTACAAGACTCACGTTAACAATATTGCAGCAGTACGCACACAATCGAAGCGCAGTAAGGATGGCTAGTGTAACTAGCAAGAATACCACGAAAGCAAGAAAAAGAAGTACGCTATTAACTATTAACGTACCTGTCTCTTCCGAAACGAATGAGTACCTCTCAGACGCTCGTCCTACCTTCGAATGAGGTTAGTCT
+
AAA@>ABBBBCBBBBBCCCCCCCBC?CDD@DCB@>@<@<@@BCDCC?BB>B>BBBBBBCB5B@CCFECCDFBBB=@>@@@@@0@B@C?CCC<DCCFCBBBDCCBB@B?BC@CBB>AABDCBBBBBBBBBCEDADDBB?AA@?@B??;A?EBB@BCCCCCBB?ACCAB@?AB>BBB?BBBB@:>>>;>CCCC3BB@B988BBB>>8<9?=?@:?:?>CCC@BCBBBCC>A>@CF>CCC?BBBCCCC?A@@?ABBBC@AABBB><<@<A<A??;8:=@<A<@@@;;
@ATNG8:03461:03783
GATGGTAGCTCACGTACGTCACACGTACTCATTCGTTTCGGAAGAGACAGGTACGTTAATAGTTAATAGCGTACTTCTTTTTCTTGCTTTCGTGGTATTCTTGCTAGTTACACTAGCCATCCTTACTGCGCTTCGATTGTGTGCGTACTGCTGCAATATTGTTAACGTGAGTCTTGTAAAACCTTCTTTTTACGTTTACTCTCGTGTTAAAAATCTGAATTCTTCTAGAGTTCCTGATCTTCTGGGTCTCTCTCTCACGCACTACCATCGAATGAGGTTAGTCT
+
59==8<B@A?<BBABB966>=BBCC@BB000>*05<<4:<8=8==@@B9;7;A;::;A;@@??9><?BCCB>>=B=BCAAA.CC?BBCB>BCCC?BBC=??999CCAB?B@@;CAAA;A=>;>=>>>>??AA;A?AA;@@A===>>@?::;;;;?<=>==@B6;7;AA@@@@@@;?????2>:=9:;:::+:@;;;6;<;///=;;@:?CDC/A===?<?=@@<@>>>;;;=B<??>>==7;;CF:AA@@>??>@A?AAAAAAAA>>>==?:=<=<8>:>>>A@
@ATNG8:03461:03788
GATGGTAGAGTATCATGTGTATCTCCAGAAGATCAGGAACTCTAGAAGAATTCAGATTTTTAACACGAGAGTAAACGTAAAAAGAAGGTTTTACAAGACTCACGTTAACAATATTGCAGCAGTACGCACACAATCGAAGCGCAGTAAGGATGGCTAGTGTAACTAGCAAGAATACCACGAAAGCAAGAAAAAGAAGTACGCTATTAACTATTAACGTACCTGTCTCTTCCGAAACGAATGAGTACACATCGTCGTGTCGTGCTACCATCGAATGAGGTTAGTCT
+
::=>?CCCCBBBCDDFCCBCCBBCC@BBC?CCBCCE?B?BCBBB@A?ACALABCB@@@@@1@?CCCCCBCCCDG>B?99999*;A>C?BBC;BGC@ABACCBB>?<??BB?BBC<??AAABCCDCCCCCFCD?CBAA>A@ACCBBB?C@CCC?BBDCBCCC@AAAAAA@CC@ABB>AAAAA=>=?;<<<>>.=A?988;AAAAA:A;@@AA:>8=ACCC?BCCBBCC@J@BBB>BDD?BAAAAAA@@ABBBABBCDCCC@@?CCC?BBBBB?BB?><>?BAAA@
@ATNG8:03464:03760
GATGGTAGTGTGTCTCTGAGAGTAGTACTCATTCGTTTCGGAAGAGACAGGTACGTTAATAGTTAATAGCGTACTTCTTTTTCTTGCTTTCGTGGTATTCTTGCTAGTTACACTAGCCATCCTTACTGCGCTTCGATTGTGTGCGTACTGCTGCAATATTGTTAACGTGAGTCTTGTAAAACTCTTTTTACGTTTACTCTCGTGTTAAAAATCTGAATTCTTCTAGAGTTTCCTGATCTTCTGGATAGCGACGCGATATACTACCATCGAATGAGGTTAGTCTT
+
-5660888:;;<99555;;<<???;;554843-3///(/:)/)/::9:@A<==>>><@<A?BC@>8<<99995:>455555$4:5:<<<6<?=>6;;6(--(---88>:A<<<==<>:<<=9=9>>BBBCCC?CC9989DC@ABB@@@@999?9909557==3:044994555<./----&-------$-7<<=7@?=>=9556515>>>+66=;;6;8<A:B@@A@::9,9==@>>>@:999=?;;;<>==<;/////777:;4554:=2456=7939----(
@ATNG8:03464:03798
GATGGTAGCGAGCGAGTGTGTATACCAGAAGATCAGGAACTCTAGAAGAATTCAGATTTTTAACACGAGAGTAAACGTAAAAAGAAGGTTTTACAAGACTCACGTTAACAATATTGCAGCAGTACGCACACAATCGAAGCGCAGTAAGGATGGCTAGTGTAACTAGCAAGAATACCACGAAAGCAAGAAAAAGAAGTACGCTATTAACTATTAACGTACCTGTCTCTTCCGAAACGAATGAGTACGTGTGCGACGTGTCTCCTACCATCGAATGAGGTTAGTCT
+
7799;=;@BBBCBBBBBCFDDDDAB@BCC@BBCCCE?A?A@???BA>AB=?<?A@@@@@@,B>BBB;;9CCBCC=C@;;;:;':A;A=ACC9CDD@CCBBCGBA@>@?AA?BBC?CD@@ABCBBCBBBCCCGABBCB@BBBBEB@@=A?B:::;BBBCDED@CCCBBB?AA>AFF999@@>8@8929AAAA2@@<A???BBABA<A<AA@A3718=AAAALCDA@@B>A>AAA9A;;5999@ABBBAB@?@BBEEAAABBB?ACC?@>>>A:>>;;7:;ACABA
@ATNG8:03424:03818
GATGGTAGTGTCAGTGCGCGTCGTCCAGAAGATCAGGAACTCTAGAAGAATTCAGATTTTTAACACGAGAGTAAACGTAAAAAGAAGGTTTTACAAGACTCACGTTAACAATATTGCAGCAGTACGCACACAATCGAAGCGCAGTAAGGATGGCTAGTGTAACTAGCAAGAATACCACGAAAGCAAGAAAAAGAAGTACGCTATTAACTATTAACGTACCTGTCTCTTCCGAAACGAATGAGTACACATCGTCGTGTCGTGCTACCATCGAATGAGGTTAGTCT
+
AAA@@BBCCCCCBABACCBBCCBAB@CCC@CC99:D6:6;ACABBD?BB?B@BBBBBBBB3B?CCCBC?@?ADE>A?:;;;;*;B>B;@AA7AFDACAAAEDDCC@B@CC@BCC?BAAACEDED@@BDCCBA?ABBC@B@@???>>:??BBB?BCCCAA@A?ABBAAB@BD?888<>>BBD=B@<698999.:A;@;::@AAAA;>:>@DD7:7:?BBC?BBCBBBB=?=>EE>CAA=BBCDAAAACCCC@?ABBBBBB999BCC@BAAAB?AA>>8=8>@@@@
@ATNG8:03425:03814
GATGGTAGGCACTGCGCACACATCCCAGAAGATCAGGAACTCTAGAAGAATTCAGATTTTTAACACGAGAGTAAACGTAAAAAGAAGGTTTTACAAGACTCACGTTAACAATATTGCAGCAGTACGCACACAATCGAAGCGCTGTAAGGATGGCTAGTGTAACTAGCAAGAATACCACGAAAGCAAGAAAAAGAAGTACGCTATTAACTATTAACGTACCTGTCTCTTCCGAAACGAATGAGTACGAGAGAGCACACGTGTCTACCATCGAATGAGGTTAGTCT
+
65>C:=AC@CBBBCECCCCCCBEJF?DDD?EAAA;;7;?CBCCDDC@BE@C?CDA@ACCC3C=ABCCBBBBCCC>??@BAAA0;;8:>BBB<BCC?<;9;BBBCC@B?CD@CBB?BBAABCCCCBCBBBBBB@CCAA>@AA@@AAA>B@BCC?BBBCCCDA?CCBBBB@BB>BAA>AABCC>AA><@BBBB/BA<@=<<AABBA7;7=@AA:>:=ACAC@BAAABBB?B?BAA;A??;?BBBBBDBBAA=9:=?@877;BBAA=>:>A>>><;;:@:<7<D:::
@ATNG8:03432:03816
GATGGTAGACATATCGTACTCTCTGTACTCATTCGTTTCGGAAGAGACAGGTACGTTAATAGTTGATAGCGTACTTCTTTTTCTTGCTTTCGTGGTATTTCTTGCTAGTTACACTAGCCATCCTTACTGCGCTTCGATTGTGTGCGTACTGCTGCAATATTGTTAACGTGAGTCTTGTAAAACCTTCTTTTTACGTTTACTCTCGTGTTAAAATCTGAATTCTTACTAGAGTTCCTGATCTTCTGGTAGATATGCATGATGCTACCATCGAATGAGGTTAGTCT
+
=;959=>>CDCCBA@>@CCBAABBB@BBA@?@<:99A=@?<?7>::<<<=6;;7372739888289797<733::369996(22+3755,577519999199)./.3..(.87252672....3.3=??>>=@<@?>><>==A@@@@@??;;;;;A;;;;;AA3858@@??>>>?:>=<=<2<;A:=>AAA/AC>>>6<<<::;====1877,8=A@<7<9<<///99;=AA:?=CAAAAA<A==:=@@@BBAA?A?AA<;;@?D;@88:>:9<<@9<6<A@>>
@ATNG8:03436:03822
GATGGTAGTGCGTGAGAGAGAGACCCAGAAGATCAGGAACTCTAGAAGAATTCAGATTTTTAACACGAGAGTAAACGTAAAAAGAAGGTTTTACAAGACTCACGTTAACAATATTGCAGCAGTACGCACACAATCGAAGCGCAGTAAGGATGGCTAGTGTAACTAGCAAGAATACCACGAAAGCAAGAAAAAGAAGTACGCTATTAACTATTAACGTACCTGTCTCTTCCGAAACGAATGAGTACACACTCTCATATGACACTACCATCGAATGAGGTTAGTCT
+
77//)/7/9;@@@BBBBCCCCC@@@;@CA?CBBBBB?C?CCB885=:=?@C??>?=>>>?+:6<<===;:;<==5;;>?@@@+>=7;.555&5<<7<??=?>>>D@B@CD@CCB@BCCBCCCCCCCCBBBDE@BB@@=@BAAABAA=A@D;;:<DBBBCCB?ABACBB?BC?BBB=A@999,8?@>BCEDF2>>7;888???A@=B;???@8<8:;@AB?C@@@?A@;>;999/89958<BABBBBABCBBBC@<;;CBBBBDCC@B@??B=@@??<??BBBBC
@ATNG8:03441:03801
GATGGTAGATATATGCACGCTCTACCAGAAGATCAGGAACTCTAGAAGAATTCAGATTTTTAACACGAGAGTAAACGTAAAAGAAGGTTTTACAAGACTCACGTTAACAATATTGCAGCAGTACGCACACAATCGAAGCGCAGTAAGGATGGCTAGTGTAACTAGCAAGAATACCACGAAAGCAAGAAAAAGAAGTACGCTATTAACTATTAACGTACCTGTCTCTTCCGAAACGAATGAGTACACATCGTCGTGTCGTGCTACCATCGAATGAGGTTAGTCT
+
<==>466;>>>>>666@@;;>@?9:05;9)//////)/6799<<=?6==9?=@@ABCCCC3D<AABBBBBBA@@5<9;;::-4?.9.999&5<>=CCCCBCC;96:=?B=BAA=@@AABBCCFCDCBBBA@;AA;;7;AAACBCC?B@BBB@BCCCC@??=??@@??<??<@>>9=??@@9>>>;99:::(9>9A:;;B888>;?;A?>>;?<A8;;C@DABAAAB;?;???6;<;9737<<;777=344?AA@BBBA544<AA?BB@A@?878>;>:??@77
@ATNG8:03443:03803
GATGGTAGCGAGCGAGTGTGTATACCAGAAGATCAGGAACTCTAGAAGAATTCAGATTTTTAACACGAGAGTAAACGTAAAAAGAAGGTTTTACAAGACTCACGTTAACAATATTGCAGCAGTACGCACACAATCGAAGCGCAGTAAGGATGGCTAGTGTAACTAGCAAGAATACCACGAAAGCAAGAAAAAGAAGTACGCTATTAACTATTAACGTACCTGTCTCTTCCGAAACGAATGAGTACGTGTGCGACGTGTCTCCTACCATCGAATGAGGTTAGTCT
+
??@=8<<ABBCBBBCCCBCCDCCBB?BBB@CBBB@@=@6;:@@CBB?BC<@=@CB@AA@A0@?BCCBCBEDCCB;?B:::::';B9?5:99&9@B:=BBBCBEBB?B@@@=@CC?BACCAA@CCCCCCBCCC@CDCC?BAAACE@?<ABCA@?@DBCCBBB@BCBC??=?@?B??<?BCCD>BAA>ACCBC3BB@C>>>BB?>>9>7;;A@:>:>>BBC@BBBAAAA>A?ACD>BBC?BBBBAA@@AAAA@ABBBBBCBAA?>BB?@@AAA<>>=>:<6<A@@?
@ATNG8:03448:03818
GATGGTAGCTATACGTAGTATCTATGTACTCATTCGTTTCGGAAGAGACAGGTACGTTAATAGTTAATAGCGTACTTCTTTTTCTTGCTTTCGTGGTATTCTTGCTAGTTACACTAGCCATCCTTACTGCGCTTCGATTGTGTGCGTACTGCTGCAATATTGTTAACGTGAGTCTTGTAAAACCTCTTTTTACGTTTACTCTCGTGTTAAAAATCTGAATTCTTCTAGAGTTCCTGATCTTCTGGGTGTGTCAGCGAGTATCTACCATCGAATGAGGTTAGTCT
+
8<44055:==;;=>><///<<:AAA=?>:?AAA<@@CC=BB?B@A@?ECBA?CCBBB?B>BBBB9B?@@@AC=B@A8:9333$7=48>A=6?B@A>ABB?BB<>?AAAA?BBEECA??7;;@;?<===;;;;;8<=>?;786@@>787A>>=?>=<39794<=9?;A>::;;<//-/;;9=-=,/.9999);6658.776...887926;::+:///;6<4?@=BA??====A7;;=::<,--6;4---7776:>>>>>>@>===:=;:;:9=99=7=7=6669
@ATNG8:03451:03816
GATGGTAGATACTGCTGATACACCCAGAAGATCAGGAACTCTAGAAGAATTCAGATTTTTAACACGAGAGTAAACGTAAAAAGAAGGTTTTAACAAGACTCACGTTAACAATATTGCAGAGTACGCACACAATCGAAGCGCAGTAAGGATGGCTAGTGTAACTAGCAAGAATACCACGAAAGCAAGAAAAGAAGTACGCTATTAACTATTAACGTACCTGTCTCTTCCGAAACGAATGAGTACGTGTGACGTACGTGAGCTACCATCGAATGAGGTTAGTCT
+
449<7<<<CBBBACB=BCBCBBBC>CGG@DCBA@@=??BBAAA??=?A=A<@@==<===(929=8333:986617:78888(-,),0555&,(,,(--..35589282895:;?8==??>>>??@@A>>>B:>>@@<@>>>====8=;@=B?BCCCBBDD@CCCCCCACB@BDD@AA@BB;@??=;;;;.9>9?@@AC???>@B?AAAC@B?BFBAA?BCDC@@@?C?CCC>>BBBDAAA000@000ABCCBCBCBBACADDB@C;<:C@BBAA?C@BCBBA
@ATNG8:03452:03826
GATGGTAGCATCATGCATATCTCACCAGAAGATCAGGAACTCTAGAAGAATTCAGATTTTTAACACGAGAGTAAACGTAAAAAGAAGGTTTTACAAGACTCACGTTAACAATATTGCAGCATACGCACACAATCGAAGCGCAGTAAGGATGGCTAGTGTAACTAGCAAGAATACCACGAAAGCAAGAAAAAGAAGTACGCTATTAACTATTAACGTACCTGTCTCTTCCGAAACGAATGAGTACGATGAGAGAGCTCTCTCTACCATCGACCTCTAGAAGTCT
+
BCCD?BCCD@@@C9;<JC@@@CCBC?BCB@BBBB??<?5::B;;9B@DD>B?BAA@@@@@)94:<====?>?>9/7294444$44.54999+9994666;<==694:=;;6:BB@DDE@@ACBBCCCCCCE@DBAA>@@@@BBCC?C@BBB>AABA:;;D@CBAACC?CC?BBA<>>::9)7=>977788'9=8>ABBBBCBB?B?BABA4849::@@?BBBBBCC>A=@=<4<992989=877??==><@@?A@@@@@=?8885;;>>>>;;777//,/>==
@ATNG8:03453:03808
GATGGTAGAGTATCATGTGTATCTCCAGAAGATCAGGAACTCTAGAAGAATTCAGATTTTTAACACGAGAGTAAACGTAAAAAGAAGGTTTTACAAGACTCACGTTAACAATATTGCAGCAGTACGCACACAATCGAAGCGCAGTAAGGATTGCTAGTGTAACTAGCAAGAATACCACGAAAGCAAGAAAAAGAAGTACGCTATTAACTATTAACGTACCTGTCTCTTCCGAAACGAATGAGTACTACTCTCAGAGACACACTACCATCGAATGAGGTTAGTCT
+
::9:7;<<BCBDCCCDBBBBBBAA=:BBC?9:6<AA;@<>A;;:>@<@C@B?BB?:;;;;$95@<AA>=@9955)4455999(;=8=8===2AAB?B@@@ABAAA>A?CH?BBC?BBBBBCCCCCCCCCBBC@CCCC@BBAACB??9@?;;8;BABABCBB?BDCBBB?BD?BBC=AABCC=A??:?@@@@2@B?A???>>>BB<@<>>>@=B=>>BCD@CCBBBBB@C;;;B=@@AAAAABD;;:CA@@CCBCABAB999BBBB>A>876=AA@@6:2:99=>
@ATNG8:03466:03839
GATGGTAGGCACTGCGCACACATCCCAGAAGATCAGGAACTCTAGAAGAATTCAGATTTTTAACACGAGAGTAAACGTAAAAAGAAGGTTTTACAAGACTCACGTTAACAATATTGCAGCAGTACGCACACAATCGAAGCGCAGTAAGGATGGCTAGTGTAACTAGCAAGAATACCACGAAAGCAAGAAAAAGAAGTACGCTATTAACTATTAACGTACCTGTCTCTTCCGAAACGAATGAGTACTGTATCTATGTGTGCGCTACCATCGAATGAGGTTAGTCT
+
:>=B:99B=;565=565;;<666@?6=6625:;<::79:@@BCCCC@CCAD@DD@?@CDF3C>BAA<BBBA><;3;<:;:::$9@<@299909@@=@B@A@CEDE@C@CC@CCC<@@BCBBCFECCCCCC??;?B?><?BBBBCBB?B?B@@>@CBBCBBB?BAAABA?AD?????A@@AA<@A>=@@AA@/>>:>877@AAAA=C=ABBA:?;?BCCC@BBAA@A@<?;?@@9@??;9::CDBBBCBBBCB?????>>=<<?;:5;A=;;6;?AB?BABA:::
@ATNG8:03467:03835
GATGGTAGCACACGAGATCTCATCGTACTCATTCGTTCGGAAGAGACAGGTACGTTAATAGTTAATAGCGTACTTCTTTTCTTGCTTTCGTGGTATTCTTGCTAGTTACACTAGCCATCCTTACTGCGCTTCGATTGTGTGCGTACTGCTGCAATATTGTTAACGTGAGTCTTGTAAAACCTTCTTTTACGTTTACTCTCGTGTTAAAAATCTGAATTCTTCTAGAGTTCCTGATCTTCTGGTGAGATATGCATGATGCTACCATGAATGAGGTTAGTCT
+
88995:<A@@@@BDCCGGCCBA;;<<<=<=<A67//)//)/5779?===:BCBBB?B<?<88-3-49<;;888=6:;69&//(//6929:<?/74@=@A499;8;>9><BBBAAA=AAB<?;=>=988894999<-./7357>@9899;/..>3756289)/)/777;;:9<6;<<>=2>:>7;;::/:::::0;;=;====?=8====+=>???:?;>><>@@@???=A<@@@>>>7::?<=<====<=::6:::///6=A;??AA=?77709(***((
@ATNG8:03469:03823
GATGGTAGGACGAGCGTCTGAGAGGTACTACATTCGTTTCGGAAGAGACAAGTACGTTAATAGTTAATAGCGTAGCTTCTTTTTTCTTGCTTTCGTGGTATTCTTGCTAGTTACACTAGCCATCCTTACTGCGCTTCGATTGTGTGCGTACTGCTGCAATATTGTTAACGTGAGTCTTGTAAAACCTTCTTTTTACGTTTACTCTCGTGTTAAAATCTGAATTCTTCTATAGTTCCTGATCTTCTGGTATACACACTCGCTCGCTACCATCGAATGAGGTTAGTCT
+
22683>>;6;56==::;;;=;;;=7@::////727444(4839655555:.//77//)/)/55;)/)///;<666==9=>>>>>%668@>>?5<445.555.59.56=>>><>@@@==BB@B@B@B>BBCBAAAA?BCBB>BBCBBBBBCBCBCBCCC@BA@<@@5:4:B<00/9772;<<@@2>:>555555$5:==>6=655@;5555.555&59:55.56;;5;;>;;;=9<8:::;;;7;;B=@@<@?>>>>?@@@CCB996?9?>=;?;0--8(-(-5;99
@ATNG8:03469:03839
GATGGTAGAGTATCATGTGTATCTCCAGAAGATCAGGAACTCTAGAAGAATTCAGATTTTTAACACGAGAGTAAACGTAAAAAGAAGGTTTTACAAGACTCACGTTAACAATATTGCAGCAGTACGCACACAATCGAAGCGCAGTAAGGATGGCTAGTGTAACTAGCAAGAATACCACGAAAGCAAGAAAAAGAAGTACGCTATTAACTATTAACGTACCTGTCTCTTCCGAAACGAATGAGTACTACTCTCAGAGACACACTACCATCGAATGAGGTTAGTCT
+
::=>>?;CDDDCBCCCFFDDCCCBB?BAA>@@@BBB=@=@BBBB@@=BB?A<@@A@CLFF3D@BBD;;;DC;;;.;@;;:::$9@9=4;::&99;29BABBCDAA>AACD@BBB<?@CBBBBDCCCCBBBBC@CCBB@BBBAB;::@C@CAA?@CDDCCCC?BAA>>?@CD@CCC<>>AA?:@>?<>DDDC2EE@;888?===@<><>AAA:>:=>BBB@BFCCCBB@B@BCC>CBB?BAAACCCCAAAABBBBBBBBBCCACCC?=??@@:>B@@<@?AAAAA
@ATNG8:03470:03235
GATGGTAGCTCTGCTCTGACTCTCGTACTCATTCGTTTCGGAAGAGACAGGTTCGTTAATAGTTAATAGCGTACTTCTTTTTCTTGCTTTCGTGGTATTCTTGCTAGTTACACTAGCCATCCTTACTGCGCTTCGATTGTGTGCGTACTGCTGCAATATTGTTAACGTGAGTCTTGTAAAACCTTCTTTTTACGTTTACTCTCGTGTTAAAAATCTGAATTCTTCTAGAGTTCCTGATCTTCTGGTGTCGTCTATCATGTACTACCATCGAATGAGGTTAGTCT
+
<:;<8<=A?;56@@BBBCBBAAABAC=B=@:?7555>2==05.49;9;;=6?6;;<5<7<<<<7<9565:9955616;AAA+>=:==>>6;6668<;96;=266?C>>@BBBBAB@@<@AA?B?BCCDBBBE@CCBB@CCCCDBBCBDB;;;BCD?CAA?@A=A<?@@ABA@;;;;>???2@7;6999>>0@@BCD>H:;:D@::9929999'9?>99;9@FD?ABBA@?@;@=AA@AAA>@?A?BBABCBCCDCCCAA@CCBBB?B@@@?9;;;A=A=ACCC@
@ATNG8:03474:03233
GATGGTAGGCGAGAGTGAGACGCAGTACTCATTCGTTTCGGAAGAGACAGGTACGTTAATAGTTAATAGCGTACTTCTTTTTCTTGCTTTCGTGGTATTCTTGCTAGTTACACTAGCCATCCTTACTGCGCTTCGATTGTGTGCGTACTGCTGCAATATTGTTAACGTGAGTCTTGTAAAACCTTCTTTTTACGTTTACTCTCGTGTTAAAAATCTGAATTCTTCTAGAGTTCCTGATCTTCTGGTGTCGTCTATCATGTACTACCATCGAATGAGGTTAGTCTT
+
A@AB=?;C?AABB;;<>=>B>>=<==<>CC@@=@BBB=BB>B?BBCCBCCADCAAA>B?BCCC@C@BBCBBAA8>2==999+=@9AA==8=BCC?BCB?AA>ABBABE?>>>AA@??=AA=9@7<///==AA;??@@=@@@@@?@???===?===<>?>;==5;5;>>>??@==:=>@EE5A<A=AA@A@/@?==@6://///><6:6:A?A.A:::C;D9;;6=///===5=:>?>?;;5;>>:===A@AB????>=>:966699===>B=@@==:=:=>>>?<
@ATNG8:03475:03204
GATGGTAGCGCGACGAGCGTAGACCCAGAAGATCAGGAACTCTAGAAGAATTCAGATTTTTAACACGAGAGTAAACGTAAAAAGAAGGTTTTACAAGACTCACGTTAACAATATTGCAGCAGTACGCACACAATCGAAGCGCAGTAAGGATGGCTAGTGTAACTAGCAAGAATACCACGAAAGCAAGAAAAAAGAAGTACGCTATTAACTATTAACGTACCTGTCTCTTCCGAAACGAATGAGTACTATGTAGAGCTCTATACTACCATCGAATGAGGTTAGTCT
+
??BD?@@EJCDBBCDDCBBBCCBBB=BCB@DCCCBB?A?AACBBBB?BB>B>BC@@BBBB3B;=>BDBBBBBBB>BCAAAAA2AA=A=AAA9ACD@BBBBCCFCD@C@CC?BBB@BBBBCCECCCBCCCCCC@CCA@>ABBBBBBB@C?B@@?ABBCCBBB?BBCC?>;?@<???<@@???8=>?;888889%8:8;868<9<AB7;7:?DD1938=BBB@CDDAAA@;@;@@A:ABC@BBABBBCBBBBBB@@@@AAAA@@???@=BA@@@:?A9979?AA>??
@ATNG8:03477:03213
TATGGTAGTGTCATATGAGAGTGTGTACTCATTCGTTTCGGAAGAGACAGGTACGTTAATAGTTAATAGCGTACTTCTTTTTCTTGTTTTCGTGGTATTCTTGCTAGTTACACTAGCCATCCTTACTGCGCTTCGATTGTGTGCGTACTGCTGCAATATTGTTAACGTGAGTCTTGTAAAACCTTCTTTTTACGTTTACTCTCGTGTTAAAAATCTGAATTCTTCTAGAGTTCCTGATCTTCTGGCTCTCGTAGACAGATACTACCATCGAATGAGGTTAGTCT
+
CCBC@BBCCBBBB;;6CDDCCCB9;;CBDCAB@BBBB9?@4;89@ACCB?=;:;00*/0688@39/33<>A@@@@39:>=>,=>9<<==4<ACB@???<>>188;;;=9=?;;;;;B=A@@<@<@AAA@@@@<@@@B:>;;:@??=>>???@C@@;BBC?DFAHBBB@BCBCDC@BBCHD<D@B@CCHHH5DBBCC>AACABCBBAB<@@@@0@ABBBAC@CDAAAABDCC?B?AA@C;;6;BB?CI=;=CE@BBCFBBCBBBBB?AAABB=?@BC=@=@B;;;
@ATNG8:03478:03200
GATGGTAGAATACAGTGTATAGACCAGAAGATCAGGAACTCTAGAAGAATTCAGATTTTTAACACGAGAGTAAATGTAAAAAGAAGGTTTTACAAGACTCACGTTAACAATATTGCAGCAGTACGCACACAATCGAAGCGCAGTAAGGATGGCTAGTGTAACTAGCAAGAATACCACGAAAGCAAGAAAAAGAAGTACGCTATTAACTATTAACGTACCTGTCTCTTCCGAAACGAATGAGTACGTGTGACGTACGTGAGCTACCATCGACGAATAGAAGTCT
+
>>>>?CCBB@BBDECCBCCCCCCC@BBC@BBBBCB?B@CDCBBBB@CD?B@CCA>>>>>.?=AABBCCDAABC9?=99:9:(9<8<;@@@6@BC;?@B@@>@::5;;>>;>BB<>>@@CCCCCC@@@CBBB@CCCC?BBBBBBAA?EAC??=?BBBBBBD@BBB>>>@DD?>>?=@AA??9>==8=>==>/>>;@888AAA@@:@;AAAA<A<AACCC?CCDBAAA=?=?CC>CAA>ABFCBBBBBBBBBCBBBBBBBBBBBBA>AAABBBBB?BCCC?ABBB
@ATNG8:03478:03215
GATGGTAGTATCTGTCTACGAGAGCCAGAAGATCAGGAACTCTAGAAGAATTCAGATTTTTAACACGAGAGTAAACGTAAAAAGAAGGTTTTACAAGACTCACGTTAACAATATTGCAGCAGTACGCACACAATCGAAGCGCAGTAAGGATGGCTAGTGTAACTAGCAAGAATACCACGAAAGCAAGAAAAAGAAGTACGCTATTAACTATTAACGTACCTGTCTCTTCCGAAACGAATGAGTACACACTCTCATATGACACTACCATCTAATGAGGTTAGTCT
+
CA@C@CBBC@;99DCCCDECCBBBB@CCC@CB?@@@=@=AADAACB@BB@B?BA>>?BBB3B?AAAAACCCBBB999=@@@@0@C>B6;;;7;CJBBBAADDCDE?@?AC@BBC@CBAABBBCCCCDBBBCC?CCBB?AABBAAAB>C?CBB?ACCCCCCA?ACC?@?>BC>>=>>A@ABD:?>@<@@@@@2=>;A;;;AAB??<@<??@@<@<AABBB@BCBAABB>A>ACD>CAA<AAAAACCBAABBBBB>>@@BAAAAADE@C9::B?BC@?=?>ACBBB
@ATNG8:03478:03243
GATGGTAGCTCTGCTCTGACTCTCGTACTCATTCGTTTTCGGAAGAGACAGGTACGTTAATAGTTAATAGCGTACTTCTTTTTCTTGCTTTCGTGGTATTCTTGCTAGTTACACTAGCCATCCTTACTGCGCTTCGATTGTGTGCGTACTGCTGCAATATTGTTAACGTGAGTCTTGTAAAACCTTCTTTTTACGTTTACTCTCGTGTTAAAATCTGAATTCTTCTAGAGTTCCTGATCTTCTGGGCAGACTCTCACACGCCTACCATCGAATGAGGTTAGTCT
+
<BDB?:5:945;555556<<<<665<;;4548594444&493934455955.5555/4:3:///2979;;>;;;<<9<<===+==7<:7;*/---(--83-/,5;::9<6:///799:6<<>050699955//)/9//)////=655>665:<;43-444.4;289>??@<<<<;995555&55:555555$5555:155599;5555.555&44<<=:>:>?5:77////)/6;;;;;=9<:;;4;>>==??::554::<299@499?AA=@@@A;@=@@@@@
@ATNG8:03479:03213
GATGGTAGTGTCATATGAGAGTGTGTACTCATTCGTTTCGGAAGAGACAGGTACGTTAATAGTTAATAGCGTACTTCTTTTTCTTGCTTTCGTGGTATTCTTGCTAGTTACACTAGCCATCCTTACTGCGCTTCGATTGTGTGCGTACTGCTGCAATATTGTTAACGTGAGTCTTGTAAAACCTTCTTTTTACGTTTACTCTCGTGTTAAAAATCTGAATTCTTCTAGAGTTCCTGATCTTCTGGGATGTGTGCGCAGTGCCTACCATCGAATGAGGTTAGTCT
+
::;<;>:@:96=>;;<==DCCBBBBBAAA:;:?BCED=DD@EA;;:A;AC?DBB@A=@?BBB@5:6:?>:<<<:?244444$44.4:==4;;:;5;;@;<B<;;9AAB>BC<<=CCCAAAAAC@CBCC;;<B?CCBB@BBBBCCCCCB@@@BBBB@BBB?BB@C@CBCBBBBCB@A@AME:B>B=@A@AA,@CAAA<A;;;BBAAACACDFF5C@@AB?B>BB?BBCCBBC@C@BD@@@B@BAA@?A0000BBABCBBBBB@BCCACBBCC@CBBB?B?AC@;;
@ATNG8:03479:03225
GATGGTAGGTGCACATGAGTGTATCCAGAAGATCAGGAACTCTAGAAGAATTCAGATTTTTAACACGAGAGTAAACGTAAAAAGAAGGTTTTACAAGACTCACGTTAACAATATTGCAGCAGTACGCACACAATCGAAGCGCAGTAAGGATGGCTAGTGTAACTAGCAAGAATACCACGAAAGCAAGAAAAAGAAGTACGCTATTAACTATTAACGTACCTGTCTCTTCCGAAACGAATGAGTACTATGTAGAGCTCTATACTACCATCGAATGAGGTTAGTCT
+
><>@?B>E?CCCDCBCCBCBAABAB?B@@=@A@B;;8;>AABDCCD?CCAC@BCB@@@@@1@@BBBCCCAA@BB=BBBBBBB5CB?C=@@@7AAA?AABAAAAAB?B?BC@BBB?BBBBCCDCECEDDCCCC?CCCC>AABB>??@=A?AAA?ABCBBBCD?CBBBBB?BB?BCD999@@>5???:?BBBB3AA<?;<<>>?@@7;7;===<A;>:AA@=A@@@BDD@C?CCC=CCC@9:9BBA@ABBBCCCBBAAACCAA;;;?:??@@@;>B:859=?@@@?
@ATNG8:03481:03230
GATGGTAGAGTATCATGTGTATCTCCAGAAGATCAGGAACTCTAGAAGAATTCAGATTTTTAACACGAGAGTAAACGTAAAAAGAAGGTTTTACAAGACTCACGTTAACAATATTGCAGCAGTACGCACACAATCGAAGCGCAGTAAGGATGGCTAGTGTAACTAGCAAGAATACCACGAAAGCAAGAAAAAGAAGTACGCTATTAACTATTAACGTACCTGTCTCTTCCGAAACGAATGAGTACTGTATCTATGTGTGCGCTACCATCGAATGAGGTTAGTCT
+
@A@<>?<BDCCDCBCBCCDBCBBBC@CCD?CBBCCC?B?BBDDAAA<BB=BABBBBBFEE5B@CCCAABCHCCD=AA;;;;;*;B>B4;;;6;CC@BBABDCCAC?C?AA>BBB>BBBBBBBCBBBCCCCBB<AC??>@CCACB??<@@C@??@CBCCCCB?BAABBB?@?<ACC=AABAA:A@>;99999.:A?B@??AAAAA;>;?BAB9=7>BAAA@CC@@@BB<@>@CE?CCC@AA@BBBCBBBDBBB>>>@@>>>>?CDC@CD@??8=A::7:=A@999
@ATNG8:03488:03224
GATGGTAGGACGAGCGTCTGAGAGGTACTCATTCGTTTCGGAAGAGACAGGTACGTTAATAGTTAATAGCGTACTTCTTTTTCTTGCTTTCGTGGTATTCTTGCTAGTTACACTAGCCATCCTTACTGCGCTTCGATTGTGTGCGTACTGCTGCAATATTGTTAACGTGAGTCTTGTAAAACCTTCTTTTTACGTTTACTCTCGTGTTAAAAATCTGAATTCTTCTAGAGTTCCTGATCTTCTGGTGTCTGATCTGTATCACTACCATCGAATGAGGTTAGTCT
+
<<=>>@;D?BCCCBAABA@@BBBA>CCCCGGC@CBBC?CC@B@CCCCBCCACCCCB@C@CBAB?BABCCCCCDCD<@>>==,>@=ABCD@CBCCACBA?BEAECDDBC@ECCBBCDC@CAA>@<ABBBBBBB?BBBB@CCCCBBBBBCAAACCCC?B::6;@;@=AADCCCCFJABCDEI<E@C@CIIGC0AA;::.;BCCJCCBCC@CDCD5C@@A@=@?BD>BBBAA;;8;>ADCCCC?AAB?BDCBBBCDECCCCCCBCCBB>ABAAA?@@?C>@?BBABB
@ATNG8:03490:03207
GATGGTAGATATATGCACGCTCTACCAGAAGATCAGGAACTCTAGAAGAATTCAGATTTTTAACACGAGAGTAAACGTAAAAAGAAGGTTTTACAAGACTCACTTTAACAATATTGCAGCAGTACGCACACAATCGAAGCGCAGTAAGGATGGCTAGTGTATCTAGCAAGAATACCACGAAAGCAAGAAAAAGAAGTACGCTATTAACTATTAACGTACCTGTCTCTTCCGAAACGAATGAGTACTACTCTCAGAGACACACTACCATCGAATGAGGTTAGTCT
+
<>==>@?BB=;<<<<<CC?CDDCCC?BAB;;?A??@5917A?@@@B?BB@B???>=====,>?BBB?@?BBA@@8=:<9999$9>:@=BBB;CDIBCCCBBEDED=@>@B?@@@?BB@@ABCEEBAACCBBB?@@AA<??AAAACB@B@BBC@DBAABBBBBBB???B?DC>??B>@@>97.7;;;ABBCB1AA?@8::CC:;;=?<?AAA?C=@??@C=AAABB@A?B>@@@8?::48?>>887>?@ABCCBCCBBBBBAAA@@=??BBB?CC@?=?>???BB
@ATNG8:03498:03244
GATGGTAGCTCACGTACGTCACACGTACTCATTCGTTTCGGAAGAGACAGGTACGTTAATAGTTAATAGCGTACTTCTTTTTCTTGCTTTCGTGGTATTCTTGCTAGTTACACTAGCCATCCTTACTGCGCTTCGATTGTGTGCGTACTGCTGCAATATTGTTAACGTGAGTCTTGTAAAACCTTCTTTTTACGTTTACTCTCGTGTTAAAAATCTGAATTCTTCTAGAGTTCCTGATCTTCTGGGATGTGTGCGCAGTGCCTACCATCGAATGAGGTTAGTCT
+
?A@@>@CCABC@BBBCA@ACCBBACCECCBAA>ACCC>CC@D@AAABBBC?CCCBA>B?BBBB@C@CBBBBBCBB>@BBBB1BB=AACB>BB@@<@BC?BB<??BCBB>ABB>>>CC;?9;5;;AA?>===>9>A@@688>>;;<@AA?AA9::A;<>:9>@=A7==>>AB???:>>>DD5A<@<=9998*77576(,,,,,,7::=:>CBB/A?=@C=C;@@=>>?@@=<9<9<=@?@?:::>>6=//-;33666;<<<<7<//+/99::7<?>?:=:>>==?
@ATNG8:03501:03244
GATGGTAGGTGACATGAGTGTATCCAGAAGATCAGGAACTCTAGAAGAATTCAGATTTTTAACACGAGAGTAAACGTAAAAGAAGGTTTTAACAAGACTCACTTAACAATATTGCAGCAGTACGCACACAATCGAGGCGCAGTAAGGATGGCTAGTGTAACTAGCAAGAATACCACGAAAGCAAGAAAAAGAAGTACGCTATTAACTATTAACGTACCTGTCTCTTCCGAAACGAATGAGTACGTGTGACGTACGTGAGCTACCATCGAATGAGGTTAGTCT
+
@@><>B<<5;;A@<<;<;>>?;;;:===<DCCCAA>?<?=?==>=9==4=2;>787333$33:<=<<:===<<1877999+52+2/59;+8366162225522+2322+225/5=77752288>>@@A@A<?:;;>8==>AAAA:=:>BB7;:>;:::96<<99@<8<>1666499544)444.4:::;)::7;444?=;=?9?;>B@@=@=@000/<>>:=<?>5754=?9@@@;>>><00/000:<>=AA@BBB@@?B@:94999?A<??AB?B<??@99
@ATNG8:03509:03210
GATGGTAGGCGAGAGGTGAGACGCAGTACTCATCGTTTCGGAAGAGACAGGTACGTTAATAGTTAATAGCGTACTTCTTTTTCTTGCTTTCGTGGTATTCTTGCTAGTTACACTAGCCATCCTTACTGCGCTTCGATTGTGTGCGTACTGCTGCAATATTGTTAACGTGAGTCTTGTAAAACCTTCTTTTTACGTTTACTCTCGTGTTAAAAATCTGAATTCTTCTAGAGTTCCTGATCTTCTGGTGTCGTCTATCATGTACTACCATCGAAATCGAGGTTAGTC
+
@?@=>6658;:////)/:;;<<9;;;>CCCCCCBBBB;AA5;7;;9@A::89@A@B?C>AAAC?C@CCAAAB@=@;98999'9=6;?BA9@BBA?BAA=@B:?@A8376:<>@=>>@<@AA=C=AA=>>>>>:::;=5;:===>>?@???A;;;>;===:==:>=?@@@;;;??:>>>>>2:6;6;7HH=,--===,--336;9;::8=>>>.:;;;<997==8;:;=5566:,//=:??:>=B=@>>>>?>>>B??==9<:6632997222----9906068<8
@ATNG8:03513:03227
GATGGTAGTCTCAGATAGTCTATAGTACTCATTCGTTTCGGAAGAGACAGGTACGTTAATAGTTAATAGCGTACTTCTTTTTCTTGCTTTCGTGGTATTCTTGCTAGTTACACTAGCCATCCTTACTGCGCTTCGATTGTGTGCGTACTGCTGCAATATTGTTAACGTGAGTCTTGTAAAACCTTCTTTTTACGTTTACTCTCGTGTTAAAAATCTGAATTCTTCTAGAGTTCCTGATCTTCTGGGTCTCTCTCTCACGCACTACCATCGAATGAGGTTAGTCT
+
A@@:055<BBBBBDCAAAA@@BGCCCBCCCBA?AABB=BC?CACFCCEBB?BCCCC?B?BA??<A>BBCCBCCBB9;9999)9=8=?BC<ABBA?ADD@DL<;;@DDD@BBCDBBBC@BBE@B@BCBBAAAA>ACCC@C@@@CBBBCBBBAAABB@CBBACC?B?AABBBBCGHABBBBB7@;@;:::::*;AAAB:A@BBBBBBAA5;;;;*;;;;B@B@CD@CBCCBBB?C@CBCBBB?BBED>CCBBBBBBBBDCCBBBBBA?BBAAA@BBBB?B@BBBCB
@ATNG8:03515:03241
GATGGTAGGTGCACATGAGTGTATCCAGAAGATCAGGAACTCTAGAAGAATTCAGATTTTTAACACGAGAGTAAACGTAAAAGAAGGTTTTACAAGACTCACGTTAACAATATTGCAGCAGTACGCACACAATCGAAGCGCAGTAAGGATGGCTAGTGTAACTAGCAAGAATACCACGAAAGCAAGAAAAAGAAGTACGCTATTAACTATTAACGTACCTGTCTCTTCCGAAACGAATGAGTACTATGTAGAGCTCTATACTACCATCGAATGAGGTTAGTCT
+
;AB@<@@A?@@@B>CCCCCCDCCDD@BCC@BBBFBA?A@CCCCDBB>BD?CAA??99999*:>CCDCCCCCCCC>CC9999*;A@A<@@@9@CC@BBBBBBDCB>@=@C>A@A<@@AACCBBCCCCCCCCC?CCDD>AABBBBBB>B?B??>@CCCBCAA?AAA@BB?BB=B@@;??==<7?==9=<<<?.:>:>;;;???@@<?<?BBB;>;>ACCC?BDBBBCC?A>ADC=CCA=BBBBB@@@AABBABAAAAAB@@><<<D=DA>>>:=B=>9=<?A9:9
@ATNG8:03517:03232
GATGGTAGTGTCATAGAGAGTGTGTACTCATTCGTTTCGGAAGAGACAGGTACGTTAATAGTTAATAGCGTACTTCTTTTTCTTGCTTTCGTGGTATTCTTGCTAGTTACACTAGCCATCCTTACTGCGCTTCGATTGTGTGCGTACTGCTGCAATATGTTAACGTGAGTCTTGTAAAACCTTCTTTTTACGTTTACTCTCGTGTTAAAAATCTGAATTCTTCTAGAGTTCCTGATCTTCTGGGATGTGTGCGCAGTGCCTACCATCGAATGAGGTTAGTCT
+
<<:;7;===>>;AA>BCCACAECCBBA@;5825==?8>>?C@CCCCC=?<==@=B?C@DCBC?B?CCDECBBAA=;;;;;);@?ABCC=BBBB=ACA?BE@BBCCAB?ACCEECCCABBB@B@CCCB;;;@8;;CC@CBCBBBBDDBBBCBCBC@CCCCC?B<::;BCCCCC@@A@BA7B5;4;<;;;*;B;;;0<;;;9?@@@B29999'9>?@C@C@CC@BBBBBDD@D@BDDEDB?B<>>9>000A@@ABBB@@AC?BAB=@@@@C@@@?D?A?A<;;A
@ATNG8:03517:03238
GATGGTAGCGCGACGAGCGTAGACCCAGAAGATCAGGAACTCTAGAAGAATTCAGATTTTTAACACGAGAGTAAACGTAAAAAGAAGGTTTTACAAGACTCACGTTAACAATATTGCAGCAGTACGCACACAATCGAAGCGCAGTAAGGATGGCTAGTGTAACTAGCAAGAATACCACGAAAGCAAGAAAAAGAAGTACGCTATTAACTATTAACGTACCTGTCTCTTCCGAAACGAATGAGTACAGAGAGTACGATATGTCTACCATCGAATGAGGTTAGTCT
+
@@@==@;<=<A<==<><;;;;;;>>6===266@@@>9@=@@@AA@A?AA=A?BBBBBBBB3B?BBBCBB>?>>>5<>;;;;;*5@=A8BBB;CCC@CBBCCBB@@=@@CC@CCC=@?CCCCBCBBBCCCDCC@CAAB?BAA@?>>?=B?BBB@CBBBDCBA=???ABA?CD?:99499999,8=:7:9:9:.9A<=888<<;<<5;5:==>8=8=>;;;?D@??ABA3:39::,7>?<>=>BCDABBCDDABBBBCAAAAA>===:==>>>=>888=B;===;:
@ATNG8:03472:03288
GATGGTAGTATAGAGCTCTACATAGTACTCATTCGTTTCGGAAGAGACAGGTACGTTAATAGTTAATAGCGTACTTCTTTTTCTTGCTTTTCGTTATTCTTGCTAGTTACACTAGCCATCCTTACTGCGCTTCGATTGTGTGCGTACTGCTGCAATATTGTTAACGTGAGTCTTGTAAAACCTTCTTTTTACGTTTACTCTCGTGTTAAAAAATCTGAATTCTTCTAGAGTTCCTGATCTTCTGGGTGCGCTACAGTCTCTCTACCATCGAATGAGGTTAGTCT
+
@B@@:66BCDCBCCCFBABB<@CCEECCBB@A>A;:;7:A?C?ABBCCCB?BBBBB?C@BBBA<?<?ABBBBB<><@@?A?.@;6;7788&6@A?BB@C<///9://*/;;;:>>B=BAA35.8>;;:@@A;>>882;:<=@??A?=;==@@@A;<><:@>7;9=@:;:;A?;8>>@@@3@=A:>>@@@/@ABCA9A855AB==991////.#...-5052-.).778ACB:=:>AA>>>3::::1;>===AB??;;:>>==>=?:?688=8=>==:>=AA@;;
@ATNG8:03476:03278
GATGGTAGCTCACGTACGTCACACGTACTCATTCGTTTCGGAAGAGACAGGTACGTTAATAGTTAATAGCGTACTTCTTTTTCTTGCTTTCGTGGTATTCTTGCTAGTTACACTAGCCATCCTTACTGCGCTTCGATTGTGTGCGTACTGCTGCAATATTGTTAACGTGAGTCTTGTAAAACCTTCTTTTTACGTTTACTCTCGTGTTAAAAATCTGAATTCTTCTAGAGTTCCTGATCTTCTGGTCTACTACACTGTACTCTACCATCGAATGAGGTTAGTCT
+
@@?=?BBBAA<AAA;C@BBCBBBBBC@AAB<;8;CBC?CB?B=;;;BABA?AA@:9599=ACB>B?BCBBB???C?????=.?@>BCCC=CCCC=AAB?BB=???ABB@BDC@@A@A<@>>:>8=?=>>>AA<ABAA9==DA>>>>>=A==;;;?;?@@<@@<A<A@@@?AAAA3:8888)8:@4;;;;;*:====4=<<::9><==<?BCB/B;;;A;?;>><@AA>>>>=A<??A===///=9<=<AAAAA????@>>>B:9959666:676991616=977
@ATNG8:03480:03285
GATGGTAGTAGTACACTAGTCATACCAGAAGATCAGGAACTCTAGAAGAATTCAGATTTTTAACACGAGAGTAAACGTAAAAAGAAGGTTTTACAAGACTCACGTTAACAACATTGCAGCAGTACGCACACAATCGATGCGCAGTAAGGATGGCTAGTGTAAACTAGCAAGAATACCACGAAAGCAAGAAAAAAGAAGTACGCTATTAACTATTAACGTACCTGTCTCTTCCGAAACGAATGAGTACGTGTGACGTACGTGAGCTACCATCGAATGAGGTTAGTCT
+
889:7;=DCCDCDCB?>@>@CBBCB?C@@<>@>@?@:B499BABBC@CC?C>A@@;9999):8=>BBBAB?>?A=@??AAAA1>B?C=BBB:BBE@C;;;B@CAB?B?AB=@@G=C@CCCBBBC::9CBCBB?B???AA????A>><B@C>>:>>DCA=888*8<<===<??:>>>18/69919//+/<===='7706///9587@4928=;;:?7::BAA>@;:;AA@==9000,000+0:;@CCCCAABBBCCDDBABCBBBBAA<?????;@@9:7:@C??@A
@ATNG8:03483:03290
GATGGTAGATATATGCACGCTCTACCAGAAGATCAGGAATCTAGAGGAATTCAGATTTTTAACACGAGAGTAAACGTAAAAAGAAGGTTTTTACAAGACTCACGTTAACAATATTGCAGCAGTACGCACACAATCGAAGCGCAGTAAGGATGGCTAGTGTAACTAGCAAGAATACCACGAAAAGCAAGAAAAAGAAGTACGCTATTAACTATTAACGTACCTGTCTCTTCCGAAACGAATAGTACGTGTGACGTACGTGAGCTACCATCGAATGAGGTTAGTCT
+
@A@=@B<BFCCCCCCCBBBDCCCCE?B@@>@BBBDD@C?BCBB???497<6=<<99987$339;=B:?@CCCC=CC@>>>>.7718/7888$5:=:===?@@@@@<@==>:>@@:><>>>>@@@???C788C=@@@@7;8??AA==7=<>??<>668DBBB;AA?><A5:8<???:==6888&5776;A@@@.66.5====>=::7:;?B@@<@=@@667<A>>>>>><@<??A9;;;;>;;;?????>?>AA?@@>>>>>>???:>>><;7<=8818:;;;<;
@ATNG8:03484:03265
GATGGTAGACACGTGTGCTCTCTCGTACTCATTCGTTTCGGAAGAGACAGGTACGTTAATAGTTAATAGCGTACTTCTTTTTCTTGCTTTCGTGGTATTCTTGCTAGTTACACTAGCCATCCTTACTGCGCTTCGATTGTGTGCGTACTGCTGCAATATTGTTAACGTGAGTCTTGTAAAACCTTCTTTTTACGTTTACTCTCGTGTTAAAAATCTGAATTCTTCTAGAGTTCCTGATCTTCTGGTCACTACACTTACTCTACCATCGAATGAGGTTAGTCT
+
AA@@=@BBB@B@@9;655555555>;;;<@@B?CBCB>BD>B>BBAAABB<??BBB?B>BABB?B@CBBBAA?8=7BBBBB1>?8>888(6?>><A??=?A48979::27<;<@@AB=A@@<><>BA?>;:;<@AAA:====::;;;???C@@@@:>>>=AA<A<A>>>@@::;<@@@@@5@:=:=====/=A;;;6;98///967:4:::;+;A@@@<A<AA<A>>>>=>=C>AA>>>@:>=B:=>@>>=@><<6::;::;=7;;;=>5;;=?;@=@A?>>
@ATNG8:03493:03274
GATGGTAGGACGAGCGTCTGAGAGGTACTCATTCGTTTCGGAAGAGACAGGTACGTTAATAGTTAATAGCGTACTTCTTTTTCTTGCTTTCGTGGTATTCTTGCTAGTTACACTAGCCATCCTTACTGCGCTTCGATTGTGTGCGTACTGCTGCAATATTGTTAACGTGAGTCTTGTAAAACCTTCTTTTTACGTTTACTCTCGTGTTAAAAATCTGAATTCTTCTAGAGTTCCTGATCTTCTGGATATGAGTGACTCGTGCTACCATCGAATGAGGTTAGTCT
+
9;A=8<AB?BBBAB<<969CCCDC@CCCICBB@BCCC=BB>@>@CCCBBC@CEGBB=B@BBAD?G@DCCCAABCC=@@@@@1@C@CCCD>CCCCACCC?CC@A@@CCD@ECCCCBBB?B@C?C?DCCCAAAB@CCBB?CDDBBBBBDCCBCABBB?CCC@CB@B?BBCBBCCCC=A:;;;.;>B>??B?B0@ABBD>BACBCCCCCB@CCBD3BAABB?B@CD@CCCCCCC?C@BBACCD?A@C>ABDBBCCCCBBAAA@;:;CC?BBB??=?CBB@B?BBC@@
@ATNG8:03496:03269
GATGGTAGTGTCATATGAGAGTGTGTACTCATTCGTTTCGGAAGAGACAGGTACGTTAATAGTTAATAGCGTACTTCTTTTTCTTGCTTTCGTGGTATTCTTGCTAGTTACACTAGCCATCCTTACTGCGCTTCGATTGTGTGCGTACTGCTGCAATATTGTTAACGTGAGTCTTGTAAAACCTTCTTTTTACGTTTACTCTCGTGTTAAAAATCTGAATTCTTCTAGAGTTCCTGATCTTCTGGAGATACACATGATACTCTACCATCGAATGAGGTTAGTCT
+
88;<?@ABBBBBCCCCCCCCABBCCBBBBC??;@@AA;AB<@?ABBEGCC@BCCCC?B?BBBD>B?ACCBCCBA@;?>===,=?=@ABB=BBBD@CCB?BC9:9BCGD@CCDCEECC@CBB?B?BDCCCCCC?BBDD@CBBCCCBBDDCCCAAAB@BBB@CC?B@BBA@@BCB@?A@@>>7>=?<9:999*:?ABF=BBBCCCEBCC@BCCC5B@@AB?C@CC@CCBBBBA?C@BBBCCB?BBB@CCCDCCCCBBBCCBBADDDC>ABBBB?<A@@>@?CCCBB
@ATNG8:03500:03251
GTTGGTAGATACTCGCTGATACACCCAGAAGATCAGGAACTCTAGAAGAATTCAGATTTTTAACACGAGAGTAAACGTAAAAAGAAGGTTTTACATGACTCACGTTAACAATATTGCAGCAGTACGCACACAATCGAAGCGCAGTAAGGATGGCTAGTGTAACTAGCAAGAATACCACGAAAGCAAGAAAAAGAAGTACGCTATTAACTATTAACGTACCTGTCTCTTCCGAAACGAATGAGTACTATAGACTATCTGAGACTACCATCGAATGAGGTTAGTCT
+
?A7<@CDCBBDDDBBBCCCCCCCDC=CCC?BBBB@@=??BBDABBB>BB>B>BBBBBCCC3B>BBBBBBCBBBB9<=>@@@@1@C>C6;;;6;DCHDBBBCDDBC@C@BB?BDE@CCBDDCBBCBCCDCCCC?CBBB>AAA@BBBB>C@CAA>ABBBCCCC?ACC???>BC?@@B>@@?;;1;::988888(9>:?888?????<?=A@@@<><>@CCC@BBBBABB>A>ABD>CBB?BAAADCBBABBBC@@@CCCCAAACBBB>ACABB?BBBB?B@DEB@@
@ATNG8:03502:03276
GATGGTAGGTGCACATGAGTGTATCCAGAAGATCAGGAACTCTAGAAGAATTCAGATTTTTAACACGAGAGTAAACGTAAAAAGAAGGTTTTACAAGACTCACGTTAACAATATTGCAGCAGTACGCACACAATCGAAGCGCAGTAAGGATGGCTAGTGTAACTAGCAAGAATACCACGAAAGCAAGAAAAAGAAGTACGCTATTAACTATTAACGTACCTGTCTCTTCCGAAACGAATGAGTACAGAGAGTACGATATGTCTACCATCGAATGAGGTTAGTCT
+
@A>;@ABE?AA@FCCCCCBBBCCCC=ABC?BBBBBB?A?AACCDCC@CC>A>ADDCCBBB1B@DDDEDDCCCCD>DD?>>>>,=?<@;@AA;ACDAAAABCCCCC>A?AD?BBC=BBB@BCCDDBBBCCCCB?CCCC?BAABAA?C?D?B@@<@CCCCA?A?AA?@@A>BB?BA@:=<@@>9@==8<<<==1:A=@776@@@CA:?:?CBC:=:>ACCC@CCCDBBB@B?BBD>CCB>@@ABBBBAABA@AABCAA@ABBBBBBB>=>>==:>@A><>:>??::
@ATNG8:03506:03291
GATGGTAGCAGACGTGACAGAGCGCCAGAAGATCAGGAACTCTAGAAGAATTCAGATTTTTAACACGAGAGTAAACGTAAAAAGAAGGTTTTACAAGACTCACGTTAACAATATTGCACGCAGTACGCACACAATCGAAGCGCAGTAAGGATGGCTAGTGTAACTAGCAAGAATACCACGAAAGCAGAAAAAAGAAGTGCGCTATTAACTATTAACGTACCTGTCTCTTCCGAAACGAATGAGTACTATGTAGAGCTCTATACTACCATCTAATGAGGTTAGTCT
+
<BAB>BB<;9DDB=<AA?BAFDCA@?AAA>@@@@;;5:;AABAAAB@BB>A>?>?AACCC3B?AAAAAABCAAA<@BBBBBB0AB5;5<;;-:@@=@CA@;;;;?<?<?A?@?>=CA??>===>>;;<@<<8B?AAAB?@::;<///)06;<;6<A756=57.5226771786:77175533,3...67777%33,./..337994958555375:8=BC=B99;97=1718;;5;73.7=>?A?>>=@@@ABAAA667AA=>>>B=>;;<D:;@??;??A@::9
@ATNG8:03508:03260
GATGGTAGTGTCAGTGCGCGTCGTCCAGAAGATCAGGAACTCTAGAAGAATTCAGATTTTTAACACGAGAGTAAACGTAAAAAGAAGGTTTTACAAGACTCACGTTAACAATATTGCAGCAGTACGCACACAATCGAAGCGCAGTAAGGATGGCTAGTGTACTAGCAAGAATACCACGAAAGCAAGAAAAAGAAGTACGCTATTAACTATTAACGTACCTGTCTCTTCCGAAACGAATGAGTACTATAGACTATTGAACTACCATCGAATGAGGTTAGTCT
+
@ACD@BBBBBBBBAA<CBBBBAABB?BBB@CB;:;A=@<@AB;:9D>@@?D?998>;???1?=AABABEEEAAA;@@@@@@@0@B>B5;;;7<DDACBBBDFDCC@C@CC?CBB@BBBBBBCCCCCBCBCBB@CDCC?AAAABBBB>A=@@@<@CAABBBBBCABBB?BB?BBB99:BCC>B@>:;:9::+:=:>=>=@@@DC=D<@@;;7;<?@CCD@CCBBBBB>A>ABG@CBB?BBBBBCDBBBBAAAA@@<@@<>:::<@@>>><===B<>:>?;::
@ATNG8:03510:03267
GATGTTAGATACTCGCTGATACACCCAGAAGATCAGGAACTCTAGAAGAATTCAGATTTTTAACACGAGAGTAAACGTAAAAAGAAGGTTTTACAAGACTCACGTTAACAATATTGCAGCAGTACGCACACAATCGAAGCGCAGTAAGGATGGCTAGTGTAACTAGCAAGAATACCACGAAAGCAAGAAAAAGAAGTACGCTATTAACTATTAACGTACCTGTCTCTTCCGAAACGAATGAGTACACATCGTCGTGTCGTGCTACCATCGAATGAGGTTAGTCT
+
CCB@B:=@@@@@B966A;BCCBBBD=BBD?BCECBB@B?CA?@?AB?BB@C@BB:99@@@/A?BBBDBBBB:9929;>?@AA0AB?B>BBB;BEFAABABBAD@@=@>AC@CBB?BA??ACCCCCCDDCCC?<A>00,0@@@BBDCAD@BBB@EFCCBCAB?BBB>>>?A@=@@A=AAA@A8??>;?AAAA/>><>;;<>>>AA<@;@@AB:>:>BBBC@CCBBAAB=?=?CB=BBB?BBBBBBBBCBBBB@BBBBBBC???AAA?BBBBC?BBBA?B@DABBA
@ATNG8:03515:03253
GATGGTAGTCTCAGATAGTCTATAGTACTCATTCGTTTCGGAAGAGACAGGTACGTTAATAGTTAATAGCGTACTTCTTTTTCTTGCTTTCGTGGTATTCTTGCTAGTTACACTAGCCATCCTTACTGCGCTTCGATTGTGTGCGTACTGCTGCAATATTGTTAACGTGAGTCTTGTAAAACCTTCTTTTTACGTTTACTCTCGTGTTAAAAATCTGAATTCTTCTAGAGTTCCTGATCTTCTGGATAGCGACGCGATATACTACCATCGAATGAGGTTAGTCT
+
A;969==@BBBCCECAAB;55<A9;9A=;:??796:D?CD@CBCBCCDDE@CCCBC?A<?@@?<A=B@BA=@@=?499999)9=248CA6746616=>9?C?@@@BBC;9;DD@@@C?AAD@B?BCA@ACBA>B@@@@BBBCCAB000<<000;=:000<CA9?4;79555;:<<>?A?A3=9=;>>>>>(:9@@D8A@A999>=9@.9494'9499BAC>BB@CCFA@@C?C@CCCDBC=?:;7;JA@ACCBBBCCCBBABC;;8:CABC@:;;D=@=ADBA@
@ATNG8:03518:03270
TATGGTAGTATCTGCACACTCTGTCCAGAAGATCAGGAACTCTAGAAGAATTCAGATTTTTAACACGAGAGTAAACGTAAAAAGAAGGTTTTACAAGACTCACGTTAACAATATTGCAGCAGTACGCACACAATCGAAGCGCAGTAAGGATGGCTAGTGTAACTAGCAAGAATACCACGAAAGCAAGAAAAAGAAGTACGCTATTAACTATTAACGTACCTGTCTCTTCCGAAACGAATGAGTACTGTATCTATGTGTGCGCTACCATCGAATGAGGTTAGTCT
+
BBBD?CAABBCBCCBBBBCBBBBBB?CCB?BBBBCA?B?AAADCBA>@@<@?BBDDDCCC5CADECCCAAACBB=AA;;;;;.;C@E@CDD;CBA>AAA@BCBBA>?=?@<@BC@BAABCDCCAAACCCDCC@BBBA<AABBBBBB?B?B??=?DBBBACC?BBAAAB@CC@BBB;>>?@?:@@@=<<<<<,:=9====<<==<8<:=>?@;><>@DCC@CCBBBBB@B?BCD>CCC@???BBBBBCCBBBBBBBAB>>>??B::5:F?==:>BBD?C@B;;;;
@ATNG8:03471:03339
GATGGTAGTATATCGCGTCGCTATCCAGAAGATCAGGAACTCGTAGAAGAATTCAGATTTTTAACACGAGAGTAAACGTAAAAAGAAGGTTTTACAAGACTCACGTTAACAATATTGCAGCAGTACGCACACAATCGAAGCGCAGTAAGATGGCTAGTGTAACTAGCAAGAATACCACGAAAGCAGAAAAAGAAGTACGCTATTAACTATTAACGTACCTGTCTCTTCCGAAACGAATGAGTACTGTATCTATGTGTGCGCTACCATCGAATGAGGTTAGTCT
+
/4493445==;;ACCCBCB>=<<54.445.5<:9;;8<9<556;;;=8=<2505:544===)545;;;<:?;;8>6;;==@@@+=B<@5>>?7?A@>>>00/9/44.43:<9>>C?BBBBCCABBCEBBBBBA?B@::5;>=?994:4:944.4::::;;=7?BAA@C>ED?@8707:9881;//..../$.;38585<88>@<@=A>::8;<<<@00+0=009::<??@@@9?<<,0/669;==>A<>=BBBBB9;75558::6555996:B<<9<8;@??:
@ATNG8:03472:03321
GATGGTAGTATATCGCGTCGCTATCCAGAAGATCAGGAACTCTAGAAGAATTCAGATTTTTAACACGAGAGTAAACGTAAAAAGAAGGTTTTACAAGACTCACGTTAACAATATTGCAGCAGTACGCACACAATCGAAGCGCAGTAAGGATGGCTAGTGTAACTAGCAAGAATACCACGAAAAGCAAGAAAAAAGAAGTACGCTATTAACTATTAACGTACCTGTCTCTTCCGAAACGAATGAGTACTGTATCTATGTGTGCATCGAATGAGGTTAGTCT
+
AAAA?BEDDCCCCCCFCCCCCCCBB@BCC@BBCCBB@BACCDBBBC@CD@B@BBCCCCCC3B?BBBBBB???CE>F?@@CCC5CD@C=AAA9AFC@CBCBBBDCC@B@BB?CBC=@?CBDCDCBBBCCCCDD@CACC?BBBB???B?B@CBB?BDCBBBBB@BCD??????9??<2999999+9=<9::::::':=<?757AAAAA;?;?@@@7;7;ABAA?BA@@?BC=@=@@?9=993:??AABBBBBBBBBBBBBB>>=<A@@@=???A=D=B>>>=
@ATNG8:03476:03344
GATGGTAGGCGACATACATACGCGCCAGAAGATCAGGAACTCTAGAAGAATTCAGATTTTTAACACGAGAGTAAACGTAAAAAGAAGGTTTTACAAGACTCACGTTAACAATATTGCAGCAGTACGCACACAATCGAAGCGCAGTAAGGATGGCTAGTGTAACTAGCAAGAATACCACGAAAGCAAGAAAAAAGAAGTACGCTATTAACTATTAACGTACCTGTCTCTTCCGAAACGAATGAGTACCTCTCAGACGCTCGTCCTACCATCGAATGAGGTTAGTCT
+
55>>;@CC@B@@?666@GCBBBBAA<AAA=@@=<>>)/)/798:@A=A<8B;>?9:9DDE5DACCFCBCC:;:B=A;;9DDD1@@;@2:99&9@<=@@@@BCCCC?C?CC>AAB>@?BBBBBCCBCCCCBBB@B@@?<@AABBC@?=@?C;;8;BBBBBCC?CBCAAA?BB?>>>??@999,9<<8999999%0>;>000@=AAB<A<??@@;?;==BCC@BBBBBBD@C?CBC=A??=??CBBBC<>@BBBBCBBBCA>>A<?@?>D>>>@:>>>@>D:=ACAA
@ATNG8:03488:03314
GATGGTAGACACGTGTGCTCTCTCGTACTCATTCGTTTCGGAAGAGACGGGTACGTTAATAGTTAATAGCGTACTTCTTTTTCTTGCTTTCGTGGTATTCTTGCTAGTTACACTAGCCATCCTTACTGCGCTTCGATTGTGTGCGTACTGCTGCAATATTGTTAACGTGAGTCTTGTAAAACCTTCTTTTTACGTTTACTCTCGTGTTAAAAATCTGAATTCTTCTAGAGTTCCTGATCTTCTGGATACACTCATGGCACCTACATCGAATGAGGTTAGTCT
+
CBBC?CCCCCCBBCDCBACCCBCBCCCCDDDD<A@AF=CC?B?BBBBBCC>BBBBB@C@CCDD@D@CAA@CBBBB?A?@@@2@B@B:9:7:DCC@C@@;@B4;;;CCCACCB@??BB@BBB@B@BCCA=>>B@CCCA;@>AA>>>@AABAAA;;<:<<<;?@<@<???<=>B@?<@??@@5?;?<??AAA.@@;<;6<:::>=B@@@<???@/?<==@<@;>>=AAAA@@@:>:<?A<<<29999<@AAA>>>>:95:??;?>>>D@@@;>>>@<@<???AA
@ATNG8:03494:03339
GATGGTAGTGTCAGTGCGCGTCGTCCAGAAGATCAGGAACTCTAGAAGAATTCATATTTTTAACACGAGAGTAAACGTAAAAAGAAGGTTTTACAAGACTCACGTTAACAATATTGCAGCAGTACGCACACAATCGAAGCGCAGTAAGGATGGCTAGTGTAACTAGCAAGAATACCACGAAAGCAAGAAAAAAGAAGTACGCTATTAACTATTAACGTACCTGTCTCTTCCGAAACGAATGAGTACGAGAGAGCACACGTGTCTACCATCAAATGAGGTTAGTCT
+
=A@A;@<>@AA@A?<ACDC=96@DEABCD@:;;@AA<@<@ACAAAA???=??@@@BBBBB3B?BBBCCBBB;;;8;?@@DDD5FC@C8;;;6;DC@DCCCCCB;;8;@A@>ABB=@@BBCCEDCCCBBBCBB@BCBB?BBBB?A??<@=B::::CCCBAAB?BCAAAA@CC?989<>>ABB=><<;877777%8@:>888@@A@C=C;>===<A<A@CCC?ACBBBBB>B?BCC>A993988?@ABBAAABA>BBCCC???A>>=>5:888C:888=8<9<A???
@ATNG8:03496:03325
GATGGTAGCACGACACGACGATGTGTACTCATTCGTTTCGGAAGAGACAGGTACGTTATTAGTTAATAGCGTACTTCTTTTTCTTGCTTTCGTTGGTATTCTTGCTAGTTACACTAGCCATCCTTACTGCGCTTGATTGTGTGCGTACTGCTGCAATATTGTTAACGTGAGTCTTGTAAAACCTTCTTTTTACGTTTACTCTCGTGTTAAAAATCTGAATTCTTCTAGAGTTCCTGATCTTCTGGACGACGCGCACTGACACTACCATCGAATGAGGTTAGTCT
+
@A@;7:<@A966?C<<;;;65556@@CCCCAA?ABBC;@@=@>AA@ABBE@BABBB=??>BAC>A?AC@@;;://(/////$/94>900)00.(.68-.)/8388=8:?6?AB?@AAA=C=>:=:==<=9://,/@@7/87:9:>>>@BAA888>:;;;;==:==>=>@@>>>A7;;;@?/@7;7;@BBB/>>@@A:A;;;@B@@?>=CAAA/C??@B;A;??=AAAA>>>;@=DD@@><8<>>;A@;=<AAAA@===BAA?@?@<?>>>B<A==@9@966399
@ATNG8:03501:03327
GATCGACGACTACTAGCGTGCCTTTGTAAGCACAAGCTGATGAGTACGAACTTATGTACTCATTCGTTTCGGAAGAGACAGGTACGTTAATAGTTAATAGCGTACTTCTTTTTCTTGCTTTCTGTGGTATTTCTGCTAGTTACACTAGCCATCCTTACTGCGCTTCGATTGTGTGCGTACTGCTGCAATATTGTTAACGTGAGTCTTGTAAAACCTTCTTTTTACGTTTACTCTCGTGTTAAAAATCTGAATTCTTCTAGAGTTCCTGATCTTCTGGTCAGACTCTCACACGCCTACCATCGAATGAGGTTAGTCT
+
::<99>@0//:::<<<=<;99.44)444.4999937::///::88@?>:5::389999:;88888<;@7==:<7>//////5//4<<2403=;=4948AACB?@?A<99999(3<8<;==3>86896:///(//.97768266222555/::<9<9<;877///388895894438;<;<A;??BCD@BBC@BB?B>@>930///0+//0//&/3:533333$4=?==5:>87?933/659999)//8894;633,37733488?7==<554-3394998885------/39929;;6;===>7;;;=8=:;;?@A
@ATNG8:03502:03338
GATGGTAGCTCTGCTCTGACTCTCGTACTCATTCGTTTCGGAAGAGACAGGTACGTTAATAGTTAATAGCGTACTTCTTTTTCTTGCTTTCGTGGTATTCTTGCTAGTTACACTAGCCATCCTTACTGCGCTTCGATTGTGTGCGTACTGCTGCAATATTGTTAACGTGAGTCTTGTAAAACCTTCTTTTTACGTTTACTCTCGTGTTAAAAATCTGAATTCTTCTAGAGTTCCTGATCTTCTGGATACACTCATGTGCACCTACCATCGAATGAGGTTAGTCT
+
;::;:<=A;:6?>BDDC966<<<==6666<;;9<<<<6<=:C:ABBCBCGACCAA@>A>BCCD@CAFAAA>@;;B<@@BBB5BD@CEDD?BABA?BBC?BBACCBDBGACCAA@ABB@BAA=@8;;CCBCBC@CCCC@CBBBAABB@@@CA@@?C@@@@===:>8?ABA@BBBB>@::::*:2:89FHFG1@A;;<0:AA@ABB;:;?AAAB2@@?@@=@?AB?BCBBCCB?CACCBBAB?B?A?A@@B@@@AA;;;@BA@<?@@?@:::@9???@=A?BBCCC
@ATNG8:03503:03319
GATGGTAGGCGACAGTACATACGCGCCAGAAGATCAGGAACTCTAGAAGAATTCAGATTTTTAACACGAGAGTAAACGTAAAAAGAAGGTTTTACAAGACTCACGTTAACAATATTGCAGCAGTACGCACACAATCGAAGCGCAGTAAGGATGGCTAGTGTAACTAGCAAGAATACCACGAAAGCAAGAAAAAGAAGTACGCTTTTAACTATTAACGTACCTGTCTCTTCCGAAACGAATGAGTACGATGAGAGAGCTCTCTCTACCATCGAATGAGGTTAGTCT
+
<700)//727/55566=>??B?<=00)/7949<<5555:7<??@??@3444:4:=?>>AA@+=:<<<@=<<=;>>8;95;EDE1;;?C@=G@2?;;755/:////:5:199499:7<=579@@@A@AA@B@@B?@@@A@BBAAACBB>B=@;;5;;AABCCC?AA@@9:199;<<=489@=?3<8<5==;A<+==6::?9;7:::-:8;<<>:=:==>@>598///66383<:=3///(///755368//////7799?==77///)////8055<<5:677797
@ATNG8:03507:03319
GATGGTAGTGTGTCTCTGAGAGTAGTACTCATTCGTTTGGAAGAGACAGGTACGTTAATAGTTAATAGCGTACTTCTTTTTCTTGCTTTCGTGGTATTCTTGCTAGTTACACTAGCCATCCTTACTGCGCTTCGATTGTGTGCGTACTGCTGCAATATTGTTAACGTGAGTCTTGTAAAACCTTCTTTTTACGTTTACTCTCGTGTTAAAAATCTGAATTCTTCTAGAGTTCCTGATCTTCTGGATAGCGACGCGATATACTACCATCGAATGAGGTTAGTCT
+
>@;;66<BCCBBBCCCBCBBBBBBBBBBBCCB@BBBB=B?B?BCBCCBB?BCCCC@C@CBCC?C@CCCCBCBDD@CCCCC1CC@BBBC?CCBB>BBB>BD>A@BCCC@CCCBBCCC?@@C@B@CCCCBBBC?@@BB?BA@A@@@ABCCCDCBBC@CAB?AE@E@BACCCCBBB>A;;;;.;>B>A@@@@0@BCDF;;;CDCFCDDD@CDCC2B@@ABACACD@CCCCCCC?B?BCCBBB?BBC@CCCBBCCDCC99:CCBBB@@=@A??@=>@@A<@<@BCAA
@ATNG8:03510:03317
GATGGTAGTGTGTCTCTGAGAGTAGTACTCATTCGTTTCGGAAGAGACAGGTACGTTAATAGTTAATAGCGTACTTCTTTTTCTTGCTTTCGTGGTATTCTTGCTAGTTACACTAGCCATCCCTACTGCGCTTCGATTGTGTGCGTACTGCTGCAATATTGTTAACGTGAGTCTTGTAAAACCTTCTTTTTACGTTTACTCTCGTGTTAAAAATCTGAATTCTTCTAGAGTTCCTGATCTTCTGGGATGTGTGCGCAGTGCCTACCATCGAATGAGGTTAGTCT
+
A@AB=@?@AB::9>=>BBBBCDCCCBBCCCCB@BBCC=CC@D?@@ACCDD?DCCBC@C@CBBB?C@EDCCBBBCC=@@A@@1AB?BBBE?CCBB>BAA=BD>A@CCBC@CCCCBCBC?CCCD=BCCCCBBBCBCCCC?BBBBCCCCDCBBCB@?@?AAA?BBAD?BCBCCBBBC@BBBDB:B<@;@BAAA0@CBBB>BDEBBBFEDC<@@@@0@@ACC@C@CC?CBB@CCD@C?@@@CCB@C?@@<A000@@@BDCBBBCD@CCC?BCCCC?BBBB@B?BD999
@ATNG8:03515:03322
GATGGTAGTGCGTGAGAGAGAGACCCAGAAGATCAGGAACTCTAGAAGAATTTCAGATTTTTAACACGAGAGTAAACGTAAAAAGAAGGTTTTACAAGACTCACGTAACAATATTGCAGCAGTACGCACACAATCGAAGCGCAGTAAGGATGGCTAGTGTAACTAGCAAGAATACCACGAAGCAAGAAAAAAGAAGTACGCTATTAACTATTAACGTACCTGTCTCTTCCGAAACGAATGAGTACTGTATCTATGTGTGCGCTACCATCGCAATTGCCTAGTCT
+
<<=>:B>DBBCCCBBCCGCCBBA@@7;AA?;99>95059<<;@=83-37,33(37739733$36;;888888///(///////$/9)/)555&555.5>=@@==00/3//)/783::<<>BDCBCC=;;CDD>@@;;5:??<<=9949=@9949AAABA<B9B@@@AA<>>?A97/7333,3771//////#.62.....2677;?6AA>><>78:@CC@@@@@@=>39390;5;00+0/0;;/77======88899<<8<<=??6?A858B:>9?@:>9:99:
@ATNG8:03515:03344
GATGGTAGATACTCGCTGATACACCCAGAAGATCAGGAACTCTAGAAGAATTCATATTTTTAACACGAGAGTAAACGTAAAAAAGAAGGTTTTACAAGACTCACGTTAACAATATTGCAGCAGTACGCACACAATCGAAGCGCAGTAAGGATGGCTAGTGTAACTAGCAAGAATACCACGAAAGCAAGAAAAAGAAGTACGCTATTAACTATTAACGTACCTGTCTCTTCCGAAACGAATGAGTACGTGTGACGTACGTGAGCTACCATCGAATGAGGTTAGTCT
+
@@@=?CCCCCCCCBCCBBEEDCCBB=BBA>BCCBCB@B@CCB999BABA?B?AA::9CCC1@=?BBBCCCCCKF;BA<;;;;;#9989255505:<7;<<BCCCCC@C@BB?BBC?BB@ABCCCCBBDDDDAB?BCBB?BAAAAAAA<@<A??=@BBBCBBC?BBBCCB=@A>BBA=@@999+9>@;:8888(8A;A;:;AC@@@<><>ABB<@<@BBBB?BBCBBBC@C@A@?8@9949BCCBBBB???BBCCCCCBAABABDDD?BBBBB@BBBB<><>@BBB
@ATNG8:03472:03364
GATGGTAGGAGACACGTCGCACACGTACTCATTCGTTTCGGAAGAGACAGGTACGTTAATAGTTAATAGCGTACTTCTTTTTCTTGCTTTCGTGGTATTCTTGCTAGTTACACTAGCCATCCTTACTGCGCTTCGATTGTGTGCGTACTGCTGCAATATTGTTAACGTGAGTCTTGTAAAACCTTCTTTTTACGTTTACTCTCGTGTTAAAAATCTGAATTCTTCTAGAGTTCTGATCTTCTGGGTGCGCTACAGTCTCTCTACCATCGAATGAGGTTAGTCT
+
4955055=8=BABBA::959?@@BAAABACBC@BDCE?BB@C@@@ABBBC>AA@??>B>?A?@=B=AA@AAAA@>;9:999$7:6@B?D;?BB@:?9949@=AABBAA>A=>=AAAA=@98195:<==;;;?<?@BH688@@A???AADAB;;;C79:=;::7;<?@CA@@@@A8=;;;:1:9>977777(8<==>7>>>;77///8)////'.775837)//69666;=>=AAC@@AA777;:1-----6:::===>>>?===9:/--70,,-3-3-339=>
@ATNG8:03472:03367
GATGGTAGGCGACATACATACGCGCCAGAAGATCAGGAACTCTAGAAGAATTCAGATTTTTAACACGAGAGTAAACGTAAAAAGAAGGTTTTACAAGACTCACGTTAACAATATTGCAGCAGTACGCACACAATCGAAGCGAGTAAGGATGGCTAGTGTAACTAGCAAGTATACCACGAAAGCAAGAAAAAAGAAGTACGCTATTAACTATTAACGTACCTGTCTCTTCCGAAACGAATGAGTACGATGAGATCTCGTGTGCTACCATCGAATGAGGTTAGTCT
+
<545:>:><:::;;;<>BAC;;;9@;@;;79AB99:6:69A?@?@>;<?3938A===@@@+D@CCCCBB?=:;;/;@:9595(6?:@:AAA0BBC@AABCCCDCC?A>@?<@AB=AABCCCCCCCCDEJCCC@BBBB?BBBBBBC?B?BCC?CCAAABCC@BAABDD=??A???59:A@@9?99399999:%:A;>989A>B;;8;=@?>><?<??DBB>ABBAAA@<@=@BB<B::8:@@@AA@@@000;;AAAAA??:<==@@<AA>==7:@:93929@@?@
@ATNG8:03486:03367
GATGGTAGTGTCAGTGCGCGTCGTCCAGAAGATCAGGAACTCTAGAAGAATTCAGATTTTTAACACGAGAGTAAACGTAAAAAGAAGGTTTTACAAGACTCACGTTTAACAATATTGCAGCAGTACGCACACAATCGAAGCGCAGTAAGGATGGCTAGTGTAACTAGCAAGAATACCACGAAAAGCAAGAAAAAAGAAGTACGCTATTAACTATTAACGTACCTGTCTCTTCCGAAACGAATGAGTACTATAGACTATCTGAGACTACCATCGAATGAGGTTAGTCT
+
55<<8<=BCB@@@?;;<<@=C@;;69=@@?@B@@@B>A=A@CCBBH?BA>A@AAAAA@@@2@<@@AAA@@A???8??A@BBB5CEAF@CCC<CAA7<=/0/:7444)48>>9A;;6:>99?BBBBCA@@CBBB@BBBC>??AAAAAC?C?B:;;;CBBBBBB?A@@@BB=BB?AA@>@B::99+9870/:;:;;&792----89AAA<A;>>>>:@=?=B;;8;AA@?@C@D>AAC>BBC<??CAAACBBBB>>BA?=AAA::9BBBC=AABBC@@@>>;><@BAAA
@ATNG8:03486:03376
GATGGTAGGAGACACGTCGCACACGTACTCATTCGTTTCGGAAGAGACAGGTACGTTAATAGTTAATAGCGTACTTCTTTTTCTTGCTTTTCGTGGTATTCTTGCTAGTTACACTAGCCATCCTTACTGCGCTTCGATTGTGTGCGTACTGCTGCAATATTGTTAACGTGAGTCTTGTAAAACCTTCTTTTTACGTTTACTCTCGTGTTAAAAATCTGAATTCTTCTAGAGTTCCTGATCTTCTGGGCAGACTCTCACACGCCTACCATCGAATGAGGTTAGTCT
+
>?@=<BBE@DDCBB=>B<==CCBCBB>>>>;>6??@A=AD;@?666<=?>7;<98:?A5:9>=9==A>=>BA@AB?BBBBB2@@;>9655&2;;>6<==:>B@B@@B??;;?@@AB@@<@AD<@<?>=;;;>><@?@@<;;;BBC@?@??>>;;;::;::;??<@=AAAAAAAAB<?????5?=A;<<<<<.<@DDC9@>@@><<;9:18988+9<<;@<A;>>:=AA?=>><@<@???AB9?>>>8?::9?@?==<996//,/;;6766:=177==9=5::>>@
@ATNG8:03491:03393
GATGGTAGTGTCATATGAGAATGTGTACTCATTCGTTTCGGAAGAGACAGGTACGTTAATAGTTAATAGCGTACTTCTTTTTCTTGCTTTCGTGGTATTCTTGCTAGTTACACTAGCCATCCTTACTGCGCTTCGATTGTGTGCGTACTGCTGCAATATTGTTAACGTGAGTCTTGTAAAACCTTCTTTTTACGTTTACTCTCGTGTTAAAAATCTGAATTCTTCTAGAGTTCCTGATCTTCTGGGTCTCTCTCTCACGCACTACCATCGAATGAGGTTAGTCT
+
:=;905:=9;6><;;><<;>:><<==:4544404::@4<<8A8@@BCCCC@D;66A;@7??@@:@<@?=9999::055>AA+>D<?>@@9:49C196C?CC@CDCBBCACCCBDJCB@CCC@C@BBAA000A?@@AB:;;CCCAAADBBBBAAAA?@@@?BB?B60000==BAB=?:;;;-;9A;ABBCC5BBBCD>A@@@BCBABB?BBBB0A@A@A=A=@C@BBADA;;6;=BB?A@B=@:<<0;AAAB;;;BBBCBBBBB;;7;A@@@=;;;C?A9:;CC@
@ATNG8:03495:03394
GATGGTAGAGAGAGTCTCTCATCGTACTCATTCGTTTCGGAAGAGACAGGTACGTTAATAGTTAATAGCGTACTTCTTTTTCTTGCTTTCGTGGTATTCTTGCTAGTTACACTAGCCATCCTTACTGCGCTTCGATTGTGTGCGTACTGCTGCAATATTGTTAACGTGAGTCTTGTAAAACCTTCTTTTTACGTTTACTCTCGTGTTAAAAATCTGAATTCTTCTAGAGTTCCTGATCTTCTGGGCTGCGCTGATATGCGCTACCATCGAATGAGGTTAGTCT
+
@@A<8<=BDCCF@A<;;;;<<<@@@;@?CBB@BDFJ?CC?C@BBBCICB@BBBBB?C@CCDD?A?ACCCCBBBD?AA>==)@A<=@=918?==9=00*/>*////::48>BBB>>A=>>==A=AAAA;;:@=AAAA6::@@?????????8//<7///7<=7=7@;;;?A@@@;>????5?;?;=9999*9;666.///776@>>>=ACCD/?>>>A<?<?A=C@@@;;;<A=@A????;<9991:///999:@@@BABAAA@@<>==@@<A>==8=8=====
@ATNG8:03498:03365
GATGGTAGTATATCGCGTCGCTATCCAGAAGATCAGGAACTCTAGAAGAATTCAGATTTTTAACACGAGAGTAAACGTAAAAAGAAGGTTTTACAAGACTCACGTTAACAATATTGCAGCAGTACGCACACAATCGAAGCGCAGTAAGGATGGCTAGTGTAACTAGCAAGAATACCACGAAAGCAAGAAAAAGAAGTACGCTATTAACTATTAACGTACCTGTCTCTTCCGAATCGAATGAGTACGAGAGAGCACACGTGTCTACCATCGAATGAGGTTAGTCT
+
:?;905:=@BCBBBBCCBB@>955:5:<<7<CB;<94:255=>>?C???;=90000/0/0$/3:;;===<<:=?5<>;;;::'9A=B2;;;*;CC@AAADAAA;;9;?AA?BCA?BB@@@BBBBBBBCCCBB@BBBB?BBA@@A??;@@C;;8;B@AACCC@BCCBBB?A>9000000@@@7=/9188888(5:7=7:9=:::<8=:====6;5;AAAA>A@??AAA=A=AA?BBBB????CECBBBDBCBBBBBAAAAABBBBC?BBDAA>AABC<?;?A999
@ATNG8:03503:03395
GATGGTAGCGAGCGAGTGTGTATACCAGAAGATCAGGAACTCTAGAAGAATTCAGATTTTTAACAGAGAGTAAACGTAAAAAGAAGGTTTTACAAGACTCACGTTAACAATATTGCCAGCAGTACGCACACAATCCGAAGCAGTAAGGATGGCTAGTTGTAACTAGCAAGATACCACGAAAAGCAAGAAAAAGAAGTACGCTATTAACTATTAACGTACCTGTCTCTTCCGAAACGATGAGTACCTCTCCAGGACGCTCGTCCTACATCGACCTCTAGAAGTCCT
+
55<=5;;B@AA996?;==<@@>0//,//;6=BCCBB@B?AABBA:949B<?;?B@>>BA@,0*-8--//:777.7//4999(9999.444&444.4<==>=;//*/49>6==@5886@:ACCBCCCDBB@?@:;;59=<@@=<55057;:;7;=>>>:=<<8<<<ABA=99799=???>?>1777<:8:8;)8945559<;<<A;A7;>:50559/00:7:>A@BBB=B=@@A8999988?=>>?655>:>><>DA@<<///7///8=??AA799==9939991:
@ATNG8:03504:03397
GATGGTAGCGCACACATAGATACAGTACTCATTCGTTTCGGAAGAGACAGGTACGTTAATAGTTAATAGCGTACTTCTTTTTCTTGCTTTCGTGGTATTCTTGCTAGTTACACTAGCCATCCTTACTGCGCTTCGATTGTGTGCGTACTGCTGCAATATTGTTAACGTGGGTCTTGTAAAACCTTCTTTTTACGTTTACTCTCGTGTTAAAAATCTGAATTCTTCTAGAGTTCCTGATCTTCTGGATAGCGACGCGATATACTACCATCGAATGAGGTTAGTCT
+
BBCC=A<<;;ACGCECCCCCDCBBBBBABA@@<;;;D?CC@C@BBCEC@@=@BABB@B@BCBCAEACAA;;;BBB>;;;;;.;A>BBCD>@@AB@BBC>AA8;;@ABB@CCCCCEFE@CBC@D?CCDB;;;C@CCDC@CCCBAA@@C@@ACCCBC<;;D@@@=@>AAABB=CCCACCFFF;EAC?BCDDG5BB;;:7;BAAAAA@@@5;;;;*;AAAA=A<@@;@@@AA@C=?=AABIED>BBC@CAABABB@AAB;;;BB;;;;5;;;AB@@@?@=@;@A@::
@ATNG8:03470:03438
GATGTAGTGTCATATGAGAGTGTGTACTCATTCGTTTCGGAAGAGACAGGTACGTTAATAGTTAATAGCGTACTTCTTTTTCTTGCTTTCGTGGTATTCTTGCTAGTTACACTAGCCATCCTTACTGCGCTTCGATTGTGTGCGTACTGCTGCAATATTGTTAACGTGAGTCTTGTAAAACCTTCTTTTTACGTTTACTCTCGTGTTAAAAATCTGAATTCTTCTAGAGTTCCTGATCTTCTGGGTCTCTCTCTCACGCACTACCATCGAATGAGGTTAGTCT
+
/////77;@CBCD@JBA@;;9ACA;9:?B@@=@BBC>BB@B<@?BB@CC@EGCCC>@;@A@@<@?CBCCCCCCC<@@@@@1@C@C@BA<?00/)//727:8<<>BAB>BCFJCCCDAJ;;:;:;;BCAAAC@CDDF;=;BBCBA@A@BADFCBB@CCC?BB?B@BCCAAA@;;4;@A@A7A<A<AA@AA0ABABE;;;CDBBABAA>BBBB,A@@;<7;?CC?ABCCCCC@D@CBC;;<5;;;;0;BABACDBBBBCJFB;;;@<@A@@A>@@@B?B@CBDCA
@ATNG8:03474:03413
GATGGTAGCACACGAGATCTCATCGTACTCATTCGTTTCGGAAGAGACAGGTACGTTAATAGTTAATAGCGTACTTCTTTTCTTAGCTTTCGTGGTATTCTTGCTAGTTACACTAGCCATCCTTACTGCGCTTCGATTGTGTGCGTACTGCTGCAATATTGTTAACGTGAGTCTTGTAAAACCTTCTTTTTACGTTTACTCTCGTGTTAAAAATCTGAATTCTTCTAGAGTTCCTGATCTTCTGGTGTCTGATCTGTATCACTACCATCGAATGAGGTTAGTCT
+
888<;:99=;556<<<B96666<;;;;;;<<<7<@::1::.5.59999::8=@95:;A4:4;;8<?BBBA@?=7;13333&37,33777(////(/:938;0/088885:=>?:BAA=7994>;>=????;616;;<,//76;;;A=:::9///6/6/606A;@;=<;//////69@AAA2A;>:>@@>@/;;;>D8@:;;;;>>>=4:;::*:=<=@=B<??<>;;;>@@<@;>>>AAA<@==8<==??@==<<:9:;?@@A@@<@<;995///=9=9=>66:
@ATNG8:03480:03414
GATGGTAGTATATCGCGTCGCTATCCAGAAGATCAGGAACTCTAGAAGAATTCAGATTTTTAACACGAGAGTAAACGTAAAAAGAAGGTTTTACAAGACTCACGTTAACAATATTGCAGCAGTACGCACACAATCGAAGCGCAGTAAGGATGGCTAGTGTAACTAGCAAGAATACCACGAAAGCAAGAAAAAGAAGTACGCTATTAACTATTAACGTACCTGTCTCTTCCGAAACGAATGAGTACATAGATATACGTATAGCTACCATCGAATGAGGTTAGTCT
+
59@>:=BBBDA@BFIECCCIIBBBC?CCDA;;;AAA;A:CDDBBAB=@@<@=@A@@>???.>=AAAABBBDCBB=BACBLED5CD@C6;;;.;AB>BAAABBCCB@C@CC?CDD?BBBBCCBCCCCCD@@@C@BABB>AABBBB??=@@CBB?BBBBBBBB?BBCBAB@CC=?9949:>>A;??;8:::;;.6<7=///==??@<?=??>>5;5;?CBB?BBCBABB<?<?A@:AAA????BBBCCBBBB@@@@B@@@A>>=A7616A<<==@><=5:4;;;;;
@ATNG8:03488:03426
GATGGTAGTATATCGCGTCGCTATCCAGAAGATCAGGAACTCTAGAAGAATTCAGATTTTTAACACGAGAGTAAACGTAAAAAGAAGGTTTTACAAGACTCACGTTAACAATATTGCAGCAGTACGCACACAATCGAAGCGCAGTAAGGATGGCTAGTGTAACTAGCAAGAATACCACGAAAGCAAGAAAAAGAAGTACGCTATTAACTATTAACGTACCTGTCTCTTCCGAAACGAATGAGTACACATCGTCGTGTCGTGCTACCATCGAATGAGGTTAGTCT
+
BB@?>@@BB@@ABABACCFCC@@@D@CCC@DBBBAA=A?BBBEBBB?AB?C@AA?79999):<AACCCCCBBBB<A?A@BBB1@A=B2:;;*;CC>A;;;CCC@A>A@DFACCB>AABBCCBCCCCCCCCCB?BBCC?BABB@?@@=B?BBC?BCCCCBBB>AABABA@CC@989;????>8?=<::;;;;.;D=A;;;A@@@@795;?;;6;:>>B@@=@AABBDD?A>ABD>DBB?BBBDBBBACCB?>>BBBBABBABAABC?BAAAE?AA::5:?BBBAA
@ATNG8:03493:03432
GATGGACGAGCGTCTGAGAGGTACTCATTCGTTTCGGAAGAGACAGGTACGTTAATAGTTAATAGCGTACTTCTTTTTCTTGCTTTCGTGGTATTCTTGCTAGTTACACTAGCCATCCTTACTGCGCTTCGATTGTGTGCGTACTGCTGCAATATTGTTAACGTGAGTCTTGTAAAACCTTCTTTTTACGTTTACTCTCGTGTTAAAAATCTGAATTCTTCTAGAGTTCCTGATCTTCTGGATATGAGTGACTCGTGCTACCATCGAATGAGGTTAGTCT
+
ABBB@BBBCCCBBBCCGDCC@@A@BC;;;;DDE>AA?C@CAAAABB?BBC@@=B@BBBB@B@BABBAAABB@BCBBC3BB@BBBB>B779?BCA=994:??ABB<;;A==>BB>AAC?B?BB>??BBC@>>>A:=<===>AACCAA;::?>59;=;>B;>;>?===>A==188===-=;@=AACCC/>AAAE67888>>;;;=0////(////:5:5:B8=BBBBBB>A>ABBBBB=@@@=@AA@BBAAAA989>>988>E?BBBBA>999>;?@BBBA>
@ATNG8:03493:03441
GATAGTACATGATAGACGACACCAGAAGATCAGGAACTCTAGAAGAATTCAGATTTTTTTAACACGAGAGTAAAACGTAAAAAAGAAGGTTTTTACAAGACTCACGTTAACAATATTGCAGCAGTACGCACACAATCGAAGCGCAGTAAGGATGGCTAGTGTAACTAGCAAGAATACCCACGAAAAGCAAGAAAAAAGAAGTACGCTATTAACTATTAACGTACCTGTCTCTTCCCGAAAACGAATGAGTACTATGTAGAGCTCTATACTACCATCGAATGAGGTTAGTCT
+
::<59?>:>BBBCBBBBBBBBC?BA@=<<:>>:5<7@@<=>BC@CG?B?BBCDDECCCC#;6;AADDCCB;;;;-;?>@>>>>&5;29.5555$555.5<@@ABCCC@B@@?9?@A9??@AAABBBCDDCCC;;4;;;;5;;?>?<9:495@9909@??A<;<@CDC:::8:9>@999)7<7999*98?9>==>>>'9?6:477>;<=>180679:8<9<;B;;7;A=<<00+0/(/::>0<:?:999CCBBB??>@>==>?@A>AA>>>??;??;;;:8:::69;>A;::
@ATNG8:03495:03428
GATGGTAGTATCTGCACACTCTGTCCAGAAGATCAGGAACTCTAGAAGAATTCAGATTTTTAACACGAGAGTAAACGTAAAAAGAAGGTTTTACAAGACTCACGTTAACAATATTGCAGCAGTACGCACACAATCGAAGCGCTGTAAGGATGGCTAGTGTAACTAGCAAGAATACCACGAAAGCAAGAAAAAGAAGTACGCTATTAACTATTAACGTACCTGTCTCTTCCGAAACGAATGAGTACGAGAGAGCACACGTGTCTACCATCGAATGAGGTTAGTCT
+
5?>>9;;;BB;96>>>>@>DB=>CC@BBBACCBBAA=@<@@@===A=>=4==787<<???1A>AA<@B?><999+9<@>@@@+<<5:.559&9;@;@AA@BBBBC@CACB?BDD?BB??@CCCIDCCCBBBA=ABAA?B???BBBB@B@BBD?CCCCBBBB?BBBBBB?BC?BBC?BBAAA;@??;88888(8A=D;:;ABAA@=C;@@@@:>:=ACAA?ACCCBBB?C?BBB>BAB?BBBBCBBBABBD?>BBBBB@@@?AAAA;A===@=BA<<8<07:=::
@ATNG8:03502:03408
GATGGTAGATACTCGCTGATACACCCAGAAGATCAGAACTCTAGAAGAATCAGATTTTAACACGAGAGTAAACGTAAAAAGAAGGTTTACAAGACTCACGTTAACAATATTGCAGCAGTACGCACACAATCGAAGCGCAGTAAGGATGGCTAGTGTAACTAGCAAGAATACCACGAAAGCAAGAAAAAGAAGTACGCTATTAACTATTAACGTACCTGTCTCTTCCGAAACGAATGAGTACTGTATCTATGTGTGCGCTACCATCGAATGAGGTTAGTCT
+
::==9==@<@<<<:6:@;=<<<==>5@6904888453489988//(/8(//87-///&/(///8889:887.55==:<<*:>5:.55)55949>>====5;70<@@-00>+//779<66666<>>;?>:=;9:49;<=>>=B<A<A;:49>?=@BBC?CBBAAA>A@=>?>499A@@7=<;;?????/?D;A888<999<9<8=;993:3:7@?A?C?@AB??=?@BBB=@8707===CBBBABAA@??==7///////=>8><<8839<8858=>78::
@ATNG8:03508:03423
GATGGTAGCTATACGTATATCTATGTACTCATTCGTTTCGGAAGAGACAGGTACGTTAATAGTTAATAGCGTACTTCTTTTTCTTGCTTTCGTGGTATTCTTGCTAGTTACACTAGCCATCCTTACTGCGCTTCGATTGTGTGCGTACTGCTGCAATATTGTTAACGTGAGTCTTGTAAAACCTTCTTTTTACGTTTACTCTCGTGTTAAAAATCTGAATTCTTCTAGAGTTCCTGATCTTCTGGTATGACTAGTGTATACTACCATCGAATGAGGTTAGTCT
+
<=9:7?BBBBCCCBCCCECDDCCABA:<<B;;7;ABB=CC@C?BBBCCBA?BCCCB?B?BB@@?B?AB@CAABBB>BCBBC1BB>B@AB<BCBB>B@@<@B>CAAAAB<??B>??AA;A=A;A;=<<<<<<>;AC@@7;;@>>=??AAAAA888A:;>;;@@:@;>==A@@@>>:?>=>;2<69489787(8=9991:<<::;A<<=07767(9=>>B=D;AA;A>@@>>><?;?@A>>>9>>A=<<>???@@@@A??AAA@?A;A<==>:<<;A;A;==<<=
@ATNG8:03510:03433
GATGGTAGGTGCACATGAGTGTATCCAGAAGATCAGGAACTCTAGAAGAATTCAGATTTTTAACACGAGAGTAAACGTAAAAAGAAGGTTTTACAAGACTCACGTTAACAATATTGCAGCAGTACGCACACAATCGAAGCGCAGTAAGGATGGCTAGTGTGACTAGCAAGAATACCACGAAAGCAAGAAAAAGAAGTACGCTATTAACTATTAACGTACCTGTCTCTTCCGAAACGAATGAGTACTGCGTCTCACTCTCGCCTACCATCGAATGAGGTTAGTCT
+
@@@;<=>D@B@@AAAABACCCBBBD@DBA=CCCDAA>A?BBDCDBC@CC@C@BBCCDCCC2F?BBECCCCCCCD@CB@@?@>1>D>A<??@8@CC@CCCCCBA9828;<<9?BB;??CBCBBBDCCCD999C@CABB@BBBB???C@C@B?@>@CCCBBBBCABABBB?CC>7777<<>@?:????BBDDD/?@<@;;;>==AD=C<ABAA<?<??CCC>ABECCBC?A>ADE>CBC????CCBCAAAACCCCBBABBCCB@CCC@DBBBB=@A::7:=@BA::
@ATNG8:03511:03444
GATGGTAGGCACTGCGCACACATCCCAGAAGATCAGGAACTCTAGAAGAATTCAGATTTTTAACACGAGAGTAAACGTAAAAAGAAGGTTTTACAAGCTCACGTTAACAATATTGCAGCAGTACGCACACAATCGAAGCGCAGTAAGGATGGCTAGGTAACTAGCAAGAATACCACGAAAGCAAGAAAAAGAAGTACGCTATTAACTATTAACGTACCTGTCTCTTCCGAAACGAATGAGTACATAGATATACGTATAGCTACCATCGAATGAGGTTAGTCT
+
::<>666:)//=00/99=?CCBCC?>CBB@@;;;66169556;;<>:=<9<7/0///888'81///:==<=887.33/////$//)/5<;</<9;7;=@<==99057;;099:9;?;@@B?@@AAACBBBB9:9BB6::???>@@=B>89:@BCFC?BF@??@@AC?A@=@@@=@@>=>5<<<8<<<<<,<>9@???A::;<48588<825/:///83833585;::5:=A3599:999<999@@@?@@BABBBC998>>CAC>A?A@B?AAAB?B?BBBAA
@ATNG8:03513:03441
GATGGTAGTGTCATATGAGAGTGTGTACTCATTCGTTTCGGAAGAGACAGGTACGTTAATAGTTAATAGCGTACTTCTTTTTCTTGCTTTCGTGGTATTCTTGCTAGTTACACTAGCCATCCTTACTGCGCTTCGATTGTGTGCGTACTGCTGCAATATTGTTAACGTGAGTCTTGTAAAACCTTCTTTTTACGTTTACTCTCGTGTTAAAAATCTGAATTCTTCTAGAGTTCCTGATCTTCTGGACAGAGTGTGCAGATACTACCATCGAATGAGGTTAGTCT
+
::<<9ADCCCBCDCCDCBBBCCCCCCBCBCAB@BCBB=BB?B@CCCHICC@CCCCD@C@CC:::;@CBCCCDCBA=?>>>>,>?=@@BA;AB;;:;CC?BB@AAAEFF@DCCCCCAA?@BB?B@DCCCCCCC@CCDG?BBCCCCAABCCCCBBBC<BBC@BB?C>@@@@AABBC@CCCDD:B?B<@@@A@0ABBCC=CDCCCCCA@?4:;::*;AACCAD@CC@BCBCCBB?B@BBCCCC?BBB@CCCCAAABBBBCBBBCCCCC?CCA@B@BB>?=??ABBBB
@ATNG8:03477:03480
GATGGTAGAGTATCATGTGTATCTCCAGAAGATCAGGAACTCTAGAAGAATTCAGATTTTTAACACGAGAGTAAACGTAAAAAGAAGGTTTTACAAGACTCACGTTAACAATATTGCAGCAGTACGCACACAATCGAAGCGCAGTAAGGATGGCTAGTGTAACTAGCAAGAATACCACGAAAGCAAGAAAAAGAAGTACGCTATTAACTATTAACGTACCTGTCTCTTCCGAAACGAATGAGTACTGTATCTATGTGTGCGCTACATCGAACTTGCAGAGTCT
+
EDEG?BACCCCDCCCCCCCBCCBBC?CCD?BABA997:?ABCBBBC@CC?B?CCCAAA@@1@=CDCBBCCCCCB9??9::9:*;@<@?BEE;BDB@CBBBCCBAB?B?BD@CBA=BCBBCBBBAABCCCCDD?BA@@AAA@??@:95;?CBB@BBDDCCCB>BBBBBB@BB>===<@@A@@:@@@<@@@@A2AD?C;;;@>>;:49:><=?4:7:ACDD?CCCCDBB?B?ABD=CCB?BBBBBBBCCABBBBA@A@B<==BAAACCC@@@9==<@A@>>>===
@ATNG8:03478:03494
GATGGTAGCACACGAGATCTCATGTACTCATTCGTTTCGGAGAGACAGGTACGTTAATAGTTAATAGCGTACTTCTTTTTCTTGCTTTCGTGGTATTCTTGCTAGTTACACTAGCCATCCTTACTGCGCTTCGATTGTGTGCGTACTGCTGCAATATTGTTAACGTGAGTCTTGTAAAACCTTCTTTTTACGTTTACTCTCGTGTTAAAAATCTGAATTCTTCTAGAGTTCCTGATCTTCTGGATACACTCATGTGCACCTACCATGAATGAGCTTAGTCT
+
5556+--==@@A;;;BCCCBBB@;;;;@CCC@BA>@8@B?BCDCDEBC@BB@@@=@>ACCL@C?ABCBBBA@B>CCCCC2AB?DBBB>BBBB?BBA=@A499:BBD@BBBBC>>>9@885:;@AA=>=AA;>>BB7::A:::===@@@???CC=;;;<@C=D;>>>????>>;=>>AA5A6;5;===<.==:::.666///;::B=====,=///=5=7AA=??@A;;;=B=AA==//,/:95::>??>>>;;;@=;;;:=;;5;:6:3--,,,,09,,,2
@ATNG8:03482:03486
GATGTAGAGAGACTGTAGCGCACCCAGAAGATCAGGAACTCTAGAAGAATTCAGATTTTTAACACGAGAGTAAACGTAGAAAGAAGGTTTTACAAGACTCACGTTAACAATATTGCAGCAGTACGCACACAATCGAAGCGCAGTAAGGATGGCTAGTGTAACTAGCAAGAATACCACGAAAGCAAGAAAAGAAGTACGCTATTAACTATTAACGTACCTGTCTCTTCCGAAACGAATGAGTACGATGAGATCTCGTGTGCTACCATCGAATGAGGTTAGTCT
+
AA@;@BBBBBBABAAACDCCBBBD=BBC@BBCCCC?C?ABBAAAD?BB>A?BBBDBCCC3B?BBBACCCCBBB<A@ABCCC=CC@F@CCC;BBC@CAABDCECB?B?CCACCC?BBCCDDBBBBBCCBB@D>ABBB>BBBBA@@B=@=@?><?BCBBBCD?BB@@AB@BB?@@@9>>987)8881:<<=/<=:>:;;@@@AA<A<@??@<@<AABBC?CCBBBCC=@=??C>BCB?BBBBBBBBBBBBCCBB=><<9789;6708>===:8::?=??CBA@@
@ATNG8:03484:03483
GATGGTAGAGTATGCATGTGTATCTCCAGAAGATCAGGAACTCTAGAAGAATTCAGATTTTTAACACGAGAGTAAACGTAAAAGAAGGTTTTACAAGACTCACGTTAACAATATTGCAGCAGTACGCACACAATCGAAGCGCAGTAAGGATGGCTAGTGTAACTAGCAAGAATACCACGAAAGCAAGAAAAAGAAGTACGCTATTAACTATTAACGTACCTGTCTCTTCCGAAACGAATGAGTACGAGAGAGCACACGTGTCTACCATCGAATGAGGTTAGTCT
+
ABCB<;;=::<<///<995//////727987:<:;59499ABBB==B@DD>B=A@AAAAA@1@=ABAA<>C==@<0995599*5949.444&4445:;;;5:8CB?C@:958@B=BBBBCDHDBABCBBBBD@CBBB:;;AABBAA=@:@00-0BB@@ACB>@@@BCC=?@=??B>A??=@5??@<ABCCC3CC@?===?>>@<7<7<;;;*/+/6><=;@;95:<?<=459@6:9949==AABCB:::B:::BBBAB997B877>??=55.22/:(/(//7;8
@ATNG8:03490:03484
GATGGTAGACATATCGTACTCTCGTACTCATTCGTTTCGGAAGAGACAGGTACGTTAATAGTTAATAGCGTACTTCTTTTTCTTGCTTTCGTGGTATTCTTGCTAGTTACACTAGCCATCCTTACTGCGCTTCGATTGTGTGCGTACTGCTGCAATATTGTTAACGTGAGTCTTGTAAAACCTTCTTTTTACGTTTACTCTCGTGTTAAAAATCTGAATTCTTCTAGAGTTCCTGATCTTCTGGGCTGCGCTGATATGCGCTACCCATCGAATGAGGTTAGTCT
+
@A@=?BCCCDCCCCCCDDCBAABDCHHDDCC?B@@@;@B@C?AAACCCB?CCBA@=B?@?AB4949CCABBCBB?BBBBB3@=6=888*5>=@<BAC@CC?BB>><;7=>?>A>>=:>AA<A<A@@@>>>?<?AAE:>>?>>>@@@DDAA=>=@<::;<@C=A<==<ACBB>=9===>>2><A9=>AA@/@@@@A7::@:::>>=?8====/=:;;A=A=@@;@AAA>>><?<=<99//+-779.9-//;:9:???AAA=999891676:96:=>:16168666
@ATNG8:03490:03489
GATGGTAGTATATCGCGTCGCTATCCAGAAGATCAGGAACTCTAGAAGAATTCAGATTTTTAACACGAGAGTAAACTGTTAAAAAAGAGGTTTTACAAGACTCACGTTTAACAATATTGCAGCAGTACGCACACAATCGAAGCGCAGTAAGGATGGCTAGTGTAACTAGCAAGAATACCACGAAAGCAAGAAAAAAGAAGTACGCTATTAACTATTAACGTACCTGTCTCTTCCGAAACGAATGAGTACACATCGTCGTGTCGTGCTACCATCGAATGAGGTTAGTCT
+
=>==:B>@@>;;666@=@==B:69=5:>>5;>@@AA?A@B==<==?<==:>:><595>?C1B=>>>?@@@000:4....(-----#-880788.8;;*/////93556'2+224788488;:>=?==C@@AB@@@?AC??=>BBABC??<@?BBC?B::8A:99@BBBCAB?BB>::9=@===?75572557777$553./..8898848488995>5><B@?<?@@ABBB?C?ABA<AAB?BABBBBBCCBBBC>???AC@@999AAA=BB>???BB9:99@CAAAA
@ATNG8:03493:03470
GATGGTAGAGTACAGTGTAGTAGACCAGAAGATCAGGAACTCTAGAAGAATTCAGATTTTTAACACGAGAGTAAACGTAAAAAGAAGGTTTTACAAGACTCACGTTAACAATATTGCAGCAGTACGCACACAATCGAAGCGCAGTAAGGATGGCTAGTGTAACTAGCAAGAATACCACGAAAGCAAGAAAAAGAAGTACGCTATTAACTATTAACGTACCTGTCTCTTCCGAAACGAATGAGTACTACTCTCAGAGACACACTACCATCGAATGAGGTTAGTCT
+
@ABA@CCCBBBBBCDHCCDCCCBBB@BCC@BBBB@@=@?AABBBBCACC?B@A?>78888(9;@@BBBBCC@@@:@@BCCGC5CDACACCC<CDCABBAAHEDCC?B?BB?BBC>BB@@ADCCCCCBBCCCC?CCBB?BBBCCCBA=B@BAB@BCBCBBBC?AA@ACB@DE>8789>>?@@;AA=:>>???/?@=?>>>@AAAA;?:>>@@=>9>=BBB?BBAA@@?9?;?AA;BCC?BBCBBBBBBBBBBBCB>>>@@@???==:=A???;;???<??AAAAA
@ATNG8:03495:03475
GATTAGTATAGAGCTCTACATAGTACTCATTCGTTTCGGAAGAGACAGGTACGTTAATAGTTAATAGCGTACTTCTTTTTCTTGCTTTCGTGGTATTCTTGCTAGTTACACTAGCCATCCTTACTGCGCTTCGATTGTGTGCGTACTGCTGCAATATTGTTAACGTGAGTCTTGTAAAACCTTCTTTTTACGTTTTACTCTCGTGTAAAAATCTGAATTCTTTCTAGAGTTCCTGATCTTCTGGTGTCGTCTATCATGTACTACCATCGAATGAGGTTAGTCT
+
AAB7@@BA@;;;CCCCCCCCBCCCBBCB@@>A@@@;@C@D@CCCAAAC?CDDBB<><>BCC@C?ABBCC>=?C@B>@>@/??:=9<<8=BBF?BBB@>><;>>A??;?@BAAAAA<@@@<@=???A>>>@<@BAA7<;@@>>>@?A?>@>=>?:=<>>;:8;<==<A<=<<<4<9888)84:488888(8:7666-666///6::<::::,6///@7<5:;:3:>>>:;;17+//<=>C8;;A=>>>AAA>>>A??@??@@@AA<A=??>4996603266636
@ATNG8:03500:03479
GATGGTAGTGCGTGAGAGAGAGACCCAGAAGATCAGGAACTCTAGAAGAATTCAGATTTTTAACACGAGAGTAAACGTAAAAAGAAGGTTTTACAAGACTCACGTTAACAATATTGCAGCAGTACGCACACAATCGAAGCGCAGTAAGGATGGCTAGTGTAACTAGCAAGAATACCACGAAAGCAAGAAAAAGAAGTACGCTATTAACTATTAACGTACCTGTCTCTTCCGAAACGAATGAGTACGAGAGAGCACACGTGTCTACCATCGAATGAGGTTAGTCT
+
BBA@>?;BCBDBBCCCEICCCCBBB>BBC?BBAABC?C?BAAABAB?AA>A?AAAAABAA1A>BBBBCCCHBBB=@?@@ABB5BB@C<@@@9@@B>AABBBBBBC@C@BK@BAB?AAAACDCGCCCDD@@@B;:;CD>@@AABBBB@C@CBB@BFECBBAB?BBBCCC?BB@BBB<>?BBB=BB@??;:;:+:A:@876AC???<A;AAAB;@<@ABBB@BBBBBBB?B?BBD>CCC>BBBBBBBBBBBB=>=BBBBCAA@@@>=:=:::?;ABAA;>8=B:9:
@ATNG8:03501:03483
GATGGTAGCAGACGTGACAGAGCGCCAGAAGATCAGGAACTCTAGAAGAATTCAGATTTTTAACACGAGAGTAAACGTAAAAGAAGGTTTACAAGACTCACGTTAACAATATTGCAGCAGTACGCACACAATCGAAGCGCAGTAAGGATGGCTAGTGTAACTAGCAAGAATACCACGAAAGCAAGAAAAAGAAGTACGCTATTAACTATTAACGTACCTGTCTCTTCCGAAACGAATGAGTACTATGTAAGAGCTCTAAACTACCATCGAATGAGGTTAGTCT
+
:?===A@;;;@A<;<;=>>==??BB?CBB>@0000/16)///3388,33,3,37;7;8=8)9688833373337.724555&55.5.55)5;:.55599;=66459;;9<;=7;;445565;<<9555::6:;44.3333;<;:4:5:44.488:;;;;8<<;888688.33718889=5855355555(35(....39665383....(.233//4.488<<;;7;444=5;;;/338;8833/::..(.--..7...'2255.55522+222238377///
@ATNG8:03502:03463
GATGGTAGCACGACACGACGATGTGTACTCATTCGTTTCGGAAGTGACAGGTACGTTAATAGTTAATAGCGTACTTCTTTTTCTTGCTTTCGTGGTATTCTTGCTAGTTACTCTAGCCATCCTTACTGCGCTTCGATTGTGTGCGTACTGCTGCAATATTGTTAACGTGAGTCTTGTAAAACCTTCTTTTTACGTTTACTCTCGTGTTAAAAATCTGAATTCTTCTAGAGTTCCTGATCTTCTGGACGACGCGCACTGACACTACATCGAATGAGGGTTAGTCT
+
ABA@=AABB@?;;ACBBBA;56@CCCCCCHCB@BCDD=BB<A=ABBCBBB@BBCBB>A=@????B@CBBBBBDBB?BCCCC3BB=A989.9AAB@BCD@BB>AABCBB?@A?AAA@@:>=><@=ABA?>>>?<>A@>7>;@@>>>@DD>>=?AAA<===8<?8>;>A@?@@@=>9==?@A5@=A<>9;;;,77799*,,,,,,9<:>:>GED/A>>?B=B=>><>???AAA<A<??==6616:>9@=@@@>>>?@;:;@@C<88;666897<7///)/5///@9
@ATNG8:03503:03491
GATGGTAGGAGACAGCGTCGCACACGTACTCATTCGTTTCGGAAGAGACAGGTACGTTAATAGTTAATAGCGTACTTCTTTTTCTTGCTTTCGTGGTATTCTTGCTAGTTACACTAGCCATCCTTACTGCGCTTCGATTGTGTGCGTACTGCTGCAATATTGTTAACGTGAGTCTTGTAAAACCTTCTTTTTACGTTTACTCTCGTGTTAAAAATCTGAATTCTTCTAGAGTTCCTGATCTTCTGGTGTCGTCTATCATGTACTACCATCGAATGAGGTTAGTCT
+
CBCD>@A>;<<A@0//99<ABDDDGCCBBCC;:::BAB<AA<?=@AAAEAA>ACCBB?B?BBBB?B?BBAACCCDC?AAAAA/AA=A:882:BBB?CBB?B?:==>@@@=A>>>AA@@9>AA=C;=>>@??>A;AA=>7;;@;<=>AAAAAA@@?@<??@<@>;>;A>>>@AA@@9>>>AA6A<A:?;>>>+<<555)//:6637///9=@@@,@<??D<B<AA;@@AB>>><=<>@A@>>8<<>=;;=AA@=<=AA@@@@@@@??=>>>AA=;=880606::88
@ATNG8:03506:03490
GATGGTAGTGCGTGAGAGAGAGACCCAGAAGATCAGGAACTCTAGAAGAATTCAGATTTTTAACACGAGAGTAAACGTAAAAAGAAGGTTTTACAAGACTCACGTTAACAATATTGCAGCAGTACGCACACAATCGAAGCGCAGTAAGGATGGCTAGTGTAACTGGCAAGAATACCACGAAAGCAAGAAAAAGAAGTACGCTATTAACTATTAACGTACCTGTCTCTTCCGAAACGAATGAGTAATAGATATACGTATAGCTACCATCGAATGAGGTTATCT
+
:?457:<ABBBCCCCCCCEDDC9998;BC@CECA@><@;<??A@??>BB?C@@>::8C?C+C?BBBBBBCD???<?BBDDDE5AA?AACCC:CCC@CCCCCCCCC?C?CC@DBB<??ABBCCCBBBBDDDBC?BB??;@B@?@A995;@CBB?CBCCCCCC?BBC@CC?BB@CBC>@@BAA<BBB?BCCCC3BA?BCCCCCCCC?A<AACC5858BBBB@CCBB?@?495:DC=CEC?BBCBBC?CBBBCBCAA@@A?AA@@@A<A???@<:;:A<A=AA>:
@ATNG8:03509:03465
GATGGTAGGACGAGCGTCTGAGAGGTACTCATTCGTTTCGGAAGAGACAGGTACGTTTAATAGTTAATAGCGTAACTTCTTTTTGCTTGCTTTCGTGGTATTCTTGCTAGTTACACTAGCCATCCTTACTGCGCTTCGATTGTGTGCGTACTGCTGCAATATTGTTAACGTGAGTCTTGTAAAAACCTTCTTTTTACGTTTACTCTCGTGTTAAAAATCTGAATTCTTCTAGAGTTCCTGATCTTCTGGTGTCTGATCTGTATCACTACCTATCGAATGAGGTTAGTCT
+
;<=>?BAC?CCCE@5555555<==:;;;<<55.68::4:;7;9::;;;;;5;>>599)99==:=7@7996>><<8??7:9999'//96::>>39855.5995;<6;;;==<8BCA>@B;;7;AA6;7;CCBCCCA<@@00-0AA@BBBBB@@:99>>>:>?::>B?B?BA969>9994999===,=4>6?@@@<.95>==5;59966655<49999(94455.559>5??????D?C=@?AA@@5:9@=ABCCCCDD@AAA;:9?>???-0.88..*0>00+06<=;::
@ATNG8:03515:03465
GATGGTAGACATATCGTACTCTCTGTACTCATTCGTTTCGGAAGAGACAGGTACGTTAATAGTTAATAGCGTACTTCTTTTTCTTGCTTTCGTTGGTATTCTTGCTAGTTACACTAGCCATCCTTACTGCGCTTCGATTGTGTGCGTACTGCTGCAATATTGTTAACGTGAGTCTTGTAAAACCTTCTTTTTACGTTTACTCTCGTGTTAAAATCTGAATTCTTCTAGAGTTCCTGATCTTCTGGTGTCGTTATCATGTACTACCATCGAATGAGGTTAGTCT
+
@AB??BBBBCCCCCDDBCCCCCCCCCCCCCBB?BBCD>BB?B?AAACCDD?CBBBB?B?BBBB?B?AAABBB=66022222$2:7>79:/:991:;@9818918<>>AA;>?>BA@AA9===<A<A>>>AAAA:@@AA9>>>>=<==>@A?A;>;B:8::<AA=A;@?@AAA???:===@@2?;@;?9999,9;333(--7---796:1888)5::<A:@<>>:>CDCAAA<C;@@>>>A:AAA=9<<AAB<>>>@AA@@@A<=:>>@BA=AA??;?=?=<<A
@ATNG8:03517:03484
GATGGTAGCGAGCGAGTGTGTATACCAGAAGATCAGGAACTCTAGAAGAATTCAGATTTTTAACACGAGAGTAAACGTAAGAAGAAGGTTTTACAAGACTCACGTTAACAATATTGCAGCAGTACGCACACAATCGAAGCGCAGTAAGGATGGCTAGTGTAACTAGCAAGAATACCACGAAAGCAAGAAAAAGAAGTACGCTATTAACTATTAACGTACCTGTCTCTTCCGAAACGAATGAGTACTATGTAGAGCTCTATACTACCATCGAATGAGGTTAGTCT
+
>>>>?BBCCDC@?@CCCCCCDDAAA@DDC>BBCCBA>A@BBEDCAA>AB@B?AABIDEED2A=ACCCCBBBBBB>CCCC?BB@CDBG@CCC;BBC?BBBBBAB@@=A>BB?CCB?BCBBBCBBBCCCCCBBB@CBBA?BBBA?@885;?C@@>AECBBAAA@CCDAAA?CD@BBB<>>AA?:>>><@?@@@2>=9=888??@??=?<@@@@7;49?BAA=ACAAACC@C@CBC>CCC@BBBBBBABBABCCB@@CCCCABBCB:949<:9:8<AAB?B?CB;;;
@ATNG8:03480:03537
GATGGTAGCGCATATCAGCGCAGCCCAGAAGATCAGGAACCTAGAAGAATTCAGATTTTTAACACGAGAGTAAACGTAAAAAGAAGGTTTTACAAGACTCACGTTAACAATATTGCAGCAGTACGCACACAATCGAAGCGCAGTAAGGATGGCTAGTGTAACTAGCAAGAATACCACGAAAGCAAGAAAAAGAAGTACGCTATTAACTATTAACGTACCTGTCTCTTCCGAAACGAATGAGTACCTCTCAGACGCTCGTCCTACCATCGAATGAGGTTAGTCT
+
DCBD?BA@AE@@ACBCABABBCCCC=CCJBCBCBCC@C@B@CBBB@CC?B?BCCBBBBB3B?BBCCCBBBBBB=BAAACCC2A@<@=ACC:BDCACCCBDCCBB?B@CB@CCC@CBBBBDCCGCCCCCCCD@DAA@>AA@?@@995;@B@@?@BBBBCBB?BBCAAA?AC>???9??<<<8???:?AAAA/@@=C888@@??@7:7;C??:>:>BFCC?CCBAABB=?=@BF>BBB?BBBBBBB@?@?CBAA?@@@@7785;:>:>===B=;;;A<>8>BBAA
@ATNG8:03482:03508
GATGGTAGTGTCAGTGCGCGTCGTCCAGAAGATCAGGAACTCTAGAAGAATTCAGATTTTTAACACGAGAGTAAACGTAAAAAGAAGGTTTTACAAGACTCACGTTAACAATATTGCAGCAGTACGCACACAATCGAAGCGCAGTAAGGATGGCTAGTGTAACTAGCAAGAATACCACGAAGCAAGAAAAAGAAGTACGCTATTAACTATTAACGTACCTGTCTCTTCCGAAACGAATGAGTACTATAGACTATCTGAGACTACCATCGAATGAGGTTAGTCT
+
779:6:<@>@9555599===666;;7;@>5;00//:7;7<<;544949<8<8==888>==)>.33377777333(3845555$596;.599&955.5>;><=<<<:=;>>;=B?9>?98:@BAAAACCBCC@;>000+0:::?AAA?C@CAB?AB?;:::>=>>;7875;;8??>6:://+/89333333'56.558:8889>9>;>>>?6829=9957<:::?==8=455;1:33.37<>><=>BBB>?>>?AB@@A???<CC?>>>>B>???A<?9>A@??
@ATNG8:03484:03512
GATGGTAGTACATGATAGACGACACCAGAAGATCAGGAACTCATAGAAGAATTACATAGATTTTTTAACACGAGAGTAAACGTAAAAAGAAAGTTTTACAAGACTCACGTTAACAATATTGCAGCAGTACGCACACAATCGAAGCGCAGTAAGGATGGCTAGTGTAACTAGCAAGAATACCACGAAAGCAAGAAAAAGAAGTACGCTATTAACTATTAACGTACCTGTCTCTTCCGAAACGAATGAGTACTGCGTCTCACTCTCGCCTACCATCGAATGAGGTTAGTCT
+
AAA<9ABA@@?@@;>@559@?@BBC4;6>2//:///)/)///44<96169)/)//////333333#34889=?<;3337.7733333$3;;1////(//0(/997.227;1717;4:=>7;;;9ABAAACBBBBBBB?BBBB?BBBBBCBB?A>A@@>@A???@?D@DDB::;<AA<666;??<==8>@@=BCDEE/8703...58869.5,298827277CDCAGECBABA<@<@BC=CCC>@?CCCCAAAAABCCBA@ACCAAAACCB@CCBAC?@@@@=A@BCDB@
@ATNG8:03484:03522
GATGGTAGCACACGAGATCTCATCGTACTCATTCGTTTCGGAATGAGACAGGTACGTTAATAGTTAATATGCGTACTTCTTTTTCTTGCTTTTCGTGGTATTCTTGCTAGTTACACTAGCCTATCCTTACTCGCCTGCTTCGATTGTTGTGCGTACTGCTGCAATATTGTTTAACGTGAGTCTTGTAAAACCTTTCTTTTTACGTTTACTTTCGTGTTAAAAATCTGAATTCTTCTAGAGTTCCTGATCTTCTGGGCTGCCGCTGATATGCGCTGACATCGAATGAGGTTACGTCT
+
4444.44999955669;;<<<6559:9556658;;;;39>.5.5449;===;><<<;03-39//)/)////8666/3.33<==+<<5889;;+8;88,3331771733386+22222222+2253.3388...50569949:22,2727:.....33333322+255.222'2.../...355056:;;+8055-5A=CC.88=;;)5578'5::7917777(566694888B<@@@==99--,---7695677;47,,,(*2**,4788666-----235627<8:6;6=D<>>=
@ATNG8:03487:03519
GATGGTAGATACTCGCTGATACACCCAGAAGATCAGGAACTCGTAGAAGAATTCAGATTTTTAACACGAGAGTAAACGTAAAAAGAAGGTTTTACAAGATCACGTTTAACAATATTGCAGCAGTACGCACACATCGAAGCGCAGTAAGGATGGCTAGTGTAACTAGCAAGAATACCACGAAGCAAGAAAAAAGAAGTTACGCTATTAACTATTAACGTACCTGTCTCTTCCGAAACGAATGAGTACGTGTGACGTACGTGAGCTACCATCGAATGAGGTTAGTCT
+
44;;.45:555;;;;;<;;;==<<<56558;/////)-(-2,,----(-7395:=====?>+848?::::;9322'26:==>=*;;.5.555&5<=8>=>=<<444)4744.5;<7<<::;;66559:000//////)449:;;<=9>;@<?=?BA@@C??9>>>8888BB?B>848987.3373333333$385/.(//7698859(////(/379;;<9>554:992927990777,337733/6///89345:88<;93//66(/////(/7771817;;55
@ATNG8:03489:03517
GATGGTAGGCACTGCGCACACATCCCAGAAGATCAGGAACTCTAGAAGAATTCAGATTTTTAACACGAGAGTAAACGTAAAAAGAAGGTTTTACAAGACTCACGTTAACAATATTGCAGCAGTACGCACACAATCGAAGCGCAGTAAGGATGGCTAGTGTAACTAGCAAGAATACCACGAAAGCAAGAAAAAGAAGTACGCTATTAACTATTAACGTACCTGTCTCTTCCGAAACGAATGAGTACTACTCTCAGAGACACACTACCATCGAATGAGGTTAGTCT
+
CCBB>;;B5:565<<=@<ABACCCK>BBC@BCCB<;:;>CCB@@@D@CC@DA<;:??CAC1?<?@>=>=?>=<>899;@CCC1BB@B?BBB:BBB?ABACBBBBA>A?;;8:BC@BBCCEDBBBCBBDCBBC>BAAA=BBBBBA@@2:6:?@;?CGECCCC@AAABBB?BD?9999::A?>4>8818===>/=?:?889BAA@@6:5;===<A=A;@AB?BBBBCCC?B>BAD>C??;?AAAAABBACDBBBBA@@@?>>>??@@;>>?>?:>A??<??ABCCB
@ATNG8:03492:03541
GATGGTAGAGTACAGTGTAGTAGACCAAGATCAGGAACTCTAGAAGAATTCAGATTTTTAAACACGAGAGTAAACGTAAAAAGAAGGTTTTACAAGACTCACGTTAACAATATTGCAGCAGTACGCACACAATCGAAGCGCAGTAAGGATGGCTAGTGTAACTAGCAAGAATACCACGAAAGCAAGAAAAAGAAGTACGCTATTAACTATTAACGTACCTGTCTCTTCCGAAACGAATGAGTAACTCTCTCAGAGACACACTACCATCGAATGAGGTTAGTCT
+
AA<=9>=B@@;=<666;;;>?CCDD@D@CBCBBB?B>AA?>=;:39A;?;BC9:9A??(98(399;;=B???@<;BBAAAA0>8386;@@///95;/55<>7;;:==AA;A;;389AA@A@AAAAB@>><A:>=@D<=;=?>=:94:8=?@=A;;;@AAA=?<;;B@=AC<>>=;>A;;;1:::488889(8<7==@?AA?;;7;=?>>><?9;7//716///:9@7A;>;;690/(/-78-.(.336677588=:===>====;A>@@=699//)/3///<7
@ATNG8:03495:03547
GATGGTAGTACATGATAGACGACACCAGAAGATCAGGAACTCTAGAAGAATTCAGATTTTTAACACGAGAGTAAACGTAAAAAGAAGGTTTTACAAGACTCACGTTAACAAATTGCAGCAGTACGCACACAATCGAAGCGCAGTAAGGATGGCTAGTGTAACTAGCAAGAATACCACGAAGCAAGAAAAAAGAAGTACGCTATTAACTATTAACGTACCTGTCTCTTCCGAAACGATGAGACGTGTGCGACGTGTCTCCTACCATCGAATGAGTTTAGTCT
+
7;;;7;>B>C@@<A;;:@@A99:=97566469>CCC@C@B@@:;;:6;;8;?BB?>>CCC1DABCBBCBBBBDB=BABBBBA0=A9?2;::&55>9>><<<;444.43<:?2?27;:=<?>??@CCCCHHG?A;;;@AA@BBBAA>@;A00,0@>>AABB?BCB@::8:@?ABB?AAAA>??A>@@@A@@'@A>A:9:???@@6;7;???=A==>BBB?@;;;BAB>A79:?9?>9989?A989C889BBB@BBBABA?B>>:>777:7///;;;1<;99<
@ATNG8:03499:03515
GATGGTAGTGTCATATGAGAGTGTGTACTCATTCGTTTCGGAAGAGACAGGTACGTTAATAGTTAATAGCGTACTTCTTTTTCTTGCTTTCGTGGTATTCTTGCTAGTTACACTAGCCATCCTTACTTCGCTTCGATTGTGTGCGTACTGCTGCAATATTGTTAACGTGAGTCTTGTAAAACCTTCTTTTTACGTTTACTCTCGTGTTAAAAATCTGAATTCTTCTAGAGTTCCTGATCTTCTGGGATGTGTGCGCAGTGCCTACCATCGAATGAGGTTAGTCT
+
CCDB?BCDDBBACCECBCCCCBBBCC@@?CCC?CCDD>AA<A@DCCBBBD@CCCAA>A@BBBA?B@CDDDCCCBB@BBBBB1CE@BABB=ACCB?CDDACC@99;DCC@CCFEEBCCACBB?B?BCC@CCCC?BDDC?CCCCCBBBCCBBBBA@??C@@>?C?B?CCCCCBBCC?A::::.:<A;;;;;;*;BBBC>CCECCCCCCC@CCCC5BBBBC@C@BD?CAAACCD?C???@DCC@AACB=C9:9BDCCBBCBBBC@BBB@CBCBB?BBBB?B@CDBBB
@ATNG8:03502:03521
GATGGTAGAGTATCATGTGTATCTCCAGAAGATCAGGAACTCTAGAAGAATTCAGATTTTTAACACGAGAGTAAACGTAAAAAGAAGGTTTTACAAGACTCACGTTAACAATATTGCAGCAGTACGCACACAATCGAAGCGCAGTAAGGATGGCTAGTGTAACTAGCAAGAATACCACGAAAGCAAGAAAAAGAAGTACGCTATTAACTATTAACGTACCTGTCTCTTCCGAAACGAATGAGTACACACTCTCATATGACACTACCATCGAATGAGGTTAGTCT
+
:><<;?BCCCDDCDCBBBBBACBBB@BBC@BABB@@<@?BBBDCCB?BC?B>BBBBCDDD0D@DCBBBCCC@@@;@C<;;;;.;D?D?CCB;BBB@BBBCCA@AA>A?BB?BCD??>?BCBBBCCCCCBCCC?CA@A?CBA@@A9:5;>CAA=@BDBBCCC@BBB99:>AA=9:9;??ABA8???:?ABBB3BB?>788===CB;?<?;;;:=:=?CCC@CGBBBBB?B?BBC>CCB?BBBBBCCCCAAAABBBBBBCBBBBBBC?CCCCC?8;::7:?ABB@@
@ATNG8:03502:03549
GATGGTAGTGATACAGATCAGACACCAGAAGACTCAGGAACTCTAGAAGAATTCAGATTTTTAACACGAGAGTAAACGTAAAAAGAAGGTTTTACAAGACTCACGTTAACAATATTGCAGCAGTACGCACACAATCGAAGCGCAGTAAGGATGGCTAGTGTAACTAGCAAGAATACCACGAAAGCAAGAAAAAGAAGTACGCTATTAACTATTAACGTACCTGTCTCTTCCGAAACGAATGAGTACTGCGTCTCACTCTCGCCTACCATCGAATGAGGTTAGTCT
+
4844.4:::555<<=>>?=;;;<54.49937///:::<@<@>:////0//(/333333===+848:77;;;88;;/7244444$4<7=9>>=0=6616;=@@@CAB?A@BC?BAC>AABBBB@@@CCBBBCDEABBBB:;;BC@@??9@=@@A=@@C;;;AB?@ABBCB@BB@BBB:90@@@50//0/////'-8(....66:55253555917159@>?<?C>>>58303:::*000)//;;<><<88=BBBBBBAABB@;9;@@?@@;<>/798808<?@???
@ATNG8:03508:03513
GATGGTAGTGTGTCTCTGAGAGTAGTACTCATTCGTTTCGGAAGAGACAGGTACGTTAATAGTTAATAGCGTACTTCTTTTTCTTGCTTTCGTGGTATTCTTGCTAGTTACACTAGCCATCCTTACTGCGCTTCGATTGTGTGCGTACTGCTGCAATATTGTTAACGTGAGTCTTGTAAAACCTTCTTTTTACGTTTACTCTCGTGTTAAAAATCTGAATTCTTCTAGAGTTCCTGATCTTCTGGTATGACTAGTGTACTACTACCATCGAATGAGGTTAGTCT
+
999<@BAACCBA@@<>BBBDCBBBBBAAA@@?<?BBD?CC@C@CCBCBGD<==>00+04=<=?;E?CCCCA000=<==999'--(/9:;5==>>ADBB>BD@CBABDDACCCCCCCC@BBB?B>BBCBBB@@=@BBB?CCCBCAA@DBCCBBCCCAA@@@CC@D>@?@@@BDBB?A@@@@7@=A;@AA@@,@BCCC=AA@ABBBBCB@CBDC3CA@AEACADC@AAAAAAC@C@CCCBCC>AAC@CCCDCCCDCCBBBBDBCBCC@BBBBC?A@@@?@=AB:::
@ATNG8:03511:03516
GATGGTAGTGTGTCTCTGAGAGTAGTACTCATTCGTTTCGGAAGAGACAGGTACGTTAATAGTTAATAGCGTACTTCTTTTTCTTGCTTTCGTGGTATTCTTGCTAGTTACACTAGCCATCCTTACTGCGCTTCGATTGTGTGCGTACTGCTGCAATATTGTTAACGTGAGTCTTGTAAAACCTTCTTTTTACGTTTACTCTCGTGTTAAAAATCTGAATTCTTCTAGAGTTCCTGATCTTCTGGAGATACACATGATACTCTACCATCGAATGAGGTTAGTCT
+
4444.4:<BBCBCCBCBDB@@@BBBBBBBB@?<?ABC>CC@C@CBBBCCC?CCCBB@B@DDCC?C@CCCCCCCCB@BCCCC1CC?BBCC>CCBB?CAA;AB<@@BCCE@CCCCCCCD@DBB>B?CCCCCCBC@CCCC?BBDCCCCCCCCCCA@@B?CBD@CC?B?BBBCCCCCC?B:::9-9;@=9:999*:@BBF=BBCCCCCCCB@BCDD5CBBCC@C@CD?CBDBCA@>A@BBBBBD@BBC@CCCCCFAAABDCCCCBBBBB>BBBBB>BBBC?C@BCCAB
@ATNG8:03513:03547
GATGGTAGAGTATCATGTGTATTCCAGAAGATCAGGCTCTAGAAGAATTCAGATTTTTAACACGAGAGTAAACGTAAAAAGAAGGTTTTACAAGACTCACGTTAACAATATTGCAGCAGTACGCACACAATCGAAGCGCAGTAAGGATGGCTAGTGTAACTAGCAAGAATACCACGAAAGCAAGAAAAAGAAGTACGCTATTAACTATTAACGTACCTGTCTCTTCCGAAACGAATGAGTACTGTATCTATGTGTGCGCTACCATCGAATGAGGTTAGTCT
+
@AA=@BBECCBBBCCCBBCCCC?C?CCC@CBBCBB?BBBF?@?@BB?C????AAABB3B?BBB???CCBBF>C@99999(8<7:4977,8AC=BA>>>@@<>:>9>>;?A?:><??C?A?9<<AA;;;>9>=<><A@AA>A886:=BBA<A<=>@@@A<@A@@>@:@A;???8::566)9==8=ABAC/8838===?@???=B=A>>>:<9<A::;<AAAA?>><A<>>>7>??;:::@888EE???A@;;;@B::<;;@BB=>>;;;<@@@A<@=@A>>>
@ATNG8:03516:03513
GATGGTAGAGTATCATGTGTATCTCCAGAAGATCAGGAACTCTAGAAGAATTCAGATTTTTAACACGAGAGTAAACGTAAAAAGAAGGTTTTACAAGACTCACGTTAACAATATTGCAGCAGTACGCACACAATCGAAGCGCAGTAAGGATGGCTAGTGTAACTAGCAAGAATACCACGAAAGCAAGAAAAAGAAGTACGCTATTAACTATTAACGTACCTGTCTCTTCCGAAACGAATGAGTACTGTATCTATGTGTGCGCTACCATCGAATGAGGTTAGTCT
+
@A@>?BBDCCCDDCCAAACLCBBBC?CBB?CCCCBB?B?ABCCCCC?CC@D?CBABCDDD1C?CCBBBDDCBBD>CDAAAAA5AC@C@CCC;BBC@BBBCDCCBB?B>BB>BBB>BBBBCCCCBBBDDDCCCACB??>?AB?@A?>:@?BA@?ACCCCCBB>AABBBB??@<ABA9=>;=;7????BDDCC3B@<?888AAA>><>=@@@D;?;?@CCCACC@@?BB<@>@CC>C@@>?BBCB989CBBBCAAABBBBB>>>CDD@CA:;;:?B@@>@?AA::9
@ATNG8:03474:03590
GATGGTAGGCGACATACATACGCGCCAGAAGATCAGGAACTCTAGAAGAATTCAGATTTTTAACACGAGAGTAAACGTAAAAAGAAGGTTTTACAAGACTCACGTTAACAATATTGCAGCAGTACGCACACAATCGAAGCGCAGTAAGGATGGCTAGTGTAACTAGCAAGAATACCACGAAAGCAAGAAAAAAGAAGTACGCTATTAACTATTAACGTACCTGTCTCTTCCGAAACGATGAGTACTGCGTCTCACTCTCGCCTACCATCGAATGAGGTTAGTCT
+
44995:==8<966?CCCDBBBBDBB?ABB?BBBCBC@B@CDDCCCD@??<?;?A;;;LIL5C@BCEBBCDCBBB<AA@AAAA,AC>C=BAA7ABB?BCDBACB;:5::=@;@?@9???>@DBBDBBBCCCCE?B@@@?@@@ABAAB?B?ABA=@@@C@AAC?CCD@@?AAA=@@@9???@@9999;999999%0:5:0/0==>;:6:<A7:;2:4:@CCCACCCCBBE?B?BBB<B;;:@?BBBBBAAACCCCCCBDB@@AACBB@B@@@C@9::C@C?CBBB@
@ATNG8:03477:03596
GATGGTAGAGTATCATGTGTATCTCCAGAAGATCAGGAACTCTAGAAGAATTCAGATTTTTAACACGAGAGTAAACGTAAAAAGAAGGTTTTACAAGACTCACGTTAACAATATTGCAGCAGTACGCACACAATCGAAGCGCAGTAAGGATGGCTAGTGTAACTAGCAAGAATACCACGAAAGCAAGAAAAAGAAGTACGCTATTAACTATTAACGTACCTGTCTCTTCCGAAACGAATGAGTACATAGATATACGTATAGCTACCATCGAATGAGGTTAGTCT
+
44993:=BBBDB<<<??=D@@@?@A=?>>5>@<<;@?A?CBEDCBC?BB@C@DDDCCCCC1C@CCCCCBBBCCD>CABCDDD1BBAD>AAA;AAB@C:;;AABBB?C?BB>@@C;>>AAACCCDCCEBBBBB?CCCC?BBA@@@887:@CBC>BDCCCCCA?AB@BBB>BB>B@A:>>AA@:@@?:99898(:??A;;;@@?AA3558>??;><>DCAA?@BAABBB@C@BBC=BBC@CBBBBBCAA@@@@@ACBBB@@??;@@A:@>>>@;>@<>;>8<A@??
@ATNG8:03477:03599
GATTAGTGTCATATGAGAGTGTGTACTCATTCGTTTCGGAAGAGACAGGTACGTTAATAGTTAATAGCGTACTTCTTTTTCTTGCTTTCGTGGTATTCTTGCTAGTTACACTAGCCATCCTTACTGCGCTTCGATTGTGTGCGTACTGCTGCAATACTGTTAACGTGAGTCTTGTAAAACCTTCTTTTACGTTTACTCTTGTGTTAAAAATCTGAATTCTTCTAGAGTTCCTGATCTTCTGGACAGAGTGTGCAGATACTACCATCGAATGAGGTTAGTCT
+
CBB?BBA@@CCBBACDDCBBBCCCDAAADC@BAAA<AA?C@BD@@@;;16<<BB8;8;CCB@C@CCDCBBDCC@CCCCC1CC@CBCC=@@@BABCB?BC8;;BCCD@CCCBBB;<6;CC5;8;BBDCGIG@BBAA?ACCCCBA@BBBBBAAAC@CCBACC?B@BCCCBB@@?=@;;;;.;=A=;;;;.;??AC=@ACCC=@@A@5;;;;*;;:;@>B?CCACCCCBBBBC@BBDCCF@AAE@BBBABBBBBBBBCDBBBCDE@CBAA@=??::6:>ABBDC
@ATNG8:03478:03570
GATGGTAGGCGTGTGAGAGTCTGCCCAGAAGATCAGGAACTCTAGAAGAATTCAGATTTTTAACACGAGAGTAAACGTAAAAGAAGGTTTTACAAGACTCACGTTAACAATATTGCAGCAGTACGCACACAATCGAAGCGCAGTAAGGATGGCTAGTGTAACTAGCAAGAATACCACGAAAGCAAGAAAAAGAAGTACGCTATTAACTATTTAACGTACCTGTCTCTTCCGAAACGAATGAGTACGATGAGATCTCGTGTGCTACCATCGAATGAGGTTAGTCT
+
::99;:5945@@BDBB@@@BDB@@@>CCC@<<;;:A;A=B@@@CBB@AA?B>A>B:9999)9:??A=88A@BBA3738777(3<388??>/:;?;@5:;9AA<=8<;67.5?A7<;BBAAA===???D@@@<=>>B;>>@;;;??;=:=8818?@?@@AA;>?CCDD?CA<A>=8<<<=>4>8816>=?A/@@<AAA=>=>>><?;==888-8:@=765:>:9:==?6;498:.3//)/;77585?=<<@AAAAA67/;///<;;6///885:;;:7<;:::A=
@ATNG8:03486:03569
GATGGTAGATACTCGCTGATACACCCAGAAGATCAGGAACTCTAGAAGAATTCAGATTTTTAACACGAGAGTAAACGTAAAAAGAAGGTTTTACAAGACTCACGTTAACAATATTGCAGCAGTACGCACACAATCGAAGCGCAGTAAGGATGGCTAGTGTAACTAGCAAGAATACCACGAAAGCAAGATAAAGAAGTACGCTATTAACTATTAACGTACCTGTCTCTTCCGAAACGAATGAGTACATAGATATACGTATAGCTACCATCGAATGAGGTTAGTCT
+
B??;?=<BCCCCGAABBBCBBBCBB=B??>ACBCCC?D@BBBAAAB@FF?B@BA@?????1?@BCBABBDBBBB:@<>?A@A0@D>C5;;;6<BCABCBCDCEEC?C?CC@BBC>AABBBBBCCCCCBCCBC@BBBB=@>AABBED?C@B@@>@DCCBBBC?BBCCA@>@D?BBA?CCBBB<????AA???9?@=B===@@CBB?B?BCDC@D?AABCC?BBBABAA=A=@AB=@A@?BBBBBBBBBBBB@@@@@@@??@@?@=<:>???@;999:5::????@
@ATNG8:03488:03569
GATGGTAGATATATGCACGCTCTACCAGAAGATCAGGAACTCTAGAAGAATTCAGATTTTTTAACACGAGAGTAAACGTAAAAAAGAAGGTTTTACAAGACTCACGTTAACAATATTGCAGCAGTACGCACACAATCGAAGCGCAGTAAGGATGGCTAGTGTAACTAGCAAGAATACCACGAAAGCAAGAAAAAAGAAGTACGCTATTAACTATTAACGTACCTGTCTCTTCCGAAACGAATGAGTACGTGTGACGTACTGAGCTACCATCGAATGAGGTTAGTCT
+
4:::7<:9:55666>>B@;;::::>5:9;.4554::.5045<==<A473.31779333333#3177:;;===<=;132444444#4;6;8===0==<6;;6:9;A;;6;?AA>ACC9;;AABBBBCBCBABA@B>BAAA?A@@?A@@>=A<;;;<@BDBEECE@AA@::9299;::939:=<=+99>:999988$0:59////7<<>9@76669(/)/8>>A=CAB::8A8<8>?>6=>?9<<??>=>>777@BC889A?:00//6505-//9377//+/6::=80
@ATNG8:03495:03567
TATGGTAGTATAGAGCTCTACATAGTACTCATTCGTTTCGGAAGAGACAGGTACGTTAATAGTTAATAGCGTACTTCTTTTTCTTGCTTTCGTGGTATTCTTGCTAGTTACACTAGCCATCCTTACTGCGCTTCGATTGTGTGCGTACTGCTGCAATATTGTTAACGTGAGTCTTGTAAAACCTTCTTTTTACGTTTACTCTCGTGTTAAAATCTGAATTCTTCTAGAGTTCCTGATCTTCTGGCGCGTATGTATGTCGCCTACCATCGAATGAGGTTAGTCT
+
???@<@9:5<<;9;;<955/77//////7834.4888044.4.4>?;;;/27//00)/2799@<A>ABA<<///;)/////$//)446@6;;=><?;B;;A<A@@@CCACCCCCBCB?BBC@C@BCBBABBF?BB;;7;BAABD;;;BBBA@@@@?BBB>>>+0+00=0;;CCD@CCFDD6;5;;::;:;';>?BD?BBBBCCC;<;5;;;.;AABB=A=AB@DCCBB<<7;?BBABBE>AABACGCFDD;<;DC@@BCE@CA@><;;AB@A???;?;@AAAA
@ATNG8:03499:03578
GATGGTAGAGTATCATGTGTATCTCCAGAAGATCAGGAACTCTAGAAGAATTCAGATTTTTAACACGAGAGTAAACGTAAAAAGAAGGTTTTACAAGACTCACGTTAACAATATTGCAGCAGTACGCACACAATCGAAGCGCAGTAAGGATGGCTAGTGTAACTAGCAAGAATACCACGAAAGCAAGAAAAAGAAGTACGCTATTAACTATTAACGTACCTGTCTCTTCCGAAACGAATGAGTACACATCGTCGTGTCGTGCTACCATCGAATGAGGTTAGTCT
+
59<=9=BDCCCDDDD9;:BBCCBBD=ABC@CCCCCC?C?CBBBCBC?BC<@<@B@@@BBB5B@CCCCCDGEBB@8>@:::::*;@<@5;;;4:@A?BBAACBBBB>B>BB>BBB=??BBCCCCCCCCCCBBB?CDCC?BBBBBBBB:?;???;?BBBBBBB@BBB????BB?BB@577===6>>?<@@@AA2@A<;///==@AD:=:>BAA7;7;@CCC@CCCCCCC>@>@BA<AA@=AAABBBBBCBB@AACB@@@CC@??BBB@BBBBC?>??A=@;@AA?>
@ATNG8:03504:03587
GATGGTAGCTCGCTGATGATATCTCCAGAAGATCAGGAACTCTAGAAGAATTCAGATTTTTAACACGAGAGTAAACGTAAAAAGAAGGTTTTACAAGACTCACGTTAACAATATTGCAGCAGTACGCACACAATCGAAGCGCAGTAAGGATGGCTAGTGTAACTAGCAAGAATACCACGAAAGCAAGAAAAAGAAGTACGCTATTAACTATTAACGTACCTGTCTCTTCCGAAACGAATGAGTACACACTCTCATATGACACTACCATCGAATGAGGTTAGTCT
+
@@@>?A<BDD@>?;A;B@?@CCBBB@BBDAB@@CAA=@?BBBBBBB?CE@C?:9:99EDD3C=AABBBBBBABD>BBBGGDD2DH@C7;;;6;CC?CBABFDFCC@D@BB@BCC>AAAABBBCHDBBBCCCC?CABB?BAAA?>?C<@<@997:CCCBBBC?BAAABB@CC@>>>799CCA8??=9=:::;.:A<B888@@@@A=A;??>>;>=>>BBB@BFAA@AA@D>BBB>BBB?BBBBCBBACCBBBB@>==@BBBBBCCC@CCCBB??@@A>A?BCCBB
@ATNG8:03509:03585
GATGGTAGGACGAGCGTCTGAGAGGTACTCATTCGTTTCGGAAGAGACAGGTACGTTAATAGTTAATAGCGTACTTCTTTTTCTTGCTTTCGTGGTATTCTTGCTAGTTACACTAGCCATCCTTACTGCGCTTCGATTGTGTGCGTACTGCTGCAATATTGTTAACGTGAGTCTTGTAAAACCTTCTTTTTACGTTTACTCTCGTGTTAAAAATCTGAATTCTTCTAGAGTTCCTGATCTTCTGGCGCTCTGTCACGTCTGCTACCATCGAATGAGGTTAGTCT
+
@@A?;CBC@CDBBBBBDBCBBBCC@BBCBBBB?BCBB>BD@D@BBBCDCC@BCCBB?B@CCBC?C?CCC@@@BEF@BBBBB1BD@D99999BBB@CBB>BB;@@BBCC@CCCCCCCC?@@C?B>CA@@BBAA<ABBB?CBCCCCCBBBBCDCA@A@BCC@CC?B?BBCCBCCBB=A;:::.;<A;;;:::*;BBBD>BBCCCCCCBB@CDED2CCCCF?C?BC?CCCBBAB@BAAAABCD<@?A@CBBCB:::CDDDC@@@BAAB?BAADD>?@@C=@=ACCCD
@ATNG8:03509:03595
GATGGTAGATATTTGCACGCTCTACCCAGAAAGATCAGGAAACTCTAGAAGAATTCAGATTTTTTAACACGAGAGTAAACGTAAAAAGAAGGTTTTACAAGACTCACGTTAACAATATTGCAGCAGTACGCACACAATCGAAGCGCAGTAAGGATGGCTAGTGTAACTAGCAAGAATACCACGAAAGCAAGAAAAAGAAGTACGCTATTAACTATTAACGTACCTGTCTCTTCCGAAACGAATGAGTACACATCGTCGTGTCGTGCTACCATCGAATGAGGTTAGTCT
+
@@=>;=<AC;:;;)599569A@@;;;)4;;9)5<<<@;.55)5BB>>99244.449=9933333#3-3:;?;A@?@AA9>A;;;;;*9@;>.:;;*;>@;ABBCEEDCB?B@CC?CDD>A@ABBCCCCEBCDCCBB@BBAA?AA???AA@>B@CBB?BCCEC????BBBBBB?AB>A@A:??==?8999;88888(7@9A888A???C=A<@@@?6:4:AC@A>ABBBBCC?B?ACC>FAA>ABBCCCCCCCCCC>AABBBBB>>>CCC@C@AAB?AB?><>;@@??>
@ATNG8:03510:03564
GATGGTAGTGTCAGTGCGCGTCGTCCAGAAGATCAGGAACTCTAGAAGAATTCAGATTTTTAACACGAGAGTAAACGTAAAAAGAAGGTTTTACAAGACTCACGTTATCAATATTGCAGCAGTACGCACACAATCGAAGCGCAGTAAGGATGGCTAGTGTAACTAGCAAGAATACCACGAAAGCAAGAAAAAAGAAGTACGCTATTAACTATTAACGTACCTGTCTCTTCCGAAACGAATGAGTACTACTCTCAGAGACACACTACATCGTATGAGGTTAGTCT
+
BCBC@CCCCCDBBCCCFCGCBBBCC?BBB@BBBCCC?C=AACCDB@>@B>B?BBBBBBBB3B?BB@?A@BBBCC>BBBBBBB5AB=C4:::.;BD?CCCCEDBBC@CCCC@CBB=??BBCCDDCCCCDAAAC@DA@@=?>?@BBBC@C@C@@>@DDDCADC?BBBBBA?BB<>>=288888*9==9988888%/<7<///=@C??<@<@>>>=A=A>BBB=@@AABBB?B?BBA<AA@>???CCBBACCAAACBBBAA><>AAAAAAAAA>>>C@@>@?ABABB
@ATNG8:03511:03567
GATGGTAGCACGAGTCACTCATATCCAGAAGATCAGGAACTCTAGAAGAATTCAGATTTTTAACACGAGAGTAAACGTAAAAAGAAGGTTTTACAAGACTCACGTTAACAATATTGCAGCAGTACGCACACAATCGAAGCGCAGTAAGGATGGCTAGTGTAACTAGCAAGAATACCACGAAAGCAAGAAAAAGAAGTACGCTATTAACTATTAACGTACCTGTCTCTTCCGAAACGAATGAGTACTGCGTCTCACTCTCGCCTACCATCGAATGAGGTTAGTCT
+
59<=9=CCCBCCDDCDCCCCCCCCD@CBB@BCCCBB@B@BBCBBBD@CC@CAAAABBCCC3D?AABABCBBBBB>B>@@EDD5;:8;>BBA7A:;69A?@CCCCC?B@BD?BAA?BBBBCCCECCCDDCBBB@BBBB?CBBB???A=@=@AA>ACCCBBCC?BBBBBB>CB>AB@399999+999;98889+8@9=888@@AAA:>:>?AA7;8;ACCC?BCBAA994:8:AA9B??;???CCCCCCCBBBBB@??AC?@@@CCC?CCCBB@AA??=?<ABABA
@ATNG8:03511:03589
GATGGTAGACATATCGTACTCTCTGTACTCATTCGTTTCGGAAGAGACAGGTACGTTAATAGTTAATAGCGTACTTCTTTTTCTTGCTTTCTTGGTATTCTTGCTAGTTACACTAGCCATCCTTACTGCGCTTCGATTGTGTGCGTACTGCTGCAATATTGTTAACGTGAGTCTTGTAAAACCTTCTTTTTACGTTTACTCTCGTGTTAAAAATCTGAATTCTTCTAGAGTTCCTGTACTTCTGGCGCGTATGTATGTCGCCTACCATCGAATGAGGTTAGTCT
+
B@@;?CBDCBBCCCCCCCCCCBBBCCCCCBA@=@@=?:?A=A?AAABBBB?BAAAB?B?BBBB@B?BBBCCBB??:>>>>>/=989556(8<4<7=<B=BB9=<<AAA<AAA88:AD;>=A<A<>=>>@@@@<>>=>8=:;;@?@?@@@@@@@AA:==B;>><?:=>>>>@BAA;AAACF.A=B;>?@@@.>?686.6...779D>>9===<*9888A;B=?>:?DDD?@?795:===>@;=>>=AB???C>>>::9///;277;4>;778399=<;>=BB687
@ATNG8:03512:03593
GATGGTATTCTCAGATAGTCTATAGTACTCATTCGTTTCGGAAGAGACAGGTACGTTAATAGTTAATAGCATACTTCTTTTTCTTGCTTTCGTGGTATTCTTGCTAGTTACACTAGCCATCCTTACTGCGCTTCGATTGTGTGCGTACTGCTGCAATATTGTTAACGTGAGTCTTGTAAAACCTTCTTTTTACGTTTACTCTCGTGTTAAAAATCTGAATTCTTCTAGAGTTCCTGATCTTCTGGTATGACTAGTGTATACTACATCGAATGAGGTTAGTCT
+
AABB?CBC@CCCBCCDCCCBCDCDCBCBBBCC?BAA@8AD6::;ECCDBC?CCBBB@B=??ED?B?BCBB@??@@8?<<<<,=@;>=@@8?AAA>AAA>BC?BBBBBCABBDCBBCC@CCC?C?CCCCCBBB@CCBB?CABBBBCCCB??@CBBB?BCB?BC?B@BBBBBBBBC=A::::-:<A;;;:;:*;AAAB:;;DDFCCBBB@CFEE5BBBBC@C@CC@CDDCCA@>A@DDBCCC@C?A>ACCCCCCCCCCCCCBBBCCCCCCC@BBAA?B?BC???
@ATNG8:03476:03645
GATGGTAGCGAGCGAGTGTGTATACCAGAAGATCAGGAACTCTAGAAGAATTCAGATTTTTAACACGAGAGTAAACGTAAAAAGAAGATTTTACAAGACTCACGTTAACAATATTGCATCAGTACGCACACAATCGAAGCGCAGTAAGGATGGCTAGTGTAACTAGCAAGAATACCACGAAAGCAAGAAAAAGAAGTACGCTATTAACTATTAACGTACCTGTCTCTTCCGAAACGAATGAGTACAGAGAGTACGATATGTCTACCATCGAATGAGGTTAGTCT
+
CCBB?BBCCCCBBBBCBBCCCCCCC@CBB=BEECAA>@>@BDDBAA@BC<=<>?C@@@@@0@@DHCCCCCCBB@6??99999*;C>B;;9:0:CC@CBBBBBCCC?C?AA?BCC<@@BBBBBAAAAAAAAAB>CB@@<;>>>??<<8@?CCB>AA>@@AAA:@@A=>>;>>:>=<7;9;;;3<;;4::;;<.<A=C766ABBA@7=9@A>@786:?CCCACCBBBCC>A>@CD>CBC?BBBBBBBBBAAAAAAAAAABBCB?@==:<CBB@<@@@@;><>@@<>
@ATNG8:03479:03638
GATGGTAGTGTCATATGAGAGTGTGTACTCATTCGTTTCGGAAGAGACAGGTACGTTAATAGTTAATAGCGTACTTCTTTTTCTTGCTTTCGTGGTATTCTTGCTAGTTACACTAGCCATCCTTACTGCGCTTCGATTGTGTGCGTACTGCTGCAATATTGTTAACGTGAGTCTTGTAAAACCTTCTTTTTACGTTTACTCTCGTGCTAAAAATCTGAATTCTTCTAGAGTTCCTGATCTTCTGGTAGAGCGTGCATATATCTATCGAATGAGGTTAGTCT
+
CC@A?AABBBBCCCCFCBBBDCCBBBBBBBAA?ACCC=BB?B?CCCBCBE@CBCBA?B?CCCC?C?BBBDBBBCA:99999):B?BBCC=AA@@;>@@9AA;;:;CEEACCBBBCCEABBB@C@CCCECCCC@CCCC?BBDCCCBBBBBBEDBBB?BBB@CC?C@BBCAACCCC<@9999*9;?;99999*:@BBD=CBBDCCCBBA;;<;<*;BBBB@C@CDACCCDCCC?C?CCCDCC?BAC@CCBBBAA@@?BABBBCBBBBCBB>???@<?9?@@@A
@ATNG8:03484:03612
GATGGTAGCAGACGTGACAGAGCGCCAGAAGATCAGGAACTCTAGAAGAATTCAGATTTTTAACACGAGAGTAAACGTAAAAAGAAGGTTTTACAAGACTCACGTTAACAATATTGCAGCAGTTCGCACACAATCGAAGCGCAGTAAGGATGGCTAGTGTAACTAGCAAGAATACCACGAAAGCAAGAAAAAGAAGTACGCTATTAACTATTAACGTACCTTTCTCTTCCGAAACGAATGAGTACAGAGAGTACGATATGTCTACATCGAATGAGGTTAGTCT
+
CC@@>@BDCCCCCCCCCCCECCBBB?BCC?CCBBAA>@?BBBBBBB>BB>B>BBA@@ABB3B@DDC???BAAAB9AA;;;;;*;D>C5;;;6;BBACBBBEDDDC?C?AA@BBB?BBBBCCCC@@AACDDCC?CDCB@BBAA?@?B>B?BBB=>?BA@@AA>@AAA9819B>A:979AAAF=BBA?BCCCC3BB>BBBCBB@BC9999DBB?B?BBB@@=@@<?CCC?B?ACC?BAB?BBBBBBCCA@ABBB>>>>??AA>>;;;??=>>9888A=D:==??@
@ATNG8:03486:03615
GATGGTAGATATATGCACGCTCTACCAGAAGATCAGGAACTCTAGAAGAATTCAGATTTTTAACACGAGAGTAAACGTAAAAAGAAGGTTTTACAAGACTCACGTTAACAATATTGCAGCAGTACGCACACAATCGAAGCGCAGTAAGGATGGCTAGTGTAACTAGCAAGAATACCACGAAAGCAAGAAAAAGAAGTACGCTATTAACTATTAACGTACCTGTCTCTTCCGAAACGAATGAGTACGAGAGAGCACACGTGTCTACCATCGAATGAGGTTAGTCT
+
AAA=?DBCCBBBCCCCCCBBCCBBB?BCD@BBB@@@>A>ABE?@@B@CB@B?AA??>?>>+B<AA=BBBBBBB@:=:>@@@A0AA>C5;;;6;CC@BDCCFCCCC?A>@C?BBB=@@BBBCCCDCBBBBBCC@CCBB?BBABBBAA=B?DBB@BCCCCCCC?CCCAA@?CC>BBB?AAAAA8?==9==<<?.?=9>887@@AAC;?9=>AB<>:>ABBB@DCBBBBB=?=?BB>BBB?BBBBBCCC>==B=>=BBBBBABBCC::8;>>>A<ABAA8:79B@??
@ATNG8:03488:03615
GATGGTAGAGAGAGCTCTTCATCGTACTCATTCGTTTCGGAAGAGACAGGTACGTTAATAGTTAATAGCGTACTTCTTTTTCTTGCTTTCGTGGTATTCTTGCTAGTTACACTAGCCATCCTTACTGCGCTTCGATTGTGTGCGTACTGCTGCAATATTGTTAACGTGAGTCTTGTAAAACCTTCTTTTTACGTTTACTCTCGTGTTAAAAATCTGAATTCTTCTAGAGTTCCTGATCTTCTGGATACACTCATGTGCACCTACCATCGAATGAGGTTAGTCT
+
DCCC?CBDCBBCCCCBCB@CAAAB@@@BC;:9;BBB=FC@C@BBBCCBB@BCCBB@B?BCCC@C?AAABBCBBB=;;=;>1>C?CB@@9BCDB?BBB?BC@@@ABBB@BBBBBAAA;A>?:?;>>>>>==>;CAAA588>>>>???A@=>=?>>39;:6;A<B=@@@@AAAA@<@@@AA5A<A=BAAAA/AC;;;0666///<86;7;AAA/@===A=B;>>:=???;;;<@<@@???@<>>A<@A@>>=>A88:@@@@A<;9948666:766;=:=8=>>==
@ATNG8:03488:03630
GATGGTAGGACGAGCGTCTGAGAGGTACTCATTCGTTTCGGAAGAGATAGGTACGTTAATAGTTAATAGCGTACTTCTTTTTCTTGCTTTCGTGGTATTCTTGCTAGTTACACTAGCCATCCTTACTGCGCTTCGATTGTGTGCGTACTGCTGCAATATTGTTAACGTGAGTCTTGTAAAACCTTCTTTTTACGTTTACTCTCGTGTTAAAAATCTGAATTCTTCTAGAGTTCCTGATCTTCTGGCGCTCTGTCACGTCTGCTACCATCGAATGAGGTTAGTCT
+
>@@=<@?B?BBBBB;6;BBCDBCC@CBBCECD?CCCC<AB?B?BBBCCCD@BBCCC@C@CEBB?C@CCDFCCCCC>::999.9B<B@@@:@B@@<@BB=BB<A@BBBCACCBBCCCC@BBB@B@CCBBABAD@DDCC?BBCBBBBBBBBBBBBBD@AAA?CC?B>AABBBDCCD?BCCCC;C?B;:::::*:BBBD=C@@;;<BAA@=@@@@,@@AAB@BACD@A@@BBBE@C?BBABDC@BBC@BCCCCBA@CCCDEC@@@BBB?BBCBB??@??<?=@BCBB
@ATNG8:03495:03641
GATGGTAGAGTACAGTGTAGTAGACCAGAAGTCAGGAACTCTAGAAGAATTCAGATTTTTAACACGAGAGTAAACGTAAAAGAAGGTTTTACAAGACTCACGTTAACAATATTGCAGCAGTACGCACACAATCGAAGCGCAGTAAGGATGGCTAGTGTAACTAGCAAGAATACCACGAAAGCAAGAAAAGAAGTACGCTATTAACTATTAACGTACCTGTCTCTTCCGAAACGAATGAGTACATAGATATACGTATAGCTACCATCGAATGAGGTTAGTCT
+
>C>??BBBBCDCDCFICCCBBBBBB@DDD?ABA@@=@=AABBCAB?AA=A=AB@99999$78=>?AAABBBCC=B?999823?8?1;;;&228199@@CAA??:;7=A=D;:8;@@=>=@@B@?????AA=AAAA7=;>>??==9==B@@:??AAAAAA<A@?==?8===???9>CCDC7=9<67677,8<:?BBAA?A>>9>;C;55064:9::=<AAAA====B=AAA5=7718=>B@@@@A@@@AAAAA;:8>>==?9;49799949=?>;?;?@@;;
@ATNG8:03516:03639
GATGGTAGCTCGCTGATGATATCTTCAGAAGATCAGGTACTCTAGAAGAATTCAGATTTTTAACACGAGAGTAAACGTAAAAAGAAGGTTTTACAAGACTCACGTTAACAATATTGCAGCAGTACGCACACAATCGAAGCGCAGTAAGGATGGCTAGTGTAACTAGCAAGAATACCACGAAAGCAAGAAAAAGAAGTACGCTATTAACTATTAACGTACCTGTCTCTTCCGAAACGAATGAGTACTGTATCTATGTGTGCGCTACCATCGAATGAGGTTAGTCT
+
55==056;=====<;;@A>?A;;;:?>@@:>>=;;;9;::;=;;;=7:=4<4<?<CCDDD3B?BDDCFDCDCCC9@@99:9:*;C>C5;<;.;BB?BBBCCCBBB?B?CC?CCC?BBAABBCCCCCCCCCCC?BB??>@BCCBB@?<A@CAB@BCDGCCCC@BBBBAB?BB?BA@=@B@@@9::9;:::::(9@;@@ABB@???=D<???@<>;>ACCC@CCBBAAA=@>ACC>CAA=??BCC@A>??@AAAAABBBBB??@BBB?@AAAA<ACBB?B@DC@@@
@ATNG8:03517:03643
GATGGTAGTACATGATAGACGACACCAGAAGATCAGGAACTCTAGAAGAATTCAGATTTTTAACACGAGAGTAAACGTAAAAAGAAGGTTTTACAAGACTCACGTTAACAATATTGCAGCAGTACGCACACAATCGAAGCGCAGTAAGGATGGCTAGTGTAACTAGCAAGAATACCACGAAAGCAAGAAAAAGAAGTACGCTATTAACTATTAACGTACCTGTCTCTTCCGAAACGAATGAGTACGTGTGCGACGTGTCTCCTACCATCGAATGAGGTTAGTCT
+
@A@=@CCBCC?CCAA<<<BBBBCDD@BBB?AB=9;:0626>CBCCA>?;7;:00//////$56;9;AA=CCEDD>GDFCCCC5CD@C>BBB<BCDBCBBBCCCCC?C?CC?CAB>BBB??@BBCCBBDBEBDACCBB@BCBBBB@@=AGGCC?BBBCCBBB@BCCCBB?AA>ABB?BB@@@89:99??ABC3BB?B???BBB@D<>;>?@@<><>?BBB@CBAA@DD?B?BBC<BBB>AABBACCAAAABBABBBBBBCDD?AAA>A@AAA9=>BC:=:=B@@@
@ATNG8:03518:03606
GATGTAGGCGACATACATACGCGCCAGAAGATCAGGAACTCTAGAAGAATTCAGATTTTTAACACGAGAGTAAACGTAAAAAGAAGGTTTTACAAGACTCACGTTAACAATATTGCAGCAGTACGCACACAATCGAAGCGCAGTAAGGATGGCTAGTGTAACTAGCGAGAATACCACGAAAGCAAGAAAAAAGAAGTACGCTATTAACTATTAACGTACCTGTCTCTTCCGAAACGAATGAGTACGATGAGATCTCGTGTGCTACCATCGAATGAGGTTAGTCT
+
CBC@BBA?BBBCDECHCCC@?@DD?BCB@CCCCCC@B?BCCCCCCABB>A=??@;;:::*:>CCDFCCCCBBA;?A99999*;B>C4;;;6;DD@DCCBBCCDC@C@AA>ADD=?>CCCABBCDBCCCBBB@CBBC?BACCBBBC@DADBB?BCCBCBBB?CBBBBBBBB?CBB<??CFD<@993999999%9>9<:89A@>>><A=@AAA=D=AABBB@CDBBABA=@;:::-;BA=ABCAAA99:???ABBBA???@:888;;5;D??@:=AAA>B?CCDCB
@ATNG8:03473:03650
GATGGTAGGCGACATACATACGCCCAGAAGATCAGGAACTCTAGAAGAATTCAGATTTTTAACACGAGAGTAAACGTAAAAAGAAGGTTTTACAAGACTCACGTTAACAATATTGCAGCAGTACGCACACAATCGAAGCGCAGTAAGGATGGCTAGTGTAACTAGCGAGAATACCACGAAAGCAAGAAAAAGAAGTACGCTATTAACTATTAACGTACCTGTCTCTTCCGAAACGAATGAGTACAGAGAGTACGATATGTCTACCATCGAATGAGGTTAGTCT
+
?:9646>=:><<<==@CCB96:AA;>@B?BAAA<;7;>A@BCB@A=@@;@=@?A9999:):>BBCCBBBA???8==AAAAA,AB=@=BBB7BBB>BAA@AABCC@B@CC@CCB=?@BBCCCCCCCCCBBBB@BCBB<??AABBBB?B@BBBABBAABBCC=?@BBBBBBE?CBB<??@@@;><9888888(/<7<///=;>>D7;79<<</718>@@@?AAABBAA=@=@AA;@AA@:9:CB::9BCCB>BCCBBBAB@@;;;><===8918>>>5;6;A@@=
@ATNG8:03473:03653
GATGGTAGGACGAGCGTCTGAGAGGTACTCATTCGTTTCGGAAGAGACAGGTACGTTAATAGTTAATAGCGTACTTCTTTTTCTTCTTTCGTGGTATTCTTGCTAGTTACACTAGCCATCCTTACTGCGCTTCGATTGTGTGCGTACTGCTGCAATATTGTTAACGTGAGTCTCGTAAAACCTTCTTTTACGTTTACTCTCGTGTTAAAAATCTGAATTCTTCTAGAGTTCCTGATCTTCTGGCGCTCTGTCACGTCTGCTACCATCGAATGAGGTTAGTCT
+
>?A>@BBC?CCDCCBBABBCCCCB?BBBBDCB?B@?@<AB@B@CCDDDDD@DBBBB?D@CCCC?E@BBBCCDDA@<99999*:?>;:;0;BBB?BAA?BC>@@??GF@CCBBBAAA?CBA>A>ABBBB@BB?BBBA>@??>888>@?AAA@@>>;CCC@CD@C@DCCCCCCC@==999:-:;A<:::9-<BBCC>CDDBBBDCBB5;;;;*<AABH@D@CC@DBAAACC@C?BBA@><198:4;@AABBACCCBBBBBAAABB?ACA??<?@??<??BBCBB
@ATNG8:03475:03682
GATGGTAGCACGACACGACGATGTGTACTCATTCGTTTTCGGAAGAGACAGGTACGTTAATAGTTAATAGCGTACTTCTTTTTTCTTGCTTTCGTGGTATTCTTGCTAGTTACACTAGCCATCCTTACTGCGCTTCGATTGTGTGCGTACTGCTGCAATATTGTTAACGTGAGTCTTGTAAAACCTTCTTTTTACGTTTACTCTCGTGTTAAAAATCTGAATTCTTCTAGAGTTCCTGATCTTCTGGTAGAGCGTGCATATATCTACCATCGAATGAGGTTAGTCT
+
B@@;9@<AB;66;;<<666666<>@B;66A9>4=5599&5:5:7;945555>@@?983:497::7;8<<<8833383333333#3717998+3<<<8;995/.)-777--(----....38:;6;6557:<<;<6<===<@CCK@@;<<>==@B?>?7888;AA;>;>@@@BBAA@;@ABAA6A<@4<9;;;.9<<A?7A:9::;>>>A=BBBB/B;;;>;>=AA=BAA>>>><><@>99//-/:=9=AAAA@?;;;???;;;BBBB;@@???<;;;C=C<>>@@<
@ATNG8:03477:03685
GATGGTAGCAGACGTGACAGAGCGCCAGAAGATCAGGAACTCTAAGAAGAATTCAGATTTTTAACACGAGAGTAAACGTAAAAAGAAGGTTTTACAAGACTCACGTTAACAATATTGCAGCAGTACGCACACAATCGAAGCGCAGTAAGGATGGCTAGTGTAACTAGCAAGAATACCACGAAAGCAAGAAAAAGAAGTACGCTATTAACTATTAACGTACCTGTCTCTTCCGAAACGAATGAGTACGTGTGCGACGTGTCTCCTACCATCGAATGAGGTTAGTCT
+
4444.4::<ACB><=?=>@>CBBBD>ABB?ACC@@@5:50=>/0+/959;595474::CBB1B>CCAAABBBBCC=@=;;;;;*;B>A5;<;6;BD@BBBBCCCCD@D@BB?BBB>BB>?@CCCCBBCCBCCC?CBBB>A@BBBBAA>B?CCC@CCBAAACCACCCBBB=BD@CBB<????=8?>>;<====.=B=A877AA@@@;@<@@AB;@<AABAA>AAA@@??<?>ABB=B??;???@BBBBBB9:9>??ACCB>>=;@@A=@???@=@>>>=A8<A:99
@ATNG8:03478:03691
GATGGTAGTGTCATATGAGAGTGTGTACTCATTCGTTTCGGAAGAGACAGGTACGTTAATAGTTAATAGCGTACTTCTTTTTCTTGCTTTCGTGGTATTCTTGCTAGTTACACTAGCCATCCTTACTGCGCTTCGATTGTGTGCGTACTGCTGCAATATTGTTAACGTGAGTCTTGTAAAACCTTCTTTTTACGTTTACTCTCGTGTTAAAAATCTGAATTCTTCTAGAGTTCCTGATCTTCTGGTATGACTAGTGTACTACTACCATCGATTGAGGTTAGTCT
+
@CBB@BABDBBBCCADDBCBBDBBBBBBBACA>B@A@<AEALACCCBDCC?@AB@A=@?C@?@?B@BDDCBB@@@?BCCCC3CC?ABBD?;;;B>BAA?@A=AADBBB@CCCGCDCE@BBBAC@BCBBBCCEBCGBB@BCCCDCCCBB@@@BBBC@C::;;C?C@C:;<BCCDD?@@CCD7C7;7;@DDI5DEBCC=BAABCCABCC?ACCC2BBBBCIIACA=@A@@B;;8;?BBCDBB9<;B?BCEEAAABBBBBBCDCCCCJ@BBB;;;?C@@=@?ABAB;
@ATNG8:03482:03684
GATGGTAGCTCTGCTCTGACTCTCGTACTCATTCGTTTCGGAAGAGACAGGTACGTTAATAGTTAATAGCGTACTTCTTTTTCTTGCTTTCGTGGTATTCTTGCTAGTTACACTAGCCATCCTTACTGCGCTTCGATTGTGTGCGTACTGCTGCAATATTGTTAACGTGAGTCTTGTAAAACCTTCTTTTTACGTTTACTCTCGTGTTAAAAATCTGAATTCTTCTAGAGTTCCTGATCTTCTGGGCAGACTCTCACACGCCTACCATCGAATGAGGTTAGTCT
+
<<<=@CCCCA=BCCCCCCCBCBBBBBBBDD;:9:BBB=CH@C@BCCCCCCACCC:94;<@A@A?B@CCGCB;;;A=;;;;;*9;44=@D=CCCCACCC@BB:;;ABBCADCDDBCBB@BBB@C@CBBBAAAC@CBDD?BCDCC@@?BBBBBBBBC?CCA?BB?C?BBBBBBBCC=B;;;;.;>B=BADDD5FDCCC>CBCCCB@@;;5;@A@0ABDBD@C?@A>@BAAAAA>A?BBBCCC>??FG>JDDD:::CBBBBCCC?BBD@BBCCC@BBBB?B>BCB@@
@ATNG8:03483:03664
GATGGTAGGAGACACGTCGCACACGTACTCATTCGTTTCGGAAGAGACAGGTACGTTAATAGTTAATAGCGTACTTCTTTTTCTTGCTTTCGTGGTATTCTTGCTAGTTACACTAGCCATCCTTACTGCGCTTCGATTGTGTGCGTACTGCTGCAATATTGTTAACGTGAGTCTTGTAAAACCTTCTTTTTACGTTTACTCTCGTGTTAAAAATCTTGAATTCTTCTAGAGTTCCTGATCTTCTGGTGCTCTGTCACGTCTGCTACCATCGAATGAGGTTAGTCT
+
444<055=5:99555544455>=>=<=>><;;9><AB=AC:>665555::58<5447>-8445047<98==@:9A??<<<<,=<89888157;;083<;AC?9988BB?BCBAAA==:>BB<@<===888>@388@@7:;:@<9;>?>?>?:;;7498:=BC<@<??=9:<:9:-//===2=9=6;;;:;+;>=>>3;:<<=<==<=36666)6//(/90609>8:::<==>=B<??@>>=<?>><==>@@???A>==>;;;?===:=:7//)-7-/+/6:@BBB
@ATNG8:03483:03665
GATGGTAGCTATACGTATATCTATGTACTCATTCGTTTCGGAAGAGACAGGTACGTTAATAGTTAATAGCGTACTTCTTTTTCTTGCTTTCGTGGTATTCTTGCTAGTTACACTAGCCATCCTTACTGCGCTTCGATTGTGTGCGTACTGCTGCAATATTGTTAACGTGAGTCTTGTAAATCCTTCTTTTTACGTTTACTCTCGTGTTAAAAATCTGAATTCTTCTAGAGTTCCTGATCTTCTGGGATGTGTGCGCAGTGCCTACCATCGAATGAGGTTAGTCT
+
B@@:8A<ACBBBBBBDIIDCCBBBDCABCEBB>ADBB=CB?C@CBBBBBC?CDBCB?B>BBBA?A=ABBBB@BBA?87888(9>:@BBB=BBAA>ABC?CC<?>ABCC?AAAA@@@@9@>A7;59999;==@<@B@@:?>AA@@?@@@B?>?@??9:;;=@B<A<AAAA>>>@@9??DD;?>9>9<<<<<.<=<<C9C<<<>>>A@@;>CDD/A::;A<><>@<A<<<AAA<A<A<<<>>;;9<>4>///;99:;:AA???<@>>:>>===<>>@><A=AAA??
@ATNG8:03484:03688
GATTAGTATCTGCACACTCTGTCCAGAAGACAGGAACTCTAGAAGAATTCAGATTTTTAACACGAGAGTAAACGTAAAAAGAAGGTTTTACAAGACTCACGTTAACAATATTGCAGCAGTACGCACACAATCGAAGCGCAGTAAGGATGGCTAGTGTAACTAGCAAGAATACCACGAAAGCAAGAAAAAGAAGTACGCTATTAACTATTAACGTAACCTGTCTCTTCCGAAACGAATGAGTACTAACTCTCAGAGACACACTACCATCGAATGAGGTTAGTCT
+
8896<<DCCGDCCB=;;;<<<=@<<<<<@>>>B<@<@A@?566:;?9;:A;:37773$35;<<B>@>>99:*9<;;7;8'78385;88/8<A<@<77522226;6;;6:8;08:AAAB@77555555;A6>9>@<>=;A@:;:8=:;997<7662575657569=8;93777499:97.787155656'65+25522288859498//)/697//*/6989989749;>>>7???9?A///55//(//788;@@744==BA>>@0528A=488//(/(.5633
@ATNG8:03485:03679
GATGGTAGCGCATATCAGCGCAGCCCAGAAGATCAGGAACTCTAGAAGAATTCAGATTTTTAACACGAGAGTAAACGTAAAAAGAAGGTTTTACAAGACTCACGTTAACAATATGCAGCAGTACGCACACAATCGAAGCGCAGTAAGGATGGCTAGTGTAACTAGCAAGAATACCACGAAAGCAAGAAAAAGAAGTACGCTATTAACTATTAACGTACCTGTCTCTTCCGAAACGAATGAGTACTATGTAGAGCTCTATACTAATCGAATGAGGTTAGTCT
+
@<=B9=;;;CABBAAA@@A?BA;;;.9@B>966=??9=@BBA@ABB@CD?B>A?>@@AAA0A?CBAAACCCCDC;AA;;;;;$9>8D2999'5<>7;@@C;;:AA=><00+000/<::@ABCCCBCDBCCHACBCCACCCBBC@@<A>C::9;CBCCCBC?DCCCCC?CC?BCB?AA??=+898/78788'7;49347:9>>:4917=994:<>>CCC?BB;;;DD=@=@AA=AAA?CBBBCDBBB::9BBBAAABBB>>>@;056//)/5694;;@BBBA
@ATNG8:03486:03662
GATGGTAGCTCACGTACGTCACACGTACTCATTCGTTTCGGAAGAGACAGGTACGTTAATAGTTAATAGCGTACTTCTTTTTCTTGCTTTCGTGGTATTCTTGCTAGTTACACTAGCCATCCTTACTGCGCTTCGATTGTGTGCGTACTGCTGCAATATTGTTAACGTGAGTCTTGTAAAACCTTCTTTTTACGTTTACTCTCGTGTTAAAAATCTGAATTCTTCTAGAGTTCCTTATCTTCTGGACGACGCGCACTGACACTACCATCGAATGAGGTTAGTCT
+
BABB:66@<A<;666>6566>A<BCBBDDBAA<@A@A;AA?B?@A@CCCB?BDDBC?C?BAAB?B>AABABBBBB?CCCDD2AA<A???:=AAD79:C@AA?B>??BB@CBB?AAAA=>;;7;<?BAA>>>><>?@@<;;;?@?A@@@@>=;::@;:;;;;;5;<@@:;;>>>>;?>ABB;B<A<>>>==/9666@06///676:;>=CCCD/A888A<@;@A=>>>A>>><A=D=A====AAC=>>;;;@?<==///;6-//::5:=??F=;;;><?=AAA@@
@ATNG8:03496:03663
GATGGTAGTGATACAGATCAGACACCAGAAGATCAGGAACTCTAGAAGAATTCAGATTTTTAACACGAGAGTAAACGTAAAAAGAAGGTTTTACAAGACTCACGTTAACAATATTGCAGCAGTACGCACACAATCGAAGCGCAGTAAGGATGTCTAGTGTAACTAGCAAGAATACCACGAAAGCAAGAAAAAGAAGTACGCTATTAACTATTAACGTACCTGTCTCTTCCGAAACGAATGAGTACTATGTAGAGCTCTATACTACCATCGATTGAGGTTAGTCT
+
CCBB?BCCCCBCCCCCCCBBCCCDC@CCC?A@@::95:89>?BBBD?CC?C@BBAA?=>>+>>BCAAADDBBAB9?=:;;;;);A>?5;;;&5>>9>A<ACCCCC@C@CC@CCD<@?BBBBA@DEEDD@@@C?CCCC@CCCBBB??<@?C?@ABCCCCDCC?BBBBAA=AB>ABB?AAABC>BA?<99999(8818@ABBCCCD@D@DCBA?A@BBBBD?BBDBBBB>B?BCD<CAA>788@???@BBBCCCB>>>>===<<<<<:>AA>>>=C::9:=@ABAB
@ATNG8:03506:03652
GATGGTAGTGTGTCTCTGAGAGTAGTACTCATTCGTTTCGGAAGAGACAGGTACGTTAATAGTTAATAGCGTACTTCTTTTTCTTGCTTTCGTGGTATTCTTGCTAGTTACACTAGCCATCCTTACTGCGCTTCGATTGTGTGCGTACTGCTGCAATATTGTTAACGTGAGTCTTGTGAAACCTTCTTTTTACGTTTACTCTCGTGTTAAAAATCTGAATTCTTCTAGAGTTCCTGATCTTCTGGTAGAGCGTGCATATATCTACCATCGAATGAGGTTAGTCT
+
4:995::9?9995;=<<@@;99ABB@>CCBBB?AADD=CC8949===<??<?;;AE>B@BCCB?C@CBB<9:;<<8==@?C+9986>AD<@<@C?BBF@AB?AA@C@C<AAB@966?999;2906B@@@=<@<@BBB=CCB;9:BCDBBBD@@@D?B;;699245@<===<@?@9;;?@@8>:>:??C@C+AB=A?9A9999669@G:@@@G+;5969256<@8999B>;;9<;><<=9=2495.55;55555;:<<===<<;:717///61//396968;;??
@ATNG8:03507:03686
GATGGTAGTGTTTCTCTGAGAGTAGTACTCATTCGTTTCGGAAGAGACAGGTACGTTAATAGTTAATAGCGTACTTCTTTTTCTTGCTTTCGTGGTATTCTTGCTAGTTTACACTAGCCATCCTTACTGCGCTTCGATTGTGTGCGTACTGCTGCAATATTGTTAACGTGAGTCTTGTAAAACCTTCTTTTTACGTTTACTCTCGTGTTAAAAATCTGAATTCTTCTAGAGTTCCTGATCTTCTGGATAGCGACGCGATATACTACCATCGAATGAGGTTAGTCT
+
<BCC>@:9<45;)59<9;<?@===?@@?@@@@4:9@@:@A=@5:44888<6::::95;3783;7=8>BA:@AA@C7BBBB>1=?==755,2;;</44<6<A<<?<>888(67=9<<AA7;:>:>:===;978=8<<<=:=??A@;;;??>>>;;;>5;6615:5:8=>?@AAA??:==DDD5@<@688AAA/=@@@@2<///=::>@@<ADGD/@;;;A=D=CB<A==99//+/7<:6:;;5;AA=@@@DDA>=>=====>?:;:B<>==::5::6;6;6:///7
@ATNG8:03510:03671
GATGGTAGCGCACACATAGATACAGTACTCATTCGTTTCGGAAGAGACAGGTACGTTAATAGTTAATAGCGTACTTCTTTTTCTTGCTTTCGTGGTATTCTTGCTAGTTACACTAGCCATCCTTACTGCGCTTCGATTGTGTGCGTACTGCTGCAATATTGTTAACGTGAGTCTTGTAAAACCTTCTTTTACGTTTACTCTCGTGTTAAAAATCTGAATTCTTCTAGAGTTCCTGATCTTCTGGTCTACTACACTGTACTCTACCATCGAATGAGGTTAGTCT
+
8:<<:@@CCCBBABB;9;BBBBB@@;;6<>>B?ABBI=BC@C@;96><AB=@BA;;768@BCB?C?CCCCB;;;C;::999$49.39;>6==>?@CGCACC:<;BBCC@CCCCBBCB@BBA@D?CCBBACA@=@B>?;@A@ACBBBCBBBCBBBB@BBB?CDAD=@@CCBBBCCACCCCC;A>B;::::.;A@@A;A@ABBBCCAB5;;;;*;@@@@?A@CC@BBBBBBB@C@CCCCBB>@@B>BCCCCCCBCBCCCBBBDEED@@@@AB?AABB?B?BB@@@
@ATNG8:03473:03708
GATGGTAATACTCGCTGATAACCCAGAAGATCAGGAACTCTAGAAGAATTCAGATTTTTAACACGAGAGTAAACGTAAAAAGAAGGTTTTACAAGACTCACGTTAACAATATTGCAGCAGTACGCACACAATCGAAGCGCAGTAAGGATGGCTAGTGTAACTAGCAAGAATACCACGAAAGCAAGAAAAAGAAGTACGCTATTAACTATTAACGTACCTGTCTCTTCCGAAACGAATGAGTACATAGATATACGTATAGCTACCATCGAATGAGGTTAGTCT
+
@AAC?BB899<;;;>><<<<6;;3;@<:=B===@:B?BBBAA;939:348==DBDDDD5B;;;CBBCBBAC@9:99;;;;$9;<;4373&3::69859BAAAB=><>B?BBC59:99AA===B>?AA@;;8;CBC>AA@AABBB?B>@@B?BBBBAA;;5;??>BA<9949@>;>@?=>5<9927;;;;.;?<??@@A?:;:*0*08883;:@////59887AAA:>9>>>6>AD?C>>>998>=?A@@A@???=<=>A==;;7;@B@@=@@@A;>9>;;;;
@ATNG8:03476:03715
GATGGTAGGACGAGCGTCTGAGAGGTACTCATTCGTTTCGGAAGAGACAGGTACGTTAATAGTTAATAGCGTACTTCTTTTTCTTGCTTTCGTGGTATTCTTGCTAGTTACACTAGCCATCCTTACTGCGCTTCGATTGTGTGCGTACTGCTGCAATATTGTTAACGTGAGTCTTGTAAAACCTTCTTTTTACGTTTACTCTGTGTTAAAATCCGAATTCTTCTAGAGTTCCTGATCTTCTGGGCTGCGCTGATATGCGCTACCATCGAATGAGGTTAGTCT
+
@A;9.4497=@AACC@A@;ACCCC?BCBICCCACBBC<CD@D?BBCCDCC@CAAAB>@;@@@@=BADECCCCC@@<@AAAA0BB>BCDC>CB;;9;CA?BC:;;CEEL@BBCDDCDD@CCD?B?CDCCBBBB?BCCC?CCCBAAA??@AABAAAA?BCA>AC>A>ACCCBBBBA;A;:;:.;>B=;;;;;*;A@AD;<;BIBCABF5;;;.:@;AA?C@AA>@BCBABA@C@BBCCCB?B>>>5<000BAAACCBCBBBBCAA9;;AAB@@AAE@E>?BCBB
@ATNG8:03477:03744
TATGGTAGTAGTACACTAGTCATACCAGAAGATCAGGAACTCTAGAAGAATTCAGATTTTTAACACGAGAGTAAACGTAAAAAGAAGGTTTTACAAGACTCACGTTAACAATATTGCAGCAGTACGCACACAATCGAAGCGCAGTAAGGATGGCTAGTGTAACTAGCAAGAATACCACGAAAGCAAGAAAAAGAAGTACGCTATTAACTATTAACGTACCTGTCTCTTCCGAAACGAATGAGTACACATCGTCGTGTCGTGCTACCATCGAATGAGGTTAGTCT
+
445:5:=>====>666<<<==<;;;:>>>;CB?::?9=9833:=BA?BD<?:?@@@ACDC3C@BCCCEBD>9:;,9955555$5:5:5<<<0<;;6;BAA@@?@A;?:?A=9958<;;;>CA9:9CBCCCCCACB?@<;;:CAAAB?@>B;;9;BBAA?@@<@A?BBA9@@>@@<6A>;;;37774>?ABB1BA8==BBC756;5:5:9>@9><@<CBI@BBBA;;;=@@AAC;@@@=@@AAABCBAAA???@BBBBC;;::ACA@AAAAC??@@A?@<@@?00
@ATNG8:03486:03726
GATGGTAGGTGCCATGAGTGTATCCAGAAGATCAGGAACTCTAGAAGAATTCAGATTTTTAACACGAGAGTAAACGTAAAAAGAAGGTTTTACAAGACTCACGTTAACAATATTGCAGCAGTACGCACACAATCGAAGCGCAGTAAGGATGGCTAGTGTAACTAGCAAGAATACCACGAAAGCAAGAAAAAGAAGTACGACTATTAACTATTAACGTACCTGACTCTTCCGAAACGAATGAGTAACGTGTGCGACGTGTCTCCTACCATCGAATGAGGTTAGTCT
+
59=>9>CD@CBC?BCHCCCCCCCC@BBB@DCCBAA??=?@@A@AA=:98:?BA=:::::(98=>@887BCC@@7?::5555'//(./566)6595>;;<AAA??;?<AA:=?@5<<===AA>>>>??;;;@:>>?A9><=<?A:86:<AAD=A:::>@CD=A>>???=?A<@@@<@@;;;19//(/9999*771;;;;;;;>>>:><@>>>;?:>>99:6<<==AAC;><>@@9>>><<;<=8818======>?===;;;==8;;:::;:;;5;;=@;>5;;:9:
@ATNG8:03491:03707
GATGGTAGTGTGTCTCTGAGAGTAGTACTCATTCGTTTCGGAAGAGACAGGTACGTTAATAGTTAATAGCGTACTTCTTTTTCTTGCTTTCGTGGTATTCTTGCTAGTTACACTAGCCATCCTTACTGCGCTTCGATTGTGTGCGTACTGCTGCAATATTGTTAACGTGAGTCTTGTAAAACCTTCTTTTTACGTTTACTCTCGTGTTAAAAATCTGAATTCTTCTAGAGTTCCTGATCTTCTGGATAGCGACGCGATATACTACCATCGAATGAGGTTAGTCT
+
/7887=<<===@<<<@>><<<956::<==5559;:?A9::2:8==@AA@B=B;;;B>A=BBA@<A=ABCCBCCCC@BBDDE5CD?AA@D=CCDCACBD?CD:;;@CCC@CBBB;:;C@BAB=A:;;DCAAAA=@CBB?CCCDFECCCCBBBBBAA@C<;:;A@B=@@BB@@@BCACCCCC9B=@;;;;<;*;@@@@6A@B;::CCCC?CFGF1@@?AA?BACC@CCCCCCC@D@CCBBBB>;;;=AACCCDBBBB;9:@@>>?<?<?ABBB>ABBB@@;>A000
@ATNG8:03501:03704
GATGGTAGTGTCATATGAGAGTTGTACTCATTCGTTTCGGAAGAGACAGGTACGTTAATAGTTAATAGCGTACTTCTTTTTCTTGCTTTCGTGGTATTCTTGCTAGTTACACTAGCCATCCTTACTGCGCTTCGATTGTGTGCGTACTGCTGCAATATTGTTAACGTGAGTCTTGTAAAACCTTCTTTTTACGTTTACTCTCGTGTTAAAAATCTGAATTCTTCTAGAGTCCTGATCTTCTGGCTCTCGTAGACAGATACTACCATCGAATGAGGTTAGTCT
+
@A@>>@ACBCDCDDECCBBBBB?BBBBBBBB@BBCD?BC@B@BBBCCCC@CCCCCAD@CCCC?DAEBBCCCCCC@BCCCC5BA>A@@@;@CBB@CCC@CC?AACCCF@CCCCCCCD>@@C@C@CCCBBBBC?BCBD?CBCCDCBBCCBBBBA@@?BAA@BB?A@BBCCCCCCB?BBBBB;B?B=@B@AB2ACCCD>B@BBBCBBBB@DCDC5BAABB@B@DE@CCCBAAAB@BBBCBC?B?A>ACCCBABCCCBBBBBCBBBC?BBABC?9:9D=?<?CA@A
@ATNG8:03505:03713
GATGGTAGCGAGCGAGTGTGTATACCAGAAGATCAGTAACTCTAGAAGAATTCAGATTTTTAACACGAGAGTAAACGTAAAAAGAAGGTTTTACAAGACTCACGTTAACAATATTGACAGCAGTACGCACACAATCGAAGCGCAGTAAGGATGGCTAGTGTAACTAGCAAGAATACCACGAAAGCAAGAAAAAGAAGTACGCTATTAACTATTAACGTACCTGTCTCTTCCGAAACGAATGAGTACTGCGTCTCACTCTCGCCTACCATCGAATGAGGTTAGTCT
+
@@@@9BBBBEDA@ACCFCFCBCBBBACCD?BBCCCCCC>A@BBBBB?BC<><@CB??BBB2BACBBABBCCCCC=@A:::::*<C>C5;;;4;CD@CBBBDCBBB@BA==:=??9000??@CBBDCBBBBBDE?EDDD=@BCDCB@A<A=A::9:CBBBBBB?BBACBD@BB>BBB>@@>>;3???>BCFCC3BB?BBBBBBCCA>A>A===;A9>>CCC@CFCBBBB<B>BCC=BBD?CBBBBABCCCBCCCBBAAABBCC@CCC?CCBBB?BB@@?@@ABBA@
@ATNG8:03473:03766
GATGGTAGACACGTGTGCTCTCTCGTACTCATTCGTTTCGGAAGAGACAGGTACGTTAATAGTTAATAGCGTACTTCTTTTTCTTGCTTTCGTGGTATTCTTGCTAGTTACACTAGCCATCCTTACTGCGCTTCGATTGTGTGCGTACTGCTACAATATTGTTAACGTGAGTCTTGTAAAACCTTCTTTTTACGTTTACTCTCGTGTTAAAAATCTGAATTCTTCTAGAGTTCCTGATCTTCTGGCTCTCGTAGACAGATACTACCATCGAATGAGGTTAGTCT
+
BBBB?CCCCCC@AAI<;<CCBCBBCBBBBBBCACDCC?CC?B@BBBCCCB?AACCC@D=@A@C@B@BBCBBBBBB>BBCBB3BB?@@??8?BA@>A993:A9???>;94<>>=BAAB=>==;>;?>>><>>A=A???<>;=<<<?>===BA@@;;5;>>:>A<@<@??@@A@??=>==DD5D8<6<ADDD/A@>@?7?;;;;=>>>A:??=?/?:;:A<@<@A=?>>>B@@<><>A====:=AA<@@AAAAA??@A@A>89;7//*/89<;59=@<9@9@@777
@ATNG8:03474:03753
GATGGTAGCACGACACGACGATGTGTACTTATTCGTTTCGGAAGAGACAGGTACGTTAATAGTTAATAGCGTACTTCTTTTTCTTGCTTTCGTGGTATTCTTGCTAGTTACACTAGCCATCCTTACTGCGCTTCGATTGTGTTCGTACTGCTGCAATATTGTTAACGTGAGTCTTGTAAAACCTTCTTTTTACGTTTACTCTCGTGTTAAAAATCTGAATTCTTCTAGAGTTCCTGATCTTCTGGACAGAGTGTGCAGATACTACCATCGAATGAGGTTAGTCT
+
<<==@CCBBDDCCCCCIECCBCBBBBBDB?AA?BCCC>CI?A?@CDBCBCBEGCCB@D@CCCDAB@BCBBCAAAB@BBCCC2AB@GBBB>BA@@?DBB?CE>BAAC:99:CCBAADD@BBB=@?==>@<<=?<?A@>9>>AA<AD>>>AACFBBB?DBB@@@=??CC???@BBB=A@===3==D8<====.==DGE7;;>>>>>???<@AAA/A888A<@<@A=B;;<@??;@=@AAA??5:::5:A@@@>==@@@BBB???@@@<@@@@A<>>==:<;@@>=<
@ATNG8:03477:03756
GATGGTAGGCGAGAGTGAGACGCAGTACTCATTCGTTTCGGAAGAGACAGGTACGTTAATAGTTAATAGCGTACTTCTTTTTCTTGCTTTCGTGGTATTCTTGCTAGTTACACTAGCCATCCTTACTGCGCTTCGATTGTGTGCGTACTGCTGCAATATTGTTAACGTGAGTCTTGTAAAACCTTCTTTTTACGTTTACTCTCGTGTTAAAAATCTGAATTCTTCTAGAGTTCCTGATCTTCTGGTGTCGTCTATCATGTACTACCATCGAATGAGGTTAGTCT
+
@AAA@CCEACC@@ABBCCCBBBBCCCCCCC@@<?BAA=BE@C@@@@CCDD@CBBBB@B?BBBB?B@BCBBBABBC@B@BAB2A@?A>9:6;CCC??AB?B@>BBBCA@<=@@@AA=>9==C;A;<<<@>>>D=A@>>6<<A@@??>?A><>>>>@<@@@=AA<A=AAAAAA@@@:AAAAA5A;=777777)7<77709??678A===<AAAA/B===A=A<@@<@>>>>=;;C:>>><>A7=>@;;;;>>>=<>???><>AA><<8<>AAA;??8868:>>>>>
@ATNG8:03478:03789
GATGGTAGCAGACGTGACAGAGCGCCAGAAGATCAGGAACTCTAGAAGAATTCAGATTTTTAACACGAGAGTAAACGTAAAAAGAAGGTTTTACAGGACTCACGTTAACAATATTGCAGCAGTACGCACACAATCGAAGCGCAGTAAGGATGGCTAGTGTAACTAGCAAGAATACCACGAAAGCAAGAAAAAGAAGTACGCTATTAACTATTAACGTACCTGTCTCTTCCGAAACGAATGAGTACCTCTCAGACGCTCGTCCTACCATCGAATGAGGTTAGTCT
+
8::<8BA==>C@;;6=;;;>BA@@@:;;;:>669?@7?=A=?897<6;;8=/77;73787'75;<@BA?@@>>?8?ABBGEE5BB>B?BBB9BBDC@;;;BBBCE@C?BB@CCC?BB??@BBBBADBD;;9?8?>9:49==7888839??::69??@BB=B?CBBBBB?AB?BBB?CA999+9<<8<::;;.:A=D:;;>>???<A<@:;:<A<>>ABA@DDBBBBB=?=?AA9A@@;??AACBB?BBBBBB>>?>?;;;=5988;@?>>>==<9938*/0>=8
@ATNG8:03481:03790
TATGGTAGGAGACACGTCGCACACGTACTCATTCGTTTCGGAAGAGACAGGTACGTTAATAGTTAATAGCGTACTTCTTTTTCTTGCTTTCGTGGTATTCTTGCTAGTTACACTAGCCATCCTTACTGCGCTTCGATTGTGTGCGTACTGCTGCAATATTGTTAACGTGAGTCTTGTAAAACCTTCTTTTTACGTTTACTCTCGTGTTAAAAATCTGAATTCTTCTAGAGTTCCTGATCTTCTGGATACACTCATGTGCACCTACCATCGAATGAGGTTAGTCT
+
CCBC@CCC@ABBBCCABBCBGCBCBBCBBB9878A@A=BC@C@CCCABC?AECBEB?B@DCCC?C?BBCCAAAED???>>>0>@?CBCB<BBBB?BCC@CC>BBBBCDACBCCCCCC?CCC?B?CCCC@@@B?BCCC?CCBBBBAABBBBBAA@B=ABC@A?<><?BBCCCBA@9>::::.:<A;;;:::*;CBBC>CCCCFJCCBA5;;;;*;AABCACACG?BBCCCBB?B@BBBCCD>AAC@CDDCBBDDC???BBBC?BBB@A@@@A=?AAB>B>BCA@@
@ATNG8:03483:03750
GATGGTAGGCACTGCGCACACATCCCAGAAGATCAGGAACTCTAGAAGAATTCAGATTTTTAACACGAGAGTAAACGTAAAAAGAAGGTTTTACAAGACTCACGTTAACAATATTGCAGCAGTACGCACACAATCGAAGCGCAGTAAGGATGGCTAGTGTAACTAGCAAGAATACCACGAAAGCAAGAAAAAGAAGTACGCTATTAACTATTAACGTACCTGTCTCTTCCGAAACGAATGAGTACGAGAGAGCACACGTGTCTACCATCGAATGAGGTTAGTCT
+
45<=9BEC@CCAABBCBCCBBCAAA>@CD@BBBDBB@B@DCCBBBC@CD@C@AAABBBBB3BACDCCBBBB@?=6<=:;;;;*;B>C<AAA9ACCA;;:GECCCC@A?AFAFCC=@@BBCDCCBBBBBCBBC@BB@@<@A@@ABAA<BADBB?BCCCBBBB?BCCCCA?CC??>?;??AAC<??;;?AAAA/AB=@887>>>AC<@8=>CB<>;>@BCB?BCCBBBB>A>ACC>CCC?@@@CCCCC@@@A>=B@BB>@?@@BB::7:===?=DAAA;@<@B:9:
@ATNG8:03484:03799
GATGGTAGCACGAGTCACTCATATCCAGAAGATCAGGAACTCTAGAAGAATTCAGATTTTTAACACGAGAGTAAACGTAAAAAGAAGGTTTTACAAGACTCACGTTAACAATATTGCAGCAGTACGCACACAATCGAAGCGCAGTAAGGATGGCTAGTGTAACTAGCAAGAATACCACGAAAGCAAGAAAAAAGAAGTACGCTATTAACTATTAACGTACCTGTCTCTTCCGAAACGAATGAGTACAGAGAGTACGATATGTCTACCATCGAATGAGGTTAGTCT
+
AA@@7:<AABA<=@@BBBB<966=?:B@<2556;9;6;8@@BBBAC@@<9<90000/;;;+:6?BB????000=7;/0/;;;*=<8;5;;;0;<>8>?=BB@@??;??BC?ABB8:;??@BBCCCCCBBBBC@CCCD<?>@@???@>A?BAB?ACBACA??9?AAABA@BA=>?=8>=A>?9?==8<::;;;';A=@;:;@@@@B;><>>>B;>;>?BED>AABAAAB>A>BBB=BBC?BBBBBCBBBBBBBBBB>>>BB?>>>@@<AAA??;?@@@<A=BA@:;
@ATNG8:03490:03761
GATGGTAGCGCACACATAGATACAGTACTCATTCGTTTCGGAAGAGACAGGTACGTTAATAGTTAATAGCGTACTTCTTTTTCTTGCTTTCGTGGTATTCTTGCTAGTTACACTAGCCTTCCTTACTGCGCTTCGATTGTGTGCGTACTGCTGCAATATTGTTAACGTGAGTCTTGTAAAACCTTCTTTTTACGTTTACTCTCGTGTTAAAAATCTGAATTCTTCTAGAGTTCCTGATCTTCTGGGATGTGTGCGCAGTGCCTACCATCGAATGAGGTTAGTCT
+
>BBB?;;;;<==BCCCCCBBCCCCCBBB@B@@<@CCD=CE?A?ACCBBBC@BCD@@=?;AA@@?@@BBBBBCBBG;;;;;;);A@CABB<A?@A?ACF@GCAAAACCEAGBBBCCCEAB@B?B@CCCBCAADACCCCABCBCC@@@CCCCCCBBB?BCC?BB@D?AAB;;;BCC?BABAA3A5;7;CCCC5CCCCD>AADGJDCB@@=@CBC0A@C;;5;>AC@FEFDBBB@DACCBAAA>@;>>5>000AAABABA;;9@=ABC?A@ABA1979839=@CBBC
@ATNG8:03496:03773
GATGGTAGGCGACATACATACGCGCCAGAAGATCAGGAACTCTAGAAGAATTCAGATTTTTAATACGAGAGTAAACGTAAAAGAAGGTTTTACAAGACTCACGTTAACAATATTGCAGCAGTACGCACACAATCGAAGCGCAGTAAGGATGGCTAGTGTAACTAGCAAGAATACCACGAAAGCAAGAAAAAGAAGTACGCTATTAACTATTAACGTACCTGTCTCTTCCGAAACGAATGAGTACGAGAGTCAGAGCAGAGCTACCATCGACGAATAGAAGTCT
+
CCCB?BCC@CABBBDDCCCCBBBCC@FCC=CCCCBB?B?BBDDCCA?BA>B>B@@99999.9>CCCCCCCCCBA;??99::-:B<B4;;;*:A@=BBBBCCCCD?C?AC?CBC<??BBBBCBBBCCCCCCC?DDCC?BBBAAA??;A?B@@=@CBABC:96:@@????BC?@??;?A@@@:A??:?AAAA3AB?B?>>B@@@@=?;?@BC<@;@>BBC@BBBBABC?B?BCC>BBB@999DDB@BBB>>>CBBAAACBBBBACA8>;AAAA?@<>>>>;@<<9
@ATNG8:03496:03786
GATGGTAGACATATCGTACTCTCTGTACTCATTCGTTTCGGAAGAGACAGGTACGTTAATAGTTAATAGCGTACTTCTTTTTCTTGCTTCGTGGTATTCTTGCTAGTTACACTAGCCATCCTTACTGCGCTTCGATTGTGTGCGTACTGCTGCAATATTGTTAACGTGAGTCTTGTAAAACCTTCTTTTTACGTTTACTCTCGTGTTAAAAATCTGAATTCTTCTAGAGTTCCTGATCTTCTGGGCTGCGCTGATATGCGCTACCATCGAATGAGGTTTATTCT
+
:=>?<?<CCCCBCCCCCFDCC@@@CDAA@EBB?BA?@:??=??ED@@@AA=AC@?>?B@BBBB?B?BBBBBBB>>955525$/659//)///7,7398:=368?>>><BBD?=;AA:A@D7;7;==><>??<AADC;?>?@AA@@@@A?@@>@@<>>>=@@<@;@DAA>>>>C9>>>>>5>9=6;;AAC.;;888.777///99;@=CCCC/B===@<A=@@<@@@>>>>;A9>>A>?>7889>4>///=988=>@A?99996616==<=6<B>>6;;1:>4::
@ATNG8:03501:03790
GATGGTAGTATATCGCGTCGCTATCCAGAAGATCAGGAACTCTAGAAGAATTCAGATTTTTAACACGAGAGTAAACGTAAAAAGAAGGTTTTACAAGACTCACGTTAACAATATTGCAGCAGTACGCACACAATCGAAGCGCAGTAAGGATGGCTAGTGTAACTAGCAAGAATACCACGAAAGCAAGAAAAAGAAGTACGCTATTAACTATTAACGTACCTGTCTCTTCCGAAACGAATGAGTACACATCGTCGTGTCGTGCTACCATCGAATGAGGTTAGTCT
+
;;<>;CCCC@@AB;<;CCCBCCBAA>?BB?CAABCCAH?BAGCCCCACC@B@ADCCBBBB3B@D?@@CCACA@@50000;;;,<<9>=>>>2?@@BDAABEEBBB@C@CF@BCD?BBCBCCCCDDFCBBBCC@CA@@=@ABBCCBA?B@BAA?ACCC@@@B?ABB@???BA?BBA?BBBCC>BB=:<====*:;5;==AAA???6;5;;=<8=:>>AAC?ADBBCCB?B?BBC>BCC?@??BBDBBBBCB>;@@??CCBBAAABB????BC@CBBB?B>AAABB
@ATNG8:03505:03778
GATGGTAGTGTGTCTCTGAGAGTAGTACTCATTCGTTTCGGAAGAGACAGGTACGTTAATAGTTAATAGCGTACTTCTTTTTCTTGCTTTCGTGGTATTCTTGCTAGCTACACTAGCCATCCTTACTGCGCTTCGATTGTGTGCGTACTGCTGCAATATTGTTAACGTGAGTCTTGTAAAACCTTCTTTTTACGTTTACTCTCGTGTTAAAAATCTGAATTCTTCTAGAGTTCCTGATCTTCTGGGTGTATCAGCGAGTATCTACCATCGAATGAGGTTAGTCT
+
ABA@@BDFCCBBBCCCCDBBBCBBBCABBCBB?ABAD>DD?B?BBCCCBB?BCCCB?B@DCCC@C>BBCCCCCCD?BBDDD1BC@BBBB=BBBC@CCCACC@BBBBBCABACCACA?=@@A>B@CCECBBBC@BBCC>CBCCCBBBCCBBC@A@C@CCC=BC@C=??ABBBCCC@C@@@@3>;@;:::::*;AAAD>CBBBCCC<;;5;;;;*;@@;;:;@EDABCBBBBB@A@CDCCCD=A@@A;ABBBBBBCDCCC@AABCBB?D@@@B?AAAA=A?A@@??
@ATNG8:03508:03795
GATGGTAGCACGAGTCACTCATATCCAGAAGATCAGGAACTCGTAGAAGAATTCAGATTTTTAACACGAGAGTAAACGTAAAAAGAAGGTTTTACAAGACTCACGTTAACAATATTGCTGCAGTACGCACACAATCGAAGCGCAGTAAGGATGGCTAGTGTAACTAGCAAGAATACCACGAAAGCAAGAAAAGAGTACGCTATTAACTATTAACGTACCTGTCTACTTCCGAAACGAATGAGTACGATGAGATCTCTGTGCTACCATCGAATGAGGTTAGTCT
+
:A?:5:<ABBCB=BBBA>BC@666?9><A665;;55./)/7/////;7;;:>9;:999=<<,=6=;9>=;>>999+9<@=?@<+;;<@<@??2CCCACCCCBCC;;8;?CD@CCC?AACCCECBBABBBBAAA?AABB>BACBBBBB?B?BBB?BBCAAAAC?DBBB>><?A:=>>6;9:@>0>>A=====28858AA?@>>=;>9:96718;@@AAA:<<?;:;;>>E=AAA9???<:88>AABB>?>A@AABBBBBBBBBBB?CAA@@<>>9939:=@@AA
@ATNG8:03511:03752
GATGGTAGCGAGCGAGTGTGTATACCAGAAGATCAGGAACTCTAGAAGAATTCAGATTTTTAACACGAGAGTAAACGTAAAAAGAAGGTTTTACAAGACTCACGTTAACAATATTGCAGCAGTACTCACACAATCGAAGCGCAGTAAGGATGTCTAGTGTAACTAGCAAGAATACCACGAAAGCAAGAAAAAGAAGTACGCTATTAACTATTAACGTACCTGTCTCTTCCGAAACGAATGAGTACTATGTAGAGCTCTATACTACCATCGAATGAGGTTAGTCT
+
<<=>?CCBBBICCBCCCCBCCCCA@?ACD@BBCCA@=@?B???A??9<@=A=ACABBBBB2B>BCCCCCCCCFJ=@A@BBBB2BA>A5;;;6;CD@BBBCBBB@@>@@CC@CAA=??BAABBBBBBABACCC@DDBB>@@AAAA;:8;@CCCCCCCFFBBB?CBBC@@=AA?AAA@CBBBB<BBB?BBDDD3BB???@HECCCC@CACBBB?B@BBCBC@CCCA@@A;?;@AA<ACC=?@BABBBBBBCCBBBBBBBB>>>>>?A=@@???<>BBC?A@CC@A@
@ATNG8:03472:03811
GATGGTAGAGTACAGTGTAGTAGACCAGAAGATCAGGAACTCTAGAAGAATTCAGATTTTTAACATCGAGAGTAAACGTAAAAAGAAGGTTTTACAAGACTCACGTTAACAATATTGCAGCAGTACGCACACAATCGAAGCGCAGTAAGGATGGCTAGTGTAACTAGCAAGAATACCACGAAAGCAAGAAAAAGAAGTACGCTATTAACTATTAACGTACCTGTCTCTTCCGAAACGAATGAGTACTGTATCTATGTGTGCGCTACCATCGAATGAGGTTAGTCT
+
@>?;:=>BCCCC?666??=B@BB;;05;?7;A@=>=8<8<=>885=:>;6>878///>>?,=7<0//66679;99.7733333$33,3,333&37717;6666655,2.2:499=35557>CCCBCCCCCCCD@DC??9:9CAAB994;@B@@=@ABACCCC@BBBBAB@BA?B>?;?CA@A<:996;====.=A=B???@A@==8=8=>>>5;6;ACBB>AAA@?@@;@?AAB=BBA>CCBBCDDBBABBBBA@@@>>>9==?>>=@@@:;6;AAA>A?CC;;:
@ATNG8:03472:03831
GATGGTAGTATATCGGTCGCTATCAGAAGATCAGGAACTCTAGAAGAATTCAGATTTTTAACACGAGAGTAAACGTAAAAAGAAGGTTTTACAAGACTCACGTTAACAATATTGCAGCAGTACGCACACAATCGAAGCGCAGTAAGGATGGCTAGTGTAACTAGCAAGAATACCACGAAAGCAAGAAAAAGAAGTGCGCTATTAACTATTAACATACCTGTCTCTTCCGAAACGAATGAGTACATAGATATACGTATAGCTACCATCGAATGAGGTTAGTCT
+
55==7<<=B@A@?<>:A???CCCCCCB@AA@@::2:49@>996?;?A?A@@@:;8A??.@=@@@@A@@????8>>@AA??09:49;AAB9BBB?BBBBBBB@@<@=@A>AAA>ADCCCCCCCBBBBBBAA=@A;:7:AAAAA:97;?BAA?AC??@CCB?BBBBCC@BB?AAA?@A???8?;;:>@@A@/@A<@@A@@??==:=<?@BB<>:===AA<AAAA>>><?:::90:=<9887==@@BB@@@AAA>>>@@===AB:;7;:;?A<?;;;;>;>?>>=
@ATNG8:03477:03822
GATGGTAGCTCTGCTCTGACTCTCGTACTCATTCGTTTCGGTAGAGACAGGTACGTTAATAGTTAATAGCGTACTTCTTTTTCTTGCTTTCGTGGTATTCTTGCTAGTTACACTAGCCATCCTTACTGCGCTTCGATTGTGTGCGTACTGCTGCAATATTGTTAACGTGAGTCTTGTAAAACCTTCTTTTTACGTTTACTCTCGTGTTAAAAATCTGAATTCTTCTAGAGTTCCTGATCTTCTGGATACACTCATGTGCACCTACCATCGAATGAGGTTAGTCT
+
@@BC>;;DGB=BBCCBBACAA@@@BDCCCC??=>CCD>GG=BBBCCCCBB=BCCCC?C@CCCC@D@BBCBBCBDC@BBBAA2@?<@CDC>CBBCEGCB?CC9;;;BBDFCCCBCCCCACBB?C>BBFCCCCC?DCCC?BBCCCBAABA@@BAAAC@CCB?BC@B?BABBBCCCCACA@@@7?<A;::999*:BBBC>CBBBCCBAAA5;;;;*;;;;@>A@DD@DCBBBAA?A@BBDBBE?CCC@CCCCCDBBBBAABCDDA@BB@B:;:B?@@??=?=@BAAA
@ATNG8:03480:03836
GATGGTAGATACTCGCTGATACACCCAGAAGATCAGGAACTCTAAGAAGAATTCAGATTTTTAAACACGAAGAGTAAACGTAAAAAGAAAGGTTTTACAAGACTCACGTTTAACAATATTGCAGCAGTACGCACACAATCGAAGCGCAGTAAGGATGGCTAGTGTAACTAGCAAGAATACCACGAAAGCAAGAAAAAAGAAGTTACGCTATTAACTATTAACGTACCTGTCTCTTCCGAAACGAATGAGTACGAGAGAGCACACGTGTCTACCATCGAATGAGGTTAGTCT
+
<;<<;?;?<CBB=B666;9999999)44939::4557:68999828:6:838(/////666$//(//6//(/66555,5.//999(///)/5>>@2=??<?>==<<9445//;>>:?00+/988:55555555<<>=:<@??<@@BBBBBB?C=A;;49<?:?A<?9???BBB>BB???88==::9298828888;;'9:/22,5===@;;7;5:8961727:==>:>>=??:B>B7@@B=?@B<778>??CFCD???;?BA>>8>9995559>888A6=<;;5:4;????
@ATNG8:03481:03832
GATAGTGTGTCTCTGAGAGTAGTACTCATTCGTTTCGGAAGAGACAGGTACGTTAATAGTTAATAGCGTACTTCTTTTTCTTGCTTTCGTGGTATTCTTGCTAGTTACACTAGCCATCCTTACTGCGCTTCGATTGTGTGCGTACTGCTGCAATTATTGTTAACGTGAGTCTTGTAAAACCTTCTTTTACGTTTACTCTCGTGTTAAAAATCTGAATTCTTCTAGAGTTCCTGATCTTCTGGTAGAGCGTGCATATATCTACCATCGAATGAGGTTAGTCT
+
8:9<@BB@=;>5555999:;:99994444.48:808;.405<;<;<<266<;;5:.5554.59=566<5555155>>>+6626<;;25455499:499,///;9;8>===;;?<8<56269<<<@?;;>:>>6969BA999;0//55,,,66(,(,,05506(43455<:==:666@@1;5965555&5555>2<////////<.5555$554596;9??8<<;;?;@9B:B<<@BB>A@C4;:9:90<000/097::>=9505:::;7;;;<7=5:<>69
@ATNG8:03492:03803
GATTAGCACGACACGACGAGTGTCTCATTCGTTTCGGAAGAGACAGGTACGTTAATAGTTAATAGCGTACTTCTTTTTCTTGCTTTCGTGGTATTCTTGCTAGTTACACTAGCCATCCTTAACTAGCGCTTCGATTGTGTGCGTACTGCTGCAATATTGTTAACGTGAGTCTTGTAAAACCTTCTTTTTACGTTTACTCTCGTGGTTAAAAATCTGAATTCTTCTAGAGTTCCTGATCCTTCTGGACGACGCGCACTGACACTACCATCGAAATGAGGCTTATTTC
+
::<7999:///9::<@@@>=;;666<<<:;;:=4540458>;<BBB=B@659294:C@@=@;><<::454<7;<<<<+:716:::*//66(///)/837788//(//6/33;;1732,2060533...663:?>99<:555222255<=555537./).7383.22777955*..777.7383>????*?A?AA9>=;:;777<497<;<<+67<<:=A7;;:==@@><><@<??>63-3),,,),,,2336=;977555------227333-5655/581555-5
@ATNG8:03494:03821
GATGGTAGCTCTGCTCTGACTCTCGTACTCATTCGTTTCGGAAGAGACAGGTACGTTAATAGTTAATAGCGTACTTCTTTTTCTTGCTTTCGTGGTATTCTTGCTAGTTACACTAGCCATCCTTACTGCGCTTCGATTGTGTGCGTACTGCTGCAATATTGTTAACGTGAGTCTTGTAAAACCTTCTTTTTACGTTTACTCTCGTGTTAAAAATCTGAATTCTTCTAGAGTTCCTGATCTTCTGGGCTGCGCTGATATGCGCTACCATCGAATGAGGTTAGTCT
+
>@:;.554;==AA@CBBCDCCCC@@@A@@@9908@<<6=>@D@CBBCCDFACCCBB>B>ABCC?B?BBBB<=<==8<<<<@1@C@CFEF@B@A?=B9;79@89:BEBB?B@@@AAAB?ACC@D@FCCCCCCC@BBBD>A@CBB@@@BA@@@DBAA<@;;6;B?B?C@AABDD99659=9=0=;@;@ABAA,ABAAA;A@@ABAB@@@5;;;;*;;:>A=A?@@?ABBBC@@>@=@?AB@@=?ACC=C;;;;;ABCCICCCDBCCD@DCAAA?AACC?B@ABBCC
@ATNG8:03495:03829
GATGTAGGCGACATACATACGCGCCAGAAGATCAGGAACTCTAGAAGAATTCAGATTTTTAACACGAGAGTAAACGTAAAAAGAAGGTTTTACAAGACTCACGTTAACAATATTGCAGCAGTACGCACACAATCGAAGCGCAGTAAGGATGGCTAGTGTAACTAGCAAGAATACCACGAAAGCAAGAAAAAGAAGTACGCTATTAACTATTAACGTACCTGTCTCTTCCGAAACGAATGAGTACGAGAGTCAGAGCAGAGCTACCATCGAATGAGGTTAGTCT
+
BCB>BCC@DBBCBBCCCCCBBBCC?CDE?CCCCCF>?<ABAABBB?AB=@=@A;;;CBC0B@BCGCCCC;;;A8@@;;;;;$9@;;2555&5;;8=BBCBCCBB?B@CA<@@>)////7:=>??>>@CCBB?@B@B?BBB@CB@@=A@CED?BBCBBBAA@BBBAAB@CE?>>>?CBBBD=A??999999(:A?C???CBAAA:>:==AB=D=AABBB@BCCBBCB?C?ABC=AAB=??BBABBBAA?>>BBABA@@@?999CC???A>>:>AAA=A=ABBCC
@ATNG8:03497:03824
GATGGTAGAGTATCATGTGTATCTCCAGAAGATCAGGAACTCTTGAAGAATTCAGATTTTTAACACGAGAGTAAACGTAAAAGAAGGTTTTACAAGACTCACGTTAACAATATTGCAGCAGTACGCACACAATCGAAGCGCAGTAAGGATGGCTAGTGTAACTAGCAAGAATACCACGAAAGCAAGAAAAAGAAGTACGCTATTAACTATTAACGTACCTGTCTCTTCCGAAACGAATGAGTACTATAGACTATCTGAGACTACCATCGAATGAGGTTAGTCT
+
:::<>BBCCDDCDBBCCCBBBABAB@BBC@BBBCCC@D@CC??>@D>BC?@<?@?:999:.;@CCDGCCBDCCC;@B;;;;.9B;@2:9909DD:>BCBDCCCC?B?BC@DBB?BACCBBBCCCDCCBCBC@CDCC?CBCAAAAA?@@C@@>@CBBBCCC@CCCBBB?AB>BBC>AABB@:@>><>DDDD2CC?B998BB><=9<:=@@@;>;>>CBB?BCBCCCC?B<ADD>DBA?ABBCCCAA@BBCC@A@BBCC@@@CCCC?CAAAC@BC::9:=?ABBB
@ATNG8:03501:03818
GATGGTAGCAGACGTGACAGAGCGCCAGAAGATCAGGAACTCTAGAAGAATTCAGATTTTTAACACGAGAGTAAACGTAAAAAGAAGGTTTTACAAGACTCACGTTAACAATATTGCAGCAGTACGCACACAATCGAAGCGCAGTAAGGATGGCTAGTGTAACTAGCAAGAATACCACGAAAGCAAGAAAAAGAAGTACGCTATTAACTATTAACGTACCTGTCTCTTCCGAAACGAATGAGTACAGAGAGTACGATATGTCTACCATCGAATGAGGTTAGTCT
+
88;=>:69CBBBAA@A;<@CCCCCC@CBB?BBBBBB?B@BBB??@B?BB?B?CBABADDD2B?ECC???BA>>>8?;ACBBB5AB?A=@@@8ABBBDCBCBBA@A?@@CD:;;C?BBBBCDDCCCCDBBB@@<@AAA?A???AAAB@C@BBC@CCCADCCC?BBAA997:@?A9807<777)37527;CCC.>>9=:;;@@@>>5;5;=;;5;5;=BBC?BCBBAAD>?=?CC=BBC@ABABBCBBAAABABBBCBB??@@@@@@<@@@BB=>;;<=C:<=AAA
@ATNG8:03501:03834
GATGGTAGGACGAGCGTCTGAGAGGTACTCATTCGTTTCGGAAGAGACAGGTACGTTAATAGTTAATAGCGTACTTCTTTTTCTTGCTTTCGTGGTATTCTTGCTAGTTACACTAGCCATCCTTACTGCGCTTCGATTGTGTGCGTACTGCTGCAATATTGTTAACGTGAGTCTTGTAAAACCTTCTTTTTACGTTTACTCTCGTGTTAAAAATCTGAATTCTTCTAGAGTTCCTGATCTTCTGGATACACTCATGTGCACCTACCATCGAATGAGGTTAGTCT
+
444;9=AB>BB@@@;9;AABAA@C?CEEDCAA?ACDD>BB?B@CCBCBCC@BCBBB?B@BBBB@D@BBDDDDCBA<;;:;:*:?;ABBB=BBAA?BDCADG?A@BDEJ@BBBCCCCC@BBB?C@ECBB@@@C@CCBC?CCCCDBBBBA@@@@@@B?AAA@CB?B?BBBCCDEDGECBBBB<B@B?CCBBC5@ACCD:<;CCCCC;;;5;;;;*;C@BB@B@CC@CGEDC@@>@?AADCCD@CBCACCCBA@CDBBBBBBBB@?@@@C:::BAA@??=?<@BBAA
@ATNG8:03508:03803
GATGGTAGCTCACGTACGTCACACGTACTCATTCGTTTCGGAAGAGACAGGTACGTTAATAGTTAATAGCGTACTTCTTTTTCTTGCTTTCGTGGTATTCTTGCTAGTTACACTAGCCATCCTTACTGCGCTTCGATTGTGTGCGTACTGCTGCAATATTGTTAACGTGAGTCTTGTAAAACCTTCTTTTTACGTTTACTCTCGTGTTAAAAATCTGAATTCTTCTAGAGTTCCTGATCTTCTGGAGATACACATGTTACTCTACCATGAATGAGGTTAGTCT
+
:><=?BBBB@=A666<666;?CCCCBFGECAA?AA@B=BC?C@BBBCCBB@BCCDD>?=?AAC<?=@BCBBBBCC?BA@@?.=>9<@@@8??>=9=00*0=5;;>=?B<ABCBBB>><>??;?388===???<????6;;?>@>>>>>>A@888>:>;;7<C=B==99@=///65888>>/:5:6:::::.:C>>?3;:;;::;6//+/<<<,=:>>@<@<@@=BA>==>>=A:==@>::5;==<;;;@BAA???@@<@@@@@@A7::>@;>>@@<A=AA>>>
@ATNG8:03512:03826
GATGGTAGCGAGCGAGTGTGTATACCAGAAGATCAGGAACTCTAGAAGAATTCAGATTTTTAACACGAGAGTAAACGTAAAAAGAAGGTTTTACAAGACTCACGTTAACAATATTGCAGCAGTACGCACACAATCGAAGCGCAGTAAGGATGGCTAGTGTAACTAGCAAGAATACCACGAAAGCAAGAAAAAGAAGTACGCTATTAACTATTAACGTACCTGTCTCTTCCGAAACGAATGAGTACTACTCTCAGAGACACACTACCATCGAATGAGGTTAGTCT
+
/:77=999AACBC@AACCBCCBBBB?BBC?AA@>>@>A=AAABBBB?BB?B@BBBBBBBB1B@BCCBBACDCCL<A@;;;;;*;B>C@CCC:CIE@CBBDBCBBB@B?BCACCC=A@BBCCCCCCCDDDBBBACB??<@@@ABCAA?CII;;;;CBCCCBC@BBBCCB>AB<BBD?BBBAA8=9:3:===?.=@=?9::BCAAA:?;>B?@<?<@?BBB?CBBBBCC@D@CBC<AADABBABBBBBBA@@BBBB>>>CCCCCBBB988===:?B;;7;>AABBB
@ATNG8:03513:03806
GATGGTAGCAGACGTGACAGAGCGCCAGAAGATCAGGAACTCTAGAAGAATTCAGATTTTTAACACGAGAGTAAACGTAAAAAGAAGGTTTTACAAGACTCACGTTAACAATATTGCAGCAGTACGCACACAATCGAAGCGCAGTAAGGATGGCTAGTGTAACTAGCAAGAATACCACGAAAGCAAGAAAAAGAAGTACGCTATTAACTATTAACGTACCTGTCTCTTCCGAAACGAATGAGTACCTCTCAGACGCTCGTCCTACCATCGAATGAGGTTAGTCT
+
@?@?7;;>BBCBBDBDBBAAACDCC?BBB@DEEB@A>A@CBCBBBB=>><??@@ABBBBB3B@CBAADCDC>><3<8::;;;*;D@D5;;;*9CA?CBBBCCDCB@B@CC@DCB?AA@BCBBCCCCCCBBBE@BA@@?@?@?@AAB?B@B@@?@CCCCCCC?AAAAAB@CC?>>?<>?AAA8@?;4:<<<=.==:>898>A>;;7;=AAAD9=:=ACAA>ACA??BB>A>ABC>BBB@AAABBCC@>>>B>>???AB@@@A;??@=>>>@@;<=<>:>;?BBBB
@ATNG8:03525:03206
GATGGTAGACATATCGTACTCTCTGTACTCATTCGTTTCGGAAGAGACAGGTACGTTAATAGTTAATAGCGTACTTCTTTTTCTTGCTTCGTGGTATTCTTGCTAGTTACACTAGCCATCCTTACTGCGCTTCGATTGTGTGCGTACTGCTGCAATATTGTTAACGTGAGTCTTGTAAAACCTTCTTTTTACGTTTACTCTCGTGTTAAAAATCTGAATTCTTCTAGAGTTCCTGATCTTCTGGCGCGTATGTATGTCGCCTACCATCGAATGAGGTTAGTCT
+
ABB=;@>CCCCCCCCCCCCCBBBBBBDEBBAA>ABAB;BC=?=@CBBBBD@BBBBB?C?AAAC?C?BACBBBC==787525).96</-*-../(//3.5?;>>?AAA;?=@@AAAA9>>?7;7;AA=<:>>;CC??7;;>>>>>>?AA??;>;A;<><;AA9<9>@A>><>AA;===AA2A;?:==>>>.>A???6;;;88:?>==9===>/?@?>D=D;==:>>>@<<<;A9>>>;;;:@AA;<=><88:>@@AA??<8386606666929;660606;;;@
@ATNG8:03525:03208
GATGGTAGGTGCACATGAGTGTATCCAGAAGATCAGGAACTCTAGAAGAATTCAGATTTTTAACACGAGAGTAAACGTAAAAAGAAGGTTTTACAAGACTCACGTTAACAATATTGCAGCAGTACGCACACAATCGAAGCGCAGTAAGGATGGCTAGTGTAACTAGCAAGAATACCACGAAAGCAAGAAAAAGAAGTACGCTATTAACTATTAACGTACCTGTCTCTTCCGAAACGAATGAGTACTATGTAGAGCTCTATACTACCATCGAATGAGGTTAGTCT
+
<<=>@@<C?DDCCCCCFEEDCCCCB@BBB@CCCCA@>@?BBCCCCC?CD?C@CB@?@AAA2AADCCBCDDDBBC=BA99999*:A=B?CCC:BCC@CCCCAAAAA?A?AA>BBA=?@BBCAA@CCCCBCCCC?DDDD<A@BA???B?B@C::;:CEDBABC?CBAABB?BC?BBC<>>A??7>9929<<<?.;95;///::C@@<@=B???<><>@CCCACCA@@BB=A?AAA<ABB?AAABBBAAAAAADCCCACCC>??@@==9<?A>>:>B@?<?=@@@@?
@ATNG8:03538:03210
GATGTAGCGAGCGAGTGTGTATACCAGAAGATCAGGAACTCTAGAAGAATTCAGATTTTTAACACGAGAGTAAACGTAAAAAGAAGGTTTTACAAGACTCACGTTAACAATATTGCAGCAGTACGCACACAATCGAAGCGCAGTAAGGATGGCTAGTGTAACTAGCAAGAATACCACGAAAGCAAGAAAAAGAAGTACGCTATTAACTATTAACGTACCTGTCTCTTCCGAAACGAATGAGTACTGCGTCTCACTCTCGCCTACCATCGAATGAGGTTAGTCT
+
ABC<BAECBCBBCDCCCCCCFDCC@CBB@CBBBCB=@=@AAABCB?BD?B?A@@@A@BB0B>CCCCCBCCDCD?CB@??@>0@D=B=BBB<BELAA@@CDCCBB?C?BC@CBA=?ACBBBAACCCCCCCCCBCCAA>ABBBABAC@C@CBB@BCCCDBBC=AABBBB>BA>A@@;@@@@?:???>ACDDC2CC?B998BBAAA;>:>BAA:=:<BBBB?CBBBBBE?A?ACC=BBB?BBABBCCBAAABBBDBBBCCACB@BBB@BBBCB?ABAB?A@BCDBB
@ATNG8:03538:03219
GATGGTAGCTCACGTACGTCACACGTACTCATTCGTTTCGGAAGAGACAGGTACGTTAATAGTTAATAGCGTACTTCTTTTTCTTGCTTTCGTGGTATTCTTGCTAGTTACACTAGCCATCCTTACTGCGCTTCGATTGTGTGCGTACTGCTGCAATATTGTTAACGTGAGTCTTGTAAAACCTTCTTTTTACGTTTACTCTCGTGTTAAAAATCTGAATTCTTCTAGAGTTCCTGATCTTCTGGAGATACACATGATACTCTACCATCGAATGAGGTTAGTCT
+
<?9::::@>>=BAAACCAABBBBBBBBBBEFD?AA@B=BB?C?AADDBBB@BCDBB?A>AADD?B=??BBBFAA@?>>>>>.>A=BAAB=ABBB?BBB?CC7::>A=?<@@B@F@??;?AA;?=CAA@@;;;<?B@@8<;@@>>>>CAAAC;;:<:==>;>A<A=B???AA@;;5;>>>=2>5:7;>BBB/AA6660777///;:9=<<<<;,;///7385??;@;;;>BB<?<>>????<?A@=AAAA=>==666889>>==>B<@@>>><788A=A<??===
@ATNG8:03540:03218
GATGGTAGTGATACAGATCAGACACCAGAAGATCAGGAACTCTAGAAGAATTCAGATTTTTAACACGAGAGTAAACGTAAAAAGAAGGTTTTACAAGACTCACGTTAACAATGTTGCAGCAGTACGCACACAATCGAAGCGCAGTAAGGATGGCTAGTGTAACTAGCAAGAATACCACGAAAGCAAGAAAAAGAAGTACGCTATTAACTATTAACGTACCTGTCTCTTCCGAAACGAATGAGTACGATGAGAGAGCTCTCTCTACCATCGAATGAGGTTAGTCT
+
CCCB@BBBBCBBDDCC@@@BDDDCD?CCC?BBCAAA@B@CCCBBAC?AB?B?AAAAACCC2D>@@C@@A???AA;B>@A@@@0@A=A<@@@9ADDACBBCGDMBB?C@BA<?AA<BCCDFCCBDBBBCBABC@DBBB?BBBBBBBB>C@CBA?ABBBBAAA?BBB@A@?A@<>>>8>>@@@8?=:788888(8@:A888@@@BA;?;@AAA8;7:ABBB@BCBBABA6979AA<ABB@999DCBBBBAAABBBB@AB:::>><;>8>=>>@=AAAA:<6<A???
@ATNG8:03541:03233
GATGTAGACATATCGTACTCTCTGTACTCATTCGTTTCGGAAGAGACAGGTACGTTAATAGTTAATAGCGTACTTCTTTTTCTTGCTTTCGTGGTATTCTTGCTAGTTACACTAGCCATCCTTACTGCGCTTCGATTGTGTGCGTACTGCTGCAATATTGTTAACGTGAGTCTTGTAAAACCTTCTTTTTACGTTTACTCTCGTGTTAAAAATCTGAATTCTTCTAGAGTTCCTGATCTTCTGGTATACACACTCGCTCCTACCATCGAATGAGGTTAGTCT
+
BBBCCDDCCCCBBBEFCCCBBBBBDBBCB??=?BBC<AA<@<@ABBBBA?C@@AA?B?BAAA>A>AAAAAA>?>:<<<=<.==:;555(8:98?CBA=AD7;;=AAA<@??????@;@==9=;A>>>===@;AC??9>>>>>>>>>>>?@>>>?8;>;=@@;>9>>@@@@@AA9>>>=<1<8=8<>>>>.>@777.568///77-///@H@,>=AAB=@<>>;>@@@@@@<><>@??@?<>>A=@@@@@@>>>@@A=<85933-3---6079@@:=:>?;;7
@ATNG8:03543:03212
GATGGTAGTGTCATATGAGAGTGTGTACCATTCGTTTCGGAAGAGACAGGTACGTTAATAGTTAATAGCGTACTTCTTTTTCTTGCTTTCGTGGTATTCTTGCTAGTTACACTAGCCATCCTTACTGCGCTTCGATTGTGTGCGTACTGCTGCAATATTGTTAACGTGAGTCTTGTAAAACCTTCTTTTACGTTTACTCTCGTGTTAAAAATCTGAATTCTTCTAGAGTTCCTGATCTTCTGGATAGCGACGCGATATACTACCATCGAATGAGGTTAGTCT
+
?A;945;;@CCDCB?CCCDCBBCBCBBB@BB=@:997;E@D?B@A@BBB>BGCCCAC@CBBA?A?BJFJCCCDC?:9999'9@=A@@@8@C;;6;CB>CC?ABBIFF@DCBBBBAA?ACC@C@HCCC:;;B@BDCE?BABBDCCDBCBCBBAAA?C@@>@C?A?@@@BBCCBB=@;;;;.;>A=;;;;.9@===,::@A@@CCCB@CCDD1DDDCC@C@;;:;BAAA<<7;=@BBBBB?BCCFEFCDCGECCCBCHGEBBB@@>@@??C=:;;B?A?CC;;;
@ATNG8:03543:03215
GATGGTAGCTATACGTATATCTATGTACTCATTCGTTTCGGAAGAGACAGGTACGTTAATAGTTAATAGCGTACTTCTTTTTCTTGCTTTCGTGGTATTCTTGCTAGTTACACTAGCCATCCTTACTGCGCTTCGATTGTGTGCGTACTGCTGCAATATTGTTACGTGAGTCTTGTAAAACCTTCTTTTTACGTTTACTCTCGTGTTAAAAATCTGAATTCTTCTAGAGTTCCTGATCTTCTGGGATGTGTGCGCAGTGCCTACCATCGAATGAGGTTAGTCT
+
BCBC@BCCCD@DCAAADDDICBBBCCCDCCBB?BDDD=BC@C@@@@BCBB@BDBBB@B@BBBB?B?ACBBBBABB?BBBBC2BB>BABB>ABA@>@BB?CC<@=BBBB?BB@?@@AA<AAA:?;>>>>888A;??>>9@@A@???@AAB==>==A<==><@@<@@@A@@@@AA;??AAA5A;A;@@AAA/??9880966///==9?;?AAA/A==>A<@;>>=A==<@@@<@<@@BA??:99==4=///=66:::@?>>><@@A=>>>>@<AAAA;>;>AA??
@ATNG8:03544:03229
GATGGTAGTGTCAGTGCGCGTCGTCCAGAAGATCAGGAACTCTAGAAGAATTCAGATTTTTAACACGAGAGTAAACGTAAAAAGAAGGTTTTACAAGACTCACGTTAACAATATTGCAGCAGTACGCACACAATCGAAGCGCAGTAAGGATGGCTAGTGTAACTAGCAAGAATACCACGAAAGCAAGAAAAAAGAAGTACGCTATTAACTATTAACGTACCTGTCTCTTCCGAAACGAATGAGTACATAGATATACGTATAGCTACCATCGAATGAGGTTAGTCT
+
9A>;>ACCCBBBB@@ACBBBB=ABB?ABB>BB;;;>2:49>@494<7;:7;?897>=CCC1B=@ABBBCDBBBC=@@;;;;;.:C?C>CBC:BCC@CAABCECCB@CABC?BCB?BBBBCCDCCBBCCCCCC?DDCC<@@BB@@AB>@<B??;?CBBBCBB?BBBCBB?BB?>>>9>>9992:?<:888888%/<7>///@@BAA:=:>@AA:>:=>BBA?BAAAAAB?B?BCD>BAA>ABBFCCBAAAAA???CCAAAA=@@D@@<@>>>>;A@>?<>9>>:::
@ATNG8:03545:03217
GATGGTAGCGAGCGAGTGTGTATACCAGAAAGATCAGGAAACTCTAGAAGAATCAGATTTTTAACACGAGAGTTAAACGTAAAAAGAAGGTTTTACAAGACTCACGTTAACAATATTGCAGCAGTACGCACACAATCGAAGCGCAGTAAGGATGGCTAGTGTAACTAGCAAGAATACCACGAAAGCAAGAAAAAAGAAGTACGCTATTAACTATTAACGTACCTGTCTCTTCCGAAACGAATGAGTACGATGAGATCTCGTGTGCTACCATCGAATGAGGTTAGTCT
+
::<<599?445::99;;;<=A?C>C>B;;;)9<:://+/7.78//443478,338566G@@+@<?B><:;@9;.9?6?::5555$5<9?<AAA2>>>166654<<55859>C?BBB<??BBBABBBBBBCCCCC?A@@C?BBBBBBBB@E@C;;8;@@ABBBAAAABDCC@CC@AAA?AA9:928><<?@@AAA(@A<A999B@>=><>;>>>>:=9=>BBB@BBBDBBB@E@CCC>CCC@CCCCCD@@@AABBCCBBB@>>:;;;AA=@???A<;@@B?C=ABC;;
@ATNG8:03547:03203
GATGGTAGTGTCATATGAGAGTGTGTACTCATTCGTTTCGGAAGAGACAGGTACGTTAATAGTTAATAGCGTACTTCTTTTTCTTGTCTTTCGTGGTATTCTTGCTAGTTACACTAGCCATCCTTACTGCGCTTCGATTGTGTGCGTACTGCTGCAATATTGTTAACGTGAGTCTTGTAAAACCTTCTTTTTACGTTTACTCTCGTGTTAAAAATCTGAATTCTTCTAGAGTTCCTGATCTTCTGGACAGAGTGTGCAGATACTACCATCGAATGAGGTTAGTCT
+
//99256<00/::<<?>CCCAB@CBB@@@BAA=A;;949@:B:C>AA;B>156;;=8=8<;;;9=8@@?;;>>>@244444$4:589:;=5::?A9?===48349:9>A@CDDCCCCC@CCE@B@BCBBA@AA=BBBB?BCCCCBBBBBDCDCDDG@CCC@@@AD?BBCBCBBBB>B;;;<.;;>49::::':@>??9@;;;@@@>>=4>???,>@@=@;@<AA@CCCABBDAC@BCBAA@<@@@<@AABC@AABBBBCCCCBB;;6;A@AA<?@;93939;A@@
@ATNG8:03550:03208
GATGGTAGTGATACAGATCAGACACCAGAAGATCAGGAACTCTAGAAGAATTCAGATTTTTAACACGAAGAGTAAACGTAAAAAAGAAGGTTTTACAAGACTCACGTTAACAATATTGCAGCAGTACGCACACAATCGAAGCGCAGTAAGGATGGCTAGTGTAACTAGCAAGAAACCACGAAAGCAAGAAAAAGAAGTACGCTATTAACTATTAACGTACCTGTCTCTTCCGAAACGAATGAGTACCTCTCAGACGCTCGTCCTACCATCGAATGAGGTTAGTCT
+
?B@;>@?CCCCCCCABAA;:6ECCC@:::;><<00/6938:999386996:6>@=;7777'71788--(------(-399::::#44.55<>>2><<>;BB@;;9AA<@<@A?@@@@CDBBBCDEEH;:;CC@@=AC<;6;AA@AACB=A>A@@<@BBABAAA@BBBCCC@BBA=?;>>778)898/9??AB2AA=9855582448B7;;=8.5.5:555)//--2--(-(.9908..*2599888:>>>@A>>>>>>@@BA<@@A=A888>5;;==8=;>?@@=
@ATNG8:03554:03245
GATGGTAGTACATGATAGACGACACCAGAAGATCAGGAACTCTAGAAGAATTCAGATTTTTAACACGAGAGTAAACGTAAAAAAGAAGGTTTTACAAGACTCACGTTAACAATATTGCAGCAGTACGCACACAATCTAAGCGCAGTAAGGATGGCTAGTGTAACTAGCAAGAATACCACGAAAGCAAGAAAAAGAAGTACGCTATTAACTATTAACGTACCTGTCTCTTCCGAAACGATGAGTACTGCGTCTCACTCTCGCCTACCATCGAATGAGGTTAGTCT
+
AABB:66=B;@@D@C>>>=545555.5;;5555554.45977//-8389(/)//755555$57979<=///==<3:://////#5:.5.555&5:=9>;;;;@@==3<89:45<<8====>CCBBBCCAAACC<;:9959@?<<=00-0:>ACABCDCBBBB>@@A@?>9:<8@BB6;:9993000(/0///$/60788<:;>=>=>=>>>?<?;;;BAA=AA;;;DB@B@CA@<>000::0733333:<<55444488<<8==<7<///:6//6>8=055;<9
@ATNG8:03562:03213
GATGGTAGCACGACACGACGATGTGTACTCATTCGTTTCGGAAGAGACAGGTACGTTAATAGTTAATAGCGTACTTTCTTTTTCTTGCTTTCGTTGGTATTCTTGCTAGTTACACTAGCCATCCTTACTGCGCTTCGATTGTGTGCGTACTGCTGCAATATTGTTAACGTGAGTCTTGTAAAACCTTCTTTTTACGTTTACTCTCGTGTTAAAAATCTGAATTCTTCTAGAGTTCCTGATCTTCTGGAGATATCATCAGCGAGCTACCATCGAATGAGGTTAGTCT
+
A;;57:;;A95555:999<655;;<<?;@;>B?EB@@<@@<@?>>00/986;;8886:)---505388;<933333(39999+8?893//(///(/38//*7?;;??AAA=AA?;;=?>;>@@=B=A==888;>:>=;;6;????AA???ABD??@A;>;;7;@<@=?????@ADC5;:;::/:4;5;=AAA/A===?188;:;@@@@A<>@@@,=///;6<7?@=BBA==>A=B=AB@<=<-//<7999@AAAAABAA>>>>>>@@;<<<<=8<>>><@=AAAA@
@ATNG8:03564:03204
GATGGTAGATACTCGCTGATACACCCAGAAGATCAGGAACTCTAGAAGAATTCAGATTTTTAACACGAGAGTAAACGTAAAAAGAAGGTTTTACAAGACTCACGTTAACAATATTGCAGCAGTACGCACACAATCGAAGCGCAGTAAGGATGGCTAGTGTAACTAGCAAGAATACCACGAAAGCAAGAAAAAAGAAGTACGCTATTAACTATTAACGTACCTGTCTCTTCCGAAACGAATGAGTACTACTCTCAGAGACACACTACCATCGAATGAGGTTAGTCT
+
CCBB?BCEDCCCCBCCBBBCBBBBD>DBB?BCCA@A>A?BDDBBAB?BC?B@B@@>?>>>.?>ABBBBBCBCCC>::@@@??,@@<@2;;;6;BB?CBBBDDCBB?B@BC@BBC?AABABCDDCCCCBBBCD?CBBB?A999CCCD?B?A@@<@BBBBCCC?CCCBBB?BB<@@A=@@@@@;>>>;998888%/;7;///==@AE7;8;=>?1838ABBB@CCBBBA@;><:99.::949BBBCBBBCCBBABBBBB??AA?????<??@@@<ABAA>A?CBAAA
@ATNG8:03565:03245
GATGGTAGCTCACGTACGTCACACGTACTCATTCGTTTCGGAAGAGACAGGTACGTTAATAGTTAATAGCGTACTTCTTTTTCTTGCTTTCGTGGTATTCTTGCTAGTTACACTAGCCATCCTTACTGCGCTTCGATTGTGTGCGTACTGCTGCAATATTGTTAACGTGAGTCTTGTAAAACCTTCTTTTTACGTTTACTCTCGTGTTAAAAATCTGAATTCTTCTAGAGTTCCTGATCTTCTGGACGACGCGCACTGACACTACCATCGAATGAGGTTAGTCT
+
@AA=?BDCBBCCAAAG;;<DCBBBBBCCCC:9::B@C>BB?B@DDCCCCA>CACCA>B?BBBB>B>AABBCBBBB@@@@??1??;??@?:BBBB@BBB=BB;>=BCDC?BBBAAAAA;?>>9>;>>>?>>>>9>>??7;;>><<>@AAAA?>?@A===<;@@=B<@?>@@B>>@9@@@@@5@=A866555'7=666)//////=<<>:>>>>/>AAAB=C=>>;>>>A?>><>:>>AA@@9==B=A>>>>@@AAA@???@>;;660666697<<=>;?<?>>>?
@ATNG8:03569:03212
GATGGTAGACACGTGTGCTCTCTCGTACTCATTCGTTTCGGAAGAGACAGGTACGTTAATAGTTAATAGCGTACTTCTTTTTCTTGCTTTCGTGGTATTTCTTGCTAGTTACACTAGCCATCCTTACTGCGCTTCGATTGTGTGCGTACTGCTGCTATATTGTTAACGTGAGTCTTGTAAAACCTTCTTTTTACGTTTACTCTCGTGTTAAAAATCTGAATTCTTCTAGAGTTCCTGATCTTCTGGAGATACACATGATACTCTACCATCGAATGAGGTTAGTCT
+
@@CB@CCCCCC999CBBBBCBCBCCBBBBCBB@CCCC=BB?B@BBCBCCB<??AAA?A=?@BB?B?B>>>BBBCC?BBCCC3BB?@@@@8@CCC9?777,993997322+2<<<>>AA==>>;>=CCA@<<<A<AAAA5<<>;;;>C>>>?>:;;AC>>>;@@;?:>888<<A==:=@AAB5B<@::::::+:=666066:///=99=<AAA@/@???C<A<AA<?>><8:8<><=>@@>A2::D===<>@DC=>==A??>AAAAA;>999>5///73769999>
@ATNG8:03521:03279
GATGGTAGTCTCAGATAGTCTATAGTCTCATTCGTTTCGGAAGAGACAGGTACGTTAATAGTTAATAGCGTACTTCTTTTTCTTGCTTTCGTGGTATTCTTGCTAGTTACACTAGCCATCCTTACTGCGCTTCGATTGTGTGCGTACTGCTGCAATATTGTTAACGTGAGTCTTGTAAAACCTTCTTTTTACGTTTACTCTCGTGTTAAAAATCTGAATTCTTCTAGAGTTCCTGATCTTCTGGTATGACTAGTGTACTACTACCATCGAATGAGGTTAGTCT
+
A@@;8===BDBBBCACAAA@CAB@A@CCBDB?@BAE<BB?A<B>BCBCC@BBBBB?B?AA@@=B?BCCCCBA?B9:8889'9:373::3>:;?:@=B?=B@CDFEBB@CCCAAA@@<@BB>C@CCBCA@@C?BBBB@CCCCDCCCGA@ACBBBB?BBB>AA?A=ABDBBCCCG@BAAAA3A=A=<<;;;*;9=AA099@?99999949999(:===B?C?BB@BBBBBAA>A@BABDCB?ABCBDCCBCBCCCCCCCCCCCC@@>@B@BA?::::;@;?AA@C
@ATNG8:03523:03257
GATGGTAGGCGACATACATACGCGCCAGAAGATCAGGAACTCTAGAGAATTCAGATTTTTAACACGAGAGTAAACGTAAAAAGAAGGTTTTACAAGACTCACGTTAACAATATTGCAGCAGTACGCACACAATCGAAGCGCAGTAAGGATGGCTAGTGTAACTAGCAAGAATACCACGGAAGCAAGAAAAAGAAGTACGCTATTAACTATTAACGTACCTGTCTCTTCCGAAACGAATGAGTACACACTCTCATATGACACTACCATCGAATGAGGTTAGTCT
+
@AA<=B@B>BCBCDCCCCDC@@@BB>BCHBHCBBBB@B@BBCDCCBAC=A?BDCBBBBB1B@CCCCCCDBBBC>A@99999*:C>C4;;;.;BD@BCBBEEBBA@C?BB?BBB>BB>>?CCCDDDCCBBBD@BBBC?CBBABBBB>B?B@@>?CBBBDCC?BBBBBA=AB>BBB>@?B>B588A?BDCCC3BB?B997@CD@@;?<@BBA<@<@@CCC@BBBBBAA>A>ACD>CCC=AAACACBBBB@AAB@@@B@CAABBBBB?ABBBB@BB??>??BCB@@
@ATNG8:03524:03280
GATGGTAGGCGTGTGAGAGTCTGCCCAGAAGATCAGGAACTCTAGAAGAATTCAGATTTTTAACACGAGAGTAAACGTAAAAAGAAGGTTTTACAAGACTCACGTTAACAATATTGCAGCAGTACGCACACAATCGAAGCGCAGTAAGGATGGCTAGTGTAACTAGCAAGAATACCACGAAAGCAAGAATAAGAAGTACGCTATTAACTATTAACGTACCTGTCTCTTCCGAAACGAATGAGTACGAGAGTCAGAGCAGAGCTACCATCGAATGAGGTTAGTCT
+
BDBB?DCC@BBBCCCCCBCBBBBBB7BCCACC99;@=@?BBCBBBC@BC?B@BA?>><>>.>?ACDAAABBDCC>BA?><<<,<>;>8<=<5?@B?B;;;BA<<:<@<>A<@@?7;;>@@8::A?@@?<=;@:;;;B;<;=<==::7;<@@A<A>==@@@@<AAAABB>B?<A>?177666(8::4;A;?@<BA?B989BBAAA?B?BCCC>@>AB=<==@88:@AC=A<A@@::::;:;;@;;;B@A@@@B>>>BFA@>><@<<6<:::==BB>=:=<??@??
@ATNG8:03524:03281
GATGGTAGTATCTGCACACTCTGTCCAGAAGATCAGGAACTCTAGAAGAATTCAGATTTTTAACACGAGAGTAAACGTAAAAAGAAGGTTTTACAAGACTCACGTTAACAATATTGCAGCAGTACGCACACAATCGAAGCGCAGTAAGGATGGCTAGTGTAACTAGCAAGAATACCACGAAAGCAAGAAAAAGAAGTACGCTATTAACTATTAACGTACCTGTCTCTTCCGAAACGAATGAGTACTGTATCTATGTGTGCGCTACCATCGAATGAGGTTAGTCT
+
55==9=>CCEBBBCBCABAGDCJBB>BBB?BBAAAB?B=@@D??@B?AA=A=:99BBEEC3C?AABBBCFDBBB=A@BCCCC5CB@C=AAA9ACI@BCBBEBBBB?A=AC?CBC>AABBCCDCBCCCDAAAD@CCBB=?>A?>??B=A=B9:::CCCCCAC?ACA@@??BC>BBB>AABBB=:9:;98887+8A=B;;:ABAAA<A<AAAA:?:?DBBC?BBCBBBB>B?BCB<C9859?>BBBBBCBBBBBBBBBB:::;=@@D<AA?AA:>A9979=?A999
@ATNG8:03529:03262
GATGGTAGGCGACATACATACGCGCCAGAAGATCAGGAACTCTAGAAGAATTCAGATTTTTAACACGAGAGTAAACGTAAAAAGAAGGTTTTACAAGACTCACGTTAACAATATTGCAGCAGTACGCACACAATCGAAGCGCAGTAAGGATGGCTAGTGTAACTAGCAAGAATACCACGAAAGCAAGAAAAAGAAGTACGCTATTAACTATTAACGTACCTGTCTCTTCCGAAACGAATGAGTACTATGTAGAGCTCTATACTACCATCGAATGAGGTTAGTCT
+
:=9:;?<<8>?BAB=>>@>CCAA@C@BCCABBB@@@;@<?9455547;=49498;:@@AA1B@FICCBCA@@CB9BA;;:::$9<7<9;99+955.5;:>@BB@A>B?AA@BBA?BB::;;;;;;;CCCBCC@CBBB?BCCCCCBC@CAC:;:;CBBCCCC?BBBAAD?BB?BBB?9:9ED=AAA>ACDCC2CC?BABAA??BK7;8;??><A<;;A@@@B@;<;BB@A>;;;8:AA?:::CAAACCBAABA:9:@@==>?===A=B>???;8:;E@D@CB@??
@ATNG8:03529:03289
GATGGTAGAGAGAGCTCTCTCATCGTACTCATTCGTTTCGGAAGAGACAGGTACGTTAATAGTTAATAGCGTACTTCTTTTTCTTGCTTTCGTGGTATTCTTGCTAGTTACACTAGCCATCCTTACTGCGCTTCGATTGTGTGCGTACTGCTGCAATATTGTTAACGTGAGTCTTGTAAAACCTTCTTTTTACGTTTACTCTCGTGTTAAAAATCTGAATTCTTCTAGAGTTCCTGATCTTCTGGGTGCGCTACAGTCTCTCTACCATCGAATGAGGTTAGTCTA
+
4444.49:BCDBB<=666;;;<>=<;;;<:::59599,4;8<:>A?@?@@6;9?>@9>;???@;A?AAABBBA::7<<<<;+>>/45?:07;7929;>9>?:<973:>4755585:A=:;9=A=CBB;;;=>;>@@@<====<<;??>>A99557//./377374;<=@>>>@A:==ADE;K:>:=>@@@/>>>==5=888?===?><:>@@,=///=690;;<BA@@@;;6;;===@@>9;///)//-777/--633366;;<;3666886:7:94;4-,,222
@ATNG8:03530:03273
GATGGTAGGCACTGCGCACACATCCCAGAAGATCAGGAACTCTAGAAGAATTCAGATTTTTAACACGAGAGTAAACGTAAAAAGAAGGTTTTACAAGACTCACGTTAACAATATTGCAGCAGTACGCACACAATCGAAGCGCAGTAAGGATGGCTAGTGTAACTAGCAAGAATACCACGAAAGCAAGAAAAAGATGTACGCTATTAACTATTAACGTACCTGTCTCTTCCGAAACGAATGAGTACATAGATATACGTATAGCTACCATCGAATGAGGTTAGTCT
+
??5966;>8?=BBB=<<<<<;>=B=7BBC@<@DDBA>@:;;;=<<>8::7:38<333333$359879;;;;:=C;88;====+==9B8@BB9B@C@CAA@DDCCC@B?CC@CAA>ABAADFCAAAB@AACCB?CEBC@BCBBBBBA?D@CAA?BD@??B?@=?BBBAA>??;<?98<>737)366022225'22255:8>8?<>:>?B@?A?CACCABB?BCBBB??=??AAE>BBB<>?AA???@@@?>>>???@@@AA;;;@G=@@@@A;===>5;5;==88
@ATNG8:03531:03285
GATGGTAGACACGTGTGCTCTCTCGTACTCATTCGTTTCGGATGAGACAGGTACGTTAATAGTTAATAGCGTACTTCTTTTTCTTGCTTTCGTGGTATTCTTGCTTAGTTACACTAGCCATCCTTACTGCGCTTCGATTGTGTGCGTACTGCTGCAATATTGTTAACGTGAGTCTTGTAAAACCTTCTTTTTACGTTTACTCTCGTGTTAAAAATCTTGATTTCTTCTAGAGTTCCTGATCTTCTGGGATGTGTGCGCAGTGCCTACCATCGAATGAGGTTAGTCT
+
4444.44<<@BBC?:666==;;@BCCC@A@@C>BBCF>BB=@;:;88<;<-33338,3,3;99394888;;:9<>4<?;;;+57,2578/5<:=;=0,*,2),,,(,24,2355885727995<6<9;886:66:89:*///5552;6999A888;8<<?<>>;?=DDC@@=:::+//6;<-;)/)77888(8=766(59:777=;9:8?@?>/?::7:@@@9AA=>>?E;;;=A>AA>>;:46///)----222--/@<99;4;99-333370666=6<7=///=
@ATNG8:03533:03274
GATAGTGATACAGATCAGACACCAGAAGATCAGGAACTCTAGAAGAATTCAGATTTTTAACACGAGAGTAAACGTAAAAAGAAGGTTTTACAAGACTCACGTTAACAATATTGCAGCAGTACGCACACAATCGAAGCGCAGTAAGGATGGCTAGTGTAACTAGCAAGAATACCACGAAAGCAAGAAAAAGAAGTACGCTATTAACTATTAACGTACCTGTCTCTTCCGAAACGAATGAGTACTGCGTCTCACTCTCGCCTATCATCGAATGAGGTTAGTCT
+
<<=<ABCCCBDCDJCCCFDDCB?CBC<A@BBBB?A@BBBBBBC?DB?B?BBBBBCCC3C?BBCBBA??>@@8@@;;<;<*;B>B>BBB;BCLGDCCCCDCBB@B@BC?AAC@AAABCBBBCCDCCBBBC@DBBB?CBBA@??A;@=A;;7<@@@BBBC?BBBCDD?CC@A>><>CABB=::9>ABBBB2A>:=>>=>>>AA<A<AA@@9<9=?BBB@BBAAAAA7000A>8@0000;=@CCBBBBBCAA@@@BBCBCC@CCCBCBBBB@@A@D?A=@?:99
@ATNG8:03535:03277
GATGGTAGGCACTGCGCACACATCCCAGAAGATCAGGAACTCTAGAAGAATTCAGATTTTTAACACGAGAGTAAACGTAAAAAGAAGGTTTTACAGGACTCACGTTAACAATATTGCAGCAGTACGCACACAATCGAAGCGCAGTAAGGATGGCTAGTGTAACTAGCAAGAATACCACGAAAGCAAGAAAAAGAAGTACGCTATTAACTATTAACGTACCTGTCTCTTCCGAAACGAATGAGTACTGTATCTATGTGTGCGCTACCATCGAATGAGGTTAGTCT
+
88<<8<<C?=;;;@@;?@ACBA;9;/:?B?BCCCCCBC@BBC@@@C@BA@D?@@=99999)9<?@@AAAAABDD=BABCCEC5BB>B=AAA7ACCD?BAAC?BCB?C@CD>AAC>BADBCFICCCCCD@@AB?AC::9:ACCCBAD@D@DBB@CCBBBBBB@>>>BA@=A@=BBA=A@=>>8777678888(7>9?;;;@DDAA:>;>AAA<A<@@CCC?BBBBBBB@B?BCC>BBC?BBBBBBCBCC>>>B>>9A?>>:::;;:3:=>==5;@??>?=A@:::
@ATNG8:03539:03261
GATGGTAGCATCATGCATATCTCACCAGAAGATCAGGAACTCTAGAAGAATTCAGATTTTTAACACGAGAGTAAACGTAAAAAGAAGGTTTTACAAGACTCACGTTAACAATATTGCAGCAGTACGCACACAATCGAAGCGCAGTAAGGATGGCTAGTGTAACTAGCAAGAATACCACGAAAGCAAGAAAAAGAAGTACGCTATTAACTATTAACGTACCTGTCTCTTCCGAAACGAATAGTACTGCGTCTCACTCTCGCCTACATCGAATGAGGTTAGTCT
+
AA@@>@BBCCCCCBCBCCCBBBCBB@BCC@BBCAAA<?;?@@BBBB?BD?C>??@@ADDD3C?AAAAAABABHE>A=BBDCC3;:6;=B@A8B=A=AA?@BB@@A?C?BC@CCC@BBBBBDCCDEEDDBAAC@GC??<@@AAABBB?C@B@@>@CCBBBBC?BBABBB?BB@B>?;?BA@@;AA@<@AAA@2=?8<866=>>@A<>;>@AA:>:=@BBB@BEBCBAA=@=A@@9A@@=@BBBBBBBCDBBBCCBBBBAAA?BCBCBCCD?BBAB?B@CCBAA
@ATNG8:03540:03260
GATGGTAGGCGACATACATACGCGCCAGAAGATCAGGAACTCTAGAAGAATTCAGATTTTTAACAACGAGAGTAAACGTAAAAAGAAGGTTTTACAAGACTCACGTTAACAATATTGCAGCAGTACGCACACAATCGAAGCGCAGTAAGGATGGCTAGTGTAACTAGCCAAGAATACCACGAAAGCAAGAAAAAAGAAGTTACGCTATTAACTATTAACGTACCTGTCTCTTCCGAAACGAATGAGTACCTGCTCAGACGCTCGTCCTACCACTCGAATGAGGTTAAGTCT
+
88<:7<9=49455555<9;;;;;>>:;;;1559<>>:?:>>=<<;;7;;8;9==?====<*<6//)/777:<==>6===>@@@0@A?A?CDD9B@?7;<<<<>:::2438;:???488>;::<=<@966>;?>=@@>@;>=:<<<@@>@=@:949@@@A@:<9..---(-3:;3788/3399;38887ABCC=A%=B888475599>@<?;?>>>9>;=>999=ACB:;9D?B<?@C<AAB=@@A800@<000==;:897>>;97;577/(/./...(.722+2+2+5555
@ATNG8:03542:03289
GATGGTAGTGTCAGTGCGGTCGTCCAGAAGATCAGGAACTCTAGAAGAATTCAGATTTTTAACACGAGAGTAAACGTAAAAAGAAGGTTTTACAAGAACTCACGTTAACAATATTGCATCAGTACGCACACAATCGAAGCGCAGTAAGGATGGCTAGTGTAACTAGCAAGAATACAACGAAAGCAAGAAAAAGAAGTACGCTATTAACTATTAACGTAACCTGTCTCTTCCGAAACGAATGAGTAACTGTATCTATGTGTGCGCTACCATCGAATGAGGTTAGTCT
+
<@99599<AAAAB>@CCCACC=B=:@>@:DCBBCC:>9CCCDC::58;28697888888'95;::55555===5:::;;;<+;:5:)///&///(//(/6//39;.3.3<288@:8<@A???AABBBBBBBC@BAAA?A@@>??=A:?59:C@@AAC888;5;===AA<??>:::D@ABBA9A:939>@AA1??>A::9AA9964:59<<<36/3---(-,3368<;;3:39;80;<;7;>9933.3;;@BB@A@@998@@988@@B?BBABA=B>>>5:495955
@ATNG8:03548:03252
GATGGTAGCGCACACATAGATACAGTACTCATTCGTTTCGGAAGAGACAGGTACGTTAATAGTTAATAGCGTACTTCTTTTTCTTGCTTTCGTGGTATTCTTGCTAGTTACACTAGCCATCCTTACTGCGCTTCGATTGTGTGCGTACTGCTGCAATATTGTTAACGTGAGTCTTGTAAAACCTTCTTTTTACGTTTACTCTCGTGTTAAAAATCTGAATTCGTCTAGAGTTCCTGATCTTCTGGCTCTCGTAGACAGATACTACCATCGAATGAGGTTAGTCT
+
?:557;;;;;DE>>BBBBBCEBBAAB@?::883399505>9?:666<<@>5>;;<>;C?AB;;695>@@<<955;.44444$4:29:<<4445616<>=>C::;BBBB@CJFDDDCC@BBC@C?BCCC:;:C@BAAA8::BBBBAAA;;;@@@CD@FDC@CC?B=@@BABBFCB?BAAAA7>;@;;;;;;*;A?BC>BBBBCCCBAA4;;;;*;?ABB?A?@BCBBCBCCD@C@C@@@CB=A@@=@AAA;;;ACCCC;;;BBCCCA@@@BA=@A:::9?CDHCB
@ATNG8:03550:03268
GATGGTAGATACTCGCTGATACACCCAGAAGATCAGGAACTCTAGAAGAATTCAGATTTTTAACACGAGAGTAAACGTAAAAAGAAGGTTTTACAAGACTCACGTTAACAATATTGCAGCAGTACGCACACAATCGAAGCGCAGTAAGGATGGCTAGTGTAACTAGCAAGAATACCACGAAAGCAAGAAAAAGAAGTACGCTATTAACTATTAACGTACCTGTCTCTTCCGAAACGAATGAGTACGAGAGAGCACACGTGTCTACCATCGAATGAGGTTAGTCT
+
::=>;CHCCC@AACCCCCCCCBCCB=B@@=@ABB;:6:9??CBBBB?CE@D?BAA?????.?<@ABBBBCCCCC=>=AAAAA,@@=B5;;;-;CC=BCBBCCDBB@B?CB=@@@8:9ABDCCCCCCCCDBBB?BA??<@??>BBBD@C?B::7;B@AABCB?CCCBBB?CC?CCC?BCBBA;@==988887(8A;B;::@@ABC7;8;>??7:4:<A::5:@@?ACC@C?BBB=CCF@@@@BBBBAAABB>>BBBBB>>>BB;:;9=;;;:5;=<=0818@@@A
@ATNG8:03551:03250
GATGGTAGTACATGATAGACGACACCAGAAGATCAGGAACTCTAGAAGAATTCAGATTTTTAACACGAGAGTAAACGTAAAAAGAAGGTTTTACAAGACTCACGTTAACAATATTGCAGCAGTACGCACACAATCGAAGCGCAGTAAGGACGGCTAGTGTAACTAGCAAGAATACCACGAAAGTAAGAAAAAGAAGTACGCTATTAACTATTAACGTACCTGTCTCTTCCGAAACGAAGAGTACGTGTGACGTACGTGAGCTACCATCGAATGAGGTTAGTCT
+
BAA>@@;?;66<>>ABB:;6DDF@B?B;;5:A;554.4.4544<<>:<=2818>9:5<<<*<8@BAACCBAADC=BBAAABA0@@>B5;;;*;@@=@AAA@BBBB?A@BDAECC?CCCBBBBBCCCCDABAC?BBBB>ABDBBBAA;@9@00,0@B@AACC@D@A@CC?BB?BBA>AA:::29AB?CBEHH5CCACCBCCBCCB@C@BBCCAC@DCCBB?BGCAAAE?B?BCB;A9:4:AB@@ABBBAAABCBB>??AAAABC@=8///99====9A:>===>
@ATNG8:03555:03275
GATGGTAGGCGACATACATACGCGCCAGAAGATCAGGAACTCTAGAAGAATTCAGATTTTTTTAACACGAGAGTAAACGTAAAAAAGAAGGTTTTACAAGACTCACGTTAACAATATTGCAGCAGTACGCACACAATCGAAGCGCAGTAAGGATGGCTAGTGTAACTAGCAAGAATACCACGAAAGTAAGAAAAAGAAGTACGCTATTAACTATTAACGTACCTGTCTCTTCCGAAACGAATGAGTACAGAGAGTACGATATGTCTACCATCGAATGAGGTTAGTCT
+
<<;;=@9;544559;;=;<;===5616<B?ABBB;;4;<??>>?BB?BB?B?A?B;;;;;;;#;>AABBCCCC;:;/9::;;;;;$9<=<9;;;0;A=:=B=CBCA;;6:;=@>@::9:BBBCEEDFAAACCCCD=AACC@ABAAA@@?<@>A@@>@BBECCCC@CBBBAA=AB??>?>???@@;99;=BBBBB2AB@BEBBBCDEFAD@CA;;7;<??;;;<@AAABCC@CACCC=ADB8:9A@???BBBBBCBBABBGKBBB>>>@<B=;;;;???@;@:???88
@ATNG8:03556:03288
GATGGTAGGAGACACGTCGCACACCTTTCGTTTCGGAAGAGACAGGTACGTTAAATAGTTAATATGCGTACTTCTTTTTTCTTTGCTTTCGTGGTTATTCTTGCTAGTTACACTTAGCCATCCTTACTGCGCTTCGATTGTGTGCGTACTGCTGCAATATTGTTAACGTGAGTCTTGTAAAACCTTCTTTTTACGTTTACTCTACGTGTTAAAAAATCTGAATTCTTTCATAGAGTTCCTTGATCTTCTGGGCATGACTCTCACAGCGCCTACCATCGAATGACGGTTAGTCT
+
<<==:DDD@BBCBB<>=?;;@BCB=BB7:9@=2<=0505999944.4:888-33(3366(/(////9879993444444#49909444(4:43-3-39488-333333,33333,34364459<8<<=;=7:78:;::6::?@::=:=2527555825555;;7>77;<;95722,222==.=3;025222$26522'267922222296;;9;;%5----(-0---(-8///66607,3.2;;==.3377.73338;;92222222:=,2290579;;377522/5.55333
@ATNG8:03558:03254
GATTAGTATAGAGCTCTACATAGTACTCATTCGTTTCGGAAGAGACAGGTACGTTAATAGTTAATAGCGTACTTCTTTTTCTTGCTTTCGTGGTATTCTTGCTAGTTACACTAGCCATCCTTACTGCGCTTCGATTGTGTGCGTACTGCTGCAATATTGTTAACGTGAGTCTTGTAAAACCTTCTTTTTACGTTTACTCTCGTGTTAAAAATCTTGAATTCTTCTAGAGTTCCTGATCTTCTGGGCAGACTCTCACACGCCTACCATCGGAATGAGGTTAGTCT
+
B@A9?ACCBCBBA@@BBGCCCCBBAAAA;<5<?AA;;;7:?CBBDB??;=@?=?6>4<=BB?@?BB???>A;@?@=<9<.;>:>888)5??@?BBB?BB<886A@B<@>?;;;>>;>AA:>7:9?=@5569>>::5;>>>>>>@@@BAAA;;;:>=B=;;7;:>=:::?>>>9==>>>/>6;7;AGEH/@>:9:1777///6668-////$...)-904-..).777>>==A<AA>989-//69.666-//<<<>>?;;:5:69478//*/36336062/..66
@ATNG8:03558:03268
GATGGTAGTACATGATAGACGACACCAGAAGATCAAGGAACTCTAGAAGAATTCAGATTTTTAACACGAGAGTAAACGTAAAAAGAAGGTTTTACAAGACTCACGTTTAACAATATTGCAGCAGTACGCACACAATCGAAGCGCAGTAAGGATGGCTAGTGTAACTAGCAAGAATACCACGAAAGCAAGAAAAAAGAAGTACGCTATTAACTATTAACGTACCTGTCTCTTCCAAAACGAATGAGTACTGCGTCTCACTCTCGCCTACCATCGAATGAGGTTAGTCT
+
779<7;;<>;;;=<==>696=>B@;,///)-55-/)/)/)/978:43-/816)//:/5555$5499;<==B=>CC;@@@ABBB2@B>B@CCC<CCCGEEB@@@@;;;(9:?A?BBB>BBCCBA@@@AAC;<;CB?BBBB8;<AABA@@=A?DA@=@B@@@ECC@CDDAAA?BB?BBB?BB???:>>>;99::9:%9@>@@ABBB@;;4;5:<<<1818:A@A>BBB;;9>;>=BCB8A::49@@ADBBABAABBCCBBBDCBBB@BBC@B@@@@<?@@B<@;@BBA;
@ATNG8:03558:03272
GATGGTAGCGCACACATAGATACAGTACTCATTCGTTTCGGAAGAGACAGGTACGTTAATAGTTAATAGCGTACTTCTTTTTCTTGCTTTCGTGGTATTCTTGCTAGTTACACTAGCCATCCTTACTGCGCTTCGATTGTGTGCGTACTGCTGCAATATTGTTAACGTGAGTCTTGTAAAACCTTCTTTTACGTTTACTCTCGTGTTAAAAATCTGAATTCTTCTAGAGTTCCTGATCTTCTGGCTCTCGTAGACAGATACTACCATCGAATGAGGTTAGTCT
+
CCCC?BBCCBBBBBCCCCCCDDBBBCBAAEBB@?@@C>CB@BACCCGCCC9BBBBB?C?BBBC=?>@CBCCAAEE@ABBAA1@B;@@AA;AA@A=ABC?BC=A@BCCD@CCCCDCCB?BBC@D@DCCCCBBB?BCCC?CAAACBBBDBCBCCBBB@CCC=BB?C?BBBBBCCDDAEBA@@7>;@=::::-;CCCD=AACCCCCCCC@CDDD5DDCCC@B@BF@CAABCCC@A>CCCCCB<@?@<@CCBBDCCCCCCCBCCCAAA?BBBBB@BBAA=?;@BAAA
@ATNG8:03566:03252
GATGGTAGAGTACAGTGTAGTAGACCAGAAGATCAGGAACTCTAGAAGAATTCAGATTTTTAACACGAGAGTAAACGTAAAAAGAAGGTTTTACAAGACTCACGTTAACAATATTGCAGCAGTACGCACACAATCGAAGCGCAGTAAGGATGGCTAGTGTAACTAGCAAGAATACCACGAAAGCAAGAAAAAGAAGTACGCTATTAACTATTAACGTACCTGTCTCTTCCGAAACGAATGAGTACTGTATCTATGTGTGCGCTACCATCGAATGAGGTTAGTCT
+
//77499AAACCC=;;AABBBCA@@=@@C@CCDB@@=@>A@AABBB?BD<?<?AA@@A@@.@<@A>>?ABCCCC>89;CCBB5AA>A5;;;*:BB=BBBBBCB@@?A@DD@CBB=??BBEDCCBBBDCCCBB?BBBB>AABA>??A8>;?::6;CCCBBBC?CEBBBB?AA<>??;????>5<9808::::+9=9@?===>AAA3837>AA;><?>CCC@CBBBBCC>A>AAA;ABB@@@?BEBBBCCBBBAAAB>>>>>==>>><@BA@?<?BCC@C@CC:::
@ATNG8:03567:03279
GATGGTAGGCGACATACATACGCGCCAGAAGATCAGGAACTCTAGAAGAATTCAGATTTTTAACACGAGAGTAAACGTAAAAAGAAGGTTTTACAAGACTCACGTTAACAATATTGCAGCAGTACGCACACAATCGAAGCGCAGTAAGGATGGCTAGTGTAACTAGCAAGAATACCACGAAAGCAAGAAAAAAGAAGTACGCTATTAACTATTAACGTACCTGTCTCTTCCGAAACGAATGAGTACTATGTAGAGCTCTATACTAATCGAATGAGGTTAGTCT
+
<<A>@CCC?A;:9BBCDMICBBBBC@BBB@ICCCBB=A<A@BBCA@=??<?<@BA;;;;;*;>CCCCCCDDCCC>CB@@@@@1BD=C5:::6;BB?CBBBBCCAA>A?CC?CCC=AABABBCABCCCCCCCFBC@@?>B@@@CCAB?B?BBB@BCBBBCBA?@??AAB?A>9>>>*00000+0088999998%0>9>0//;9??B<><>>>>6:6;?BAA=ABA@@@@=@>?@@9@@@=?@?BBBBBBBBBBBAA??;@@A>>>B<@;:;=>>=?<>18::::
@ATNG8:03568:03251
GATGGTAGCGCATATCAGCGCAGCCCAGAAGATCAGGAACTCTAGAAGAATTCAGATTTTTAACACGAGAGTAAACGTAAAAAGAAGGTTTTACAAGACTCACGTTAACAATATTGCAGCAGTACGCACACAATCGAAGCGCAGTAAGGATGGCTAGTGTAACTAGCAAGAATACCACGAAAGCAAGAAAAAAGAAGTACGCTATTAACTATTAACGTACCTGTCTCTTCCGAAACGAATGAGTACGATGAGATCTCGTGTGCTACCATCGAATGAGGTTAGTCT
+
77/4.4444??AAACA@BCCCAA@A1@@A;@A?DCC=@>@BA@ABB>AC9>9=;=99;;;*;=A@AAAACCDDD>B:;9FDD1BB=@:A@A4A?>:;=B>@><00+/6;;6;?A8;;???@@BBBCBAABBBABA@B<;;9BBAAA?C?B;;9;BBCCBBBA;<;CBB>AA@BBA=@@999,3771////0/%0>6////:9822.242227375===<@;@B@;;:A?A=AAC<A@@698?@@?>>>@@@?????@@@@?;;;@@=DB>>>:=A@?<??ABBBB
@ATNG8:03568:03269
GATGGTAGATACTCGCTGATACACCCAGAAGATCAGGAACTCTAGAAGAATTCAGATTTTTAACACGAGAGTAAACGTAAAAAGAAGGTTTTTACAAGACTCACGTTAACAATATTGCAGCAGTACGCACACAATCGAAGCGCAGTAAGGATGGCTAGTGTAACTAGCAAGAATACCACGAAAGCAAGGAAAAGAAGTACGCTATTAACTATTAACGTACCTGTCTCTTCCGAAACGAATGAGTACACATCGTCGTGTCGTGCTACCATCGAATGAGGTTAGTCT
+
;A@=:C>CDCCDCAAA@BBB@@BDC>CCD@DC@@::6:>AACA??E>CA?B????@@@@@.@<A???AABBAAA;?;@DBBB2BB<@5;;;;(:@@=@BBBCCBBB?B?BC@DDD=@ABBBBBBCCCCCCBBC?CDCC=AAABBBBB>B<A997:CBBBCCB?AAABBB?@A>AAC@BB>??8?99393888)8>4;;<>@BBAC;D=@???:?=BACBB?BCBA@BA=@>AAA<AAA<@?BCDBBBBAABECBB???BA999BHF?BAABC@???B?B>BBB??
@ATNG8:03569:03284
GATGGTAGGCGAGAGTGAGACGCAGTACTCATTCGTTTCGGAAGAGACAGGTACGTTAATAGTTAATAGCGTACTTCTTTTTCTTGCTTTCGTGGTATTCTTGCTAGTTACACTAGCCATCCTTACTGCGCTTCGATTGTGTGCGTACTGCTGCAATATTGTTAACGTGAGTCTTGTAAAACCTTCTTTTTACGTTTACTCTCGTGTTAAAAATCTGAATTCTTCTAGAGTTCCTGATCTTCTGGCGCTCTGTCACGTCTGCTACCATCGAATGAGGTTAGTCT
+
C@A@=A<@>@BBBAA@CCBBBBAAABBDCB@@?@BBB=BB?B?AAABAAA?AA???9@9@@=A;@=AABBAB@:A<?????1?A?CB>>7>A?=6=;:8>?;>?>@AA>>@E;;;@@=@@@;?:;::;;9:@=A@@@<@@@A??;;;==??>?>=176717727:>AAAAA@@@78:BFF5A:>8;7@@@,==<<;,//:///9=;;6;BAA/A;<;A<@<??<?@>>>??=D<===@AA<>>A<>>>@@@>==B@@@;;;@@@@<@;;;A:>>;;5;:?CCCB
@ATNG8:03524:03324
GATTGCGTGAGAGAGAGACCCAGAAGATCAGGAACTCTAGAAGAATTCAGATTTTTAACACGAGAGTAAACGTAAAAAGAAGGTTTTACAAGACTCACGTTAACAATATTGCAGCAGTACGCACACAATCGAAGCGCAGTAAGGATGGCTAGTGTAACTAGCAAGAATACCACGAAAAGCAAGAAAAAGAAGTACGCTATTAACTATTAACTTACCTGTCTCTTCCGAAACGAATGAGTACGAGAGAGCACACGTGTCTACCATCGAATGAGGTTAGTCT
+
///)/@AABBCCEECCBBBF>A@B@BC@@@A?A?BBBBCBC>@@6:5:?@AABBB3A?AA???BAB999,:>98888(8:179??A6;8@;==>>@@===8<8::4::;6<<;>?>>>==>CBA@@@388==8====<;;E=D7:;D=AA>>===@:>>@>>>;;:5;=<1888888'57:9AAAAA.AA;B767;@===<A<@8888=:=>;>@<@>>>>>B=C====1:881888::>>?:;:@@>::69///::==8938@???=888>;?;?BBAA
@ATNG8:03531:03302
GATGGTAGTCTCAGATAGTCTATAGTACTCATTCGTTTCGGAAGAGACAGGTACGTTAATAGTTAATAGCGTACTTCTTTTTCTTGCTTTCGTGGTATTCTTGCTAGTTACACTAGCCATCCTTACTGCGCTTCGATTGTGTGCGTACTGCTGCAATATTGTTAACGTGAGTCTTGTAAAACCTTCTTTTACGTTTACTCTCGTGTTAAAAATCTGAATTCTTCTAGAGTTCCTGATCTTCTGGGTGTATCAGCGAGTATCTACCATCGAATGAGGTTAGTCT
+
A@@?9=<CCCCCBCCCCBAABDEBBCBBBBBB?:;:D;@A?A?BCECCBC@CECBB@E@@@@?=A>ACCBBBBDB;:::::)8=9@?CD>AABC@CCDFDF?;;;DBB@BBCDCBBC@CCC?C@DCCC@@@C?CCBB?B@@@CBBAABBCAAAAA@BBB@AA=A=@@BBBCCBB>A?>@@.;5;=;;;<.;AAAB>CACBCDAAAB5;;;;*;AAAB@C@CC@CCBBB@@>@?@A@A@A=A@BC=BBBBDFEGCC@@@BCCDCC@BB@@@=:::A=@=@A??>
@ATNG8:03532:03309
GATGGTAGCAGACGTGACAGAGCGCCAGAAGATCAGGAACTCTAGAAGAATTCAGATTTTTAACACGAGAGTAAACGTAAAAAGAAGGTTTTACAAGACTCACGTTAACAATATTGCAGCAGTACGCACACAATCGAAGCGCAGTAAGGATGGCTAGTGTAACTAGCAAGAATACCACGAAAGCAAGAAAAAAGAAGTACGCTATTAACTATTAACGTACCTGTCTCTTCCGAAACGAATGAGTACGATGAGAGAGCTCTCTCTACCATCGAATGAGGTTAGTCT
+
CCBB?BBBCCCCCBBCCCDCCCCCC=@@C@CCBBAA>B?BBCB@AB?BC?C?BBBBBBBB3B?BBBBBBBB>>>:>BBEDDC2CCAC?AAA9ABB?BBBCBBAA@?A=AC@ABA9::??ABBBDCCCCBBBB?ABBB@BBB@@@@@<A@CAA?ABBBBCCC@BCBBBB?BA>AAA<????=5999;<<<===':;7;///==ABA<A=DDBC:=:=BDBB?BDDBBBD=?=?CD>DDD=@ABBBBBBB>>>CA@?@?A;;;@CAAA;??@@A=>>>A:<6<B:99
@ATNG8:03532:03349
GATGGTAGTGTCAGTGCGCGTCGTCCAGAAGATCAGGAACTCTAGAAGAATTCAGATTTTTAACACGAGAGTAAACGTAAAAAGAAGGTTTTACAAGACTCACGTTAACAATATTGCAGCAGTACGCACACAATCGAAGCGCAGTAAGGATGGCTAGTGTAACTAGCAAGAATACCACGAAAGCAAGAAAAAAGAAGTACGCTATTAACTATTAACGTACCTGTCTCTTCCGAAACGAATGAGTACGAGAGAGCACACGTGTCTACCATCGAATGAGGTTAGTCT
+
55<=8=BCCCCCCBBCGCCBBBCCB?BA@=AB;;;@=@=A@CCBBB?BB?B?BA@>>>>>1??BCBBBBBBBBC=@?;;:::';:4;=AFE<DFDACBABBCCBB@B@CC@CBB>AABBCBCCCCBCCCCBB?BCA@????>>>>@<A@CBB?CCCBBBAA?CCDBBB?@@:?>=399999+9><9888889%/<7<///;;AAB<A;?@BB;?;?ABCC@CBBBBCB?A>ABB>BBA?999BBCFCBBBB>>AABBBBAAA@@>=:=>>>><??@A;?:>B999
@ATNG8:03536:03326
GATGGTAGCGCACACATAGATACAGTACTCATTCGTTTCGGAAGAGACAGGTACGTTAATAGTTAATAGCGTACTTCTTTTTCTTGCTTTCGTGGTATTCTTGCTAGTTACACTAGCCATCCTTACTGCGCTTCTATTGTGTGCGTACTGCTGCAATATTGTTAACGTGAGTCTTGTAAAACCTTCTTTTTACGTTTACTCTCGTGTTAAAAATCTGAATTCTTCTAGAGTTCCTGATCTTCTGGACAGAGTGTGCAGATACTACCATCGAATGAGGTTAGTCT
+
@@AA;?;<@@@AAABBCAA@@@A@>;;?<<;C?ABCF>BB@C@BCCBCCC?AAA;;6;=@ABB<A>BBCBBAA?@<?AAAA2BD>AACC>;9;;::BB@CC;99BBAB?CBBBCCBB@BBL@C@BDBBBBBFACCCD?ABABEA@@CB;;;BBAA?BBB=AA?A6::@AAABAB>BBCCC9B=@<AABBB0B;;;B7;;@A@AA;;;?BCCC.;;A;;8;@CCAE@@@B;;6:?CA?AAB?@@A@CCCCBB@;;::9:::9;:9??:::AA488889=:?@BAA
@ATNG8:03539:03333
GATGGTAGTGTCATATGAGAGTGTGTACTCATTCGTTTCGGAAGAGACAGGTACGTTAATAGTTAATAGCGTACTTCTTTTTCTTGCTTTCGTGGTATTCTTGCTAGTTACACTAGCCATCCTTACTGCGCTTCGATTGTGTGCGTACTGCTGCAATATTGTTAACGTGAGTCTTGTAAAACCTTCTTTTACGTTTACTCTCGTGTTAAAAATCTGAATTCTTCTAGATTCCTGATCTTCTGGCTCTCGTAGACAGATACTACCATCGAATGAGGATTAGTCT
+
--8::=A@BCCBCCDECCCCBBBCBBBBBDBB@BBCE?DD@B@AACFGCC@CEBBB@B@FCBB?B@CCCB@?>994:9:::);B@DBCF?DCBB>BBB?BD>AABBCG@CCFCEECC@CDD?B?CCCCBCCC@CGCC?C@AAAACCBBBCCC@@@=A@@=@B?B?BACCBBCDE@CBBBA9@=@;;;:;-;CCCC>A@DCCCCCCC@CDDD5CCCCF@C@CD@CBBDBB?B@CCCDBB?BAA;@:::@AA@;<<BBB;;;A@@<@A@@<60000*00)0<:<:
@ATNG8:03546:03330
GATGGTAGAGTATCATGTGTATCTCCAGAAGATCAGGAACTCTAGAAGAATTCAGATTTTTAACACGAGAGTAAACGTAAAAAGAAGGTTTTACAAGACTCACGTTAACAATATTGCAGCAGTACGCACACAATCGAAGCGCAGTAAGGATGGCTAGTGTAACTAGCAAGAATACCACGAAAGCAAGAAAAAGAAGTACGCTATTAACTATTAACGTACCTGTCTCTTCCGAAACGAATGAGTACGAGAGAGCACACGTGTCTAACCATCGAATGAGGTTAGTCT
+
77//)//77::;666>>;>;;4444.4445445<<<7;7::::4450598@:<<<<<<:<(@6@@BA@>@C:;;,945<===+?C?C?CED9:59<@@?>>?=?A6:8:B?BBB?BC>>?B:9:BCBBBBBC?DAAA@CCCABB::8;@CCC@DBCACCDD?AAABBB@BC?CCB59:@@@288>978999(7:69699<<;>?6:68?A>1816<BAB>B;;;;9>::6999,4;;59:>>??AA000:0/0/9:/73799--(-(---28022261646<;;;
@ATNG8:03547:03340
GATGGTAGGTGCACATGAGTGTATCCAGAAGATCAGGAACTCTAGAAGAATTCAGATTTTTAACACGAGAGTAAACGTAAAAAGAAGGTTTTACAAGACTCACGTTAACAATATTGCAGCAGTACGCACACAATCGAAGCGCAGTAAGGATGGCTAGTGTAACTAGCAAGAATACCACGAAAGCAAGAAAAGAAGTACGCTATTAACTATTAACGTACCTGTCTCTTCCGAAACGAATGAGTACGAGAGTCAGAGCAGAGCTACCATCGAATGAGGTTAGTCT
+
AA<>@BBB?BBCCCCCHDCCCCCCC?BBC@;;;ACC?B@CBBBB@@?ACAL@BBACDDDD2B?BCCCCCCCCCC>CABBEDE5@@@D?ABB;@@@@B@@ABBBCC?C?AA?ABB7:9BBBBCCCCGCCCC@@=@BBB?BBBBC@??@C@C@@=@@@AAAAA?AABBAA>AD?A@A<??AAD>BAA;9999*:@;D;;;?@?AA8;7;@>>5;6;@BBBACCCBBBB7;8;BB=BBB@BABBCCBBCBBCBBBBBABCCCBBAAA@C>>;:5:A@@;@;@@@@@
@ATNG8:03550:03301
GATGGTAGCGAGCGAGTGTGTATACCAGAAGATCAGGAAACTCTAGAAGAATTCAAGATTTTTAACACGAGAGTGAACGTAAAAAGAAGGTTTTACAAGACTCACGTTAACAATATTGCAGCAGTACGCACACAATCGAAGCGCAGTAAGGATGGCTAGTGTAACTAGCAAGAATACCACGAAAGCAAGAAAAAAGAAGTACGCTATTAACTATTAACGTACCTGTCTCTTCCGAAACGAATGAGTACGAGAGTCAGAGCAGAGCTACCATCGAATGAGGTTAGTCT
+
AA?=<=9949;?;=>?>669@9955.555.444:<<.44(433399953327,33,455555$5.599;;<?=BCD?BBCCCCC5BCAC@IIL<CBB?;;95:;;:?<@=BB?AAA78:BABCCAABCC@@@@B>@BBC989AAABBC@D?C@@=@B:::BBB?BBBA@@=:959CC?BBBAA8=88/7<<<<=%::4:;::;<<=>=@=A???<@;;;A@@=;;;;;9@?A@BA@9?::28>??@A??>@@?@BBBBBBCE???CBB?BB>>?:=B@@=A?BBA@@
@ATNG8:03550:03317
GATGGTAGGACGAGCGTCTGAGAGGTACTCATTCGTTTCGGAAGAGACAGGTACGTTAATAGTTAAATAGCGTACTTCTTTTTCTTGCTTTCGTGGTATTCTTGCTAGTTACACTAGCCATCCTTACTGCGCTTCGATTGTGTGCGTACTGCTGCAATATTGTTAACGTGAGTCTTGTAAAACCTTCTTTTTACGTTTACTCTCGTGTTAAAAATCTGAATTCTTCTAGAGTTCCTGATCTTCTGGGTCTACGCTCGTCGCGCTACCATCGAATGAGGTTAGTCT
+
<<::466=8:>=95444499:?AB@DBBCA<<6;@@B=BD@EABCABBCC?AACBB@C?@ABB4<<,:95::;99<.54444$4;6;;<<1449916=D=CB?A@CC@A?BCEDCCCD@BBB@B?BB@@ABBC?BCCB?BBBBAAA@@@@@BBBABGDBB@@><>-00A0;;DBB?BBBBB:B?C7;<@@@*;;ADI7<;BBCCCBBB@CCCC5BBBBB>A>AA7;<BAA@C@F@AABBBB=A?AA<A@@@AAABBAAAAAA@??C@BBBBE>>@AC@D@CCCCC
@ATNG8:03557:03312
GATGGTAGAGTACAGTGTATTAGACCAGAAGATCAGGAACTCTAGAAGAATTCAGATTTTTAACATCGAGAGTAAACGTAAAAAGAAGGTTTTACAAGACTCACGTTAACAATATTGCAGCAGTACGCACACAATCGAAGCGCAGTAAGGATGGCTAGTGTAACTAGCAAGAATACCACGAAAGCAAGAAAAAGAAGTACGCTATTAACTATTAACGTACCTGTCTCTTCCGAAACGAATGAGTACTACTCTCAGAGACACACTACCATCGAATGAGGTTAGTCT
+
CCCC@CBABCCCCCDCBBBA?BBCC?ABC@ECCCAA?A@BCB@@@C@GC>@>;;;93777$35<<;;;43398;737933333$33-3-333&37718=<<@BB?A=@>A@?B=>:=AAACJIDCCCCCBBAA@CCBC>@@BBBC@@<A@BAB?ACBAACCC?@@A@A@@DD?999;?>AAA<::;7<;;<=.=A=A988@@@AA=A;@???;@<ADBAA?ACBAAAA>A>AFD>CAA?CCCABBBBBB@@@BCCBB>>@>>>AAA<@@>>>;?A??<?<@AA??
@ATNG8:03558:03303
GATGGTAGCGCGACGAGCGTAGACCCAGAAGATCAGGAACTCTAGAAGAATTCAGATTTTTAACGCGAGAGTAAACGTAAAAAGAAGGTTTTACAAGACTCACGTTAACAATATTGCAGCAGTACGCACACAATCGAAGCGCAGTAAGGATGGCTAGTGTAACTAGCAAGAATACCACGAAAGCAAGAAAAAGAAGTACGCTATTAACTATTAACGTACCTGTCTCTTCCGAAACGAATGAGTACAGAGAGTACGATATGTCTACCATCGAATGAGGTTAGTCT
+
?:<=8==BBC@B@CDCCCCDCBBCC=CCD@B>@@;;7;?CBBDBBC@AA=B>><=98888(:<DAA?@@BBBBB===BBBCC3BC@B?BEE7CCDABBBCCBBBB>B>AD@DCC?CCCC@AACCCCCCCBBC@CBBB?AAAA????<@@CCC?BBDCCCDCACBBBAA?BC?A@A>@@@@@9@:9388878(/959///;=AAD<@<@>>>;?:>;@@C@CCCBBBB=A=@@@;@@@?AAAABBBBCDF?;?CEDBB@;;;>>>@=@???@<@@@@<A;@@AA?
@ATNG8:03559:03334
GATGGTAGATATATGCACGCTCTACCAGAAGATCAGGAACTCTAGAAGAATTCAGATTTTTAACACGAGAGTAAACGTAAAAAGAAGGTTTTACAAGACTCACGTTAACAATATTGCAGCAGTACGCACACAATCGAAGCGCAGTAAGGATGGCTAGTGTAACTAGCAAGAATACCACGAAAGCAAGAAAAAGAAGTACGCTATTAACTATTAACGTACCTGTCTCTTCCGAAACGAATGAGTACTGTATCTATGTGTGCGCTACCATCGAATGAGGTTAGTCT
+
@><<>?;AB@@ABB>AABABBBAAB<??B=BBC9;:=@;?@AABAD?CA=A<000;?@@@0@=@B>?>CA?:99,:<<<<;;*;A>A;@@@8@AB@BBAADDECC?B?BB?CDD?@@BBDDBBBCDDDAAAB?BCCC?ABBB@@AB>C@CBB?ADCCCCCB?BBB@A@@BD@CBB999BDD=????BEDCC/CA:>;;;@AAAA:A;AAAA<@<@ACBB?CCBBBBB?B@BBD>F@?=>BBCD@A@CCBBBBBBBBBBB>=<AAD<AA>??;>BAA>@=A@999
@ATNG8:03564:03311
GATGGTAGCGCACACATAGATACAGTACTCATTCGTTTCGGAAGAGACAGGTACGTTAATAGTTAATAGCGTACTTCTTTTTCTTGCTTTCGTGGTATTCTTGCTAGTTACACTAGCCATCCTTACTGCGCTTCGATTGTGTGCGTACTGCTGCAATATTGTTAACGTGAGTCTTGTAAAACCTTCTTTTTACGTTTACTCTCGTGTTAAAAATCTGAATTCTTCTAGAGTTCCTGATCTTCTGGATAGCGACGCGATATACTACCATCGAATGAGGTTTAGCT
+
9;:9.4:99@BB@ABA;;9B>@>?@@BABB@@=@BBD<BC6;6;669;AD>BBBDC@C@BAAA@F@GCCBBBCBB=@@BBA2AB<???@8?<>>8@=@=?@69;@@@C@CAAABBAA?ACCAC?CCCCCB;;7;A@A=BBBBBBBAB;;<BBBCC@CBA?;;6;>A@@@@@BAC?B@B@@7@<@5;;;;;*;ABBC>B@BBBBBCBC?BBBB2B@@AB?B=B@?BAA@@@@>B>ABDBCB?CCB?ABA<;;B;;;;;;@@@BB;;::@@??98959.0/)/---
@ATNG8:03566:03329
GATGGTAGGCGTGTGAGAGTCTGCCCAGAAGATCAGGAACTCTAGAAGAATTCAGATTTTTAACACGAGAGTAAACGTAAAAGAAGGTTTTACAAGACTCACGTTAACAATATTGCAGCAGTACGCACACAATCGAAGCGCAGTAAGGATGGCTAGTGTAACTAGCAAGAATACCACGAAAGCAAGAAAAAGAAGTACGCTATTAACTATTAACGTACCTGTCTCTTCCGAAACGAATGAGTACGTGTGCGACGTGTCTCCTACCATCGAATGAGGTTAGTCT
+
4499399;5;BBBBCDCCCBBB;;;06BB?@BBB;;8;=@@BA@@@=@@=@@B@A:9999)9<@@BBBAAC99929>>>>?2<?;>3999+:7=8>:>>>>???<@<::4:;:5;:=>>@??=====;;;B;>>>><>>>BBA><<>=>>><@<<=>>>>=DBAAAA>AA<???7;:>AA3::;5/////(//)/669==@@@=A=C???<A<??>>><@@AA:::9=:=?A4=994:0/<///;66688<;::;=?@==:=?>8=;;;:7::;;5;5;;@>>
@ATNG8:03525:03350
TATGGTAGTGTGTCTCTGAGAGTAGTACTCATTCGTTTCGGAAGAGACAGGTACGTTAATAGTTAATAGCGTACTTCTTTTTCTTGCTTTCGTGGTATTCTTGCTAGTTACACTAGCCATCCTTACTGCGCTTCGATTGTGTGCGTACTGCTGCAATATTGTTAACGTGAGTCTTGTAAAACCTTCTTTTTACGTTTACTCTCGTGTTAAAAATCTGAATTCTTCTAGAGTTCCTGATCTTCTGGTAGAGCGTGCATATATCTACCATCGAATGAGGTTAGTCT
+
AA@A<@ABCBBBAABCCDBBBCBDDDBBBBBB?AA?A;AA?A?BCBBBDD@DBBBC@CBFBBB999;BBBC;;;F?AAFEE5CD@BBBB=CBBB?C@@;@C<AAADCC@CCCECBBCACCD?B?BDAA9:9C@CCCC?BBCBBCBBCBBBCCBBB@CCB?BC@C:::CBBBBBB@BCCCC;C=>;::9:9*:@AAD8:9CCCCCBCC@CDEH5DBBCCBC@CC@BBBBCBB>A@BCBCCC?A@B?BBBBB@99:@@@@AABBBBB?BAAAB?AA@@=@;@CBBB
@ATNG8:03525:03354
GATGGTAGATATATGCACGCTCTACCAGAAGATCAGGAACTCTAGAAGAATTCAGATTTTTAACACGAGAGTAAACGTAAAAAAGAAGGTTTTACAAGACTCACGTTAACAATATTGCAGCAGTACGCACACAATCGAAGCGCAGTAAGGATGGCTAGTGTAACTAGCAAGAATACCACGAAAAGCAAGAAAAAAGAAGTACGCTATTAACTATTAACGTACCTGTCTCTTCCGAAACGAATGAGTACACATCGTCTGTCGTGCTACCATCGAATGAGGTTAGTCT
+
::BB?AABB;9;CBBBD@?@@AA<=055@;9???@@<?=ABABA?>;?@<@===>::999(78?ABBAABBBBA8=:;<;;;;#44.57<=>2==>9>>@BBBBCC@C@CC@DCC?CB??@@CCCCCCBCDCC@C;;;?A:;9A@@@=A?A;;7;CBBCBBA?CBBABA<@@4:9<:??9999+9==:?DFDDF)CB=?;;;>?@><7=177<<*/*/9@<<9@<;;A??<??BBF>AAA????BAABBBAAAAAAAAAAA:::BA@=???@A<????:?<ABCBB
@ATNG8:03533:03369
GATGGTAGTATATCGCGTCGCTATCCAGAAGATCAGGAACTCTAGAAGAATTCAGATTTTTAACACGAGAGTAAACGTAAAAAGAAGGTTTTACAAGACTCACGTTAACAATATTGCAGCAGTACGCACACAATCGAAGCGCAGTAAGGATGGCTAGTGTAACTAGCAAGAATACCACGAAAGCAAGAAAAAGAAGTACGCTATTAACTATTAACGTACCTGTCTCTTCCGAAACGAATGAGTACGAGAGAGCACACGTGTCTACCATCGTATGAGGTTAGTCT
+
AABC@CDBBBBCCCDCCCAAACCBB@BDC@CCBBBC@C?BBCCBBB=AA@D@DA@>????1?@DCA@@BCCCCC>AABCCCC5CC?C<AAA9ACCABBABCBBCB@C@@@=@BA=AAAABBBCDCCCCCCBB?BBBB?BBBA??884;>AAA?ADBBCBDB?CDBBBB?AB<?>?=AA@@@9?;:9:::;;+;D;?888AAA=>:><@@BB5818=@@@=@B@??BB>B?BAA;A9959AABBB???BBCB=AAB?A@?@?@???<>>@A@@@BAA>A?CD999
@ATNG8:03535:03387
GATGGTAGATACTCGCTGATACACCCAGAAGATCAGGAACTCTAGAAGAATTCAGATTTTTAACACGAGAGTAAACGTAAAAAGAAGGTTTTACAAGACTCACGTTAACAATATTGCAGCAGTACGCACACAATCGAAGCGCAGTAAGGATGGCTAGTGTAACTAGCAAGAATACCACGAAAGCAAGAAAAAGAAGTACGCTATTAACTATTAACGTACCTGTCTCTTCCGAAACGAATGAGTACTATAGACTATCTGAGACTACCATCGAATGAGGTTAGTCT
+
AAA>@CCCCCDCC;:;B@@@ABJGG>CBB@ABBB@@>@?BBBCAAA@CD>A>ACCBBBBB3B?BAAAABBCBBB97:>@A@A0@@=B@DDD<CCC@BBBBCCA;:7;>AC@CEC=??BBBCCCCCDCCCABB@BA@A>@@@@@AAB>B?C::::C@??CCC?AAABBB?BA;@@@:??>>>8>><788888(6=8=788>?>>?:=:>AAA=D:?=ACC@DCCBBCC?B>AAA<ABB?AAABDBBBBBB@@>>>ABAA?????BB?BBBBC?AABB?C?ECD@@
@ATNG8:03538:03389
GATGGTAGTGTGTCTCTGAGAGTAGTACTCATTCGTTTCGGAAGAGACAGGTACGTTAATAGTTAATAGCGTACTTCTTTTTTCTTGCTTTCGTGGTATTCTTGCTAGTTACACTAGCCATCCTTACTGCGCTTCGATTGTGTGCGTACTGCTGCAATATTGTTAACGTGAGTCTCGTAAAACCTTCTTTTTACGTTTACTCTCGTGTTAAAAATCTGAATTCTTCTGAGTTCCTATCTTCTGGGTGTATCAGCGAGTATCTACCATCGAATGAGGTTAGTCT
+
<4557:::=:;;<<<555:555:9:=<;;:??<ABDD>@@>@?BAACCBBABBBAA?A@BBCB7<7<;9C@@99=4559999$942499;19///)//;4:<8666==?<>B=@@@BB99:B=A=BBBB;;;DADCCC>AACA@AAAAA<;;@@;;7:AD@CC@C:;9@@AAC;;;A;;;;-;9@99999:(:=ABD=BBBCCCBBAA?@DGD5CC@AA>A?CC7;;@:;;49;@=9=:.4455)555::==<<<<<<<6659=155;==5:::9.4.48833
@ATNG8:03538:03390
GATGGTAGGTGCACATGAGTGTATCCAGAAGATCAGGAACTCTAGAAGAATTCAGATTTTTAACACGAGAGTAAACGTAAAAAGAAGGTTTTACATGACTCACGTTAACAATATTGCAGCAGTACGCACACAATCGAAGCGCAGTAAGGATGGCTAGTGTAACTAGCAAGAATACCACGAAAGCAAGAAAAAAGAAGTTACGCTATTAACTATTAACGTACCTGTCTCTTCCGAAACGAATGAGTACGATGAGATCTCGTGTGCTACCATCGAATGAGGTTAGTCT
+
<:;<:?>C@BCBBBBBCCCCC;;;@;@@@;??AA@B5;6::?;;9><?A?B?AB>::;;;';;::9999@??>C<B696@@@+?D:@?BBA4A?9;9?>==@@9989?BF@BBEBIBBBCBAACC;;:BCBB@@@@@<??@@@@??9?;@;:5:C@@ACBA=???AAA@CE@ABB?AAA>>4=880888989%8=6::2997=?>@<@<@>>>=A<>>BAA=BCB@@<=;@;>BD=BCC>@@?AAAA@?EEBCBBBBAA?;0000==9@=@?>98<;;5:=?BCBA
@ATNG8:03539:03357
GATGGTAGTACATGATAGACGACACCAGAAGATCAGGAACTCTAGAAGAATTCAGATTTTTAACACGAGAGTAAACGTAAAAAGAAGGTTTTACAAGACTCACGTTAACAATATTGCAGCAGTACGCACACAATCGAAGCGCAGTAAGGATGGCTAGTGTAACTAGCAAGAATACCACGAAAGCAAGAAAAAAGAAGTACGCTATTAACTATTAACGTACCTGTCTCTTCCGAAACGAATGAGTACGTGTGCGACGTGTCTCCTACCATCGAATGAGGTTAGTCT
+
<B@<7:555<<<=;;;==><0////5;/5169::@@=B@BBBBB:767:)0)09/55555$5.5<<><<95555)4955555$55.59??@2@=<7;;55/:///4848;:?>?6::9895@@@A@@@CACAAA;:;49:=@@>>?<B9=;;6;@A?ABBB?;;;9AA=??=@BB?DBBBB=ABB?@@@CCC(;<6..--865994>4552828/75<<@=@???@@@;=;<<>5=00*000073;373=:::<==?89885:587?565@=/8552,219<@?8
@ATNG8:03540:03371
GATGGTAGTGTGTCTCTGAGAGTAGTACTCATTCGTTTCGGAAGAGACAGGTACGTTAATAGTTAATAGCGTACTTCTTTTTCTTGCTTTCGTGGTATTCTTGCTAGTTACACTAGCCATCCTTACTGCGCTTCGATTGTGTGCGTACTGCTGCAATATTGTTAACGTGAGTCTTGTAAAACCTTCTTTTTACGTTTACTCTCGTGTTAAAAATCTGAATTCTTCTAGAGTTCCTGATCTTCTGGGATGTGTGCGCAGTGCCTACCATCGAATGAGGTTAGTCT
+
8844.4999?:;5<666BA@@@;::ABBBBBC?BBCB>BE?B?BBCBBCC@BBCCEGK@DC;:8<@CCEGCCCCC=@@@@@0@C>BBGL?BBAB=ABB?BC?BACBCC@CCCCDCCDABBB?B?BCCC;;;F@B;;;7<;<;;BABBBBCBAAAA?;::@@@<@?B:;;A@@@A=?;:;;-:=B=?@@@@,@B@@@;@@@BBBBBBB@CEFJ5A@?AA5;5;C?CBBBD@@>@@BC?A@A>A@A@8@;;<;CCBBBBCFCC?CCC@CCCCC@BBAB?A?BCCCC
@ATNG8:03541:03384
GATGGTAGCATCATGCATATCTCACCAGAAGATCAGGAACTCTAGAAGAATTCAGATTTTTAACACGAAGAGTAAACGTAAAAAGAAGGTTTTACAAGACTCACGTTAACAATATTGCAGCAGTACGCACACAATCGAAGCGCAGTAAGGATGGCTAGTGTAACTAGCAAGAATACCACGAAAAGCAAGAAAAAGAAGTACGCTATTAACTATTAACGTACCTGTCTCTTCCGAAACGAATGAGTACGATAGATCTCGTGTCGTGCTACCATCGAATGAGGTTAGTCT
+
778<7=;>>=<:////:::<??>>>7<55054<<<<9<8<<<;:8=8;:7:633377777'73888/0)/;;:96.6599999(44.5.555&5<<4;<>=<<<=B?A?BB?@@@=AA>>?@BB>C>=@BA@@;=959:?@?BA?@@<@=@:;7:@?@ACAA=ABA988?CC?@@:6993333&333,37777)57/7588;;;>?;?;=;>@;?8::@AA>AAAAABA??9:::3:0/)/88<ABCBAA>===::>858>::<552662555;C:>88808059965
@ATNG8:03542:03354
GATGGTAGCGCATATCAGCGCAGCCCAGAAGATCAGGAACTCTAGAAGAATTCAGATTTTTTAACACGAGAGTAAACGTAAAAAGAAGGTTTTACAAGACTCACGTTAACAATATTGCAGCAGTACGCACACAATCGAAGCGCAGTAAGGATGGCTAGTGTAACTAGCAAGAATACCACGAAAAGCAAGAAAAAGAAGTACGCTATTAACTATTAACGTACCTGTCTCTTCCGAAACGAATGAGTACTATGTAGAGCTCTATACTAATCGAATGAGGTTAGTCT
+
>>00)//////:@ABBBBCCCCCFJ>BBCACCCC;;5;29=BAC@C=@@-0*0=@;;;;;;%;;AABCAABB:;;0;9;;:::*5=7@9CCB7C9996?BCAA@;;8;@CC@BBC9;:BCCCCBBAAC@;<;A=AA@@=@;9;CCCD?D@BBB@BCCCDFBA>A@@??A>AA=A>>8<<9888*89929<<<<,;<8;8787<79>8><>@@?:=987;;;?B@00000<=<===<?00+000;?ABBBBBBBBCBBCDFE=>=>B;?;;::===A>G:=BB@@
@ATNG8:03543:03362
GATGGGTGTCATATGAGAGTGTGTACTCATTCGTTTCGGAAGAGACAGGTACGTTAATTTAATAGCGTACTTCTTTTTCTTGCTTTCATGGTATTCTTGCTAGTTACACTAGCCATCCTTACTGCGCTTCTATTGTGTGCGTACTGCTACAATATTGTTAACGTGAGTCTTGTAAAACCTTCTTTTTACGTTTACTCTCGTGTTAAAAATCTGAATTCTTCTATAGTTCCTGATCTTCTGGGTGTATCAGCGAGTATCTACCATCGAATGAGGTTAGTCT
+
CCDDD<BCCCCDCBCCCBCBEECCBABC;;:;CCC>DC@C@BBBAA@@=AA::9?B@CC?B?AABBBBBA@:@@@>>.@@<?AAB:=947=>==6=A1565899=A>?=>;@@@BBBAFABBCCCBBH@CDCC@BBBBCBBBCCABBBBBB?ABA9?>:?:?CCBBBBCC?@?@CC:F@C<?>;;7'5757718333:@:ABB39::8$388<<7>6;@9BBCCBBB@D@CACBCC=@:::/;;;ADBBBGCBBBBBCCDC@B@@@B=;;::69<AD:98
@ATNG8:03546:03391
GATGGTAGTAGTACACTAGTCATACCAGAAGATCAGGAACTCTAGAAGAATTCAGATTTTTAACACGAGAGTAAACGTAAAAAGAAGGTTTTACAAGACTCACGTTAACAATATTGCAGCAGTACGCACACAATCGAAGCGCAGTAAGGATGGCTAGTGTAACTAGCAAGAATACCACGAAAGCAAGAAAAAGAAGTACGCTATTAACTATTAACGTACCTGTCTCTTCCGAAACGAATGAGTACTGTATCTATGTGTGCGCTACCATCGAATGAGGTTAGTCT
+
<<==@CB@@@FDCCCCCCCCCCBBBABBB@BD@?@B=A<BBCCDBC@DE@B@BBC@BBBB3B?BBBCBBBBBBA9@>;;;;;*;A>@<@@A9ACD@BCABCCDCC?B?BB?BDB>??AADDEC@BBDDBBAC@CD@A>ABBC?A?=:@?BAB?BBBBBBDC@BBBBBB?BB?999999AED=B==:=@DDD/@@=>888@@A@@<@:>>@@<A<?@AAA?BBBBAAA7979AA:C9999@@CCBBABBBBBBBBBB@<>9;<<8818?<:;5;@@A>@=@;000
@ATNG8:03546:03393
GATGGTAGCACACGAGATCTCATCGTACTCATTCGTTTGGAAGAGACAGGTACGTTAATAGTTAATAGCGTACTTCTTTTTCTTGCTTTCGTGGTATTCTTGCTAGTTACACTAGCCATCCTTACTGCGCTTCGATTGTGTGCGTACTGCTGCAATATTGTTAACGTGAGTCTTGTAAAACCTTCTTTTTACGTTTACTCTCGTGTTAAAAATCTGAATTCTTCTAGAGTTCCTGATCTTCTGGATACACTCATGTGCACCTACCATGAATGAGGTTAGTCT
+
@AAB@BBBCBBBAABCBBBBBBDGCCCCCDCC?B@?@<A@CABBBBCBD?CCCCB?B?BBBB?B>BAB@CCBA@<AACCA1@@>BBBB<BBBB<??B>BB>BBBBB@=BBBBAAAA:>;;7;;>>>>898A;A@@@8<=>===>>>AA>@<=<@7;<<;@@;>9@>AAA?>>@<A@@@@5@<?<>>>>>.9<333(------7:9=9=@@@/@???D=F=;<7;=<?<==<?:>=@@@A:==A<ABA>>>>>@@@@A@@@<@@@<=<<96:9//*/59:9;A
@ATNG8:03548:03354
GATGGTAGCTCTGCTCTGACTCTCGTACTCATTCGTTTCGGAAGAGACAGGTACGTTAATAGTTAATAGCGTACTTCTTTTTCTTGCTTTCGTGGTATTCTTGCTAGTTACACTAGCCATCCTTACTGCGCTTCGATTGTGTGCGTACTGCTGCAATATTGTTAACGTGAGTCTTGTAAAACCTTCTTTTTACGTTTACTCTCGTGTTAAAAATCTGAATTCTTCTAGAGTTCCTGATCTTCTGGCTGCCTGATATGCGCTACCATCGAATGAGGTTAGTCT
+
:><A;?;BB@;ABBCCFAAACDBBBA@@?B;;6:CBD>BB@F@CBBBGHM;;<CCC@C?A@CD@F?BBCCCCCBB?BCCCC5BB@CCDD>CBCC?CA@=AB<@@ADCE@CDDDDDCB@BCCAE@CCCCCCBB?@@A@7;:;;AABBCBDCBCCCBAGBA?AC=?=@DCDCCCCFAACBHE<E@F?BCGII3CB;;;6<ABBBCFA@@<?@?@,A@@A@=@>AA>;;;BBBC@D@CBBAAD8::C?ADBB=@@ACCDDFCBBAD>BAAAA=@???=?@BBCBA
@ATNG8:03551:03372
GATGGTAGGCACTGCGCACACATCCCAGAAGATCAGGAACTCTAGAAGAATTCAGATTTTTAACACGAGAGTAAACGTAAAAAGAAGGTTTTACAAGACTCACGTTAACAATATTGCAGCAGTACGCACACAATCGAAGCGCAGTAAGGATGGCTAGTGTAACTAGCAAGAATACCACGAAAGCAAGAAAAAGAAGTACGCTATTAACTATTAACGTACCTGTCTCTTCCGAAACGAATGAGTACGTGTGACGTACGTGAGCTACCATCGAATGAGGTTAGTCT
+
<A?;>?=D?==BBB=BBCCCCCAA@=ADB?BAAA;;9;ACCEDDBC@CC?B?BBBBBCCC3C?CBAAACBBBCB=@>;;;;;*;@>B>BBB7A@B?BBBCCCB@@=@?AC@BBB>AAAABCCCCEDCC@@AC?B@@@>AABBBDBB?B@BBB?CCBBBCBB?BAAABB?AD?@@A=@@@@@8:::7=>=>>/>@;?888A@BA@<@<@@@B;>;>ACCB?BBBBBBB>A=ADD>BBB?BBBBBCCAB?DAAAACC>>>CBBBBA@<@00/<76;;A==;A;;;?
@ATNG8:03552:03357
GATGGTAGCTCACGTACGTCACACGTACTCATTCGTTTCGGAAGAGACAGGTACGTTAATAGTTAATAGCGTACTTCTTTTTCTTGCTTTCGTGGTATTCTTGCTAGTTACACTAGCCATCCTTACTGCGCTTCGATTGTGTGCGTACTGCTGCAATATTGTTAACGTGAGTCTTGTAAAACCTTCTTTTTACGTTTACTCTCGTGTTAAAAATCTGAATTCTTCTAGAGTTCCTGATCTTCTGGAGATACACATGATACTCTACCATCGAATGAGGTTAGTCT
+
AAAC@BBC?@@BBBBCA;ACCCBCCD@AACBA>ABBB<BD@C?CCCCCCC?CDDEE<><?ABC@B<@ABBBBBBB?BBBBB1B@=@?@@8@BAA?BBB>B@=@BCBBB?BBB>CD@@:@AA9>:>>>>>@>>;??@@6:8A;;;A??AA>@:::A<><>=::8:=BAAAAAA>>:>@AED;C8;7:@AAA/A>666(//6///:9:=:>>>?/>???B=A=>>;>AAA:::=A:>=AAAB8;;>;>???@AA>???A@@@@@@AA==><??8666?;?;A=>>:
@ATNG8:03553:03369
GATGGTAGACATATGTACTCTCTGTACTCATTCGTTTCGGAAGAGACAGGTACGTTAATAGTTAATAGCGTACTTCTTTTTCTTGCTTCGTGGTATTCTTGCTAGTTACACTAGCCATCCTTACTGCGCTTCGATTGTGTGCGTACGCTGCAATATTGTTAACGTGAGTCTTGTAAAACCTTCTTTTTACGTTTACTCTCGTGTTAAAAATCTGAATTCTTCTAGAGTTCCTGATCTTCTGGGCTGCGCTGATATGCGCTACCATCGAATGAGGTTAGTCT
+
<BB@=?;@ABBCCAAABBBCCCCCBCBBBBB?AADC=CB=?<?A???FF@BABBB?C@BBBB@B?BBBBDCB8815::::*983;5/(//0/(///*28567;?@@=CAA@>>@@;A@@<@===<@AAAA=@>>;:9;A<::;AAA@@888?::;;<@@=B<@@A>>>@?@;???A@6@<@;??DDD/=999;*////66;><<8<===/>CCBB<@<==:=??=>>@<@:===>>>98@@@6=666<;99;;;C?99=965069:;<39=A=9=9==666
@ATNG8:03555:03392
GATGGTAGCGCGAGCGAGCGTAGACCCAGAAGATCAGGAACTCTAGAAGAATTCAGATTTTTAACACGAGAGTAAACGTAAAAGGAAGGTTTTACAAGACTCACGTTAACAATATTGCAGCAGTACGCACACAATCGAAGCGCAGTAAGGATGGCTAGTGTAACTAGCAAGAATACCACGAAAGCAAGAAAAAGAAGTACGCTATTAACTATTAACGTACCTGTCTCTTCCGAAACGAATGAGTACTGTGCGACGTGTCTCCTACCATCGAATGAGGTTAGTCT
+
>ABA?B@;::==///<;9//5::545/5==:====;;7;9>::885B@CB?D?99887???.?7>><>>>AA@AA:@@A@B@9B@C@C@DDD;EED@ECCDCCCBB>B?CC@CCB>A@BBDDCEBBBBBBB@C@DDCC<AABBAA?><?@BCC@BBBBCCBB?BAABBB?BE@CBB?BBBBB>BA=888888(8>:>888AAB@@;@<BCCD;?;@ACCC?CDBBBBB?C?BBD<AAC?AAABBBAAA@AABBBBA???AA;AAA;@====9///;7<9=776@
@ATNG8:03556:03362
GATGGTAGGCACTGCGCACACATCCCAGAAGATCAGGAACTCTAGAAGAATTCAGATTTTTAACACGAGAGTAAACGTAAAAAGAAGGTTTTACAAGACTCACGTTAACAATATTGCAGCAGTACGCACACAATCGAAGCGCAGTAAGGATGGCTAGTGTAACTAGCAAGAATACCACGAAAGCAAGAAAAAGAAGTACGCTATTAACTATTAACGTACCTGTCTCTTCCGAAACGAATGAGTACACATCGTCGTGTCGTGCTACCATCGAATGAGGTTAGTCT
+
88==@CCC?C@A@BBCCCCCCBBBB=BBC@CCCGCC@CACDC;;;G@DE@F@BB:99:::):<@@@BAA@A9::2:@@@@@@1@C@C@CCC<BBB?AA@@AAA@@=@@@@=?AB>AAABBCCCCBBCCBBBA@CDBB>AACCBBBB>B>A@@>?BBBBBBB>AACCCC@BB>989?BBCAA6;;>988888(8>:A898AA???<B;>>??<?;?BBBB?BBBBBBB?B?BBB>BBB>A@BBDCAAAAABA>BBA@@A@999ABB?BBBAC@CCBB?B?ABAA@
@ATNG8:03557:03357
GATGGTAGCGCACACATAGATACAGTACTCATTCGTTTCGGAAGAGACAGGTACGTTAATAGTTAATAGCGTACTTCTTTTTCTTGCTTTCGTGGTATTCTTGCTAGTTACACTAGCCATCCTTACTGCGCTTCGATTGTGTGCGTACTGCTGCAATATTGTTAACGTGAGTCTTGTAAAACCTTCTTTTTACGTTTACTCTCGTGTTAAAATTCTGAATTCTTCTAGAGTTCCTGATCTTCTGGGATGTGTGCGCATTGCCTACCATCGAATGAGGCTTAGTCT
+
:;:;;=//6;;CCCGDBBCBDBBBCCCCCC9999CBB>DC@C@CEJFDCC@CCCBC?D?A@C><A>B@@@AAA??=?BCBC2;:89BCC=CC@A=AAB=BB6;;CGDEACCECCCCD@BBB?B@DCCCFCCC@BCCC?CDGCBBECAB@BDDCCC@GCC@CD>A=@@@@@BBCD>B;;;;.;=A>;;;;;*;BCCD?F;;;B@@:999===0=;@>A@@C?BB@CCBBCCC@CABBCBBC<<<CD?D;;<B;;;AA@@<AB>BADABB=BB>@@BB899???@@B
@ATNG8:03561:03352
GATGGTAGGCACTGCGCACACATCCCAGAAGATCAGGAACTCTAGAAGAATTCAGATTTTTAACACGAGAGTAAACGTAAAAAGAAGGTTTTACAAGACTCACGTTAACAATATTGCAGCAGTACGCACACAATCGAAGCGCAGTAAGGATGGCTAGTGTAACTAGCAAGAATACCACGAAAGCAAGAAAAAGAAGTACGCTATTAACTATTAACGTACCTGTCTCTTCCGAAACGAATGAGACTGTATCTATGTGTGCGCTACCATCGAATGAGGTTAGTCT
+
@ABC@CCC?A666?BB@A<@@@;;;6;>C;;<=;;;9=8:<<///;:;;6:64433399:):7;;<<====333(339?<==+==8=9>B>9C?CABAAACDCCB@C@CC@BAB=??CCCECCCCBBCCBBB@BBBB?BBBC???B?C@CBC?BCCBAACD?A@@AAB@CC@@>?>AABBA=A==7<===>/>A=?866BCAAA;A5:;@B:=:=?B@@=?@@??@@=@?BAA=C995:@@ABAAABAA@>?;:?>=>====;;6;B;;;;>A??;?>AA999
@ATNG8:03563:03386
GATGGTAGATACTCGCTGATACACCCAGAAGATCAGGAACTCTAGAAGAATTCAGATTTTTAACACGAGAGTAAACGTAAAAAGAAGGTTTTACAAGACTCACGTTAACAATATTGCAGCAGTACGCACACAATCGAAGCGCAGTAAGGATGGCTAGTGTAACTAGCAAGAATACCACGAAAGCAAGAAAAAGAAGTACGCTATTAACTATTAACGTACCTGTCTCTCCGAAACGAATGAGTACTATAGACTATCTGAGACTACCATCGAATGAGGTTAGTCT
+
<A>??CBBBABBB<>ABCEECCCCC>CBB@BAA;;;<?<?AA987A=BA?B>@@@@@AAA3B?BDDCCCFA@@>699:;;;;*;A>C5;;;6;CCACBBBCBBBB>A>@B?BCD?AABBBBBBBDCCCCBBB@CC@@<@BBABCBB=@>@CC@CCCBBACC?CBCCBA>@?:@AA<?@::9,9<<988988(8@:>;<<>ABAB;?;?BBB8;7;ACCC?BBCBBBBB?BBB>BCC?AAABAACCCCC??>>>@BBBAAADCBB>BBBBD?@@?B?B@CDCAB
@ATNG8:03563:03390
GATGGTAGCTCTGCTCTGACTCTCGTACTCATTCGTTTCGGAAGAGACAGGTACGTTAATAGTTAATAGCGTACTTCTTTTTCTTGCTTTCGTGGTATTCTTGCTAGTTACACTAGCCATCCTTACTGCGCTTCGATTGTGTGCGTACTGCTGCAATATTGTTAACGTGAGTCTTGTAAAACCTTCTTTTTACGTTTACTCTCGTGTTAAAAATCTGAATTCTTCTAGAGTTCCTGATCTTCTGGGCTGCGCTGATATGCGCTACCATCGAATGAGGTTAGTCT
+
;AB=466==666<<=<=666C665<<<99:5528>>><?;?C@BDCC;;<>BBBCC?B@BBBB@B@BBCBBAAAE@CCEDF5A@>A;;;0;@;:49;=:;;<AAA??@>BBCBHCDE?@AB@B@EFAB;;;B>AADC7;;;;BABBB;;;A@@???CCC?BB@C=??D;;:A??=B@BBB7A=A7;;BBB0BBAAA<A:;9CCB@@>:>>>>0>AA@@<@>AA8;;BDBBC@C?DACBBA<;:BJ=AA;;;;CABAAA@A@@@;;2:?:99<:99A>@>BCCCD
@ATNG8:03566:03363
GATGGTAGGCACTGCGCACACATCCCAGAAGATCAGGAACTCTAGAAGAATTCAGATTTTTAACACGAGAGTAAACGTAAAAAGAAGGTTTTACAAGACTTACGTTAACAATATTGCAGCAGTACGCACACAATCGAAGCGCAAGTAAGGATGGCTAGTGTAACTAGCAAGAATACCACGAAAGCAAGAAAAAGAAGTACGCTATTAACTATTAACGTAACCTGTCTCTTCCCGAAACGAATGAGTAACTAACTCCAAAGACACACTACCATCGAATGAGGTTAGTCT
+
AAAA>B?@=@@@@DDHDCCBBBB@@:BAB?B@@AAA=A?BBCB@AA@CB?C?AA@@?FEF3B?BBBBBBCFBBB=BBDFDDD0CD@C@CED<DBC?<;;@>@BD@<@?BB6:6;8<<>=<=>>>=BBBBBBC@BBCB@?:6//)/996:888;7;/0//::=:==<=?@=?A<00/488666(333,33333$//(////66222/5/5955/538552,216222977+22'268.69934//7//)///)/9:078,3378999;>=1878<;=;<89184@@@?B
@ATNG8:03568:03359
GATGGTAGGCGTGTGAGAGTCTGCCCAGAAGATCAGGAACTCTAGAAGAATTCAGATTTTTAACACGAGAGTAAACGTAAAAAGAAGGTTTTACAAGACTCACGTTAACAATATTGCAGCAGTACGCACACAATCGAAGCGCAGTAAGGATGGCTAGTGTAACTAGCAAGAATACCACGAAAGCAAGAAAAAGAAGTACGACTATTAACTATTAACGTACCTGTCTCTTCCGAAACGAATGAGTAACTATGTAGAGCTCTATACTACCATCGAATGAGGTTAGTCT
+
ACAB?CCC@CCCC@AABDGBBBBBB<BCCABBBB@@;@=AABBBBB@AA?A?AA???AAA.?<?BB?@?BBCCE>C???>=>,>=9<3:::+97?<A:::AAACA;@;?A:>>A5;;=>>?A>;<;A?;<:A;>>=A;===AAA?>:>==@@=A88:@@@A<A>>>BB@BA<AAA=>>99909:<788888(8:4;>?==>>BAA<A<@:::=A<A6668:>=@AA??;>;>@A:@BB?BAAA8807888<D@AAAAA888<===<=8=>@AA=@@A@=B;?>>>>
@ATNG8:03569:03389
GATGGTAGTGTCAGTGCGCGTCGTCCAGAAGATCAGGAACTCTAGAAGAATTCAGATTTTTAACACGAGAGTAAACGTAAAAAGAAGGTTTTACAAGACTCACGTTAACAATATTGCAGCAGTACGCACACAATCGAAGCGCAGTAAGGATGGCTAGTGTAACTAGCAAGAATACCACGAAAGCAAGAAAAAGAAGTACGCTATTAACTATTAACGTACCTGTCTCTTCCGAAACGAATGAGTACTATAGACTATCTGAGACTAATCGAATGAGGTTAGTCT
+
ACBB?CABBBCCCFFCCACBA;;BB?BCB?CC@@@B7;7;@BAABB?BC@C?AAAAAAAB3B@BBBBBBFBBBA;@>?@@@@,@@=A=AAA;BCCAGBBBCDDBB@B@CC?AAA>AAFBCCCCCCCCCCCBB@BBBB@CAAA???B=B?BAA>ABBBBCBB?BBBBBB@BB@989?BBBBA;@==7:::::.;A:>>=>>A>::1718>>>5;7;ACBB=@@???@A>A9::C>AAA;??99987;;;:<<>>>?BAAABBBAA=@A??:999A>B=AAB??
@ATNG8:03522:03409
GATGGTAGGCGTGTGAGAGTCTGCCCAGAAGATCAGGAACTCTAGAAGAATTCAGATTTTTAACACGAGAGTAAACGTAAAAAGAAGGTTTTACAAGACTCACGTTATCAATATTGCAGCAGTACGCACACAATCGAAGCGCAGTAAGGATGGCTAGTGTAACTAGCAAGAATACCACGAAAGCAAGAAAAAGAAGTACGCTATTAACTATTAACGTACCTGTCTCTTCCGAACGAATGAGTACTATGTAGAGCTCTATACTAATCGAATGAGGTTAGTCT
+
CCBB=ADD@BBBBCCCCCC@@ABBC?DDD@CCAA@@=@?BBBCCDD@BB?B?CBBBBBBB3B?CCB>>?BCCCC>AA99898(9@@D?BBB5??@;@?@?AB???;@@AA<BBB<@@;;;>>AAA>>?::8A=BD>>8><A?>@>=9>;>;;7;>>>>>>>8;;???C;>>9>>=5;;566)9:75:====,//,/=;;@@@@@<@=@?;;5:5:??AA:A>@;889(/)//)/<>:;;;?888AA>>>BC@===A@@@AAAA:AA??9;;;;79;A>;<=
@ATNG8:03524:03412
GATGGTAGTGTCAGTGCGCGTCGTCCAGAAGATCAGGAACTCTAGAAGAATTCAGATTTTTAACACGAGAGTAAACGTAAAAAGAAGGTTTTACAAGACTCACGTTAACAATATTGCAGCAGTACGCACACAATCGAAGCGCAGTAAGGATGGCTAGTGTAACTAGCAAGAATACCACGAAAGCAAGAAAAACAAGTACGCTATTAACTATTAACGTACCTGTCTCTTCCGAAACGAATGAGTACTATAGACTATCTGAGACTACCATCGAATGAGGTTAGTCT
+
59=><?CDABACCCCCHCBAA@CCC@CBB?@@99;;7;@CBABAAA=AA?B?BB@>@@@@2A@BBCCCBAA>>>8>@AABDD5BB@D7;;;6;CDACBBEDDB@@>@@CC@AAA?BBBBBBBCDCCCCBBBC@CBBB?AA?@?@@?<@?@@@>@CCCCBBB@BBBBBB?BC=999799BBC=A67076667(8=:>988==>==8=:???A:=8==@@@<?BA???C=?;?BD>CCD@???BEBBBABABB???BCBBAAABBBB?CCBBB?BBBB?B?CBB99
@ATNG8:03525:03436
GATTAGTGTGTCTCTGAGAGTAGTACTCATTCGTTTCGGAAGAGACAGGTACGTTAATAGTTAATAGCGTACTTCTTTTTCTTGCTTTCGTGGTATTCTTGCTAGTTACACTAGCCATCCTTACTGCGCTTCGATTGTGTGCGTACTGCTGCAATATTGTTAACGTGAGTCTTGTAAAACCTTCTTTTTACGTTTACTCTCGTGTTAAAAATCTGAATTCTTCTAGAGTTCCTGATCTTCTGGTAGAGCGTGCATATATCTACCATCGAATGAGGTTAGTCT
+
BCC@CCBBCCBBABBDDDDABADCBCBCBB?ABBD=CC?C=AACCDDD@DDEBB@CADCBB?B@CCDCBBBCC@CCCCC1CC?BBCD>CCBB?BCC>CD9:9CCCD@CBCCBDBB?BCC?C?CCCCBBBD?CCCC?CCCBBBCCBCBBBBBBB?BBC@DC@C?BBBCCCCCC@CBBBB8A=B;:::::*:BBBC>CCCCCCDCBC@CCCC5CBBCC@D@DC?BBBCC@@>A@BCBCCC?AAC@CCCCCCBBBBBCCCCAA@BC?BAAAB@BBBB>B?BCBAA
@ATNG8:03530:03425
GATTAGTGTGTCTCTGAGAGTAGTACTCATTCGTTTCGGAAGAGACAGGTACGTTTAATAGTTAATAGCGTAACTTCTTTTTCTTTGCTTTCGTGGTATTCTTGCTAGTTCACTAGCCATCCTTACTGCGCTTCGATTGTGTGCGTACTGCTGCAATATTGTTAACGTGAGTCTTGTAAAACCTTCTTTTACGTTTACTCTCTGTTAAAATCTGATTCTTCTAGAGTTCCTGATCTTCTGGACGACGCGCACTGACACTACCATCGAATGAGGTTAGTCT
+
78=4999;4559555<<>=<<99///86-/)/6791:<7;7;>?>=@@:==>955)5.5999.5.5559///5::4/////$/99)445>24555.555.55.555499)//9:/55.444.47555559994;<==7555555//////9:78748::798494999556;==8666@@06.575555&5555>)555//////6:;;+9,----(-63889:9::.4.444944.44<499////-------::///::39944433554.47::::/
@ATNG8:03530:03446
GATGGTAGGTGCACATGATTGTATCCAGAAGATCAGGAACTCTAGAAGAATTCAGATTTTTAACACGAGAGTAAACGTAAAAAGAAGGTTTTACAAGACTCACGTTAACAATATTGCAGCAGTACGCACACAATCGAAGCGCAGTAAGGATGGCTAGTGTAACTAGCAAGAATACCACGAAAGCAAGAAAAAGAAGTACGCTATTAACTATTAACGTACCTGTCTCTTCCGAAACGAATGAGTACGATGAGATCTCGTGTGCTACCATCGAATGAGGTTAGTCT
+
DBBC?BBB@BABC>EECEC@CCDCC@CCC?BBCB@@=?>ABBAAAC?BB?C@???BBDDC3B>AADDDCCCBBB=B=BBGEE2CF@D9;;;6;CCABAABDDCCC?C@CC?AAA?CBBBBBBCCCBBBCCCC?DDBB<??AA@@@B>B?B?@>@DCCBCCC?BABBCB?CD:==A499AAA<BBB???@@@/@A=A887@@AAB7:8;??C:>:>ABBB?@@@C@@@<?=?BC=BBB999ACBBBAAABCB>>????@@;;;?CA=>>788:>ABB>A>AAAAA
@ATNG8:03535:03426
GATGGTAGCGCACACATAGATACAGTACTCATTCGTTTCGGAAGAGACAGGTACGTTAATAGTTAATAGCGTACTTCTTTTTCTTGCTTTCGTGGTATTCTTGCTAGTTACACTAGCCATCCTTACTGCGCTTCGATTGTGTGCGTACTGCTGCAATATTGTTAACGTGAGTCTTGTAAAACCTTCTTTTTACGTTTACTCTCGTGTTAAAAATCTGAATTCTTCTAGAGTTCCTGATCTTCTGGACGACGCGCACTGACACTACCATCGAATGAGGTTAGTCT
+
CCGC?CCCCCCCCCCCCBBBBCCCCBBBBB@@<@AAA<AC?CACCCCCCC@CCC@?>??CCBB>B@BCCCBCCEE@BBBCA1BB@BBCE@CB@B?ABB>BC>AABCCCAFBCCDDBB=BCC?A=BEDCCBBB?BBBA@CCCCCBCCCCCCBBBBB?A??<?B?C@ABCDCCCCC@BBDDD;B=@;:9999*:?ACD>CCCCCCCCCC?CFDD5BBBBCAC@CC@CCCCC@@<@@DDBBAC>@@C@CCBCCCCCCCBAACCCDDCC=BACCC?BBCC?C@BCC@@
@ATNG8:03542:03403
GATGGTAGGACGAGCGTCTGAGAGGTACTCATTCGTTTCGGAAGAGACAGGTACGTTAATAGTTAATAGCGTACTTCTTTTTCTTGCTTTCGTGGTATTCTTGCTAGTTACACTAGCCATCCTTACTGCGCTTCGATTGTGTGCGTACTGCTGCAATATTGTTAACGTGAGTCTTGTAAAACCTTCTTTTACGTTTACTCTCGTGTTAAAAATCTGAATTCTTCTAGAGTTCCTGATCTTCTGGTGTCTGATCTGTATCACTACCATCGAATGAGGTTAGTCT
+
DBBB@CCB?BCCCCBBBBBCCCCD@CCBAA99;9CCC=CC?B?BCCCCBC@CG@@@?C?CDDC?D?DDDD@@BDC=99999'9A<BBCD@EBAA?ACDADG9;:BCEF@CCDBCCCC?CCC?B?CCDDCBBC?AACC?CBBBBBBBCCCCCCAAB>BBB?BC@B>@@CDBCECC?BBBBB7@=B;::99*;CCCL=CCCDDDCCBB?BEED5CCBAA=@?BB@CBBBC@@<@@DCBCCC?B>A<ACCABADCCCCCCCBBBCCC@CBBBC?@@>><>?@@@@@
@ATNG8:03543:03409
GATGGTAGTACATTGATAGACGACACCAGAAGATCAGGAACTCTAGAAGAATTCAGATTTTTTAAACACGAGAGTAAACGTAAAAAGAAGGTTTTACAAGACTCACGTTAACAATATTGCAGCAGTACGGCACACAATCGAAGCGCAGTAAGGATGGCTAGTGTAACTAGCAAGAATACCACGAAGCAAGAAAAAGAAGTACGCTATTAACTATTAAACGTACCTGTCTCTTCCGAAACATGAGTACTGCGTCTCACTCTCGCCTACCATCGAATGAGGTTAGTCT
+
:@./+/99/////)/<<<<=????<<599;166;;;:7:3788----(-5061679999999#55)5;999<<5555)4999999$567<9<==///<,//:77444:5:5:;>?;;8::AAC@=7;00)/9;;7;:9:99599@>4499.5169C@@@@CAAAB@C@@?A@=?=8>==/777707=;:?@@A@.=86;;9977222,24=777,22'2255>9?554/77)/)//:.///4489;99:94555;//////883://)/999;8<=;;7:5:;<66
@ATNG8:03546:03416
GATGGTAGGCGTGTGAGAGTCTGCCCAGAAGATCAGGAACTCTAGAAGAATTCAGATTTTTAACACGAGAGTAAACGTAAAAAGAAGGTTTTACAAGTCTCACGTTAACAATATTGCAGCAGTACGCACACAATCGAAGCGCAGTAAGGATGGCTAGTGTAACTAGCAAGAATACCACGAAAGCAAGAAAAAGAAGTACGCTATTAACTATTAACGTACCTGTCTCTTCCGAAACGAATGAGTACGATGGAGAGCTCTCTCTACCATCGAATGAGGTTAGTCT
+
@AA<>C<B@BBCCABBCCF@AA;;;06BD=9;;@@B?B?A@CCCCB@@@<?<>?<<====,=;@BC998DDBBB9??99999(9917399929AA=?>>>?BCBA;?:?@<@>=<>>AB@>>=@>@@A@>>@:@???;?>>>>>;;597<::6<<===@@D=A??ACC?B@:>>>9>;;9>099:476766(7<9>A@@BAAAA;@<@?>>:>9=@;;><>ABBA@@:>;>;;1;00,0;6;;??>>>@<@A@AD>===BAAAA;?@@AC7;>=>8=<>>>@;
@ATNG8:03547:03423
GATGGAGTGTCATATGAGAGTGTGTACTCATTCGTTTCGGAAGAGACAGGTACGTTAATAGTTAATAGCGTACTTCTTTTTCTTGCTTTCGTGGTATTCTTGCTAGTTACACTAGCCATCCTTACTGCGCTTCGATTGTGTGCGTACTGCTGCAATATTGTTAACGTGAGTCTTGTAAAACCTTCTTTTTACGTTTACTCTCGTGTTAAAAATCTGAATTCTTCTAGAGTTCCTGATCTTCTGGATAGCGACGCGATATACTACCATCGAATGAGGATTAGTCT
+
CCBC@BBBBBCCCCCCCCCCCCCBBBCCC??>@BBD=CD@F?BBBCCCC@CCCBB?B@DCCB?B?BDCCCBBBB;;;;;;);;59?CC=AABD@BBF@EG;=;BCBB@CCEDDDDD>ABB@C?CCCCCCCC@CCCC@CBBCCCCBCBAABBBCD?BBB@CC@C>AABBBCDCC?BBDDD:C?A9:::::*:C@@A=@@@@AAAAAC5;;;;*;;;<CAC@CCABBBCCCC@C?BBCCCC@BBB@CBBBBBBABBAAACCCCC@@>@CAAA990@@000=AAEAA
@ATNG8:03555:03427
GATGGTGTATATCGCGTCGCTATCCAGAAGATCAGGAACTCTAGAAGAATTCAGATTTTTAACACGAGAGTAAACGTAAAAGAAGGTTTTACAAGACTCACGTTAACAATATTGCAGCAGTACGCACACAATCGAAGCGCAGTAAGGATGGCTAGTGTAACTAGCAAGAATACCACGAAAGCAAGAAAAAGAAGTACGCTATTAACTATTAACGTACCTGTCTCTTCCGAAACGAATGAGTACTGTATCTATGTGTGCGCTACCATCGAATGAGGTTAGTCT
+
::9<>BB@@BBBBDCC9;;BBDCHADCB>BBC;;;ACADHE;;9B@ED@D=:;:?:AAC3B=??@ABABA???5>>;;;;.5@<@5@@@7BBE@BBACCCD@A>@@BB@BCD?BAABCCCCCCCBAABBB?CCCC?AABBBBBB@B@BBB>ABBBAAAA?AAACBB>AC?999=@A???8?;:::::::*9<9=899?AAAC=D9=>AA7;7;AAAA@CBBBBBC?C?BBD:AAC?BBBBCCCBBBBBCAAAA??BB;;<??>:>>===5:=99488?AAAA
@ATNG8:03561:03431
GATGGTAGTACATGATAGACGACACCAGAAGATCAGGAACTCTAGAAGAATTCAGATTTTTAACACGAGAGTAAACGTAAAAAGAAGGTTTTACAAGACTCACGTTAACAATATTGCAGCAGTACGCACACAATCGAAGCGCAGTAAGGATGGCTAGTGTAACTAGCAAGAATACCACGAAAGCAAGAAAAAGAAGTACGCTATTAACTATTAACGTACCTGTCTCTTCCGAAACGAATGAGCACGATGAGAGAGCTCTCTCTACCATCGAATGAGGTTAAGTCT
+
BCCC;66;=<<=;66==;>A@@@@B=A@B?BBD@@>4949@A@ABA>BB<?=?BBCBDED2B@CCCCAAADCCC=BB;;;;;$:@<@499906A=8=BBBBEG@@=@?;;5:AA;??B@AABBBBCFBCCCB?AB;:9;CDCDEA@>AACBB@BCBBBBA@>ABCCAA>AC@CBB;??988*:>@;=====,=A<A???BA??A;>;>>>>6;7;@BBC@CCBBCCC@B?AAD@BBA?AABCDCBBBBBBBBACEED@<;:::9:397888;==8=6>*/)0<<:
@ATNG8:03568:03409
GATGGTAGTGCGTGAGAGAGAGACCCAGAAGATCAGGAACTCTAGAAGAATTCAGATTTTTAACACGAGAGTAAACGTAAAAAGAAGGTTTTACAAGACTCACGTTAACAATATTGCAGCAGTACGCACACAATCGAAGCGCAGTAAGGATGGCTAGTGTAACTAGCAAGAATACCACGAAAGCAAGAAAAAGAAGTACGCTATTAACTATTAACGTACCTGTCTCTTCCGAAACGAATGAGTACTATAGACTATCTGAGACTACCATCGAATGAGGTTAGTCT
+
BB@?>@=ACCCBBCCDDDDDCC9994;BB=BABB<;8;;@DCCBBB?BC?B?B@AABBBB3B?CCAAAAABBAB=AA9::::*;B>B>BBB<BDGACAAACCCCC?B?BD>A??;?@??ACDDCBBBDDCCC@DBBB?@A??@@AB@CAE@A>ABBCCCBB?BBCBBB@BB?BBB=AABBA;???>AAFED/=>:===<==>@@<@<@@@B=?<>=BBB@CCCBBBC@B?BBB>BBB?BBBCCCBBABBCC???@CBBAAABBBB?BCBBB?BBAA>A?BBBBB
@ATNG8:03531:03479
GATGGTAGCGAGCGAGTGTGTATACCAGAAGATCAGGAACTCTAGAAGAATTCAGATTTTTAACACGGAGAGTAAACGTAAAAAGAGGTTTTACAAGACTCACGTTAACAATATTGCAGCAGTACGCACACAATCGAAGCGCAGTAAGGATGGCTAGTGTAACTAGCAAGAATACCACGAAGCAAGAAAAAAGAAGTACGCTATTAACTATTAACGTACCTGTCTCTTCCGAAACGAATGAGTACAGTGTGCGACGTGTCTCCTACCATCGAATGAGGTTAGTCT
+
44993::;<==>>;;;=<666>;;;:>>D>??=<<@7<0548334848=7=48====<<<+=*00/0)///::=<5;;/////$///)///'/;>:<;<CCEA@@?C@CB?BCC>????@@AAA@>>>996<8=6557<959@@::775;//)/7////443888349:;=7<;;169//)/883//////#//38///;;:9999688<::<1526;;=@B@????;<;=<>4>00*//0:=;0//,**,,,,,6288;55/532+.6...+/.580725>883
@ATNG8:03531:03488
GATGGTAGCGCATATCAGCGCAGCCCAGAAGATCAGGAACTCTAGAAGAATTCAGATTTTTAACACGAGAGTAAACGTAAAAAGAAGGTTTTACAAGACTCACGTTAACAATATTGCAGCAGTACGCACACAATCGAAGCGCAGTAAGGATGGCTAGTGTAACTAGCAAGAATACCACGAAAGCAAGAAAAAGAAGTACGCTATTAACTATTAACGTACCTGTCTCTTCCGAAACGAATGAGTACGTGTGCGACGTGTCTCCTACCATCGAATGAGGTTAGTCT
+
<<<<5:999;9@;;654:99:A@AC>ICC@CC@@A@5;5;?994994::8=787945555$549:>>><<<===3;999999(;=9>:@@@2CA@?@BBABBB;;5;=;;59<>9>=CFDCBBBDDCCAAAB?BA@@=ABAACC;;;;BDBB@BBBABBBB?BBA@??3:9;>??8>?989*7;;8==@@@.@A>ABBBAA8>@-/,/<894939>CCB@@@;;;BB6;8;CB<C@?=???B:99CA@979<???@BB=889?BB=>>AAB=??:;5;:>:;::
@ATNG8:03532:03470
GATGGTAGTCTCAGATAGTCTATAGTACTCATTCGTTTCGGAAGAGACAGGTACGTTAATAGTTAATAGCGTACTTCTTTTTCTTGCTTTCGTGGTATTCTTGCTAGTTACACTAGCCATCCTTACTGCGCTTCGATTGTGTGCGTACTGCTGCAATATTGTTAACGTGAGTCTTGTAAAACCTTCTTTTTACGTTTACTCTCGTGTTAAAATCTGAATTCTTCTAGAGTTCCTGATCTTCTGGTATGACTAGTGTACTACTACCATCGAATGAGGTTAGTCT
+
::@=?BAABCBBBFCCABABADCBBCBCCGAA?ABBG?CC?D@FCCCDBB>BCCCC<A?AEBB?B@CBBBBBDDE@;:999)9?;AABE>AABJADCC@CD@CBBCCC@CCCCCCCC?BBC?C?DBBBAAAD?CCBB@CBAABBCBBBBBAAABC@CBB?BB?B=?@BBCBGGH@CBBBB7B?B@CBCBB0BDAAA;BBA@@;;;9:2:9:*9==995;5:><=AD;;;;9<9;;;;:;7:;>@C@A@CBBBBBBBCDHBBBAA=@BBBC?CBBB@C@BBA??
@ATNG8:03533:03478
GATGGTAGAGTACAGTGTAGTAGACCAGAAGATCTGGAACTCTAGAAGAATTCAGATTTTTAACACGAGAGTAAACGTAAAAAGAAGGTTTTACAAGACTCACGTTAACAATATTGCAGCAGTACGCACACAATCGAAGCGCAGTAAGGATGGCTAGTGTAACTAGCAAGAATACCACGAAAGCAAGAAAAAGAAGTACGCTATTAACTATTAACGTACCTGTCTCTTCCGAAACGAATGAGTACTATAGACTATCTGAGACTACCATCGAATGAGGTTAGTCT
+
BCCC@CCCBBBBDCCCCCCCCCCCC?BBC?BBCBBB?C@BBAAABB?BC?C@BBA?>>>>1>?BCBBBBAA???8?A@AAAA2AC@C@CCC<CCCACCCCCDBCB?B?BB?BBB?BB@AACBCCCCCDBBAAACC@A>ABBBBBCB?B@C::8:BAAACCDAABBABB@BB>A@A=ABBBD>?;;9=====.=><A887???A=3859===+/*/:@@A@BECBBBC>A>AAA=BBB?BBCCCCCCAB????A@BDBB::9AACF?D@AAA@BB??=??CCB;:
@ATNG8:03534:03482
GATGGTAGTATAGAGCTCTACATAGTACTCATTCGTTTCGGAAGAGACAGGTACGTTAATAGTTAATAGCGTACTTCTTTTTCTTGCTTTCGTGGTATTCTTGCTAGTTACACTAGCCATCCTTACTGCGCTTCGATTGTGTGCGTACTGCTGCAATATTGTTAACGTGAGTCTTGTAAAACCTTCTTTTTACGTTTACTCTCGTGTTAAAAATCTGAATTCTTCTAGAGTTCCTGATCTTCTGGGCAGACTCTCACACGCCTACCATCGAATGAGGTTAGTCT
+
CBBB?B=BBBBAAACCCCCBBCCCCCECCBAA=@@@@<A@=A?BAABGAA>ACBB@?B=?@CC?D;@@CACA@>@=AAAAA/@@=BAAA:?BBB@BBB?A@;?:;;=>8==??A@@@=>>><@<@AD>>>??=AB??;>>C?>>>>>>@AAA@??;788=AA=A;??AAABAAA<AAAAA6A:<8<<<<<.=BAAA9>==::;AA>><>@AA/A<==B<A7;;:====///7=7==@@AA9=<BE:@<;:=<<<=@@@@>@;>>@;?>=>D;??AA<?;?@@@A
@ATNG8:03537:03482
GATGGTAGCTATACGTATATCTATGTACTCATTCGTTTCGGAAGAGACAGGTACGTTAATAGTTAATAGCGTACTTCTTTTTCTTGCTTTCGTGGTATTCTTGCTAGTTACACTAGCCATCCTTACTGCGCTTCGATTGTGTGCGTACTGCTGCAATATTGTTAACGTGAGTCTTGTAAAACCTTCTTTTTACGTTTACTCTCGTGTTAAAAATCTGAATTCTTCTAGAGTTCCTGATCTTCTGGCTCTCGTAGACAGATACTACCATCGAATGAGGTTAGTCT
+
<<@=?C=CC@=====??>@C??C<<<666>>B=C@A@6;;298=?===>>7?>?<;7;-0/796:6::?A@AA:>6?9:::+@B8=CC=5:::=7==B8?@57:@?9938==9<==@:@>=:=;===;;;==:=BBB<AAAAA???BBAA>>>>?;===:=?<A<A?@;;;?==5::@?@2?;?6;;?>?/>?>AA7=;;:=>?=>>=====,=///@9@7??;??BAABA=B;??AAAA<@@@=A>>=?@CBA@@@@:::?><<8<;;661676=9=7==7;:
@ATNG8:03537:03489
GATGGTAGGTGCACATGAGTGTATCCAGAAGATCAGGAACTCTAGAAGAATTCAGATTTTTAACACGAGAGTAAACGTAAAAAGAAGGTTTTACAAGACTCACGTTAACAATATTGCAGCAGTACGCACACAATCGAATCGCAGTAAGGATGGCTAGTGTAACTAGCAAGAATACCACGAAAGCAAGAAAAAGAAGTACGCTATTAACTATTAACGTACCTGTCTCTTCCGAAACGAATGAGTACGTGTGCGACGTGTCTCCTAATCGAATGAGGTTAGTCT
+
CB?@<@<A>;:;BCBCBBDDCCBBC?CBB?CCCD::9:>AACBBCC@AB@B>@AA>>@@@0@?CCCCCCCDCCC=A?:::;:*;A=A>ABB:BBC@AAABBCCBB?B?BA?BBB?B@@AABCGDCCCCBBBD@BBAA?BDDBAABE<@<@A@<BBBBBBBC@CCBBAA>AA>B==:<A;<<399:399999(0=:=000C=??B<A<AB@A:=:=ACCBBDCCCD994:4;@@;A;::;AACBBBAAA9:9BCC?>?ABBB@BB=AABB?A>AA=A<AAA=>
@ATNG8:03539:03489
GATGGTAGCAGACGTGACAGAGCGCCAGAAGATCAGGAACTCTAGAAGAATTCAGATTTTTAACACGAGAGTAAACGTAAAAAGAAGGTTTTACAAGACTCACGTTAACAATATTGCAGCAGTACGCACACAATCGAAGCGCAGTAAGGATTGCTAGTGTAACTAGCAAGAATACCACGAAAGCAAGAAAAAGAAGTACGCTATTAACTATTAACGTACCTGTCTCTTCCGAAACGAATGAGTACCTCTCAGACGCTCGTCCTACCATCGAATGAGGTTAGTCT
+
>?>:7?<<BBCCCCABBBCCECCCC@CCC@BBBAAA>@=@??AAAD?BB@F@BB?>?BBB3C?BBBBCDDCBBB>A;@AEDD2DG@D6;;;6<EEACBBBDCCCB@C@CC?CAB=ABCBCCCBCCBBBBBBC?CCCC>A@@ABBBC>A>::6;;BBCDDCB?CCCAAA@BB??>?>AA???8?;;5;@ABA/BB=A===@B>9:496==>A7:7:ABBB@CCCCC??=?<?BB=BBD?@@?BBBB?BBB@<;CAA@@@???;??B<A@@@A<A???<A9=A???
@ATNG8:03540:03467
GATGGTAGCTATACGTATATCTATGTACTCATTCGTTTCGGAAGAGACAGGTACGTTAATAGTTAATAGCGTACTTCTTTTTCTTGCTTTTCGTGGTATTCTTGCTAGTTACACTAGCCATCCTTACTGCGCTTCGATTGTGTGCGTACTGCTGCAATATTGTTAACGTGAGTCTTGTAAAACCTTCTTTTTACGTTTACTCTCGTGTTAAAAATCTGAATTCTTCTAGAGTTCCTGATCTTCTGGTAGAGCGTGCATATATCTACCATCGAATGAGGTTAGTCT
+
:8:<9ABBBB=A@;;6<<=BCDD;;;;9;B;;2;@A@9AA;@<@@@CCA@>@BC;:5:<?<;>-7-49;>@BCBB>AABBC1A@233333&399>:>=B>@A;?<>=79273<:9>>?=>7868=>>>67599:?A>>:>>>99>>;=<A>=56778767=BD:>;;;;=>>>@@<;<;BB5A7;7;;AAB/@@CGD:?===??CA??;?AAA/A>>=@<A=AA<AAA@@@A;A<BA==////=;69?@>>>==:;=///:::@??9=777:5///:1717;:;>
@ATNG8:03553:03450
GATGGTAGCTCTGCTCTGACTCTCGTACTCATTCGTTTCGGAAGAGACAGGTACGTTAATAGTTAATAGCGTACTTCTTTTTCTTGCTTTCGTGGTATTCTTGCTAGTTACACTAGCCATCCTTACTGCGCTTCGATTGTGTGCGTACTGCTGCAATATTGTTAACGTGAGTCTTGTAAAACCTTCTTTTTACGTTTACTCTCGTGTTAAAAATCTGAATTCTTCTAGAGTTCCTGATCTTCTGGTGTCTGATCTGTATCACTACCATCGAATGAGGTTAGTCT
+
@AAB?B<ACCCDBCB;<9ECCDCDCBBBBABB@CCFE=AA<@<AABBBBF@DCBBBAC@C@@C@CABCCDBBBBB?BBDBB5BB?ABBB>BCGF@BBH@DB?;;;AAB?BBB@@@CC@BBB?C?CDDBBBBB@CCCC@CCCBBBCBBBBBCBBAB=:::?AB<?>@CCCCBB;;5;;;;;-;9A<ACDDE5BBAAA;AAAABBB@:;6;DCD3CCA@@@EAFC?BBDBC;;9;?BBBCCC?BBGICGCCCCBBBCBAABBBABAB?B;;;C?A@AB=C=???AA
@ATNG8:03554:03478
GATGGTAGCTCGCTGATGATATCTCCAGAAGATCAGGAACTCTAAGAAGAATTCAGATTTTTAACACGAGAGTAAACGTAAAAAGAAGGTTTTACAAGACTCACGTTTAACAATATTGCAGCAGTACGCACACAATCGAAGCGCAGTAAGGATGGCTAGTGTAACTAGCAAGAATACCACGAAAGCAAGAAAAAAGAAGTTACGCTATTAACTATTAAACGTACCTGTCTCTTCCGAAACGAATGAGTACACACTCTCATATGACACTACCATCGAATGAGGTTAGTCT
+
9::<;BBC?;;;;@EABAB@@;65<8==A9<;EBBA?B<::://+/:6:;8;588337@??(9399377799333(37?>=>>+==<?<@@@2??@;<<<<<;;444)45888<97-333359:;>=999@@A@ABBBC;::?BBBCC@G@C;;8;BCBCBCB?:9:????CB?BBB>?>>??8:=>9>@BBBB)AA<8818:<886;59655//+/:0:8@<?;??@@????C=>??9?@@?CBBAAABBBCBC>@>=>AABBCBBBBB?CBBBB@BBBB?B?BBBAB
@ATNG8:03555:03481
GATGGTAGTAGTACATTAGTCATACCAGAAGATCAGGAACTCTAGAAGAATTCAGATTTTTAACACGAGAGTAAACGTAAAAAGAAGGTTTTACAAGACTCACGTTAACAATATTGCAGCAGTACGCACACAATCGAAGCGCAGTAAGGATGGCTAGTGTAACTAGCAAGAATACCACGAAAGCAAGAAAAAGAAGTACGCTATTAACTATTAACGTACCTGTCTCTTCCGAAACGAATGAGTACACACTCTCATATGACACTACCATCGAATGAGGTTAGTCT
+
A><<8<::::@==>>?466>?>?CC<CBC?AABBCG@C?A@;:<<>8<?9@7:>=?>@==,>588=?><<:777)8<;:995$5<.5.555&599499;555=>B?B?BD?CCC?CCBABBBBA@@CBBBCC?BC@@>?BBBB;:9?C@C;:8:@@@BBBC?CBBBBB?BD?BBB?BCCCC<>=><<====+;=:?===@=88>*/*/537/505;@@@=???BBBE>B:==B>CCB<?>BBBBCCCB??@>888B>CABDDBAB?BBAA@<???A=@=AA@?@
@ATNG8:03555:03485
GATGGTAGTCTCAGATAGTCTATAGTACTCATTCGTTTCGGAAGAGACAGGTACGTTAATAGTTAATAGCGTACTTCTTTTTCTTGCTTTCGTGGTATTCTTGCTAGTTACACTAGCCATCCTTACTGCGCTTCGATTGTGTGCGTACTGCTGCAATATTGTTAACGTGAGTCTTGTAAAACCTTCTTTTTACGTTTACTCTCGTGTAAAAATCTGAATTCTTCTAGAGTTCCTGATCTTCTGGCTCTCGTAGACAGATACTACCATCGAATGAGGTTAGTCT
+
84458<<<BCCFFCCCCC;;;CFBBCCBA@;;5;BBB=BC?CACHCCCBC@BCCDE@B?BBDC?C@CC@@ABB@@:;99::):@?BBCC?BBCFABBCACH?A@DECC@CCCCCCCC?BAB@C?BCCCBBBC@CBBC@BBCCCBBBB???AAADC@DBB?@@9>8>?@;;;CCGFCDFCE9B>C?BCJFE5BCCCG?H<;;BBA@@;;;;;*;@@BC@D@CH@DBBBBCE@C@BBBBAA=A?A?AB;:;BCCCCCCCDBBBCCC@DB???>:9995:?BBBCB
@ATNG8:03562:03490
GATGGTAGCTCTGCTCTGACTCTCGTACTCATTCGTTTCGGAAGAGACAGGTACGTTAATAGTTAATAGCGTACTTCTTTTTCTTGCTTTCGTGGTATTCTTGCTAGTTACACTAGCCATCCTTACTGCGCTTCGATTGTGTGCGTACTGCTGCAATATTGTTAACGTGAGTCTTGTAAAACCTTCTTTTTACGTTTACTCTCGTGTTAAAATCTGAATTCTTCTAGAGTTCCTGATCTTCTGGGCTGCGCTGATATGCGCTACCATCGAATGAGGTTGTCT
+
BBB@74444455@>=>??;@B@@DA965<=49088:;244.4.4<=????:>CBA@=@9;6>A<@@CCEB=;;;=;@????+<?9B@@@;@>?;:@;A==@7999@@@=B@@@A@@>;?@@>A@CC;;=BBB?C@@@>ACBBD;<<@@@@CCCCF=@;;8:@?A=AAB@AAB;;::CDEF;C?B?BBBBB1AADCH>C;;;B@@@==2999*9>>@@<?<@B=A@A@=99292789=;@689BF>C:::CAA;;9BA:;99999;9:9<<299<?9=9===>
@ATNG8:03521:03534
GATGGTAGTGATACAAGATCAGACACCAGAAGATCAGGAACTCTAGAAGAATTCAGATTTTTAACACGAGAGTAAACGTAAAAAGAAGGTTTTACAAGACTCACGTTAACAATATTGCAGCAGTACGCACACAATCGAAGCGCAGTAAGGATGGCTAGTGTAACTAGCAAGAATACCACGAAAGCAAGAAAAAGAAGTACGCTATTAACTATTAACGTACCTGTCTCTTCCGAAACGAATGAGTACCTCTCAGACGCTCGTCCTACCATCGAATGAGGTTAGTCT
+
:;99;@009BCB@CC@AAABBBB@@C?BBB?BBA@?A>A?BBCBBBC>AB?C@@AABBBBB1B@BBBBBBCC???:?=BDDGC5BB?B?CBB;BCDABBBCCCCBBAC@CC@CBB=@@BBCCBBECFDCBBBC?CAAA@B@@?@@?>9@;?;;7;B@@@CED@AAAAAA?BB?CCC99:BCA9@99399999(9@:A;;;@@AHD:>:>@CE<@<@?BBB@BBAAAB@;?<988-9995:ACCDCC?BBBCBBB?;;ABAED8<<A<?@@CD<>::;:=8=CC??
@ATNG8:03523:03509
GATGGTAGTGATACAGATCAGACACCAGAAGATCAGGAACTCTAGAAGAATTCAGATTTTTAACACGAGAGTAAACGTAAAAAGAAGGTTTTACAAGACTCGTTAACAATATTGCAGCAGTACGCACACAATCGAAGCGCAGTAAGGATGGCTAGTGTAACTAGCAAGAATACCACGAAAGCAAGAAAAAGAAGTACGCTATTAACTATTAACGTACCTGTCCCTTCCGAAACGAATGAGTACAAGAGAGTACGATATGTCTACCATCGAATAGGTTAGTCT
+
@@>=<BBBBCBEBBBCCCBFDCCCC@BBB@CBCABA?C>BBCAA:=4992828::;>===+=7@@@AAABCCDC:A>;<<;;.;C@C=A@@9ABEAEABABBB@I@CC?BBC@DCBA@@ABAABBBBBBB?BBCC@BB@@?A@@=@=AAA?AAABB???@BCBBCC???<?A@;>?989(77328====+7717BC>A>@>>;><>>>A=A=A:;;D<>>>?A:@<@:==>9>>><;;;>>@??;?A;:9A<=;;;A@@==>@@<@;76=7///6:7////<
@ATNG8:03523:03510
GATCACGCTCTACCAGAAGATCAGGAACTCTAGAAGAATTCATGCATTTTTTAACACGAGAGTTAAACGTAAAAAGAAGGTTTTACAAGACTCACGTTAACAATATTGCAGCAGTACCGCACACAATCGAAGCGCAGTAAGGATGGCTAGGTGTAACTAGCAAGAATACCACGAAAGCAAGAAAAAGAAGTACGCTATTAACTAATTAACGTACCTGTCTCTTCCGAAACGAATGAGTACTAACTCTCAGAGACACACCTACCATCGAATGAGGTTAGTCT
+
@00///44555555555.5555/-(,(,,,,,,8099272/5555555555#4.55;44////)/7.669=???+><7<.444&444.43338::34040447;::4999///7---(-786555259;<7599ABBBB?B=@00+-:--(////068;;==8<<7554.44449(4:;-34;;;)::7::8::;;==7;6334/36=288337077??>?A05.299'259.4:::;::7638////:;;::88333-33;-/////(////(/(//988
@ATNG8:03525:03524
GATGGTAGCTCTGCTCTGACTCTCGTACTCATTCGTTTCGGAAGAGACAGGTACGTTAATAGTTAATAGCGTACTTCTTTTTCTTGCTTTCGTGGTATTCTTGCTAGTTACACTAGCCATCCTTACTGCGCTTCGATTGTGTGCGTACTGCTGCAATATTGTTAACGTGAGTCTTGTAAAACCTTCTTTTTACGTTTACTCTCGTGTTAAAAATCTGAATTCTTCTAGAGTTCCTGATCTTCTGGTATACACACTCGCTCGCTACCATCGAATGAGGTTAGTCT
+
@@BB;?CDB;66=AABBBCCKBBBCCCCDD@A?@CCC>CE@B?BBABAFH@BBB:;59:=A<C9B@BBCCC;;;@=;;;:;'44.4:==4=B:999CC?BC;:;CCCC@DCBBBBCE@BBC@B?CCCCCCCC@CCBB@BA@@C:;;CBCABBCCF@@@@?CB@F=??BBBBCCC=A;;;;.;@B>BCCCC2BCECH>CBAAABBA@@?BBBC3C@@AB@B@CG@@AAAA@C@E@CBCCCC?BAC?CCDDCBBBBBBBBBBBBAAA>ABBBB><??@<?<?AA@@
@ATNG8:03526:03523
GATGGTAGCGCACACATAGATACAGTACTCATTCGTTTCGGAAGAGACAGGTACGTTAATAGTTAATAGCGTACTTCTTTTTCTTGCTTTCGTGGTATTCTTGCTAGTTACACTAGCCATCCTTACTGCGCTTCGATTGTGTGCGTACTGCTGCAATATTGTTGACGTGAGTCTTGTAAAACCTTCTTTTACGTTTACTCTCGTGTTAAAAATCTGAATTCTTCTAGAGTTCCTGATCTTCTGGATAGCGACGCGATATACTACCATCGAATGAGGTTAGTCT
+
85557;;>@?>?CBC;9:@@=@966;;>==<>;<=A>4;>5;6;:B;@AA=<>BA@>@?AAA@6;69@@BCBABB@BBECC3BB889CC>CCCC@B@@<AA@CCDCCCADCBBBBAA?AGE?B?CDJBBBCFBCCDC?AACABBABBBBBB;;;A?BBA?AA6::A@?>@??>?58::::*93<:999944?@AB=??BA@AA:99<ADDC19::AA?B@CD>BBBBBAA<A@BABEEDAD@@=@@@?<>>000=>>ABAA@=A:9999>5:A<<9<=B@@??
@ATNG8:03528:03509
GATGGTAGACATATCGTACTCTCTGTACTCATTCTTTCGGAAGAGACAGGTACGTTAATAGTTAATAGCGTACTTCTTTTTCTTGCTTTCGTTGGTATTCTTGCTAGTTACACTAGCCATCCTTACTGCGCTTCGATTGTGTGCGTACTGCTGCAATATTGTTAACGTGAGTCTTGTAAAACCTTCTTTTTACGTTTACTCTCGTGTTAAAATCTGAATTCTTCTAGAGTTCCTGATCTTCTGGGCAGACTCTCACACGCCTACCATCGAATGAGGTTAGTCT
+
CBCC?BB>CBCBCCC>@CCCBBBECCCBBC9:2:A?6@B>B?AA>?;@<:>?@@@?B?BCCD@C@AAAA?AA7:94???=+BC?A@@@;@@@=@;=9929929@@>?A;8=BBA@AA=A@@<@<???????@<@@BB:======>>>A>>>:::?::;:<AA:><>>>A@@@@@5;:;=<2=<@<>ACCC/>?;>=166=///<::=0888)5:9:>9@;>>8>EBB>>>:=:=?AA9:666;;6;///666<ABBB@@?9=>D=>>>??===>@;>;>@@A?
@ATNG8:03532:03506
GATGGTACTCTGCTCTGACTCTCGTACTCATTCGTTTCGGAAGAGACAGGTACGTTAATAGTTAATAGCGTACTTCTTTTTCTTGCTTTCGTGGTATTCTGCTAGTTACACTAGCCATCCTTACTGCGCTTCGATTGTGTGCGTACTGCTGCAATATTGTTAACGTGAGTCTTGTAAAACCTTCTTTTTACGTTTACTCTCGTGTTAAAAATCTGAATTCTTCTAGAGTTCCTGATCTTCTGGATACACTCATGTGCACCTACCATCGAATGAGGTTAGTCT
+
@@?<?BBDCCBBBBCDBBBDCBBC@A@DBBA@CBCB=BD=?>@CCCCCJADCBBB@D?BCBB?BACCCBCBCEE@BBBBB5BC@BBBC=BCCC?BBC@CCCCBBBB?BBCCCCCC?BBC@B@BCCCCBBC@B@@A?BBBBBBCCCCCCCCAAA?AAA?BF?B?BBCCGCGDF?@;;;;.;>C>BBBBB0BBBCC=BBCCCCCBBB?BBBB2BBBCC@D@CC@CBBA@::6:?BBGCCC>A?D@CCCCCCCCCAAACCCD>@@@?C>??C;=??@=@?CDCAA
@ATNG8:03536:03530
GATGTGCGTGAGAGAGAGACCCAGAAGATCAGGAACTCTAGAAGAATTCAGATTTTTAACACGAGAGTAAACGTAAAAAGAAGGTTTTACAAGACTCACGTTAACAATATTGCAGCAGTACGCACACAATCGAAGCGCAGTAAGGATGGCTAGTGTAACTAGCAAGAATACCACGAAAGCAAGAAAAAGAAGTACGCTATTAACTATTAACGTACCTGTCTCTTCCGAAACGAATGAGTACTACTCTCAGAGACACACTACCATCGAATGAGGTTAGTCT
+
55<?9;5555//5------;;1/55.5><5667;6;??6;9B?AB6;5::333333$349:8?>BB:??D===@DACC19:;9@CFG9CCC?BBBA@AA@@=@@BC@@?@?BCBCBCDCBBBBBCBBB@CAAA>??@A????=A?A;;8;ABACBBD?BBBCBB<?@?>??=A@??>5<::488888+7>9>788A@A>><><>@EE:>:=?B@@>?CCBBBB@B?BBC<AAB?BBAABA:99?<<<<//....356687727::8848===9B7@;;88
@ATNG8:03536:03533
GATGGTAGCTCACGTACGTCACACGTACTCATTCGTTTCGGAAGAGACAGGTACGTTAATAGTTAATAGCGTACTTCTTTTTCTTGCTTTCGTGGTATTCTTGCTAGTTACACTAGCCATCCTTACTGCGCTTCGATTGTGTGCGTACTGCTGCAATATTGTTAACGTGAGTCTTGTAAAACCTTCTTTTTACGTTTACTCTCGTGTTAAAAATCTGAATTCTTCTAGAGTTCCTGATCTTCTGGGTCTCCTCTCTCACGCACTACCATCGAATGAGGTTAGTCT
+
59=>;CBBB@@A>?BB966<@BBC@@ACABA@=A;;;8;A>B=;;;CCBB?CC@@@@B@DCCC?C?BAAADCAAA>@AA@B3BC?BBBD>BCBB?BCC?BB<?>ABCB?BBBBAA@@<@>@:>:>?A?>>=A;AAAD8==???>>>@@@@@@>>>:>>==@B=A=A>>;;;?==7<8988)8:>:99888(8>887-5777:<>===0////'.///90609>;???????=B=@@@@@@6;;=A:A>>>=>>>=A@AAA>>>=>:5:;:::1677<1717????
@ATNG8:03541:03505
GATGGTAGCGCACACATAGATACAGTACTCATTCGTTTCGGAAGAGACAGGTACGTTAATAGTTAATAGCGTACTTCTTTTTCTTGCTTTCGTGGTATTCTTGCTAGTTACACTAGCCATCCTTACTGCGCTTCGATTGTGTGCGTACTGCTGCAATATTGTTAACGTGAGTCTTGTAAAACCTTCTTTTTACGTTTACTCTCGTGTTAAAAATCTGAATTCTTCTAGAGTTCCTGATCTTCTGGACAGAGTGTGCAGATACTACCATCGAATGAGGTTAGTCT
+
54;;54444::@;;?BCBBABCBBBCA@@CCB@BCCC>DD@CABBABBBC@CCCBB@C@BAAA=B>BBBA@BAAA>ABBBB0A@=??CD>DBAB?AEI?CB:;:ACCEAECCCCCDC@B@@?@@CCCBCCDD=ABDE@CBBBCCBBBCCBCBBCC@B@?=@B?A?BBBBBCBBB>A;;;;6;?B?CCDED5BCDCC=BBDDDCCAA@9>@>@,@?A@A=A?BC@CCCDBCB>@>@BBBCC?BABACCAAAAA@AAAACCCCBBBB>@@CA@=@@::8:?BCECB
@ATNG8:03545:03518
GATGGTAGTATAGAGCTCTACATAGTACTCATTCGTTTTCGGAAGAGACAGGTACGTTAATAGTTAATAGCGTACTTCTTTTTCTTGCTTTCGTTGTATTCTTGCTAGTTACACTAGCCATCCTTACTGCGCTTCGATTGTGTGCGTACTGCTGCAATATTGTTAACGTGAGTCTTGTAAAACCTTCTTTTTACGTTTACTCTCGTGTTAAAAATCTGAATTCTTCTAGAGTTCCTGATCTTCTGTGTCGTCTATCATGTACTACATCGAATCGAGGTTAGTCTT
+
:<==266:=9=///7///<;;9<:::;====<8@:000&/939)//::::=7<;978,3,33786;288888=;98355252$25.58AA7@??;???@4885;;>>>>7;;>>@A@@:?==:=<?>>?;;;;5;>>?:?=;888===@@???@>>;>AB=HD9=:=BA>>>???<@ADDD;D:95::===,///<<077777;?>>>8:::9+9///=7=6??<>>>>:9:;@:>=<989*--73339;999=>=?????9:///69996<====79299-,,-
@ATNG8:03546:03510
GATGGTAGGACGAGCGTCTGAGAGGTACTCATTCGTTTCGGAAGAGACAGGTACGTTAATAGTTAATAGCGTACTTCTTTTTCTTGCTTTCGTGGTATTCTTGCTAGTTACACTAGCCATCCTTACTGCGCTTCGATTGTGTGCGTACTGCTGCAATATTGTTAACGTGAGTCTTGTAAAACCTTCTTTTTACGTTTACTCTCGTGTTAAAAATCTGAATTCTTCTAGAGTTCCTGATCTTCTGGGTCTACGCTCGTCGCGCTACCATCGAATGAGGTTAGTCT
+
59>>;=BC?@@@EGB<AABBCECC@CBBBCAA?ACBC>BB@C@CCCCCCC@CCCCB@CADBBB@B?BBCCBBBBB=@@BBB2BC@CBBC=CCCC@CBC?BB9;;@CDDACCCCBDCC@BBB@D@CCBDCCBB>BCFF?BBBBDCC??@BBBCC??<@AA=AB@B?BBBBCCCBB;A;:;:.:>B>BBBBB0ACABB8;;CCCCDDBB?BDFD5BBBBEAD@BB?BCCCB:::;@CCDCCC?BABB=AAABBCBBBCCCDBCBBBC?BAAAB;@A@@=@?ABBBB
@ATNG8:03548:03505
GATGGTAGTAGTACACTAGTCATACCAGAAGATCAGGAACTCTAGAAGAATTCAGATTTTTAACATCGAGAGTAAACGATAAAAAGAAGGTTTTACAAGACTCACGTTTAACAATATTGCAGCAGTACGCACACAATCGAAGCGCAGTAAGGATGGCTAGTGTAACTAGCAAGAATACCACGAAAGCAAGAAAAAGAAGTACGCTATTAACTATTAACGTACCTGTCTCTTCCGAAACGAATGAGTACACATCGTCGTGTCGTGCTACCATCGAATGAGGTTAGTCT
+
;;;;6====<;;>=>>><<=<::;;59;;550////)/)//:;<5626<7<7<:997777$3-33873338::99(33333333$33,3,333&339,3388788222'2-272222/5999>CICCCCCBBBGF@CA@@?BBABA@@A>@<@;;69ACABCBC?997>BC?CC?BA@:<<?=?9??>:;;;;;+:=8>@@===@:;6:<768=9>587;;:5:A::9BB>B@CBB8>:<6<;>AA@@@A777<7;>:9999333:::6<::::28888485:9;33
@ATNG8:03549:03536
GATGGTAGATACTCGCTGTACACCCAGAAGATCAGGAACTCTAGAAGAATTCAGATTTTTTAACACGAGAGTAAACGTAAAAAGAAGGTTTTACAAGACTCACGTTAACAATATTGCAGCAGTACGCACACAATCGAAGCGCAGTAAGGATGGCTAGTGTAACTAGCAAGAATACCACGAAAGCAAGAAAAAAGAAGTACGCTATTAACTATTAACGTACCTGTCTCTTCCGAAACGAATGAGTACACACTCTCATATGACACTACCATCGAATGAGGTTAGTCT
+
:::<7??BBCBBC666>><;??@@6@@B?ABAA@@;@9><=455<9==7;6373338777#31788::<B=:@A<@@AA@@@1AB>A@CCC<CBB?:96ABCCBB@C@BB?BBA=??AABBBDCBBBDDDCC@CB@@=?BAAABBA>B@CAA?@KBDBCBB????ABA>BE?AAA399<<<3;864556666&6=7///65CC>@<A<>=>>5;6;?BBBADDB@@?C?B?BBB=BBC>ABC???AAA???=>@@@@ABBBBAABC?DBBAA;;;==6=6<B>>>
@ATNG8:03550:03503
GATGGTAGGTGCACATGAGTGTATCCAGAAGATCAGGAACTCTAGAAGAATTCAGATTTTTAACACGAGAGTAAACGTAAAAAGAAGGTTTTACAAGACTCACGTTAACAATATTGCAGCAGTACGCACACAATCGAAGCGCAGTAAGGATGGCTAGTGTAACTAGCAAGAATACCACGAAAGCAAGAAAAAGAAGTACGCTATTAACTATTAACGTACCTGTCTCTTCCGAACGAATGAGTACAGAGAGTACGATATGTCTACCATCGAATGAGGTTAGTCT
+
<<<=<=>>:;;;B<;ACCBB@AACC@CCC@CDCB??<?=@@ECBBB=@@6;5;A@;;;;;*;<BCCMCCBBBCC=BC:9:9:*;C>D?CFD;BBC?BAA@@@@@@?A?AA?BBB<@?BBB@ABEBBCCBBBC@CCBB?B@@?B???@C@C@@>ACCCCCCC?BBB??>?BB?BBB?ABBAA<A@@<=????.:>:?888>@>?A:=:>>>A=A=@=BBCAFBBBBCC@C@CC@;;:?9::BBBDCBBBBBBB@@A800@@000@<:=@>>9=?>>;?6;:>>>
@ATNG8:03553:03539
GATGGTAGTGATACAGATCAGACACCAGAAGATCAGGAACTCTAGAAGAATTCAGATTTTTAACACGAGAGTAAACGTAAAAAGAAGGTTTTACAAGACTCACGTTAACAATATTGCAGCAGTACGCACACAATCGAAGCGCAGTAAGGATGGCTAGTGTAACTAGCAAGAATACCACGAAAGCAAGAAAAAGAAGTACGCTATTAACTATTAACGTACCTGTCTCTTCCGAAACGAATGAGTACTATTTAGAGCTCTATACTACCATCGAATGAGGTTAGTCT
+
@A>?=@ABBCDCCCCCBBBCDCCCC?CBB?BBDBBB@A?BABAAAC@CE?B@>>?@BAAB+B7BCCBBBBBAA@8@;9;<;<*;C>A>AAA:BCDABBACCECBB@C@CC@CCF=@@ABBBCCCCFDDCBBB?CBBC?BAA@CBBB>D?CBB?BCBCCCCB?@@@???>BB@BBB>AACCC=???;?AABB3B@<@876??CCA<A;??AA<A=@@CBB>@BCBBCB?B@BBA=BCC@BBABBBBB99948AACBCCA@ACAA>>;>@@@@<>>>><>=A@@;;
@ATNG8:03556:03544
GATGGTAGTACATGATAGACGACACCAGAAGATCAGGAACTCTAGAAGAATTCAGATTTTTAACACGAGAGTAAACGTAAAAAGAAGGTTTTACAAGACTCACGTTAACAATATTGCAGCAGTACGCACACAATCGAAGCGCAGTAAGGATGGCTAGTGTAACTAGCAAGAATACCACGAAAGCAAGAAAAAGAAGTACGCTATTAACTATTAACGTACCTGTCTCTTCCGAAACGAATGAGTACTGCGTCTCACTCTCGCCTACCATCGAATGAGGTTAGTCT
+
<<=>666>>=>>666;555<45555.5==9>A?;;:5:5:<=<>93-39-3-379;<<<=+==@BBCBBCCCCD:@@:::::$5<8>@@C@2CBC<@AA@BBCCC@CADB?BAA>BCCCDCCBBBBC@?A@A6:9>>:>AAAA@@@=B?BAB=A;;9DCCC@BCBCAA>BC=@A@;==999+999/8>=??2:=8=888=<<=>5:5656=191:8;;A=@@999CC?B8999,4::.749===>=:;<A@BBBDCBBBCC@BBA@BBAAC:>@@@;??ABCC;
@ATNG8:03560:03525
GATGGTAGTAGTACACTAGTCATACCAGAAGATCAGGAACTCTAGAAGAATTCATATTTTTAACACGAGAGTAAACGTAAAAAGAAGGTTTTACAAGACTCACGTTAACAATATTGCAGCTGTACGCACACAATCGAAGCGCAGTAAGGATGGCTAGTGTAACTAGCAAGAATACCACGAAAGCAAGAAAAAGAAGTACGCTATTAACTATTAACGTACCTGTCTCTTCCGAAACGAATGAGTACTGTATCTATGTGTGGCTACCATCGAATGAGGTTAGTCT
+
8<;==BBBBBCDBBBCCCDCBBB;;79AB?BBBCCCAI;;;BBBBC?DCAEH@AAACCCC3C?BBBCBBCBBCC=A@@BBBB1BC@C@CCC<CDCADCCBCCCCC@C@DE?BBC>@@9:;@AABCBCCCCCC@BCBC>A@CCBCBB?B?BBB?BCCC@ABC@AAABBB?CC<??B<??CCA7>><577899(9>9<::9ABBBC@F?BBBB?B>A@@@C@DC>@??;:>=:;;3:AA9???ABBCBBBBBBBBABBBBB?CCBC@CBCBA@CC@@<@?@??AA
@ATNG8:03563:03501
GATCTGTCTACGAGAGCCAGAAGATCAGGAACTCTAGAAGAATTCAGATTTTTAACACGAGAGTTAAAACGTAAAAAGAAGGTTTTACAAGAACTCACTGTTAACAATATTGCAGCAGTACGCACACAATCGAAGCGCAGTAAGGATGGCTAGTGTAACTAGCAAGAATACCACGAAAGCAAGAAAAGAAGTACGACTATTAACTATTAACGTACCTGTCTCTTCCGAAACGAATGAGTAACACATCGTCGTGTCGTGCTACCATCGAATGAGGTTAGTCT
+
<CCC;;;BBB>;;@<;;6;<<8@@>=9<.444:::;;;7;;04-39444444$4398:::4333-333&3;9<<>>+<A:@4788-:<;6<=:==//////(3179488848=@BB855@A====99748<8817837739:.314@94:558585;8<<:8@E@GE>@@B<@@?@@<?AA<???=2<?:@@>=...8--)06=;AA=?<9888;8?=?5522,2,29;.55503366//)///887/55::89=555:<8828::>>@BCBB?B?BBA::
@ATNG8:03564:03516
GATGGTAGCGAGCGAGTGTGTATACCAGAAGATCAGGAAACTCTAGAAGAATTCAGATTTTTAACACGAGAGTAAACGTAAAAAGAAGGTTTTACAAGACTCACGTTAACAATATTGCAGCAGTACGCACACAATCGAAGCGCAGTAAGGATGGCTAGTGTAACTAGCAAGAATACCACGAAAGCAAGAAAAAGAAGTACGCTATTAACTATTAACGTACCTGTCTCTTCCGAAACGAATGAGTACGATGAGATCTCGTGTGCTACCATCGAATGAGGTTAGTCT
+
44;=9==CCCB==AA=?CBBCC;9;=@@A=@@B@@?4;;(439;<=B>98398;<455555$549><;;;B9;5=4=999;;;*;CA@:EE@9CCB>AB@@@@@9:89?A@?BBB=??BBBABBABABCCBBAACBBB@BBCCCECD>B>B@@<@BBBCCCE?ABBAAC@CC=A@A?CCCCF>BAA=@@@@@2@A??:9:BAA=>;>=A>??3838>BBDACDBBBCB?B@CCD>@@??:::AA@BBBBBBBBBBA@@AA==>>BB=A@AAB<>B??=??CC;;;
@ATNG8:03566:03532
GATGTAGAGAGACTGTAGCGCACCCAGAAGATCAGGAACTCTAGAAGAATTCAGATTTTTAACACGAGAGTAAACGTAAAAAGAAGGTTTTACAAGACTCACGTTAACAATATTGCAGCAGTACGCACACAATCGAAAGCGCAGTAAGGATGGCTAGTGTAACTAGCAAGAATACCACGAAAGCAAGAAAAAGAAGTACGCTATTAACTATTAACGTACCTGTCTCTTCCGAAAACGAATGAGTACGTGTGCGACGTGTCTCCTACCATCGAATGAGGTTAGTCT
+
:8:;=<>C>@DBB>?@@=====@@7@>?;===CAA9=?BBABBBB?CC@B=>?A90000'059///;::=>>C9776<<;;(5576:?@G9966>9;9B=BABB@B@CC@CCE?@???@CBBCACCBBB@@<@@;;;-:>>>?@AA;A=A@@;@@@?AAAC?BA@@9:39827;<18899:38888=:???.?A3=;>=A=663)-(-665)-)-9><<;?BBBA>>9;68899-9==:>@997>=773=<=9:888>AA??:=>A=A@===;??88188=<988
@ATNG8:03568:03542
GATAGCTCACGTACGTCACACGTACTCATTCGTTTCGGAAGAGACAGGACGTTAATAGTTAATAGCGTACTTCTTTTTCTTGCTTTCGTGGTATTCTTGCTAGTTACACTAGCCATCCTTACTGCGCTTCGATTGTGTGCCGTACTGCTGCAATATTGTTAACGTGAGTCTTGTAAAACCGTTCTTTTTTACGTTTACTCTCGTGTTAAAAAATCTGAATTCTTCTAGAGTTCCTGATCTTCTGGTCTACTACACTGTACTCTACCATCGAATGAGGTTAGTCT
+
CBBBBAABCA@@CE<:;BCCCCCBBBCCC@CBBB>BC@C@BBBCDCC?BBAA?AAFGDC=A>ACCBBBBBB?BAAAA2BB?BBDD=BABB?BB?;>>900/96606788555>6:AA=C=A>>>:::;6<=8808:<<8807:;;<>>>?@B:=<@;9869==<;///798575556-6(/-2667777&3-,-6.423---77796:::::&:555:4949;6=99?AAA;@;@B::66166<6;;??>>>A?>>>>==><733-33337499671717<<<7
@ATNG8:03520:03588
GATGGTAGATATATGCACGCTCTACAGAAGATCAGGAACTCTAGAAGAATTCAGATTTTTAACATCGAGAGTAAACGTAAAAAGAGGTTTTACAAGACTCACGTTAACAATATTGCAGCAGTACGCACACAATCGAAGCGCAGTAAGGATGGCTAGTGTAACTAGCAAGAATACCACGAAAGCAAGAAAAAGAAGTACGCTATTAACTATTAACGTACCTGTCTCTTCCGAAACGAATGAGTACGTGTGACGTACGTGAGCTACCATCGAATGAGGTTAGTCT
+
59<<9=>HCCCCCBBBCCDBBBBBBBCC?BBDCBB@B?BBB???B@BB?C?@?>>?@@@1A?BBCCC>973888187:::::)8884::;1899699=?AA?::378=>:=>=<@???CBBCCDCCCCCCD?C@@@?BBBB@??A<@;@??=?CBBBCCA?BBC@@??BB?@@?9;;787*:=>9:<===.=C=@888???@@<@<@ABB<@<@@BBB@BBBBABB<@=@??8@997:BCCDCBB@@ABBCBBABBBCB@AADD?BAACC?CCBB?B@BBBBB
@ATNG8:03520:03594
GATGACGAGCGTCTGAGAGGTACTCATTCGTTTCGGAAGAGACAGGTACGTTAATAGTTAATAGCGTACTTCTTTTTCTTGCTTTCGTGGTATTCTTGCTAGTTACACTAGCCATCCTTACTGCGCTTCGATTGTGTGCGTACTGCTGCAATATTGTTAACGTGAGTCTTGTAAAACCTTCTTTTTACGTTTACTCTCGTGTTAAAAAATCTGAATTCTTCTAGAGTTCCTGATCTTCTGGGTCTACGCTCGTCGCGCTACCATCGAATGAGGTTAGTCT
+
AAGECCCCCCCCCCCCCED?@BBCCBB?BCCC=BB>B?AAAAAAA>BBBBB?B>BBBB>@=BBBBBBBBC>>>>>=.=?<?87829AAC?A@A=A?000>>@@=@>BB?=@B=BAC<?<@B=>>BBC?@>>A;A===?=A>>>>>>>>>><???<@A:;:>AB><>A@@;>?ACC2C8<5<<DDD/@A>>>7>===@@?===177788#576=9/7/4B8=CCBBAA=@>AAAAAA<?>AA:A>>?BBBBA>BAB==888B?BBBFD?999?;?<AB??:
@ATNG8:03521:03596
GATGGTAGGCACTGCGCACACATCCCAGAAGATCAGGAACTCTAGAAGAATTCAGATTTTTAACACGAGAGTAAACGTAAAAAGAAGGTTTTACAAGACTCACGTTAACAATATTGCAGCAGTACGCACACAATCGAAGCGCAGTAAGGATGGCTAGTGTAACTAGCAAGAATACCACGAAAGCAAGAAAAAGAAGTACGCTATTAACTATTAACGTACCTGTCTCTTCCGAAACGAATGAGTACTACTCTCAGAGACACACTACCATCGAATGAGGTTAGTCT
+
8;:<<@;;8><B@A;;;><CBCAAA>@BB@BCEG;<;;GIFCAABC@CD?C@CCBABBBB2B@DBBAAAAA:98289;CFJG5BC@C?CCC<CCG@BBBBMFFDD?B?CC?BBB=??BBBCDDCCABBEE@?<@?@>=AA@@@C??<A@DCB?BD?@?BBC@BCBA@A?@@;???>??BBB=B>>;>BDDD/@@;@===AB@@@7:7;>>A6;5;?A@@=?A@@?993:39:9,89939BBCCCBBBBCBBBBB@??>>>@@@>>:=>>>>8;??A=A>BCBBB
@ATNG8:03523:03589
GATGGTAGTAGTACACTAGTCATACCAGAAGATCAGGAACTCTAGAAGAATTCAGATTTTTAACACGAGAGTAAACGTAAAAAGAAGGTTTTACAAGACTCACGTTAACAATATTGCAGCAGTACGCACACAATCGAAGCGCAGTAAGGATGGCTAGTGTAACTAGCAAGAATACCACGAAAGCAAGAAAAAAGAAGTACGCTATTAACTATTAACGTACCTGTCTCTTCCGAAACGATGAGTACTATAGACTATCTGAGACTACCATCGAATGAGGTTAGTCT
+
/4995:=@BBCCCGBBCCECDBDDC@;;945//;/0)/27<:CCAB?@?=@=@A@C?CCC1978?A?ACBA@@C<@>@;@@@+@?7:.599&9AA;?AA@?=@00+/2//)/9>9=<B=CBBDCBBBCCBBB@B;;;>@?@A@>@@6;5<A@<@DBBC???@BBBAAA<AA=:::<@=000*000://////%-605/./5599;:>:>8<>9@;C@CBC@AAA:::C@C?CAA<@000==>BBBABBBA>@?@ACBBABBCBBB?BBBBB?B?@?<A=AACBB
@ATNG8:03528:03590
GATGGTAGGTGCACATGAGTGTATCCAGAAGATCAGGAACTCTAGAAGAATTCAGATTTTTAACACGAGAGTAAACGTAAAAAGAAGGTTTTACAAGACTCACGTTAACAATATTGCAGCAGTACGCACACAATCGAAGCGCAGTAAGGATGGCTAGTGTAACTAGCAAGAATACCACGAAAAGCAAGAAAAAAGAAGTACGCTATTAACTATTAACGTACCTGTCTCTTCCGAAACGATGAGTACGTGTGCGACGTGTCTCCTACCATCGAATGAGGTTAGTCT
+
8899.444.449955655<=B;9;B@<99<:594:<1:29<=>?>?;;;4949=956@@@+F:996;;>=;99905495999(9;.506>>.:;:7;;<@<=?::6:8;;8=;;137739?@>@ACBBEA@@AB;;<=@@BCCBCC@C?C@@=@BAAAAAA>???::9<@@<8895798888(7;;5;;;;;;$77125256AA>>;>;@ABA9=8<;B@@=@CBDDBD@A000@6@00000:<??A@@0/0;=:::=?DCC@CBB<?;==>8=<<=9=;@DBAB
@ATNG8:03530:03562
GATGGTAGTCTCAGATAGTCTATAGTACTCATTCGTTTCGGAAGAGACAGGTACGTTAATAGTTAATAGCGTACTTCTTTTTCTTGCTTTCGTGGTATTCTTGCTAGTTACACTAGCCATCCTTACTGCGCTTCGATTGTGTGCGTACTGCTGCAATATTGTTAACGTGAGTCTTGTAAAACCTTCTTTTTACGTTTACTCTCGTGTTAAAAATCTGAATTCTTCTAGAGTTCCTGATCTTCTGGACGACGCGCACTGACACTACCATCGAATGAGGTTAGTCT
+
59==8<;;@EBCCJDCCBBAACDCCCCBBB@@<@@@@;@D@C@CJDCCBB?BBCCC>@=?BAA=BABBBBBCCCD@BADCD3CD=?@CB=ABAC>CAB=AC:;;BCBC@CBBBCBCB?@AE@C@BBA@ABBB@BCCC8:9BBBAAABAAAA@@@A?BAA?AA>@;@@CDCBCCB>A;;;;.;>B@;;<<<*;CBAB:<;DCFCCCCC@CDFJ5BBCBCADADC@CBBBB@@=@?CBBFCC@A@B@CB:;:;:@BBAACCCBBB@@=@BBBB?ABBB>B?ACB::
@ATNG8:03531:03579
GATGGTAGTGCGTGAGAGAGAGACCCAGAAGATCAGGAACTCTAGAAGAATTCAGATTTTTAACACGAGAGTAAACGTAAAAAGAAGGTTTTACAAGACTCACGTTAACAATATTGCAGCAGTACGCACACAATCGAAGCGCAGTAAGGATGGCTAGTGTAACTAGCAAGAATACCACGAAAGCAAGAAAAAGAAGTACGCTATTAACTATTAACGTACCTGTCTCTTCCGAAACGAATGAGTACATAGATATACGTATAGCTACCATCGATCGTTGGTAAGTCTA
+
999<@C<BCCCC?>>:66BBBBCCC=@@@;@>00/9)/)/79385:8=<6:437333333$36;ABCBAAB???8;;>@@@A2?@<@?BBB<BCIBCCCBCCB@@=@@CC@CBC=@@BBDDCCCCCCCCBBB@CCCD<??@@DCAB>CAC?@>ACCDCCCCAAAABBB?BB?988=@@@A@9@?=9<@@@@2@>;@;<;@@@AA<@;@BAB<@<>:@@B@CCBBBBA=@<=<<6=>>>:::999ABBBBBBCCAAAA???>=88808699/////3706505----
@ATNG8:03532:03556
GATGGTAGCATCATGCATATCTCACCAGAAGATCAGGAACTCTAGAAGAATTCAGATTTTAACACGAGAGTAAACGTAAAAAGAAGGTTTTACAAGACTCACGTTAACAATATTGCAGCAGTACGCACACAATCGAAGCGCAGTAAGGATGGCTAGTGTAACTAGCAAGAATACCACGAAAGCAAGAAAAAGAAGTACGCTATTAACTATTAACGTACCTGTCTCTTCCGAAACGAATGAGTACAGAGAGTACGATATGTCTACCATCGAATGAGGTTAGTCT
+
>@?>7;;?@CBBBBBBAB@BBD;;9?BBB?BBDA@@>?@CBBBCBB>AB@B?>??BBCC9A?ABBBBCCBBB?9<8;:::9':?=?5;;;49CD?BAAACCAAB>B>BB?BCC?AABBCBBBCCCCBBCCC@CBBB>@@BAAAAB?B@ECB@BDDCCBCB?CBCBBB?B@<;;;000>@@,00:;::::9.8A=A::;AAA??<>;?>>?6;6;?BBB@CBBBBCC=@=?CC>CBB?A?>>BBA@@CCBBBBBBBBBBBC@@@@<@@@@@<;;;B<@<@A@>>
@ATNG8:03535:03568
GATGGTAGCTCGCTGATGATATCTCCAGAAGATCAGGAACTCTAGAAGAATTCAGATTTTTAACACGAGAGTAAACGTAAAAAGAAGGTTTTACAAGACTCACGTTAACAATATTGCAGCAGTACGCACACAATCGAAGCGCAGTAAGGATGGCTAGTGTAACTAGCAAGAATACCACGAAAGCAAGAAAAAGAAGTACGCTATTAACTATTAACGTACCTGTCTCTTCCGAAACGAATGAGTACGAGAGAGCACACGTGTCATCGAATGAGGTTAGTCT
+
5:::=B<<<<;;669DDCDCHMCBB>ACB:;;BBBC@B@BCCBCCC@CC>A>BBBAABBB1@?DCAAABBBBDD=BBBBGEE5AA@A@CCD<CGF@CCCCFB@AA?A@DB@A;;8;DBCKCCCCCCCCBBBC@CAAA?AABBAAAA=A=A;;8;CBBACBB?BBBBBB>BB?999?AA=?<59989@==??/?A:?;;;?ABBC<@<;;;B=A<A>BAA>@;;;??A=A@CCC>@@?=AAAAAB???AA@B999ABAA==;;;;;;=8888B<A=A???;
@ATNG8:03537:03598
GATGGTATATAGAGCTCTACATAGTACATTCGTTTCGGAAGAGACAGGTACGTTAATAGTTAATAGCGTACTTCTTTTTCTTAGCTTTCGTGGTATTCTTGCTAGTTACACTAGCCATCCTTACTGCGCTTCGATTGTGTGCGTACTGCTGCAATATTTTAACGTGAGTCTTGTAAAACCTTCTTTTTACGTTTACTCTCGTGTTAAAAATCTGAATTCTTCTAGAGTTCCTGATCTTCTGGGCAGACTCTCACACGCCTACCATCGAATGAGGTTAGTCT
+
<<==:==666?<A<BC@><<B:59@9:5@<@999)9<883773<9998595669<:=9998<,//==::::A=@@??>0=>+//77716=<<7;;;7;D9;A<????ABCBBCBB?BBC;?;??????;;=ABA@:>>?==888@@BBCB?;;5:::<</<5;:::?>CCC;99CCC9C?C?BADDD1BABBD>DBBBCBBCBB>AAAA/A::9?8?;?@>AAAB??@@D@BBBBBC;:9:<4<:::?::::;@@@@@<@@@<@888A=???A=A=>888B
@ATNG8:03539:03560
GATGGTAGCTCTGCTCTGACTCTCGTACTCATTCGTTTCGGAAGAGACAGGTACGTTAATAGTTAATAGCGTACTTCTTTTTCTTGCTTTCGTGGTATTCTTGCTAGTTACACTAGCCATCCTTACTGCGCTTCGATTGTGTGCGTACTGCTGCAATATTGTTAACGTGAGTCTTGTAAAACCTTCTTTTTACGTTTACTCTCGTGTTAAAAATCTGAATTCTTCTAGAGTTCCTGATCTTCTGGATACACTCATGTGCACCTACCATCGAATGAGGTTAGTCT
+
AAB@?BBBBBCCCBBDCCCCCCBBBBBBCE??=?BBC=CD?C<AACCCCCACCAAB?C?CCCD?B?BDDDBBACC@DCDFE1@?<?ABB<BCDC@BBC@CJ?A@@DDD@DDCCCAAB@CCC?C?CCCC@@@C?CCCC?BAAABAAACCCCCBBBB>CCC?BB>B?BBCCBCECC7::BBB8A=A;::9:9*:A@AB>CCFCEDDAAA@CCCC5C@AAC@C@CC@CBBBB@@>@@BBBCBD?BBB@CCCBBBEED999BBCD?A@A?B@??C????B@A?CCBAA
@ATNG8:03544:03582
GATGGTAGTGCGTGAGAGAGAGACCCAGAAGATCAGGAACTCTAGAAGAATTCAGATTTTTAACACGAGAGTAAACGTAAAAAGAAGGTTTTACAAGACTCACGTTAACAATATTGCAGCAGTACGCACACAATCGAAGCGCAGTAAGGATGGCTAGTGTAACTAGCAAGAATACCACGAAAGCAAGAAAAAGAAGTACGCTATTAACTATTAACGTACCTGTCTCTTCCGAAACGAATGAGTACATAGATATACGTATAGCTACCATCGAATGAGGTTAGTCT
+
5<<<@C???@@@996BDEDBBBAAA<BCB?@@ABBB=A?BBCBBBEABB5858AA@@?@@.@8@>=>BCDBAAD=BBCCBBB2CA=A5;;;.;BB@CBABCCC;;6;<@A=ADE@BBBDCCCCCCCCCBB@?=@@@@@BAAAC???@C@C;;;<CBBCBAC?CCDDCC?BB@BBB?BCFCC<@=>9:9999(:=:====?>=>?7;7;BBB<B<AA@AA?BBAAAAB?B@BCC>AAA=AAAABBBBBBBBB??;==@>>>BB>>>>;;:9:085::5<8=B>8:
@ATNG8:03548:03557
GATGGTAGATATATGCACGCTCTACCAGAAGATCAGGAACTCTAGAAGAATTCAGATTTTTAACACGAGAGTAAACGTAAAAAGAAGGTTTTACAGACTCACGTTAACAATATTGCGGCAGTACGCACACAATCGAAGCGCAGTAAGGATGGCTAGTGTAACTAGCAAGGATACCACGAAAGCAAGAAAAAGAAGTACGCTATTAACTATTAACGTACCTGTCTCTTCCGAAACGAATGAGTACTATAGACTATCTGAGACTACCATCGAATGAGGTTAGTCT
+
ADCC@BCDCBBBBCCCCBBCCCBBB?BBD@BAA>9:5:=@ABBBBB@CD?B???>@?<<=+B>BBBCCBBBA@?6@;???@@0@A>B6;;;6;CCBDCBCCDEC@C@CC@AAA>AAA?ABBCBAAACBBBA>BAAA>B@B@@BBB?B@B>><?AAAABBB?BCCBBB?B@BB@A8=<787)7:6/38:::+//+/;<<BD;;;594:>AA=A=AA::;=AAAA>>><A=???9?BD@A@?????AABBCBBBBBB@BCB>>:AA=?:@?D?BBAA>A@BBBCB
@ATNG8:03553:03567
GATGGTAGCACGACACGACGATGTGTACTCATTCGTTTCGGAAGAGACAGGTACGTTAATAGTTAATAGCGTACTTCTTTTTCTTGCTTTCGTTGGTATTCTTGCTAGTTACACTAGCCATCCTTACTGCGCTTCGATTGTGTGCGTACTGCTGCAATATTGTTAACGTGAGTCTTGTAAAACCTTCTTTTTACGTTTACTCTCGTGTTAAAAATCTGAATTCTTCTAGAGTTCCTGATCTTCTGGCTCTCGTAGACAGATACTACCATCGAATGAGGTTAGTCT
+
CBAA@BBBBBCBCC@BCCC;66;=@BCCCIFHACBBB<:::;@DDCCCCE@CCCBB@G?BBAA=@?BBBBBBBBB>A@@@@/9:29@==5=00)05;00,8808?CABB>BABAAAAA<@@@<A;AAD????@=@===<>>?@AAA??@@@B>=>>:788<??:>;>@@>>>@@A;??@?>2>1818=@?@/@?;;;1;99///<;<A=@@@@,@///@171;@>????@@D;?;<@///6166::>>@>>=???>>>>?@>>>AA=???@B=?;;:8=:=A>>>
@ATNG8:03556:03594
GATGGTAGACACGTGTGCTCTCTCGTACTCTTTCGTTTCGGAAGAGACAGGTACGTTAATAGTTAATAGCGTACTTCTTTTTCTTGCTTTCGTGGTATTCTTGCTAGTTACACTAGCCATCCTTACTGCGCTTCGATTTGTGCGTACTGCTGCAATATTGTTAACGTGAGTCTTGTAAAACCTTCTTTTTACGTTTACTCTCGTGTTAAAAATCTGAATTCTTCTAGAGTTCCTGATCTTCTGGCTCTCGTAGACAGATACTACCATCGAATGAGGTTAGTCT
+
CDCC@ABABDC@AAGBBBEF;;;BBBBBBCCC=BCCG>AA>@<@@@@CBB?BCDCC@C?@AACAGADCC@@AAAA?BBCCF3BB;A?>?:?CDB>A::68@==>=:<B>BBBBBBBD@B@@7:7:>=A:;;A;??AAA7>=@@:::?AABB????@??:9837:?>?@@@A@@=@@@BB5@5;5::::;+;AAAD8??????BAAA<>>>>/>;;;B<B;?@<A@@?==>=A==>>>@A:>>?:?@9:::@AA@@?@@@@@???=;:;@@8;;BB<@;@??C>
@ATNG8:03557:03576
GATGGTAGCGCACACATAGATACAGTACTCATTCGTTTCGGAAGAGACAGGTACGTTAATAGTTAATAGCGTACTTCTTTTTCTTGCTTTCGTGGTATTCTTGCTAGTTACACTAGCCATCCTTACTGCGCTTCGATTGTGTGCGTACTGCTGCAATATTGTTAACGTGAGTCTTGTAAAACCTTCTTTTTACGTTTACTCTCGTGTTAAAAATCTGAATTCTTCTAGAGTTCCTGATCTTCTGGGATGTGTGCGCAGTGCCTACCATCGAATGAGGTTAGTCT
+
BABB=@665<<AABBCCBDDDDCA@ABBBBBB?@@@C?CD@C@CFCBCFD@BBCDB>B?BABC@CADBACBBAAA5;;;;;);;68=CB8@;@@;?CD@BC?ABBCCC@CCCCCCCC@BBC@BADDBBBCCC@CBCC@CCCCCCABA@@@;:<AB?B;;:;D?B>AAB;;;@CC@CBBDD;C@C=;;;;;*;ABCC=A@BABBFGCC@CCCC5CBCDC@C?BA@BCCDCCB@C@BBBCBB@B=@>9>000A00;CCABBBB@BEHABDBCC@GCCC?C@CEA;;
@ATNG8:03560:03585
GATGGTAGACACGTGTGCTCTCTCGTACTCATTCGTTTCGGAAGAGACAGGTACGTTAATAGTTAATAGGCGTACTTCTTTTTCTTGCTTTCGTGGTATTCTTGCTAGTTACACTAGCCATCCTTACTGCGCTTCGATTGTGTGCGTACTGCTGCAATATTGTTAACGTGAGCCTTGTAAAACCTTCTTTTTACGTTTACTCTCGTGTTAAAAATCTGAATTCTTCTAGAGTTCCTGATCTTCTGGAGATATCATCAGCGAGCTACCATCGAATGAGGTTAGTCT
+
:4555:==AAB@@@A966<=@;?A<?;?<<<C@DDDD=CB@B?@@@CBAA>ABBAE?B=??@>6=9;00(/9999:5::===+==8>>@@79@>>*00,),2(,,,,7727899=>>@<888:=8=EB>>=@@=@BAA:=>@@??>>>=>???>==7;;@<@@<@=@@AAA@@;><>>>DB;C<@6;:==</:;66606/////<>@@;????/?888D=D<@@;@@@A;;;=B<A@;;;A<>>@<;;;??@>=>DAA???@?@?E==>>>@=???@>D<<<<@@
@ATNG8:03566:03591
GATGTAGTGTGTCTCTGAGAGTAGTATCATTCGTTTCGGAAGAGACAGGTACGTTAATAGTTAATAGCGTACTTCTTTTTCTTGCTTTCGTGGTATTCTTGCTAGTTACACTAGCCATCCTTACTGCGCTTCGATTGTGTGCGTACTGCTGCAATATTGTTAACGTGAGTCTTGTAAAACCTTCTTTTTACGTTTACTCTCGTGTTAAAAATCTGAATTCTTCTAGAGTTCCTGATCTTCTGGATAGCGACGCGATATACTACCATCGAATGAGGTTAGTCT
+
:::<@A@B@BABCB>?DCCDCC:;;BBB@@=@ABC?CC@C@CBBBBDC@CCCCB?B@BBAB>B@BCCCC<;:B>AABBC2AA=A9:;.;9;@;ABB<BA?AACDCI@FDDCBBBB@BBB?C@CCCCCCCC?BC@@<AAAA@ABBCCCCCBAAB?BAA?AC@C?CCC;;;CCF@BCCCC;C?C>;<;;;*;AA@@;BAAABAAA@B4:9:9'9@@AC@C@CD@DDBA@BM@C?CBCBBB<;;EACCCCCCC;;;CCCC;;;BBB@CCCCC@@A@@?@?CFCCB
@ATNG8:03520:03636
GATGGTAGCACGAGTCACTCATATCCAGAAGATCAGGAACTCTAGAAGAATTCAGATTTTTAACACGAGAGTAAACGTAAAAAGAAGGTTTTACAAGACTCACGTTAACAATATTGCAGCAGTACGCACACAATCGAAGCGCAGTAAGGATGGCTAGTGTAACTAGCAAGAATACCACGAAAGCAAGAAAAAGAAGTACGCTATTAACTATTAACGTACCTGTCTCTTCCGAAACGAATGAGTACTGCGTCTCACTCTCGCCTACCATCGAATGAGGTTAGTCT
+
::4525>ACBCBBBC@:66>;;;?@<@DD@CCBA;;799CCC@<;>8;;7>7>>=>:AAA1?:??888;;;;;<67344444$4;7<.559&5<<9>>=BDGCCC@B?BD@CFC;;:A@B;:;BBCBBBCBB?AC;;6;@@@@@::3;;?:929@>;@BCB@BAB@>?8??<@@@>BB@;=1833/36==A*>>3;888=@@@A=A;?>AB=C=?>D;;6:?=><99392999/7;<8877???B@A@B@?@CAAA???AA=@A@>BAAAA??=99288===98
@ATNG8:03523:03635
GATGGTAGTATATCGCGTCGCTATCCAGAAGATCAGGAACTCTAGAAGAATTCAGATTTTTAACACGAGAGTAAACGTAAAAAGAAGGTTTTACAAGACTCACGTTAACAATATTGCAGCAGTACGCACACAATCGAAGCGCAGTAAGGATGGCTAGTGTAACTAGCAAGAATACCACGAAAGCAAGAAAAAGAATTACGCTATTAACTATTAACGTACCTGTCTCTTCCGAAACGAATGAGTACTACTCTCAGAGACACACTACCATCGAATGAGGTTAGTCT
+
54:<8<@BABABABACCCBCBCCCC??@C?BCC;;9=A<@BB:;9B?BB@C@AA;;9@@@.A>AABBBA?A9:9.9<;;999'9?=B2;;;6;CC@CBCBFFECB@B@AC@CAC?CB@@ABBBDBBBCCCBB@BBAA?AAA?AAAB>C?BCC@CCCCACCC?AAB@@@?BB@BBB?BBBBC;A9948<;;</<<6<6::@@AAA7:5;???;><AACCC?CCBBBBB?B>BCD>AAA?CBBAABBBBBAAA@@@@>::?A>>>AA;>>@@@8<@::5:>AAABB
@ATNG8:03526:03636
GATGGTAGCTATACGTATATCTATGTACTCATTCGTTTCGGAAGAGACAGGTACGTTAATAGTTAATTGCGTACTTCTTTTTCTTGCTTTCGTGGTATTCTTGCTAGTTACACTAGCCATCCTTACTGCGCTTCGATTGTGTGCGTACTGCTGCAATATTGTTAACGTGAGTCTTGTAAAACCTTCTTTTTACGTTTACTCTCGTGTTAAAAATCTGAATTCTTCTAGAGTTCCTGATCTTCTGGAGATACACATGATACTCTACCATCGAATGAGGTTAGTCT
+
;;==?DBBBB@CCCCCABADDDDDCCBBCCFD@BBBD>CC?B?BBBACDA?BCB;99:@CCBB?D>A<???BABC@?>>?>1?B<@???1?@AB7@=848@,//7868155ADDBCC?BBB>A>=@@@??@D<A?@@<@@@789=AB@@?@AAA>:8<;;?@:>5>@===9A==:>AAAA5A5:3:====*;9:::/<;:8AA?>>=17888(7<<=>8@8?;5>??AA==9=:====??;?AA5;:<856;<8888?BA>?>?B====?>::;;=:==AA>>>
@ATNG8:03532:03604
GATGGTAGCACACGAGATCTCATCGTACTCATTCGTTTCGGAAGAGACAGGTACGTTAATAGTTAATAGCGTACTTCTTTTTCTTGCTTTCGTGGTATTCTTGCTAGTTACACTAGCCATCCTTACTGCGCTTCGATTGTGTGCGTACTGCTACAATATTGTTAACGTGAGTCTTGTAAAACCTTCTTTTTACGTTTACTCTCGTGTTAAAAATCTGAATTCTTCTAGGGTTCCTGATCTTCTGGTATACACACTCTCGCTACCATCGAATGAGGTTAGTCTT
+
@@CC@@A@A@@@@CCCAAAAAAC;59=<566?6?BBB=BB?B8<@<?<AB<@??>?5>:>???:A4:>CCAA@:?59::::+;B?BBBB=@@@=3:7;5<=<?@?<<??A@AB??BA<====B=>=;;878@5:;@@=A>>>???@>==AA>>==9<;<9::7::??@@?=>88156AAA1;4:788888(8==>>9===?>=::::18888(8::8:1717<5<<<8=4=494988///49;;5==A>>>?>>@???AAAAA<9:://+/6666@;<;;//)
@ATNG8:03532:03637
GATGGTAGTATATCGCGTCGCTATCCAGAAGATCAGGAACTCTAGAAGAATTCAGATTTTAACACGAGAGTAACGTAAAAAGAATGTTTTACAAGACTCACGTTAACAATATTGCAGCAGTACGCACACAATCGAAGCGCAGTAAGGATGGCTAGTGTAACTAGCAAGAATACCACGAAAGCAAGAAAAAAGAAGTACGCTATTAACTATTAACGTACCTGTCTCTTCCGAAACGAATGAGTACGAGAGACACACGTGTCTACCATCGAATGAGGTTAGTCT
+
=C@@055=556>??;<<??>=<=::89=@;9//7//)/)//;>@@>:>?;B;=<99333&349:=?<;<<5839?;;;;;*;B>;5;BB7@>@??BCCCC;;;?B@BB?BBC?AAA@@@ABBAAABAABB@BBBE@EC@?BBBB@DAC;<8;AAABB=C>BABBBB?BB?BBB:<;;;;33731377777$55.5222558::6=5777A;A5==@@@?AA@AAAA;?9?@@9??@9??AABBB??@@@?DC@@@???@E???;??AAE>888;9=8=;;00
@ATNG8:03533:03616
GATGGTAGTAGTACACTAGTCATACCAGAAGATCAGGAACTCTAGAAGAATTCAGATTTTTAACACGAGAGTAAACGTAAAAAGAAGGTTTTACAAGACTCACGTTAACAATATTGCAGCAGTACGCACACAATCGAAGCGCAGTAAGGATGGCTAGTGTAACTAGCAAGAATACCACGAAAGCAAGAAAAAGAAGTACGCTATTAACTATTAACGTACCTGTCTCTTCCGAAACGAATGAGTACGAGAGAGCACACGTGTCTACCATCGAATGAGGTTAGTCT
+
BCDC@BB:;;DCCCCGDCB@=@??@9@CD?CBBBAA>A?BBGDDCB@CC@C?@@@;9999'9;???BBBDD???9?@@AAAA0@A=A4;;;*9@@;@A?@@@@<@>A?CC@BBB@CA??@BCCCCCCCCCDC=@?::5:A@ACDBA>A@C;;9;CAAABBB@BBDAAA?CD@999<?@CDC>AA>=@ACBB/??;?AA@@A@@@<A<>>>@3707>::;?AAAABBB?B>ABD>BBB????AABBA@??=789?BB?ABBBB>>><>>??B=>>>B<A<@C???
@ATNG8:03533:03632
GATGGTAGAGAGACTGTAGCGCACCCAGAAGATCAGGAACTCTAGAAGAATTCAGATTTTTAACATCGAGAGTAAACGTAAAAAGAAGGTTTTACAAGACTCACGTTAACAATATTGCAGCAGTACGCACACAATCGAAGCGCAGTAAGGATGGCTAGTGTAACTAGCAAGAATACCACGAAAGCAAGAAAAAGAAGTACGCTATTAACTATTAACGTACCTGTCTCTTCCGAAACGAATGAGTACTGCGTCTCACTCTCGCCTACCATCGAATGAGGTTAGTCT
+
9;?>7:=ABA@@@CHCCCCCCCBBC=CCC@CBB@@@?B?ABB595B>@A@B=?@>::;;;,;;@0//>::88:::3887;;;:'//(/(///&/8838955577..(.(.3055616668>><BBBBBCCCBCABB??<???AAAAB?B@CCB@CCBBBCBB?ABBBBC?<<7>@@<@A@@@9:::5;BEEE/??7;;;<<;;BB3858=>?5;7;>BBC?BBBBA::6:;?AA=B@?=?BBCCFB????@@ACCBBCEBCC@BBB@BDCCC@BB@@>@?BCC@?
@ATNG8:03533:03648
GATGGTAGTCTCAGATAGTCTATAGTACTCATTCGTTTCGGAAGAGACAGGTACGTTTAATAGTTAATAGACGTAACTTCTTTTTCTTTGCTTTCGTGGTATTCTTGCTAGTTACACTAGCCATCCTTACTGCGCTTCGATTGTGTGCGTACTGCTGCAATATTGTTAACGTGGTCTTGTAAAACCTTCTTTTAACGTTTACTCTCGTGTTAAAAATTCTGAATTCTTCTAGAGTTCCTGATCTTCTGGGTCTCTCTCTCACGCACTACCATCGAATGAGGTTAGTCT
+
>>;;:==CCCB==<<>>6665::455549;4405;;=6>=:A;96665<<8<<@:9;);9<=:=4?<?A;//://)/9)/////$/68.88880435;5<<<7:<15666>D?ABBCDBCC?BBB?B?BBBAAA;;6;A@@>C@@;;9@@>>??@A@@@=;::;@?@A<>?::6:BC;@;:::*920*0000&/)/777)//779<;997)----$-(---5(/)5=7555<<;<7<2;3549=:=>>@<000?:::BAA@@?><;A@@=A@BBB????B?B?B====
@ATNG8:03535:03648
GATGGTAGCACGACACGACGATGTGTACTCATTCGTTTCGGAAGAGACAGGTACGTTAATAGTTAATAGCGTACTTCTTTTCTTGCTTTCGTGGTATTCTTGCTAGTTACACTAGCCATCCTTACTGCGCTTCGATTGTGTGCGTACTGCTGCAATATTGTTAACGTGAGTCTTGTAAAACCTTCTTTTTACGTTTACTCTCGTGTTAAAAATCTGAATTCTTCTAGAGTTCCTGATCTTCTGGGTCTCTCTCTCACGCACTACCATCGAATGAGGTTAGTCT
+
CCCC@DBBB@C<<==AAAA=<=BBDDCDDIBA?ACDF>BB@C@BDCBBCC@CFCAA>A@BBBB@F@BCBBBBBBB?BCCC;CDAF?>>:>98:9?9937>:;<>AAB>AAA>>>BB=@=>:><@AA:::@@<@===<@@??=====@@@AA;;;5;;;5;>;?=>>>AAAAAA;>>>>>5>=B:<<AAA/;;;;=19///66;??@<=@@@,@///@7=6?>=B@@@>>>:>:>>?==@///@@6@=6;:AAA>=>@>>>??<<8=:::A:=9::595//-==
@ATNG8:03537:03628
GATGGTAGTGCGTGAGGAGAGACCCAGAAGATCAGGAACTCTAGAAGAATTCAGATTTTTAACACGAGAGTAAACGTAAAAAGAAGGTTTTACAAGACTCACGTTAACAATATTGCAGCAGTACGCACACAATCGAAGCGCAGTAAGGATGGCTAGTGTAACTAGCAAGAATACCACGAAAGCAAGAAAAAGAAGTACGCTATTAACTATTAACGTACCTGTCTCTTCCGAAACGAATGAGTACGATGAGAGAGCTCTCTCTACCATCGAATGAGGTTAGTCT
+
<<9:=@?BABBCCCAA?ACBBA@@=@CCACCCB@@?@@CBBBBBC@CD?B@BBBBBBBB3B?BBB>>?ABA@@:@?>@@@@,@@;@=ABA7CCG@CBCCCDCCC@B@BC?BBB>AACBCDCCCDCCCBBBC?AAAC?BBBB???B>B?CCD?CCAAACCC@BAAAAA@CC?BBB>AABBA;@?:488888(8<:=;;;>@@BB<A=BAAB7;8;@BCB@BBBAACA=A?BAC@DCC?AAABBBDCD>>>@=>=AA@??@???>?<?>>>A<@@>><>;@A>??
@ATNG8:03546:03626
GATGGTAGTACATGATAGACGACACCAGAGATCAGGAACTCTAGAAGAATTCAGATTTTTAACACGAGAGTAAACGTAAAAAGAAGGTTTTACAAGACTCACGTTAACAATATTGCAGCAGTACGCACACAATCGAAGCGCAGTAAGGATGGCTAGTGTAACTAGCAAGAATACCACGAAAGCAAGAAAAAGAAGTACGCTATTAACTATTAACGTACCTGTCTCTTCCGAAACGAATGAGTACGTGTGCGACGTGTCTCCTACCATCGAATGAGGTTAGTCT
+
BBBB>BBBBBCBBCBCBBCC@AACCACCCCCCCBC9;9;BBAABA?BC>B>A?@@@A@@0A@CFDBCCDCCCC>BB99999*;A>B5;:;&5<<9<@@@CCCBB?B?BB?BBA>BBABBBBBCCBDCCCCC?CCBB?BA@@BBAA>ABC999:BCBCCDC?CCCBBB>BB?BBC=??>==6@><8>A@AB3BE@CA@@BBBAA7;:=@AD7:6:AAAA@DBCBCCC@C@AAA>ACC????CCBBBBBBBBBBBBBBBBBB?BBB@B>??A<@@AA;A<@B@@@
@ATNG8:03548:03647
GATGGTAGTATATCGCGTCGCTATCCAGAAGATCAGGAACTCTAGAAGAATTCAGATTTTTAACACGAGAGTAAACGTAAAAAGAAGGTTTTACAAGACTCACGTTAACAATATTGCAGCAGTACGCACACAATCGAAGCGCAGTAAGGATGGCTAGTGTAACTAGCAAGAATACCACGAAAGCAAGAAAAAGAAGTACGCTATTAACTATTAACGTACCTGTCTCTTCCGAAACGAATGAGTACTGTATCTATGTGTGCGCTACCATCGAATGAGGTTAGTCT
+
@<>??CCCBCCCCCCCCCCCCCDBC?BBB>ABB;;;=A?@CC;;:B?BEAL@@@@BCFFF2A>ACCBBBCCCCC>BABBDDD2CC@C?AAA8ACCACBBBDCBBB?B@BD?CBC=A@?ABDCEBBBCCCCCC@BBBC?CBBBBBBB>B?B??<@BBCDCCA?AAAAA??BC>AAB<??@@@9::9<=AAAA/AB=A;:;>=B@@<>;>AAF:=:=ACCC@BBBBBBA>@????:?CC?BBBBBBBBCABBDBAAAB@>=;=;@@@=AAA??;@CBC?B>@A999
@ATNG8:03551:03619
GATGGTAGCGCACACATAGATACAGTACTCATTCGTTTCGGAAGAGACAGGTACGTTTAATAGTTAATAGCGTAACTTCTTTTTCTTTGCTTTCGTGGTATTCTTGCTAGTTACACTAGCCATCCTTACTGCGCTTCGATTGTGTGCGTACTGCTGCAATATTGTTAACGTGAGTCTTGTAAAAACCTTCTTTTTTTACGTTTACTCTCGTGTTAAAAATCTGAATTCTTCTAGAGTTCCTGATCTTCTGGATAGCGACGCGATATACTACCATCGAATGAGGTTAGTCT
+
@CCC?BABA=<@599?A:56?<<<><A;////)/:8818<492///////)599444)43984;.:<@??<;44.5=8<>>>;)444(3::;3;;;;59;:277)//;;7;7;>B>>?CCFCCC?B>BBBBBDBA=ABAA>BBB;;;BABBBBBBCDE@<<<ABB?C>AAB;;;BBC>B99::;*;;@4;::::::#:9:::.9595;;655<49999(9556<8==BC>900000<6=6>?@ABB>@@C@CBBBBAAABBA@BA;;;A@@;@@@?@<=A@@<@<@BCCB
@ATNG8:03554:03617
GATGGTAGCTCACGTACGTCACACGTACTCATTCGTTTCGGAAGAGACAGGTACGTTATAGTTAATAGCGTACTTCTTTTTCTTGCTTTCGTGGTATTCTTGCTAGTTACACTAGCCATCCTTACTGCGCTTCGATTGTGTGCGTACTGCTGCAATATTGTTAACGTGAGTCTTGTAAAACCTTCTTTTTACGTTTTACTCTCGTGTAAAAATCTGAATTCTTTCTAAGAGTTCCTGATCTTCTGGAGATACACATGATACTCTACCATCGAATAGGTTAGTCT
+
B@;;055<;<<@6666666==@@A999@@@:<4;;;>89;49;;99:<::399<:<-0/9:;6?6=A=BBBFCC=99:::(:>9??BA=BCDE@DB@:>>,//:666*/332769669:8056AA566@A@;>><>18888>@B>>>AAA888B==>>=??;?<===>>@???<;;;ED5B=@=???>=+<<////)/76///=66:8CCC.5877:1715:818--)-,,,-2),,-,33)//<4<979=<?9;9<::;=>:::>7:///<599@4?76377,
@ATNG8:03556:03607
GATGGTAGTATATCGCGTCGCTATCCAGAAGATCAGGAACTCTAGAAGAATTCAGATTTTTAACACGAGAGTAAACTTAAAAAGAAGGTTTTACAAGACTCACGTTAACAATATTGCAGCAGTACGCACACAATCGAAGCGCAGTAAGGATGGCTAGTGTAACTAGCAAGAATACCACGAAGCAAGAAAAGAAGTACGCTATTAACTATTAACGTACCTGTCTCTTCCGAAACGAATGAGTACGAGAGAGCACACGTGTCTACCATCGAATGAGGTTAGTCT
+
::=><B=CCG@@;99?99<;;;<=?;<AA@CBBAA@<A?@CCCCBB@BB>B?A@@@C@@A2A?BCBBBB?@?DE=AA<ADDD1??:>8<;<0=;;8@??@@C????B@@@<BDB9>>=><==<>>>>>AA@@:>>AA;?>>658:;4:8:8925:<=AA@A=@@@AAA=>>;>@>::=:;5:8816878)594:7::>A;;<1718AAA>D8<;>>?:@==;;;B;>77:8.777/5557696;;;=>??BAAA>>=>==?=>9=;;;=8;;;9:@9<=<<:
@ATNG8:03558:03631
GATGGTAGAGTACAGTGTAGTAGACCAGAAGATCAGGAACTCTAGAAGAATTCAGATTTTTAACACGAGAGTAAACGTAAAAAGAAGGTTTTACAAGACTCACGTTAACAATATTGCAGCAGTACGCACACAATCGAAGCGCAGTAAGGATGGCTATTGTAACTAGCAAGAATACCACGAAAGCAAGAAAAAAGAAGTACGCTATTAACTATTAACGTACCTGTCTCTTCCGAAACGAATGAGTACGAGAGAGCACACGTGTGCTACCATCGAATGAGGTTAGTCT
+
:7776988??;9:<6566;:::A;;49@@:>A@@A@<@=@ABBAAC?DD?C?AA?=====,=:??BBBCBBCBB>BBBCCCC5CB?C?BBB:BBB?AAAACCCCC@B?BC?BBD=BAAABCBBBCCDBBABCAECA@>AAA@AAAA=A=ABA?AC@?=?CD@BABBBB?BB?AAA<?????8<>>;888888%/<7;///<<?AB<@<@B??8;7;A@A@@BD?????9?<@@@:@BC;?@?AAAAA@AA>889@998==?====;;5;;===:==55.57:>856
@ATNG8:03559:03617
GATGGTAGTATATCGCGTCGCTATCCAGAAGATCAGGAACTCTAGAAGAATTCAGATTTTTAACACGAGAGTAAACGTAAAAAGAAGGTTTTACAAGACTCACGTTAACAATATTGCAGCAGTACGCACACAATCGAAGCGCAGTAAGGATGGCTAGTGTAACTAGCAAGAATACCACGAAAGCAAGAAAAAAGAAGTACGCTATTAACTATTAACGTACCTGTCTCTTCCGAAACGAATGAGTACTTGTGACGTACGTGAGCTACCATGAATGAGGTTAGTCT
+
:>=C=@?<<<=>666@?;;;>;;;<8<=>8;;;666:A:<=</0/92//)/377843333$36<;;@ABBA@BB9?<?====0=?=B;@@@7ABB@<;:BBCBBB@C@DD?CCC?CBBBBCBBAA:;;CCCB@CB;:7;@?@CAA@=AADCD?BEDCCCBB?BBBC@@<::48?@;@<;;;18874555777$7<9>778B@>?@3817;<:1;5;:@@A@BBAA@???C@CCC>BBB@BBEAAA??5:9@@BA@??CCA???B8858AAA=:;;A<@:==A@;
@ATNG8:03560:03634
GATGGTAGAGTATCATGTGTATCTCCAGAAGATCAGGAACTACTAGAAGAATTCAGATTTTTAACACGAGAGTAAACGTAAAAAGAAGGTTTTACAAGACTCACGTTAATAATATTGCAGCAGTACGCACACAATCGAAGCGCAGTAAGGATGGCTAGTGTAACTAGCATGAATACCACGAAAGCAAGAAAAAGAAGTACGCTATTAACTATTAACGTACCTGTCTCTTCCGAAAACGAATGAGTACACATCGTCGTGTCGTGCTACCATCGAATGAGGTTAGTCT
+
8://)//7;555>>>;<<>==<<<<9;:;9<<<;;;7>8<0/////94;<1615?<@BDBA1@=:;9:96==?;;09@59999$9A@D@CEE9D;;49::434=483847<6;;;48@@BCCCEBC;<:C@A=;>>00+0////5347;7@>@<@@@@@CCB@C@??A??8>:>@@=>===>6=;;7:=;;;(44.488/////:)/)/995393-////)/;:/449.4.4444&443-33;;<::888<<:?AA==<==655:883843787555=8=6:5433
@ATNG8:03561:03643
GATGGTAGCACACGAGATCTCATCGTACTCATTCGTTTCGGAATGAGACAGGTACGTTAATAGTTAATAGCGTACGTTCTTTTTCTTGCTTTTCGTGGTATTCTTGCTAGTTACACTAGCCATCCTTACTGCTGCTTCGATTGTGTGCGTACTGCTGCAATATTGTTAACGTGAGTCTTGTAAAACCTTCTTTTTACGTTTACTCTCGTGTTAAAAATCTGAATTCTTCTAGAGTTCCTGATCTTCTGGGCTGCGCTGATATGCGCTACCATCGAATGAGGTTAGTCT
+
5:9505<:9>@556695559999;::9;;65575555)5;4945444;;9:7:<;:9494444:6:7;;99988///388;==,;8(33777+5;89.73948<6>873;<8;775525525:=5:58:63...32279--(---6799777::9:955059?;@D;>;;;;@@????189;::/:4:488888(8=ABD7;<>>>>AAAA57666+7///=9=9AA=AAA>>>A=B<>==A@@;;66606///====A??>>>@@BDC;@@@@@:=>=?<?=A>===
@ATNG8:03562:03602
GATGTAGCTCTGCTCTGACTCTCGTACTCATTCGTTTCGGAAGAGACAGGTACGTTAATAGTTAATAGCGTACTTCTTTTCCTTGCTTTCGTGGTATTCTTGCTAGTTACACTAGCCATCCTTACTGCGCTTCGATTGTGTGCGTACTGCTGCAATATTGTTAACGTGAGTCTTGTAAAACCTTCTTTTACGTTTTACTCTCGTGTTAAAATCTGAATTCTTCTAGAGTTCCTGATCTTCTGGTATACACACTCGCTCGCTACCATCGAATGAGGTTAGTCT
+
>CAAB<C@@<CDCDBBBCBAACCBCB===::.345526?:@;B==BBBB?AADBB?C>BBBC<@;B>DDDBAA@?BBCC;B?B?BBCB;@?:929==9>A6:;BAAA@CCDAA@BB<@@A8<7;E;;;GGD@BCDC<=;DCCCCCB;;;@@@BD?CBB?A@=@=AABBCCCBB?A@@@@3A=@=@@@@3@A;;<;.;AAABB@?==2999*4<@7=<=;>@,00?==>C<@=AAA@?@>?@B@;;9B@@@@@@AA@@@@@AAA?B@>::39;;>9?9?@A@>
@ATNG8:03567:03612
GATGGTAGAGTATCATGTGTATCTCCAGAAGATCGGAACTCTAGAAGAATTCAGATTTTTAACACGAGAGTAAACGTAAAAAGAAGGTTTACAAGACTCACGTTAACAATATTGCAGCAGTACGCACACAATCGAAGCGCAGTTAGGATGGCTAGTGTAACTAGCAAGAATACCACGAAAGCAAGAAAAAGAAGTACGCTATTAACTATTAACGTACCTGTCTCTTCCGAAACGAATGAGTACTACTCTCAGAGACACACTAATCGAATGAGGTTATTCT
+
95<<8<CJBBBCCCCCBBDCB@@::7;?A=@@@;;6;=A@@@DBC?CE;A=ABAAABAB5B@CCCCCCCDCCF>B@A@CCC2CB>B5;;09<<7<A=>@AB;:8;?@@>A;:7:ABBEDCDBBBCCCCCC?@B::8;BBABBC>@AADAA?@CCDCBBD@BCCCCB@BB?BBB799@A>8?9949AABB3BB@ECBBBBBBA7;6;=781708:AA@<A;;:@AA=@=?@@9??@>???CAA@BAAAABBBCBBBBAAABCC?CBAA=====8=:8818<
@ATNG8:03520:03694
GATGGTAGAGAGAGCTCTCTCATCGTACTCATTCGTTTCGGAAGAGACAGGTACGTTAATAGTTAATAGCGTACTTCTTTTTCTTGCTTTCGTGGTATTCTTGCTAGTTACACTAGCCATCCTTACTGCGCTTCGATTGTGTGCGTACTGCTGCAATATTGTTAACGTGAGTCTTGTAAAACCTTCTTTTTACGTTTACTCTCGTGTTAAAAATCTGAATTCTTCTAGAGTTCCTGATCTTCTGGGTGCGCTGACAGTCTCTCTACCATCGAATGAGGTTAGTCT
+
444505=@CCBBBBB:66<<>>?;;;;;;:;<8959=4<<8<:<<<ACAA?BABDC?C@CBCC?C>@ACCBBB<B>BBCCC2BA?B?;;1;@?@<@?>8<=999839=8=9;<>?AB=BAA<A<=<<?:;;>=A@@A:>>=???===??>>888;6:9:9<=9==@@@AAAAAA:>>BDE6A7:7:BDDC/>>>CC7A>>@?AA>>>6<<9<.<9::@<@=AA;A;==///7=799=A>>79///)//-66--/===;AAA@@@>=::;:<<7:6665=9777=;
@ATNG8:03529:03653
GATGGTAGCAGACGTGACAGAGCGCCAGAAGATCAGGAACTCTAGAAGAATTCAGATTTTTAACACGAGAGTAAACGTAAAAAGAAGGTTTTACAAGACTCACGTTAACAATATTGCAGCAGTACGCACACAATCGAAGCGCAGTAAGGATGGCTAGTGTAACTAGCAAGAATACCACGAAAGCAAGAAAAAGAAGTACGCTATTAACTATTAACGTACCTGTCTCTTCCGAAACGAATGAGTACTGCGTCTCACTCTCGCCTACCATCGAATGAGGTTAGTCT
+
<<<<8:::<:;99995555<<<<AB?AAA7<<@>;;44798=77663//(/5;;==?===,;5898>>>><>><63344444$5;8=:>@@2CC@@AA?@>@?AA;A=@A=?@@9?@@9;;BBCCAAABCCC@B;;;=@?>CAA??<=:@00+0>>>@?AB>?>>8999>@>BAA?A997?9=;;588888):<9>988>???G=A<ADCC8:7:>BBA@CCBBA??6:6:AB=BBC@BBBBBBBBB??@BBBBBBDBBBB@BBB?CBDBB>:::A=A?BBBCB
@ATNG8:03529:03673
GATGGTAGACATATCGTACTCTCTGTACTCATTCGTTTCGGAAGAGACAGGTACGTTAATAGTTAATAGCGTACTTCTTTTTCTTGCTTCGTTGGTATTCTTGCTAGTTACACTAGCCATCCTTACTGCGCTTCGATTGTGTGCGTACTGCTGCAATATTGCTAACGTGAGTCTTGTAAAACCTTCTTTTTACGTTTACTCTCGTGTTAAAAATCTGAATTCTTCTAGAGTTCCTGATCTTCTGGCGCTCTGTCACGTCTGCTACCATCGAATGAGGTTAGTCT
+
>@@=9BBDCCCCBCCCCCCCBCBBDCBBBBCB@BCBB=AA=@?AAAAACC?BAAAB?C?BBCC?D?BBBBBCB5862:==>*<><?=959/0(/38660//).6<<==7@@@?==AA:AAA7>9>@@A??>@;@AAA6:8A>>>AA=;;;=///;599><@?@@<CCCCCBCBB>BBCCC;B=B=::9:9*9ABBD=CCCCDDCBBB?BBBB1CCBCB@D@BB?BCCCBBB?C?BABCCC>@@C?A@ACBBBBCCCDBBACABBB?A@BBC?BABB@B?BBBBB
@ATNG8:03535:03660
GATGGTAGACACGTGTGCTCTCTCGTACTCATTCGTTTCGGAAGAGACAGGTACGTTAATAGTTAATAGCGTACTTCTTTTTTCTTGCTTTCGTGGTATTTCTTGCTTAGTTACACTAGCCATCCTTACTGCGCTTCGATTGTGTGCGTACTGCTGCAATATTGTTAACGTGAGTTCTTGTAAAACCTTCTTTTTACGTTTACTCTCGTGTTAAAATTTGAATTCTTCTAGAGTTCCTGATCTTCTGGGTGTATCAGCGGTATCTACCATCGAATGAGGTTAGTCT
+
>A@<8===ABB;;6;;;;=@><<AC:96=@@??BBBB>CC@E@AAACCCB8:8===6;8;9?@09437AACAA?@:773333#3715577-5>==*//55,--(///(/33.3888;;::4222.5.555579885;59;8<==?>>>===BCCB>>=:6//(//)//63885//(/5.35555)717179AAA.@?987-8;89?>?:67)///)/7.//*/9@@9CB>>>==:==@@@@@@<@??>3==;;;;>>==:=@@?@>>;>>@>><>=@>16067<9=
@ATNG8:03542:03656
GATGGTAGCACGAGTCACTCATATCCAGAAGATCAGGAACTCTAGAAGAATTCAGATTTTTAACATCGAGAGTAAACGATAAAAAGAAGGTTTTACAAGACTCACGTTAACAATATTGCAGCAGTACGCACACAATCGAAGCGCAGTAAGGATGGCTAGTGTAACTAGCAAGAATACCACGAAAGCAAGAAAAAGAAGTACGCTATTAACTATTAACGTACCTGTCTCTTCCGAAACGAATAGTACGAGAGTCAGAGCAGAGCTACCATCGAATGAGGTTAGTCT
+
44:=5:@BBABB=B>CC>>><666=9=<<8<<<<>>:>9;;;444:5::8<9;;933333$3-3389:45/:888/8----999'65(/(333&333,3;3325522+2,225:;;49992;;DDBCCHCBBBB@CBAA>A:::BB::9;?A@C@?@?B<>::8@:?@BB>>?8=77/79333,399355555'58222257775:/6.5755+2+2844439;9::;;79699:4:<<9>======B777?>=897??@?887@A==CA??;=A::5:;?BBAA
@ATNG8:03543:03658
GATGGTAGTGTCATATGAGAGTGTGTACTCATTCGTTTCGGAAGAGACAGGTACGTTAATAGTTAATAGCGTACTTCTTTTTCTTGCTTTCGTGGTATTCTTGCTAGTTACACTAGCCATCCTTACTGCGCTTCGATTGTGTGCGTACTGCTGCAATATTGTTAACGTGAGTCTTGTAAAACCTTCTTTTTACGTTTACTCTCGTGTTAAAAATCTGAATTCTTCTAGAGTTCCTGATCTTCTGGACAGAGTGTGCAGATACTACCATCGAATGAGGTTAGTT
+
::;==@?CBCBDCDDCCBAACCCCBBBBBCCB??@@E=CC@E@BBCCGDDF;;6CC@C?CBCE?B@CDCCCDEMG>A@BAA2BD?BBGIGCBBB>A@@;@B8;;BCFD@DCCCDDCC@CCD@C@CCBCAAAC?CBCB?BBBBBCCCBBCCBBCCC@@@A@DD?B>@@BBBBCCC=A@@@@7?>C<;;:;;*;@@AB=B@ABAACCCD@BBBB2B@AACACBCF=;;BCCBC?B@BB@A@B?@@@?A@CCBBBBB@@@BCCBCCAA>@CA@A?AA9979=ABC@
@ATNG8:03544:03671
GATGGTAGGCACTGCGCACACATCCCAGAAGATCAGGAACTCTAAGAAGAATTCAGATTTTTAACACGAGAGTAAACGTAAAAAGAAGGTTTTACAAGACTCACGTTAACAATATTGCAGCAGTACGCACACAATCGAAGCGCAGTAAGGATGGCTAGTGTAACTAGCAAGAATACCACGAAAGCAAGAAAAAAGAAGTACGCTATTAACTATTAACGTACCTGTCTCTTCCGAAACGAATGAGTACTGTATCTATGTGTGCGCTACCATCGAATGAGGTTAGTCT
+
;?;;466<:>566;:;566;;<<<@8@<A<@;;;66.56999//)/727:6;6666<<===+<7555<<<;<433(3345555$5<5:.555&59==B9:;@AA@B>A?AA>ACB?BBAABBBBBBBBBBB;;:;BBB?BBBCBBBB>B>B;:8;BAAABBB?AAACCC@DD=::9?B?@??27571667787%/838///;;@;:58:;7;A:@<==A;;6:B@9::@;?<@@A;A994:??AAABBBBAAB????AA888==A==:>;;:A<;@@C?B?AB@??
@ATNG8:03544:03678
GATGGTAGCGCACACATAGATACAGTACTCATACGTTTCGGAAGAGACAGGTACGTTAATAGTTAATAGCGTACTTCTTTTTCTTGCTTTCGTGGTATTCTTGCTAGTTACACTAGCCATCCTTACTGCGCTTCGATTGTGTGCGTACTGCTGCAATATTGTTAACGTGAGTCTTGTAAAAACCTTCTTTTTACGTTTACTCTCGTGTTAAAAATCTGAATTCTTCTAGAGTTCCTGATCTTCTGGTAGAGCGTGCATATATCTACCATCGAATGAGGTTAGTCT
+
///727:<;==CCCCGBBBBBAA;:5555=@ABAAAC9??:?=?:>CBCC>AA?77.343333,71;>ABB??>?877777'7839:CC:A@@B=@;:4:B6;;BDCM@CCCCCCCC@CDC@B?BC:;:B;;9;CCE@BCCCCBBBCBBBCDCBC@CBB?AA?@=@A;;;A@CC<@;;;;;*;<A;@@CCC5CBBBL=B@@:;;9:55=A=A>1C999C@CACD@;;;@@AD@E?AAB@@@6;;@<ABDBBBAAFB;;;BBBAA@<6<0..86..0@:@7?A@@@
@ATNG8:03545:03688
GATGGTAGCATCATGCATATCTCACCAGAAGATCAGGAACTCTAGAAGAATTCAGATTTTTAACACGAGAGTAAACGTAAAAAGAAGGTTTTACAAGACTCACGTTAACAATATTGCAGCAGTACGCACACAATCGAAGCGCAGTAAGGATGGCTAGTGTAACTAGCAAGAATACCACGAAAGCAAGAAAAAGAAGTACGCTATTAACTATTAACGTACCTGTCTCTTCCGAAACGAATGAGTACGTGTGCGACGTGTCTCCTACATCGAATGAGGTTAGTCT
+
CCBC@BBBBBDCCCCCCCCCDCCCC?CCC?BBCAAC?C?ABBAABF@BB?B?A@AAAAAA2A>BBCCCCCCBBB<A<@BAAA2BB@C@FGE<CCCAACAABBBCD@B?BB?AAA=AA??ACCCCCCDCCCBA=BDCC?AABBAAAA<A?C@A?ABBCCCCA?AAABBB>BC>==>;=?8882:??;99999(8@:A;:;@@@??<?<?>?@7:5;A@?@>ACCCBCC@D@???9?@@=ABCBBBBBBBBBBBBBA>>>AAA;?AAA????9?AAA<A<?B::9
@ATNG8:03555:03651
GATGGTAGAGTATCATGTGTATCTCCAGAAGATCAGGAACTCTAGAAGAATTCAGATTTTTAACACGAGAGTAAACGTAAAAAGAAGGTTTTACAAGACTCACGTTAACAATATTGCAGCAGTACGCACACAATCGAAGCGCAGTAAGGATGGCTAGTGTAACTAGCAAGAATACCACGAAAGCAAGAAAAAGAAGTACGCTATTAACTATTAACGTACCTGTCTCTTCCGAAACGAATGAGTACTGTTCTATGGTGCGCTACCATCGAATGAGGTTAGTCT
+
:::<@AAAAA@@CCCGECCBB9;;E@CDD@DBAABB@C@CCBBCBB?BC@C?A=>;;;;;*;>BHCCCCBBBBE=@?;;;;;*;C>D<AA@7@BB?CCCCCBBBA>A?@@=AAA>ABBCDBBBCCCCCCCCD@CCAA?ABCABBBB>B?@997:B@@@KCB?BCBBBB?BC?ABB@DAAAA;@??9?AAAB3AB?>888>BBBB:=:>B@@<><>@AAA@BBBBBBC@C@ABB<AAA?AAABBBBBBB?BBBBA><><@@B@@?BB?;;=888B=B;?>BC@
@ATNG8:03555:03671
GATGGTAGCACACGAGATCTCATCGTACTCATTCGTTTCGGAAGAGACAGGTACGTTAATAGTTAATAGCGTACTTCTTTTTCTTGCTTTCGTGGTATTCTTGCTAGTTACACTAGCCATCCTTACTGCGCTTCGATTGTGTGCGTACTGCTGCAATATTGTTAACGTGAGTCTTGTAAAACCTTCTTTTTACGTTTACTCTCGTGTTAAAAATCTGAATTCTTCTAGAGTTCCTGATCTTCTGGATACACTCATGTGCACCTACCATCGAATGAGGTTAGTCT
+
AA@><CCCBBBC;;9996@BBBCBBBAA@CCE@DHDF=CC@CA@AABCBB?BCCAA?B;:9=>9=?ABBBC@@AA?=<==>.?A?BCAA;AAAA?ACD@BB598BCCC?AAAB@@AA288C;A;888>?@@@=???A6::AA???@@ABBAA:9:3:;;9=B=B=AA@;;;@?>9>====2=:>5;;??>/>?:::1:77///;:9<99===,=///8385=>8>@?@?==:=7;;@>?>:==@=@B@@@=89666:::<?;79;4332270,,/:5:6;;=>>
@ATNG8:03556:03698
GATGGTAGGCGAGAGTGAGACGCAGTACTCATTCGTTTCGGAAGAGACAGGTACGTTAATAGTTAATAGCGTACTTCTTTTTCTTGCTTTCGTGGTATTCTTGCTAGTTACACTAGCCATCCTTACTGCGCTTCGATTGTGTGCGTACTGCTGCAATATTGTTAACGTGAGTCTTGTAAAACCTTCTTTTTACGTTTACTCTCGTGTTAAAAATCTGAATTCTTCTAGAGTTCCTGATCTTCTGGGCTGCGCTGATATGCGCTACCATCGAATGAGGTTAGTCT
+
9:@@:=BC?C@AADCCCDCBBBBDDCCCCCBC@CCBE=BB@B>@@CCCCC?CCCCC?B?BBCG@C?BBBBCBB@?<77777$884=@==4=A?>399?:?B?ABCCBB>>>A@@@<;7;BD=D=>>>>>>>A<@@AA<AAAA@A>>>@@??;::A;===<@A<@<???DAAAAD;???BC6A;>8<=AAA.AA>??7?<<<>>@@@A:>>>>.>;;=A<A=AA<>>>?AAA;A;@@??<<899<<4<///;;;;AAA>????A>=:=@@AA;>??=4949;666
@ATNG8:03563:03666
GATGGTAGGACGAGCGTCTGAGAGGTACTCATTCGTTTCGGAAGAGACAGGTACGTTAATAGTTAATAGCGTACTTCTTTTTCTTGCTTTCGTGGTATTCTTGCTAGTTACACTAGCCATCCTTACTGCGCTTCGATTGTGTGCGTACTGCTGCAATATTGTTAACGTGAGTCTTGTAAAACCTTCTTTTTACGTTTACTCTCGTGTTAAAAATCTGAATTCTTCTAGAGTTCCTGATCTTTGGTGTCTGATCTGTATCACTACCATCGAATGAGGTTAGTCT
+
@A?<=BBC?CCCCCBBBCBBBCCD@BBBBDBA=ABAA=BD@D?CBAADDD?DBECC?C@BBBB?B@CCECBBA@@;99999*9A?BBBE>CBA@<@<;4;D6;:BDCHACCCCCDDD?CCC?B?CCCCCCBC?DDCC?BBCBBBCCCCCBBCBCB>CAA?AD@C>@BCBBBCCD?A??>>7=;@;::9:9*;BBBC>CCCCDDDBBB@BECE5BBBBD@D?BB?CA@@A996:=@ABBBDE<A>@??ABBFCCCCBCCCBBBBE?BBBBB@???B?A;ABA==
@ATNG8:03566:03677
GATGGTAGCGCATATCAGCGCAGCCCAGAAGATCAGGAACTCTAGAAGAATTCAGATTTTTAACACGAGAGTAAACGTAAAAAGAAGGTTTTACAAGACTCACGTTAACAATATTGCAGCAGTACGCACACAATCGAAGCGCAGTAAGGATGGCTAGTGTAACTAGCAAGAATACCACGAAAGCAAGAAAAAAGAAGTACGCTATTAACTATTAACGTACCTGTCTCTTCCGAAACGAATGAGTACGTGTGCGACGTGTCTCCTACCATCGAATGAGGTTAGTCT
+
??99=@569BBC@AAFDCCCBBBCD>ECC@CBBBCC?B?ABCFDBB@BB?A>B@BBBDDD3C?CCCCCBBA@@F>DB::;;;*;C>A5<;;.;AC?BAACDCCCB?C@BB?BBC=AABA@ACCCCCCCCCCC@CDBB?BCBBBB??=ABCCD@CBBCCCBA>AAA@??@BB???>9>=??=8>==9999999%:@;A989CDC>>:?=B@@@:><>ABBB?BBBBBCC@C@BBB=BFFA???CCBB@BB898BBBA>?>AAA?ABB?B???D====@<B<>B@A@
@ATNG8:03567:03697
GATGGTAGTATCTGCACACTCTGTCCAGAAGATCAGGAACTCTAGAAGAATTCAGATTTTTAACATCGAGAGTAAACGTAAAAAGAAGGTTTACAAGACTCACGTTAACAATATTGCAGCAGTACGCACACAATCGAAGCGCAGTAAGGATGGCTAGTGTAACTAGCAAGAATACCACGAAAGCAAGAAAAAAGAAGTACGCTATTAACTATTAACGTACCTGTCTCTTCCGAAACGAATGAGTACACACTCTCATATGACACTACCATCGAATGAGGTTAGTCT
+
44:<8<@DBB@AA>>CBCCECCBBB@CGF@BB@@@B=@<@AB::8B?BA?B=998;;===.?;A973:;878887.79/////$//(/(//(/8;178?=8888>8=8=>:====A@@@CCCCBBBDCBBBC@CAAA>A@BBA?>=;@@CCC@CBBBBCA@>ABBB@A;@A:??=39:9:9,7997899::9'6968///=;@CB5866<CA3858ABBB@DBAAACC?C????9@CB?BBBBBBBBCBBBBBB>>AABBBBCCAA?ABBBB?BBBB?A>ACAAA
@ATNG8:03569:03667
GATGGTAGAGTACAGTGTAGTAGACCAGAAGATCAGGAACTCTAGAAGAATTCAGATTTTTAACACGAGAGTAAACGTAAAAAGAAGGTTTTACAAGACTCACGTTAACAATATTGCAGCAGTACGCACACAATCGAAGCGCAGTAAGGATGGCTAGTGTAACTAGCAAGAATACCACGAAAGCAAGAAAAAGAAGTACGCTATTAACTATTAACGTACCTGTCTCTTCCGAAACGAATGAGTACACACTCTCATATGACACTACCATCGAATGAGGTTAGTCT
+
@@BB?BBBBBBCBAAACBBBCDBBB@CCD@BBBBBA>A>ABBBBBC?BB?B@A???@@@@.@?BBBAABCCBBB9??>@@@@1@?=C4;::.;CC>BBBCCCDBB?C@CE?BBA>@BBCDBBBCCCCCCCCC?CC@@>@@???@AA>B@BBB?CCCAAABD?CCAAA@?CC>BBB=@@???8?>?;:;;;;.;><A866AAAAB8:8;?AA;><>@BBB?BAAABBB?B@BBB=BCC?CCBBBBBBBBBCCD===AACBCCCBBB?BBBBB?AAAB@B?BCAAA
@ATNG8:03520:03735
GATGGTAGCTCGCTGATGATATCTCCAGAAGATCAGGAACTCTAGAAGAATTCAGATTTTTAACACGAGAGTAAACGTAAAAAGAAGTTTTTACAAGACTCACGTTAACAATATTGCAGCAGTACGCACACAATCGAAGCGCAGTAAGGATGGCTAGTGTAACTAGCAAGAATACCACGAAAAGCAAGAAAAAGAAGTACGCTATTAACTATTAACCGTACCTGTCTCTTCCGAAACGAATGAGTACACATCGTCGTGTCGTGCTACCATCGAATGAGGTTAGTCT
+
>>:;5::::;>>>>?B@@ADIBBAC@CEM@B@@BBA=A@BBCG???>BC@C@BBAA@CCC+==BBBB>>>BBBB9@?;:;;;';?=BCCCC5BCB?CBBCCBDA@9@:00,0<<6<ABACDFCCBDEGCBCB?BCCC?CBBBBAAC5;6;BA>AAEDCCCC?BAAA>?<<C<A>;5;93777(7<<8;<==>/>A;A766:9663*-(-8--(-(-28===<BA?==883838>?8><>;><>BCBB???BA@=A????AA@@@A9949@>@A>999C;?<?@@>?
@ATNG8:03527:03713
GATGGTAGAGAGAGCTCTCTCATCGTACTCATTCGTTTCGGAAGAGACAGGTACGTTAATATTTAATAGCGTACTTCTTTTTCTTGCTTTCGTGGTATTCTTGCTAGTTACACTAGCCATCCTTACTGCGCTTCGATTGTGTGCGTACTGCTGCAATATTGTTAACGTGAGTCTTGTAAAACCTTCTTTTTACGTTTACTCTCGTGTTAAAAATCTGAATTCTTCTAGAGTTCCTGATCTTCTGGCGCTCTGTCACGTCTGCTACCATCGAATGAGGTTAGTCT
+
:;>:5:?BABAABBBAAACBBBJEEBCCHFCDACCBB<BD@C?CBBCCCC=@ACCC?B=??AB;A<>?BA@?@AB;8998:(7A?BB@C:?@AA<AAB?BD7:;@>;?:?@??CCCC?BBB?C@BBBB>?>B?A@AB598AAAAC>@@BDBA?==9888<@@=B;@@?????AA;???DE;E7;8<>CAB/A@@??5?<<;:;<<==8====.=;;;A<A<>><>@@@;;;>D<@?@A@@8;:@;888>===@@AA@?878=>?>:=====7<?==:>=BEBBB
@ATNG8:03536:03745
GATGGTAGGCGAGAGTGAGACGCAGTACTCATTCGTTTCGGAAGAGACAGGTACGTTAATAGTTAATAGCGTACTTCTTTTTCTTGCTTTCGTGGTATTCTTGCTAGTTACACTAGCCATCCTTACTGCGCTTCGATTGTGTGCGTACTGCTGCAATATTGTTAACGTGAGTCTTGTAAAACCTTCTTTTTACGTTTACTCTCGTGTTAAAAATCTGAATTCTTCTAGAGTTCCTGATCTTCTGGGCTGCGCTGATATGCGCTACCATCGAATGAGGTTAGTCT
+
<@B>@DMFA;;6=>@;;;>;;;==<<<==@?@7@ABC<@?<@6:9?C>BB9B@>??<?<?ABB@C@BBBBBBBBC?@>>>>2=@>@>;;1;A=>:???;?C?ABBBBB????==>@?=?@A<A<??>>>>>B<@@@@8;;A>>=@@@>>;;;::>::;;:>>:><>BDBA@@@@<?@?BA5A=D<>>@??/=A<<;6=A>??A;==@<AAAA/B;;;@<@<>><AAA@???<B=AB;;;@;::>@6@///6===A@?>>===;;:5:>>>=9@>;<1617;666
@ATNG8:03537:03706
GATGGTAGCTCTGCTCTGACTCTCGTACTCATTCGTTCGGAAGAGACAGGTACGTTAATAGTTAATAGCGTACTTCTTTTTTCTTGCTTTCGTGGTATTCTTGCTAGTTACACTAGCCATCCTTACTGCGCTTCGATTGTGTGCGTACTGCTGCAATATTGTTAACGTGAGTCTTGTTAAACCTTCTTTTTACGTTTACTCTCGTGTTAAAAATCTGGATTCTTCTAGAGTTCCTGATCTTCTGGCGCTCTGTCACGTCTGCTACCATCGAATGAGGTTAGTCT
+
<@@=9B>@@;;;BACBBDCDAA@AA;999<4908558=>8<8<ABBBDEACCBCB@C@@@;B?CAHBBB?@=;;644449:$;C?ACCE?C9968@;;<;B899CBBB@CBCCCDCC@BBB>@=ABDBBBCCADGCC@CCCBBB@@@;;;DCCCC?AAC@CCAH?C;;;BAAAB?@A<AA<A?C=::;;;*;ABBB<BCC;;;BA@A5;;;;*;A?@=ALAEH@CBBBCBB?B@BAAAAB=??B?BBBBB:;;BBBBBB;;;BBC?BBBAA?AD?@=@?BCBBB
@ATNG8:03539:03733
GATGGTAGGCGAGAGTGAGACGAGTACTCATTCGTTTCGGAAGAGACAGGTACGTTAATAGTTAATAGCGTACTTCTTTTTCTTGCTTTCGTGGTATTCTTGCTAGTTACACTAGCCATCCTTACTGCGCTTCGATTGTGTGCGTACTGCTGCAATATTGTTAACGTGAGTCTTGTAAAACCTTCTTTTTACGTTTACTCTCGTGTTAAAAATCTGAATTCTTCTAAGTTCCTGATCTTCTGGTATACACACTCGCTCGCTACCATCGAATGAGGTTAGTCT
+
4:5505=B?BBBBCCECCCCCBCBDCBBB99::CCC=BB?A>ACCCCBB?BCDBB<@>@CBB>B?BBBBBBBBB?>>>>>.=@?B@@@9@B?>8?>>;>C?BBBCCC>==@AAAAA;A??=?=@>>>>@@A<@>@>:>>@?>==@@@@AAA???<AAA=AA<A7::??BB???;???DD5A<A=<8887*8;777*--6---7;<?<AAAA/AAABB=B<??<?>>;?A9<6:9@=>><>>>;??AAAAAA@>>?======@@;@@@AA7<>?D:=;?@>==
@ATNG8:03543:03717
GATGGTAGTGTCAGTGCGCGTCGTCCAGAAGATCAGGAACTCTAGAAGAATTCAGATTTTTAACACGAGAGTAAACGTAAAAAGAAGGTTTTACAAGACTCACGTTAACAATATTGCAGCAGTACGCACACAATCGAAGCGCAGTAAGGATGGCTAGTGTAACTAGCAAGAATACCACGAAAGCAAGAAAAAGAAGTACGCTATTAACTATTAACATACCTGTCTCTTCCGAAACGAATGAGTACGTGTGACGTACGTGAGCTACCATCGAATGAGGTTAGTCT
+
:<==?ABA;;6;??<>A><<555::8=BC<@A@@AB<@<@BB@@>>998375;;7;7;;;';/33:773B<;;?67345555$5<<@2999&5@@;?;;;==>>>:>9>>:>BB>B>??@BAB?BBB@@@AA=@:9:;???@@BBC?A?B;;6:BA?ABAA=??998A>AA?@@@>877CC:=>939<<<</<?8778999<<?<A;>>>>;>:;;888;?;;;AAB<A:888-8=>5;;?===A:6---.88:@@A@@@>==BB>@A>7707;;>9@=@?>;7
@ATNG8:03544:03703
GATGGTAGTATATCGCGTCGCTATCCAGAAGATCAGGAACTCTAGAAGAATTCAGATTTTTAACACGAGAGTAAACGTAAAAAGAAGGTTTTACAAGACTCACGTTAACAATATTGCAGCAGTACGCACACAATCGAAGCGCAGTAAGGATGGCTAGTGTAACTAGCAAGAATACCACGAAAGCAAGAAAAAGAAGTACGCTATTAACTATTAACGTACCTGTCTCTTCCGAAACGAATGAGTACATAGATATACGTATAGCTACCATCGAATGAGGTTAGTCT
+
BCBB@CBBCDBBBBCICCCBBCCBB?BAA<ABBBBBBDADCCBBBC@CC@E@;:;BBBBB3C@BABAABFGAA@8??@AAAA2AB>B6;;;6;BB@CAABCCCBB?C@CC@CBB<??CCDBBBBBBBCCBBB?CCCC?AABB>>>A=@=@??<@BCABBCC@CCBBBA@CC?A@A;=>=>>8?><7::;;;.7>9@///==@DD:>:>@??=A=A?B@@<@@???BB?C?BBC<AAC@CBAAABCCDAA>@?>>>DAA?;>>A@@:><>>@<;<<>:=;@>=>>
@ATNG8:03546:03719
GATGGTAGGCGTGTGAGAGTCTGCCCAGAAGTTCAGGAACTCTAGAAGAATTCAGATTTTTAACACGAGAGTAAACGTAAAAAGAAGGTTTTACAAGACTCACGTTAACAATATTGCGGCAGTACGCACACAATCGAAGCGCAGTAAGGATGGCTAGTGTAACTAGCAAGAATACCACGAAAGCAAGAAAAAGAAGTACGCTATTAACTATTAACGTACCTGTCTCTTCCGAAACGAATGAGTACAGAGAGTACGATATGTCTACCATCGAATGAGGTTAGTCT
+
BBBB?BBA<@A@CCCCCCDBBBBBB<BCCACJ?AAA>@?CC@AABB?BC?B?A@@;;;;;*;>BAA;;9CCCBB9?=99999'8<881788&739188;@=BAAA?C?CB>A>>055=8=:<<AAAAA;;:@8=<::5;>?>=>>@<A;>>D@CBBBCCCC=BCCCCC?CC>CCD@CA9994;;;>DDDDD5AA?ADCBBABBB@B?BBBB;=:>CABB?BBBBAAA=@?AAB>BCCABCCCCBBCBBBBDCCAAAACCBBABB@>@B?@@?888@=@=BB>??
@ATNG8:03546:03746
GATGGTAGCGCACACATAGATACAGTACTCATTCGTTTCGGAAGAGACAGGTACGTTAATAGTTAATAGCGTACTTCTTTTTCTTGCTTTCGTGGTATTCTTGCTAGTTACACTAGCCATCCTTACTGCGCTTCGATTGTGTGCGTACTGCTGCAATATTGTTAACGTGAGTCTGTAAAACCTTCTTTTTACGTTTACTCTCGTGTTAAAAATCTGAATTCTTCTAGAGTTCCTGATCTTCTGGGTGTATCAGCGAGTATCTACATCGAATGAGGTTAGTCT
+
A>:;:=<@=@@@CCAAACCBABACCCB==>5909???8@B=B@CBCB=AA8A==@@8@8@A=>:C@BBBB<=>CC<??AAA2AD=??CE=AA::9:ED@CC@BBCCBB?BABBC@AA=@;;5;;?>>@@@>>?>>9:2999ACA@;;99997/0/)///)//)/3::;:9<<///<=>>2?:A<99:9:(:>A@B=BAABC;;;AA5;;;;*;@@;<5;;@A=AACCCDD@B>AAAAAA>AABE>C;<<;;@<;;;;;<<AACB@@@AA=ABA@<@<000>>
@ATNG8:03552:03743
GATGGTAGATATATGCACGCTCTACCAGAAGATCAGGAACTCTAGAAGAATTCAGATTTTTAACACGAGAGTAAACGTAAAAAGAAGGTTTTACAAGACTCACGTTAACAATATTGCAGCAGTACGCACACAATCGAAGCGCAGTAAGGATGGCTAGTGTAACTAGCAAGAATACCACGAAAGCAAGAAAAAGAAGTACGCTATTAACTATTAACGTACCTGTCTCTTCCGAAACGAATGAGTACGTGTGACGTACGTGAGCTACCATCGAATGAGGTTATTCT
+
;;;<=A@ABCCCCBCBC@@@CCCCC?BBB?BBBBBB?B@BBCBBBB>BC@C?BBBBBCCC3B?BBBBBCBBA@@8>699=>>0@C>D4;;;*9BB?ABBBBDCBC?A>@C?CAB>BACBBBCCCDCCC@BBC@CCBB?BAA@BBBB>B?CAA?ADDDCAAB?BBBBBB>BB=A@@;>>?@@8???;?ADFD2??=B887@@@AA:=9>@@@5:4:=BBB@CCBBABC9?;???9@@@=ABBBBBCCCAABCBBBCBBBCBBBABB@C@AAB>AA@A>B>AA@BB
@ATNG8:03553:03703
GATTAGTATAGAGCTCTACATAGTACTCATTCGTTTCGGAAGAGACAGGTACGTTAATAGTTAATAGCGTACTTCTTTTTCTTGCTTTCGTGGTATTCTTGCTAGTTACACTAGCCATCCTTACTGCGCTTCGATTGTGTGCGTACTGCTGCAATATTGTTAACGTGAGTCTTGTAAAACCTTCTTTTTACGTTTTACTCTCGTGTAAAATCTGAATTCTTCTAGAGTTCCTGATCTTCTGGGCAGACTCTCACACGCCTACCATGAATGAGGTTAGTCTCGACACCGG
+
CBB<BBBABBBBCCGDDABBCCCBBAA@::7;A?B<AA>A@AAABBDC@CBB?=<=>BBBD>B?BBBBBBCCC@AA?>?29<9<79;7<DDC?CCC@>=<>7=??><>@@@@AAA;A=;:><@@>A>>=<8>@BB9>>@>=>>@AAABB???@5:;;8=>:?=???@??;;;:=AAAB5;4;9:7777)39,,,,),,,,,,2655522&2599939355/5;777889>;A;<7=@17777.777-//=<=?CCCCA:>>C;>>=<8<99:1626566-,,**(*(*,
@ATNG8:03553:03739
GATGGTAGTGTCATATGAGAGTGTGTACTCATTCGTTTCGGAAGAGACAGGTACGTTAATAGTTAATAGCGTACTTCTTTTCTTGCTTTCGTGGTATTCTTGCTAGTTATACTAGCCATCCTTACTGCGCTTCGATTGTGTGCGTACTGCTGCAATATTGTTAACGTGAGTCTTGTAAAACCTTCTTTTTACGTTTACTCTCGTGTTAAAAATCTGAATTCTTCTAGAGTTCCTGATCTTCTGGAGATACACATGATACTCTACCATCGAATGAGGTTAGTCT
+
444<8=>>BB;99>>CBCDD;995994444493555>4<<:<9=<=>>=::=:///)/2799:.525:454444;8=<>>2>>@:9;D<A@@C?@@@==?59:5B=>;=B@>==00+/7<296?BEE@B;;59@=>49999>>9=99>99;<>>;;AC?BB?B;@@;:;ABCC?A@DDC;C<@5;;;;;*:AAAB:@@@@BBBBCC@CCCC1A@BBC?B:<;@CCD;;;B?C?CA@@CB>A?@5;:;;CCCCDBCCDCA@@BBB?????A>?AAB@B@DIBBA
@ATNG8:03554:03731
GATGGTAGTGTCATATGTGAGTGTGTACTCATTCGTTTCGGAAGAGACAGGTACGTTAATAGTTAATAGCGTACTTCTTTTTCTTGCTTTCGTGGTATTCTTGCTAGTTACACTAGCCATCCTTACTGCGCTTCGATTGTGTGCGTACTGCTGCAATATTGTTAACGTGAGTCTTGTAAAACCTTCTTTTTACGTTTACTCTCGTGTTAAAAATCTGAATTCTTCTAGAGTTCCTGATCTTCTGGGATGTGTGCGCAGTGCCTACCATCGAATGAGGTTAGTCT
+
AABB@CCCCCBBCFCGCBBCCBDBBDCBBB??>@BBC=CB@CACCCEDCC@DEDBB@B@BBBD>B>BBBCBBBBC;>>>>=0>@=BBCC=CB@@=@@B?CD@BBCBBB@CCCDGCAA@DDD?C?CCCD@AAA>A@BB=A@@ACCBBDDDDCBBBC?BBB@AB@B@BBCBBBCCB=?:::9-:;?;::9:9*:BABC>BBC@@@DCCC@CEDE3DBBCCACBCC?CDCCCBC?C?BBBCCE?B===8=000>AABCCBBBBC@BBC@BBBCD@A@@B?B@BCBBC
@ATNG8:03558:03746
GATGGTAGTATCTGCACACTCTGTCCAGAAGATCAGGAACTCTAGAAGAATTCAGATTTTTAACACGAGAGTAAACGTAAAAAAGAAGGTTTTACAAGACTCACGTAACATATTGCAGCAGTACGCACACAATCGAAGCGCAGTAAGGATGGCTAGTGTAACTAGCAAGAATACCACGAAAGCAAGAAAAAGAAGTACGCTATTAACTATTAACGTACCTGTCTCTTCCGAAAACGAATGAGTACTACTCTCAGAGACACACTAATCGAATGAGGTTAGTCT
+
/444.49::@;556<<@CDCCCDBB>9;59;>994:.505<::;::4997:743488===+:6888:<=888;;*//000000#/73<8=@G2>??8=B@;;;:00/3///77178<;<>;?;9;;BA==>7;;?:7;?>;?<793:499=9B>>C>;;<>??=8378=?8>>:4988882///585999)33.5557753./(.(..57(/)/7999894443382868888.898488;=337733777;=777;57552...3...(..354:05::66
@ATNG8:03560:03710
GATGGTAGAGTATCATGTGTATCTCCAGAAGATCAGGAACTCTAGAAGAATTCAGATTTTTAACACGAGAGTAAACGTAAAAAGAAGGTTTTACAAGACTCACGTTAACAATATTGCAGCAGTACGCACACAATCGAAGCGCAGTAAGGATGGCTAGTGTAACTAGCAAGAATACCACGAAAGCAAGAAAAAGAAGTACGCTATTAACTATTAACGTACCTGTCTCTTCCGAAACGAATGAGTACACACTCTCATATGACACTACCATCGAATGAGGTTAGTCT
+
=>=:7;;CBBCDEDDBAACDCBBBB@BBC@CBCB999:?CACBCBB?BF@D@B@B99999';=CCCCCCBCCCC>@@ABBBB5BD>B4;;;.;CC?BBAABC???@B@CC?@@@?BBBBBBBCCBEGCCCBB?BCCC?CABBA@@@<@=@??=@BBBBCCB>BBBBBB>BB?==<077777)9==9?BCDC3BB@@888AABAB7:6;>==1818>BBB@CA@@A@@;@?AAA=BCC@BBBBBBCBB@??AA??@C@A@@ADDBB>AB@@@=BB@@=??CCC@@
@ATNG8:03566:03710
GATGGTAGGTGCACATGAGTGTATCCAGAAGATCAGGAACTCTAGAAGAATTCAGATTTTTAACACGAGAGTAAACGTAAAAAGAAGGTTTTACAAGACTCACGTTAACAATATTGCAGCAGTACGCACACAATCGAAGCGCAGTAAGGATGGCTAGTGTAACTAGCAAGAATACCACGAAAGCAAGAAAAAGAAGTACGCTATTAACTATTAACGTACCTGTCTCTTCCGAAACGAATGAGTACGAGAGTCAGAGCAGAGCATCGAATGAGGTTAGTCT
+
;;;;<???@9;;DBBAGBBABDDDD@@AA?C@@@AA?B?BBCCCCE@@@?A?BA@:;;;;*;?BBBBBCC;;;C=C@A@@@@0@@>?2::9*9><<?@@ABBB?@=????;?BB>BBABBDCCCCCCECCCC<??CD@CBCCAA?@9@=@>?<@BBBBBBB?BBCCBB>BB?@>>?AA9992:=>;9::::(9=9=:;;EAAAA;A=AA@@<>;>?BCC?BBBCBBC?C?AAD>CCA>AACBBBBC@@@@@CBC==<??===?BB=>9??@A<A:=BCBB
@ATNG8:03567:03722
GATGGTAGAGAGAGCTCTCCATCGTACTCATTCGTTTCGGAAGAGACAGGTACGTTAATAGTTAATAGCGTACTTCTTTTTCTTGCTTTCGTGGTATTCTTGCTAGTTACACTAGCCATCCTTACTGCGCTTCGATTGTGTGCGTTCTGCTGCAATATTGTTAACGTGAGTCTTGTAAAACCTTCTTTTTACGTTTACTCTCGTGTTAAAAATCTGAATTCTTCTAGAGTTCCTGATCTTCTGGTGTCGTCTATCATGTACTACCATCGAATGAGGTTAGTCT
+
BAA<?BCCDBCBBBCBCCB?BCCB@@@@C@B>CHDD>CDBD@BBBDBBB?CCBBA@C@CBBC@C?BABCCCCCB<89998$:;1;??A<ABAC>BBB?BB599ABBB>ABBBCBAA<AAA<A<@@>>@AAA:AAAA9=>@;99994;;BCAAAA:>>>:>C;?;>>?;:;><=5;;ACC6@;@;>:===,;;666)--3---69:?=AAAA.?<<88493//)/76<;;<=A=B????B:>>A=;;;CB@?>>>AAAAAAA???;AAA?@;?@@A<@<@A=88
@ATNG8:03524:03791
GATGGTAGTCTCAGATAGTCTATAGTACTCATTCGTTTCGGAAGAGACAGGTACGTTAATAGTTAATAGCGTACTTCTTTTTCTTGCTTTCGTGGTATTCTTGCTAGTTACACTAGCCATCCTTACTGCGCTTCGATTGTGTGCGTACTGCTGCAATATTGTTAACGTGAGTCTTGTAGAACCTTCTTTTTACGTTTACTCTCGTGTTAAAAATCTGAATTCTTCTAGAGTTCCTGATCTTCTGGATAGCGACGCGATATACTACCATCGAATGAGGTTAGTCT
+
C@@;;DCCCCCCCCCCCCCBBCDCCBBBCCBB?BCCC?CC@C@CCCCCBC?CCCCC?@<@AA?;B>BABBCBB@B;:;;;;)9?<@BCC>CBBC@CBB>BD?@@CCCD@EBBABBBD?CCB?B?CDCCCCCC?CCBB?CBBBBACBCCAAABBBB?CBC>BE@C=??A@@@ABB?BCBBC@E@B>;;;;;*;ABCC>CCDCCCBBAA<@@@A0@BACC@B?CC@CBBBCCB?B?BCDCCB@BAB@CCCBBCFABABBBCBCCCAA?ABCCA=9::@<@?CBBBB
@ATNG8:03529:03784
GATGGTAGTGTGTCTCTGAGAGTAGTACTCATTCGTTTCGGAAGAGACAGGTACGTTAATAGTTAATAGCGTACTTCTTTTTCTTGCTTTCGTGGTATTCTTGCTAGTTACACTAGCCATCCTTACTGCGCTTCGATTGTGTGCGTACTGCTGCAATATTGTTAACGTGAGTCTTGTAAAACCTTCTTTTACGTTTACTCTCGTGTTAAAAATCTGAATTCTTCTAGAGTTCCTGATCTTCTGGGTGTATCAGCGAGTATCTACCATCGAATGAGGTTAGTCT
+
8==93::99<:::<666;;;;?=;??BBBBBB>??CC>BB@D@BBCBCBC@BACBB@BABCDD>B?D;;<CDCCC@CCCDC5BB?BACB=BBCH@FHDACC?BBA@@CFHCAABCBA>BBB?C>AABBAAAB@CBBB?BBDDCBAA@BBBBBHBB?BBB?@@=@@B@@@EDCBA=A;;;;-;9@9??A?3>>BAB<BBBBCCCB@@4;:;;*;>>::69=BA>CCBBBCC@D@BBBCDD?CCCC<;<<ABBBGAABCEBBBC;;5;;;;?=A:;9?B@@BBBA
@ATNG8:03530:03799
GATGGTAGGCGACATACATACGCGCCAGAAGATCAGGAACTCTAGAAGAATTCAGATTTTTAACACGAGAGTAAACGTAAAAAGAAGGTTTTACAAGACTCACGTTAACAATATTGCAGCAGTACGCACACAATCGAAGCGCAGTAAGGATGGCTAGTGTAACTAGCAAGAATACCACGAAAGCAAGAAAAAGAAGTACGCTACTTAACTATTAACGTACCTGTCTCTTCCGAAACGAATGAGTACTATGTAGAGCTCTATACTACCATCGAATGAGGTTAGTCT
+
75576:;;7;=BCCCCGLBBBAABA466?49;:554.4.4==<==B>BA:?=?@@ABCCB1@<@A;;:BBDCCD>C@=?A?A,AB?C@CGE<BA<8<656<<<<@4947;2;77-4873<???CCBBCFCFA<@@0000>>>>@@@=B?BBB@BBCCBAAB>AABAAA?BC@DAA=@>;;;)///(/////$/84=347836...49688;?<A:>;A@B@BCBCCCD=@<>@=6?:91989@@A::9A@B?=::///<77?AAAA;A858A059CC?A999?:9
@ATNG8:03537:03769
GATGGTAGGAGACACGTCGCACACGTACTCATTCGTTTCGGAAGAGACGAGGTACGTTAATAGTTAATAGCGTACTTCTTTTTCTTGCTTTCGTGGTATTCGTTGCTAGTTACACTAGCCCATCCTTACTGCGCTTCGATTGTGTGCGTACTGGCTGCAATTTGGTTAACGTGAGTCTTGTAAAACCTCTTTTTACGTTTACTCTCGTGTTAAAAATCTGAATTCTTCTAGAGTTCCTGATCTTCTGGTGTCGTCTATCATGTACTACCATCCGAATGAGGTTAGT
+
8:<<:===9<>5566644:<;;;<;;;<666<7:555)44.45:77977//)/888;6<6::;=8=9::::888==7;:===+=;57739)./66188=63378=;;;37,3332788:=3:55.2169<=;;::3:<;;/565556555---,24---(..'..5494222227///499<<;.9,666@@@*=;555)5999<455559;;;;+;///:6;499699889995?5>?>99=077;575555699;;;7856<<6666;//,/:06555)/(/6/
@ATNG8:03537:03786
GATGGTAGAGAGACTGTAGCGCACCCAGAAGATCAGGAACTCTAGAAGAATTCAGATTTTTAACACGAGAGTAAACGTAAAAAGAAGGTTTTACAAGACTCACGTTAACAATATTGCAGCAGTACGCACACAATCGAAGCGCAGTAAGGATGGCTAGTGTAACTAGCAAGAATACCACGAAAGCAAGAAAAAGAAGTACGCTATTAACTATTAACGTACCTGTCTCTTCCGAAACGAATGAGTACCTCTCAGACGCTCGTCCTACCATCGAATGAGGATTAGTCT
+
55<<8=<<@@:;:@@>ACCCB;;;D>CCD@BBAA;;5::=<889>C@DC@E@@@00/000'05::=ABBBBBCC=@@;;;;;*;C=A5;;;*:CD=CBBBBBBBC@B@CB?CCC>AACBCCCCCDCCBCCBC@CD@@=AABDBBBD@D?B;;6;AA?AABB@BBBAAB@DE@????A;;;>+00/)/////'.55;555A;<<A;@5888A=A=>>CBC>AABBBBC@C?BBC=BAB<???@@CC?DBCA=>AA@??>;;:4:;;5;>C>>;>>77+//59<;>;
@ATNG8:03540:03796
GATGAGTGTCATATGAGAGTGTGTACTCATTCGTTTCGGAAGAGACAGGTACGTTAATAGTTAATAGCGTACTTCTTTTTCTTGCTTTCGTGGTATTCTTGCTAGTTACACTAGCCATCCTTACTGCGCTTCGATTGTGTGCGTACTGCTGCAATATTGTTAACGTGAGTCTTGTAAAACCTTCTTTTTACGTTTACTCTCGTGTTAAAAATCTGAATTCTTCTAGAGTTCCTGATCTTCTGGAGATATCATCAGCGAGCTACCATCGAATGAGGTTAGTCT
+
BCCCCBBBCCCCCCBCCCCBBBBBBCCCCC?BBBD<BB?C@BCBEGDD=BBCBB?B?CCCC?B?BCCCBBBCC?CCDDD1BB?BBCC>BBBB?BCD@EE9;:BDCD@BBCCCCCC?BBC?C?CBCCCCCC?CCCC@DCCCCCCCCBBBCAAAB?CCD?BB@B>@@BBBBBCD=@9999-9=?<99999*9@ABC=@@CCCCC@AA9?@@@0@BBCC@CBDD@CCCCCAA?A@DDCBBC?BBB?CCCCCCCCDCCBCCCBBBCC@CCCCC?@AAA<A?CBCBA
@ATNG8:03540:03797
GATGGTAGTATAGAGCTCTACATAGTACTCATTCGTTTCGGAAGAGACAGGTACGTTAATAGTTAATAGCGTACTTCTTTTTCTTAGCTTTCTGTGGTATTCTTGCTAGTTACACTAGCCATCCTTACTGCGCTTCGATTGTGTGCGTACTGCTGCAATATTGTTAACGTGAGTCTTGTAAAACCTTCTTTTTACGTTTACTCTCGTGTAAAATCTGAATTCTTCTAGAGTTCCTGATCTTCTGGGCAGACTCTCACACGCCTACCATCGAATGAGGTTAGTCT
+
<<==7;;@AADBB>@;?;;;;;=BBABBB@@@=AAAA;@A9?=:::BBCC@CBCBB?B=?ABA=A=@@ABB??8>888888$29,229?=079755/577166;;:;>:;5;;:;====:=@@8<89:;:;;;>;@@@@<?????=>>@AB???>;;5888:?A=A=AAA;;<B?>:=8888)8:@5;;===+9:66=43---2268-/---'--.-505035.59:9;;:<A<@>>:;:-//<=6=<:7;;===@@DD@<7=@>76669<599@@<@<B??<<
@ATNG8:03542:03774
GATGGTAGCACACGAGATCTCATCGTACTCATTCGTTTCGGAAGAGACAGGTACGTTAATAGTTAATAGCGTACTTCTTTTTCTTGCTTTTCGTGGTATTCTTGCTAGTTACACTAGCCATCCTTACTGCGCTTCGATTGTGTGCGTACTGCTGCAATATTGTTAACGTGAGTCTTGTAAAACCTTCTTTTTACGTTTACTCTCGTGTTAAAAATCTGAATTCTTCTAGAGTTCCTGATCTTCTGGGTGCGCTACAGTCTCTCTACCATCGAATGAGGTTAGTCT
+
DBBB@BCCCCCB;;6;;ACBAABBBBBCCBCC@BBBC=BA?B@696@ACB@BCB@?=A>?@=@7;8=BBBBCCCC>AADDD3BB<;;777+7:==5=8B>=?9<:988927<8=9=@?<?AB=A=>=<=;;;?=A>>>9==>===>???AAA;;;=8;;;:>>:><;;;A???@@<?>>>>2>=@<@ACDC/A??@A:A>>>A@?<<=0////(////=9=5==<>>C?;<;=@<??;;;@<=;;;4///88=AAA??=CAAAAAB8:8=<A:<:;;<A<@@@@>
@ATNG8:03545:03786
GATGGTAGCAGACGTGACAGAGCGCCAGAAGATCAGGAACTCTAGAAGAATTCAGATTTTTAACACGAGAGTAAACGTAAAAAGAAGGTTTTACAAGACTCACGTTAACAATATTGCAGCAGTACGCACACAATCGAAGCGCAGTAAGGATGGCTAGTGTAACTAGCAAGAATACCACGAAAGCAAGAAAAAGAAGTACGCTATTAACTATTAACGTACCTGTCTCTTCCGAAACGAATGAGTACAGAGAGTACGATATGTCTACCATCGAATGAGGTTAGTCT
+
?AB>@CCCCCBBBCCHBCDDCDCBB@CBB?BBB@??=@?AABBBBB?BD?C?@?@AADDD3B?BCBBAAACCCC=B;@@CCC5B@=B5;;;.:@@<@@@@CCCCC?C?BB?BBB>AABBBCEBBBBDCCCAB?BCBB>@@@@>>?B>B@CBB?BBBBBBCB?BBBBBB@BF@>>?=@@??<5==:499888(7>9>888A???A:=:=??C6;7;@BBC@CBBBBBB?B@BBB>BA@=AABDCCCCCCCCAAACCCA>@A<888A=AAAAA<@@@@<A<@@@A:
@ATNG8:03547:03789
GATGGTAGCGGCATATCAGCGCAGCCCAGAAGATCAGGAAACTCTAGAAGAAATTCAGATTTTTTAAACACGAGAGTAAACGTAAAAAAGAAGGTTTTACAAGACTCACGTAACAATATTGCAGCAGTACGCACACAATCGAAAGCGCAGTAAAGGATGGCTAGTGTAACTAGCAAGAATACCACGAAAGCAAGAAAAAAGAAGTACGCTATTAACTATTAACGTACCTGTCTCTTCCGAAACGAATGAGTACAGAGAGTACGATATGTCTACCATCGAATGAGGTTAGTCT
+
/5<:.44444.599999=45597///)///)//:/44.44)4;;::882333(3-334999999#55)5;999;;9555)5<59;;;;$::;<4555&5@;6:>999000006;;6;?==<<BBDDBCCCCCBBB;:4;A;;;.;@;;9999:(9;@:A@C@@?BB@@>@BBB??;@@<@AA;@@:::,777/7<<;<<%<=9;979A?997+/+.9990616=AA@@CBBBBBB7:5;;;0:::47?=>>ACBBBBCCBBBBBBBA@@@>>=<?<==>:889;3:6==::8
@ATNG8:03548:03779
GATGGTAGAGAGACTGTAGCGCACCCAGAAGATCAGGAACTCTAGAATAATTCAGATTTTTAACATCGAGAGTAAACGTAAAAAGAAGGTTTTACAAGACTCACGTTAACAATATTGCAGCAGTACGCACACAATCGAAGCGCAGTAAGGATGGCTAGTGTAACTAGCAAGAATACCACGAAAGCAAGAAAAAGAAGTACGCTATTAACTATTAACGTACCTGTCTCTTCCGAAACGAATGAGTACAGAGAGTACGATATGTCTACCATCGAATGAGGTTAGTCT
+
>?><766@ACBBBBAAADBBBBBBG>CCB?@@C@@@<@;?AA9:9A>AC@C>=>///>??,?<:///9//3:;;913333333$33,3,333&333,3995535..(.(.50535/5779>@DCCDCCCCCBB?BB@@<AAAABBBB?B@DBB?BBBCBBBB?CCCBBB@BB?9999>>ABD=??A;<;<;<.=?;@=>>>>AAA:>:=@AB3858BBBBACCCCBBA?A?ABB>BBB@AAABBBBAACDBBACBBBBBB><>=>B=A?>>>=>>>@=C7:;:;;
@ATNG8:03555:03780
GATTAGTGTCATATGAGAGTGTGTACTCATTCGTTTCGGAAGAGACAGGTACGTTAATAGTTAATAGCGTACTTCTTTTTCTTGCTTTCGTGGTATTCTTGCTAGTTACACTAGCCATCCTTACTGCGCTTCGATTGTGTGCGTACTGCTGCAATATTGTTAACGTGAGTCTTGTAAAACCTTCTTTTTACGTTTACTCTCGTGTTAAAAATCTGAATTCTTCTAGAATTCCTGATCTTCTGGCTCTCGTAGACAGATACTACCATCGAATGAGGTTAGTCT
+
@@@?B@A@DDGCCCFECCCBCBAAA@AA@?:@@@@9@B?D@DCCCCDD@BBCCB@B?BCCB?CGCCBAA000>;=9;;;+994::;;3:C@@?AEC?AA9;;CCCCAFGFCCBBB=BBB@B@CHHDCCCB>BC@@=AAAACBBBECCBCCBBC@CCC=@@=@=@@DCCCDFD?@;;;;.;<@<@CCCC5DCCBB8;;B<<AA0009@>>@0>AABCACADL@@@A;;7;<A<@BCBBB=@;;9;BBBBCBBBCCCAAACCCDD@CAAAC?CCAA>@?AC@@?
@ATNG8:03555:03785
GATGGTAGATATATGCACGCTCTACCAGAAGATCAGGAACTCTAGAAGAATTCAGATTTTTAACACGAGAGTAAACGTAAAAAGAAGGTTTTACAAGACTCACGTTAACAATATTGCAGCAGTACGCACACAATCGAAGCGCAGTAAGGATGGCTAGTGTAACTAGCAAGAATACCACGAAAGCAAGAAAAAAGAAGTACGCTATTAACTATTAACGTACCTGTCTCTTCCGAAACGAATGAGTACTATAGACTATCTGAGACTACCATCGAATGAGGTTAGTCT
+
;;;<6;;=BA@BBA??;555;==CC;996:===<@;7<>::8555<8>>8C8474:BCAD1>7<>=;<=BBBBC;@<BBCCC1BB?B?BCE<CCEBFCCCBCC;;8;=AA=@@@;>???@AABBCAAA@B@@=@DBB=@@@?@BCH?C@C;;7;BB;;:?@=@??ABB?BC@?@=177;<<38;<9<<>>>>&=<6///6<=AAA<@<@?@A;>;>>B;;7;BAAABC@C=??D=BBD>AAAABAAABBBBBB@@@BBC???CCCC?BBBBB?AA::8:?AB@;;
@ATNG8:03561:03795
GATGGTAGCTATACGTATATCTATGTACTCATTCGTTTCGGAAGAGACAGGTACGTTAATAGTTAATAGCGTACTTCTTTTTCTTGCTTTCGTGGTATTCTTGCTAGTTACACTAGCCATTCTTACTGCGCTTCGATTGTGTGCGTACTGCTGCAATATTGTTAACGTGAGTCTTGTAAAACCTTCTTTTTACGTTTACTCTCGTGTTAAAAATCTGAATTCTTCTAGAGTTCCTGATCTTCTGGATAGCGACGCGATATACTACCATCGAATGAGGTTAGTCT
+
AA@=AGDDBC>CDBBBCBCCCDFCCDBBCCBB?BCCC=CC@C?BBBBC??>?D@AA?B?BBBB>B>BBBBA@ABC@A@?@?2?A?BBBC<BBBB>BBB>BB=A@ABAA?BBB>@A@@:@A;AA9AAAA888>:>AAC688=;>>??ADC?A<<=B=>>>:?A=A;=;;??A@AA;@?>>=1;49455555'/888906///67<=>>18988(5<>?C=B=??<?@@ABAA<A=CA??==:==>=B????@?=>>???@@@@AAA=B=>>><:::D<A<@>@::
@ATNG8:03563:03777
GATGGTAGTCTCAGATAGTCTATAGTACTCATTCGTTCGGAAGAGACAGGTTACGTTAATATTGTTAATAGCGATAACTTCATTTTTCTTTGCTTTCGTGGTATTCTTGCTAGTTACACTAGCCATCCTTACTGCGCTTCGATTGTGTGCGTACTGCTTGCAATAATTGTTAACGTGAGTCTTGTAAAAACCTTCTTTTACGTTTACTCTCGTGTTAAAAATCTGAATTCTTCTAGAAGTTCCTGATCTTCTGGAGATACACATGATACTCTACCATCGAATGAGGTTAGTCT
+
7///7<<<C@<<<>>=BB;655999==9=5447;;;7;=7<7;</////)/)/:77276=8<39;7:5;:7/-,,2,25(,,,666(8==179<=4556;9==<477)////8:5;;<<9::<244:383;<<>>==>8==;;6:::9<:@=<00/-.(-550--(-099)/)498444444.444444$4.4.4499&44<:<2<5///////9)////$/55555:7==755555.55497<54559499:756666>==;<<@@@A9:9??6::99?9:>@@49.5=:99
@ATNG8:03564:03778
GATGGTAGTGATACAGATCAGACACCAGAAGATCAGGAACTCTAGAAGAATTCAGATTTTTAACACGAGAGTAAACGTAAAAAGAAGGTTTTACAAGACTCACGTTAACAATATTGCAGCAGTACGCACACAATCGAAGCGCAGTAAGGATGGCTAGTGTAACTAGCAAGAATACCACGAAAGCAAGAAAAAGAAGTACGCTATTAACTATTAACGTACCTGTCTTTTCCGAAACGAATGAGTACCTCTCAGACGCTCGTCCTACCATCGAATGAGGTTAGTCT
+
<<==@BBDCCCCCDDCCBB=B@B9:46BC8=BG<<::B@CBBBBBB?BB?B?A@@?????);;@BBBBCCCBBB=@:@?=@@0>>9=2:::4:@@?BAAACCCCC@D@BB?BBB=@?CCCCBDCCCBBBCBC@CBAA?ABBABB??<@@C@@>ACCCCCCB?BCCBBA?BB=A@@799BAA9@:939>>@@2AA<A;;:@BAAA;?;?@BB<@;@>BBC@CBBA@AA8A@BBC<ABB@BBBBBAA>ACBBBBCBA@@@@@@<@??<?>>>?=686@>D=>>>>>
@ATNG8:03564:03799
GATGGTAGTATATCGCGTCGCTATCCAGAAGATCAGGAACTCTAGAAGAATTCAGATTTTTAACACGAGAGTAAACGTAAAAAGAAGGTTTTACAGGACTCACGTTAACAATATTGCAGCAGTACGCACACAATCGAAGCGCAGTAAGGATGGCTAGTGTAACTAGCAAGAATACCACGAATGCAAGAAAAAGAAGTACGCTATTAACTATTAACGTACCTGTCTCTTCCGAAACGAATGAGTACTACTCTCAGAGACACACTACCATCGAATGAGGTTAGTCT
+
5<<<<BEECCCDBBCCCBBA;@DCC:=BB?@A@000*0+/:;/96?:=@<@?:;:54;;<+:4:?;:>:>;:??9;=?@AAB2@@<A5;;;-;CCE8<:BB@AAB?C@BB?DCC@CBBBBBCFCCCCCCCCC@BB@@;?999@@?><@=@BB?CBBBCCBD?BBBBBB?BB?AAA?BBBC@999?=>>>>>/=>:>:::<=>BB=@=@A>>;>;?@BBB?CBBBBBB>A>AAA<AAC?>?>BBBBCAAABBCBBBB@@==>AAAA<@>>>?:?A::7:>AABBB
@ATNG8:03569:03789
GATGGTAGGTGCACATGAGTGTATCCAGAAGATCAGGAACTCTAGAAGAATTCAGATTTTTAACACGAGAGTAAACGTAAAAAGAAGGTTTTACAAGACTCACGTTAACAATATTGCAGCATACGCACACAATCGAAGCGCAGTAAGGATGGCTAGTGTAACTAGCAAGAATACCACGAAAGCAAGAAAAAGAAGTACGCTATTAACTATTAACGTACCTTTCTCTTCCGAAACGAATGAGTACGATGAGAGAGCTCTCTCTACCATCGAATGAGGTTAGTCT
+
AABA@CCC@@A@CBCCCDDBBBCCC?CCC@CCBB??<??AACCCCC?BD9:9:BC@BBBB5CACCCBBBDCCCC>CBBBBBB2AC;A;??>7@AB?BABABBB8859=@?<ABB?BBBBCBBCBCCCCB@@>@BCC@DBBBAACD@D?AAB>@ADBAAAB@BCAAAB?BA=?994:AAAB>???;:::::(9@>@AAA???@@;?;?BAA?B?B>>>@9>>:>BBB@D@DDD<=9959@AAABBBB??>CEA@@@@;::@A@@@:>>@AA<AA=>:>=@@@@=
@ATNG8:03521:03808
GATGGTAGCACGACACGACGATGTGTACTCATTCGTTTCGGAAGAGACAGGTACGTTAATAGTTAATAGCGTACTTCTTTTTCTTGCTTTCGTGGTATTCTTGCTAGTTACACTAGCCATCCTTACTGCGCTTCGATTGTGTGCGTACTGCTGCAATATTGTTAACGTGAGTCTTGTAAAACCTTCTTTTTACGTTTACTCTCGTGTTAAAAATCTGAATTCTTCTAGAGTTCCTGATCTTCTGGGATGTGTGCGCAGTGCCTACCATCGAATTGAGGTTAGTCT
+
@@@=:BCBBBCC=BCCCDBBBBBBFCCCDCCB?BDFF>CC@D?BBBCCCD@BBBBB?C@BBAB?A?CBAABBABB?BCDFE3A?<=879)89:3>CCB@BB>ABABBB?BBB@AC>=7=@A;A;AAA====>:>>>>:>>>>>>>@@AAAA?@>@:>>A<AA=C:=?A<<=AAA=??@@@5@<@=@@AAA.AA777*//////<;6;7;CCC/B;;;A<?<?A=AA@?;;;<@<@A???D566>@6@///<66:=<??@@?8=;;5699<<,/,/::7<7<=;99
@ATNG8:03522:03827
GATGGTAGTATCTGTCTACGAGACCAGAAGATCAGAACTCTAGACGAATTCAGATTTTTAACACGAGAGTAAACGTAAAAAGAAGGTTTTACAAGACTCACGTAACAATATTGCAGCAGTACGCACACAATCGAAGCGCAGTAAGGATGGCTAGTGTAACTAGCAAGAATACCACGAAAGCAAGAAAAAGAAGTACGCTATTAACTATTAACGTACCTGTCTCTTCCGAAACGAATGAGTACGTGTGACGTACGTGAGCTACCATCGAATGAGGTTAGTCT
+
:::<9CBDCCCCBCCDCCCBBBCC>AAC>AA@@@A@599===889;?=?<?@@?===?1?=@BBBBBBB>>?8?>@CBBB3;<7;;?@@9@AB?CCCCCCCBCC@BDACCC@BBAAABBCBBBBBBCCCADDCB?BBBAAA987:?CAB@BCCCDCCC@CCCBAA?BC@AAA?BABAA:@><8<<<<<.<A=A9:8B@@@@<@<?AAA=@<@@B@@=@BBA@AA7;6:AA9AAA?BBBBBCEBBBABBBCCBBAAABBBCCD?BBBBB=BB>><><A@@AA
@ATNG8:03524:03822
GATGGTAGGCGACATACATACGCGCCAGAAGATCAGGAACTCTAGAAGAATTCAGATTTTTAACACGAGAGTAAACGTAAAAAGAAGGTTTTACAAGACTCACGTTAACAATATTGCAGCAGTACGCACACAATCGAAGCGCAGTAAGGATGGCTAGTGTAACTAGCAAGAATACCACGAAAGCAAGAAAAAGAAGTACGCTATTAACTATTAACGTACCTGTCTCTTCCGAAACGAATGAGTACGATGAGATCTCGTGTGCTACCATCGAATGAGGTTAGTCT
+
BAA<?BAB=BBBBCECHCDDAABBC?BBCACBBCCC>?>@ADAAAB?BB?C@C@A99999.:@ECCBEBBBBBB9?C99999*;C>C5;;;4:CB=BBBCCCCCB?B=AA?AAA;?@BBCBBBCDCBBCDDD@CCCC>AABBAABB?B@CBB>ACCCCBAC@DDBBBB>@A<>>>288?@@<????BCBBB3CF?B998B@@AA9>:??AC685:>BBB@CCCCCBB<@=@CC>BBB@AAABBBBBBBCCBBBBA@?>9555:A@;A>><>5<@??=??CB@@@
@ATNG8:03534:03811
GATGGTAGGCGTGTGAGAGTCTGCCCAGAAGATCAGAACTCTAGAAGAATTCAGATTTTTAACACGAGAGTAAACGTAAAAAGAAGGTTTTACAAGACTCACGTTAACAATATTGCAGCAGTACGCACACTATCGAAGCGCAGTAAGGATGGCTAGTGTAACTAGCAAGAATACCACGAAGCAAGAAAAAGAAGTACGCTATTAACTATTACGTACCTGTCTCTTCCGAAACGAATGAGTACTATGTAGAGTTCTATACTACCATCGAATGAGGTTAGTCT
+
<=>>@A;@<B;;;CCCBCCB;:9;<4<==?CCCCBCC?;;;@@;;8:A?C;CBBAA@@@.?;?AAAABBBBAH>A@?????.?B?B@CED999D?C@??ABA??;?=AA==>=7;;;:::8:??>@@??@@;888>5:;?=>>==8=<;;;=BBB?>>>A<?@@@@@<==:==@9==8818;:99::9:)8808<;<>>>@B=B;>===>888AAA=??BB@>=8=<;::/:994:BAD>>>B???AABBBD?@@@E888>>:>@AAA<???@<@=@@@==
@ATNG8:03534:03814
GATGGTAGACACGTGTGCTCTCTCGTACTCATTCGTTTCGGAAGAGACAGGTACGTTAATAGTTAATAGCGTACTTCTTTTTCTTGCTTTCGTGGTATTCTTGCTAGTTACACTAGCCATCCTTACTGCGCTTCGATTGTGTGCGTACTGCTGCAATATTGTTAACGTGAGTCTTGTAAAACCTTCTTTTTACGTTTACTCTCGTGTTAAAAATCTGAATTCTTCTAGAGTTCCTGATCTTCTGGAGATACACATGATACTCTACCATCGAATGAGGTTAGTCT
+
;;<<?BBCCCCCBBB=9:;@B@@@B;;;BCBB@BECC=BB>@>@BBBCCB?BBA??<?;??AB=B?BBBBA>>=B>BBCCC2A@>>88718@>>9>00+/>*////;816;?>??@A:=>A<@<@AAA==<@<ABAA9=>@@;=>=><A>?>>>A9>=<9=><A<@@A?@?A@@<@??>>2>5:5;BBCB/AA88818;;///=66;=CCDC/A===A<@:===@@?;;<><A=AA?@??;?@B=>>=C===;;:<@@=>=>AAA:>=A<<69:::4::<==@@
@ATNG8:03537:03821
GATGGTAGCGCATATCAGCGCAGCCCAGAAGATCAGGAACTCTAGAAGAATTCAGATTTTTAACACGAGAGTAAACGTAAAAAGAAGGTTTTACAAGACTCACGTTAACAATATTGCAGCAGTACGCACACAATCGAAGCGCAGTAAGGATGGCTAGTGTAACTAGCAAGAATACCTCGAAAGCAAGAAAAAGAAGTACGCTATTAACTATTAACGTACCTGTCTCTTCCGAAACGAATGAGTACTATGTAGAGCTCTATACTAATCGAATGAGGTTAGTCT
+
CCBC@C99;CECCC@CCDDCBBCCC=CCC@A@@@@@=B@BBCCCBA>BB?B??>@9:999*;>BCCCCCHCCBD;;;:;;;;*;@;@;??@4?BB@CBBBCFCBB<>=9:5;:@;?ADDCCCCCCCCDDDCC>@@B@?BCBABC::8;@B@@>@BBBBBCC@CBCBBB?CC?BAB?CCBBA:>>>8>??@A3AB>B@?>CCCA@:=:=A>>594:>BCB@BCBB@AA8::;CD>CBB@BBBBBBBB>>>BBBBBBBBBAA@>>><@AAA<??>>;=5:@AAB
@ATNG8:03538:03832
GATGTAGAGAGAGCTCTCTCATCGTACTCATTCGTTTCGGAAGAGACAGGTACGTTAATAGTTAATAGCGTACTTCTTTTTCTTGCTTTCGTGGTATTCTTGCTAGTTACACTAGCCATCCTTACTGCGCTTCGATTGTGTGCGTACTGCTGCAATATTGTTAACGTGAGTCTTGTAAAACCTTCTTTTTACGTTTACTCCCGTGTTAAAAAATCTGAATTCTTCTGATTCCTGATCTTCTGGATATGAGTGACTCGTGCTTCCATCGAATGAGGTTAGTCT
+
BAB@BBBCBBBCCGCC;;;:9<<@BAAAB;;9;@DD<;;:;@@@@CCCA?AAA::5:<?9==8??AB@AAB?8>;77;8;)8<6<:76/6@??9?CC<AA999ADCC?A>>@>AAA;A@@7;:;====;;;;>?;;7;=CA=889BBA???A@A;>>A=AB;>:==>>?AA@@:=>ABB6A<A4::DDF/?>9:<6<///;1///9/:::::%:<<>A8<8<<5979;;;?:=>?<<=9///6::6;;AAAACBA;;;>>?=@<@???A<@@AA<@<??@@A
@ATNG8:03539:03838
GATGGTAGACACGTGTGCTCTCTCGTACTCATCGTTTCGGAGAGACAGGTACGTTAATAGTTAATAGCGTACTTCTTTTTCTTGCTTTCGTGGTATTCTTGCTAGTTACACTAGCCATCCTTACTGCGCTTCGATTGTGTGCGTACTGCTGCAATATTGTTAACGTGAGTCTTGTAAAACCTTCTTTTTACGTTTACTCTCGTGTTAAAATCTGAATTCTTCTAGAGTTCCTGATCTTCTGGAGATATCATCAGCGAGCTACCATCGAATGAGGTTAGTCT
+
<ABB;CCCBBBBBBBAAAAACBBBAA@@CBAA@@@@<AA@BB@@@BCC@B???A<@<:99@?C?D:9:BAA@B?AAAB@19915252'29;;:@00,/?7:0//9959?@>@897<ABB7;5:=>886>B:>>AE=;;;;;;=>?@D????@@;8885;?:@====@@@BBB=?;;;;/:7<789888(8>9991866///:66:0888(2::<A=A9::6:>>><;;>D<??A888///<9666=A???BBB@@@AA>>>>8===<=:=@@?=B=>=>@=
@ATNG8:03542:03802
GATGGTAGGCGAGAGTGAGACGCAGTACTCATTCGTTTCGGAAGAGACAGGTACGTTAATAGTTAATAGCGTACTTCTTTTTCTTGCTTTCGTGGTATTCTTGCTAGTTACACTAGCCATCCTTACTGCGCTTCGATTGTGTGCGTACTGCTGCAATATTGTTAACGTGAGTCTTGTAAAACCTTCTTTTTACGTTTACTCTCGTGTTAAAAATCTGAATTCTTCTAGAGTTCCTGATCTTCTGGATACACTCATGTGCACCTACCATCGAATGAGGTTAGTCT
+
59=><?BB@CC@@@BCEEEBBBCDCCCCCC::::BBB>BD@D@BBBBBBC?BFAA@?B>BBBB?B?BBAAACBBB>BBBBB3BC?BB=?7?BBB?BBB?AB?BBBCBB?>@AAA>CC;A<>9>;<<<>>>>?=DAAA:?AA>?>A;=;>>>=;;<6:;><AB<@;@AAA?@AAD;@@@@>5>;C7<<AAA.A?;;;4;55///976818::;+<=>>F=F<;;8;@?@>>><?<AA@?>?9<<?;AAA==??@;;;>?>>>;9;;58666;489=B:9566666
@ATNG8:03547:03811
GATGGTAGTGTGTCTCTGAGAGTAGTACTCATTCGTTTCGGAAGAGACAGGTACGTTAATAGTTAATAGCGTACTTCTTTTTCTTGCTTTCGTGGTATTCTTGCTAGTTACACTAGCCATCCTTACTGCGCTTCGATTGTGTGCGTACTGCTGCAATATTGTTAACGTGAGTCTTGTAAAACCTTCTTTTACGTTTACTCTCGTGTTAAAAATCTGAATTCTTCTAGAGTTCCTGATCTTCTGGTATGACTAGTGTACTACTACCATCGAATGAGGTTAGTCT
+
8?@@<;555><B;<;>><<<BA:9:CCBBBBC?CCED=BC@DAAAAFDDD?BBC;;7:=@@>@?C?A9;<KBAAD@BBDDD5BC?BBEF?AAAB@CCEAGG=;=B@@AACCCECCDC@BBD@DAIIBBBBA@=@AAA7;<AACBBBDELCAA@DC?BCB@BA>A>@@CCCDCCD=@;;;;.;4;5;;;;.;B@@@6;;BBCCCBBC>B@@@0>?@CCAC@BC@BBCDBBD@B?AAABBA?ACCAEGCD;;<BBABCDCBBDCCB?AADBC@;<<A@C?BBBCB
@ATNG8:03548:03817
GATGGTAGGCGACATACATACGCGCCAGAAGATCAGGAACTCTAGAAGAATTCAGATTTTTAACACGAGAGTAAATGTAAAAAGAAGGTTTTACAAGACTCACGTTAACAATATTGCAGCAGTACGCACACAATCGAAGCGCAGTAAGTATGGCTAGTGTAACTAGCAAGAATACCACGAAAGCAAGAAAAAGAAGTACGCTATTAACTATTAACGTACCTGTCTCTTCCGAAACGAATGAGTACTATGTAGAGCTCTATACTAATCGAATGAGGTTAAGTCT
+
<444.4493::=966><<<<@:;9@7699=@A@>99.924=:>>?>7==4>9==ABBBBB0@<@BBBB;;9@@@9000;<<<0=727)494&4:=<A988>=;00+0;@@<@>@6::A;=@?9::A@@ABBC?CCCE?B9::BBAA=@A@:927><<?<8;4>;<;=<<=6059=)///--(-36)///./$.9266;;;>;79585:=;;38175::98@9666???>:???9=<<9000>;;=@>877BBBBBAABC???;;5;?>@<@@<<6:)/(0000
@ATNG8:03548:03818
GATGGTAGATATATGCACGCTCTACCAGAAGATCAGGAACTCTAGAAGAATTCAGATTTTTAACACGAGAGTAAACGTAAAAAGAAGGTTTTACAAGACTCACGTTAACAATATTGCAGCAGTACGCACACAATCGAAGCGCAGTAAGGATGGCTAGTGTAACTAGCAAGAATACCACGAAAGCAAGAAAAAAGAAGTACGCTATTAACTATTAACGTACCTGTCTCTTCCGAAACGAATGAGTACGTGTGACGTACGTGAGCTACCATCGAATGAGGTTAGTCT
+
::;;;@=;<<ABB>>>DDCCBCCCC?BBB>BBBAAA?A@BBBBBBC?BB?B>BC???DCD3F@BBBABCAA???8?;@BDEF1BB=B;AAB7ABB>@<;;9AA?@<@?AA=@BB9;;BBDGCCCCCCCCCCC?AABB@CCCBECAA=@=@:;6;BBBCBBD?CCBCCC@CC?989=AA??>8?@@;::::::%:>:;888BCBBA=A=???A=A=>>BBB?ADDAAAA=>;99:/9>>399ABCCDCBBBBBAA???AAAABBCDC?C:::D?BCBB?B@CBBB:
@ATNG8:03555:03816
GATGTAGAGTATCATGTGTATCTCCAGAAGATCAGGAACTCTAGAAGAATTCAGATTTTTAACACGAGAGTAAACGTAAAAAGAAGGTTTTACAAGACTCACGTTAACAATATTGCAGCAGTACGCACACAATCGAAGCGCAGTAAGGATGGCTAGTGTAACTAGCAAGAATACCACGAAAGCAAGAAAAAGAAGTACGCTATTAACTATTAACGTACCTGTCTCTTCCGAAACGAATGAGTACGTGTGACGTACGTGAGCTACCATCGAATGAGGTTAGTCT
+
DABBBBBB@AABADCDBBBBBBBD@CCB@BBABAA=@=ABDDBCC@AA>A@AAA;;;;;*;?BDCAAABBBCC>C;;;BBB0@A=A5;;;.:BC?BBABCCCAA>A?BC?B@B?BDBBBBCCCDDFCBBBB@CCBB?BACBBBBB=@=@::7;BBBBBBC?BBBABB?BB>A@B?AA898*99939AAAB3AB>;888EDAAA;A<ADAA<A=??CA@=@B@@@BB@D>AAE>EAA>ABBABDBBBBBBCBBBDCBBAAABBBB?AABCD?A@@C?C?CCDBA
@ATNG8:03580:03203
GATGGTAGTGATACAGATCAGACACCAGAAGATCAGGAACTCTAGAAGAATTCAGATTTTTAACACGAGAGTAAACGTAAAAAGAAGGTTTTACAAGACTCACGTTAACAATATTGCAGCAGTACGCACACAATCGAAGCGCAGTAAGGATGGCTAGTGTAACTAGCAAGAATACCACGAAAGCAAGAAAAAGAAGTACGCTATTAACTATTAACGTACCTGTCTCTTCCGAAACGAATGAGTACCTCTCAGACGCTCGTCCTACCATCGAATGAGGTTAGTCT
+
;;;;;>9ACDCC@AACABAACCB@@=A@@?BBA;;97?9>A@AAAC?CB>A=::7==:::+:7<BBBBBBCBBB>98<CDDD5;;7:;@@@9ACE?BCCCCBCCB?B@DD@CBB?BBBAAABCCCCCBBBCE@C9::?BBCCCBCD?CAF@@?ABBACCBB@BCBAA@=@B>AAA<?>><?8<<;899999(7>9A;;;BBA@A7;7;CAA9>:==BBB@CBABABA>A?ABB=CCC@BBBCBBB?BBB>>@BB?AAAABB;??B<@@>>><:::;:=9>A@;:
@ATNG8:03581:03201
GATGGTAGTGTGTCTCTGAGAGTAGTACTCATTCGTTTCGGAAGAGACAGGTACGTTAATAGTTAATAGCGTACTTCTTTTTTCTTGCTTTCGTGGTATTCTTGCTAGTTACACTAGCCATCCTTACTGCGCTTCGATTGTGTGCGTACTGCTGCAATATTGTTAACGTGAGTCTTGTAAAACCTTCTTTTTACGTTTACTCTCGTGTTAAAAATCTGAATTCTTCTAGAGTTCCTGATCTTCTGGAGATATCATCAGCGAGCTACCATCGAATGAGGTTAGTCT
+
:://+/:<ABBDBB;99BBCCDCCCBBBC@AA?CCDC=CC@D?BBAAAAC@DEDED?B@BECC?C@CDDDAAACD>;:::99%;A>@ABB=ADBC?CCC?CD;;;BEED@CCCCCCCD>BBC@C@CCBBAAAC@AACC>AABBBCCCBBBBAAACA?B@@>AE@E?B?@ABBBBB:;;BBA7B5:4;;;;;*;A@AB<BBCBBCCC@@5;;;;*;BACCAFABC@B@@@BAA?A@CCCCCC>AAG@CCCCA@@CCCCJCABB@CCC@E:::B?AA@@=@=BA@::
@ATNG8:03582:03206
GATGGTAGTATCTGTCTACGAGAGCCAGAAGATCAGGAACTCTAGAAGAATTCAGATTTTTAACACGAGAGTAAACGTAAAAAGAAGGTTTACAAGACTCACGTTAACAATATTGCAGCAGTACGCACACAATCGAAGCGCAGTAAGGATGGCTAGTGTAACTAGCAAGAATACCACGAAAGCAAGAAAAAAGAAGTACGCTATTAACTATTAACGTACCTGTCTCTTCCGAAACGAATGAGTACGTGTGACGTACGTGAGCTAATCGAATGAGGTTAGTCT
+
<<==065::<;;;CCCBB;;9@?BA@CED@ABCCDF?B=@@BBBCC@CE>A>ABBAAAAA1@?BB@B>?>>@@=.99;;:;:$9;;@499,555.6@@A<A>BB?A?;;5;;:19ABABBCCB;;;BA@@?=AA@A=@@@?????<A?B@@>ABBBBA::6:@A??;:@@<0009;8.//)00/6//////#/3.5;85558994;9=9?A6:5:=@@@?A@@?AAA<;000>6=00)09::877;777<888==B@@@A@===8BBBB=897;6;5;<;87
@ATNG8:03583:03218
GATGGTAGCAGACGTGACAGAGCGCCAGAAGATCAGGAACTCTAGAAGAATTCAGATTTTTAACACGAGAGTAAACGTAAAAAGAAGGTTTTACAAGACTCACGTTAACAATATTGCAGCAGTACGCACACAATCGAAGCGCAGTAAGGATGGCTAGTGTAACTGGCAAGAATACCACGAAAGCAAGAAAAAAGAAGTACGCTATTAACTATTAACGTACCTGTCTCTTCCGAAACGAATTAGTACGATGAGATCTCGTGTGCTACCATCGAATGAGGTTAGTCT
+
44:<7;?BDA@@5555555><>>@B5:=>::94495.92/99///:588693--,,,666'2,,--68:=?>?=38844444$59498>>>2@<<7696:BBBCC?C@CC?AAB?BB::;CBBBBCCB@@BB>BBAA?A???AA??=@?BAA?AAA@A???>ABB?BB?@A>@BB?B=<<A<;:=:889999%9@;@::8BBBAA=@=??@@;@<@@@@@=@DAABAB=A?@??9=><:@:@@???AAAB?@?A=@>===988>:;5;@>??;888>:>:?A?>>
@ATNG8:03584:03211
GATGGTAGGAGACACGTCGCACACGTACTCATTCGTTTCGGAAGAGACAGGTACGTTAATAGTTAATAGCGTACTTCTTTTTCTTGCTTTTCGTGGTATTCTTGCTAGTTACACTAGCCATCCTTACTGCGCTTCGATTGTGTGCGTACTGCTGCAATATTGTTAACGTGAGTCTTGTAAAACCTTCTTTTTACGTTTACTCTCGTGTTTAAAAATCTGAATTCTTCTAGAGTTCCTGATCTTCTGGTATACACACTCGCTCGCTACCATCGAATGAGGTTAGTCT
+
@:;55:5549@A;96>====??;@<==>??==9@:;:.4<39066<=><A?BBA@@<?8::AA?C>A=8>BB<@A>??>?<,=;3<7333&2;8<8?=@:??:?ABAAA<??;;=?@B=A??<?<==;;;9:A<BAAA:>>>@>>>===>A>;:88089:8:;5;;>>>A@@@AA8;;AAA5A3737?AAA.<<:::0:=>;;;==;;;37@>@,://-;4;4//,/<;<???<?<??@A=>:=AC<@?:::=<==@;;;D<=>>>>:>66767///:9=9==99>
@ATNG8:03589:03217
GATGGTAGTAGTACACTAGTCATACCAGAAGATCAGGAACTCTAGAAGAATTCAGATTTTTAACACGAGAGTAAACGTAAAAAGAAGGTTTTACAAGACTCACGTTAACAATATTGCAGCAGTACGCACACAATCGAAGCGCAGTAAGGATGGCTAGTGTAACTAGCAAGAATACCACGAAAAGCAAGAAAAAAGAAGTACGCTATTAACTATTAACGTACCTGTCTCTTCCGAAACGAATGAGTACTATAGACTATCTGAGACTACCATCGAATGAGGTTAGTCT
+
:?BB?BBBBCFCC>=?>;;;<555=8===8<;9959.94999556>:>>;>9<?985A??,A;9989===9377(7394444$5=8=9>@@0;;=699;9:::::586;;6:>>*/0009=??BC@@@BBBC?BCCC;::CCCCDD>B?B@@<@CABBBBD?AABCCC?AA>??=;@>9999*855-5AAABA'<<45522=:9995=6;777:>7;9??@=@BBBBBB@B>AAD>BBC>AACBBBBBBBA@A>>?>CECBBABBBE@B@??B?999=3929>A@A
@ATNG8:03589:03240
GATGGTAGGCGAGAGTGAGACGCAGTACTCATTCGTTTCGGAAGAGACAGGTACGTTAATAGTTAATAGCGTACTTCTTTTTTCTTGCTTTCGTGGTATTCTTGCTAGTTACACTAGCCATCCTTACTGCGCTTCGATTGTGTGCGTACTGCTGCAATATTGTTTAACGTGAGTCTTGTAAAACCTTCTTTTTTACGTTTACTCTCGTGTTTAAAAATCTGAATTCTCTAGAGTTCCTGATCTTCTGGTGTCGTCTATCATGTACTACCATCGAATGAGGTTAGTCT
+
CBBB@BCB?CC@@BBBCCCCCCDDDDCBBB@@?@CEE=AA?A?AABDDBA?BCBBB>A?BAAA>A<@AABBBBBB>BBBBBB(=<;<<7:3;CBC>AAB@BB>@@@C>=<:AA@@>AA;A=A;A;>>>>>==>:@AAA9=>>===<=>AAAA>>>@:@AA=AAA:A<AAAAAAAAA<A@@@@5@<A9777766%/:889.7///88:=67838AAB/??AAA<A;?>A>>>>994928:AAAA6<<A=:::?A@:::@AAAA@AAAAA:@@;;>9>>>>:>9>@?;;
@ATNG8:03594:03206
GATGGTAGAGTATCATGTGTATCTCCAGAAGATCAGGAACTCTAGAAGAATTCAGATTTTTAACACGAGAGTAAACGTAAAAAGAAGGTTTTACAAGACTCACGTTTAACAATATTGCAGCAGTACGCACACAATCGAAGCGCAGTAAGGATGGCTAGTGTAACTAGCAAGAATACCACGAAAGCAAGAAAAAAGAAGTACGCTATTAACTATTAACGTACCTGTCTCTTCCGAAACGAATGAGTACACACTCTCATATGACAATACCATCGAATGAGGTTAGTCT
+
;<>>9=<<<>??>;;;;;;@BBBAB>A;;6;@A@@@>A=>>;;669?CA6925::99;9;$9.59<<<9=5955)4459:::(99495:==.=;;;?A:;:?<777(35:=6==<6::88?AA@BCAA@AB@A=@AAA?AAACCBBB?C@C;;7;B@@@AA@?BBCBBB?BB?AAC>AA:99,39=4<<<<<<%860----98988656777828;85:9@8@>>9:5@;@269E>DCC:98A898>???>?>@ABAAA@@@B=;:959=;=?=355:7;7<>?;;
@ATNG8:03599:03205
GATGGTAGTGCGTGAGAGAGAGACCCAGAAGATCAGGAACTCTAGAAGAATTCAGATTTTTAACACGAGAGTAAACGTAAAAAGAAGGTTTTACAAGACTCACGTTAACAATATTGCAGCAGTACGCACACAATCGAAGCGCAGTAAGGATGGCTAGTGTAATTAGCAAGAATACCACGAAAGCAAGAAAAAGAAGTACGCTATTAACTATTAACGTACCTGTCTCTTCCGAAACGAATGAGTACACACTCTCATATGACACTACCATCGAATGAGGTTAGTCT
+
44;=8=BB@@A@@ACECIDFDCBBB7ABD@CDBBBA=@<?ABABBB?BD@C@>@>BBCBB1B@BBBB@@@@??;8=;@ABCB1@@=A5;;;-;BC@BDCFHCDBC?B=A@@BCD@BBBBBCCCCIABBBBCC@@AAC@@@???@9:5;>ABC@CDAABBAC?A>ABCC=@A=::9<?@==>5777/3;;<<,7>9>:?@<::>D=@=?CCC@B@CCC??<???B@A@>A>ABC;A??=?BBBBCCCCBAAABBBCBBBBB>::;A:==BBE@<;;A=@=BAB@A
@ATNG8:03603:03202
GATGGTAGGACGAGCGTCTGAGAGGTACTTTCGTTTCGGAAGAGACAGGTACGTTAATAGTTAATAGCGTACTTCTTTTTCTTGCTTTCGTGGTATTCTTGCTAGTTACACTAGCCATCCTTACTGCGCTTCGATTGTGTGCGTACTGCTGCAATATTGTTAACGTGAGTCTTGTAAAACCTTCTTTTTACGTTTACTCTCGTGTTAAAAATCTGAATTCTTCTAGAGTTCCTGATCTTCTGGCGCTCTGTCACGTCTGCTACCATCGAATGAGGTTAGTCT
+
;:=B@BBB@BC@@BB@@@DBBBDC?AB@@@;@BBC=BJ>C@CAABBCBAGDBBB@C?ABBG?B@C@@@CBBBA>:::::);@=@ABB=BDAB=B@@<@@5;:ABBBACCCBDBBB?BBB@B?BAABCBBB@B@?@:>>CC===?ABB>>><<=8;;;<@@=A=AB>;;;A>?9==@@@5@>D<@@@@@/@?@?A7>>:888>;;;;???@/@>==A=B;>>:=@@@???<A<>>B9::///9966;@>>>>>AA??;;;;;>><>@AAA<;;;>:==BDB::
@ATNG8:03603:03230
GATGGTAGGACGAGCGTCTGAGAGGTACTCATTCGTTTCGGAAGAGACAGGTACGTTAATAGTTAATAGCGTACTTCTTTTTCTTGCTTTCGTGGTATTCTTGCTAGTTACACTAGCCATCCTTACTGCGCTTCGATTGTGTGCGTACTGCTGCAATATTGTTAACGTGAGTCTTGTAAAACCTTCTTTTTTACGTTTACTCTCGTGTTAAAAATCTGAATTCTTCTAGAGTTCCTATCTTCTGGTGAGATATGCATGATGCTACCATCGAATGAGGTTAGTCT
+
:99:6;;;7A<<<<55555<:::=8<555:95.5:;>7>>:D<AACD999:>?>9929.5=>C;GABCCAA00/9)//999(//)48;;1////)/7<7<=155449;69@@<99;B?AAB<@=AACBAA@@?AA;;6;;;;A>>??::9??DBB@AA@=?@;?9>?B@@@CBB>A::::-9252555555#55999)5595<>66669===>+=55694727<8000<<=>;?<?987<:779=@@@AABABECCC@A@A@@AB?B@??A?:;;@<?>AC@AB
@ATNG8:03603:03244
GATGGTAGGAGACACGTCGCACACTACTCATTCGTTTCGGAAGGAGACAGGTACGTTAATAGTTAATAGGCGTACTTCTTTTTCTTGCTTTTCGTGGTATTCTTGCTAGTTACACTAGCCATCCTTACTGCGCTTCGATTGTGTGCGTACTGCTGCAATATTGTTACGTGAGTCTTGTAAAACCTTCTTTTTACGTTTACTCTCGTGTTAAAAATCTGAATTCTTCTAGAGTTCCTGATCTTCTGGTATACACACTCGCTCGCTACCATCGAATAGGTTA
+
//7;27//)/999<>666=====<9995555495//)/7)/)/)/////:7<:5558=8:;:;69)///(/6666:1>BCCB1>?9>9889&37;A=BBD<??@CCBBBC>A?@;@@AA=??@<@;?>>==<<?9=>==8::8:A97;;9>;;99995555:AA7;;@@@@?AAA8=;;;;/;:>8==AAA/??@?E9>=>>==;://+/999*9:=>A=A=AA<AADA@@@:=9==A<:94:<<:>:::@@@>>>@AAB??@=@>166:;;66667;5-
@ATNG8:03604:03242
GATGGTAGCGCATATCAGCGCAGCCCAGAAGATCAGGAAACTCTAGAAGAATTCAGATTTTTTAACACGAGAGTTAAACGTAAATAGAAGGTTTTACAAGACTCACGTTAACAATATTGCAGCAGTACGCACACAATCGAAGCGCAGTAAGGATGGCTAGTGTAACTAGCAAGAATACCACGAAAGCAAGAAAAAAGAAGTACGCTATTAACTATTAACGTACCTGTCTCTTTCCGAAACGAATGAGTACGATGAGAGAGCTCTCTCTACCATCGAATGAGGTTAGTCT
+
:7//)///4<=BBBCCBBCBBCCDC>D;<::B@A;9244)49<<:33-33-35334955555#55<==A;==00*0>3000==3=A;;7<.955&55;5;:/0/::<=;?;@?:?AB?@@ACDBBBCCBBBCCCB@CCCC?@@BBCFCC?B@B@@;@@?@@CCB?ABCBBC?CD<>>@:>@999,7;;1;BBBBB'772....8;;A:;A7>>@@<A<@?B;<7<BBAA;;;)98=>B=B?@=??B@A@BAA9:9AAAABABBBBBBBBB=>A>>><AACA<@:>CCCB
@ATNG8:03608:03222
GATGGTAGCGCATATCAGCGCAGCCCAGAAGATCAGGAACTCTAGAAGAATTCAGATTTTTAACACGAGAGTAAACGTAAAAAGAAGGTTTTACAAGACTCACGTTAACAATATTGCAGCAGTACGCACACAATCGAAGCGCAGTAAGGATGGCTAGTGTAACTAGCAAGAATACCACGAAGCAAGAAAAAGAAGTACGCTATTAACTATTAACGTACCTGTCTCTTCCGAAACGAATGAGTACGATGAGAGAGCTCTCTCTACCATCGAATGAGGTTAGTCT
+
?@9;.444445<<<>>B=@@ACBCC7CCC@B@@@CC:;9;B@@@BC>==-0+0///5555$58<9;<<<<>===855;@@@@0BB>B@GGG<FCCABBDBBBBBD@D@BB?@@@;@?@@@@BB@@@AC<;<D?BB;;8;A@@@BBC?FACCDACBBBBCBA?ADCCCD>AA?BBB>?;@@50005;==@@0@A<A999A@BAA=A<@??@:>:>>BBB?BB@@@AA=A?AA@;@;:3999AACBBA?>?CCDCBCCA::;=>>>:>?;;;:=>>B=B;<A@;9
@ATNG8:03608:03246
GATGGTAGGCGAGAGTGAGACGCAGTACTCATTCGTTTCGGAAGAGACAGGTACGTTAATAGTTAATAGCGTACTTCTTTTTTCTTGCTTTCGTGGTATTCTTGCTAGTTACACTAGCCATCCTTACTGCGCTTCGATTGTGTGCGTACTGCTGCAATATTGTTAACGTGAGTCTTGTAAAACCTTCTTTTTACGTTTACTCTCGTGTTAAAAATCTGAATTCTTCTAGAGTTCCTGATCTTCTGGTGTCGTCTATCATGTACTACCATCGAATGAGGTTAGTCT
+
@BA?=<;@:?ABACC==ACC>=BBDCCBBB@@<A@?@8@A=A>BBBBCBB?BCCCB?B?BBBB@B>BBBBBBBBB@BBBBBB)@@>A=>H;@A@B@B@?=@A<@@ACB@<??@:8;@@<@?D=A<???@;<:A;CC>>9>>=9<9=<>><>A<<<A:=>><@A:=:=>>>@ABAA<@<<;:-:*/*/:::9,:<666.::<<:;;;;;:>>>?/???@B>E:>>:=@AA99838,//98>><AAA<;66<==///===A===AA@@;?AAA@5997713477737
@ATNG8:03610:03211
GATGGTAGTGTCATATGAGAGTGTGTACTCATTCGTTTCGGAAGAGACAGGTACGTTTAATAGTTAAATAGACGTAACTTCTTTTTCTTTGCTTTCGTGGTATTCTTGCTAGTTACACTAGCCATCCTTACTGCGCTTCGATTGTGTGCGTACTGCTGCAATATTGTTAACGTGAGTCTTGTAAAACCTTCTTTTTACGTTTACTCTCGTGTTAAAAATCTGAATTCTTCTAGAGTTCCTGATCTTCTGGGATGTGTGCGCAGTGCCTACCATCGAATGAGGTTAGTCT
+
66883?=AB>>=B@E:69555449::988<44.597;3//,-3-----550777444)4.498:.0/)/////:::6<>665>>;$444(439904445.597)//)//<::>:=@CCCAAA@BBCAD>BB;:;?9;4;B@@;@@@;;9BBBAAAA@?@A<;;;=>@;@+000094==>6;4444&47;599999$44;<=4A?>>@>?@;><@@??+?>?CC@C@CD>@>>000@=A;?>CCBB>B@@@8@;;;<;;;BC@@@@@=;;;>AA@@@>;;;:=?;?BBBA
@ATNG8:03570:03257
GATGGTAGCATCATGCATATCTCACCAGAAGATCAGGAACTCTAGAAGAATTCAGATTTTTAACACGAGAGTAAACGTAAAAAGAAGGTTTTACAATACTCACGTTAACAATATTGCAGCAGTACGCACACAATCGAAGCGCAGTAAGGATGGCTAGTGTAACTAGCAAGAATACCACGAAAGCAAGAAAAAGAAGTACGCTATTAACTATTAACGTACCTGTCTCTTCCGAAACGAATGAGTACGATGAGATCTCGTGTGCTACCATCGAATGAGGTTAGTCT
+
59::7:@@AA@AAAACBBBD@@ABB@B;;6:BC@@@@C@B?@995=7::6??????=;;;)84>ABBBDCCCDC>@;ACDCC5BB?B@BBB<BDHACBBCBBBBB?B@CC@CBC>AABBCBBBCCCCCCCCC@DDBB@BBAAAABB>A@D;;;;CCECBBC@BBAAAB@CC?888;?@>?>8::9;=>=>>,9:4:888=@@@B;>;>AAA;>;?ECCC>AACBBBB?B?BAA;A??:::9ACCABBBBBAA=@=>===:;;;AD<@@:::07:9A<@@A@??A
@ATNG8:03577:03263
GATGGTAGTATATCGCGTCGCTATCCAGAAGATCAGGAATCTAGAAGAATTCAGATTTTTAACACGAGAGTAAACGTAAAAAGAAGGTTTTACAAGACTCACGTTAACAATATTGCAGCAGTACGCACACAATCGAAGCGCAGTAAGGATGGCTAGTGTAACTAGCAAGAATACCACGAAAGCAAGAAAAAGAAGTACGCTATTAACTATTAACGTACCTGTCTCTTCCGAAACGAATGAGTACACATCGTCGTGTCGTGCTACCATCGAATGAGGTTAGTCT
+
<<=B@CDCCBBBCCCCA9:9>@9=A<:;;599>@BB=B<AACCCC@AA=A:BCCBBE?A+<9;<<<:::;;:?6837////$/9595999///;6;;;BBBBCA=A<@@<@@@<@=:;;>===<:<@888B<@???>@?>?A78658;@AB?BBBAAACD?BAAABB?BB>BCD=?@873(275/55;;;*@@5AAAA>>>>><?=BA;;7;:>=?==9=@@>>>@9=4:6<4;000/==>:>=B@9>>777737>?>>>>7778<5889288:>4<5=B98=
@ATNG8:03581:03281
GATGGTAGTCTCAGATAGTCTATAGTACTCATTCGTTTCGGAAGAGACAGGTACGTTAATAGTTAATAGACGTACTTCTTTTTCTTGCTTTCGCGGTATTCTTGCTAGTTACACTAGCCATCCTTACCGCGCTTCGATTGTGTGCGTACTGCTGCAATATTGTTAACGTGAGTCTTGTAAAACCTTCTTTTTACGTTTACTCTCGTGTTAAAAATCTGAATTCTTCTAGAGTTCCTGATCTTCTGGCTCTCGTAGACAGATACTACCATCGAATGAGGTTAGTCT
+
AABA7;;CAAA@@DFFDBA?;??>@@@:<=::89@@@>CC@HA;;9=<@@8?AA@@<@<AABB?B<AA0//;///>255<<<'33-3344(43398<<<8<B144;=BB@BBBBBBA@;;:A595:A;???==8<>>>:>A???@@@@@@A>>>??=CCCAGGAC>@AB;=;CCD@FBCBB9B?C@BBDED5ABCCC=CCCCDCBBBC@EEEC2CBABF?C@CC?AAAAAAC?B?CCCCA@>@AB?BA@@@BBBEDCBAAABBBAA>???CC?9:9A>A>ACAAA
@ATNG8:03587:03280
GATGGTAGAGAGACTGTAGCGCACCCAGAAGATCAGGAACTCTAGAAGAATTCAGATTTTTAACACGAGAGTAAACGTAAAAAGAAGGTTTTACAAGACTCACGTTAACAATATTGCAGCAGTACGCACACAATCGAAGCGCAGTAAGGATGGCTAGTGTAACTAGCAAGAATACCACGAAAGCAAGAAAAAGAAGTACGCTATTAACTATTAACGTACCTGTCTCTTCCGAAACGAATGAGTACGATGAGATCTCGTGTGCTACCATCGAATGAGGTTAGTCT
+
:;===A<@:55;;;>?>>BBA;55<4<@A@DBCBBB?B?CBBA@@C@CC@B?????>EDC3C?CCABBFCC@@@:??@CCCC5CEFEACCC<CAA?BBBBDDBBB?A?@@>@@A>@@CABBBBBBDDCBBBD@@@@C@BABBBBBB?B?BBA?ACCCBCBB?BBBBCC?@>9000+00000*//8188887(5:4;;>>@@ABD=C<?>>B:>:=@CCCACCAAAAB;?<?AA;AAA?999AA@ABBAAA@@>>:::=<888?=<:>A>==;>BAA>B?BBA::
@ATNG8:03599:03292
GATGGTAGCACGACACGACGATGTGTACTCATTCGTTTCGGAAGAGACAGGTACGTTAATAGTTAATAGCGTACTTACTTTTTCTTGCTTTTCGTGGTATTCTTGCTAGTTACACTAGCCATCCTTACTGCGCTTCGATTGTGTGCGTACTGCTGCAATATTGTTAACGTGAGTCTTGATAAAACCTTCTTTTTACGTTTACTCTCGTGTTAAAAATCTGAATTCTTCTAGAGTTCCTGATCTTCTGGCTCTCGTAGACAGATACTACCATTCGAATGAGGTTAGTCT
+
77:<6?BA?666;;><<<>666;;;;>?=?EDADDEK@CB@B@AB@A@BB?BB;:9;?9=9:;7;=<AB@?7337,3379;;+8;998666*3///(///(3938889//(/::355::;??A<A<???>=>=>=AB@A588?AA?????@A@989A<888:=A;A<;;;>@@AAA1765;;:-8*/,/9;:;(//666.5788><<=BA89999,9///>6<6>>=E>>>@@@=B=BB>>>>:=AA<@;;;==BDD@@@A99::6771360669167==9=6<9666
@ATNG8:03600:03287
GATGGTAGCTCTGCTCTGACTCTCGTACTCATTCGTTTCGGAAGAGACAGGTACGTTAATAGTTAATAGCGTACTTCTTTTTCTTGCTTTCGTGGTATTCTTGCTAGTTACACTAGCCATCCTTACTGCGCTTCGATTGTGTGCGTACTGCTGCAATATTGTTAACGTGAGTCTTGTAAAACCTTCTTTTTACGTTTACTCTCGTGTTAAAAATCTGAATTCTTCTAGAGTTCCTGATCTTCTGGGTGCGCTACAGTCTCTCTACATCGAATGAGGTTAGTCT
+
BB@@<@?@@B=BCCCCCABABBBCCCCCBBA@>@BBB>BE@D?CCCCCCC@CCBCB@C@CBDC@C?CBCCCCCCC@CCCCC5BB@BBCE>BBBC>BBB?BB=@@BCCE@CCCCCCCC@CCC@B?BCBB@@@C>AACC>A@CBBBBBBBBBDAAAD?ABB?CB@B?BBDCCCCBA;A;;;;.;@B>BBBBB2BCCCF>BBCCCCDBAA6;;;;*;AAA@?@?CB@BBCDCCC?C@CBBBBD?A9::6;@@BBCCCBBBBBBBBCCFCCCBB?@@@@;@=A@AAC
@ATNG8:03604:03289
GATGGTAGTGTCATATGAGAGTGTGTACTCATTCGTTTCGAAGAGACAGGTACGTTAATAGTTAATAGCGTACTTCTTTTTCTTGCTTTCGTGGTATTCTTGCTAGTTACACTAGCCATCCTTACTGCGCTTCGATTGTGTGCGTACTGCTGCAATATTGTTAACGTGAGTCTTGTAAAACCTTCTTTTTACGTTTACTCTCGTGTTAAAATCTGAATTCTTCTAGAGTTCCTGATCTTCTGGAGATACACAATGATACTCTACCATCGAATGAGGTTAGTCT
+
;;==<;;BBBBBB>>@AAADBBABDAA@CC@@=@BBB=BDDABCCDGGD@AA@BB?A@CCBB?B?A@A@?994<398888'44.49::4::;?9>=B=>A79;?BBC@CCEGCCBF@CDD@D>ABCCBCCA=ABBB>BCCCICBBBCCDCCCCC?BCCACC@B?@@@@@@BCC?BBBBB9A=@=;;;;;';??AA<B@@@@;:;AAADFE9BBB:;9:@DD?;;;;;:B@B?AAECBB;::C@BBBAABB@A=@@ACBBBCCCC@C???B=9;;C@C>BCCAB
@ATNG8:03605:03261
GATGGTAGCTCACGTACGTCACACGTACTCATTCGTTTCGGAAGAGACAGGTACGTTAATAGTTAATAGCGTACTTCTTTTTCTTGCTTTCGTGGTATTCTTGCTAGTTACACTAGCCATCCTTACTGCGCTTCGATTGTGTGCGTACTGCTGCAATATTGTTAACGTGAGTCTTGTAAAACCTTCTTTTTACGTTTACTCTCGTGATAAAAATCTGAATTCTTCTGAGTTCCTGAATCTTCTGGAGATACACATGATACTCTACCATCGAATGAGGTTAGTCT
+
:99:?B?B@@;CBBBC;6<DCBBBCCBBBBB@<@@@@:AB?C@DBBBCCC?BBAAA?B?A??B?C>??@BCCEBB?AA@@?2?A>BBBB>BBBB<AAC;@@=???DBB?BB@;;A>>;>@@<@<@@@@??>>:<@A@<>>>888>;=@@AC>>>A<@@@=AA<A;===ABB@@@;?=<=<2<8=:>?DDD/AA888189:///999>?>?@@/>>@@B=A=AA=@@>>>A<A:?<<5::;69:;-//==@@AAA@A@?>>>?A@@<@88873///60669999?
@ATNG8:03607:03261
GTTGTAGCGCATATCAGCGCAGCCCAGAAGATCAGGAACTCTAGAAGAATTCAGATTTTTAACACGAGAGTAAACGTAAAAAGAAGGTTTTACAAGACTCACGTTAACAATATTGCAGCAGTACGCACACAATCGAAGCGCAGTAAGGATGGCTAGTGTAACTAGCAAGAATACCACGAAAGCAAGAAAAAGAAGTACGCTATTAACTATTAACGTACCTGTCTCTTCCGAAACGAATGAGTACGATGAGATCTCGTGTGCTACCATCGAATGAGGTTAGTCT
+
A@=@@=BBBBDBBBCBCCBBBCCC>BBBABBBBBA>B?BBBCCCB?BD?B?BBCCDCCC2C@CCCCEECCCCD>DCBCBBB1BC?B49996;BC@CBBCCBBBA?C?BB?BBC>BBBBBAAACCCCBBCED?DDCD?BBCBBBBB=@>B999:CCCCCBB?BCBBBB@BB>BBA8<<888*9==999:9:(8@>B??@BB>BB<?;?@FE;>;>ACBB=AA@@@BB@C@CCC>CBA>ABBBBCBBB@@AB@AB@??@@8::<BB=AA???;@C??=??CCAAA
@ATNG8:03616:03274
GATGGTAGCTATACGTATATCTATGTACTCATTCGTTTCGGAAGAGACAGGTACGTTAATAGTTAATAGCGTACTTCTTTTTCTTGCTTTTCGTGGTATTCTTGCTAGTTACACTAGCCATCCTTACTGCGCTTCGATTGTGTGCGTACTGCTGCAATATTGTTAACGTGAGTCTTGTAAAAACCTTCTTTTTACGTTTACTCTCGTGTTAAAAATCTGAATTCTTTCTAGAGTTCCTGATCTTCTGGGTGTATCAGCGAGTATCTACCATCGAATGAGGTTAGTCT
+
:999@?<ABB=BBBBCCBCCCBA@@BBBCCA@=@AAA9A@<A=@@@AA;;7;C<<;?A000<=6=:?=CBBBBBB?BAABB1??>;??@<1=>B=7@BB@BD<>@CCBB?BA>;;;CF=@?@<A<???=;;;=<AA??<?A>>>;;;?==<=<///6::=;==:=<>?>;;;@;:4:88888(89=9=<<;<+::99818/////9;<?<?@@A/@<;;A<@<?@D:@???9::7=///=<??:=>BB8;:;;??;;;@B<;;@;;//-/==;;499//-/7<>777
@ATNG8:03577:03310
GATGGTAGTGATACAGATCAGACACCAGAAGATCAGGAACTCTAGAAGAATTCAGATTTTTAACACGAGAGTAAACGTAAAAAGAAGGTTTTACAAGACTCACGTTAACAATATTGCAGCAGTACGCACACAATCGAAGCGCAGTAAGGATGGCTAGTGTAACTAGCAAGAATACCACGAAAGCAAGAAAAAGAAGTACGCTATTAACTATTAACGTACCTGTCTCTTCCGAAACGAATGAGTACTATGTAGAGCTCTATACTACCATCGAATGAGGTTAGTCT
+
;:;5055>;;@CC@@A<966<<<<<8<<=265<>@<7=6:????==6?=7;500//////$/38:;ABBD9:8:3=5;5==;'::394;9;0><<8<ABBCCBBC?B?BC@CBA=@@::;BCCCCCKBBBCC@C@@A>@@AAAAAB?B?A;;9;CCCCCBB?BBBBDA@CD@BBB>AABBD=A??;>@BBB3B@<@;;;AAAAA<A5:;FE8;7:AAAA?BB@@@BB?B@BCF>DBB????DBBBBCCCCCBB?@>>>????@@@<A>>>>7<@??9?=AA??>
@ATNG8:03598:03334
GATGGTAGTCTCAGATAGTCTATTGTACTCATTCGTTTCGGAAGAGACAGGTACGTTAATAGTTAATAGCGTACTTCTTTTTCTTGCTTTCGTGGTATTCTTGCTAGTTACACTAGCCATCCTTACTGCGCTTCGATTGTGTGCGTACTGCTGCAATATTGTTAACGTGAGTCTTGTAAAACCTTCTTTTTACGTTTACTCTCGTGTTAAAAATCTGAATTCTTCTAGAGTTCCTGATCTTCTGGACGACGCGCACTTGACACTACCATCGAATGAGGTTAGTCT
+
4444.4::@BBDCCAABC;99CC;CCBBBCCC?<:;B>BC?C8ABEECBB?AB??=;>;?ABFAD@A@ABBA@>;577=>?.==9=:660600/1::<79=89;:>?>;A>886??=:A88388<>A=>>@B<>>AA;>>>;;;>=>@AAA===>///:9::5=9=>??>>>>>188988)8:=9>>@@@/@@;<@6@66///:9;A<????/???@B<@=??<@AAA@??<@<@@A>>><>?F=AA>>>??;<<6616;;;///;6899=A=CABB=B:;;;A?
@ATNG8:03600:03314
GATGGTAGACACGTGTGCTCTCTCGTACTCATTCGTTTCGGAAGAGACAGGTACGTTAATAGTTAATAGCGTACTTCTTTTTCTTGCTTTCGTGGTATTCTTGCTTAGTTACACTAGCCATCCTTACTGCGCTTCGATTGTGTGCGTACTGCTGCAATATTGTTAACGTGAGTCTTGTAAAACCTTCTTTTTACGTTTACTCTCGTGTTAAAAATCTGAATTCTTCTAGAGTTCCTGATCTTCTGGGTGCGCTTACAGTCTCTCTACCATGAATGAGCTTAGTTCT
+
9<=96//6==>B;;;;;;;<<<<<=666>>==9==BB<@@;@5??::;??=>>9989<8737<1728;:@@A>==899777'3;49:;;.;?;:9=00*/85///(.77,22985555.255/55999=====8=>==5:;===>::9::9?>877285725=2858<=;><>><;:9:;;)/)/)/6667+39777.:///669<>>19888(7==9=7=///4<<<=>>><?;??=:99)----),,,222-39777///;;;;;666370,,,,,,0722067
@ATNG8:03607:03307
GATGGTAGTACATGATAGACGACACCAGAAGATCAGGAACTCTAGAAGAATTCAGATTTTTAACACGAGAGTAAACGTAAAAAGAAGGTTTTACAAGACTCACGTTAACAATATTGCAGCAGTACGCACACAATCGAAGCGCAGTAAGGATGGCTAGTGTAACTAGCAAGAATACCACGAAAGCAAGAAAAAGAAGTACGCTATTAACTATTAACGTACCTGTCTCTTCCGAAACGAATGAGTACGATGAGAGAGCTCTCTCTACCATCGAATGAGGTTAGTCT
+
@<=>7;;;==<==>====;655556:<>><<A@BBB?A?<<9559=9=>8A9BBCCCCCC3DGCCHABBCCCEI=C?;;;;;*;B>C@IIC;DCB?BBBCCDCBC@C@AA?BCC>ABABAABACDBBBECCC@CCCB?B?>>@??@<A@CBC@CCGFFEBB?BBBBBBABB@AAA>AA@A@;@9939@@@A2@@:>000@@???<A=@>??:=9==EBB>BBBAABB>A>AAA9AAA>???CAAAABAAABBCAACBAA>@AA@@<@@:8:6<<::3:4:A;;;
@ATNG8:03608:03329
GATGGTAGCGCATATCAGCGCAGCCCAGAAGATCAGGAACTCTAGAAGAATTCAGATTTTAACACGAGAGTAAACGTAAAAAGAAGGTTTTACAAGACTCACGTTAACAATATTGCAGCAGTACGCACACAATCGAAGCGCAGTAAGGATGGCTAGTGTAACTAGCAAGAATACCACGAAAGCAAGAAAAAGAAGTACGCTATTAACTATTAACGTACCTGTCTCTTCCGAAACGAATGAGTACGATGAGAGAGCTCTCTCTACCATCGAATGAGGTTAGTCT
+
DB@@=A96;AJDCCBCCCCCBBBCD>CCC@CCBC??>??@@CCCCC=AA=A=AA@BCFF8@?@CCCCCCCCCG@:;;ABBC5BB?C>BBB=BFCGCCCBBECCB?B?@@=@?><?ABBBDCCCBAACDECC?BBBC?CBBBBB@@<@=@998;AABC@C@@CCCAAA@BC?BBB9==>><5?>>;@@@AA2BC?B?@?BA=>@7:7:AAA<?<?@CBB@CBBBBBC=@=@CC=AAA????BBBBCC>>>BBBBBBAA@>@>>>?<A@@>C8>@BD3718A;;;
@ATNG8:03572:03387
GATGGTAGTGTCATATGAGAGTGTGTACTCATTCGTTTCGGAAGAGACAGGTACGTTAATAGTTAATAGCGTACTTCTTTTTCTTGCTTTCGTGGTATTCTTGCTAGTTACACTAGCCATCCTTACTGCGCTTCGATTGTGTGCGTACTGCTGCAATATTGTTAACGTGAGTCTTGTAAAACCTTCTTTTTACGTTTACTCTCGTGTTAAAAATCTGAATTCTTCTAGAGTTCCGATCTTCTGGGTCTCTCTCTCACGCACTACCATCGAATGAGGTTAGTCT
+
AA;;:;@BBCBCBDDFCBCDCDBBBA@@@B;;:<CCI?FE?C@BBBEIBB?BCBBC?C?BBBC?C?CDDCCCCB@;=<>==,=A=AABD>DCCD@CBB>BE?BBCDCC@CCCCCBBD@DBB?B?CCCCAAAA>@DDD?BBBCCCCCBBCCCCAAA?CBC?AB@C@BBEBBC@@>9>::::.;<@=;;;;;*;CBBB>BBDEDCCGDD=BABA0ACCCCAC@CB@CCCCBBB>A?ACC@A>AACC=CCCBC@@@EECCCBBBBBB@CCAAA@BBBB>B?BA???
@ATNG8:03576:03380
GATGGTAGCACACGAGATCTCATCGTTCTCATTCGTTTCGGAAGAGACAGGTACGTTAATAGTTAATAGCGTACTTCTTTTTCTTGCTTTCGTGGTATTCTTGCTAGTTACACTAGCCATCCTTACTGCGCTTCGATTGTGTGCGTACTGCTGCAATATTGTTAACGTGAGTCTTGTAAAACCTTCTTTTTACGTTTACTCTCGTGTTAAAAATCTGAATTCTTCTAAGGAGTTCCTGATCTTCTGGGTCTACGCTCGTCGCGCTACCATCGAATGAGGTTAGTCT
+
<<=>:CBBCDBBBBC@BBCDBBBB=B<?>>EIAECCF?CB?B?;;;BBBB>BD;;;?C>@@@B?B@BCCCB?>8A=?>;;;+=@:888818D@@<??A<@A7:9BBBA?BABAAAAA<AA@<@<@B@>>>@@<@AAA7;:=A@@@??ABAD677D=:;:;8818;?A@@@@???:==AAA1;5;7:::::*:<9;;1;>>==>>===18888(8::;=9=:;>59//)/)/66/6/6///==7AAAA7?AA@@@@A@B?>>>@@>@A=>>=@D<@@==:<:>?A<<
@ATNG8:03585:03379
GATGGTAGGCGTGTGAGAGTCTGCCCAGAAGATCAGGAACTCTAGAAGAATTCAGATTTTTAACACGAGAGTAAACGTAAAAAGAAGGTTTTACAAGACTCACGTTAACAATATTGCAGCAGTACGCACACAATCGAAGCGCAGTAAGGATGGCTAGTGTAACTAGCAAGAATACCACGAAAGCAAGAAAAAGAAGTACGCTATTAACTATTAACGTACCTGTCTCTTCCGAAACGAATGAGTACTATGTAGAGCTCTATACTACCATCGAATGAGGTTAGTCT
+
<@9<8<<B?ABAB;<;CDDBAABBB6BCD?ACA@@C@D=AABCABB?@@<@>@@AAACDC3D?DAB999DBBBB<AA?????.?=9<?BCC:EBB??;;;?@>>=<A=AA<:;:4:::;;?AAB???@AA::8:;:<2:8::@?@A<@=A@@<?>>>AAAA7::A@BB?A>:=AA7;;>AC8=<=788888(8:1:@@@@@@@@<A<@?@A;><>AA>?;?@@@@AA<A<AAA9;??<998=;;;;:;>?BBBBA>?@?AB??;;7:<<>>;=>>>;?;??A=>
@ATNG8:03587:03368
GATGGTAGGCGTGTGAGAGTCTGCCCAGAAGATCAGGAACTCTAGTAGAATTCAGATTTTTAACACGAGAGTAAACGTAAAAAGAAGGTTTTACAAGACTCACGTTAACAATATTGCAGCAGTACGCACACAATCGAAGCGCAGTAAGGATGGCTAGTGTAACTAGCAAGAATACCACGAAAGCAAGAAAAAGAAGTACGCTATTAACTATTAACGTACCTGTCTCTTCCGAAACGAATGAGTACAGAGAGTACGATATGTCTACCATCGAATGAGGTTAGTCT
+
:=9:<?<@<BBCBCCC;;;;999:506CC>AB;;;C?B?BCCB;;;@@A>A;@?<99999'817;><<8BB@??2=>89999(99173999(8;;57757=@@;;8;=CB:;;:9==@A@@@@A?>>>A@@>6::>A8::BA@@;;7;<???=B>;;;A??<?ABBBB?@A=>>>;>>==C1::;6;?CAC/;;5;;;;>===><?;@@>=:=<A@::;<>>>====-/-/:@6;BBA989?888::=<=A@>>>>?AA@??>>>=@ABCB====F=B<@@:::
@ATNG8:03596:03383
GATGGTAGCTATACGTATATCTATGTACTCATTCGTTTCTGAAGAGACAGGTACGTTAATAGTTAATAGCGTACTTCTTTTTCTTGTCTTTCTGTGGTATTCTTGCTAGTTACACTAGCCATCCTTACTGCGCTTCGATTGTGTGCGTACTGCTGCAATATTGTTAACGTGAGTCTTGTAAAACCTTCTTTTTACGTTTACTCTCGTGTTAAAAATCTGAATTCTTCTAGAGTTCCTGATCTTCTGGAGATATCATCAGCGAGCTACCATCGAATGAGGTTAGTCT
+
9:>:5:=A?<=>BAA<AGCDCCCA@@;9;9;C?A@@C>;;:@;::9???>8??AAA?C@CBDC<?=???=8<99;,33333$371779==6<;7991757388266555;:>@>?CCBB@BDD@C?CCCCCCCD@DBB@?BCCCCCCBBCCCC@@?B@CBB?BE?B@BBBBBCDCC@BCBBB;B?C=@B@@@0>@?@@<BCBCCBBBBC?BBBC3BBBIC@CACD?BCBCB@?>@@CCCCBB@BAB=@@@CCCCDDGCDCCABADCC@C:::D?:;::7;?CBBCC
@ATNG8:03597:03397
GATGGTAGAGTACAGTGTAGTAGACCAGAAGATCAGGAACTCTAGAAGAATTCAGATTTTTAACACGAGAGTAAACGTAAAAAGAAGGTTTTACAAGACTCACGTTAACAATATTGCAGCAGTACGCACACAATCGAAGCGCAGTAAGGATGGCTAGTGTAACTAGCAAGAATACCACGAAAGCAAGAAAAAGAAGTACGCTATTAACTATTAACGTACCTGTCTCTTCCGAAACGAATGAGTACTATAGACTATCTGAGACTACCATCGAATGAGGTTAGTCT
+
CCED?BBDBBBCBCCDCCBBBDCCC=ABC?CCCBA@>@?BBBBBAA?AB=@=@BBAA???/A<????ABCB@@@8>?>@@@@0@C?C<ABB9ABC@AA@BCCBBB>@=@B?AAB=??BBBCCCCCBBBCCBB>ABBB?BBBBB@@@<B@BDD@CCBBBBBB@BBBBAA@CD?>>>9>?@@@:A=<::;;;;+;@<A<:;@AA::78<@@AD:>:=ABBB?CBAAADG>A?ACC>BBB@BBBCCBBAAAAAA???@BBB??>CCBB?BCBBB@CBBB?B?BAA99
@ATNG8:03606:03394
GATGGTAGGCGACATACATACGCGCCAGAAGATCAGGAACTCTAGATGAATTCAGATTTTTAACACGAGATTAAACGTAAAAAGAAGGTTTTACAAGACTCACGTTAACAATATTGCAGCAGTACGCACACAATCGAAGCGCAGTAAGGATGGCTAGTGTAACTAGCAAGAATACCACGAAAGCAAGAAAAAAGAAGTACGCTATTAACTATTAACGTACCTGTCTCTTCCGAACGAATGAGTACGATGAGAGAGCTCTCTCTACCATCGAATGAGGTTAGTCT
+
@@@=9A<A;;655;;=<@<=555;;495615:<:5949499@AA@@@9;7:=@ABBCCDC5CABCBBDD9969?6=9959;9(9>2666@G2???;@=BA@@CBC@C@CC@CCB9::AABBCBBBCCCCBBF@DDCD?BBA@@@???C?CBC@CC@@@A::5;AABCA?CC<000000@CA;@::39:9999%9<8>><:>>???<@;:;;B=B=?>BCC?AA@@@@@=A>@A?BBB?AAABCCBBB999@AA@>@=///==:::9DAAAA:>?@@=F:=A@@?
@ATNG8:03609:03355
GATGGTAGACACGTGTGCTCTCTCGTACTCATTCGTTTCGGAAGAGACAGGTACGTTAATAGTTAATAGCGTACTTCTTTTTCTTAGCTTTCTGTGGTATTCTTGCTAGTTACACTAGCCATCCTTACTGCGCTTCGATTGTGTGCGTACTGCTGCAATATTGTTAACGTGAGTCTTGTAAAACCTTCTTTTTACGTTTACTCTCGTGTTAAAATCTGAATTCTTCTAGAGTTCCTGATCTTCTGGGTGTATCAGCGAGTATCTACCTCGAATTGAGGTT
+
5;B>9=BCBBB@A=@955::5554=555=@@@>ABBI>DCAF@CAA@CAA9;9CCC?C<?=:9/98;<;?A9:4<8==>>?+<;455575-5886626.-(--,----550477//.3626874;4768=:77?9<<AA:>>??A>@=>>@@@;777(,,,),6094<A@665;=;*//666-65:1;;AAA/=9999-2,,,,,2357-///'./..5154==5===?::;=B=>=>::<167=@6:::A>>=??@>>?>?:;<;13377,2,222050
@ATNG8:03588:03414
GATGGTAGTAGTACACTAGTCATACCAGAAGATCAGGAACTCTAGAAGAATTCAGATTTTTAACACGAGAGTAAACGTAAAAAGAAGGTTTTACAAGACTCACGTTAACAATATTGCAGCAGTACGCACACAATCGAAGCGCAGTAAGGATGGCTAGTGTAACTAGCAAGAATACCACGAAAGCAAGAAAAAGAAGTACGCTATTAACTATTAACGTACCTGTCTCTTCCGAAACGAATGAGTACGTGTGACGTACGTGAGCTACCATCGAATGAGGTTAGTCT
+
BBBC@CBBBCDCCCBFFCCCCAAAD@DBB?BBBA9979?BBECCCC@BC?B@BBBCBCCC3C?CCCCCBBBBCC>AACEEIL5AA?BBGEK<GCC@CBBCEDCCC@D@BB@BCB?BFBABCCCCCCCCBBAC?CCCC?BABBBBB@=B@DCC@CCABBBBB>BBBBAB@CD?999<>?CCC=A==:>@EDD/BA=>876BBAAA;A=AB??<?<?>BCC?BBBBBBB=><>BD=BAA=>?>ABBBB?@;ABABBBBBBBAAAABC?B???==?BBB?A?@===<
@ATNG8:03588:03438
GATGGTAGCACACGAGATCTCATCGTACTCATTCGTTTCGGAAGAGACAGGTACGTTAATAGTTAATAGCGTACTTCTTTTTCTTGCTTTCGTGGTATTCTTGCTAGTTACACTAGCCATCCTTACTGCGCTTCGATTGTGTGCGTACTGCTGCAATATTGTTAACGTGAGTCTTGTAAAACCTTCTTTTTACGTTTACTCTCGTGTTAAAAATCTGAATTCTTCTAGAGTTCCTGATCTTCTGGGCAGACTCTCACACGCCTACCATTCGAATGAGGTTAGTCT
+
AB@;=@>BCBCBGCBBCCCCCABBCCCCBCBC@BBDF>AA@D@DCCABAD?BBAAA@C?CCAA?A?BCABBBBBB???@@@2@B?C===<>CCC?CBC???:>>?ABB?BBB@DDAA=AAA6878>>>===?;>>>>9@>@@>>>?AAAAA@@>>7:;=:?D:=:>@A;;;BBA5;;;;;/;:A=?????/?>;:;+//7///<77:5::::)7788C;C8>=5<>==888;?;??;;:?6;;@@9@AA===;;;@@A>>:7<99433-333066:64=4:9://
@ATNG8:03589:03421
GATGGTAGTGTCATATGAGAGTGTGTATCATTCGTTTCGGAAGAGACAGGTACGTTAATAGTTAATAGCGTACTTCTTTTTCTTGCTTTCGTGGTATTCTTGCTAGTTACACTAGCCATCCTTACTGCGCTTCGATTGTGTGCGTACTGCTGCAATATTGTTAACTTGAGTCTTGTAAAACCTTCTTTTTACGTTTACTCTCGTGTTAAAAATCTGAATTCTTCTAGAGTTCCTGATCTTCTGGGTGTATCAGCGAGTATCTACCATCGAATGAGGTTAGTCT
+
<@@=8;;;;;<CCC@>==@?CCCBBB==::??:::@>=B>=7;;?>CBB=<<<<<9<8::55.55:=:;=B@?>:99999$9<88399)989969;D?CD;9;ACBBACBABCCGC@CCCAD@CCCCBIDFACBBC?@ACCCBBBCBABCC@A@GDBD@AA>@?EB@DCCB<<5;;;;;*:9<888777$3;=?<744;733377;5>AC=+88;;;,7,7;28>A::9949.55;;==;9;;;1///68://8=99;9:;:==59656</66:?9=;CF888
@ATNG8:03595:03411
GATGGTAGCAGACGTGACAGAGCGCCAGAAGATCAGGAACTCTAGAAGAATTCAGATTTTTAACACGAGAGTAAACGTAAAAAGAAGGTTTTACAAGACTCACGTTAACAATATTGCAGCAGTACGCACACAATCGAAGCGCAGTAAGGATGCTAGTGTAACTAGCAAGAATACCACGAAAGCAAGAAAAAGAAGTACGCTATTATCTATTAACGTACCTGTCTCTTCCGAAACGAATGAGTACGATGAGAGAGCTCTCTCTAACCATCGAATGAGGTTAGTCT
+
???;=BBBB>CCCC?CBA<;;?@@?;<<?5<?;:9B@D?BBAA@@@=AA?B=@@@99999(9/773==:==;;;355;5999(;@7<.659&9;;7;><<<;::;./)//)/6:)//769;=<<=BBAAA@@=@@>@59988>>BB?A;?00/>:::?AA=A?@@?=87708;=8=?@B@97523<<>>=+7715757799::499>85559387///6:87;87304-239(---(---/977799888:>99>>5337-,,),-,,-55)/5996:757777
@ATNG8:03599:03436
GATGGTAGGACGAGCGTCTGAGAGGTACTCATTCGTTTCGGAAGAGACAGGTACGTTAATAGTTAATAGCGTACTTCTTTTTCTTGCTTTCGTGGTATTCTTGCTAGTTACACTAGCCATCCTTACTGCGCTTCGATTGTGTGCGTACTGCTGCAATATTGTTAACGTGAGTCTTGTAAAACCTTCTTTTTACGTTTACTCTCGTGTTAAAAATCTGAATTCTTCTAGAGTTCCTGATCTTCTGGGTCTACCTCGTCGCGCTACCATCGAATGAGGTTAGTCT
+
8:==9=>CDBCBBB<=969BABBC?BACCA;;5;;;:,9=<@?CABB==B@CCCCCAD?ACCC@CGCBBBB@>>?9=====,9924<;?9669;6<99:;;159=??A@CCCDDCCC@BBB?B?BBBABBBB?BCBB?BCBBBBBBBBBBBCCCCABBB@DD?B?A@A;;;BBB=BBBBB9B>B>;<<<<*;:BBB8BABB@@>>>=5>:>:,9999A:>;@C=@>>000@=A=A@AABA=@?CG?BBBDC?B;;<BBB@@@;;5;>>@@;::9?=?<@B@::
@ATNG8:03605:03429
GATGGTAGAGAGACTGTAGCGCACCCAGAAGATCAGGAACTCTAGAAGAATTCAGATTTTTAACACGAGAGTAAACGTAAAAAGAAGGTTTTACAAGACTCACGTTAACAATATTGCAGCAGTACGCACACAATCGAAGCGCAGTAAGGATGGCTAGTGTAACTAGCAAGAATACCACGAAAGCAAGAAAAAGTAAGTACGCTATTAACTATTAACGTACCTGTCTCTTCCGAAACGAATGAGTACAGAGAGTACGATATGTCTACCATCGAATGAGGTTAGTCT
+
?@C??BBCBBCCCCCCCCDCEBBBC>CCC@CCKBBC?A>?BBBBBD?CB?C?A@@@@@@A2A?BBFBBBBBBBB=BBCCECD5AA?AAHME9CICACBCBCBGGD?B?BC?BAA=AAAABCCCCCCCCCBBC@CCCC?BBBAAAAB?B@BDD@CCCCCCBB?BBBBBA@BD?889>BAABH=B>>:=====.:;;<A889@;;;?<@<@@BB<@=?@BBB?BBCBBBD>@>@FF>BA@?ABBCCBBBGBB@ABDDAABAA@@><<>=AA@@@<@>>>=A:>=@;;
@ATNG8:03609:03441
GATGGTAGGAGACACGTCGCACACGTACTCATTCGTTTCGGAAGAGACAGGTACGTTAATAGTTAATAGCGTACTTCTTTTTCTTGCTTTCGTGGTATTCTTGCTAGTTACACTAGCCATCCTTCTGCGCTTCGATTGTGTGCGTACTGCTGCAATATTGTTAACGTGAGTCTTGTAAAACCTTCTTTTTACGTTTACTCTCGTGTTAAAAATCTGAATTCTTCTAGAGTTCCTGATCTTCTGGTGTCGTCTATCATGTACTACATCGAATGAGGTTAGTCT
+
CCCG?CCC@?AADCCBA@@@@BAACF;<;CBB@BDCC=BC?C@??@DBCB?BBBBB?C>AABB@B@CBBBBBBBB?@????2?B?BB?D7=@@B>BBC@BB;>=CCCC?AAAA;;;A9>>C:<588AABBB?BC>>;>>@@@>=;AA??A<<<<8<<;8=>:>;>>>@@ABAA7;;>??2?<A<??@@@/@AAAC:@>>>==@@@@<AAAA/A;;;D=A<AA<AAA?>>><@<@AAAAA;?>A<@@@>@>@>>=<>@888A@;;<AAAD:????9<8<====
@ATNG8:03612:03403
GATGGTAGTCTCAGATAGTCTATAGACTCATTCGTTTCGGAAGAGACAGGTACGTTAATAGTTAATAGCGTACTTCTTTTTCTTTGCTTTCGTGGTATTCTTGCTAGTTACACTAGCCATCCTTACTGCGCTTCGATTGTGTGCGTACTGCTGCAATATTGTTAACGTGAGTCTTGTAAAACCTTCTTTTTACGTTTACTCTCGTGTTAAAAATCTGAATTCTTCTAGAGTTCCTGATCTTCTGGACAGAGTGTGCAGATACTACCATCGAATGAGGTTAGTCT
+
55667;;>BBBBBCBCABBBABDCCDCB;<;9>95506C:CACABBBCB@@@@CB=A?ACBB8A?BCBBA;95C655<<:'333(38:;4::<>:><<7<=459?@AC>ABECCBBE@BBB@B@BCBBBBBB?@ADC@CBBBBBBBBBBBAAAAA>;:;?AA?B=AABABADCH@CBBBB7A>A5<;;;<*;ABBD>BAAAAAA>=>2:9:9':>>>?6;6;B?BDFBAAA>@=@BBCCC@AAC@CCCDBBBDCBBBCCBCCCCD?BABDD@???B@B?BCB@@
@ATNG8:03613:03429
GATGGTAGGTGCACATGAGTGTATCCAGAAGATCAGGAACTCTAGAAGAATTCAGATTTTTAACACGAGAGTAAACGTAAAAAGAAGGTTTTACAAGACTCACGTTAACAATATTGCAGCAGTACGCACACAATCGAAGCGCAGTAAGGATGGCTAGTGTAACTAGCAAGAATACCACGAAAGCAAGAAAAAGAAGTACGCTATTAACTATTAACGTACCTGTCTCTTCCGAAACGAATGATTACTATGTAGAGCTCTATACTAATCGAATGAGGTTAGTCT
+
:><<?B@B?;;;BBBBBBBBFBBBB@BCC?CCCC996:=@@BCCDC?BB?@?@DDCCDDD5C@CBBBDCCCCDD?EBBBAAA2AC?C@CCC9BBA<@ACCCCBBB<=:=B588B>AABCCCCCCCCDCBBBA>@B@@?BBBBBBBB>B?BBB?BCAA@@??=?CCBBB?BB>A993:=:::,9<<:=????1;@:>889?AA?@<><>?>>5:5:=B@@<@C@@?AA5:6;BB<AAA?ABAB@BCBB???BBBBBBCBB>>>BB?@DCC@?::94:6<;=<<
@ATNG8:03615:03441
GATGGTAGGCGAGAGTGAGACGCAGTACTCATTCGTTTCGGAAGAGACAGGTACGTTAATAGTTAATAGCGTACTTCTTTTTCTTGCTTTTCGTGGTATTCTTGCTAGTTACACTAGCCATCCTTACTCGCGCTTCGATTGTGTGCGTACTGCTGCAATATTGTTTAACGTGAGTCTTGTAAAACCTTTCTTTTTACGTTTAACTCTCGTGTTTAAAAATCTTGAATTCTTACTAGAGTTCCTGATCTTCTGGGTGCGCTACAGTCTCTCTAGCCATGAATC
+
<;<<<@@B?C@BA====<<<<666??@<<<@@;==<<5<;7;+///67/4.49934046;833-3,377;9888;7;CKFE1?><<79>>.:B@@498?9?C?BBB??:5;969A=<=<8@<4:487////-59)..57.3559886533688/--50--.0...).266799?:>>98<=>=/<7<=4=====+<>77707599///89/57'6565'57919=6;666,..6697794927577:=357880-----5::=>>>A@?77222,2225(((
@ATNG8:03616:03449
GATGGTAGCAGACGTGACAGAGCGCCAGAAGATCAGGAACTCTAGAAGAATTCAGATTTTTAACACGAGAGTAAACGTAAAAAGAAGGTTTTACAAGACTCACGTTAACAATATTGCAGCAGTACGCACACAATCGAAGCGCAGTAAGGATGGCTAGTGTAACTAGCAAGAATACCACGAAAGCAAGAAAAATAAGTACGCTATTAACTATTAACGTACCTGTCTCTTCCGAAACGAATGAGTACGATGAGAGAGCTCTCTCTACCATCGAATGAGGTTAGTCT
+
>>>>?A<CCCDECCBBAAEGCCBBF@BBB@BCCAAA=A=???CCBB?CC?C>>>@?@@@@2A@CCCCCABAACD<A=BBBBB0A@=A5;;;6<DF@CCBDBBA;;8:?AA@DCB?BBBBBCCCCCCCCAAAC?CCBB?BBBBBCAA>C@CAA?ABCCAAAD@DBAAAC?DF????:=>:::29?99=====.==:>;;;?@>>><@:=>>?5:7:@CBB?CCCBBBG9999DD>DCC?999CBCBBBAAA>>@@AA@:;:>>???<?;;<?<@?AA1818>:::
@ATNG8:03577:03492
GATGGTAGAGTATCATGTGTATCTCCAGAAGATCAGGAACTCTAGAAGAATTCAGATTTTTAACACGAGAGTAAACGTAAAAAGAAGGTTTTACAAGACTCACGTTAACAATATTGCAGCAGTACGCACACAATCGAAGCGCAGTAAGGATGGCTAGTGTAACTAGCAAGAATACCACGAAAGCAAGAAAAAGAAGTACGCTATTAACTATTAACGTACCTGTCTCTTCCGAAACGAATGAGTACACATCGTCGTGTCGTGCTACCATCGAATGAGGTTAGTCT
+
::9:<?BCBCCDCCCCBBBBCCBDC?CAA>BDDD;:::@BBBCDDD@BB?B@CCB?@?@@1A@CCCCCCCCAAA9?@;;;;;*;@;@5;;:4:AB@CBBBCBBAA=A?BB>BBB>B@@@CCCDCCCBDBBBC?CBBB?B@@@???B>C@CBB?BBBCACCB@BB@BAB?CC====<?@AAB:>=?;<<<>?.?A;?888>??AA<@;@AFF:=:=ACCB@CBBBBCC@C@BBC>CCC?AABBB@??AABBCBBBBBBFC:99CDG@C@@@B@BBAA=@<A@AA@
@ATNG8:03583:03455
GATGGTAGCACACGAGATCTCATCGTACTCATTCGTTTCGGAAGAGACAGGTACGTTAATAGTTAATAGCGTACTTCTTTTTCTTGCTTTCGTGGTATTCTTGCTAGTTACACTAGCCATCCTTACTGCGCTTCGATTGTGTGCGTACTGCTGCAATATTGTTATCGTGAGTCTTGTAAGACCTTCTTTTTACGTTTACTCTCGTGTTAAAATCTGAATTCTTCTAGAGTTCCTGATCTTCTGGGTGCGCTACAGTCTCTCTACCATCGAATGAGGTTAGT
+
@AC>466<<<ABAA<>AAACBCBCCBBD@A;;7;BC==AB>A@BBBBDED@BBAAA;?9><<<8=8555B=AA<<8BB===+BB@EBBB=AAAA<@:94:C????A>?<?BB?BB>?7;;>;?:??=====:7;@<=///=6;:;;A>><<99:;676669:3:::=:::;===<>>><@@@<B=??@@@/<<66606/////<<::1888)5777:5:5;>:888A?@A<@:==?;;;:>;;;3;A=?=>;;;@=;;;@@@AA<@===90-,,2*,),)2
@ATNG8:03583:03499
GATGGTAGACATATCGTACTCTCTGTACTCATTCGTTTCGGAAGAGACAGGTACGTTAATAGTTAATAGCGTACTTCTTTTTCTTGCTTCGTTGGTATTTCTTGCTAGTTACACTAGCCATCCTTACTGCGCTTCGATTGTGTGCGTACTGCTGCAATATTGTTAACGTGAGTCTTGTAAAACCTTCTTTTTACGTTTACTCTCGTGTTAAAAATCTGAATTCTTCTAGAGTTCCTTGATCTTCTGGATATGAGTGACTCGTGCTACCATCGAATGAGGTTAGTCTT
+
BAB>;C>FBCCCCJCCCCCDCCCDDCBBAB@@<@AAC=::::?CCA@ACC@CBABA=A;@?@A7B>BCABAA<7;.22222$27375/(.//(/38/..'25.55>9AC;>@@@????:=<>7;69;=<<=>><??BA<AAABA??===B@>==<=8===8=A=A=A?@;;:;::+//99:-:9=5==HDD/:;7==.6-----69;>::;;:,://-7270//-/<<;;:97<)/(/:6883///4999=AA=??@@==>?>:9==166==>38==A9=9===:95
@ATNG8:03584:03450
GATGGTAGTATCTGTCTACGAGAGCCAGAAGATCAGGAACTCTAGAAGAATTCAGATTTTTAACACGAGAGTAAACGTAAAAAGAAGGTTTTACAAGACTCACGTTAACAATATTGCAGCAGTACGCACACAATCGAAGCGCAGTAAGGATGGCTAGTGTAACTAGCAAGAATACCACTAAAGCAAGAAAAAGAAGTACGCTATTAACTATTAACGTACCTGTCTCTTCCGAAACGAATGAGTACTACTCTCAGAGACACACTACCATCGAATGAGGTTAGTCT
+
//9;:<AACB;96>CDCBCDCDBCB@CDC@CC@:::;?:?AA887B<?@<?9?@987A?A2A>AA====CB>@A:==@AA@@,@@=@?>@A2C@@<?A<@CCCBC@C?AA?BBB>A?CBCDBCCBBBCBCDD@CABA?CCCCDD??=@@C@@>@@@@BBBG=??CBBB?CE@AAA>BABCC>BB@<@ACCC/DD>788;BBBBB8;7;?==5;5;=AAA?BCBBBBB?A?BAA<AAA?AAABBBBBBBBBC@@?BB@A@@???>>;>AABE<@BAB>B@CCC@A
@ATNG8:03588:03460
GATGGTAGTCTCAGATAGTCTATAGTACTCATTCGTTTCGGAAGAGACAGGTACGTTAATAGTTAATAGCGTACTTCTTTTTCTTGCTTTCGTGGTATTCTTGCTAGTTACACTAGCCATCCTTACTGCGCTTCGATTGTGTGCGTACTGCTGCAATATTGTTAACGTGAGTCTTGTAAAACCTTCTTTTACGTTTACTCTCGTGTTAAAAATCTGAATTCTTCTAGAGTTCCTGATCTTCTGGTATGACTAGTGTACTACTACCATCGAATGAGGTTAGTCT
+
?<=;7;;>@@BCCC9:6B?;;=>;@@DB>@;:0955=4=C4949>CBB;:7;?@>?:@:=:<>9?<A@D;;;<::.43377'8?9?;@@90///6<<=9=C@BBCBAB:;;BBBBBC?BBD@C?CCCDCCCC@@AAG>A@CBBBB>>><<000;;;0009=?;<17895;;=>>=>@?=?*:29;::::-9@:@A8???999@>>?29999'9999@?B?CC?BBBBBAA>A?BAAACC@BBC@BBBBBBBBBBBCJCCA@ACC@BBBCB?AAAB?B?BBB??
@ATNG8:03589:03470
GATGGTAGTATATCGCGTCGCTATCCAGAAGATCAGGAACTCTAGAAGAATTCAGATTTTTAACACGAGAGTAAACGTAAAAAGAAGGTTTTACAAGACTCACGTTAATAATATTGCAGCAGTACGCACACAATCGAAGCGCAGTAAGGATGGCTAGTGTAACTAGCAAGAATACCACGAAAGCAAGAAAAAGAAGTACGCTATTAACTATTAACGTACCTGTCTCTTCCGAAACGAATGAGTACTATAGACTATCTGAGACTAATCGAATGAGGTTAGTCT
+
5;;;5;==<<<<666>;;;<;;:::395;49@@A@C@C@CCA@ABB@BB=@=@@@;9999)8<@ACCBBACCDD>A?@@DCC2BB>B?BEI<GIC@IBCA@AB@@<@>AB?CAA=AAAACDCCCC;=;@AACABBBD@CBCBA@@A4;4;;;5;@@??CCC?@?>BBB>??8999399===8?@=9::998)5538///;6;;;7;:>===8=<?;@CK@CCBBBBB@@>@@@8>00*0;;>CCCCCCCAA:;:ACBBBCBABB?CDFE??@?A<@4::???
@ATNG8:03589:03483
GATGGTAGCGCGACGAGCGTAGACCCAGAAGATCAGGAACTCTAGAAGAATTCAGATTTTTAACACGAGAGTAAACGTAAAAAGAAGGTTTTACAAGACTCACGTTAACAATATTGCAGCAGTACGCACACAATCGAAGCGCAGTAAGGATGGCTAGTGCAACTAGCAAGAATACCACGAAAGCAAGAAAAAGAAGTACGCTATTAACTATTAACGTACCTGTCTCTTCCGAAACGAATGAGTACTATGTAGAGCTCTATACTACCATCGAATGAGGTTAGTCT
+
@@B>ACBBA?AGBBCCC;:5??999)4=?:>DB@@@?A7::BBCCC@CC>B>AA@AABBB3B@BBBBBBBCBCC<A@@@===,>@;>=BCC;CBB?BB@@?BDBB?B@FD@C@?=@BBBCCCCCBCAAACDCACCAA>@?A@CB??<A@CCC@DCBBBBAA>BCCBCB>AC?BAA>ACBBB?777?BCCCB298.6>AA@BB??<?<@?DC=><?BDAA>BBABAAA=@=9::,9@@>:99==?>>>=C@AB;;<DDCCBBBBBC@CBAAB?AC9949=@AAAA
@ATNG8:03592:03481
GATGGTAGTCTCAGATAGTCTATAGTACTCATTCGTTTCGGAAGAGACAGGTACGTTAATAGTTAATAGCGTACTTCTTTTTCTTGCTTTCGTGGTATTCTTGCTAGTTACACTAGCCATCCTTACTGCGCTTCGATTGTGTGCGTACTGCTGCAATATTGTTACGTGAGTCTTGTAAAACCTTCTTTTTACGTTTACTCTCGTGTTAAAAATCTGAATTCTTCTAGAGTTCCTGATCTTCTGGATAGCGACGCGATATACTACCATCGAATGAGGTTAGTCT
+
:445:><@BCCDCFCCCC;;;DDDCDDC@A;;6;BCC=BB?D@CBBCB;;:;ABBC@C@DDCB>C?BA@@@@ABB9>==>=,=><A@CD>F:<<:>@@ADE;:;BDBB@BCEEBBBC?CCD?C?CCCBBBBC@CBCB@CBBCCCC@@AAABCCAC=@@@=AA????@ABBDEC?BBBBB9B?B=AAAAA1ACDLL>CBBABABBBC@BBBB5B;;;DAJ@CC@BBCBBBD@C?CBBC::6:?B<BBBABBBAA@@@@BCCCCBB?CCBBB??@@@=@?BBA;;
@ATNG8:03603:03480
GATGGTAGTGCGTGAGAGAGAGACCCAGAAGATCAGGAACTCTAGAAGAATTCAGATTTTTAACACGAGAGTAAACGTAAAAAGAAGGTTTTACAAGACTCACGTTAACAATATTGCAGCAGTACGCACACAATCGAAGCGCAGTAAGGATGGCTAGTGTAACTAGCAAGAATACCACGAAAGCAAGAAAAATAAGTACGCTATTAACTATTAACGTACCTGTCTCTTCCGAAACGAATGAGTACATAGATATACGTATAGCTACCATCGAATGAGGTTAGTCT
+
;>CC?BBCC:66;;>@?AB@BC;;;)45:5:B=995.9./99/0/:69959;99333333$3389:888BBBBD==<;:9::*4:298CCC9CCJB;:9ABBBBB@B@BF@CCD>AABABDCCCCCCCBBBD@CABB@BBBBBCBB>CAC@@>@CBCDCCC@BBAAAB?BB?>>>?AA@@@<AAA=?::::*:;8=>?>@AAAA:=:==>>:>:==BBA>ADCCBCC?B>ACF>DAA>ABBCCCC@@@AAAAAA>??AAA@@@::6:99:;///<<1;6;>=66
@ATNG8:03605:03496
GATGGTAGTGTCAGTGCGCGTCGTCCAGAAGATCAGGAACTCTAGAAGAATTCAGATTTTTAACACGAGAGTAAACGTAAAAAGAAGGTTTTACAAGACTCACGTTAACAATATTGCAGCAGTACGCACACAATCGAAGCGCAGTAAGGATGGCTAGTGTAACTAGCAAGAATACCACGAAAGCAAGAAAAAGAAGTACGCTATTAACTATTAACGTACCTGTCTCTTCCGAAACGAATGAGTACACATCGTCGTGTCGTGCTACCATCGATTGAGGTTAGTCT
+
BBBB?BCBCCDCCCCDCCCBAA@BDACBB@DCCBBD?C>A@BCBDC@BB=?=?CBBBBBB3B>AABBCCCCABB>BBCBDCC5@@=A?BBB<CDCACBBDDCCAA@@@DD@BBB=??AACBCCCCEDCA@@@;????;??@AACAA=A?B@@>@BBBBABD?AAABBB@CC?>>>9==<=<3?=<9=>?@@/@A<A;;;?AABA:>:>AAB:=:>ACBB?BFBAAA@<?<>@?8@@A?BBBBBBACCCCC??BBBBBCC???ADF?B???EF@BAA>A?BAAAA
@ATNG8:03608:03475
GATGGTAGATACTCGCTGATACACCCAGAAGATCAGGAACTCTAGAAGAATTCAGATTTTTAACACGAGAGTAAACGTAAAAAGAAGGTTTTACAAGACTCACGTTAACAATATTGCAGCAGTACGCACACAATCGAAGCGCAGTAAGGATGGCTAGTGTAACTAGCAAGAATACCACGAAAGCAAGAAAAAAGAAGTACGCTATTACTATTAACGTACCTGTCTCTTCCGAAACGAATGAGTACTATAGACTATCTGAGACTACCATCGAATGAGGTTAGTCT
+
<<:;?ADDCDCCCBCBCCCCBBADD=CCC?CCDC:::9?BABBBBB?BC>C>BB@@BCBC3B>BBCBBBBBB@@9<;9;;;;*;A=A?BCB<CCCICBBBCBB;;:;@CD@DBC?@ABBCCCCCCCCBCCCC@CCBC@BBBABBAA>C@CBC?CCCCCCBB?BBBBBB@CC=>>?8<=99929>>;:::;;;&:>:?888AAA@@<@@@AB:>;>CBBB?BB@??BB?B>AAD>CBA?BBCAAABBBBCCA@??BCBB???CCCC?CAABC@CC?>>>?AA@??
@ATNG8:03611:03484
GATGGTAGCGCGACGAGCGTAGACCCAGAAGATCAGGAACTCTAGAAGAATTCAGATTTTTAACACGAGAGTAAACGTAAAAAGAAGGTTTTACAAGACTCACGTTAACAATATTGCAGCAGTACGCACACAATCGAAGCGCAGTAAGGATGGCTAGTGTAACTAGCAAGAATACCACGAAAGCAAGAAAAAGAAGTACGCTATTAACTATTAACGTACCTGTCTCTTCCGAAACGAATGAGTACTATGTAGAGCTCTATACTACCATCGAATGTGGTTAGTCT
+
:>?G?CCCBCBBCCAAAA?@BAA@@<@CC@CC@@A@=@>AACBBBB?BB?C?BBBBBBBB3B>AABBBBDC@@@:??>@@@@1AC?C@CCC<CFGDBBBCBBBAA>A@CC@CBB>AAAABBCCCCBBBCCCD@CB@@>ADBBBBAB@C@B@@>@C@@AEAA=A@AAA@=??;?@:6:::=<5:767:<==>/>>:>;;:B@>=><@:>=>?=F=;;@CC?BAAAAAA>A@ABB=BAA>ABCAA@AAA?;;;;;==:;;>>A::::<BB878:89980717>;;;
@ATNG8:03614:03469
GATGGTAGGCGAGAGTGAGACGCAGACTCATTCGTTTCGGAAGAGACAGGTACGTTAATAGTTAATAGCGTACTTCTTTTTCTTGCTTTCGTGGTATTCTTGCTAGTTACACTAGCCATCCTTACTGCGCTTCGATTGTGTGCGTACTGCTGCAATATTGTTAACGTGAGTCTTGTAAAACCTTCTTTTTACGTTTACTCTCGTGTTAAAAATCTGAATTCTTCTAGAGTTCCTGATCTTCTGGGCTGCGCTGATATGCGCTACCATCGAATGAGGTTAGTCT
+
;?>>?CBD@@@@CBCBBCIECCCCCCBCCBC?BACA<@A?A@CCCCBBC?BBDDD?@>BBBB?B?CBBBBCBBB???<<<,=<;@@AA;@CA@=ABB?AB?BBBDEC=@@B?BB;:7;AA;A=:;:>;;;=<@@AA<>>@@@@@>>=@BB>>>B9:;;9==8=9>?>BAAA;;7;A@@A6@:=:=????/???==2::<<@AAA>?:?CDD/C==>D=A=@?<???>=>><@=BB;:;=98;=<6=//-=6--/====:;;<6616==;;6:@=:5:9=@=33
@ATNG8:03615:03498
GATGGTAGGACGAGCGTCTGAGAGGTACTCATTCGTTTCGGAAGAGACAGGTACGTTAATAGTTAATAGCGTACTTCTTTTTCTTGCTTTCGTGGTATTCTTGCTAGTTACACTAGCCATCCTTCTGCGCTTCGATTGTGTGCGTACTGCTGCAATATTGTTAACGTGAGTCTTATAAAACCTTCTTTTTACGTTTACTCTCGTGTTAAAAATCTGAATTCTTCTAGAGTTCCTGATCTTCGGGCAGACTCTCACACGCCTACCATCGAATGAGGTTAGTCT
+
<?@A66658:9;<6555<;94449.55555;;7;<<>455257::;<<BB?BBBBBAB@CCAA9A:BA<=?CBB>:>BD@@+>>8<555)4@=?:;==5;=9=>999A469;>@@::6999)0*/::9/857;?AB?CCCCDBAB@@?@@>=9:3:??<=C>A9@>=9955555:9999&5.4599999$9988<6::<<;::99<19944$3377?0837@8?@?@B?@<?=@>@@BB4:;;0:?@?BCB@A@BCBCC@CCC?BA???????FAE?A???B
@ATNG8:03617:03460
GATGGTAGTGATACAGATCAGACACCAGAAGATCAGGAACTCTAGAAGAATTCAGATTTTTAACACGAGAGTAAACGTAAAAAGAAGGTTTTACAAGACTCACGTTAACAATATTGCAGCAGTACGCACACAATCGAAGCGCAGTAAGGATGGCTAGTGTAACTAGCAAGAATACCACGAAAGCAAGAAAAAGAAGTACGCTATTAACTATTAACGTACCTGTCTCTTCCGAAACGAATGAGTACCTCTCAGACGCTCGTCCTACATCGAATGAGGTTAGTCT
+
CDBC?CDBBBBBGCDCCBBCACDCC?BBB@BADA@@>??BAABCBF>AA?C@BB999BBB+B>BBBBBBBBBBD<A=AAA@A0@A<?4;:;*9@@=ACABCDA@@@B@BC@CCB<@???@BCCCCEEDCBBB@CBBB=@@??AAAC=B=A:;7;BBBBCCB?BCCBBB?BC:778077788+:>><AACCD3@@=>;;;????A<@<ABAD:><>@BAB?BCCCBBB?B@BBC>BBB?>??CBBB@>>>BBB@?>>>A??@<@@@?@ADD<>>>>;><ABBAB
@ATNG8:03617:03492
GATGGTAGTCTCAGATAGTCTATAGTACTCATTCGTTTCGGAAGAGACAGGTACGTTAATAGTTAATAGCGTACTTCTTTTTCTTGCTTTCGTGGTATTCTTGCTAGTTACACTAGCCATCCTTACTGCGCTTTGATTGTGTGCGTACTGCTGCAATATTGTTAACGTGAGTCTTGTAAAACCTTCTTTTTACGTTTACTCTCGTGTTAAAAATCTGAATTCTTCTAGAGTTCCTGATCTTCTGGACAGAGTGTGCAGATACTACCATCGAATGAGGTTAGTCT
+
44997565BCCBBDEFCCCCBBBBBCCCDCCB>ABIG>BC@CAIECCCCB>AC@@@=@?AAAA?B?BCAB@@@A@9;::::):>9>>CD>??AC<A@A?@B>;;;B<;9;BDCDDCC@CBA?A@GDCDCAA@E>C@@=@@@@AABBGBBBBBAAA?BBB@BB?B>AABCJABAC>B;;;;.;>B=;;;;;*;@ABJ=<;GECCCB@B<@?@?,??@@B@BABE@CCCCCCB?B@CBBBBC?BBC@CBBA@@AAAABBBB@@@@@B?@?@AA=AAAA>A>BB<;;
@ATNG8:03574:03510
GATGGTAGTGTCATATGAGAGTGTGTACTCATTCGTTTCGGAAGAGACAGGTACGTTAATAGTTAATAGCGTACTTCTTTTTCTTGCTTTCGTGGTATTCTTGCTAGTTACACTAGCCATCCTTACTGCGCTTCGATTGTGTGCGTACTGCTGCAATATTGTTAACGTGAGTCTTGTAGAACCTTCTTTTTACGTTTACTCTCGTGTTAAAATCTGAATTCTTCTAGAGTTCCTGATCTTCTGGATATGAGTGACTCGTGCTACCATCGAATGAGGTTAGTCT
+
88>>)//9///5595659;;<549::565<=<.5554)4<.5055<=6969=<:550/5:://*/)///54448;498;;;)//+/9:;5;??C795<=@@169@55/*//////9:6:<=9>9;@?<555615:=>5;;>;;;==55/>777/.)-660--(/)//44445::8<;;;=8;49.59555$5=999)9AC:::A?=@2999*5;?AC@C?@@9000/0/93<8<;555:38895;9<<<<<<<A996>=<==9905<<:<5:4555838<955
@ATNG8:03574:03537
GATGGTAGTGCGTGAGAGAGAGACCCAGAAGATCAGGAACTCTAGAAGAATTCAGATTTTTAACACGAGAGTAAACGTAAAAAGAAGGTTTTACAAGACTCACGTTAACAATATTGCAGCAGTACGCACACAATCGAAGCGCAGTAAGGATGGCTAGTGTAACTAGCAAGAATACCACGAAAGCAAGAAAAAGAAGTACGCTATTAACTATTAACGTACCTGTCTCTTCCGAAACGAATGAGTACTACTCTCAGAGACACACTACCATCGAATGAGGTTAGTCT
+
;;;;.45:<=CCAABCCCFAAA;;;)59;7:BABAA>A=??A555?9=<9B>>?>>8===+=:<>:AAADEBBB999;;:;:':=8=9>==4=@@=@AAACCCBB@B?@@=@BB?CCCCCDCCDCCCCCCCA=@A;;6;BB@ABBB?D@C;;;;CBBBBBB@BBACBB@CD?999?@@@@?8=::4:BBBB3B>;>>>=??A>>:>=DEDD:=9=:@@B@CCECCAA5:6:==6=::6:BBBCCBBBCBBBBBBBBBB@@>>>??;?;;;?;=@@@<?<?CCA?
@ATNG8:03576:03531
GATGGTAGATATATGCACGCTCTACCAGAAGATCAGGAACTCTAGAAGAATTCAGATTTTTAACACGAGAGTAAACGTAAAAAGAAGGTTTTACAAGACTCACGTTAACAATATTGCAGCAGTACGCACACAATCGAAGCGCAGTAAGGATGGCTAGTGTAACTAGCAAGAATACCACGAAAGCAAGAAAAAAGAAGTACGCTATTAACTATTAAACGTACCTGTCTCTTCCGAAACGAATGAGTACATAGATATACGTATAGCTACCATCGAATGAGGTTAGTCT
+
>;<<>@?CB;69BA;;<>669;;=@8;?@;@A?9:59>9<<<<><<8>@8@>:?=;;;88)87=<<;=@@@@=?6:6;::::'=@8>:>@@0@@@=?AA@=BBCDAE?BB>AAA?CBBBCCDGGGGLAAA@@=AABB=@@CB@?@B=A=A;;4:?@?@A?@=????BF?BBABB@;??@?@8@>>;::::::%:>9;868>>@@?<?:;998-65(59>?;*00//:674:8<B=<=<?888<<<??CCBAAABB?@???A@@@@@A=BA::;8<:88089<>987
@ATNG8:03580:03507
GATGGTAGCGAGCGAGTGTGTATACCAGAAGATCAGGAACTCTAGAAGAATTCAGATTTTTAACACGAGAGTAAACGTAAAAAGAAGGTTTTACAAGACTCACGTTAACAATATTGCAGCAGTACGCACACAATCGAAGCGCAGTAAGGATGGCTAGTGTAACTAGCAAGAATACCACGAAAGCAAGAAAAAGAAGTACGCTATTAACTATTAGCGTACCTGTCTCTTCCGAAACGAATGAGTACGATGAGAGAGCTCTCTCTACCATCGAATGAGGTTAGTCT
+
@@:;9<<ACDDDCAA@BDDCCCCBBACCB@BBBBBB=@>@ABCCCC??>;??BABBBCCC2B@CCGCDCCCCDC=BA@@@@@0@A=B>BBB<BBB@CAAACBBBA?A@CC?BBB>AACBCCCCDBBBBBEEF@CC999;BACBCCB?B@C;9;:CDCCCCC@CC@??C@CC@BB@8<<998+9?@>AAABB2ACABBBCAB>@@8=:===>5;;===>>8=>::;>@<@5:;=/:8817:;ABCBA==>??ABAAA===>>>@AB=<<<@A=A>=>;?=@B@@?
@ATNG8:03581:03501
GATGGTAGAGTATCATTGTATCTCCAGAAGATCAGGAACTCTAGAAGAATTCAGATTTTTAACACGAGAGTAAACGTAAAAAGAAGGTTTTACAAGACTCACGTTAACAATATTGCAGCAGTACGCACACAATCGAAGCGCAGTAAGGATGGCTAGTGTAACTAGCAAGAATACCACGAAAGCAAGAAAAAGAAGTACGCTATTAACTATTAACGTACCTGTCTCTTCCGAAACGAATGAGTACACATCGTCGTGTCGTGCTACCATCGAATGAGGTTAGTCT
+
8:;;5;;;>CC@CCDJ@ECCDCCC?DCC@CCB@@@=@>@BBDCCCACB?B@AAABBCCE3B@CBBBBBBBBB@9>>::;:;*;A=B5<;;6<AA?BA@ACCCCC@C@CC@CBB>A@BBCBBCCCCCCBBCC?BBCC?AAABBBAA>B@BAB?BCBBBCCC?CBABCB@CC=AAA?ABBBB>??;:=====.=B=A888@??@@=D<@@>>;><9:@AA>ABAAACC?C?BBB=BAA<??BCBBBBB>?@>>CBCDCCC@@ABBB@BBAAA?BB@A794:BABB
@ATNG8:03581:03505
GATGTAGAGAGACTGTAGCGCACCCAGAAGATCAGGAACTCTAGAAGAATTCAGATTTTTAACACGAGAGTAAACGTAAAAAGAAGGTTTTACAAGACTCACGTTAACAATATTGCAGCAGTACGCACACAATCGAAGCGCAGTAAGGATGGCTAGTGTAACTAGCAAGAATACCACGAAAGCAAGAAAAAGAAGTACGCTATTAACTATTAACGTACCTGTCTCTTCCGAAACGAATGAGTACGAGAGTCAGAGCAGAGCTACCATCGAATGAGGTTAGTCT
+
4444444<==@B@9666;555544)444.49999929=?AA???A477;@8?A=;;???+B8BBBCBB@@999,:8;;::9$5<495;>>0>>=;>A;ACBCBB5;6;@<@BCABBAABCCGGCCBBBBCC@C@@@?BBA??@??;@@BAA?ABBBBBBC?BBBAAB<@A=9::;>?999*9::8::;::+9=<998==9;;?<?=B>?><@<88;CD?DBBBAAA?=:=A@7@00,0:;=AAAABBB>BCCB>;;??=<=>8808====8;=::29;??@?@
@ATNG8:03588:03513
GATGGTAGTGTCAGTGCGCGTCGTCCAGAAGATCAGGAACTCTAGAAGAATTCAGATTTTTAACACGAGAGTATACGTAAAAGAAGGTTTATCAAGACTCACGTTAACAATATTGCAGCAGTACGCACACAATCGAAGCGCAGTAAGGATGGCTAGTGTAACTAGCAAGAATACCACGAAAGCAAGAAAAAAGAAGTACGCTATTAACTATTAACGTACCTGTCTCTTCCGAAACGAATGAGTACACATCGTCGTGTCGTGCTACCATCGAATGAGGTTAGTCT
+
CBAB>BCEDCBBBCCCFCCDBBBCB@CBB@BC@@@C@B>BACCCBB?BC?B?A?=77788(9?ABCCBBAAACCECA7777.7<8=/78)...:6.---223995959:68<=:;>AACCCCEBBCCBBBC>CCCC?BABBBBBC=B?A??>?CBBBBBB>BBA????CC>==<077777)9@@>B@BBBB)@@9=///<<>>?7;7;?BB:>:=ACBB@CCBAA::4:4;;;0;@>;?AACBCBEBBBBCCBBCCCCB???B@@=@AAAA?AAAA9>9>BA>>
@ATNG8:03596:03541
GATGGTAGGAGACACGTCGCACACGTACTATTCGTTTCGGAAGAGACAGGTACGTTAATAGTTAATAGCGTACTTCTTTTTCTTGCTTTCGTGGTATTCTTGCTAGTTACACTAGCCATCCTTACTGCGCTTCGATTGTGTGCGTACTGCTGCAATATTGTTAACGTGAGTCTTGTAAAACCTTCTTTTTCGTTTACTCTCGTGTTAAAAATCTGAATTCTTCTAGAGTTCATGATCTTCTGAGTCTCTCTCTCACGCACTACCATCGACACTCCAAAGTCT
+
FCCC=BCC?BBCCCCAAACCCCC@@@CCCCB?BCCF>BB9:8;BBCCCC?BBBBC@E>BADD?D?BCCBBBCAA?ABCCC1CC@BAAA<ABBC?CBB=??6;:AABC?BBBCBBBB?@@B<@>@BCBBABB>?A;;7;=;=<888AAAAA>==><>??>DD<A:==:::;AAA;;;;??3?<A<@@@@?/=666)//7///66/807665$2555659599587779?>:>>?>9:;;7:AB@@>>><==??A?>?AA@@>>>===<A@@@;:;=AA:A@@=
@ATNG8:03597:03519
GATGGTAGAGAGACTGTAGCGCACCCAGAAGATCAGGAACTCTAGAAGAATTCAGATTTTTAACACGAGAGTAAACGTAAAAAGAAGGTTTTACAAGACTCACGTTAACAATATTGCAGCAGTACGCACACAATCGAAGCGCAGTAAGGATGGCTAGTGTAACTAGCAAGAATACCACGAAAGCAAGAAAAAGAAGTACGCTATTAACTATTAACGTACCTGTCTCTTCCGAAACGAATGAGTACGAGGTCAGAGCAGAGCTACCATCGAATGAGGTTAGTCT
+
CCC>@CBBCBCCCCBBCCDBBBBBD>CCC?BCCBBB@B@BBCBCBB?BB?B?BCCDCCCC2C?CCBBAAABBCC=A?:;;;;*;B>@5;;;.;CA=ABACCCHDD@B?AD@CCA=AABBCCCCCDDDBBBBB@DDCC?AABBBB@B>C@FAA?BBBCBBCC?CCCBBB?>>;?AA>BAA@A:=88888888(8@:A888@BAA@<A<ADDD;@<@@@@@?BCBAAAC?A>ABB<ABB<@?CBBBBB??=?BBCBB??????BBB?BCAAA??BAA>A?BBBAA
@ATNG8:03602:03521
GATGGTAGCACACGAGATCTCATCGTACTCATTCGTTTCGGAATGAGACAGGTACGTTAATAGTTAATAGCGTACTTCTTTTTCTTGCTTTCGTGGTATTCTTGCTAGTTACACTAGCCATCCTTACTGCGCTTCGATTGTGTGCGTACTGCTGCAATATTGTTAACGTGAGTCTTGTAAAACCTTCTTTTTACGTTTACTCTCGTGTTAAAAATCTGAATTCTTCTAGAGTTCCTGATCTTCTGGGTGCGCTACAGTCTCTCTACCATCGAATGAGGTTAGTCT
+
AA@@=?;BA@@ABBB@AB@B@B<<BC;<<>CB><000-0;5>,//97::AA=ACAA@?A<?@@A7@>@BBBBBB;A???;;=.=>:>777)3;8<083?9?B>A9:9??:?AA?@=>>;>BB=B;AAA>;;<>=AABD;===@@@@@???AA@??>5;:;9==:>=@FBB>>>AC<AAABA6B;>7:;BBA/AAAAA7<=@??@@===;;;99,9///@9@9AA=AAA@=>=<A=@@@A>>895560///88=ABAAA>>>AA=<=46566=666;>=E==<=@A
@ATNG8:03603:03500
GATGGTAGCGAGCGAGTGTGTATACCAGAAGATCAGGAACTCTAGAAGAATTCAGATTTTTAACACGAGAGTAAACGTAAAAAGAAGGTTTTACAAGACTCACGTTAACAATATTGCAGCAGTACGCACACAATCGAAGCGCAGTAAGGATGGCTAGTGTAACTAGCAAGAATACCACGAAAGCAAGAAAAAGAAGTACGCTATTAACTATTAACGTACCTGTCTCTTCCGAAACGAATGAGTACTATGTAGAGCTCTATACTACCATCGAATGAGGTTAGTCT
+
<<>D@>:@///:;9:;>?=AACB;9.5:?.45@88=3<3888;=>><=B>A?87695<<=)616===B<A<A@A9B@00000*00+/)000'//:5<566=B>CC?B?@@??BB@CCCDAABBBBABAAACB@BDCC;;;BBCBAA>A;<00-0=<:@;?C;C??:;:?AB?CBE?BCBBG=AAA;99999(9@>B@AAAB??@3857==::>8==;;;?ACBBBBB?B=:;:099717=888BBBBB>??AA??999===889D=CC>==98;:?<?<ABB??
@ATNG8:03604:03511
GATGGTAGTATCTGTCTACGAGAGCCAGAAGATCAGGAACTCTAGAAGAATTCAGATTTTTAACACGAGAGTAAACGTAAAAAGAAGGTTTTACAAGACTCACGTTAACAATATTGCAGCAGTACGCACACAATCGAAGCGCGGTAAGGATGGCTAGTGTAACTAGCAAGAATACCACGAAAGCAAGAAAAAGAAGTACGCTATTAACTATTAACGTACCTGTCTCTTCCGAAACGAATGAGTACTACTCTCAGAGACACACTACCATCGATTGAGGTTAGTCT
+
AAA<?BBBCBABBBBFBBBDDCCBC=BBC?CCBB@@<@>BBBABBB>BB>B>CBB>@@?@2@@BB?ABCDBAAA:??BBBBB5BB@D=AAA9AEGFICCCECBBB=A=@A?ABB?BBBBBCCCCDCCBAAAC@DB@@;?>>>?>AB?B@BBA>ACCCCCBA>BBBBBB>BC?888<>>?@@9;;;4:====.=A;@988AAAAA;A<AAAA<A<AAB@@=?ABBBBB>B?BCC>BA@?BBBCCC@AABBBBBBB@AAAA@@@@AA<AA??AC=C??>>?BABBB
@ATNG8:03608:03505
GATTAGTGTCATATGAGAGTGTGTACTCATTCGTTTCGGAAGAGACAGGTACGTTAATAGTTAATAGCGTACTTCTTTTTCTTGCTTTCGTGGTATTCTTGCTAGTTACACTAGCCATCCTTACTGCGCTTCGATTGTGTGCGTACTGCTGCAATATTGTTAACGTGAGTCTTGTAAAACCTTCTTTTTACGTTTACTCTCGTGTTAAAAATCTGAATTCTTCTAGAGTTCCTGATCTTCTGGAGATATCATCAGCGAGCTACCATCGAATGAGGTTAGTCT
+
EBB?BCBBBCBDDCCCCDD@@@CBB@@@:96;AAA=BF@C@BCCCCCC?CCCCC@CAECBB?C@BCCECCCDC=AADDE1BB=B@@@:@A@@=@BB?CC9;:BDCC@CCCCCCCE?CBB=A?DFDCAAAB?BBCC?BBCCDBBBBBCBBBB@A@CDD@CC?C=@@CBBBCCG@C@@@@7@;>=@A@A@2@C@BB<A@CCCCDCCCACCCC5CBBCC@D@CC?BBBCB??>??BBBDDD>@@C?BBECCBBBCCBBCCBA@CCC>B@@@B<@@BB@BAECBAA
@ATNG8:03610:03539
GATGGTAGGCGACATACATACGCGCCAGAAGATCAGGAACTCTAGAAGAATTCAGATTTTTAACACGAGAGTAAACGTAAAAAGAAGGTTTTACAAGACTCACGTTAACAATATTGCAGCAGTACGCACACAGTCGAAGCGCAGTAAGGATGGCTAGTGTAACTAGCAAGAATACCACGAAAGCAAGAAAAAGAAGTACGCTATTAACTATTAACGTACCTGTCTCTTCCGAAACGAATGAGTACCTCTCAGACGCTCGTCCTACCATCGAATGAGGTTAGTCT
+
?ADC@CCC?CBCCBCCCDCCA@ADF@CDDAECCCBB<@<@BBACCC@BB?B?AABABBBB5B@DCFCCDCDBBA8@@::;;;*;E>C5;;;.;CC@CDCBBDCCC@C@BB?BBB<??ABBBBBCDCBBBCDDDCCCC?@?A@BBBC@B@CCB@BCDCBCBB?BDC????CC?AAA@CBBAA:@<=9==<<<.=A>A999BBAAA=C:>>BB<A<@@B@@<@BBBBBB@C?BBC>BBB@BCBBBBD<@@B@@@BBBBBBB>=:>?A;>?>?=79<<<6<8=ABAA
@ATNG8:03612:03529
GATGGTAGGCGACATACATACGCGCCAGAAGATCAGGAACTCTAGAGAATTCAGATTTTTAACACGAGAGTAAACGTAAAAAGAAGGTTTTACAAGACTCACGTTAACAATATTGCAGCAGTACGCACACAATCGAAGCGCAGTAAGGATGGCTAGTGTAACTAGCAAGAATACCACGAAAGCAAGAAAAAGAAGTACGCTATTAACTATTAACGTATCTGTCTCTTCCGAAACGAATGAGTACTGCGTCTCACTCTCGCCTACCATCGAATGAGGTTAGTCT
+
?@9646=D@C9;9CBBBCCC@@@BB>BCC?CCBCCD>C?A@@CCAAAB?B?BCCAAAAA0A?CBCBEDDCCCD>CBBBDDD5BB@C@DDD;CCC?CBBBCCBAA>A@BC@CBB798@AABBDDBBBBCBCD@CCCC???BAACBC@D@CBB>BCCBBBCC@BAABBB@BB?>>>@CCBBA7>><8<<<<>.?A?C?>?B@?@@;?;?BBD5768ABBBBBDBBA@?4:59AA<ABB@BBBCCBABBBDBBBBBBBBBBBB@DCC?BAAAA:@A::7:>CA@A@
@ATNG8:03613:03549
GATGGTAGCAGACGTGACAGAGCGCCAGAAGATCAGGAACTCTAGAAGAATTCAGATTTTTAACACGAGAGTAAACGTAAAAAGAAGGTTTTACAAGACTCACGTTAACAATATTGCAGCAGTACGCACACAATCGAAGTCGCATGTAAGGATGCTAGTGTAACTAGCAAGAATACCACGAAAGCAAGAAAAAAGAAGTTACGCATATTAACTATTAACGTACCTGTCTCTTCCGAAACGAATGAGTACCTCTCAGACGCTCGTCCTACCATCGAATGAGGTTAGTCT
+
::;>?CBBDCD@AACCBACCBBBBB@BCC@CCCBBB?C=CAA::8?8??;@=<>>@?AAA,@:9:7=>=?@BBB>A?AA@@@+?C?B?CDD<CCCACC;;9@@9999?BA;@@@78:@@ACBCGEABBCBBB?BAAA>:99?<:99<927)////999:;<<7;4449849>8<?=5;777718:;6;;????';;<77,7:9/////*/47775,2.558<<65552225382...).99)..65522+22269999<9777./(.333467/-)-,,-(-(-6689
@ATNG8:03618:03505
GATGGTAGCTATACGTATATCTATGTACTCATTCGTTTCGGAAGAGACAGGTACGTTAATTTAATAGCGTACTTCTTTTTCTTGCTTTCGTGGTATTCTTCTAGTTACACTAGCCATCCTTACTGCGCTTCGATTGTGTGCGTACTGCTGCAATATTGTTAACGTGAGTCTTGTAAAATCCTTCTTTTTACGTTTACTCTCGTGTTAAAAATCTGATTCTTCTAGAGTTCCTGATCTTCTTGGGATGTGTGCGCAGTGCCTACCATCGAATGAGGTTAGTCT
+
=<>:;>=>956BCBAAC969@@@;;@==<<;?7?ACC=CC>@<@@AABCD@ECABB?A;??9?=?><:33498599988'//(//882888:7===8==7778661//.3..38(//8495//.5....3<<7;8==;;5...6...99=;;=;8:5>A<@:@@???AA@=/55552&25386;;;;;*99978.6.....335;4;;;9)555---0--(-55679;050589797---)-9.8---677-..58555999@:<>ABB<=<<;17156666
@ATNG8:03571:03562
GATGGTAGGTGCACATGAGTGTATCCAGAAGATCAGGAACTCTAGAAGAATTCAGATTTTTAACACGAGAGTAAACGTAAAAAGAAGGTTTTACAAGACTCACGTTAACAATATTGCGGCAGTACGCACACAATCGAAGCGCAGTAAGGATGGCTAGTGTAACTAGCAAGAATACCACGAAAGCAAGAAAAAGAAGTACGCTATTAACTATTAACGTACCTGTCTCTTCCGAAAACGAATGAGTACGATGAATCTCGTGTGCTACCATCGAATGAGGTTAGTCT
+
;@;=8<<@<ACBC>BCJCCCBBB@A>@DE?CBCB@@>A=@ACABBEA@@>A@BDA;;;;;*;>BCCCCBCCBAB=BCBBFFF5BB?B=AAA9AAA=A@A@@A@??<?>BB@BBB?BBB@EBBABBBBAB@AA=@?A=:>AABA?>>:>;>==:>>>BAA=;7;CAAAA=AC:??A>;9:77-765056666'//).337C>>>@<@<?>>>6;5;@==>=???AA@@;>8;;;:-8AA8?:=<====<=;;5;A?===A:;:==A;>=AAC?BBBE?B7999::
@ATNG8:03575:03591
GATGGTAGGCGTGTGAGAGTCTGCCCAGAAGATCAGGAACTCTAGAAGAATTCAGATTTTTAACACGAGAGTAAACGTAAAAAGAAGGTTTTACAAGACTCACGTTAACAATATTGCAGCAGTACGCACACAATCGAAGCGCAGTAAGGATGGCTAGTGTAACTAGCAAGAATACCACGAAAGCAAGAAAAAGAAGTACGACTATTAACTATTAACGTACCTGTCTCTTCCGAAACGAATGAGTACAGAGAGTACGATATGTCTACCATCGAATGAGGTTAGTCT
+
BCBA@BBG@DBBBBDCCCC@@A;;;06CB=CC99;B@B>@@CAAAA=::9;>@@>=====,=;@BB998CC@@?6==88888$7;171777&3796=858@AAAA<B=??;>>@9==>>>???@>>>>>>>>9>>>A;<<<>>AAD9>9>@@=@>>>@@@A<A@@@BB@B@=>>><???@A3<66/8===>/==9=;;;888@@A8=:=>>>=A==////6::==???7;7;?B9@BC>?;7@///8898?@>>>>==A>>>????:>>>BA<>==A=A=A@===
@ATNG8:03584:03575
GATGGTAGCACGACACGACGATGTGTACTCATTCGTTCGGAAGAGACAGGTACGTTAATAGTTAATAGCGTACTTCTTTTTCTTGCTTTCGTGGTATTCTTGCTAGTTACACTAGCCATCCTTACTGCGCTTCGATTGTGTGCGTACTGCTGCAATATTGTTAACGTGAGTCTTGTAAAACCTTCTTTTTACGTTTACTCTCGTGTTAAAATCTGAATTCTTCTAGAGTTCCTGATCTTCTGGACGACGCGCACTGACACTACCATCGAATGAGGTTAGTCT
+
<<==9B=>@:555;A>@><0////:;;9=A;;4:@@;@A4949?>BBBA?BAA@@=A??>?C@C?BBAAA@877433333$3713333(37776<;A?9:5:?ABBEAABA????>;>@@;?<???BBA;;7;=<<5;::;===;;;????;;;:;;;9=D:>;>>===>>;;6:@@BB5A<>;>>EEE/?>;;=6</////998;/676(2555=6;5;;37@@??==8<5:;?<==///@9999@B>=99@//-7336=770:9///9;77=7<9///>@
@ATNG8:03584:03585
GATGGTAGTGTGTCTCTGAGAGTAGTACTCATTCGTTTCGGAAGAGACAGGTACGTTAATAGTTAATAGCGTACTTCTTTTTCTTGCTTTCGTGGTATTCTTGCTAGTTACACTAGCCATCCTTACTGCGCTTCGATTGTGTGCGTACTGCTGCAATATTGTTAACTTGAGTCTTGTAAAACCTTCTTTTTACGTTTACTCTCGTGTTAAAAATCTGAATTCTTCTAGAGTTCCTGATCTTCTGGAGATACACATGATACTCTACCATCGAATGAGGTTAGTCT
+
489:5:979;/0/::9>:69B??<==B=@?A@?BBCE>BA?A<@@AABBB@ABBCCADABBAB=B=CBABBBBCD=@@@@@,@A=AACJ>DDBB?BCC:<=@BBCCBDBCCBCCCCC@CCC@E@CC9;:B@@<@;;;>BABABBBBBCEFFBAAD@DCB?CD@C?BB@BCABCB<@@@@@7@@D?@?DDD3CAAAE>B::997;?>?:?A?@+?>>??;?8>=;?@>>>@@>D<@===>G;?==:888??@@A>>>???@@@9999>???<8999929<??@B>
@ATNG8:03599:03568
GATGGTAGTATAGAGCTCTACATAGTACTCATTCGTTTCGGAAGAGACAGGTACGTTAATAGTTAATAGCGTACTTCTTTTTCTTGCTTTCTGTGGTATTCTTGCTAGTTACACTAGCCATCCTTACTGCGCTTCGATTGTGTGCGTACTGCTGCAATATTGTTAACGTGAGTCTTGTAAAACCTTCTTTTTACGTTTACTCTCGTGTTAAAAATCTGAATTCTTCTAGAGTTCCTGATCTTCTGGTGTCGTCTATCATGTACTACCATGAAATCGAGGTC
+
:>/4.44444;5:5;;;;::;:///////9<;5;==?877176373:898488///3;(///606179;AB?:35357777$221666=05559919883:A9885=<=6==@886>>9?DD5:5:;;:::;=:=>??:>=AA;9///;;;;9966)/.//5;5A<AB?>>99660///==.=1616:@@@,@@BBC:>==;;;;9>>79999+9///;6<6>@7=777:::5=9>=@7777<==6>>>@?===>>@A;;7<///:596,--',,,26(,,
@ATNG8:03602:03594
GATGGTAGCACACGAGATCTCATCGTACTCATTCGTTTCGGAAGAGACAGGTACGTTAATAGTTAATAGCGTACTTCTTTTTCTTGCTTTCGTGGTATTCTTGCTAGTTACACTAGCCATCCTTACTGCGCTTCGATTGTGTGCGTACTGCTGCAATATTGTTAACGTGAGTCTTGTAAAACCTTCTTTTTACGTTTACTCTCGTGTTAAAAATCTGAATTCTTCTAGAGTTCCTGATCTTCTGGGCAGACTCTCACACGCCTACCATCGAATGAGGTTAGTCT
+
AA@?@A=DFLCBBBCDICCCCCBBCCBBBCBC?BBAB<BB@BACCCCBBC@BBA@@>@@BBCC?C?BBDACCCCC?BBBBB3BB@CBAB=AAAA@CCD@BB5:9CBBB?BBBBAAAA<A??;@<??@@@??@<A@@@9>=AA:;:@AAAAA677A7788=@@=A:=>??>>>;;59:;;<1<=A;===>=+=>77707::///:76;8=AAA.>888>;A28807<:=:9:8=;AA@@@A5::;:099;;;;=>???@;;76::=9:777@5::=?=K<?>===
@ATNG8:03612:03551
GATTAGTATAGAGCTCTACATAGTACTCATTTGTTTCGGAAGAGACAGGTACGTTAATAGTTAATAGCGTACTTCTTTTTCTTGCTTTCGTGGTATTCTTGCTAGTTACACTAGCCATCCTTACTGCGCTTCGATTGTGTGCGTACTGCTGCAATATTGTTAACGTGAGTCTTGTAAAACCTTCTTTTTACGTTTACTCTCGTGTTAAAAATCTGAATTCTTCTAGAGTTCCTGATCTTCTGGCGCTCTGTCACGTCTGCTACCATCGAATGAGGTTAGTCT
+
;;<7;@BBBCCBBB@AA@@CCCBC;;:9:??6;;;.;C>B>BBBBBBB?A@AAA<A?B;9;?B?CB@@@?<;;9;;;<<+;B7C???<?CBEAD@A?AD<99:BBA?@?==BBBC?BBB@C?B@@AA?;;=A;;;8;;C?==>=>>@@>???@8878<A@<@=AAA;;8@>>;<>?CD2@8=7:9999)8:656(5:6567<;::<?EDD.;;>>A9@9@>:<==?>>>=B=BB?<;=///=6998<:///89;<=;:;@??>;?;///7////)//8A;;;
@ATNG8:03616:03589
GATGGTAGTATCTGCACACTCTGTCAGAAGATCAGGAACTCTAGAAGAATTCAGATTTTTATCACGAGAGTAAACGTAAAAAGAAGGTTTTACAAGACTCACGTTAACAATATTGCAGCAGTACGCACACAATCGAAGCGCAGTAAGGATGGCTAGTGTAACTAGCAAGAATACCACGAAAGCAAGAAAAAGAAGTACGCTATTAACTATTAACGTACCTGTCTCTTCCGAAACGATTGAGTACACATCGTCGTGTCGTGCTACCATCGAATGAGGTTAGTCT
+
DBBB@BDABBBBCHCCEDCBBBDECCBB@BBCCBB@B@AACBBBC=CA?C@BB>=?>?>.>@AAABBBAA??=5==<:999$4>7<5;;;0;==9;A;A>@@@B?B@CB?AAB<@@AABBCCIDBBBBBBC@DCBB<A@BBBBBC<?>?@A=ABCBCBBB@BBBBBB?BB;=>>@BBBCF?AAA?BBEFD/>>;>;;:AAAAB<A<@@@@<@<AACBB@CBCBB@@=@=@AA;BC??>?CCCCACAABBBCBBBBBBB?@>CCC@AABBC?BB>>;>>AABBB
@ATNG8:03570:03649
GATGGTAGACACGTGTGCTCTCTCGTACTCATTCGTTTCGGAAGAGACAGGTACGTTAATAGTTAATAGCGTACTTCTTTTTCTTGCTTTCGTGGTATTCTTGCTAGTTACACTAGCCATCCTTACTGCGCTTCGATTGTGTGCGTACTGCTGCAATATTGTTAACGTGAGTCTTGTAAAAACCTTCTTTTTACGTTTACTCTCGTGTTAAAAATCTGAATTCTTCTAGAGTTCTGATCTTCTGGAGATACACATGATACTCTACCATCGAATGAGGTTAGTCT
+
;@<<:==CBA@<;;;;;;;;CBACA@@??CBA=@;;;0<@;?=AA>?B>?4944<>7?28378/36;;BAA@?:;433333$3769222'23694://(/9)///66616==588=A;?@@7;6;AA@>>>@=B>>>=DAB==<?AAAB>>>>=>5;;;5;><B=BBA==>A?>8<88889(8:>4:::::*:<:99.879777<A==:9=<<,=///<6;5;;5;??@AAA<BBB?>>>8;;><>>@@@@@B;;;AA@@@@@@@<>98886///;7=7==99=
@ATNG8:03572:03644
GATGGTAGCACACGAGATCTCATCGTACTCATTCGTTTCGGAAGAGACAGGTACGTTAATAGTTAATAGCGTACTTCTTTTTCTTGCTTTTCGTGGTATTCTTGCTAGTTACACTAGCCATCCTTACTGCGCTTCGATTGTGTGCGTACTGCTGCAATATTGTTAACGTGAGTCTTGTAAAACCTTCTTTTTACGTTTACTCTCGTGTTAAAAATCTGAATTCTTCTAGAGTTCCTGATCTTCTGGTATACACACTCGCTCGCTACCATCGAATGAGGTTAGTTCTATCGACCGACTGCCCA
+
4444.5<<;;;;;666<<<<<<<>;;;;;;9;.55;;299491554>>0/)/9///)/169::6A4::?444===6>=;;;)<=888877&3::?:==B>=?=?:97>?1773326994;AA=A=A>>;;:8818>>@6;7;9///999@==?==<----2--)-29<AA::<;8165668(74:188BBB/AA@@@:@A>>>;;;;>9::::,:///@7<7>>;>>?AAAB=D<AA==;;5;=<8=====A===<::///@==A@9=///=9777=4@5:/---;=3---926557766,5
@ATNG8:03575:03632
GATGGTAGGCGACATACATACGCGCCAGAAGATCAGGAACTCTAGAAGAATTCAGATTTTTAACACGAGAGTAAACGTAAAAAGAAGGTTTTACAAGACTCACGTTAACAATATTGCAGCAGTACGCACACAATCGAAGCGCAGTAAGGATGGCTAGTGTAACTAGCAAGAATACCACGAAAGCAAGAAAAAGAAGTACGCTATTAACTATTAACGTACCTGTCTCTTCCGAAACGAATGAGTACCTCTCAGACGCTCGTCCTACCATCGAATGAGGTTAGTCT
+
//8849>>;;565;;><>=E?@@@G>ABC?B<;;;A5;49?@@@@?<89498<?@@@@@@,==@BCCCCCCCCD?EDBBBBB0AC=A=AAA.;;;=@@@AA?B:;60-0>;@>@000;;@???ACBBCBAAA>@@;;7;@@@BCCB=A=;;:29AA@BC@@<@@?>??;?A?9:::?=?@>9@@@<@BBBB3BC>A:::A=;;;1918>;;5;8=<BBC?BBCA@@E>A>;;;0:@@;@AC???B????BBBABAAEBD>><>@B:>=@>>9;:::1818@@@@
@ATNG8:03578:03634
GATGGTAGGACGAGCGTCTGAGAGGTACTCATTCGTTTCGGAAGAGACAGGTACGTTAATAGTTAATAGCGTACTTCTTTTTCTTGCTTTCGTGGTATTCTTGCTAGTTACACTAGCCATCCTTACTGCGCTTCGATTGTGTGCGTACTGCTGCAATATTGTTAACGTGAGTCTTGTAAAACCTTCTTTTTACGTTTACTCTCGTGTTAAAAATCTGAATTCTTCTAGAGTTCCTGATCTTCTGGTGAGATATGCATGATGCTACCATCGAATGAGGTTAGTCT
+
:::<9A>>?C@9555:::;==BCC@CBBBCHJADBCB>AB?D=AABCIBB?BGGEC@C@DB@@@C@CABAABABA?ABBBB5BC@CCCC?A@>@;@00,0@,00CDBCACEBBAABBADDC?B@CCA@AAAA?BBBB@CBCCCCBA;<<AAAAAA?B;;6:=9<198@@@BBBB@BCCCB7A9=999:::(:BBBB>BBBBCCBCBCADDED5DBBBC@B>BB?B@?@?;;6;@BB?@@A>A@D?CCBBBBBBBBBBBB;;;AAA?B@@A@30000+0:=@@>@
@ATNG8:03591:03613
GATGGTAGCGAGCGAGATCTCATCGTACTCATTCGTTTCGGAAGAGACAGGTACGTTAATAGTTAATAGCGTACTTCTTTTTCTTGCTTTCGTGGTATTCTTGCTAGTTACACTAGCCATCCTTACTGCGCTTCGATTGTGTGCGTACTGCTGCAATATTGTTAACGTGAGTCTTGTAAAACCTTCTTTTTACGTTTACTCTCGTGTTAAAATCTGAATTCTTCTAGAGTTCCTGATCTTCTGGGTGCGCTTCAGTCTCTCTACCATGAAATGAGTTAGTCT
+
@CC>9A<BBBBBECCBBBBBCCBBBCA@<CGD@CCCE?CB@B@AAAAABA?ABA@A?B5:38848?BAABB??>A=<=<<<'<<49:8817@@C?AAB?BB999>C@A:>>>>>>AA<??A<A====AA???=BA==:==???>>>B@@@?>>;;188;5;A=A=ABA;;;@;:487888)89>4:;=<=+9966;46-----5879-565'255583835505:88557/527>><::-//=@497<=63-3222---;=<<<8;;633--,,,2(,,677
@ATNG8:03591:03644
GATGGTAGTGCGTGAGAGAGAGACCCAGAAGATCAGGAACTCTAGAAGAATTCAGATTTTTAACACGAGAGTAAACGTAAAAAGAAGGTTTTACAAGACTCACGTTAACAATATTGCAGCAGTACGCACACAATTGAAGCGCAGTAAGGATGGCTAGTGTTACTAGCAAGAATACCACGAAAGCAAGAAAAAGAAGTACGCTATTAACTATTAACGTACCTGTCTCTTCCGAAACGAATGAGTACACACTCTCATATGACACTACCATCGAATGAGGTTAGTCT
+
```
