## Supplementary material for "Massive Multiplexing Can Deliver a $1 Test for COVID-19": Fastq files for Ion S5 analysis of 24 indexed plates: E-gene_Plate04_Rep3_IonCode_0124.filtered.fastq (part 53 of 145)

```
889:8<>BBBBBBBBFGFEBB@999)5<;8=CA@94.45889:;;A>BB?B=A?@99999$71;78>>;AA9:9+:9<;999$4:392999&5<>?<A<ABBA@B?B>BD?AAB8;;::;CBBBGCCCCCDB@B>@@?BBBCCCCC?BAC@A?AAAACBB@BAAABBB?BB?>>?>AA99929?@;98888(6=9=:;;BC@@A<@<@@CF:>:=@BBB?BBBBBBB?B?BBD>CAA>AABBBBBBBBBBBB=<=A@CBBBCBBB?BBBBB?@C:979<@BBBB
@ATNG8:03595:03634
GATGGTAGTACATGATAGACGTCACCAGAAGATCAGGAACTCTAGAAGAATTCAGATTTTTAACACGAGAGTAAACGTAAAAAGAAGGTTTACAAGAACTCACGTTAACAATATTGCAGCAGTACGCACACAATCGAAGCGCAGTAAGGATGGCTAGTGTAACTAGCAAGAATACCACGAAAGCAAGAAAAAAGAAGTACGCTATTAACTATTAACGTACCTGTCTCTTCCGAAACGAATGAGTACAGAGAGTACGATATGTCTACCATCGAATGAGGTTAGTCT
+
:@B>;CCB@?@AA@@AABBA;;:@@9A@B>AA@@@A5;5;ABABA@;??9<<=>@ABBBB0C@BCBCD@@>>?>6??:;:::$9@<@299,44<749058:9;;<9>9;>8>9939A@ABDCCCDDCCBBDD@BBAA<????BCCB?B?B;;6;@A@???D@CBBB??;?@=@BB?A@?==5;;;899::::&;=:?>=>@AB?>:>:<:;;7=8=?BBBACCCCBCC?A?@@@;@EC=@?BBBCCCAAA@AACCAB@BBBBAABB>>?>::6:A@@<@<@?A66
@ATNG8:03602:03617
GATGGTAGCAGACGTGACAGAGCGCCAGAAAGATCAGGAACTCTAGAAGAATTCAGATTTTTAACACGAGAGTAAACGTAAAAAGAAGGTTTTACAAGACTCACGTTAACAATATTGCAGCAAGTACGCACACAATCGAAGCGCAGTAAGGATGGCTAGTGTAACTAGCAAGAATACCACGAAAGCAAGAAAAAAGTAAGTACGCTATTAACTATTAACGTACCTGTCTCTTCCGAAACGAATGAGTACGTGTGCGACGTGTCTCCTACCATCGAATGAGGTTAGTCT
+
:<><=?;==>=;556665><<;;9944444)477///)/4999554;,33,3,33733333$36=;===<:<:;=5446;@?=*=A.9.555&59949965=<<<C@C899<@@@>??<:59.5;>=>>;;:99.4///)////:9682934445::8:888;-333;77233.3<<4888:;13//*..;;;;&...26666:5555)/(.667(.(.5:::6<543833-3-3/:2///(///::=>A@:0//3333.2285717994788776=99>:>;>=<<<
@ATNG8:03604:03625
GATGGTAGTGTGTCTCTGAGAGTAGTACTCATTCGTTTCGGAAGAGACAGGTACGTTAATAGTTAATAGCGTACTTCTTTTTCTTGCTTTCGTGGTATTCTTGCTAGTTACACTAGCCATCCTTACTGCGCTTCGATTGTGTGCGTACTGCTGCAATATTGTTAACGTGAGTCTTGTAAAACCTTCTTTTACGTTTACTCTCGTGTTAAAAATCTGAATTCTTCTAGAGTTCCTGATCTTCTGGACAGAGTGTGCAGATACTACCATCGAATGAGGTTAGTCT
+
44995:=BB@@AB<666<@@@@@@BBAB@@;;5:9;;.;B<A?BDBBBBB@BAACCFC@BBAA6<7:BA>>00/?;;;=<<+///6<<@4>@;:6;BD=BB=@A@A@B<AABBBBBB@BBC@C?BBCBBBBB>BB@@>ACBBCCDCCDCDBBDDD@;;;@BB?C=@@B@AACDE@CB@B@7@>@,0000+007<<3?@B@BAA?>94999=,9=>;@=@=@B=@==000;6:6<<@:::5::C?BBBBBAAA@A@@::9AA@AA=A@@???A???=@;?ACCB
@ATNG8:03608:03615
GATGGTAGTATCTGCACACTCTGTCCAGAAGATCAGGAACTCTAGAAGAATTCAGATTTTTAACACGAGAGTAAACGTAAAAAGAAGGTTTTACAAGACTCACGTTAACAATATTGCAGCAGTACGCACACAATCGAAGCGCAGTAAGGATGGCTAGTGTAACTAGCAAGAATACCACGAAAAGCAAGAAAAAGAAGTACGCTATTAACTATTAACGTACCTGTCTCTTCCGAAACGAATGAGTACTGTATCTATTTGTGCGCTACCATCGAATGAGGTTAGTCT
+
59A>:=BCCCDB@<<<<B>@@;==@:@BB@BBAACB?C@BBBBBAB?BB=?>?C:97CCC1C?CB@??A@@==>5:9;4;<<+==9>7;@@7?BE=;:;A@AA?@>@@CC?CCC?BA::;BBBIIBAACCBC@B@@@=@@BBAAAD>B=A;;7;@@CBDCC?CCCDDB?BB????;?@9:::+::9398888(5:3;255=9;8<8;5>9>A;@<<=@;;6;B@@????A<??B>BBC@BBAA@BDBB???CCCFF<@???::<8818>=<>8=96638,/0@?:
@ATNG8:03614:03638
GATGGTAGATACTCGCTGATACACCCAGAAGATCAGGAACTCTAGAAGAATTCAGATTTTTAACACGAGAGTAAACGTAAAAAGAAGGTTTTACAAGACTCACGTTAACAATATTGCAGCAGTACGCACACAATCGAAGCGCAGTAAGGATGGCTAGTGTAACTAGCAAGAATACCACGAAAAGCAAGAAAAAAGAAGTACGCTATTAACTATTAACGTACCTATCTCTTCCGAAAACGAATGAGTACGAGAGAGCACACGTGTCTACCATCGAATGAGGTTAGTCT
+
@@BB;CAA@CCCCBDCBBCBBCCBB>BEF@BABC@@=@?@?@AAAC?CC?B?CB?@@CCC3C?BBBCAAACDDC;98;;;;;*:B>A9AAA9ACDBCDBCBBBCCAC@BA?ACC>A@AABDDDEDCCCBDB@<@@@@<@AAAAAAB?B@BBB>AAAABCBBACECA@=:>A=000*000888*99939=>>?@(@>8<888>>;==,/+/888)/+/<AAA>A;;;@A@2917788-8993878;<@?AABBBBBBCCCCBBBCBBBB@BBAAA?BBAA?A>;?:::
@ATNG8:03575:03680
GATGGTAGTGATACAGATCAGACACCAGAAGACAGGAATCTAGAAGAATTCAGATTTTTAACACGAGAGTAAACGTAAAAAGAAGGTTTTACAAGACTCACGTTAACAATATTGCAGCAGTACGCACACAATCGAAGCGCAGTAAGGATGGCTAGTGTAACTAGCAAGAATACCACGAAAGCAAGAAAAAGAAGTACGACTATTAACTATTAACGTACCTGTCTCTTCCGAAACGAATGAGTACGAGAGTCAGAGCAGAGCTACCATCGAATGAGGTTAGTCT
+
DDCC?BBCCCB@BBCCCCBCCCDBB?BDD@BBCCC@B?CEC@?@=BC>B@CCCBBDDD5C@DDCBBBCDCDD>CA><<<<,=>8<1737*33:7==??BAA?><?@CC?CBB<;:>>>>>=AAAAA@@@A;???A;==>=9::<:=<AAB?C@@@@BBC>BBBBBB>BC?BBB>@>777*:<=9?AAAB3A?;>:66///<;;6><??@@7:5;=;;;=A==>??@:>:;77.700+08::.0/====?BB===BBBB=8@AAA<??BBB>AA>?;??<==@@
@ATNG8:03579:03682
GATGGTAGGTGCACATGAGTGTATCCAGAAGATCAGGAACTCTAGAAGAATTCAGATTTTTAACACGAGAGTAAACGTAAAAAGAAGGTTTTACAAGACTCACGTTAACAATATTGCAGCAGTACGCACACAATCGAAGCGCAGTAAGGATGGCTAGTGTAACTAGCAAGAATACCACGAAAGCAAGAAAAAAGAAGTACGCTATTAACTATTAACGTACCTGTCTCTTCCGAAACGAATGAGTACCTCTCAGACGCTCCGTCCTACCATCGAATGAGGTTAGTCT
+
>@A=9BBC?CCCEBBBCFDCCCCBB?BCC@BBCC@?=??BBCBBBC@BC@C@BCCBBBBB1B@CCCCCCCCCCC>CCCCCCC1CC?C<AAA9@CC@CBBBCCAAB>A@BB>BBC?CB?ABDDCBBBDDDCBC?CBCC?BBBBBBBB=B?B??>?CCCBA?A>ABBBBB>B@=@>?8<<888*9=<;9:::::%0:7=///==BAA8;7:>>>8>:=@CCCADCBCABB=?=@@?9@AA>ADCDA@@?BBBBBABABBCD?A@<;@@@<A?A;;7=@AA:=49@@??
@ATNG8:03588:03654
GATGGTAGTATCTGCACACTCTGTCCAGAAGATCAGGAACTCTAGAAGAATTCAGATTTTTAACACGAGAGTAAACGTAAAAAGAAGGTTTTACAAGACTCACGTTAACAATATTGCAGCAGTACGCACACAATCGAAGCGCAGTAAGGATGGCTAGTGTAACTAGCAAGAATACCACGAAAGCAAGAAAAAAGAAGTACGCTATTAACTATTAACGTACCTGTCTCTTCCGAAACGAATGAGTACGAGAGAGCACACGTGTCTACCATCGAATGAGGTTAGTCT
+
88;<?BA@B@@A@BBCCCCCCCCCC@EBB?BBA@@@>@=ACA:::C?BA?B>::9?>DDD3B>AABAAABBABB;:9;@???,?B=A<BAA7ABB@BCCCCCCCC@C@CCADBB=??BBCCBCCCDDDB@BC?CBAB?A@@@BBBB?B@C9:;;CBBBBBB?BBCAA@@CC>>>>8<<899+9993:=>=>?'7;7=///<=AAB7;8;AAA:>8==@@@?AAAABBB@B?BBF@BBB????BBCCCBBBBAAABCCCCCA@???A=>>>>@;=>==:=:>B@??
@ATNG8:03590:03651
GATGGTAGCGCGACGAGCGTAGACCCAGAAGATCAGGAACTCTAGAAGAATTCAGATTTTTAACACGAGAGTAAACGTAAAAAGAAGGTTTTACAAGACTCACGTTAACAATATTGCAGCAGTACGCACACAATCGAAGCGCAGTAAGGATGGCTAGTGTAACTAGCAAGAATACCACGAAAAGCAAGAAAAAGAAGTACGCTATTAACTATTAACGTACCTGTCTCTTCCGAAACGAATGAGTACGATGAGAGAGCTCTCTCTACCATCGAATGAGGTTAGTCT
+
:::<@A?ABA@A@BCCCCCBCC???6:@@=@A@@A@?B?BBCBBBB?BB@B@>>?AABBB3B?AABAABCBDBB=@>;;;;;*9@;?.99:4:@@=A<@@CCCCC@C?@@<@@?<A@BBCCCCCCCCCCDBB?BBAA>@@AABBBB>C@CAA?CCBCAAAA?ACCAAA?BC>BBC?AD::::+::8198888(8@:C@??AAA@@:>:=>AA7;5;?@@@?BCBBBCB>C>???:?CC@BBBCBBBBB>>>?@???@@===@@@@@<??AAA=>>>A<A59?999
@ATNG8:03590:03686
GATGGTAGGCGTGTGAGAGTCTGCCCAGAAGATCAGGAACTCTAGAAGAATTCAGATTTTTAACACGAGAGTAAACGTAAAAAGAAGGTTTTACAAGACTCACGTTAACAATATTCAGCAGTACGCACACAATCGAAGCGCAGTAAGGATGGCTAGTGTAACTAGCAAGAATACCACGAAAGCAAGAAAAAGAAGTACGCTATTAACTATTAACGTACCTGTCTCTTCCGAAACGAATGAGTACGATGAGAGAGCTCTCTCTACCATCGAATGAGGTTAGTCT
+
888<<@;A@E;:9<<<@B>@>B;;;)5@@9;5/>..(.(---88///5>9>:<@@BGDDD1:89?=;@BCBBBC<==<>:99)8>5;3988&77;6::779255<2958A;?@A:==BBAA=@==<@====:=A@@7;:;;:;;<6=8=8818===CAAA=@???BB?BB?ACA8=<888)8:=7<FEED/==:=>>898===8=:???B=A;>=88818=?ACA@<?<@@>7?995:@@;///////8?@;;;@==>>B@??B=>>>?B<;;;A=A=A;;;8
@ATNG8:03590:03687
GATGGTAGTATCTGACACTCTGTCCAGAAGATCAGGAACTCTAGAAGAATTCAGATTTTTAACATCGAGAGTAAACGATAAAAAAGAAGGTTTTACAAGACTCACGTTAACAATATTGCAGCAGTACGCACACAATCGAAGCGCAGTAAGGATGGCTAGTGTAACTAGCAAGAATACCACGAAAGCAAGAAAAAGAAGTACGCTATTAACTATTAACGTACCTGTCTCTTCCGAAACGAATGAGTACACACTCTCATATGACACTACCATCGAATGAGGTTAGTCT
+
44;<8<<?>>0//<9;>CCCDC;;;:BC?CCA000+0,0>>/56;9=:7:;00///;;;+:6:<;<:55/9;>;4;////////#/8(3,388+733,37889885505:=>=???=AAACCCCCCBBCDBBAC?DDCC?AA@@BBBB=BABBB?CBCCBBAB>BCCA@??CD@BBB398888*965477888(5:6:566AAAAA;?;?@@E8;8;@CCC@CCBBBCC?B?9995:CC>A@BBBCCAAACBBBBB@AACBBBBBBB?BBBAA?BBBB?A=AB:;;
@ATNG8:03593:03691
GATGGTAGAGTACAGTGTAGTAGACCAGAAGATCAGGAACTCTAGAAGAATTCAGATTTTTAACACGAGAGTAAACGTAAAAAGAAGGTTTTACAAGACTCACGTTAACAATATTGCAGCAGTACGCACACAATCGAAGCGCAGTAAGGATGGCTAGTGTAACTAGCAAGAATACCACGAAAGCAAGAAAAAAGAAGTACGCTATTAACTATTAACGTACCTGTCTCTTCCGAAACGAATGAGTACTATAGACTATCTGAGACTACCATCGAATGAGGTTAGTCT
+
CCC??B@A@BCBCCCCCCCBCFCCC>BBC?CDDDAA<?=@?ABBBB@CC?A?BCBBBBBB3B?CCAAACCCBBA:AABEEFJ5AA=A5;<;.<CD@CBBBDIBBA?C@CD@CCB=??BBCCCCCBBCBBBCC?CBBB>@@BBBBAA<A=@@A?AB@BBCBB?BBCCCB@BB?8899=>===7=??;888888%/<7<///==D>><><?@BB;?;?BBBB@BCAA?BA9<9999.:AA?BBBCCCCAAACBB@@@ABBB@AABEBB?AAAAD@CBAA>@?CB999
@ATNG8:03602:03697
GATGGTAGCGCACACATAGATACAGTACTCATTCGTTTCGGAAGAGACAGGTACGTTAATAGTTAATAGCGTACTTCTTTTTCTTGCTTTCGTGGTATTCTTGCTAGTTACACTAGCCATCCTTACTGCGCTTCGATTGTGTGCGTACTGCTGCAATATTGTTAACGTGAGTCTTGTAAAACCTTCTTTTTACGTTTACTCTCGTGTTAAAAATCTGAATTCTTCTAGAGTTCCTGATCTTCTGGATAGCGACGCGATATACTACCATCGAATGAGGTTAGTCT
+
CCCC?BBCCCCDDBCBCCCDDCCBBBBCBDCC?ABCC=BC@C@CCECCDD?CCCCC?C@DEBB>A?ADBC@@?CC?@AAAA1AC?BBCD>BBBB?BCC?CC@AA@CCD@DBCCDCCC?CCD?C?CCCDBBBB@ECCC@BCBBCBBCCBBBCBBAA?B@@;?A6:8:CCCCBCDC@CBBCB8A;@;;;:;:*;BBBC=CCFCCCCCCC@CDDD2CBBCF@B@BC@CCCDBBB?B?BBBBBB?BBC@BABCCCCCCCCCBBBCBBBC?CBBBC>899C=@=BCA@@
@ATNG8:03606:03683
GATGGTAGCTATACGTATATCTATGTACTCATTCGTTTCGGAAGAGACAGGTACGTTAATAGTTAATAGCGTACTTCTTTTTCTTGCTTTCGTGGTATTCTTGCTAGTTACACTAGCCATCCTTACTGCGCTTCGATTGTGTGCGTACTGCTGCAATATTGTTAACGTGAGTCTTGTAAAACCTTCTTTTTACGTTTACTCTCGTGTTAAAAATTTGAATTCTTCTAGAGTTCCTGATCTTCTGGAGATATCATCAGCGAGCTACCATCGAATGAGGTTAGTCT
+
4:4905<@BBGECAAACCCFGDD:;;;6;CBC?C@@@:@@7;7;@@AABA@CBBBC<?=?AAB>A>@AAABBBBB?>>?=>,=>9=:97*3=<?293;6?@?BA@ACF>??B@AB??;??B=B=;;;;;;@@<@AAA8;;@@AA>>>>>>?888=8;;77>>,/,/77;>>>BB<A@ADD5A:?;?ADDD/>>AA@7@@===A@>@>47978(87.6607<>>=?@@@@@@<@=@@===>:>@A=>>>@@@?AAAACAAAA88:A<@>AAA:>>AA;A;AAA??
@ATNG8:03607:03653
GATGGTAGTAGTACACTAGTCATACCAGAAGATCAGGAACTCTAGAAGAATTCAGATTTTTAACACGAGAGTAAACGTAAAAAGAAGGTTTTACAAGACTCACGTTAACAATATTGCAGCAGTACGCACACAATCGAAGCGCAGTAAGGATGGCTAGTGTAACTAGCAAGAATACCACGAAAGCAAGAAAAAGAAGTACGCTATTAACTATTAACGTACCTGTCTCTTCCGAAACAATGAGTACACACTCTCATATGACACTACCATCGAATGAGGTTAGTCT
+
A@AA=@;<;@@;;6<<<;;;;=>:>7@@B?@A@AAB2:259995599@@8@=0000/999':+//7:;<===>=233=====,9>;>8@@@7@@C?AAABBBBBC@C@BC?AAD@DBBBBBBCCDBBBDBBB@BBCB=@?B??@BB=B@@;;6;@AAABBB?BCBBBB?BB?BAA;??BBB=988==>===/8808>A888>A=9=9=@>@-/,/:><<?BAAAAAA=A?CBB>BC?@ABBBC???B???B===AABBBBABFE?CAAAC999BC?B?BEAAA
@ATNG8:03610:03684
GATGGTAGATATATGCACGCTCTACCAGAAGATCAGGAACTCTAGAAGAATTCAGATTTTTAACACGAGAGTAAACGTAAAAAGAAGGTTTTACAAGACTCACGTTAACAATATTGCAGCAGTACGCACACAATCGAAGCGCAGTAAGGATGGCTAGTGTAACTAGCAAGAATACCACGAAAAGCAAGAAAAAAGAAGTACGCTATTAACTATTAACGTACCTGTCTCTTCCGAAACGAATGAGTACATAGATATACGTATAGCTACCATCGAATGAGGTTAGTCT
+
:<>>;CDBBBCBBBCCB@A@BBB@@>@ED@EBC@@A@C@C@@:;9C?BB?C?9:9@@BBB3C?BBBBBBBEBCC>?:@BAAA2BA=A>BBB<BCEFCBBCECCBA?C@CC@BBA>AACBCBBBCDCDDDCBC@CB@@>@ABB?>>@<@=C@@>ABBCBABB?BCBBBB???8@==9=>:::9+9=<9:9:9:9%0969///;;ADE8<78=?A7;7;@BBB@BBBBBCB?B?BCD>BBB?>?>CCCCBBABBCCAAAAAAA;==A=><>AAAA<A@@@<@=@A===
@ATNG8:03570:03718
GATGGTAGTGCGTGAGAGAGAGACCCAGAAGATCAGGAACTCTAGAAGAATTCAGATTTTTAACACGAGAGTAAACGTAAAAAGAAGGTTTTACTAGACTCACGTTAACAATATTGCAGCATTACGCACACAATCGAAGCGCAGTAAGGATGGCTAGTGTAACTAGCAAGAATACCACGAAAAGCAAGAAAAAGAAGTACGCTATTAACTATTAACGTACCTGTCTCTTCCGAAACGAATGAGTACGAGAGAGCACACGTGTCTACCATCGAATGAGGTTAGTCT
+
@<@=@CCBBBBCCCCCCCEDBBBBB>CBCADCBABC@D?CBB??AB@BC?B?AAABBCDD1C?BACBBBBC@@@6<<9;;;;*;A=A5;;;*:CBBCCCCDDDBB@B@BB@CCD?CCBBBDD?EDDCC@@?B?BAA@?BBCB@@@C>A?AAB=@BBBBBA@=@@BBBB?BC>CCC>?>7879*8>=;89999(7<8<@ABBBBBC<><?CBB@B>B@BBB?B@@=>@@<@<<<<6<A@?AAADBBBBBB>>:>=AB@@>AA>AAAA<A=>>>=>;;>;><@@:;;
@ATNG8:03572:03723
GATGGTAGGCGACATACATACGGCCAGAAGATCAGGAACTCTAGAAGAATTCAGATTTTTAACACGAGAGTAAACGTAAAAAGAAGGTTTTACAAGACTCACGTTAACAATATTGCAGCAGTACGCACACATTCGAAGCGCAGTAAGGATGGCTAGTGTAACTAGCAAGAATACCACGAAAAGCAAGAAAAAAGAAGTACGCTATTAACTATTAACGTACCTGTCTCTTCCGAAACGAATGAGTACGATGAGAGAGCTCTCTCTACCATCGAATGAGGTTAGTCT
+
B?<<@CBA<A;95>@;BJCC@@<@=;;;ADACA;;9;?@@JCCBB@@@>@?BBCBCCCC3C?BCCBBBBAABC=A<::::9';@9?=ABC9CCC?AAABBIDDC@C@CC?BAA>AACBCCBCBCCCCCCBBB@CA@<@??>>??><@@CDD?ACCCCBBB@AAABBB>BB=9993999999+9::4:BBCBA)@@9@///==@@@<@<@@BB6958BBBD@BCAA@AB;=:999,9@@<:::EECBBB988>AAAAA??;;;DBAA<A@@@@<@@@A;>4:?999
@ATNG8:03573:03732
GATGGTAGAGAGAGCTCTCTCATCGTACTCATTCGTTTCGGAAGAGACAGGTACGTTAATAGTTAATAGCGTACTTCTTTTTCTTGCTTTCGTGGTATTCTTGCTAGTTACACTAGCCATCCTTACTGCGCTTCGATTGTGTGCGTACTGCTGCAATATTGTTAACGTGAGTCTTGTAAAACCTTCTTTTTACGTTTACTCTCGTGTTAAAAATCTGAATTCTTCTAGAGTTCCTGATCTTCTGGGCAGACTCTCACACGCCTACCATCGAATGAGGTTAGTCT
+
@@@=:B=ADDB@AAB966<<@<?>ABBBCDAA>@CCC=@@?@ABBBBCBB=@@DAB>A?DDCB?B?BBBBCAAAB?BABBB1??@BB@A:;??C?A992:9377;79:7:>=>AA@@<=<==A=@@@????D=AAAA:>;A?<=>A>>>@B@@A@;;;;=AA<A<::9ACAA>>5;;=>=/=:=7====<+<>;;:3;>=;;;=<;;7;BBC/A;;;D>D===:=>>>>===D=AA???A666;;4;///66;;?AA@>==:<>A<>;;;B<?>>><@<@===A
@ATNG8:03575:03714
GATGGTAGCACGACACGACGATGTGTACTCATTCGTTTCGGAAGAGACAGGTACGTTTAATAGTTAATAGCGTACTTCTTTTTCTTGCTTTCGTGGTATTCTTGCTAGTTACACTAGCCATCCTTACTGCGCTTCGATTGTGTGCGTACTGCTGCAATATTGTTAACGTGAGTCTTGTAAAACCTTCTTTTTACGTTTACTCTCGTGTTAAAAATCTGAATTCTTCTAGAGTTCCTGATCTTCTGGCTCTCGTAGACAGATACTACCATCGAATTGAGGTTAGTCT
+
;;;=?BBAB@;?;?@?A@B959B@@BCAABCC@CCCC=BB@C?BB;;9BC?C@?999(3288894:9=<BBB983:/33===+::;>7//(////4;//+3;688?A<>:=BBAAAAA7;;D7;:>>>@@A>>:>AAA:=>@>>=>=>=@>>===?<@@A=@D=C=ABB::;@@D7=8898)89>:>>AAA/?===>4>:;:;:>=8818>>>/>;;;A<A;==8=>>==>><>>AA>>>A<??@<@BA??????AAAA?>??<66037322*,),22-20==:::
@ATNG8:03575:03724
GATGTTGAGAGACTGTAGCGCACCCAGAAGATCAGGAACTCTAGAAGAATTCAGATTTTTAACACGAGAGTAAACGTAAAAAGAAGGTTTTACAAGACTCACGTTAACAATATTGCAGCAGTACGCACACAATCGAAGCGCAGTAAGGATGGCTAGTGTAACTAGCAAGAATACCACGAAAGCAAGAAAAAGAAGTACGCTATTAACTATTAACGTACCTGTCTCTTCCGAAACGAATGAGTCGTGTGCGACGTGTCTCCTACCATCGAATGAGGTTAGTCT
+
:::/0,0;;6AB>ABBBC@@:99=5;;;:>CC@A@@D>AAB???B?BB?B>AAAAACCC3B?BDDCAAAB@@A=:8;CCCC1?C?@7A@@7@BB@CCCCCCC@A?@ADDADCD9::CBCCGCBBBBCEBBB@CCCC@CAA@BBAA=A@B@@?@DCFBBBD?CBBBBB@BB?999;??A@A9B88188888(6;69666=A@==:=;;;:@<@7;;CDE@CCCBBBA;>;999,9<=;@@@AA9:9C???;;=<=>?>>>=>>><>999;6///95:7:::;=
@ATNG8:03584:03721
GATGGTAGCTCACGTACGTCACACGTACTCATTCGTTTCGGAAGAGACAGGTACGTTAATAGTTAATAGCGTACTTCTTTTTCTTGCTTTCGTGGTATTCTTGCTAGTTACACTAGCCATCCTTACTGCGCTTCGATTGTGTGCGTACTGCTGCAATATTGTTAACGTGAGTCTTGTAAAACCTTCTTTTTACGTTTACTCTCGTGTTAAAAATCTGAATTCTTCTAGAGTTCCTGATCTTCTGGATAGCGACGCGATATACTACCATGAATGAGGTTAGTCT
+
A>>:7:<@;9555599556<=BACCD;::CCC>D;;;9;C?D<A@@A@BB?B;;:A=@<@==<3804===;374>;@ABBB2AA?BBBB=999A:@>;*00,//;;;;5=<@<A@@@:>>?<B;??AA;;:=5:///+//998867/9777///;7;6:365.5:A<=>@98660///68+8.5/56666'78333(--6---69;<39998(25255/52<?6?@9=88:<A;888>>=;=<<:<<>>>>==9999<>??>>>>=AA><:<76726(,,,*(
@ATNG8:03586:03721
GATGGTAGATACTCGCTGATACACCCAGAAGATCAGGGAACTCTAGAAGAATTCAGATTTTTAACACGAGAGTAAACGTAAAAAGAAGGTTTTACAAGACTCACGTTAACAATATTGCAGCAGTACGCACACAATCGAAGCGCAGTAAGGATGGCTAGTGTAACTAGCAAGAATACCACGAAAGCAAGAAAAAGAAGTATGCTATTAACTATTAACGTACCTGTCTCTTCCGAAACGAATGAGTACGAGAGAGCACACGTGTCTACCATCGAATGAGGTTAGTCT
+
44<=:@EA@ACBBBGBCBCGCCBBB<AAA=BAB@A@D?D@BBBBBBB?BD>@=@A???BBB3B?BBCCCCBABBB>>:AD@DE1AA=>.999&9BB=@CBBBCCCC@C?BB@CCC>A@BBDBBBCBBDCCCBB@BC@@>ABCABB??<@?A@@>@CCBBBBC?CCABBC?AB=BCC?BB???8>@><@>???/?D<>>?@@AAAB6758===1717>AA@?BA???@??C?BAC>CBB?BBBBBBB>>:<<<<@A>>>>>>?@::;;????A<AABB7:5:A::9
@ATNG8:03586:03743
GATGGTAGGCACTGCGCACACATCCCAGAAGATCAGGAACTCTAGAAGAATTCAGATTTTTTAACACGAGAGTAAACGTAAAAAGAAGGTTTTACAAGACTCACGTTAACAATATTGCAGCAGTACGCACACAATCGAAGCGCAGTAAGGATGGCTAGTGTAACTAGCAAGAATACCACGAAAGCAAGAAAAAAGAAGTACGCTATTAACTATTAACGTACCTGTCTCTTCCGAAACGAATGAGTACGAGAGAGCACACGTGTCTACCATCGAATGAGGTTAGTCT
+
:;;;.454.49555999:55559993;<<8<<>>66269;;;;::<544.4378///////#/)//8;;;;;::@8<<9999:*5=49.555&5;;.5655===;?>@?CC@DAA>AAAABBFDCCCCCBBBA<@@00+0;;;<ABA?C@BBB?BBCABBBE9::HDBB?BB>AAA;<<777)5559@AAAAA(??=@@@>>>AAA<B<??;;7;<;;ABB@B@??A@B=@;@@@8?>@4999BBBEC:98B88:BA>=EF;::?;717///:666:?8=5>AAAB
@ATNG8:03587:03733
GTTGGTAGTATAGAGCTCTACATAGTACTCATTCGTTTCGGAAGAGACAGGTACGTTAATAGTTAATAGCGTACTTCTTTTTCTTGCTTTCGTGGTATTCTTGCTAGTTACACTAGCCATCCTTACTGCGCTTCGATTGTGTGCGTACTCCTGCAATATTGTTAACGTGAGTCTTGTAAAACCTTCTTTTTACGTTTACTCTCGTGTTAAAAATCTGAATTCTTCTAGAGTTCCTGATCTTCTGGGTCTACGCTCGTCGCGCTACCATCGAATGAGGTTAGTCT
+
<<7<9=<<ACCDCBBCBCBCCCCCCCGCB;<;?BBCD>CC@D?AABDD8899C??>?B?BBBB@C>BBBBC@A??==AA;A*AA=A867,8@>><AA@<A@788@A??<?@@@AAAA8>>A:=:=@@AAA>>:>???387::@@A@@>>>=>==@<A;:5:=8=7<=>;;;A?>5;;>??5?=A=???@?/=>///)/79///:99=5;;;;+9?@?D>D=>>;>:<:///9@966;=>A7<;AB:@@@A>>>>>>B???D>>>A=CAA??====@;?:?=::6
@ATNG8:03593:03724
GATGGTAGTAGACACTAGTCATACCAGAAGATCAGGAACTCTAGAAGAATTCAGATTTTTAACACGAGAGTAAACGTAAAAAGAAGGTTTTACAAGACTCACGTTAACAATATTGCAGCAGTACGCACACAATCGAAGCGCAGTAAGGATTGCTAGTGTAACTAGCAAGAATACCACGAAAGCAAGAAAAAGAAGTACGCTATTAACTATTAACGTACCTGTCTCTTCCGAAACGAATGAGTACACATCGTCGTGTCGTGCTACCATCGAATGAGGTTAGTCT
+
88;=8<=B@@CCEECABACCDA@@@CBB@BB?>@@=A=@@CCDCB@DE@B@BBBBBDDC2A?ABFDDBBC???9?@ABBBB5CC?B<AAA7ACEAIBCBCCDBB@B@CC@CCC?CCAACCCCCCDDCBBBC@?9::@C??????B?B@FF;;<CCCCBBB@DDBBAA?BC<889399>>>8==:7::::;+;@<A;;;>B@?@;>7;;>>1738ACAB@BBA@?@@393:==5<AA>?>?BBCBBBCBB?@BCCBBBBA@@A9939>>>@<@AAA?B?BCBBB
@ATNG8:03597:03725
GATGGTAGTGTCATATGAGAGTGTGTACTCATTCGTTTCGGAAGAGACAGGTACGTTAATAGTTAATAGCGTACTTCTTTTTCTTGCTTTCGTGGTATTCTTGCTAGTTACACTAGCCATCCTTACTGCGCTTCGATTGTGTGCGTACTGCTGCAATATTGTTAACGTGAGTCTTGTAAAACCTTCTTTTTACGTTTTCTCTCGTGTTAAAATCTGAATTCTTCTAGAGTTCCTGATCTTCTGGATAGCGACGCGATATACTACCATCGAATGAGGTTAGTCT
+
BAAA>@;@AAA@B@>ACBCDCCCDBBBBDCDD>@@AA;@>8@:CCGCFCC@B@@>A;?8==9;5;<@CABABC@@=ACCCC3CD;;9BB<AABC@CBB=AA?BCBEJL@BBBCCCCC?BCD@C@CCAA@CCC>BBBC@BCCBCBCBBBCBCBBBB@BBB?AB?A?AA@AAABBC?BAAAA9A>A>;;;;;*;@@@CC9@AABB@A@A=A@A3@BBBC?B?BG@CCCAAAA=?=?AAC<;;;BC@ABAAADCBBCCBBBCCCBBE@???@@=9;;CAC@BBBA@
@ATNG8:03598:03719
GATGGTAGGACGAGCGTCTGAGAGGTACTCATTCGTTTCGGAAGAGACAGGTACGTTTAATAGTTAATAGCGTACTTCTTTTTCTTGCTTTCGTGGTATTCTTGCTAGTTACACTAGCCATCCTTACTGCGCTTCGATTGTGTGCGTACTGCTGCAATATTGTTAACGTGAGTCTTGTAAAACCTTCTTTTTACGTTTACTCTCGTGTTAAAAATCTGAATTCTTCTAGAGTTCCTGATCTTCTGGTGTCGTCTATCATGTACTACCATCGAATGAGGTTAGTCT
+
::=>?BBE@CCB?@::666@@DBB?CBCCCBB@CCCC@CC@B?BBBBBCC@BCE;;;/;=@BAB?C?CBBCC;;;C@CCDCC0;;69@@B;BBBA?BCB?CC;;;CCDEACCBCCCBB@CCC?B@CCBBABCC=BBBB?BCBBCCCCBBBBBBCCC@@@@@BB?B?BBDBAAACD>C;;;;.;>B;:;;;;*;ACCD?G;;;B@::9=9====,=>>=>:@?BB@@@@@@@A>A?CBCC@@=@?A=ABBBBCCCCCBBBBABAA;;4;???@<@BCC?C@BCGBB
@ATNG8:03601:03708
GATGGTAGAGAGACTGTAGCGACCCAGGAAGATCAGGAACTCTAGAAGAATTCAGATTTTTAACACGAGAGTAACGTAAAAAGAAGGTTTTACAAGACTCACGTTAACAATATTGCAGCAGTACGCACACAATCGAAGCGCAGTAAGGATGGCTAGTGTAACTAGCAAGAATACCACTAAAAGCAAGAAAAAGAAGTACGCTATTAAACTATTAACGTACCTGTCTCTTCCGAAACGAATGAGTTCGATGAGATCTCGTGTGCTACCATCGAATGAGGTTACGTCT
+
889;8<<<:66====665995//7.//)/599:=65.67555///94//)/)/88::===+=558:@@BDDCD??999499$9;.519@D49666;<<<<==54.4544.488.43339566<<<<=<;;;7;:AB?AAABBBBB?B?BAA5/0:60//::977733.3349:93773333&375.598;9.773799??:=75/55.5566*/+/:>=?099?>8884:8<>=6=8848;99;900/=00/:7:796569775565::998/.//-(-,---87:
@ATNG8:03605:03725
GATGGTAGCACACGAGATCTCATCGTACTCATTCGTTTCGGAAGAGACAGGTACGTTAATAGTTAATAGCGTACTTCTTTTTCTTGCTTTCGTGGTATTCTTGCTAGTTACACTAGCCATCCTTACTGCGCTTCGATTGTGTGCGTACTGCTGCAATATTGTTAACGTGAGTCTTGTAAAACCTTCTTTTTACGTTTACTCTCGTGTTAAAATCTGAATTCTTCTAGAGTTCCTGATCTTCTGGGCAGACTCTCACACGCCTACCATGAATGAGGTTTAGTCTC
+
77:;499:<<;;9999555999555<<<<>AA=A?@@895.57556??BB>??94:.4.3;894??A@@@A9:3=6;AA;@)8923?;;3=BBB@CDC=@@:9:837;28<BBACBA<AAC<A<AAAA>@<<8===A:>;=<===;;;CBA>>>B=???<@A9=:=<<=?<<=@7;;AKE5=:=>AAAAA/AA=@>0666///7769/767(2666=6A6;;38;;?@AA=@<?<<;;;5;;<>6<77///777ACE>?>7;;A=====16655.33-36822*
@ATNG8:03606:03717
GATGGTAGTATAGAGCTCTACATAGTACTCATTCGTTTCGGAAGAGACAGGTACGTTAGTAGTTAATAGCGTACTTCTTTTTCTTGCTTTCGTGGTATTCTTGCTAGTTACACTAGCCATCCTTACTGCGCTTCGATTGTGTGCGTACTGCTGCAATATTGTTAACGTGAGTCTTGTAAAACCTTCTTTTACGTTTACTCTCGTGTTAAAAATCTGAATTCTTCTAGAGTTCCTGATCTTCTGGGCAGACTCTCACACGCCTACCATCGAATGAGGTTAGTCT
+
::;=@B=EDCBBCCCCBBBCHBCBCCCBBBBA?BAAA=BB>B@???BBBB?BCCCB?@ACAAA@C?CCBBBBBCC@BCCCC5CB@BBBE>DBAB>@@C=BC;;;BDCD@CCCCCCBB>ADD@D?BCCCBBBD>AADD@BBBBCBCBCCCCDDCBCA@?@?BE@C?BCBBABABB@CBCDD9A=?8::9:*;BBBC?CBB@AACBCC@CJJJ3ECCCC@CACC@CCBBBBB>A>ACCBDD<@ACB=BDCCCBBBDBBBCCC?CCC@BBBBC?BCA@?@@CC@AA
@ATNG8:03616:03701
GATGGTAGAGTATCATGTGTATCTCCAGAAGATCAGGAACTCTAGAAGAATTCAGATTTTTAACACGAGAGTAAACGTAAAAAGAAGGTTTTACAAGACTCACGTTAACAATATTGCAGCAGTACGCACACAATCGAAGCGCAGTAAGGATGGCTAGTGTAACTAGCAAGAATACCACGAAAGCAAGAAAAAGAAGTACGCTATTAACTATTAACGTACCTGTCTCTTCCGAAACGAATGAGTACGAGAGAGCACACGTGTCTACCATCGAATGAGGTTAGTCT
+
4444.5;@@CCC@<A966>@>99:@;<896/0/89;0925CAABCB>BBAF@CCC@@@@@0@?CCCCCCCCBBB=BCDDDDD1CA=?29:9-;CC=BBBCCBBBA?B@CC?B@C?BBBBCCCCBCCCCBBAC?CCAA?ABB?BB883;?B@@=@BBABBBB@CCCBBB@AA=ABB=@@9:9,7778<???@2?C?B>>>>?@@@9;9<>>=5:5:=BAB>B@@@BCD@D@BBB=BED@BABCCFB==>BCBBBBBABBBBBBBBB?B988@<>>>A:=5:@;;;
@ATNG8:03619:03703
GATGGTAGTGTGTCTCTGAGAGTAGTACTCATTCGTTTCGGAAGAGACAGGTACGTTAATAGTTAATAGCGTACTTCTTTTTCTTGCTTTCGTGGTATTCTTGCTAGTTACACTAGCCATCCTTACTGCGCTTCGATTGTGTGCGTACTGCTGCAATATTGTTAACGTGAGTCTTGTAAAACCTTCTTTTTACGTTTACTCTCGTGTTAAAAATCTGAATTCTTCTAGAGTTCCTGATCTTCTGGACAGAGTGTGCAGATACTACCATCGAATGAGGTTAGTCT
+
:><=>BCCCCCCCCCFCCDBBBCCBBBBBCBB?BBBD=BB=A?CDDDCBB?BCCCB@C@CBBB?C@CCBCCCCCD?CCCDD1CC?BACC>CC@@>@BB?CD?BBBDCC@CCCCBBBC@DCC?B?CEDCBBBC?CDDD@CCBBBACCCCBCBBABB@BAA>AB?B@BBBBBCCCCAC::::-:;@;;;:::*:@ABD>BBCCCCECBB>BFFF5BBBCDBFABC?BB@@A998:?CDCCCC?BBC@CCCCCBBBBCBBBBBCCCCC?@@ACC@@@@A=?9=BABA
@ATNG8:03570:03791
GATGGTAGCTATACGTATATCTATGTACTCATTCGTTTCGGAAGAGACAGGTACGTTAATAGTTAATAGCGTACTTCTTTTTCTTGCTTTCGTGGTATTCTTGCTAGTTACGCTAGCCATCCTTACTGCGCTTCGATTGTGTGCGTACTGCTGCAATATTGTTAACGTGAGTCTTGTAAAACCTTCTTTTTACGTTTACTCTCGTGTTAAAAATCTGAATTCTTCTAGAGTTCCTGATCTTCGGACAGAGTGTGCAGATACTATCGAATGAGGTTAGTCT
+
BACC?B@CCC>CCCCCCDCCCFCBBBA@ACAA?ACCC>@@?@@CBBCCBB?BECCB?B?CCBB@B@B@>=BCCBB>??@?@2@A>?;>>:?ABC@DBB?BB=BBBBAA>ACB@>AAA9<>A;A7;;=@@>=>;??=<599;555>>@?@A@=>=A=:;:=BB<A<@@===???A<@@?CC;D>A877666(8@///)/67///66574;999(69;;;;A;??9>>>B=>==D7;;ABBH8;;<??AA>>>>>>>===A@@???@@@=::9C=D=>>>>A
@ATNG8:03571:03798
GATGGTAGTATCTGCACACTCTGTCCAGAAGATCAGGAACTCTAGAAGAATTCAGATTTTTAACACGAGAGTAAACGTAAAAAGAAAGGTTTTACAAGACTCACGTTAACAATATTGCAGCAGTACGCACACAATCGAAGCGCAGTAAGGATGGCTAGTGTAACTAGCAAGAATACCACGAAAGCCAAGAAAAAAGAAGTACGCTATTAACTATTAACGTACCTGTCTCTTCCGAAACGAATGAGTACGTGTGACGTATCGTGAGAATCGAATGAGGTTAGTCT
+
45>>9=?@@95599696>=@B<<==8<<=;>>CCBB?B<@@955:=:=?9=9<;:;;;;;+:5/////3::888/8//////$///)/)5::+:996;;;;<=>;?;=7>=9><<,00@0;:@@ABCA@::;A@@@;;6;@@?@@??<@@CBB@BC@@?@???BBCAAB?AA>AA@=A>===5/0(/;:788;8';94//..6888;;C;A5883;;9;@BA>@CBBBBBAC<??@;>9928>??BBBFBBA@;;00000...0//*/9;=6733;4:25::88
@ATNG8:03574:03792
GATGGTAGGCGTGTGAGAGTCTGCCCAGAAGATCAGGAACTCTAGAAGAATTCAGATTTTTAACACGAGAGTAAACGTAAAAAGAAGGTTTTACAAGACTCACGTTAACAATATTGCAGCAGTACGCACACAATCGAAGCGCAGTAAGGATGGCTAGTGTAACTAGCAAGAATACCACGAAGCAAGAAAAAGAAGTACGCTATTAACTATTAACGTACCTGTCTCTTCCGAAACGAATGAGTAACGATGAGATCTCGTGTGCTACCATCGAATGAGGTTAGTCT
+
::::855:8949955445;555555)5;;;BB;;:@:@;@???>>?<;:057<===BCCB1804:9333733/;5;777;::)//+/6;;;/:8=6;7557;>;;7;<A=7>//)////357<?<7:89==>5:897:;866:97705499>;@;;:A7659@==<@@=9928;;6979;6;7613>>>>*//)/77-//6886A<;:;A<A=@888?;?@@@@??;?<A=@2:00,0:77-/(////8??:888;<9A:::8>>:;;:;D;878:398:9655
@ATNG8:03577:03791
GATGGTAGCGCGACGAGCGTAGACCCAGAAGATCAGGAACTCTAGAAGAATTCAGATTTTTAACACGAGAGTAAACGTAAAAAGAAGGTTTTACAAGACTCACGTTAACAATATTGCAGCAGTACTCACACAATCGAAGCGCAGTAAGGATGGCTAGTGTAACTAGCAAGAATACCACGAAAGCAAGAAAAAGAAGTACGCTATTAACTATTAACGTACCTGTCTCTTCCGAAACGAATGAGTACTATGTAGAGCTCTATACTAATCGAATGAGGTTAGTCT
+
BACB?BBCGDBBBAAACCBGFEDDD>CAB@CCGCBB?B@BB?AABD@BB>@;>>?@@@@@2@?BBBBBBBBACA;CCCCCCD5CDBC@CCC;BBC@;:=BCCCCC?A>ACACBB>@@BBCBBBBBBCCCCCC@DABB>AAAAABA@<B@D::;;CCCCCCC@AABBBB@BB@BBB;??999,8==:>@@@@2AA?BAA=>>?>>:=:=AAA:>9=@B@@>ABBBCDC?B?BA@;@??;:::BEFBBAA?@AAA>>>??BBB>>><@@==:;;:A<A7;?BBA
@ATNG8:03581:03784
GATGGTAGCAGACGTGACAGAGCGCCAGAAGATCAGGAACTCTAGAAGAATTCAGATTTGAGAGTAAACGTAAAAAGAAGGTTTTACAAGACTCACGTTAACAATATTGCAGCAGTACGCACACAATCGAAGCGCAGTAAGGATGGCTAGTGTAACTAGCAAGAATACCACGAAAAGCAAGAAAAAGAAGTACGCTATTAACTATTAACGTAACCTGTCTCTTCCGAAACGAATGAGTACTATGTAGAGCTCTATACTACCATCGAATGAGGTTACGTCT
+
@@?<@BCCCCBBCCFAAAFHGCBBB@CCB@BECABB@C>??BAAAC?CC?C?BBBBBA=BBBDB@BB:?><<>>>.<@;A3:9:*9>>:@?@?ADA66.8=;;7;BC;?>AAA>>=CAAA=@@AA:>>>>9>?@<<=<=:=:>>B=B88/65/.(.333893772///277----'///)//;;<+;;7@>?>;::::5:7:;:<8=04444037;;88===?C6:<=3;<>7;<A@DDB:99?>=>>999994<=@?>;7;554;6445<8<7:883//
@ATNG8:03582:03799
GATGGTAGTCTCAGATAGTCTATAGTACTCATTCGTTTCGGAAGAGACAGGTACGTTAATAGTTAATAGCGTACTTCTTTTTCTTGCTTTCGTGGTATTCTTGCTAGTTACACTAGCCATCCTTACTGCGCTTCGATTGTGTGCGTACTGCTGCAATATTGTTAACGTGAGTCTTGTAAAACCTTCTTTTACGTTTACTCTCGTGTTAAAAATCTGAATTCTTCTAGAGTTCCTGATCTTCTGGACGACGCGCACTGACACTACCATCGAATGAGGTTAGTCT
+
5:9:7;;<CCBBCCCCCCBBAA@FFCBBBCBC?BCCI?CC@C@CCCCDCC@CC@@B?C?BCBD>B@CEDCBBBCE?AACDE3BB=@@CD>?@BB?BBB?CC:;;BDCC@CCCCCBCC@CCC?C?CCEDCCAA>ACCC?CCBBBBB@@@AAC@AAB?BBC?CB@B?BBCCDCCBB@BBCCC8A;A;;:9:-;BCCF=CBECCCBBBC@DCCC5DBBCC@C@CE?BBDDCCA?C@BBBCBC?BBCACC9:9CGCCCBACECCCCCC?B@CCD@BCCB?B@CCBBB
@ATNG8:03583:03778
GATAGGCACTGCGCACACATCCCAGAAGATACAGGAACTCTAGAAGAATTCAGATTTTAACACGAGAGTAAACGTAAAAAGAAGGTTTTACAAGACTCACGTTAACAATATTGCAGCAGTACGCACACAATCGAAGCGCAGTAAGGATGGCTAGTGTAACTAGCAAGAATACCACGAAAGCAAGAAAAAAGAAGTACGCTATTAAACTATTAACGTACCTGTCTCTTCCGAAACGAATGAGTACTATAGACTATCTGAGACTACCATCGAATGAGGTTAGTCT
+
5<>::6:///:/66@@DFGCBB8@?<::7///:;4749=5566=:=>9<5::445==1=9=<<;BAA<<BB=AAA>>==*96256<<<0<?;7;=>=>@=??;@=@C?A?B755>>ABBCCCBB??@@@<?A;;7<:=8848;6><?@C????AABBB>A?@:/0)//)/66(/3333(222+228888%8:2666655599-22)2=9949178@??<???@@BB@@:==?7=00,0<=@CBBB>AA===AAD?>=>>??>>>>A877C<??87078<=@BB
@ATNG8:03589:03757
GATGTAGCACACGAGATCTCATCGTACTCATTCGTTTCGAAGAGACAGGTACGTTAATAGTTAATAGCGTACTTCTTTTTCTTGCTTTCGTGGTATTCTTGCTAGTTACACTAGCCATCCTTACTGCGCTTCGATTGTGTGCGTACTGCTGCAATATTGTTAACGTGAGTCTTGTAAAACCTTCTTTTTACGTTTACTCTCGTGTTAAAAATCTGAATTCTTCTAGAGTTCCTGATCTTCTGGCAGACTCTCACACGCCTACCATCGAATGAGGTTAGTCT
+
CBBBBBCCBBBCCCCBCCCCCCCCCCBBBAA?ACBC?DBB?BBBBBBC@BBAAA@D@BBBB?B?BBBBBCDBB?@@AA@2@B?CBDD>BAAC?BBB@BB@BBBBBB?BCBBA>>>:>>A;A;>>>A>>=<5:=7729==>@@???CBAA<<=@<>>=:AD=C9>>?AAAA>=9=??@@5@<@;??AAA/AA;;;4;66///<;;=18888(8<<=>5;6;?<A??>>>>5;5;????@7:;@;@AA;;;>>>@@>>>96===69666;6666B=B=A<==C
@ATNG8:03591:03796
GATGGTAGTGTCATATGAGAGTGTGTACTCATTCGTTTCGGAAGAGACAGGTACGTTAATAGTTAATAGCGTAACTTCTTTTTTCTTTGCTTTTCGTGGTATTTCTTGCTAGTTACACTAGCCATCCTTACTGCGCTTCGATTGTGTGCGTACTGCTGCAATATTGTTAACGTGAGTCTTGTAAAAACCTTCTTTTTTACGTTTACTCTCGTGTTAAAAATCTGAATTTCTTCTAGAAGTTCCTGATCTTTCTGGGATGTGTGCGCAGTGCCTACCATCGAATGAGGTTAGTCT
+
<<;=?BABBBCCC>@CDCCDD@@@CCCCCCBB>BAA@8?A2969;;;9A=499554.469>9<.5.44499//)/9)//:999$///(49:::+455;8<=@C<=A>AACBCJ@CGDCDCCB@CCB?B=@ABBBBAA<A@@@>BBBAAABBBBBBBBABB?;;;?BB?B@BBD@@@B@?=?;:;;;*;;A;;:::::$94BBC>C99696666<<A@@@+;9955.59)9>590000*0<6<;=><<<>:6:900*00000>9>@BBA@@A=ABB@BBBA@<@A@@<?9@C@BA
@ATNG8:03593:03792
GATGGTAGGAGACACGTCGCACACGTACTCATTCGTTTCGGAAGAGACAGGTACGTTAATAGTTAATAGCGTACTTCTTTTCTTGCTTTCTGTGGTATTCTTGCTAGTTACACTAGCCATCCTTACTGCGCTTCGATTGTGTGCGTACTGCTGCAATATTGTTAACGTGAGTCTTGTAAAACCTTCTTTTACGTTTACTCTCGTGTAAAAATCTGAATTCTTCTAGAGTTTCCTGATCTCTGGTGTCGTCTATCATGTACTACCATCGAATGAGGTTTAGTCT
+
::==:@BH@CCCCCDCBCCCCBBB@AABCA@@:@ABA<AA4;69:9>;@@<9:9>??C?CBBE?B?BBBA@@>7=5::9:*38387;7325666/6//(/8.5577>?;@<;9:7587:>D<A<888772777;9:A;@A@@@==>@CA>>>::;,///699496BB?>>>A??667BBA2>8<78888)/7999.3----677///888*55><>7>9:;7;AA@>;;;3;5;;?<7///=9:;:???@A@@A===666;;;29666=499??5:93;AAA=
@ATNG8:03594:03797
GATGGTAGGCACTGCGCACACATCCCAGAAGATCAGGACTCTAGAATAATTCAGATTTTTAACACGAGAGTAAACGTAAAAAGAAGGTTTTACAAGACTCACGTTAACAATATTGCAGCAGTACGCACACAATCGAAGCGCAGTAAGGATGGCTAGTGTAACTAGCAAGAATACCACGAAAGCAAGAAAAAAGAAGTACGCTATTAACTATTAACGTACCTGTCTCTTCCGAAACGAATGAGTACACATCGTCGTGTCGTGCTACCATCGAATGAGGTTAGTCT
+
99::;?<?;<555:9;556><;<<G8@=B?BCCBCC@AA@B;;6B?BB:C79:973777$36?CCABB>;000*00000//$/94<.995&5<<;@:6:>@?>@5;2:=8=@<<@@??@AABEDGECBBCC@CAAA>??A@@@:94<?BAA=A@??>@BC?AABCBC?BB?::9=AA999+725-6<<<=='<@<:;:>AAAFE8;7:::=;?<?@BCC?B@??A@A9>8>?>8=<?9?=@?AABBBBB>==@?=:::0000?@C?BBC9949?>>;>>BBBB7
@ATNG8:03601:03756
GATGGTAGCGAGCGAGTGTGTATACCAGAAGATCAGGAACTCTAGAAGATTCAGATTTTTAACACGAGAGTAAACGTAAAAAGAAGGTTTTACAAGACTCACGTTAACAATATTGCAGCAGTACGCACACAATCGAAGCGCAGTAAGGATGGCTAGTGTAACTAGCAAGAATACCACGAAAGCAAGAAAAAAGAAGTTACGCTATTAACTATTAACGTACCTGTCTCTTCCGAAACGAATGAGTACGATGAGAGAGCTCTCTCTAATCGAATGAGGTTAGTCT
+
AABB@BBBB@@;;;BABCBBBCCBB@BDCADBCBCB@BACBBBBB;>@A@=??999;;9(>>9;9CCBBBBBC=BAAAAAA0BB@C@CGG<BBBAFBBBBAA;<7:>@@=@>?9=?>>AAABA@@BAGCCBAAA@C@BBBCCBAB@E?C;;:;CBCDFCC@;;;CBB?CA=A@>+00000*/9;5//////$/94//(//:?A?A=D=A???<@<??FCC@BCE@AAB>A>ABB=BCC?:::@@?BBB999AABABCBAA=@AAA<??>>:====;><AAAAA
@ATNG8:03614:03777
GATGGTAGTGTCATATGAGAGTGTGTACTCATTCGTTTCGGAAGAGACAGGTACGTTAATAGTTAATAGCGTACTTCTTTTTCTTGCTTTCGTGGTATTCTTGCTAGTTACACTAGCCATCCTTACTGCGCTTCGATTGTGTGCGTACTGCTGCAATATTGTTAACGTGAGTCTTGTAAAACCTTCTTTTTACGTTTACTCTCGTGTTAAATATCTGAATTCTTCTAGAGTTCCTGATCTTTGGAGATACACATGATACTCTACCATCGAATGAGGTTAGTCT
+
:?==7;;<<<<<=<<<>>BBBCCBCBBAAA:;5<;;;09A==9BBBCECC@A@BAB>B@BCCD<@<@DBA@@@;;6;ABBB3BB=@?BB=AABB9;;A>BE?BBBMBB@BCCCCCCCA@@@>B>BCCICHHCADCCC?AACCBAAABCDDE@A@J@BBB>AA>A>AACBBBCCB<@;;;;.;5;5;;;;;*;A@@C8;;BBA@;;;B?BC>CCD@AAD@C@CC@CBAAA@@=@?CBCCCCC8:6:?@@@???BA?:9:BCBBBC????AA=:88A<@<@FGEA
@ATNG8:03617:03771
GATGGTAGGTGCCATGAGTGTATCCAGAAGATCAGGAACTCTAGAAGAATTCAGATTTTTAACACGAGAGTAAACGTAAAAAGAAGGTTTTACAAGACTCACGTTAACAATATTGCAGCAGTACGCACACAATCGAAGCGCAGTAAGGATGGCTAGTGTAACTAGCAAGAATACCACGAAAGCAAGAAAAAGAAGTACGCTATTAACTATTAACGTACCTGTCTCTTCCGAAACGAATGTGTACGATGAGATCTCGTGTGCTACCATCGAATGAGGTTAGTCT
+
CCDD?CCC?AAA>BBCCDCCCBBB?CCC?CC??@C@B<A@???AB?BB?B?A?>88788(:;@AAAABBCBAB=B>?;BBB/==7<1888)8>A=A?>=CAAAA5;8<A;=<<9>?>>><<<<@ACC===@:@@??:<<<;?A:85:<A=>;>>>>@AAA=AAAAAA:>>9>A@:;;555(8:<7<====/8838@@@AC?@?;>:?ADD;?;?A>>?;=>>>;;;:>;===9>=;;<<<>:::;:;@AADAAA@@@A:::AAA;?===C;?<;;;A=A<<>A
@ATNG8:03578:03805
GATGGTAGACATTTCGTACTCTCTGTACTCATTCGTTTCGGAAGAGACAGGTACGATTAATAGTTAATAGCGTACTTCTTTTTCTTAGCTTCGTGGTATTCTTGCTAGTTACACTAGCCATCCTTACTGCGCTTCGATTGTGTGCGTACTGCTGCAATATTGTTAACGTGAGTCTTGTAAAACCTTCTTTTTACGTTTACTCTCGTGTTAAAAATCTGAATTCTTCTAGAGTTCCTGATCTTCTGGCGCGTATGTATGTCGCCTACCATCGAATGAGGTTAGTCT
+
8669:?<@@AACB;<:;;::@9599;555999.5555)44.43999=<00+000///5;477::6;237<8:9:;=///;;:)99*///-29///*/:94;<77799:>6;?A>>>AA;@AA=D=A@A?>>>@9:::A5;;?===>>>??C@<;<?:==?;?A7;7;C>:::===+/////)/5919::::):=99919/////;:8:19;::)7765;5=:=>:>;;;BAA=A<@@;;;A=???=;;7997///<::====;::99=766:69:=>;?:>=AB@
@ATNG8:03578:03833
GATGGTAGTGCGTGAGAGAGAGACCCAGAAGATCAGGAACTCTAGAAGAATTCAGATTTTTAACACGAGAGTAAACGTAAAAAGAAGGTTTTACAAGACTCACGTTAACAATATTGCAGCAGTACGCACACAATCGAAGCGCAGTAAGGATGGCTAGTGTAACTAGCAAGAATACCACGAAATCAAGAAAAAAGAGTACGCTATTAACTATTAACGTACCTGTCTCTTCCGAAACGAATGAGTACGAGAGAGCACACGTGTCTACCATCGAATGAGGTTAGTCT
+
<<<<;===CC>>===B??DDCC@@@3;@>5;CCCCD?B?A@?:>:;8<@=@=??994=>?+=6==ABCCDCAA@:??A?@AA2AB>A<A@@3AAA<ABBCCDC@@@@@BB?BBB@BCECCDCCCCCBCCCDC@C@@@@CCBBAA@@=@=B;;8;B@@@A@C?BBBBBC@BC?BBB?AA:::27>;6=@@===&///586@@:@>:=:;9>A6=6=:@@@<@AAACBB?A????9?@@=???AAAAAA@@A9:9B???CCC@@>>;5:///<977;>:?:>BAA@
@ATNG8:03580:03801
GATGGTAGCTATACGTATATCTATGTACTCATTCGTTTCGGAAGAGACAGGTACGTTAATAGTTAATAGCGTACTTCTTTTCTTGCTTTCGTGGTATTCTTGCTAGTTACACTAGCCATCCTTACTGCGCTTCGATTGTGTGCGTACTGCTGCAATATTGTTAACGTGAGTCTTGTAAAACCTTCTTTTTACGTTTACTCTCGTGTTAAAATCTGAATTCTTCTAGAGTTCCTGATCTTCTGGACAGAGTGTGCAGATACTACCATCGAATGAGGTTAGTCT
+
:::<@@@AB<=?>=A>>><@@>>:;<:;;?@@;B@@@:@A=@;@@::999.4=>:=>C7:9AB9=9??AAA873943333&33177;;399;<5=;;8?A379??@@=A@AA????<?A@=A<==<B:;:A<AAAD:>>=678??=<=A>889H=;<;=AA<@=A>>>>=???6;;?@@6@=C=??>??/>C:::1:76///;;<@1889)27655053..).3337661627=>@AA8;;@<@ACA;;:;====@@@@AAAA=C>>==9<<<>:=8>>:::
@ATNG8:03585:03810
GATGGTAGCTATACGTATATCTATGTACTCATTCGTTTTCGGAAGAGACAGGTACGTTAAATAGTTAATATGCGTACTTCTTTTTCTTGCTTTCGTGGTATTCTTGCTAGTTACACTAGCCATCCTTACTGCGCTTCGATTGTGTGCGTACTGCTGCAATATTGTTAACGTGAGTCTTGTAAAACCTTCTTTTTACGTTTACTCTCGTGTAAAAATCTGAATTCTTCTAGAGTTCCTGATCTTCTGGGTGTATCAGCGAGTATCTACCCATGAATGACGGTTAGTCT
+
:444599::555<=@A;@DB@@@>;995;@A@>@;;;;*;@4:49CA@@@@<000<;)//(/88;*0*////88///848:===+:@;@@>:158886;=?;@@599?AAA=>=======:=AC=B<@>888>==7<:88178>=>;;:@@@=>::;E=@@@<??;?;;;7=>@=//-/66==/=6=988888(78///(/37/..23-.....$.68996;65818<;83--*-+--69;;576<=0/--69---:<<77:=>>899-/9::+//632,2062---
@ATNG8:03587:03804
GATGGTAGGAGACACGTCTCACACGTACTCATTCGTTTCGGAAGAGACAGGTACGTTAATAGTTAATAGCGTACTTCTTTTTCTTGCTTTCGTGGTATTCTTGCTAGTTACACTAGCCATCCTTACTGCGCTTCGATTGTGTGCGTACTGCTGCAATATTGTTAACGTGAGTCTTGTAAAACCTTCTTTTTACGTTTACTCTCGTGTTAAAAATCTGAATTCTTCTAGAGTTCCTGATCTTCTGGGTCTACGCTCGTCGCGCTACCATCGAATGAGGTTAGTCT
+
<<==?CDD@CBBBBBBBBBBCCDBBBCCCCA@?ACCD?CC?B?BCCCCBB?BBBBB=A<???B?C?AABBBBBBB??>>>>2@@<A97818BAB?BA@<@?9???@@@=A>AAAAAA=@@@<>8<@>>>@??;AA==7>>>>AA>>>AA@@@@@@:>>?<@A=@<@@@@@BB@@8>>?DD5A<@9<<AAC.>>555.688///;//8:>>>>/>>>=A>E<??=@AA>=>><>;>?;;6606==<2<:>>??@@@ABAA@@@@>><>BB==:==>>9>:=AB>>
@ATNG8:03592:03831
GATGGTAGTGCGTGAGAGAGAGACCCAGAAGATCAGGAACTCTAGAAGAATTCAGATTTTTAACACGAGAGTAAACGTAAAAAGAAGGTTTTAACAAAGACTACAGCGTTAACAATATTGCAGCAGTACGCACACAATCGAAGCGCAGTAACGGATGGCTAGCTGTAACTAGCAAGAATACCACGAAAGGCAATCGAAAAAGAACGTACGCTATTAACTATTAACGTACCTCGTCATCTTCCTGAAACGAAACTGAGTAACTACTACTCGAGAGACATCACTTACCTAGTCGAAAATGAAGGTTTTAGTTCT
+
@@>?055;:=AB?A@A<<CEBB;:;)5=979>99943858:9443;543.3333399:::+;7<===888=<B=23359999):=8=7@@<0?;ADD>CCB;99959994:8@B9CBC@CCB?@@;;;BACBBBBD@BBBB?BBBAAAAA8::<?77.7<=9?B==C7B@@BBB@BB@;;:;=<<=<4:456/6777:::.89268.....779,2,25555::@ACCB<AA::;:@?>9:04488.6666./------(/889<:::///776;9//////(/53755-///88&//8381777+77716:
@ATNG8:03598:03805
GATGGTAGCACGAGTCACTCATATCCAGAAGATCAGGAACTCTAGAAGAATTCAGATTTTTAACACGAGAGTAAACGTAAAAAGAAGGTTTTACAAGACTCACGTTAACAATATTGCAGCAGTACGCACACAATCGAAGCGCAGTAAGGATGGCTAGTGTAACTAGCAAGAATACCACGAAAAGCAAGAAAAAAGAAGTACGCTATTAACTATTAACGTACCTGTCTCTTCCGAAACGAATGAGTACCTCTCAGACGCTCGTCCTACCATCGAATGAGGTTAGTCT
+
5:;;7:;@A@<<@CCBDCCCC@@;>:=BB@CCCCAA=A=BAB@@AEABB?C?@@?AACCC1?=?BC???CCEDH;=<;;::;*5@9=8@BB9BCCACBBCCDBBB@C?CC@CCC>@?BBBCCCCBBBCCCCC?CCDD=AABBBBBB=A?B996:AABBABB@CBB????@A;ABA:@<9777*77705AAAAA)AB=A888BBB@@:>:>>>@6;5:=BAB?BCBAACB5:5:@@=ABC?CBBB???????B>>AAA@@AA>><>??;>>>==:;;:@<?5;?999
@ATNG8:03602:03803
GATGGTAGCACACGAGATCTCATCGTACTCATTCGTTTCGGAAGAGACAGGTACGTTAATAGTTAATAGCGTACTTCTTTTTCTTGCTTTCGTGGTATTCTTGCTAGTTACACTAGCCATCCTTACTGCGCTTCGATTGTGTGCGTACTGCTGCAATATTGTTAACGTGAGTCTTGTAAAACCTTCTTTTTACGTTTACTCTCGTGTTAAAATCTTGAATTCTTCTAGAGTTCCTGATCTTCTGGTGCGCTACAGTCTCTCTACCATTGAATGAGCTTGAGTTACT
+
?><=7<<55555::=555;;:A<<;;;;;<AB@CCCI>CB?>7995<=5505=5559B<?;=:4:49:<888===8B===<+8817333(3998288?7;><@999@@487;;:9<<<>DD=A<@??;;99;;?>>>:>887=?9::<A>==>=938//)/85969<>?:9;AB69:>>>1=9=178888(7:999075656=;;:=/777(255.5:5>6@A9:9773--(-(-69<<=,//606=>>>;<=???A@@@=>>==AA:>=8667222+,,22-222
@ATNG8:03603:03815
GATGGTAGGAGACACGTCGCACACGTACTCATTCGTTTCGGAAGAGACAGGTACGTTAATAGTTAATAGCGTACTTCTTTTTCTTGCTTTCGTGGTATTCTTGCTAGTTACACTAGCCATCCTTACTGCGCTTCGATTGTGTGCGTACTGCTGCAATATTGTTAACGTGAGTCTTGTAAAACCTTCTTTTTACGTTTACTCTCGTGTTAAAAATCTGAATTCTTCTAGAGTTCCTGATCTTCTGGGTCTACGCTCGTCGCGCTACCATCGAATGAGGTTAGTCT
+
DDCB?CBC?CBCCCC<<;DEDABAEBBCICAB?@BBF>DC@C@@@@DDBB?BB@@??B?BABB>B>BBBBBBCBB?BBBBB3@B>A@BF=AACB=BBB=BB<??@CBA?AB>@A@@@:@@A9>9>>===>>?;?A>>9>>?A<==><>=AB==>?<<<<;:96:<@AAAAC@<<6<??>>2>5:5:=<<</<<9990::;788>;;;4::::.;BBBB;@;AA<@>==?@@:?;?A??<<6<<<<6=@??@@@A@>>>@@@???@;@ADBB;???A:=:=???;
@ATNG8:03605:03834
GATGTAGCATCATGCATATCTCACCAGAAGATCAGGAACTCTAGAAGAATTCAGATTTTTAACACGAGAGTAAACGTAAAAAGAAGGTTTTACAAGACTCACGTTAACAATATTGCAGCAGTACGCACACAATCGAAGCGCAGTAAGGATGGCTAGTGTAACTAGCAAGAATACCACGAAAGCAAGAAAAAAGAAGTACGCTATTAACTATTAACGTACCTGTCTCTTCCGAAACGAATGAGTACGATGAGATCTCGTGTGCTACCATCGAATGAGGTTAGTCT
+
<;<;<<>==BFC<66;>BBC;;;B?AAB>AA;:;:7<7:;A9939388,3.7@@@BCCC3C?ABABBBBBBBB>?;AEEEE5BC?A;@@@.9:@:ACCCBBBCD?B?CC@CCB=@@::;@CCCHCCBCABA<;<;;59<=>888>9>?CAB:BBBAA@@@<?@AAAA?BB??@?=?>877)7878777777$2:4525::9;;=9=9==;;6;<>>BCB@CCC@??B@B?BBB=A??;?99:::??>@@@ABBA;;;<=;::===:A;88839:AB?B?ABA99
@ATNG8:03615:03804
GATGGTAGCGCGACGAGCGTAGACCCAGAAGATCAGGAACTCTAGAAGAATTCAGATTTTTAACACGAGAGTAAACGTAAAAAGAAGGTTTTACAAGACTCACGTTAACAACATTGCAGCAGTACGCACACAATCGAAGCGCAGTAAGGATGGCTAGTGTAACTAGCAAGAATACCACGAAAGCAAGAAAAAGAAGTACGCTATTAACTATTAACGTACCTGTCTCTTCCGAAACGAATGAGTACAGAGAGTACGATATGTCTACCATCGAATGAGGTTAGTCT
+
CCCC@BBBDBA@BAAAAACDGCCDD=BBB@DC@@@@>@?ABCCBBA=@@4849BBBCCCC3B?BBBBCCBBBCD>AABCCCC0;;5:2999*9@A=BA@@AAA@@<@<@B@???=ABBCCDDAAABBB:::C?BAAB@B?;:::@A=D@C:958A?>@=8:=>>>AAA=BB=888;@<888)88=9>@@@@/7717///::@?@=@<;:;=8=9>>AAC>C;::AAA8:98AA:?9949@=??ABBBCCDB?????@=;;888=>=;;77<9856>8>>AAAAA
@ATNG8:03628:03233
GATGGTAGGCGACATACATACGCGCCAGAAGATCAGGAACTCTAGAAGAATTCAGATTTTTAACACGAGAGTAAACGTAAAAAGAAGGTTTTACAAGACTCACGTTAACAATATTGCAGCAGTACGCACACAATCGAAGCGCAGTAAGGATGGCTAGTGTAACTAGCAAGAATACCACGAAAGCAAGAAAAAAGAAGTACGCTATTAACTATTAACGTACCTGTCTCTTCCGAAACGAATGAGTACTGCGTCTCACTCTCGCCTACCATCGAATGAGGTTAGTCT
+
49;=<@?@?=;;;966>@<;@BCCE?BCDAHGDCCC8;6;AA@AAA<@@4917<:59999.9=BBHDDCBBBCM?C@ABEEE2CC@EACCC<CBC?@@@@@D@;;8;?BB?AAA=?@BBCAACBGBBCFEBB@BBAA<@@AAAABB?B?B;;9;BBBBBAD@@@@BBB@BC?BBB?BBABA<AAA>@CAAAA(@@:0000<<>=><><??>><>=@@CBB?BA@;;;;6;>AAA;>=?:???:99BAAABCCBDDBCBB;;;?AAB?AAABB=@B@@<@<@@C@@
@ATNG8:03639:03240
GATGGTAGTGTCATATGAGAGTGTGTACTCATTCGTTTCGGAAGAGACAGGTACGTTAATAGTTAATAGCGTACTTCTTTTTCTTGCTTTCGTGGTATTCTTGCTAGTTACACTAGCCATCCTTACTGCGCTTCGATTGTGTGCGTACTGCTGCAATATTGTTAACGTGAGTCTTGTAAAACCTTCTTTTTACGTTTACTCTCGTGTTTAAAATCTGAATTCTTCTAGAGTTCCTGATCTTCTGGATAGCGACGCGATATACTACCATCGAATGAGGTTAGTCT
+
>??<>BCCBBBCDCCEFCCBCBBBCCCDDD@A>@ABB<CC@B?BDCCCCD?BBDDC?C?BB@?;@=@CCCBBBBC<??BBB1BC?BBCD=CCCC@C@@;?C7:9ABCC@CCCFCCEC@DDB?B?CCDC@AAB?CBBB?BCCCCCCBCCCCEBBCB?BBB@BC@C@CABCCCBBA=@;:;:.:<?<;;;;;*;AABM=CCBBBBCBAAC>CCC<BBBCGAD@CC@BBDCCAA?A@BBBBCC@CBC?CBBCCCCCDECBBBCCCCCC@B@??A<=@??<?=BBAAA
@ATNG8:03641:03208
GATGGTAGCGCATATCAGCGCAGCCCAGAAGATCAGGAACTCTAGAAGAATTCAGATTTTTAACACGAGAGTAAACGTAAAAAGAAGGTTTTACAAGACTCACGTTAACAATATTGCAGCAGTACGCACACAATCGAAGCGCAGTAAGGATGGCTAGTGTAACTAGCAAGAATACCACGAAAGCAAGAAAAAGAAGTACGCTATTAACTATTAACGTACCTGTCTCTTCCGAAACGAATGAGTACCTCTCAGACGCTCGTCCTACCATCGAATGAGGTTAGTCT
+
ABBA7;:::@9;9@A@ABBABB:;9.99:45:>>@>2924=9<?8927;6;887599DDD1:89:9@BBC@@@G?;99B?>>*5:25.955&5;;7<=<=<<:9;5;<@B=BAA89:A@@BBB;;;FFDCCCACB@@;@AAA@?;;5<;A;;5;B;;;CCE@AACCCC?AA>ABC@BA@@@+77<878899(7?:@@BBBB@AA;><>@@?;?8<=A@@>AAAAABB>A>AAA<@@@=?ABCCFD>BACAAABBBBABBCB<@@@5::===;???@:=8=A@?@
@ATNG8:03646:03236
GATGGTAGAGAGAGCTCTCTCATCGTACTCATTCGTTTCGGAAGAGACAGGTACGTTAATAGTTAATAGCGTACTTCTTTTTCTTGCTTTCGTGGTATTCTTGCTAGTTACTCTAGCCATCCTTACTGCGCTTCGATTGTGTGCGTACTGCTGCAATATTGTTAACGTGAGTCTTGTAAAACCTTCTTTTTACGTTTACTCTCGTGTTAAAAATCTGAATTCTTCTAGAGTTCCTGATCTTCTGGGCAGACTCTCACACGCCTATCGAATGAGGTTAGTCT
+
BCBB@BBBBCBBBBDBCCDCCCDDCBCCHLBB?BBBC>BDAF?BBAACCC?BBBBB>B@BBBB?B@BBBBBBBBB=AA@@@.=<1<886)5B@@>BBA?AC=@>@A9958?A???AA>:::;?:>AA>><<=<AAA@;?@A@@???@@@AA>>>?:;;;<AA<><>B>==@@==:>>?DD5A<A;@@@@@/=;999.3-----7:/868EKE/>>>>A=E<;;6:>>>?;;6;8==>:99*--33-3333:;77;@@@C??:==@@C@7<==<1616=:66
@ATNG8:03652:03246
GATGGTAGTGATACAGATCAGACACCAGAAGATCAGGAACTCTAGAAGAATTCAGATTTTTAACACGAGAGTAAACGTAAAAAAGAAGGTTTTACAAGACTCACGTTAACAATATTGCAGCAGTACGCACACAATCGAAGCGCAGTAAGGATGGCTAGTGTAACTAACAAGAATACCACGAAAGCAAGAAAAAAGAAGTACGCTATTTAACTATTAACGTACCTGTCTCTTCCGAAAACGAATGAGTACGATGAGAGAGCTCTCTCTACCATCGAATGAGGTTAGTCT
+
CCBB?BCCCBBBCDDDBCBCDBBCC?BBC@CCCC?@>@@CBBA@CCACC?B?>>?AABBC2B@CBBBC@??CCC9DD;<<<<<$;?:;4955&5:<7>A<ACFCCC@C@BB?BBB?BBBBBCCCCCCCCBBCD@CCBB?B???A@?A9>:?>><@BBCCCCB@BBB@CFACC@BBB<??;:;0:???BBDCCC)CC?CCBBB@?999,92:@@@:?;?BBBB@DCDBBCD>=90000,000+0@@@DBBBBAAABBBBBB>?>>AA?AA:??=>=8>A=>:<89@000
@ATNG8:03653:03212
GATGGTAGGTGCACATGAGTGTATCCAGAAGATCAGGAACTCTAGAAGAATTCAGATTTTTAACACGAGAGTAAACGTAAAAAGAAGGTTTTACAAGACTCACGTTAACAATATTGCAGCAGTACGCACACAATCGAAGCGCAGTAAGGATGGCTAGTGTAACTAGCAAGAATACCACGAAAGCAAGAAAAAGAAGTACGCTATTAACTATTAACGTACCTGTCTCTTCCGAAACGAATGAGTACGATGAGATCTCGTGTGCTACCATCGAATGAGGTTAGTCT
+
44458>>>>BBAB<@:6:@A?@CCF@CCB<;<CCEC?C?AA@ABAB<@@?@@CCBBBDCD5D?AABAA@@A@@A:@>?@@@@1@A;B;@@@7@AB7;:@??==00+03;;6??B>BBCCCCCDBAACCCCBB@BCCC8:9BBCCBB=A=A;:4;BAAABBBADDDBAA@CC>>>>@BBBCF<AAA=A@@@@.::49888>>??B<B<AABC=B:=;BAB?BCCBCBBAH?BBB<BAA?ACBCDCB>>>>>?<?>@9::>??;;AA=@@@@?8<@::4:9<?A@:
@ATNG8:03626:03285
GATGGTAGTGTCAGTGCGCGTCGTCCAGAAGATCAGGAACTCTAGAAGAATTCAGATTTTTAACACGAGAGTAAACGTAAAAAGAAGGTTTTACAAGACTCACGTTAACAATATTGCAGCAGTACGCACACAATCGAAGCGCTGTAAGGATGGCTAGTGTAACTAGCAAGAATACCACGAAAGCAAGAAAAAGAAGTACGCTATTAACTATTAACGTACCTGTCTCTTCCGAAACGAATGAGTACGAGAGAGCACACGTGTCTACCATCGAATGAGGTTAGTCT
+
::::8===BC?CB>>>;;@=;;;@@:=CC@CCBCBB>B:<;CDCBC@@@=????99:AAA2B@BBBCFCAA???8?ABBCCC3CB?A=A@@7CBB@;;;CECABB>A>@@<@AA?DBCCCCCCCCCCCCCCC@C???<>CCCA@@B>B?C??=@CCEBAAB?BBBBBB?BB@AAA?A@99929><:88888(9>:@>==ABB??7:5;=>>:=:=BBBB@BCAAAAA>A?BBC>BBD?BBBBBBCA>>>B99>ABBBA@@@A?::5:888A;?>AA3818B:::
@ATNG8:03629:03275
GATGGTAGGCGAGAGTGAGACGCAGTACTCATTCGTTTCGGAAGAGACAGGTACGTTAATAGTTAATAGCGTACTTCTTTTTCTTGCTTTCGTGGTATTCTTGCTAGTTACACTAGCCATCCTTACTGCGCTTCGATTGTGTGCGTACTGCTGCTATATTGTTAACGTGAGTCTTGTAAAACCTTCTTTTTACGTTTACTCTCGTGTTAAAAATCTGAATTCTTCTAGAGTTCCTGATCTTCTGGGTGCGCTACAGTCTCTCTACCATCGAATGAGGTTAGTCT
+
5:<<8<<C@C@AABABCCFCBBBACGDABBBB>ABBB<BB=@>@BBBDCC?ACABB?C?ABBB?B?BBBBCBBBB?AAA@@/99/9;;8/7A?>;?AA=@A4:9BBBA<@???>>@>9@@@<@<@>=<<:::8=>8718====>??@@@BB;;:??BAA<AC=A;A==88:A<<9>?CBB6C8;7;=DGF/BA6660769///<<<@=DCCD/A===A=A=AA=AA@@@??9=8<>=<=?<@=>>9===@@@>>>???@BAAA==9=<==>9:;;;8=9===??
@ATNG8:03632:03274
GATGGTAGCTATACGTATATCTATGTACTCATTCGTTTCGGAAGAGACAGGTACGTTAATAGTTAATAGCGTACTTCTTTTTTCTTGCTTTCTGTGGTATTCTTGCTAGTTACACTAGCCATCCTTACTGCGCTTCGATTGTGTGCGTACTGCTGCAATATTGTTAACGTGAGTCTTGTAAAAACCTTCTTTTTACGTTTACTCTCGTGTTAAGAATCTGAAATTCTTCTAGAGTTCCTGATCTTCTGGGATGTGTGCGCAGTGCCTACCATCGAATGAGGTTAGTCT
+
<:<=?BB@@?=CDFGDCBBBBC;:9@>9B@=A;A;;;.:?4;29?=?>>>;?A>=><=+0/77166:9?A@@@?@;997777#38497881222:?6;7;;@@:==?><=79////.7926;<696577977797@@55028969<==>99;77,,,(,*,(,82;48;9---6--)-6:::;)5/7456666(.5---'------4548383./(/335::/8256)--9--.82726//.882666605///77=?A:;7777169=7<=@:613779-2-2,,,(
@ATNG8:03633:03295
GATGGTAGTGTCATATGAGAGTGTGTACTCATTCGTTTCGGAAGAGACAGGTACGTTAATAGTTAATAGCGTACTTCTTTTTCTTGCTTTCGTGGTATTCTTGCTAGTTACACTAGCCATCCTTACTGCGCTTCGATTGTGTGCGTACTGCTGCAATATTGTTAACGTGAGTCTTGTAAAACCTTCTTTTACGTTTACTCTCGTGTTAAAATCTGAATTCTTCTAGAGTTCCTGATCTTCTGGGATGTGTGCGCAGTGCCTACCATCGAATGAGGTTAGTCT
+
<>>>?BBBBCDDCA<BCBBBCBBBCDBBCDB@;@9996;B>CGFFFCCBB?BCCCD?B?BBBB@C?BBCCCBAA?=;::::);B@B9<;.:B?@=@CC>AC?CAACDG?BCFDCCBB@BCB<A>ABBB@C9999CCC=@ABBCAA@DBBBCCCCC@CAB>BD>@>@DBBBBBCB>B;;;;.;<@=;;;;7;CDHF>BBDCBBCAAA5<<<.;@@AA?A?CC?BCBCBED@C@BBBCBA=@000,00000>>@@A@BBBC?AAA>???@?4;:;949>ABBCA
@ATNG8:03639:03258
GATGGTAGCGCGACGAGCGTAGACCCAGAGATCAGGAACTCTAGAAGAATTCAGATTTTTAACACGAGAGTAAACGTAAAAAGAAGTTTTTACAAGACTCACGTTAACAATATTGCAGCAGTACGCACACAATCGAAGCGCAGTAAGGATGGCTAGTGTAACTAGCAAGAATACCACGAAAGCAAGAAAAAAGAAGTACGCTATTAACTATTAACGTACCTGTCTCTTCCGAAACGAATGAGTACGATGAGAGAGCTCTCTCTACCATCGAATGAGGTTAGTCT
+
A?;529==>BBBBBAAAB<=@BABA::;9BCCCBB@B?BBCCCCC@CC?B?A???BBBB3B@BBCCBCBBAAA;9:;BCDC5CC@CCCCC5IHF>BBBBCDCCC?B@BB?BBB?BBBBCCECCCCCCAAAB@CBBB>@@BB@AAB?B?B:::;CBACCBB?BBBBBB?BC=AAC<??CBB>BA=9888888%8>::878<<=AA8;7:A=>:>:>>@@@@BCA@@@A5:5:@@9@BB?:9:BBCDDC9:9@???BBB;;;BAAAA<>>>>@<?A@@7:5:B999
@ATNG8:03642:03264
GATGGTAGTATCTGCACACTCTGTCCAGAAGATCAGGAACTCTAGAAGAATTCAGATTTTTAACACGAGAGTAAACGTAAAAAGAAGGTTTTACAAGACTCACGTTAACAATATTGCAGCAGTACGCACACAATCGAAGCGCAGTAAGGATGGCTAGTGTAACTAGCAAGAATACCACGAAAAGCAAGAAAAAAGAAGTACGCTATTAACTATTAACGTACCTGTCTCTTCCGAAACGAATGAGTACTACTCTCAGAGACACACTACCATCGAATGAGGTTAGTCT
+
BBBA?CCCDBBBBBEDCCEBBBDDD@BCB@BCBA@@<@7;;BAAAB@CB@B??????AAB1?<?AAABCDCBA@8<<:;;;;*:B?C?CCC<CIIIFCBCCDBCB?B>AD@D??<@B??@BCCCCBBBBBBB@BBBC?A@ACBB??<@=A:::;DCABBBB?BBBBBC@BB?AAA9==9:::+:::3888888%/<66/./88=::7;=A=??;>;>ABBA?BDBBBBB@C@BBB<B>><?BBBBBBBBBBBBBCBBB>?AA>>>@@<>>C@@<>BBA?B?BBA::
@ATNG8:03649:03251
GATGGTAGCAGACGTGACAGAGCGCCAGAAGATCAGGAACTCTAGAAGAATTCAGATTTTTAACACGAGAGTAAACGTAAAAAGAAGGTTTTACAAGACTCACGTTAACAATATTGCAGCAGTACGCACACAATCGAAGCGCAGTAAGGATGGCTAGTGTAACTAGCAAGAATACCACGAAAGCAAGAAAAAAGAAGTACGCTATTAACTATTAACGTACCTGTCTCTTCCGAAACGAATGAGTACGTGTGCGACGTGTCTCCTACCATCGAATGAGGTTAGTCT
+
44:<7<=BBCCCAA<C=CCCCCBBC@CBC@CCB@@@<?<?BC9:7B@BB?B?998=;>>?1?>BB@@BBCCCBA;@=?@@@@,@A>A<A@A9ACCABCBCDECCB@A?AC@CAB>AABBCBDFCCCBBBBBB@BBBB?A?>>AB>><@?BCC@BBBBCCCC?ACCCB@?BB=9999<<999+9974888888%/:7<///<<@@@;@=ABAA=@;@@CCC@DCBB@@=6;8888-99:3999ABCB?@?CAA=??:;:A@@@=???=@@@@@<@A??:=8=B999
@ATNG8:03650:03269
GATGGTAGTGTCATATGAGAGTGTGTACTCATTCGTTTCGGAAGAGACAGGTACGTTAAATAGTTAATAGCGTACTTCTTTTTCTTGCTTTCGTGGTATTCTTGCTAGTTACACTAGCCATCCTTACTGCGCTTCGATTGTGTGCGTACTGCTGCAATATTGTTAACGTGAGTCTTGTAAAACCTTCTTTTTTACGTTTACTCTCGTGTTTAAAAATCTGAATTTCTTCTAGAGTTCCTGATCTTTCTGGGTGTATCATCGAGTATCTACCATCGAATGAGGTTAGTCT
+
BBAB@DDBBABBBCCCCCCCCCCCCCAA@C??<?@@A<CB?C@ABBCHCC@BBA>>:@@;AABA>B?ACCBBBBCC>@?DDE1CA?BBCG=BBBC@CCC@CF?AABDDD=@@EEBBBD?CCC?C?CCCCBBCD@CBCC@CBBCCCBBBCCCCCBBB@CCC@BB@B@BBBBBCCCB=@9999*:9@;@ABBBB*BBCCF=@ABCBACA;;;0;AAA0B@@AE7;;7;D?CBBBBBC@C@DBBB;;;0;;;;0;BBCGCCCCCCBBBCCCCC@CCCCC@CCBB?B@CCBBB
@ATNG8:03652:03292
GATGGTAGTAGTACACTAGTCATACCAGAAGATCAGGAACTCTAGAAGAATTCAGATTTTTAACACGAGAGTAAACGTAAAAAGAAGGTTTTACAAGACTCACGTTAACAATATTGCAGCAGTACGCACACAATCGAAGCGCAGTAAGGATGGCTAGTGTAACTAGCAAGAATACCACGAAAAGCAAGAAAAAAGAAGTACGCTATTAACTATTAACGTACCTGTCTCTTCCGAAACGAATGAGTACACATCGTCGTGTCGTGCTACCATCGAATGAGGTTAGTCT
+
88997<<>CCBAAA<666<<<>>BC?BBB<@A;;:A=@499@@AAC?BB?B;>?;;9999'3-3;:455<<;;?8>?>99:9):A=B:CCC;CBC?;;9;BBAAB?C@CC@A@@?BCAABBBBCCECCBBBC@FCBB>AAA?>?00,0?@@B>ABCCCCCD?BABAAA<00,00/9>>8788*9<<9=>?@@@(@?:>:8;A><//)/).355(/*/9@@@>AAAA@@A?B>BAC;A::89ABBCDDCCCCBBAAABBBBB???A@A<??BCD@DCBB?A>@@000
@ATNG8:03655:03252
GATGGTAGAGAGAGCTCTCTCATCGTACTCATTCGTTTCGGAAGAGACAGGTACGTTAATAGTTAATAGCGTACTTCTTTTTCTTGCTTTCGTGGTATTCTTGCTAGTTACACTAGCCATCCTTACTGCGCTTCGATTGTGTGCGTACTGCTGCAATTATTGTTAACGTGAGTCTTGTAAAACCTTCTTTTTACGTTTACTCTCGTGTTAAAATCTGAATTCTTCTAGAGTTCCTGATTCTTCTGGTGGCTACAGTCTCTCTACATCGAATCGAGCTTAGTCT
+
<<<<055545<<<==;;65555555<;555668;@@C=A@?B8:;BB@;:89@@=B=B?AAA?6<9=00/9777:5=<===+B<7474=59;88488;6;;)//668838:68=;=?;???<?=@@878;;69====,//66786?@>@@><899(-(--(--49466658879<3//.77.76<59;===,A:;:=-78;::9:<<:/665'25557/5/33053...3327058//*/;68691991777A9;;>===>:::77753.222,,,,,2,,,2
@ATNG8:03656:03262
GATGGTAGCATCATGCATATCTCACCAGAAGATCAGGAACTCTAGAAGAATTCAGATTTTTAACACGAGAGTAAACGTAAAAAGAAGGTTTTACAAGACTCACGTTACAATATTGCAGCAGTACGCACACAATCGAAGCGCAGTAAGGATGGCTAGTGTAACTAGCAAGAATACCACGAAAGCAAGAAAAAAGAAGTACGCTATTAACTATTAACGTACCTGTCTCTTCCGAAACGAATGAGTACGATGAGAGAGCTCTCTCTACCATCGAATGAGGTTAGTCT
+
<BBA7;;<<=A@@A>>BB==AA<BB466=7;>>==B@C>@;:///;6::5:=993>::::+:6:@?AB?A@:?A=@?@CMGG3BCAC@CDC;CBC@BCCGEECCA;;9929>A055<<=;;;=CDGBBBA>8<000+0>@@>AAA=B?C;;6;>@@BBBC@???B@A=9959CB:??==<377;5;?AABB)AA<777=>==AB:=8:9A>5;6;;@AA=@B@@@BB?@:@;@8>00,0==;??AAA000@@;;>B>>=@=>;;;=>>8889<:;;;?9;?:::
@ATNG8:03658:03261
GATGGTAGTGTCATATGAGAGTGTGTACTCATTCGTTTCGGAAGAGACAGGTACGTTAATAGTTAATAGCGTACTTCTTTTTCTTGCTTTCGTGGTATTCTTGCTAGTTACACTAGCCATCCTTACTGCGCTTCGATTGTGTGCGTACTGCTGCAATATTGTTAACGTGAGTCTTGTAAAACCTTCTTTTTACGTTTACTCTCGTGTTAAAAATCTGAATTCTTCTAGAGTTCCTGATCTTCTGGCTCTCGTAGACAGATACTACCATCGAATGAGGTTAGTCT
+
:444.444444/////9/555<===>><<;;<8<===6==9>:?===@@>9<<===:?<>===:C:C?DC=000>-/0?;>0=>;99:930//:6::??>D99:AA@DAFCCCEBDC@C@@4;5;ACBAABGADBBB?;;:@?ABBCBCCDCCCD?BBF@BB@A>AAAA@@@CC=@;;;;.;4:29@ABB0A?;::.9:<==<000808555'5////)/5<>16/777//)/27779:<8<:99==999@@@@AB?@@@999492999=<8<?59099<==?=
@ATNG8:03660:03271
GATGGTAGTGCGTGAGAGAGAGACCCAGAAGATCAGGAACTCTAGAAGAATTCAGATTTTTAACACGAGAGTAAACGTAAAAAGAAGGTTTTACAAGACTCACGTTAACAATATTGCAGCAGTACGCACACAATCGAAGCGCAGTAAGGATGGCTAGTGTAACTAGCAAGAATACCACGAAAGCAAGAAAAAAGAAGTACGCTATTAACTATTAACGTACCTGTCTCTTCCGAAACGAATGAGTACGAGAGAGCACACGTGTCTACCATCGAATGAGGTTAGTCT
+
<;;=:66@@@@BBCBBBBBBBBBAA:@A@:>BBBBB?B=AACBBBD?BB?B@AAABBDDD2C?CCBBBCD?@>A8<7;4444$44.5.55505<=9;<<ACCCCE@B@BDAECC=@???@CCCDCCBCBB@?=@CCC?BABBBBBB@D@CA@>@BC;;<CCABBBBAA@DC?BBA499???8>??<9999::%:A?A;;;@@@AG>D8=>>B:=8=?B@@=@BAAACC@C?BBB;A::4:::@ABC?>>AB???ABBCEAABAA??<????@<A@@A9<6;A::9
@ATNG8:03660:03289
GATGGTAGTATAGAGCTCTACATAGTACTCATTCGTTTCGGAAGAGACAGGTACGTTAATAGTTAATAGCGTACTTCTTTTTCTTGCTTTTCGTGGTATTCTTGCTAGTTACACTAGCCATCCTTACTGCGCTTCGATTGTGTGCGTACTGCTGCAATATTGTTAACGTGAGTCTTGTAAAACCTTCTTTTTACGTTTACTCTCGTGTTAAAAATCTGAATTCTTTTAAGAGTTCCTGATCTTCTGGTGTCGTCTATCATGTACTACCATCGAATGAGGTTAGTCT
+
5;>>5;=BBAB@??B;;;;;;?BBBBCBBBBA?B;;;9:A>?=988@<??>@BBBB?B>AA@B>A?BABBA?>8A7BAAAA/==:=8888&297707>><AB?@>>===9=>==@???=@BC=A=AA>;;;=B=AAAB<>>>@??>?>ABBB;;;=8;::9:;5;;?@@B@@@AA=A>>>?2>5;7;:@@@,==999,--7---==7;7;CBB/A=>>=595:@@@,/-/:;;7=7=???@@;>>B=???==>>>>===>>>AA?=<8<@>>A9>>=A<@;>>>??
@ATNG8:03661:03253
GATGGTAGGCACTGCGCACACATCCCAGAAGACAGGAACTCTAGAAGAATTCAGATTTTTAACACGAGAGTAAACGTAAAAAGAAGGTTTTACAAGACTCACGTTAACAATATTGCAGCAGTACGCACACAATCGAAGCGCAGTAAGGATGGCTAGTGTAACTAGCAAGAATACCACGAAAGCAAGAAAAAGAAGTACGCTATTAACTATTAACGTACCTGTCTCTTCCGAAACGAATGAGTACGTGTGACGTACGTGAGCTACCATCGAATGAGGTTAGTCT
+
:?<>9BBB?B;96BCCCDCCCCCCC=EDC@CBCCC@C@CBBBBCJ@DC@C@BBBCCCCC5B?BBCBBBCBBBB>CCCACDD3BB>@9==>5>AA?C?@@CBA@A;?;?B=AAA:>>A@@@@?@?@A@>>>A;A@=<9<<<<=>==9<<A<@>ABBBBBBB?BBBBBB<>?>AAC>A@999,9==::@AAB/<<8;@@AAAAAA;C=BB<<6==AA=>;<>???>>><A<AAA7<8849AAA999B999??CBBBBBBBBBBB@A=>>>>@<===?9<4::D;;
@ATNG8:03661:03282
GATGGTAGAGAGAGCTCTCTCATCGTACTCATTCTTTCGGAAGAGACAGGTACGTTAATAGTTAATAGCGTACTTACTTTTCTTAGCTTTCGTGGTATTCTTGCTAGTTACACTAGCCATCCTTACTGCGCTTCGATTGTGTGCGTACTGCTGCAATATTGTTAACGTGAGTCTTGTAAAACCTTCTTTTTACGTTTACTCTCGTGTTAAAAATCTGAATTCTTCTAGAGTTCCTGATCTTCTGGTGTCGTCTATCATGTACTACCATCGAATGAGGTTAGTCT
+
<<=>;?;A;;<==<==???BB@==>666;><<7:;;)5>6?::;:@@CB>@@:;:.945;<>8B@BBB@@=>8>*-----&-5(-/;;;28@@?7?=<<<E:89BBAA@BCBBBDBB?BBB?B@CCCCBB??;@@@C588>>????>==AA888B=?>?9==:?:>AA767:::*//99:2:9=6>>?==/=;66;0:56//.:857-5656'5978>;A<::2:888A@A=C:==AAAE7;;A<>==@??=>>AABB??>AABB=B===?<@@>><><>AA=>
@ATNG8:03620:03320
GATGTAGTGATACAGATCAGACACCAGAAGATCAGGAACTCTAGAAGAATTCAGATTTTTAACACGAGAGTAAACGTAAAAAGAAGGTTTTACAAGACTCACGTTAACAATATTGCAGCAGTACGCACACAATCGAAGCGCAGTAAGGATGGCTAGTGTAACTAGCAAGAATACCACGAAAGCAAGAAAAAGAAGTACGCTATTAACTATTAACGTACCTGTCTCTTCCGAAACGAATGAGTACTGCGTCTCACTCTCGCCTACCATCGAATGAGGTTAGTCT
+
>>===??CBBBECCCCB@<;96<B@ABC@BBA;;99B8BBBBAAC>=@7@=BBBBBBBB+=7BAAABCBBBA;175:9999$9929;@@@2<CE@CFBBBA000<A?AA?C@A>@@?A@@@ABBBCBBCCD@CCCB?B@@?@@::5;>AAA=@CFFCCBD=??CBBB@B@;>00*00;;;5::<8?@AAB3;;7;////9;:A5815<::.605:>???@A@A???<??BBE?????BBABCE???AA000@00:ABBCB@CAA=CAABB?BAAA?A?AA;;;
@ATNG8:03620:03322
GATGGTAGCGCATATCAGCGCAGCCCAGAAGATCAGGAACTCTAGAAGAATTCAGATTTTTAACACGAGAGTAAACGTAAAAAGAAGGTTTTATAAGACTCACGTTAACAATATTGCAGCAGTACGCACACAATCGAAGCGCAGTAAGGATGGCTAGTGTAACTAGCAAGAATACCACGAAAGCAAGAAAAAGAAGTACGCTATTAACTACTAACGTACCTGCCTCTTCCGAAACGAATGAGTACTGCGTCTCACTCTCGCCTACATCGAATGAGGTTAGTCT
+
CCBB?B;9;BBCAABCBBBCCCCCD>CCCACCBCBB@B@CCCBBBB=??@B@BBBAAAAA2B@GBBBDCCCBB@8@@:::::*;C>C?BBB7BBB?BBCCCBCBB=C?@@<@BC?BBBBBABBDCBCEBBAB?ACDD?CBCC:;:C<A=@;;9;BBCCBCC@BBBA???9979CB9??999+9998?CCCC3@A=A:::BBAAA<@<?>==8808;CBB?CCB=B@@=@?BCC>DBB?A9::?BABCBDCCCCBA@@AA@@>@AAABBCBD;;;B@C?CDC<;
@ATNG8:03623:03342
GATGGTAGACATATCGTACTTTCTGTACTCATTCGTTTCGGAAGAGACAGTTACGTTAATAGTTAATAGCGTACTTCTTTTTCTTGCTTTCGTGGTATTCTTGCTAGTTACACTAGCCATCCTTACTGCGCTTCGATTGTGTGCGTACTGCTGCAATATTGTTAACGTGAGTCTTGTAAAACCTTCTTTTTACGTTTACTCTCGTGTTAAAAATCTGAATTCTTCTAGAGTTCCTGATCTTCTGGCGCGTATGTATGTCGCCTACCATCGAATGAGGTTAGTCT
+
@A@<9BCCCCBCCCCCCGEDD>BABBCCCCCC?C@@A<@D@E@CCDCDDBB?BBBB@B@BBBB@B?BADCBBBA?;99898(3;4?BAA6>AAC>AAD?BB=@@ABBB?>@@AAAAA<>>>;@<@@@??DAA;AAAA;@?@<;;>;AABFD:;:?<>AA8>>;>:>@@@@??=;4<==AA5A>D87////'/9---)--7---376;19797)5>???<A;??=AA=>;<;=C;??AA@@7;;B>;;;=:::>@@CA???A<99:17777=273775:6::6=;
@ATNG8:03625:03322
GATGGTAGAGAGAGCTCTCTCATCGTACTCATTCGTTTCGGAAGAGACAGGTACGTTAATAGTTAATAGCGTACTTCTTTTTCTTGCTTTCGTGGTATTCTTGCTAGTTACACTAGCCATCCTTACTGCGCTTCGATTGTGTGCGTACTGCTGCAATATTGTTAACGTGAGTCTTGTAAAACCTTCTTTTTACGTTTACTCTCGTGTTAAAAATCTGAATTCTTCTAGAGTTCCTGATCTTCTGGGTCTACGCTCGTCGCGCTACCATCGAATGAGGTTAGTCT
+
@@=:=@=BCCBABAA;99?@>;<<BABBBEBB?BBBB<BB=B>BABCBCC>@@CBB?B>AAAA=A?AAABCB@BA?BBBCB2@>;?878'5@?@=A::49A:???>BC>@@@@A@@@=::;<@<@@@A>>=A<AAA?8:8=:?<=<=>>>A;;;F<>>>=AA;?;>>>>A@>>=<???DD5C:<6;;;;;+;<<=?3:9=99:A><<8=@>@/@888D=D<??=A@@@@@?<B<A@??::7:>AA:???@@@???AA>><A>>>;7=;===166881616<<?@
@ATNG8:03630:03305
GATGGTAGACATATCGTACTCTCTGTACTCATTCGTTTCGGAAGAGACAGGTACGTTAATAGTTAATAGACGTACTTACTTTTTCTTAGCTTTTCGTGGTATTCTTGCTAGTTACACTAGCCATCCTTACTGCGCTTCGATTGTGTGCGTACTGCTGCAATATTGTTAGCGTGAGTCTTGTAAAACCTTCTTTTTACGTTTACTCTCGTGTTAAAAATCTGAATTCTTCTAGAGTTCCTGATCTTCTGGGCTGCGCTGATATGCGCTACCATTCGAATGAGGTTAGTCT
+
<<==@DCCCBCCCDDBBBA@?;;;==A@<>AA<@?;;300)/166/339;1793736;/34;;79=AA0--85524(--3333(33).26666+6733,38;69;=@:898927=:>>>?A:;;?=A597755578;???@8<<>???@>>>CAA:::>8====AF=>??CC@@@@AA:>=BAB6B=B:==BCB/>?@DE9>;;;==?>==:=BBB/@===C=D=AA=A;;;:::=A===///95779@6<///<<<<@>9:=--,7,,),,*-6202977-3-3---3
@ATNG8:03632:03303
GATGGTAGAGTATCATGTGTATCTCCAGAAGATCAGGAACTCTAGAAGAATTCAGATTTTTAACACGAGAGTAAACGTAAAAAGAAGGTTTTACAAGACTCACGTTAACAATATTGCAGCAGTACGCACACAATCGAAGCGCAGTAAGGATGGCTAGTGTAACTAGCAAGAATACCACGAAAGCAAGAAAAAGAAGTACTCTATTAACTATTAACGTACCTGTCTCTTCCGAAACGAATGAGTACATAGATATACGTATAGCTACCATCGAATGAGGTTAGTCT
+
----(--57>=<;;;665;554449398:5445<;@=@@DBBDDCC@CC?B?BCECCCCC5C@CCCBBBBCCCC=@?:::::*;A=A5;;;4;@C?B;;;CCCBB?B@CC>B@@=@BBBBBCCCCDFCCBBB?CCCC@B???CA>><@?BBB@BBBBCACB?BBBBBB>@?8?;;8==??>8@9949AAAB3@@<>888???AA<>;>AAD=A=A>>>A8>999988184:::17:=9>>>;;;???>?>AA??>>AAAAA>>8:7:>>=@<===?;?:?=>>=
@ATNG8:03634:03307
GATGGTAGCTATACGTATATCTATGTACTCATTCGTTTCGGAAGAGACAGGTACGTTAATAGTTAATAGCGTACTTCTTTTTCTTGCTTTCGTGGTATTCTTGCTAGTTACACTAGCCATCCTTACTGCGCTTCGATTGTGTGCGTACTGCTGCAATATTGTTAACGTGAGTCTTGTAAAACCTTCTTTTTACGTTTACTCTCGTGTTAAAATCTGAATTCTTCTAGAGTTCCTGATCTTCTGGTCTATACTACACTGTACTCTACCATCGAATAGGTTAGTCT
+
8<=:5;;;>=BCCAAA?>@DCED;99;;?AA@9@;;;6:@?C?CBBCCCCACCCBB?B?CCCD?B>AAABB====7====<+;;4::::2:;AB=BBB>BC<>>BBDD?B9:9>>;;5;?@;@=??A@;;;B<@@@@:==>>===>????A@@==:988:==8=:>??@@@@@@<@@???5?=A=@<;;;,889;9*//96668:<<1888)2999;:>:@@;>>>A::::>;>?>>;;6;??<?AAABA>>>@@@?????AAAAA===:::7:A@9@166<//
@ATNG8:03638:03345
GATGGTAGCTTGCTCTGACTCTCGTACTCATTCGTTTCGGAAGAGACAGGTACGTTAATAGTTAATAGCGTACTTCTTTTTCTTGCTTTCGTGGTATTCTTGCTAGTTACACTAGCCATCCTTACTGCGCTTCGATTGTGTGCGTACTGCTGCAATATTGTTAACGTGAGTCTTGTAAAACCTTCTTTTTACGTTTACTCTCGTGTTAAAAATCTGAATTCTTCTAGAGTTCCTGATCTTCTGGGTCTACGCTCGTCGCGCTACCATCGAATGAGGTTAGTCT
+
:;AC;AGCCC7@@DCCCECCCBCBBCCCDBB?BCCC=CC@C?BBCDCBC?BDAAA?B>@?AD?C>???BBCBAA>BBBBB1BB=BBCC>BB@@<@AB>BB=@?@CBB>???AAA>?;?==8<8;99;>@>?;?CA@;@<=>>=@???@???@@@:9::;<<8=<??>AAAA>>:?@AAA5B<>89;999*;=888.569///;99><AAAA/A===A<A=@@;@???<<<;@;@AAA=>:>=AA:@@@@>>=@@BA????===?<?@C@?<??@@<@<>>A=9
@ATNG8:03641:03318
GATGGTAGAGAGACTGTAGCGCACCCAGAAGATCAGGAACTCTAGAAGAATTCAGATTTTTAACACGAGAGTAAACGTAGAAAGAAGGTTTTACAAGACTCACGTTAACAATATTGCAGCAGTACGCACACAATCGAAGCGCAGTAAGGATGGCTAGTGTAACTAGCAAGAATACCACGAAAGCAAGAAAAAGAAGTACGCTATTAACTATTAACGTACCTGTCTCTTCCGAAACGAATGAGTACTGCGTCTCACTCTCGCCTACCATCGAATGAGGTTAGTCT
+
59<=:=CECCBBBBBBBHGFD@@@E=DBB?CEECCA>A@AAAAAAA?BB@C?@A@???>=,?<???BECBD??>:>AABHHF?BB@B@DDD9CBC@EC@@@CDBB@B@CC@CCCACCCCCBBBCCCCCBBBB?BBBB<@@BBBBBB<?<?9838A@CABBC?BBAAAB@CC@===>@@@==4<;<499999)7957///<@AAA=F;@@AA<A<@@DBB@CCCBBBB?C@@@@<@BA>AABBCCC@AADBBBBBBBDCBBB?BCC@CBBBB?BB@@=@@CCCA@
@ATNG8:03643:03345
GATGGTAGGCACTGCGCACACATCCCAGAAGATCAGGAACTCTAGAAGAATTCAGATTTTTAACACGAGAGTAAACGTAAAAAGAAGGTTTTACAAGACTCACGTTAACAATATTGCAGCAGTACGCACACAATCGAAGCGCAGTAAGGATGGCTAGTGTAACTAGCAAGAATACCACGAAAGCAAGAAAAAGAAGTACGCTATTAACTATTAACGTACCTGTCTCTTCCGAAACGAATGAGTACACACTCTCATATGACACTACCATCGAATGAGGTTAGTCT
+
ABBC9B=@8=566;<<<>@CDC???8=?@9;;99;;5:6;;<AABB?BB?A?@@>9::::)9;AB=??@A?889,9>95555$5;;;.995&55926@<@BBABC@B?BD@CBD@CCABBCCAA@@BBEEBB@A;::=AABABC??;@?B@@>@BBBCCCC?BBBCCC?BB>999<@>>>@85525::===*9>2779777;<<0815;;<6<:=@BBC@BBAAABB?B?CEE>BAA=@?@8999BA@<AA=88577;:<<===B7BC>>>=;;8718<>?>>>
@ATNG8:03645:03313
GATGGTAGCGCATATCAGCGCAGCCCAGAAGATCAGGAACTCTAGAAGAATTCAGATTTTTAACACGAGAGTAAACGTAAAAAGAAGGTTTTACAAGACTCACGTTAACAATATTGCAGCAGTACGCACACAATCGAAGCGCAGTAAGGATGGCTAGTGTAACTAGCAAGAATACCACGAAAGCAAGAAAAAGAAGTACGCTATTAACTTTTAACGTACCTGTCTCTTCCGAAACGAATGAGTACAGAGAGTACGATATGTCTACCATCGAATGAGGTTAGTCT
+
4944.5;@@CCCCGCCBBBBDCCCC>CCC?995A99455:@CCBBB?@?<?=@>?;;;;;*;=@CCCDCCCCCC>CCCCCCC5BC@B@CCC<CBB@BBBBEBBBC@C@BB@BBB?BABBCCBBBBDCCCAAA@DCCC?DABACC??<ABBBB@BCBBBCBA?CCCBBB?BB?B>>9>@<<;399:;>@@@A2BC?B:99BA==B6;7;=BB;B<A@:;:<A=:;:@A<A=@@@:@AA<>==>>>B===AA>>>AAAAAA@@>A:82:<==>=???A<@<@==<@
@ATNG8:03652:03317
GATGGTAGCTCTGCTCTGACTCTCGTACTCATTCGTTTCGGAAGAGACAGGTACGTTAATAGTTAATAGCGTACTTCTTTTTCTTGCTTTCGTGGTATTCTTGCTAGTTACACTAGCCATCCTTACTGCGCTTCGATTGTGTGCGTACTGCTGCAATATTGTTAACGTGAGTCTTGTAAAACCTTCTTTTTACGTTTACTCTCGTGTTAAAAATCTGAATTCTTCTAGAGTTCCTGATCTTCTGGGTGCGCTACAGTCTCTCTACCATCGAATGAGGTTAGTCT
+
:?:4.4444459@BACDABBCCCCB@@@CCAB?ACCC>CC@C?CBBBCEBADDCCB?B?CCCB?E=BCCECCCCC@CBBBB3BB>BADD=AA;<7<:B>BC?;;;DCC?BACBBBCB@CBLAC?CCBBA@@C@ECCB?B@@@BABBCBBBBAAAA?C;:7;A>A=AABBBDCBB=A;;;;.;>A>;<;;;*;CCCC>IBBCCBB@A@5;;;;*;BBA@?@?CC?BBCCCCB@D@@A@BAB=A9;;0<AA@@CBCBCBBBCCCCCCABBBCC@@@@B?AACCCCC
@ATNG8:03661:03339
GATGGTAGATATATGCACGCTCTACCAGAAGATCAGGAACTCTAGAAGAATCAGATTTTTAACACGAGAGTAAACGTAAAAAGAAGGTTTTACAAGACTCACGTTAACAATATTGCAGCAGTACGCACACAATCGAAGCGCAGTAAGGATGGCTAGTGTAACTAGCAAGAATACCACGAAAGCAAGAAAAGAAGTACGCTATTAACTATTAACGTACCTGTCTCTTCCGAAACGAATGAGTACTACTCTCAGAGACACACTACCATCGAATGAGGTTAGTCT
+
9999)//44559;9<<<665<<<45.444.44;;885:3889///:5/-(--,---888)-*-888>@77398/335====);<.9.555&5<<8=666<::54.4.4<6<;:7:<549BB@@CA?@>@998:CCC?BBBBBA;;9@:@???B@@@@>9944;???@9?><7777<<@BD=AA@;7777(383888586655.517;:828587BAD=A969?BA?A8>::3:/0*0//888?444:::=888:B;@@C@>>=5::<<<8?@@??A=@@@@:
@ATNG8:03667:03301
GATGGTAGACACGTGTGCTCTCTCGTACTCATTCGTTTCGGAAGAGACAGGTACGTTAATAGTTAATAGCGTACTTCTTTTTCTTGCTTTCGTGGTATTCTTGCTTAGTTACACTAGCCATCCTTACTGCGCTTCGATTGTGTGCGTACTGCTGCAATATTGTTAACGTGAGTCTTGTAAAACCTTCTTTTTACGTTTACTCTCTTGTTAAAAATCTGAATTCTTCTAGAGTTCCTGATCTTCTGGGTGTATCAGCGAGTATCTACCATCGAATGAGGTTAGTCT
+
45==8<@BABB;96=665;;;5549955599:5:=>>6>@>A=AAADDCB9:8=9=4:8<:>?<?:8<A?@;;88,33777'786;9AB9<A=@7;0.)--)---(-:;579<=><>>=:::;A<A8://.5<4@@;A05526667>><>>;777917776<>:><>AAA>>;::167>==/=4;6:=BBB.==?>?7>?@===?:>=18888(8:;:;)/+/:567769;>8<8==>>>><>===5;:;?@@>>><<767777=?:<<<73-3333)-+-66:6
@ATNG8:03667:03330
GATGGTAGAGAGAGCTCTCTCATCGTACTCATTCGTTTCGGAAGAGACAGGTACGTTAATAGTTAATAGCGTACTTCTTTTTCTTGCTTTCGTGGTATTCTTGCTAGTTACACTAGCCATCCTTACTGCGCTTCGATTGTGTGCGTACTGCTGCAATATTGTTAACGTGAGTCTTGTAAAACCTTCTTTTTACGTTTACTCTCGTGTTAAAAATCTGAATTCTTCTAGAGTTCCTGATCTTCTGGTGTCTGATCTGTATCACTACCATCGAATGAGGTTAGTCT
+
BBBB?BDCCCCBBBCBCCCCCCCCCCCCCCCC@BCCD9BB?C?CAABCCC?BBCBB@B>AABB@B>BBBAABBBB<AABBB3BB>@??@<=BBB?B@>:@?099??=?;?B??@A>?=>>><@<AA@@@AAA<@@@>;?>>;;;AAAAA??<>>A;;;;9>>:>9=>>@AA?>=7<<<<<1;8;46////'/:---)--6---977;<@@@@/@AAAB=B===:>BC@@@@<@<:::?>>:>?A<<===:::AAA>>>AAA@?@D<>>==<699:A=B=AA;;;
@ATNG8:03668:03341
GATGGTAGTGATACAGATCAGACACCAGAAGATCAGGAACTCTAGAAGAATTCAAAATTTTTAACACGAGAGTAAACGTAAAAAGAAGGTTTTTAACAAGACTCACGTTAACAATATTGCAGCAGTACGCACACAATCGAAGCGCAGTAAAGGATGGCTAGTGTAACTAGCAAGAATACCACGAAAAGCAAGAAAAAGAAGTACGACTATTAACTATTAACGTACCTGTCTCTTCCGAAACGAATGAGCTAACTGCGTCTCACTCTCGCCTACCATCGAATGAGGTTAGTCT
+
::<<>BBBABBBCBBDCBCBBC?BB<@@@=>@:4555:699900/;6883843333&3;;;+<6:::374??BAB9=@>>??>/=<7<09888$2+25.555::95=>6A;AA:>>A7;:>>>@AAA@@@?AAAA;>>>?:=>>A>@888-88==?<?C;;;@@A<@>>>=<8=A8==>1898888&255+2;889.8848A>>=>=;:;:=8=>>>:>=>////6;::;=;;5:49>A5<>9,//7///82675562,,*(((((,,-28994;;;77265552735559<
@ATNG8:03624:03391
GATGGTAGCACACGAGATCTCATCGTACTCATCGTTTCGGAAGAGACAGGTACGTTAATAGTTAATAGCGTACTTCTTTTTCTTGCTTTTCGTGGTATTCTTGCTAGTTACACTAGCCATCCTTACTGCGCTTCGATTGTGTGCGTACTGCTGCAATATTGTTAACGTGAGTCTTGTAAAACCTTCTTTTTACGTTTACTCTCGTGTTAAAAATCTGAATTCTTCTAGAGTTCCTGATCTTCTGGGCAGACTCTCACACGCCTACCATCGAATGAGGTTAGTTCT
+
BCDD>@;AAAABBBBBBBBBD====?==>0///77:3:=:>:>=B>?@@=@A?>?7;7:==?:A8<<=<<@<=<488333$373<::::&3==A;BA@<AF?BCCBCB>A@??A>==:>??<B8::;775556<<=>8<=>;;;;;??>@>>?>>;656===:><@@?>>>?>>5:8888(84;:?DDDD/E=;;;1;;;;==A===:>CBC/B>>>?<?;>>=C>>><;;<@<@A>>>A<;;;;4;///:99:;;;===:5::>6:///;4666=7>7=::066
@ATNG8:03628:03396
GATGGTAGGTGCACATGAGTGTATCCAGAAGATCAGGAACTCTAGAAGAATTCAGATTTTTAACACGAGAGTAAACGTAAAAAGAAGGTTTTACAAGACTCACGTTAACAATATTGCAGCAGTACGCACACAATCGAAGCGCAGTAAGGATGGCTAGTGTAACTAGCAAGAATACCACGAAAGCAAGAAAAAGAAGTACGCTATTAACTATTAACGTACCTGTCTCTTCCGAAACGAATGAGTACTGCGTCTCACTCTCGCCTACCATCGAATGAGGTTAGTCT
+
:><<<ABB>@@@CBCCCCEBBBACC?BAA?BBBB??<??BBCCCBB@BC@E@CCB>>???1?@DCBBCDGCBB@8>?9::::*;C>B5:::*9?@7<BABCCFGC<=:=C>BBB<@@BBCDBBCCCBBBBBC@DDBB?BBBB@@@B>C?CBB@BCCCCCAA>BBAA@@?CB>AA@;??<=<7???=ACCCC3@@<@887@@@AA;@;@BAA<@<@@CDC@BCBBABB<@>ACB=BBB@@@AECB@@BBBAA@CBBBCCABB?BBB?CBBBA>????;><@@@@@
@ATNG8:03633:03364
GATGGTAGCTCACGTACGTCACACGTACTCATTCGTTTCGGAAGGGACAGGTACGTTAATAGTTAATAGCGTACTTCTTTTTCTTGCTTTCGTGGTATTCTTGCTAGTTACACTAGCCATCCTTACTGCGCTTCGATTGTGTGCGTACTGCTGCAATATTGTTAACGTGAGTCTTGTAAAACCTTCTTTTTACGTTTACTCTCGTGTAAAATCTGAATTCTTCTAGAGTCCTGATCTTCTGGGATGTGTGCGCAGTGCCTACCATCGAATGAGGTTAGTCT
+
88:;6??AA<;5566<666>@B@@@;96>>;A9ABBA8>>6;69B=CBBB=@@9595>;@BBC@C>BACBBABBA=;;;;;*9><@?@A5@@>>295925;245:==<9==>BBAAC@CAA:>9000;;?@>:>@@@,0088885655:<;555719:<6;<6<8??A>=;=;:-55555&549476666(6633;(--6---65/5222&2887727222+2537///6499@@?A56///(//.-6--/567575737573/..76065;=8>:98==-
@ATNG8:03635:03399
GATGGTAGCGCACACATAGATACAGTACTCATTCGTTTCGGAAGAGACAGGTACGTTAATAGTTAATAGCGTACTTCTTTTTCTTGCTTTCTGTGGTATTCTTGCTAGTTACACTAGCCATCCTTACTGCGCTTCGATTGTGTGCGTACTGCTGCAATATTGTTAACGTGAGTCTTGTAAAACCTTCTTTTTACGTTTACTCTCGTGTTAAAAATCTGAATTCTTCTAGAGTTCCTGATCTTCTGGTATGACTAGTGTACTACTACCATCGAATGAGGTTAGTCT
+
4449.444445;=>>969BBBBCCC@A@?98<.849=4;;7;7;;666569<;:;=8=8::?@<@8AAA==@<9:6:::::,00,/-88////98388:+//3///9:<9696==?>C99:B<@;AD;9;CCB7;;;;4;;:;C:::?>>@@:9:C?BBB>@@<B<@@@A@@AAB6;0><<3<+0+0/000$0:;;;)5994?9;6668<<>>+===<<8<8<A;?@BAB@A4:29=<9;9;A??;@;;;;CBBBBBBAAAAA@AB>;;:@A?@@@C=A=BBBBD
@ATNG8:03637:03392
GATGGTAGCTCTGCTCTGACTCTCGTACTCATTCGTTTCGGAAGAGACAGGTACGTTAATAGTTAATAGCGTACTTCTTTTTCTTGCTTTCGTGGTATTCTTGCTAGTTACACTAGCCATCCTTACTGCGCTTCGATTGTGTGCGTACTCTGCAATATTGTTAACGTGAGTCTTGTAAAACCTTCTTTTTACGTTTACTCTCGTGTTAAAAATCTGAATTCTTCTAGAGTTCCTGATCTTCTGGGTCTACGCTCGTCGCGCTACCATCGAATGAGGTTAGTCT
+
//776///<==;;;==<<<<<99/////77/4.3;<C<@A>?;><;9:@?=B;;9>:94=944.5.5599===>?;?BCCC3BB449:9)9=99766/8<<///;;;>@?CBBBAAB?CB@4:499@?=;>@294::5;===?669B>DB==BB<@9959;8;:88:995<;@255555&58=:?>AAA+===>?7>666<::555.4999$44;99.506<8<==9559.96@:;<<>:;@A>6>999@?@@999??><;:7304839<6;=::.4.4::<;
@ATNG8:03641:03358
GATGGTAGCACGAGTCACTCATATCCAGAAGATCAGGAACTCTAGAAGAATTCAGATTTTTAACACGAGAGTAAACGTAAAAAGAAGGTTTTACAAGACTCACGTTAACAATATTGCAGCAGTACGCACACAATCGAAGCGCAGTAAGGATGGCTAGTGTAACTAGCAAGAATACCACGAAAGCAAGAAAAAGAAGTACGCTATTAACTATTAACGTACCTGTCTCTTCCGAAACGAATGAGTACGTGTGCGACGTGTCTCCTACCATCGAATGAGGTTAGTCT
+
5;B>;>CBCCBBBBCCDDDDCABBB@CCCACCCCAA?AAFCBBBBB@BB?B@AAAAADDC2A?AACCBBBBBBA8@??@AAA,@A=A=AAA7BCIIIBCBFECAA797:B?CFD@CB:;;CDGCCDDCCBCC@CBBB@@A@?A@?>=A@CBC?CCCCBBBB?CCCCAA?CE?>>>;>>?A?999:>=BDEE/>>;>888>@@@B7;8;D??7;7:@BCC@CAA@???<?>AAA=C?@>?DCBBBBBBBAAA>?@?=>=ABA=A??;?A;;;=@?>>;><AB@?@
@ATNG8:03642:03371
GATGGTAGCGCACACATAGATACAGTACTCATTCGTTTCGGAAGAGACAGGTACGTTAATAGTTAATAGCGTACTTCTTTTTCTTGCTTTCGTGGTATTCTTGCTAGTTACACTAGCCATCCTTACTGCGCTTCGATTGTGTGCGTACTGCTGCAATATTGTTAACGTGAGTCTTGTAAAACCTTCTTTTTACGTTTACTCTCGTGTTAAAAATCTGAATTCTTCTAGAGTTCCTGATCTTCTGGATAGCGACGCGATATACTACCATCGAATGAGGTTAGTCT
+
CBCC@CBBABBDCCCBBBDCCCBBBCCCCCCC?CCDF>BB998;BCCGBB?BCCCB?C@BABC@C@DDBB@@?DA;99999):?;9:;B=DBCHACCFACD;;:@CED@CCCCCCCC?BBC@C@CCBBAAAB?BBBB?CCBBCBBACDEEBBAAB?BBB?AB?B?BCCCCCCBB;>;:::.;>B<:;;:;*;B@BB=CBDCDCDCFD@CCCC5BAABB?B?BC@CDCCDCC>@>@CCBBA@CCD?BBCCCCIBBB@@@CCBDB@@;@A999=9;;@=@?BCABA
@ATNG8:03645:03370
GATGGTAGCAGACGTGACAGAGCGCCAGAAGATCAGGAACTCTAGAAGAATTCAGATTTTTAACACGAGAGTAAACGTAAAAAGAAGGTTTTACAAGACTCACGTTAACAATATTGCAGCAGTACGCACACAATCGAAGCGCAGTAAGGATGGCTAGTGTAACTAGCAAGAATACCACGAAAGCAAGAAAAAGAAGTACGCTATTAACTATTAACGTACCTGTCTCTTCCGAAACGAATGAGTACGATGAGAGAGCTCTCTCTACCATCGAATGAGGTTAGTCT
+
;;:<=AABCCDDCCBCCCDCCCBBB@CCC@CCCCBB?A?ABBBCCC@BB@B>@???@AAA2B@BBBCBBBBBBA;A=@@@@@,@A=C=BAA9ACCACBBBDEGBB?BACC@CCC?BBBBCCCCCBBBDBBCC@CAAA>@A@@@@??9@<@AB@BCCBCBCB?BBCBBB@BA<999299<=<8??:9;;;;;.:?;@;;;>>A?@<?<@@@A:>:>@BBB?BBBB@CC7999FF>CBD@AAAABBBBB>??@@??B@@@=>=>@>>;>>==@<;;:A5:4:@99:
@ATNG8:03648:03351
GATGGTAGCTCTGCTCTGACTCTCGTACTCATTCGTTTCGGAAGAGACAGGTACGTTAATAGTTAATAGCGTACTTCTTTTTCTTGCTTTCGTGGTATTCTTGCTAGTTACACTAGCCATCCTTACTGCGCTTCGATTGTGTGCGTACTGCTGCAATATTGTTAACGTGAGTCTTGTAAAACCTTCTTTTTCGTTTACTCTCGTGTTAAAAATCTGAATTCTTCTAGAGTTCCTGATCTTCTGGATATGAGTGACTCGTGCTACCATCGAATGAGGTTAGTCT
+
449:5:>>>==<AA@;;>>>AABA<<>>==5565<>>6<<8@7:?;BB>E>9=:CB=@=@:698B=BB@B<@<<<055===)??<?9=>8///<49:<.55054;=5646>===;;;7::<7:7;?@<666=<>>99499BABAAABBBBC@??B?BBC=@@;=299@@BBCCC=<;999+=4>455999$999@6@BA>???;;;?C>C>1BBBBB<><>B?ABBC::9@C<?@BBCB?AAA>;;;@@BAA@??@@@000;::7>????<=>98076;@AA9
@ATNG8:03648:03385
GATGGTAGCAGACGTGACAGAGCGCCAGAAGATCAGGAACTCTAGAAGAATTCAGATTTTTAACACGAGAGTAAACGTAAAAAGAAGGTTTTACAAGACTCACGTTAACAATATTGCAGCAGTACGCACACAATCGAAGCGCAGTAAGGATGGCTAGTGTAACTAGCAAGAATACCACGAAAGCAAGAAAAAAGAAGTACGCTATTAACTATTAACGTACCTGTCTCTTCCGAACGAATGAGTACGCGTTCACTCTCGCCTACCATCGAATGAGGTTAGTCT
+
4;:<;;;==>BC;;6<<CCBBBCCB@CCB@BBBBAA=A=@BAAAAA=@@:@=AA??>BBB3B@BEBAACCBCBD>98;BCCC3CB@C@CCC=GGCACBBBDBBBC@B?BC@FBB@BBAABCCCDBBBGCCAB@A@@@=????CCCC?C@ECC?AAACCBBB?CBBAAA@BE??>??BBBBC>?>97888898%8:4:888===;;7;<?<>>7;7;ADCD@DCBA???=A?@B?CAA>999@@A9:9BB?BBBBBBBBB@CBB=??A@@>999@:?8?A::9
@ATNG8:03648:03397
GATGGTAGCTCACGTACGTCACACGTACTCATTCGTTTCGGAAGAGACAGGTACGTTAATAGTTAATAGCGTACTTCTTTTTCTTGCTTTCGTGGTATTCTTGCTAGTTACACTAGCCATCCTTACTGCGCTTCGATTGTGTGCGTACTGCTGCAATATTGTTAACGTGAGTCTTGTAAAACCTTCTTTTTACGTTTACTCTCGTGTTAAAAATCTGAATTCTTCTAGAGTTCCTGATCTTCTGGTAGAGCGTGCATATATCTACCATCGAATGAGGTTAGTCT
+
BBBD@BCCCBBBBCCCCCCFCCCBCCDDCCAA>ACCC>BB?C?CCCCCCC?CCCCA?A>BBBA?A?A><<CCC@@>@BBBB1@@=?AAC;AAAB>B==:=B=??ABBB?ACB@@C;;7>>?9>=A>>>;;;@;A@??9>=A888:8BABA@=>>A=>>=;AA<A<@>@@@?>>=8>>>>>6>=D=::999+69---)------9::=:>>>>/>??AA:>;=>8=???===:>;>A@@@@:>>A=AA@;;:>>@AA@@@@@@AAA:?<<;D<>@>@<@9@@@88
@ATNG8:03650:03375
GATGGTAGCACGAGTCACTCATATCCAGAAGATCAGGAACTCTAGAAGAATTCAGATTTTTAACATCGAGAGTAAACGATAAAAAGAAGGTTTTACAAGACTCACGTTAACAATATTGCAGCAGTACGCACACAATCGAAACGCAGTAAGGATGGCTAGTGTAACTTGCAAGAATACCACGAAAGCAAGAAAAAGAAGTACGCTATTAACTATTAACGTACCTGTCTCTTCCGAAACGAATGAGTACAGAGAGTACGATATGTCTACCATCGAATGAGGTTAGTCT
+
4:=959:<AAB==CCBBCCCB<<;>:<<<8<<<=69299<<@996A@CA?C>:;9:8CCC2A?A:87?A@@=@A@70////888'//(3,333&377178:979=22-28==<???=@@@ACBCBBBBDC@@@C?BBBBC<>?>AA@C?B?BDC?AAAABBBB>BB>BBB@CC@AA@;;:CCC<AA@<??>>?1?C@CCAAABBBC?B?BAAA?B>ACAAA@CBBCBDC@B?BBB>BAB>AAABCDCCAAAAACCCBBBB@>>=>>?;>@???<???@<A:;>?::
@ATNG8:03651:03380
GATGGTAGTAGTACACTAGTCATACCAGAAGATCAGGAACTCTAGAAGAATTCAGATTTTTAACACGAGAGTAAACTGTAAGAAGAAGGTTTTACAAGACTCACGTTAACAATATTGCAGCAGTACGCACACAATCGAAGCGCAGTAAGGATGGCTAGTGTAACTAGCAAGAATACCACGAAAGCAAGAAAAAGAAGTACGCTATTAACTATTAACGTACCTGTCTCTTCCGAAACGAATGAGTACGAGAGAGCACACGTGTCTACCATCGAATGAGGTTAGTCT
+
<<>>>;;BBB:;6<666<;99::45.545.55559;9=:======?9==:>:<<555<<<'?98844::89977.33377177,3349,333&398066//...=>8<96626=B=:;:AABBB?BCCBAA@?<@?AB>BBA<;AAB<@<@AA:?::5;;;@@CBBB@A=?B7;<<1738;9(337156666'33.3...768896;6::::<A676BJC?CCBBBAA=@4;;;0;?>;@@@?AACCAAADBBABAAAA9::BBAA@BA@?@<>88A<:6:CCB@
@ATNG8:03653:03391
GATGGTAGCGCACACATAGATACAGTACTCATTCGTTTCGGAAGAGACAGGTACGTTAATAGTTAATAGCGTACTTCTTTTTTCTTGCTTTCGTGGTATTCTTGCTAGTTACACTAGCCATCCTTACTGCGCTTCGATTGTGTGCGTACTGCTGCAATATTGTTAACGTGAGTCTTGTAAAAACCTTCTTTTTACGTTTACTCTCGTGTTAAAAATCTGAATTCTTCTAGAGTTCCTGATCTTCTGGACAGAGTGTGCAGATACTACCATCGAATTGAGGTTTAGTCT
+
444=7=<<665@@?AABCB@=A666<<===5545==?8@@:=:==<@=@=5555==;?:CC==9=9===?555/93777777$//)/9::3;;;;8<5/)/7)//<<<@<@>C=;;;;:>?@;A;B;:9A<5929?>??C@@000..-.--88:<<*0443883:5:;:::@9554944444$5.54;<@@@+669=>3955555555549999(9::55.549;79;5555>8<8=<::;??>BCACBBBCAAAA;;;@@AAAACE@C@@@@+0+00:+87*7@@@B
@ATNG8:03659:03378
GATGTAGCTCGTCTGACTCTCGTACTCATTCGTTTCGGAAGAGACAGGTACGTTAATAGTTAATAGCGTACTTCTTTTTCTTGCTTTCGTGGTATTCTTGCTAGTTACACTAGCCATCCTTCTGCGCTTCGATTGTGTGCGTACTGCTGCAATATTGTTAACGTGAGTCTTGTAAAACCTTCTTTTTACGTTTACTCTCGTGTTAAAAATCTGAATTCTTCTAGAGTTCCTGATCTTCTGGGCAGACTCTCACACGCCTACCATCGAATGAGGTTAGTCT
+
CCACBBCBBBCA@ACDCCCCCCEDECC9999CCE>CB@B@DCCCDCC?AABBA?B?BCCC@C=A??AAAABB>BA@@@1?B=@@BB=BBBB?CAA>BB<<<>CCC?ACBBBBAA;A88588:<?@@@B>BCBC>BBBB@;;=>????>?>?:??A=AA<A;A=>>>@@@@<@@@AA5A=A<==AAA.>>988.755///=99=<@AAA/A==>C=B<>>;>AA@:::<@;>>C@@@6::BD;F;;;>=@@@@@AAD>5;==79///=7<<<?;?=D@@@A
@ATNG8:03659:03392
GATGGTAGTATCTGCACACTCTGTCCAGAAGATCAGGAACTCTAGAAGAATTCAGATTTTTAACACGAGAGTAAACGTAAAAAGAAGGTTTTACAAGACTCACGTTAACAATATTGCAGCAGTACGCACACAATCGAAGCGCAGTAAGGATGGCTAGTGTAACTAGCAAGAATACCACGAAAGCAAGAAAAAGAAGTACGCTATTAACTATTAACGTACCTGTCTCTTCCGAAACGAATGAGTACTATAGACTATCTGAGACTACCATCGAATGAGGTTAGTCT
+
;<=>@CBBB@@;;>>B>CC<<<<55.4::5;;;@AA<A;:;:///;+//6:667///888'8(///89899888187=>:>:)99;?2559&59949;9;==;;;8@;??<ABB=@@:9;BBBEIEFECBBB@CBBB>AA@@AB??=@?C;;:;BBACCBEACCEDBB?BD?BBC?CDBA@8>>><?BGKF2B>7;:;:@@@AA<@:>>BB<?;??B@@=@AAAA@@;?<?AC=CDC=@?BBBECBBBBCBBB?@BBBBAAABAA>ABAAB@AAAA>AAHCDCB
@ATNG8:03662:03361
GATGGTAGGCACTGCGCACACATCCCAGAAGATCAGGAACTCTAGAAGAATTCAGATTTTTAACACGAGAGTAAACGTAAAAAGAAGGTTTTACAAGACTCACGTTAACAATATTGCAGCAGTACGCACACAATCGAAGCGCAGTAAGGATGGCTAGTGTAACTAGCAAGAATACCACGAAAGCAAGAAAAAGAAGTACGCTATTAACTACTAACGTACCTGTCTCTTCCGAAACGAATGAGTACACACTCTCATATGACACTACCATCGAATGAGGTTAGTCT
+
88:=055:.4455;===>>CCA<<C4??A<;>AA;;4:9=;=566A:B>@C?>=<89999'81879373=9;:=37345555$55.5.555&/::5:///99;=>9<9<>:>AA8::::;DCGFCDDBBBBA>AAAA>ABAAACBB=A?A;:49<@;?<==8;:==<B:==???87==>>=144626999>.993552:;87--(-(---755066<<<9<<<:::<7;789=5;>>:@@@@A@AADCBB?;;:87679==9@::5:=88=88:8=8>7@@@??
@ATNG8:03626:03419
GATGGTAGTCTCAGATAGTCTATAGTACTCATTCGTTTCGGAAGAGACAGGTACGTTAATAGTTAATAGCGTACTTCTTTTTCTTGTCTTTCGTGGTATTCTTGCTAGTTACACTAGCCATCCTTACTGCGCTTCGATTGTGTGCGTACTGCTGCAATATTGTTAACGTGAGTCTTGTAAAACCTTCTTTTTACGTTTACTCTCGTGTTAAAAATCTGAATTCTTCTAGAGTTCCTGATCTTCTGGCTCTCGTAGACAGATACTACCATCGAATGAGGTTAGTCT
+
@AA<8=;;@@CCDCBBCBB@@DCDCBBBBCCC@BCBC=@@=A>BCBBBBC?BBCCC@C?AA:93;>BBAB=BBBC=;0000)0;:000@A9@8;=9==B?AC788<@BC@CCDCCCBD?BAC?B?CCCCABBB>ADCB@CDDBBBBBCCCCC@@@B?CBE@BB>A>AAAAABBBB>@;;;;.;@A@;;;;;*;BBCE=CBCCCCCCCC@BBBB2BBBBCAC@BF?CBCDDDD@B@BAABBB?B@@<ABABACBBCCCBBBBCBCCC@CCBBB>@@@B@C@BCBBA
@ATNG8:03628:03426
GATTAGTGTGTCTCTGAGAGTCAGTACTCATTCGTTTCGAAGAGACAGGTACGTTTAATAGTTAATAGCGTAACTTCTTTTCTTGCTTTCGTGGTATTCTTGCTAGTTACACTAGCCATCCTTACTGCGCTTCGATTGTGTGCGTACTGCTGCAATATTGTTAACCGTGAGTCTTGTAAAACCTTCTTTTTAACGTTTACTCTCGTGTTAAAAATCTGAATTCTTCTAGAGTTCCTGATCTTCTGGGTGTATCAGCGAGTATCTACCATCGAATGAGGTTAGTCT
+
=:?7<CCAAA@@;66=<@@0.--8---,5-/)/8891:<@>@@@CBCC@ACA;::,;<@<;<*0+0<7;<;:67:(----&--(-5:;1////)/:8069,//97797665==566255:7<599555555.5=@A?A965=54494448:4446<:;9:838-3-34555<<<7<5555&58;299999$/)//9;)55559555995:===+=;;;<:<8==9556665<9>9===BAA=A>AA;AA@BAAABBBBDCCBBB@@8;;@A@=;;;@=@=AAA::
@ATNG8:03634:03446
GATGGTAGACATATCGTACTCTCTGTACTCATTCGTTTCGGAAGAGACAGGTACGTTAATAGTTAATAGCGTACTTCTTTTTCTTGCTTTCGTTGGTATTCTTGCTAGTTACACTAGCCATCCTTACTGCGCTTCGATTGTGTGCGTACTGCTGCAATATTGTTAACGTGAGTCTTGTAAAACCTTCTTTTTACGTTTACTCTCGTGTTAAAAATCTGAATTCTTCTAGAGTTCCTGTTCTTCTGGGCTGCGCTGATATGCGCTACCATCGAATGAGGTTAGTCT
+
@@A@9BBCCCBBCCCFECCCCCCBBCBBBBBB?BBBD=BB?B?BBAAADE?BBBBB?B?BCBB?B?BBBBBA=88126666)6A=A<781600)05;9609<;:9;A;;6;>??????>A@?;?<@?>::;@@=AAAA;@???>>>A@@@@@>>>@<::::<<6<:?>>>ABA;;8<@?BB5B<>:<<;;<.<?===1987///=89<8<<<<.=AAAC=A=;;7:??<<>@9>9>??9>>;998809///;;9::>AAA>>>@??<?@?>>;=;;A;C;@@=88
@ATNG8:03650:03433
GATGGTAGCGCGACGAGCGTAGACCCAGAAGATCAGGAACTCTAGAAGAATTCAGATTTTTAACACGAGAGTAAACGTAAAAAGAAGGTTTTACAAGACTCACGTTAACAATATTGCAGCAGTACGCACACAATCGAAGCGCAGTAAGGATGGCTAGTGTAACTAGCAAGAATACCACGAAAGCAAGAAAAAGAAGTACGCTATTAACTATTAACGTACCTGTCTCTTCCGAAACGAATGAGTACTATGTAGAGCTCTATACTAATCGAATGAGGTTAGTCT
+
4:9:;?=BBBBCDBBC;;:CCCCCC>BBD@BCBB;:8;>@@BBBCC?CD?B?@@?99999(:;AABBACCCCCD=AABCEDD5CC?C@JDE;EEGACBBBCCC;:9;@CE@CCC=@?BBCCCCBBCCCCCCC@BB@@<A@AAABCB?C@BBB?BBBBBBBBABBB???@CF????=@@@@>9=::788888(6:4::;;ABB?>;>=A@@@<A=AACCC@CCBABBE>A>ABC>BBB?BBBCBBBBBB@@@A@@@AB?@??@AA;?>@@<?AAA:=089@99
@ATNG8:03659:03439
GATGGTAGTATATCGCGTCGCTATCCAGAAGATCAGGAACTCTAGAAGAATTCAGATTTTTAACACGAGAGTAAACGTAAAAAGAAGGTTTTACAAGACTCACGTTAACAATATTGCAGCAGTACGCACACAATCGAAGCGCAGTAAGGATGGCTAGTGTAACTAGCAAGAATACCACGAAAGCAAGAAAAAGAAGTACGCTATTAACTATTAACGTACCTGTCTCTTCCGAAACGAATGAGTACGAGAGAGCACACGTGTCTACCATCGAATGAGGTTAGTCT
+
BCBC@CEA@@A;ABBCCGCCCCECB?CBC::;BCAA?B?DBC@@AC?BB@B@AA@@?@@?,==AABBBBCB?@A<?>@GDDD1BB?B<@@@7@CEACCBBFDCCB?B?BD@CCC=@@BABBCDCCCCCCBCC@B@@@=@?AABBBC?CAG;;<<DAAACCD@BBB???<AB=:::?BAA@A:@??>A@@AA/@A=@A>>>BBA@<@;??@D<A=BAB@@=@@@@ABC@C?BAF>BBB@AAABBBBBBBBB>>==BBBBB@@>>==9=@@@B<AAAA:=8=B:::
@ATNG8:03621:03483
GATGGTAGATACTCGCTGATACACCCAGAAGATCAGGAACTCGTAAGAAGAATTCAGATTTTTAACACGAGAGTAAACGTAAAAAGAAGGTTTTACAAGACTCACGTTAACAATATTGCAGCAGTACGCACACAATCGAAGCGCAGTAAGGATGGCTAGTGTAACTAGCAAGAATACCACGAAAGCAAGAAAAAGAAGTACGCTATTAACTATTAACGTACCTGTCTCTTCCGAAACGAATGAGTACGAGAGAGCACACGTGTCTACCATCGAATGAGGTTAGTCT
+
77996::9;;9=<5555:999:444)499.44::552/676,,,,(,,(,608388///666'63///3::===?C377::9::':>9=9===0>95.5565>==550588<3:>>:???;>@<ACCCCCBBCD@CA@@=@BAACGBB?B@CAA?AACCBCAB?ABBBBA?BB????@CCBBB;9998:::::+:=7<888BBA@@<@:>=>>:=9==BAA>ABBBAAA@D=@@C>CCB?AAABBBBBBBBD==ABBBB@?@B>>>A<@>>>A<????8<7=A@::
@ATNG8:03624:03478
GATGGTAGATACTCGCTGATACACCCAGAAGATCAGGAACTCTAGAAGAATTCAGATTTTTAACACGAGAGTAAACGTAAAAAGAAGGTTTTACAAGACTCACGTTAACAATATTGCAGCAGTACGCACACAATCGAAGCGCAGTAAGGATGGCTAGTGTAACTAGCAAGAATACCACGAAAAGCAAGAAAAAGAAGTACGCTATTAACTATTAACGTACCTGTCTCTTCCGAAACGAATGAGTACACATCGTCGTGTCGTGCTACCATCGAATGAGGTTTAGTCT
+
:;?>@DBB@@AB=A;ACCBB==BBB<BAB>ABB@@@:>6444993317A7@6@@AAAEFC1A>AAAAAABBCCC=@>CDEEE3CC@B@BBB:BED?:;;;BBABB?B?@@;@@?=@CCCEBBCFCCAB@CBC@CB<<;A;??@B<A>B?CBB?BCA898<?=<===CC?BB?A@=8<<7777(7<98>ADDF/?>27555566;=8=<888<7;697>??>@CCA8889;:;;<7;7827A?888BBBBBB?>B::99AA900?00,/=>>B?@=<?/99)8=<<=
@ATNG8:03629:03453
GATGGTAGGCACTGCGCACACATCCCAGAAGCATCAGGAACTCTAGAAGAATTCAGATTTTTAACACGGAGAGTAAACGTAAAAAGAAGGTTTTACAAGACTCACGTTAACAATATTGCAGCAGTACGCACACAATCGAAGCGCAGTAAGGATGGCTAGTGTAACTAGCAAGAATACCACGAAAGCAAGAAAAAAGAAGTACGCTATTAACTATTAACGTACCTGTCTCTTCCGTAACGAATGAGTACTACTCTCAGAGACACACTACCATCGAATGAGGTTAGTCT
+
:::>:94/)/99/////5;999555)///)///;7;;9=8<@=665=85525788888;;;'3-/9/0+0>>:9:?2=<?>CCC5CB?B>BBB9AAC@CGDCCCBCB@C?BC?BBC>BAAACECCBBCDDCBBB?AAA@=@@AAABAB>B=@;;79?AB@??@00/;:=<878173317777=155528::?::&:93>8777?<==<A<876=8=:>?B;;9:?@@CCD@C>AAB?AAB?BBBBBB???ABB??@?BB??773733/(/////3////5;6<::44
@ATNG8:03631:03460
GATGGTAGTGTGTCTCTGAGAGTAGTACTCATTCGTTTCGGAAGAGACAGGTACGTTAATAGTTAATAGCGTACTTCTTTTTCTTGCTTTCGTGGTATTCTTGCTAGTTACACTAGCCATCCTTACTGCGCTTCGATTGTGTGCGTACTGCTGCAATATTGTTATCGTGAGTCTTGTAAAACCTTCTTTTACGTTTACTCTCGTGTTAAAAATCTGAATTCTTCTAGAGTTCCTGATCTTCTGGTCTACTACACTGTACTCTACCATCGAATGAGGTTAGTCT
+
::7769879:9>95656<<9=>;;99545<<;7<<>>8>>:>:@=C@<@?@CCBCC@CACCCC<C=CBBCBAA@B@CCCDC2BB8;65=2;5566;9<9==7;;<A@B>BBAACB;;5:>?;?=@BBBBBBB?A;9:<@ABBAAAA@@AAAA@@@?BBB?CD>:88BCABBAA?2;;:99&96@69999*599=D4;;;>??>>99.5555$5:95949=@@?BCCCBAB@C?BBB::;<@@@6;:B@AA;;;A;:;BAAABCD?@>>00+000::>:<=@@@
@ATNG8:03634:03479
GATGGTAGGTGCACATGAGTGTATCCAGAAGATCAGGAACTCTAGAAGAATTCAGATTTTTAACACGAGAGTAAACGTAAAAAGAAGGTTTTACAAGACTCACGTTAACAATATTGCAGCAGTACGCACACAATCGAAGCGCAGTAAGGATGGCTAGTGTAACTAGCAAGAATACCACGAAAGCAAGAAAAAGAAGTACGCTATTAACTATTAACGTACCTGTCTCTTCCGAAACGAATGAGTACGAGAGTCAGAGCAGACTACATCGAATGAGGTTAGTCT
+
BBDD?CBC@B@@ACCDHCCCBBB@C?CCC?CCBB::9:?CCCBBBE@CD?A?@BBBCCCC3C@CCCEDCDDBBB:@?::;;;*;C>B;@@@7@AA>BCCCCCC999:?BC?BBC?BABBCCBBBCCDDCCBB?AC??<?BCABB?><@?A@@=@CCCBCAB?BB@@?B>BC>B=>;>A?>>:?AA?CCFCC38838;;:@AAAA;@;??@D:>:>>CCC@BBCCBDD?C?BDD>BBB?BBBBBBBBBBB>>>A@ABBAAABBBBDBB?@<@A==8<8=B;;;
@ATNG8:03635:03475
GATGGTAGGCGTGTGAGAGTCTGCCCAGAAGATCAGGAACTCTAGAAGAATTCAGATTTTTAACACGAGAATAAACGTAAAAAGAAGGTTTTACAAGACTCACGTTAACAATATTGCAGCAGTACGCATACAATCGAAGCGCAGTAAGGATGGCTAGTGTAACTAGCAAGAATACCACGAAAGCAAGAAAAAGAGTACGCTATTAACTATTAACGTACCTGTCTCTTCCGAAACGAATGAGTACGATGAGAGAGCTCTCTCTACCATCGAATGAGGTTAGTCT
+
CBBB@CBC@CBCBCCCCBCBBBBBB>BCCBCB99;CAG@BABCBBB@AA>A@CCA@@CCC2C?ABBBBBC@CBB?CBBBBBB3BA>@;?@@9@AB?@:;;@@>>><@=>=:>@D:=;<>AAAA?AAA===@@;AAAA7==@>>>>>:>9>>>9>=>?AAAA:?>=@BB?B@9@@A8<;999.976566666)///;<<?A;;;>E=A>==:>=CB>==:?AAA:::;C;???7>AA@=>:B;::==:;:A>>>?????@@@@@@<@A@@@;@>>><>:>=AA:
@ATNG8:03638:03489
GATGGTAGTATATCGCGTTCGCTATCCAGAAGATCAGGAACTCTAGAAGAATTCAGATTTTTAACACGAGAGTAAACGTAAAAAGAAGGTTTTACAAGACTCACGTTAACAATATTGCAGCAGTACGCACACAATCGAAGCGCAGTAAGGATGGCTAGTGTAACTAGCAAGAATACCACGAAAGCAAGAAAAAGAAGTACGCTATTAACTATTAACGTACCTGTCTCTTCCGAAACGATGAGTACGAGAGAGCACACGTGTCTACCATCGAATGAGGTTAGTCT
+
55==7;;==:95///7//)/9;;;=@8<55.595555.549::<<=<8<=0504::43333$3-3::93337888/8///;<;*;;69;ABA0@>=8<;?;;>@94./3//)///)////555<<;555:===:;;;=:<<A==99919299:5::::;83717//8//(/64989+3388=58555:::::*55699222769948(///-(-48-.-739833333-/68881///////37;888:6558;85222533337(..333(../.(.236899
@ATNG8:03646:03475
GATGGTAGGCGACATACATACGCGCCAGAAGATCAGGAACTCTAGAAGAATTCAGATTTTTAACACGAGAGTAAACGTAAAAAGAAGGTTTACAAGACTCACGTTAACAATATTGCAGCAGTACGCACACAATCGAAGCGCAGTAAGGATGGCTAGTGTAACTAGCAAGAATACCACGAAAGCAAGAAAAAGAAGTACGCTATTAACTATTAACGTACCTGTCTCTTCCGAAACGAATGAGTACTATGTAGAGCTCTATACTACCATCGAATGAGGTTAGTCT
+
9///)//93;=BB;::CC@BBCBBB?BAA??@@@;;4;6:?CBB@?=??;=>A>@@AA@@,A<ACABBADCCCD>BCCCCCC0;<5<5<;099949;::<>;;??A@AA>ABC?BB::;BBBBBFCDFJMJ@B;;;=@@@@D@A@;<8<00*0?000@BE?BAA99:?BB?BBB@CBBDE>?>>=999::(8><@ABBBAADK<@688?B;>;>@;;;@DCELBAA=@=?@@9=?@=AAAAAA:9:BBBBBBCE?;;AB@@@AB<?>>>A;=A??<?>ABABB
@ATNG8:03651:03452
GATGGTAGAGTATCATGTGTATCTCCAGAAGATCAGGAACTCTAGAAGAATTCAGATTTTTAACACGAGAGTAAACGTAAAAAGAAGGTTTTACAAGACTCACGTTAACAATATTGCAGCAGTACGCACACAATCGAAGCGCAGTAAGGATGGCTAGTGTAACTAGCAAGAATACCACGAAAGCAAGGAAAAAGAAGTACGCTATTAACTATTAACGTACCTGTCTCTTCCGAAACGAATAGTACACACTCTCATATGACACTAACCATCGAATGAGGTTAGTCT
+
8:5506;=@A==666>=;;;=====9=BC?@?@AAA=A?B;::A>>2:55:5:556>???+>;@@A@>B:;9A@8@>:9959$5;6<:@@@2<<>:=BBBBBCCC>A>AB?BBC?AA:9;AABCCBB@;:9A?BACC?BBBA@A?B@D?@AB@BBBAAABB>BBB:;9?BA?BBB>AABAA7000+0*0===0?;6=/567<<99495;567<>4:6::C?BBB@@??5;7:?C<BBD?BBA898897ABBBBA??>BBBC=<@?A=A===B;==>=:=;=B@A@
@ATNG8:03651:03493
GATGGTAGAGAGAGCTCTCTCATCGTACTCATTCGTTTCGGAAGAGACAGGTACGTTAATAGTTAATAGCGTACTTCTTTTTCTTGCTTTCGTGGTATTCTTGCTAGTTACACTAGCCATCCTTACTGCGCTTCGATTGTGTGCGTACTGCTGCAATATTGTTAACGTGAGTCTTGTAAAACCTTCTTTTTTACGTTTACTCTCGTGTTAAAAATCTGAATTCCTTCTAGAGTTCCTGATCTTCTGGTATACACACTCGCTCGCTACCATCGAATGACGGTTAGTCTA
+
@AB>?C>DBCBCCBB?;666<;;;C<9;@<:>;@;;;04=7=:CBBBCBB>A@@=@:?;?@@@=A=?DBBBBBBB?BBCBB3BB?B==>7>@>?<?AA@CC>BA???@588;;@ACD;??A;>;>AA:;;:67667:+////=;:;??BBB?;761///7<<9=6>>??@AA@@:=>?AA5A<><>ABBBB(;;=<;1;:9///9<<?<@@@@/>>;8;6<-///4<@96:<<,/,/<9<////<@97;;<;;AA@=======;;7>672229*++222,9,722)2,
@ATNG8:03653:03488
GATGGTAGCACGACACGACGATGTGTACTCATTCGTTTCGGAAGAGACAGGTACGTTAATAGTTAATAGCGTACTTCTTTTTCTTGCTTTCGTGGTATTCTTGCTAGTTACACTAGCCATCCTTACTGCGCTTCGATTGTGTGCGTACTGCTGCAATATTGTTAACGTGAGTCTTGTAAAACCTTCTTTTTACGTTTACTCTCGTGTTAAAAATCTGAATTCTTCTAGAGTTCCTGATCTTCTGGTAGAGCGTGCATATATCTACCATCGAATGAGGTTAGTCT
+
CAB>?CBAB;66=BCBIFC<66>DCCCCBCCFBEBBB<BC?B@BCCCCCC?BBBBB?B?BCCC?C?BBBBBBBA@:=>???.?A@DBBB<B879?BBB?BB?BBBCBB@BAA<A@AA9==A;A=>><==?=@;AA??5;;A>>=>>????>8:8?;;>;;>>9>;A?>>>A>>>:@AAAA5A;>9==>>A.AA777)//5///;88=<AAAA/A?>>D=D:>>;A?>>>><:>:>A??>>:>>@<@??<==@:;:A?@?BAAA??;>>>>B8:;:=8=9=====
@ATNG8:03656:03465
GATGGTAGACATATCGTACTCTCTGTACTCATTCGTTTCGGAAGAGACAGGTACGTTAATAGTTAATAGCGTACTTCTTTTTCTTGCTCCGTGGTATTCTTGCTAGTTACACTAGCCATCCTTACTGCGCTTCGATTGTGTGCGTACTGCTGCAATATTGTTAACGTGAGTCTTGTAAAACCTTCTTTTTACGTTTACTCTCGTGTTAAAAATCTGAATTCTTCTAGAGTTCCTGATCTTCTGGCGCGTATGTATGTCGCCTACCATGAATGAGGTTAGTCT
+
::<<9B=BBBBBBDFCGCCBB@A@DDBBBB@@=@@@@9??=@=BBCCBCB?CCBBA?C@DCAA>A?CAAABCBB>:>=@:@)//(//--,--/3888578;=>>AAA<@@A===@@<@AB;?<>>>>:::@=AAAA=>=>@AAA@==>@@@@>>:>>>:>><@<@AA@>@ADD9<9999-99=499???/=?=<=6<===>>A@@@;?AAA/A<>>A9=8<>;>A@@@@@;?;@AA@A?8<=?;>>>>>>=<<@AAA=><;===8<<8;66666176::@??
@ATNG8:03658:03498
GATGGTAGGTGCACATGAGTGTATCCAGAAGATCAGGAACTCTAGAAGAATTCAGATTTTTAACACGAGAGTAAACGTAAAAAGAAGGTTTTACAAGACTCACGTTAACAATATTGCAGCAGTACGCACACAATCGAAGCGCAGTAAGGATGGCTAGTGTAACTAGCAAGAATACCACGAAAGCAAGAAAAAAGAAGTACGCTATTAACTATTAACGTACCTGTCTCTTCCGAAACGAATGAGTACGATGAGAGAGCTCTCTCTACCATCGAATGAGGTTAGTCT
+
<<9:7;<<8<<==>CCCCBBBA@@@?BBB?A@AA;:6;>AAABBCCACF?C@BCB@@@@@,>;@@BBBAABHEH=BBDIEEE3DC?B<@@@7@BB?B@@@AAAAA?A?BA?BBB?BBCCCCBCCCCCCBC@@;@A@@=@@BBBCBC>A=A@?<@CAAABCC?BBCCCC=>>9>AA>BBBDD@BBA=@@@@@@(@C=>888??ABB<@;@===1818:@@B>BB@@@BB>B>;;;0;;;6:AACDCC?@999BBB???CAA@?::@=8=;;;=:=@>A5;18<<;;
@ATNG8:03662:03493
GATTAGCGAGCGAGTGTGTATACCAGAAGATCAGGAACTCTAGAAGAATTCAGATTTTTAACACGAGAGTAAACGTAAAAAGAAGGTTTTACAAGACTCACGTTAACAATATTGCAGCAGTACGCACACAATCGAAGCGCAGTAAGGATGGCTAGCGTAACTAGCAAGAATACCACGAAAGCAAGAAAAAAGAAGTACGCTATTAACTATTAACGTACCTGTCCCTTCCGAAACGAATGAGTACTGCGTCTCACTCTCGCCTACCATCGAATGAGGTTAGTCT
+
A:?8<99;B>=====;;<@A@>C@B;:494////)/)/7669;:69;49333455555$5.5566;;;;@@?4<:49599'55.55<<<2>>>8=BB@>>A@>5>>>>;??@=BB??@DEEC@AECCCAC?BBAA7;;A@ACCC?C@IBB>BCCAAABB?BCCA??9==8;==6;;889+77318AABAA'88488>?B@BAC?C@BAAA;>;>>BBBBDCCDC;A<@;;<;0;@A>;;:??989>@@?BB==<<;;;BA<??B?BCCAA=:;;;6;?BBD;<
@ATNG8:03664:03484
GATGGTAGCTCACGTACGTCACACGTACTCATTCGTTTCGGAGAGACAGGTACGTTAATAGTTAATAGCGTACTTCTTTTTCTTGCTTTTCGTGGTATTCTTGCTAGTTACACTAGCCATCCTTACTGCGCTTCGATTGTGTGCGTACTGCTGCAATATTGTTAACGTGAGTCTTGTAAAACCTTCTTTTTACGTTTACTCTCGTGTTAAAAATCTTGAATTCTTCTAGAGTTCCTGATCTTCTGGAGATATCATCAGCAGCTACCATGAATGAGCTTAGTCT
+
0;99.49;@=;;;99>666;>;;;=<<==6669;;?<5<=8=<<<==<<8<=:>?=@=???C?C=??B><>B=B7BBBBB1BB>?>BBB:BBBC?BAB??;8;;;:00*/666978758>=;?;>>>;;88><A@@@678>@@@>???C@@=:761///7<=6;6>>>@===@?:=>==>/=8=5;;>??/?@ABA:AD???=;:;:4::::*:;;5;A=A=CB=BB>>>>><@=??????766;6///:888=;?>@<8///7>577771777===9@7266
@ATNG8:03669:03474
GATGGTAGCGCACACATAGATACAGTACTCATTCGTTTCGGAAGAGACAGGTACGTTAATAGTTAATAGACGTACTTCTTTTCTTGTCTTTCTGTGGTATTCTTGCTAGTTACACTAGCCATCCTTACTGCGCTTCGATTGTGTGCGTACTGCTGCAATATTGTTAACGTGAGTCTTGTAAAACCTTCTTTTTACGTTTACTCTCGTGTTAAAAATCTGAATTCTTCTAGAGTTCCTGATCTTCTGGTAGAGCGTGCATATATCTACCATCGAATGAGGTTTAGTCT
+
5;>:5555<BBC?@@BAAB:=<9///:://5<7;<<<4<:7@=9:6>>BB8:5;44.5;>=@@50+0////8777<74///&/7)///:;2///:8133338833339:<7;;;>>>AB@ACDAMABBBBAACD@BCAA=@@BBBBBBBA@@AAAAB?BBB>?@;?<@BCA@@B@A<?;:::*:2:29:::9'9=>?@69:BABBBA@@29999(9::55469>@=@BBACBB@C?AABCBB6;;@;@@ABB;;;B@@@BCBBBC@@=@@@@@<?<==299-8ACAA
@ATNG8:03627:03504
GATGGTAGAGTACAGTGTAGTAGACCAGAAGATCAGGAACTCTAGAAGAATTCAGATTTTTAACACGAGAGTAAACGTAAAAAGAAGGTTTTACAAGACTCACGTTAACAATATTGCAGCAGTACGCACACAATCGAAGCGCAGTAAGGATGGCTAGTGTAACTAGCAAGAATACCACGAAAGCAAGAAAAAGAAGTACGCTATTAACTATTAACGTACCTGTCTCTTCCGAAACGAATGAGTACTGTATCTATGTGTGCGCTACCATCGAATGAGGTTAGTCT
+
BBBB?B<EBBCCCCDAABBBBBCBB?BCB@CBBBBB?B?AABBBBC?CD?C>BAAAABBB3B>@AACCDDBBBB:@?@@@@@1@C@C@CCC;ICC@CBBCDDDAA@C@CC@BBB?BBDCCCCFAA@CCCCCC?BCBB?BBBB@@@B=A=A@@>ACBCBBBA<A@@AAB>BB>>=@<>?ABB=BA>=AAAAA/AA<A766?AAAA;A8=?AD;@<@BC??<?@@?ABB?A??>>:>AA?BBCCDCAAABBBBB@@?<=:::==A@@=@B???:>A::79?AA:::
@ATNG8:03634:03511
GATGGTAGAGAGAGCTCTCTCATCGTACTCATTCGTTTCGGAAGAGACAGGTACGTTAATAGTTAATAGCGTACTTCTTTTTCTTGCTTTCGTGGTATTCTTGCTAGTTACACTAGCCATCCTTACTGCGCTTCGATTGTGTGCGTACTGCTGCAATATTGTTAACGTGAGTCTTGTAAAACCTTCTTTTTACGTTTACTCTCGTGTTAAAAATCTGAATTCTTCTAGAGTTCCTGATCTTCTGGGTCTACGCTCGTCGCGCTACCATCGAATGAGGTTTAGTCT
+
:99<:B;@ACEDCCC;66>==<<<<;;;>>>?<?>>@6;;:;6///997748<;;?8@795:<4948899;33386::???1@?;;322'2;33.33;6<=8:?><AA<==9<??@@<@AA=A:===8867717===9565:667;;9>>@8888599959<8=<>=>@;::<>8<:;:;-:4=8=>>>>/???@@:@>>>@@@??>07778(8=>?B=B>>>;>@@@B@@;?<B@@@==:>AAB:A@???>>:::=::;>>>==8=???A<>:<9-33-33333
@ATNG8:03636:03502
GATGGTAGTGTCAGTATGAGAGTGTGTACTCATTCGTTTCGGAAGAGACAGGTACGTTAATAGTTAATAGCGTACTTCTTTTTCTTGCTTTCGTGGTATTCTTGCTAGTTACACTAGCCATCCTTACTGCGCTTCGATTGTGTGCGTACTGCTGCAATATTGTTAACGTGAGTCTTGTAAACCTTCTTTTTACGTTTACTCTCGTGTTAAAAATCTGAATTCTTCTAGAGTTCCTGATCTTCTGGTAGAGCGTACATATATCTACCATCGAATGAGGTTAGTCT
+
8844.445<;BA6659995555<445<<<:;:>5=>>=59<.506<:<>;;6;99997:5:;44.54:<<;;;=<<7:::::)>@:@454)4455.6<<7<=5594:45.5999444:5:;<9=:D@<<??992:A>=;?BBAAA@@BB???B???:>:;7::5:055====><>24999)56;655999':==@D49;@@;;:9::5<===*;;<?>:?:<<465<;;45057<<;<<C:<@B99:@@@999@>>>@@:>:;?;7;>76660//;6;5=C@?;
@ATNG8:03639:03500
GATGGTAGGCGTGTGAGAGTCTGCCCAGAAGATCAGGAACTCTAGAAGAATTCAGATTTTTAACACGAGAGTAAACGTAAAAAGAAGGTTTTACAAGACTCACGTTAACAATATTGCAGCAGTACGCACACAATCGAAGCGCAGTAAGGATGGCTAGTGTAACTAGCAAGAATACCACGAAAGCAAGAAAAAGAAGTACGCTATTAACTATTAACGTACCTGTCTCTTCCGAAACGAATGAGTACTATGTAGAGCTCTATACTACCATCGAATGAGGTTAGTCT
+
BA@?:>:95:ACCBCBBBBBBBBBB>BFD@CCB@@C@C@BBBBBAB???=@@B?=88999):<????A@ACBAA<AA>?===,==9=9?==2?<?8=>?>>??::7;<@B<@>>;>?@@A=<=A?A@;:::B=AA?@8;:@AA@?=9@=A?@<>>>==<AA;A?AACC?A?:AAB;=<677)88/)/<;;;+//*/88<@@@??;?;>??B=A<??====@@@@>>>:>:;:;1:@@<??;A;;;>>>@@@BBABA;;;?AAAAA;>>A>=3:;;;5;<AB@??
@ATNG8:03642:03504
GATGGTAGTGTGTCTCTGAGAGTAGTACTCATTCGTTTCGGAAGAGACAGGTACGTTAATAGTTAATAGCGTACTTCTTTTTCTTGCTTTCGTGGTATTCTTGCTAGTTACACTAGCCATCCTTACTGCGCTTCGATTGTGTGCGTACTGCTGCAATATTGTTAACGTGAGTCTTGTAAAACCTTCTTTTACGTTTACTCTCGTGTTAAAAATCTGAATTCTTCTAGAGTTCCTGATCTTCTGGATAGCGACGCGATATACTACCATCTAATGAGGTTAGTCT
+
CA?@=@>CCCCDCCCCCCBBBCBBBCBBBB@@<@?AA<BC?C?BBCDCDD?DCCBB@CACC@?>A?@BBCBB@@>;:::::*;A=@A@@;ADCCACCC@CC;;;AB@B>ACCCBCBC@CCD@B@CCCCBBBB?CBBB?CBCABBBBCCBBCBBBB?BBB@CC@C@A@BBCBBCC@D:99:-:;@;::::-;CBBD=BBDCCCCCCC5;;;;*;@?@C?B>BC@CCCBBAC@C@CBABBC?CBC@BCCCCCCCAAAACBDD@@@D?C???B@BEBB?A=AB999
@ATNG8:03643:03510
GATGGTAGAGAGAGCTCTCTCATCGTACTCATTCGTTTCGGAAGAGACAGGTACGTTAATAGTTAATAGCGTACTTCTTTTTCTTGCTTTCGTGGTATTCTTGCTAGTTACACTAGCCATCCTTACTGCGCTTCGATTGTGTGCGTACTGCTGCAATATTGCTAACGTGAGTCTTGTAAAACCTTCTTTTTACGTTTACTCTCGTGTTAAAAATCTGAATTCTTCTAGAGTTCCTGATCTTTGGGCTGCGCTGATATGCGCTACCATCGAATGAGGTTAGTCT
+
AA;:26<<CC;:;BC996==>>CBBB?ACBBC@BBBC>CD@D@CBA@@@A=@@CCC@C?ABBB?B?BBBCC=>?B?CBCCC2A@?BBBA:?BB?;>7709>9@::9>A8:878AAAB=>==<@=@BC==>??<?AAA<>>>>?????>>??;;;>9889:??@@<HCCBBCCCGADCCCC<CAC@BBCCC5CCCCD?CBBABBBBBC?BEEH5CBAAAAE@BB?BBCCCAA>A@BBBDAAA<@A:A>??BAAADDFCCABBCBB>AA@@A;@A@A>@?CCB@@
@ATNG8:03648:03527
GATGCATCATGCATATCTCACCAGAAGATCAGGAACTCTAGAAGAATTTCAGATTTTTAATCACGAGAGTAAACGTAAAAAGAAGGTTTTACAAGACTCACGTTAACAATATTGCAGCAGTACGCACACAATCGAAGCGCAGTAAGGATGGCTAGTGTATCTAGCAAGAATACCACGAAAGCAAGAAAAAGAAGTACGCTATTAACTATTAACGTACCTGTCTCTTCCGAAACGAATGAGTACAGAGAGTACGATATGTCTACCATCGAATGAGGTTAGTCT
+
84444445;;<<=B>666><<744435555994;7<===;;95:;.44)4889;;;;+;///;;:;<:::9;18744444$4;7><>@@2@>>:?C=BBBBAA=?<@?;?@B?AB@@ACCCCCCDCCBBB@CCBC>A@C??>??<?8994388:543<4338777606:(//716;8::2::7288999)554....73555252555727388?AB>AA@A@=?5:59AA:C>>9?999ABBBBCCCBBBBBBAA<?@>=>>=ABAAA<>==<7<89?9::
@ATNG8:03649:03500
GATCACGTGTGCTCTCTCGTACTCATTCGTTTCGGAAGAGACAGGTACGTTAATAGTTAATAGCGTACTTCTTTTTCTTGCTTTCTTGGTATTCTTGCTAGTTACACTAGCCATCCTTACTGCGCTTCGATTGTGTGCGTACTGCTGCAATATTGTTAACGTGAGTCTTGTAAAACCTTCTTTTTACGTTTACTCTCGTGTTAAAAATCTGAATTCTTCTAGAGTTCCTGCTGATCTTCTGGGTGTATCAGCGAGTATCTACCATCGAATGAGGTTAGTCT
+
CCBBBCCBBBBBCCCCCCCCCBBBBB?BBCC=AA>A@CCDDDED@CCCBB?B?BBBB?B@BBCDCBBAA>ABBCC1BB=@@AB;BA>B<BBB>BB?AAB@@@<@@@@??@A<??@=@<@@?>AA@@<@AAA9><<<>>@AAA8;:=>>D=??>8??<A<B@===:@@?39=<>=+83;479555(586<;17...888>9<8=<;6)688894959>9=AAABBD;@;@@@>:;;??<===E9??AA??@>??8:8A?=>=A;<;=>?988:@<?9@?=;:
@ATNG8:03655:03508
GATGGTAGGACGAGCGTCTGAGAGGTACTCATTCGTTTCGGAAGAGACAGGTACGTTAATAGTTAATAGCGTACTTCTTTTTCTTGCTTTCGTGGTATTCTTGCTAGTTACACTAGCCATCCTTACTGCGCTTCGATTGTGTGCGTACTGCTGCAATATTGTTAACGTGAGTCTTGTAAAACCTTCTTTTTACGTTTACTCTCGTGTTAAAAATCTGAATTCTTCTAGAGTTCCTGATCTTCTGGGCAGACTCTCACACGCCTACCATCGAATGAGGTTAGTCT
+
55=>:?CB=A;;55:>???BBFDD?BCBCDCC@CCCD<BB?C?BBDCCAB>AECBB@E@BCBC@FACCCDDCBBC?BADDD0DC?CBBB>CBBC?BBC@DC?@@BBBC@CCBBCCCC@DDE?B@CBBBA@AB@DDCD>CCDBB@@@CBBBBAAAD@CBB?BD?B?BBCCCCCCC>A;;;;.;=A;AAAAA,@BBBB>BBBBBBBB@@?@CCC5BCCBE@I@CC?BCCBB@@<@?AAABAA=AABC>CHBBBBBBBBBBBBB@CCDACCCBB?@@AA?AAECCBB
@ATNG8:03657:03532
GATGGTAGTATCTGCACACTCTGTCCAGAAGATCAGGAACTCTAGAAGAATTCAGATTTTTAACATTGAGAGTAAACGTAAAAAGAAGGTTTTAACAAGACTCACGTTAACAATATTGCAGCTGTACGCACACAATCGAAGCGCAGTAAGGATGGCTAGTGTAACTAGCAAGAATACCACGAAAGCAAGAAAAAGAAGTACGCTATTAACTATTAACGTTCCTGTCTCTTCCGAAACGAATGAGTACGAGAGAGCACACGTGTCTACCATCGAATGAGGTTAGTCT
+
///76:9?AC;99>>>CEDEECDBB?BCC@CCCA@@=@>AB@998=6=:6:;//-88888)738//*/66;;>;;.;A:0000$/949)///&/(//(/5285;=8508=>>:?8718?>>A;878=578??@A<???@7;;B887@A<A<@@B?BDDA@@AC;AA>>>@<@@>???<>>>BB578A<??DDD/AA7;;<;@A@@@<><>::<=B<A@>9<8<<;=<==8<8=AA:@CCABBCCBAAAA@@@ABBDBBBBBBBBBBB?BBBBB>>==B?B?BAAB?
@ATNG8:03660:03501
GTTGGTAGTATCTGCACACTCTGTCCAGAAGATCAGGAACTCTAGAAGAATTCAGATTTTTAACACGAGAGTAAACGTAAAAAGAAGGTTTTACAAGACTCACGTTAACAATATTGCAGCAGTACGCACACAATCGAAGCGCAGTAAGGATGGCTAGTGTAACTAGCAAGAATACCTCGAAAAGCAAGAAAAAAGAAGTTACGCTATTAACTATTAACGTACCTGTCTCTTCCGAAACGAATGAGTACACATCGTCGTGTCGTGCTACATCGAATGAGGTTAGTCT
+
AA?B@DDBBBCCCCCBBCCCGCCCB@CCCABBBDCD@C@BBBBBBB>BB?B>A==99888(9>AAABB?>?CFF>AABDDCC5@@?A@CMI:CCDADGCCBAA;;5;;@?9@CC?BC?@ABBBCCAABDCCC@@@@B<@@@??@@@=A<@;<5;AAABACA?:::@@A<@A?BA@<??9999*9?@300>>>>';>6//)//8:9;947157:7/5275;=>8<555939282333(3882344::;BB===<<ABBBBBBB989BBBBB???@>>>B=@=AABAA
@ATNG8:03661:03543
GATGTACACGACACGACGATGTGTACTCATTCGTTTCGGAAGAGACAGGTACGTTAATAGTTAATATCGTACTTCTTTTTCTTGCTTTCGTGGTATTCTTGCTAGTTACACTAGCCATCCTTACTGCGCTTCGATTGTGTGCGTACTGCTGCAATATTGTTAACGTGAGTCTTGTAAAACCTTCTTTTTACGTTTACTCTCGTGTTAAAAATCTGAATTCTTCTTGAGTTCCTGATCTTCTGGATAGCGACGCGATATACTACCATCGAATGAGGTTAGTCT
+
CCAACDD>BCBBAAAAA0//:=<BCCBBBB@BBBB=BC@C@CCBCCCC@CBBBB@B@CBCC@C?DCA@AAAB@<@@@??0//*/9992:??B=BBC?BB688?A==:=??>>>BB?BBC@B?><;=>878<??AA9>=A>@??::;=>>>AAA=;;;;AA;C7==@>>AAAA<A>??@6?<@=@AACA/>ADDC7>>AA@@=<=>4;;;9(578:A;A<>?9>?8=>??<?<AA@@>>;>@?=@@@@@@A======>>>>>=<8;;;>>7:;::5::?@@??
@ATNG8:03664:03533
GATGGTAGCACACGAGATCTCATCGTACTCATTCGTTTCGGAAGAGACAGGTACGTTAATAGTTAATAGCATACTTCTTTTTCTTGCTTTCGTGGTATTCTTGCCAGTTACACTAGCCATCCTTACTGCGCTTCGATTGTGTGCGTACTGCTGCAATGTTATTACGTGAGTCTTGTAAAACCTTCTTTTTACGTTTACTCTCGTGTTAAAAATCTTGAATTCTTCTAGAGTTCCTGATCTTCTGGGTCTACGCTCGTCGCGCTACCATCGAATGAGGTTAGTCT
+
/<==:;;;::==566559955659:;566>>>@CCDD>BB?B?@>:==@@6;55555:599994949<;>@@@??:<<<?=.=A=CCCB9==<>/8781;=16639//*/>>:<2225;:<<@:9999:66/389/-(----.7577>>555633(---(--267-..95533.35555)5.5.55555(3877943---,,,-.527777)79959:6:35507799;9<9;9>@>>?D766;;1///:9:773-,,,,,-366699;==///==3838===:
@ATNG8:03668:03539
GATGGTAGCTCACGTACGTCACACGTACTCATTCGTTTCGGAAGAGACAGGTACGTTAATAGTTAATAGCGTACTTCTTTTTCTTGCTTTCGTGGTATTCTTGCTAGTTACACTAGCCATCCTTACTGCGCTTCGATTGTGTGCGTACTGCTGCAATATTGTTAACGTGAGTCTTGTAAAACCTTCTTTTTACGTTTACTCTCGTGTTAAAAATCTGAATTCTTCTAGAGTTCCTGATCTTCTGGACGACGCGCACTGACACTACCATCGAATGAGGTTAGTCT
+
>@@<8@@CAABBBBDCBBACCCCCBBBBBBBA?BCCC>BB?C?BBBBBBB@CCCBB?B?BBBB?B>AACBBB??@>ABCBC1@@=@BCC;BBBB=@@B?BB:==ADCB???A@@C==7;AA;A;;==A?888;A>>>:?>@??>??AAAAA:;:C<@??<@@<@;?>A??AAAA<@@@@@6@<A897777(68333(------7;:><AAAA.?<<>A;A;==:=>?A;;;<A:=>AA@@7;;B=BB>>>@<99;///==;;933-3---9077//,/5:===?
@ATNG8:03623:03581
GATGGTAGACACGTGTGCTCTCTCGTACTCATTCGTTTCGGAAGAGACAGGTACGTTAATAGTTAATAGCGTACTTCTTTTTCTTAGCTTTCGTGGTATTCTTGCTAGTTACACTAGCCATCCTTACTGCGCTTCGATTGTGTGCGTACTGCTGCAATATTGTTAACGTGAGTCTTGTAAAAACCTTCTTTTTACGTTTACTCTCGTGTTAAAAATCTTGAATTCTTCTAGAGTTCCTGATCTTCTGGATAGCGACGCGTTATACTACCATCGAATGAGGTTAGTCT
+
@@BB<CCCCC@@ABB;9;BB;;;BCCBCCCCC@BEED=BB=@=@?@@BCB@BCCCC?C@BB??<??A@@=;3333,/9:::+88(/....'.933,333,39,334<;A6ABB===>>=B>><><?===<;;;9>=>>;@??=A>>>==AAAA@8818;;5:@<A<ACAA@A@@>5:66666)6(/(/////'/8889.5796:577:;47787(5//).737/772:;;7779499??>656-//;599:?>==<<:8918>??@@@=@A=>=;>>>@<?=AA?>=
@ATNG8:03632:03586
GATGGTAGTGTGTCTCTGAGAGTAGTACTCATTCGTTTCGGAAGAGACAGGTACGTTAATAGTTAATAGCGTACTTCTTTTTCTTGCTTTCGTGGTATTCTTGCTAGTTACACTAGCCATCCTTACTGCGCTTCGATTGTGTGCGTACTGCTGCAATATTGTTAACGTGAGTCTTGTAAAACCTTCTTTTTACGTTTACTCTCGTGTTAAAAATCTGAATTCTTCTAGAGTTCCTGATCTTCTGGGTGTATCAGCGAGTATCTACCATCGAATGAGGTTAGTCT
+
@@>;<?=>BCBBBCBBBCCBDCC;;;@@ABCB?A?@@;@C>B?BBCCCCC@CC@AA?B>BCCC?CACCCG@CCDD@CCCCC1CC@C@AA<ABBD>BBCACCACDDCBC@CCCBBDCDACCB?B@DHHG;;;B?BAAB=AAAACBBBBBCCCBAAB?BCC@CD?C?BBBCCCDCC>A@@@@7>;@;;;;;;*;;;;F9;;BBCDCEEC5;;;;*;@@BB@C@BB?@BBBCCC?B@CCCBBA7;;@@;@AACCCCCCBBCBCICHHE@BCBBB?;;;;5;=ABBAA
@ATNG8:03634:03591
GATGGTAGCACGAGTCACTCATATCCAGAAGATCAGGAACTCTAGAAGAATTCAAGATTTTTAACACGAGAGTAAACGTAAAAAGAAGGCTTTTACAAGACTCACGTTAACAATATTGCAGCAGTACGCACACAATCGAAGCGCAGTAAGGATGGCTAGTGTAACTAGCAAGAATACCACGAAAGCAAGAAAAAGAAGTACGCTATTAACTATTAACGTACCTGTCTCTTCCGAAACGAATGAGTACGATGAGATCTCGTGTGCTACCATCGAATGAGGTTAGTCT
+
////)///;9::=;;;;;;;<?://)///5:/55994949==566=8;9385//)///;;;+///5==;;87333(33/;;;;+//,/,//<=/<<<8<;;;<<549;@:>?=@AA:BBBBBBCCCCBBBBBB@<@0008><<=?A?A=A?BAA=AA?@@@@A>ACCBBB?@?8<==<@@CCC<BA@:><<>>.:=9<=;;;@>;716,//8:)/)//0006>>>>::<10*/00*///*///999=????:B@@;>C=;<<6679:4:AAAB8;?AA;?;?BAAA
@ATNG8:03636:03586
GATGGTAGCACACGAGATCTCATCGTACTCATTCGTTTCGGAAGAGACAGGTACGTTAATAGTTAATAGCGTACTTCTTTTTCTTGCTTTCGTGGTATTCTTGCTAGTTACACTAGCCATCCTTACTGCGCTTCGATTGTGTGCGTACTGCTGCAATATTGTTAACGTGAGTCTTGTAAAACCTTCTTTTTACGTTTACTCTCGTGTTAAAAATCTGAATTCTTCTAGAGTTCCTGATCTTCTGGGCAGACTCTCACACGCCTACCATCGAATGAGGTTAGTCT
+
BBBB?BBBBCCBBBCCCCCBBBCCBFBBBCBA>ACCB>CC@C@CBBBBAD?CCBBB?B?AAAA?A?AAA@AABBB>BBBBB1AA=A@AA;@AAB>BBC>BB;==ACBB?BBCC@@@A;AAA;A;>>>?;;;<;AA@@688?;=<@@?AAAA=>>@;>=><>><>=AAAA@@@??<???AA6A<>:<9998,9:333(--3---79:==@A@@/@:::D=D<??<?<<<///7=599B===///@@6=;;8====>?AAAA=7===7966666::@C=D<B===A
@ATNG8:03641:03554
GATGGTAGCGCGACGAGCGTAGACCCAGAAGATCAGGAACGCTAGAAGAATTCAGATTTTTAACACGAGAGTAAACGTAAAAAGAAGGTTTTACAAGACTCACGTTAACAATATTGCAGCAGTACGCACACAATCGAAGCGCAGTAAGGATGGCTAGTGTAACTAGCAAGAATACCACGAAAGCAAGAAAAAAGAAGTACGCTATTAACTATTAACGTACCTGTCTCTTCCGAAACGAATGAGTACGTGTGCGACGTGTCTCCTACCATCGAATGAGGTTAGTCT
+
9:9405==@@@BBBCCCCBECCBBB=BBB?BBDBDB?A@;;<@@@B?BA?C=9::====?.?=BBBBBCDBBBB<=>@BEEE5CC?B?BCC;CFD?BBCCDDCCC@A?AB?CCD@BA@A@BCDDDBCCCDCC@CBAA?A@ACDDBB>B@CBB@BCCBBBCB@BAABBC?CC@BBA;>>99929<<;99::::%:@;>878@AD@@:=:>@??=A=@?BCC@CEBBBBB@C?AAD<BBB@??>AAB@BBBAAABCBBA==AAA;>>A=AA<<<=AAA?:A=AC:::
@ATNG8:03641:03579
GATGTAGAGAGACTGTAGCGCACCCAGAAGATCAGGAACTCTAGAAGAATTCAGATTTTTAACACGAGAGTAAACGTAAAAAGAAGGTTTTACAAGACTCACGTTAACAATATTGCAGCAGTACGCACACAATCGAAGCGCAGTAAGGATGGCTAGTGTAACTAGCAAGAATACCACGAAAGCAAGAAAAAGAAGTACGCTATTAACTATTAAACGTATCTGTCTCTTCCGAAACGAATGAGTACGTGTGCGACGTGTCTCCTGACCATCTGAATAGAGGTTGAGTCT
+
<<========BCCCCGCCBBB;;;8;BB>;;:;;98>:?BB@A@C=79278<<;?;A=B1@<ACBABBBAAAB;A?@A@@@,@C>B5;;:&9@A:?@DDDC@@A?B?@@9>;;5;:9?ABBCCHCCCC@AA@BA@C?@??AA@@@=A>;;;=@BA@@@BB@@@@CAB>BB????9::BBA,99939=CDD/>>:>::;=@@>><>;?@@A188)8<AA?@???@=<=2918;<5;7707;>A?>>A@=000./7335579945./.(...3363//38806*//9935
@ATNG8:03647:03551
GATGGTAGTGTCAGTGCGCGTCGTCCAGAAGATCAGGAACTCTAGAAGAATTCAGATTTTTAACACGAGAGTAAACGTAAAAAGAAGGTTTTACAAGACTCACGTTAACAATATTGCAGCAGTACGCACACAATCGAAGCGCAGTAAGGATGGCTAGCGTAACTAGCAAGAATACCACGAAAGCAAGAAAAAGAAGTACGCTATTAACTATTAACGTACCTGTCTCTTCCGAAACGAATGAGTACATAGATATACGTATAGCTACCATCGAATGAGGTTAGTCT
+
BAB@<C=BBBA:55995599999@>5;BB=BB;;:A;?<>??994:6=?;>:79787777$7/77=787??;;<3;;>@@@@1>@<@=ABB<BEDACAAACCCBB?AADD@CBB>AABBBBBDCCCCCCDCC@CCA@<A??>?A887:@DBB?BDBBBBBB?AAABBC?CC?CCC>@A9992:@@=@=<<;+<=5;888BBB@@<@<@@AA8;7;DBBA?ACDBBAC?CACCC:AAB?AAACDDB>>>BCCCA?AA@@?>>>A@@<@AAAB===::4:9?@>==
@ATNG8:03654:03556
GATGGTAGTGCGTGAGAGAGAGACCCAGAAGATCAGGAACTCTAGAAGAATTCAGATTTTTAACACGAGAGTAAACGTAAAAAGAAGGTTTTACAAGACTCACGTTAACAATATTGCAGCAGTACGCACACAATCGAAGCGCAGTAAGGATGGCTAGTGTAACTAGCAAGAATACCACGAAAGCAAGAAAAAGAAGTACGCTATTAACTATTAACGTACCTGTCTCTTCCGAAACGAATGAGTACATAGATATACGTATAGCTACCATCGAATGAGGTTAGTCT
+
A??=?BCBBBB@AABBHDLFCDBBB<BCB@BBABBB?A?BBBBCCB@CC?B?BBBBCBBB1B?CCCCAAAAAAF9@<<::::'9;392959&5<<9>A?BDBAAB=@=@C@CCE?@@AABCBBCCCCCCBBB@BBCB@BBBBAAAC<@<@;;7;CCCECCC@??@CCC@BB?BBB?BBBBA;A??<?ADDE3::16///=>@==7;7:?AA<?=??BCC?BDDCCBB?BABBB>@??9999@???BBBCBFC=>=>?==;;;>>>:>@@@A<;;;?;?6;?A==
@ATNG8:03656:03572
GATGGTAGTAGTACACTAGTCATACCAGAAGATCAGGAAACTCTAAGAAGAATTCAGATTTTTAAACACGAGAGTAAACGTAAAAATAAGGTTTTACAAGACTCACGTTTAACAATATTGCAGCAGTACGCACACAATCGAAGCGCAGTAAGGATGGCTAGTGTAACTAGCAAGAATACCACGAAAGCAAGAAAAAAGAAGTACGCTATTAACTATTAACGTACCTGTCTCTTCCGAAACGAATGAGTACATAGATATACGGTATAGCTACCATCGAATGAGGTTAGTCT
+
::::7;>666C=<<;;656<564::5///)/75555.55)/77//)/;397161///:9:::$//(/33339::<==2446<>>>+6666<@@@2@6645::999999:08344.443-33:89;;;;;?AAABBB?BA@A>@@=9978=5=8=:92988:?<;<8A77///4//(//64:<<;=1322,2<AAAA'882622299:6-*-499--(-)-6:.0+8?=884=6:(///)///(///;8;;8<8997832--(---645677)...55,3...(.057555
@ATNG8:03658:03573
GATGGTAGTGCGTGAGAGAGAGACCCAGAAGATCAGGAACTCTAGAAGAATTCAGATTTTTAACACGAGAGTAAACGTAAAAAGAAGGTTTACAAGACTCACGTTAACAATATTGCAGCAGTACGCACACAATCGAAGCGCAGTAAGGATGGCTAGTGTAACTAGCAAGAATACCACGAAAGCAAGAAAAAGAAGTACGCTATTAACTATTAACGTACCTGTCTCTTCCGAAACGAATGAGTACTATAGACTATCTGAGACTACCATCGAATGAGGTTAGTCT
+
::4485:?@@AB:99?@@@BBB;;;4:BC@CABB@@<@=ABBBBCC>A@;=97839:=>?+=8888?:::::==58466?>>+<?5:.55)5;;6;666<<<<A<A@BB?AAA?BBAABCBBCCCCDCCBB=AB@@<@BA@BC??=AABBB@CBBCBBBC@CDBBBB@BB?BA@=AAA@A9A>?8?@@@A2@D=;;;>B>==D=B:==?@;@=DCDBB>A@BBCDC@D=AAC>BAB?;::BCCEDABBBD>>??BBC??@CBBA@D9::E@CBCB=?=?BBCB
@ATNG8:03659:03580
GATGGTAGGCGAGAGTGAGACGCAGTACTCATTCGTTTCGGAAGAGACAGGTACGTTAATAGTTAATAGCGTACTTCTTTTTCTTGCTTTCGTGGTATTCTTGCTAGTTACACTAGCCATCCTTACTGCGCTTCGATTGTGTGCGTACTGCTGCAATATTGTTAACGTGAGTCTTGTAAAACCTTCTTTTTACGTTTACTCTCGTGTTAAAAATCTGAATTCTTCTAGAGTTCCTGATCTTCTGGTATACACACTCGCTCGCTACCATCGAATGAGGTTAGTCT
+
@ABB<BBEHCB@A996@;AACBABBBB;;;BB@BCCM>BB@C?;;;BBCC@CCABB@B>AABD@C?BBBBBBBBB@A@???1>?=BA@A9@BAA>ABB?BB<?=BBCB=<=@@?A?A;DCD:;7;<<<<>@@<@@AA<@@@A@@>>>@@@@@@@@<@@@<>>;><?AA@?@@DD4::CCC5A=A299CCD/>?>><19:=<==@>>>==;;;,;///@7=7@@;@AAA>>>=C=AA??>=:<<<;>>>>>>A;;;>>?>=AA??A<A889>555595;6=666@
@ATNG8:03660:03560
GATGGTAGTATATCGCGTCGCTATCCAGAAGATCAGGAACTCTAGAAGAATTCAGATTTTTAACACGAGAGTAAACGTAAAAAGAAGGTTTTACAAGACTCACGTTAACAATATTGCAGCAGTACGCACACAATCGAAGCGCAGTAAGGATGGCTAGTGTAACTAGCAAGAATACCACGAAAGCAAGAAAAAGAAGTACGCTATTAACTATTAACGTACCCGTCTCTTCCGAAACGAATGAGTACGTGTGACGTACGTGAGCTACCATCGAATGAGGTTAGTCT
+
;>>>7;666=;;;CCCBF;9;69BB?BBD>BA@A;;6;>@@@@C@@>?B?B@AAABBBBA2A=???ABBBBBAA9<<94444$5>8>.555&5<A6;666==>A?:>=BC@BCC@CB:;;CCCCCBCCCBCBAC@@H@BBAAGAAA>B>BCB?BCC998??:=;>977;AB<@@=8;;:==6==:355667(2:6<678:::;?<A;A@85256;9>??@8@@>?>>9=:>=@:=?A4:9@=??@888???98:9??@B???CCC>A>@@>;0000*09;@009
@ATNG8:03664:03552
GATGGTAGCTCTGCTCTGACTCTCGTACTCATTCGTTTCGGAAGAGACAGGTACGTTAATAGTTAATAGCGTACTTCTTTTTCTTGCTTTCGTGGTATTCTTGCTAGTTACACTAGCCATCCTTACTGCGCTTCGATTGTGTGCGTACTGCTGCAATATTGTTAACGTGAGTCTTGTAAAACCTTCTTTTTACGTTTACTCTCGTGTTAAAAATCTGAATTCTTCTAGAGTTCCTGATCTTCTGGGTCTACGCTCGTCGCGCTACCATCGAATGAGGTTAGTCT
+
:::<=@;BBCCCB@@DC;=;BFCCDAA@CCCB??;;;4;G?C?@ADCDCCBDDBBB@B>BBBB?C@;:9B>B<=A:BBBBB29;4;;;;0;AAC?BBB=BC>BABBBB@CCCCCDCD@AA@?B@CCBBA@@@=?@AA5<;BAAA@@@BBCCC@?<;@::4:<2938=@B99:DE499999&95@999999(9@:99469ABCDDBBB?BBB=1AABDD@C@DD?BDCCA;;9;?BAB;;;=>:<<0;BBB@@@@AA@:;:??@>A=::8<A580@@,0-0>>>>
@ATNG8:03665:03568
GATGGTAGGACGATCGTCTGAGAGGTACTCATTCGTTTCGGAAGAGACAGGTACGTTAATAGTTAATAGCGTACTTCTTTTTCTTGCTTTCGTGGTATTCTTGCTAGTTACACTAGCCATCCTTACTGCGCTTCGATTGTGTGCGTACTGCTGCAATATTGTTAACGTGAGTCTTGTAAAACCTTCTTTTTACGTTTACTCTCGTGTTAAAAATCTGAATTCTTCTAGAGTTCCTGATCTTCTGGGCTGCGCTGATATGCGCTACCATCGAATGAGGTTAGTCT
+
CCCE?CB?;??0//<A@@@BBCCD?ABCCFCC?BAAD=BB?C?CCCDCBC@BBBBB?D@CBBB?C@CBBC@A@CC?CCCCC1CC=AACD>CC@@?ACEAEE>A@@CCC@CCDCCCCC?BBD@D?CDCBA@@@>ACDD?BBBCCBBABBBCCC@@@?BBD@CC@B?CBBBBDCBA;>::::-:=B;;;9:9*:BBCC>AACCCCDGBB<@@@@0@BBBF@E@BB?BCCDC@@<@@BBBEBB<?>??:??@ABBACCBBCCDCCCCC?@@CCC?@@@@=?=AB@BB
@ATNG8:03666:03566
GATGGTAGCGAGCGAGTGTGTATACCAGATGATCAGGAACTCTAGAAGAATTCAGATTTTTAACACGAGAGTAAACGTAAAAAGAAGGTTTTACAAGACTCACGTTAACAATATTGCAGCAGTACGCACACAATCGAAGCGCGGTAAGGATGGCTAGTGTAACTAGCAAGAATACCACGAAAGCAAGAAAAAGAAGTACGCTATTAACTATTGACGTACCTGTCTCTTCCGAAACGAATGAGTACGATGAGAGAGCTCTCTCTACCATCGAATGAGGTTAGTCT
+
AA@<;CCGCCBCBBDCCCCCCCAA@?BCBCBBBCA?=?@BBCCCBB?BD>A<@BA>>??@1A@CCCCBCCBBDD>EBBBBBB2BC?C;@@@9@CC@A@@ACBBAA>A@CB?BBC?BBBBCCCCCCECCBBBC?CBCC?AABBC?BB?C@BBB?ACBBAACA??????A>CC===<8<>787*9==;=;;;;.7>9=///:=@DD;>;>???>ACA@ADCBCCDCCCB?A>AAA;A@@<:::BAAABBBBBBABBBBC>>>B@>A@<?:::A<@@@A=@8=B@@@
@ATNG8:03667:03572
GATGGTAGCGCACACATAGATACAGTACTCATTCGTTTCGGAAGAGACAGGTACGTTAATATGTTAATAGCGTAACTTCTTTTTCTTTGCTTTCGTGGTATTCTTGCTAGTTACACTAGCCATCCTTACTGCGCTTCGATTGTGTGCGTACTGCTGCAATATTGTTAACGTGAGTCTTGTAAAAACCTTCTTTTTACGTTTACTCTCGTGTTAAAAATCTGAATTCTTCTAGAGTTCCTGATCTTCTGGACAGAGTGTGCAGATACTAATCGAATGAGGTTAGTCT
+
CCCD@BACC@?@=<;;;<;;;<<<<<556;::6?;99)55.5.5<99955.59;==8@<@945=.5.6::;:55.5<.54444$4<<4:;;=39:9:27/-(-8(--999;8<<;<<<??<???9?<AB@@@@@A;ABBB=ABB;;;BBBBBB@@>@@;0006=9:>+995;><<>=9@99499$9<@:>?<<<)::???8?:;9>@=>==9>>>>,>999949;@C=;0000/@7?;??=BBA699@;>:?@>>>@9::CCA===00-.:::*0//;6;6;=<9=
@ATNG8:03668:03580
GATGGTAGTGTCAGTGCGCGTCGTCCAGAAGATCAGGAACTCTAGAAGAATTCAGATTTTTAACACGAGAGTTAACGTAAAAAGAAGGTTTTACAAGACTCACGTTAACAATATTGCAGCAGTACGCACACAATCGAAGCGCAGTAAGGATGGCTAGTGTAACTAGCAAGAATACCACGAAAGCAAGAAAAAGAAGTACGCTATTAACTATTAACGTACCTGTCTCTTCCGAAACGAATGAGTACACATCGTCGTGTCGTGCTACCATCGAATGAGGTTAGTCT
+
CCDE?DDBCBBCBDCJCCCAA;@BB9BCGACCAA;;7;7<;EBCCB@CF?B?BBBBBBBB3B@BBBBAAC>><>>ABBCCBB2AB=B=BBB:BCCACBBBCCCBB?A@CC@BBA<@@BBC@@ACBBFBCBBC?A@??<@A@?@@987:@CBB?BCCBCCCB@BBBBCC?CC@BBA;???>>8?A>:=====.<A<A;::ABAAA<><>??A7:69@B@@>ABAAABB?B?BCC>CAA>ABBCBBAAABBA>=BBBCBEB:::9BB?CCBAA>ABAA>A@BBB??
@ATNG8:03620:03615
GATGGTAGAGAGACTGTAGCGCACCCAGAAGATCAGGAAACTCTAAGAAGAATTCAGATTTTTAACACGAGAGTAAACGTAAAAAGAAGGTTTTACAAGACTCACGTTAACAATATTGCAGCAGTACGCACACAATCGAAGCGCAGTAAGGATGGCTAGTGTAACTAGCAAGAATACCACGAAAGCAAGAAAAAAGAAGTACGCTATTAACTATTAACGTACCTGTCTCTTCCGAAAACGAATGAGTACTGCGTCTCACTCTCGCCTACCATCGAATGAGGTTAGTCT
+
44<<9=ECCCMBBBBAA>>CBBCCB<B@A<>:4444.44(/99//)-5066(,(---78:::)61/33333;;99928<:9999'5925.559*5;;5<666==<>C?B@BBACCC?CBCBDBBCGGCDD;;;C@BBBB@AAA@:::A=A?C;;8;@@<AA8:40;:0//3965699,33777.7883222222#5:7;9::865=;*/,/8;>*/+/<000-;AA@ABA:=88988*8><5;<>@@?@AA@>?@???;@AAAAB>BBB@BCBBB?AAAB?B?A@@>>
@ATNG8:03621:03619
GATGGTAGGCGAGAGTGAGACGCAGTACTCATTCGTTTGGAAGAGACAGGTACGTTAATTAGTTAATAGCGTACTTCTTTTTCTTGCTTTCGTGGTATTCTTGCTAGTTACACTAGCCATCCTTACTGCGCTTCGATTGTGTGCGTACTGCTGCAATATTGTTAACGTGAGTCTTGTAAAACCTTCTTTTTACGTTTACTCTCGTGTTAAAAATCTGAATTCTTCTAGAGTTCTGATCTTCTGGGTCTACGCTCGTCGCGCTACCATCGAATGAGGTTAGTCTT
+
//:;7<A@=BBCB:;6BBA?AA?>>@?:5559.9@>@8@<@;@BAAADA?ADB@><@,0(0::1::?:BBBBBBC???>>>+=>48222,2;;=8>==7@@548?=;>:>>>>>>>A<AAA;>;><<<:;:;<AA@@:==;;;>>?>>>=987:94<9:39;8=5>@;///99;-//===/:6:7@====,99=<<*//55856:9919;:;+;;;;D:?8==8<=<9:::///@@>>?:??DD;DCA999//-677366===A<AA===9766=592999//-
@ATNG8:03622:03601
GATGGTAGGTGCACATGAGTGTATCCAGAAGATCAGGAACTCTAGAAGAATTCAGATTTTTAACACGAGAGTAAACGTAAGAAGAAGGTTTTACAAGACTCACGTTAACAATATTGCAGCAGTACGCACACAATCGAAGCGCAGTAAGGATGGCTAGTGTAACTAGCAAGAATACCACGAAAGCAAGAAAAAGAAGTACGCTATTAACTATTAACGTACCTGTCTCTTCCGAAACGAATGAGTACGATGAGATCTCGTGTGCTACCATCGAATGAGGTTAGTCT
+
@AB>@CBC?9;;BBCCCCCCCBCCC@BCB?BBCC??<?<?BBCB??:>A6:6:??:::9:*;>BBCCCCCCCDD>BCBB?BA=@@<@>ABB;A@C@CCCCBBBAB?B@DD?CCD?BBCCCAA@BBBDCCCBA?CCBB<@@BB??>>6?;>>>;?@@ACABB?BBBAAB@DD>>>>8=>=::1:;;5;=>@@/==7<///::@CE;>;>A@A5858@CBC@DBBBBBB?B@BBC?CDC>@@ACCCCBB@A@B@@A@?><<788@AB?@A@@@:>B@@>@?BBC@@
@ATNG8:03623:03601
GATGGTAGTATCTGCACACTCTGTCCAGAAGATCAGGAACTCTAGAAGAATTCAGATTTTTAACACGAGAGTAAACGTAAAAAGAAGGTTTTACAAGACTCACGTTAACAATATTGCAGCAGTACGCACACAATCGAAGCGCAGTAAGGATGCTAGTGTAACTAGCAAGAATACCACGAAAGCAAGAAAAAGAAGTACGCTATTAACTATTAACGTACCTGTCTCTTCCGAATCGAATGAGTAGTGTGACGTACGTGAGCTACCATCGAATGAGGTTAGTCT
+
444;7;;69==BBACBA<<==A<;;69@@99@A@;;5<4;@@????<@@=@<ACCBBBBB3B@CBCBBBBA@@@<@?@@EDE5CC?C@CCD<BCCACEDCCBBBC?A?A@?BBB@AAA?BABBCICFCCCBC?BCCE@BB@>??882;5;;<;BBABBBB?BCCBBB?AA<999499AA@,99929=<<>.5:38////8::=8=;===@;?:=>CBB?B;;;AAA6:8:B?@AAC????AA??@BBBBFCCBBA???AAA@@<:::?A?::::5:49:AAA
@ATNG8:03628:03643
GATGGTAGTGTCAGTGCGCGTCGTCCAGAAGATCAGGAACTCTAGAAGAATTCAGATTTTTAACACGAGAGTAAACGTAAAAAGAAGGTTTTACAAGACTCACGTTAACAATATTGCAGCAGTACGCACACAATCGAAGCGCAGTAAGGATGGCTAGTGTAACTAGCAAGAATACCACGAAAGCAAGAAAAAGAAGTACGCTATTAACTATTAACGTACCTGTCTCTTCCGAAACGAATGAGTACGAGAGAGCACACGTGTCTACCATCGAATGAGGTTAGTCT
+
55:>39::995;=>;;<<@965;@@?BA@>A@;;;A=@=AAA;;9?9??<C>BCBBBDDD3D?BBBABCBB999299;ABBC5CCAD@CCC=IIC@CCHCCAAAB?A?BB?BDB=???BBBBDCBBCBAAA@@B;;;?B????BBB@C@BBC?BBDCCCCC?CAAAAB?C?9000)00000)0;?:;?EEH/>><>::;====>5;6:===1918>DBB@AAA@@==393:::/:AB?BAABDCC??;@@</00>>@=?>>==9819988;:=<;;5:4:A@@@
@ATNG8:03629:03624
GATGGTAGCGCATATCAGCGCAGCCCAGAAGATCAGGAACTCTAGAAGAATTCAGATTTTTAACACGAGAGTAAACGTAAAAAGAAGGTTTTACAAGACTCACGTTAACAATATTGCAGCAGTACGCACACAATCGAAGCGCAGTAAGGATGGCTAGTGTAACTAGCAAGAATACCACGAAAGCAAGAAAAAAGAAGTACGCTATTAACTATTAACGTACCTGTCTCTTCCGAAACGAATGAGTACGATGAGAGAACTCTCTCTACCATCGAATGAGGTTAGTCT
+
---63<9/55955555::566;;;>4;9;.5594498<8<=;;;;<6890503=><===;*8(------557==5<<<<;;;(55.55;;;+99:49;554=::97;7;;7;;>;?@=8>>::<<<<==?9:4:@@@>B@@:96CD@A;A00)/:///9;>85555440446<:8179333(3;;6::::::$660/////==:=594889905/55;;;5>A@996B<<3499,4;;3458;??@@@@@@>??B?ACCC????AA?@9989<:689499>A:98
@ATNG8:03631:03616
GATGGTAGTACATGATAGACGACACCAGAAGATCAGGAACTCTAGAAGAATTCAGATTTTTTAACACGAGAGTAAACGTAAAAAGAAGGTTTTACAAGACTCACGTTAACAATATTGCAGCAGTACGCACACAATCGAAGCGCAGTAAGGATGGCTAGTGTAACTAGCAAGAATACCACGAAAGCAAGAAAAAGAAGTACGCTATTAACTATTAACGTACCTGTCTCTTCCGAAACGAATGAGTACTGCGTCTCACTCTCGCCTACCATCGAATGAGGTTAGTCT
+
88995>@;:;;;@BBB@@>@?555;6;;<7:77///)/)/;8::<<8::4:7474======#9.5:;;;<6559;2:455555$594;8>AG2>=@:@>CB;;:;;09=BA?B=B>BAABBBAAACDCDCCEIAGC@@<@@@@@@@C?C?B;;6;BBBB?;;;DCBCBC=???CA@390000*000*0:999,563:///=:;7:5;5:==>8>9==CBC@D;;;B;;5;=;00+/7710//;;;445========B@@@DD@CCD?BCCCB@@@<<5;@AAAA;
@ATNG8:03637:03600
GATGGTAGACATATCGTACTCTCTGTACTCATTCGTTTCGGAAGAGACAGGTACGTTAATAGTTAATAGCGTACTTCTTTTTCTTGCTTCGTGGTATTCTTGCTAGTTACACTAGCCATCCTTACTGCGCTTCGATTGTGTGCGTACTGCTGCAATATTGTTAACGTGAGTCTTGTAAAACCTTCTTTTTACGTTTAACTCTCGTGTTAAAAATCTGAATTCTTCTAGAGTTCCTGATCTTCTGGGTCTACGCTCGTCGCGCTACCATCGAATGAGGTTAGTCT
+
BAA=?DCD@A@DBCCCCCCBBBBBBDBBBDAA?ABBG>GD=?=?AAAACC?BB??@@B@BDBB?B@BBBBCCB<>699666(7708//).//3177725905:?AAA=AAA?==?>:?AA;A:=>=>===A<@@AA:>>AAA@@@?@A@@<<<<4::;5;=9==B@@>?>BDC8;;???2?;>:=<DDD/A???A1617<==??===07667(8:;;@;><>A=B>>=BBB;?;@AAB?=8<==C:>=<>>>A>>>>::;A@@@A<@@A@@<>>>===7===77
@ATNG8:03642:03609
GATGGTAGGACGAGCGTCTGAGAGGTACTCATTCGTTTCGGAAGAGACAGGTACGTTAATAGTTAATAGCGTACTTCTTTTTCTTGCTTTCGTGGTATTCTTGCTAGTTACACTAGCCATCCTTACTGCGCTTCGATTGTGTGCGTACTGCTGCAATATTGTTAACGTGAGTCTTGTAAAACCTTCTTTTTACGTTTACTCTCGTGTTAAAAATCTGAATTCTTCTAGAGTTCCTGATCTTCTGGATACACTCATGTGCACCTACCATCGAATGAGGTTAGTCT
+
9:@>;CBC?CCCCCCAA@ECCBBC?BBCCECB?BBBC>BB?B?CCDBBBD@EBBBD@D@DBAA=B?DCBBBBBCC?@AAAA1AD@BBBD>BBCC@CAA<AD<@@BCBC@CBCCCCBD>BBC@D?EBDDAAAC@BBBB<A@BBBBCCBBBABB@@??BBB?BD@C?ABCCDCCBD?BBCEE;B>@=:::::*:AABC>CBCCCCCBBB?BBAB2AAABB@C@BB@BCCCC??=?@BBADDD?@?B@CDDCCDCCC???BBCC<>?C@B??>A:899@=@<BGBA@
@ATNG8:03642:03640
GATGGTAGCTATACGTATATCTATGTCACTCATTCGTTTCGGAAGAGACAGGTACGTTAATAGTTAATAGCGTACTTCTTTTTCTTGCTTTCGTGGTATTCTTGCTAGTTACACTAGCCATCCTTACTGCTCTTCGATTGTGTGCGTACTGCTGCAATATTGTTAACGTGAGTCTTGTAAAACCTTCTTTTTACGTTTACTCTCGTGTTAAAAATCTGAATTCTTCTAGAGTTCCTGATCTTCTGGTATGACTAGTGTACTACTACCATCGAATGAGGTTAGTCT
+
99446::4445595;556;<=::68-----<<@8BBBA=@@<@?AABCBBB?CCCCC?B?BBAA?B?BBBCCCCBB?@@@@>,<?6>?BD>BBAA>ABB?BB?BBBB?><>BB@@@@@<@@@<A<AA@@@D>?;?B::188>>>>>>?>=>>@@@A=A;;8<A<@=ADCA==<76/8;;=?2@;?;?????/?A=>@6=::///:66;9===>/>===A<@;>>:;;;;@@@<@=CC>??H7<;@<?<=666;666;;>?BAAAAB>;;;==:;;;D3818A?;;
@ATNG8:03649:03641
GATGGTAGTATATCGCGTCGCTATCCAGAAGATCAGGAACTCTAGAAGAATTCAGATTTTTAACACGAGAGTAAACGTAAAAAGAAGGTTTTACAAGACTCACGTTAACAATATTGCAGCAGTACGCACACAATCGAAGCGCAGTAAGGATGGCTAGTGTAACTAGCAAGAATACCACGAAAGCAAGAAAAAGAAGTACGCTATTAACTATTAACGTACCTGTCTCTTCCGAAACGAATGAGTACTGTATCTATGTGTGCGCTACCATCGAATGAGGTTAGTCT
+
AAA>@DBCCDBBBCCCCCBBBBBBB@CBB?BBBAAB=B=@CCBBBB@CD@D@@@@AAAAB2B@BBCCCCCC??>7<AABCCD5CB>B5;;;.;BB?BBBBCCDDC@B@BB?BCD>A@BBBCCCBBBCCCDBB?BBBB?B@@@@?@B<?<@??=@BBDCCCA?BBBBA@@BB?==>;==888*:==;:::;;.;C=@;;;@AAAA:>:>AAA<@<@@CCC?@AABCBB>B?CAA=CCC?@@ACBBBBBBBBCBBBBBC>>;::@@A<AAA?A<@BAA>@?BB999
@ATNG8:03650:03617
GATGGTAGTCTCAGATAGTCTATAGTACTCATCGTTTCGGAAGAGACAGGTACGTTAATAGTTAACAGCGTACTTCTTTTTCTTGCTTTCTTGGTATTCTTGCTAGTTACACTAGCCATCCTTACTGCGCTTCGATTGTGTGCGTACTGCTGCAATATTGTTAACGTGAGTCTTGTAAAACCTTCTTTTTACGTTTACTCTCGTGTTAAAAATCTGAATTCTTCTAGAGTTCCTGATCTTCTGGTCTACTACACTGTACTCTACCATCGAATGAGGTTAGTCT
+
B@@?9B=ACDCCCCCCCCCCBCCBB@BACGFB@9997;C@C@CGGDDBB?BCDAA?A?BBCA=B@DBBBA@@BB<;:::9)7?;ABCF>DC?A?BBC?:9599AAAC?BBBBCBBB?BBB<A;AAAA==>A9>>>>;CAAABBBBCBBBBB???@CBB?BC@C?AABCCDEGIABBBCB7B5;4;;;;;*;CBCD?CCGCCCCCCC@CCCD5CBBBB@B?CC?BBBDDAB=A@?AACBB<@@A>ABBBCDCCCCCCCCCBBBBB?BBBCC@BBAB>B?BCA@@
@ATNG8:03653:03605
GATGGTAGCTATACGTATATCTATGTACTCATTCGTTTCGGAAGAGACAGGTACGTTAATAGTTAATAGCGTACTTCTTTTTCTTGCTTTCGTGGTATTCTTGCTAGTTACACTAGCCATCCTTACTGCGCTTCGATTGTGTGCGTACTGCTGCAATATTGTTAACGTGAGTCTTGTAAAACCTTCTTTTTACGTTTACTCTCGTGTTAAAAATCTGAATTCTTCTAGAGTTCCTGATCTTCTGGTAGAGCGTGCATATATCTACCATCGAATGAGGTTAGTCT
+
444404<==:@@BAAADDCFCCC;:;BABBAA=ACCC?CE?C@AAACCBC@CCC@@<@=??BB>?=@CCCC@BA@=77777(9>8ABBD>CCA@<@BB@CC?BBBB><;>>A=BBBB:@@A<A<>>>>:;9@<A8::8;:@@@B???C@??888A;;;;=AA=A:>>@BBB???=::;=</=:>:>AAAA/A>@@A:A>>=<<?9::<?AAA/AAAAB<B=@@=A??>>>@<A<AAAA::8;>A=B>>==>B>>>>>>?;;;>@B;>>@@A<;;;><@<@A@??
@ATNG8:03665:03647
GATGGTAGAGATAGCTCTCTCATCGTACTCATTCGTTTCGGAAGAGACAGGTACGTTAATAGTTAATAGCGTACTTCTTTTTCTTGCTTTCGTGGTATTCTTGCTAGTTACACTAGCCTTCCTTACTGCGCTTCGATTGTGTGCGTATTGCTGCAATATTGTTAACGTGAGTCTTGTAAAACCTTCTTTTTACGTTTACTCTCGTGTTAAAAATCTGAATTCTTCTAGAGTTCCTGATCTTCTGGTGTCGTCTATCATGTACTACCATCGAATGAGGTTAGTCT
+
AB>:5:9:495:656669@BBBBBCBAACCAA@AEEE>BB:;:<AA@CDC>AABBB?B?AAAA?B@BBBBAAA?A<>>A=B1A@=C988,5@@A?C?;7;@,/0/;::57<>=;:;A=D<?8<7;@@@@@@@<@@@B<;;;@@@?>>><?@>>>?>@@@588<@<@@@AAA@=<6=====2==A=AACCC/??;;:17656;;555717775(5::673759939==;;771917;;;AB<@@A<@@=>>A>===??:;;???BA<::;BB;==>=;>:;;;;;
@ATNG8:03668:03610
GATGGTAGAGAGAGCTCTCTCATCGTACTCATTCGTTTCGGAAGAGACAGGTACGTTAATAGTTAATAGCGTACTTCTTTTTCTTGCTTTCGTGGTATTCTTGCTAGTTACACTAGCCATCCTTACTGCGCTTCGATTGTGTGCGTACTGCTGCAATATTGTTAACGTGAGTCTTGTAAAACCTTCTTTTTACGTTTACTCTCGTGTTAAAAATCTGAATTCTTCTAGAGTTCCTGATCTTCTGGGCAGACTCTCACACGCCTACCATGAATGAGGTTACC
+
;;;<:;===<<<<@<;;;<<==;;;;;;;;6516AA?=?C@C?BBCBBBB@CBA??>@;@>?>9A=>@BA@B?8;6899:9$876;@>C59A??499A=AA>?997>@??;88=>>><>??;?;;;;==>?>=@@@D7;;@@@B???>>>==>>>5;;;:;;5;;??@@>>>??388AAA5A;>9:::;:.:A===6=66///;:;=4::;;+;>>>><@<A@<@@B>====A=@@@98806666.6666::?=>>AAAAA;@@A<>=>?<:979090,*(
@ATNG8:03669:03646
GATGGTAGACATATCGTACTCTCTGTACTCATTCGTTTCGGAAGAGACAGGTACGTTAATAGTTAATAGCGTACTTCTTTTTCTTGCTTCGTGGTATTTCTTGCTAGTTACACTAGCCATCCTTACTGCGCTTCGATTGTGTGCGTACTGCTGCAATATTGTTAACGTGAGTCTTGTAAAACCTTCTTTTTACGTTTACTCTCGTGTTAAAATCTGAATTCTTCTAGGTTCCTGATTCTTCTGGTGTCGTCTATCATGTACTACCATCGAATGAGGTTAGTCT
+
?@?<;==ACEBBBCCCBCBCBBBCBCBCBB@@?@BBC>BB?B?BAACCCC@BBAAA?B?AA@A?B?BB@@@>768157:8=.8>6:/-)---/06///(5;9558@DD<CAA>>;CC;><<;?9>>@?===>;AAAA2:8@B?::8??>=?::9=4:;;6;;=@;???>>>BAA9;;;??5?=C:88888(8@77707:;///776<1///).//.:060:?9?>>:6<7:566//(/:699>::;;7///9;:;588??>>>><>B>>><>@@;7=7===66
@ATNG8:03627:03679
GATGGTAGCATCATGCATATCTCTCCAGAAGATCAGGAACTCTAGAAGAATTCAGATTTTTAACACGAGAGTAAACGTAAAAAGAAGGTTTTACAAGACTCACGTTAACAATATTGCAGCAGTACGCACACAATCGAAGCGCAGTAAGGATGGCTAGTGTAACTAGCAAGAATACCACGAAAGCAAGAAAAAAGAAGTACGCTATTAACTATTAACGTACCTGTCTCTTCCGAAACGAATGAGTACTATGTAGAACTCTATACTACCATCGAATGAGGTTAGTCT
+
:::<<BCBCCFBCDHCCEDDCBBBC@CCC@BBB@@?7?7;BB9:4?8==6?=997??;;=+=7=CBBAACCDCD>?;@CBAA2;;7;:AA@9BGFACCDCCCEBB?B?CC?BBD?BBBBBCCCBBBDDCCCC?C@@@?BBBBAAAA>B@CAA?ADCCCCCC?BBBBBB@BC?BAA;??@@@8>==9:99999%9@:>888>>>?@:=:=AAB<>;>AB@@=@BAAABA;>;999.:@@=ABBBAACCBBAACCC?BB@===A>>>D=??>;:5;===:>:>B@@@
@ATNG8:03630:03655
GATGGTAGGAGACACGTCGCACACGTACTCATTCGTTTCGGAAGAGACAGGTACGTTAATAGTTAATAGCGTACTTCTTTTTCTTGCTTTCGTGGTATTCTTGCTAGTTACACTAGCCATCCTTACTGCGCTTCGATTGTGTGCGTACTGCTGCAATATTGTTAACGTGAGTCTTGTAAAACCTTCTTTTTACGTTTACTCTCGTGTTAAAAATCTGAATTCTTCTAGAGTTCCTGATCTTCTGGGCTGCGCTGATATGCGCTACCATCGAATGAGGTTAGTCT
+
CC@?>@CC@EE@AABCBBBCDDFDEDCHCGBB?B@@B?CD@D@@@ABBBCADDCAA@B@BBBC?B>B?A@DBA?<;77878$7717889+5?>@9?>B=AB?AAABDC?AA@@@@@@;@AA<@<><<;;>>>=EB@@;?@@AA@>>??ABE>>>A<888=AA=A;???BAAAAA5;:ACD5D:?6::=?=/>A?AA6;>>>@@AAAA<=;;;+;///=7=6??<@>>=@@@=A=AAAA>>:999;4;///9878>><@@@?@@::7:A??@<>>>A<@;?>@@B
@ATNG8:03636:03683
GATGGTAGGCGACATACATACGCGCCAGAAGATCAGTAACTCTAGAAGAATTCAGATTTTTAACACGAGAGTTAAACGTAAAAAGAAGGTTTTACAAGACTCACGTTAACAATATTGCAGCAGTACGCACACAATCGAAGCGCAGTAATGATGGCTAGTGTAACTAGCAAGAATACCACGAAAGCAAGAAAAAGAAGTACGCTATTAACTATTAACGTACCTGTCTCTTTCCGAAACGAATGAGTACGATGAGATCTCGTGTGCTACCATCGAATGAGGTTAGTCT
+
<AA=@CBC@CBBBBCCCCCCA@@@A?AAB@CAA@@@>?:>?@B;:9<?@393:?9::::;';8??@;99@59.5@2>5:5999(9;5:.555&5;;7<A9;9@@@@=?>A@<@??<?@AABA@@BECDGCCBB@CBCB@BACCCCDD?BCB>?<?A?@>>>B?BCBBBC@BB=@;=;>?;;:/965-56778(/93////<;??C;A:>>>>:=;?>CBB>BAB@A@@@;@@CCC>BBB@BBBBBB???CBBBBCBCBAB@<677788<<:;;7=A??=?ACCEBB
@ATNG8:03639:03679
GATGGTAGCATCATGCATATCTCACCAGAAGATCAGGAACTCTAGAAGAATTCAGATTTTTAACACGAGAGTAAACGTAAAAAGAAGGTTTTACAAGACTCACGTTAACAATATTGCAGCAGTACGCACACAATCGAAGCGCAGTAAGGATGGCTAGTGTAACTAGCAAGAATACCACGAAAGCAAGAAAAAGAAGTACGCTATTAACTATTAACGTACCTGTCTCTTCCGAAACGAATGAGTACGATGAGATCTCGTGTGCTACCATCGAATGAGGTTAGTCT
+
494405?@@CDBBABBCCCCCCCBB?CCD@BBCAAA>A=@BB??@C?BB?C?>>?ABCCC3C=DBABACBBBBA9?:=?@@@,?B>B>BDD<DCB@BCCCCCBBB?A@CC>@@B@CCABBCCCCCEEDBBBC?CEBB@BA@?BB??<@@D?@>@CCCCCCA?AAA?@@>BB?B@B;?@8982:==;99999(:@:>;;;>>>@@:=:=??B:>:>ACBB?BBBBBCB?B=AAA;DCC?@@@BBBBBBA@@BBBA:88@@:::=@D<@@A@@:=ABB?B?BB@??
@ATNG8:03641:03678
GATGGTAGTATCTGTCTACGAGAGCCAGAGATCAGAACTCTAGAAGAATTCAGATTTTTAACACGAGAGTAAACGTAAAAAGAAGGTTTTACAAGACTCACGTTAACAATATTGCAGCAGTACGCACACAATCGAAGCGCAGTAAGGATGGCTAGTGTAACTAGCAAGAATACCACGAAAGCAAGAAAAAAGAAGTACGCTATTAACTATTAACGTACCTGTCTCTTCCGAAACGAATGAGTACACACTCTCATATGACACTACCATCGAATGAGGTTAGTCT
+
45<<8<BEBB;96==666>BBBBBB@BAA@<000::68::///::==;>778743AAB1B<@A;;=<<<:::377:;:::*5@9>;AAB:BCIFICBBBBBBA@D@@@>ACC8:9BBBCCCCCCCECCBB?BCCC=??BBABAB@C@C??>@BBBCBBB?CBBBBB@BB=8898<<999+9<<;@==>>>':;7;///<@DAA:>:==?>:=9=?BBA>ACCBBBD@B@AAA<ABB>AABBBCBBBCCBBB==>?@BBCDBBBD@BBBBB??@AD@CABDDAA
@ATNG8:03643:03671
GATGCACGACACGACGATGTGTACTCATTCGTTTCGGAAGAGACAGGTACGTTAATAGTTAATAGCGTACTTCTTTTTCTTGCTTTCGTGGTATTCTTGCTAGTTACACTAGCCATCCTTACTGCGCTTCGATTGTGTGCGTACTGCTGCAATATTGTTAACGTGAGTCTTGTAAAACCTTCTTTTTACGTTTACTCTCGTGTTAAAAATCTGAATTCTTCTAGAGTTCCTGATCTTCTGGAGATATCATCAGCGAGCTACCATCGAATGAGGTTAGTCT
+
<<==B;;;?@AABBB;66@>>@B@A@BB>BBBB=BA6:6;@@AABC@AA@;;6::=?;@8;@C???CBAAB977>=>+@>=A999(77737B<::;A0/0@@?@;@BBBC@A@;>>@<@=AAAA8::><>AA@6::>><=>?@@@AC;:9:8<==:=B=B:==????===7;;@BB5A>E<===<<.9966;.7-----7;:=9=??@/@>>>A<B=??<@===@==8=:>>=>==<>>@<;;;@@?>>;;;@@@AB;::<8;;:::896671717::77
@ATNG8:03643:03696
GATGGTAGCTCGCTGATGATATCTCCAGAAGATCAGGAACTCTAGAAGAATTCAGATTTTTAACACGAGAGTAAACGTAAAAAGAAGGTTTTACAAGACTCACGTTAACAATATTGCAGCAGTACGCACACAATCGAAGCGCAGTAAGGATGGCTAGTGTAACTAGCAAGAATACCACGAAGCTAGAAAAAGAAGTACGCTATTAACTATTAACGTACCTGTCTCTTCCGAAACGAATGAGTACACATCGTCGTGTCGTGCTAATCGAATGAGGTTAGTCT
+
::;:8<=?;;=?ABBBDDFFBAAAA:=@A;ABBBBB@B@CCAAA@@=AA?A?BABAADDE3B?AAABAAABBBC;==;;;;;*59.5.555&99>9;669>B@@B=A<@>9>;;5::A?ABBABCDDBBBCB?BB@@<@?@B@@@?;A?B<;7;@@@BBBB@CFCBAA=:95:BC<@@9937<3726669*25.5<=;>@AA@=A;?;;:;??@?;::=B@@?BBB>B>BCD>A9958?@A@@@AA??>>:CCA@==?0/000*/8<<8799<1717=<::
@ATNG8:03644:03698
GATGGTAGTCTCAGATAGTCTATAGTACTCATTCGTTTCGGAAGAGACAGGTACGTTAATAGTTAATAGCGTACTTCTTTTTCTTGCTTTCGTGGTATTCTTGCTAGTTACACTAGCCATCCTTACTGCGCTTCGATTGTGTGCGTACTGCTGCAATATTGTTAACGTGAGTCTTGTTAAACCTTCTTTTTACGTTTACTCTCGTGTTAAAAATCTGAATTCTTCTAGAGCTGATCTTCTGGGTCTCTCTCTCACCGCACTACCATCGAATGAGGTTAGTCT
+
:444.4;:<BCCCCBBBBCBBCCDCCCDC=@@;@95506?9A:@?BA@;B9AAA<B=A?BAAA@E?@ABA<<<=>:>>>>>1BB>ABDE>B:;9:?;B?CD;9;?CCD?BBBBBABB=@@D?B@CBBBCCCD@DDCC>BABBCBBBBC@@@@@@A<@;;6;A<>=@?@@@BCBB@BB@CC?C?B>;;;;<*;CBCC>CCCFCCBAAC?CCDB2DBBBB@B@CB@CCBACCCCCBBBB?B@@@:@@@@B@@@@@:0+00.8888*000=::;=73-3-34:;;
@ATNG8:03649:03690
GATAGCTCACGTACGTCACACGTACTCATTCGTTTCGGAAGAGACAGGTACGTAATAGTTAATAGCGTACTTCTTTTTCTTGCTTTCGTGGTATTCTTGCTAGTTACACTAGCCATCCTTACTGCGCTTCGATTGTGTGCGTACTGCTGCAATATTGTTAACGTGAGTCTTGTAAAACCTCTTTTTTACGTTTACTCTCGTGTTAAAAATCTTGAATTCTCTAGAGTTCCTTGATCTTCTGGAGATACACATTATACTCTACCATCGAACTGAGGTTAGTCT
+
<>;@@?;@BB@A;966<AA@ABCCBBB@A=@;:;/;B5;6;@@B@:0+0>>000)/67:6;6:558=>=99.9AACC3BA<?9::,9>?A=BB=>BD?997>783799==>>97;<?=B<>;;;????;@888;@>A===>>@?@@@@@>=:8884::4:9=>?///855(.-222)2(-.56666%66444,333...773503777(7..(-5,2,...3367:927/7/589<<4...465568///56088///655:;><98606--,,(,,22226
@ATNG8:03653:03665
GATGGTAGCGAGCGAGTGTGTATACCAGAAGATCAGGAACTCTAGAAGAATTCAGATTTTTAACACGAGAGTAAACGTAAAAAGAAGGTTTTACAAGACTCACGTTAACAATATTGCAGCAGTACGCACACAATCGAAGCGCAGTAAAGGATGGCTAGTGTAACTAGCAAGAATACCACGAAAGCAAGAAAAGGAAGTACGCTATTAACTATTAACGTACCTGTCTCTTCCGAAACGAATGAGTACGAGGTCAGAGCAGAGCTACCATCGAATGAGGTTAGTCT
+
<==9.44444:@<?@@666=DF@BB:9698<:99/0)/)///6866387(-(---99<<<*<=@:69CB@@@BB=AABBBAB0AA;A=AAB3ABB7:;99DCAAA@C?AA=@@B689@?@@@@@CCCC;<;C@DB:;8;>=@>=9:9(57;:<8<<<555:>=@@AAAA;9929==9==:::,773,3999+7,3,38788;;:84;5;>AA;B<>>;;;@CB@0000,06<>@9><<677899:;=<B?CBCBCCAAA;::?A@<AA???:?@@@=@@BCCDD
@ATNG8:03657:03674
GATGGTAGATACTCGCTGATACACCCAGAAGATCAGGAACTCTAGAAGAATTCAGATTTTTAACACGAGAGTAAACGTAAAAAGAAGGTTTTACAAGACTCACGTTAACAATATTGCAGCAGTACGCACACAATCGAAGCGCAGTAAGGATGGCTAGTGTAACTAGCAAGAATACCACGAAAGCAAGAAAAAGAAGTACGCTATTAACTATTAACGTACCTGTCTCTTCCGAAACGAATGAGTACATAGATATACGTATAGCTACCATCGAATGAGGTTAGTCT
+
5<==665<@@;56;<956;;9?@??8?>?;>@@@@?<?>>??BB@A>AA>@=>?>>=CCC1C<@@;;;::::::13244444$4;7<.555&5;<==99:DBA9;6:29B49:E?BBBBBBCCGCCBBA@;;7<AAB@C@ABCBAA@CAGDB@BCBCCC@@=?BBCBB>??<?>>>BBBBC9;77/8;<;<,7817<>;<=>>>;?:==@@;><>?E@@=@A@??=A60-0@>6>00+////=788ABBBABCAC<>?AC?>?CB=B=>>>====A1808??>?
@ATNG8:03662:03652
GATGGTAGTACATGATAGACGACACCAGAAGATCAGGAACTCTAGAAGAATTCAGATTTTTAACACGAGAGTAAACGTAAAAAGAAGGTTTTACAAGACTCACGTTAACAATATTGCAGCAGTACGCACACAATCGAAGCGCAGTAAGGATGGCTAGTGTAACTAGCAAGAATACCACGAGAGCAAGAAAAGAAGTACGCTATTAACTATTAACGTACCTGTCTCTTCCGAAACGAATGAGTACGTGTGCGACGTGTCTCCTACCATCGAATGAGGTTAGTCT
+
@<??599=9955;?A@CCDCBDBBB?B;;5<A=9=9+0*/7777<=:7739199456@@@+=?BCCCCCGBBBC<B@;;;;;*;>>B5;::&5@@4;@BABBBBB<@<@@>BAA?ABBBBBABCBCCCDCCCAC:;:@BBBBDEBA>C?B;;9;BCBHDCC@CCBCBC?BB?AAA?>?>A@@AA?:9999*9@;@@?CCDFFEACACCCC@B@B@@@B@CCCCC@@5;5;;;0:@@=:::AAAAAAA????@A@ABBBA@=?A?<@???B<@@@@8=:>BB@@
@ATNG8:03662:03676
GATGGTAGAGAGACTGTAGCGCACCCAGAAGATCAGGAACTCTAGAAGAATTCAGATTTTTAACACGAGAGTAAACGTAAAAAGAAGGTTTTACAAGACTCACGTTAACAATATTGCAGCAGTACGCACACAATCGAAGCGCAGTAAGGATGGCTAGTGTAACTAGCAAGAATACCACGAAAGCAAGAAAAAGAAGTTACGCTATTAACTATTAACGTACCTGTCTCTTCCGAAACGAATGAGTACCTCTCAGACGCTCGTCCTACCATCGAATGAGGTTAGTCT
+
;<>>><<BBCBB;66;;<565@9:;)4@>8>B??;92958::///;688*/(33899<>>,;5;==;>>AB@@@;??A>@@@+5:=B2;;;-;A@=BBBA@BA?>8=8994:@A>ABBABBAACBBBBBBCG@CCCB>@?BCDDBB?B?B;:8;CBBBCBC@AAABBB?CD?BBB=AABBB=A><888888(8=98708;;@AAB;@;??>>=D<??CBB?BCBAAAC@D?BBA=A?>9?@CAABB?@?@B@?>==BCB>>>=@AB=C===C>:;:>:=189???
@ATNG8:03665:03666
GATGGTAGAGAGACTGTAGCGCACCCAGAAGATCAGGAACTCTAGAAGAATTTCAGATTTTTAACACGAGAGTAAACGTAAAAAGAAGGTTTTACAAGACTCACGTTAACAATATTGCAGCAGTACGCACACAATCGAAGCGCAGTAAGGATGGCTAGTGTAACTAGCAAGAATACCACGAAAGCAAGAAAAAGAAGTACGCTATTAACTATTAACGTACCTGTCTCTTCCGAAACGAATGAGTACGATGAGATCTCGTGTGCTACCATCGAACTTGCAGAGTCT
+
::=>>?;ABAA@@AA@ACDBA@EEE>CCC?BB@?@?;@:=::///;58;(//(3;;9;BBB+B?B@@BBCAA???5>=;;;;;*;@9>4:9:&59<9@@@@DBB?@<@?;;5;;;59@@?CCCCDCCDCCC::;;BCC@:9:BAAAA>B>AAF@CBCBAAAA=??BBBB?A@<?>=9>@:::,9??9?:>=>/>@=?<;;@@??@;?;>===8=8;;@BB>@@;;0;>+0+0::3:==*/7<?@@BBBBCB@B>==<==========>>==B<;;7;@=>=A@@@
@ATNG8:03668:03686
GATGGTAGATACTCGCTGATACACCCAGAAGATCAGGAACTCTAGAAGAATTCAGATTTTTAACACGAGAGTAAACGTAAAAAGAAGGTTTTACAAGACTCACGTTAACAATATTGCAGCAGTACGCACACAATCGAAGCGCAGTAAGGATGGCTAGTGTAACTAGCAAGAATACCACGAAAGCAAGAAAAAGAAGTACGCTATTAACTATTAACGTACCTGTCTCTTCCGAAACGAATGAGTACACATCGTCGTGTCGTGCTACCATCGAATGAGGTTAGTCT
+
@@@<@CCCCDDCCCBCBCCCCCCCC=CBB@BBBB@@>??CBBBBBB?BB?C?A?@ABCCC3B?BBBBBBCBBBB=?;@AAAA2AA=A4;;;.;AA?AAABECCCC@C@CC?CBC?AAAABCCCCCCCDAAAC@BBBB?BBAABBBB>B@CBB@BCDCCAAA?AAAAAA?AC>BBB?BBA@@;@>>;::999(8=9>887A???D;>;>AAA<><>?BBB@BBBBACC>A?ACD>E?>>@BBCCCCAACCBB@BBBBBBB???CBB?BBBBB@BBBB@B?BBB>>
@ATNG8:03620:03711
GATGGTAGCATCATGCATATCTCACCAGAAGATCAGGAACTCTAGAAGAATTCAGATTTTTAACACGAGAGTAAACGTAAAAAGAAGGTTTTACAAGACTCACGTTAACAATATTGCAGCAGTACGCACACAATCGAAGCGCAGTAAGGATGGCTAGTGTAACTAGCAAGAATACCACGAAAGCAAGAAAAAGAAGTACGCTATTAACTATTAACGTACCTGTCTCTTCCAAACGAATGAGTACCTCTCAGACGCTCGTCCTACCATCGAATGAGGTTAGTCT
+
C@?@=>9@A456;666>?==>=;;;8=<<7;;:@@?>A7:?:///95995;03///////$/(/8677787333(3244===)=>:>:?=@4B9:89>BBBCC@@?A?BB@B@@<@?@?BBABBCCBB@@@@=@@@@>@@CB???A;@<@;;5<BA@AAAB?EDBBAA???<?BB?BA999+777878999(6><A>==AAAAA<@<@A;;7:<>;A@@=@@@BABC@B@BC=CCB@CBBABBC@BA@;;;0//9<9888088<5<=6678////*/58:=//
@ATNG8:03621:03703
GATGGTAGGTGCACATGAGTGTATCCAGAAGATCAGGAACTCTAGAAGAATTCAGATTTTTAACACGAGAGTAAGCGTAAAAAGAAGGTTTTACAAGACTCACGTTAACAATATTGTAGCAGTACGCACACAATCGAAGCGCAGTAAGGATGGCTAGTGTAACTAGCAAGAATACCACGAAAGCAAGAAAAAGAAGTACGCTATTAACTATTAACGTACCTGTCTCTTCCGAAACGAATGAGTACTATGTAGAGCTCTATACTACCATCGAATGAGGTTAGTCT
+
<<=>ADBC?BBBCCCBBCFCCCD;;4;@@9>>?@9:5::<<>??=<:==+0+/97/////$/2==@@@9:6;;?B====??C1?=88.444&4::6;;=BA???@<?<@B8:9B>AAABBCCCCCABBCCAA>ABBB?ABCCCB==<>?BDD?AAAABBBB>BBAA??;>@9??>:==666(8::4::::;+6<47//.<<ACD8=:>@@A;>:>?BBC?CCCBBBC?C@@@@;@BB?BBBBCBCBBBBCBBAAAAAA>>>BBBC=<<>;;4:@;;49.9?949
@ATNG8:03623:03740
GATGGTAGTATAGAGCTCTACATAGTACTCATTCGTTTCGGAAGAGACAGGTACGTTAATAGTTAATAGCGTACTTCTTTTTCTTGCTTTCGTGGTATTCTTGCTAGTTACACTAGCCATCCTTACTGCGCTTCGATTGTGTGCGTACTGCTGCAATATTGTTAACGTGAGTCTTGTAAAACCTTCTTTTTACGTTTACTCTCGTGTTAAAAATCTGAATTCTTCTAGAGTTCCTGATCTTCTGGATATGAGTGACTCGTGCTACCATCGAATGAGGTTAGTCT
+
?@C>:BBCC@@;;6>>>CCCBCCDLCCBCBBA=A;;;6:>=A>AAADFBB?BBBBB?B?BBBB?B>BBCBBCB@<8<>DCD.;;657AA79?@B?BBC?@@;>>>>@@7;;>=@@AD6<<?=A;?????AAA>A@@@<>>@@?>>>@?@??787D:===<@@=A<===AA@@@A6<;;<:/<191:9898)9>887-8;:;==;;;<7<<<<+=;;;B<@;?D=D>==///7=6;;A==;066>7=====66669:99====@@=9;<<==1637=49-36<99
@ATNG8:03624:03708
GATGGTAGTGTCAGTGCGCGTCGTCCAGAAGATCAGGAACTCTAGAAGAATTCAGATTTTTAACACGAGAGTAAACGTAAAAAGAAGGTTTTACAAGACTCACGTTAACAATATTGCAGCAGTACGCACACAATCGAAGCGCAGTAAGGATGGCTAGTGTAACTAGCAAGAATACCACGAAAGCAAGAAAAAAGAAGTACGCTATTAACTATTAACGTACCTGTCTCTTCCGAAACGAATGAGTACGTGTGACGTACGTGAGCTACCATCGAATGAGGTTAGTCT
+
8::;9?BMCCC@BBCCICBBCCBCC@CCCACCAA@@=@<@@BBBCF?BB?B@AAAAAAAA3B?BBCBBBBBBBB=@??@@@@,@C?B?BCC=CIIIGABBCCCCC@C@AB?ACD?CC??@CDDCBBCCBBBD?BBBB?BBBC@??@9@<@::7;BBABCBB?BBAAAB?BB?BBB>AABBD;@=:4888888%8<:>==>@???B=B<??>><>;??BBB?@@@@@??;?=@@@:@AB>AACCBCBCAAABBBCCDDCCB??@BBB?BBBBB?BBBC?C?CCCB;
@ATNG8:03624:03734
GATGGTAGTAGTACACTAGTCATACCAGAAGATCAGGAACTCTAGAAGAATTCAGATTTTTAACACGAGAGTAAACGTAAAAAGAAGGTTTTTACAAGACTCACGTTAACAATATTGCAGCAGTACGCACACAATCGAAGCGCAGTAAGGATGGCTAGTGTAACTAGCAAGAATACCACGAAAGCAAGAAAAAAGAAGTACGCTATTAACTATTAACGTACCTGTCTCTTCCGAAACGAATGAGTACGAGAGAGCACACGTGTCTACCATCGAATGAGGTTAGTCT
+
AA@:<@<ABBBBBDDCBA@<>BBCDACCC@BB;;;B>B;@@B;;9B@BB=A>;;:A@BBB3B>AAB???AA@??9??@@CCC+>B=@.:;;;*;CC?BB=;9BA@B@B@BC?C@@8;:@@BBBBCC@A@B@@@@A@AA?:::BAAAA?B?BAA>AAACCBBB>@???AA?BC?BBA9?>??<5;;71688898%/:76///9;ABA=A<AAAA;A<>>D;;6;B@??@C?D?ABA<ABA9??@???::9BB@;;?BBB==??>>>>>=A@;;;;??>><?:?A:::
@ATNG8:03631:03703
GATGGTAGTGTCATATGAGAGTGTGTACTCATTCGTTTCGGAAGAGACAGGTACGTTAATAGTTAATAGCGTACTTCTTTTTCTTGCTTTCGTGGTATTCTTGCTAGTTACACTAGCCATCCTTACTGCGCTTCGATTGTGTGCGTACTGCTGCAATATTGTTAACGTGAGTCTTGTAAAACCTTCTTTTTACGTTTACTCTCGTGTTAAAAATCTGAATTCTTCTAGAGTTCCTGATCTTCTGGTGTCGTCTATCATGTACTACCATCGAATGAGGTTAGTCT
+
445;855655>>@666>>;;;CCBBB@@@@@@<@;;;0:A<=9==B@BBB796==A;@+0000+/4:@=BBBBA@=AAAAA0AA=A=@?0;::9255949;75565<<8=<AAAC>>:<B@8;8;BCC;9:CACBBB=@;;;ACCA;;;;::9@B<A<A<BB@B@BCCA@?@:;4:;;;;-;>B?CBELM5B000@-00ABBAC;::=AA@@,@>9992929:@@@@BA::6:=:;;AA@;?;:4::;:A;;;BBBBAA@CDBBB?AAA>=9....*.6::>AB
@ATNG8:03631:03723
GATGGTAGAGAGACTGTAGCGCACCCAGAAGATCAGGACTCTAGAAGAATTCAGATTTTTAACACGAGAGTAAACGTAAAAAGAAGGTTTTACAAGACTCACGTTAACAATATTGCAGCAGTACGCACACAATCGAAGCGCAGTAAGGATGGCTAGTGTAACTAGCAAGAATACCACGAAAGCAAGAAAAAGAAGTACGCTATTAACTATTAACGTACCTGTCTCTTCCGAACGAATGAGTACGATGAGATCTCGTGTGCTACCATCGAATGAGGTTAGTCT
+
ACBB@CCCBBBBBCAAACCCBBBCD=CCC?CAA@@AACBBABBBB?CC?C@BBB@AAAA2B@CCCCCBBBBBB=AABDDDD2DB?C4;::.;CB?CBBCDHCCB?B@BC?AAD?ABBBCBBBBBBCCBAAC?CBBB@B@@@BBAA>B@CBB?BDBBAAAA?AAC@BA>BB>BBA;??<=<5999;:::;;.;A=B;;;AA@>>:=:=AAA:>:>BBBB?CBBBBBB?B?AC?CCC?@@@CCCC@A?BAB>>@::8@A676>@@<@CA@@<@BBB@B?BB??@
@ATNG8:03632:03717
GATGGTAGAGTACAGTGTAGTAGACCAGAAGATCAGGAACTCTAGAAGAATTCAGATTTTTAACACGAGAGTAAACGTAAAAAGAAGGTTTTACAAGACTCACGTTAACAATATTGCAGCAGTACGCACACAATCGAAGCGCAGTAAGGATGGCTAGTGTAACTAGCAAGAATACCACGAAAGCAAGAAAAAAGAAGTACGCTATTAACTATTAACGTACCTGTCTCTTCCGAAACGAATGAGTACGAGAGAGCACACGTGTCTACCATCGAATGAGGTTAGTCT
+
//::7<;<@<@==>CCCCCCCCC@@=@BA>A;<<@@=@?AACC;::ADC=A>??BEEDDC3B@BAAABBBBABB;:9;CBBB5BC?C4;;;*9@@<@A?@?BAAB@C?BB@BBC=A?::;BBAAAELFDDBA=??:94:????ABD?C@C;;:;CAA???B@CCCB?;7;@9000*00;<>89:78888866$594852577<=><A7678A;?198;;;=AAAABCF@B?BAA;>983999:>@:::?==7799?A<9<777:><:=?@<=:=??>5;58:999
@ATNG8:03632:03718
GATGGTAGTGTGTCTCTGAGAGTAGTACTCATTCGTTTCGGAAGAGACAGGTACGTTAATAGTTAATAGCGTACTTCTTTTTCTTGCTTTCGTGGTATTCTTGCTAGTTACACTAGCCATCCTTACTGCGCTTCGATTGTGTGCGTACTGCTGCAATATTGTTAACGTGAGTCTTGTAAAACCTTCTTTTTACGTTTACTCTCGTGTTAAAAATCTGAATTCTTCTAGAGTTCCTGATCTTCTGGTAGAGCGTGCATATATCTACCATCGAATGAGGTTAGTCT
+
AB:;79<=>?BBBCCAB@??@@AAA@A@@@@D@BBBB>AAAC@CBCCCCC@CCCBB@BACCCG@FACCCCCA@A@=ABDIF5CB>@@II?CCAB?AAFAFCACCCCBCACCCCCCCB>BBB@B@CIBBBCCE@CBBB?C:;;B@@@ACCCFCBBB@BBB?BF@F?AABBBBCDG@BBCCB9B=A>;;:::*;BDDC;;:CCCCCCCC@CCCD0CCA;;9;@CD?A@ABBBB@D@CBBBBA<@@@=AACCCBCA@@CBBBAAA@@@?@??@@;=>@@9=9?;;;A
@ATNG8:03635:03714
GATGGTAGGCGACATACATACGCGCCAGAAGATCAGGAACTCTAGAAGAATTCAGATTTTTAACACGAGAGTAAACGTAAAAAGAAGGTTTTACAAGACTCACGTTAACAATATTGCAGCAGTACGCACACAATCGATGCGCAGTAAGGATGGCTAGTGTAACTAGCAAGAATACCACGAAAGCAAGAAAAAAGAAGTACGCTATTAACTATTAACGTACCTGTCTCTTCCGAAACGAATGAGTACGATGAGAGAGCTCTCTCTAATCGAATGAGGTTAGTCT
+
BABB<BAB>A@@@DFGHCCC:;;CC>BAA=CBCBBC?B?@@BBCAA>AD?A>BAAAAEED5B@BCCDCCDCDCC>@A@CCCD5CD?E4:9:.;DC?@A@BBBBBB?B@BB?BBB?BBBBBBBBCECCCCBA@<?AA@9::AB?@@@=A=A@A?BBBBBAAA@DCBBBB@BB?>>>8<<888*8884888888%/:68///88:>><><>>?A<?:>>CBA?ACCBABB=@=;;;6<CC?;;;DDCCBB9:9C???BCAA??????>@@::9///=+/+/77:=
@ATNG8:03637:03718
GATGGTAGCGAGCGAGTGTGTATACCAGAAGATCAGGAACTCTAGAAGAATTCAGATTTTTAACACGAGAGTAAACGTAAAAAGAAGGTTTTACAAGACTCACGTTAACAATATTGCAGCAGTACGCACACAATCGAAGCGCAGTAAGGATGGCTAGTGTAACTAGCAAGAATACCACGAAAGCCAAGAAAAAAGAAGTACGCTATTAACTATTAACGTATCTGTCTCTTCCGAAACGAATGAGTACTGCGTCTCACTCTCGCCTACCATCGAATGAGGTTAGTCT
+
:<<>7;;B=@@BB;;9BB<BACAA@8<;>7;@B@=@;@243:<<<B>>>8=9=:;:9@@@+B9=CCCCGCGCBB<AA@@@@@,@A=A>ADD9CCCACCBAABCCBDD?BB@CBC?CDCABBBCDDCBBBBAA=A;;;4;AAAAAAC8;7;BB>BEDDDCDB@;<;BBB>A@=@??:?>===500)/5/0/0/0$.76>0//?;7987;:;>@A<B7;;BBCA@@@BB;<80?>>=9=00,000=@@@A?@@@9;;;;;ABBCB8;;@;@?>??58:@@4;4;A>;;
@ATNG8:03641:03705
GATGGTAGACACGTGTGCTCTCTCGTACTCATTCGTTTCGGAAGAGACAGGTACGTTAATAGTTAATAGCGTACTTCTTTTTCTTGCTTTCGTGGTATTCTTGCTAGTTACACTAGCCATCCTTACTGCGCTTCGATTGTGTGCGTACTGCTGCAATATTGTTAACGTGAGTCTTGTAAAACCTTCTTTTTACGTTTTACTCTCGTGTAAAAATCTGAATTCTTCTAGAGTTCCTGATCTTCTGGTAGAGCGTGCATATATCTACCATCGAATGAGGTTAGTCT
+
55<=9>CCCBBDCCCACA=BBBDCCBCBBBBC@BBBB>BC@C@BAAABCA=?@BAB?A<??AB?B@CBBBBAA@D<AACBC1BB?@@AB:;?>B=@994:A:9:9<::5<@B==>>A6;;?:=9=BB==>==<?AAA:>>AA===@BCBA@;;:B::;;<@A=A<;;;C?????;?>@@?3?8=8;;;;:):@////)/79///<67;;BBC/?>@@@;?;;;6;>>>;;;<@<@@???A7;;A=B@@?>?A????AAAC???AA<@>>>E;<<=?;>;>BA@?
@ATNG8:03643:03718
GATGGTAGACATATCGTACTCTCTGTACTCATTCGTTTCGGAAGTAGAACAGGTACGTTAATAGTTAATAGCGTACTTCTTTTTCTTGCTTTCGTTGGTTATTCTTGCTAGTTACACTAGCCATCCTTACTGCGCTTCGATTGTGTGCGTACTGCTGCAATATTGTTAACGTGAGTCTTGTAAAACCTTCTTTTTACGTTTACTCTCGTGTTAAAAATCTGAATTCTTACTAGAGTTCCTGATCTTCTGGTGAGATATGCATGATGCTACCATCGAATGAGGTTAGTCT
+
//77499ACCCBBBC>BCCB>?C@@@?=;;::5:4//(/8383-----(-794::/4749498886=7=A:::776=3:::8=*:;9@8//)/..(-)-(-8256.:=><<<:?:9:=B;;88FD:?<??>::88>:>BBB<>>>?=>:;;>>>=888;6:7765707:=?CA>>@>@<@999:-:*/+/<<<=,::==@1=>@878A>>=8==;=.=>@>><>=BB<>>>>>?AA=A;=;<<<D:??@=;;;>>>>?????>>;;;9;;6953394336=6>6999==
@ATNG8:03658:03704
GATGGTAGTGTCAGTATGAGAGTGTGTACCATTCGTTTCGGAAGAGACAGGTACGTTAATAGTTAATAGCGTACTTCTTTTTCTTGCTTTCGTGGTATTCTTGCTAGTTACACTAGCCATCCTTACTCCTTCGATTGTGTGCGTACTGCTGCAATATTGTTAACGTGAGTCTTGTAAAACCTTCTTTTTACGTTTACTCTCGTGTTAAAAATCTGAATTCTTCTAGAGTTCCTGATCTTCTGGTCTACTACACTGTACTCTACCATCGAATGAGGTTAGTCT
+
A>@939::9//7///:7759;BABBAA@@449.444<099.5.5<<<<>>:;@@BB?B>@?;C9B?BBAB;;;<<79:::>1:<>ACCB=B@@?4;9@;>?699==9915@===9==9999;A=B;<92949ABB?CCCCCC@@@???A?>?B<A@B?@@=@?CCBBBBC@@;;;<<<0<8?:99:;;*:B;;;094999:9444.4494'388=>9=9=B:>=87779178>=;8889>>C@C:;:BBAA???@::9<<<781877<<9777?8?;???@>
@ATNG8:03667:03732
GATGGTAGGACGAGCGTCTGAGAGGTACTCATTCGTTTCGGAAGAGACAGGTACGTTAATAGTTAATAGCGTACTTCTTTTTCTTGCTTTCGTGGTATTCTTGCTAGTTACACTAGCCATCCTTACTGCGCTTCGATTGTGTGCGTACTGCTGCAATATTGTTAACGTGAGTCTTGTAAAACCTTCTTTTTACGTTTACTCTCGTGTTAAAAATCTGAATTCTTCTAGAGTTCCTGATCTTCTGGGCTGCGCTGATATGCGCTACCATCGAATGAGGTTAGTCT
+
CCC??BCA?CAAAA@???ABBBCC@CCEFDBB?ACCC>CC@C@BBCCCCC@CCCCC?@>@BBB?C@BBCCDDCCB?CCCCC1BB@CBBB<@C?A<ACB?BC>BBBBBCBCCCBBCCC@BBB@B@CBBAAAAC?CCDD>ABBBC@@@BCCCAAABB?BDFABB?A=??BBBCCCC@BCDCC<C@C?AAGGG3CCCEE>AABBBBBBBB@BCCD5CCBCC@C@CC>BCDBA@@=@?ABAB::8:?CC=C:::BBCBCCCCMCBBCA@=@BAAA?;;:A<?;?BBBC
@ATNG8:03622:03782
GATGGTAGTGTCATATGAGAGTGTGTACTCATTCGTTTCGGAAGAGACAGGTACGTTAATAGTTAATAGCGTACTTCTTTTTCTTGCCTTCGTGGTTATTCTTGCAGTTACACTAGCCATCCTTACTGCGCTTCGATTGTGTGCGTACTGCTGCAATATTGTTAACGTGAGTCTTGTAAAACCTTCTTTTTACGTTTACTTCTCGTGTTAAAATCTGAATTCTTCTAGAGTTCCTGATCTTCTGGACAGAGTGTGCAGATACTACCATTGAATGTAGGTTAGTCT
+
::99=AAAABBBBCCCCBBBCBC@A@BBBBCG@BBBD>CB@D@DCAAA6916<<<=9=9>=??7@?BAAA:;9/9377777'//)/63608///)/)//)/<.556<<166====>>466<9;7;:4/////496//+6==>655<=595::><=9?BC@CD@C=@@A;;;A@@=@AABB7@=@;;;;;;*9???@9B00*00//0/7)///&55555.5765.555:::<8<066;:::7:>>;>==@99:==>>996<;<<5505<389.5555;9>8>>=//
@ATNG8:03624:03777
GATGGTAGGCGACATACATACGCGCCAGAAGATCAGGAACTCTAGAAGAATTCAGATTTTTAACACGAGAGTAAACGTAAAAAGAAGGTTTTACAAGACTCACGTTAACAATATTGCAGCAGTACGCACACAATCGAAGCGCAGTAAGGATGGCTAGTGTAACTAGCAAGAATACCACGAAGCAAGAAAAAGAAGTACGCTATTAACTATTAACGTACCTGTCTCTTCCGAAACGAATGAGTACGGAGTCAGAGCAGAGCTACCATCGAATGAGGTTAGTCT
+
<A>C?CCD@D;9:;@BBCBCBAABB<AAB?BB;;;;5;29=>=;>>49;7?<?>CDCCCC3C@DCCCGCBBBCD=CC;;;;;*:@<@4;:;&9B@=@@??@@<00+0:00+0=>8>??<@BBCCCCCCCCCC>B;;;=@<;;BCCC?B@B;;9;CCCCC;;6;==<>?9?A=>??;??=?9<<>9@AAAA198:?><?@=;::;@6:;>>;?=C;@@@=@CCBBAB=@5:;A9>:93:@?@>CCE@99<HEBCCBBB:::BBB?B:99@?@A;:6:=@ABBC
@ATNG8:03629:03765
GATGGTAGTGTGTCTCTGAGAGTAGTCTCATTCGTTTCGGAAGAGACAGGTACGTTAATAGTTAATAGCGTACTTCTTTTTCTTGCTTTCGTGGTATTCTTGCTAGTTACACTAGCCATCCTTACTGCGCTTCGATTGTGTGCGTACTGCTGCAATATTGTTAACGTGAGTCTTGTAAAACCTTCTTTTTACGTTTACTCTCGTGTTAAAAATCTGAATTCTTCTAGAGTTCCTGATCTTCTGGTCTACTACACTGTACTCTACCATCGAATGAGGTTAGTCT
+
AA>>@CCCCCCCCCBCFCCCCCBCCCBB@AA@BABB>BB?B?BBBBCCD?BBCCC?B?BBCC@C?BCCCCDBA@<99999*:>;?ACC>CDAA?ACC?CC>A@@CCDACDDGECA@?@CC?A?BECCBAAC@CDDD?CAAACBBBCCCCCBBBA?B@@>AC?C@B@BACCCBB=A;;;:.;>B>;;;;:*;B@@@;ABCCCIBBBBBCCDD5CBB;;9;?BB@BBCBEBB?B?BBCCCC?A@A>A:;;C@@@@@@BBBBCCCAA>A@@@?<;;;;6;?CAB@A
@ATNG8:03631:03796
GATGGTAGTGCGTGAGAGAGAGACCCAGAAGATCAGGAACTCTAGAAGAATTCAGATTTTTAACACGAGAGTAAACGTAAAAAGAAGGTTTTACAAGACTCACGTTAACAATATTGCAGCAGTACGCACACAATCGAAGCGCAGTAAGGATGGCTAGTGTAACTAGCAAGAATACCACGAAAGCAAGAAAAAGAAGTACGCTATTAACTATTAACGTACCTGTCTCTTCCCGAATGAGTACTATAGACTATCTGAGACTACCATCGAATGAGGTTAGTCT
+
8;<==@?BBB@ABDFCCCCCBC;;;)5;;7=AAB<;697<<=:>=>;>?9?=ABBBBEBB1>:<?@@@>?<?<:69<?<<@@1@A?B=BBB7BBB?BB;;9AA99869AA:CCA=@@??@BBBBCCBCBBB@9B@00-0?>>;???;@>A@@=@BAAAAAC@CBBBBB>AB?BBB?BBBBD<>?=999999(6=9<=>>>DDDC=D:==:;5:8<=@A@?BAAACBB@BB=AB@:::@AAABB???DAAADA@@@A@@@@@8=====8=@;;7;=@BEBB
@ATNG8:03635:03752
GATGGTAGACATATCGTACTCTCTGTACTCATTCGTTTCGGAAGAGACAGGTACGTTAATAGTTAATAGCGTACTTCTTTTTCTTGCTTCGTGGTATTCTTGCTAGTTACACTAGCCATCCTTACTGCGCTTCGATTGTGTGCGTACTGCTGCAATATTGTTAACGTGAGTCTTGTAAAACCTTCTTTTTACGTTTACTCTCGTGTTAAAAATCTGAATTCTTCTAGAGTTCCTGATCTTCTGGGTCTACGCTTCGTCGCGCTATCGAATCGAGGCTTAGTTCTA
+
<<==@CCBBBCDCC;9;66<@=ABDCBCBGCA?ACAA=999:?AAAAA??:?B?=?<@:?=BB=A?A8:9A?>5=459888$/905//(.8884::88;A557AAAA;@@@@@@@@<???<@;@?;77//-49=33,//:9=:::89;<=///<776;:;;5;7====:9:==,//:9:-:7;588888(7<<:>3;6668///8;6BDDD*>8:899=7?@:????DAA:>9<=:6//,/89>166;BAA;;67;://-2,,-3229-33677+--26793866
@ATNG8:03635:03790
GATGGTAGCACGACACGACGATGTGTACTCTTCGTTTCGGAAGAGACAGGTACGTTAATAGTTAATAGCGTACTTCTTTTTCTTGCTTTCGTGGTATTCTTGCTAGTTACACTAGCCATCCTTACTGCGCTTCGATTGTGTGCGTACTGCTGCAATATCGTTAACGTGAGTCTTGTAAAACCTTCTTTTTACGTTTACTCTCGTGTTAAAAATCTGAATTCTTCTAGAGTTCCTGATCTTCTGGATAGCGACGCGATATACTACCATCGAATGAGGTTAGTCT
+
A;;69>=ACBCBBC>CCCAB;95:B@CBCCC?CCBC>CIADABBBBBDDAEGCCCAD@CDCD@C@BBBCCCCBB>AACCC3A@=@???8@:9;=AA@ACE:::CBA@7::AABBCB@BAB?B@A@=>>=>>=AAAC7;:=>>===ABB>>>>>A<:;:A=<9><???A@@@??;?????2=59488888(8>===6=??>>>>>>=<ABBB/C===?=D<A?8?=AC>><;?;>>??886:>><@AAAAA@8:8>?>>A@@>>><AAAAA<<=<A=A=B??66
@ATNG8:03637:03797
GATGGTAGGCGAGAGTGAGACGCAGTACTCATTCGTTTCGGAAGAGACAGGTACGTTAATAGTTAATAGCGTACTTCTTTTTCTTGCTTTCGTGGTATTCTTGCTAGTTACACTAGCCATCCTTACTGCGCTTCGATTGTGTGCGTACTGCTGCAATATTGTTAACGTGAGTCTTGTAAAACCTTCTTTTTACGTTTACTCTCGTGTTAAAAATCTGAATTCTTCTAGAGTTCCTGATCTTCTGGGTGCGCTACAGTCTCTCTACCATGAATGAGTTAGTCTATACCGAAC
+
59>>?CBGABBAA;;6<<<=BBBBBBAAAB;;8;BCD@BB?B@BAABB::8;C???@B>??BD=A=A::9BAA@B?BBFDD2BA?BB@@9>BBC>AAB<??<??BBBB?>@HAAA<<9=AA;A7>>>A===A=B?>>:?>@@@@888AA>?>@@A;>>?>A@;@<@A?<;;;==-//:::-:7:6=>??>/>?===8=?@???=:;:4::8:+;;;;F=@=?D;@@AA;;;=@=A@@@AB:<<<<1:::==>;;;?@@@@A@@@A<;;;A<==;;;;?>@@===32,,,(,
@ATNG8:03641:03762
GATGGTAGACATATCGTACTCTCTGTACTCATTCGTTTCGGAAGAGACAGGTACGTTAATAGTTAATAGCGTACTTCTTTTTCTTGCTTTCGTTGGTATTCTTGCTAGTTACACTAGCCATCCTTACTGCGCTTCGATTGTGTGCGTACTGCTGCAATATTGTTAACGTGAGTCTTGTAAAACCTTCTTTTTACGTTTACTCTCGTGTTAAAAATCTGAATTCTTCTAGAGTTCCTGATCTTCTGGGCAGACTCTCACACGCCTACCATCGAATGAGGTTAGTCT
+
?AA<<A>BABCBBBCFEGJBBBCCBCBCBBBB@CCBG>??=??@AAAABB?CBBAA>A@CBBB?B?>>?CCAA8:057778*8>6?888,7;;0:;>0/)/5/55568>5>B@@@@@@<@AA:>;>>>>;<<A=A@>=8><B>>>@@AAAAA9;;A<=><=@@<>;;9///====6<?@@@5@=?:==DDD/AA===1955///;66::===>/>AAAA=D=??;?9;;///6;7;=AAAA:>>AA:A;;;;;@@@@@@>>95;9969666959:@B=@<@????
@ATNG8:03641:03797
GATGGTAGAGAGACTGTAGCGTACCCAGAAGATCAGGAACTCTAGAAGAATTCAGATTTTTAACACGAGAGTAAACGTAAAAAGAAGGTTTTACAAGACTCACGTTAACAATATTCAGCAGTACGCACACAATCGAAGCGCAGTAAGGATGGCTAGTGTAACTAGCAAGAATACCACGAAAGCAAGAAAAAGAAGTACGCTATTAACTATTAACGTACCTGTCTCTTCCGAAACGAATGAGTACGAGAGTCAGAGCAGAGCTACCATCGAATGAGGTTAGTCT
+
<@><?BBBBBBBBBBA>><<@AAA@;@CC?DBCA@@>@?CCB@?@B?BB?A>@@??????.?<ABBBCBCBBBE>A;AACCC5BA=@:@@@9@AB>BCAA@BB;;7:;??=AAA@CCBDDCCCCCBBBCCB?AAAB=A@A@@@@A=A?B@@>@CCCBBBB@BBBBBB?BB?AAA?AB?>>8;<<886778(5=6;9;;@AGAA=@<@???3918>@@@=@BBAABE@E@BBB=BED99:BABAAAAAFCBBBBBBB@@;;<>BB<??CBD<@B@@>@@CCBBA
@ATNG8:03642:03788
GATGGTAGTGTGTCTCTGAGAGTAGTACTCATTCGTTTCGGAAGAGACAGGTACGTTAATAGTTAATAGCGTACTTCTTTTTCTTGCTTTCGTGGTATTCTTGCTAGTTACACTAGCCATCCTTACTGCGCTTCGATTGTGTGCGTACTGCTGCAATATTGTTAACGTGAGTCTTGTAAAGCCTTCTTTTTACGTTTACTCTCGTGTTAAAAATCTGAATTCTTCTAGAGTTCCTGATCTTCTGGTCTACTACACTGTACTCTACCATCGAATGAGGTTAGTCT
+
@?>;9?<<EEGCCCAAABBBBBBBBCCCCC@?>?DCD>AA=A?CCCCCBB@BBBCDAEACCBC?B@CBBCBBBCC@CCCCC3CD=A@CC>CD::6:;;4;D6;;@BCC@CCCCCCCD@CCD?C@CDBBCCCC>AACC?CCCBBBBCCCBBCCAAA@BCA@CC@C>@@DCBAB;;:;BCC;BB7;5<AAAB2BCCHJ?CBCBBBBBBC>BBBB0BCBAA?AACC@CBCCCBB@B@BBBBBC>@@B@BCCCCDCCBBBCCCCCCBBB?CBBBB?9::@=@=@AA::
@ATNG8:03643:03782
GTTGGTAGCGCATATCAGCGCAGCCCAGAAGATCAGGAACTCTAGAAGAATTCAGATTTTTAACACGAGAGTAAACGTAAAAAGAAGGTTTTACAAGACTCACGTTAACAATATTGCAGCAGTACGCACACAATCGAAGCGCAGTAAGGATGGCTAGTGTAACTAGCAAGAATACCACGAAAGCAAGAAAAAAGAAGTACGCTATTAACTATTAACGTACCTGTCTCTTCCGAAACGAATGAGTACAGAGAGTACGATATGTCTACCATCGAATGAGGTTAGTCT
+
8:5:.55:555=B@@BB@@@@@@@@;A@@<??>@?B6:69@BABDD?AA=@=@BCCCDFF3C@CCCCCDBBBCC=AA;;:::*5D=C=BBB<CCC@CB;;;BB@@=@?BA=AAA<??AABABBECDCBBAAAAC;;;@BA@@A@@@?C?BA@;@B@@@CBEACCBCCC@BB=??B>AA@@>59992999999%0>:=000>>=>?=B<A???=A=??CCD?DDBA@@B=@>;;;0;;:3:::@AAABAAC?9:8BBCFDCBBAAAB<;6///1///;4:*//9;?
@ATNG8:03644:03780
GATGGTAGCAGACGTGACAGAGCGCCAGAAGATCAGGAACTCTAGAAGAATTCAGATTTTTAACACGAGAGTAAACGTAAAAAGAAGGTTTTACAAGACTCACGTTAACAATATTGCAGCAGTACGCACACAATCGAAGCGCAGTAAGGATGGCTAGTGTAACTAGCAAGAATACCACGAAAGCAAGAAAAAAGAAGTACGCTATTAACTATTAACGTACCTGTCTCTTCCGAAACATGAGTACGAGAGTCAGAGCAGAGCACCATCGAATGAGGTTAGTCT
+
:<==@CBBC@DCCBBBGCCABB@@@=AAA=@@AA@@=@?BBC???A=A@=@?:99CBBBB3B?BC???BA@???8;>AACCC5CD@C@CCC<IFCACBAA@A@BC@C@CD@CDB=A@BBBCBCCCCCDBCCC@CBBB=@?AA@ABB?B?BBA?B@@@BCBB?BCBBAA?BB?BBB?CBBBC87775567888%8=968259=?AA;A=A@@@<@<==BAB@CAAAACC>A>AAA<A???A???CC?????AAB990@@///<=-/8AAC:=@@?3939==?A
@ATNG8:03650:03777
GATGGTAGGACGAGCGTCTGAGAGGTACTCATTCGTTTCGGAAGAGACAGGTACGTTAATAGTTAATAGCGTACTTCTTTTTCTTGCTTTCGTGGTATTCTTGCTAGTTACACTAGCCATCCTTACTGCGCTTCGATTGTGTGCGTACTGCTGCAATATTGTTAACGTGAGTCTTGTAAAACCTTCTTTTTACGTTTACTCTCGTGTTAAAATCTGAATTCTTCTAGAGTTCCTGATCTTCTGGGCAGACTCTCACACGCCTACCATCGAATGAGGTTAGTCT
+
::9:465:*.--,2,-/;9;;===8665;;9949444(446;6<=<<<;;69<=6;9:=A@@@?C?D;;;BCC@@5::;;;*:>8=:?>69499.5;;;59.55::<>8=<;;====9=:>:>469@@B@@A?A@@C89:BBB;:;A@BABA@;0+0==900*01009@A<@C>.55999&5.9.59955$5555>4=9?99555554999+99://)/)//5<845944.47;89>:<9549B59555//9/0/798::4944.4444:7556<8=7<6666
@ATNG8:03650:03796
GATGGTAGTCTCAGATAGTCTATAGTACTCATTCGTTTCGGAAGAGACAGGTACGTTAATAGTTAATAGCGTACTTCTTTTTCTTGCTTTCGTGGTATTCTTGCTAGTTACACTAGCCATCCTTACTGCGCTTCGATTGTGTGCGTACTGCTGCAATATTGTTAACGTGAGTCTTGTAAAACCTTCTTTTACGTTTACTCTCGTGTTAAAAATCTGAATTCTTCTAGAGTTCCTGATCTTCTGGACAGAGTGTGCAGATACTACCATCGAATGAGGTTAGTCT
+
449:7<<>BCBDCCCICCAAADC;;;BA@ABA?ABBI>DC@FBFJCABBD?A@D@@=@:?A;:5;<@@AA>B?>C<@ACCC3CC>@?CC=@?AB>B@@;@C9;;@DAB?BBDCBCBD?CBC@C@CCCCBBBC@DCCC?CCEBBBB::;AA;;;AA@@@@?AB>A<A:;;@@BCCB;;;CC8B>A4;<<<.;A@@D>CCCBBACBBB?BBBB0A;;;B?B?CB?B@@@@@@>A>ABAAAG@CBCACDICBBCCCCBBCCBCBCCC@CCCBC@BB??=>;@BCBB
@ATNG8:03651:03791
GATGGTAGACATATCGTACTCTCTGTACTCATTCGTTTCGGAAGAGACAGGTACGTTAATAGTTAATAGCGTACTTCTTTTTCTTGCTTTCGTGGTATTCTTGCTAGTTACACTAGCCATCCTTACTGCGCTTCGATTGTGTGCGTACTGCTGCAATATTGTTAACGTGAGTCTTGTAAAACCTTCTTTTTACGTTTACTCTCGTGTTAAAAATCTGAATTCTTCTAGAGTTCCTGATCTTCTGGATACACTCATGTGCACCTACCATGAATGAGGTTAGTCT
+
55>?;@CAABBDDBBBCCCBBBBBBBAABCBB?ACBB<A@>A?BBBBBBB@DC@@@?B?CCAA=@>BBBBBBB?@:=>;;;*:;3;;8:/;989>ACB??@8;;AA??:=A??>A<<8;AA;C;@@>>=>=A9>>AA688=;<<@AAAA@@:::>=>==<@@<?:??A???AAC;???AA5A7=7=>CAC.<<333-3-----9;6;7;@@A/@@@@D=D=>>;>>>>@==9=8<<<<<=8==@<@@@@????;;=@@ABB=>>=:=<=;6:://+/7<:;8=
@ATNG8:03652:03768
GATGGTAGTATAGAGCTCTACATAGTACTCATTCGTTTCGGAAGAGACAGGTACGTTAATAGTTAATAGCGTACTTCTTTTTCTTGCTTTCGTGGTATTCTTGCTAGTTACACTAGCCATCCTTACTGCGCTTCGATTGTGTGCGTACTGCTGCAATATTGTTAACGTGAGTCTTGTAAAACCTTCTTTTTACGTTTACTCTCGTGTTAAAAATCTGAATTCTTCTAGAGTTCCTGATCTTCTGGATATGAGTGACTCGTGCTACCATCGAATGAGGTTAGTCT
+
@@CC>?<BDCC@@AB=CBBCCBBBBDFFCCCB?B:::7;B@D>?@?CC?@=?CA>=;>?BCBB?B?BBBBBBBCD?97798*8<4<578)7BAA>AAB@CB;>;<==<8<===?BBB=AAA<A=AAA?=>>A<AAAA:>>>>==?A@@@@BA@@@<:;;=;;6;===>AAA@A@;>>>DE;E7;7:??>=/<=666,7<=667@7:96;<<<.=>>>D<A=@@<>>>A?>>;C=DDAA=;7;>><>AAA?>>>>AAAAA<<<?AA<AAAAA<@@>A9<6;:?AA
@ATNG8:03652:03799
GATGGTAGCATCATGCATATCTCACCAGAAGATCAGGAACTCTAGAAGAATTCAGATTTTTAACACGAGAGTAAACGTAAAAAGAAGGTTTTACAAGACTCACGTTAACAATATTGCAGCAGTACGCACACAATCGAAGCGCAGTAAGGATGGCTAGTGTAACTAGCAAGAATACCACGAAAAGTAAAGAAAAGAAGTACGCTAATTAACTATTAACGTACCTGTCTCTTCCGAAACGAATGAGTACTATGACTATCTGAGACTACCATCGAATGAGGTTAGTCT
+
AACC@CAAACCCCCCCCCCDBBBCC?@@F@BAD@9:;;?CCAAABB=?>?B?AAAAADCC+A<BBBBBAABCCC<B8::@@@,A>;@<@BB9BCIGABBHECABB?B?BB?CAA>@ABBCECCCCCDCCCBA<@@@?=@@@?AA995;?B@@>@BBBDCCB?BCBBBB?@A>ABA?AA::::+:<?>6;;;;.4<888888///)/4:)///4385445::7<<<<<<;694337)377/3;>?CBBBBCCBA???B>>>@@A@@@;AAA?=4566<6<8>B@@?
@ATNG8:03653:03775
GATGGTAGCATCATGCATATCTCACCAGAAGATCAGGAACTCTAGAAGAATTCAGATTTTTAACACGAGAGTAAACGTAAAAAGAAGGTTTTACAAGACTCACGTTAACAATATTGCAGCAGTATGCACACAATCGAAGCGCAGTAAGGATGGCTAGTGTAACTAGCAAGAATACCACGAAAGCAAGAAAAAGAAGTACGCTATTAACTATTAACGTACCTGTCTCTTCCGAAACGAATGAGTACAGAGAGTACGATATGTCTACCATCGAATGAGGTTAGTCT
+
@@A=:==CCDBCC;9;CBBBDBBAA=BDD?BBBB@@>@?CBCAABC?BB?C?AA@?>CCC1A6ABBBACBBBBC>AAAAAAA0@A=B;BBB9BBB?BFFBGCDCC@D@BB@BCC=@?BBBB@@DDDDD999D@CBAB>ABAA??::6<@CCC@CBBBBCCC@ACCCBB?BB?BBA=AA??>8=>>;:9999(:A;A???CCCBA7:7<BAD7;7;@AAA@BCBBBBB?B?BBC>BBB@898CCCCCAABDCCBBAAAAABB>>>D=AB???=;;;>:=8==<=<
@ATNG8:03654:03793
GATGGTAGTATATCGCGTCGCTATCAGAAGATCAGGAACTCTAGAAGAATTCAGATTTTTAACACGAGAGTAAACGTAAAAAGAAGGTTTTACAAGACTCACGTTAACAATATTGCAGCAGTACGCACACAATCGAAGCGCAGTAAGGATGGCTAGTGTAACTAGCAAGAATACCACGAAAGCAAGAAAAAAGAAGTACGCTATTAACTATTAACGTACCTGTCTCTTCCGAAACGAATGAGTACATAGATATACGTATAGCTACCATCGAATGAGGTTAGTCT
+
:;==:?C@AADDAAA<99@<<566;;@C><BBBBC@CACB@996=5;:8@859595@@@0@=9:8BBBBBBBC=94;6===*<<5:.555&5<;<9999;>>>C?C?;:6:BB<@AA?ACCHCGBCCCA;;5;A;;689????9:8;=AAA>ACDABCCB@BBBBBB@BB@????AA:::27<<8568788%8=:=888EEBBB:=:=<>>:?:=CB;;8;BBBBCC@C@BBE?BBB????ABBBCDCB>>>=>>A???>>>@BB<@@???;>=8818:>::;>
@ATNG8:03661:03758
GATGGTAGCTCGCTGATTATATCTCCAGAAGATCAGGAACTCTAGAAGAATTCAGATTTTTAACACGAGAGTAAACGTAAAAAGAAGGTTTTACAAGACTCACGTTAACAATATTGCAGCAGTACGCACACAATCGAAGCGCAGTAAGGATGGCTAGTGTAACTAGCAAGAATACCACGAAAGCAAGAAAAAGAAGTACGCTATTAACTATTAACGTACCTGTCTCTTCCGAAACGAATGAGTACTATAGACTATCTGAGACTACCATCGAATGAGGTTAGTCT
+
ABBB@CADCCBBBAA@C?BEAABDC?CCCAFCI<;<AC@CCB;<:E@CD@C@BB@?ABCB3B?BBCCBCBB???8?@ABCCD5A@=A?BBB9BBB>BBBCCCCCC@C@CC@CBB=@?AABCCCDCCCCCCCC@CBBB?BA@@@A@A=BADAA=ACCCBAAA?CCCCBB>@@>>>??BBDFC<A??9:::::+:A9>888BE@@@;@<AAAD:>;>ACBB@BCBBBCC?B?BCC>CCC?>?>BBBCCCCCA@@@@?BBBAAABBBC@CAABB@AAAB?B?BB???
@ATNG8:03661:03778
GATGGTAGCAGACGTGACAGAGCGCCAGAAGATCAGGAACTCTAGAAGAATTCAGTTTTTAACACGAGAGTAAACGTAAAAGAAGGTTTACAAGACTCACGTTAACAATATTGCAGCAGTACGCACACAATCAAAGCGCAGTAAGGATGGCTAGTGTAACTAGCAAGAATACCACGAAAGCAAGAAAAAGAAGTACGCTATTAACTATTAACTTACCTGTCTCTTCCGAAACGAATGAGTACAGAGAGTACGATATGTCTACCATGAATGAGGTTAGTCTA
+
4:99.5499945556;666>>666;9=>@:==DBBC>A=@@?:::=://*/46933333$33778=>=<<55:,:>:999*45.5.55)555495559;<::39:=<8<>?299@@BCCCCCCDCBBBB@CBBB=BBBBB?;?=B@BAA?ACBBBBBB?A??>@A>AB?999?B@@@@8998:?DFDD/>>:<<=:;::;;5:<?=BD3838?:==8=>>==8818=AAA:@=>9888887<@A@>>>??<<///99766//)/6660689A8<5=9//-3
@ATNG8:03620:03820
GATGGTAGCGCACACATAGATACAGTACTCATTCGTTTCGGAAGAGACAGGTACGTTTAATAGTTAATAGCGTAACTTCTTTTTCTTTGCTTTCGTGGTATTCTTGCTATTTACACTAGCCATCCTTACTGCGCTTCGATTGTGTGCGTCTGCTGCAATATTGTTAACGTGAGTCTTGTAAAAACCTTCTTTTTTACGTTTACTCTCGTGTTAAAAATCTGAATTCTTCTAGAGTTCCTGATCTTCTGGATAGCGACGCGATATACTACCATCGAATGAGGTTAGTCT
+
999:6;99;>BBBBAAABBBBBBBCA;44;9:.:994)5;9B?::9;6>D;=BA@?B:@;>:<<5@<@AA;;4405:5:>>>>)444(338;2;;;;7;>D>AA@CCCBCE?CCBCCCCD@BBC>?=?CAA???B>???A=BBC@A@;;::9@DC@B?;;;?AB=A>;;;@@@BBC>C;;;;;*;;A;;99999$9=>>>5=9000//0/;499::*799;=8<=AC?:;:::9@<?<@BABAA;?;;7;BCABCC;<;A@@BCCCC@@=@A???@:;;;4;=@A;;;
@ATNG8:03620:03836
GATGGTAGACATATCGTACTCTCTGTACTCATTCGTTTCGGAAGAGACAGGTACTTTAATAGTTAATAGCGTACTTCTTTTTCTTAGCTTTCGTGGTATTCTTGCTAGTTACACTAGCCATCCTTACTGCGCTTCGATTGTGTGCGTACTGCTGCAATATTGTTAACGTGAGTCTTGTAAAACCTTCTTTTTACGTTTAACTCTCGTGTTAAAAATCTGAATTCTTCTAGAGTTCCTGATCTTCTGGGCTGCGCTGATATGCGCTACCATCGAATGAGGTTAGTCT
+
44::7;=FCCDCBBCCCC;;;BA@?@?>@>@?=ACAC=BA8928?B<<BB>?=333(3,334439.55559566?469@@@+A<244444(4<:;6;9:5592:@@>@B<ACA::9AA=@BB;?8?????<>?>@BB=147B??<>:::=8863--(---023.34999776655053<<=.=,/,/3;;;,=777;*/*/::<;=@>>;:=<<,;///8061:@5;;>>A>><>:=><955./766.6----67677733,,,,,,(,2279-2./..3055557
@ATNG8:03621:03803
GATGGTAGTGATACAGATCAGACACCAGAAGATCAGGAACTCTAGAAGAATTCAGATTTTTAACACGAGAGTAAACGTAAAAAGAAGGTTTTACAAGACTCACGTTAACAATATTGCAGCAGTACGCACACAATCGAAGCGCAGTAAGGATGGCTAGTGTAACTAGCAAGAATACCACGAAAGCAAGAAAAAGAAGTACGCTATTAACTATTAACGTACCTGTCTCTTCCGAAACGAATGAGTACGTGTGCGACGTGTCTCCTACCATCGAATGAGGTTAGTCT
+
::=>?CCBCCCCCGCCCCCCCAA@@=@BB?DAAA@@>@?ACCAAAB@DE?C@><?==;;;';;ABC@@?BBBBC9?;9;;;;*;C@B@DDC;FHGACBECCDBBC@B?BC?BBB?BB@ABBDCCCCCBCBCC?CCCC?AABBA?AB<?;???=@CCCCCCC?AAAAA@>CD?@@B;==888*:::3:>@@A2AA;@<:;@AAAA<@;@AAB:=:>@BBB?BBBBBBC@B@CAA9A9949@@A@BABBB>?>BBB?>>>A@@<@@@<@A>?@<AA;:8:;?B???
@ATNG8:03622:03838
GATGGTAGACATATCGTACTCTCTGTACTCATTCGTTTCGGAAGAGACAGGTACGTTAATAGTTAATAGCGTACTTCTTTTTCTTGCTTTCGTTGGTATTTCTTGCTAGTTACACTAGCCATCCTTACTGCGCTTCGATTGTGTGCGTACTGCTGCAATATTGTTAACGTGAGTCTTGTAAAACCTTCTTTTTACGTTTAACTCTCGTGTTAAAAATCTGAATTCTTCTAGAGTTCCTGATCTTCTGGTGAGATATGCATGATGCTACCATCGAATGAGGTTAGTCT
+
44995:BBABBB>B969;;;>=BACBCB@@;;:>>BC<AA>?7?5555==6==4448>8?===8=6887;:66..(.6888)570;:;:0:@@;@2:777(55+55266:2:<<=>>@C=>>><A:>::////;5<=>B=>>=?@@>>>BB>>;;;>18788;=8=<@@AAAAAA@598888(84:4::9:9,9>=>=//-/=;;98;<=/7778(8::;@<@>@@=@@@@@@@<@=BA==6616;;69??@;;;>@@;898///9=B<@<==C=@?>>:>::::?@
@ATNG8:03623:03822
GATGGTAGTATATCGCGTCGCTATCCAGAAGATCAGGAACTCTAGAAGAATTCAGATTTTTAACACGAGAGTAAACGTAAAAAGAAGGTTTTACAAGACTCACGTTAACAATATTGCAGCAGTACGCACACAATCGAAGCGCAGTAAGGATGGCTAGTGTAACTAGCAAGAATACCACGAAAGCAAGAAAAAAGAAGTACGCTATTAACTATTAACGTACCTGTCTCTTCCGAAACGAATGAGTACTACTCTCAGAGACACACTACCATCGAATGAGGTTAGTCT
+
44<<5;?CBBBAAAAAE@CGCBBBB<@AB;<@@@AA=C>@BB@A@C@BC@D@@@;;9@@?.@?CB???BCBDBC=99;@@@@0>@;@2;;;6;ED@;;:BCCCCC@B?AC?BBC?BAA@BCECCCCBBBCBB?BABB?B?>>BBAA=A@C@@>ACBBBDBB?BBBB>>;?A=@@@3:::::,7<74788888%8;8;868@@?CB7;8:=>D5;6;>AAA?BCBAA??<??ACC<AAA>BBCCCCBCCCBBBBCCAA<?@@AAAAA;@@@>>6=A::59>AA@AA
@ATNG8:03637:03822
GATGGTAGTAGTACACTAGTCATACCAGAAGATCAGGAACTCTAGAAGAATTCAGATTTTTAACACGAGAGTAAACGTAAAAAGAAGGTTTTACAAGACTCACGTTAACAATATTGCAGCAGTACGCACACAATCGAAGCGCAGTAAGGATGGCTAGTGTAACTAGCAAGAATACCACGAAAGCAAGAAAAAAGAAGTACGCTATTAACTATTAACGTACCTGTCTCTTCCGAAACGATGAGTACGAGAGAGCACACGTGTCTACCATCGAATGAGGTTAGTCT
+
4444.444;=;@ACE@??=>=A?;;:<<@9=B;;::494?;965:?:>:7>=?@@BBGFC3A>BCDCBAA???>5>=?@>>>'5505:>@@0>>C<AA<BBBBA@>A?CC?B@>::<ABDFBBAHGCCBCCD?BA;;6:??@ABBC@D@E@A>@DB@989B=??BBBB?B@:;;;*00000*0;=:??BBAA);;59;;<=<=//)/35555)/*5@BAB@D@??ABC=@:>>>5=00//09;?@>999=>:>>>A978;<>>8818888;5;:>?1818@==?
@ATNG8:03646:03814
GATGGTAGAGAGAGCTCTCTCATCGTACTCATTCGTTTCGGAAGAGACAGGTACGTTAATAGTTAATAGCGTACTTCTTTTTCTTGCTTTCGTGGTATTCTTGCTAGTTACACTAGCCATCCTTACTGCGCTTCGATTGTGTGCGTACTGCTGCAATATTGTTAACGTGAGTCTTGTAAAACCTTCTTTTTACGTTTACTCTCGTGTTAAAAATCTGAATTCTTCTAGAGTTCCTGATCTTCTGGTGTCTGATCTGTATCACTACCATCGAATGAGGTTAGTCT
+
C@@=?B<CCCFCCCCBCCDABBCCFABACBBCABCDE>DC@B@BBCCCAA>@A@@@<A=A@AA@B@BBCBB?@BC??=>?>.=?4=:87-5DCC@C@A>AC598ABAA>A@A@>>AA=>==9>:>@@?>>AA;AAAA:?>>;;;=>@@@AA@@@A<:;:<@A<A<?>>>@@???5:9ADD5A:<8=@>@>/>>565(//6///;9:<8====+;=>>@;@<;;7;AA>;;;<A<@@>>::7:@@;==>>>??A@@@?@AAA>=>@<@@>@@9>>>>:>;AA888
@ATNG8:03647:03837
GATGGTAGCTAGTACGTTATATCTATGTACTCATTCGTTTCGGAAGAGACAGGTACGTTAATAGTTAATAGCGTACTTCTTTTTCTTGCTTTCGTGGTATTCTTGCTAGTTACACTAGCCATCCTTACTGCGCTTCGATTGTGTGCGTACTGCTGCAATATTGTTTAAGTGAGTCTTGTAAAACCTTCTTTTTACGTTTACTCTCGTGTTAAAAATCTGAATTCTTCTAGAGTTCCTGATCTTCTGGAGATATCATCAGCGAGCTACCATCGAATGAGGTTAGTCT
+
///4.///:9///;;//,/79:<<<<<5666>=@<@;;;00;4:)///:://+/877:*0)/:::6;6988=@=8887=====+88444>>5<<8;/737,3338<83371;332666755586?;>=?@@>?A;A;;;17877<;=866A=<;<96/6//)///(//56:>:@BB>9;9AA4A<@<;@AAD0@AAA@-00>>>@@AAA>ADCC3B???D?B?BC?AAAB:::@C?ECBBBB<;;=<>>>AA@A@AA>>>@?=;;::3::::?<?<=<4:5:<<<>
@ATNG8:03649:03812
GATGGTAGAATATCGTACTCTCTGTACTCATTCGTTTCGGAAGAGACAGGTACGTTAATAGTTAATAGCGTACTTCTTTTTCTTGCTTTCGTGGTATTCTTGCTAGTTACACTAGCCATCCTTACTGCGCTTCGATTGTGTGCGTACTGCTGCAATATTGTTAACGTGAGTCTTGTAAAACCTTCTTTTTACGTTTACTCTCGTGTTAAAAATCTGAATTCTTCTAGAGTTCCTGATCTTCTGGGTCTACGCTCGTCGCGCTACCATCGAATGAGGTTAGTCT
+
AAA=@CCBD?BCBCBBBCCCCCCCCBBBCCB@CCCF>CB@B?BBBBBBB?CDCBB>B>BBBA?B?BAABBBCA@>ABBBB3?;8<757'6=><=BBB@DC<A@@BBB?BAA@>>??:>AA;A;A<<<>>>>9>AAA7;;>>?>==?@>B@>>;>5;<><>A=B:=>>@@AAAA<>>>??5?8<8;<<<9.;====0:::778>==;5:;:;+;>??B=B=>><>>>?A@@<?<>===::8;@DD;BAA>=>=>>@>>>@A@@>><>AA?<6;;661717<>99
@ATNG8:03653:03837
GATGGTAGCACACGAGATCTCATCGTACTCATTCGTTTCGGAAGAGACAGGTACGTTAATAGTTAATAGCGTACTTCTTTTTCTTGCTTTTCGTGGTATTCTTGCTAGTTACACTAGCCATCCTTACTGCGCTTCGATTGTGTGCGTACTGCTGCAATATTGTTAACGTGAGTCTTGTAAAACCTTCTTTTTACGTTTACTCTCGTGTTAAAAATCTGAATTCTTCTAGAGTTCCTGATCTTCTGGCGCGTATGTATGTCGCCTACCATCGAATGAGGTTAGTCT
+
BCBB@BBCCC@AACCHCCCBBBCCDCCCCCBB?CCCC>CC@C@CCCCCBB?ADBBB=A?ACBB>A?AABBBBBB@?@@DCD1B@;@99::/8AAD::9BACB<>>BCBB?BCBB>>==7=>>;A;A=>>>>>?;AA>>9>==;;;==?A>>>>>>>:>@>;@A;A9==>==?@@A=A@@@>2>:>9=>>>>.>A999.7/////<99<18888(5=;;<:=;??;?>>?;;;;?9==????7;:@<@>>>A>:;;B??????<9;;7;66697::=>8:5:<<77
@ATNG8:03660:03832
GATGGTAGACACGTGTGCTCTCTCGTACTCATTCGTTTCGGAAGAGACAGGTACGTTAATAGTTAATAGCGTACTTCTTTTTCTTGCTTTCGTGGTATTTCTTGCTAGTTACACTAGCCATCCTTACTGCGCTTCGATTGTGTGCGTACTGCTGCAATATTGTTAACGTGAGTCTTGTAAAACCTTCTTTTTACGTTTACTCTCGTGTTAAAATCTGAATTCTTCTAGAGTTCCTGATCTTCTGGAGATACACATGATACTCTACCATCGAATAGTTAGTCT
+
889:5;<@@A@BBAA966=>955<A:996A@@<ABBA<AA=A?BABAABA7:9@=;7=8<<BB7B>@ABBCAA<@6@?>??+448=99@7?BBA;?999,::38973;827;<>@@BB<;;;<@<@B@A=>>>:=ABD7;;?===??@?A??;;;=5;:=:>>;>=@BC>>>>>==;;;BB6B<><>@AAA/@B6660777///666<1///)////96>4>>8>AAA@@><B=BB==>>:==A====>=>;;;>>A>==??A;;5;@;8818;;;8:662,
@ATNG8:03663:03834
GATGGTAGTACATGATAGACGACACCAGAAGATCAGGAACTCTAGAAGAATTCAGATTTTTAACACGAGAGTAAACGTAAAAAGAAGGTTTTACAAGACTCACGTTAACAATATTGCAGCAGTACGCACACAATCGAAGCGCAGTAAGGATGGCTAGTGTAACTAGCAAGAATACCACGAAAGCAAGAAAAAGAAGTACGCTATTAACTATTAACGTACCTGTCTCTTCCGAAACGAATGAGTACGATGAGATCTCGTGTGCTACCATCGAATGAGGTTAGTCT
+
:<<<>BBBBBBBCCCCCC@A@CCCC@CCCACCC@@@>B>BBBBBBB@BC@D@BBBCBCCC5C@CCCCDDDDBBB=ABAABBB2AC?C<AAA7CBB?CAAADCCBA?AACC?BDC>A@AACCBBC@@@BBAAADGCBB@BCBBBA??;A=B??=@CCDCCCC@CAAAAA?BA?AAA?BBCCC:>>?=@@BBB3BC?B>>>BCB??;?9<<>>9<5<ABAB>BCCBBCC@B?BCC>CCC?AAACBBBABBBBCCCB===BB>::@AA=A>??@<@BBB?B@CCBBA
@ATNG8:03669:03833
GATGGTAGTATATCGCGTCGCTATCCAGAAGATCAGGAACTCTAGAAGAATTCAAGATTTTTAACACGAGAGTAAACGTAAAAAGAAGGTTTTACAAGACTCACGTTAACAATATTGCAGCAGTACGCACACAATCGAAGCGCAGTAAGGATGGCTAGTGTAACTAGCAAGAATACCACGAAAGCAAGAAAAAGAAGTACGCTATTAACTATTAACGTACCTGTCTCTTCCGAAACGAATGAGTACTACTCTCAGAGACACACTACATCGAATGAGGATTAGTCT
+
@<::=@<AABBBAAACBA@@>?BBB?BBC?CCBBBB?B?BCC996?;??7;7//)//////$/1/34999::<<?87396===*;949.555&5<<75//9/----(/388398:7;=<<=?>CCDCCBBBBB:;;AA>A???BAAA?B?B;;6;@@?BBBC?BBBBBBA@?=>CC7<<<;;3;;;7:AAAB/>>;>FKA<:8>>4;5;<<;0818<::9<?C@??8917:37733<<5:<:=A>>??????AA>>><9652:;778<=<>9;;00+..)-8---
@ATNG8:03673:03239
GATGGTAGATACTCGCTGATACACCCAGAAATCAGGAACTCTAGAAGAATTCAGATTTTTAACACGAGAGTAAACGTAAAAAGAAGGTTTTACAAGACTCACGTTAACAATATTGCAGCAGTACGCACACAATCGAAGCGCAGTAAAGGATGGCTAGTGTAACTAGCAAGAATACCACGAAGCAAGAAAAAGAAGTACGCTATTAACTATTAACGTACCTGTCTCTTCCGAAACGATGAGTACACACTCTCATATGACACTACCATCGAATCACGAAAGTCT
+
A@@>@BBCCCABBAA;;9ABBA@@@;@BAA8;;AA?A?BBCABBC?BB7989AAABCCC3C?BBCCCBBBBBB>BBB?AAA.;;=A=ABB5@>=5:;;;>@;88179=?;???<>>???>>>@???<<::;6;;?@=A=>>@>888-85;;@<;;;@B>>>>B@@<;;:??188C:>=??5;;:4:::::+:<8=:::@B???<><>>>A<A<;;;=A>????AAA>D:=8;6------768688><>8:8A===><>>@?;;7;=AAB@BBAA9992:>D>
@ATNG8:03682:03248
GATGGTAGAGAGACTGTAGCGCACCCAGAAGATCAGGAACTCTAGAAGAATTCAGATTTTTAACATCGAGAGTAAACGTAAAAAGAAGGTTTTACAAGACTCACGTTAACAATATTGCAGCAGTACGCACACAATCGAAGCGCAGTAAGGATGGCTAGTGTAACTAGCAAGAATACCACGAAAGCAAGAAAAAAGAAGTACGCTATTAACTATTAACGTACCTGTCTCTTCCGAAAACGAATGAGTACGATGAGAGAGCTCTTCTCTACCCATCGAAATGAGGTTTAGTCT
+
44:<8<<CCBBBBA966A;;<;@@@7ABB?AB@9:68<7:<;484958;2;577333737$34;333:3333777.3333333$33,3,333&37717887577..(..372..2/5558@<<ACECCCBBBE?C@@@=?>ABBBBB?B?B@@=@ACCBBBB?BBBBBB?BB<888188888*9998888888%8=97757>?A=>:>=@@@@<@;<:@@B?BCCCCCC5929999-9==::::ABBBBB9::AAAA@@;//*/999766.786877.68//)/8.6:<87
@ATNG8:03683:03212
GATGGTAGATATATGCACGCTCTACAGAAGATCAGGAACTCTAGAAGAATTCAGATTTTTAACACGAGAGTAAACGTAAAAAGAAGGTTTTACAAGACTCACGTTAACAATATTGCAGCAGTACGCACACAATCGAAGCGCAGTAAGGATGGCTAGTGTAACTAGCAAGAATACCACGAAAGCAAGAAAAAGAAGTACGCTATTAACTATTAACGTACCTGTCTCTTCCGAAACGAATGAGTACACACTCTCATATGACACTACCTTCGAATGAGGTTAGTCT
+
889:9>>=BCBCCAAACC;;;CC;;6==:>BB@@@=@<9>:>ABC@BB?B????>?==>)>;A>=?BA@A>@>:@@AABBB0?@=A5;;;*9@@=@CBBCC;9;<@<@C?BBC>@?BCB@ABBDCCCCCCC>A@??;?@@A@@?B?C=@@@>@BBEDCCC=AACCCC?BB;>>@;>@:99+773/7?ABC3CD@A:;;===@@=@<B@@@7;5;?@@@?;;;BCBC?B?@??9???=?ABBBBAAABCC@@?CB;;@BCBBBDC?B?AAA<????<?<ABB@A
@ATNG8:03685:03242
GATGGTAGACACGTGTGCTCTCTCGTACTCATTCGTTTCGGAAGAGACAGGTACGTTAATAGTTAATAGCGTACTTCTTTTTTCTTGCTTCGTGGTTATTTCTTGCTAGTTACACTAGCCATCCTTACTGCGCTTCGATTGTGTGCGTACTGCTGCAATATTGTTAACGTGAGTCTTGTAAAACCTTCTTTTTACGTTTTACTCTCGTGTTAAAATCTGAATTCTTCTATAGTTCCTGATCTTCTGGACGACGCGCACTTGACACGTACCATCGAATCGAGGTTATCTA
+
556=8555<5559<<666>>=<<:<0//:9997;<AA8?>;?>@@?@@?@:@:00/)/)//664:5666:///660//////#/838..(.668(/(/891995:;:<;:353...677.55516+225777>937777)./5575556575555695::;467/69;785;787;+//788+807397;9;,663666'--3---688;/776'2586616265278/..776:1;::::>:;;;<=:::;:::9:::8<==?<:9660687;9-23332(,(***,-
@ATNG8:03691:03206
GATGGTAGCTCGCTGATGATATCTCCAGAAGATCAGGAACTCTAGAAGAATTCAGATTTTTAACACGAGAGTAAACGTAAAAAGAAGGTTTTACAAGACTCACGTTAACAATATTGCAGCAGTACGCACACAATCGAAGCGCAGTAAGGATGGCTAGTGTAACTAGCAAGAATACCACGAAAAGCAAGAAAAAAGAAGTACGCTATTAACTATTAACGTACCTGTCTCTTCCGAAACGAATGAGTACTACTCTCAGAGACACACTACCATCGATTGAGGTTAGTCT
+
>??<?BBDBBBCCCCCCCBBCCCBB@DDD=BCCC??>?>@ADCCCC=AA?C?BA??@CCC2A<CAABCBBA>>=3<<9;;;;*9A<A8BBB<CCIAFCCBCBA@@<@@BB?BBB7;;AABBBCGDCCCAAAB@DDCC<??BBAAAA=@<@9:::CBCBCCC?BAABBB@BB=>>?;>>9:99+9=>9=====>&7<59///;;@@B;?<?>?>9=9=?BBB@BFCAAAB?A?BA@;C??=?CEBBBBBBBBBBBBC>>>B?@@A@@@;@@@@=<8A??=??BCCAA
@ATNG8:03691:03235
GATGGTAGGCGACATACATACGCGCCAGAAGATCAGGAACTCTAGAAGAATTCAGATTTTTAACACGAGAGTAAACGTAAAAAGAAGGTTTTACAAGACTCACGTTAACAATATTGCAGCAGTACGCACACAATCGAAGCGCAGTAAGGATGGCTAGTGTAACTAGCAAGAATACCACGAAAGCAAGAAAAAAGAAGTACGCTATTAACTATTAACGTACCTGTCTCTTCCGAAACGAATGAGTACGATGAGAGAGCTCTCTCTACCATCGAATGAGGTTAGTCT
+
>:::>A>@;9>:696??CBBA@@@?=@CC@AAACBB5;8;AAABBC@BB?B@AAA;;;;;*;?CBCGFCCCCHD>BBBEIIH2BBACADDE<CDEACAAAACCCE@C?AC@CBA>AA@AAABBBBBDCCCCC@BB::8;@@ABBAA>@;A00-0@@@AAEE@B@@@AA=AA?ACB?BB???8?@??@@@@@@&>@<998?A??;;5;8;A;;6;==<B@@<@AA@AAC@@<<<<5<00+000=CBCCC999??DAAB?????;;??;????@<889D=B6;@@@@
@ATNG8:03694:03207
GATGGTAGACATATCGTACTCTCTGTACTCATTCGTTTCGGAAGAGACAGGTACGTTAATAGTTAATAGCGTACTTCTTTTTCTTGCTTTCGTTGGTATTCTGCTAGTTACACTAGCCATCCTTACTGCGCTTCGATTGTGTGCGTACTGCTGCAATATTGTTAACGTGAGTCTTGTAAAACCTTCTTTTTACGTTTACTCTCGTGTTAAAAATCTTGAATTCTTCTAGAGTTCCTGATCTTCTGGATATGAGTGACTCGTGCTACCATCGAATTGAGGTTAGTCT
+
::;=8<<AAA@>;@@555569555<=<=>>=B?BBBB<??9?:?>:==BC>A?@@@5>6?@@C?B?BCCB@??88455===*2246555-59:4:29//)//.38555299:<>>=A<=>B<A:=;;888=>;?@@A;>=======>?===>>>=187;9==7=8====>>@::///9<=/=7=9@@AAA/AA>>>9>?A>>>AA?=56666)7//*-=060//*/666///49499=99;//-6466223337=@==@@>>>::7463222-2)),2,2,22233
@ATNG8:03695:03202
GATGGTAGGAGACACGTCGCACACGTACTCATTCGTTTCGGAAGAGACAGGTACGTTAATAGTTAATAGCGTACTTCTTTTTCTTGCTTTCGTGGTATTCTTGCTAGTTACACTAGCCATCCTTACTGCGCTTCGATTGTGTGCGTACTGCTGCAATATTGTTAACGTGAGTCTTTAAAACCTTCTTTTTACGTTTACTCTCGTGTTAAAAATCTGAATTCTTCTAGGTTCCTGATCTTCTGGGCTGCGCTGATATGCGCTACCATCGAATGAGGTTAGTCT
+
A?<;05<A?BC;:9669B=BBDDCDBCCDHCC?CA@@;@D=A?@??BBBE?AAAAA=A=A@@A=@9?>@AABB@A?AA@@@2@@;@999*7?<=8?88/8@?@??889:@A>;9???:>>?<?<@@@>>>>>;???B<;:;@@>>>@@@AA888A<888=AA=B==<<AAAAAAA9A@>/=/6/8:<<</<>=>>9>BA@@@@@=<39999+:AAAB:?;?>9>??A=A6868==?AA<99;C9A88:==AA@@===>>>AAA;@>?>?;A?A@8<8<?888
@ATNG8:03701:03220
GATGGTAGCTATACGTATATCTATGTACTCATTCGTTTCGGAAGAGACAGGTACGTTAATAGTTAATAGCGTACTTCTTTTTCTTGCTTTTCGTGGTATTCTTGCTAGTTACACTAGCCATCCTTACTGCGCTTCGATTGTGTGCGTACTGCTGCAATATTGTTAACGTGAGTCTTGTAAAACCTTCTTTTTACGTTTACTCTCGTGTTAAAAATCTGAATTCTTCTAGAGTTCCTGATCTTCTGGTATGACTAGTGTACTACTACCATCGAATGAGGTTAGTCT
+
BA@A=A?:::AABBBBCCCCCCE@A@;;;B@A=A;::6;A@B?BBCDDCC@CCCAA>A?A@AC>A>AAA@BADBA>AAAAA2@@;A9999&3>>?<BBB?BC@CCCAA@<>?BABDAA<A=>:><=<<====?<?AAA==>=;;;>>>@>>>;::@;>>>=AA=A=A@@@AAAAA7;:?DD;D<@;?????/>>@@@9@>AA@A?===;AAAA.A88:A<A<>>:@BB@===<@=>>>>;;7;@@<@@DD@@@===ABAA@@=>=@;>;:;C<677F=C=;;;?>
@ATNG8:03701:03231
ATGGTAGTGTCATATGAGAGTGTGTACTCATTCGTTTCGGAAGAGACAGGTACGTTAATAGTTAATAGCGTACTTCTTTTTTCTTGCTTTTCGTGGTATTCTTGCTAGTTACACTAGCCATCCTTACTGCGCTTCGATTGTGTGCGTACTGCTGCAATATTGTTAACGTGAGTCTTGTAAAACCTTCTTTTTTACGTTTACTCTCGTGTTAAAAATCTGAATTCTTCTAGAGTTCCTGATCTTCTGGATAGCGACACGATATACTACCATCGAATGAGGTTAGTTTT
+
4::5<<@BB@A@96;ECCCBBBCC@@@@B@@<?BAD;CB<@=@@@AABB?BBCCCAE@CCCC?B?ACCDBBACC>;;;;;;%;B=?9;9:&9=CCADCDFDC@AAAEDD@DDDBBBEE@DBB=B?CDDDBCCC@CDDD?BBCCCCCCDCCCCBBBB?DCC?@@>A?BBBBBBBCC?BBBBB6@;?;@@@A@A)AAAAB<BBCCCCB@??4:::;*<AABB?C?BB?BBCDC;;:;=@BBCBC@CBC@CCAA@CCBCCCCCCCBCC;;7<BB;;6:<<A5;5;@@AA7
@ATNG8:03709:03222
GATTAGGAGACACGTCGCACACGTACTCATTCGTTTCGGAAGAGACAGGTACGTTAATAGTTAATAGCGTACTTCTTTTTCTTGCTTTCGTGGTATTCTTGCTAGTTACACTAGCCATCCTTACTGCGCTTCGATTGTGTGCGTACTGCTGCAATATTGTTAACGTGAGTCTTGTAAAACCTTCTTTTTACGTTTACTCTCGTGTTAAAAATCTGAATTCTTCTAGAGTTCCTGATCTTCTGGTGTCGTCTATCATGTACTACCATCGAATGAGGTTAGTCT
+
CCD>@@@CDJCCBAAACCBBBBBCCCCCAA=ACCC>CD@B@BBBCDBB@BBBAA?A?BBBA?C?C@??BBBBB?BCCBB1A?<>777.9BAA?BCB?BB@BABAAA>??CB>>>@8<<>9=;<><>::8A=AAAA7:8::<=@@?A@>@<>>D<:;::>>=D=:99??AAAD<A==<<-:18188777(8<///)/;<///=77;;>>>>/>A@@D<A=>>:=>>>>>><@<>>A@>>9@>A=;;<@@>><=@@@AAA>==@@:@=>==59733-3-37;79
@ATNG8:03713:03226
GATGGTGAGAGACTGTAGCGCACCCAGAAGATCAGGAACTCTAGAAGAATTCAGATTTTTAACACGAGAGTAAACGTAAAAAGAAGGTTTTACAAGACTCACGTTAACAATATTGCAGCAGTACGCACACAATCGAAGCGCAGTAAGGATGGGTAGTGTAACTAGCAAGAATACCACGAAAGCAAGAAAAAGAAGTACGCTATTAACTATTAACGTACCTGTCTCTTCCGAAACGAATGAGTACTGCGTCTCACTCTCGCCTACCATCGAATGAGGTTAGTCT
+
AAC>@CCCABBBBBCBCFBAAAAD>CDC?CBA?::6;>@ADBCBD?BB?C?@@@BCDCC2B?BCCABBBBBBB=>?@BBBB2@A=@=BBB:BBB@CCCCDEGBB?B>AA@CCC?BBBBCBBCCCCCCCBBB?CBBB?CA@@@@??=@?BACB>BBCBCCC@ABBBBB?BB@999>AA999,9<=9=::::*:=8=;;;A@AAA<A<AABE:>:>@BBB@CBA??98198<<<5=:94:BBBDBBBCBBABABBBBCCBCB?CBB@C@@>B?BA9999?CA???
@ATNG8:03715:03225
GATGGTAGTGTCATATGAGAGTGTGTACTCATTCGTTTCGGAAGAGACAGGTACGTTAATAGTTAATAGCGTACTTCTTTTTCTTTGCTTTCGTGGTATTCTTGCTAGTTACACTAGCCATCCTTACTGCGCTTCGATTGTGTGCGTACTGCTGCAATATTGTTAACGTGAGTCTTGTAAAACCTTCTTTTTACGTTTACTCTCGTGTTAAAATCTGAATTCTTCTAGAGTTCCTGATCTTCTGGAGATACACATGATACTCTACCATCGAATGAGGTTAGTCT
+
?BBB@C@AAC=A@>=A;966<;;:;>@@AAAA?BBBG=BB@C8956559727////)/27//57@8AAA;;544:.44444$444(48::0989:395925<166>@BB?AAECDDGD@CBB@B@CC;<;CCC@CCCCACCCCGD;;;DDDCCCCB:;;B@CC@D?A@CBAADCC<@;;;;.;<?=;;;;;*;@@AB7;;000000//)///'/9955169?>:==<;;<@:=:<>>?@D@AAA>@@CCCCCCBCCCCCCCCBBB?AAABG@?AADAHBCBBBB
@ATNG8:03716:03204
GATGGTAGTATCTGCACACTCTGTCCAGAAGATCAGGAACTCTAGAAGAATTCAGATTTTTAACACGGGAGTAAACGTAAAAAGAAGGTTTTACAAGACTCACGTTAACAATATTGCAGCAGTACGCACACAATCGAAGCGCAGTAAGGATGGCTAGTGTAACTAGCAAGAATACCACGAAGCAAGAAAAAGAAGTACGCTATTAACTATTAACGTACCTGTCTCTTCCGAAACGAATGAGTACTACTCTCAGAGACACACTACCATCGAATTAGGTTAGTCT
+
555?;?DCCCBBBBBCBCACDGCBB@BCC?BBAB;;7<<@@DED??<::4:?DBCBBBBB3B@BBBBB=BB???8????AAA/AA=A>ADG9BBA@EBA?=788;5;5;><AAB=B@@@@>>>@B??@@@@@<@?>?:=====@@@<?;?AA=BBAA>>>@<??A>AA=??;?A@<@A;;5;>>::::::)68-8;9:<=<AA9=8=>8818:?>888::::===?=B<B@@6<00,000>;>??:;;?@@@CCBBBCBA999?9?=?>;7;7;A<@<???A@
@ATNG8:03718:03218
GATTAGTGTGTCTCTGAGAGTAGTACTCATTCGTTTCGGAAGAGACAGGTACGTTAATAGTTAATAGCGTACTTCTTTTTCTTGCTTTCGTGGTATTCTTGCTAGTTACACTAGCCATCCTTACTGCGCTTCTATTGTGTGCGTACTGCTGCAATATTGTTAACGTGAGTCTTGTAAAACCTTCTTTTTACGTTTACTCTCGTGTTAAAAATCTGAATTCTTCTAGAGTTCCTGATCTTCTGGAGATATCATCAGCGAGCTACCATCGAATGAGGTTAGTCT
+
CCD@CCCCDBCCCCBB@BBDCCBB@@@B??=?BBC<BB=B=AB@@DDD?BBBCC@C?CCCC=B=BCCCCAABC?@@@@@1@D?A@@@:@A;;5;<;7;D?BBCCDD?ABEFCCBB@BBB@B?CCAABAAF@CCCC?BABBBBBBEBBBBBA@?;@;:5;A?A>AADBBBCCC@CDCDD;F@B>BBCBB0@@:::.;@AABBA@@A5;;;;*;BBDC@C@CC@CDBBB@@=@@BBBCBB@BBCADDCCCCCCCCCCICBBBBAC?BAAAD@?@@B?B@EC@@@
@ATNG8:03718:03249
GATGGTAGGCACTGCGCACACATCCCAGAAGATCAGGAACTCTAGAAGAATTCAGATTTTTAACACGAGAGTAAACGTAAAAAAGAAGGTTTTACAAGACTCACGTTAACAATATTGCAGCAGTACGCACACAATCGAAGCGCAGTAAGGATGGCTAGTGTAACTAGCAATAATACCACGAAAAGCAAGAAAAAAGAAGTACGCTATTAACTATTAACGTACCTGTCTCTTCCGAAACGAATGAGTACTGTATCTATGTGTGCGCTACCATCGAATGAGGTTAGTCT
+
45>><>BEAB;66;?556>;;;;;90;:<8=<=BAA<A:=>A00/?;?>;>699443333$3-45:;==>B??>6==;99999#59496===2?@A<>A=DCCBBB@C@CC?BBB>A@AABCCCCCCCBBBAC@DBBB999??@AAB?A=A::6;BAAACCA?CCEB??<?>9>@@+000000*0;=;:88888%8<8;:8;?@AAA<B=AA??:=8==AAA?AAAAAAA>@<A@@8@00,0@@@CEBBBCCBBAABBB@>>;;;@A@<@@>>><?BBB@CAAA:::
@ATNG8:03719:03210
GATGTAGCACACGAGATCTCATCGTACTCATTCGTTTCGGAAGAGACAGGTACGTTAATAGTTAATAGCGTACTTCTTTTTCTTAGCTTTCGTGGTATTCTTGCTAGTTACACTAGCCATCCTTACTGCGCTTCGATTGTGTGCGTACTGCTGCAATATTGTTAACGTGAGTCTTGTAAAACCTTCTTTTTACGTTTACTCTCGTGTTAAAAATCTGAATTCTTCTAGAGTTCCTGATCTTCTGGTGAGATATGCATGATGCTACCATCGAATGAGGTTAGTCT
+
<<<===>::555<<99995559999566>>B<B;;:.5<494554?4:48:::::7@7??;?4=9:>::<887<3/0000$/6(//8::18943-3793::>ABDBBB@AABEGA;;7:AC=A<@??????A<BAAA8;;>BBB;;;?B??888A7;;?=BB=D=ABB<<===@///===2=7<6>>BBB/@>>>?3;;?>?>?===:>>>>/>;;;E=C=AA<B@@????<A<A?@?@?<?@?<>>>A@A?????@@@>>>8;;59/--;4--/86:9===BA
@ATNG8:03671:03273
GATGGTAGGCGACATACATACGCGCCAGAAGATCAGGAACTCTAGAAGAATTCAGATTTTTAACACGAGAGTAAACGTAAAAAGAAGGTTTTACAAGACTCACGTTAACAATATTGCAGCAGTACGCACACAATCTAAGCGCAGTAAGGATGGCTAGTGTAACTAGCAAGAATACCACGAAGCAAGAAAAAGAAGTACGCTATTAACTATTAACGTACCTGTCTCTTCCGAAACGATGAGTACGAGAGTCAGAGCAGAGCTACCATCGAATGAGGTTAGTCT
+
>:<6:B=A?A;96<<<>BAA;99=>?C>C<@@AA;;5;;:56=>>C?AA<>9=A9::BBC2B?BBAAABBB@BB;@@BAAAA,;;5;;@A@7ABB@CCCCCCBBA?B>@@<?BB=??BBC@A@ABBAAABCB?ACCC>BBCBBBBA?B@C;;8;BBBBDGD?@@A;;;=AA@;:::??9948==999988(7=5<;===@A@C=B=B???;>:;;BBB@ICACA@C?A?BBD<@;;:9:@@BBBBBB???BAAADCCB???BB?BB?==:=DBB?B?BBB@@
@ATNG8:03672:03283
GATGGTAGTGTGTCTCTGAGAGTAGTACTCATTCGTTTCGGAAGAGACAGGTACGTTAATAGTTAATAGCGTACTTCTTTTTCTTGCTTTCGTGGTATTCTTGCTAGTTACACTAGCCATCCTTACTGCGCTTCGATTGTGTGCGTACTGCTGCAATATTGTTAACGTGAGTCTTGTAAAACCTTCTTTTTTACGTTTACTCTCGTGTTAAAAATCTGAATTCTTCTAGAGTTCCTGATTCTGGCTCTCGTAGACAGATACTACCATCGAATGAGGTTAGTCT
+
4445:><<BBBCBBA?CBBBCAA@CBCBBBBB?BBBB<AA<@>ABBCCDD@BBBCC@C@CCCC?C?CABBCCCGF@CCCCC1CC@E@AA<@?@@?CCC@CC@CBCDDD@ECCCCCCB?BBB<A?BCCDCCCC@DCCC@BCCBBBBBBBBCCCCAA@CCC?CC?C?ABCABBBCE?BBCCC8?;>;@>@@@@*BCBCC=CBCBBBCAA@=@@@@0@AABB@CACC@BBCCCBC@B@BDBB?BCC@DBBABBBCAABBBCCCAAAC?C@AAC>===A=?;>AAAA
@ATNG8:03675:03255
GATGGTAGAGTATCATGTGTATCTCCAGAAGATCAGGAACTCTAGAAGAATTCAGATTTTTAACACGAGAGTAAACGTAAAAAGAATGTTTTACAAGACTCACGTTAACAATATTGCAGCAGTACGCACACAATCGAAGCGCAGTAAGGATGGCTAGTGTAACTAGCAAGAATACCACGAAAGCAAGAAAAAGAAGTACGCTATTAATTATTAACGTACCTGTCTCTTCCGAAACGAATGAGTACGAGAGAGCACACGTTTCTACCATCGAATGAGGTTAGTCT
+
////)//7=A;;@>>666;;;===B:66:?CBC@@@?B?AABBBCC?@A@C@CBBBDDDD5C@BBBB@BAA>@@:@BBBDDD1CC@BBBBB9BBB?BCCABBB?@>?AAB?AAA<???BBDDCCDDCABA@@=A;;;?BAAAAA@?9@=B;;7;BABBBAA?CBCBBC???<?BC?A@??=5<=<899999(3<5;377?<<=@;@=@<??<?;==BBB7;;9:B@@7@49:?6===;999CCCCCBBBBBAA???AAAA>BBBB?B9::C<888D;?;???;;
@ATNG8:03675:03263
GATGGTAGACATATCGTACTCTCTGTACTCATTCGTTTCGGAAGAGACAGGTACGTTAATAGTTAATAGCGTACTTCTTTTTCTTGCTTTCGTGGTATTCTTGCTAGTTACACTAGCCATCCTTACTGCGCTTCGATTGTGTGCGTACTGCTGCAATATTGTTAACGTGAGTCTTGTAAAACCTTCTTTTTACGTTTACTCTCGTGTTAAAAATCTGAATTCTTTCTAGAGTTCGACTTCTGGTGTCTTGATCTGTATCACTACCATCGAATGAGGTTTAGTCT
+
;;<<=AADBBBAABCB@;996555BCBBACCC?CCCD>BB=A>ACAAABC@GBBBB?B?BBBD@D?ABBCC===?>??BCC/><8:667(8999>BCD@DA6;;>A??<??A@>>>A;AAA;A;?>><=>>A;>??C7==>>>><<;?AAAA?>>8<<95<?:><AA@?>@>@@7>9997-98<9>@@@@/>A666.666///<99=;?@@@/@???A=A=AAB:?>?@AAA9>><>93667)---670;:=>>CBB@>>>@@A<AA?==9=<;7-33-33222
@ATNG8:03675:03285
GATGGTAGGCGAGAGTGAGACGCAGTACTCATTCGTTTCGGAAGAGACAGGTACGTTAATAGTTAATAGCTTACTTCTTTTTCTTGCTTTCGTGGTATTCTTGCTAGTTACACTAGCCATCCTTACTGCGCTTCGATTGTGTGCGTACTGCTGCAATATTGTTAACGTGAGTCTTGTAAAACCTTCTTTTTACGTTTACTCTCGTGTTAAAAATCTGAATTCTTCTAGAGTTCCTGATCTTCTGGCGCGTATGTATGTCGCCTACCATCGATTGAGGTTAGTCT
+
@@A=?BBB?B@A@BBCDDCC;;=BDDBBCD9989@@B<BB@D@CAACCAC?CDBBB>B>BBBB>B>BBBBA>BBB>BBBBB1@B>A77748A@B?BCC@CD?BBBDBB?BCDCB@DC?CCC=B?BBBCBBBB>BBBB>BBCBB@@@BBBCB@@@B>BBB>BB?B>>>>>>@AAC;AAAAA5A9:455555'8=:<>+//7///;76;5;A@A.??A@D=B=8838AAA;;;=@8;;BDBF:>>@;;;;==>:;;AA>>>@@<@BB<@;;<@B;@::5:9:///=
@ATNG8:03677:03286
GATGGTAGGAGACACGTCGCACACGTACTCATTCGTTTCGGAAGAGACAGGTACGTTAATAGTTAATAGCGTACTTCTTTTTCTTGCTTTTCGTGGTATTCTTGCTAGTTACACTAGCCATCCTTACTGCGCTTCGATTGTGTGCGTACTGCTGCAATATTGTTAACGTGAGTCTTGTAAAACCTTCTTTTTACGTTTACTCTCGTGTTAAAAATCTGAATTCTTCTAGAGTTCCTGATCTTCTGGTGTCTGATCTGTATCACTACCATCGAATGAGGTTAGTCT
+
9:=:7;@D@DDCBBBCBBBBBBBBBBBBCFA@<@@>@6@@<@>@@@BABA?CCCBA>B?BB@A<?<?ABBBCBBB@BBCBC2A@;@:999&3=<?;BBB?BB?B@BBBB<>?B?@@@A=AAA:><>?>?<>>=<<>@A6:8?>>@?>?@@AA:;;D<:;:<@@<A;@@@AAAAAA<@@AAA6A<@9====;.779=;5=99:>><<<>5:;;;+;>??E=A;AC<AAA@???<A<AA99//*-33-233---<<;?;;;>>>????;?;;<<1///@7@5;;88=
@ATNG8:03680:03291
GATGGTAGGCGACATACATACGCGCCAGAAGATCAGGAACTCTAGAAGAATTCAGATTTTTAACACGAGAGTAAACGTAAAAAGAAGGTTTTACAAGACTCACGTTAACAATATTGCAGCAGTACGCACACAATCGAAGCGCAGTAAGGATGGCTAGTGTAACTAGCAAGAATACCACGAAAGCAAGAAAAAGAAGTACGCTATTAACTATTAATGTACCTGTCTCTTCCGAAACGAATGAGTACGATGAGAGAGCTCTCTCTACCATCGAATGAGGTTAGTCT
+
BA<9:;=B=D;;:BBBBCCC@@@BB?BCC@CCCC@@;?;@@BCCCC?BB?B@BABBBBAB5B@CCCCCCCBBAE>CCBBBBB2B@=B<@@A7@AA?B@A@CFCBB?C?CB?BBB<@@BBCBABBCCCGICA@>@B@@<BAB@BB@@=A@CBB@CCBBADCC?AAAAAB?BC?A@@>BAAA?:@@@:@@?@@2@A?A999CDA@@:>:=AAB<>;>@::;<@@A@=>A=B=::85:??:>=>>>>AAA::8B>>;??@<;<<<<==;>:::?;?>==493:@???
@ATNG8:03683:03294
GATGGTAGGCGACATACATACGCGCCAGAAGATCAGGAACTCTAGAAGAATTCAGATTTTTAACACGAGAGTAAACGTAAAAAGAAGGTTTTACAAGACTCACTTTAACAATATTGCAGCAGTACGCACACAATCGAAGCGCAGTAAGGATGGCTAGTGTAACTAGCAAGAATACCACGAAAGCAAGAAAAAGAAGTACGCTATTAACTATTAACGTACCTGTCTCTTCCGAAACGAATGAGTACAGAGAGTACGATATGTCTACCATCGAATGAGGTTAGTCT
+
CBBB@CBB@B@A@AABCGCCCCB@@>@EC@CCBB::8;>BBCCBBA@AC?A?AACCCDDD0B?CCCBBBBBBCD>C?@@FFG1B@;@2999.;BB?CBBCCCCCC>C@CD@AAB?BBCBA@@BCCCCA??AB>BBBC@DAB779AA?B?BBC?C99:?BCE?BBBBA@<@C=><>>@<688*88/+/>>>@,//*/666>A=>=;>:=>>>=A=A=668;????>>><?;?BB:>AA@:::C998>>>@ACFBA???@====>??<@@;:;<AA>><><@?>>>
@ATNG8:03689:03296
GATGGTAGCTCTGCTCTGACTCTCGTACTCATTCGTTTCGGAAGAGACAGGTACGTTAATAGTTAATAGCGTACTTCTTTTTCTTGCTTTCGTGGTATTCTTGCTAGTTACACTAGCCATCCTTACTGCGCTTCGATTGTGTGCGTACTGCTGCAATATTGTTAACGTGAGTCTTGTAAAACCTTCTTTTTACGTTTACTCTCGTGTTAAAAATCTGAATTCTTCTAGAGTTCCTGATCTTCTGGGCAGACTCTCACACGCCTACCATCGAATGAGGTTAGTCT
+
<CA=?BBBCBBBBBBEDCCCCBDCCCCBBBBB?BBDD;CC?B?CCDDBCC?CCCBB?C@CCCB@CACCBCBBDFD@::999'<B?AABB>CFGGACBB?BC;;;CCCC@BBBCCCCC?BBC@D@CCAAADCCAAABA8:9CCCBCBBCBBBAAAB?CBB?BC@C?BBBCBBBAA>ABCEE<D?A=ABBBB5BFECC=CCCCCCC;;;?BCBB5BBBBCAC@CC@C@@@C@@=@@BBBCCC=@9;;9;CCCCCCCBBBC@A@@CBC9::@@A=:;::7;=ABA@@
@ATNG8:03694:03275
GATTAGTGTGTCTCTGAGAGTAGTACTCATTCGTTTCGGAAGAGACAGGTACGTTAATAGTTAATAGCGTACTTCTTTTTCTTGCTTTCGTGGTATTCTTGCTAGTTACACTAGCCATCCTTACTGCGCTTCGATTGTGTGCGTACTGCTGCAATATTGTTAACGTGAGTCTTGTAAAACCTTCTTTTTACGTTTACTCTCGTGTTAAAAATCTGAATTCTTCTAGAGTTCCTGATCTTCTGGATAGCGACGCGATATACTACCATCGAATGAGGTTAGTCT
+
?A@?;96B@=@@;@A@BBBBBBBCBBBB@@>@DDE>AB?A@CCCCCCC@CCBBB>B?BCCC?C@CAAADEGGC@BCCCB1BC=@@BB=BBBD@CCDACB;;:BCCF@CEDBCCDF@BBB@B?CEAAABAC@DDCC<AADBBBBBBEBBBAAABA@A@>@D?A@BBBBBBBBB@CCCCB7B8;7;BBBC2BB;;;6;BBBBCAAA@=A@A@,@BAACACADD?BBDFGCC@A?BBABBB?ADGACCCBBBC9:::;;BBBDGBB@BBCAA79;;B?B@CGCBB
@ATNG8:03695:03298
GATGGTAGCTATACGTATATCTATGTACTCATTCGTTTCGGAAGAGACAGGTACGTTAATAGTTAATAGCGTACTTCTTTTTCTTGCTTTCGTGGTATTCTTGCTAGTTACACTAGCCATCCTTACTGCGCTTCGATTGTGTGCGTACTGCTGCAATATTGTTAACGTGAGTCTTGTAAAACCTTCTTTTTACGTTTACTCTCGTGTTAAAAATCTGAATTCTTCTAGAGTTCCTGATCTTCTGGAGATATCATCAGCGAGCTACCATCGAATGAGGTTAGTCT
+
55::7;CBBCCCCBBCC<;9=>=@CC;99@BB=BAAA<AA>B8;;:CCCE?BBBBC?B?BA@@=B?ABA@@BBBB?BBECC19:;?877*3:38/83>8@A?BBCBBB>>?CBBC>>:>BB=@<?@?@????<@CAB9<<AAAA???BA??;;;=:=?@=>><><@@A@@BBAA<;66@>2>*/*/9999,9====6A>>>@AAA>>;?BBB/AABBD;@<@@<@@@AAAA<A<A???;;5<>?:::8?;;>@@=??>ADAA=;<6<666<688=@=A=A???A
@ATNG8:03698:03269
GATGGTAGATATATGCACGCTCTACCAGAAGATCAGGAACTCTAGAAGAATTCAGATTTTTAACACGAGAGTAAACGTAAAAAGAAGGTTTTACAAGACTCACGTTAACAATATTGCAGCAGTACGCACACAATCGAAGCGCAGTAAGGATGGCTAGTATAACTAGCAAGAATACCACGAAAGCAAGAAAAAAGAAGTACGCTATTAACTATTAACGTACCTGTCTCTTCCGAAACGAATGAGTACACACTCTCATATGACACTACCATCGAATGAGGTTAGTCT
+
@@=>:BBCCCCCCCIIFBBBDCCBB?BCD@BBC@@@>A=??===9?=AA>B??>??====+<:<@?AABCBBBC>BABBECC5CC>A=AAB7BBBAA;<<BBBBB>A>BB>BAB>AABABCCCCCCCDCC@@<?C??=@AACCCBB>B?B@@>@CCCCCBB?ABBBBB?BC?A@B@CC???8?=?;===???';@=@///=@FED<A;A>?><@<??B@@=@BBCAAA?B?ABB=BBB?BBBBBCCCBBBBBBBA>AABBBBCBBB?B>??F?BBBB@B?BCBBC
@ATNG8:03699:03263
GATGGTAGGCGTGTGAGAGTCTGCCAGAAGATCAGGAACTCTAGAAGAATTCAGATTTTTAACACGAGAGTAAACGTAAAAAGAAAGGTTTTACAAGACTCAGCGTTAACAATATTGCAGCAGTACGCACACAATCGAAGCGCAGTAAGGATGGCTAGTGTAACTAGCAAGAATACCACGAAGCAAGAAAAAGAAGTACGCTATTAACTATTAACGTACCTGTCTCTTCCGAAACGAATGAGTACAGAGAGTACGATATGTCTACCATCGAATGAGGTTAGTCT
+
444<8>==7;;<<<<=5///////)///)/55@99.9244444497;<05048666666$/)/6//398788;3;;88777'333(3,333&38839//.7///..2626825885:;???858>>BABBC7658@??:==;99///*/289A;?:????881697799599052.(.9//*/7859=;<<.=@<????BBD??<96=///*/)/==>@;@;;988?>E=?@@:@;;6;??@=>>BAA=;;;=?>>>>;;;:===;>878=7///9/5////>A
@ATNG8:03704:03294
GATGGTAGCACGACACGACGATGTGTACTCATTCGTTTCGGAAGAGACAGGTACGTTAATAGTTAATAGCGTACTTCTTTTTCTTGCTTTCGTTGGTATTCTTGCTAGTTACACTAGCCATCCTTACTGCGCTTCGATTGTGTGCGTACTGCTGCAATATTGTTAACGTGAGTCTTGTAAAACCTTCTTTTTACGTTTACTCTCGTGTTAAAAATCTGAATTCTTCTAGGGTTCCTGATCTTCTGGATAGCGACGCGATATACTACCATCGAATGAGGTTAGTCT
+
<>>;>@?CBBCB<<<<<=;966BBBBCCBCCC@CBBB=BE@B@BC@A@CC@BBBCC@C=??BB@BACCCBBBB@>;73333$3;1<?:;5;00(0;>00,8?:??ABBC?BAAA>>AA<@?@<@=@@@<=>>@=AA@@8;8==<<>>>A>>>;;;@<>>><AA=B=A==>AAA@?9>>>C>/D=D<6////'/:///)//;///;>>>=BBBB/>???A<A<CC;AAAAB9@<@;===;;;;;;;<??EBB>>>>>?;8;B@@>AA=>==>@<@AAB<A<>>>>>
@ATNG8:03705:03270
GATGGTAGTGATACAGATCAGACACCAGAAGATCAGGAACTCTAGAAGAATTCTAGATTTTTAACACGAGAGTAAACGTTAAAAAGAAGGTTTTACAAGACTCACGTTAACAATATTGCAGCAGTACGCAGACAATCGAAGCGCAGTAAGGATGGACTAGTTGTAACTAGCAAGAATAACCACGAAAAGCAAGAAAAAAGAAGTACGCTATTAACTATTAACGTACCTGTCTCTTCCGAAAACGAATGAGTACGATGAGAGAGCTCTCTCTACCATCGAATGAGGTTAGTCT
+
<<@C?A<BBBAB@@=?95555:::;74443999:8:7<05555<:>68;(/)///89B>==+??;;///8:///9/325.5999(9<7<.555&4>?;@:@@??>>=9=98839=?<CC>>@BEDDGFBB@A;;7;AAA=@?B<AC8940:>00+00/7776;==9=><:;768>*00)0)000898*8>>8;;8777$78289:9:775505587:9,5.5:@>>:>>:>>@@9=87889*8771399;==;A;7378:>;;?:7;;;?@@?;?<==>:><==:>9=A@@?
@ATNG8:03707:03296
GATGGTAGAGAGACTGTAGCGCACCCAGAAGATCAGGAACTCTAGAAGAATTCAGATTTTTAACACGAGAGTAAACGTAAAAAGAAGGTTTTACAAGACTCACGTTAACAATATTGCATCAGTACGCACACAATCGAAGCGCAGTAAGGATGGCTAGTGTATCTAGCAAGAATACCACGAAAGCAAGAAAAAAGAAGTACGCTATTAACTATTAACGTACCTGTCTCTTCCGAAACGAATGAGTACATAGATATACGTATAGCCTACCATCGAATGAGGTTAGTCT
+
<;<<@BBBBB?@;=;;;>@@A@?B=7=>B?AA@@@@<@>AAD::9DACC?B?@>>90000(05;00///6799:,335=;;;(55.5.555&5;<7=<<<@@==A@B@CC@A@@?AA???@999@@?@@@?;5;000*/955799;6;6;0/)/=<<><@??@?@==><AA=???388;;;1:<=9;;;::;';=:?;;;A@@?B38179<:3;5:=;<;=@CBBBBB>A<>?B<?AB=99:CBBABBBBBBBBA@????A>=:===9=888=:=;;;8=8=AA;;
@ATNG8:03710:03286
GATGGTAGTATCTGCACACTCTGTCCAGAAGATCAGGAACTCTAGAAGAATTCAGATTTTTAACACGAGAGTAAACGTAAAAAGAAGGTTTTACAAGACTCACGTTAACAATATTGCAGCAGTACGCACACAATCGAAGCGCAGTAAGGATGGCTAGTGTAACTAGCAAGAATACCACGAAAGCAAGAAAAAAGAAGTACGCTATTAACTATTAACGTACCTGTCTCTTCCGAAACGAATGAGTACTGTATCTATGTGTGCGCTACCATCGAATGAGGTTAGTCT
+
8@?<8<==BCBBBCCCCCCCCBBAA?@CB?BB000<+0+///789<7<;8<8883>>BAB1B=@@BCBAA???A;??@CBBB3@@=@?BCB<BFLACCCCCCCCC=@<@@=@BB=@@BCDCCC@BBCCBB@C@DCCC>@?BCBBBB@B@D:;;;CBBBCCB?BBBBBB@BB=@@@=AACCC;?=>9:99999%9A;@888@B@@?;A<A???:<8=>BBB@CCCBBBB=?=?AA9A::6:??@ABBBBBABABBBBBBBB>>:D::7;=>>?5;@AB?A?BCB:;
@ATNG8:03711:03270
GATGGTAGCTCGCTGATGATATCTCCAGAAGATCAGGAACTCTAGAAGAATTCAGATTTTTAACACGAGAGTAAACGTAAAAAGAAGGTTTTACAAGACTCACGTTAACAATATTGCAGCAGTACGCACACAATCGAAGCGCAGTAAGGATGGCTAGTGTAACTAGCAAGAATACCACGAAAAGCAAGAAAAAGAAGTACGCTATTAACTATTAACGTACCTGTCTCTTCCGAAACGAATGAGTACTATAGACTATCTGAGACTACCATCGAATGAGGTTAGTCT
+
A:;6;A?DDC666<BBBBBCGGCCB@DED@BBBBAB?B@CCBBBABACDAC@?>?AADCD3A?ABBBBBBBBBC>A@@AAAA,;;8;;BBC9CCC@BCCCEDCBB?B@CC@BBB>AACBCCBCCCCCCDCAA>ABBB>@@@@BBBB?B@C@@>@DCCCCCC?AACAA@?BC@BBA8<<9999+99:399999(7@:A788>>>AC=@:?@BD:=:>@CBB@BBAAACC>A>ACF>C??>@BBCCCBBBBBBBB>>@BBCAA@CCCC?BBCBB?BAAA<?9>A@@?
@ATNG8:03712:03272
GATGGTAGTAGTACACTAGTCATACCAGAAGATCAGAACTCTAGAAGAATTCAGATTTTTAACACGAGAGTAATCGTAAAAAGAAGGTTTTATCAAGAACTCACGTTAACAATATTGCAGCAGTACGCACACAATCGAAGCGCAGTAAGGATGGCTAGTGTAACTAGCAAGAATACCACGAAAAGCAAGAAAAAGAAGTACGCTATTAACTATTAACGTACCTGTCTCTTCCGAAACGAATGAGTACACACTCTCATATGACACTACCATCGAATGAGGTTAGTCT
+
?@A@;;?BBB@@@BA=>CCCCB@@@@BCDACBBCC@A;AABBBCC?DCAD=@??;;;;;'96=<?@@BDABB@B@@<<<:<,00+0+000&/6693;9.33333;;4:49:43335:@<>CCCCDDCDCBBBB@CDCC?BBCCAA@@<@=@9999DBBBBBB?BDCBBB?BB@BBB<>>8888*9<<899999(9@<A?AABB@AB:=:>@AD8:6:ABAA?ACBBCBB?B@BA@:A;;7;CCBBBCCCAABBBAB@BBBBBBEDBA?ABCCD>AA@@=@?ACBBB
@ATNG8:03714:03254
GATGGTAGAGAGAGCTCTCTCATCGTACTCATTCGTTTCGGAAGAGACAGGTACGTTAATAGTTAATAACGTACTTCTTTTTCTTGCTTTCGTGGTATTCTTGCTAGTTACACTAGCCATCCTTACTGCGCTTCGATTGTGTGCGTACTGCTGCAATATTGTTAACGTGAGTCTTGTAAAACCTTCTTTTTACGTTTACTCTCGTGTTAAAAAATCTTGAATTCTTCTAGAGTTCCTGATCTTCTGGTGTCGTCTATCATGTACTACCATCGAATGAGGTTAGTCT
+
=<=>@B=CFCDCCCCDCCCCCA<<BB666>>@;A@CC<@@:@<@A>BA;;49::8=8A595;;28833,33889;337333$3;178>>28999+/-9044)./3832,223./.>>5=A=:>5;;===:;:7=>;;5:97778998;:B888A>372617:/6,2>>=;9:750577>>.=08255777(769>;15599885529+52222#225.786;6850575535505)..5566,225/2255778///55799<<<:<525599(////(.433338
@ATNG8:03714:03289
GATGGTAGCACGGACACGACGATGTGTACTCATTCGTTTCGGAAGAGACAGGTACGTTAATAGTTAATAGCGTACTTCTTTTTTCTTGCTTCGTGGTATTCTTGCTAGTTACACTAGCCATCCTTACTGCGCTTCGATTGTGTGCGTACTGCTGCAATATTGTTAACGTGAGTCTTGTAAAACCTTCTTTTTACGTTTACTCTCGTGTTAAAATCTGAATTCTTCTAGAGTTCTGATCTTCTGGGTGTATCAGCGAGTATCTACCATCGAATGAGGTTAGTCT
+
444;577<<<//)/;@@BC@965;>@@A?>BAA>ACCC>CC@C?BA@@@BB?@A@@A;?9=???9@=ACBAA??;<3333333#//(//0)///31;998?C;?@B:9:@BBCABAAA<>>?3818=;;;;>:6:<99,//=:>>888>>B???@C;===8==8=5;;=?AA?==:;;;EK;H;?<?????/>>>>=4<<<::;:8:@1888)5;;:;9>8>>8=B?>=>>:=>>=::=///@@2776EE>>>>>>>@A?????<?>>>A<@?@9070793--
@ATNG8:03719:03274
GATGGTAGATACTCGCTGATACACCCAGAAGATCAGGAACTCTAGAAGAATTCAGATTTTTAACACGAGAGTAAACGTAAACAGAAGGTTTTACAAGACTCACGTTAACAATATTGCAGCAGTACGCACACAATCGAAGCGCAGTAAGGATGGCTAGTGTAACTAGCAAGAATACCACGAAAGCAAGAAAAAAGAAGTACGCTATTAACTATTAACGTACCTGTCTCTTCCGAAACGAATGAGTACTACTCTCAGAGACACACTAATCGAATGAGGTTAGTCT
+
BB@=:B=BCCEDCCBCBCB@@@@@@;@CC@BBB@@@>@<@AAABBB@BB?B>99:@@@@@+:6@@@BB@747B=;==@@B;@@9929.999&5@@;=>><@@ABB?B?CFACCD?ABDDEHFCBBBCCCCBB@B<<;AFECCA@:94;=@@@;@??A9:::?BBAA??470;:::*00:::3:::4888877$/:37/..77::95745;;?:<8<=;;;>A;;;@AB?B?CAA<FDC>000@A@BBBBBBAAAABBCHBBAA??9;===7;;;>:A18;@@@
@ATNG8:03670:03315
GATGGTAGTATAGAGCTCTACATAGTACTCATTCGTTTCGGAAGAGACAGGTACGTAATAGTTAATAGCGTACTTCTTTTTCTTGCTTTCGTGGTATTCTTGCTAGTTACACTAGCCATCCTTACTGCGCTTCGATTGTGTGCGTACTGCTGCAATATTGTTAACGTGAGTCTTGTAAAACCTTCTTTTTACGTTTACTCTCGTGTTAAAATCTGAATTCTTCTAGAGTTCCTGATCTTCTGGATACACTCATTGTGCACCTACCATCGAATGAGGTTAGTCT
+
@@@B:BCCCCCBBB==><<;@??>=>>=<<94.99;;09=:><???BBB@<@@@00/)////+/5;=BCBAAAA?CBCCC/AA<@<==8=AAD@CBB?BC?668@@@;>>>???<<4::<7<;>=>><;<A>A@@B7;:A>=:;:;:=>>@@AB<<;;=AD<@7;:>>==;7616;===,/,/79::::,373==47-----9;/81888)2999>7=7<A;BAA;;;@=B=@?>>>@7::><===A@=9966166<999-222-2,,,7076:649-33333
@ATNG8:03677:03332
GATGGTAGTCTCAGATAGTCTATAGTACTCATTCGTTTCGGAAGAGACAGGTACGTTAATAGTTAATAGCGTACTTCTTTTTCTTGCTTTCGTGGTATTCTTGCTAGTTACACTAGCCATCCTTACTGCGCTTCGATTGTGTGCGTACTGCTGCAATATTGTTAACGTGAGTCTTGTAAAACCTTCTTTTTACGTTTACTCTCGTGTTAAAAATCTGAATTCTTCTAGAGTTCCTGATCTTCTGGATAGCGACGCGATATACTACCCATCGAATGAGGTTAGTCT
+
:=>:7;;===CDA;;666;655==<<<<666@9B>CJ@DD@C?CBBBB;@;@<;:A:>3?<49493:==;<<@>>9<<<<@1<B?BBCD=;9;:8:BB>CC::;:D@A>ABBB;;;C<@@B?A?BBBBAAADAEEEE@CBCBFBBBBBBAAAAA@>A@@<@B<?;@?A@@BBBB5;0000+0+0+00000(0099@,9:B999A<::.5555$59>>@<;;@B?@A@<<;B?B?BA?A;;5;?A=;<;BCCAABCA@@000;;000(4733857999298=@@>>
@ATNG8:03682:03306
GATGGTAGGCACTGCGCACACATCCCAGAAGATCAGGAACTCTAGAAGAATTCAGATTTTTAACACGAGAGTAAACGTAAAAAGAAGGTTTACAAGACTCACGTTAACAATATTGCAGCAGTACGCACACAATCGAAGCGCAGTAAGGATGGCTAGTGTAACTAGCAAGAATACCACGAAAGCAAGAAAAGAAGTACGCTATTAACTATTAACGTACCTGTCTCTTCCGAAACGAATGAGTACGTGTGACGTACGTGAGCTACCATCGAATGAGGTTAGTCT
+
9;5646>D@CA@<BBABBBBAB<;;05;?=>DFDDGACACBBBBAA?AA>B?;;;@ADDE1?=?CCCBCBB???6=@;;;;;*;B>B5;;/5<A9>B=BBBBCB@C@CC?BAA=ABBABBBCCDCCCBABC?CCCC?B>??BBBB?B>BAA>ACCCBCBB?CCBBBB@BB?>>?:??999,998;9888)5:9<9>=???==:=<@>>?:=8=>A@@>@CCBABD=?=@BA9A::5:AAACB?@?BCBBBC@@@BBBBBBBA@<@0000+000??B>BB>??
@ATNG8:03697:03345
GATGGTAGGCGAGAGTGAGACGCAGTACTCATTCGTTTCGGAAGAGACAGGTACGTTAATAGTTAATAGCGTACTTCTTTTTCTTGCTTTCGTGGTATTCTTGCTAGTTACACTAGCCATCCTTACTGCGCTTCGATTGTGTGCGTACTGCTGCAATATTGTTAACGTGAGTCTTGTAAAACCTTCTTTTTACGTTTACTCTCGTGTTAAAAATCTTAATTCTTCTAGAGTTCCTGATCTTCTGGTGTCGTCTATCATGTACTACCATCGAATGAGGTTAGTCT
+
?@9905<B=BBBBCCCCCAABCCECCDDDD;::;BBC<CC@C@CDCBBCC@CCC@A>A?BBBB?C?CCAAABBBB>AAHEH3?>>>BCD>ABBA<A?A>BC=@@ABBB?ABAD@@=>9>>>:>7==AA<<<A;AA<<7=<@>>>??@BBAA=<<?49:<;??<?=>>>AAA<9:5;>>@@6@;>:98888(8>///)/6<///:77;<?EED/A>>:>=D<==96/--;99*-*-955576;;;;@;@;;;AA???@>>>@@@??<?A@@@;@??;49688666
@ATNG8:03699:03303
GATGGTAGTATCTGCACACTCTGTCCAGAAGATCAGGAACTCTAGAAGAATTCAGATTTTTAACATCGAGAGTAAACGATAAAAAAGAAGGTTTTACAAGACTCACGTTAACAATATTGCAGCAGTACGCACACAATCGAAGCGCAGTAAGGATGGCTAGTGTAACTAGCAAGAATACCACGAAAGCAAGAAAAAGAAGTACGCTATTAACTATTAACGTACCTGTCTCTTCCGAAACGAATGAGTACTATAGACTATCTGAGACTACCATCGAATGAGGTTAGTCT
+
449:7;BCAB@AABBC;<:CBBCBB@BDD@CC=<<<,0,.::-0/;8;;6;=9:773AAC1A<>>=9:33//99918////6666$//(3,388+522+262228855/5/57466737777DCDDCBBBBCDCC?CCCC<@@BBBBBB=A?AAA?BCCCBBBB>BBBBBB>BA>BB@=@@999,8;;977888(5=9>788@@AED7:6;BBC7;8:BCAB>BBBBBBB>A?BAA<A??=@BBCDCCA@BBBCBABBBCCAAACCBB?BDCBB>AB@?=??AC@AA
@ATNG8:03699:03320
GATGGTAGACATATCGTACTCTCTGTACTCATTCGTTTCGGAAGAGACAGGTACGTTAATAGTTAATAGCGTACTTCTTTTTCTTGCTTTCGTGGTATTCTTGCTAGTTACACTAGCCATCCTTACTGCGCTTCGATTGTGTGCGTACTGCTGCAATATTGTTAACGTGAGTCTTGTAAAACCTTCTTTTTACGTTTACTCTCGTGTTAAAAATCTGAATTCTTCTAGAGTTCCTGATCTTCTGGTGTCGTCTATCATGTACTACCATCGAATGAGGTTAGTCT
+
@AA@?BDCCCCBBBCCCDCCCBBBCCCCCC@@?@DDD>DC>B?ABBBBBG@BBBBB?B>BACB?C@CCCCBAAAB====<<*88+8885'5?=?<AAA?>B8;;@A==:>>>@???A5;;@;A;@@==>>==:>ACC7;;<<>>>>AAAAA>??D=:::;AD<A<:::@A@@@?6<::::/:7<78////(/;333)--6---9;;>8====.9??@@<@=>><>>>A>>>:=:=>>>>B<@@B;===ABA???BB?@@@A>>>?<@CBDD;????::6:;;66
@ATNG8:03700:03346
GATGGTAGCTCACGTACGTCACACGTACTCATTCGTTTCGGAAGAGACAGGTACGTTAATAGTTAATAGCGTACTTCTTTTTCTTGCTTTCGTGGTATTCTTGCTAGTTACACTAGCCATCCTTACTGCGCTTCGATTGTGTGCGTACTGCTGCAATATTGTTAACGTGAGTCTTGTAAAACCTTCTTTTTACGTTTACTCTCGTGTTTAAAAATCTGAATTCTCTAGAGTTCCTGATCTTCTGGACGACGCGCACTGACACTACCATTCGAATGAGGTTAGTCT
+
:?;:7;<<>?=B@<<?><<>=6565=::////)/7>>8?D?B@BBBBCCC8;;@?>9?:?BAB>B@BBBBBBBBB;?????.=A;>==?6=AAA>?=?:??8;997376?@BBB==<8<::1816;?AAABB;??>>6;:>>>>??>????>>>A=>=><==8=988889>>??=??@DD5=7<988888(6=767)56====<<786(7887'58;8;6<6///999;;;6;///535=///;5;;::>>??>>;;;===;3372--+-39233;;9=9=>>>>
@ATNG8:03701:03305
GATGGTAGAGAGACTGTAGCGCACCCTGAAGATCAGGAACTCTAGAAGAATTCAGATTTTTAACACGAGAGTAAACGTAAAAAGAAGGTTTTACAAGACTCACGTTAACAATATTGCAGCAGTACGCACACAATCGAAGCGCAGTAAGGATGGCTAGTGTAACTAGCAAGAATACCACGAAAGCAAGAAAAAAGAAGTACGCTATTAACTATTAACGTACCTGTCTCTTCCCGAAAACGAATGAGTACCTCTCAGACGCTCGTCCTACCATCGAATGAGGTTAGTCT
+
ACDH?BBCDCBBC>>>?@@>CBB@@;@BA<BC@@@?5937?=895@<?@>B=?==99999(78<?@?@??989B=@@BBA@@,;0,0:===+000*0AA@D@B;;8;@BB?BCC8;;AAB@ABCCFCCCC@@<?;;;5;@@@:::@<@=@DG?BBCCC@@A?AAB@:0,0=;000*00=??8?==;::9999%/>(..//55AAA=B<>>>=:>:<=AAA<:;:;B::399*7777*737-3778933.3887898332596:;6:7607659;68779-5/573<;
@ATNG8:03703:03311
GATGGTAGAGAGACTGTAGCGCACCCAGAAGATCAGGAACTCTAGAAGAATTCAGATTTTTAACACGAGAGTAAACGTAAAAAGAAGGTTCTACAAGACTCACGTTAACAATATTGCAGCAGTACGCACACAATCGAAGCGCAGTAAGGATGGCTAGTGTAACTAGCAAGAATACCACGAAAAGCAAGAAAAAAGAAGTACGCTATTAACTATTAACGTACCTGTCTCTTCCGAAACGAATGAGTACGAGAGTCAGAGCAGAGCTACCATCGAATGAGGTTAGTCT
+
:::<=A@ABC695;<<<<<>??;<=6@@B?BAA@CD?C?AA@???@;?@=A<@A=:9:::(:;@@@AAAAAABB=A9<:CCC1BB?C@C@AAAFE@CC;;9>>9:494=:7<>B@CCBBBBBBCBABBBBBC?BCDC?BBBBBBBB>A=A::7;B?@?CCC?AACBBC>AA18999>>9999*775.222222#.727...77:9::96;755.57=<@@@=@BBBBBB?C9;;B=BBB>BBCCBBBBABBBBABABBBBB??>@@@=A<<=A;:@AB?B?BBBDB
@ATNG8:03704:03338
GATGGTAGAGAGACTGTAGCGCACCCAGAAGATCAGGAACTCTAAGAAGAATTCAGATTTTTAACATCGAGAGTAAACGTAAAAAGAAGGTTTACAAGACTCACGTTAACAATATTGCAGCAGTACGCACACAATCGAAGCGCAGTAAGGATGGCTAGTGTAACTAGCAAGAATACCACGAAAGCAAGAAAAAAGAAGTACGCTATTAACTATTAACGTACCTGTCTCTTCCGAAACGAATGAGTACGATGAGAGAGCTCTCTCTACCATCGAATGAGGTTAGTCT
+
44445:<@AAABD>966;<<<=BDD>CCC7;;5444.4./99//+/:56766599///;;;);16///73337777.33/6666'//(/(//(/8948:::669./(.4..).553..25555569:>BAABC?@@;;59=?@@AAA>B@CCB@CDDCBABC?CABBBB<@@;@@@499@@@9??><>?????'9:39///>=@@?;@=BA==6;4:;@@@<@BBBBBBAC????9===:::9@@AABB999CAAAAA=888=====8==?@@7;;<<*/)/0=<<
@ATNG8:03708:03341
GATGGTAGAGAGAGCTCTCTCATCGTGCTCATTCGTTTCGGAAGAGACAGGTACGTTAATAGTTAATTAGCGTACTTCTTTTTCTTAGCTTTCTGTGGTATTCTTGCTAGTTACACTAGCCATCCTTACTGCGCTTCGATTGTGTGCGTACTGCTGCAATATTGTTAACGTGAGTCTTGTAAAACCTTCTTTTTACGTTTAACTCTCGTGTAAAATCTGAATTCTTCTAGAGTTCCTGATCTTCTGGGCTCGCTGATATGCGCTACCATCGAATGAAGGTTAGTCT
+
<<==?BABBBBABC;955;55555;55595551599>64924.4;<<;AA@ABABB>A>C@@?6<23-7<==783<6:BBBB1==.33373(22288377739>:<;:AAA<@>>888@@:??C5:5:;;=888=;AA>>;>ABA>><;;AA>=;633)---0692;49;:///988(/5677(79>88////(-2777(,(*****5567988*55556160572;???>>>=A<>>>;9:1777=4=77-//669777//-9772--/990723-3-3-25572
@ATNG8:03715:03307
GATGGTAGGCGTGTGAGAGTCTGCCCAGAAGATCAGGAACTCTAGAAGAATTCAGATTTTTAACACGAGAGTAAACGTAAAAAGAAGGTTTTACAAGACTCACGTTAACAATATTGCAGCAGTACGCACACAATCGAAGCGCAGTAAGGATGGCTAGTGTAACTAGCAAGAATACCACGAAGCAAGAAAAAGAGTACGCTATTAACTATTAACGTACCTGTCTCTTCCGAAACGAATGAGTACTATGTAGAGCTCTATACTACCATCGAATGAGGTTAGTCT
+
A@@@9<??9@CBBBBBBBCCBCCCC8CCC?;9:99>=C@CCBCBBB?BA?C=AA::9ABB3B>AAB?>>BBBBB;@=:::::(:@;@3:::(87<39:;<=ABBB<@<==8;;;5;;888?>>???B@A@AA7;:??;=>=<????;>:::><=@===@@A<@@AAAA>AB?C>>:=><=9<8/)/;;9;+//////<=675:A;==;:1808<;;;;@;<;AAA<?;@AA:;994:==?;;;=====@BBBBB??;>>==>=8==>>>:888?:>:>A@@@
@ATNG8:03718:03326
GATGGTAGCACGACACGACGATGTGTACTCATTCGTTTCGGAAGAGACAGGTACGTTAATAGTTAATAGCGTACTTCTTTTTCTTGCTTTCGTGGTATTCTTGCTAGTTACACTAGCCATCCTTACTGCGCTTCGATTGTGTGCGTACTGCTGCAATATTGTTAACGTGAGTCTTGTAAAACCTTCTTTTTACGTTTACTCTCGTGTTAAAAATCTGAATTCTTCTAGAGTTCCTGATCTTCTGGTAGAGCGTGCATATATCTACCAAATGAGGTTAGTCT
+
@CDD?ABBB;5655@>0000//:=BDDDBCCC@ABAD9@@=@=@DEECBC@BBBAB?A@BCBB>B>BAA@BBCA@<@ACCC1@@=@>@@;:::B?BBB?BB:::CCBB>ABBBA>::3;;=8==B@@>>>?D>@@:859<>>=>>?@@@@@=>=?;9:98<=8=;@::;>><9817:9==2>3:177878(/8---(------7:9><AAAA*99966483//+/;;;=>=<?=??==;:5::?8???;<;>=A@@@@@@@@@@B=BB:;;;>:>=BBAAA
@ATNG8:03718:03330
GATGGTAGATACTCGCTGATACACCCAGAAGATCAGGAACTCTAAGAAGAATTCAGATTTTTAACACGAGAGTAAACGTAAAAAGAAGGTTTTACAAGACTCACGTTAACAATATTGCAGCAGTACGCACACAATCGAAGCGCAGTAAGGATGGCTAGTGTAACTAGCAAGAATACCACGAAAGCAAGAAAAAAGAAGTTACGCTATTAACTATTAACGTACCTGTCTCTTCCGAAACGAATGAGTACACACTCTCATATGACACTACCATCGAATGAGGTTAGTCT
+
48;>8<<BBA@BA666;;;>=666>6=<<7:98844.469994403;433,3,33388888'9,3/6//////8:5:<=@@@@+64.5.555&5<<7;A>95954;2;299.444.4499>999@AAABBACC@BAAA@AACBCBBB@B@C;;;<CCBBBBC@BBBDBA>AB>BBA489>==7<?>:>>>>>>'=>;//)//<>>@@<?<?>>>;><=>BBB@BCCBBAC@B?AAC=BBC=A@AAAABBCBCBCCAAA;:?BCBCBCCGC???A<???A>A?CCCAA
@ATNG8:03674:03351
GATGGTAGGACGAGCGTCTGAGAGGTACTCATTCGTTTCGGAAGAGACAGGTACGTTAATAGTTAATAGCGTAACTTCTTTTTCTTTGCTTTCGTGGTATTCTTGCTAGTTACACTAGCCATCCTTACTGCGCTTCGATTGTGTGCGTACTGCTGCAATATTGTTAACGTGAGTCTTGTAAAAACCTTCTTTTTACGTTTACTCTCGTGTAAAAATCTGAATTCTTCTAGAGTTCCTGATCTTCTGGTCTGCGCTGATATGCATCGAATGAGGTTAGTCT
+
BBBD;C=D?BA?;;:::66@@AAB?BBAAA<<:;AAB;;;5;59???:@<555555.58<;;<0616<<<<6615@9=====,444)4::@6<;<>:A6616<69;@BBCACFCDCBBB?AAC=@=ABABBB;;6;BAA>BBBBBAAADDDDCCCAA?@@A@BB@E9;:B@@BECC>B;;;;;*;;A4:9999$99@@@,99959955555555$599;<8<=BB=900000><>;?=?AAA:::C@BBB;;;;???A;:9A??@@@<@@@A=@4;::::
@ATNG8:03677:03375
GATGGTAGCTCTGCTCTGACTCTCGTACTCATTCGTTTCGGAAGAGACAGGTACGTTAATAGTTAATAGCGTACTTCTTTTTCTTGCTTTCGTGGTATTCTTGCTAGTTACACTAGCCATCCTTACTGCGCTTCGATTGTGTGCGTACTGCTGCAATATTGTTAACGTGAGTCTTGTAAAGCCTTCTTTTTACGTTTACTCTCGTGTTAAAAATCTGAATTCTTCTAGAGTTCCTGATCTTCTGGGTGCGCTACAGTCTCTCTACCATCGAATGAGGTTAGTCT
+
AA?@<A;BCAABECCCCBCBCBBBC@@@DC@@=@@@@<@D@E?AACCDDD?BCCCC?D?BABC?CACCCBBCDCD?BAAA@0?@<AABC=BBCGACCCABB?;;;DDD?BBCCCCCC?BBB?B@BCAAABAA<ABBD?AACCCDBBDBBBCBCAB?AAA@BB@B<>>BAABBBCABDDD>CC?C=;;;::*;DDDG>CBB;;<AA@A5;;;;*;CAAB?B@BE?BBCBBBC>A>ACCCBB;@;;;0;AABBBCCBCCCCCBBBHDABBAAA?@@@C?B?BBCCC
@ATNG8:03680:03378
GATGGTAGATACTCGCTGATACACCCAGAAGATCAGGAACTCTAGAAGAATTCAGATTTTTAACACGAGAGTAAACGTAAAAAGAAGGTTTTACAAGACTCACGTTAACAATATTGCAGCAGTACGCACACAATCGAAGCGCAGTAAGGATGGCTAGTGTAACTAGCAAGAATACCACGAAAGCAAGAAAAAGAAGTACGCTATTAACTATTAACGTACCTGTCTCTTCCGAAACGAATGAGTACTATAGACTATCTGAGACTGCCAAGGCACACAGGGGATAGG
+
ACB=?BCCBCCCC@ABCCDDDCCCD=CBB?BAAA9969=@@CCCDC?BB@B=@@@BBBBB3B?CCBABBBBBBA;@=99999*;A>C5;;;4;DFADCCCCCCCC@B@BB@BCC?AABBCCBBEEDDCBBBC?CB??;@@??CC??=@@B;;;;CCCCBBA?ABBBBB@BC=A>?;?AAAA;::9?CBFCC3CB;>;;;???AA7;7;A>>8<6<?@@@ACBCBDBC?B?BBB>CCC@AAABBBCCCCAAA@<=?BBE???BBBB@C>A>ABBBBBBBB9BC@@@
@ATNG8:03684:03358
GATGGTAGACATATCGTACTCTCTGTTCTCATTCGTTTCGGAAGAGACAGGTACGTTAATAGTTAATAGCGTACTTCTTTTTTCTTGCTTCGTGGTATTCTTGCTAGTTACACTAGCCATCCTTACTGCGCTTCGATTGTGTGCGTACTGCTGCAATATTTTAACGTGAGTCTTGTAAAACCTTCTTTTTACGTTTACTCTCGTGTTAAAAATCTGAATTCTTCTAGAGTTCCTGATCTTCTGGGTCTACGCTCGTCGCGCTACCATCGAATGAGGTTAGTCT
+
49455;;<EDEAA<??=>?CCCBDCC?BBBAB>ABCC>AA?A@FBAAA??;???<@;@;@ACC@B?BB@>:9;//(//////#.3.5>>7:000)0//)3</22::;A4;>>>AABB;??A<A<A>>>@AAA7:;DD<>>>>>=>>@@DA;;;;<7<8888)8:>;;;@@CBC?<;;BA3A5;5;????,?@@@@0;;AABC@AAA?BDDD3CAAAB?D>::89ABAABB?B?BB????<?ACD>@??:99///@>;9=;;;;@;@888@:;;;>:?7;;BAA
@ATNG8:03685:03394
GATGGTAGACATATCGTACTCTCTGTACTCATTCGTTTCGGAAGTGACAGGTACGTTAATAGTTAATAGCGTACTTCTTTTTCTTGCTTCGTTGGTATTTCTTGCTAGTTACACTAGCCATCCTTACTGCGCTTCGATTGTGTGCGTACTGCTGCAATATTGTTAACGTGAGTCTTGTAAAACCTTCTTTTTACGTTTACTCTCGTGTTAAAAATCTGAATTCTTCTAGAGTTCCTGATCTTCTGGTGAGATATGCATGATGCTACCATCGAATGAGGTTAGTCT
+
549:5:<@@AACCBCCC??=>CBBA=>>>B?@7?@AA<AA6:6:97<:9948>><=9?373:<8>>BBBBBA=8=422>==*9928/-(---(/06///(39069<A@A<@AA???@@<@AB<@<=;;::;;=;??BB7;;B@@>?>>>AA===AB=>>><>@=@<@A@@@AAAA:;;;>=/;6;;??DDC/;;;>>66///;:<===8====/>;;;A:?9===@???;;;<B=AABA@@<>>C8;;@@@@>>;;;@=:;;>>;:5;=99<76669597:::??
@ATNG8:03689:03397
GATGGTAGTATATCGCGTCGCTATCCAGAAGATCAGGAACTCTAGAAGAATTCAGATTTTTAACACGAGAGTTAACGTAAAAAGAAGGTTTTACAAGACTCACGTTAACAATATTGCAGCAGTACGCACACAATCGAAGCGCAGTAAGGATGGCTAGTGTAACTAGCAAGAATACCACGAAAGCAAGAAAAAGAAGTACGCTATTAACTATTAACGTACCTGTCTCTTCCGAAACGAATGAGTACGAGAGAGCACACGTGTCTACCATCGAATGAGGTTAGTCT
+
ACCC@CBCCCBCCCCBCCDCCCCCD@DCC@BBBBAB>B>BBC@@@C?CC?C@CBB@@@?@,?9??A???AAA?B?BBBBAAA0;;8;?CCC;C;<7;A@@BBCDC@C@BC@BCC=@@AABBBCCBBCDCCCC?CCCC<@@@@AA?C?C@AAA@CCCCBBCC?BBBBBB@CC?BBA=@@AAA=AAA?AAAAA/??;@766BCBAA;A<@@@@:=:<ABBB?BCBCBBD>A?ACC>CCC?A@@BBBCBBBBC>>>BBBBBAA@@@AA<A===A<AAAA:>:=A999
@ATNG8:03694:03394
GATGGTAGGACGAGCGTCTGAGAGGTACTCATTCGTTTCGGAAGAGACAGGTACGTTAATAGTTAATAGCGTACTTCTTTTTCTTGCTTTCGTGGTATTCTTGCTAGTTACACTAGCCATCCTTACTGCGCTTCGATTGTGTGCGTACTGCTGCAATATTGTTAACGTGAGTCTTGTAAAACCTTCTTTTTACGTTTACTCTCGTGTTAAAAATCTGAATTCTTCTAGAGTTCCTGATCTTCTGGATACACTCATGTCACCTACCATCGAATGAGGTTAGTCT
+
445:7:=A8C6666>==5666<<<8<<<==AA@CCCD=CE9<6;B@@@@@>BBBCC@C@BBCC?IICCAA;;;BB=@@DDD5@A>@BBC?CBCC:<:A=@B?@@ABBHAGBBBFCBB>A@@<@>AAB@AAAB=AB@A=CBBBBBBBCCCCB;;;@:@@@=@@@CAEFCCBBB@@<@ABBB=BFI@BCDDM3CB;;;7;CCCCBBBBB>BBCB2BAA;;9;@CCABCCBD@@=@?;;:BDD=@@C@CBGBA;;;AAA@A@C?CAA;@@:99>A888292759>?
@ATNG8:03695:03391
GATGGTAGGACGAGCGTCTGAGAGGTACTCATTCTTTTCGGAAGAGACAGGTACGTTAATAGTTAATAGCGTACTTCTTTTTCTTGCTTTCGTGGTATTCTTGCTAGTTACACTAGCCATCCTTACTGCGCTTCGATTGTGTGCGTACTGCTGCAATATTGTTAACGTGAAGTCTTGTAAAACCTTCTTTTTACGTTTACTCTCGTGTTAAAAATCTGAATTCTTCTAGAGTTCCTGATCTTCTGGGCTGCGCTGATATGCGCTACCATTCGAATGAGGTTTAGTCTT
+
@CBB?CBB?B666=====;;<===;===<@@B49:::&5;8A:?BBBCCC>AABBG@C@C;;:@C?AA???98498;;;;;.=?;??@A8>?AA=ACC?BB>??BBBB@AAAB????:?>?;>=AA888887=>>>A=A=<;;>99;=<<;:662578<755.549;=8929=<=9:;;::-:1:48////(/<777*--3---3//55>AA;*87;;A;A;@@==<;///6595:=>://--7=;49377===<?A@@>;:6:::5//+/=847777,22,2****(
@ATNG8:03703:03391
GATGGTAGTACATGATAGACGACACCAGAAGATCAGGAACTCTAGAAGAATTCAGATTTTTAACACGAGAGTAAACGTAAAAAGAAGGTTTTACAAGACTCACGTTAACAATATTGCAGCAGTACGCACACAATCGAAGCGCAGTAAGGATGGCTAGTGTAACTAGCAAGAATACCACGAAAGCAAGAAAAAGAAGTACGCTATTAACTATTAACGTACCTGTCTCTTCCGAAACGAATGAGTACTATGTAGAGCTCTATACTAATCGAATGAGGTTAGTCT
+
:<;@7;=BBCBBB>>;;;BDB;69B=BAC?@B@995055:>>>>BC????B?AA=BC@CC1C:9;99:6>>=BB6@?:9999$9@9?=>>>+>@@:=AAA@@A<;:;@CC@CBB?BCCCEBBBCBA@@BA;<7;AAB?B@@?@>;;6;>BAB?BB@@?CCC@CCCC;:68=9=?<7>>78827;;>CDDCC2AA@EGBAAABBB?><A<==1718=BBCADDCDBBC=@=@DD<@@C@ABACCBCCBBB999BBBBBBBBB???:?:9918::=6=8<@;::
@ATNG8:03703:03399
GATGTAGCTCACGTACGTCACACGTACTCATTCGTTTCGGAAGAGACAGGTATGTTAATAGTTAATAGCGTACTTCTTTTTCTTGCTTTCGTGGTATTCTTGCTAGTTACACTAGCCATCCTTACTGCGCTTCGATTGTGTGCGTACTGCTGCAATATTGTTAACGTGAGTCTTGTAAAACCTTCTTTTTACGTTTACTCTCGTGTTAAAATCTGAATTCTTCTAGAGTTCCTGATCTTCTGGGTGTATCAGCGAGTATCTACCATCGAATGAGGTTAGTCT
+
489556@CA;@;;;B666>@@@DDD;;;CCC@CCCC>CC@C@BBCBCCC@CCBBB?B>BBBB>B>AABBBBCCC?ACCCC3BB>BCBB9AACC?B@A?BB<>>BBBB?BCCCAAAA<AAA>D<@677@C@@<@???:>>A:::>>>@@CC===@=BBA:>><A==>>@??>=<8>8898)87<788888(7=:=>-//5//.7657-555'277774959>4==>>888=A7=>??==:>@AA:;;;>>>?;999656;;<;A<??@AA7:;>?:>8==>??
@ATNG8:03713:03397
GATGGTAGAGAGACTGTAGCGCACCCAGAAGATCAGGAACTCTAGAAGAATTCAGATTTTTAACACGAGAGTAAACGTAAAAAGAAGGTTTTACAAGACTCACGTTAACAATATTGCAGCAGTACGCACACAATTGAAGCGCAGTAAGGATGGCTAGTGTAACTAGCAAGAATACCACGAAAGCAAGAAAAAGAAGTACGCTATTAACTATTAACGTACCTGTCTCTTCCGAACGAATGAGTACGATGAGATCTCGTGTGCTACCATCGAATGAGGTTAGTCT
+
<>>>;?>>>===CCB?CCCBBCCDC=BBC@BBBB@@=@?@?@::8=9>;;@<773:>?>?.917@?00/==@@@8@BBBCCC5BC@C@CDD;DDG@BBBCCCC@@>AADD@CBB@CBBBBBBCCCAAABBBB?B8;;?@ABCGDCC@C@EA@>AEDBBBCB???@?@?@EC@BBB>AABBB>A?@;0////(/<7///9<@ABB=A<>>>?;>;>?CDD@DDA:::@=@<@A>ABB=AAA???9:9?AA?;;A;;;==988;??;?B=>=;?B??<??BC@A@
@ATNG8:03716:03370
GATGGTAGGCGAGAGTGAGACGCAGTACTCATTCGTTTCGGAAGAGACAGGTACGTTAATAGTTAATAGCGTACTTCTTTTTCTTGCTTTCGTGGTATTCTTGCTAGTTACACTAGCCATCCTTACTGCGCTTCGATTGTGTGCGTACTGCTGCAATATTGTTAACGTGAGTCTTGTAAAACCTTCTTTTTACGTTTACTCTCGTGTTAAAAATCTGAATTCTTCTAGAGTTCCTGATCTTCTGGCGCTCTGTCACGTCTGCTACCATCGAATGAGGTTAGTCT
+
889:;??B>BBAA@A@CCIHDDBBBCBAAA;;8;BBC>CC@C?CBBCBBC@BCBBA?B?BBBB?B>BBB@@BBBB?;;;;;.>A:@B>>9>CCC?CAA?BC>A?ACCC<>9??ADCC;A=>9>;?>>=;;;><AABA066AB@@@?>?A?A:;:=78:>=>>9=>EAA@@??==:>>>DC5C;C8<9===,=;899*//6///==>><<===,=///@9@6>>=D@;;;@@:><>@@@??:==@<??>=<>>?@A@@@==<@@@@<?>?AA<AA<=7;8;BCBB
@ATNG8:03717:03358
GATGGTAGGTGCACATGAGTGTATCCAGAAGATCAGGAACTCTAGAAGAATTCAGATTTTTAACACGAGAGTAAACGTAAAAAGAAGGTTTTACAAGACTCACGTTAACAATATTGCAGCAGTACGCACACAATCGAAGCGCAGTAAGGATGGCTAGTGTAACTAGCAAGAATACCACGAAAGCAAGAAAAAGAAGTACGCTATTAACTATTAACGTACCTGTCTCTTCCGAACGAATGGTAACGAGAGTCAGAGCAGAGCTACCATCGAATGAGGTTAGTCT
+
EDCF@AAB@CCCBBB99:CCCCCCC@BCBACBBBCC=@:;;BBB00,0@,0,0;;;<===)=7B@BCAAA<AAD>@@AA@AA,@@<@;AAA9@CCADCCCCCCBB>A=AB?CCA;@AACBBBCCCCCCBBBD@CBBB?CCCCBAAA=B?BBC?BBBCBCAA?AACAAA?@@>ABC>@@998*:::3:BAAC3@?<?@@????@?;><;;;B<@<@ACBB@CCBBBBB?B?:;5;;;59A?@A?BBBA??BBBBBCCDBA@@BBC@C???B;@@;;6;?ABBB@
@ATNG8:03717:03378
GATGGTAGGCGACATACATACGCGCCAGAAGATCAGGAACTCTAGAAGAATTCAGATTTTTAACACGAGAGTAAACGTAAAAAGAAGGTTTTACAAGACTCACGTTAACAATATTGCAGCAGTACGCACACAATCGAAGCGCAGTAAGGATGGCTAGTGTAACTAGAAGAATACCACGAAAGCAAGAAAAAGAAGTACGCTATTAACTATTAACGTACCTGTCTCTTCCGAAACGAATGAGTACTATGTAGAGCTCTATACTACCATCGAATGAGGTTAGTCT
+
B@@@7;;>9A<B;;;<<>=BBCCCC@D9;9;A=B::298>=:;<:>:>?9<8<;00/777'96:=<?A<?=>>>8>>BBBBC5BC?C?AAA3ABB29:99@?@@B@D?ABACBB>BBDABAA@@CBBBGC;;:;@@@@CBBBBA@@?ABDA@?A@@@CCED@CB???=???BBB?AA=<?277;6>?BBA3AB<??AAA@9:9299889G?D?CBBAA=@@@=888;@789@7<7807=99:<565<<<=BBBBBBECCAAABB@BAAAB?A@AA>=<@B;;;
@ATNG8:03671:03421
GATGGTAGTGCGTGAGAGAGAGACCCAGAAGATCAGGAACTCTAGAAGAATTCAGATTTTTAACACGAGAGTAAACGTAAAAAGAAGGTTTTACAAGACTCACGTTAACAATATTGCAGCAGTACGCACACAATCGAAGCGCAGTAAGGATGGCTAGTGTAACTAGCAAGAATACCACGAAAGCAAGAAAAAGAAGTACGCTATTAACTATTAACGTACCTGTCTCTTCCGAAACGAATGAGTACTGTATCTATGTGTGCGCTACCATCGAATGAGGTTAGTCT
+
777:)//;945555;=>>CCCB;9505557=<<;;;7:7<<;555<8<=7:288877788)86@A;@@:AA8<<3<??>>>=,>?;=4:::&9<B<9:6;=A=?@=@@CC@CCC?BBBBBBBBBDCCBBBDC?BB;;:;BBACCAA?A@C;;:<@@CBCBB?BBCCCD?BB?CBB?BBBAA;A@A>ADEEC3EB?>??ADHB??;?;>===8<6::@AB?ABABBBB@D?DAC=CCC@CBBBBAAABBABBB>>>CCAABA=>@@<ABCAA;ABDCAF@BC;::
@ATNG8:03674:03449
GATGGTAGGTGCACATGAGTGTATCCAGAAGATCAGGAACTCTAGAAGAATTCAGATTTTTAACACGAGAGTAAACGTAAAAAGAAGGTTTTACAAGACTCACGTTAACAATATTGCAGCAGTACGCACACAATCGAAGCGCAGTAAGGATGGCTAGTGTAACTAGCAAGAATACCACGAAAGCAAGAAAAAAGAAGTACGCTATTAACTATTAACGTACCTGTCTCTTCCGAAACGAATGAGTACGATAGAGAGCTCTCTCTACCATCGAATGAGGTTAGTCT
+
4:44.44:7=<=<<<:5555999::7;;>:>>BA@A:@>@BBC<;;>AB?CACCAACCCC5B?B;9:BAA@@@B=AAACCCC1DC?A<@A@9@CC@BBAA@???@=@=??>ABB?BBBBBFECDCCCBBBCC?CCCD@CCBABB??;@?B;;:<BCDDCCD=?998=>;@B=B@A=@>>>B>BAC=;;;;;;&:=;////;<556;A;AA<<16/59@9:4:>@;;:A=B690<5:::*0/000/>BB@AB=B@???;;===9==9/----)-/3728+/0=>0
@ATNG8:03676:03427
GATGGTAGTACATGATAGACGACACCAGAAGATCAGGAACTCTAGAAGAATTCAGATTTTTAACACGAGAGTAAACGTAAAGAGAAGGTTTTACAAGACTCACGTTAACAATATTGCAGCAGTACGCACACAATCGAAGCGCAGTAAGGATGGCTAGTGTAACTAGCAAGAATACCACGAAAGCAAGAAAAAGAAGTACGCTATTAACTATTAACGTACCTGTCTCTTCCGAAACGAATGAGTACGATGAGAGAGCTCTCTCTACCATCGAATGAGGTTTAGTCT
+
:::<7;;<@?;C><?;A@95:>??;7;55.5;99;;8<8<==>?@@=>A>A<=9:45555$56;>>CICBBBBB<AA@@A:BBBF=A5;;;'9@@;@@@;BBBBC=@=@B=AAB>BBBCBCDDCCCCCBBBC@CDCD?CBB@AB::6;?A;;8;BAAACCB?BCDCBB?BA>???=@A???8?BB@CCCCC2F@?=///7<=>>6;6:===5;5;>ABAAICCBBCC@B?CCI>CCB@;;;BCAABC@??BDC999A?>?AA@@A;???;>:>=>>188(8@;;;
@ATNG8:03685:03415
GATGGTAGGCGACATACATACGCGCCAGAAGATCAGGAACTCTAGAAGAATTCAGATTTTTAACACGAGAGTAAACGTAAAAAGAAGGTTTTACAAGACTCACGTTAACAATATTGCAGCAGTACGCACACAATCGAATCGCAGTAAGGATGGCTAGTGTAACTAGCAAGAATACCACGAAAGCAAGAAAAAGAAGTACGCTATTAACTATTAACGTACCTGTCTCTTCCGAAACGAATGAGTACGATGAGATCTCGTGTGCTACCATCGAATGAGGTTAGTCT
+
BBCD>@@C@CBBCCICGCCDA@@BB@BCHBFCDD@@>@>BABBCCB?BD?B?@@AAAAAA2B@DCCCCDCCBA@6>?999:9*;A=A5;;;4:BD@BCBBCCCCB>A?BC?BBB>BBBBBBBCBBBCCIGCC@CBCB@CCBCCAAA@C@DAA?ACCCBBDD@BBBBBB?BB>A@@>@BBCD@>>>=@@?@A3@@;@898AAABC?A>AAAB:><>@CCC@CCDCA@@496:AA<BCF@BBBBBBBBBBBB>>>BBA@B@@@@AB>:??<<<4;@@@=@?AC@A@
@ATNG8:03690:03423
GATGGTAGCGCATATCAGCGCAGCCCAGAAGATCAGGAACTCTAGAAGAATTCAGATTTTTAACACGAGAGTAAACGTAAAAAGAAGGTTTTACAAGACTCACGTTAACAATATTGCAGCAGTACGCACTCAATCGAAGCGCAGTAAGGATGGCTAGTGTAACTAGCAAGAATACCACGAAAGCAAGAAAAAGAAGTACGCTATTAACTATTAACGTACCTGTCTCTTCCGAAACGAATGAGTACTGCGTCTCACTCTCGCCTACCATCGAATGAGGTTAGTCT
+
CCA@>B99;BBCCCCCBBBBCB@@@:@BB=BBBBBD@B@BBBCCDD?@@496:?AAACDC5C?CCCCCCGDDDG>D>9::::*;C>C;AAA9ABB@BBBBDFBBB?C?CC?AAA=AABABCCCBBBCBBBCD@CCAA<AAA@BB@@>AACA@=@A@@@BCC@CDBBAA>BD@BAB?@B@@?:@AA=@BBBB3>>:>000@@B=><>8;;AA=A<A>BBB@ED@@@@@6;6;BC>AAA@BBBBBABBBBCBBBBCCBAABBB?BCC@CACCB>BCAA>A@ECBAA
@ATNG8:03692:03401
GATTGTGTCTCTGAGAGTAGTACTCATTCGTTTCGGAAGAGACAGGTACGTTAGTAGTTAATAGCGTAACTTCTTTTTCTTTGCTTTCGTGGTATTCTTGCTAGTTACACTAGCCATCCTTACTGCGCTTCGATTGTGTGCGTACTGCTGCAATATTGTTAACGTGAGTCTTGTAAAACCTTCTTTTTACGTTTACTCTCGTGTTAAAATCTGAATTCTTCTAGAGTTCCTGATCTTCTGGTAGAGCGTGCATATATCTACCATCGAATGAGGTTAGTCT
+
DAA>@;BCCBCCCBBBBCCCCCBCBCBADDCC?CE>B?@@@A;;;?AA?AA@CCC@??;@<@A@@@00+0;6::<<;(///)5>=>066B@=@9945A259@@CD@EAAABBBB?B@@=B?BDCBACAA<@BBB>BAA<;;BBB@AABBCCC@@@@@CC@D?A@B;;;BBB=A@BBB7B>C=;;;;;*;A@@@;@AA@BB@A==299:*9??9:29299>CABBAAA<@<@CC@@@>@@BACDCDE<;;@@AABBCAAB@@=@AAAA?ABAA?B?BCCBB
@ATNG8:03693:03444
GATGGTAGAGAGACTGTAGCGCACCCAGAAGATCAGGAACTCTAGAAGAATTCAGATTTTTAACACGAGAGTAAACGTAAAAATAAGGTTTTACAAGACTCACGTTAACAATATTGCAGCAGTACGCACACAATCGAAGCGCAGTAAGGATGGCTAGTGTAACTAGCAAGAATACCACGAAAGCAAGAAAAAAGAAGTACGCTATTAACTATTAACGTACCTGTCTCTTCCGAAACGAATGAGTACGATGAGATCTCGTGTGCTACCATCGAATGAGGTTAGTCT
+
;::>@H@BAB;@@BAAAAA@C@@;@8??B?BCCCDD?A?AAA::9C?AA;@<79773A;A+B<?>:<<8?<>??:97;6@@@+5925.559*5AA7>=996>>;@>?@BC@DCE?BB@?ABCCCCCBBCCBB@BBCC>AAABAAAB?C@CA@?@AAFCCCB@???BBB?B@9>>@000===5::<8988888%/;65///;;A@@<@=@@@A=B=;;@;;6;BA@ABB@C?BBD>B??;999@ACBBBB????>A====;;;;;??=BCB@@<=AAB?B?BBBBB
@ATNG8:03694:03444
GATGGTAGGACGAGCGTCTGAGAGGTACTCATTCGTTTCGGAAGAGACAGGTACGTTAATAGTTAATAGCGTACTTCTTTTTCTTGCTTTCGTGGTATTCTTGCTAGTTACACTAGCCATCCTTACTGCGCTTCGATTGTGTGCGTACTGCTGCAATATTGTTAACGTGAGTCTTGTAAAACCTTCTTTTTACGTTTACTCTCGTGTTAAAAATCTGAATTCTTCTAGAGTTCCTGATCTTCTGGTATACACACTCGCTCGCTACCATCGAATGAGGTTAGTCT
+
59==9=BA?BBAABBBABCCCCDC?CCCCCCC?BBBC=BB?B?CCCCCCC@CCCCB@C@CCCC?C>CDDCAAACD?CBCCC1BB?BBCC=BBAA>BCC@CC9;:CCCE@CECCCCBB>AAC@D?CCCCCBBC?BBBB?CCCBBBBBCBBBCBBBB?BBB?AD@D?BBCBBBBBC@CCDDD;F@B>BBCCB0BD:::8;CCBCBBBB@;@@@@0@AABFAD@BB@CCCCB@@>@@BABB::6;AB=BBBBCCBBCBCCCCBB@@@@<?@AAB=9;:C?B?BCCBB
@ATNG8:03696:03413
GATGGTAGTGATACAGATCAGACACCAGAAGATCAGGAACTCTAGAAGAATTCAGATTTTTAACACGAGAGTAAACGTAAAAAGAAGGTTTTACAAGACTCACGTTAACAATATTGCAGCAGTACGCACACAATCGAAGCGCAGTAAGGATGGCTAGTGTAACTAGCAAGAATACCACGAAAGCAAGAAAAAGAAGTACGCTATTAACTATTAACGTACCTGTCTCTTCCGAAACGAATGAGTACGAGAGTCAGAGCAGAGCTACCATCGAATGAGGTTAGTCT
+
BCCC@BBBCBBCCCDJCBBBBBBCC?C@@=@@@@@@<@?CCCABBC99::?>AA@CDDDD1><>>>>BBBB@A?689999::'99.48=??2===?BCCCCCCCC@DACC@BAB=@@A?A@CDEECCBBBBB?BBBB>@@@@ABAA>BACAA?ADDCCAAA?BB???A?AA?BBB?A887;3333,33333$3;69256:989<8<297?>5:5:=BBC@EGBCCCC?C@BCE>CCB@:99BAA@@AA>>>A@@@AAAAAA==??;??;;;5;AAA>AAABBBB
@ATNG8:03705:03412
GATGGTAGTATAGAGCTCTACATAGTACTCATTCGTTTCGGAAGAGACAGGTACGTTAATAGTTAATAGCGTACTTCTTTTTCTTGCTTTCGTGGTATTCTTGCTAGTTACACTAGCCATCCTTACTGCGCTTCGATTGTGTGCGTACTGCTGCAATATTGTTAACGTGAGTCTTGTAAAACCTTCTTTTTACGTTTACTCTCGTGTTAAAAATCTGAATTCTTCTAGAGTTCCTGATCTTCTGGGTGCGCTACAGTCTCTCTACATCGAATGAGGTTAGTCT
+
CCBB?BBCCCCBCCCCCCCCDDDBBCCCCBBC@BBCC=CC?B>BBBCC??=ABBBA<@>AAAA>A>AABBAABBB?<<<<<.<><??AA9AA@@;@AB?BA599;ABA<>>>>A>>>;@=>9>;>>>?>>>>;AAAA9>;;;>>>>AAA>>;;;>;>>>;<<8<;A@@@CA>==7=AACA/A=A;;7777*7>666+--3---;89=<?BBB/A@???=C=AA=AAA@>>>:?9=>@@AA:>>AA:==<AAAAA>>>@AAAA>??@?>>><??AA<@:=<>>@
@ATNG8:03706:03405
GATGGTTGCACACGAGATCTCATCGTACTCATTCGTTTCGGAAGAGACAGGTACGTTAATAGTTAATAGCGTACTTCTTTTTCTTGCTTTCGTGGTATTCTTGCTAGTTACACTAGCCATCCTTACTGCGCTTCGATTGTGTGCGTACTGCTGCAATATTGTTAACGTGAGTCTTGTAAAACCTTCTTTTTACGTTTACTCTCGTGTTAAAATCTGAATTCTTCTAGAGTTCCTGATCTTCTGGTGAGATATGCATGATGCTACCATCGAATGAGGTTAGTCT
+
::77-0)/;>@C;;6;;?@==;;;==;;;>>@=@B@@5@B=B9BAAAB;;:;BBACAD:;9==2445<;?>CA8858;;<=+888====6<<::68:?4?@6497BBB<AADBB???=B@@<@<@@>>>ADD=AAAA;>>==;;;?;;;??===A<>=====9=:;;;====;;59;:==,6.6497888+99999(--3---6659/766(5555=294;<4<=>=@@@=@:>>C===;>>@<@@BCC>>=>???@>:::::=:@<=<606333-327777A
@ATNG8:03710:03442
GATGGTAGTATATCGCGTCGCTATCCAGAAGATCAGGAACTCTAGAAGAATTCAGATTTTTAACACGAGAGTAAACGTAAAAAGAAGGTTTTACAAGACTCACGTAACAATATTGCAGCAGTACGCACACAATCGAAGCGCAGTAAGGATGGCTAGTGTAACTAGCAAGAATACCACGAAAGCAAGAAAAAGAAGTACGCTATTAACTATTAACGTACCTGTCTCTTCCGAAAACGAATGAGTACACACTCTCATATGACACTACCATCGAATGAGGTTAGTCT
+
<?:<7<;::==5:6<;656<===CC;BAB89:99:9.55:<=997;4//)/2//5==>A>+=8;:::;;;;;;<44344444$45.5.555&5<<7666=<77/0/)/71//59<><<=?>ECCCCCCBAA>B;;;?;:8==?=?8=:=9504<<<894404;988<58878:<.3499:33447==>=C*<<8;;<?===??<?;?>:;4:488;@@>ABB@?992867979*8;>/737;;77893348===222:;:777--(--77907833-318:<<<
@ATNG8:03670:03477
GATGGTAGGCACTGCGCACACATCCCAGAAGATCAGGAACCTAGAAGAATTCAGATTTTTAACACGAGAGTAAACGTAAAAAGAAGGTTTTACAAGACTCACGTTAACAATATTGCAGCAGTACGCACTCAATCGAAGCGCAGTAAGGATGGCTAGTGTAACTAGCAAGAATACCACGAAAGCAAGAAAAAGAAGTACGCTATTAACTATTAACGTACCTGTCTCTTCCGAAACGAATGAGTACACACTCTCATATGACACTACCATCGAATGAGGTTAGTCT
+
@A@?=@BB@DBBBBBCBB;;;CDDK=CCB?CCCCCC@CACAFBBC@BG@C@BCBBBDDD3C@CCC@@ACCCCC>C???DKE3??:>3999+:>@=AAAABBBBB?B@CA:=>=676@@???>>>????@>><?A@>:==?AAA>>7949<>8@AAABBCC?CBBBBB?BB@BCC:==888+:9:38ADED/@@=@;;;>E;:;=?<?@@A:>:>>8::<A==>A>?:><>?A::>>?@@@@00000@@BB@===ABCBCBBBA=8==@?>9>A9959?BBBCC
@ATNG8:03670:03492
GATGGTAGAGAGAGCTCTCTCATCGTACTCATTCGTTTCGGAAGAGACAGGTACGTTAATAGTTAATAGCGTACTTCTTTTTCTTGCTTTCGTGGTATTCTTGCTAGTTACACTAGCCATCCTTACTGCGCTTCGATTGTGTGCGTACTGCTGCAATATTGTTAACGTGAGTCTTGTAAAACCTTCTTTTTACGTTTACTCTCGTGTTAAAAATCTGAATTCTTCTAGAGTTCCTGATCTTCTGGGCTGCGCTGATATGCGCTACCATCGAATGAGGTTAGTCTT
+
AA@B@B>CBCCCCCCAAACCDCDCCA;ABBAA=ABBB=CC?B@BBBBDAA@BCC@@>A?BBCB@C?CCCCCCBBB7@@@@@1AB?BABC=;??A?????CD;?@A@?@;?;;:A@@A<@?@<?<?BAA=<<A;@>BA59577:;=>??@AA;;;?:;;;:>@:?:=>A@A???@<@?AAA5A:=:==AAA/@@8981966///989=:=AAA/?;;;<6<<==:=<==///9@9==AAAC<=66707///@=99>>???====//,/:::<57;;=1616<;//+
@ATNG8:03670:03494
GATGGTAGCTCGCTGATGATATCTCCAGAAGATCAGGAACTCTAGAAGAATTCAGATTTTTAACACGAGAGTAAACGTAAAAAAGAAGGTTTTACAAGACTCACGTAACAATATTGCAGCAGTACGCACACAATCGAAGCGCAGTAAGGATGGCTAGTGTAACTAGCAAGAATACCACGAAAGCAAGAAAAAGAAGTACGCTATTAACTATTAACGTACCTGTCTCTTCCGAAACGAATGAGTACATAGATATACGTATAGCTACCATCGAATGAGGTTAGTCT
+
44;>8<ABB@;;BCCCDCDDGBBAC?C@@;?AAABB?B@CAA::8A?AA=?;897;8::?+;>B@@?CDDDBBA89:;;;;;;#95257==?2<;;:<;;@=<<00/)//)/7838<<;==ACCCCCCBBCC@CBAA@BAAACBBB@B>A@@>@CCCCBBC?ACDCCC?CC@BBB>@?AAC=A??<99999(8@:@888???BA=A===>=7;5;?;;;?BBAAAAA<>=:99/9==;?@@@@BBBAABBDECA@@@@@@AAA@@<@788><<<<=8=9=@@//
@ATNG8:03671:03450
GATGGTAGTGATACAGATCAGACACCAGAAGATCAGGAACTCTAGAAGAATTCAGATTTTTAACACGAGAGTAATCGTAAAAAGAAGGTTTTACAAGACTCACGTTAACAATATTGCAGCAGTACGCACACAATCGAAGCGCAGTAAGGATGGCTAGTGTAACTAGCAAGAATACCACGAAAGCAAGAAAAAAGAAGTACGCTATTAAACTATTAACGTACCTGTCTCTTCCGAAACGAATGAGTACGATGAGATCTCGTGTGACTACCATCGAATGAGGTTAGTCT
+
5<>>5666<:@@B@BDC=;9@CBBD>;?;:=?>A;9.45::;;;?8489595/////;;;+://4==CAA@?==>:/0/;;;+::5>(777&3874:8559?>;:5:6<;6<=;7==87?@@@;::@??@@@=@@?@<@ACAABCC?C?C@@?ACCBBBAA@CCCBAA>AC?BAA>A>@@A80009000000%0;6<77875599-55(5879/5.26>>>:C><AA?@=@?BAA=@;;5;99?ABBBA?88;88<>>>@<:------04..2649;<<:;+/////
@ATNG8:03680:03452
GATGGTAGGAGACACGTCGCACACGTACTCATTCGTTTCGGAAGAGACAGGTACGTTAATAGTTAATAGCGTACTTCTTTTTCTTGCTTTCGTGGTATTACTTGCTAGTTACACTAGCCATCCTTACTGCGCTTCGATTGTGTGCGTACTGCTGCAATATTGTTAACGTGAGTCTTGTAAAACCTTCTTTTTACGTTTACTCTCGTGTTAAAAATCTTGAATTCTCTAGAGTTCCTGATCTTCTGGGCAGACTCTCACACGCCTAATGAATTGAGGTTGTCTCTCACC
+
@A;=8<<B=A@<=@@999;@<5565566;;>=7@?AA;9;245>>=>>@>7@@9436969:;<494::>?AB<88673333$373334>6<<=:388<)//8(//8//3,333225554;22024992222884699<5:;??????>=>=<;:::4979;?=9>:999552569065777,76;665555'59878.656//-6--/57999(6-.(-2,20...533555.7/57655;-..99.842------99:=;:6:<165;38377<5;688677..,20
@ATNG8:03681:03460
GATGGTAGCACTAGTCACTCATATCCAGAAGATCAGGAACTCTAGAAGAATTCAGATTTTTAACACGAGAGTAAACGTAAAAAAGAAGGTTTTACAAGACTCACGTTAACAATATTGCAGCAGTACGCACACAATCGAAGCGCAGTAAGGATGGCTAGTGTAACTAGCAAGAATACCACGAAAGCAAGAAAAAGAAGTACGCTATTAACTATTAACGTACCTGTCTCTTCCGAAACGAATGAGTACTATGTAGAGCTCTATACTACCATCGAATGAGGTTAGTCT
+
44:<8<=BB@@@CCCCAAABBCBCC@EDC@CCCBBB?A>ACCAA@B?AA>A=;;997888'38<<>?@???;>>5;<99999:$99258=>?2@<<7<A;AACBA@?A@BB?BBC@BBBBCCCCCCCCCBBBB?B@@@?C@@@@A??<@@D@@>@BBBBBBB?BBCGBB@AA=@AA;???==5===9>AAAB3?A=A>>>@@A@@:>:=BBC:=:<AB?@;?@@@ABB?B?BBC>BBB@??>ABBBAAABBBBB??@??BA?;;;>;>AA@@<>A>>9>:@@999
@ATNG8:03681:03473
GATGGTAGCATCATGCATATCTCACCAGAAGATCAGGAACTCTAGAAGAATTCAGGATTTTTAACACGAGAGTAAACGTAAAAAGAAGGTTTTACAAGACTCACGTTAACAATATTGCAGCAGTACGCACACAATCGAAGCGCAGTAAGGATGGCTAGTGTAACTAGCGAGAATACCACGAAAGCAAGAAAAAGAAGTACGCTATTAACTATTAACGTACCTGTCTCTTCCGAAACGAATGAGTACGTGTGCGACGTGTCTCCTACCATCGAATGAGGTTAGTCT
+
55==9=@====666<>===@??>>B<?<?@DEC@?@>@=?CB>?:=7B<7A>==;573333$34<=>BBBCCBBA;<<;;<<;*9;497@@>2BCCACAABDLJCB?B@CC@DCC8:9BBBCCCCDECCBBBC?C@@@?A??>BC@?<A?@AA?AEBBCAAB?BBBCA?@BB?CBA8<<998+9==;:::::(8@?C888@AABB:=:>ABC:>:=?BA@=A@@@BCC?B@BBA;A::5::9ABBBAAA???ABBBB>>AAA;>@A=A=>=@=>>>@<@<@B@??
@ATNG8:03683:03453
GATGGTAGACACGTGTGCTCTCTCGTACTCATTCGTTTCGGAAGGGACAGGTACGTTAATAGTTAATAGCGTACTTCTTTTTCTTGCTTTCGTGGTATTCTTGCTAGTTACACTAGCCATCCTTACTGCGCTTCGATTGTGTGCGTACTGCTGCAATATTGTTAACGTGAGTCTTGTAAAACCTTCTTTTTACGTTTACTCTCGTGTTAAAAATCTGAATTCTTCTAGAGTTCCTGATCTTCTGGTAGAGCGTGCATATATCTACCATCGAATGAGGTTAGTCT
+
49:;7?BC@@B;;6>A;@ABCBBBCA;;:BCB@CBDC=AA=@5;;/;@@G=;99>B<A?ABBB>B?AABBCCCCC=;;;;;);?9>899-8A;;7;AA?BG?A@EDDD?BAAABBBB>A@@>C@BB?<<?AA?BFBB=@>>>??==>>>?A988A988898818<?????@@@@=??AAC;C;>;>@@@@/@A?AA9@566:;@=?=3::::+;:;;B=D=BB=>>>>AAA<A<AA====7:;A;??=>=>>>>>?>>>BAA@@@==<<=>8<===5;5;===>
@ATNG8:03683:03478
GATGGTAGGCGAGAGTGAGACGCAGTACTCATTCGTTTCGGAAGAGACAGGTACGTTAATAGTTAATAGCGTACTTCTTTTTCTTGCTTTCGTGGTATTCTTGCTAGTTACACTAGCCATCCTTACTGCGCTTCGATTGTGTGCGTACTGCTGCAATATTGTTAACGTGAGTCTTGTAAAACCTTCTTTTTACGTTTACTCTCGTGTTAAAAATCTGAATTCTTCTAGAGTTCCTGATCTCTGGGCTGCGCTGATATGCGCTACCATCGAATGAGGTTAGTCT
+
9;A=9==C@DBBBCBCC>>C666===AAABBB>BBEF@CC@C@A@ADCCC@CBBBB?B@BBBC@C??@?BBDCBB????=<'=>8>968)8A=?:??A<@B?98:BAA?B>>=?@BB=B>>;>=AA@>>>@@<A?>>;:9:A>>>;;;@AA????88889>@5;5;??>>BAAA7;;?CF6A<A;@@AAA/AA@@>9>;==;>A>>?=ACCC/A<==A<@=?@<AAAAAAA9<:>A@@=<999>49///<889?BAA>>>>B>><>====6666@6<7<==??
@ATNG8:03689:03457
GATGGTAGTGTCAGTGCGCGTCGTCCAGAAGATCAGGAACTCTAGAAGAATTCAGATTTTTAACACGAGAGTAAACGTAAAAAGAAGGTTTTACAAGACTCACGTTAACAATATTGCAGCAGTACGCACACAATCGAAAGCGCAGTAAGGATGGCTAGTGTAACTAGCAAGAATACCACGAAAGCAAGAAAAAAGAAGTACGCTATTAACTATTAACGTACCTGTCTCTTCCGAAACGAATGAGTACTGTATCTATGTGTGCGCTACCATCGAATGAGGTTAGTCT
+
///4.4444?<A>;666<=>;<<@@:BBCACDGABA<@-00><<>B=?>:><999=>>>@.@<A>>>BAA@??>888;:;;;'::492999&5<<9;A<<;===C?B@CC@::;?B@@@BBBAAAABBBB@>;>::;:-:?877;==6=;@>>:>??:;=<?<?00/::7:A;?AB:<=@?>6<77/877888%8=8;<;?>=>AA<>;>AAB=?8==A<;5;@@@?BC=;:;A>6>00*000=@@@BBA@ABB@@AAA?;;;:=<?;?====5:=??;<<@A???
@ATNG8:03693:03454
GATGGTAGGCGAGAGTGAGACGCAGTACTCATTCGTTTCGGAAGAGACAGGTACGTTAATAGTTAATAGCGTACTTCTTTTTCTTGCTTTCGTGGTATTCTTGCTAGTTACACTAGCCATCCTTACTGCGCTTCGATTGTGTGCGTACTGCTGCAATATTGTTAACGTGAGTCTTGTAAAACCTTCTTTTTACGTTTACTCTCGTGTTAAAAATCTGAATTCTTCTAGAGTTCCTGATCTTCTGGCGCTCTGTCACGTCTGCTACCATCGAATGAGGTTAGTCT
+
59<<8<BB=BBBCBBBCCCCCCCCCCCCCBBB?BBBB=BD@D@CBBBCCC?CDCBA>B?BBBB>B>BBBBBBBBC?BBBBB3CC=AA>>7>CBB>BBB>BC<@@@BBC=?>=<AAAA5::A;A;>>>><>=A;>>>>7;;>8::>>>AA@@>>>A<>=><>><>=>>>AAAA>=8<;;<;/<49188776(8>888)8<<<=>?>==5;;;;+;AAAB<@<@@<@>>>::9;?9==A@@D9=<A<;:;@===@@@@AB:::?@BB;??AAD<;>>@:<8>CCBB
@ATNG8:03694:03458
GATGGTAGTGTGTCTCTGAGAGTAGTACTCATTCGTTTCGGAAGAGACAGGTACGTTAATAGTTAATAGCGTACTTCTTTTTCTTGCTTTCGTGGTATTCTTGCTAGTTACACTAGCCATCCTTACTGCGCTTCGATTGTGTGCGTACTGCTGCAATATTGTTAACGTGAGTCTTGTAAAACCTTCTTTTTACGTTTACTCTCGTGTTAAAATCTGAATTCTTCTAGAGTTCCTGATCTTCTGGCTCTCGTAGACAGATACTACCATCGAATGAGGTTAGTCT
+
BBBC?;55555;5=<<@>;;;>655><::;5505===7>>7;7669ABDD@CBBAA?@>BA@A6;7;BBA?A;99555959'593:=BC8:///)//:4::,66===>9<<@BB@@@?ABA?B?CCCCCCCD@CCCC@CCCCBCBBBBBBB@@@A=@@B@BB=@=@@@?@@@AB49::;;.;>B>;;;;;(:>:9:,9999555555.555&5::55159<;5;;54444.4.44444:.445.55595;>?AC@AA>594>40*0000>:0009086>@@99
@ATNG8:03694:03492
GATGGTAGCTCACGTACGTCACACGTACTCATTCGTTTCGGAAGAGACAGGTACTTTAATAGTTAATAGCGTACTTCTTTTTCTTGCTTTCGTGGTATTCTTGCTAGTTACACTAGCCATCCTTACTGCGCTTCGATTGTGTGCGTACTGCTGCAATATTGTTAACGTGAGTCTTGTAAAACCTTCTTTTTACGTTTACTCTCGTGTTAAAAATCTGAATTCTTCTAGAGTTCCTGATCTTCTGGGTGTATCAGCGAGTATCTACCATTCGAATGAGGTTAGTCT
+
@@CC@DBCCCCB@@AE;9;FECCBBBBCGCBB?BCCC=CC?C?CCCDDBB@BBAAA=B?BBBB?C=BBCCDDCBA<99999*9@=BCCD>CCCC@CBB@BC?BABCFF?BBBBDDCC?CCB?B?BBBA???A?AACC=@@@===BBBBCBB<>=B>=>:<@@<@;?>>@@AAAA:?@@CC6@;>;@>CCC/>>555(//6///=9:=:>CCA.;?:??;?;::5:???;;;=B:>=A@@A588BB:;;<?AA===@AA@@;;;77*--*-3949<==5;4:<666
@ATNG8:03695:03456
GATGGTAGCGAGCGAGTGTGTATACCAGAAGATCAGGAACTCTAGAAGAATTCAGATTTTTAACACGAGAGTAAACGTAAAAAGAAGGTTTTACAAGACTCACGTTTAACAATATTGCAGCAGTACGCACACAATCGAAGCGCAGTAAGGATGGCTAGTGTAACTAGCAAGAATACCACGAAAGCAAGAAAAAGAAATACGCTATTAACTATTAACGTACCTGTCTCTTCCGAAACGAATGAGTACTATAGACTATCTGAGACTACCATCGAATGAGGTTAGTCT
+
<@=>>BBCCCBBBADCBBCAABFBB?B;:4;>>@@?29243::9:@??>:<>BCAA<DFF5B<:;F>><:/0/<3<;99999)9>8=9???2>CD=:;955;;556257::8>5845<;;ABBCDCBBBCCCCABBBC?BBBBBCBB@DBCCC@CABBBBBB@CBCCBA?AA799C=@>?A<(333,3<<<=.=??3><?@?@@@=<<?@?@;?;;:@;;6;BBBBCLHF000@6@00*0/;074>>??@BCB?@?AA@BBCCCCCAB???C>>@@B@C@CCC;;
@ATNG8:03696:03482
GATGGTAGACATATCGTACTCTCTGTACTCATTCGTTTCGGAAGAGACAGGTACGTTAATAGTTAATAGCGTACTTCTTTTTCTTGCTTTCGTGGTATTCTTGCTAGTTACACTAGCCATCCTTACTGCGCTTCGATTGTGTGCGTACTGCTGACAATATTGTTAACGTGAGTCTTGTAAAACCTTCTTTTTACGTTTACTCTCGTGTTAAAAATCTGAATTCTTCTAGAGTTCTGATCTCTGGTGTCTGATCTTGTATCACTACCATCGAATAGGTTAGTCTATCAC
+
C:997555==<DB??=>@A;99B@;?CBC@?@7?AAB=B=9B9BC???BC@BAAAB>=8==<=@B?BAA@>@=36+25555)5=7>888*5/-5(---(-602226..(.666:999697;:=8<>@885993797::=?AA@>>>==<;;;///8(//2+25(-(,,,,,,,792788;;-505*..777'76333-38<>>>>;:988=;;+9///8494>A<@???;;;;@<=/--6-,--3333999<881787>;:9@@@;=9999+//8387=;998787-,
@ATNG8:03698:03458
GATGGTAGAGAGACTGTAGCGCACCCAGAAGATCAGGAACTCTAGAAGAATTCAGATTTTTAACACGAGAGTAAACGTAAAAAGAAGGTTTTACAAGACTCACGTTAACAATATTGCAGCAGTACGCACACAATCGAAGCGCAGTAAGGATGGCTAGTGTAACTAGCAAGAATACCACGAAAGCAAGAAAAAAGAAGTACGCTATTAACTATTAACGTACCTGTCTCTTCCGAAACGAATGAGTACGATGAGAGAGCTCTCTCTACCATCGAATGAGGTTAGTCT
+
>><<8<BBCBCFB>=>A>CA@A@?D7AB=ACBBAA@=A>@??998>7?>;?900/::??@0>:>AB@BCCCABA;??AAAAA2>@=@=BBB<CCC?<;<;C@@00-0;>@;@@C<:;BGCDCCCCCCBDBBB?BFCC?BBBBBBBB?C@D??>@BBBBBBC@BBBA@?=@@:???;??ABA;???<?DEECC)==9=///:<@@B=B<??>=:=;??BBB@BEEDCBB?A????9?DB>???BBABBD899BBB>>>@@;<;???D;?????<AA@@<@<AB::9
@ATNG8:03699:03458
GATGGTAGTATATCGCGTCGCTATCCAGAAGATCAGGAACTCTAGAAGAATTCAGATTTTTAACACGAGAGTAAACGTAAAAAGAAGGTTTTACAAGACTCACGTTTAACAATATTGCAGCAGTACGCACACAATCGAAGCGCAGTAAGGATGGCTAGTGTAACTAGCAAGAATACCACGAAAGCAAGAAAAAAGAAGTTACGCTATTAACTATTAACGTACCTGTCTCTTCCGAAACGAATGAGTACACATCGTCGTGTCGTGCTACCATCGATTGAGGTTAGTCT
+
999;<A;ABBBABBECCDCCCCD;;6:?9::@A@@B>B@CDC@@@C7???A>BBBBBCCC3C=???AAAA?>==5=395>>>+>@5:.555&5;;7<>=<=;;555/9=??;@@?459=8>B=@@A999@;;:<A@@@;@?AABBBB?C>B@@=@@@@A::9<?==9885;=8787;<8377)3373877777%662--(--69;78574=885257;:A@?<??@CBBB@E=?@A;A:949A???BBBAAAB@=A???BBBC@A@?@<????AA=AAA>A?BBCAB
@ATNG8:03699:03490
GATGGTAGCGCGACGAGCGTAGACCCAGAAGATCAGGAACTCTAGAAGAATTCAGATTTTAACACGAGAGTAAACGTAAAAGAAGGTTTACAAGACTCACGTTAACAATATTGCAGCAGTACGCACACAATCGAAGCGCAGTAAGGATGGCTAGTGTAACTAGCAAGAATACCACGAAGCAAGAAAAAAGAAGTACGCTATTAGCTATTAACGTACCTGTCTCTTCCGAAACGATGAGTACTGCGTCTCACTCTCGCCTACCATCGAATGAGGTTAGTCT
+
<:::5:====<<<>>>@@>>><;;:3:=@7;;>C00)0*0//:888655447;;<BBAA8@589@A@A@@888*8<;555&55.57>>5><<8=66:@@@?@=A?AB?ABA<@@BBCCCCCC;;;CBBC@CBBB?@@CCCCCC?DABA@?@CAAACAA=AA@A@@;9:49@@;>>==23771557777$/.25/..<9???:<>=???;>:==>==9=>>==;;67-//>29///888=>>@A?<@000<098===>785=9=444;6>?AB=?=?CA::
@ATNG8:03712:03460
GATGGTAGTGTCATATGAGAGTGTGTACTCATTCGTTTCGGATGAGACAGGTACGTTTAATAGTTAAATAAGCGTAACTTCTTTTTTCTTTGCTTTCGTGGTATTTCTTGCTAGTTACACTAGCCATCCTTACTGCGCTTCGATTGTTTGCGTACTGCTGCAATATTGTTAACGTGAGTCTTGTAAAAACCTTCTTTTTACGTTTACTCTCGTGTTAAAAATCTGAATTCTTCTAGAGTTCCTGATCTTCTGGCTCTCGTAGACAGATACTACCATCGAATGAGGTTAGTCT
+
<<==;?>>CCB=<=666;;>666A=C<<<A@@<@?@E=CC@@<955559;655554:)4.4997177.//)/99::544.444444#4:;(4444)444;7;9;9099.5566;;9=<A>>EBA?ABC?C=A@@=@@9929>99.9=90999;;;>=<@<55099939=4=6999:>>B>=9=99:9:'99=299955$55=990999556666<8<===+;556;7;:@@=90000/96<8<=@@>?59:A;AAA@@AA@AAAA::9@?CAB>@@@CC@?@@C@C@ABBB;
@ATNG8:03714:03461
GATGGTAGTATAGAGCTCTACATAGTACTCATTCGTTTCGGAAGAGACAGGTACGTTAATAGTTAATAGCGTACTTCTTTTTCTTGCTTTCGTGGTATTCTTGCTAGTTACACTAGCCATCCTTACTGCGCTTCGATTGTGTGCGTACTGCTGCAATATTGTTAACGTGAGTCTTGTAAAACCTTCTTTTTACGTTTACTCTCGTGTTAAAAATCTGAATTCTTCTAGAGTTCCTGATCTTCTGGGTCTACGCTCGTCGCGCTACCATCGAATGAGGTTAGTCT
+
>>?<?CCEDDDBBBCCCDCCCCBBBCCBBB@@=?@@@<CC@B@@?@CCCC?ABB@@=B@BBBB@C?BBBBBBBBB?>>>><.775:<AA:>@AB=ABB>B>8<<<A>>:>AA>><@@:@AA;A:=<<<>>>A:????7==>>@@>>>?A??<<=B;8::<@@:>=<<<=AABAA:>>@AA6A;>9=>AAA.A>9880988///==9><>@@@/@@??D=A=??;??>>@@@9@<@A??::8:>BD:@@@>>=>>>@@@>>>???@=@@@==9<A<<:>:??>>>
@ATNG8:03716:03466
TATGGTAGTACATGATAGACGACACCAGAAGATCAGGAACTCTAGAAGAATTCAGATTTTTAACACGAGAGTAAACGTAAAAAGAAGGTTTTACAAGACTCACGTTTAACAATATTGCAGCAGTACGCACACAATCGAAGCGCAGTAAGGATGGCTAGTGTAACTAGCAAGAATACCACGAAAGCAAGAAAAAGAAGTACGCTATTAACTATTAACGTACCTGTCTCTTCCGAAACGAATGAGTACGTGTGCGACGTGTCTCCTACCATCGAATGAGGTTAGTCT
+
AAACABBBBCCBCCCC@BBB9;;EE?BBC@A@AC@?=@?BBDDDBB@CC?B?ACDBCBBB1B@DCCBBBCCCCC>CCCCCCC1BA@C?ABA;ADE@B@CAA>>777/:<@D<ABB:=?BBBCCDCBBBCCCBB@CBBB?BBBACBBB<A=A@?=@CBCBCCB?BBBAAA?BC>BBB7;;777)9==9<@@@@2AD?C888@@ACA<@;@>>><><>ADAA?BCBAABB?B@BBA:B::8;BBDBBB?>@BBBBBBCBBBBBB?BBC?CBB??;>>56166;B@A@
@ATNG8:03717:03460
GATGGTAGAGTATCATGTGTATCTCCAGAAGATCAGGAACTCTAGAAGAATTCAGATTTTTAACACGAGAGTAAACGTAAAAAAGAAGGTTTTACAAGACTCACGTTAACAATATTGCAGCAGTACGCACACAATCGAAGCGCAGTAAGGATGGCTAGTGTAACTAGCAAGAATACCACGAAAGCAAGAAAAAAGAAGTACGCTATTAACTATTAACGTACCTGTCTCTTCCGAAACGAATGAGTACTGTATCTATGTGTGCGCTACCATCGAATGAGGTTAGTCT
+
8844.44=<=>>666<;97//////)/=>7;;::44.4.44>>999=AB@D@CB@@@ABB1;99CB;;@;;;;=0=9595959#5<7;8=@?/<::39=<44474=9>?@B>ABA;>?AABBBBB<;;??==>,009;79;<<<5438>4;:4.4;=:?;><9585ABB=B?90//)///00)//34333333#371322578::?:=17555-5499B99.9>;556@8;7=88-5--(---56:;:;;;:8<?>>>A@=0///88365...(.///+58=::65
@ATNG8:03670:03532
GATGGTAGACATATCGTACTCTCTGTACTCATTCGTTTCGGAAGAGACAGGTACGTTAATAGTTAATAGCGTACTTCTTTTTCTTGCTTCGTGGTATTCTTGCTAGTTACACTAGCCATCCTTACTGCGCTTCGATTGTGTGCGTACTGCTGCAATATTGTTAACGTGAGTCTTGTAAAACCTTCTTTTTACGTTTACTCTCGTGTAAAATCTGAATTCTTCTAGAGTTCCTGATCTTCTGGCGCTCTGTCACGTCTGCTACCATCGAATGAGGTTAGTCT
+
84458<<=BBBBCC<<<;;555999::9:=9;4;=;;088048ABAABBB?CCAAA7B7<8==5=@BBBBB@@6<266888(773766153336<77222,29AA@A<@A>>>>??:??=8=8;;;<9::<8=>?@<>>>AA>>=>>@@?>===088;;@A<@<@A=>>???B:==DDD5A5:5;699:,77799-,,,,,,56-////'.67::5A38:5:>?>>=>=A<???:76,//=463339---=<AA@888====:>??>>:;;;;5:9>BDCB
@ATNG8:03675:03507
GATGGTAGCAGACGTGACAGAGCGCCAGAAGATCAGGAACTCTAGAAGAATTCAGATTTTTAACACGAAGAGTAAACGTAAAAAGAAGGTTTTACAAGACTCACGTTTAACAATATTGCAGCAGTACGCACACAATCGAAGCGCAGTAAGGATGGCTAGTGTAACTAGCAAGAATACCACGAAAAGCAAGAAAAAAGAAGTTACGCTATTAACTATTAACGTACCTGTCTCTTCCGAAACGAATGAGTACTATGTAGAGCTCTATACTACCATCGAATGAGGTTAGTCT
+
888;=DGACB@@;;;<>>@>B;66>:==B?ADDDAA?B>00000/;6883833339>AAA.>8<;;//(/>=;=?398>9999(59257==>2C>>:<<<;9<;999)9<??=A@@698==>>>CAA:;:BBBB@CCCC?BBBBBCCC?A=A;;8;EDCDCDC=@@??AA?CB@BBB9=<9888(88810@AFAA(;;4//*/669A=>:<;A?@@:=:=@BBB?BAA;:9C@C>A@C=BBC?BBB>??BBBBBBBDCBA898@?888>C=E???A;?BBC?B?AA@??
@ATNG8:03675:03519
GATGGTAGACACGTGTGCTCTCTCGTACTCATTCGTTTCGGAAGAGACAGGTACGTTAATAGTTAATAGCGTACTTCTTTTTCTTGCTTTCGTGGTATTCTTGCTAGTTACACTAGCCATCCTTACTGCGCTTCGATTGTGTGCGTACTGCTGCAATATTGTTAACGTGAGTCTTGTAAAACCTTCTTTTTACGTTTACTCTCGTGTTAAAAATCTGAATTCTTCTAGAGTTCCTGATCTTCTGGGTCTCTCTCTCACGCACTACATCGAATGAGGTTAGTCT
+
CBBC?CCBCCBBBBCAAAACCCCBBBCCCCCC?B@?>8@A=A>BCECCCC?BBBBB>B?BBCC?C?BCCBBBBBC?@?@?@1AB?B?>?8>BBC?B=<7>?7>>ABBA<??@@???@:===:@;AAA>??@@:=<<>9>?C>>>>>?AA@@=>>?9;995;<5<:>A>>>AD>=:=????5?:?899999(8=655.666///=9:==AAAB/@???A=@<??;?BAA:;:<@7::???@<@?@A9@@@@>AA??>A???A<;<A=<<<<6;<<=7=8=@=::
@ATNG8:03677:03506
GATGGTAGAGTATCATGTGTATCTCCAGAAGATCAGGAACTCTAGAAGAATTCAGATTTTTAACACGAGAGTAAACGTAAAAAGAAGGTTTTACAAGACTCACGTTAACAATATTGCAGCAGTACTCACACAATCGAAGCGCAGTAAGGATGGCTAGTGTAACTAGCAAGAATACCACGAAAGCAAGAAAAAGAAGTACGCTATTAACTATTAACGTACCTGTCTCTTCCGAAACGAATGAGTACACACTCTCATATGACACTACCATCGAATGAGGTTAGTCT
+
449<8=CGCBBBCCDAAACCCCDCC@CBB@BBCDBA?A@BBBCCCD=AA?D@DC@99999*:>DCCCCCBBBBB<BB?=@>>0>B=B4:::6;CDACBBBCBB@@>A@BB>BBC?AACCCCCCCCCCCBBBC@ECAA?A@??AA?>9@>BBB?BCDDCCCC?CCCBCC?BB>BBA9<<887*9>>;:9:9:.8A=B>@?BBBBB?B>>AAA7:8:BCCC@CCCDB@@<@=AAA<B@@>@ACFDBAAAAACCDAAABABBCCDAAA?AABBB>BBBB?B?ABC@@
@ATNG8:03680:03522
GATGGTAGATATATGCACGCTCTACCAGAAGATCAGGAACTCTAGAAGAATTCAGATTTTTAACACGAGAGTAAACGTAAAAAGAAGGTTTTACAAGACTCACGTTAACAATATTGCAGCAGTACGCACACAATCGAAGCGCAGTAAGGATGGCTAGTGTAACTAGCAAGAATACCACGAAAGCAAGAAAAAGAAGTACGCTATTAACTATTAACGTACCTGTCTCTTCCGAAACGAATGAGTACTGTATCTATGTGTGCGCTACCATCGAATGAGGTTAGTCT
+
CBBB>B<FEDDCBCCCCAAABDBBB@BBC?BBB;;;?C?BBAAAAC@BB@D@@?@AACCC3B>AABEFDBB?>>8>=AABCC5CGAE?A@@;AEEACDBBDCBBB?B?CC@BBB?CCBBCCCCAAACCCBBC?CCBB?@ABBBCCB>B?B?@>@BCCCCBB?BBBBCC?BB@BBA9??999+9<=9=@@@@2@A=@888@@@BA<A;CDAA:A<AACCB?BBCCCBB>B?ACC>C??=>>>CFBBBBAAAABAAACBBB:::@??=AC?@?8:??A=@=AA999
@ATNG8:03682:03517
GATGGTAGAGTACAGTGTAGTAGACCAGAAGATCAGGAACTCTAGAAGAATTCAGATTTTTAACACGAGAGTAAACGTAAAAAGAAGGTTTTACAAGACTCACGTTAACAATATTGCAGCAGTACGCACACAATCGAAGCGCAGTAAGGATGGCTAGTGTAACTAGCAAGAATACCACGAAAGCAAGAAAAGAAGTACGCTATTAACTATTAACGTACCTGTCTCTTCCGAAACGAATGAGTACACATCGTCGTGTCGTGCTCCATCGAATGAGGTTAGTCT
+
BBBB@BABBBBBBBFGGCCA@BDCC?@;;8:;:@?A;@;>?AAAAB?BB@B@BCBAA@@@.@<AAABBB?@?BA8@9;4444$5:7<5<<<0;;<8>>>@BA@AB?B?BB>AAA?ACBBBCCDEDBBBBBBA@BA@@=@?@AABA@<A@B<;:;BBBEABA?A000AC<@B@:::@CAABK:><<88888)5=7<688AAA88376<;6838=AABBB@BBDAAAA>A>BDD=C??:?999A>??BBBBA?CCCCDAAAAA@B@BBBBB@CCBB>A>>@@00
@ATNG8:03685:03529
GATGGTAGTGTCAGTGCGCGTCGTCCAGAAGATCAGGAACTCTAGAAGAATTCAGATTTTTAACACGAAGAGTAAACGTAAAAAGAAGGTTTTACAAGACTACAACGTTAACAATATTGCAGCAGTACGCACACAATCGAAGCGCAGTAAGGATGGCTAGTGTAACTAGCAAGAATACCACGAAAGCAAGAAAAAGAAGTACGCTATTAACTATTAACGTACCTGTCTCTTCCGAAACGAATGAGTACACATCGTCGTGTCGTGCTACCATCGAATGAGGTTAGTCT
+
778;6:;9;;==>BBBB69655<:<7;;;5::9944046;:<::::49<7=799776666'64/////(/9888=33345555$55.57<<<066;49995554.444.57;;7443-33:89;<;;;===<<<<8::::5::;9=999293944.4;88:::?:::000/6;;6/736;<337(377322222$2837766...3505498;=,2,26444:555<;<<9<9<=<19886333;ABCBBBCBB>BBBBADC:99AAA?BAAAB?9::F@C?BABAA
@ATNG8:03687:03520
GATGGTAGGCGTGTGAGAGTCTGCCCAGAAGATCAGGAACTCTAGAAGAATTCAGATTTTTAACACGAGAGTAAACGTAAAAAGAAAGGTTTTACAAGACTCACGTTAACAATATTGCAGCAGTACGCACACAATCGAAGCGCAGTAAGGATGGCTAGTGTAACTAGCAAGAATACCACGAAAGCAAGAAAAAGAAGTACGCTATTAACTATTAACGTACCTGTCTCTTCCGAAACGAATGAGTACCTCTCAGACGCTCGTCCTACCATCGAATGAGGTTAGTCT
+
::;>9<AC@D@AABBBCBB@@A@B@4;CCACCBB@@<@=AA@@@BC?;;;;@BB@????@.??AAA998BCCCC8@877878'877(35;;;0;7;48<<<AAA@@<@<@B=@>>9=>>?D>>=>=?>>===?688>?;>@@?>?=>9=<A:97:=::;AAA<AABB>><?B=AAA<>=<==0:9:988888(8818A@@@AC;;8<=B>>>=A<>>>>@<@BAA<<<<A<A=@6800,0=;<7;;:>???AAA;;;:?@AA<??B<A??>>:>?<<:><@@@?A
@ATNG8:03687:03545
GATGGTAGACATATCGTACTCTCTGTACTCATTCGTTTCGGAAGAGACAGGTACGTTAATAGTTAATAGCGTACTTCTTTTTCTTGCTTTCGTTGGTATTCTTGCTAGTTACACTAGCCATCCTTACTGCGCTTCGATTGTGTGCGTACTGCTGCAATATTGTTAACGTGAGTCTTGTAAAACCTTCTTTTTACGTTTACTCTCGTGTTAAAAATCTGAATTCTTCTTGAGTTCCTGATCTTCTGGGCAGACTCTCACACGCCTACCATCGAATGAGGTTAGTCT
+
A@@@<?<<BBBBCBBBBCCCCBBBCFCCDDBB?CBAB=AA=@????AAAA?BBCBB?B?CBBB?D???>CBAA68/25555(5=6>;:;1;@>9=5:00+//(/9879>9>@@@@@@@;?>D=D===<@===A<A@A@7=;A?@??@AAAAA>>>@<:;;;??;@=@AAAA@@@A<???DD6A7849>>?>/>A;<<5<<<99:@=>><@A@@/@AAAC=C:=><AA=D:88:<9>???;;7799=4=666999<?@@AAAA=A??<?<=<?8<<>>:><A>>=A
@ATNG8:03694:03504
GATGGTAGAGTACAGTGTAGTAGACCAGAAGATCAGGAACTCTAGAAGAATTCAGATTTTTAACACGAGAGTAAACGTAAAAAGAAGGTTTTTACAAGACTCACGTTTAACAATATTGCAGCAGTACGCACACAATCGAAGCGCAGTAAGGATGGCTAGTGTAACTAGCAAGAATACCACGAAAGCAAGAAAAAAGAAGTTACGCTATTAACTATTAACGTACCTGTCTCTTCCGAAACGAATGAGTACGAGAGAGCACACGTGTCTACCATCGAATGAGGTTAGTCT
+
;:BB8BBABBA<<<<<<ABB?@@AA<@BB?@AAB;;6:=;;8443<7;:7:68888>AAA1<7;=9;><BBBCC=A@;;;;;*5?;;7<<<@+@@A8>>>@@A?;<;6;?BB?BBB=@?::;BBDCC==;DDDD@CCCF?A?ABBBBB@D?B;;:;BDBBBCH@AA@?AA?BB?BBB;>>>=>3;9=6<:AAAA)>=667/8;>>B@@;@=AAAA<@=@AC;;7;BA@@?C?B?BBB=BBB>A@A???@???@@???@BABA>>B===?;?===>:;;;>:>19;:::
@ATNG8:03695:03545
GATGGTAGTGCGTGAGAGAGAGACCCAGAAGATCAGGAACTCTAGAAGAATTCAGATTTTTAACACGAGAGTAAACGTAAAAAGAAGGTTTACAAGACTCACGTTAACAATATTGCAGCAGTACGCACACAATCGAAAGCGCAGTAAGGATGGCTAGTGTAACTAGCAAGAATACCACGAAAGCAAGAAAAAGAAGTACGCTATTAACTATTAACGTACCTGTCTCTTCCGAAACGAATGAGTACTACTCTCAGAGACACACTACCATCGAATGAGGTTAGTCT
+
BB??<@:=??@??ADDCCCBAA;:9)5<;8=BC;;69<9<BA?@:6168)/(/8//3;;<+=8======>=>BA77744444$4;7;.55)55<49;665<<::7:29458:@>??>;@AA999A@@?@CC?AA9;:.:?===>00-0;::>7////://58::==:848;23339?>?@A799@;99999(.859.///;?<@=B68:?>8<8<<A@@;?>000;:6<8787*38:288===CBBBBBBB@?>???:;;>><<=9<><=?;689?:?17::78
@ATNG8:03696:03546
GATGGTAGCTCACGTACGTCACACGTACTCATTCGTTTCGGAAGAGACAGGTACGTTATAGTTAATAGCGTACTTCTTTTTTCTTGCTTTCGTGGTATTCTTGCTAGTTACACTAGCCATCCTTACTGCGCTTCGATTGTGTGCGTACTGCTGCAATATTGTTAACGTGAGTCTTGTAAAACCTTCTTTTTACGTTTACTCTCGTGTTAAAAATCTGAATTCTTCTAGAGTTCCTGATCTTCTGGTATGACTAGTGTACTACTACCATCGAATGAGGTTAGTCT
+
AABC@CBBCBBBBCECCCCCCBBBDDBBBCCC@CCDC>CC?C?BAACCCD?BBC??;???BB@B?BBCCBBB=<8778888%:>:@BDC>AACC>AAA?CC?ACCC@@<AAB@AD@@;>>><A<@@@A@A>>7<>@>6:8@@::;@@@@@?>>>@<>>><AA<>:>>>@@AAAA<A@???3=6;47////(-9222),,,,,,687917777(5999?4>4>?7866///<6;6;@7777166<79=>;;;??>>>@@A@>>>A@<@@@@@;@AAA<A<??===
@ATNG8:03697:03523
GATGGTGGCGTGTGAGAGTCTGCCCGAAGATCAGGAACTCTAGAAGAATTCAGATTTTTAACACGAGAGTAAACGTAAAAAGAAGGTTTTACAAGACTCACGTTAACAATATTGCAGCAGTACGCACACAATCGAAGCGCAGTAAGGATGGCTAGTGTAACTAGCAAGAATACCACGAAAGCAAGAAAAAGAAGTACGCTATTAACTATTAACGTACCTGTCTCTTCCGAAACGAATGAGTACTATGTAGAGCTCTATACTACCATCGAATGAGGTTAGTCT
+
@>=>?BB?BDDDCCCCCC@@@CDD>CC@DEA@AB@B@BBCCCBB?BC?B?BCBBB@@@2@=ABBAAABCCCC=DCBBBBB3?>8?8;;;4=AA?BA>=BA>>>;>=AA<@>A298@AA?>>>@@AA===A;@@@A:?=>>==8868;CAA;@;;;@AAA;?>>>AA>BB=@@>7;:555(7994:====/=<:=>>>?A>>><><>>>>:>;@=88:;@AA@;99;A=AAA:AAA>@A@@778;:;@@@BAAABB@@A?@@<<8<AC>>7<@@A;C9>@?>=
@ATNG8:03706:03505
GATGGTAGCGCATATCAGCGCAGCCCAGAAGATCAGGAACTCTAGAAGAATTCAGATTTTTAACACGAGAGTAAACGTAAAAAGAAGGTTTTACAAGACTCACGTTAACAATATTGCAGCAGTACGCACACAATCGAAGCGCAGTAAGGATGGCTAGTGTAACTAGCAAGAATACCACGAAAGCAAGAAAAAGAAGTACGCTATTAACTATTAACGTACCTGTCTCTTCCGAAACGAATGAGTACGTGTGCGACGTGTCTCCTACCATCGAATGAGGTTAGTCT
+
BB@B?B;;;CBCBAADCDDBBBCCC>CCC@BBBD;:8;>AABBCCB@CC?B?BBCCCCCC1C@DDBBBEDDCCC>CBAAB@@1@@=@;???9ACDGCBBBCDCBB@B@CC@CBB?BBAAACCCBBBCCBBBDADBBB@BBBAAA??;@=B@?=@CCCCCBB@CCC@@??AA?AAC<>=887*:=>;>?@@A2ADACA@ABBBB@<><>==A4929ABBB@CBBCBBB?B@AA?9@;:5:::DBCBAAAAAABAAAABDBBB?BBB?BAA@@;@AAA=>6<A;;;
@ATNG8:03707:03529
GATGGTAGCTCGCTGATGATATCTCCAGAAGATCAGGAACTCTAGAAGAATTCAGATTTTTAACACGAGAGTAAACGTAAAAAGAAGGTTTTACAAGACTCACGTTAACAATATTGCAGCAGTACGCACACAATCGAAGCGCAGTAAGGATGGCTAGTGTAACTAGCAAGAATACCACGAAAGCAAGAAAAAAGAAGTACGCTATTAACTATTAACGTACCTGTCTCTTCCGAAACGAATGAGTACTACTCTCAGAGACACACTACCATCGAATGAGGTTAGTCT
+
AABB@CCCCCCDCCCBBBBCEAAACACDC@BAAC996:8;;BAAAB@BD@D@BB@@?DCC3C?BBBBCCBBBBB>>?@JJDE5BB?D5;;;.<BBGGCEDBBA?@=??BB@BBB?ABCCDCEBCBBBBCDBB?A@@?;@???BBBB@CAE@A?ACCCCCCB?BCAAAB?BB?AAA<@@???8>@><888889%8>:=888AAA??;>;>>>><@;>;A@@@BBBBB@C<@9?=>9>9:5:BBBCCDCBBAA???BA?;;@>>>>>A=B;;;C;?A?@=?=@B???
@ATNG8:03708:03534
TATGGTAGTCTCAGATAGTCTATAGTACTCATTCGTTTCGGAAGAGACAGGTACGTTAATAGTTAATAGCGTACTTCTTTTTCTTGCTTTCGTGGTATTCTTGCTAGTTACACTAGCCATCCTTACTGCGCTTCGATTGTGTGCGTACTGCTGCAATATTGTTAACGTGAGTCTTGTAAAACCTTCTTTTTACGTTTACTCTCGTGTTAAAAATCTGAATTCTTCTAGAGTTCCTGATCTTCTGGAGATATCATCAGCGAGCTACCATCGAATGAGGTTAGTCT
+
CBBB?ABA@@ACBCBCBB@@@CBCCCBAABBB@CCCD=CB?B?BBDCAAA?CCCAB?B>@A7759=@@CCBBBBA:=;;;;.=A=BBCC<BBCC?BBC@EC9:9BDAB@BCCCCCCC@CCC@C?CCDDBBBD?CBAA=BACCCCCCCCCCCBBBE@BBB?BC@C@BAABBAAAB?BBBCC8B=@<@ABBB3AB@@@<@AC@@ACBBB>BBBB2BCCDD@C@CD?BBCCB??<?@A@ACCC@BAC@BBBCBDCBCCCBCCBCBCBB<@?@@C?@@@C@C@BBCBB
@ATNG8:03713:03507
GATGGTAGGTGCACATGAGTGTATCCAGAAGATCAGGAACTCTAGAAGAATTCAGATTTTTAACACGAGAGTAAACGTAAAAAGAAGGTTTTACAAGACTCACGTAACAATATTGCAGCAGTACGCACACAATCGAAGCGCAGTAAGGATGGCTAGTGTAACTAGCAAGAATACCACGAAAGCAAGAAAAAGAAGTACGCTATTAACTATTAACGTACCTGTCTCTTCCGAAACGAATGAGTACCTCTCAGACGCTCGTCCTACCATCGAATGAGGTTAGTCT
+
<<>@:?@C?C@A@@<>BCCCA@ABC9;;@?B?A@@A=@?DECBBBC@BB@C?@@CBCCCC3B?BBBAAADCEFE>CCCCCCB3BB?B?BBA:B@@>@@@BBAA000:0/)/:94:<==@CCCBCCCCCCAA>A:;;>A@@?AA??<@@C;;;;BBBABBB?AABABA?BB????399<<<5<8929<?@A2AD?@;;;>=<//,/9><<=171;@CCC?CBBAABB7000==5=00-0@@@BBB?BBABAA::9??BBFE?AB@;===;;5;=>D:>8=A@@@
@ATNG8:03716:03549
GATGGTAGTCTCAGATAGTCTATAGTACTCATTCGTTTCGGAAGAGACAGGTACGTTAATAGTTAATAGCGTACTTCTTTTTCTTGCTTTCGTGGTATTCTTGCTAGTTGCACTAGCCATCCTTACTGCGCTTCGATTGTGTGCGTACTGCTGCAATATTGTTAACGTGAGTCTTGTAAAACCTTCTTTTACGTTTACTCTCGTGTTAAAAATCTGAATTCTTCTAGAGTTCCTGATCTTCTGGTATGACTAGTGTACTACTACCATCGAATGAGGTTAGTCT
+
=:457;;>CBCCCFBCCC=66DB?AABBB@AA>ACCC>CC@C@CBBB@55.54;:<8??A@??<@<@@A?;;==<5:>??@0@A>BBCC>;9;B@CCFACCABBBB@B>ABBBBBCC?DCD@C?CCCCBBBC@CBBB@CBBBCBC;;<BA;;;BC@;;;@BC@C=A9;:96CBC@@AADD;B>A=;;<;.:?>@D<AABAAADBBA=A@A@,A;;;C@B@BB?BBBBBAA?A>AAABBC@BBC@CBBBDCCCDCCBBBCCCCCG?BA@AC@BCBB@B@CA@:9
@ATNG8:03719:03512
GATGGTAGACACGTGTGCTCTCTCGTACTCATTCGTTTCGGAAGAGACAGGTACGTTAATAGTTAATAGCGTACTTCTTTTTCTTGCTTTCGTGGTATTCTTGCTAGTTACACTAGCCATCCTTACTGCGCTTCGATTGTGTGCGTACTGCTGCAATATTGTTAACGTGAGTCTTGTAAAACCTTCTTTTTACGTTTACTCTCGTGTTAAAAATCTGAATTCTTCTAGAGTTCCTGATCTTCTGGATACACTCATGTGCACCTACCATGAATGAGGCTTAGTCT
+
@@@=?B>CBBBBBCC<9<B@CABABBCBBCBB@BCEE=@A?A@A@ABCAA>ABCAA>A@BBBC?B?ABBBCAABC?BBBBB1?>?C>>>9>BAA=@8939?8???@A@:>>@@@>>A;>==9>9>>>><<=A=BA>>:=>AAA@@@@A@@@>>>D:??><AD=C9><>AAAA>>4<9999-96=489777(8;///*/99///<;:><>AAA/A>>>B=C=;;8:@>>===<><>>A???;>>>:>DAAA???::;@@@AA<>>><<>9;4,,,,),,,22)27
@ATNG8:03670:03579
GATGGTAGGACGAGCGTCTGAGAGGTACTCATTCGTTTCGGAAGAGACAGGTACGTTAATAGTTAATAGCGTACTTCTTTTTCTTGCTTTCGTGGTATTCTTGCTAGTTACACTAGCCATCCTTACTGCGCTTCGATTGTGTGCGTACTGCTGCAATATTGTTAACGTGAATCTTGTAAAACCTTCTTTTTACGTTTACTCTCGTGTTAAAAAATCTGAATTCTTCTAGAGTTCCTGATCTTCTGGCGCTCTGTCACGTCTGCTACCATCGAATGAGGTTAGTCT
+
::=>>BBC@CC@AABBBBBBBCCC?BBBBDCC?BBBC=BC@D?CCABB@@?AICCC>B?BCBB?C>BABC@@@CD?BCBBC5BC@BBBB=BCA@=ABB=BB;@?@AABACCCCCBBC@EBC?A@CCCDAA@B?@@@@;A@BBC@@@BBBCCAAAB?BBB@BC@B?A@BCDABBB>@AECC;C@C=@BBBB0BCBCC>AACDCCCCBB=@@@@@'@BBBCAK@BC?BCBBB@@=@?BBBBCC9;9B?AAABC@@@CBBBA@;;;@AA=AAABC?:;9C@B@BDDCC
@ATNG8:03680:03584
GATGGTAGTGATACAGATCAGACACCAGAAGATCAGGAACTCTAGAAGAATTCAGATTTTTAACACGAGAGTAAACGTAAAAAGAAGGTTTTACAAGACTCACGTTAACAATATTGCAGCAGTACGCACACAATCGAAGCGCAGTAAGGATGGCTAGTGTAACTAGCAAGGATACCACGAAAGCAAGAAAAAGAAGTACGCTATTAACTATTAACGTACCTGTCTCTTCCGAAACGAATGAGTACTATGTAGAGCTCTATACTACCATCGAATGAGGTTAGTCT
+
A@BB>CBCCCCDCCGCCCCCDBCCC@DDC@BAA@@@>@@CCCBBBB?BB?B?AA@AAAAB1<>BBDDCBCBA@@8?;>BAAA0@C=A5;;;.;BB@CBAADFDBB@B@BBABAA?CCCCCBBBCCCCCCCCC@BA@@?A@??AA??<@@CCE?BBCCCCCC?AABCBB=@=ABBB=@@>?>5?>=9>@ABB3BD>A988>>>=>7:5;>=>5;5;BBBB@CCBBABC5979AA;ABB@BBBBBABABCCCBBB@B>>>?A>=>@@<@@@@@=:?>><><?@998
@ATNG8:03680:03597
GATGGTAGTATAGAGCTCTACATAGTACTCATTCGTTTCGGAAGAGACAGGTACGTTAATAGTTAATAGCGTACTTCTTTTTCTTGCTTTCGTGGTATTCTTGCTAGTTACACTAGCCATCCTTACTGCGCTTCGATTGTGTGCGTACTGCTGCAATATTGTTAACGTGAGTCTTGTAAAACCTTCTTTTTACGTTTACTCTCGTGTTAAAAATCTTGAATTCTTCTAGAGTTCCTGATCTTCTGGGCAGACTCTCACACGCCTACCATCGAATGAGGTTAGTCT
+
<<<=:B=BBBCA@BFDAAAD?@@@@@AAAD@@=@AAA<BC?B?:9:AADD@BBBBB?C;>?FE?B@BBBBCBAA>=>>>>>.;;;?@@E:;??B?AAA?AA<>==;;;=ABAAA@>>:=;><A=AA8::==@:==@B:><A@@@?AADAA@???@;:;;=AA;>;>????=<=<1///@@2@9=5:9@@@,AA@@@2999///<89=8<<<=+=8837@;?<;;7;@@@;;;=B:==@===/--9=49-,,66337=@<@@B:=>=>==>=?:??>>;>=@@@@@
@ATNG8:03684:03592
GATGGTAGCGCACACATAGATACAGTACTCATTCGTTTCGGAAGAGACAGGTACGTTAATAGTTAATAGCGTACTTCTTTTTCTTGCTTTCGTGGTATTCTTGCTAGTTACACTAGCCATCCTTACTGCGCTTCGATTGTGTGCGTACTGCTGCAATATTGTTAACGTGAGTCTTGTAAAACCTTCTTTTTACGTTTACTCTCGTGTTAAAAATCTGAATTCTTCTAGAGTTCCTGATCTTCTGGACGACGCGCACTGACACTACCATCGAATGAGGTTAGTCT
+
<<5506=<<<=@<<<95555544:;:<<A<;:5:444)5>;@7@<<<<;;7;==@E@D<?00/)/)----/79//)44888':;7;;<<5<<<<4:9A;;ABAB=@@@:??=>BA>>:99;4:<AADDAABCADBBB>BAA;;:@@@>@??999>9<<<7;;7;7555445<55.4999=+=)0*00000*0099=5999@@@@C>>:==B=)55;;;6;7;@666@><<<<<8:::444.44:6;<=<<<C@@@@999@@=@=D?AA<9<6....*.688009
@ATNG8:03692:03565
GATGGTAGTCTCAGATAGTCTATAGTACTCATTCGTTTCGGAAGAGACAGGTACGTTAATAGTTAATAGCGTACTTCTTTTTCTTGCTTTCGTGGTATTCTTGCTAGTTACACTAGCCATCCTTACTGCGCTTCGATTGTGTGCGTACTGCTGCAATATTGTTAACGTGAGTCTTGTAAAACCTTCTTTTTACGTTTACTCTCGTGTTAAAAATCTGAATTCTTCTAGAGTTCCTGATCTTCTGGGTCTCTCTCTCACGCACTACCATCGAATGAGGTTAGTCT
+
84445:<<BCBBCC;;6?A<<>;?@;>?===B:=CCC=CE?A?ACCCC@@8;4<440/9=800,/)//:455;>>466>>>+<;8;;?>8>956166=7=?469>?9646>=>>CBB99:B?B@CCBAABBB@CDCCACCCCCC@;;;;;;;:BB::9924<3;-44;666>>D@9:9@@*929;9:;;;*;A>@C>CBBAAABAAB4;:;:*;:;:>494:B=ABBCCBB@C?BBACAA6;:@A9;;;;CBBDDBCBAA@B;;;@BBB@@<;:;@=C;?@C;;
@ATNG8:03694:03582
GATGGTAGCTATACGTATATCTATGTACTCATTCGTTTCGGAAGAGACAGGTACGTTAATAGTTAATAGCGTACTTCTTTTTCTTGCTTTCGTGGTATTCTTGCTAGTTACACTAGCCATCCTTACTGCGCTTCGATTGTGTGCGTACTGCTGCAATATTGTTAACGTGAGTCTTGTAAAACCTTCTTTTTACGTTTACTCTCGTGTTAAAATCTGAATTCTTACTAGAGTTCCTGATACTTCTGGAGATTATCACAGCGACGTCTTACCATCGAATCGAGGTTAGTACT
+
55<=:>C@@@B@@>ABCCBBDHC;9;@@CAAB?BCCC=A@=@=:94=:::7;<<876?+0//;6969:;:::87;379999$374;<==6==<<7B@A>7817ABDCC?BBC=====7=;;5;:===;:97717;==:?AAA@>===>>=<<==;58576==5A;;=A888?AA7<979:-99=99////(/:<<>,//6699;>><3:::/9=>>=7=9<<///<999;;7;9<=99;99287947555////588;A>7769/-*-702,,,6(,,-55,5,52---5
@ATNG8:03697:03579
GATGGTAGGCACTGCGCACACATCCCAGAAGATCAGGAACTCTAGAAGAATTCAGATTTTTAACACGAGAGTAAACGTAAAAAGAAGGTTTTACAAGACTCACGTTAACAATATTGCAGCAGTACGCACACAATCGAAGCGCAGTAAGGATGGCTAGTGTAACTAGCAAGAATACCACGAAAGCAAGAAAAAGAAGTACGCTATTAACTATTAACGTACCTGTCTCTTCGAAACGAATGAGTACACACTCTCATATGACACTACCATCGAATGAGGTTAGTCT
+
:::<9<>A=@;;;@?ABA@AAAACC>CBB=@;;;;;7;;@@@00/?:@;<?<<@@ADFCC3B8::8=>>BCBBB9?;@>===,5:255@@@9BBB@A@@B@@<AA?B@BC?C::6::AABABBKCCCCCBBB@C@@A@BBAACCBA=A@B;;8:B@@AAAB@CBCBBB?BD?BBB?BAA?A:A9:7;?CBC/=>:=;::=?>;;7<=ADAA8;5;>@@@>ABBABCD=@?BB=BCC>??BBCCCBBBB?>==>>>ACAA>==CC>BBBBB;?@9949?BDBCB
@ATNG8:03698:03592
GATGGTAGACATATCGTACTCTCTGTACTCATTCGTTTCGGAAGAGACAGGTACGTTAATAGTTAATAGCGTACTTCTTTTTCTTGCTTTCGTGGTATTCTTGCTAGTTACACTAGCCATCCTTACTGCGCTTCGATTGTGTGCGTACTGCTGCAATATTGTTAACGTGAGTCTTGTAAAACCTTCTTTTTACGTTTTACTCTCGTGTAAAATCTGAATTCTTCTAGAGTTCCTGATCTTCTGGGCTGCGCTGATATGCGCTACCCATTCGAAATGAGGTTAGTCT
+
59<<8<BBBBCCBCCCGCCCBBCBCBCBBBBA?AA@@9??<??BBCBBCC?AAB:957;AABB?B@CBCB@?>:<478757)7>7>676(89:78?AA?AB688????:=>>>>DAA<?AA<A=>>>>=<;848888+//;;>:;;AA@@??=<=7///7==7=7<<<>>>@@A:>=@@?3?8<688797)8=////)/77///9997867'2788;5:65505<;;8>>6;5>@@A@@<<<<@6@///9966;??@>>>@>::;1::1:633-3222,2,2****
@ATNG8:03701:03569
GATGGTAGTGTCATATGAGAGTGTGTACTCATTCTTCGGAAGAGACAGGTACGTTAATAGTTAATAGCGTACTTCTTTTTCTTGCTTTCGTGGTATTCTTGCTAGTTACACTAGCCATCCTTACTGCGCTTCGTTTGTGTGCGTACTGCTGCAATATTGTTAACGTGAGTCTTGTAAAACCTTCTTTTTACGTTTACTCTCGTGTTAAAAATCTGAATTCTTCTAGAGTTCCTGATCTTCTGGACAGAGTGTGCAGATACTACCATCGAATGAGGTTAGTCT
+
44;=8=CCCCCCCCBEFCCCDCCCCCCCCC@A>@C@DD@D@BBBECCC?BBCDD?D?CB@@<A>ACBCA??BC?BBCDD1CC=@ACD>CABC?CBC?CC<@@BBBCBCCCCCCCC@CCC@C=CBCBAAAC@CDBD<BBCBBBACBCCBBBBBB@CBB?BB?B?BCBCBBBCC?B999949;@;:9999*:A?BD=BBDDFCCBAA@BCCC5CBBCCBEACB?BCCCCBB@B@BBBCCC>AAC@DDDCCCCCBBBCCCDBBBCC?BBBBC@AAAA=?<?@999
@ATNG8:03705:03566
GATGGTAGCACACGAGATCTCATCTCATTCGTTTCGGAAGAGACAGGTACGTTAATAGTTAATAGCGTACTTCTTTTTCTTGCTTTCGTGGTATTCTTGCTAGTTACACTAGCCATCCTTACTGCGCTTCGATTGTGTGCGTACTGCTGCAATATTGTTAACGTGAGTCTTGTAAAACCTTCTTTTTACGTTTACTCTCGTGTTAAAAAATCTGAATTCTTCTAGAGTTCCTGATCTTCTGGATACACTCATGTGCACCTACCATCGAATGAGGTTAGTCT
+
BBAB?BA@@BCCCCCEECCDDJAAABBA9BCCL?BB?B@CBBBCCB?ACBBB@B<>>BB@B@DBBBBABBC?AAAA?2?C=A@BB=BBBC?BBA>AA599ABEC>AABB??BB?BBD?B?BABB@@@C?@@B@:>>>788??????<;>@F7:;@;@A7:7;?>?>AABC:>>>@A5@=B:>>DDD/>?===6=///::;>=<188887#5223;7;75314=BABBB>B>AAAA994:AA>BBBCBABA?>?ABA?@<>>A<@888=8:9;;5;9>>===
@ATNG8:03713:03567
GATGGTAGCGCGACGAGCGTAGACCCAGAAGATCAGGAACTCTAGAAGAATTCAGATTTTTAACACGAGAGTAAACGTAAAAAGAAGGTTTTACAAGACTCACGTTAACAATATTGCAGCAGTACGCACACAATCGAAGCGCAGTAAGGATGGCTAGTGTAACTAGCAAGAATACCACGAAAGCAAGAAAAAAGAAGTACGCTATTAACTATTAACGTACCTGTCTCTTCCGAAAACGAAATGAGTACAGAGAGTACGATATGTCTACCATCGAATGAGGTTAGTCT
+
;844.4:99:B999@?A;666????8=CC@BGDCCC@C@AAAA?@B?BB?B>9:9=<><=.=6<=B@?=>>889+9??@===*9=6;49;;0;<<9>666=C??A7;6;@>;:9=A???<@CCCCCCA;;;<5;A?B<??A??>992:;?>@;@@@?@@@@=@@AAAA>A@=@@=/77777)332+5:99::&99:=99<5559=0615;==.6/579:9?BC==;77171/666*6///(//9668;==<=858::=<5528767:=7=<:994556?7<9@:::;
@ATNG8:03719:03556
GATGGTAGCTCACGTACGTCACACGTACTCATTCGTTTCGGAAGAGACAGGTACGTTAATTAGTTAATAGCGTACTTACTTTTTCTTAGCTTTTCGTGGTATTCTTGCTAGTTACACTAGCCATCTTTACTGCGCTTCGATTGTGTGCGTACTGCTGCAATATTGTTAACGTGAGTCTTGTAAAACCTTCTTTTTACGTTTACTCTCGTGTTAAAAATCTGAATTCTTCTAGAGTTCCTGATCTTCTGGCTCTCGTAGACAGATACTACCATCGAATGAGGTTAGTCT
+
:><@;<@@;===>>>>666;:455=95555567<=<>155.5.5;44444.444//)/)/)//64717;;88:::8(//6666'6838<BBCC9BA@@>@@?>AC577@C@A?B>@8@@@D=>=<>>;AAAB:;;@<@AAA387?;;;;;;>>>@776A<>>A=AA;@<@@@@@>==?:=<<<=2=<B<>>BBC/==766.688/////5749999(655550569>5>;;>>>?=B<@>=99=---949333@@76;?@??=>=@?==:666::166<<7<9=@>>>
@ATNG8:03719:03571
GATGGTAGGCGACATACATACGCGCCAGAAGATCAGGAACTCTAGAAGAATTCAGATTTTTAACACGAGAGTAAACGTAAAAAGAAGTTTTTACAAGACTCACGTTAACAATATTGCAGCAGTACGCACACAATCGAAGCGCAGTAAGGATGGCTAGTGTAACTAGCAAGAATACCACGAAAGCAAGAAAAAGAAGTACGCTATTAACTATTAACGTACCTGTCTCTTCCGAAACGAATGAGTACCTCTCAGACGCTCGTCCTACCATCGAATGAGGTTAGTCT
+
;?<>9;;B;696@CBBF;;9BBC@A=AAA<ACCCCG?@>@BBBBBA>::5:>@?AAAAAA0B@CBBCCBBBBAA.;;;;AAA,AD?CCHHD5AAB@BCCCBBBAA>A=AA?CAB>@@CCCBBBBCCDCCCCC?BA@@=@BAACCCB?C@C;;9;BCBDCCC?DBCAAB?BB?ABB=AA999,9<<9<@@@@2>@<@000A=A@@<@<>>>?5;5;;@@@>BBBBBAB<@:;;;08<=;???AAAB?BBCAAABBDDBB>>>;>>@9<<<:93:<<=:@38:CBB
@ATNG8:03680:03615
GATGGTAGAGAGACTGTAGCGCACCCAGAAGATCAGGAACTCTAGAAGAATTCAGATTTTTAACACGAGAGTAAACGTAAAAAGAAGGTTTTACAAGACTCACGTTAACAATATTGCAGCAGTACGCACACAATCGAAGCGCAGTAAGGATGGCTAGTGTAACTAGCAAGAATACCACGAAAGCAAGAAAAAGAAGTACGCTATTAACTATTAACGTACCTGTCTCTTCCGAAACGAATGAGTACAGAGAGTACGATATGTCTACCATCGAATGAGGTTAGTCT
+
@@DE?CBCCCCCCCCCCGCCCBBBB>BDC?BBC@@@=@=@AABCBB@BB?B=?==:9888(7<CCCCBBAABBB=??ACCCC5BB>A5;;;6;CC?IBBBCCLED?B?BC@CBB<@@BCCCCCCCBDDCC9989D??<@BA@AA997;?BBB@BBBCCBBB?BCCCCB?@A=AA@<@AAA@;@994:>??@/@C=C888@@@AA<A<AA==9<6;=A@@>@BBBBAB@D@???:?AA>??>CBBBBCCBBBBBCCCCCB>>>;;?<@@@@@=@???<A<AAA::
@ATNG8:03683:03623
GATGGTAGTAGTACACTAGTCATACCAGAAGATCAGGAACTCTAGAAGAATTCAGATTTTTAACACGAGAGTAAACGTAAAAAGAAGGTTTTACAAGACTCACGTTAACAATATTGCAGCAGTACGCACACAATCGAAGCGCAGTAAGGATGGCTAGTGTAACTAGCAAGAATACCACGAAAGCAAGAAAAAGAAGTACGCTATTAACTATTAACGTACCTGTCTCTTCCGAAACGAATGAGTACTACTCTCAGAGACACACTACCATCGAATGAGTTTAGTCT
+
;<=>?ABCCCBBCDDEBBCCCBBBB@DCC?CDCC999:>BBCCCCC@CD?C?BBBCBBBB1B<AAAABBBC>>>7<?@AABB5BA>B5;;;.;CCAHCBCCGECC?C?CD@CCB<@@BBCCCCCCCCC@@@D?CBBB?BBBA@@AC?E@C@@>ACCBBBBB?BBAAA@@CC@888=@@?AA9??;8=AAAA/AC<@877?><:94::=@BB8;7:ABAA>ABBBBBC?B?BBC>CBB=ACCDCAAAACCCBBBBA=>@@@@@@AA<AAAAA=>AABBA<BBBBB
@ATNG8:03685:03642
GAGGGTAGTGTGTCTCTGAGAGTAGTACTCATTCGTTTCGGAAGAGACAGGTACGTTAATAGTTAATAGCGTACTTCTTTTTCTTGCTTTCGTGGTATTCTTGCTAGTTACACTAGCCATCCTTACTGCGCTTCGATTGGGGGGGTGTGCGTACTGCTGCAATATTGTTAACGTGAGTCTTGTAAAACCTTCTTTTTACGTTTACTCTCGTGTTAAAAATCTGAATTCTTCTAGAGTTCCTGATCTTCTGGATATCACATGATACTCTACCATCGAATGAGGTGTCT
+
<?>=)///////77:65599555545<===<<7;;<<6=>:B@C@?@C@D?AABCB@C@CBBB=B>CAABCCCBA;9:;;;*9B?CCDG>A:;99;6DACC@CBBAAA=BBB;;9@@<@@F?C@CBBB0000)0=:<<ADDDD@#0//::<=>==<<<>>>8:9B<>>89:;BCCCCCBB7;;@@@3@<@?BCCCC0BC;;;8;CDBBBBAAA5;;;;*;>@;:8:?BB@A@@B@;;6;;?>?@??=:00:0////55555:<::88---(---26(----(--;;8
@ATNG8:03685:03649
GATGGTAGCGAGCGAGTGTGTATACCAGAAGATCAGGAACTCTAGAAGAATTCAGATTTTTAACACGAGAGTAAACGTAAAAAGAAGGTTTTACAAGACTCACGTTAACAATATTGCAGCAGTACGCACACAATCGAAGCGCAGTAAGGATGGCTAGTGTAACTAGCAAGAATACCACGAAAGCAAGAAAAAGAAGTACGCTATTAACTATTAACGTACCTGTCTCTTCCGAAACGAATGAGTACTATGTAGAGCTCTATACTAATCGAATGAGGTTAGGTCT
+
CCCC@CBCBCC@?A@@CCECCCCCB@BBB?CCCCCB?B>@?ABBBA?CC<@<?A@99:9:*;?BCCCCCDDCCC=B?:::;:*;C>B5;;;49AB:>CCBAAB;;9:?BB?CA?<????@BCBCBBCCDBCB@CCCC@CBBAABCC=B>B;;:;DCBBBCB@CCCCBC?CD>B>>188>>>9899@BBFDD2BB?B:99AA?::5:6<<;;=>=@@CA@<@ABAABB<@;@@?.:;A>??@CABBBBBBBBBBCCCCCCA@>>><@@??<>><>;=8<A=@??
@ATNG8:03687:03626
GATGGTAGTAGTACACTAGTCATACCAGAAGATCAGGAACTCTAGAAGAATTCAGATTTTTAACACGAGAGTAAACGTAAAAAGAAGGTTTTACAAGACTCACGTTAACAATATTGCAGCAGTACGCACACAATCGAAGCGCAGTAAGGATGGCTAGTGTAACTAGCAAGAGTACCACGAAAGCAAGAAAAAGAAGTACGCTATTAACTATTAACGTACCTGTCTCTTCCGAAACGAATGAGTACACACTCTCATATGACACTACCATCGAATGAGGTTAGTCT
+
<@:;=@=BB:;;A@ACCGCCD?@ABABCE@CBCC::9<7;;C@?;C<BC@C@@@@A@@@@.@?AABBBCCC??@9?@@CAAA2@@=@?BBB<CCCA<;;BBCCDC@C@CC@CCC?BBAABBBCCCCCBBCCC@CCCC>@@BA@@AB>B@CAA>ABDDCCAA>ABCCCC?A@@@@A000AA@8@@B??@DDD/?><ABAAA@A@A9@:==?A7;8;ACCC@AAAA@?><?=CAA;AAA>ABCDBBABBBBBBB?>>ABCAAAAABB@CBBBB?BB@?=??BBBBA
@ATNG8:03695:03633
GATGGTAGCACGACACGACGATGTGTACTCATTCGTTTCGGAAGAGACAGGTACGTTAATAGTTAATAGCGTACTTCTTTTTCTTGCTTTCGTGGTATTCTTGCTAGTTACACTAGCCATCCTTACTGCGCTTCGATTGTGTGCGTACTGCTGCAATATTGTTAACGTGAGTCTTGTAAAACCTTCTTTTTACGTTTACTCTCGTGTTAAAAATCTGAATTCTTCTAGAGTTCCTGATCTTCTGGACAGAGTGTGCAGATACTACCATCGAATGAGGTTAGTCT
+
:>@B@CDCC::9DBBBCCC;;;BBCCCCCCCC@CDED=CC?C?CCCCCBB?BCBBB>B?BBBB>A>AC@ABBBB@=ABCEC3BB>B<<=8?>=?=ABB?AA<?>?CCC?CBA?AAAC;>>>;?;>>>?<<<A;AAAA288>@@<;;@AAA?;=;>;<<=:>=9=:=?>>>>B@@<@@@@@5A<A<99777)8=89819/////<:;>=CBBB/A>>>A<A;??<AAAA=::7:;?@A@@@7;;?<?AA?===>>>>>>=BAAAAA<:;;BB;:<;?;?<=>>=>
@ATNG8:03697:03607
GATGGTAGACACGTGTGCTCTCTCGTACTCATTCGTTTCGGAAGAGACAGGTACGTTAATAGTTAATAGCGTACTTCTTTTTCTTGCTTCGTGGTATTCTTGCTAGTTACACTAGCCATCCTTACTGCGCTTCGATTGTGTGCGTACTGCTGCAATATTGTTAACGTGAGTCTTGTAAAAACCTTCTTTTTACGTTTACTCTCGTGTTAAAAATCTGAATTCTTCTAGAGTTCCTGATCTTCTGGTAGAGCGTGCATATATCTACCATCGAATGAGGTTAGTCT
+
A@@A9==ABAA::6A;555:<:<@BBBBBCBB>BBBB=AB?B>@@CBBAA=?>>AA8B9BB@B=B@BBBBBBB@B8==???+8;4722+23/838//)/:)///65728A?8;;>A<;;<<?<AA=66///7=9::6@@=<::8=>>AA@@>><88566;>4:5:?>===A=<4878888(88=7:::::*69:::19///6889==99===,---/6063<==C???@??:=:=?=:671///9<=?@A??>>=AAB>>=?A=:5:///61///@9B=AA;;;
@ATNG8:03700:03602
GATGGTAGAGAGAGCTCTCTCATCGTACTCATTCGTTTCGGAAGGGACAGGTTCGTTAATAGTTAATAGCGTACTTCTTTTTCTTGCTTTCGTGGTATTCTTGCTAGTTTACACTAGCCATCCTTACTGCGCTTCGATTGTGTGCGTACTGCTGCAATATTGTTAACGTGAGTCTTGTAAAACCTTCTTTTTACGTTTAACTCTCGTGTTAAAATCTTGAATTCTTCTAGAGTTCCTGATCTTCTGGGCTGCGCTGATATGCGCTACCATCGATGAGGTTAGTCT
+
>>;;265:;==?996<<;<65555<;5559994?BBC=CD>A=@B=A@AA=B?CCC?C@CCBB>C;:95;9;;<<7;;>>>+;:38333(39995<::39;5444;333(39:33333.37<0707=7/////5;>;;1898::99555;:885//(-22(-.(.2688888866,22;;;.;;A7<=CCD/B?;;;1;4;>>>>====5:::-8::17<17178178777798<==><666---69-3---66--/8;99:88?AA;>>===>===7=6;9/--
@ATNG8:03700:03604
GATGGTAGCTCTGCTCTGACTCTCGTACTCATTCGTTTCGGAAGAGACAGGTACGTTAATAGTTAATAGCGTACTTCTTTTTCTTGCTTTCGTGGTATTCTTGCTAGTTACGCTAGCCATCCTTACTGCGCTTCGATTGTGTGCGTACTGCTGCAATATTGTTAACGTGAGTCTTGTAAAACCTTCTTTTTACGTTTACTCTCGTGTTAAAAATCTGAATTCTTCTAGAGTTCCTGATCTTCTGGGTCTACGCTCTCGCGCTACCATCGAATGAGGTTAGTCT
+
?@@>7:=B@@;BCCCCCABBCCBBBBCBBB@@>@ABB=CB@C@BBBBCDG@BB@B@?C@CCCC?C@CBBCBBBBC<??A@@0@@=@@DE?CCCCACBB?BB>BABBBE@CCCCCCCB@BBB?B@CCAAACCC?CBBB@DAAABCCBBBBBDC@@@?CBB?BB>B=AACCBBECC@BBCDD9B@B?BBDDD5CCCCC>BBCCBBB@@@?ABAB2B@@@A>A?BB?AAABBBB?B@CCBBBB?A@BB=BCCCBBBCBBBC???BBB>@@BBB>@AAA?A?CC@@@
@ATNG8:03702:03614
GATGGTAGTGTCAGTGCGCGTCGTCCAGAAGATCAGGAACTCTAGAAGAATTCAGATTTTTAACACGAGAGTAAACGTAAAAAGAAGGTTTTACAAGACTCACGTTAACAATATTGCAGCAGTACGCACACAATCGAAGCGCAGTAAGGATGGCTAGTGTAACTAGCAAGAATACCACGAAAGCAAGAAAAAAGAAGTACGCTATTAACTATTAACGTACCTGTCTCTTCCGAAACGAATGAGTACGTGTGACGTACGTGAGCTACCATCGAATGAGGTTAGTCT
+
;:::=B@>@@AA<==CICCCBABBC?BCB@BB@@;;6;=;;:995B9BA<?<898@CCDC1@=@AB???AA?=?8==?@BBB3BC@C@EDD9CCBACCCGCCC<;::?CC?BBB>AAB:;;DFBBAAAGBBB@BBBF?@?@CBBBC?B?B;;6;BAABBED????????B@<;;;+00;;;5;=<9//////%/:6//./56:<@<>9>>>><?<?@CBB?CBA???A?B>BAD>BBC@BBB???BABBCBCECBBBBBBB???CC@???DC?BCBE@B?CCB=>
@ATNG8:03706:03647
GATGGTAGGTGCACATGAGTGTATCCAGAAGATCAGGAACTCTAGAAGAATTCAGATTTTTAACACGAGAGTAAACGTAAAAAGAAGGTTTTACAAGACTCACGTTAACAATATTGCAGCAGTACGCACACAATCGAAGCGCAGTAAGGATGGCTAGTGTAACTAGCAAGAATACCACGAAAGCAAGAAAAAGAAGTACGCTATTAACTATTAACGTACCTGTCTCTTCCGAAACGAATGAGTACTATGTAGAGCTCTATACTACCATCGAATGAGGTTAGTCT
+
44:=9==>;@CA@<B?CCCCCBC;;:;CB?CC;;:?9@>;:;BAAB@BB@C?@@BBCGIG5E@AABDCAAABBC8;;:9CCC1AA;>9===0>@@<A@@@BBBCB?C@BC<??A=BA??@CBBBBAABBBBB?B:9:=A;;:@?9:59<C;;49@A>@?@C?BCCCBB???<?AA399?<<5===9:9999(9A9998;<9;::39577<=/717=AAA;<<000>>;C>;?B=999?BBBCBBB@??BBAAB?@?BBBB@?A;;5;;>>=8=A@@=@?@AA;;
@ATNG8:03708:03601
GATGGTAGGTGCACATGAGTGTATCCAGAAGATCAGGAACTCTAGAAGAATTCAGATTTTTAACACGAGAGTAAACGTAAAAAGAAGGTTTTACAAGACTCACGTTAACAATATTGCAGCAGTACGCACACAATCGAAGCGCAGTAAGGATGGCTAGTGTAACTAGCAAGAATACCACGAAAGCAAGAAAAAGAAGTACGCTATTAACTATTAACGTACCTGTCTCTTCCGAAACGAATGAGTACGTGTGCGACGTGTCTCCTACCATCGAATGAGGTTAGTCT
+
@@@@5:;?;@C;:6<<>CCCCCB;<7;AA=?@@A@?<@?BBBBCBB?BF@C@BBBCDCCD1;8;CC<<=BBCDD>CA;;;;;*;?=@5;;;*;@A=BAAABBB??=??AC?BBB?AAAABBBBBCGCCCCBB?;;;B>AABBBABD?C@B@@<@AAAABCCACCDDBC?BB?BBB<>>000*000)0?@@@0@@:;:==>>:>@-/-/===1717@CBC?CBBBBBA@B>@@@>@CE@@@@BBBBAAABBBAAABBBBBBB?BBB?B?@??;?A=<8;8=@@@@
@ATNG8:03708:03615
GATGGTAGTGTCATATGAGAGTGTGTACTCATTCGTTTCGGAAGAGACAGGTACGTTAATAGTTAATAGCGTACTTCTTTTTCTTGCTTTCGTGGTATTCTTGCTAGTTACACTAGCCATCCTTACTGCGCTTCGATTGTGTGCGTACTGCTGCAATATTGTTAACGTGAGTCTTGTAAAACCTTCTTTTTACGTTTACTCTCGTGTTAAAAATCTGAATTCTTCTAGAGTTCCTGATCTTCTGGGTCTCTCTCTCACGCACTACCATCGAATGAGGTTAGTCT
+
4444.44499;;;;;;><<;?BCBBBA??B:;09?@@9AA;;9;CCCHCC@BBBAB?B>ACBB?CACDECAA@BC>AAAA@2AC@CBDD=BCBC?CCD@CC@CCCDDD@BBBBCDEEBCBB>B>BBCDBBBJ@BBA@=@BBBCCCBBCCCCCBBC@BEC@BB?C?BCCCBBB@@7;;@@@7A?B=@@AAA0BBBBC<@@BABBDBBBAIEDJ5BAABC?C@BB@CCCBBBB@C@CCBBCD?B@@@;@BBBBCCBBBCBCCBBBBA>B@>>A=000@-0-0ACBB
@ATNG8:03709:03603
GATGGTAGTAGTACACTAGTCATACCAGAAGATCAGGAACTCTAGAAGAATTCAGATTTTTAACATCGAGAGTAAACGTAAAAAGAAGGTTTTACAAGACTCACGTTAACAATATTGCAGCAGTACGCACACAATCGAAGCGCAGTAAGGATGGCTAGTGTAACTAGCAAGAATACCACGAAAGCAAGAAAAAGAAGTACGCTATTAACTATTAACGTACCTGTCTCTTCCGAAACGAATGAGTACTACTCTCAGAGACACACTACCATCGAATGAGGTTAGTCT
+
:://*///45=BCBBBBBACBC<;;@D@@?@BBBAA?B@CCBBCDD@CC@C@@@<<;@@@,A<A000?=:=>=>=5;>9::99)33-3-333&3794;;33398/0)/(/838572667:<AACCCGDFCCA@=@A??9??@>@A??:@?AAA?BAAAAABB@BBCCCC@BB@:99?BABBB<;;A<@DDDD/AA<@888BBDED7:7;===6;6;;@AA?ABBC@AA=@=A@A:ABB?BBBC??@BCCCCCBBBBB>>>=>=??@=?BA@A<?A??<@?@9::B
@ATNG8:03713:03617
GATGGTAGGCGACATACATACGCGCCAGAAGATCAGGAACTCTAGAAGAATTCAGATTTTTAACACGAGAGTAAACGTAAAAAGAAGGTTTTACAAGACTCACGTTAACAATATTGCAGCAGTACGCACACAATCGAAGCGCAGTAAGGATGGCTAGTGTAACTAGCAAGAATACCACGAAAGCAGAAAAAAGAAGTACGCTATTAACTATTAACGTACCTGTCTCTTCCGAAACGAATGAGTACAGAGAGTACGATATGTCTACATCGAATGAGGTTAGTCT
+
/4:<9>>>9?:555559999545<;6;;;9<9=955059=::88//)//)/)/8999999(97<;<<:555555)4;<=>>>+>@<@:===0;;>=BAA@@@@@@=@=@A>??A=ABBABBBBAB;;;C;<:?@:59866<;>@9925;999.4:::?959?A@@BBB@A@>A::40::::*...------$,768///=7;<>8<8<58:=A<@@B@@=@AA@@@@<@=;;;077;8<=>?>?>>9977>37383377;;;=>785777;;99@1717>===
@ATNG8:03672:03666
GATGGTAGACACGTGTGCTCTCTCGTACTCATTCGTTTCGGAAGAGACAGGTACGTTAATAGTTAATAGCGTACTTCTTTTTCTTGCTTTCGTGGTATTTCTTGCTAGTTACACTAGCCATCCTTACTGCGCTTCGATTGTGTGCGTACTGCTGCAATATTGTTAACGTGAGTCTTGTAAAACCTTCTTTTTACGTTTACTCTCGTGTTAAAAATCTGAATTCTTCTAGAGTTCCTGATCTTCTGGGTGTATCAGCGAGTATCTACCATCGAATGAGGTTAGTCT
+
9;AC7;<ACCC;;6@966==@;?BB@?@BBBB@BBCE>A@>@?A?@@C@><?@AAA>A8:9BB?B>ACCBBBBBC>BBCCC3BB@>>>B:BCBA39900)00)////770535588>>;===;>:?BA;;;=C=>>>A9<<====@@??@@?;;;;5;;;<@@<@<@??AAAAAD<???CB5B;?;?@AAA/>>@@@2::==@@A9<<68888*8///=7=6>>=BFB==>=<@<@@>>:949<==5:::@@@A??8:;<<A>>::4;=>>>:??>>;?=B>==@
@ATNG8:03676:03681
GATGGTAGCACACGAGATCTCATCGTACTCATTCGTTTCGGAAGAGACAGGTACTTTAATAGTTAATAGCGTACTTCTTTTTCTTGCTTTCGTGGTATTCTTGCTAGTTACACTAGCCATCCTTACTGCGCTTCGATTGTGTGCGTACTGCTGCAATATTGTTAACGTGAGTCTTGTAAAACCTTCTTTTTACGTTTACTCTCGTGTTAAAAATCTGAATTCTTCTAGAGTTCCTGATCTTCTGGATATGAGTGACTCGTGCTACCATCGAATGAGGTTAGTCT
+
444405>>?CABCDCBCBBBEBBBCA@@;BED@CCCC=BB=A=A@ACBCB@BB<;;7;?BBBC?A>A@@@BA@;A8@@>>>,9;8@CCF>CCBB?BCC@CC::;AB>B@CCBBBDCC?AAB@D@BBAAABBB?CDCC<?>DBBBBACCCDB898?:?=>9:>;>:@@=;;;@??9==>=>/=8<8:::::*:=///)/67///887:18787'56666372<868<8@>>>=A<@?@<<<-//67;979<///:9::>=867>AA=B>===8;;:=4:4;;===
@ATNG8:03680:03664
GATGGTAGCATCATGCATATCTCACCAGAAGATCAGGAACTCTAGAAGAATTCAGATTTTTAACACGAGAGTAAACGTAAAAAGAAGGTTTTACAAGACTCACGTTAACAATATTGCAGCAGTACGCACACAATCGAAGCGCAGTAGGGATGGCTAGTGTAACTAGCAAGAATACCACGAAAGCAAGAAAAAGAAGTACGCTATTAACTATTAACGTACCTGTCTCTTCCGAAACGAATGAGTACGATGAGATCTCGTGTGCTACCATCGAATGAGGTTAGTCT
+
8<5905>ABBCBBBDDCCCCCCCBB@BBD?BBB@@@;A;A???@>B@BB?B?997BA===+414AA@AABB???8?;>@@@@0@@=A4;;;7;CCGBBBCCCDCC?B?BC@CBB<@@BBCBBCCBCCBBBBB@DBBB@BBBBA???A@:@::7;CCCCCBB@BBBAAAABB>BBB>??AA@;@@>;>@@@@.=>;?988BBBBC<A;AAAA;?;@ACCC@BBA@@@@<?=?CF>BBB@???BBBBBBBBBBBBA@=<<=9767AA;AA==><@BAA>A@CBAAA
@ATNG8:03684:03674
GATGGTAGTATCTGCACACTCTGTCCAGAAGATCAGGAACTCTAGAAGAATTCAGATTTTTTACATCGAGAGTAAACGTAAAAAGAGGTTTTACAAGACTCACGTTAACAATATTGCAGCAGTACGCACACAATCGAAGCGCAGTAAGGATGGCTAGTGTAACTAGCAAGAATACCACGAAAGCAAGAAAAAGAAGTACGCTATTAACTATTAACGTACCTGTCTCTTCCGAAACGAATGAGTACGAGAGAGCACACGTGTCTACCATCGAATGAGGTTAGTCT
+
59==:=BBCBBBCCCCCCCCCCDBB@BBC@CD@@@@=@=@BCABBE@BD?D????@@@@@@(ACBBEC::9?@@@<AB::;;;+///0666*66728:;>775:;399;;5;??<@@@DFCCCBCBCCBBBC?CCBB?BBBBBBA@=A@DBB?ACCCCADA?CCC@@??CC>><>588?A?99887;BEDD/@@9=///==??D;?;?BAA;?<?ACBB?ACAAACC?B>ABD>CBB>???FCDCBAAABBBABBBBCAA?@???;?:::@=BB@@<?:?B:9:
@ATNG8:03690:03664
GATGGTAGATATATGCACGCTCTACCAGAAGATCAGGAACTCTAGAAGAATTCAGATTTTTAACACGAGAGTAAACGTAAAAAGAAGGTTTTACAAGACTCACGTTAACAATATTGCAGCAGTACGCACACAATCGAAGCGCAGTAAGGATGGCTAGTGTAACTAGCAAGAATACCACGAAAGCAAGAAAAAGAAGTACGCTATTAACTATTAACGTACCTGTCTCTTCCGAAACGAATGAGTACGTGTGACGTACGTGAGCTACCATCGAATGAGGTTAGTCT
+
EDCB>BDDCBBBB9<<@@;>ACDBB@BBA>ABAAAB@C@CBBAAAB?CB>B?ABBBBCCC3C?BBBBBBBBA@@6=9>@@@@0AC?C<AAA7@BC?BBBAACBBC?C@CC@BBC>AAAABBCCEFEEBCCCC?CCCC?BAABDCBB>B?B@@?ABBBBCBB?AAAAA@>CC>==>?BBBBD=A??<?CDDD3B@;?787AAAA?=A:??AA<A<BABBB?ACA@@@@9?9?@?9@@@=ABBBBBBBBABBBBBBBBBBBBBBBDE?AABBB?BBBB?B@BABBB
@ATNG8:03692:03685
GATGGTAGTGTCATATGAGAGTGTGTACTCATTCGTTTCGGAAGAGACAGGTACGTTAATAGTTAATAGCGTACTTCTTTTTCTTGCTTTCGTGGTATTCTTGCTAGTTACACTAGCCATCCTTACTGCGCTTCGATTGTGTGCGTACTGCTGCAATATTGTTAACGTGAGTCTTGTAAAACCTTCTTTTTACGTTTACTCTCGTGTTAAAAATCTGAATTCTTCTAGAGTTCCTGATCTTCTGGGTGTATCAGCGAGTATCTACCATCGAATGAGGTTAGTCT
+
BBBC@CCBBCCCEABACCCBCDCCCCAAACBC?AAAD=CD?B?BCCCCCC?BBCCC?C?CBBB?C@CCCBBCDDC?BBAA@2AB?AABB=BCBC@DBC@CE?AABCBB@BDHCCCCC@BBC?C?CCCEAAAB@DDCC>ABCCCCBBDCCCCBABB@CBB?BC?C?AABABBCCC?BBAAA7A=@=;;;;;*:CAAB>BEECDCCAAA?BBAB2BBBCCADACD?BBCCC??>@@CDCCBB?AACG?CBBBCCCDCCCBBBCGCCC@C9::F@@@@B@C?CCB@@
@ATNG8:03692:03699
GATGGTAGGAGACACGTCGCACACGTACTCATTCGTTTCGGAAGAGACAGGTACGTTAATAGTTAATAGCGTACTTCTTTTTCTTGCTTTTCGTGGTATTCTTGCTAGTTACACTAGCCATCCTTACTGCGCTTCGATTGTGTGCGTACTGCTGCAATATTGTTAACGTGAGTCTTGTAAAACCTTCTTTTTACGTTTACTCTCGTGTTAAAAATCTGAATTCTTCTAGATTCCTGATCTTCTGGTGTCTGATCTGTATCACTACCATCGAATGAGGTTAGTCT
+
88:<:==D?BBDCCCDBBGHDCCBBBCFEGDB?BBAA=BC?C@BABBDCE@BBAA@=?<@@@@<A?AABBCCC??<>>?>?1@>9>7999&7?AC@CDC?BB>@@ABBB?CBB>@>>><>AA=A=@@>>>??A<AAAA8::=>>=>=>DD??:;;C:>>@=@@=@<@@@@@@@??:>>>@@6@>D<@@>>>.>>>>?2897989><>A<AAAA/AAAAC=C:=<=@>>@;;27499<<=>;=>=<@@A@@>>=A==>@B><;<AA=><=>?=?>>><A<@<==?
@ATNG8:03698:03683
GATGGTAGATACTCGCTGATACACCCAGAAGATCAGGAACTCTAGAAGAATTCAGATTTTTAACACGAGAGTAAACGTAAAAAGAAGGTTTTACAAGACTCACGTTAACAATATTGCAGCAGTACGCACACAATCGAAGCGCAGTAAGGATGGCTAGTGTAACTAGCAAGAATACCACGAAAGCAAGAAAAAGAAGTACGCTATTAACTATTAACGTACCTGTCTCTTCCGAAACGAATGAGTACATAGATATACGTATAGCTACCATCGAATGAGGTTAGTCT
+
<>>>@CCBCBCDCBCCCCCA@@CBE>BBB@BCCDCC@C?ABCAAAA=AF@E@?>?AAAAB3B?CBBBBBCBBAB;A8;;AAA0A?>B5;;;*:BE>CAAACCDDC@B?CC@CAA>A@BBCCCCDCCCCCCBB>@A::6;@AA???A=A>A@@=@BCABCCB?BBBEBB?AC@BBC=@@CBB=B??;?>>>?/?@;@877>@??@:>:=?>D3818<B@@<@AA@ABB?A????9?@@=@AABBFEAAABABAABB@@@@<=>@@B<===>>8=@@@<@==>=;;
@ATNG8:03704:03668
GATGGTAGCTCACGTACGTCACACGTACTCATTCGTTTCGGAAGAGACAGGTACGTTAATAGTTAATAGCGTACTTCTTTTTCTTGCTTTCGTGGTATTTTTGCTAGTTACACTAGCCATCCTTACTGCGCTTCGATTGTGTGCGTACTGCTGCAATATTGTTAGCGTGAGTCTTGTAAAACCTTCCTTTTACGTTTACTCTCGTGTTAAAAATCTGAATTCTTCTAGAGTTCCTGATCTTCTGGGATGTGTGCGCAGTGCCTACCATCGAATGAGGTTAGTCT
+
>?>;=@BCABAAABAB0/0<>@@ABCDCDCAA=ABBB=BCAF@ABBCDBB@BBBBB?B?BBCC>B>BBBBB@AAB>BBBBB1BB=?<=<7>A?>:>><<<<(99@@9:77BB<B>BB=BAC?B?@A?@?@@@;=>=A<A>>>@@@@A<>>@@@>>8>@@>AA;????A@@@A??<?AA>@6@<?;?=BDD;>?>AA18::;BA==>@;????.=;;?@<A>BB@BAA?>>A<A<??BB@;3889918///6668:=A?>>><>BB<??>==:;;;B9=:====A
@ATNG8:03705:03656
GATGGTAGGACGAGCGTCTGAGAGGTACTCATTCGTTTCGGAAGAGACAGGTACGTTAATAGTTAATAGCGTACTTCTTTTTCTTGCTTTCGTGGTATTCTTGCTAGTTACACTAGCCATCCTTACTGCGCTTCGATTGTGTGCGTACTGCTGCAATATTGTTAACGTGAGTCTTGTAAAACCTTCTTTTTACGTTTACTCTCTTGTTAAAAATCTGAATTCTTCTAGAGTTCCTGATCTTCTGGTGAGATATGCATGATGCTACCATCGAATGAGGTTAGTCT
+
<<;<8<5905<<<C========;;>?CCCCBB?BCCE>BB>@?ADDEDCC?BCCCF@B@A@AB?C@B;;;CC@@@=@@A@@0AB>BBCB=;;;@;@@@=@B=@@BBCG@CBCCDCBB@BBC=@>BCCDCCCDGDCBB?BA;;;CC@@ABBA@@@A?AAA?BB=@3:9@@A@BCC8::BBA7A;@<@BBBB1@@CBC>C;;:FCC@CC@BBBB2BBBBHAF@CC<;;BCAAB>B>BBCCCB@DAC@BCCD;;;BBCBBBBA@@@CC@CBBBC??@@BAB@DCBCC
@ATNG8:03707:03668
GATGGTAGGTGCACATGAGTGTATCCAGAAGATCAGGAACTCTAGAAGAATTCAGATTTTTAACACGAGAGTAAACGTAAAAAGAAGGTTTTACAAGACTCACGTTAACAATATTGCAGCAGTACGCACACAATCGAAGCGCAGTAAGGATGGCTATTGTAACTAGCAAGAATACCACGAAAGCAAGAAAAAAGAAGTTACGCTATTAACTATTAACGTACCTGTCTCTTCCGAAACGAATGAGTACAGAGAGTACGATATGTCTACCATCGAATGAGGTTAGTCT
+
AABCACCB?BBBBBBCBCBBCDCCG@;;9>@?@@;97;@BBBBB@@>@C@M@CBC;;;;;*;@BCEGFCCCBCB9@?;;;;;':?;>;A@@6B@@8<??A<;;00-0<>>:??B?BBAABDDCCCGCCCDCB@BBBB?BAAAA@??9@=@AA?BBBCAAAA?CBBBAA>??<?CD=AA??=5<==9000000%0=;//+/<=A?@@7;8;??>7;6;>BBC@CB@@A@@@C>@@C?CDE??@AAAAAABBBBBBC?999AA@@AA@@=@;;;@<???B<?<?A==>
@ATNG8:03709:03652
GATGGTAGAGTACAGTGTAGTAGACCAGAAGATCAGGAACTCTAGAAGAATTCAGATTTTTAACACGAGAGTAAACGTAAAAAGAAGGTTTTACAAGACTCACGTTAACAATATTGCAGCAGTACGCACACAATCGAAGCGCAGTAAGGATGGCTAGTGTAACTAGCAAGAATACCACGAAAGCAAGAAAAAGAAGTACGCTATTAACTATTAACGTACCTGTCTCTCCCGAAACGAATGAGTACATAGATATACGTATAGCTACCATCGAATGAGGTTAGTCT
+
::88;@<ABBBCCBAAABCBBBCCC@BCC@CBCBBG@E@CBB895B>BB>B>BB>>>DEF3B>@?>BCCAA>=;3<8;4999(;>9?8===0<<<8666=;9900+/7>:6?<?;:=@@BBBCHCCCCCBBBAE::;?AABBBBBB?B?A@@<@AAAABCC@BBBAAA@CC?999?BBABB=@@@<<::;;*9=9===>AA@@?=D:>>@@<A=AAC;:::CAA@AAC@;@@@:ABB>ABBBBBBBBBBAAB@AA?@?@???@@@<?@@BD68;@@=A<AA?>>
@ATNG8:03709:03697
GATTAGGCGTGTGAGAGTCTGCCCAGAAGATCAGGAACTCTAGAAGAATTCAGATTTTTAACACGAGAGTAAACGTAAAAAGAAGGTTTTACAAGACTCACGTTAACAATATTGCAGCAGTACGCACACAATCGAAGCGCAGTAAGGATGGCTAGTGTAACTAGCAAGAATACCACGAAGCAAGAAAAAGAAGTACGCTATTAACTATTAACGTACCTGTCTCTTCCGAAAGAATGAGTACTATGTAGAGCTCTATACTACCATCGAATGAGGTTAGTCT
+
:::2555;9;:?BBBDBA@@=>?7=BB7A@BB;;7;>AABBBBC?@@=@<?@@99999)927?=??=<;777)3889;<@1@?;?7><;1<=@=AAA=@???@3838?;?AA=AA>>>>@@==>A??@@D=@@@D<=::9=>87388==A?>>@@@@??<?AAADD?BB<@@<188?>:>==888898(8:5:;BCAAA??=?<@>>><@=@?:::<@@B>>>@=?<?AA:;;58996799///666=B=>>@@?@>>>@@;?;;;=8778:5;:=?>==
@ATNG8:03712:03683
GATGGTAGGCGAGAGTGAGACGCAGTACTCATTCGTTTCGGAAGAGACAGGTACGTTAATAGTTAATAGCGTACTTCTTTTTCTTGCTTTCGTGGTATTCTTGCTAGTTACACTAGCCATCCTTACTGCGCTTCGATTGTGTGCGTACTGCTGCAATATTTTAACGTGAGTCTTGTAAAACCTTCTTTTTACGTTTACTCTCGTGTTAAAAATCTGAATTCTTCTAGAGTTCCTGATCTTCTGGATACACTCATGTGCACCTACCATCGAATGAGGTTAGTCT
+
::997;;>:>B;;6?>CCCGCBBBDDBBCCDD@C;;;6;@=A>BABBBCD@BAABB>B?BCBC@C>AAAAA@888.33:::):<5;755,2??B<@?C@A@=AABA@B?B878>;;;=BAA=A=>?=888;<=CBBB7;;@;;;;<7@===///=777;DD1858;;;A?CIJEBAAII=A?@@CEEDG5CB;;;6;@BACBBBAA5999:)8==?@;?=??<>?AA>>??A?BAAA??;?=>:;:;=?888A>>;;;=D;A;;5;8//;7/--34;4---66
@ATNG8:03718:03664
GATGGTAGTGTGTGCTCGTGAGAGTAGTACTCATTCGTTTCGGAAGAGACAGGTACGTTAATAGTTAATAGCGTACTTCTTTTTCTTGCTTTCGTGGTATTCTTGCTAGTTACACTAGCCATCCTTACTGCGCTTCGATTGTGTGCGTACTGCTGCAATATTGTTAACGTGAGTCTTGTAAAACCTTCTTTTTACGTTTACTCTCGTGTTAAAAATCTGAATTCTTCTAGAGTTCCTGATCTTCTGGATAGCGACGCGATATACTACCATCGAATGAGGTTAGTCT
+
8:=>7;;BCB;////////9995;4==9444843-3444)5@9?9==@<<;<6:////)/598/526:?ABCE;<;C?@@DDD+<<:=<@@4:9@<7@>@:;A;?ACCCE@BCAABBDDGCCCAC@DCHCCBBC@CC@@?BCCCCCCBBBCBBCCCC@CCC?BB?B?@@A@@@BCC@CCCBB9B<@;@@AAA0@ACCL=BBCECCCBBB?BBBB2BBBCC@C@CE@@@@@@@B?B@CDCBBC@BBC?CCCCCCCAAAA@@ACDCCCC@BBAAA=?A@D?B?ABAAA
@ATNG8:03670:03714
GATGGTAGTGTGTCTCTGAGAGTAGTACTCATTCGTTTCGGAAGAGACAGGTACGTTAATAGTTAATAGCGTACTTCTTTTTCTTGCTTTCGTGGTATTCTTGCTAGTTACACTAGCCATCCTTACTGCGCTTCGATTGTGTGCGTACTGCTGCAATATTGTTAACGTGAGTCTTGTAAAACCTTCTTTTTACGTTTACTCTCGTGTTAAAAGTCTGAATTCTTCTAGAGTTCCTGATCTTCTGGTCTACTACACTGTACTCTACCATCGCAATTGCCTAGTCT
+
BBBC?CCBCCCDDCCCCCCDCCCCCCCCCCBA?BBBC>BB?B?BBCBCBB?BDCCC@C@CBBB?C@CDDEAAACC?>????1?A?BCCC>BBBB>BBB>BC9;:BCCCACCCCECCB?CCC?C?CCCBAA@C?BBBB@CCBBCBCBCCCBBAABB@D::9:B?C=@@CABBBBGACBBBB8@;@=::9:9*:DABC>BBCCCCFCCC@CFD:BBCDCD=@<?@<???DB?@=@=AABABB>@@CICCCDDCCBBBBCCCCCCCBB?B9:::B=A=::9:CDDA@
@ATNG8:03672:03745
GATGTAGTGTGTCTCTGAGAGTAGTACTCATTCGTTTCGGAAGAGACAGGTACGTTAATAGTTAATAGCGTACTTCTTTTTCTTGCTTTCGTGGTATTCTTGCTAGTTACACTAGCCATCCTTACTGCGCTTCGATTGTGTGCGTACTGCTGCAATATTGTTAACGTGAGTCTTGTAAAACCTTCTTTTTACGTTTACTCTCGTGTTAAAAATCTGAATTCTTCTAGAGTTCCTGATCTTCTGGAGATATCATCAGCGAGCTACCATCGAATGAGGTTAGTCT
+
<BB>CCBBBBBBBCBBAA@BBBAA9:5::>>;>BCC>CC?C?;;;;:AB@CCCCCAEAB=@@,0+0@=;<666?266>>>+==9;;ED999:9.59>29929:ACBC@BCCCCCCC@BBC@C@CDBA:;;C@DDCC=ABCDC@@@BB@@@BBBC@CCB?CC@C8;;C;;;CDCACCCCC:C@C>;<;;;*;BCCF>CBBBCCCAAA?BBBB5CCDCB@B@CC?BBBBBBB@D?BABBDD?BBC@CCBBBCDCCCCCCCCCBCBCAC@@@@;=@@@<A?CCDCC
@ATNG8:03676:03723
GATGGTAGAGAGACTGTAGCGCACCCAGAAGATCAGGAACTCTAGAAGAATTCAGATTTTTAACACGAGAGTAAACGTAAAAAGAAGGTTTTACAAGACTCACGTTAACAATATTGCAGCAGTACGCACACAATCGAAGCGCAGTAAGGATGGCTAGTGTAACTAGCAAGAATACCACGAAAGCAAGAAAAAGAAGTACGCTATTAACTATTAACGTACCTGTCTCTTCCGAAACGAATGAGTACAGAGAGTACGATATGTCTACATCGAATGAGGTTAGTCT
+
CCCB?DDCCABBCCDDCCCCBCBBC=BCC?CCEB??<@@CABBBBC@CC?C?BBBBCCCC2C?AACCBBBBBBB=@>@@AAA0@@<@?CCB<DCC@GBAADDFDC@C@CC@@??=??BBCCCCCCCCBAABD@DABB?A@@@@?AB>C@BBB?BCDCCCBA?BBCAA@@BA<>>=8=<>>@8??@=<====.:=9<///<<>AA<?;?BBC:>:>ACBB@CAAABBB>A>ABB=BAA?999DDECAAABBACBAABB@DA@888AB@@??<787@=B=BBB:;
@ATNG8:03680:03722
GATGGTAGAGTATACATGTGTATCTCCAGAAGATCAGGAACTCTAGAAGAATTCAGATTTTTAACACGAGAGTAAACGTAAAAAGAAGGTTTTACAAGACTCACGTTAACAATATTGCAGCAGTACTCACACAATCGAAGCGCAGTAAGGATGGCTAGTGTAACTAGCAAGAATACCACGAAAGCAAGAAAAAGAAGTACGCTATTAACTATTAACGTACCTGTCTCTTCCGAAACGAATGAGTACTACTCTCAGAGACACACTACCATCGAATGAGGTTAGTCT
+
4:995?>@>>@>0//99<@CEB;::@<@@@=::6==<7<5:>::9;>:>C<C>A<=59;;;';;;<:B=666>=@8>>>?@??+>B?B@CBA.<;>8=8:::<=BB>C?BB>@AA<@ABCCEEDGDCCCBBBD=@A@A=>@@>A?8:6;?C;;6:@@>@BBB@CBBAAA<>>9=?=177777(773,33;<=+887<334:::675:/522226498;65.599>@?>;>9;;>4595:889???@B>>???887>=>>777<6995/..3303999.4.44:::
@ATNG8:03684:03744
GATGGTAGTGTGTCTCTGAGAGTAGTACTCATTCGTTTCGGAAGAGACAGGTACGTTAATAGTTAATAGCGTACTTCTTTTTCTTGCTTTCGTGGTATTCTTGCTAGTTACACTAGCCATCCTTACTGCGCTTCGATTGTGTGCGTACTGCTGCAATATTGTTAACGTGAGTCTTGTAAAACCTTCTTTTTACGTTTACTCTCGTGTTAAAAATCTGAATTCTTCTAGAGTTCCTGATCTTCTGGGATGTGTGCGCAGTGCCTACATCGAATGAGGTTAGTCT
+
:<;:066<CBBCBCAABCAAACBBBCCBCB@A>ABBC=CC@E?BABBCCC@CCCDC@C@CBBD@DACCBCBCCBB@BCCDC5DC?BBBC>CCCC@BBB?BC?AABBBBACCCCCDCE?A@D@C@CCAAACBD@DDDD=AACCCBBBCBBBCA@@AAEBB?A@=@6:;;BCCCCC=@;;;;.;=C>;;;;;*;BDCH=;;CBBCCECC@CDDD5BA@ACAD@CC@DBBBBDE@C?BCBCBC?BC@>9A000000;BCCDCCGACBBBBBCD?BBBC@B@FHCCC
@ATNG8:03684:03748
GATGGTAGATATATGCACGCTCTACCAGAAGATCAGGAACTCTAGAAGAATTCAGATTTTTAACACGAGAGTAAACGTAAAAAGAAGGTTTTACAAGACTCACGTTAACAATATTGCAGCAGTACGCACACAATCGAAGCGCAGTAAGGATGGCTAGTGTAACTAGCAAGAATACCACGAAAGCAAGAAAAAAGAAGTTACGCTATTAACTATTAACGTACCTGTCTCTTCCGAAACGAATGAGACACATCGTCGTGTCGTGCTACCATCGAATGAGGTTAGTCT
+
;;:<;@:999>@@;66=BA@@BABB?@==9659A00+/400////;5=<8=?9:7@?==>+4/399334====?6426<>>>+;;7;8===2=BB@ACBCCC@@@@C?BA?AAA5::@?AAABAA;;;CBBBGBBBB>AAAAAACC@C?A;;7;BAAAACD@@@@DCC?BC?BBB>BA:99,7;;8<<====&=@<78/88=A>>>:>=BDCD=A<::@@@;@BB@@?D@C?AAD=BCC?BBBCBAAACBBBA???BBAB:98A>?;>;;;B<;;;@<A5;?B;;
@ATNG8:03685:03738
GATGGTAGAGAGAGCTCTCTCATCGTACTCATTCGTTTCGGAAGAGACAGGTACGTTAATAGTTAATAGCGTACTTCTTTTTCTTGCTTTCGTGGTATTCTTGCTAGTTACACTAGCCATCCTTACTGCGCTTCGATTGTGTGCGTACTTCTGCAATATTGTTAACGTGAGTCTTGTAAAACCTTCTTTTTACGTTTACTCTCGTGTTAAAAATCTGAATTCTTCTAGAGTTCCTGATCTTCTGGGCAGACTCTCACACGCCTACCATCGAATGAGTTTAGTCT
+
BBBB@CABCCBBBCCCCCICCCCBB;;;CDCB@BBCF?BA<A@DCCCCDD?ABBBB@B?BBBB>A=BBBBBAABB?ABBCB3BA?BBBD>@BBA>@@?:@A2:9?>?@>BB@AAA@>:@@@8<8=AA>;=>@=A>>>6:8@@>>>>>@@<?????<;;;=>>;><??@@@@?>><>@@BB6B:=488776(8><=<6===;:;A>>><BDDD/?<<<A=A<?>;@<=;///5;498>AAA499AC;A<<;@@;;<=AAAAA7==A;;;=>A<???@@C:A=>>B
@ATNG8:03690:03746
GATGGTAGATATATGCACGCTCTACCAGAAGATCAGGAACTCTAGAAGAATTCAGATTTTTAACACGAGAGTAAACGTAAAAAGAAGGTTTTACAAGACTCACGTTAACAATATTGCAGCAGTACGCACACAATCTAAGCGCAGCAAGGATGGCTAGTGTAACTAGCAAGAATACCACGAAAGCAAGAAAAAGAAGTACGCTATTAACTATTAACGTACCTGTCTCTTCCGAAACGAATGAGTACATAGATATACGTATAGCTACCATCGAATGAGGTTAGTCT
+
::4405<@A?AAC;9;B;9;BABBC?B@@;@CB;;9?A<?BA8:8?7;;7C?:98=;:::+;6@BBCBCCBA@A=>;@DFEG0CC@B8;;;7;DDACBBBCDDCB@B@CC@CCC=@?CBCCCCCCCCC:::C@CCCC@CCCB@??B?B@BCC?CDDDBBBB?CCBBAA?BG@BBB@BAAAA9898;::===+BC>CAAACAAAC8:8:??C?C?AAAAF?BAAA?>>?B?BBD>B??=???AAAABAAABBCCCBAA@<>>CA8868>>CD<@@@A<>:>=?>?
@ATNG8:03708:03735
GATGGTAGGAGACACGTCGCACACGTACTCATTCGTTTCGGAAGAGACAGGTACGTTAATAGTTAATAGCGTACTTCTTTTTCTTGCTTTCGTGGTATTCTTGCTAGTTACACTAGCCATCCTTACTGCGCTTCGATTGTGTGCGTACTGCTGCAATATTGTTAACGTGAGTCTTGTAAAACCTTCTTTTTACGTTTACTCTCGTGTTAAAAATCTGAATTCCTTCTAGAGTTCCTGATCTTCTGGATACACTCATGTGCACCTACCATCGAATGAGGTTAGTCT
+
59<=:CDC?CCCCGC:;;BBBBBBCBCCCCCC@CCCC=BC@D?BBBCCBC?BBBBB?B?BBBB?B@BBCBBBDBB??>?>?2??=A<<<7>A==8>@A<@A?ABBBBB?ABBAB@>>8>AC;?;>>>>=>=?;?@@C8<<@@??>=>@A@@=<<@:<;<;::6;<>>>AAA@?@<@@@@@5@<><>@>@>.=@88809==<;=?=>><@@>@/@==8=6=*/,/699;7;;;//-/=;??@=AAC=>>>??>>>===>>>>>:<<@;>8::@:???@;@;<==??
@ATNG8:03709:03738
GATGGTAGTGATACAGATCAGACACCAGAAGATCAGGAACTCTAGAAGAATTCAGATTTTTAACACGAGAGTAAACGTAAAAAGAAGGTTTTACAAGACTCACGTTAACAATATTGCAGCAGTACGCACACAATCGAAGCGCAGTAAGGATGGCTAGTGTAACTAGCAAGAATACCACGAAAGCAAGAAAAAAGAAGTACGCTATTAACTATTAACGTACCTGTCTCTTCCGAAACGAATGAGTACGATGAGATCTCGTGTGCTACCATCGAATGAGGTTAGTCT
+
AAA=?CBCCCBBBCFDDBBCCDCBB@CBB>AACAAA@D@CCC@@?B@BC@C@AAAACFEE2B?BBBBBBCBBBB=A?@@AAB2BC@E>BBB:BCCACIDBBCB@@?A@CC?CBB>@@CBCBCBECBBBBBBA=AB@@=@AACCB??=@@E@@?ACCCCCCD@???AA@?BB?BBB>AA99927<<99999::%:>9;888AACA@<@<@@BA<>;>?B@@=@BBAAAB@B@BBF>BBB?BBBBBCBAABBBBBB>><<?>:::@>>;=AAAA<AB9979=@ABBB
@ATNG8:03712:03713
GATGGTAGCGAGCGAGTGTGTATACCAGAAGATCAGGAACTCTAGAAGAATTCAGATTTTTAACACGAGAGTAAACGTAAAAAGAAGGTTTTACAAGACTCACGTTAACAATATTGCAGCAGTACGCACACAATCGAAGCGCAGTAAGGATGGCTAGTGTAACTAGCAAGAATACCACGAAAGCAAGAAAAAGAAGTACGCTATTAACTATTAACGTACCTGTCTCTTCCGAAACGAATGAGTACCTCTCAGACGCTCGTCCTACCATCGAATGAGGTTAGTCT
+
::;=?BBCDCDCB@@ACBBCCECBB@BCC@CCBB@A6;6;@BBA@B?9959@DCCCCCCC5C@CDDABAECAAA<A;;;BBB1BB=B<AAA7ABC@CBBBBDD::7;>AA>ABC99:BBBCCCCCCCCCCAA<@BAA>BBAA@@@C=B?B;;9;@@@EBBB@BBCBBB?BC>??>=@AAAD=>><;99999(9@?AAAABBBAA=A<>>=A16/8=BAB>BBCBBBC7;:;AC;A;;8:?=AA??>@ABCCCBBAAABCA=:=?A8=====:;;;@<@8=AA:9
@ATNG8:03712:03725
GATGGTAGCGCACACATAGATACAGTACTCATTCGTTTCGGAAGAGACAGGTACGTTAATAGTTAATAGCGTACTTCTTTTTCTTGCTTTTGTGGTATTCTTGCTAGTTACACTAGCCATCCTTACTGCGCTTCGATTGTGTGCGTACTGCTGCAATATTGTTAACGTGAGTCTTGTAAAACCTTCTTTTTACGTTTACTCTCGTGTTAAAAATCTGAATTCTTCTAGAGTTCCTGATCTTCTGGATAGCGACGCGATATACTACCTTCGAATGAGGTTAGTCT
+
AAAA>A@A?A@CBBBEDDCCCCCCCCCCCD??=?BBD>DD?C?BCCCDBB?BCCBB?B@BBA@<B>ACBCBAACC?AACCC3BB?BABBB8BBC@CCD?AA799BCCC?AAACCCBA?BBB>B>>>=<;;;A;AA>>6@@BBCBBBBBBBCCCBC@FBB>BB@C?AAABCBBBF>BBCDD;C997;BBBC5DCCCD>BBCCCCBBBDACDCD5D@AAB@D@@@?@CBBCDD?C?AABGCC<@?A<AE@@BAAA@@BBBCCCBBCC@C?BBA=????<?<@B@AA
@ATNG8:03714:03700
GATGGTAGGACGAGCGTCTGAGAGGTCTCATTCGTTTCGGAAGAGACAGGTACGTTAATAGTTAATAGCGTACTTCTTTTTCTTGCTTTCGTGGTATTCTTGCTAGTTACACTAGCCATCCTTACTGCGCTTCGATTGTGTGCGTACTGCTGCAATATTGTTAACGTGAGTCTTGTAAAACCTTCTTTTACGTTTACTCTCGTGTTAAAAATCTGAATTCTTCTAGAGTTCCTGATCTTCTGGGTGCGTCTACAGTCTCTCTACCACTCGAATACGAGGCTTAAGTCT
+
89;;8<==8<<9554999:<<<>>9996;;;6;455/5=9?<;;<>>AA?ABB@B=A>BBAA?B?CBBBBA@@@;>?AA@0AA=@@A@9@///)//;4::,655<<@=<B<996CC;CCB?B?CCBBBAAD@BBDH?BACCCBCBG@A@BBBBB@CBB?BD@C>AABBBBBCC@BBBBB9A>B<:;;;.;BAAA;B:;9:9@@@@;@@@@0@996?9>9@?<?BAABAA?A>AAAB;;8;;8:/.......-//5559;<<<<<5999544.444444.4;./)////
@ATNG8:03716:03737
GATGGTAGCGCGACGAGCGTAGACCCAGAAGATCAGGAACTCTAGAAGAATTCAGATTTTTAACACGAGAGTAAACGTAAAAAGAAGGTTTTACAAGACTCACGTTAACAATATTGCAGCAGTACGCACACAATCGAAGCGCAGTAAGGATGGCTAGTGTAACTAGCAAGAATACCACGAAAAGCAAGAAAAAAGAAGTACGCTATTAACTATTAACGTACCTGTCTCTTCCGAAACGAATGAGTACAGAGAGTACGATATGTCTACCATCGAATGAGGTTAGTCT
+
8///7?=@AC:69966>==>=;;;<5<<<999;A@?=@@CCB;;:A?@@>@=A@997<<<,<9<89788788==2446>=<<*55.54999&559499<;;:<>>0909::993-339<;;<@C;9;;;;@@=@BBB89:@@@@AB?D@BBB?BCBBBBBB=0000006;;6/73,383333&332+257777$57/3...336693737>::49488=>>:B>=B???=?=?CC;A9937;<;>;;<<<=;=BB@??;=255====5;;<<?<?>==5;6==A88
@ATNG8:03674:03753
GATGGTAGGCACTGCGCACACATCCCAGAAGATCAGGAACTCTAGAAGAATTCAGATTTTTAACATCGAGAGTAAACGTAAAAAGAAGGTTTTACAAGACTCACGTTAACAATATTGCAGCAGTACGCACACAATCGAAGCGCAGTAAGGATGGCTAGTGTAACTAGCAAGAATACCACGAAAGCAAGAAAAAGAAGTACGCTATTAACTATTAACGTACCTGTCTCTTCCGAAACGAATGAGTACTATAGACTATCTGAGACTACCATCGAATGAGGTTAGTCT
+
<@:;8<==;<55554;99566<=>>8??@:?;<<>>8<9<;;666=9>>9<755555===+=>?83333339::918933333$3:492777+77828::A@@???;>>AC?B@@=@???CICBCBCDDDC@A?BE@@>ABA@@@>=:@?CAA>ACCCCCCC?AAAAA@>BB>A@B<@@988-699778888(7@9A;;;AAAAA:=:>>DD7;8;@BBB@CCAAACC?C@BBB=B@@=AAACCCCAABB@@@@@ACBB?>>CCCC?CBBBB?AA>><>?AAAAA
@ATNG8:03677:03754
GATGGTAGATATATGCACGCTCTACCAGAAGATCAGGAACTCTAGAAGAATTCAGATTTTTAACACGAGAGTAAACGTAAAAAGAAGGTTTTACAAGACTCACGTTAACAATATTGCAGCAGTACGCACACAATCAAGCGCAGTAAGGATGGCTAGTGTAACTAGCAAGAATACCACGAAAGCAAGAAAAAAGAAGTACGCTATTAACTATTAACGTACCTGTCTCTTCCGAAACGAATGAGTACGAGAGAGCACACGTGAGCTACCATCGAATGAGGTTAGTCT
+
?ACC?BBBCCCDCBBBCBBBCCCCC@CCC@CCDBBA?A<??BAAAB?CC?B@>=>>?CCC3C?CABAAAAAACC9BBCBBAB5BA=B=AA@7AAB>ABACCCD@@?@ACC@BBC<@?BABDCCBBCDCCBBB@BBB?BBBABBAB?B@CCB?BBDDCCCA?BBAACB>CB>>=>>AACCD=>=<<888888%0:6;///==AAA:=:=??A3838CBBB@CCBBBCB=A=998-9993:AACCCCCBBBB>>>B@A@B@@===>@B=@@@>>:>CCF>>:=A>>>
@ATNG8:03681:03758
GATGGTAGTGTGTCTCTGAGAGTAGTACTCATTCGTTTCGGAAGAGACAGGTACGTTAATAGTTAATAGCGTACTTCTTTTTCTTGCTTTCGTGGTATTCTTGCTAGTTACACTAGCCATCCTTACTGCGCTTCGATTGTGTGCGTACTGCTGCAATATTGTTAACGTGAGTCTTGTAAAACCTTCTTTTTACGTTTACTCTCGTGTTAAAAATCTGAATTCTTCTAGAGTTCCTGATCTTCTGGATAGCGACGCGATATACTACCATCGAATGATGTTAGTCT
+
BBCE?CBCCBABBBAABCDDCCDCCCDCCC@@<????<@C@E?A@BBCCC@CCCCC@C@CCBB?CBCBBCBBBBC@CCCCC3BB?ABCC=BBBB?BCC@CC;;:DEED>BBDCCCCD?BBC?C?EDBBBCCC@CCCC?AACCCBBBCBBBCCCCC?CBB@@A>@<@@C@@@EEC@BBCFC;B=@=::9:9*:BBAD9:9ABBBCBBB?BBBC5CBBBC@C@CD@BBBBBAB?AADBBADD?C@C@CCA@ABB999@@@BCCC@@@@BBABC??@@BBB@CCCBC
@ATNG8:03682:03758
GATGGTAGAGTACAGTGTAGTAGACCAGAAGATCAGGAACTCTAGAAGAATTCAGATTTTTAACACGAGAGTAAACGTAAAAAGAAGGTTTTACAAGACTCACGTTAACAATATTGCAGCAGTACGCACACAATCGAAGCGCAGTAAGGATGGCTAGTGTAACTAGCAAGAATACCACGAAAGCAAGAAAAAAGAAGTACGCTATTAACTATTAACGTACCTGTCTCTTCCGAAACGAATGAGTACTATAGACTATCTGAGACTACCATCGAATGAGGTTAGTCT
+
CDDC?CBBBCBBBCCCGCCBBCCBA@BCFABBBC::7:=A@A@@@D@CB?B?AAAAAAAA2A?BBB99:BAAAA;@A@AABA0AB?C?BCB<BCFEDBBCEEBCC@C@CD@CCB=??CBBBBCBBAAACCCC@CCCC?@??BBBBB@C@C@@>@BCCCBCB?????AA?BB?AAA:==:99,737/567787%8=97858?<>AB<@<@???;>;>>BBB?CDCAAAC@C>A@D=BBC?AAACCBCAAAAB>AD>>BBB???CCDD?CAAAC?CBBB?B?BC@?@
@ATNG8:03682:03791
GATGGTAGAGAGAGCTCTCTCATCGTACTCATTCGTTTCGGAAGAGACAGGTACGTTAATAGTTAATAGCGTACTTCTTTTTCTTGCTTTCGTGGTATTCTTGCTAGTTACACTAGCCATCCTTACTGCGCTTCGATTGTGTGCGTACTGCTGCAATATTGTTAACATGAGTCTTGTAAAACCTTCTTTTTACGTTTACTCTCGTGTTAAAAATCTGAATTCTTCTAGAGTTCCTGATCTTCTGGGCAGACTCTCACACGCCTACCATCGAATGAGGTTAGTCT
+
ABBB@B<BCCCCCCCAAABBBBCBBBCBGGCCBCCCC>BB?B@BBBBCCC?BBCAB?B?BBBCAC?AA@AB@@BC@BBBBB2BB>?>BC>ABBC?B??:@@2:9:9AB@BC@@@@@@<=<==D=AAAA>>>@<AAAA;><@>>=AA@???A;::?<:;;=AA<A<AAAAAAAAA:>==AA5A<>;>AAAA/@AAAA:A>?@???>>>;AAAA/A;=;A=A<@@;@>@>==<<A<AAAAAA5::AC7A;>;>>>>@@CAAAA7=>?;>;==>;@@AA:A:>==?A
@ATNG8:03688:03773
GATGGTAGTACATGATAGACGACACCAGAAGATCAGGAACTCTAGAAGAATTCAGATTTTTAACACGAGAGTAAACGTAAAAAGAAGGTTTTACAAGACTCACGTTAACAATATTGCAGCAGTACGCACACAATCGAAGCGCAGTAAGGATGGCTAGTGTAACTAGCAAGAATACCACGAAAGCAAGAAAAAGAAGTACGCTATTAACTATTAACGTACCTGTCTCTTCCGAAACGAATGAGTACTGCGTCTCACTCTCGCCTACCATCGAATGAGGTTAGTCT
+
AA@<>B@BBBCCCBBBBBCBBCCBC>BAA<@A:999.545==<<>>:;?9@=@?>ABBBB2B@CCCCFCCCBBB;?B99999*;I>C4;;;*:DD?ABBBDCBBB?C@CC@CBB>ABCCBBBBCCBBBCCCC@CCBB?BBBBBBBB?@>@9999BBCCBBC@BBBBBB?AA?BBB<@AA@?:@??8<>>>>1?C?B?>>CCC??<><>?AA:>:=ACCD?CCAB@@@=@@CCD>CBB?BBBDBBB=>?BCBBCAAACCAB@?CCD?C@A@B>AA9989=@A@@?
@ATNG8:03690:03772
GATGGTAGAGTATCATGTGTATCTCCAGAAGATCAGGAACTCTAGAAGAATTCAGATTTTTAACACGAGAGTAAACGTAAAAAGAAGGTTTTACAAGACTCACGTTAACAATATTGCAGCAGTACGCACACAATCGAAGCGCAGTAAGGATGGCTAGTGTAACTAGCAAGAATACCACGAAAGCAAGAAAAAGAAGTACGCTATTAACTATTAACGTACCTGTCTCTTCCGAAACGAATGAGTACTATAGACTATCTGAGACTACCATCGAATGAGGTTAGTCT
+
4:99;?=BBCCCCCCCDBCCCCCCC>@A@?AABB;:8:?BBFCBBC@CD?@>@BA>@@@@1@@DECBCDEDBBB<@B?>>>>0@C?C<@AA9ACDADCCCCAA8859?@?=AA@=AABBBDDCCBBCCCDCB?DCBB?BCCBBBBB>B@CAA>ABBCCCCB?B??ABB?CC>BBB=@????8@>>;99999(9@;A;;;@A@@@:=:===A:>:=@B@B>BBAAABB?B?BBB=BCC?CBBBCBBABBBBBBBABBCEA@ACCCC@BBABB?BB::8:=@DBBB
@ATNG8:03693:03757
GATGGTAGTGTCATATGAGAGTGTGTACTCATTCGTTTCGGAAGAGACAGGTACGTTAATAGTTAATTGCGTACTTCTTTTTCTTGCTTTCGTGGTATTCTTGCTAGTTACACTAGCCATCCTTACTGCGCTTCGATTGTGTGCGTACTGCTGCAATATTGTTAACGTGAGTCTTGTAAAACCTTCTTTTTACGTTTACTCTCGTGTTAAAAATCTGAATTCTTCTAGAGTTCCTGATCTTCTGGGATGTGTGCGCAGTGCCTACCATCGAATGAGGTTAGTCT
+
>>CE?CAA@BAABABCHDCCCCCCCCDDDB::;;CCE?CC?B@CDECCBC@CDDCC@C?CCCC@FBC9;;BCBAB@CBCCF5CB?CCEE?CC@@=@BB=BB8<;CCDE@CDCECCDF?BBB@B?BCDBAABB?BCDD?AACCCCAAABBCDBBBC@CCC@CC@C?BB@@@CCBB?@@CCC6;6;>;;:;:*;B@@A:@@@;;;DBBA5;;;;*;A@BA?A@CDACCCCCBB@B@BBBDCC?A<<<3<0000>@BD@ABAAL@CCD@BCBAA?AABB>A=ACCBA
@ATNG8:03695:03757
GATGGTAGCACGACACGACGATGTGTACTCATTCGTTTCGGAAGAGACAGGTACGTTAATAGTTAATAGCGTACTTCTTTTTCTTGCTTTCGTGGTATTCTTGCTAGTTACACTAGCCATCCTTACTGCGCTTCGATTGTGTGCGTACTGCTGCAATATTGTTAACGTGAGTCTTGTAAAACCTTCTTTTTACGTTTACTCTCGTGTTAAAAATCTGAATTCTTCTAGAGTTCCTGATCTTCTGGATAGCGACGCGATATACTACCATCGGAATGAGGTTAGTCT
+
B@BA;B>CB@@??C=BCCBAACC@AACCCDCA<A999,;E<@=@B@@@BC@BAAA@6:8:AAC>A>ABCCC??@B?ABBBB3@?:>778,99988@CC@DC>BABBBB?BBBA>>>?:?@A:>:;;;==>=@:@>AA<A?@>>>@>>B@<>>??A;>>@<AA<A;A>>@>@@;;5<=?></=4949=??>/<A8991:>=668<;;=3::9:+;<==B=B<@@<@@@?<<<<A;@>@A;;7;>?;??>AAAA>??A>>>@>>9;;5;8//(/0/-->7>7///==
@ATNG8:03697:03794
GATTAGCTCGCTGATGATATCTCCAGAAGATAGGAACTCTAGAAGAATTCAGATTTTTTAACACGAGAGTAAACGTAAAAAGTAAGGTTTTACAAGACTCACGTCAACAATATTGCAGCAGTACGCACACAATCGAAGCGCAGTAAGGATGGCTAGTGTAACTAGCAAGAATACCACGAAAGCAAGAAAAAGAAGTACGACTATTAACTATTAAACGTACCTGTCTCTTCCGAAACGAATGAGTACACATCGTCGTGTCGTGCTACCATCGAATGAGGTTAGTCT
+
ABB9BAA;5549==556<;;9;;4;<<6;;::=6>40//98//+5:7<5:::379999#7-3883339888;18383333$3771848==1::@<;32.5.....5.35,3384888555229=662;;772777@166>>>>@A<A<???<?@@AA;:;388;:;>6@A58:><AA===5=>>988888(884:;;>;;;A>>;><@;8808:/:898B<@67///96;59>>7>>>5<8;8///;;8?B887@@A=>;;885:>;@AAAA<878A=D5;977:
@ATNG8:03698:03781
GATGGTAGCGCATATCAGCGCAGCCCAGAAGATCAGGAACTCTAGAAGAATTCAGATTTTTAACACGAGAGTAAACGTAAAAAGAAGGTTTTACAAGACTCACGTTAACAATATTGCAGCAGTACGCACACAATCGAAGCGCAGTAAGGATGGCTAGTGTAACTAGCAAGAATACCACGAAAGCAAGAAAAAGAAGTACGCTATTAACTATTAACGTACCTGTCTCTTCCGAAACGAATGAGTACGTGTGCGACGTGTCTCCTACCATCGAATGAGGTTAGTCT
+
<<<><CACBECDCBDCCCCBBCBBB>BBB>BCCDBB?B<@@BBBAB?BB?B?B@?;;;;;*;;@ABAA@B@>>@5@?;;;;;$9<<<499906B>:@C=BBBC@@>A@BBADCC>AABBBBB@@@CECCCCI@CC:94;@B?@@@@>CBFCC@BB@@ACBB?AACCAC?BB?AA@<??999+79<877889(7A8<=>BA>>5717-5:55-56559BC?BBBBBCB@D@CCD=BBC?AABA@@>99::9:887=?@@@:;;<@;7>888?;?<==;><ACBBA
@ATNG8:03703:03767
GATGGTAGTATCTGCACACTCTGTCCAGAAGATCAGGAAACTCGTAGAAGAATTCAGATTTTTAACACGAGAGTAAACGTAAAAAGAAGGTTTTACAAGACTCACGTTAACAATATTGCAGCAGTACGCACACAATCGAAGCGCAGTAAGGATGGCTAGTGTAACTAGCAAGAATACCACGAAAGCAAGAAAAAAGAAGTACGCTATTAACTATTAACGTACCTGTCTCTTCCGAAACGAATGAGTACTGTATCTATGTGTGCGCTACCATCGAATGAGGTTAGTCT
+
4499.444:9///////77:<9954.45<7:<654;.//(////////36618533333999):488::::::::<1335<:::*::5:4999+;=>9?@CCCB@BC8<7;C<@@@69:ABABCB;;;BBBBBD@CBDD?@@???@?B?C?C@@=@BBACCBB?BBBAAC9>:9>@@,00@@@70075999999%7:7=556=9<<>5:599=>;?:>>;<<?C@@@@?=:=8=>>9<?>;977=<;;;;;;<;77373338555622+22222.2333-3-388=:
@ATNG8:03704:03784
GATGGTAGGCGTGTGAGAGTCTGCCCAGAAGATCAGGAACTCTAGAAGAATTCAGATTTTTAACACGAGAGTAAACGTAAAAAGAAGGTTTTACAAGACTCACGTTAACAATATTGCAGCAGTACGCACACAATCGAAGCGCAGTAAGGATGGCTAGTGTAACTAGCAAGAATACCACGAAGCAAGAAAAAGAGTAACGCTATTAACTATTAACGTACCTGTCTCTTCCGAAACGAATGAGTCGTGTGCGACGTGTCTCCTACATCGAATGAGGTTAGTCT
+
BBBA?CCE?BBCDDCFCFC:;;?;;4<FDGDK;;;B?B@BBBDFDC?;;6:.9??AAFGD1A>AAA@AABBBBC9<<88999(9917=CCC:CAA>?A==>===>:>:=;5<//)/89::9==@???B>==>;>>>><@===>>>=:>7;;A<AA::;@@@<@@==AC@BB?AAA;AA>@7;:=666666)-----(-666753=:;::::=8=@====>>>AAAA;?<?BA4<9949?@==D==888;:::>>>?@@@;??AB??>>8;;;>:><>>>>>
@ATNG8:03708:03778
GATGGTAGAGTATCATGTGTATCTCCAGAAGATCAGGAACTCTAGAAGAATTCAGATTTTTAACACGAGAGTAAACGTAAAAAGAAGGTTTTACAAGACTCACGTTAACAATATTGCAGCAGTACGCACACAATCGAAGCGCAGTAAGGATGGCTAGTGTAACTAGCAAGAATACCACGAAAGCAAGAAAAAGAAGTACGCTATTAACTATTAACGTACCTGTCTCTTCCGAAACGAATGAGTACTATAGACTATCTGAGACTACCATCGAATTAGGTTAGTCT
+
:<=>@CBCDDBBCCCCBBBCCCCCC?CCD?BBAA998:=AACBBBC@CC@C@CA?;:9:9*;@BCGCCCCCBA@8@B:::::(;B=B>ABB9BCCABBBCCDC?><?@DD>AAB?BBBBBDCCBBBBBCCDC=AADD<@?BBCCBB?B?B999:CCCCCCC?BBBBBB?BC@CAA<?@=<<799:;@@@@@2@A?A;;;>@EED<A<AAAA:>;>@CCCACCBBBCE?B?AEG>C@@>@AABCBCABBBBBAAACCBCBBBCCCD?ACCCC?B>BB@C>BBA@@
@ATNG8:03712:03777
GATGGTAGTACATGATAGACGACACCAGAAGATCAGGAACTCTAGAAGAATTCAGATTTTTAACACGAGAGTAAACGTAAAAAGAAGGTTTTACAAGACTCACGTTAACAATATTGCAGCAGTACGCACACAATCGAAGCGCAGTAAGGATGGCTAGTGTAACTAGCAAGAATACCACGAAAGCAAGAAAAAGAAGTACGCTATTAACTATTAACGTACCTGTCTCTTCCGAAACGAATGAGTACGTGTGCGACGTTCTCCTACCATCGAATGAGGTTAGTCT
+
@A@<?BFCBBBDCECCCBCEBCCCC@CCCGDCCA@@6;69@A@BBC@BC?B?A@ABBBBC0A=ABCCCCCCDCB;?B:::::*;A;A5;::&5A>9@BBBCCCBB?B?BC@CCB>AABBBBCBCAABCCCCB@CDDD<AABBBBBB@DADBB?BBCCCCBB?BDDA??>BB???==@ABBA8@8858DDDD2@@=@000@@B>>;>:>>AC=A=AACBB?BCBBCCC?A<ACD>CBC?BBCBBBBAA@C>>>AAAA>ADC@CBB?BD>>;<A?<<9<8:<;><
@ATNG8:03719:03774
GATGGTAGTACATGATAGACGACACCAGAAGATCAGGAACTCTAGAAGAATTCAGATTTTTACACGAGAGTAAACGTAAAAAGAAGGTTTTACAAGACTCACGTTAACAATATTGCAGCAGTACGCACACAATCGAAGCGCAGTAAGGATGGCTAGTGTAACTAGCAAGAATACCACGAAAGCAAGAAAAAGAAGTACGCTATTAACTATTAACGTACCTGTCTCTTCCGAAACGAATGAGTACGAGAGTCAGAGACACACTACCATCGAATGAGGTTAGTCT
+
AA@=?CCCCCCCAAABBBBCBBBBBGCCCACBBA@@=@>@CDCCCC@AB?B>@?A;;;;;*;CBCCCEECCBC=AB99999*;B>B4;<;-<CC?CCCCECCBB?A>AD@BBA?CBAABABBCBBCDDDCC@CCCC@CBBBAAAB?C@B@@>@BBCCCCC?CCCCBB=AB>BBA>@@@??8@??;>DDCC2CD?C988BBB<>:=:=AAB;>8>BBBB?BBBBBBB?B?BCC>BBB>AACBBBBBA@@@BABBA@@BBBACACC?CA<<>;>A::7:=@A@@@
@ATNG8:03670:03810
GATGGTAGGACGAGCGTCTGAGAGGTACTCATTCGTTTCGGAAGAGACAGGTACGTTAATAGTTAATAGCGTACTTCTTTTTCTTGCTTTCGTGGTATTCTTGCTAGTTACACTAGCCATCCTTACTGCGCTTCGATTGTGTGCGTACTGCTGCAATATTGTTAACGTGAGTCTTGTAAACCTTCTTTTACGTTTACTCTCGTGTTAAAAATCTGAATTCTTCTAGAGTTCCTGATCTTCTGGCGCGTATGTATGTCGCCTACCATCGAATGAGGTTAGTCT
+
88::044@::4555455;ABBGCCACBBAAAC?B@@B>;<;;?BBBBBBBABGGCC@D?AA@D@GABBCHCBBBB?ABAAA,;;5;;;;.:?@@=A::6;@<@AAABC?BBCCCCCCAFBB?B?BBBBAAACADCED?CBBBCBBBCCBBCBBBB?BBB?BB>@=AABBBBBDD4;;;;0;>C5;<;<.:B@@B>CCCCCCE>>>2::::':??BD>@?AB@BCEBBBC@C?BAABDD?A?A=AA@ABBCCCCCBBCCC@BCB@CBDCCGCA@@?A>ACCBB
@ATNG8:03674:03825
GATGGTAGTCTCAATAGTCTATAGTACTCATTCGTTTCGGAAGAGACAGGTACGTTAATAGTTAATAGCGTACTTCTTTTTCTTGCTTTCGTGGTATTCTTGCTAGTTACACTAGCCATCCTTACTGCGCTTCGATTGTGTGCGTACTGCTGCAATATTGTTAACGTGAGTCTTGTAAAACCTTCTTTTTACGTTTACTCTCGTGTTAAAAATCTGAATTCTTCTAGAGTTCCTGATCTTCTGGAGATACACATGATACTCTACCATCGAATGAGGTTAGTCT
+
BAB@@CBDCCBBB?CEECCCCCCDDBABB??>?CCC=AC?C@C?????A?AAAAA>B=A@B@=B>BAAAAAA@@>ABBBB1>>;????7>BBB>BBC?BB;88>@@@<@AAAAA<<8<??;?;A>>>;;;@;AAAA:>==;;;;;ACA?>;==D9?@@<AA;?;>>AAAAA==:>>>FD5D<A<@=;;;,;=333)--3---79:=<@BAA/AAAAA<A;>><>@@@>>><A<A@???A8;;@=A@@@@@@AAAA@@@@>?AAA;A==>>:>>>>:>:>CA;;
@ATNG8:03676:03825
GATGGTAGGAGACACGTCGCACCGTACTCATTCGTTTCGGAAGAGACAGGTACGTTAATAGTTAATAGCGTACTTCTTTTTCTTGCTTTCGTGGTATTCTTGCTAGTTACACTAGCCATCCTTACTGCGCTTCGATTGTGTGCGTACTGCTGCAATATTGTTAACGTGAGTCTTGTAAAACCTTCTTTTTACGTTTACTCTCGTGTTAAAAATCTGAATTCTTCTAGAGTTCCTGATCTTCTGGGCAGACTCTCACACGCCTACCATCGAATGAGGTTAGTCT
+
?@A>:CDC@CCCBBBBBBBEBB@CCCC;;;C?B@AA>AC@C@CCBCCDD?BBCCC@D@BBBA?A@CCBCCCBBA=88888(9??@ABB<BA@>=@??9>A?BBCBBB=@AAACCAC?AAA<A<?@>?>=<@<???A<AAAAA=>=AABAA;;:>;>=@=;;8;=AA@@@AA@@=@@@@@6@<@;?ADDD/>>>>>3;87779::>><?BCB/A??>C<A=??<>>>@:;:<><<@@@@?7=;>C9C;=;??<<>>>>>@A<A@A=@<=<?<@@AA<A<A>>>A
@ATNG8:03677:03816
GATGGTAGGCGTGTGAGAGTCGCCCAGAAGATCAGGAACTCTAGAAGAATTCAGTTTTTAACACGAGAGTAAACGTAAAAGAAGGTTTACAAGATCTCACGTTAACAATATTGCAGCAGTACGCACACAATCGAAGCGCAGTAATGATGGCTAGTGTAACTAGCAAGAATACCACGAAGCAAGAAAAAGAAGTACGCTATTAACTATTAACGTACCTGTCTACTTCCGAAACGAATGAGTACTATGTATGAGCTCTATACTACCATCGAATGAGGTTAGTCT
+
//9<8<?A5444556:>=@;9999)5<A>BBCC;;698==<:5659>>;?5;;73737$349<=333:888<1883333&3938,33(36638//...89<<:;:=>=BBA385522669==555:>>B<???A;7869<775058888688AA@@@@<A>>>A@=AA<@@@<<=892778333333$22+2555357..).377<98<5778884:?<<=7566:277;3777.3799344;:;9:...9335::?A>>>??;>==<;8<<88184;:>>:
@ATNG8:03688:03838
GATGGTAGAGAGACTGTAGCGCACCCAGAAGATCAGGAACTCTAGAAGAATTCAGATTTTTAACACGAGAGTAAACGTAAAAAGAAGGTTTTACAAGACTCACGTTAACAATATTGCAGCAGTACGCACACAATCGAAGCGCAGTAAGGATGGCTAGTGTAACTAGCAAGAATACCACGAAAGCAAGAAAAAGAATTACGCTATTAACTATTAACGTACCTGTCTCTTCCGAAACGAATGAGTACTATGTAGAGCTCTATACTACCATCGAATGAGGTTAGTCT
+
;;:;<?DDBBCCCC<9<CCBBBCGE=BBA@EDC99;@CACAA@AAD?BB?A>@@?99999'76ACCABBBA999*9<??@@>,99258==>2C?C@CCCCCCCBB>B?AA?BCC?BBBB@@BCCCCCCBCCC@BBBD>AAA@@AAA>BAGBA?ADBBBBBB?BBC???@CC?AAA=AAABA;A??<?AAAB/??<?<>>@>>>A=A;>=::4:7<=BAA?ACCBBBB?B@BDD=DDD?999BCBBB>=>B@@;;;AAA@@@???A<=====5;??A=@?C@@@B
@ATNG8:03690:03820
GATGGTAGGCGACATACATACGCGCCAGAAGATCAGGAACTCTAGAAGAATTCAGATTTTTAACACGAGAGTAAACGTAAAAAGAAGGTTTTACAAGACTCACGTTAACAATATTGCAGCAGTACGCACACAATCGAAGCGCAGTAAGGATGGCTAGTGTAACTAGCAAGAATACCACGAAAGCAAGAAAAAGAAGTACGCTATTAACTATTAACGTACCTGTCTCTTCCGAAACGAATGATTACGATGAGAGAGCTCTCTCTACCATCGAATGAGGTTAGTCT
+
CBBB@CDE?CABBBBBCCCCAABCC?CCDACDCCAA<A?BBBBCCC?BB?B>BBCBBBBB5B@CCCBDCCCBBB:@?99999*:B>E4;;;.;CC?BBBCCCDAA>A?CC?BBC>BBBACCBBCCCDDECCC@CCCC?BBBAAA??=A@DBB<ADCCCCCC@CAAAAA?BB?@@B:<<;;;3>>>9<>=>>1?C?C998DBB@@;><>?AA7:7:ABBB@BCBBABB>A>ADD>DCC=AABC?CBBB@@ABB@AABB===BBBBA<>>@AA;>>>?:>7;;=>;
@ATNG8:03691:03806
GATGGTAGCACGAGTCACTCATATCCAGAAGATCAGGAACTCTAGAAGAATTCAGATTTTTAACAACGAGAGTAAACGTAAAAAGAAGGTTTTACAAGACTCACGTTAACAATATTGCAGCAGTACTCACACAATCGAAGCGCAGTAAGGATGGCTAGTGTAACTAGCAAGAATACCACGAAAGCAAGAAAAAGAAGTACGCTATTAACTATTAACGTACCTGTCTCTTCCGAAACGAATGAGTACTATGTAGAGCTCTATACCTACCATCGAATGAGGTTAGTCT
+
44=>:>D:;966@BBB?;?944555.6?C@CCHCBB@B@CCC;;:B@BC@D@@@???CDC3C?A@=?BAACA>??5>?;;;;;.;B@F7;;;6;CC?AAACDMEBB?B@DD@A@A?BBBACDDDB@@@CDCCC?CCFD@B9:9@A??=A@CBB@CCCCBCCD?BAABCB?BB>B@A;>?@@@:AAA>AAABB3BC@DA@@B@AAA9>;@@AA:?:?DBCB?CCBBABB>@>ABB>BBB?AAACD>>>A>>:;A@@@@>777//)//6/6;===;58==6:4:;3//
@ATNG8:03695:03817
GATGGTGTCTGCTCTGACTTCGTACTCATTCGTTTCGGAAGAGACAGGTACGTTAATAGTTAATAGCGTACTTCTTTTTCTTGCTTTCGTGGTATTCTTGCTAGTTACACTAGCCATCCTTACTGCGCTTCGATTGTGTGCGTACTGCTGCAATATTGTTAACGTGAGTCTTGTAAAACCTTCTTTTTACGTTTACTCTCGTGTTTAAAAATCTGAATTCTCTAGAGTTCCTGATCTTCTGGCGCGTATGTATGTCGCCACCATCGAATGAGGTTAGTCTATGGTTAGTCT
+
449:7<=A<;;;>556;99.6B;9:@A996:@@B=BA?B?BBCBBBC?CF@??=?9?B@@=A?BBBBAAABB?AAAAA2@@;:888*8>AA>CBB>AA@BBAA@@7;;??>=>==@@@7;7;??B888C=????=?@A>?=;;;;;8886//(////68386==>AA@>:;6///66-69=9@>@@@,:;;ED8=:;;A?><666-6=>=.>>>>>;@<;;;>AAAAA=B;?>==?=46685/,,,,,2239=?=>=A:==;??>>>:==@B;?;>>>>>;:;<?;?B;;:
@ATNG8:03710:03818
GATGGTAGCTCGTGCTCTGACTCTCGTACTCATTCGTTTCGGAAGAGACAGGTACGTTAATGTTAATAGCTGTACTTCTTTTTTCTTGCTTTCGTGGTATTCTTGCTAGTTACACTAGCCATCCTTACTGCGCTTCGATTGTGTGCGTACTGCTGCAATATTGTTAACGTGAGTCTTGTAAAACCTTCTTTTTACGTTTACTCTCGTGTTAAATATCTGAATTCTTCTAGAGTCCTGATCTTCTGGCGCGTATGTATGTCGCCTACCATCGAATGAGGTTAGTCT
+
CCCC;//7/////<;<?@<<<CB>?=<;:==5545===7<<9<9=<<<===8>;@@?8=:B@<8<5------/7793/44444#4:5<>??8666=5:5525<7::??9:29??:85BC>BBC>A>BB@@BB?@<?BBB@CCCCCCCBBCABCCFDC=A@C?BD@D>@@AAACCCC@CCCCC9C@C?CCDGI1;;CCC>B;;<BBB;:;?AA;BB@@@@@;?=AA?BBBDB???=@<<>7929<A;@A;:;B:::BBAAA?A6::=8<????8:9//(/097CC@
@ATNG8:03714:03829
GATGGTAGCGAGCGAGTGTGTATACCAGAAGATCAGGAAACTCTAGAAGAATTCAGATTTTAACACGAGAGTAACGTAAAAGAAGGTTTTACAATACTCACGTTAACAATATTGCAGCAGTACGCACACAATCGAAGCGCAGTAAGGATGGCTAGTGTAACTAGCAAGAATACCACGAAGCAAGAAAAAAGAAGTACGCTATTAACTATTAACGTACCTGTCTCTTCCGAAACGAATGAGTACTATGTAGAGCTCTATACTACCATCGAATGAGGTTAGTCT
+
777:8==<=;;;==;666==>;;65155505>=;:9)//(////67716<07179;<=<@0C000AA::=700+/:////&/729.555&555.59999:99938388387808?@?@@A>B=00.----(-955(////////:A<@==9666<<6547:4444949=253;6;:8848;;4333333#393788::;777,2,.533.3)..7::3:<<4//:)/+/;:1;//+/:>AABAA@B<777?;=;>>=9:999:6==<??3:=88347:<<<:
@ATNG8:03718:03828
GATGGTAGATATATGCACGCTCTACCAGAAGATCAGGAACTCTAGAAGAATTCAGATTTTTAACACGAGAGTAAACGTAAAAAGAAGGTTTTACAAGACTCACGTTAACAATATTGCAGCAGTACGCACACAATCGAAGCGCAGTAAGGATGGCTAGTGTAACTAGCAAGAATACCACGAAAGCAAGAAAAAGAAGTACGCTATTAACTATTAACGTACCTGTCTCTTCCGAAACGAATGAGTACTGTATCTATGTGTGCGCTACCATCGAATGAGGTTAGTCT
+
CCA@@CACFEBBBDCCBAAA@CDBB?BBB?B@@@AA<@<?AA::9C8CC>D@::7@<>>=+=7<B===BBA???8?<AAAAA2AC?B=@@@9BEDACABBCDC;;;<@BDADBB?BBDBCCDDAABCCCAAA@CCCB?BBCDCBBB@C?CAA?ACBBBCCB>BBBBCC?BB?BBB<>>BBB>AA@?>>=>>1?A??;;;AAC@@;>;AAAA;A<AACCB?BBA@@?@<?<?CC>CCC>AABCCBBAACCCC>>>@@@@A@>>>@@=???@A;?B:97:?A@::9
@ATNG8:03729:03238
GATGGTAGTATATCGCGTCGCTATCCAGAAGATCAGGAACTCTAGAAGAATTCAGATTTTTAACACGAGAGTAAACGTAAAAAAGAAGGTTTTACAAGACTCACGTTAACAATATTGCAGCAGTACGCACACAATCGAAGCGCAGTAAGGATGGCTAGTGTAACTAGCAAGAATACCACGAAAAGCAAGAAAAAAGAAGTACGCTATTAACTATTAACGTACCTGTCTCTTCCGAAACGAATGAGTACTACTCTCAGAGACACACTCCATCGAATGAGGTTAGTCT
+
CCBB@BBBCCFCBBABBCCDCCBBB@CBC?BBCD@A?A?BBCCBBB?BD@D@CCAAACDD3B@BBCAAACCAAA;@A?A@@@?&@B?B@CFF;CCC@BBBBBB@@@@C?BB?CCC>AAAABCCCCCCBBBCCC@BBBB@BABBBABB=B>B@A>BCCCBCCC?ABBBBB?BB=>>?:?=9:9:+:>>9988888%/<7////;;A?@<@:>>>A<@<@BCBC?CGCAA??9<<999.9>@<@BCBBBBAABBCCBBBBBB>@?::;<8<????:=AAA>A?BBBBA
@ATNG8:03731:03232
GATGGTAGTGTGTCTCTGAGAGTATACTCATTCGTTTCGGAAGAGACAGGTACGTTAATAGTTAATAGCGTACTTCTTTTTCTTGCTTTCGTGGTATTCTTGCTAGTTACACTAGCCATCCTTACTGCGCTTCGATTGTTTGCGTACTGCTGCAATATTGTTAACGTGAGTCTTGTAAAACCTTCTTTTTACGTTTACTCTCGTGTTAAAAATCTGAATTCTTCTAGAGTTCCTGATCTTCTGGAGATACACATGATACTCTACCATCGAATGAGGTTAGTCT
+
<B@>;9449:>;=>CCCDDCBBBBBCDCBBB:=;;;09<393::<<<=@7;;BBB=A=@CBD@DBCCCCCBBBCACBCBB2BB@CCDIGCCAA=ABC?BB>BBBBBCACCCCCAAB@CBB?B@CCBBBB;;9;@DD@BCA>AC;;;AA@;<9:9:>>A@EC?C<AABBBCCCC@CCCCB:C?B?BEFGG5BBBBB;AAB;::::9?29999'4>=>??B?BC@CCCBBBB=?=???CCB?BDB?A=;;BBBBB@@@;:;DFCCC@B??;@:000>9<6<>@;;
@ATNG8:03734:03210
GATGTCGTGTCTCTGAGAGTAGTAACTCATTCGTTTTTCGGAAGAGACAGGTAACGTTAAATAGTTAAATAGCGTAACTTTCTTTTTTCTTGCTTTCGTGGTATTCTTGCTAGTTACACTAGCCATCCTTACTGCGCTTCGATTGTGTGCGTACTGCTGCAATATTGTTAACGTGAGTCTTGTAAAACCTTCTTTTTACGTTTACTCTCGTGTTAAAATCTGAATTCTTCTAGAGTTCCTGATCTTCTGGTCTACTACACTGTACTCTACCATCGATGAGGTTAGTCT
+
8----//:::9;;<99555:97//)/<;<=:;;;===+<>9<9<>9=5532882889-37(7377,33(33893331333(333333#3838788.6/0/06/-(/8)////9727888@@@A688=<@;>>@@@@@@9====-//::>>===?==;878?:===8<<4828=>555767065555+549422222$25557-7:::::8::9////'....64929949998...1549>===C<>>><>B@@>>>AA@@>>>@>>9==7=///67<>>:>:>>>?=
@ATNG8:03736:03248
GATGGTAGCACGGACACGACGATGTGTACTCATTCGTTTCGGAAGAGACAGGTACGTTAATAGTTAATAGCGTACTTCTTTTTTCTTGCTTTCGTGGTATTCTTGCTAGTTACACTAGCCATCCTTACTGCGCTTCGATTGTGTGCGTACTGCTGCAATATTGTTAACGTGAGTCTTGTAAAACCTTCTTTTTACGTTTACTCTCGTGTTAAAAATCTGAATTCTCTAGAGTTCCTGATCTTTCTGGGTGTACAGCGAGTATCTACCATCGAATGAGGTTAGTCT
+
44<:5:;99445.5;999<;565<<=BCCCCCCADA@@=AB?B?;;;CCBB>AA??@;=8<BCB?B?BBABBBC>>;987387#3;4;?<<7>00/;@=>:@C788AAAB;??A@>><<9=?>:?<@A@?>?AA=@@??366>><<=>>>>>>=:9;6///5:;6;9;;6<<<<//+/8988+8/:166888(6;655(289::;<<993:;<;*6798?;?;AA>>>@::;=E<?@=>888-899916///;;77767769333=-//9:<7;>>@;?<?>>>@
@ATNG8:03738:03200
GATGGTAGTACATGATAGACGACACCAGAAGATCAGGAACTCTAGAAGAATTCAGATTTTTAACACGAGAGTAAACGTAAAAAGAAGGTTTTACAAGACTCACGTTAACAATATTGCAGCAGTACGCACACAATCGAAGCGCAGTAAGGATGGCTAGTGTAACTAGCAAGAATACCACGAAAGCAAGAAAAAAGAAGTACGCTATTAACTTTTAACGTACCTGTCTCTTCCGAAACGAATGAGTACGATGAGAGAGCTCTCTCTACCATCGAATGAGGTTAGTCTA
+
@;BC<A<BDCCBBBDEECCB9;;;;69CD?CB@00/)/)/77::;A>=;6=889444444$54596@BBCBBBC<B@A@BBB0AC?B@BHD<BAA@BAAACBBBB>A>AA=@@?;??AACBACCHCCBBBGCBC:;;ABBDDDBBB?D?C;:7;CCCDDCC>BAHBBB@BB>AAD@AA???8===89:::::%:@;?BACCCC@@4945=>>2@>A888?;>??@;;<<@<AAB99:95///:;<<@>>;;;>766///;:;=6667=:///058;B=B676>>//
@ATNG8:03743:03211
GATGGTAGTGTGTCTCTGAGAGTAGTACTCATTCGTTTCGGAAGAGACAGGTACGTTAATAGTTAATAGCGTACTTCTTTTTCTTGCTTTCGTGGTATTCTTGCTAGTTACACTAGCCATCCTTACTGCGCTTCGATTGTGTGCGTACTGCTGCAATATTGTTAACGCGAGTCTTGTAAAACCTTCTTTTTACGTTTACTCTCGTGTTAAAAATCTGAATTCTTCTAGAGTTCCTGATCTTCTGGGATGTGTGCGCAGTGCCTACCATCGAATGAGGTTAGTCT
+
BABB?BCCBB@@@B;66@=;;;@>>???>@@@<?BAA>BB@D?CCCCC@@>@CA@A=A@BCCC@D@ECCCCABBCACBCCB5CC@BBCC?CGBB?ABC?DF;;;ACCC@BCCCECCD@BBC@C@DDBBABBC@CBBC<AABAAABBCCCBBBBBC?B;;;;C@E@CDDCD????;;@@@=5@,0,/>?>@0;8==?7?///:9>@@@>@===+=888:6:5::6;<<444=8>8=:ABBB>===>4=/00;@@===>@@BB<A@@<AA===:888@;@<@?@==
@ATNG8:03744:03210
GATGGTAGTGCGTGAGAGAGAGACCCAGAAGATCAGGAACTCTAGAAGAATTCAGATTTTTAACACGAGAGTAAACGTAAAAAGAAGGTTTTACAAGACTCACGTTAACAATATTGCAGCAGTACGCACACAATCGAAGCGCAGTAAGGATGGCTAGTGTAACTAGCAAGAATACCACGAAAAGCAAGAAAAAAGAAGTACGCTATTAACTATTAACGTACCTGTCTCTTCCGAAACGAATGAGTACTGTATCTATGTGTGCGCTACCATCGAATGAGGTTAGTCT
+
@@@?;?;@DC@@9;9CAAAEDB?@@<@CC@MCC;<9@B?ACA??BD?BB>A=@@??;:::+?:>?=BBBBB>>?5=>;<<<;*4=3>9DCC9CCE@ABBACCC@@?@ACC@BBA?BACCDCCDAAACDCDBB@CCCC?AACBACAB<A>BBB?BCCCCCCC@AAAAAD?CC?BB@9<<9999+99:;9:9:::%:?;A977AAABB<A;@@BA:>:>DCCC@BBBBABB?B@BA?9A::6:A@BCBCBBEBBBAABACGBB>>>D@@<?A@@@=@C@@=??CB::9
@ATNG8:03747:03225
GATGGTAGCAGACGTGACAGAGCGCCAGAAGATCAGGAACTCTAGAAGAATTCAGATTTTTAACACGAGAGTAAACGTAAAAAGAAGGTTTTACAAGACTCACGTTAACAATATTGCAGCAGTACGCACACAATCGAAGCGCAGTAAGGATGGCTAGTGTAACTAGCAAGAATACCACGAAAGCAAGAAAAAAGAAGTACGCTATTAACTATTAACGTACCTGTCTCTTCCGAAACGAATGAGTACAGAGAGTACGATATGTCTACCATCGAATGAGGTTAGTCT
+
<;<<@CBCDEBCBBAAAABCCCD:::;CC?BBBAA@AFACCABA@?;??:??AAA?????.?>ABBBBC>?>@A7000;99=+9@:D:DDD<BAA?BBBBBCC@@=@=@B?CCC@BCAABCBCCCFCBBB@?<@@@@?BBCBBB??<@?B@@>@ACDDCCD?BBCCBB@BB=9998<<998*9=<9999999%9:8:856::<<;1715::>;D=>=;<;>A@@@BCC@B?BCD>B:;9:BCCCCDEBACABC???BBBBBBBAAA<AAB>>:888;8=8=?>98
@ATNG8:03750:03226
GATGGTAGTACATGATAGACGACACCAGAAGATCAGGAAACTCTAGAAGAAATTCAGATTTTTAACACGAGAGTAAACGTAAAAAGAAGGTTTTACAAGACTCACGTTAACAATATTGCAGCAGTACGCACACAATCGAAGCGCAGTAAGGATGGCTAGTGTAACTAGCAAGAATACCACGAAAGCAAGAAAAAAGAAGTACGCTTTTAACTATTAACGTACCTGTCTCTTCCGAAACGAATGAGTACAGAGAGTACGATATGTCTACCATCGAATGAGGTTAGTCT
+
;454.4::::65<9:5445;445//)///)/79799.55)4::::44.333(3233444444$55555555;66/:/990////$//)/49;</<<<:66555<444.4.4;8854-38334::::>@@@AAAB?DAAA<@BBBBBBC6;7<;:6;DBBBCDC@BCCCAA>AC?BCC?AA:99+88929999:9%9?;?979?<???5?=BBBB?B?A===?8==:;;@@=A===<5;;;:988=>=@@@?????AD==<A>>>AAAA<=:;;>9888:4:4;==88
@ATNG8:03758:03247
GATGGTAGCGCATATCAGCGCAGCCCAGAAGATCAGGAACTCTAGAAGAATTCAGATTTTTAACACGAGAGTAAACGTAAAAAGAAGGTTTTACAAGACTCACGTTAACAATATTGCAGCAGTACGCACACAATCGAAGCGCAGTAAGGATGGCTAGTGTAACTAGCAAGAATACCACGAAAGCAAGAAAAAAGAAGTACGCTATTAACTATTAACGTACCTGTCTCTTCCGAAACGAATGAGTACGTGTGCGACGTGTCTCCTACTATCGAATGAGGTTAGTCT
+
CCAB?B;:;BCC@BACCCCBDBBBD>DEE?DDDCBB<?>@ACDFDC>AA?B@CBCBBBBB5B@CCCCCCCAA@C=BABCBDB5CC?B<AAA7ABCACBBBCCCBB?B@CC?CA@=????@BCCCCCCDBCCC@CCDE?BBBBCBBB@C@CA@?@CCCCBBC@AAA@@@?BC>???=??777)::93999999%0>;;0/0??CCC?A<AAAB<A<??CBB@BCBBBBB@C?BBD:@::6:ABABCBAAA9:9BBBBAA@BDC?AAAADA@>>:;=:868:?BCAA
@ATNG8:03759:03223
GATGGTAGACACGTGTGCTCTCTCGTACTCATTCGTTTCGGTAGAGACAGGTACGTTAATAGTTAATAGCGTACTTCTTTTTCTTGCTTTCGTGGTATTCTTGCTAGTTACACTAGCCATCCTTACTGCGCTTCGATTGTGTGCGTACTGCTGCAATATTGTTAACGTGAGTCTTGTAAAACCTTCTTTTTACGTTTACTCTCGTGTTAAAATCTGAATTCTTCTAGAGTTCCTGATCTTCTGGGATGTGTGCGCAGTGCCTACCATCGAATGAGGTTAGTCT
+
9:@=:>CCCBBCB=DBABCDECCCCCCCCCBB>A;;;8;C?BABACCCCC?BBCCA;@9833:6;6;@@00/:776??@?@0BA;=875'2;9;7=BB;?A48:9;79/79>@BBBA=====A9=<@@@@@@;@AAA;>====;>AA@@@?788A7;;>=??<?:>>@>>>@>>:<===>5=9>988898(7=///(/88//.5657-555'2888=5915559>>>A>?;?=@@@===98;;;4=///<:;;;;@>::<16661686666;?>A<?<?>>>>
@ATNG8:03759:03239
GATGGTAGCACACGAGATCTCATCGTACTCATTCGTTCGGAAGAGACAGGTACGTTAATAGTTAATAGCGTACTTCTTTTTCTTGCTTTTCGTGGTATTCTTGCTAGTTACACTAGCCATCCTTACTGCGCTTCGATTGTGTGCGTACTGCTGCAATATTGTTAACGTGAGTCTTGTAAAACCTTCTTTTTACGTTTACTCTCGTGTTAAAAATCTGAATTCTTCTAGAGTCCTGATCTTCTGGGTGCGCTACAGTCTCTCTACCATCGAATGAGGTTAGTCT
+
BAAB>ACBABBB@AABBCBCBBA=BB=@=A@B=AAB?BC<A<ACBCDBB@BCA@@?B>A@CC<A>??BBBCCAA;@@>@?2>>8>899:&7><?;?@A>BB>A?@A??;?A@@A@>><>BB=B<@@??>:;;<A@@A<>>>A???>>>AAB@===8;;;:>?;@<>>=A@@BAA7;;?BB5A7:5:>??@/??AAD:A>>>@@@@??;;@@@,@///@7=7?D=DDAC????<===?>=89;;:1///::<?>>?BAAAAA=;<6:/--=4--/69@9999@A
@ATNG8:03761:03238
GATGGTAGCACGACACGACGATGTGTACTCATTCGTTTCGGAAGAGACAGGTACGTTAATAGTTAATAGCGTATTTCTTTTTCTTGCTTTCGTGGTATTCTTGCTAGTTACACTAGCCATCCTTACTGCGCTTCGATTGTGTGCGTACTGCTGCAATATTGTTAACGTGAGTCTTGTAAAACCTTCTTTTTACGTTTACTCTCGTGTTAAAAATCTGAATTCTTCTAGAGTTCCTGATCTTCTGGTAGAGCGTGCATATATCTACCATCGAATGAGGTTAGTCT
+
?BBB@DBBB@@656>>0/////:<?CCCCCCCACCBB=BB=A=@@DDC@A>@BBBB@C?BBBC=A>AAAAAAAAB>BBDCC3BB>@A@@;A@@@<B>?9?A49:?ACC@BBBAA88;=CAA<A<???==>=>=B@@@<@@?;;:???>>>BB>==<;;;:;;5;<=>;;;DA==:<<=<</;1:188:::+:>=<=6<:99=@@=>><@@@A/:::<?2758>9>>>>A@@;>8=>;;::59:<8?@??==///=@::=??@@@@<@9:::6---34=4---37
@ATNG8:03763:03205
GATGGTAGTGCGTGAGAGAGAGACCCAGAAGATCGGAACTCTAGAAGAATTCAGATTTTTTAACACGAGAGTAAACGTAAAAAGAATGGTTTTACAAGACTCACGTTAACAATATTGCAGCAGTACGCACACAATCGAAGCGCAGTAAGGATGGCTAGTGTAACTAGCAAGAATACCATGAAAGCAAGAAAAAAGAAGTACGCCATTAACTATTAACGTACCTGTCTCTTCCGAAAACGAATGAGTACTATAGACTATCTGAGACTGCCAAGGCACCACAGGGGATAG
+
8:<<:;;;666666<@>>CCCCB@?8>??:666668<9<>>;;;<843-3-337777777$749:<><<;<===533//;;:'::,//4888,889,///9:;<<:69277)//93778;<=<<;;995?955799:;7?=<@@@?92975545::455><@=B=;?;A49978885:888=6<9=8778797$7;/37----(-22627988485997775:;;;9//)/)////'..2482226722252222777855599=555:>9965//(.7....&2222
@ATNG8:03764:03220
GATGGTAGCACGACACGACGATGTGTACTCATTCGTTTCGGAAGAGACAGGTACGTTAATAGTTAATAGCGTACTTCTTTTTCTTGCTTTCGTGGTATTCTTGCTAGTTACACTAGCCATCCTTACTGCGCTTCGATTGTGTGCGTACTGCTGCAATATTGTTAACGTGAGTCTTGTAAAACCTTCTTTTTACGTTTACTCTCGTGTTAAAATCTGAATTCTTCTAGAGTTCCTGATCTTCTGGGATGTGTGCGCAGTGCCTACCATCGAATGAGGTTAGTTCT
+
:;;4.4;;<<@:55BBBAA965;>@BBBCCCC>B;::.;;9>;B@@?B@@?B@@><,0+0:6:+0-/::;>A?77,38889+:?<?ABC799978<73.3969:?<;?>AA??;?>A5;;=9>9>:=///993;;==5886:;;;888;888:98/////5:484999989988-..9;;+8494=>?>?/??@?@9?;;;A>>:::1888)57//9)/)/84899AAAA7869@72,,),,,9,2,,,336/./;655739882866985=???9=<@>>599
@ATNG8:03720:03295
GATGGTAGAGTATCATGTGTATCTCCAGAAGATCAGGAACTCTAGAAGAATTCAGATTTTTAACACGAGAGTTAAACGTAAAAAGAAGGTTTTACAAGACTCACGTTAACAATATTGCAGCAATACGCACACAATCGAAGCGCAGTAAGGATGGCTAGTGTAACTAGCAAGAATACCACGAAAGCAAGAAAAAAGAAGTACGCTATTAACTATTAACGTACCTGTCTCTTCCGAAACGAATGAGTACTGTATCTATGTGTGCGCTACCATCGAATGAGGTTAGTCT
+
99:<<ACAC@@@CCC;:;BBBABCC@CBA>A;;9?;:C?CCCCCCD@@A=B>C@;;;999'56<AA@@@C;;19B9@AA=@@@+CC@C0955&4>@:=>:>>>??@<@?CC=??A<>>CCEH;;:CCCCCGCC@CDCD?BCCCACAD>A>ACC@CCCCBBBB?BBBBBB@BB99:C>@B:99*7978777773#7989@AB@AACC@C>BABA?C999?CF@DAAA000<@<>>A8=AA>ABABBB9::BABBBBBBBCAB???BBB?BBBAA=AB9979=BAA>>
@ATNG8:03722:03268
GATGGTAGGCACTGCGCACACATCCCAGAAGATCAGGAACTCTAGAAGAATTCAGATTTTTAACACGAGAGTAAACGTAAAAAGAAGGTTTTACAAGACTCACGTTAACAATATTGCAGCAGTACGCACACAATCGAAGCGCAGTAAGGATGGCTAGTGTAACTAGCAAGAATACCACGAAAGCAAGAAAAAAGAAGTACGCTATTAACTATTAACGTACCTGTCTCTTCCGAAACGAATGAGTACACATCGTCGTGTCGTGCTACCATCGAATGAGGTTAGTCT
+
9:@><BCD?B;99@CBBBCBCHCCC=CCD@CCCDCC@BGHKC;;:M@BB?B?AAABBKFE3C?BBBBABCCAAA:@??@@AA0>A>BBEEE=GCC@BAACDCCBC@B@BE@CCC9:9BBCBBCCCBCBCDBB=BDDD<?>BBA?AA=@=A9:9:CCECCCC?AABBBC@CC?>=>49999929>>;:88888%8>:;889ABBB@6:6;=::,/+/>@<<;ACBBBCC?C?BBB?CBB?BCBBBDDBBBBBBBBBBBBBB>@>BCD>AABBC@CCAC?B@BBB>>
@ATNG8:03730:03289
GATGGTAGTGCGTGAGAGAGAGACCCAGAAGATCAGGAACTCTAGAAGAATTCAGATTTTAACACGAGAGTAAACGTAAAAAGAAAGGTTTACAAGACTCACGTTAACAATATTGCAGCAGTACGCACACAATCGAAGCGCAGTAAGGATGGCTAGTGTAACTAGCAAGAATACCACGAAAGCAAGAAAAAGAAGTACGCTATTAACTATTAACGTACCTGTCTCTTCCGAAACGATGAGTACGTGTGACGTACGTGAGCTACCATCGAATGAGGTTAGTCT
+
::9:;?<BABBCFEBBBDDDCAABH=BBA;<@@;<92938@@AABB?BB?B=;<99333&33999999::688////9999'///)5.55)59949999555<<8=9<<8<<<7;?@499@@DCBBBB999?B;9929<<8<<;;8A?CA@>@A9::???;ABBBBA?BB?AAB?BBBBB>=<;<==>=<,<?:99=;97575/5033::)/).3///7>=<=<;:692888083339>>;;;>889@AA@AA???987>>;84777:?>ABBB?B>@???>
@ATNG8:03731:03285
GATGGTAGCACACGAGATCTCATCGTACTCATTCGTTTCGGAAGAGACAGGTACGTTAATAGTTAATAGCGTACTTCTTTTTCTTGCTTTCGTGGTATTCTTGCTAGTTACACTAGCCATCCTTACTGCGCTTCGATTGTGTGCGTACTGCTGCAATATTGTTAACGTGAGTCTTGTAAAACCTTCTTTTTACGTTTACTCTCGTGTTAAAAATCTGAATTCTTCTAGAGTTCCTGATCTTCTGGATATGAGTGACTCGTGCTACCATCGAATGAGGTTAGTCT
+
9;>:5:@BBBBBBBBBBCCCBBBCBBCCBBBB?CBBC>CC?A?ACCEGBA>BCBBB=@?ADDD?A?AABBCCC?>;>AAAB3AB:??AA;@AAA=@??:?@=@@ACAA<???@B@@A=AAA=B=>>>>>>>A=AAAA6<=A?>>>?????B:;:?:;;;;@@<@<@@???@@@@9====<2=8><>ABBA/>@>AA366@:::B;<==AAAA/A===A=A<>><>??@<==:=<@@@>?A:>>A<AAAAA@=;>A>>>AA@@>AA<?>>AA:>=995:5::A@@
@ATNG8:03736:03264
GATGGTAGTATAGAGCTCTACATAGTACTCATTCGTTTCGGAAGAGACAGGTACGTTAATAGTTAATAGCGTACTTCTTTTTTTTGCTTTCGTGGTATTCTTGCTAGTTACACTAGCCATCCTTACTGCGCTTCGATTGTGTGCGTACTGCTGCAATATTGTTAACGTGAGTCTTGTAAAACCTTCTTTTTACGTTTACTCTCGTGTTAAAAATCTGAATTCTTCTAGAGTTCCTGATCTTCTGGGCAACTCTCACACGCCTACCATCGAATGAGGTTAGTCT
+
CCBC?BBCCCB@@ACCCCCCCDDCCBBBCC@?<?>>?;@A=A@BCBBDAA<@A?@??B@BBCC?C>CAA@@@AAC?B???????"8222,2;9959::49:-28;>><37;=ABBBA9?5506:>@?>>>@B=AAAA;?==<<<><AB@@?@?>>;>AA;?><@=@@@@@@A?=9=8777)2.7.22522$268CC3A===:><;<<19887$298895:5:>5>A@??;;5;:>===??;>==>8=>;>A@@@@AAABA7:;?7;;@@C<;;;A5;5;???F
@ATNG8:03737:03251
GATGGTAGTGTGTCTCTGAGAGTAGTACTCATTCGTTTCGGAAGAGACAGGTACGTTAATAGTTAATAGCGTACTTCTTTTTCTTGCTTTCGTGGTATTCTTGCTAGTTACACTAGCCATCCTTACTGCGCTTCGATTGTGTGCGTACTGCTGCAATATTGTTAACGTGAGTCTTGTAAAACCTTCTTTTTACGTTTACTCTCGTGTTAAAAATCTGAATTCTTCTAGAGTTCCTGATCTTCTGGCTCTCGTAGACAGATACTACCATCGAATGAGGTTAGTCT
+
45<>;>BCBBBCEE;99AABBCCDDDDB@@;;6:BBD>AC@C>CBCA@;;5;;C;<669=A<=?B@CCFCFCCCB@BBDFF3FD@B@@@8@@;;5;CB?BE9;=BBBC@CCCDCCAA?ACD?C@BABABB;;7;BCB>BBAAB;;;;AAAAAA@@;@@A?BC@C@CCCDAAACC@BBCEE;E@B@BBBBB2AAAAA6;;A;;<;<;C<A@AA0@BB;;7;<@C?BCBCCCC?B?BBCCDC<@;;8;BBCCCBCCCBCC;;;E@A@@BBABA>AAAA>A>@BB;;
@ATNG8:03743:03259
GATGGTAGTGTCATATGAGAGTGTGTACTCATTCGTTTCGGAAGAGACAGGTACGTTAATAGTTAATAGCGTACTTCTTTTTCTTGCTTTCGTGGTATTCTTGCTAGTTACACTAGCCTCCTTACTGCGCTTCGATTGTGTGCGTACTGCTGCAATATTGTTAACGTGAGTCTTGTAAAACCTTCTTTTTTACGTTTACTCTCGTGTTAAAAATCTGAATCCTTCTAGAGTTCCTGATCTTCTGGGTCTCTCTCTCACGCACTACCATCGAATGAGGTTAGTCT
+
?@@;7;>BCBA==>>CDDDDCCCCBC;<<BCC@CCCC=CD@D@BBBBBBC@CBBAC@B@CABB>B>ABBABBBCA5;;@@@,@B>AACD=BBAA=@CC>BB?BBDDCC?CCCCCCCB?BCAC@CCCCCCCC@CCCCACBBBDEBBBCCBBBCBCABBB?BB@C?BAD@?@CCC@CAA@@7@=A?BCGDDD)BBBBD>CBBCCDAABA@CFED1CBBCCBCC@B@CCCBBBC?D@BABBCB;????:>@@B@A@BBBCBCCBBBBC@BBB@@<@BBC@B?CCB@@
@ATNG8:03744:03298
GATGGTAGAGTACAGTGTAGTAGACCAGAAGATCAGTAACTCTAGAAGAATTCAGATTTTTAACACGAGAGTAAACGTAAAAAGAAGGCTTTACAAGACTCACGTTAACAATATTGCAGCAGTACGCACACAATCGAAGCGCAGTAAGGATGGCTAGTGTAACTAGCAAGAATACCACGAAAGCAAGAAAAAGAAGTACGCTATTAACTATTAACGTACCTGTCTCTTCCGAAAACGAATGAGTACTACTCTCAGAGACACACTACCATCGAATGAGGTTAGTCT
+
::4526>@ABA@>@;56>;959>><3000+/99994492497889828;.3,3;444444$48>;;<<<>>==>6>=BBCCC1BB@C>;<;,:9929>B=90//0)08<><??C>ABA:???BBBBBAAABC8;;99299>@999B<@4;5505;<<>;;;9<AB:?>8<?:7775;;=<>6773433333$3;;747BB@=>A.615999.5.5<BAA?B;:9AA@;=99:::*9998858=<=;88:8;9373<::@BC@@;00*//./733;;@8@7;;<<=
@ATNG8:03750:03267
GATGGTAGTGTGTCTCTGAGAGTAGTACTCATTCGTTTCGGAAGAGACAGGTACGTTAATAGTTAATAGCGTACTTCTTTTTCTTGCTTTTCGTGGTATTCTTGCTAGTTACACTAGCCATCCTTACTGCGCTTCGATTGTGTGCGTACTGCTGCAATATTGTTAACGTGAGTCTTGTAAAACCTTCTTTTTTACGTTTACTCTCGTGTTAAAAATCTGAATTTCTTTCTAGAGTTCCTGATCTTCTGGGTCTCTCTCTCACGCACTACCATCGAATGAGGTTAGTCT
+
55<<8<>BBCBBAC;:9A@ABBBDCC@A@CAA>AAAA=BB@B@BBBBBBB@CCCCCBE@CBBB@C@CCCAA000@>><==<,793:4595&5B>@<BCDADM<;;BBDCACCCCCCCC?CCD?C?CCCBBBA@=@CCC@DCBBCBBBDCCBBBCCC?????BBAD?BACBBCBED?C;:::-;=A>BBHKFI*CCCDD=BBBBBBGDCCADGDG5C@@@B5;:0;;;0;AA@@@J@CACBBBCC=@;;;8;FCCFBBCBBCBAAABBBC@ABB;;7;A@@?B?ABCBA
@ATNG8:03751:03253
GATGGTAGCGCACACATAGATACAGTACTCATTCGTTTCGGAAGAGACAGGTACGTTTAATAGTTAATAGCGTAACTTCTTTTTCTTTGCTTTCGTGGTATTCTTGCTAGTTACACTAGCCATCCTTACTGCGCTTCGATTGTGTGCGTACTGCTGCAATATTGTTAACGTGAGTCTTGTAAAACCTTCTTTTTACGTTTACTCTCGTGTTAAAAATCTGAATTCTTCTAGAGTTCCTGATCTTCTGGTAGAGCGTGCATATATCTACCATCGAATGAGGTTAGTCT
+
66>>9=CA@@BB;;;BAA@@>994554499::7>@>><==694/////9929=:444)48;:>@,0-0;77<54.4;.44444$444(43:<08:55.5<@;:@69999>B@CCCCCBCBACCC@C?CA:::A@A<A@@A@CDDGHBBBBBBACCBAB?@@A@CD@D8;;B<;;CCCACDCCB7B5;5;@@@@*;;ABC=BAAACCBAAC?CCCC5BAAAHEGAFC?BBA;;;C@C?CCCE@@<@AA=BBBBBA@?;;;;ABAABBBB?A;;:@>:::B?B?CCCCD
@ATNG8:03756:03286
GATGGTAGCGCGACGAGCGTAGACCCAGAAGATCAGGAACTCTAGAAGAATTCAGATTTTTAACACGAGAGTAAACGTAAAAAGAAGGTTTTACAAGACTCACGTTAACAATATTGCAGCAGTACGCACACAATCGAAGCGCAGTAAGGATGGCTAGTGTAACTAGCAAGAATACCACGAAAGCAAGAAAAAAGAAGTACGCTATTAACTATTAACGTACCTGTCTCTTCCGAAACGAATGAGTACGTGTGCGACGTGTCTCCTACCATCGAATGAGGTTAGTCT
+
ABAA@BBDBDAAACDEGCA@A@;;;)9AA9>>=;99.45::@??>C=?:7;900///;;;+71798;;;=<99929=AA@@@09:49.9994:BG@CBAA@A?@A?D@CC@CDD8;:::;BBBECCCBBBCC@CCCD=@@AABABB>A?BAB?AEBBBB@?=@BBCBC?AA>ACC<??BA@;@=<99:::99%9@<A998A@@BC=?<;;;?;?;?@BBB@AAAAAB@>@<=;;5;00,0:;>ACBA@@999;;<:@A@@@@;>>A<BBAAA;988=8=8=@C::
@ATNG8:03763:03263
GATGGTAGTACTTGATAGACGACACCAGAAGATCAGGAACTCTAGAAGAATTCAGATTTTTAACACGAGAGTAAACGTAAAAAGAAGGTTTTACAAGACTCACGTTAACAATATTGCAGCAGTACGCACACAATCGAAGCGCAGTAAGGATGGCTAGTGTAACTAGCAAGAATACCACGAAAAGCAAGAAAAAAGAAGTACGCTATTAACTATTAACGTACCTGTCTCTTCCGAAACGAATGAGTACTGCGTCTCACTCTCGCCTACATCGAATGAGGTTAGTCT
+
ACCC@CCCBBBB9;6@B@AB;:;CCABBC@CCC@@@=@;@AAAAAC?CB?A>?=>><=<=.>=BBBBBBDDAA?899;;;;;*9A;@6AB@4B?A=BAAADDCBB>B@BB?BCC=@@BBCCCCAAACCBBBC@BCBB?B?>>??>>9@=A@@>@BCCDDCB?BBBBBB?A@;999;>>9999+999399999:%0:7=///9=A?@:=:<>@A7;7:ABBB?BAAABBA=@???<6=996:??BCCCCCCB@@ACBBBBBBBB@CCCCBCBB?>@?C@B?BC@@?
@ATNG8:03766:03279
GATGGTAGCTATAACGTATATCTATGTACTCATTCGTTTCGGAAGAGACAGGTACGTTAATAGTTAATAGCGTACTTCTTTTTCTTGCTTTCGTGGTATTCTTGCTAGTTACACTAGCCATCCTTACTGCGCTTCGATTGTGTGCGTACTCTGCAATATTGTTAACGTGAGTCTTGTAAAACCTTCTTTTTACGTTTACTCTCGTGTTAAAAATCTGAATTCTTCTAGAGTTCCTGATCTTCTTGATAGCGACGCGATATACTACCATCGAATGAGGTTAGTCT
+
889<=;?AAA<55.5559;>>??CBBB;66>;;4;;@@:=;:>+///99;;89<;:@;>3849=7:7;<?@@974>8=BC?C+=@@=B=B8?@AA;?>@>AA59:@@BB>A@CCBA??;?AA=@<@@@@@???<@???:<;@@@@A@@A@@<<<>5:;=7=>;>=ABA@>>>==7;;>DD;D7;7;>EHH/A@>>>9>AA@@>>>?@:?>>>/>;;;F<?;??>DAA>>>?=B>C@::::5:?<@A@@9969------9<;?:::7=/--=4--/61669::@A
@ATNG8:03767:03268
GATGGTAGTGTGTCTCTGAGAGTAGTACTCATTCGTTTCGGAAGAGACAGGTACGTTAATAGTTAATAGCGTACTTCTTTTTCTTGCTTTCGTGGTATTCTTGCTAGTTACACTAGCCATCCTTACTGCGCTTCGATTGTGTGCGTACTGCTGCAATATTGTTAACGTGAGTCTTGTAAAACCTTCTTTTTACGTTTACTCTCGTGTTAAAAATCTGAATTCTTCTAGAGTTCCTGATCTTCTGGCTCTCGTAGACAGATACTACCATCGAATGAGGTTAGTCT
+
:89>9;;?CCBBBCBBABBBCCBBBC;;;BAA=ABCC>CE@C@BBBBCBB?BCA9:4;<ABCB8;9<BBBCBABC?AAAAA2BC?BBDE=BB@A>ACC?CC;;;BBCC@CCEEBCDD@BBB?B?CCCCAA@@>@CCD>BBBBCBBBBCCBCBBBB@BBB?BB?B>@@BBBCCCC@CBBBB8B;@9;;:;:*:DDDF;;;BBBB;;;A@CCCC2BBB;<8;>BA>AAAAABB?B?ABEBBB?B@@=ACBBBCBBBCCB@@@;;;CC@ABAAA>@@AFAD@BCC@@
@ATNG8:03767:03278
GATGGTAGCACGACACGACGATGTGTACTCATTCGTTTCGGAAGAGACAGGTACGTTAATAGTTAATAGCGTACTTCTTTTTCTTGCTTTCGTTGGTATTCTTGCTAGTTACACTAGCCATCCTTACTGCGCTTCGATTGTGTGCGTACTGCTGCAATATTGTTAACGTGAGTCTTGTAAAACCTTCTTTTTACGTTTACTCTCGTGTTAAAAATCTGAATTCTTCTAGAGTTCCTGATCTTCTGGTCTACTACACTGTACTCTACCATCGAATGAGGTTAGTCT
+
AA@<?ACC@;6656AD<99665;@ABBBBBBB?BCCC?BB@B@CCCBCBC@CCBAA?A?BDBB?B?BBBBCBBBA=@@?=?1?A?BBBA9@9729;>::49A=AABCCK?BACC>>??9?>>;@;>>>>===>:>???7;;>>???AAAAAA<>=A;<<<89949<>>>?BA>>><@???>2>5:5:<;;;.;>=>?5=<<::;?>@@<@???/@@@?B=D=??;@@AA@@@;>:>>@@<<6:8?<A@>>A?A;<;@A;<=AA=;;59///;4669=8<8===@>
@ATNG8:03768:03259
GATGGTAGCGCGACGAGCGTAGACCCAGAAGATCAGGAACTCTAGAAGAATTCAGATTTTTAACACGAGAGTAAACGTAAAAAAGAAGGTTTTACAAGACTCACGTTAACAATATTGCAGCAGTACGCACACAATCGAAGCGCAGTAAGGATGGCTAGTGTAACTAGCAAGAATACCACGAAAGCAAGAAAAAGAAGTACGCTATTAACTATTAACGTACCTGTCTCTTCCGAAACGAATGAGTCTATGTAGAGCTCTATACTAATCGAATGAGGTTAGTCT
+
5<==?B==;;;;6===>=BBBCABB=AA@?CA@@;;4::??@:98@<A@@@<<=00////$/4:?:<=?>88<@873999:;;%;@>A?CGF9CCCACCCBBBA@@;?=??=:::6;:ABCCCCCCCCDBB997:?@@=@?BBBCCC?B@BBB@DEAAABBD@BBB999@CC?::9=@>9:9,8=<587676(5=4;788==??>=A=@@@A<@;>>BBC@CBAA?9949;@AA;@A@????BBCCC>?@BBBAABBBB@@AAA<A@@@;==;:4:3:=>==
@ATNG8:03769:03291
GATGGTAGCTCTGCTCTGACTCTCGTACTCATTCGTTTCGGAAGAGACAGGTACGTTTAATAGTTAATAGCGTACTTCTTTTTCTTGCTTTCGTGGTATTCTTGCTAGTTACACTAGCCATCCTTACTGCGCTTCGATTGTGTGCGTACTGCTGCAATATTGTTAACGTGAGTCTTGTAAAACCTTCTTTTTACTTTTACTCTCGTGTTAAAAATCTGAATTCTTCTAGAGTTCCTGATCTTCTGGTGAGATATGCATGATGCTACCATCGAATGAGGTTAGTCT
+
BB;;.4444455;;999////9::<<===;::38494(4:5:8=>=B?AA?;<5959)57;>=B7;;@@=@;@>9:.9====,:<8<<<D2>00/)/7727:5555::;7<<==@@@A;@@A;?8A?::;@@D=AA:;6;BA@AB@@@@@@?BB;;6;@@;@@?B=AAAAABBCC599999*94=499DBD,C;;;;-;9C9:99990,/;;;*<////6:58;799::5558=688;:::,//:4/55;:=:?:<559:=:>:<C>@A:::7;>>:09289999
@ATNG8:03720:03305
GATGGTAGACACGTGTGCTCTCTCGTACTCATTCGTTTCGGAAGAGACAGGTACGTTAATAGTTAATAGCGTACTTCTTTTTTCTTAGCTTTCGTGGTATTCTTGCTAGTTACACTAGCCATCCTTACTGCGCTTCGATTGTGTGCGTACTGCTGCAATATTGTTAACGTGAGTCTTGTAAAAACCTTCTTTTTACGTTTACTCTCGTGTTAAAAATCTTGAATTCTTCTAGAGTTCCTGATCTTCTGGCTCTTAGACAGATACTACCATCGAATGAGGTTAGTCT
+
::;<@AC@AB@@B@B<99==?;@ACCDBC@@@>@@@G@CC@C@BAABBBB8;9@??8@4539;285:>AA@??8A7::;;;;%7:+//89;.6;88288817<3378:;;6=<>886<A9>?@<>;>?>=;;;>:?@A@<@AAAA?????B@@?;;;5;:=;?A<A>AA@;;:?==4988888(89>488888(79;;;3:55577;=<<36667)6//)/:171;?=C=>=?>A=A=AAA>>>8;;@<A@@@=AA??@??AAA@@@<>99996666=9=9===?=
@ATNG8:03720:03342
GATGGTAGTATCTGCACACTCTGTCCAGAAGATCAGGAACTCTAGAAGAATTCAGATTTTTAACACGAGAGTAAACGTAAAAAGAAGGTTTTACAAGACTCACGTTAACAATATTGCAGCAGTACGCACACAATCGAAGCGCAGTAAGGATGGCTAGTGTAACTAGCAAGAATACCACGAAAGCAAGAAAAAGAAGTACGCTATTAACTATTAACGTACCTGTCTCTTCCGAAACGAATGAGTACACACTCTCATATGACACTACCATCGAATGAGGTTAGTCT
+
55<>9<ACCDA@@CCCBABCCCBBB@BBBACCAA@A5;50=@00/96::6:49=;78>>>.?8@A==BBAA>>>8?;AAAAA09;598AAB9CCCACCCCLGCBB?B@CC@CCC<??BBBAAADGDCCCCBC@CCAA?AAA@?@@A>A?A@@>@CBBBABD?BBBAAA?CC?CCE<??999,9<<9==>>=.=@<A=>>@BBBB;@;AABB3718=AABACCCBCBB?A?AAC<AAA>ACDCCBBBABBBBB???@ACBBBCCBA>ABCCD@BB@@=@?BCC;;
@ATNG8:03722:03305
GATGAGTATCATGTGTATCTCCAGAAATCAGGAACTCTAGAAGAATTCAGATTTTTAACACGAGAGTAAACGTAAAAAGAAGGTTTTACAAGACTCACGTTATCAATATTGCAGCAGTACGCACACAATCGAAGCGCAGTAAGGATGGCTAGTGTAACTAGCAAGAATACCACGAAAAGCAAGAAAAAGAAGTACGCTATTAACTATTAACGTACCTGTCTCTTCCGAAACGAATGAGTACACATCGTCGTGTCGTGCTACCATCGAATGAGGTTAGTCT
+
CCBABCDDCCC9;;CCCCCCF@CBBC>BBAC>A>AADCCCD?BA?A?ACBBBBCB3C@BBBAABCCCDC>C:99@>>,<<8=3:::(7:<9?>>>??AAB<@@;;7?BA7;8A?>>@@@@@>=<<5617A@@<??>>>?>>8=:>7738?@@AAAA:AAA@@@;AA>@??8<;6777)88818CDCD/9938===BAAAA:=:=>??<?>?@788:=AAABAA<A=@@?6:??9;>==::888>A???BBBB@A>888;;;5;?>=><>>>A;>:>?>==
@ATNG8:03723:03305
GATGGTAGCACGACACGACGATGTGTACTCATTCGTTTCGGAAGAGACAGGTACGTTAATAGTTAATAGCGTACTTCTTTTTCTTGCTTTCGTGGTATTCTTGCTAGTTACACTAGCCATCCTTACTGCGCTTCGATTGTGTGCGTACTGCTGCAATATTGTTAACGTGAGTCTTGTAAAACCTTCTTTTTACGTTTACTCTCGTGTTAAAATCTGAATTCTTCTAGAGTTCCTGATCTTCTGGTAGAGCGTGCATATATCTACCATCGAATGAGGTTAGTCT
+
CCCC?BBBBAAA<B@@C;;666DCCCDCCCHCACCDC=BBACABECCCCC@CBBBC?A?BCBB>B?BBBBCCCBB>??===.<?8@998,7=><?CCC?CC999BCCC?BBAAA>>>;?>A=A=AAAAAA??:AAAA;>>8899?@@AAAA<=<D=>>==AA;?6<<AACA>==:>?@A@5@=B=@====,;:333)--3--,7--/)///(.79==4=88:07>==<<=8<8==;;;D5;;;5;<=///==:>>?;;;BAAA@9:///=79:9<7?;>=>==
@ATNG8:03725:03300
GATGGTAGCTCGCTGATGATATCTCCAGAAGATCAGGAACTCTAGAAGAATTCAGATTTTTAACACGAGAGTAAACGTAAAAAGAAGGTTTTACAAGACTCACGTTAACAATATTGCAGCAGTACGCACACAATCGAAGCGCAGTAAGGATGGCTAGTGTAACTAGCAAGAATACCACGAAAGCAAGAAAAAGAAGTACGCTATTAACTATTAACGTACCTGTCTCTTCGAAACGAATGAGTACGAGAGAGCACACGTGTCTACCATCGAATGAGGTTAGTCT
+
A;;95999<:>;??A@BBBBCCCCCBCCB=:99>@@.929::::=828928288>77333$3677883338888178:<<<<+?==@:@@@4@BB>CBB@=<@00+0:<<6<@C=@ABBBBBCCCCDC@@@@<@;;;?AAAB?@?@<@?A;;6:::9>??@798A@@A>BB????3:::::,9:D<::::9(5=6:25597::@5;4:???;A5;8;<@5;;;;@@A=?@=;3;00*///>@BBBBCB@A888?>;;<=;7::<6:6556.577:.5.5C>=>
@ATNG8:03726:03325
GATGGTAGCTCTGCTCTGACTCTCGTACTCATTCGTTTCGGAAGAGACAGGTACGTTTAATAGTTAATAGCGTAACTTTTTTTCTTGCTTTCGTGGTATTCTTGCTAGTTACACTAGCCATCCTTACTGCGCTTCGATTGTGTGCGTACTGCTGCAATATTGTTAACGTGAAGTCTTGTAAAACCTTCTTTTTAACGTTTAACTCTCGTGTTAAAAATCTTGAATTTCTTCTAGAGTTCCTGATACTTCTGGGCTGCGCTGATATGCGCTACCCATCGAATGAGGTTTAGTCT
+
87787<;;==<;@;;;;@AAA;;;BBAAAA;;7;AB>:BB8;79@@?;@A:9;5959)525;993?>ABB@@:915@@?@@@#<@296>>6====;CCC@BC>9:8=;<8;=;333==8BBB?B?@@AA?:98:>>AA=A>>>????>>A?=<977-525.585:4665..(.733.32222&.27.33666$.(.333-3333377;???<AABC.==<865-56(6619:97<>>5;49985....2266.6//.6668986533...333-3558;599::.55,5:755
@ATNG8:03731:03329
GATGGTAGGACGAGCGTCTGAGAGGTACTCATTCGTTTCGGAAGAGACAGGTACGTTAATAGTTAATAGCGTACTTCTTTTTCTTGCTTTCGTGGTATTCTTGCTAGTTACACTAGCCATCCTTACTGCGCTTCGATTGTGTGCGTACTGCTGCAATATTGTTAACGTGAGTCTTGTAAATCCTTCTTTTTACGTTTACTCTCGTGTTAAAAATCTGAATTCTTCTAGAGTTCCTGATCTTCTGGATATGAGTGACTCGTGCTACCATCGAATGAGGTTATTCT
+
///7)///3:445=;:;;CBB@;;7:@@@AAF?;:9@:@@<?@CCCBCDFACCCBB=B=@@BB@DADCCGBABCE@CBDCC0;;9;;BD<A;;:4:59277*//9::=:>>CB@BBB6;;A=A>CA0000A@<AAAA@IABACBBBCDCCCBCAA>A;;6;B>B=;;;B@@@BB?@@DE>CC7;5::;:;(:@:::.9>@@@BB@?@;@CBB0A:999294==:?BBCBCC=@6;::>==499@=BC:;:BBBCCBBBBBBAAAA>AAC::39;:=<@?BB?@:
@ATNG8:03735:03307
GATGGTAGCTATACGTATATCTATGTACTCATTCGTTTCGGAAGAGACAGGTACGTTAATAGTTAATAGCGTACTTCTTTTTCTTGCTTTCGTGGTATTCTTGCTAGTTACACTAGCCATCCTTACTGCGCTTCGATTGTGTGCGTACTGCTGCAATATTGTTAACGTGGGTCTTGTAAAACCTTTCTTTTTACGTTTACTCTCGTGTTAAAAATCTGAATTCTTCTAGAGTTCCTGATCTTCTGGGTCTCTCTCTCACGCACTACCATCGAATGAGGTTAGTCT
+
D?@<@DCCCC?DCCCCCCDCCCDDDC@@ACAA?ACCF>CC?C@BBBCCCC?BBBCC?B=??@A?A?AAAAAA@AC?CAACC1BB>A<<>7?AA@=AAB?BB>A@AB>><>>BBAAAA=DDC5;7;>>;<=>>:>>>?;?@@>?>@>@@@@@==>A=8::=??9>:>>??A7==A;A>>;;+:-56(66666(8><=>9>>>>BBBAAA9====.=;;;A<A=??:?AAA>>>;>7::==?>4<78729=AA>@@>>><>A@@??>>:>:;:?=>8887;6///9=
@ATNG8:03739:03335
GATGGTAGAGTACTCGCTGATACACCCAGAAGATCAGGAACTCTAGAAGAATTCAGATTTTTAACACGAGAGTAAACGTAAAAAGAAGGTTTTACAAGACTCACGTTAACAATATTGCAGCAGTACGCACACAATCGAAGCGCAGTAAGGATGGCTAGTGTAACTAGCAAGAATACCACGAAAGCAAGAAAAAGAAGTACGCTATTAACTATTAACGTACCTGTCTCTTCCGAAAACGAATGAGTACACATCGTCGTGTCGTGCTACCATCGAATGAGGTTAGTCT
+
AAA@6.--.--877><9:6==;A;;;7;@C?AAA@;;5:9@?BBBAA?9979<=><93333$3399;::::::9=69799@@?,9;4:4==9+9@@8A?CCCBBBB>B>BB?BAB?<<<DEECCCHHHHBBBA=@A<<5::??BB9:8;=B;;4:AA>@@AA=???AAB>B?=000*00000)009:99997'3<8<78888AAA8=:====<A=@@CBB?B;;;;;B=>;8888*8871777;77;;;<=8@?A?>>>>A?@@ABE?AAA8847?@C?C?CBBB9
@ATNG8:03740:03330
GATGGTAGGTGCACATGAGTGTATCCAGAAGATCAGGAACTCTAGAAGAATTCAGATTTTTAACACGAGAGTAAACGTAAAAAGAAGGTTTTACAAGACTCACGTTAACAATATTGCAGCAGTACGCACACAATCGAAGCGCAGTAAGGATGGCTAGTGTAACTAGCAAGAATACCACGAAAGCAAGAAAAAGAAGTACGCTATTAACTATTAACGTACCTGTCTCTTCCGAAACGAATGAGTACGAGAGTCAGAGCAGAGCTATCGAATGAGGTTAGTCT
+
9;;<@AAC@CBBCBCBCCBBCCCCC@CBB?A??A@?=@@CCCABBC?BB@B?BBBBBDDD5D@CCCCCCCAA@B<AABBCCC5CB?C<AAA7@BB@CBAACCC??=??BB@BBB?BBBBBCBCCDCCBBBBD@CA@@?BAB@ABAC>A>A9969BBCCCBB@DBBAAA@CC@777>>?===3>>=;:::9:.8A<?797@@@@@=A=BB=>:=9==CCCACCCBBBC@B?BBE>C@@>@ADBBBCCAB@BBBB@@@BBBBBB@@@AAA>766=;?19;B@@
@ATNG8:03742:03341
GATGGTAGCATCATGCATATCTCACCAGAAGATCAGGAACTCTAGAAGAATTCAGATTTTTAACACGAGAGTAAACGTAAAAAGAAGGTTTTACAAGACTCACGTTAACAATATTGCAGCAGTACGCACACAATCGAAGCGCAGTAAGGATGGCTAGTGTAACTAGCAAGAATACCACGAAAAGCAAGAAAAAAGAAGTACGCTATTAACTATTAACGTACCTGTCTCTTCCGAAACGAATGAGTACCTCTCAGACGCTCGTCCTACCATCGAATTAGGTTAGTCT
+
999;@A==@;AABBCCC@CBCCHBC@BCD@BBBB@@=@?ABBBCBC===49,8>><=>?8)86======ACCCC1>7:::99$4:5:8===0=;<7<DDFDCB;;9;@CC>BBC;;;BACC@BAABBBBECC?BBDB:;;BBBB@?<@@A@@=@B@@@A@?;?AA:::<??:999;>>BBAA68988999998$8;8;656=<>;:5:899<=9>6=8;;@<@<;;000+0+0::36//)/889::<8B===C@BB@?;B=>>=>=>=B>>>?;?:>>;?;>AABA
@ATNG8:03745:03342
GATGGTAGTCTCAGATAGTCTATAGTACTCATTCGTTTCGGAAGAGACAGGTACGTTAATAGTTAATAGCGTACTTCTTTTCTTGCTTTTCGTGGTATTCTTGCTAGTTACACTAGCCATCCTTACTGCGCTTTCGATTGTGTGCGTACTGCTGCAATATTGTTAACGTGAGTCTTGTAAAACCTTCTTTTTTACGTTTTACTCTCGTGTTAAAAATCTGAATTCTTCTAGAGTTCCTGATCTTCTGGACAGAGTGTGCAGATACTACCATCGAATGAGGTTTAGTCT
+
@994059:AB@AABCBB;:65::499@:<?;;299993;@?D=AAACBBB@CBC=E@D@BBBD?B?@@@=;::<:38::8+8;28399:*:8996;<>?BC?@@@CDEACBCCCBBB@CCC@B@CBB@@@::9/;BBC?CBBBCCC;;<BCCCCCC?CAA?AA>A=A@A;00@00,0>B@B9B=A;;;;;;;%:=::9:*:@B@BCBA>>9=@@@0@A@BB6;5;@<@ABBBAA@B@CCABAD>@?A@CCCCCBBA@;;;CCCCBBBB@BBACC?CDAA289,9BCBB
@ATNG8:03746:03320
GATTAGCACACGAGATCTCATCGTACTCATTCGTTTCGGAAGAGACAGGTACGTTAATAGTTAATAGCGTACTTCTTTTTCTTGCTTTCGTGGTATTCTTGCTAGTTCACTAGCCATCCTTACTGCGCTTCGATTGTGGCGTACTGCTGCAATATTGTTAACGTGAGTCTTGTAAAACCTTCTTTTTACGTTTACTCTCGTGTTAAAAATCTGAATTCTTCTAGAGTTCCTGATCTTCTGGATATGAGTGACTCGTGCTACCATCGAATGAGGTTAGTCT
+
BAA9BCCCCCCBBBCCCCCCCCCCBBBEBB?BCCC>CCAF@CBCCCCC@BBBAA?C?CDBC?C?BBBABBBBB>BBBBB1BB>CBBB9BBBC?AAB>BB=@@B@A??BBC@@AB=BBB@A=@@@@><<<;ABAA9>=<8>>=>>>>=>>>=:8::;>>;@:=>>AA@@=<8==@@@5@<@<@@ABA/A?;;:3;988@@=<8>)////'/58//).27948>=>AAA<@<@>>=<<;>>><>>>@@@@>A@@@@@8;;;?C=B;;;@=;;;A=A=@@@?>
@ATNG8:03754:03336
GATGGTAGGTGCACATGAGTGTATCCAGAAGATCAGGAACTCTAGAAGAATTCAGATTTTTAACACGAGAGTAAACGTAAAAAGAAGGTTTTACAAGACTCACGTTAACAATATTGCAGCAGTACGCACACAATCGAAGCGCAGTAAGGATGGCTAGTGTAACTAGCAAGAATACCACGAAAGCAAGAAAAAGAAGTACGCTATTAACTATTAACGTACCTGTCTCTTCCGAAACGAATGAGTACAGAGAGTACGATATGTCTACCATCGAATGAGGTTAGTCT
+
CBBA@CCC?BCBCBBCCBCFDBBAC@CCB=BBBBBA>B?BBCCCCC@BB?B?ADDDCDCC0D?DDDBBBCCCDD>B@@@DDD3BB@C?BBB8ABB?BBBBCBCBB=A?BB>BBB;==BBCCBBDBBBDDDCC?BBBC?BABBBBAB>C@CBB=ADDDBAAA?BBB@@B?BB>BB@6;;777):==;999:9(9A<A9:8AABBA9<:=AAB<@<@@CBB?CCCBBCC@D?CCC=CAA>ABBBBBDABAA@@@AAAABBBB@@@@B?CBC>>:=>??9=9=A@==
@ATNG8:03755:03338
GATGGTAGAGAGAGCTCTCTCATCGTACTCATTCGTTTCGGAAGAGACAGGTACGTTAATAGTTAATAGCGTACTTCTTTTTCTTGCTTTCGTGGTATTCTTGCTAGTTACACTAGCCATCCTTACTGCGCTTCGATTGTGTGCGTACTGCTGCAATTATTGTTAACGTGAGTTCTTGTAAAACCTTCTTTTTACGTTTACTCTCGTGTTAAAATCTGAATTCTTCTAGAGTTCCTGATCTTCTGGGCAGACTCTCACACGCCTACCATCGAATGAGGGTTTAGTCT
+
BB@@<@>:><AAAAA@;;>=<<<<<;;;;<;;6;@A@:@A;?5@@:888;+/////)/)3833-3-33>=?@?:;7BC===+BD=B@BB89@>>9>8927;2377788,33;2627:679928<AAA;;6;;9///6*//<;99999977;7667(-(--0660839779989066)/////'//6/76;;;*97877(//:7778=99-///'////9596@A<@@@@>>:7=7///69<7777@6=777::::77677==2//-499923-33322-22-2;766
@ATNG8:03755:03339
GATGGTAGTATCTGCACACTCTGTCCAGAAGATCAGGAACTCTAGAAGAATTCAGATTTTTAACACGAGAGTAAACGTAAAAAGAAGGTTTTACAAGACTCACGTTAACAATATTGCAGCAGTACGCACACAATCGAAGCGCAGTAAGGATGGCTAGTGTAACTAGCAAGAATACCACGAAAGCAAGAAAAAGAAGTACGCTATTAACTATTAACGTACCTGTCTCTTCCGAAACGAATGAGTACGAGAGAGCACACGTGTCTACTATCGAATGAGGCTTAAGTCT
+
:99;:>@?B==BBCDCCCCDDCCBB?BDF@CC@@@@7;7;BCCBBB@BB?B@BBBBACCC2C?CCAA@BDCCCC>BA::999';>;@<@@@7ACB?BAAACCCDC@C@CB?CBD>AABBBCBBEFCC@@@BC?CBBB>@@BBCB@@>BACAB?ACCCCCCB>BBBAA@?BB>>>>8<<999+9=<9:::::(8?<>:;;@@A@A7;7;@==5;5;=@@@?BAAA?@@;>;:99/:::3888>=?>=<::9////;88;<8<8;<CDA9;77186//(--(-(---4
@ATNG8:03757:03317
GATGGTAGCATCATGCATATCTCACCAGAAATCAGGAACTCTAGAAGAATTCAGATTTTTAACACGAGAGTAAACGTAAAAAGAAGGTTTACAAGACTCACGTTAACAATATTGCAGCAGTACGCACACAATCGAAGCGCAGTAAAGGGATGGCTAGTGTAACTAGCAAGAATACCACGAAAAGCAAGAAAAAGAGTACGACTAATTAACTATTAACGTACCTGTCTCTTCCGAAACGAATGAGTAACTATGTAGAGCTCTATACTACCATCGAATGAGGTTAGTCT
+
@@?<@B>CCCCCCBBBCBBBBBBCD?CCCC=AA@D@A?BBCB???@BA>B=?<<89999(:<DCC??>BBBBB=AA???=>.:<7:176(255.55555558>=B<AA<@@@<>>>>>A@>>>@A???971::;:5;9:;///99)//(/66-5<>>@?>?9====??9@A<<>=;@87888&252.59999*225;;://///(/7<9=@@A=B<=////6::::A??<?<@@@9?;;6;=;=55.5655:<=<=<<99<99<;??B=@@@??<>>===B;>>:::
@ATNG8:03757:03348
GATGGTAGTGTCAGTGCGCGTCGTCCAGAAGATCAGGAACTCTAGAAGAATTCAGATTTTTAACACGAGAGTAAACGTAAAAAGAAGGTTTTACAAGACTCACGTTAACAATATTGCAGCAGTACGCACACAATCGAAGCGCAGTAAGGATGGCTAGTGTAACTAGCAAGAATACCACGAAAAGCAAGAAAAAAGAAGTACGCTTTTAACTATTAACGTACCTGTCTCTTCCGAAACGAATGAGTACTATAGACTATCTGAGACTACCATCGAATGAGGTTAGTCT
+
59:;;>>DBCBB>;;9999655<==8;A@=>==?:92989=<<<BA?A@=A=???ABBBB3B?BBB::9A@@@@;><???@@,;;5:>DDC;BAC>AACBBAABB@B@CG@BCB>A???@CCCHDCCCCC;:6;A@@=AAAADCAA>A>A;:8;ABCDBCC?AABA@@;9:39=<9@>>?AA69:9;>::::;':=9=778?=>>>3?<A???<?>=>>==<>:::=>>8=7;;:0;==<787@>>>>>>?@@A=>=A@>=>=A>>>;>::;<;>?@@<@<A>=>>
@ATNG8:03758:03305
GATGGTAGCTATACGTATATCTATGTACTCATTCGTTTCGGAAGAGACAGGTACGTTAATAGTTAATAGCGTACTTCTTTTTCTTGCTTTCGTGGTATTCTTGCTAGTTACACTAGCCATCCTTACTGCGCTTCGATTGTGTGCGTACTGCTGCAATATTGTTAACGTGAGTCTTGTAAAACCTTCTTTTTACGTTTACTCTCGTGTTAAAAATCTGAATTCTTCTAGAGTTCCTGATCTTCTGGTATGACTAGTGTACTACTACCATCGAATGAGGTTAGTCT
+
AAAB@CCBCCCBBBCCCCCCBDDBBB9;;C;:7;A@B:BC?B@BBBCCBB?BCBAA>A@BAAA?D>B@@@BCBB@>BBBBB1BB>BBAA<BBBB?B@@=?C>CBBBAA;==BBADAA;A@@:=:<<<==<<C;A=?=8==>;=;>>@@C>??>=D:===<AA;A:>>>AAAAAA9>>@AA5A;A;<<<<;*:=77709<<99;@=??=@@@@/@=>>B<><>@=@>>?::::><>@??>>7<;A=A??AA>>>>>>>??<<<@>>9>>>>@9<<<A;@;>>;;;
@ATNG8:03758:03318
GATGGTAGAGTACAGTGTAGTAGACCAGAAGATCAGGAACTCTAGAAGAATTCAGATTTTTAACACGAGAGTAAACGTAAAAAGAAGGTTTTACAAGACTCACGTTAACAATATTGCAGCAGTACGCACACAATCGAAGCGCAGTAAGGATGGCTAGTGTAACTAGCAAGAATACCACGAAAGCAAGAAAAAGAAGTACGCTATTAACTATTAACGTACCTGTCTCTTCCGAAACGAATGAGTACACACTCTCATATGACACTACCATCGAATGAGGTTAGTCT
+
@ABA?BECCCBBBCDCCBCBBCBBB@CCD@C@@@@@=@?ABBBBBB?AB@C@>>?AAAAB3B?BBCCBBBBBBD>>>@CEDD5@@;A5;;;-;BC@CBBBDEEDC?B?BC@CCD=@?BBCBCCCEECCCCBC?B???>ACCCBBAA?B@CBB@BCCCCCCC?BBCABB?@A<ACC<@?:9:,7;;888999(8>8>>===BABA7;7<BBB:=:=ACCC@CCBBBBB?C>???<?BB?AAABBBBACCBBBB@@=BBCCBBCDDB?CCBBB?BABD?C?ECB@@
@ATNG8:03763:03326
GATGGTAGGACGAGCGTCTGAGAGGTACTCATTCGTTTCGGAAGAGACAGGTACGTTAATAGTTAATAGCGTAACTTCTTTTTCTTGCTTTCGTGGTATTCTTGCTAGTTACACTAGCCTTCCTTACTGCGCTTCGATTGTGTGCGTACTGCTGCAATATTGTTAACGTGAGTCTTGTAAAACCTTCTTTTTTACTTTTTACTCTCGTGTTAAAAATCTGAATTCTTCTAGAGTTCCTGATCTTCTGGCGCGTATGTATGTCGCCTACCATCGAATGAGGTTAGTCT
+
45<>:>BB=;65<<<@;99@BBCC@C@@@BBA?BAAE=BC=@=<;;@@BA>@@@00+/27>>D6;:;A@A@00,0@;=@G@@000+4455)9:;<?BCDACC;9;@@BCACCCCCCDD@B@B?B?BDCCCCBB?BCBB?CAA@BBBBDEEAAAAAC@AAA@AA>A=@@BBBCGGC?C;;<<.<=B>AAA@AA'A;;;;;*;DE;;;AA??;>>>?,@AAAB?B@BB?BBBBBEE?B?BBBBBB?@AC?CCC;:;CCCCCCCCCC?BBB?BBBBB?BBBB?B@BC?@@
@ATNG8:03765:03325
GATGGTAGTGTCATATGAGAGTGTGTACTCATTCGTTTCGGAAGAGACAGGTACGTTAATAGTTAATAGCGTACTTCTTTTTCTTGCTTTCGTGGTATTCCTGCTAGTTACACTAGCCATCCTTACTGCGCTTCGATTGTGTGCGTACTGCTGCAATATTGTTAACGTGAGTCTTGTAAAACCTTCTTTTTACGTTTACTCTCGTGTTAAAAATCTGAATTCTTCTAGAGTTCCTGATCTTCTGGACAGAGTGTGCAGATACTACCATCGAATGAGGTTAGTCT
+
55==8>AB:;6CCC>CDCCCBCBCBEABACBB@BCBB=CC@C@CCCCECD?BCDDCAB?BBAA<@=@@@@BBBBB=@?>?>,?B?BBDD>DB@@=@AA5;5<;ABCJD@CCDJJCCC@BCD@D@CCCDBBCC?CBBB@BCCCCCCBBBBBCCBBA?AAA@CD?C?BBBCCBBBB?C@@@@6?:?:::9:9*:B@AA>BCBBBCCCCFACICG5CBBBC@CACB@BCBBCCC?D?BCCCCC>????BBCCBBBCCBBCCCCDBBCC@BBBAB@BB??<>?BBB@A
@ATNG8:03720:03353
GATGGTAGGACGAGCGTCTGAGAGGTACTCATTCGTTTCGGAAGAGACAGGTACGTTAATAGTTAATAGCGTACTTCTTTTTCTTGCTTTCGTGGTATTCTCGCTAGTTACACTAGCCATCCTTACTGCGCTTCGATTGTGTGCGTACTGCTGCAATATTGTTAACGTGAGTCTTGTAAAACCTTCTTTTTACGTTTACTCTCGTGTCAAAAATCTGAATTCTTCTAGAGTTCCTGATCTTCTGGGCAGACTCTCACACGCCTACCATCGAATGAGGTTAGTCT
+
44:<8=>B?CC:66969==CCICC@BBBDCCC@BCCC>AA>B@CCCDCBB?BAAACBC@AAAD@G@CCCECCBBB@CCCCC3CC?BBCC>BBBC?ABB?BBAA@BCBC@CBDDDCCC?BBD@E@BCBBBBBB@BAAA=ABBAEBBBEBBBBBBAA?AAA?BD6;9;BBB?@@BB5;;;;;.;>B@;<<<<*;ABBC=BACDDBBBBBCCEDG5;;;AB@CAGC?BBCDCCC?@>@C@@@C?AABB=BCCBBBDCBBCA@@@@BCG@DDCCC@;;;D?A=ABAA@
@ATNG8:03720:03360
GATGGTAGTGATACAGATCAGACACCAGAAGATCAGGAACTCTAGAAGAATTCAGATTTTTAACACGAGAGTAAACGTAAAAAGAAGGTTTTACAAGACTCACGTTAACATTATTGCAGCAGTACGCACACAATCGAAGCGCAGTAAGGATGGCTAGTGTAACTAGCAAGAATACCACGAAAGCAAGAAAAAGAAGTACGCTATTAACTATTAACGTACCTGTCTCTTCCGAAACGAATGAGTACGTGTGCGACGTGTCTCCTAATCGAATGAGGTTAGTCT
+
BCBB?BDCDCBBBBDCCBBBBCCBC@CCB?B?A@BB@C?BAABBBC?BB?A?BCC@@AAA.A>@AABBBAA877+8>?@?@?1?A?C5;;;6;BCABDCCCDCCC@C@BAA>AC7;;@?@BDCCDGCDBBBC@CCCB?BBBA@@??<A=ABB?BBA@@CCC?ACACAA?BB>BBB>AABBD>AAA?BCCCD3@@<@666AAAAA=D;?====A=A?BBB@BBCAAAB?B?BDD>BBB?BBBBBBCAAA898BBBB;;:@@@=BB<AAAA=?@@B<@=?@@=<
@ATNG8:03722:03379
GATGGTAGCGAGCGAGTGTGTATACCAGAAGATCAGGAACTCTAGAAGAATTCAGATTTTTAACACGAGAGTAAACGTAAAAAGAAGGTTTTACAAGACCCACGTTAACAATATTGCAGCAGTACGCACACAATCGAAGCGCAGTAAGGATGGCTAGTGTAACTAGCAAGAATACCACGAAAGCAAGAAAAAGAAGTACGCTATTAACTATTAACGTACCTGTCTCTTCCGAAACGAATGAGTACAGAGAGTACGATATGTCTACCATCGAATGAGGTTAGTCT
+
@AAB=@@C;96666<=@@?CDFCCC@CDD@DFFE;;9:?AABCBBB>AA<><?EDBCCCC5C?BAFCCCBB@@>8@@;;;;;$9<7<9;;;0;BB@CBBB8@;;;29<AD@DDD@BABBCCBBBBCCBBBBC@BAAB@DCBBCBBB?B@CBC@CBBA@A@B<@?CCCC?BB?BBC>A?;;>67//).7788+994?A@@A@=<=5:3;;;;:>:>?888=BCA@@@@<@;?AA7<9:5987?>A@BBBBDDBBAA>B=>>AA>??=B;;;B=<;;@<@<@@A?8
@ATNG8:03734:03377
GATGGTAGTGTCAGTGCGCGTCGTCCAGAAGATCAGGAACTCTAGAAGAATTCAGATTTTTAACACGAGAGTAAACGTAAAAAGAAGGTTTTACAAGACTCACGTTAACAATATTGCAGCAGTACGCACACAATCGAAGCGCAGTAAGGATGGCTAGTGTAACTAGCAAGAATACCACGAAAGCAAGAAAAAGAAGTACGCTATTAACTATTAAACGTACCTGTCTCTTCCGAAACGAATGAGTACTATAGACTATCTGAGACTACCATCGAATGAGGTTAGTCT
+
4:<<?BBBBB;;?=<;;;<@<;;?=:666:66:@@D?C@BBBB989>@@=@<?@>?>BBB1B?CCCCABBAABD=?<:;;;;*;;5:=CBC9BBB<@DBB=@C;?9??BB@DBB?BAAACDCCCCFCCCCCC@CECC@A?????;?4;7:AC?ABABBBBB@BBBBAA>AC?BAA:=999?8;@B>BAAAA/@@:===;::CCC1615775-55'59@@@<??:<:6:*/)///(/:;38:=::8837333322259;;<A<==BB>BBAAA@BBCC?B>BB@A@
@ATNG8:03735:03359
GATGGTAGAGAGAGCTCTCTCATCGTACTCATTCGTTTCGGAAGAGACAGGTACGTTAATAGTTAATAGCGTACTTCTTTTTCTTGCTTTCGTGGTTATTCTTGCTAGTTACACTAGCCATCCTTACTGCGCTTCGATTGTGTGCGTACTGCTGCAATATTGTTAACGTGAGTCTTGTAAAACCTTCTTTTTACGTTTAACTCTTCGTGTTAAAATCTGAATTCTTAACTAGAGTTTCCTCGATCTTCTGGGTCTACGCTCGTCGCGCTACCATCGAATGAGGTTAGTCT
+
CCC><>>BA@9:6A><B:6669::<5559;5515=@?7==9>2655==::9;>>BB@C995<=7;6:8;;988886:?>?>.<;17333(3://(/(/94885:A?<=?49758;;==;9>>496;==6729;6<<<<4665>999>=<=><99971522322,2167677778=053666+6(/(/8999+99==@2>18877/6;;//+/:<-;/88<8<:??8=27555:999194...678726222'*****-26556555666669@@99=9676:9@9=<:>>
@ATNG8:03736:03382
GATGGTATTCTCAGATAGTCTATAGTACTCATTCGTTTCGGAAGAGACAGGTACGTTAATAGTTAATAGCGTACTTCTTTTTCTTGCTTTTGTGGTATTCTTGCTATTTACACTAGCCATCCTTACTGCGCTTCGATTGTGTGCGTACTGCTGCAATATTGTTAACGTGAGTCTTGTAAAACCTTCTTTTTACGTTTACTCTCGTGTTAAAAATCTGAATTCTTCTAGAGTTCCTGATCTTCTGGTCTACTACACTGTACTCTACCATCGAATGAGGTTAGTCT
+
BBBB?B;96;@;>BDCBBBA@CBBCCBBBA@@<@@@@8AA?B=AB?BB@@?@BBBB@BACACA998;BBAB::5@899999'7<174@>>2<@<?BBC?CD?BBBACC>CB@@@BBB>BBB>B>BB=<<??>;?==>7;;>>>>>AA??@;:;>>=CDD@FD@D?@ABCCCCCC?C;:;:.:=C=:::::*:>@BB>BCCDDCCCCC>AAAA2ABBCB?C@CD>AABABBB?C?BACBBB>ABC@C@@@DDCCCAAAAABBCCDD?B>??B=???@>@?BB@@@
@ATNG8:03746:03377
GATGGTAGTGTCATATGAGAGTGTGTACTCATTCGTTTCGGAAGAGACAGGTACGTTAATAGTTAATAGCGTACTTCTTTTTCTTGCTTTCGTGGTATTCTTGCTAGTTACACTAGCCATCCTTACTGCGCTTCGATTGTGTGCGTACTGCTGCAATATTGTTAACGTGAGTCTTGTAAAACCTTCTTTTTACGTTTACTCTCGTGTTAAAAATCTGAATTCTTCTAGAGTTCCTGATCTTCTGGTAGAGCGTGCATATATCTACCATCGAATGAGGTTAGTCT
+
BCCC@DDBCBDCCCCHCCBBBDCCEBBBBBCD@CCCG=CC@D@CCCBCCC@CBCCB@C@BCA@=B>@BBFCCCCD>@A@@@,@D?A@CE?BBBB>@;B?BB;;;9CCC@CCCEBBBEDFBB?B?BCDDD;:<=A@BB?BBBCICCBBBBCECCBB?BBB?BC?C@AAACBBBBB=@;:::.;>A;;;;;;*;A@AA=B@@@CBAACC5;;<;*;BBBCACBEF@DBFBBBC@C@CCDBBB>BAB?CCCC@BA@;;;@@@BAAA;;7;BA=?;??AA?BAECCBC
@ATNG8:03752:03389
GATGGTAGTGCGTGGAGAGCAGAGACCCAGAAGATCAGGAACTCTAGAAGATTCAGATTTTTAACACGAGAGTAAACGTAAAAAGAAGGTTTTACAAGACTCACGTAACAATATTGCCAGCAGTACGCACACAATCGAAGCGCAGTAAGGATGGCTAGTGTAACTAGCAAGAATACCACGAAAGCAAGAAAAAGAAGTACGCTATTAACTATTAACCGTACCTGTCTCTTCCGAAACGAATGAGTACGTGTGACGTACGTGAGCTACCATCGAATGAGGTTAGTCT
+
48993554:76---(---799;99555)5994455<<<9<7:??>??<443328334====+=7888887:9;;;///;:::;+:=7<.59906>B=AA<;><?00/:?;7??@<9:499A==BCB996;;9<8=:::85555>:::8B=?9949@>:::<<8:::;;91//(///(/55791///8;;;;;+--*....53555+2+2655.5+2+255<8===<<<<9=9;;<57771777?>?A=>=774<:998=9998AA?=:=<773179:93937----
@ATNG8:03757:03365
GATGGTAGCGAGCGAGTGTGTATACCAGAAGATCAGGAACTCTAGAAGAATTCAGATTTTTAACACGAGAGTAAACGTAAAAAGAAGGTTTTACAAGACTCACGTTAACAATATTGCAGCAGTACGCACACAATCGAAGCGCAGTAAGGATGGCTAGTGTAACTAGCAAGAATACCACGAAAGCAAGAAAAAGAAGTACGCTATTAACTATTAACGTACCTGTCTCTTCCGAAACGAATGAGTACTGCGTCTCACTCTCGCCTACCATCGAATGAGGTTAGTCT
+
55?A;?CDECCBB;;:BCCCCCBBB?B@@=A@@CCC7:8;AAAABB?BA=@<?>A;;;;;.;?CDIFCCBCCBD>CA:99:9*:C>B;ABA9BDC@BAABCCCBB@B?CC?C@A>ABCBBBCCCCBBBCBBCAFCBB?BCBBCC??=ABCBB?BCCCCCCC?BBBAAA>BF@CCC@DC??>8??==AABBB2AB?C:::BBEBA:=:=>BB=B=>>BCBACCCBBBA=A>ABB=BCC?BACCCCCABABCCCCBBACCBBB@CCC?CCDCD?BBBA?B@CBBBB
@ATNG8:03760:03399
GATGGTAGCGCGACGAGCGTAGACCCAGAAGATCAGGAACTCTAGAAGAATTCAGATTTTTAACACGAGAGTAAACGTAAAAAGAAGGTTTTACAAGACTCACGTTAACAATATTGCAGCAGTACGCACACAATCGAAGCGCAGTAAGGATGGCTAGTGTAACTAGCAAGAATACCACGAAAGCAAGAAAAAGAAGTACGCTATTAACTATTAACGTACCTGTCTCTTCCGAAACGAATGAGTACGTGTGCGACGTGTCTCCTACCATCGAATGAGGTTAGTCT
+
:>=>@BCCCC@@ADCFDBBKED@@A=ACCADBBB;;:;@BBDAAAC?CC?B?AAABBCDC3B?BBBBBBBB988*8<=@@@@0@B>C5;;;6;CC@CCCDDCDCC?B?BC?BBB?BCBBCBCFCDDCBCCCC?ACDD?CAAAACCC?C@CBB?BBBCACCA?AB@>???CC@BBB>AACCB<AAA>=BBCA/AA<A666AAAAA9>;@AAA8:8:BCCC@CCBBBAA>A?BBD>BBC?BBBBBBBBBBAAAAA@@;;;@@@<@@@;@AAAA<AA>>:><@BA??
@ATNG8:03761:03390
GATGGTAGCTCACGTACGTCACACGTACTCATTCGTTTCGGAAGAGACAGGTACGTTAATAGTTAATAGCGTACTTCTTTTTCTTGCTTTCGTGGTATTCTTGCTAGTTACACTAGCCATCCTTACTGCGCTTCGATTGTGTGCGTACTGCTGCAATATTGTTAACGTGAGTCTTGTAAAACCTTCTTTTTACGTTTACTCTCGTGTTAAAAATCTGAATTCTTCTAGAGTTCCTGATCTTCTGGACGACGCGCACTGACACTACCATCGAATGAGGTTAGTCT
+
<<>B@CBCBBBBBBBCCAACBBBCCFBBBBBB@BECG>BB?B@@@@CCBB?BDCCC?B>BBBA?A>AAAAA@@@B>BBBBB1BB>BBBB;BBBB>B@B=@B;==BCBB?BBCB??<<8<AA;A;>>>=;=;>9>==><@?@?@?@?AAAAA<=>@<===;>B=A;??@>>@AAD;@@>A?5?;@<99999.89977.6-----9;=A=A@@@/@;<;A=A<??<?::;@?A=C=>=A???6<<A=??=@@<>?DD989ABA<<994:9:<>=A@??=D<???@?
@ATNG8:03763:03362
GATGTAGTATCTGCACACTCTGTCCAGAAGATCAGGAACTCTAGAAGAATTCAGATTTTTAACACGAGAGTAAACGTAAAAAGAAGGCTTTACAAGACTCACGTTAACAATATTGCAACAGTACGCACACAATCGAAGCGCAGTAAGGATGGCTAGTGTAACTAGCAAGAATACCACGAAAGCAAGAAAAAGAAGTACGCTATTAACTATTAACGTACCTGTCTCTTCCGAAACGATGAGTACTATAGACTATCTGAGACTACCATCGAATGAGGTTAGTCT
+
<<BBBADEDABBCAABIHCCEE@@>@BB?CDBBBMAD;<;AA@@A=AA?A?BBBBBBBC3B>AA@BBBBBBBA;@@AAAA@,@@4:259:1<>B>CCC;::DBB?A=><6<00+000*//88;;;=??=>?;?AAD=AAAAACCC?D<9878;;997@?@>BBBBCB@981886475552'22.(.3333'..(.7559<::95;5;===7=6==>;:5:=99://,/5;89.-00/7668::::::///88865833439996:9<::7::88586;<=33
@ATNG8:03766:03360
GATGGTAGGTGCACATGAGTGTATCCAGAAGATCAGGAACTCTAGAAGAATTCAGATTTTTAACACGAGAGTAAACGTAAAAAGAAGGTTTTACAAGACTCACGTTAACAATATTGCAGCAGTACGCACACAATCGAAGCGCAGTAAGGATGGCTAGTGTTACTAGCAAGAATACCACGAAAGCAAGAAAAAGAAGTACGCTATTAACTATTAACGTACCTGTCTCTTCCGAAACGAATGAGTACCTCTCAGACGCTCGTCCTACCATCGAATGAGGTTAGTCT
+
9;49.44=8;?@B===ACDCCBBBB?BBA?AAA@@?=@@BABCCBB?BCAD@BCA@@@@@0@?BCFJGDCAAAC=AA;;;;;*;CAF@EEG;CCC@@@@CAA@??<??BB?BBB699BFBCBBBCCCBBCBB?AB@@<@@B>@A::6;>@A@@CEEDCCC>??CBAAA@BC?CBA>@>?<>5<9919=<=?1>@?@ABB>>>??3918=<<1818800<:00//0;C@C9ABD>DBB@BA@ABBB?BBDCBBBBCBB@@@@48:>:?A;;;:>===8<4:@@@@
@ATNG8:03768:03370
GATGGTAGTATATCGCGTCGCTATCCAGAAGATCAGGAACTCTAGAAGAATTCAGATTTTTAACACGAGAGTAAACGTAAAAAAGAAGGTTTTACAAGACTCACGTTAACAATATTGCAGCAGTACGCACACAATCGAAGCGCAGTAAGGATGGCTAGTGTAACTAGCAAGAATACCACGAAAAGCAAGAAAAAAGAAGTACGCTATTAACTATTAACGTACCTGTCTCTTCCGAAACGAATGAGTACTACTCTCAGAGACACACTACCATCGAATGAGGTTAGTCT
+
?@A>9BBB@@@;;;;<><>=>=<@@;?>@99?:5566;49==566=9=:6:7////////$/4689<<<<=<<;133949999$9=99;<<<0<<<7<B;A@CCCC?B?BC@FCC>A@BBBBBCCCBBBDA@@@B@@@<@???CCAA>A@B;;9;BBABACC@BABBBB>AA@99:<>?:9:9+9:93988888%/:6:///99ABB:>:;;==;?;==CCC@CCCECBB=?=?AA<BBB?AAABBBAAADAABBBD>@?>>=@A@>>;>B@@A<=@??<?=ABCBA
@ATNG8:03728:03417
GATGGTAGCGCGACGAGCGTAGACCCAAAGATCAGGAACTCTAGAAGAATTCAGATTTTTAACACGAGAGTAAACGTAAAAAGAAGGTTTTACAAGACTCACGTTAACAATATTGCAGCAGTACGCACACAATCGAAGCGCAGTAAGGATGGCTGTGTAACTAGCAAGAATACCACGAAAGCAAGAAAAAGAAGTACGCTATTAACTATTAACGTACCTGTCTCTTCCGAAACGAATGAGTAGATGAGATCTCGTGTGCTACCATCGAATGAGGTTAGTCT
+
>?@=?BCECCBBBAAAHCCEDCCCC?CC?CDBBBB?B@CBBBCBB>AA>A?AAABCBBB3B?BBB???BBBDD=A@99:::(:9264::;-:7A<A;:;???DD=C=>>9>AA=@@@AA><<<<@@C;::A;CA>>8<<@>AA6506<A<><>===@??<?AAAAA<AA;@>A;????=5=99188878(8<7=;;;@?====A=A;;;=@=A>;<;<A????>>=A<??@:??@=:::<778;;AAAAAA>>=;;;;;;BB=B>;;;=>=<=8<9:;;==
@ATNG8:03729:03429
GATGGTAGCTCTGCTCTGACTCTCGTACTCATTCGTTTCGGAAGAGACAGGTACGTTAATAGTTAATAGCGTACTTCTTTTTCTTGCTTTCGTGGTATTCTTGCTAGTTACACTAGCCATCCTTACTGCGCTTCGATTGTGTGCGTACTGCTGCAATATTGTTAACGTGAGTCTTGTAAAACCTTCTTTTTACGTTTACTCTCGTGTTAAAAATCTGAATTCTTCTAGAGTTCCTGATCTTCTGGGCTGCGCTGATATGCGCTACCATCGAATGAGGTTAGTCT
+
GFED?B=C@;;=BAACAAAACBCCCBBACC;;8;B<<8>D@E@CBB@AAC@CCCCBAB@BCDF?CABBBCDCCCF@CBBBB2BCACCED?BBCC:<9B>@@6:;@@@BAECCCBBCD?BAA@A@EDDBBBBD?CCCC@BBBCC@A@BBBBCBBBC>AAB>AA?B@CBBCBCCBB=B;;;;.;>C@<;<;<*;BBBC=DCBCCBA@>@4:9;:*:?ABB?B@CC@CCBBBCC?D@CBABAE?B?AA;A;;;CCCDCCCCDCBBBCB>@@A@@<@@@@=?@BCCCC
@ATNG8:03743:03401
GATGGTAGTACATGATAGACGACACCAGAAGATCAGGAACTCTAGAAGAATTCAGATTTTTAACACGAGAGTAAACGTAAAAAGAAGGTTTTACAAGACTCACGTTAACAATATTGCAGCAGTACGCACACAATCGAAGCGCAGTAAGGATGGCTAGTGTAACTAGCAAGAATACCACGAAAGCAAGAAAAAGAAGTACGCTATTAACTATTAACGTACCTGTCTCTTCCGAAACGAATGAGTACGTGTGCGACGTGTCTCCTACCATCGAATGAGGTTAGTCT
+
AAD??DBCBBBCCCCCCCCBCCBCBACBC@BCB;;:?B?BCECBBB@BF@B?@@;@@=BB1B@BCGCCCCCDDD>CCA@@@@2@B=B2:;:6<CC@CBBDDCDBA?B@CC=BBB>BB?@@BCBBBBBCCCCEACCBB@BBBACDBB?CACAB@ACCCCCCC?BBCCBA>BF?@@@9=???=8>??=ABFDD2CD?B?>>BBBAB<;7=?AA<><>@CBBAC@@@ABA;@<@AA<ACC@AAAGBBB@AABBBBBBCBA@CCC>@AC?BA<?>;AA=<8:6<A;;;
@ATNG8:03743:03424
GATGGTAGGAGACACGTCGCACACGTACTCATTCGTTTCGGAAGAGACAGGTACGTTAATAGTTAATAGCGTACTTCTTTTTCTTGCTTTCGTGGTATTCTTGCTAGTTACACTAGCCATCCTTACTGCGCTTCGATTGTGTGCGTACTGCTGCAATATTGTTAACGTGAGTCTTGTAAAACCTTCTTTTTACGTTTACTCTCGTGTTAAAAATCTGAATTCTTCTAGAGTTCCTGATCTTCTGGATACACTCATGTGCACCTACATCGAATGAGGTTAGTCT
+
>>BC?CBG@;;;CCCAAABBDDCCD9;<IIBB@BCBC>CCAC@BBBDCBC?BBAA@?B?BBAA=A?CBCA@ABBB?>>???.>@=AAAF>EBBB?BCD>AA>A@BAAA=@@CAA>>>;???9=9=>>A>>?=9>>>C688::>>>>@BE@@:;;A<>>>:==:><@@@@@@@>><>>>AA5A=D<@<;;;,;:666*--7---766;=AAAA/A@<=>=A=@@<@A@@>==:==AA@@@B8;<>;>A>:::@@<=>=>>@@<?@@???@@<@?>>:=<@>>>?
@ATNG8:03743:03440
GATGGTAGGACGAGCGTCTGAGAGGTACTCATTCGTTTCGGAAGAGACAGGTACGTTAATAGTTAATAGCGTACTTCTTTTTCTTGCTTTCGTGGTATTCTTGCTAGTTACACTAGCCATCCTTACTAGCGCTTCGATTGTGTGCGTACTGCTGCAATATTGTTAACGTGAGTCTTGTAAAACCTTCTTTTTACGTTTACTCTCGTGTTAAAAATCTGAATTCTTCTAGAGTTCCTGATCTTCTGGTGTCTGATCTGTATCACTACCATCGAATGAGGTTAGTCT
+
>CBB?BB=:;;;@<<<<==BBBCD@BBBCCCCIBBAC=BB<@=@@@ACCC?CCC;;9:>:00@,0,0@<>@:;9B<9::::*4=8>@DC<A@;:9;BC<@B9;;@A@A?ACBBGCCC@CCC@A<AA000A@@B@A@@@<AABA@@@BBBBBBBCAB@CAA?AD?C@;9;ID@BAA7;;BBB3A;@=;;;;<*;BCCD?GCBBCCCBBD@CCCB3BBBBBADAEK@A@@BC;;8;?BBABAB?;;<=AA;<;CDBBBABACCBBB@B>B000@;00006::=;??>
@ATNG8:03751:03416
GATGGTAGATACTCGCTGATACACCCAGAAGATCAGGAACTCTAGAAGAATTCAGATTTTTAACACGAGAGTAAACGTAAAAAGAAGGTTTTACAAGACTCACGTTAACAATATTGCAGCAGTACGCACACAATCGAAGCGCAGTAAGGATGGCTAGTGTAACTAGCAAGAATACCACGAAAGCAAGAAAAAGAAGTACGCTATTAACTATTAACGTACCTGTCTCTTCCGAAACGATGAGTACTATAGACTATCTGAGACTACCATCGAATGAGGTTAGTCT
+
@@<<@CDCCDCCBCCCCBBBCCCCC>CCC=BBCCCC?B?BBBABBC?AB?B>@@@@CCCC1B>BBAAABCCCBC;A;:9999.9?<C2:::.;CC?BBBAFECCC?B?BD@DBB<@@CBCBBCCCCCBBCCC@CBBB?BBBBBBAA=B=B@@?ADBBBAAB?BBB@@@>CC?A@A<>>BCA=@9939>>>@2<=:?888@@@@A:=:>ABD:>:>@BBB@DEA@?BB?B?BBD=BBBAA@CCCCAAAAACCC>@BCB???CCCD<ACAAB@BB??=??CBAAA
@ATNG8:03754:03409
GATGGTAGTATATCGCGTCGCTATCCAGAAGATCAGGAACTCTAGAAGAATTCAGATTTTTAACACGAGAGTAAACGTAAAAAGAAGGTTTTACAAGACTCACGTTAACAATATTGCAGCAGTACGCACACAATCGAAGCGCAGTAAGGATGGCTAGTGTAACTAGCAAGAATACCACTAAAGCAAGAAAAAGAAGTACGCTATTAACTATTAACGTACCTGTCTCTTCCGAAACGAATGAGTACTGTATCTATGTGTGCGCTACCATCGAATGAGGTTAGTCT
+
<<==:B>BCCCBBBCIFCDCGCBBC@BCF@BBBABBACACCCAA@D@ED?@?ACCCCCDC3B>AACCBBCCAA@8?>9:;;;*;A?B?DDC<CCF@DCBCCDDBB>B@CC@BBB>@@BBCCCCFDCCBBBBB@BBBB?BBA@?A?><@@CBC?ACCCBBBB?@?@BBB@BB>?7929>=>?8>?A?BAA@@/??;=;;;B@@@?=A<BBAB:>;>ACCC@CCAAABC?A?BBB=BDD?BABBBBCAAABBBBBBBCD@@:::>==8=>>>A:>A::9:?AA?@?
@ATNG8:03755:03412
GATGGTAGCGCATATCAGCGCAGCCCAGAAGATCAGGAACTCTAGAAGAATTCAGATTTTTAACACGAGAGTAAACGTAAAAAGAAGGTTTTACAAGACTCACGTTAACAATATTGCAGCAGTACGCACACAATCGAAGCTCAGTAAGGATGGCTAGTGTAACTAGCAAGAATACCACGAAAGCAAGAAAAAGAAGTACGCTATTAACTATTAACGTACCTGTCTCTTCCGAAACGAATGAGTACGATGAGAGAGCTCTCTCTACCATCGAATGAGGTTAGTCT
+
CCAB?B;6:BBDBBBBBCCDCD@@@<AEF@CCCCBB@C?BBCCCCB>BB>@>ACBCBCCC5C@CBBBCCCCCDD>@?99999*;B>C4;;;6;CEACAAACDDBB@B?AB?BAA>AACBCAABCCCCBBBBC@CDBB?BBCCCCAA>B@CCC@CBBBCBBB@DCC@@??BB>BAA<==@BA7>=><?ABBB3BC?B??>ABBDD9=:>B??:>:=?CBB?BBBAABB?B@AEC?AAB@999CCCDCC>>>CBBABA@@A@A===>:?>>>>=AAAD;@:>B:::
@ATNG8:03758:03410
GATGGTATTGATACAGATCAGACACCAGAAGATCAGGAACTCTAGAAGAATTCAGATTTTTTAACACGAGAGTAAACGTAAAAAGAAGGTTTTACAAGACTCACGTTAACAATATTGCAGCAGTACGCACACTATCGAAGCGCAGTAAGGATGGCTAGTGTAACTAGCAAGAATACCACGAAAGCAAGAAAAAGAAGTACGCTATTAACATTAACGTACCTGTCTCTTCCGAAACGAATGAGTACCTCTCAGACGCTTCCTACCATCGAATGAGGTTAGTCT
+
A<<=?BAB?CBBDCCBCCBBB<<<@065<5::;;::7;7;;=555=886160/////////#/389;8=;98333(3<?A@@@1@A=?=@@@7@DDAB;;;BC@@B<B?BC@CCD@CBBBDBDBCCCCCCCCC;;;@@>@@@AAACC=@8<00*0>000;DD?B??;<=9==>B==7;;6661///5:::>:,550/...33566(-(---(-04499;:=544444./1///(///)/6//38837787666///9050355055798.333748).....
@ATNG8:03763:03407
GATGCGCGACGAGCGTAGACCCAGAAGATCAGGAACTCTAGAAGAATTCAGATTTTTAACACGAGAGTAAACGTAAAAATAAGGTTTTACAAGACTCACGTTAACAATATTGCAGCAGTACGCACACAATCGAAGCGCAGTAAGGATGGCTAGTGTAACTAGCAAGAATACCACGAAAGCAAGAAAAAGAAGTACGCTATTAACTATTAACGTACCTGTCTCTTCCGAAACGAATGAGTACGAGAGTCAGAGCAGAGCTACCATCGAATGAGGTTAGTCT
+
CABBBBBBCCCCCCCCCCCCC>CCC@CCCCBB@B?BBCBBCB?BC>B>BBBB@@@@1?8@BB>>>BCCDC=BBBBAA@.?;6<6<?@3@@@=@:;;BBBAA<A=AA;??>9>>AAA===A???>>>?A;AAAA7>>>>>>8868;A??;?AA@>@A?:?AAAB>9>?:?CC9><<=A6;;;8<????.888:BBBDAAAA9>9>;;;;?;AC555;AAAA;=><@<>>>9>BB@=>=>;:;==?>>>@@@@AAA=>=<A::4:>@@@=AAAA<?<>>>>>
@ATNG8:03764:03411
GATGGTAGCTCGCTGATGATATCTCCAGAAGATCAGGAACTCTAGAAGAATTCAGATTTTTAACACGAGAGTAAACGTAAAAAGAAGGTTTTACAAGACTCACTTTAACAATATTGCAGCAGTACGCACACAATCGAAGCGCAGTAAGGATGGCTAGTGTAACTAGCAAGAATACCACGAAAGCAAGAAAAAGAAGTACGCTATTAACTATTAACGTACCTGTCTCTTCCGAAACGAATGAGTACTATAGACTATCTGAGACTACCATCGAATGAGGTTAGTCT
+
BAAB?BABA<=>?===CBBBCBABC@CCE?BBDA@@>B>ACB:::A?AC@B@@??BAGDD3C?BAAACCCC>>>7>>@BCCC5CC?B7;;;6;CC@CBABCHEFF?C?CC?BAB>A@BBBBAACCCCCBBAB=@@BA?BBBBBBBB?B?BA@>A?>@BADD?CCCCBB@BB@BBC>AAACD:@=;500000'00(/879DBA>><>=<;:A<A<AB>:;7:AA?>>><A<AAD:ACC????B:::AAACCBBABBBBCAAAAAAB?BBB@@=ACBB?B@AAADB
@ATNG8:03765:03408
GATGGTAGGACGAGCGTCTGAGAGGTACTCATTCGTTTCGGTAGAGACAGGTACGTTAATAGTTAATAGCGTACTTCTTTTTCTTGCTTTCGTGGTATTCTTGCTAGTTACACTAGCCATCCTTACTGCGCTTCGATTGTGTGCGTACTACTGCAATATTGTTAACGTGAGTCTTGTAAAACCTTCTTTTTACGTTTACTCTCGTGTTAAAAATCTGAATTCTTCTAGAGTTCCTGATCTTCTGGTGAGATATGCATGATGCTACCATCGAATGAGGTTAGTCT
+
78:;6;;A;C<<=======>>C9;:;BABCCCACBCE>BC?BBBDCCCCC@DCAAAACACDAA6:6<BBBCCDDC@BBJCE5BC?BBCC>CDDC@CBC?AA?BCCCBIBAAACCCFD@DBB?B?CCCCBBBCACCCC@CCCCCCBBBBBBDBCCC?BBA@BB?B@CBBBACCCC<A;;;;.;=@>;;;;;*;BBBE>CBEABACCBB?CDED3CBBBC@B?BC@BBCDCBBAC@BBBCBB>AAC@CCBBBBBBBBBBDE;;;CCC?CAAAA<?A;;7;?BBB;;
@ATNG8:03766:03443
GATGGTAGGCGAGAGTGAGACGCAGTACTCATTCGTTTCGGAAGAGACAGGTACGTTAATAGTTAATAGCGTACTTCTTTTTCTTGCTTTCGTGGTATTCTTGCTAGTTACACTAGCCATCCTTACTGCGCTTCGATTGTGTGCGTACTGCTGCAATATTGTTAACGTGAGTCTTGTAAAACCTTCTTTTTACGTTTACTCTCGTGTTAAAAATCTGAATTCTTCTAGAGTTCCTGATCTTCTGGTGTCGTCTATCATGTACTACCATCGAATGAGGTTAGTCT
+
DCBB?BBC@CD@@AA<HFGECCB;;:CBBBBB@BCCC=?@@C@CCBBBBB?B@@@B>A>ABFD?C=BAAACCCB@?BBCCC3AA>AB?E;CDA@<@AB=BB<?>?CCC?A?AAAAAA;AAA7=9=>>>><AA;A>??;@;;;<<?>==AACA=>@;@@@;@B<@;@@>>AA@882:<=>=1>8<8::9:9)9=66606::///@66:9==<=.=???@>D=;;7;<<>===<@:==>?<<9<<A<<:::@<===BBAAAAA@@@=5;;;;=166;;7=49>;86
@ATNG8:03721:03477
GATGGTAGCGCGACGAGCGTAGACCCAGAAGATCAGGAACTCTAGAAGAATTCAGATTTTTAACACTGAGAGTAACGTAAAAAGAGGTTTTACAAGACTCACGTAACATATTGCAGCAGTACGCACACAATCGAAGCGCAGTAAGGATGGCTAGTGTAACTAGCAAGAATACCACGAAGCCAAGAAAAAGAAGTACGCTATTAACTATTAACGTACCTGTCTCTTCCGAAACGATGAGTACTATAGACTATCTGAGACTACCATCGTATCTCAGGAGTCT
+
8///)////;9:9@A<@@>>=A;9:)40/3/-,6,,(-(--79;<=9<<?B????CBBBB2@:@@000.-55/.).7::;;;+:??2;;;+737,37;6766---2---582357>BCCCGCCA@;<<A<@;::>A@?BA@@C?C@C::49>=99;:=9@998?@9??399930...*--(-,-----$.90662228;;;4836557-5-559>?=ABBBF>?<?<:=?58787388;;///9:768...//39::999828333;<;;::::7:;67/
@ATNG8:03724:03474
GATGGTAGGTGCACATGAGTGTATCCAGAAGATCAGGAACTCTAGAAGAATTCAGATTTTTAACACGAGAGTAAACGTAAAAAGAAGGTTTTACAAGACTCACGTTAACAATATTGCAGCAGTACGCACACAATCGAAGCGCAGTAAGGATGGCTAGTGTAACTAGCAAGAATACCACGAAAGCAAGAAAAAGAAGTACGCTATTAACTATTAACGTACCTGTCTCTTCCGAAACGAATGAGTACGTGTGCGACGTGTCTCCTACCATCGAATGAGGTTAGTCT
+
44:<8<=GACCCEBCBDBCBAAA@@=@BF@@@@D;:6;>AAFCCCD?CC>B@ABB>>???1?@CCCECC@@BCE>@@@DDCC5BB?@;@@@7@@A?BAA@DGC??<?@CC@@?A?BBAABCCCBCBCDDCBB?CDBB?AA@?@@887:?CAA?BCCBBBCB>BBBBBB@BA=@@?6;;777)9>>;99999(:@?A;;;??A;:7;<>>BD;>;==D9:6:BABBBB@CABBB<A@@=?BBCBBBAA@AAA@BBBBABBBB?AAC?BB>>><?ABB<?<@C@@@
@ATNG8:03730:03492
GATGGTAGCACGAGTCACTCATATCCAGAAGATCAGGAACTCTAGAAGAATTCAGATTTTTAACACGAGAGTAAACGTAAAAAGAAGGTTTTACAAGACTCACGTTAACAATATTGCAGCAGTACGCACACAATCGAAGCGCAGTAAGGATGGCTAGTGTAACTAGCAAGAATACCACGAAAGCAAGAAAAAAGAAGTACGCTATTAACTATTAACGTACCTGTCTCTTCCGAAACGAATGAGTACTGCGTCTCACTCTCGCCTACCATCGAATGAGGTTAGTCT
+
:@@<7554<=5566>>=>>>=;;55.555.5<<;66199@@A;;:A?A?=A=?@<98999)8<<>>BBCCCBBB;99;:9:9*495:.55506;>>A?CBBBCCB?A?::5:@@>AA??@DBCCHCCBBB:::;BAA?BAA@@A??=@@CBC@AECCCAAB@BBCBBB=:938=;078AA?8877/8=>>?@'<<5:656<;==@6;79=>=5;6;>BBC@BABABBB=@9;;=5=00*0=@@CBBAAACCCCCC?????BB>A@@?C??>>=9::B?B?CDB;;
@ATNG8:03732:03463
GATGGTAGTGATACAGATCAGACACCAGAAGATCAGGAACTCTAGAAGAATTCAGATTTTTAACACGAGATTAAACGTAAAAAGAAGGTTTTACAAGACTCACGTTAACAATATTGCAGCAGTACGCACACAATCGAAGCGCAGTAAGGATGGCTAGTGTAACTAGCAAGAATACCACGAAAAGCAAGAAAAAAGAAGTACGCTATTAACTATTAACGTACCTGTCTCTTCCGAAACGAATGAGTACTGCGTCTCACTCTCGCCTACCATCGAATGAGGTTAGTCT
+
:<=>@DCCDABBDBCCHCECBBBBB=@@C@CBCCCC@C@BBBBBBB?CB?B?998=?:::+:>=>>CCAAB<??5789999:)4>5:.99909BCACCCGFCBBB@B:;<@BAC@BAACDCCCCCBBBCCBC?BBBC@CBB@@?>?<A=@;<8;BBBBBBB=??A?@?>AA:9::3::::::+9::3:::999%0>;=///9=ADD5835:==:><>EDCC@CECCBA@<?;?A@9@:959@@CCCCBAAABCCBAAABBAAB?BBB?BBCCC?:;;?;?<@ABAA
@ATNG8:03736:03461
GATGGTAGACACGTGTGCTCTCTCGTACTCATTCGTTTCGGAAGAGACAGGTACGTTAATAGTTAATAGCGTACTTCTTTTTCTTGCTTTCGTGGTATTCTTGCCAGTTACACTAGCCATCCTTACTGCGCTTCGATTGTGTGCGTACTGCTGCAATATTGTTAACGTGAGTCTTGTAAAACCTTCTTTTTTACGTTTTACTCTCGTGTTAAAAATCTGAATTCTTCTAGAGTTCCTGATCTTCTGGGATGTGTGCGCAGTGCCTACCATTCGAATGAGGTTAGTCT
+
55<>;>EBCCCCC66966>@C@CBCB@@@A@@;@BCC=CC@B@BEDCA@?<@??AA@C@BABB?B?C:9:BBEDC?BBBBB3BA<?;@A:@CCB>BBA<770:=9=AA>?>==??;;7;AA<@=@A>>=>>D;;;>A066<<<<=>>>@@@>>>C<:::;::5:;<<=?==<==5;;???2>8<7==<<<<%::////)/77///66-/(////'.799=:>8>>:>@AB???=D=>>>>>>6966606///777//-66222,2,,(,2(*,602236067=///;
@ATNG8:03746:03496
GATGGTAGCGCATATCAGCGCAGCCCAGAAGATCAGGAACTCTAGAATAATTCAGATTTTTAACACGAGAGTAAACGTAAAAAGAAGGTTTTACAAGACTCACGTTAACAATATTGCAGCAGTACGCACACATCGAAGCGCAGTAAGGATGGCTAGTTTAACTAGCAAGAATACCACGAAAGCAAGAAAAAGAAGTACGCTATTAACTATTAACGTACCTGTCTCTTCCGAAACGAATGAGTACAGAGAGTACGATATGTCTACCATCGAATGAGGTTAGTCT
+
4444.4559BCDABBCCBBBCCCCC=CBB?CCCBDE@B@BCCCBAB>BB?B>BBCCCCCB1B?CCCCCGBBBCD>C@@@CDD5@@<@<AAA9ACC@CCCDDDBBB?C@CC@CBB<@@CBAAABCCCCCCCCEDDBB@BCCBBBBA=@?@AA=@CBBCC=C@CBBBCC?BA=BBC?B@AAC>???;?<<<<,<;8=@@@B@@AC:::;CAB=@>@BAAB@BAAAAAA@B?BBD@D@@=?BBBCBBBB>>>CCDDAAAAABB>===<@AAAA;A===<A:<>==>
@ATNG8:03747:03455
GATGGTAGTGTGTCTCTGAGACGTAGTACTCATTCGTTTCGGAAGAGACAGTTACGTTAATAGTTAATAGCGTAACTTCTTTTTCTTTGCTTTCGTGGTATTCTTGCTAGTTACACTAGCCATCCTTACTGCGCTTCGATTGTGTGCGTACTGCTGCAATATTGTTAACGTGAGTCTTGTAAAACCTTCTTTTTACGTTTACTCTCGTGTTAAAAATCTGAATTCTTCTAGAGTTCCTGATCTTCTGGGTCTCTCTCTCACGCACTACCATCGAATGAGGTTAGTCT
+
98772///49555;;>=A>@0/////97977//+/9:;3/525955666;<<9@=::697?:950945449444.44.44888'444(4344)4455.555.5549;;<<<7<<?>@>CC;9;C:B<@@@9966;6;D>A<AA<AC>>FD999=BBAC@CBB=??>B5;:;995=<=:=@DCD9D?@:99999(:9==@6@556;;@;;;:=>=?+>;;<<?<:?C<A@?:;:A=A?BBBA@@=@@BB<B;;;BBA;;;B@A;;;;;D8;;AAA=;;;A=A=@@@@@
@ATNG8:03747:03471
GATGGTAGCTCTGCTCTGCTCTCGTACTCATTCGTTTCGGAAGAGACAGGTACGTTAATAGTTAATAGCGTACTTCTTTTTCTTGCTTTCGTGGTATTCTTGCTAGTTACACTAGCCATCCTTACTGCGCTTCGATTGTGTGCGTACTGCTGCAATATTGTTAACGTGAGTCTTGTAAAACCTTCTTTTTACGTTTAACTCTCGTGTTAAAATCTGAATTCTTCTAGAGTTCCTGATCTTTCTGGGCTGCGCTGATATGCGCTACCATCGAATGAGGTTAGTCT
+
4:94.4;;9:;@B@AABCCCEBBB;99=?==3:9;9.4@3<5?:>=C?@=?AA=<6:49=AC>C?B>=?BBBBB?BCEDE3B@<<668(6@==9???;?C?B@A@;:4;=====>?<>@@=A<A@@?;;;B=A@@?7;:;;==>>::===/--60--/9=@7=7;;;>>===>:<9888(77<9:6666)6<<<<)/(.8889-/.55988-3588>6><??<;;;B;;;;>=@?>?;::36===6<///@9::;;;;;;:?>==:=>=>>8<<;:499>?@@A
@ATNG8:03747:03492
GATGGTAGCGCGACGAGCGTAGACCCAGAAGATCAGGAACTCTAGAAGAATTCAGATTTTTAACACGAGAGTAAACGTAAAAAGAATGTTTTACAAGACTCACGTTAACAATATTGCAGCAGTACGCACACAATCGAAGCGCAGTAAGGATGGCTAGTGTAACTAGCAAGAATACCACGAAAGCAAGAAAAAGAAGTACGCTATTAACTATTAACGTACCTGTCTCTTCCGAAACGAATGAGTACGATGAGATCTCGTGTGCTACCATCGAATGAGGTTAGTCT
+
>>9506=ABBAAACCCABBBBCDDC?CCC@BBBB;;8;?ACCBBDB@CB?B>>>?ABBBB3B?BBCCBBABBBD?BBBDDCD5BB>B@AAA9ABB?CCCCCCC??>@@CF@CAD=@?BBBCCCEDDDD@@@D@DCBB?B?>?BAAC@C@B@@>ACCCCACC?ABBCBB@BB?AAA<>>999,8<<;99999(6=8>:;;@@A@@7;8;?@@5858DAAA@BCBBBBB?A????9?@@=AAABBBBBBCCCBBB@;;:@A:;;>AA=B?@>=9=BAA>A>AB???
@ATNG8:03751:03464
GATGGTAGATATATGCACGCTCTACCAGAAGATCAGGAACTCTAAGAGAATTCAGATTTTTAACACGAGAGTAAACGTAAAAAGAAGGTTTTACAAGACTCACGTTAACAATATTGCAGCAGTACGCACACAATCGAAGCGCAGTAAGGATGGCTAGTGTAACTAGCAAGAATACCACGAAAGCAAGAAAAAAGAAGTACGCTATTAACTATTAACGTACCTGTCTCTTCCGAAACGAATGAGTACTACTCTCAGAGACACACTACCATCGAATGAGGTTAGTCT
+
;;=>:==BCCABBCAABC>@A==<<8;<<7<==566;>:==>5545=<<6:488333;;;+<=8<8B@:A;==?6==BCCBB0;;593=??0@9:29?>>::5?@<@9A@;>??49:=>>>;@CABBCCCCF@DAA@>AAA@A;:9?C?BA@>?C@?ACCB?CBA@??:=>;9::4::>@@5?==;:::::9%9A<9:8:@@=??8<8<6786=888;@@=@;::?=<2837??9=8858>=;=BB===BBBBBFBBAAA==;;:<8=>>>C;:@9:49<?@B98
@ATNG8:03756:03454
GATGGTAGTGTGTCTCTGAGAGTAGTACTCATTCGTTTCGGAAGAGACAGGTACGTTAATAGTTAATAGCGTACTTCTTTTTCTTGCTTTTCGTGGTATTCTTGCTAGTTACACTAGCCATCCTTACTGCGCTTCGATTGTGTGCGTACTGCTGCAATATTGTTAACGTGAGTCTTGTAGAACCTTCTTTTACGTTTACTCTCGTGTTAAAAATCTGAATTCTTCTAGAGTTCCTGATCTTCTGGAGATACACATGATACTCTACCATCGAATGAGGTTAGTCT
+
55<=9==DCBBCCBAAACCCCCCBBBCBBBBB?B???6;;5;>BCBCDDD@BBCCC@D@CCCC@C>AACCBCCCCACBBB@2BA>BBCCC9CCBB@BCB=CB8;;AEFE@CCCCBBBB;;:C@C@BCCECDDE@CBDC@CCCCCCA@@@AA@@@@@?BCC@CD?A9;;BAA@@BB>BCBBB?A=A>;;;;.;CCIKIEEFCCC;;;CACDDD5CCBCB@BACC@BCCBBBB?C@CCCCBB=@@B@CCCCCEBCCBBBABBDCBBB>AAABB@@AAD@D@DDAAA
@ATNG8:03759:03453
GATGGTAGTGCGTGAGAGAGAGACCCAGAAGATCAGGAACTCTAGAAGAATTCAGATTTTTAACACGAGAGTAAACGTAAAAAGAAGGTTTTACAAGACTCACGTTAACAATATTGCAGCAGTACGCACACAATCGAAGCGCAGTAAGGATGGCTAGTGTAACTAGCAAGAATACCACGAAAGCATAAAAAAGAAGTACGCTATTAACTATTAACGTACCTGTCTCTTCCGAATCGAATGAGTACACACTCTCATATGACACTACCATCGAATGAGGTTAGTCT
+
55==266>BCCC==CCCGCCCCCDD>CBC@BBB;;6?B@BAA@A?>:@A>A@BCA@ACCC3D@BBACABBCBBB=BADCBBB2@?<@5;;;4:BD?BCCCCBAAC?C@BB?BBB?BBCBCCCCDCCBGCDAA<A?@@?BA@@A@::5;=AAC>BBD@@@BB>?@B@??@CC@BBC>@?@@@8>000AAAAA);;:98::@AAAA:=8<<<<5;5;=BBB@B<;;@??;??AB?BAAA@BBFCBC??@BBBBBBBBBBCCBBABAD>AA>>>98;;;5:<@@A::
@ATNG8:03759:03461
GATGGTAGCTCTGCTCTGACTCTCGTACTCATTCGTTTCGGAAGAGACAGGTACGTTAATAGTTAATAGCGTAACTTCTTTTTCTTTGCTTTCGTGGTATTCTTGCTAGTTACACTAGCCATCCTTACTGCGCTTCGATTGTGTGCGTACTGCTGCAATATTGTTAACGTGAGTCTTGTAAAACCTTCTTTTACGTTTACTCTCGTGTTAAAAATCTGAATTCTTCTAGAGTTCCTGATCTTCTGGTGTCGTCTATCATGTACTACCATCGAATGAGGTTAGTCT
+
//998<ABCA=BBABBBBHCCDBCBCCCBC@@>@CC>6=C?B>ABABBCA>>><00+/2777<9>?BB@CC;:29>;99999'444)4:;>4<<;;6;65.5:.5555===BBBBDBCC<@@A=A=ACBABCBB>BCCB?CBBBBCBBBBBABBAAB?@@@=@@?B=ABC@AAFCC=@;:::-:2:499::.9=9AC:@999@??;;;8<<<<+<>=BB@C@CD?CDHCFCA?@@BCAB@A>@BHBHCCBBCDEDCCCCBB@@@;;6;@@@B?CCCC@C@CCCCC
@ATNG8:03759:03486
GATTAGTGTGTCTCTGAGAGTAGTACTCATTCGTTTCGGAAGAGACAGGTACGTTTAATAGTTAATAGCGTACTTCTTTTTCTTGCTTTCGTGGTATTCTTGCTAGTTACACTAGCCATCCTTACTGCGCTTCGATTGTGTGCGTACTGCTGCAATATTGTTAACGTGAGTCTTGTAAAAACCTTCTTTTTACGTTTACTCTCGTGTTAAAAATCTGAATTCTTCTAGATTCCTGATCTTCTGGGCAGACTCTCACACGCCTACCATCGAATGAGGTTAGTCT
+
>CC8ACBBBBCBBBEGCCBAACBBAA@?;;5;@AB=BD>@>AB@@@CC?BBB;;;,:;@@@F?D@DHDCE00/9499<<;(//)44::1:<;94;6616=6;>@?@B?CCCCCCDD?@AB>A?BBBBBCCB>BB;;7<BB;;;CBBABBBAAAB?;;;?BB?C8;;B@@@BDD>A:;;;;':;@9:9999(9@CDD<A999@@9955.5555$554996;=BC??==0006=6<?@@AA<??CC>CCCDDBBBCBBDBBB?BCC@BCBBA=@@BC?D7;;A;;
@ATNG8:03765:03480
GATGGTAGAGTATCATGTGTAGAGTATCATGTGTATCTCCATAAGATCAGGAACTCTAGAAGAATTCAGATTTTTAACACGAGAGTAAACGTAAAAAGAAGGTTTTACAAGACTCACGTTAACAATATTGCAGCAGTACGCACACAATCGAAGCGCAGTTAAGGATGGCTAGTGTAAACTAGCAAGAATACCACGAAAAGCCAAGAAAAAGGAGTACGCTATTAACTATTACGTACCTGTCTCTTCCGACGAATGAGTACACACTTCATATGACACTACCATCGAATGAGTTAGTCT
+
AAB<255<:555669;;;9:9ABBB@@??955;;<==<:39//)/999::8<:666;<9;5//)/279:<<<::'8.548;;=888=?6<887373$44.45:::.:9=8;566>=<<=14.49.556165===;;666>>>CDAB>@@BA=@@00000*087)---(///99;455)599:44.4:.44<3844444&43-3-39999'6)////667455.5.5559499;9;<8<<=666>9>9>;;:<7:::::888343739:><88<:::<;>:<<;7713?778=?<;=@
@ATNG8:03767:03477
GATGGTAGAGTATCATGTGTATCTCCAGAAGATCAGGAACTCTAGAAGAATTCAGATTTTTAACACGAGAGTAAACGTAAAAAAGAAGGTTTTACAAGACTCACGTTAACAATATTGCAGCAGTACGCACACAATCGAAGCGCAGTAAGGATGGCTAGTGTAACTAGCAAGAATACCACGAAAGCAAGAAAAAAGAAGTACGCTATTAACTATTAACGTACCTGACTCTTCCGAAACGAATGAATACGTGTGACTTACGTGAGCTACCATCGAATGAGGTTAGTCT
+
55==;?CCBBBACBB;<;CDCDCBB?BAA=@@@B@@<@>ABA@A@B?BC?A=@BC@B@@@1@>BBGICAAACBB9A@;;;;;;%;B>A@CCC;CDC@DCCB@AABB?B?DC@CAA>ABBBBCCCECAAACCCF@D@@@@AAA@@@::3;>A@A=ADBDBBBC@BBBBBC<A@=>>>9>>=>>8>=>9::9:::%0>:=00/:9=>?6;59=;;3;5:?DDC@BBBBABB?BACDD=A@@=@@A?CCCBBB@@@AC@CD?@?AAABBB?BBCCD<=>>@<?;?A;;;
@ATNG8:03769:03459
GATGGTAGTGCGTGAGAGAGAGACCCAGAAGACAGGAACTCTAGAAGAATTCAGATTTTTAACACGAGTGTAAACGTAAAAAGAAGGTTTTACAAGACTCACGTTAACAATATTGCAGCAGTACGCACACAATCGAAGCGCAGTAAGGATGGCTAGTGTAACTAGCAAGAATACCACGAAAGCAAGAAAAAGAAGTACGCTATTAACTATTAACGTACCTGTCTCTTCCGAAACGAATGAGTACGAGAGAGCACACGTGTCTACCATCGAATGAGGTTAGTCT
+
8:9:<@A@AABBBBCCDGECBC@@@8@BB=ABBBB?A=@@CBBBB@AA=A=@?<==>==,=;@?>AAB@>?CC:989@@>>.=<990676,5::5>:;;BAA>>;>=??<?@@<@AAA??==>?>>>===C;?@<<:=>@?>>>?6<9<>><A>>>AB8859BB?>><>>;>?>:=<///)///)/8888*5508887AA;;;<?<A>>><A=B@667=???AA@@7;7;AA7===;>>>?;;;;;;;;=@@@@>>>>BB@@;;5;>:9:=AAA?:?;@?B@;
@ATNG8:03720:03512
GATGGTAGTACATGATAGACGACACCAGAAGATCAGGAACTCTAGAAGAATTCAGATTTTTAACACGAGAGTAAACGTAAAAAGAAGGTTTTACAAGACTCACGTTAACAATATTGCAGCAGTACGCACACAATCGAAGCGCAGTAAGGATGGCTAGTGTAACTAGCAAGAATACCACGAAAGCAAGAAAAAGAAGTACGCTATTAACTATTAATGTACCTGTCTCTTCCGAAACGATGAGTACGTGTGCGACGTGTCTCCTACCATCGAATGAGGTTAGTCT
+
7::<@A;BCBBBBBBBCA@A@@;;;@BBB@BBA>>;8<9====<@@;=<6<6784/////$/8/0/77///=<<199/////$//)/4<;</</626655=<@<@<@=@@=@BB8::A?@@@@BBECCCDEH@C;;;9;;CCBBBB@D@F;:7;CAABBCE@EBBBAA<??=AAB=@?BBB<????BBBCB3BB??????@@BB?@<@@@@=A=?@888;@>898??::6::;1://///;===>=;;788:=;;;AAAA==;;3:;89:8;:::59;@BBBD
@ATNG8:03721:03504
GATGGTAGGACGAGCGTCTGAGAGGTACTATCGTTTCGAAGAGACAGGTACGTTAATAGTTAATAGCGTACTTCTTTTTCTTGCTTTCGTGGTATTCTTGCTAGTTACACTAGCCATCCTTACTGCGCTTCGATTGTGTGCGTACTGCTGCAATATTGTTAACGTGAGTCTTGTAAAACCTTCTTTTTACGTTTACTCTCGTGTTAAAAATCTGAATTCTTCTAGAGTTCCTGATCTTCTGGGCAGACTCTCACACGCCTACCATCGAATGAGGTTAGTCT
+
;>=>@CBB>BC;59<<;;?BBCCC@DCDCDCAAAC=CCC@;;;ECCC@CB;;;@C@CBCEAF?A@@@DDAAA>AAAAA3AB?BAAA<@A@A=AAC@BB@CBBBA@<ABBBBACA=B=>:>=@@>@>>>>=BBAA:??@===@?@@A@@:::=;::;<?@<A=>>>>>AB>>6;;DDD;A<A:>?AAB/A@::91:?><=>A===<@AAA/A>??A<@<@@<@@AA=<<;@;@AA@@>:=>AA8<:::==::;DD@@>A:??A=A::;A=@@==:==BBAAA
@ATNG8:03722:03544
GATTAGTATAGAGCTCTACATAGTACTCATTCGTTTCGGAAGAGACAGGTACGTTAATAGTTAATAGCGTACTTCTTTTTCTTGCTTTCGTGGTATTCTTGCTAGTTACACTAGCCATCCTTACTGCGCTTCGATTGTGTGCGTACTGCTGCAATATTGTTAACGTGAGTCTTGTAAAACCTTCTTTTTACGTTTTCTCTCGTGTTAAAAATCTGAATTCTTCTAGAGTTCCTGATCTTCTGGGCAGACTCTCACACGCCTACCATCGAATGAGGTTAGTCT
+
EDD?BBCCDCBCCCBECCCCBABCCCCC@?>?BBB=BB?B@CAAAAAA?=BB@?<?>BBAA>A>A???ABBBB>BBBBB1>>:>???7?BBB>BBB?BB<@;>@@@<A?=>@@>>9>@@;@;<<<>>>>@;???A7;;<888<<>@>@A<==A<<=<=AA<A;>>>>>AAA@5<:9::1;9=877776(8=////)/;///66-/(////'.8=?@=D<??<A;;;AAA=A<AAAAA@5<<AA7>8:888;;;??===A<ABB=>:;6;16776177=::9@
@ATNG8:03728:03546
GATGGTAGAGTATCATGTGTATCTCCAGAAGATCAGGAACTCTAGAAGAATCAGGATTTTTAACACGAGAGTAAACGTAAAAGAAGGTTTTACAAGACTCACGTTAACAATATTGCAGCAGTACGCACACAATCGAAGCGCAGTAAGGATGGCTAGTGTAACTAGCAAGAATACCACGAAAGCAAGAAAAAGAAGTACGCTATTAACTATTAACGTACCTGTCTCTTCCGAAACGATGAGTACGTGTGACGTACGTGAGCTACCATCGACACTCCAAGTCT
+
@@:=?BCCCCCBBAA<66@@@@CBC?BAA5:9449:7<2:9<>>.,),5(,,,,(-7888)8,/6;;;BCBBBB<;;;;;;.:;4:2:::,9AC=A@@:40/00)/5//+/=;6@B=>@@AACCHHCCCCD@CA@@=@@@@AAA@<B?A;;6;B;9:@AB?AABBBC@EF@???<?;@@>5;00*0;;;:,9;6;566=><9<<@:==??6;7:>CCC?AACBBMEAA@AAA9>00000==?>;;;;396AC999B>>=854<9;;<<>=<<;;595////
@ATNG8:03734:03542
GATATCTGTCTACGAGAGCCAGAAAGATCAGGAACTCTAGAAGAATTCAGATTTTTAACACGAGAGTAAACGTAAAAAGAAGGTTTTACAAGACTCACGTTAACAATATTGCAGCCAGTACGCACACAATCGAAGCGCAGTAAAGGATGGCTAGTGTAACTAGCTAAGAATACCACGAAGCAAGAAAAAGAGTACGCTAATTAACTATTAACGGTACCTGTCTCTTCCGAAACGAATGAGTACACATCGTCGTGTCGTCTACCATCGAATGAGGTTAGCT
+
8:4444455<<<>=?=>9929544)444<<<5:49=>=???;9908:@??AAABA2@?@@>??BABBBB=AA97677(7517/555&259389922257:4949:.//;+//97837;997777<<<=:>>>>:?====9<>?3;7;>=:??9:::89066:9////5:586629;9938/-+-7888(--.888:;//+/6=68;=?36/--(---262339;9465553-...(..33577333///:77758<888825.5755525555/5.//..
@ATNG8:03735:03531
GATGGTAGAGTACAGTGTAGTAGACCAGAAGATCAGGAACTCTAGAAGAATTCAGATTTTTAACACGAGAGTAAACGTAAAAAGAAGGTTTTACAAGACTCACGTTAACAATATTGCAGCAGTACGCACACAATCGAAGCGCAGTAAGGATGGCTAGTGTAACTAGCAAGAATACCACGAAAAGCAAGAAAAAAGAAGTACGCTATTAACTATTAACGTACCTGTCTCTTCCGAAACGAATGAGTACACACTCTCATATGACACTACCATCGAATGAGGTTAGTCT
+
<@9526<DCDBBBCCHCCCCCCBFE@BBB?BBAAAA7;6;AB?@?E?CC@C?99:BBEFD3D?BBBBBBCCBBB<@@AAAAA2AB@B4<;;6;CC?;;:BBBBBB@D@BB?A@A=AABBCDCCCBCDDBBBB?BCCC?BBBBAA?>:@?A@@=@CAABBBB@CBAA@@;??>???;>@9999+9980888888%/:79///=<>=<1715:>C4;7;@BAB@CBAAAA@<@>@@@9@??;?ACCDBBBBBAAA?;;;@ABBBBCCCC?CBABB?BCAA>A?CDB:9
@ATNG8:03739:03522
GATGGTAGCTATACGTATATCTATGTACTCATTCGTTTCGGAAGAGACAGGTACGTTAATAGTTAATAGCGTACTTCTTTTTCTTGCTTTCGTGGTATTCTTGCTAGTTACACTAGCCATCCTTACTGCGCTTCGATTGTGTGCGTACTGCTGCAATATTGTTAACGTGAGTCTTGTAAAACCTTCTTTTTACGTTTACTCTCGTGTTAAAAATCTGAATTCTTCTAGAGTTCCTGATCTTCTGGTCTACTACACTGTACTCTACCATCGTATGAGGTTAGTCT
+
CCCB?CBBCCCCDCCBCBBBDDDDBBABCCBB?BCCC>CC?C?BCCCCAB=BDDBB>B>BBBB?A?AAAAAABBC>@@@@?1@B>BABA;AAAA>CBB>BB:==@CCC?AABAAA;949AA;A:<<<A===A;AC??8<=A;;;=>@AAA>9;;A9==;;AA;A9>>>>>AAA?<???@@6@<A:96555'6:---(--3---376:/8776(5:<:>;>;??<A@??===:>;>>>=>@;>>@=B>>>A@@@A???>?@@@>9949999<<==<<5:5;=:99
@ATNG8:03742:03533
GATTAGTATAGAGCTCTACATAGTACTCATTCGTTTCGGAAGAGACAGGTACGTTAATAGTTAATAGCGTACTTCTTTTTCTTGCTTTCGTGGTATTCTTGCTAGTTACACTAGCCATCCTTACTGCGCTTCGATTGTGTGCGTACTGCTGCAATATTGTTAACGTGAGTCTTGTAAAACCTTCTTTTTACGTTTACTCTCGTGTTAAAAATCTGAATTCTTCTAGAGTTCCTGATCTTCTGGGCAGACTCTCACACGCCTACCATCGAATGAGGTTAGTCT
+
BAB>AAECDDDCBCABBCCCCBBBBDFDCB?BBBB=BB@D?@?@ACBB>AABAB>B>BAAB>B>BBBAAABBB>@@@@@1:>;<==A:@CCC?BBB>BB<@;<@AD<AAAAAA<<8<??;?;AA??>>>@;@A==8<=A==;;;AAAA><<<>:=<<:@@;A:><>>BAA=<6<==>>5>:>97////'/<333)--3---;66:1:999)7<>AA;A<@@<>==@:::5:5:>@@AB7:::;3;?>???>>>AAAAA=6=77273333077695:9B>>>B
@ATNG8:03745:03536
GATGGTAGAGTATCATGTGTATCTCCAGAAGATCAGGAACTCTAGAAGAATTCAGATTTTTAACACGAGAGTAAACGTAAAAAGAAGGTTTACAAGACTCACGTTAACAATATTCAGCAGTACGCACACATCGAAGCGCAGTAAGGATGGCTAGTGTAACTAGCAAGAATACCCGAAAGCAAGAAAAAGAAGTACGCTATTAACTATTAACGTACCTGTCTCTTCCGAAACGAATGAGTACGTGTGACGTACGTGAGCTACCATCGAATGAGGTTAGTCT
+
44;;056====@==???<??=666939<<*//88<>:CAC@@@DGE?CC?@<@B::5999(9.55;9<<=6:6>44455555$5;6;;?<4:>>:995:<<BCB?C@BA>A??8;;;>966B@BBA?@000<0/)5<<<<<AA@C@D;;8<<<:B???@CBBBBB>??=<>>B9BBC7<<<:8<<<<)3703:::7558;5>8=;9949.56<<<:???9666*-)-77.6--)-377.2222266655569;:555==AA3><AAC=??@B=A<?>>:;
@ATNG8:03749:03528
GATGGTAGGTGCACATGAGTGTATCCAGAAGATCAGGAACTCTAGAAGAATTCAGATTTTTAACACGAGAGTAAACGTAAAAAGAAGGTTTTACAAGACTCACGTTAACAATATTGCAGCAGTACGCACACAATCGAAGCGCAGTAAGGATGGCTAGTGTAACTAGCAAGAATACCACGAAAGCAAGAAAAAGAAGTACGCTATTAACTATTAACGTACCTGTCTCTTCCGAAACGAATGAGTACGTGTGCGACGTGTCTCCTACCATCGAATGAGGTTAGTCT
+
4444.4:>=>@@C>CBABEGBBBBB?BBB@AA@CAA=A?BBBBCAA=AB?B?BCBBBBBB5B@CDCCCEDDCCC>C@@BDDD3CB?B=?@?8@CCABCCBBCDBA=B@BB@BBB<AABBBBCCCCCCCCCCC?CCBB>@@@ADEAA?B?B??>?DBBBCCA?BAAAA?>BB>@@@;>>78729>>;99999.:A?A888BBBBC;A;AAAA:=:==CCC@BDBBBBB=A=??=6?;;5:ACBBBBAAABBBBBBBBBBBCB@BBB?AA=>>;A@==9=:?B:::
@ATNG8:03752:03528
GATGGTAGCTCTGCTCTGACTCTCGTACTCATTCGTTTCGGAAGAGACAGGTACGTTAATAGTTAATAGCGTACTTCTTTTTCTTGCTTTCGTGGTATTCTTGCTAGTTACACTAGCCATCCTTACTGCGCTTCGATTGTGTGCGTACTGCTGCAATATTGTTAACGTGAGTCTTGTAAAACCTTCTTTTTACGTTTCTCTCGTGTTAAAAATCTGAATTCTTCTAGAGTTCCTGATCTTCTGGGCAGACTCTCACACGCCTACCATCGAATGAGGTTAGTCT
+
;<=>ACEBBBBAA@BBBCDCBBBBCCCCCB@@<@AAB=BB@LFBBBCCBB?CBBA@<@=;:5>9>9=BBCBBBBC?BBBBB2AB=ABBA<AAA;<A?A=@B89:@@@@?BBBBCCBB?BBB>A?CC;;;@AD<@@@A>BDCDED;<;CCCBBCBB?CAB?CC?C?B:;;@AAEDFCBBBB:B>B=AABBB0BCAAA<AC;;:B;:;;????,@AAAB?CAFE=@@BBAAA<?<?BABCE<;<HD>DCCBBBCCCCBCCEC>A;;6;:9:@=AAAC?B>A@@@A
@ATNG8:03755:03510
GATGGTAGATATATGCACGCTCTACCAGAAGATCAGGAACTCTAGAAGAATTCAGACTTTTAACACGAGAGTAAACGTAAAAAGAAGGTTTTACAAGACTCACGTTAACAATATTGCAGCAGTACGCACACAATCGAAGCGCAGTAAGGATGGCTAGTGTAACTAGCAAGAATACCACGAAAGCAAGAAAAAGAAGTACGCTATTAACTATTAACGTACCTGTCTCTTCCGAAACGAATGAGTACACACTCTCATATGACACTACCATCGAATGAGGTTAGTCT
+
::<<<B>CC@@BC<9;CA;@BCBBB>ABE?CCBBCB?C?AAA??:=6;?6?<@AAB@@A@5@?000@@==B@AA:@@BBBBB3:92:2999*89<8772669925.69>>9;;;3:==<BDBBCCCCCCCCC@AAAA<??@?>@??9@>A@@@ACCCDCCC?BBBBCB?BB?>>>399>>>5>::4:BBBB3?;5;888BB@??;?<A@@@>D;?:@@@;@ABBBDC@D=?@C=B::7:ABBBBBBAAACDBBBBBBCCBBBBBF@EBBAA<:;:??C?BCB<;
@ATNG8:03756:03529
GATGGTAGCTATACGTATATCTATGTACTCATTCGTTTCGGAAGAGACAGGTACGTTAATAGTTAATAGCGTACTTCTTTTTCTTGCTTTCGTGGTATTCTTGCTAGTTACACTAGCCATCCTTACTGCGCTTCGATTGTGTGCGTACTGCTGCAATATTGTTAACGTGAGTCTTGTAAAACCTTCTTTTTACGTTTACTCTCGTGTTAAAAATCTGTATTCTTCTAGAGTTCCTGATCTTCTGGGTCTCTCTCTCACGCACTACCATCGAATGAGGTTAGTCT
+
@B@?>@CCBECBBCCCCDBBBCECDC@@ACAA?ABBE>CC@C@CCCCBBB?BCCCC=?=@BBB@B@BBBAAABBB?ABC=C+@A?ABBB?BBBB>@@A?@@;@@AAA@?BBC>@AAB<>>><A=@>>>@?@@<@@>=4:9:::9==>@@@B==;;5;;;;@@<@=888AA=;;;5:;:AB6@<?:;::;:*:>///)/6;/-----77=@@>+;==?@?B<;;7;A@@@AA7;6;>777716;<<1<=CC>===@@AAB@@633727333@59:;;6;:>A=::
@ATNG8:03757:03506
GATGTAGCACACGAGATCTCATCGTACTCATTCGTTTCGGAAGAGACAGGTACGTTAATAGTTAATAGCGTACTTCTTTTTCTTGCTTTCGTGGTATTCTTGCTAGTTACACTAGCCATCCTTACTGCGCTTCGATTGTGTGCGTACTGCTGCAATATTGTTAACGTGAGTCTTGTAAAACCTTCTTTTTACGTTTACTCTCGTGTTAAAAATCTGAATTCTTCTAGAGTTCCTGATCTTCTGGGTGCGCTACAGTCTCTCTACCATCGAATGAGGTTAGTCT
+
CBBBBEDDBBBCCDCCCCBCCCCBBBCCEBCACBBB=BB@BBBCCCCCC@CCBAA@D?BBCC?B?B@AACBCBB?BBBBC3BB<>=CD>BA@B>BBB>BB587BCBB?ABBBAA=A9===;A;>>>><;;;;@@;;7;<??>?>>>ABAA>??A<???<>><<<?>>>>@A@>9@@@@@6@;>999777)9=8871888///<67:18889(8@AAA=A<AB=A???>==:?:>=?@?A8=>DD:??>@??@AA==<AAAA99976666;077//,/6:<;6;
@ATNG8:03758:03517
GATGGTAGCTCTGCTCTGACTCTCGTACTCATTCGTTTCGGAAGAGACAGGTACGTTAATAGTTAATAGCGTACTTCTTTTTTCTTGCTTTTCGTGGTATTCTTGCTAGTTACACTAGCCATCCTTACTGCGCTTCGATTGTGTGCGTACTGCTGCAATATTGTTAACGTGAGTCTTGTAAACCTTCTTTTTACGTTTACTTCTCGTGTTAAAAATCTGAATTCTTCTAGAGTTCCTGATCTTCTGGATATGAGTGACTCGTGCTACCATCGAATGAGGTTAGTCT
+
5:?<9<<>BA=BHEDBBBBCAAACCA@@CB@@9@;;:49B?B@BBBDDDDBCCABB?C@BDEJ@B@BBBB:;6=?<9::;;;%;A=A;;;;*;?A@;@@@259259?>AC:;=DCDDDD;;;B?B?CCCBBBBB@BCCB@CGBBBBCBBBBCCCCCC@BBC=@@595:@ABBBBBB=9999,549799>?>,@BAAA0000+0>>A00:<@@@@,>?=9949;@A?BBBBBA@=?=?:8:AA?ABCAHCAAABBBCBBABB@<;;BC=@@BCC@:::A?B?ABAB;
@ATNG8:03760:03500
GATGGTAGGACGAGCGTCTGAGAGGTACTCATTCGTTTCGGAAGAGACAGGTACGTTAATAGTTAATAGCGTACTTCTTTTTCTTGCTTTCGTGGTATTCTTGCTAGTTACACTAGCCATCCTTACTGCGCTTCGATTGTGTGCGTACTGCTGCGATATTGTTAACGTGAGTCTTGTAAAACCTTCTTTTTACGTTTACTCTCGTGTTAAAAATCTGAATTCTTCTAGAGTTCCTGATCTTCTGGATACACTCATGTGCACCTACCATCGAATGAGGTTAGTCT
+
788;7=994;:;;;669=>BACBB?BCBBA@@=:94;3;;8=8<<555;949;99=2:49>;<:C>@@@66555<454444$4<5;8<;1----(-5:4/5.559=>?:?=>===?>::>?:>;@@@?A@@C@DC?@8:;BBBA@@>>>=<?<=<9733433-35334888;994;=???2<7:755555$959BD;?:::@=>9999=;@<0@996A=A@DD@BBBBAAA6;6;@AAAC>A;;7;ABBBBBBDBCCAA<;6;;:=<<0006000?;>:?@@:9
@ATNG8:03760:03537
AATGGTAGTGTGTCTCTGAGAGTAGTACTCATTCGTTTCGGAAGAGACAGGTACGTTAATAGTTAATAGCGTACTTCTTTTTCTTTGCTTTCGTGGTATTCTTGCTAGTTACACTAGCCATCCTTACTGCGCTTCGATTGTGTGCGTACTCTGCAATATTGTTAACGTGAGTCTTGTAAAACCTTCTTTTTACGTTTACTCTCGTGTTAAAAATCTGAATTCTTCTAGAGTTCCTGATCTTCTGGGATGTGTGCGCAGTGCCTACCATCGAATGAGGTTAGTCT
+
C?C?@DEBCBBBBCAABCGCCBCBDBB@@@@@;?@@@<BB@C@CDDGCBB@BCCCC@CACBBB>B?BCCAA00/=8/////$///)4;;;3;;???CAB-/0*//999D@CCBBBABB?BBC@B?BCBBBCAA=@BCB>BBBAAACBCFCCCCDC@@@A?CD?C?CCBDCBBDC?C;;;;.;=A;>AAAA,?@BBB<B;;;@@A@@@8@?C?+;??AA;@?BB?@@@;;;A=A=AA@A@A5:000+0000==>>BBA@A@B=??B?AAAAA=AAA@=@?ABAAA
@ATNG8:03761:03513
GATGGTAGGTGCACATGAGTGTATCCAGAAGATCAGGAACTCTAGAAGAATTCAGATTTTTAACACGAGAGTAAACGTAAAAGAAGGTTTTACAAGACTCACGTTAACAATATTGCAGCAGTACGCACACAATCGAAGCGCAGTAAGGATGGCTAGTGTAACTAGCAAGAATACCACGAAAGCAAGAAAAAGAAGTACGCTATTAACTATTAACGTACCTGTCTCTTCCGAAACGAATGAGTACTATGTAGAGCTCTATACTACCATCGAATGAGGTTAGTCT
+
:8::7<<;5555;;==>BBB;;:AA=@A@?>::;5939=@ABC;:;@CA8;6;A@;;;;;*;5;;BBBBBBBEK?GCCDCC<CC>C5;;;*;@@=@?@998?8919899/737,33736?=BABBDC;;;@?@BCCACCCB@@?@;@=@BB<@ACAA@A@=@?@?AA?BB?ABF>@?ABB8::98:;=>>,==9//./.275A;F;555>25/589968<<@AAAC6;6:?@6<994899?B>>>A978BAA@777<<>>7:77/79<==7=@:;69;=?:::
@ATNG8:03764:03521
GATGGTAGTCTCAGATAGTCTATAGTACTCATTCGTTTCGGAAGAGACAGGTACGTTAATAGTTAATAGCGTACTTCTTTTTCTTTGCTTTCGTGGTATTCTTGCTAGTTACACTAGCCATCCTTACTGCGCTTCGATTGTGTGCGTACTGCTGCAATATTGTTAACGTGAGTCTTGTAAAAACCTTCTTTTTACGTTTACTCTCGTGTTAAAAATCTGAATTCTTCTAGAGTTCCTGATTTCTGGGTCTCTCTCTCACGCACTACCATCGAATGAGGTTAGTCT
+
///7)//9455=<<;<9955549455444444.4:::)668;6<77////)/99994:7::<<8=:==<86---5(-----$---(/8<;23455.555.5<4554445.59555<==:=A?;>:?====55505555:?;;;;;:<<5555558:54557<<7:593955555;5<<<<;;$5./,//;<<)//9<<.;995555//97;;;<$/////)5.5<3445444;0505<;==455:<4545;;543<<333::8899498///8:::=8=/35555
@ATNG8:03765:03523
GATGGTAGAGTACAGTGTAGTAGACCAGAAGATCAGGAACTCTAGAAGAATTCAGATTTTTAACACGAGAGTAAACGTAAAAAGAAGGTTTTACAAGACTCACGTTAACAATATTGCAGCAGTACGCACACAATCGAAGCGCAGTAAGGATGGCTAGTGTAACTAGCAAGAATACCACGAAAGCAAGAAAAAATAAGTACACTATTAACTATTAACGTACCCTGTCTCTTCCGAAACGAATGAGTACTATAGACTATCTGAGACTACCATCGAATGAGGTTAGTCT
+
>;<?54445555<666;>==@CCBB;;;57<:<A9925;@??>?==:97/47;BBB=BBC+=8737<997@AA>9=7;;@@@,@B@C?CCC;CCFABBCCC@B00+0+00,0:=7;<=>CBBCCCAA@;;;;?B@@@<@@?????C?A=@;;6;@@@???@=@@@999<==8<==/77<;;37851788878$/.48...225..(.2779;::4977687)7=-----(-(---'-560556333...6688><;9?777<<:99717;896288==;A;AA<;;
@ATNG8:03765:03527
GATGGTAGTATAGAGCTCTACATAGTACTCATTCGTTTCGGAAGAGACAGGTACGTTAATAGTTAATAGCGTACTTCTTTTTTCTTGCTTTCGTGGTATTCTTGCTAGTTACACTAGCCATCCTTACTGCGCTTCGATTGTGTGTGTACTGCTGCAATATTGTTAACGTGAGTCTTGTAAAACCTTCTTTTTACGTTTACTCTCGTGTTAAAATCTTGAATTCTTCTAGATTTCCTGATCTTCTGGATATTGAGTGACTCGTGCTACCATCGATGAGGTTAGTCT
+
::4405<=?CBBBCDE;96>?B@@@ECBBB@@<@@@@9??<??BBAAABA;?>@>=19,78<=8?7;:=BBB;;94222222#2727;<;7;CDC99:C@BA=>>==@@:>>??@???<??@<A<@@@@>=>A<@>>?7;;?>>>======B>:9@5///17;6:6>>A@=<=77,/-999-9+-,/====,=::::2>=::;9;:>>1///)///(/<6=1:8;AAA====4=///88==2:660----(-9:9<>=:9///=;;=9===7336--(-023535
@ATNG8:03766:03535
GATGGTAGCTCACGTACGTCACACGTACTCATTCGTTTCGGAAGAGACAGGTACGTTAATAGTTAATAGCGTACTTCTTTTTCTTGCTTTCGTGGTATTCTTGCTAGTTACACTAGCCATCCTTACTGCGCTTCGATTGTGTGCGTACTGCTGCAATATTGTTAACGTGAGTCTTGTAAAACCTTCTTTTTACGTTTACTCTCGTGTTAAAAATCTGAATTCTTCTAGATTCCTGATCTTCTGGAGATACACATGATACTCTACCATCGAATGAGGTTAGTCT
+
BBBB@CCCCCBCBBBGIGCCCCBCBCCCCCCC@BCBD>CC?C?CBBCBBC?ABBBB?A>AABB?A>AAABBBB@?;?CCCC1BB=@<<<7>C@?>B@A<@B>BBBBBB>BBB>A@@@;==A;A;>>><===A;AAAA5<<A<<<>>>AA??>>>@9=?>=?>9<;AAAAA>>>>:==;CA5A;A;===<<.:=555.566///@9;?;>>>>/>BBBB<A<@@=?==;77193:::;;>;@@@<@AA@@?@A>>>A?AAAA@@@<@>>?A;<<<?:>:>>:::
@ATNG8:03767:03548
GATGGTAGGCGACATACATACGCGCCAGAAGATCAGGAACTCTAGAAGAATTCAGATTTTTAACACGAGAGTAAACGTAAAAAGAAGGTTTTACAAGACTCACGTTAACAATATTGCAGCAGTACGCACACAATCGAAGCGCAGTAAGGATGGCTAGTGTAACTAGCAAGAATACCACGAAAGCAAGAAAAAGAAGTACGCTATTAACTATTAACGTACCTGTCTCTTCCGAAACGAATGAGTACAGAGAGTACGATATGTCTACCATCGAATGAGGTTAGTCT
+
<<<?9==E?C@<@;DDCCCCAAA@A=ACC@CDDCCB@B@CBDBBBD@BB?B@BBCBBLLJ5B@BB;;=CCCCCD>DBCCEEE3GFAF@DCC7;;B?C@AA@BCCB@C@BB?AAA79:AACECDCDCCBCCDC?BCBB?BBBABDCC@CACAA?ACBCCCCC?BBD:::DBB?BBB>ABBDD=???:>=>>?.:><@000>=967)/)/5553838ABBC?BBBBBBD@C@B@@<@AA-000;::BAA@BB@?@B988CD>?@BCC<;;?==198>>=B=??>88
@ATNG8:03727:03564
GATGGTAGGCGTGTGAGAGTCTGCCCAGAAGATCAGGAACTCTAGAAGAATTCAGATTTTTAACACGAGAGTAAACGTAAAAAGAAGGTTTTACAAGACTCACGTTAACAATATTGCAGCAGTACGCGCACAATCGAAGCGCAGTAAGGATGGCTAGTGTAACTAGCAAGAATACCACGAAAGCAAGAAAAAGAAGTACGCTATTAACTATTAACGTACCTGTCTCTTCCGAAACGAATGAGTAACCTCTCAGACGCTCGTCCTACCATCGAATGAGGTTAGTCT
+
44:<8<<?;@A;;6=@CCDBBB;;906B@?CC;;;B?B>ABBB@@A>@@;?>??=??@?@1@?B@@===BAB@@8=;:::::,0/)/9;;;0:6=*329=?@@@@=A=AA<???;??ABA=>>>>>:::>>@=@AAA=AAAA===A<A:>::7:D==>>>@=A@??BB<?;===<8=>///)///)/:===,660:@==>@@@@7;7;?>>:>;:;;<;=BFGA;;:8=8=>?6>??>?A>>8817<>>>>>B@@>>>>>>?;@;;7;BAAA<AA>><>;??>>>
@ATNG8:03728:03585
GATGGTAGAGTATCATGTGTATCTCCAGAAGATCAGGAACTCTAGAAGAATTCAGATTTTTAACACGAGAGTAAACGTAAAAAGAAGGTTTTACAAGACTCACGTTAACAATATTGCAGCAGTACGCACACAATCGAAGCGCAGTAAGGATGGCTAGTGTAACTAGCAAGAATACCACGAAAGCAAGAAAAAGAAGTACGCTATTAACTATTAACGTACCTGTCTCTTCCGAAACGAATGAGTACACACTTCATATGACACTACCATCGAATGAGGTTAGTCT
+
884405>CBBCBECCCBBCCCDBB@=@AA>AAABBB?B?AACCCBB?AB6;8;BBBCCBB2B@CCCCCCCBBBH>B@AABBB0BB?B>AAA7AAB?BBCCBBCBB?B=@@@??@?BCCBDCCCCCCCECCCC@BBBB@DBBACCCC>B>B@@=ACCCCBCC@CAAABB@BB?BBB999AAA9A??:?@@@@/@A=A==>AB?>>7;7;BAA=B=>>BBB>BB@@ACCAD@BBC=CCC>@@BDBCBBBBBB?BCCCCAABCCAAA>A=?AA;>>>>;?:=BCCB
@ATNG8:03732:03551
GATGGTAGCACGACACGACGATGTGTACTCATTCGTTTCGGAAGAGACAGGTACGTTAATAGTTAATAGCGTACTTCTTTTTCTTGCTTTCGTGGTATTCTTGCTAGTTACACTAGCCATCCTTACTGCGCTTCGATTGTGTGCGTACTGCTGCAATATTGTTAACGTGAGTCTTGTAAAACCTTCTTTTTACGTATACTCTCGTGTTAAAAATCTGAATTCTTCTAGAGTTCCTGATCTTCTGGGATGTGTCGCAGTGCCTACCATCGAATGAGGTTAGTCT
+
:::;8=>>965<;;666<=656;;<<>@=>?E?BBBE?EEAC@B@@@A;;6:BA??<?<A9889B8@@B888<33,33333$3;17333(33733=;>8=C599B@>>8/0/3889949<=8<;C@;;;>==8=;:;178==888?>??@?A=>>////5;;6=7>>>::77992859=;.=9=///>==,9866686///::9>>B;>>=>)999>>6=6::39<=@???<A<@=8///37;<<69-------/75777699728---60,,-6070---68
@ATNG8:03735:03557
GATGGTAGGTGCACATGAGTGTATCCAGAAGATCAGGAACTCTAGAAGAATTCAGATTTTTAACACGAGAGTAAACGTAAAAAGAAGGTTTTACAAGACTCACGTTAACAATATTGCAGCAGTACGCACACAATCGAAGCGCAGTAAGGATGGCTAGTGTAACTAGCAAGAATACCACGAAAAGCAAGAAAAAAGAAGTACGCTATTAACTATTAACGTACCTGTCTCTTCCGAAACGAATGAGTACAGAGAGTACGATATGTCTACCATCGAATGAGGTTAGTCT
+
:A>>@CCC??A@DCCCBBCEDCBBB?BCC?AAABBC?C>AACCDBB?BC?C@BBBBBCCC1C?CCCCCCCCCCC>BBBCDDD1BB?C@CDC9BCC?CAABBBA8879?BB?BBC<??AABBBBDDCCCAAAC?CCCC>??BAA@>><@?CBE?AACCCDCC?A@AABB>B@87778<<8888*8<<8999999%0<5////;;=>@:>:=?@@7;7;BEDD@CCCCBBC;?;:::.;@@=???ABBBBBBBBBBBBAAACCCBAAAB>B@@AA;8:8><>:>>=;;
@ATNG8:03736:03584
GATGGTAGTCTCAGATAGTCTATAGTACTCATTCGTTTCGGAAGAGACAGGTACGTTAATAGTTAATAGCGTACTTCTTTTTCTTGCTTTCGTGGTATTCTTGCTAGTTACACTAGCCATCCTTACTGCGCTTCGATTGTGTGCGTACTGCTGCAATATTGTTAACGTGAGTCTTGTAAAACCTTCTTTTTACGTTTACTCTCGTGTTAAAAATCTGAATTCTTCTAGAGTTCCTGATCTTCTGGATAGCGACGCGATATACTACCATCGAATGAGGTTAGTCT
+
@@@;9CBCCCBBCCCCC;;:>@BAABCBCBAA>ABBB=CHBHBCCBCCCCACCCBB?B@CBCB?B@BDBAA;;9=294444$77139<>4;:<;7;B@=@C:;;ADCGALCBBBCCF@DCC@B@BCBABCAA?BBBB@EBBCBBBBBBBBAAABB@::;@CF@C>AAB;;;CCC>C;;;;.;>B=;<<<<*;ABCC8;;AAAAAA@B?BBBB1@?@@C@CADDABA@;;;C@C@DABCCE>A?B@BCBBBBBBCBCDDBBBBBBC@BCCCC=?ABB?A?BCAA@
@ATNG8:03736:03592
GATGGTAGGACGAGCGTCTGAGAGGTACTCATTCGTTTCGGAAGAGACAGGTACGTTTAAATAGTTAATAGCGTAACTTCTTTTTCTTTGCTTTCGTGGTATTCTTGCTAGTTACACTAGCCATCCTTACTGCGCTTCGATTGTGTGCGTACTGCTGCAATATTGTTAACGTGAGTCTTGTAAAACCTTCTTTTTACGTTTACTCTCGTGTTAAAAATCTGAATTCTTCTTAGAGTTCCTGATCTTCTGGGCAGACTCTCACACTGCCTACCATCGAATGAGGTTAGTCT
+
4444.5<95;<///77::9////;7::;==55.5444(447<8>@>;;;=9;;;<>>)5505::<0616599955.5:799999$444)444;29999.55949:5:<455=6995555593944.439:99////)/77<.55555544<445>;;;=9===8<<03-3399;;<>A==9777&/)/)//;;<+99;;@06699;55559.5555$4499;597;;6//)/7///)43889:::8;355)55559999:9444443-34=8;;988(----(-(--99;
@ATNG8:03739:03595
GATGGTAGTACATGATAGACGACACCAGAAGATCAGGAACTCTAGAAGAATTCAGATTTTTAACACGAGAGTAAACGTAAAAAGAAGGTTTTACAAGACTCACGTTAACAATATTGCAGCAGTACTCACACAATCGAAGCGCAGTAAGGATGGCTAGTGTAACTATCAAGAATACCACGAAAGCAAGAAAAAAGAAGTACGCTATTAACTATTAACGTACCTGTCTCTTCCGAAACGAATGAGTACTGCGTCTCACTCTCGCCTACCATCGAATGAGGTTAGTCT
+
:?>?@DCCCC@@ACDCBCBEDCBBB@BBB?@A:555595:=?:?A@:=>9=889455555$549@>AAAHCBBB=BB@@@@@0AB?BADDE;DCC@CBBCCCEBB?B@CC?BBB?AA??@BCCCCCCCBCCD@DDCC>AAB@@A998;@CDF@BBBCCCBD?DD@@@C>AA?B??399:99/7<>9899998$889>979BABBB<?<?AA>1808=AABABBBCCDD@D?ABC>C@?<?BAAACCBBBABBBCBABBBBBB@CCC?BBCCB??AA@?@@BB@@A
@ATNG8:03740:03575
GATGGTAGCGCACACATAGATACAGTACTCATTCGTTTCGGAAGAGACAGGTACGTTAATAGTTAATAGCGTACTTCTTTTTCTTGCTTTCGTGGTATTCTTGCTAGTTACACTAGCCATCCTTACTGCGCTTCGATTGTGTGCGTACTGCTGCAATATTGTTAACGTGAGTCTTGTAAAACCTTCTTTTTACGTTTACTCTCGTGTTAAAATCTGAATTCTTCTAGAGTTCCTGATCTTCGGCTCTCGTAGACAGATACTACCATCGAATGAGGTTAGTCT
+
<<>A?CCCCGBBCBCCHBBBBCBCCDDCCC@@>@BCD?DEACAABBFCCC@CBAAA<@=@B@@=A<AABBBABBB=@@AAA0AB<@?@@9@A@@=ABC@CE=;;BCCC@CGCCCCCC@BAA?C?DDCCBCBA=ACBB?BBCCDCBBBCCCCBBA@???@=@A=A<@@AAAB@@@699@BB4>9>9:;;;;*;@@@B8;9@>@@995<.959*9<?9949=@A=ABCCBBB?B?BAABBC?BA?BA@???@@CCAAABCAAAAA>BB@@@:????9?>ABBBC
@ATNG8:03740:03581
GATGGTACGAGTATCATGTGTATCTCCAGAAGATCAGGAACTCTAGAAGAATTCAGATTTTTAACACGAGAGTAAACGTAAAAAGAAGGTTTTACAAGACTCACGTTAACAATATTGCAGCAGTACGCACACAATCGAAGCGCAGTAAGGATGGCTAGTGTAACTAGCAAGAATACCACGAAAAGCAAGAAAAAAGAAGTACGCTATTAACTATTAACGTACCTGTCTCTTCCGAAACGAATGAGTACGTGTGACGTACGTGAGCTACCATCGAATGAGGTTAGTCT
+
55<<74555::>:@<>666==<555<7;;;7<<:5:5583::;;;:@800+0*/://////$/5;<>C;;;CCCB=A;;;???,=B=@<@CC;CDEACA@@DBBBB?B?AE@CCC?BBBABAAABB<;9BBBB>@@BB?BBBBABBB<@<@@A=@CBBABBBA@@?CCB?AA<?>><@?8999*998/7<;;;;%9>6:/..55:;<37/2:75+2,29@@@;@ABAAAC=@<@BB<A@@7:9CAAAC::9BBBBBBBAACBAAABB@???999=AA??;?<<<?99
@ATNG8:03743:03596
GATGGTAGACACGTGTGCCTCTCGTACTCATTCGTTTCGGAAGAGACAGGTACGTTAATAGTTAATAGCGTACTTCTTTTTCTTGCTTTCGTGGTATTCTTGCTAGTTACACTAGCCATCCTTACTGCGCTTCGATTGTGTTCGTACTGCTGCAATATTGTTAACGTGAGTCTTGTAAAACCTTCTTTTTACGTTTACTCTCGTGTTAAAAATCTGAATTCTTACTAAGTTCCTGATCTTCTGGGTCTCTCTCTCACGGCACTACCATCGAATGAGGTTAGTCT
+
AAA=@BBBBB@;;6>B>B@DCAAACCBCCBA>@@@A;BC?B@AA@CCDC@BDBBA?C?BBBB>A>ABBCAAABC?BCCCC2BA<@999+9??@9?=A?CC@BBBB@@;@@A=@AAA<A?@<@=>>>;;;=@=BA@@;@@AA;@@@??BBAB?==:=@?;>=5:5;;;A@@A@>4:8888)87<788888(8=;<<076=///<9/6069::*;;;:>;>=>>7;;>><>A<A=A???BB7;;=E9????A:;:99;/-*-=---;677;?>:>@;;7;=@AB;;
@ATNG8:03744:03575
GATGGTAGAGTACAGTGTAGTAGACAGAAGATCAGGAACTCTAGAAGAATTCAGATTTTTAACACGAGAGTAAACGTAAAAAGAAGGTTTACAAGACTCACGTTAACAATATTGCAGCAGTACGCACACAATCGAAGCGCAGTAAGGATGGCTAGTGTAACTAGCAAGAATACCACGAAAGCAAGAAAAAGAAGTACGCTATTAACTATTAACGTACCTGTCTCTTCCGAAACGAATGAGTACGTGTGACGTACGTGAGCTACCATCGAATGAGGTTAGTCT
+
545<:;::=<555<655;:<:<;59@@@<<A@A;<5;8<;?<5558=</444@BC?>==+85<733;;>><<81<@ABBCC5?@>C5;;09@A>BBBBBB@@@<?<;;5;BA;@@??@@@C::;C@@@A@=A@@@>@?BCCCCC@DAC;;9;@@?A???=ADA????A?;?@?8=>999)///(/3333'.5+5255<999:17157885;59/00A<@0:;CBA8<6788.3883:;;??777>>778????B>>>@777;=;?777@;>>>@=B>B@@89
@ATNG8:03748:03574
GATGGTAGAGTACAGTGTAGTAGACCAGAAGATCAGGAACTCTAGAAGAATTCAGATTTTTAACACGAGAGTAAACGTAAAAAGAAGGTTTTACAAGACTCACGTTAACAATATTGCAGCAGTACGCACACAATCGAAGCGCAGTAAGGATGGCTAGTGTAACTAGCAAGAATACCACGAAAGCAAGAAAAAGAAGTACGCTATTAACTATTAACGTACCTGTCTCTTCCGAAACGAATGAGTACACACTCTCATATGACACTACCATCGAATGAGGTTAGTCT
+
455:8=<<==;;;>@;;;CBBB@@@=@BC=A@A;;;5:=@ABDDDD@DA000000AADA@0@:@AA@BBBAAAD;:9:@>>@,=@9>4@@@7AEDACABBCCDCC@C@CB?BBB?BBBBCCCCCCCCCBBBC?CBBB?A@@?@A@?<A=B@A?ACCDBAAA@CBB>>>?BA:9::9>>:99,8<819:::;+9>=?:;;BABBB;>;???D3858@CCC@BBAAAAA=@=?==6<9949?CCECCCBB???@>>>A@BBBACCCE?BACEB=:::?:??BCC@@
@ATNG8:03757:03558
GATGGTAGTGTCATATGAGAGTGTGTACTCATTCGTTTCGGAAGAGACAGGTACGTTAATAGTTAATAGCGTACTTCTTTTTCTTGCTTTCGTGGTATTCTTGCTAGTTACACTAGCCATCCTTACTGCGCTTCGATTGTGTGCGTACTGCTGCAATATTGTTAACGTGAGTCTTGTAAAACCTTCTTTTTACGTTTACTCTCGTGTTAAAAATCTGAATTCTTCTAGAGTTCCTGATCTTCTGGTATGACTAGTGTACTACTACCATCGAATGAGGTTAGTCT
+
CCCC@DCDDCBCGCBDCCCCCCCCCCCCCC@@?@EDD=CD@D@BBBCCBB?BCCBD@B@CBBB<A>ABBCBBCCB?BBDCD3AA?CBCC?CCBB@BBB?BC@CCDDBC?BCDDCCCC@CBB?B@ECCCBBAA>@A@B?CABBCCBBBBBBBCBBB@C@@=@B>A@CCCCCCC@@<@@@@@3@<@<;;;;;*;A@@C=BBCBECCFCH?CBBB2BCBCCAFACD@CCCBBBB@B?BBACBB=A@B>BGCCCCCCCBBBBBIHCBBB@CBBBB?BBBB?B=AA@@@
@ATNG8:03757:03585
GATGGTAGAGTATCATGTGTATCTCCAGAAGATCAGGAACTCTAGAAGAATTCATATTTTTAACACGAGAGTAAACGTAAAATGAAGGTTTTACAAGACTCACGTTAACAATATTGCAGCAGTACGCACACAATCGAAGCGCAGTAAGGATGGCTAGTGTAACTAGCAAGAATACCACGAAAGCAAGAAAAAGAAGTACGCTATTAACTATTAACGTACCTGTCTCTTCCGAAACGAATGAGTTCGAGAGAGCACACGTGTCTACCATCGAATGAGGTTAGTCT
+
59<<9=DBCBDDECCAAACDDBBBD?BBC?BBCCCC?C?BBAAABB@BB<A=@ABA@@AB2B@CEBABDCCCCC=BBBBAA7@@@=A@DGE:BCF@CBBBCCB??>@@CC@BAD@ECDBCBBBCCCCCBBBB@BAAA<@@@@CCBB>A?B@@;@BBBCCBB=ABBB@@>BB>A@?;>?<;;3<<:4:==>>/>B;@888>>A?A:>:=BBB786:AC@B>B:;;BCC<@<@@?6@;;7;ABBA?BCCBBBBBBCCCCCCBABA@C@CAAAB@BBBB?B?BCAAA
@ATNG8:03760:03590
GATGGTAGATATATGCACGCTCTACCAGAAGATCAGGAACTCTAGAAGAATTCAGATCTTTAACACGAGAGTAAACGTAAAAAGAAGGTTTTACAAGACTCACGTTAACAATATTGCAGCAGTACGCACACAACCGAAGCGCAGTAAGGATGGCTAGTGTAACTAGCAAGAATACCACGAAAGCAAGAAAAAGAAGCACGCTATTTAACTATTAACGTACCTGCCTCTTCCGAAACGAATGAGTACACATCGTCGTGTCGTGCTACCATCGAATGAGGTTAGTCT
+
:;;<;?;ABBCDH;<;CC=BBCCEE@A@?@>CCEAA?A@@@?997C@CB>B@797@?@@@8?9?@A999AA???8=<=>=??.?A=A>ABB5==B?@A?DCA@8817<;96=>>499<9@AAABCBCCGGGC@D@CC?BBDCDDBB?B?BBC?CCCCAAAD@BABA??<?@;??B?BBAAA<??@=@@@@@/<?:???<999899(76<??B@B>BBCBA>A>@<@AA=@?ADD>ABBAGCCCC?@@BCCC@AABBBCBBAAADBB@BBBBB?BEBB?B?BBBBB
@ATNG8:03762:03592
GATGGTAGCACACGAGATCTCATCGTACTCATTCGTTTCGGAAGAGACAGGTACGTTAATAGTTAATAGCGTACTTCTTTTTCTTGCTTTCGTGGTATTCTTGCTAGTTACACTAGCCATCCTTACTGCGCTTCGATTGTGTGCGTACTGCTGCAATATTGTTAACGTGAGTCTTGTAAAACCTTCTTTTTACGTTTACTCTCGTGTTAAAAATCTGAATTCTTCTAGAGTTCCTGATCTTCTGGGTCTACGCTCGTCGCGCTACCATCGAATGAGGTTAGTCT
+
5:==7;<BCCCGBBBCCCCDCLGA@ACCCCCDABBAC=BB>A>@CCCDBB>BDCBB@C@BBBB@C@BAAABBB99/:B=A=1BB?BBDC<AB:93:9:3:A:??BCCC=????=??B=AAC=D=>>=;;;@@=BB@@<;:;898;>>>>?A?<<=1///777179@@@A@@888:>>@CC5@;>;>@BBB/AA:::3:=B==>@<>=8====/>=>=C=C=DD=A>>>>>==A=A>>>>><@@AA:A>>>>?===@@AA@@>>>@<@@?BD=BBBB:>:>>BBE
@ATNG8:03766:03590
GATGGTAGTGCGTGAGAGAGAGACCCAGAAGATCAGGAACTCTAGAAGAATTCAGATTTTTAACACGAGAGTAAACGTAAAAAAGAAGGTTTTACAAGACTCACGTTAACAATATTGCAGCAGTACGCACACAATCGAAGCGCAGTAAGGATGGCTAGTGTAACTAGCAAGAATACCACGAAAGCAAGAAAAAAGAAGTACGCTATTAACTATTAACGTACCTGTCTCTTCCGAAACGAATGAGTACACATCGTCGTGTCGTGCTACCATCGAATGAGGTTAGTCT
+
:::<8@<BBBAAACIC?AEBBDDLE?;;9;:@A@@A@C=@@A998B@DC?B>>>?DCCCC3C>BAA997???<7.;><99999#496;4;;;0;;<9666A=@B=C:B@BC?BBB=@@::;DCCCCCFDCC@@=@A@@;@@@?AB??=B?C;;;;CDCFCBB?BBCAAA?BB?BBB=@@:9927<=9<<===?&:>;A878B@?@?=D7;<BB7:7:?BBB@BBBBBBB?B?BBC>CBB?AAABBBBABCCCBBBBBBBBBAAAAEE@AAACC>AB??<??BABAA
@ATNG8:03767:03550
GATGGTAGAGAGACTGTAGCGCACCCAGAAGATCAGGAACTCTAGAAGAATTCAGATTTTTAACACGAGAGTAAACGTAAAAAGAAGGTTTTACAAGACTCACGTTAACAATATTGCAGCAGTACGCACACAATCGAAGCGCAGTAAGGATGGCTAGTGTAACTAGCAAGAATACCACGAAAGCAAGAAAAAAGAAGTACGCTATTAACTATTAACGTACCTGTCTCTTCCGAAACGAATGAGTACAGAGAGTACGATATGTCTACCATCGAATGAGGTTAGTCT
+
::;<@A=A@B@C;:966>665=AA@6?@C?AAB@;:696>;9/0/:6:9<?<787<8AAC3B?AAAAA??=@A@6=00////$//)/)555&5<<9>=BBABAAB>@=@C?BCB@CCEBBBCCGDDBBBCCC@CAAA?B??>BBDD>>;>00-0@@@BABCABBBCBB?BB<@AB599??=5;77/878787%686552578@>><@<==>>=F=??BBB@CBB@??C@H@CBC=BAB=AA@A@@AABBCCBABBBBACEA?>>AD>B?;;:8898;=A<AAAA@
@ATNG8:03732:03634
GATGGTAGCTCTGCTCTGACTCTCGTACTCATTCGTTTCGGAAGAGACAGGTACGTTAATAGTTAATAGGCGTACTTCTTTTTCTTGCTTTCGTGGTATTTCTTGCTAGTTACACTAGCCATCCTTACTGCGCTTCGATTGTGTGCGTACTGCTGCAATATTGTTAACGTGAGTCTTGTAAAACCTTCTTTTTACGTTTACTCTCGTGTTAAAAATCTGAATTCTTCTAAGAGTTCCTGATCTTCTGGGTCTTACGCTCGTCGCGCTACCATCGAATGAGGTTAGTCT
+
//996:9;:;;;;9;99;9599>;;;;@DCCB<>444)4<7<8><<;;@>8<<<99.5.4:::.5.555.//////6<<;;;+//+58;;2545<75555)59.549::<6;;=666;;:===?B?@@B@@?@A=ACBB@CCCBBCBBBBCBBBBBB?@@@@AA=A?BACBBB@@B=>@@AA3?9>49:;:;(:9599)9@9995559;8<??@+=;:55057::5444.4444.45:33444.3:::/9//)///;;::;555=<<;<8;:966(////293:<<<<
@ATNG8:03734:03643
GATTAGTATAGAGCTCTACATAGTACTCATTCGTTTCGGAAGAGACAGGTACGTTAATAGTTAATAGCGTACTTCTTTTTCTTGCCTTCGTGGTATTCTTGCTAGTTACACTAGCCATCCTTACTGCGCTTCGATTGTGTGCGTACTGCTGCAATATTGTTAACGTGAGTCTTGTAAAACCTTCTTTTTACGTTTACTCTCGTGTTAAAAATCTGAATTCTTCTAGAGTTCCTGATCTTCTGGATACACTCATGTGCACCTACCATCGAATGAGGTTAGTCT
+
BCB?BBBBBBCCBCBBBEBCBBBCCCBCA@=@@?@<AD@C@CAAAABA>BBBBB>B>BBCB>A<A?@@BBBBB>BB===+>?:>>686:BBC?ACC>BB?=8:A@@<@@@@@AAA:>>>9>9>??A===>;C>>>:>>A>>===>AAAA<===:=>><AA=A:??>==AAAC9??>>>6>;A5::AAA.>;666-3-----;96;7;BBB/C???D=B===:>BBB=<<;@<>AA@>>7??A=CDA@@===><==>>;;7;??:>;<<><??>>;?;<=9:;
@ATNG8:03740:03623
GATGGTAGGCACTGCGCACACATCCCAGAAGATCAGGAACTCTAGAAGAATTCAGATTTTTAACACGAGAGTAAACGTAAAAAGAAGGTTTTACAAGACTCACGTTAACAATATTGCAGCAGTACGCACACAATCGAAGCGCAGTAAGGATGGCTAGTGTAACTAGCAAGAATACCACGAAAGCAAGAAAAAGAAGTACGCTATTAACTATTAACGTACCTGTCTCTTCCGAAACGAATGAGTACTATAGACTATCTGAGACTACCATCGAATGAGGTTAGTCT
+
<@<=;@>=<=4555499<;<AD@G@8@?@<?<<<6646:==B;;6@=C@<@;9:973888'82899:98;:333(37=>@@@+AB?C@CCC;CCGBCBBCCCCCC@C?CC@CBB>BBA?@BCCCCCBCCCCC?CBBB>AABA>>?@<A?BAA>ADDCCDDA=AACAAA?CC@>>>799ABA;@@<988888(8>:?888C@@??;>;>@@@<>;>?A@?<?@???BB?B?BBC=BBB?BBBBDBBAAAB@AAA??BBBAAACBBB?CCBAB?BBBB@B?BB:::
@ATNG8:03741:03603
GATGGTAGCGCATATCAGCGCAGCCCAGAAGATCAGGAACTCTAGAAGAATTCAGATTTTTAACACGAGAGTAAACGTAAAAGAAGGTTTTACAAGACTCACGTTAACAATATTGCAGCAGTACGCACACAAATCGAAAGCGCAGTAAGGATGGCTAGTGTAACTAGCAAGAATACCACGAAAGCAAGAAAAAGAAGTACGCTATTAACTATTAACGTACCTGTCTCTTCCGAAACGAATGAGTACGTGTGCGACGTGTCTCCTACCATCGAATGAGGTTAGTCT
+
BBA>AD;9;CDEBCCCABBCCDCCG?HCC@CBBAAA7;8;BCCEAA>BB?B?AACBBFCD5D@CBBBFAA@:;;0;;;:99*5<7<.555&5::5<@BAABB9<50:..).,6(,,,,-//4455<<<<555)59555)449777//)/5<<>:?>BBCBBB?BBBBBB@CD?????AAA@@8===8<@@@A2@@<@000AAB??;?;??BB<@<==BBB>A@@@@BC@C@CCE>BAA?ABBBBBBBAA>>>@@BBBBBBB@:>BC?>>>@@<===A8<7=A@@@
@ATNG8:03750:03626
GATGGTAGCTCTGCTCTGACTCTCGTACTCATTCGTTTCGGAAGAGACAGGTACGTTAATAGTTAATAGCGTACTTCTTTTTTCTTGCTTTCGTGGTATTCTTGCTAGTTACACTAGCCATCCTTACTGCGCTTCGATTGTGTGCGTACTGCTGCAATATTGTTAACGTGAGTCTTGTAAAACCTTCTTTTTACGTTTACTCTCGTGTTAAAAATCTGAATTCTTCTAGAGTTCCTGATCTTCTGGTGTCTGATCTGTATCACTACCATCGAATGAGGTTAGTCT
+
AABB;CBBBCBBBCBCB;=<BBBBCBCCGCBB?A;;;6<A=B@CBBBDCCBCCCCB@B@BBBB@C@CBBBCCBAA>;;::99%;A=A@@@;?A@B=B@><;B7;;ABBC@BBCCCCBB@DDD?B@BCCCCDDB?BBBB@CBBBCCCBBCCBBBABD?CC@>CC?C?ABBCCDCBB>B;;;;.;=A;;;;;:*:CAA@<ABAAJCBB@@<@?A@,@BABB@BADD@BCBBAA@>@@CAABBA?C@B=BBBBBBCCCEBCBCCDBBBC@CDBBB?CC??<?<=@@??
@ATNG8:03756:03622
GATGGTAGATACTCGCTGATACACCCAGAAGATCAGGAACTCTAGAAGAATTCATGATTTTTAACACGAGAGTAAACGTAAAAAGAAGGTTTTACAAGACTCACGTTAACAATATTGCAGCAGTACGCACACAATCGAAGCGCAGTAAGGATGGCTAGTGTAACTAGCAAGAATACCACGAAAGCAAGAAAAAGAAGTACGCTATTAACTATTAACGTACCTGTCTCTTCCGAAACGAATGAGTACTACTCTCAGAGACACACTACCATCGAATGAGGTTAGTCT
+
@@@=@CCCCBDCCCCDCBDBBBCBB=BAB>A?AA@@>??AA@::7>/33,/0//////666'65:;;<:333333)3255999(9<7<.555&4<<8>@@@995;?=?>BA>B@@<@BCCECCBDCCCCCCCB?B@;;6;@@????@>A?B;;6:ABAAA>C<?>BBAA;9947836;<;=<1333.3===A.AC8888<>??AB:>:>@@@=B=;8;;B>A@@@?BB?B>BBB>BBB?BBBBBBBDDCCBBBCABAA>??>;;7?;888;;<7>>>9?=?@?AA
@ATNG8:03765:03601
GATGGTAGGCACTGCGCACACATCCCAGAAGATCAGGCTCTAGTAGAATTCAGATTTTTAACACGAGAGTAAACGTAAAAAGAAGGTTTTACAAGACTCACGTTAACAATATTGCAGCAGTACGCACACAATCGAAGCGCAGTAAGGATGGCTAGTGTAACTAGCAAGAATACCACGAAAGCAAGAAAAAGAAGTACGCTATTAACTATTAACGTACCTGTCTCTTCCGAAACGAATGAGTACTATAGACTATCTGAGACTACCATCGAATGAGGTTAGTCT
+
>CCC>A?@=@@@@BA@B@<BBCBBC>BBA>@;;>AA9>BCB;<;CCC@B>BC;;;BCC5C@CCCAAAAAEEG>CB:::::'8<57/333&33;4;8=?CAAAA?@<@A=ABA7;;?ABBB?>===>>>?@=@@@A8<<@>>@==:>7:;A?B9:9BBBB?BC@ABA?BC@CBC=>?A??358855C=AC.55,2555667787>:>>>A<A;>888;9=@@B>>>;?:;;;1;AA=@B@@0000009;;;@@@A??======A=?=@8607=994:8@ABBC
@ATNG8:03768:03631
GATGGTAGATACTCGCTGATACACCCAGAAGATCAGGAACTCTAAGAAGAATTCAGATTTTTAACACGAGAAGTAAACGTAAAAAGAAGGTTTTACAAGACTCACGTTAACAATATTGCAGCAGTACGCACACAATCGAAGCGCAGTAAGGATGGCTAGTGTAACTAGCAAGAATACCACGAAAGCAAGAAAAAGAAGTACGCTATTAACTATTAACGTACCTGTCTCTTCCGAAACGAATGAGTACATAGATATACGTATAGCTACCATCGAATGAGGTTAGTCT
+
88896=;ABA@AA666>=@>666=>7>>>7;?@??@?B7:77/0+/:399593/////888'93///66//*/88:1/.44444$4:5:.555&5;<7;;665=<<<7;7:<7@??=@A@?@@ABCGMFA@@DE@CC@@=@BAAAEDC=>;>00-0@@@B@ADACCBBAB@BC@AAA@BCBB@9?>=8=?@@A.=@5:;;?A>>@A;A<AAAA<@<A@CBB@CCBCCBB@B@BBB=AAA??>?BBBCCCCBBBBA@@;;;==??@@D=@@>>?:====5;5;?@>>
@ATNG8:03768:03634
GATGGTAGAGTACAGTGTAGTAGACCAGAAGATCAGGAACTCTAGAAGAATTCAGATTTTTAACACGAGAGTAAACGTAAAAAGAAGGTTTTACAAGACTCACGTTAACAATATTGCAGCAGTACGCACACAATCGAATCGCAGTAAGGATGGCTAGTGTAACTAGCAAGAATACCACGAAAGCAAGAAAAAGAAGTACGCTATTAACTATTAACGTACCTGTCTCTTCCGAAACGAATGAGTACGTGTGACGTACGTGAGCTATCGAATGAGGTTAGTCT
+
>>:=;CBBBBBBBCCCBBCBBBCCC@CBB@DCBB;;9;>AABBBBD?CD?C?AAA?????.?<??@889BAAAB9@>;:999'9@=B9@@A8BBC@CCCGCBBCC@C@AA?ACB>AABABBCCCCDCBB@@A@DCCA?CDDAABAB?B?B9:7;C@@@BBD?CAA@@?@AD>AAB>ABBCD<??A=@@@AA2AB?C;;;>>>??;?=AA>>;><>>BBB@CCCAAAD?A=??A:A@A=?>>ABBBBBC??@C@@@BABA???BBBABB>AA::5:=@BBBB
@ATNG8:03721:03664
GATGGTAGCGCGACGAGCGTAGACCCAGAATATCAGGAACTCTAGAAGAATTCAGATTTTTAACACGAGAGTAAACGTAAAAAGAAGGTTTTACAAGACTCACGTTAACAATATTGCAGCAGTACGCACACAATCGAAGCGCAGTAAGGATGGCTAGTGTAACTAGCAAGAATACCACGAAAGCTAGAAAAAGAAGTACGCTATTAACTATTAACGTACCTGTCTCTTCCGAAACGAATGAGTACGTGTGCGACGTGTCTCCTACCATCGAATGAGGTTAGTCT
+
444526>CBBCCCCBCCCBBBDDED?CBB@AA@=99499BAB>>:C@CC<?;?A???AA@/A=???BBABA9::,9?@A@@@0>A>C=BBB:BBGACBBBCCC;:;;@CC?CBB>AAAABBCCCBBBDDCCD?BCBB?BBBAAABB@C@CBB?CCCCCCCB?ABBBBB?BB?BBC@CBBBB<A?<<88889(8818<==??BCC@E@9::C?C?BBCCC?BBB??@?>A>BBB=ABA=???ABBB?;;000/6;;;@B@=>:===<??@BB;==;;5;:@@A>>
@ATNG8:03723:03674
GATGGTAGACAGTGTGCTCTCTCGTACTCATTCGTTTCGGAAGAGACAGGTACGTTAATAGTTAATAGCGTACTTCTTTTTCTTGCTTTCGTGGTATTCTTGCTAGTTACACTAGCCATCCTTACTGCGCTTCGATTGTGTGCGTACTGCTGCAATATTGTTAACGTGAGTCTTGTAAAACCTTCTTTTTACGTTTACTCTCGTTTTAAAAATCTGAATTCTTCTGAAGTTCCTGATCTTCTGGATAGCGACGCGATATACTACCATCGAATGAGGTTAGTCT
+
B?A?:B=CCCABBB:66;;555:;<<<<=<<9BBBC>BB?B@CBBBD;;8;AA@A>A=AA@A<A=@@BBA?>8<38999:.8=6CBAA:AGBB999>9;A;=9738<67555:?>@<=??7;7;CA886<=;><=><;;;BCA>@@@@>>===<38566<=3:49??A>==AA:=;;;;/:7<4:::::*;>=?@7<;AABA>>>>5>CBB/;;<>=<A=>>;;:;<6;<9<,/-62,-*-,,0---777979999;;:;887=9==>;6169//*/7<;===
@ATNG8:03724:03686
GATGGTAGCATCATGCATATCTCACCAGAAGATCAGGAACTCTAGAAGAATTCAGATTTTTAACACGAGAGTAAACGTAAAAAGAAGGTTTTACAAGACTCACGTTAACAATATTGCAGCAGTACGCACACAATCGAAGCGCAGTAAGGATGGCTAGTGTAACTAGCAAGAATACCACGAAAGCAAGAAAAAGAAGTACGCTATTAACTATTAACGTACCTGTCTCTTCCGAAACGAATGAGTACCTCTCAGACGCTCGTCCTACCATCGAATGAGGTTAGTCT
+
<<==@CBCBB@;A@?B@BBB@@@BB?ABC>BBBBAB@E;99A::=<6>?;?=A@ABBBBB1B?BBBBBBBBBDD>BABBCCC1@>9@5;;;*;BB>BBBC@@@CD@D@BB@BCC@CBBBCCCCECECDCCBC@C@@@=@ABBABBA?B?B;;7<@@@AAAA@CBDCAA=??:?@@<@A999,77719AAAA3AA;>;;;@>?>?7;5;?==9=:=<@@@?ABBCBBB=@<?==6<==;???DBBC@???BBBCC@A@AA;;7;;@<A;;;>9==;;5;:>AA::
@ATNG8:03725:03677
GATGGTAGCACGAGTCACTCATATCCAGAAGATCAGGAACTCTAGAAGAATTCAGATTTTTAACACGAGAGTAAACGTAAAAAGAAGGTTTTACAAGACTCACGTTAACAATATTGCAGCAGTACGCACACAATCGAAGCGCAGTAAGGATGGCTAGTGTAACTAGCAAGAATACCACGAAAGCAAGAAAAAGAAGTACGCTATTAACTATTAACGTACCTGTCTCTTCCGAAATGAATGAGTACTATGTAGAGCTCTATACTACCATCGAATGAGGTTAGTCT
+
@@@;9=>CCGBBCBBCAABBDCBCCACCC@CCCCAA=A@CCCCBBB?CD@D@A@ABBCCC3B>A@BBCBBB==<3;<9:;;;*;C>B5;;;.;BCACCCCCCDCB?B@CD?CBC?BB@ABDDCCBCCCCCCC?CBBB@CBBBBBBC?C?CBB?BCBBBBBB?CCC@@??BC?AAA;??@@@9???<=AAAA/AB=B887?????<@:>=BB;>:>ACBB?B@@?BBD?B?BBA=B>?<@CBBCCCBBACBBBAABBBBAAABBBC?C@@@B@CC>=<<<AA>>>
@ATNG8:03726:03656
GATGGTAGAGTACAGTGTAGTAGACCAGAAGATCAGGAACTCTAGAAGAATTCAGATTTTTAACACGAGAGTAAACGTAAAAAGAAGGTTTTACAAGACTCACGTTAACAATATTGCAGCAGTACGCACACAATCGAAGCGCAGTAAGGATGGCTAGTGTAACTAGCAAGAATACCACGAAAGCAAGAAAAAGAAGTACGCTATTAACTATTAACGTACCTGTCTCTTCCGAAACGAATGAGTACTATAGACTATCTGAGACTACCATCGAATGAGGTTAGTCT
+
<@@=?BBBCCBCCCBCCCFBBBBCC@DCC@BBBBA@<@?@AABBBB?CC?C<@AB>>>><1>?CCBBB>>>BBA8@@;;;;:';@<@4999&5<>:@C>DDDBCB=@=@A=@CB>AABBDBCCCCCDCCAAA?CCCD>B>?>@@987;?AAA?ABBAAABB@BBCAAA?AA=???:?@@@@;@@<788888+8A:A;;;=@?>?:>:>CBC7;7;=AAB@BBBBBCC=?=?BB=BDC@BBBCCCBBBAC@@???@BCDECBBBDC?BAACC?BCAA?B?BAA??
@ATNG8:03738:03667
GATGGTAGTACATGATAGACGACACCAGATGATCAGGAACTCTAGAAGAATTCAGATTTTTAACACGAGAGTAAACGTAAAAAGAAGGTTTTACAAGACTCACGTTAACAATATTGCAGCAGTACGCACACAATCGAAGCGCAGTAAGGATGGCTAGTGTAACTAGCGAGAATACCACGAAAGCAAGAAAAAGAAGTACGCTATTAACTATTAACGTACCTGTCTCTTCCGAAACGAATGAGTCGATGAGAGAGCTCTCTCTACCATCGAATGAGGTTAGTCT
+
CBCC@CBA@@>CB@AC966;;<<<>:96;BB>@@A@<AACCCBBBC@BB@B?BC@@ACBB0B=;;;BABBBDCB=@@;;;;;*;A<@5;;;*;B@=?@@?@CCAB?B@BB?BBB5:9??@BBBBBCCCCCBB@BBCC@C@AABBAA>B@CBB?ABBBBCBC@DDD??@BBB?BBC?AB??=8?:94:BBBB3BB??888?BB@A;>;>>>=1818><;;@BCBC@@@=A<@AA=A;;8;AACCBBABBBCCCCBBB@@ABBBBB>BBBB?<@??>;A7;;??A
@ATNG8:03740:03651
GATGGTAGTATAGAGCTCTACATAGTACTCATTCGTTTCGGAAGAGACAGGTACGTTAATAGTTAATAGCGTACTTCTTTTTCTTGCTTTTCGTGGTATTCTTGCTAGTTACGCTAGCCATCCTTACTGCGCTTCGATTGTGTGCGTACTGCTGCAATATTGTTAACGTGAGTCTTGTAAAACCTTCTTTTTACGTTTACTCTCGTGTTAAAAATCTGAATTCTTCTAGAGTTCCTGATCTTCTGGTGTCGTCTATCATGTACTACCATCGAATGAGGTTAGTCT
+
59==9==ABBC;;6>=>BBB=BBBCDGCCCBA=@;;;09?<A=?>>B=>>=?@A@@=A=AABC@E>AABBBA@:;6@AAA@/=<495522&297;6<@B>@@=C::;??7;;>>=BBB=A??:>:=@@>>>??=BA??<???AA@??>>>?????>9==;9:;5;:>??B@@@BA<>>>=<1<6;6;;;<<.<A@AA7<;AA?AA:<;/6666(8<<<@<@<=>:>AAB@@@<A<A@@@8868@@;888===>>>C>>>A999>>C;>=;;<7;<=@<@9>=A>>
@ATNG8:03742:03655
GATGGTAGTATATCGCGTCGCTATCCAGAAGATCAGGAACTCTAGAAGAATTCAGATTTTTAACACGAGAGTAAACGTAAAAAGAAGGTTTTACAAGACTCACGTTAACAATATTGCAGCAGTACGCACACAATCGAAGCGCAGTAAGGATGGCTAGTGTAACTAGCAAGAATACCACGAAAGCAAGAAAATGAAGTACGCTATTAACTATTAACGTACCTGTCTCTTCCGAAACGAATGAGTACATAGATATACGTATAGCTACCATCGAATGAGGTTAGTCT
+
BBBA@CCDCE@AACCCCCBA@BBBF?BBB@BCBBBB@CFCBBCCCC@BB@B?ABBBBCCF3C????CCCCCBBC=@@@@@@@0?B>B=AAA9ACE@FAAADEDCC?B?BC@CBB?BBBBBAAACCCCCAA@C?CDBB?BBBBBBAB=B?B9:9:BBBCBCC?BBBBBB?CC?B=><>AAA?;??=99888)8=@==@A@>>BCC@C?BBCC?C?@ACCB?BCB@?@?:=<>AD>AAA?>??DDBBACB@@@@@@AAAAA>>>@>>;>@@@A=>>>@<A<?=>>?
@ATNG8:03742:03685
GATGGTAGGCACGCGCACACATCCCAGAAGATCAGGAACTCTAGAAGAATTCAGATTTTTAACACGAGAGTAAACGTAAAAAGAAGGTTTTACAAGACTCACGTTAACAATATTGCAGCAGTACGCACACAATCGAAGCGCAGTAAGGATGGCTTGTGTAACTAGCAAGAATACCACGAAAGCAAGAAAAAGAAGTACGCTATTAACTATTAACGTACCTGTCTCTTCCGAAACGAATGAGTACACACTCTCATATGACACTACCATCGAATGAGGTTAGTCT
+
CCCB@CCD@DBABCCDDBBBBBBC?CCC@BBBB@?<?@BBBABBA>BA?B>BB@@ABBB1B@BBBBBBBAAAC<CA<;;;;.897:/555,6@>;>;;;AAABB;?;@B=A;;6:8AAA=<<>>>?ACA==9>A>>:=>>A==55.58===<>A6::@@@<@ADD?A:??9==A;A@<99.;:<8=AAAA/::6::::@@@@@<@<AAA?=D=AA=;>;@A?A>??;A;AAC9A886:A>>:;888BA??>>>???BBB@????<@AA>>9==77285:=>=>
@ATNG8:03743:03682
GATGGTAGGCACTGCGCACACATCCCAGAAGATCAGGAACTCTAGAAGAATTCAGATTTTTAACACGAGAGTAAACGTAAAAAGAAGGTTTTACAAGACTCACGTTAACAATATTGCAGCAGTACGCACACAATCGAAGCGCAGTAAGGATGGCTAGTGTAACTAGCAAGAATACCACGAAAAGCAAGAAAAAAGATGTACGCTATTAACTATTAACGTACCTGTCTCTTCCGAAACGAATGAGTACGAGAGAGCACACGTGATCGAATGAGGTTAGTCT
+
;;44.44;.45:;<A>BC>A>00/<5;;E:@=<<00+0)0/799:<8=<<@=?@@<=?>?.?<A???@@B883=68466@@@+;;:?:@AA2CCC?A@AACC;;;@C?CB>A@@<>?@?BCCCBBBCBBBBA=A@;;6::99AA??<@@DAA?ACAA@@@B@AABCB@=@@9000+000999+:8818??=>@'855:@77;>ABA@C@CBBB8:6:@@@?>A@???@A;;7;@=5=00*0;;=@ABBAA???;??A>??A=>=?>>:;;;>:>:>;;;;
@ATNG8:03744:03689
GATGGTAGAGAGACTGTAGCGCACCCAGAAGATCAGGAACTCTAGAAGAATTCAGATTTTTAACACGAGAGTAAACGTAAAAAGAAGGTTTTACAAGACTCACGTTAACAATATTGCAGCAGTACGCACACAATCGAAGCGCAGTAAGGATGGCTAGTGTAACTAGCAAGAATACCACGAAAGCAAGAAAAAGAAGTACGCTATTAACTATTAACGTACCTGTCTCTTCCGAAACGAATGAGTACGAGAGTCAGAGCAGAGCTACCATCGAATGAGGTTAGTCT
+
:4559655<=<@BC;66<99:///7.7795:99@994958;;8---0--(-055///888)85::;BBA@@>=<58799CCC5BB<A4;;:*9@D?BBCBBBBAB>BACC@CCD?BA:;;DEGECCEDAAAD?B@@@<@:::ABBC@E@CBB?BCDCBBBB?BBBBB@<@=<...,..:@@7;;@;98887(5:7;255;9::<8=7<;7817-559:@@C@??@@>393999+333,3;;88<>;;;;9777A?@>;;<===AB<@@;;;=;@?C@F?AAA??
@ATNG8:03747:03685
GATGGTAGCGCATATCAGCGCAGCCCAGAAGATCAGGAACTCTAGAAGAATTCAGATTTTTAACACGAGAGTAAACGTAAAAAGAAGGTTTTACAAGACTCACGTTAACAATATTGCAGCAGTACGCACACAATCGAAGCGCAGTAAGGATGGCTAGTGTAACTAGCAAGAATACCACGAAAAGCAAGAAAAAGAAGTACGCTATTAACTATTAACGTACCTGTCTCTTCCTAAACGAATGAGTACGAGAGTCAGAGCAGAGCTACCATCGAATGAGGTTAGTCT
+
:899@A?@CCCCBCCCBCCCA@@A@096;49@A:95059@><<<00+/:699=@=:::>>0>=@BCGECB@;;;0;AABCBB5BC@B<AAB7BAB?BBBBDDJBA@BABB@BBC<??BBC@@@BBCDCBBBB?B;;;?BB@@@CAA>B?AAB@BCBBCCCC@CBCBCC??;9;>=*000000*00919@ACC+CC7=777A>>::1917<<:/7075@?@?C;;;CDD@D@@AA>@DB?CABABBA?@>999=>>??==<:///8=<?=@:=,/0==;@?BBAAA
@ATNG8:03747:03698
GATGGTAGACATATCGTACTCTCTGTACTCATTCGTTTCGGAAGAGACAGGTACGTTAATAGTTAATAGCGTACTTCTTTTTCTTGCTTTCGTGGTATTCTTGCTAGTTACACTAGCCATCCTTACTGCGCTTCGATTGTGTGCGTACTGCTGCAATATTGTTAACGTGAGTCTTGTAAAACCTTCTTTTTACGTTTACTCTCGTGTTAAAAATCTGAATTCTTCTAGAGTTCCTGATCTTCTGGTGTCGTCTATCATGTACTACCATCGAATGAGGTTAGTCT
+
;?>?@DCBCBCCCCBCCCCCCBBBCCCBBBBA=@???:@A=A?BBBBBBB?BBBBB?B?BBBB?A?AAABBBCAB??@AAA/=;8;658,7:99?DAB>=A:;;;A??:>>AAA>>>;A=>9>;@>>>===@;AA>>688>>9;==>BAAA@@@@9;=;<??;?:>>>>=>>771:::::/:9=88////(/<---)------63-/)/;;;)99;88383//*/:9<76716176;9==7:;A<>99:==777=@:>>BAAA??:??AA=7==66165;;;9@
@ATNG8:03751:03654
GATGGTAGTATAGAGCTCTACATAGTACTCATTCGTTTCGGAAGAGACAGGTACGTTAATAGTTAATAGCGTACTTCTTTTTCTTGCTTTCGTGGTATTCTTGCTAGTTACACTAGCCATCCTTACTGCGCTTCGATTGTGTGCGTACTGCTGCAATATTGTTAACGTGAGTCTTGTAAAACCTTCTTTTTACGTTTACTCTCGTGTTAAAAATCTGAATTCTTCTAGAGTTCCTGATCTTCTGGGCAGACTCTCACACGCCTACCATCGAATGAGGTTAGTCT
+
CCBC?BBCBCD@@ACCDDCCCCCCBCBBAC<;5;AA@;??<??CAABCAA>ADAAA>A>ABBE@C@AAACCCDA=9>ADDF/@@<?>>>9>BBD?AAA?>A8=:;:<>;????>>>H=>>><>=A@@@@>>><??>A5:788;:;;<:::@///;5//7<??;?;;;;>>?BBB<?>>AA5A<?:;;;;;+;=?BB7>=A;::?<<;79999+:///:6;0;;;?>=>;:;>D=AA;77<177:=0769:>>===AAB>=97;9959677:6:<:=8=8====@
@ATNG8:03752:03651
GATGGTAGACACGTGTGCTCTCTCGTACTCATTCGTTTCGGAAGAGACAGGTACGTTAATAGTTAATAGCGTACTTCTTTTTCTTGCTTTCGTGGTATTCTTGCTAGTTACACTAGCCATCCTTACTGCGCTTCGATTGTGTGCGTACTGCTGCAATATTGTTAACGTGAGTCTTGTAAAACCTTCTTTTTACGTTTACTCTCGTTTTAAAAATCTGAATTCTTCTGAGTTCCTGATCTTCTTGGGTGTATCAGCGAGTATCTACCATCTAATGAGTTAGTCT
+
BBCB@@;?@@=00/////:=@;@@A;66;=@?9??CA9@B,0,0=<:??A9>???A;?787CC@C?BAAAAAA::7>>:::+9;69;>80<@@?<A9:38>177337;28=>9???@=>>><?=??==>>>=9====-//9/88<??;;;B???B;?>@<@A;>;>>;;;==>?8==>>>/>8=8==>>=/>>;;;19?@887A>><)////(////:3:46:49<<;??;?8:9;///932-27-----7;;@BCA==:::=;;7;66777<<7761;;===
@ATNG8:03752:03656
GATGGTAGATAGAGCTCTCTCATCGTACTCATTCGTTTCGGAAGAGACAGGTACGTTAATAGTTAATAGCGTACTTCTTTTTCTTGCTTTCGTGGTATTCTTGCTAGTTACACTAGCCATCCTTACTGCGCTTCGATTGTGTGCGTACTGCTGCAATATTGTTAACGTGAGTCTTGTAAAACCTTCTTTTTACGTTTACTCTCGTGTTAAAATCTGAATTCTTCTAGAGTTCCTGATCTTCTGGTCTACGCTCGTCGCGCTACCATCGAATGAGGTTAGTCT
+
BABB?BBCBCCBBCCAAABBBBB@B;69BBBB@BBDD?DC?B@BBDBCCB>AAC@@=A>AAAB@C?BBBBC?>>B?BBBCB3BD;@978'2>>?>B??<?C>ABBBBB?><<<@AAA<???;A;AAA;<<AA=CC??;A@@@?>>@@BA>@<==@<@AA=;:7:<A???AA=;<3888>=/=:=::6666*6<777)--3---998:/766'2559;262//).98;>>>=B<@@>>>A8;;C=CBB===@@@A@A>>>=>>C<=====8====:>5;;>==
@ATNG8:03759:03652
GATGGTAGTGTGTCTCTGAGAGTAGTACTCATTCGTTTCGGAAGAGACAGGTACGTTAATAGTTAATAGCGTACTTCTTTTTCTTGCTTTCGTGGTATTCTTGCTAGTTACACTAGCCATCCTTACTGCGCTTCGATTGTGTGCGTACTGCTGCAATATTGTTAACGTGAGTCTTGTAAAACCTTCTTTTTACGTTTACTCTCGTGTTAAAATCTGAATTCTTCTAGAGTTCCTGATCTTCTGGGATGTGTGCGCAGTGCCTACCATCGAATGAGGTTAGTCT
+
CBBB>BBCDEFCC@ABCBBBB@@@BB@@@BBB?BCGG>BB?B?BBCCCCC?BCCCC@CACCBB@D@FCCCCCCBB>ABBBB1B@<A::96:DBB@BCC?;;9<ABBCC@CCCCCFCC@BCC@C?CECCBBBB=A@BB@BCBCA@ABBBBBBA@@@>ABB@CC@C?AABBBCA@@>A;;;;.;=A>;;;;;*;@ABB=BCCDCCCCDD8;;;6;AABC@C@BB@CCCBBBB@B@CCCCBC>A>@>9>000AA@BBBCBBCHALBB?BFCCL@BBBC?C?CCBBB
@ATNG8:03765:03669
GATGGTAGTAGTACACTAGTCATACCAGAAGATCAGGAACTCTAGAAGAATTCAGATTTTTAACACGAGAGTAAACGTAAAAAGAAGGTTTTACAAGACTCACGTTAACAATATTGCAGCAGTACGCACACAATCGAAGCGCAGTAAGGATGGCTATTGTAACTAGCAAGAATACCACGAAAGCAAGAAAAAGAAGTACGCTATTAACTATTAACGTACCTGTCTCTTCCGAAACGAATGAGTACACATCGTCGTGTCGTGCTACCATCGAATGAGGTTAGTCT
+
A?@@>@BCBBBABLCCCDBBBAA@B@CBC@CBBB@@=A8<;BBBBC@BC@D@CCBA@@@@2@?BBCCCCBB???9?=@AAAA2AB?B>BBB<BCHACBBBBCCBB@B@BC?CCD<?>BBCBCCCBBBBBBCC?BCCC?BABA?==;0:6:@@<@CCC@AAA?CDBAAA?CC>AAA>>>BBA;A@<:88888(8=:@>==AAAAA:>;?AAA;><>CCAA>@A@????9=8>A?9A@@=???CBBBBBBBB@@BBBCCBB???ECB?BBBBB?BB??;>?A@AAB
@ATNG8:03720:03742
GATGGTAGCTCTGCTCTGACTCTCGTACTCATTCGTTTCGGAAGAGACAGGTACGTTAATAGTTAATAGCGTACTTCTTTTTCTTGCTTTCGTGGTATTCTTGCTAGTTACACTAGCCATCCTTACTGCGCTTCGATTGTGTGCGTACTGCTGCAATATTGTTAACGTGAGTCTTGTAAAACCTTCTTTTTACGTTTACTCTCGTGTTAAAAATCTGAATTCTTCTAGAGTTCCTGATCTTCTGGGCAGACTCTCACACCGCCTACCATCGAATGAGGTTAGTCT
+
@BBA=BBBAAAAA@DCCDECBBBCBBCA@A::69BBC>BB@E@CCCCCED@CCC;:9:>BAAA>B@CBBBCCCCC@CCCCC5CE@BBCB<@ABC@CBD?BB?@@BBBBABBCCB@@A=@AA<@=AACBBCCC@CC@@=A@@@BABBBBBBB@@@C=A@@=@A=@>AACCBBCDC@BBBBB9B>C>;;<<;*;@AAB=CCBCCA;;;B5;;;;*;??;;4;>BA@DDBBBBB?B@CCBCCC=@@BB;CCBCCDCAAA@CB<;;6;BA7<<AAB>;;;@<@<AACCC
@ATNG8:03722:03737
GATGGTAGATATATGCACGCTCTACCAGAAGATCAGGAACTCTAGAAGAATTCAGATTTTTAACACGAGAGTAAACGTAAAAAGAAGGTTTTACAAGACTCACGTTAACAATATTGCAGCAGTACGCACACAATCGAAGCGCAGTAAGGATGGCTAGTGTAACTAGCAAGAATACCACGAAAGCAAGAAAAAGAAGTACGCTATTAACTATTAACGTACCTGTCTCTTCCGAAACGAATGAGTACGTGTGACGTACGTGAGCTACCATCGAATCACGAAAGTCT
+
;;:;<BFACBBBCDCBCDDDC99<B?AB@=AA:9;;6;?ABCCDDA?BB>B=>??<????.;8>??<<>??::=5=3::@@@1@C?D@BBB9CCD@CCC9;;BAA=A?@@=@@@?BBBBBBBBFCBBEBBCB@BCCB@CBBBBC@@<A=A@@=@DAAACCB@BBBBBC?BB?999498>@@+:9>;@@ABB2AB;@888@??<@9=///::1616;@@@@CBCCCBB>A>ACC=AAA<??AABABBAAAABBAABCBCCBA???A<@:99A?CCBB@@?:?CCB
@ATNG8:03724:03705
GATGGTAGGTGCACATGAGTGTATCCAGAAGATCAGGAACTCTAGAAGAATTCAGATTTTTAACACGAGAGTAAACGTAAAAAGAAGGTTTTACAAGACTCACGTTAACAATATTGCAGCAGTACGCACACAATCGAAGCGCAGTAAGGATGGCTAGTGTAACTAGCAAGAATACCACGAAAGCAAGAAAAAGAAGTACGCTATTAACTATTAACGTACCTGTCTCTTCCGAAACGATGAGTACAGAGAGTACGATATGTCTACCATCGAATGAGGTTAGTCT
+
889:8===?@@@C;;;CCDDCCDDCACCA?ABBB;;9;@CBBCBA@=@C=A<@B@;;;;;*;5;CBCCAA@@@G8;;?>>>>*=?9=9>>>0=@B=@999AA=??9@=>;7<@A<ABBBCCDDBCCA;;;BB=AB;;8;BB@AB@@<@?A;;7;AA@@@CD@CBB@??<9:49AA<?>>;=7;;;588899.7A;A8;;AA768:=9=AAA<?;>>C;;8;BA@@?A;<,00@4000/???<BCBAA@BBBBBBC????A:9:B?B=<==7867<4;6<;>><
@ATNG8:03726:03725
GATGGTAGACATATCGTACTCTCTGTACTCATTCGTTTCGGAAGAGACAGGTACGTTAATAGTTAATAGCGTACTTCTTTTTCTTGCTTTCGTGGTATTCTTGCTAGTTACACTAGCCATCCTTACTGCGCTTCGATTGTGTGCGTACTGCTGCAATATTGTTAACGTGAGTCTTGTAAAACCTTCTTTTTACGTTTACTCTCGTGTTAAAAATCTGAATTCTTCTAGAGTTCCTGATCTTCTGGGCTGCGCTGATATGCGCTACCATCGAATGAGGTTAGTCT
+
@@A=<CCDCCCCCCCCCCCCCBBBBCBBBBBB@BBBC=??=??BCBBBCD@BBBBB?B?CBBB?C?CABBBAA98756;;;*>>::756.60//5:<<:<C<@@@AAA<@>??A>==9=AA;A:888>;;;?;>>>?7;;>;;;=>>AA=>:::A<=>><??;=;==;AAAA>>:===CA5A;C8<<>>>.<@99909::78:?;;;<ACAC/A>?>?<A=CA=?>>?=;;:>9=>>>>>9998808///=999??@??A===;:7:@A<727;33-3-36677
@ATNG8:03728:03710
GATGGTAGAGTACAGTGTAGTAGACCAGAAGATCAGGAACTCTAGAAGAATTCAGATTTTTAACACGAGAGTAAACGTAAAAAGAAGGTTTTACAAGACTCACGTTAACAATATTGCAGCAGTACGCACACAATCGAAGCGCAGTAAGGATGGCTAGTGTAACTAGCAAGAATACCACGAAAGCAAGAAAAAGAAGTACGCTATTAACTATTAACGTACCTGTCTCTTCCGAAACGAATGAGACACACTCTCATATGACACTACCATCGAATGAGGTTAGTCT
+
A@<;055:>BCBB@A966<<<@@@@?BBA=@@BAAA;@9>AA9:5?;??>B?9:9@@A@A/A=BBAAA@A@:99,:=@@?A@1=B=B8BBB7B@C?CABACC;;<?BACC@CBB>ABDACDCCCCCLAAA0000@@A@BACDAAAC?C@C@@>@CBABCCB?BBBBBA@CC@?>?<>=000+00/)/====,899;889>>>>>=A<?===5:5:;@@@>A;;:@@@=A=?@D?BBB?BBBBBBCBBCBAAA=>>>BAAAA>>==D@@@@;;;;=5;5;@@@@
@ATNG8:03729:03743
GATGGTACGCGCACCATAGATACAGTACTTCATTCGTTTTCGGAAGAGACAGGTACGTTAATAGTTAATAGCGTACTTCTTTTTCTTGCTTTCGTGGTATTCTTGCTAGTTACACTAGCCATCCTTACTGCGCTTCGATTGTGTGCGTACTGCTGCAATATTGTTAACGTGAGTCTTTGTAAACCTCTTTTTACGTTTACTCTCGTGTTAAAAATCTGAATTCTTCTAGAGTTCCTGATCTTCTGGAGATATCATCAGCGAGCTACCATCGAATGAGTTAGTCT
+
256605---/999949//////79997//)///)55555&55.54;=><=<<7;//-.),0,,,-(-07//5554;:544444$4:6<=>>4?=95.95945925=556=:>>@C999C?B@B>B>ABCA;;;@<@;;;4;;9:=???@>995::;;7<<>>@@@>:C??@A@@9::,9<<@.<*//////$-,--8(--/55;:555.5555$444<=8<8<<:55555555:7<545883835.5;555<<<:<<<;;;<<=>@:665::5=@0//2---5-
@ATNG8:03732:03737
GATGGTAGCTCTGCTCTGACTCTCGTACTCATTCGTTTCGGAAGAGACAGGTACGTTAATAGTTAATAGCGTACTTCTTTTTCTTGCTTTCGTGGTATTCTTGCTAGTTACACTAGCCATCCTTACTTCGCTTCGATTGTGTGCGTACTGCTGCAATATTGTTAACGTGAGTCTTGTAAAACCTTCTTTTTACGTTTACTCTCGTGTTAAAAATCTGAATTCTTCTAGAGTTCCTGATCTTCTGGGCTGCGCTGATATGCGCTACCATCGAATGAGGTTAGTCT
+
;>@<<;;@CCCCBCDBBCCDB@@;96;;=B<@=A@@@;@@<@@CCCCDFJBCC:=;AC@CCCD?C@CDCBCCCA@=;;;<;*9A?CDCD?CBCB:;9B=BB:;;ABAB?BBBBCCBB@BCJ@C?CDHADCCB?BBBA:;;BGBBCC@@@@::9:92:::49=;?=@@ACCGGEE@CBCBB:BAE@CCDDF3CC;;;8;BBBCBCCBB5<;<<*;@@;;6;<@A@CCBBBCC?C@BCCA??;?ABB<C@@@A@BABBBCCCBBBED@CCBBCA:::@;=:?B;;;
@ATNG8:03745:03719
GATGGTAGCACGACACGACGATGTGTACTCATTCGTTTCGGAAGAGACAGGTACGTTAATAGTTAATAGCGTACTTCTTTTTCTTGGTTTCGTGGTATTCTTGCTAGTTACACTAGCCATCCTTACTGCGCTTCGATTGTGTGCGTACTGCTGCAATATTGTTAACGTGAGTCTTGTAAAACCTTCTTTTTACGTTTACTCTCGTGTTAAAAATCTGAATTCTTCTAGAGTTCCTGATCTTCTGGGATGTGTGCGCAGTGCCTACCATCGAATGAGGTTAGTCT
+
CABA@DDFBBB@;;CCBBB:666;DBCCCCCBABCCC>BB?B?AAAABBB@BCCCB?B@GCBB?B>BCBBBBBBB>AAD==+33.3177.8;33/2997;?188?>DF<AAA==>@>9>=?<A=>>>==B==:>@AA=A===?>??AAAAA@>;:59:;39?<?<>>>@@@B==7;;===2:5;656222$288::3:2229::969+6552$2899:6:5:=69@@>>>A<@<@@A?850689=4;///9998<@@@;;;<AAA<AC>>?:587@<@=AA>>>
@ATNG8:03745:03735
GATGGTAGCGCACACATAGATACAGTACTCATTCGTTTCGGAAGAGACAGGTACGTTTAATAGTTAATAGACGTACTTCTTTTTCTTGCTTTCGTGGTATTCTTGCTAGTTACACTAGCCATCCTTACTGCGCTTCGATTGTGTGCGTACTGCTGCAATATTGTTAACGTGAGTCTTGTAAAACCTTCTTTTTACGTTTACTCTCGTGTTAAATATCTGAATTCTTCTAGAGTTCCTGATCTTCTGGATAGCGACGCGATATACTACCATCGAATGAGGTTAGTCT
+
779:6;;CCDCDCBCCCCCCBBCCC;;5<=494:?>=8=:7<800/<://)5;4944)43988?:@9000//;:99<.44:::'4924344)4855.55<;5915599:;7<CCCCCDDACBC?@?ADCCBCBB=;;;@=@ABCC:9:CBBBBBBBC?BBA=@@<@=@A;9;:B@@=A??>=0=29299999(9>>@A=B9:9@@?9996>>8?A>:;@@=@;@A=;;:::9@:?;??998@?CBC@CCA@<:;;;;AA;;;BBB@A=???<??:;;A:@;@CCAA
@ATNG8:03747:03700
GTTGGTAGTGTCATATGAGATGTGTACTCATTCGTTTCGGAAGAGACAGGTACGTTAATAGTTAATAGCGTACTTCTTTTTCTTGCTTTCGTGGTATTCTTGCTAGTTACACTAGCCATCCTTACTGCGCTTCGATTGTGTGCGTACTGCTGCAATATTGTTAACGTGAGTCTTGTAATACCTTCTTTTTACGTTTACTCTCGTGTTAAAAATCTGAATTCTTCTAGAGTTCCTGATCTTCTGGGTGTATCAGCGAGTATCTACCATCGAATGAGGTTAGTCT
+
??;@?BADECBBCCCCCBCBCDBBBCCCCBA?ABCD=BB=A@DDCCCCC?CCBBB@C@BBCC@D@CCCCAAADD@DCDDD1CC@BBBB=BB@A<AAB;AC<A@CECE@BBBCCCCD?CCB@B?CCCCBB@@>@CBB?CBBBBBBCCCDBBBBBB@B@@=@D?C=@@BBBCCBB@BCC@CCI@C@CCEED2BBCCC=BCDCCCA@A@@CEDD5CCB@@=@?BC@CBBBB@@=@@CCBCCC?C@BB<BAAACCCCCCCCCCCCCCC@A@@@D??@?B@B?CB?@?
@ATNG8:03749:03704
GATGGTAGTATAGAGCTCTACATTGTACTCATTCGTTTCGGAAGAGACAGGTACGTTAATAGTTAATAGCGTACTTCTTTTTCTTGCTTTCGTGGTATTCTTGCTAGTTACACTAGCCATCCTTACTGCGCTTCGATTGTGTGCGTACTGCTGCAATATTGTTAACGTGAGTCTTGTAAAACCTTCTTTTTACGTTTACTCTCGTGTAAAATCTGAATTCTTCTAGAGTTCCTGATCTTCTGGCGCTCTGTCACGTCTGCTACCATCGAATGAGGTTAGTCT
+
@A@=?BFCCCBBCCECCCAAADE@CBBBACCC?B9994;A>A>C@A@ICC@CCB@@<??BCDD?B>BABBBCC@?>=>===,>=5>>>?:?BBC?BBB?BB>@@ABBB?BAAB@@@@<@@A<A=@@@A>>>@=?>;;4<<<999=>>?@@@===A;888;??<@<@@@@@A@??<>>=DE5>;>:>>=>=/9=777)-----,9,,----&-899;6=65505=<:<<<;?7;;?<<=///@799=9:6///=@@B888@>;;7;@@CD<@@@@<?;?CB@A
@ATNG8:03752:03706
GATGGTAGTCTCAGATAGTCTATAGTACTCATTCGTTTCGGAAGAGACAGGTACGTTAATAGTTAATAGCGTACTTCTTTTTCTTGCTTTCGTGGTATTCTTGCTAGTTACACTAGCCATCCTTACTGCGCTTCGATTGTGTGCGTACTGCTGCAATATTGTTAACGTGAGTCTTGTAAAACCTTCTTTTTACGTTTACTCTCGTGTTAAAAATCTGAATTCTTCTAGAGTTCCTGATCTTCTGGAGATACACATGATATCTACCATCGAATGAGGTTAGTCT
+
5956:==>DAA@CGDDBB;:5>:4;;A949>>8<@@@:AD?C@DGGBBBF@C@A@A>?7A@4:695>=@=<665>7;;>>>)4713388043596;;>9=>469;A@@=BCCBCCCC?BBB@B?CCBBBCFL@BBBCAHEGDCBB@>>><000>;:000+9?:<:>=99956:@999999*5.5.55555$5:::;)69@??;<;;>7@<@<+<;?@B=A<@@<@@@@A@@=@>AA@@@@9;:DACAABB@@@DCCBCBCCBBB?BDBBF@BB??;?4:;@@A
@ATNG8:03720:03773
GATGGTAGCTATACGTATATCTATGTACTCATTCGTTTCGGAAGAGACAGGTACGTTAATAGTTAATAGCGTACTTCTTTTTCTTGCTTTCGTGGTATTCTTGCTAGTTACACTAGCCATCCTTACTGCGCTTCGATTGTGTGCGTACTGCTGCAATATTGTTAACGTGAGTCTTGTAAAACCTTCTTTTTACGTTTACCCTCGTGTTAAAAATCTGAATTCTTCTAGAGTTCCTGATCTTCTGGACGACGCGCACTGACACTACCATCGAATGAGGTTAGTCT
+
?@;4.444999;;666>@@@AA@?;;::?B?>:@@@@;@B=B@9:6?BAA=AA@<??C@AAAD?B?:98:::;<D?BADCC2??799CC=BB@><>BB@ED?BBA@??>?BBCABDB=>>=:=8<<=888:B:====178=;<<;;;????>>>@=AAA<A=9@6///::::AB;8//99-9)/)/6:;;,88<;=6AAA:=<=<7818888(6==>B:>:>B:=>?AAAA<A>AA=9::9///9==;:>>;;;B@@@A>>>>@@=A>==A<????<@8;;?BB
@ATNG8:03720:03796
GATGGTAGTATCTGCACACTCTGTCCAGAAGATCAGGAACTCTAGAAGAATTCAGATTTTTAACACGAGAGTAAACGTAAAAAGAAGGTTTTACAAGACTCACGTTAACAATATTGCAGCAGTACGCACACAATCGAAGCGCAGTTAGGATGGCTAGTGTAACTAGCAAGAATACCACGAAAGCAAGAAAAAGAAGTACGCTATTAACTATTAACGTACCTGTCTCTTCCGAAACGAATGAGTACTGTATCTATGTGTGCGCTACCATCGAATGAGGTTAGTCT
+
5:@=9=CECC@AACCCCCCCCCC@@=@CB?BC@@>?<@<@@BBDDB?AA?A=@@@9::::'99@ABBBBCB<<?5=><;;;;':@=?499909BEACBBBIDFCC?B@BC@CBC?AACCDCCCBBBCCBB@C?CCAC=ABBBAAB@>>:>9949AACBBBA@BDBAA?@CD?AAA=@@@@?:???=AFFCC2BB<A877AAABA:>:?AAD;>;>@BBB?BBBBBBB=?>?CD>CCC?BBBBBBBBCBBBBBAAACBBB=>>B??=@@@>>8=A9979=??999
@ATNG8:03722:03767
GATGGTAGCACGAGTCACTCATATCCAGAAGATCAGGAACTCTAGAAGAATTCAGATTTTTAAGCACGAGAGTAAACGTAAAAAGAAGGTTTTACAAGACTCACGTTAACAATATTGCAGCAGTACGCACACAATCGAAGCGCAGTAAGGATGGCTAGTGTAACTAGCAAGAATACCACGAAAGCAAGAAAAAGAAGTACGCTATTAACTATTACGTACCTGTCTCTTCCGAAACGAATGAGTACTCGTCTCACTCTCGCCTACCATCGAATGAGGTTAGTCT
+
<@@;9===CCBA;CCCC@CBB=C==8=9925@@@::2:.99945:;:>>:>890/0/000$0*//66-//78777.6844444$4:5:3888.4458<<=9769//(/(//06687====>===;>?????BC@CCCC@AA@BDBBB?C@C;;8;A@?@A@A<@??BBB?A@>@??9?===?9@<=;>BDCD39949>>:755;;7;7;;AA=@?;AAA?AA@@@?@<@899A9@7838=:=?=8=8:<==B=CA@;<<?<???8BBBBB>?@=>9<9;=@@?
@ATNG8:03728:03788
GATGGTAGCGCACACATAGATACAGTACTCATTCGTTTCGGAAGAGACAGGTACGTTAATAGTTAATAGCGTACTTCTTTTTCTTGCTTTCGTGGTATTCTTCTAGTTACACTAGCCATCCTTACTGCGCTTCGATTGTGTGCGTACTGCTGCAATATTGTTAACGTGAGTCTTGTAAAACCTTCTTTTTACGTTTACTCTCGTGTTAAAAATCTGAATTCTTCTAGAGTTCCTGATCTTCTGGGTGTATCAGCGAGTATCTACATCGAATGAGGTTAGTCT
+
@A::5:=<566;;>=CBBBBCBBAA@?4444:5:;;;6;E=@?ACCBBBB>BBA@B7;6;A@A=B>A@@@A@DAB=;;;;;);A59:@@;@BBEACCCACCACCCCC?CCBBBBBC@BBB?B?BBBBBBBB?BCCD>BBDBCBBBCCCCCC???;B@@>@C@C@BBBCBBB@@<@@@@@7@?A@;;;;;.;CCDE?ECDGCCBABB?BCCD2CCCCH@C@CE>BBCCBBC?B@CAACBA?@@@@;@AAACCCCCCCBBCCCBABCDCAA=@A<;7;6;;;;:
@ATNG8:03736:03789
GATGGTAGCGCGACGAGCGTAGACCCAGAAGATCAGGAACTCTAGAAGAATTCAGATTTTTAACACGAGAGTAAACGTAAAAAGAAGGTTTTACAAGACTCACGTTAACAATATTGCAGCAGTACGCACACAATCGAAGCGCAGTAAGGATGGCTAGTGTAACTAGCAAGAATACCACGAAAGCAAGAAAAAGAAGTACGCTATTAACTATTAACGTACCTGTCTCTTCCGAAACGAATGAGTACTATGTAGAGCTCTATACTACCATCGAATGAGGTTAGTCT
+
<=9:>AABBDCCCCABBBBECCDCC?CCC?CCCCAA?A?BBBABBB?BB?B?@@ABCCCD3C?CCCABBCCBBB=BBCCCCC5CD?C;AAA9ACCAEBBBCCBBB@B?BC?CBB?BABBCCCBCCCCCCCCC@CCCC=AABAAA@@<@@BAA>ADCCBAAC?BBBBBB?@@:???9=@??@;?<:989888(8>;?;;;ABA::598==<@;>:>ABBB@BBBBBBB>A>ABC?BBB?BBBBBBBBB@AAAAAAB???@@@===B=AA???<@B8857;>?888
@ATNG8:03737:03790
GATGGTAGACACGTGTGCTCTCTCGTACTCATTCGTTTCGGAAGAGACAGGTACGTTAATAGTTAATAGCGTACTTCTTTTTCTTGCTTTCGTGGTATTCTTGCTAGTTACACTAGCCATCCTTACTGCGCTTCGATTGTGTGCGTACTGCTGCAATATTGTTAACGTGAGTCTTGTAAAACCTTCTTTTTACGTTTACTCTCGTGTTAAAATCTGAATTCTTCTAGAGTTCCTGATCTTCTGGGTCTCTCTCTCACGCACTACCATCGAATGAGGTTAGTCT
+
AABC@CCCABBBCCBBAABCCBBCDBBACC::8:AAA<AB?B>BACBCDC?BABBD@D?AAAB@B@CA@ABCCBA=@AFFD2??6?888)5CAC?B?>9??:???A>@<>?B@@@:94:==8><@@AAAA?A=??>A:??@>>>>>>A@@@@@@@:==><=<:>=@??AAA=>>:===BA6@<?>?<;<;,66277),,,,,,53-/(///'.566=6=35805??A???<A=AA<;;>:=>AD:A???A???AA@ABBB?<<<7666=90766616399667
@ATNG8:03738:03794
GATGGTAGCACGACACGACGATGTGTACTCATTCGTTTCGGAAGAGACAGGTACGTTAATAGTTAATAGCGTACTTCTTTTTCTTGCTTCGTGGTATTCTTGCTAGTTACACTAGCCGTCCTTACTGCGCTTCGATTGTGTGCGCACTGCTGCAATATTGTTAACGTGAGTCTTGTAAAACCTTCTTTTTACGTTTAACTCTCGTGTTAAAAATCTTGAATTCTTCTAGAGTTCCTGATCTTCTGGGTGTATCAGCGAGTTCTACCATCGAATGAGGTTAGTCT
+
:;@<8<=CA@;;<=<<>>;A;99;BAAABB<<4;A@@8@A<@=@CBCDCE@CBCBA@B?AB??9?<??ABBAA@B>::===+:95>/0)///36=8858=7:?BB>?<>EE>==DD<@@@<@<>>@@@>>>=@@@A<@??>>=:9;;:==>>??;?>>:?A;?<?;;;>>>?@:=>BAB5B<A5;;;;;+:=<>@6<8===>;;;>=1////(///)/>*/-5?9>::8ABB<?;?@AAAA7;;AF:>>=A?>>>?<:::3:=::5;>>?D<>;<;<?;??;;;
@ATNG8:03742:03773
GATGGTAGTATCTGCACACTCTGTCCAGAAGATCAGGAACTCTAGAAGAATTCAGATTTTTAACACTAGAGTAAACGTAAATAGAAGGTTTTACAAGACTCACGTTAACAATATTGCAGCAGTACGCACACAATCGAAGCGCAGTAAGGATGGCTAGTGTAACTAGCAATAATACCACGAAAGCAAGAAAAAGAAGTACGCTATTAACTATTAACGTACCTGTCTCTTCCGAAACGAATGAGTACTGTATCTATGTGTGCGCTACCATCGAATGAGGTTAGTCT
+
::=>?CCCCCBBBEEDGECCCBBCC@DCC@CCCBCCAF?BBA@@?E@BB@B@ABABBBBB2A>AA@@A@@A>>>7><@CC>CEAA?A@CCC=CDC@BBBDDCC??;@=A@?ACIICCCCDABBCBBCDBBBB?BCBB<>>BBCEBB=B?A??<?CBBBBBB>BBBCBC;=>?BBA=@@?>=7?<<7:::;;.;A;@<:;BBBBA<A=CC:;8;<AACBB@CBCBBCC@C@CCC>CBA?ACCCAAABBBBBB@@@@@@@@AA@BBB?@???@=AB::5:9=?:::
@ATNG8:03743:03773
GATGGTAGTATATCGCGTCGCTATCCAGAAGATCAGGAACTCTAGAAGAATTCAGATTTTTAACACGAGAGTAAACGTAAAAAGAAGGTTTTACAAGACTCACGTTAACAATATTGCAGCAGTACGCACACAATCGAAGCGCAGTAAGGATGGCTAGTGTAACTAGCAAGAATACCACGAAAGCAAGAAAAAGAAGTACGCTATTAACTATTAACGTACCTGTCTCTTCCGAAACGAATGAGTACTGTATCTATGTGTGCGCTACCATCGAATGAGGTTAGTCT
+
CD;;86<@CCBCBBBCBBAABAACE@BEC;9:AAAA@C=AAB::6=:AC@D?A@?9:;;;)9<?@?BB???999/9?;;;;:'9?<@299949CC=AB@BBBBBB@B@AA>ACC@BABCCCCBCBBFBBBCD?BCCB?BBBBBBBB?A?B::6;BAAAAA@=:::???<AB<???9:9CCD>B??998889(6A9@788A@@@@<>;>B==:><??DBC?BB;::AB?B????:?BB?9:9CCB??@BBABBBBAA@>>===A;;6;;>>>:=>::3:3:@:::
@ATNG8:03745:03774
GATGGTAGAGAGACTGTAGCGCACCCAGAAGATCAGGAACTCTAGAAGAATTCAGATTTTTAACACGAGAGTAAACGTAAAAAGAAGGTTTTACAAGACTCACGTTAACAATATTGCAGCAGTACGCACACAATCGAAGCGCAGTAAGGATGGCTAGTGTAACTAGCAAGAATACCACGAAAGCAAGAAAAAGAAGTACGCTATTAACTATTAACGTACCTGTCTCTTCCGAAACGAATGAGTACAGAGAGTACGATATGTCTACCATCGAATGAGGTTAGTCT
+
?@?<<ABBBDDCCCBCCCCCCCBCC=CCC@CCCCBA?A@CCBBBBB?BA?A?AAAAABBC2C@CCCABBCC?>;3;<:;;;;*;A@D5;;;7:DDABBACCCGCC@B?AC?CDD<?>BBCBCCCCCDDCCCC?CCCD<@@BCBBBB?B@C@@>ACBCBBBB?AAABCB?BB;>>?9??@@A;@9937999:+;><B888>B@@@<><>ABB<?;@@CCC?CDBBBCC?A?ACC?CBB@>>>BBBBAACCC?AACCCCAAA>===<8=A===<>A@A<A;??A>?
@ATNG8:03747:03796
GATGGTAGTGATACAGATCAGACACCAGAAGATCAGGAACTCTAGAAGAATTCAGATTTTTAACACGAGAGTAAACGTAAATGAAGGTTTTACAAGACTCACGTTAACAATATTGCAGCAGTACGCACACAATCGAAGCGCAGTAAGGATGGCTAGTGTAACTAGCAAGAATACCACGAAAGCAAGAAAAAGAAGTACGCTATTAACTATTAACGTACCTGTCTCTTCCGAAACGAATGAGTACGATGAGATCTCGTGTGCTACCATCGAATGAGGTTAGTCT
+
<<=>:>>CCBBBBHDAAACCLCCBC@@@@ABBBBBB?B?BCDBCAA>AB?B?>?<>8;;;+=7=BBBBBCBBBC>??@@@8@;;5:4;::49?B?BBBBEGGCE@B@BC?BBCACCCCDCCCCCCCCCCBB@BBBA>A@@@@???9@<@;;6;CAABBBA@CAAAAA@EF@A??<?BBCC>??:488888(8@9=788A@@==6;4:=997:=??CCCACC;;;CBAC@DCC>CCB?BBBBBAAABBBBBBCBBBAAA=888@@==>>==8=AAA>@<=@000
@ATNG8:03754:03756
GATGGTAGTGTCATATGAGAGTGCTGTACTCATTCGTTTCGGAAGAGACAGGTACGTTAATAGTTAATAGCTGTAACTTCTTTTTCTTGTCTTTCGTGGTATTCTTGCCTAGTTACACTAGCCATCCTTACTGCGCTTCGATTGTGTGCGTACTGCTGCAATATTGTTAACGTGAGTCTTGTAAAACCTTCTTTTTACGTTTACTCTCGTGTTAAAAATCTGAATTCTTCTAGAGTTCCTGATCTTCTGGACAGAGTGTGCAGATACTACCATCGAGGTTGTAAAGTCT
+
//:96::=<BBBBCC<;;B@BA;99<9956@>??@?9:144.5655566;;:<B=CCAF@@>88)/)-55,----(-8068888'661///991//44.436166+//6988>@ACB?>>BB=@@C@C?B;;;;99949AAC=BBAAB?AB@@AAAA@@C?C;;7;A;?9@@:;;ABAB?@?@?@5=;?=;;;;;':?==<5==:::?>99:29595(555<@?B@CC@DBBBC9;8;<@@BCCC>BBA>AA<;;A@@@@AABBBBBABB9;0===@,0,0:<><?BBB
@ATNG8:03764:03754
GATGGTAGTCGCTGATTATATCTCCAGAAGATCAGGAACTCTAGAAGAATTCAGATTTTTAACACGAGAGTAAACGTAAAAAGAAGGTTTTACAAGACTCACGTTAACAATATTGCAGCAGTACGCACACAATCGAAGCGCAGTAAGGATGGCTAGTGTAACTAGCAAGAATACCACGAAAGCAAGAAAAAGAAGTACGCTATTAACTATTAACGTACCTGTCTCTTCCTAAACGAATGGGTACACATCGTCGTGTCGTGCTACCATCGAATGAGGTTAGTCT
+
:8:<7::9;77////7279999@C8;;9?@@;9:?9>9?9559::8A=9>8<@9;8<<<,<;@@ABBBBDBAA:>=A@@BB5BE@D@EEE<CCC?<<;@@@@@@=@?BA?CBB?BCCBCECAAACDD;;;C?B@;;8:AADCBBB?B?B;;8;ACACABB?CCBB??<?B>@AA4::???8>?>977777(/837///78;:><>;=<;=9<9<=A;;6;@??@AA?B?@AA8=;;9<<>3;;=??=<=80000//:989=>>=7@95578:9:A:=7=B@??
@ATNG8:03765:03772
GATGGTAGTGTGTCTCTGAGAGTAGTACTCATTCGTTTCGGAAGAGACAGGTACGTTAATAGTTAATAGCGTACTTCTTTTTCTTGCTTTCGTGGTATTCTTCTAGTTACACTAGCCATCCTTACTGCGCTTCGATTGTGTGCGTACTGCTGCAATATTGTTAACGTGAGTCTTGTAAAACCTTCTTTTTACGTTTACTCTCGTGTTAAAAATCTGAATTCTTCTAGAGTTCCTGATCTTCTGGTCTACTACACTGTACTCTACCATCGAATGAGGTTAGTCT
+
>BAA6:5<:4459:;9;==><<@>95499844.39:?6>?;@;@AABBBF=00000+/49//57<7<>>;;696=8<<@@?+;;7;===499:@=999>@A@CCDCC@CCCCCDBB@CBB8930>000@=@:?>>>9@AB@@ABBCAABBBB??=ABB@CC?B?@@;;;ABBB>A;;;;.9;@==@@@?,>A@@@9B:;:99995>.9595$5445;7;?BB?BBBBBBB?C?BBCCCC@B;;:;CBBCCCBCDCCCDCCBBBG@GED;;7;@@A?B=AAB;;
@ATNG8:03765:03797
GATGGTAGGAGACACGTCGCACACGTACTCATTCGTTTTCGGAAGAGACAGGTACGTTAATAGTTAATAGCGTACTTCTTTTTCTTGCTTTCGTGGTATTCTTGCTAGTTACACTAGCCATCCTTACTGCGCTTCGATTGTGTGCGTACTGCTGCAATATTGTTAACGTGAGTCTTGTAAAACCTTCTTTTTACGTTTACTCTCGTGTTAAAAATCTGAATTCTTCTAGAGTTCCTGATCTTCTGGGTCTAACGCTCGGTCGCGCTACCATCGAATGAGGGTTTAGTCT
+
8444399<.54;;;665<:;;ABBBB@B?AA?;@;;;;*9>242445===<?9;:?@;?<>AAC?B?BBBBFAABB?BBBBB1BB>ABBC=AAAB?@AB?A@=>>?CAA>ABAAA@>>9>>C;C;888@>>>A9>>@@;A;;;>8:8?A???=>>A9<=A>@@;@<@A?@?AA>>;;;;AA6A=A;>>AAC/AA9991;=9/-----;6:@@@,=???B=B=<;8;@@@>>=;A>AA>9:<///7;4973606337--)----67698356557299555)280667:8
@ATNG8:03766:03760
GATGGTAGTGATACAATAGACACCAGAAGATCAGGAACTCTAGAAGAATTCAGATTTTTAACACGAGAGTAAACGTAAAAAGAAGGTTTTACAAGACTCACGTTTAACAATATTGCAGCAGTACGCACACAATCGAAGCGCAGTAAGGATGGCTAGTGTAACTAGCAAGAATACCACTAAAGCAAGAAAAAAGAAGTTACGCTATTAACTATTAACGTACCTGTCTCTTCCGAAACGAATGAGTACAGAGAGTACGATATGTCTACCATCGAATGAGGTTAGTCT
+
;==>@BBBBB@ABCGACCCBBBB>ACC?@@@BAB>B?BBCCCCC@BC@AADDBAAAAA0?<?????@A??<?8?9;6?@@+>><?<@CC9B=>:=>>@;99455/5@BB?C@A;?@?>@CCCCCAAA@@@A@BAAA>@??@@@AA?C@CBB@ABBBBBBBA:::?BB?BC?BA@<?7833(3993857577$662--(--9:=66325888868;==CBB?B@A?@@F@D?AAE>BBB9::B@@AAAABKCBBDBCCAA=@;;;@@<@;;;A=?=>=9=8=====
@ATNG8:03766:03777
GATGGTAGTGCGTGAGAGAGAGACCCAGAAGATCAGGAACTCTAGAAGAATTCAGATTTTTAACACGAGAGTAAACGTAAAAAGAAGGTTTTACAAGACTCACGTTAACAATTTTGCAGCAGTACGCACACAATCGAAGCGCAGTAAGGATGGCTAGTGTAACTAGCAAGAATACCACGAAAGCAAGAAAAAGAAGTACGCTATTAACTATTAACGTACCTGTCTCTTCCGAAACGAATGAGTACCACACTCTCATATGACACTACCATCGAATGAGTTTAGTCT
+
4444.44;ACAAAFDCECBBBA@@@4?BC?CCBB;;698AACAABBACC?C?BBBABCCC1C;=888=<==<@<5ABBCCCC5AA;>2:99&9@@=@CB@@AB;;7;@BB?BDC9BBBCCBBCGCCCCDFBB?BBBB>AABBBB??<@=A;;:;CCCCBBA?BCDBBA@DD@?>?;??@@@8???;?BDCC3@?;=888;DA>?:=9;;;>1918=BAA@CFBBBCC?B?BBB=BBB>ABBCCBA@CCCBBBBBB>>>BBBBBCAA@BBBBB?@A?BBB=BDB@?
@ATNG8:03769:03789
GATGGTAGCAGACGTGACAGAGCGCCAGAAGATCAGGAACTCTAGAAGAATTCAGATTTTTAACACGAGAGTAAACGTAAAAAGAAGGTTTTACAAGACTCACGTTAACAATATTGCAGCAGTACGCACACAATCGAAGCGCAGTAAGGATGGCTAGTGTAACTAGCAAGAATACCACGAAAGCAAGAAAAAGAAGTACGCTATTAACTATTAACGTACCTGTCTCTTCCGAAACGAATGAGTACTATGTAGAGCTCTATACTAATCGAATGAGGTTAGTCT
+
AABB?BDBCCCCBBBDBBBCCCCEC@CCB@BBA@995:<?AC@@?D?BB?C@BB?99999(:<@AABCBB=999,:>;;::9$9;6;.55605<A=AA<BABBBC@C@CC@BBD?@?AACCDCCCBBBBBBC@EBAA>AABBBBBC@C?B::8:BBBCBBB?BBBAAC?CC<AAD@AAACC=?=<898888(8>:8988BBBBC=D;??@@<A<@@B@@=@BBAAAC@C>AAD>CCC>ABCCBBBBBBBBB@688BBAA@@>>>=A@;:5:;;><A;?BB??
@ATNG8:03721:03800
GATGGTAGCGCATATCAGCGCAGCCCAGAAGATCAGGAACTCTAGAAGAATTCAGATTTTTAACACGAGAGTAAACGTAAAAAGAAGGTTTTACAAGACTCACGTTAACAATATTGCAGCAGTACGCACACAATCGAAGCGCAGTAAGGATGGCTAGTGTAACTAGCAAGAATACCACGAAAGCAAGAAAAAGAAGTACGCTATTAACTATTAACGTACCTGTCTCTTCCGAAACAAATGAGTACGAGAGTCAGAGCAGAGCTACCATCGAATGAGGTTAGTCT
+
@@><6;665>CCBBBDCCDDCCBBB=BAB=ACBAAA>A=@@BCECB@CC>A>ABBAAAAA0B?BCCHCCCBBBC;B@;;;;;*;B=B5:::*9BA@CCCCDFDA?>@@CC?CCC=BABDCCBBCAABDDCCCBCBBB?@?@>AA@@<A@CBB@BCBBBBBC@CCCBAA>@A<A9939B>>@<?=<;9:9::(8@;A9:9ACC;;7:;@=>>:>7<;A@B?BBCCBBB>@>@BB;;::5:@@AAA>>>B??>?AA????????BBB?BC7889=D;;:;@BCAAA
@ATNG8:03722:03824
GATGGTAGATATATGCACGCCTACCAGAAGATCAGGAACTCTAGAAGAATTCAGATTTTTAACACGAGAGTAAACGTAAAAAGAAGGTTTTACAAGACTCACGTTAACAATATTGCAGCAGTACGCACACAATCGAAGCGCAGTAAGGATGGCTAGTGTAACTAGCAAGAATACCACGAAAGCAAGAAAAAGAAGTACGCTATTAACTATTAACGTACCTGTCTCTTCCGAAACGAATGAGTACTATAGACTATCTGAGACTACCATCGAATGAGGTTAGTCT
+
@AB@@C>CECDCCCCCCCCC@C;;:;BB?CCCC@@>@@BBBAAAB>AA?B?BBA>>>>>.??BBBBCB@@999+9<@@@@>0?@;@2999'5@A?CCBCCDCDC?C@CC?BBD?BBCAECBDCB@ACDDBC?CCCC<??B@??>=9@<@BB@BAACCCCC?BBCCCC?BB>999>ABABC>;;<<?AEEE/?><?888@@@>>;>=???C<?<?>BAA>ABBAABB=?>?KE>DBB?BBBBCBBBCB>>?A@@@BBC???BBAA>ABBBB?BBBB?A=@A???
@ATNG8:03734:03817
GATGGTAGAGAGACTGCAGCGCACCCAGAAGATCAGGAACTCTAGAAGAATTCAGATTTTTAACACGAGAGTAAACGTAAAAAGAAGGTTTTACAAGACTCACGTTAACAATATTGCAGCAGTACGCACACAATCGAAGCGCAGTAAGGATGGCTAGTGTAACTAGCAAGAATACCACGAAAGCAAGAAAAAGAAGTACGCTATTAACTATTAACGTACCTGTCTCTTCCGAAACGAATGAGTACGTGTGCGACGTGTCTCCTACCATCGAATGATGTTAGTCT
+
4444.4::@BCDBBBCGFCBBBBBG>CBB?CBBA@A>A@BBBAAAB?CD?B?989@@@@A2A?BCDCDCCC777)7;::;;;';@=@499906BC:CBBBDDDCB@C@CC@BBC>AABABBCFCDCCCCCCC?ABBD?@@ABBBA@>BAE@@>@CBBBCBB?BABBBB@BC>BBB=@@AAA=::9==AAAA/AE=B;::;ADAA9=:>ABD7;7;@BAB?BBBBBCC9::9AD=@AA?999BBBBAAAB?>>??>>?@???;??A=AAAAA<AA==>>;?BAAA
@ATNG8:03736:03818
GATGGTAGCTCTGCTCTGACTCTCGTACTCATTCGTTTCGGAAGAGACAGGTACGTTAATAGTTAATAGCGTACTTCTTTTTCTTGCTTTCGTGGTATTCTTGCTAGTTACACTAGCCATCCTTACTGCGCTTCGATTGTGTGCGTACTGCTGCAATATTGTTAACGTGAGTCTTGTAAAACCTTCTTTTACGTTTACTCTCGTGTTTAAAATCTGAATTCTTCTAGAGTTCCTGATCTTCTGGGCTGCGCTGATATGCGCTACCATCGAATGAGGTTAGTCT
+
BBBA?DAD@@;;>@>@BBCCCBA@@D@@@D@@=@BBA:BA<A=@BBBBCFFAAA00+/39>;>;@@BBCEA00-7388999)--(/899/<>;;7;@>:;B75:BCBB?AABCBBBD@CCB@C@BBBBBBBB?B@@A?CCCAA@CCBBBBCBB@?;@@@<@A?A=AAC;;;CCCABBCCD<C>B><;;;.9B@@D<AAAAB@BABAA;A@@4@;;:B?A?BB>AACBBBD?B?BCBBCC@BBCC=C;;;BBAABBCCDDC;;;@=ACABB?@@;;9:?CCBCD
@ATNG8:03745:03814
GATGGTAGTGTCAGTGCGCGTCGTCCAGAAGATCAGGAACTCTAGAAGAATTCAGATTTTTAACACGAGAGTAAACGTAAAAAGAAGGTTTTACAAGACTCACGTTAACAATATTGCAGCAGTACGCACACAATCGAAGCGCAGTAAGGATGGCTAGTGTAACTAGCAAGAATACCACGAAAGCAAGAAAAAGAAGTACGCTATTAACTATTAACGTACCTGTCTCTTCCGAAACGAATGAGTACAGATATACGTATAGCTACCATCGAATGAGGTTAGTCT
+
48:<8A>FDDBB==@@@>B;96<=?:666;>B@@?:8@459;<<;>:==4:4443=?;?;+:89<87733387838;=====*55.55::<2;;;:>@@@<@=99457<@?BDE>AABBBBBFHCCDBBCCB?BB;;6:?A@@A@@=@@B@@>@BBBCBCC@CAAAAA>??<?BB<ABB@?8?9808==<=+=>;887@@AAAA:>:==>=3818?@@@?DBABAAA=@=???8?BC7::?CBBBBBBBBB?@@@@@;;;@==:>:::;6///:6:9@<===
@ATNG8:03749:03838
GATGGTAGCTCTGCTCTGACTCTCGTACTCATTCGTTTCGGAAGAGACAGGTACGTTAATAGTTAATAGCGTACTTCTTTTTCTTGCTTTCGTGGTATTCTTGCTAGTTACACTAGCCATCTTTACTGCGCTTCGATTGTGTGCGTACTGCTGCAATATTGTTAACGTTAGTCTTGTAAAACCTTCTTTTTACGTTTACTCTCGTGTTAAAATCTGAATTCTTCTAGAGTTCCTGATCTTCTGGTGTCGTCTATCATGTACTACCATCGAATGAGGTTAGTCT
+
8>:<<BCCBCBDCCDCCBCBCCCCCBBCCE??>?CBC=CC?C@CCCCCBB@CCDCC?C=BBCC@D?CBBBCCCCC@CCCCC1CC?BBCD>CBBBABCFADC=A@DECC?CCDEBBBC@BBBBB=BDCCBBBC?CDDC<AACCCBBBBBBCBAABB@CBB>AA@B@BBB@BBBCD?B;;;;6;>A>;;;;;*<CCCC>DCCDCFB@AB5;;;.;A@@B=@=@A?ABBBBCC?B?BCCCBB?BAB?BBCCDB??@BBB@??@@BCC?BBBA@:==98189>CCBB
@ATNG8:03750:03813
GATGGTAGCTCACGTACGTCACACGTACTCATTCGTTTCGGAAGAGACAGGTACGTTAATAGTTAATAGCGTACTTCTTTTTCTTGCTTTCTTGGTATTCTTGCTAGTTACACTAGCCATCCTTACTGCGCTTCGATTGTGTGCGTACTGCTGCAATATTGTTAACCGTTAGTCTTGTAAAACCTTCTTTTTACGTTTACTCTCGTGTTAAAAATCTGAATTCTTCTAGAGTCCCTGATCTTCTGGACAGAGTGTGCAGATACTACCATCGAATGAGGTTAGTCT
+
55>>@CCCCBCBCCCC;9=CBCBA@ABBAA<<8;AAB<@@?D8;:9AAAA?AB??@@C?BBBC?C=@??AAA@==99999:(:D>BBBB;79038?;::>A:::;===:>=@@?===<===<?<@@????==9>AAA=@;;;>>>??>@===B::7<@@<AA7:7;>AA=AAAAA:9;;ED2;49489=<<)..-44.4--.888:<<2;?>>/>=>;@;D<@@<=>=;:9<<<5;<<=:;5;=>:?;;:?B==>@B??>>>?@@@<@@@@A=>>>>:=<@>>;;
@ATNG8:03755:03826
GATGGTAGCAGACGTGACAGAGCGCCAGAAGATCTGGAACTCTAGAAGAATTCAGATTTTTAACACGAGAGTAAACGTAAAAAGAAGGTTTTACAAGACTCACGTTAACAATATTGCAGCAGTACGCACACAATCGAAGCGCAGTAAGGATGGCTAGTGTAACTAGCAAGAATACCACGAAAGCAAGAAAAAGAAGTACGCTATTAACTATTAACGTACCTGTCTCTTCCGAAACGAATGAGTACTGCGTCTCACTCTCGCCTACCATCGAATGAGGTTAGTCT
+
::78;@?ACCBC@@666;A<@FFFE?BBB?BBBCAF@C?CAAACCC?BB?B>A@@9:::9(:;@@@A@@A@@?>8??;;999$5<7<2599&5<<7>=;?;??@A?B@AGACCC?BBBBBBCCCCCCCCBBB@BB@@=@@ABAABB>B?B@@?ACCDCCCC@999????BB?BCB799?><5;;<8:====+<@98878??A??=@=>=>@<@=BBCCC@CCA@A??<??BBB<AAB;??BA@@A000@<@@B?@@CBBBD?BAB>A??@@8>?8859=AA?99
@ATNG8:03756:03834
GATGGTGAGTATCATGTGTATCTCCAGAAGATAGGAACTCTAGAAGAATTCAGATTTTTAACACGAGAGTAAACGTAAAAAGAAGGTTTTACAAGACTCACGTTAACAATATTGCAGCAGTACGCACACAATCGAAGCGCAGTAAGGATGGCTAGTGTAACTAGCAAGAATACCACGAAAGCAAGAAAAAGAAGTACGCTATTAACTATTAACGTACCTGTCTCTTCCGAAACGAATGAGTACGTGTGACGTACGTGAGCTACCATCGAATGAGGTTAGTCT
+
>>==>BCCCBBCGFA@@CCCCBAA>@CC@CABBC?C@BBBBBCC@CC>B>BCCCCCCC1CACBB@DDDDBBB9@@99999*<@=?5;;;&9@A9A?<ADDDCB>B>@@=@BB>CBB@BBCCCCDBBBBBC?BBAB=AAABBBBB?B?A@@>@BABBBBA?ABBB@?>BC>AAA<>>AAA7>>:7:ADDC/AA=B;::@AAAA;?;@@@@:>:=@CCC@BBBBABC=?=?BB>BCC>AABCCBBAAAAAADBBBCBBBBBBBAA>ABBBB?CCBB?B?A>>>B
@ATNG8:03760:03831
GATGGTAGCGAGCGAGTGTGTATACCAGAAGATCAGGAACTCTAGAAGAATTCAGATTTTTAACACGAGAGTAAACGTAAAAAGAAGGTTTTACAAGACTCACGTTAACAATATTGCAGCAGTACGCACACAATCGAAGCGCAGTAAGGATGGCTAGTGTAACTAGCAAGAATACCACGAAAGCAAGAAAAAGAAGTACGCTATTAACTATTAACGTACCTGTCTCTTCCGAAACGAATGAGTACGTGTGCGACGTGTCTCCTACCATCGAATGAGGTTAGTCT
+
:><<8<?A@LDCCABBDDCCCCCCB?CCE@CBBB:;6;=@?CCDBB?BC?B?CCCABBBB2BACCDCCCCC@@?6>B;;;;;*;B=A5;:;4:DD@CBCCCCDCC@C@BA@BBB>BAC>??CCABABBCCCFACB@@<?A@@CDAA>B@EA@?ACCCCBBB@CCCAAA?BB@@@@<>=;;;3?<<9?AABB3BD@F?>>AA@@@:>:>@DD:=:>@CCC@CBBBBBB=A?AAA<ABD?@??CCBBBBBBBBCBBAAABBBB??BC?A?>@A:>>::7:;?B@@?
@ATNG8:03771:03211
GATGGTAGTGTGTCTCTGAGAGTAGTACTCATTCGTTTCGGAAGAGACAGGTACGTTAATAGTTAATAGCGTACTTCTTTTTCTTGCTTTCGTGGTATTCTTGCTAGTTACACTAGCCATCCTTACTGCGCTTCGATTGTGTGCGTACTGCTGCAATATTGTTAACGTGAGTCTTGTAAAACCTTCTTTTTACGTTTACTCTCGTGTTAAAAATCTGAATTCTTCTAGAGTTCCTGATCTTCTGGCTCTCGTAGACAGATACTACCATCGAATGAGGTTAGTCT
+
?@BB9=CBDCBBBDCCCBBAAAEECC@@ABA@=?>=>9@A?CABBBBCCC@DFGBC?B@BCCC@DACCCCAAADD@CCDDD1BB?BDCG>BB@?=@BB=BF<AAADCGAEDCCCCDD?BBB?C@CCCCCBBC?BBCC@EAAACCCCCCCBBBCBC?C@?>@C@C=@@CCBCBCC=A;:::.:;@;;;;;:.;DEGE=A@CBBCECCC?BCBC5CCCGC@C@CC?BBCCCCC@D?@@ADDD>@@C@CBAAACBAABABBBCCCDBB?BBBBD?@@?A>@=@A@@@
@ATNG8:03772:03210
GATGGTAGCGCGACGAGCGTAGACCCAGAAGATCAGGAACTCTAGAAGAATTCAGATTTTTAACACGAGAGTAAACGTAAAAAGAAGGTTTTACAAGACTCACGTTAACAATATTGCAGCAGTACGCACACAATCGAAGCGCAGTAAGGATGGCTAGTGTAACTAGCAAGAATACCACGAAAGCAAGAAAAAGAAGTACGCTATTAACTATTAACGTACCTGTCTCTTCCGAAACGAATGAGTACTGCGTCTCACTCTCGCCTACCATCGAATGAGGTTAGTCT
+
@ACC?A<CCDCCCDCHGICBBCCCE>CCB@CBBBBB@B?CCC::8B@BA@C>998=;<>?1@>BCBBBCBBBBC=B?A@DCD5BB=B=AAA9ACC@BBBBDLECC@C@CC@CBB=??BBCCAABCCCCBBBC@CCCD=AAB?==00+08<<@=@BBCBCCCACCCBAA?CD?BA@<>>999,8>>;<????.?@<A888BC???8<8;AAD3868?CBC?CCBBBAC<?<?@A9A::89??BBBAAABBDBBDCBBFC?A@@CCCACAAAC?BB??=?ADC@@?
@ATNG8:03775:03227
GATGGTAGCGAGCGAGTGTGTATACCAGAAGATCAGGAACTCTAGAAGAATTCAGATTTTTAACACGAGAGTAAACGTAAAAAGAAGGTTTTACAAGACTCACGTTATCAATATTGCAGCAGTACGCACACAATCGAAGCGCAGTAAGGATGGCTAGTGTAACTAGCAAGAATACCACGAAAGCAAGAAAAAGAAGTACGCTATTAACTATTAACGTACCTGTCTCTTCCGAAACGAATGAGTACTGCGTCTCACTCTCGCCTACCATCGAATGAGGTTAGTCT
+
459=8=BBBCC@@ADCDBBBCCBBAACCC?CCBB@@>@:?@?ABCB@BB?B@BBBAADDD5B@CBBBBCCC@AA=ADCCJLL5BB@B?CCC:CBA=;;;BCCFDC>AABC=@AB=?@FEDCCCCCAABDDCC@CFBB?BBBABB@@<B?CCC?BCBBBBBC@DDC@@@@CC@CAB=??898+::9;9999:.8A=BAAACCCBB5899==A1718ACCB@CCBBBBA>A@BBC=BAA>ABABBBBBBBACCCCBBBBBBCC@CCC?CBBBB>AB@?>??CCB@@
@ATNG8:03777:03211
GATGGTAGGAGACACGTCGCACACGTACTCATTCGTTTCGGAAGAGACAGGTACGTTAATTGTTAATAGCGTACTTCTTTTTCTTGCTTTCGTGGTATTCTTGCTAGTTACACTAGCCATCCTTACTGCGCTTCGATTGTGTGCGTACTGCTGCAGTATTGTTAACGTGAGTCTTGTAAAACCTTCTTTTTACGTTTACTCTCGTGTTAAAAATCTGAATTCTTCTAGAGTTCCTGATCTTCTGGGCAGACTCTCACACGCCTACATCGAATGAGGTTAGTCT
+
>5667;>>;@;;@C>@====>>BB;;;;;>;;7<CCC=CB=@<;;:?@??;?@AAA=@3:68=;;8:=8CAAACD7??>>>.;@8=:99+3<=?8?=@?DC>???BAD=AAB==A??<??@<A<AAA::;;::>A<=:>@AA>><;;@?BB888====>;>>;>9==>==<@@@59:>>>3>=B;>>DDD/>>>AD7=>=;::@@@@;??>>/>;:;A<A<??<@A@@;;;<@<??@@AA=A???9?;;:;;>>>=>=AAA<@>>>===?8====8=9=;;;@
@ATNG8:03779:03205
GATGGTAGAGTACAGTGTAGTAGACCAGAAGATCAGGAACTCTAGAAGAATTCAGATTTTTAACACGAGAGTAAACGTAAAAAGAAGGTTTTACAAGACTCACGTTAACAATATTGCAGCAGTACGCACACAATCGAAGCGCAGTAAGGATGGCTAGTGTAACTAGCAAGAATACCACGAAAGCAAGAAAAAGAAGTACGCTATTAACTATTAACGTACCTGTCTCTTCCGAAACGAATGAGTACACACTCTCATATGACACTACCATCGAATGAGGTTAGTCT
+
499506CCBCBA?>>?CBBBCCBBB@CBB@BDDCCC>@=@C@9::B?BC?C?:9999:::(9>BBCBFCBBAA@<??@BEEE5BB>B4;;;-;@A>BBCBCCDCC?B?BC@CCC?BBBBBCECCBBBBCDDC@BBBE@AA@@A@997;@CBC@CCBBBB??=?BBBBB@??;?BA9??AAA9?<=9::999(9@:>888;;>;;7;<@A??;?=AAA;;7;@AABCC@CABBB=BBC@???CDCDCCAAABCBB>>>BBAABBBB@BECBB????B?D?AAB;:
@ATNG8:03779:03235
GATGGTAGTGATACAGATCAGACACCAGAAGATCAGGAACTCTAGAAGAATTCAGATTTTTAACACGAGAGTAAACGTATAAAGAAGGTTTTACAAGACTCACGTTAACAATATTGCAGCAGTACGCACACAATCGAAGCGCAGTAAGGATGGCTAGTGTAACTAGCAAGAATACCACGAAAGCAAGAAAAAGAAGTACGCTATTAACTATTAACGTACCTGTCTCTTCCGAAACGAATGAGTACTGCGTCTCACTCTCGCCTACCATCGAATGAGGTTAGTCT
+
::9:=@AB@@?BBBBEA@@BA?@DD?@;=9;:@C::0524===:::888486=;8>;;;;,717:;;<<<:888188:;==@8@@<C?BB@7>@A:@A@BBBAAB?@=BC>AAD@BBB<;:CCBADCCBBAA>B@@@@A@@?@???;@=@;;6;?AACBCC>AAABBB?BB?CCB=@>9::,:::;@>=?>/=>9>:;;;;8788=:>;;;5;686;CD@@;;;AAA>A>;;;0:::4:8??@AB>???AABBAC@@@@A@=@@B?BBA@A@000A;=6=>999
@ATNG8:03780:03217
GATGGTAGCACTGCATATCTCACCAGAAGATCAGGAACTCTAGAAGAATTCAGATTTTTAACACGAGAGTAAACGTAAAAAGAAGGTTTTACAAGACTCACGTTAACAATATTGCAGCAGTACGCACACAATCGAAGCGCAGTAAGGATGGCTAGTGTAACTAGCAAGAATACCACGAAAAGCAAGAAAAAAGAAGTACGCTATTAACTATTAACGTACCTGTCTCTTCCGAAACGAATGAGACTATGTAGAGCTCTATACTACCATCGAATGAGTTAGTCT
+
<<CC?CCBCBCCBBBCBBCCGHI@BBL@BBBBAA?A?BBCBA@@<;;6;?BBCCBEDD3B?BCBAAACCDDC>??@ABAA0AB?B@CCC=CCCACCCCCCAAA=@=@E@BCC;;:?@ABCCBCCBCCCCC@CA@@>AA@@ABAA>A@C@@>@BBBBBBB@BBC??>;??>AA>9=<9999+9988988888%8:79:5:>?ABD=A;>=@A=A<77:CC?C@A?AAB=A>BAC=BAA>:::CCDBAAAACCCAAADA??@A=?><@@@@@<;;;AA<AA:::
@ATNG8:03781:03233
GATGGTAGTGTCATATGAGAGTGTGTACTCATTCGTTTCGGAAGAGACAGGTACGTTAATAGTTAATAGCGTACTTCTTTTTCTTGTCTTTCGTGGTATTCTTGCTAGTTACACTAGCCATCCTTACTGCGCTTCGATTGTGTGCGTACTGCTGCAATATTGTTAACGTGAGTCTTGTAAAACCTTCTTTTTACGTTTACTCTCGTGTTAAAAATCTGAATTCTTCTAGAGTTCCTGATCTTCTGGATAGCGACGCGATATACTACCATCGAATGAGGTTAGTCT
+
555<74445999;:595999<//////999793990/(//)/5///<<A<9>:555.4.4;9;5;4:@A@;@CCG;90FEF0<<6///9:3::=<5844.43289:==@666><;6669>>;8<5:555555;5999:.55555555<<=<:9://)///)//)/)/445<:::>7:4444&439844444$44<<=5666<<<666?<@@@@+6666<8;:=>7;;><===:>:>>>>?@:;:7)/////7977;;>>>66665/)/////)//5<5<7655=?
@ATNG8:03787:03207
GATGGTAGCGCACACATAGATACAGTACTCATTCGTTTCGGAAGAGACAGGTACGTTAATAGTTAATAGCGTACTTCTTTTTCTTGCTTTCGTGGTATTCTTGCTAGTTACACTAGCCATCCTTACTGCGCTTGATTGTGTGCGTACTGCTGCAATATTGTTAACGTGAGTCTTGTAAAACCTTCTTTTTACGTTTACTCTCGTGTTAAAAATCTGAATTCTTCTAGAGTTCCTGATCTTCTGGATAGCGACGCGATATACTACCGTCGAATGAGGTTAGTCT
+
;;<<7<<555=;>?ABECCAA@@@CBAB???C:ABAD>DD@C@CAAAA@;:?CBDC@C@C@A??BADDFG@@@BB?AAAAA0AB<@?@A;@@@B>BBB>BD;;=CFEE@BBDDCCCEABBBAC?BBCCBCBB=A@D:;;DDDCCCCCCAA@?@F?BAB=@@<?=A@@@CBBBB:;;BCC;C@C@CDCCC5BBDCC=CBBBBC<<;D>BBBB0AB@CB?A?CC?BBBBA;;8;?BCCBBB>@@@@BB@A@;;;<<BBBABACCCC@BBBBB@AAAD>A=@A@;;
@ATNG8:03788:03235
GATGGTAGCGCGACGAGCGTAGACCCAGAAGATCAGGAACTCTAGAAGAATTCAGATTTTTAACACGAGAGTAAACGTAAAAAGAAGGTTTTACAAGACTCACGTTAACAATATTGCAGCAGTACGCACACAATCGAAGCGCAGTAAGGATGGCTAGTGTAACTAGCAAGAATACCACGAAAAGCAAGAAAAAAGAAGTACGCTATTAACTATTAACGTACCTGTCTCTTCCGAAACGAATGAGTACGTGTGACGTACGTGAGCTCCCATCGAATGAGGTTAGTCT
+
449::>>BBB;;;BBCCECCCCCCC=CCC?CCCC;;;;?BBBBBBB@CC@C?AAACCCCC3C?BBBBA@ABAAA;A@@@@@@0>C@C?CCC=CCC@CAABBBBBC?C@CC?BBB>AA??ABCCCDBBBCBBB@BBA@8;9??A@??9A=A;;8;AABBBBB@BBBFAA>BE?BB@8==9999+9999988888%7:6:625<==?A=D<??>>:=;>=A@@=@AA@@AA>C=CAA=A@D?99:?BBBBAA@BBBBBBBBBBAAABGE=A??@F@>??B?B?BBBB@
@ATNG8:03789:03225
GATGGTAGACATATCGTACTCTCTGTACTCATTCGTTTCGGAAGAGACAGGTACGTTAATAGTTAATAGCGTACTTCTTTTTCTTGCTTTCGTTGGTATTTCTTGCTAGTTACACTAGCCATCCTTACTGCGCTTCGATTGTGTGCGTACTGCTGCAATATTGTTAACGTGATTCTTGTAAAACCTTCTTTTTACGTTTACTCTCGTGTTAAAAATCTGAATTCTTCTAGAGTTCCTGATCTTCTGGGCAGACTCTCACACGCCTACCATCGAATGAGGTTAGTCT
+
:A@A>BACDBBBCCGBBBCCCBBBEBCBDBBA=AAAC?CB?BA???>:?>7<B>???C?BBDD@C>ABBFCBA?>:55555(5>9=:::/:<>8=9=999)986;<<9>A6=;;;@A@@=B@@;@<@@<>===@<@@AA:<<=>;;;>>??@@;;;@;;;;:==9==A@@A@@<@A8;;ABB5A=B<>>>>>/<A>>>9>@>=>?=8:9:?>??/?@@@A:?;?A<A?A@<<9;A;AA??>>9<>CC9A<<;>;?>>>CC===<>>=<>==>>=>>>D=D<>??@A
@ATNG8:03789:03237
GATGGTAGTAGTACACTAGTCATACCAGAAGATCAGGAACTCTAGAAGAATTCAGATTTTTAACACGAGAGTAAACGTAAAAAGAAGGTTTTACAAGACTCACGTTAACAATATTGCAGCAGTACGCACACAATCGAAGCGCAGTAAGGATGGCTAGTGTAACTAGCAAGAATACCACGAAAGCAAGAAAAAGAAGTACGCTATTAACTATTAACGTACCTGTCTCTTCCGAAACGAATGAGTACTACTCTCGGAGACACACTACCATCGAATGAGGTTAGTCT
+
>>???CCCCCBB@AACCCFKF@A@B@BCC?CCBCA@=B>BAB@@AC?BB>A=@@@@@AAA2B@BBDBBBBCCBB9??;;;;;*:B=A4;;;.;CC@BBBBDDDDC@C@BB@BBB>ABAABCCCCCCCCCCCC?CDBB>A?>>??@@<@?B?@>@DCCCCCA?BBAAA@?BB?@@A9==888*:??;::999(9@:@;;;AAA@@7:7;>@@:=:=AAAA@BBBBBCC?C?CCC>C??>?DBBBBBBBB>>>CC@>>>CB::;@BB>>???@;@@@E<>:=BBBB
@ATNG8:03792:03248
GATGGTAGCGCGACGAGCGTAGACCCAGAAGATCAGGAACTCTAGAAGAATTCAGATTTTTAACATCGAGAGTAAACGTAAAAAAGAGGTTTTACAAGACTCACGTTTAACAATATTGCAGCAGTACGCACACAATCGAAGCGCAGTAAGGATGGCTAGTGTAACTAGCAAGAATACCACGAAAGCAAGAAAAAAGAAGTACGCTATTAACTATTAACGTACCTGTCTCTTCCGAAACGAATGAGTACCTCTCAGACGCTCGTCCTACCATCGAATGAGGTTAGTCT
+
449:8<@BBB:9;DCCABBCB;;;A:?BB?CBCCA@>A?CAB::8@:>>391/////:9:):57:68:3333:99187//////#///(///&/67178:9699255'2+293822-299;@???CCCBBCBBC?CCBB?BBBBB@??8@>BBC?BCBBBBBC?B@@BBB?BB>B@B>AA9:929?;8888888%/<79///>=CBA;@<@A??:=:==ABC@CCBBBCC@C?BBC>BAA>AAB@@AB?@AABBBCBB>A@@?@8::B<@???A=A>>><@:>BBBB
@ATNG8:03793:03249
GATGGTAGTACATGATAGACGACACCAGAAGATCAGGAACTCTAGAAGAATTCAGATTTTTAACACGAGAGTAAACGTAAAAAGAAGGTTTTACAAGACTCACGTTAACAATATTGCAGCAGTACGCACACAATCGAAGCGCAGTAAGGATGGCTAGTGTAACTAGCAAGAATACCACGAAAGCAAGAAAAAAGAAGTACGCTATTAACTATTAACGTACTGTCTCTTCCGAAACGATGAGTACGTGTGCGACGTGTCTCCTAACCATCGAATGAGGTTAGTCT
+
ABAA@@;;B?669>=BAC@B;;;@>:@<B-/0;99A7;75<?@?@A==>29-38:<=@@@+?99;6ABCD>ECC=BBA@@A@,@>;=4:;:&9<<7;@;;9?99:2:;;;4;?>138939?@A:::@DCCCG@E;;;6;;A@CA@@=<:@00+0@<<=?@A<A@@AAA>AA@CCC?A@000*000)000000%0968888=<?874786:==*/(--...-///;::5;+/-7/6----////33888333333798988333,3,33869456651817>?>?
@ATNG8:03794:03244
GATGGTAGGCGTGTGAGAGTCTGCCCAGAAGATCAGGAACTCTAGAAGAATTCAGATTTTTAACACGAGAGTAAACGTAAAAAGAAGGTTTTACAAGACTCACGTTAACAATATTTGCAGCAGTACGCACACAATCGAAGCGCAGTAAGGATGGCTAGTGTAACTAGCAAGAATACCTCGAAAGCAAGAAAAAGAGTACGACTATTTAACTATTAACGTACCTGTCTTACTTCCGAAACGAATGAGTAACGAGAGTCAGAGGCAGAGCTACCATCGAATGAGGTTAGTCT
+
<<<=:B>A?@@;@;;:::;;;;<=>6;;>:<99955.46??9944924::?7@>434:::);8B@BBA897CA?3;77////$/9(/(/66&//949/42;:8885958;+2255'278:=>99996999=>=<88//(...633.2,2389=855///;;;559:>>=6;>8<9;.55799,52.).5555'-----55777777.56////(//6/6561559//)/572768994/00)/--6-.(.66695766622,2775559991558//(/355/5387222
@ATNG8:03795:03210
GATGGTAGTATATCGCGTCGTTATCCAGAAGATCAGGAACTCTAGAAGAATTCAGATTTTTAACACGAGAGTAAACGTAAAAAGAAGGTTTTAACAAGACTCACGTTAACAATATTGCAGCAGTACGCACACAATCGAAGCGCAGTAAAGGATGGCTAGTGTAACTAGCAAGAATAACCACGAAGCAAGAAAAGAAGTAACGCTATTAACTATAACGTTACCTGTCTCTTCCGAAACGATGAGTAACTATAGACTATCTGAGTCTACATCGAATAGGTTAGTCT
+
@ABA?BBCCDCBB>?>>@666:>??<?BB:@AA@;;59<>>>A?8:4999;7;=/0/;;;)/*/8889<B===>6=;;8>;>)57.5/555'/(/6/555577578275AC7>>>8;;A@:;;;??=>;<;BB9==;;5;===>>88838;??A<?888;99<;@775993//(//(//5699*556-5555'25+557.5<;:<=<@9>>98/)///)/959//665717277:/777777522-25//77/....559<;///56666;;197=6<69:@;7
@ATNG8:03802:03230
GATGGTAGGAGACACGTCGCACACGTACTCATTCGTTTCGGAAGAGACAGGTACGTTAATAGTTAATAGCGTACTTCTTTTTCTTGCTTTTCGTGGTATTCTTGCTAGTTACACTAGCCATCCTTACTGCGCTTCGATTGTGTGCGTACTGCTCAATATTGTTAACGTGAGTCTTGTAAAACCTTCTTTTTACGTTTACTCTCGTGTTAAAAATCTGAATTCTTCTAGAGTTCCTGATCTTCTGGCAGACTCTGCACACGCCTACCATGAATGAGGTTAGTCTATACACCGACTGCC
+
AAAA>?;5.4::55665::;:<===566<<<<8=<::36606(---988:6::::=7?<84497;7;;::99988488===+8858:===1::;=/33=.3303333886;<:7779;49?>3927555;855058772./....7555=5556:/22228:3723./-32523(-.333)3(/)2=AAA.==<;<3<566<<=;9:8====+:9667(/(/5/55;@@@@6827<9633----)--33689<777:::57058838<57175572855546,****(((,,,445,
@ATNG8:03817:03240
GATGGTAGCAGACGTGACAGAGCGCCAGAAGATCAGGAACTCTAGAAGAATTCAGATTTTTAACACGTGAGTAAACGTAAAAAGAAGGTTTTACAAGACTCACGTTAACAATATTGCAGCAGTACGCACACAATCGAAGCGCAGTAAGGATGGCTAGTGTAACTAGCAAGAATACCACGAAAGCAAGAAAAAGAAGTACGCTATTAACTATTAACGTACCTGTCTCTTCCGAAACGAATGAGTACAGAGAGTACGATATGTCTACCATCGAATGAGGTTAGTCT
+
ACCC?BBBBCCCCCCCCCCCDCCCC@CBC?BBBBAA>A?BBBBCDD?AB?B@BB@AABBA2C?BBABBBBBBBD;CACBBCC5CC?B<AAB9BBB?CBBDDCCCD?B@CDABBB=@?BBBCCCCBCCCDBBB@BA@A?A>?>>??B>C?BAB?ACCCCACB?BBBBBB>BB@BBB8<<999+8<<998888(7>9@:;;@BBBA:>:=?==8=8<?BAA>ADBBBBB@C?BBB>CCC>AABCCBBAAAAACABB@@BBB>>>>>@=CAAAA<?@AA<A;AA@?>
@ATNG8:03819:03216
GATGGTAGTATATCGCGTCGCTATCCAGAAGATCAGGAACTCTAGAAGAATTCAGATTTTTAACACGAGAGTAAACGTAAAAAGAAGGTTTTACAAGACTCACGTTAACAATATTGCAGCAGTACGCACACAATCGAAGCGCAGTAAGGATGGCTAGTGTAACTAGCAAGAATACCACGAAAAGCAAGAAAAAAGAAGTTACGCTATTAACTATTAACGATACCTGTCTCTTCCGAAAACGATGAGTATATAGATATACGTATAGCTACCATCGAATGAGGTTAAGTCT
+
//;<:<ACAA@B@AA?;;;;=>B@@<?A@8;?;=;94;5995555939:5:544488<<<'713;900/:::::2?>@<<<<*<A:;4>>>4=@@9<>><<@<9:658;;7<9524:=89;;A9;9:9>;;?@?@?B<?@@AAACC@DAB;<:;BBCCCBC=:::9>><AA>???;??ABAA6@9949@@@@B'@@:77088==AAA=B<>>>><@<==888818857758132....&...--5-..533376555555;;99;=;;=9;<;;@:?<8727+2,3333
@ATNG8:03819:03245
GATGGTAGTGTCAGGTGCGCGTCGTCCAGAAGATCAGGAACTCTAGAAGAATTCAGATTTTTAACACGAGAGTAAACGTAAAAAGAAGGTTTTACAAGACTCACGTTAACAATATTGCAGCAGTACGCACACAATCGAAGCGCAGTAAGGATGGCTAGTGTAACTAGCAAGAATACCACGAAAGCAAGAAAAAAGAAGTACGCTATTATCTAATTAACGTACCTGTCTCTTCCGAAACGAATGAGTACACACTCTCATATGACACTACATCGAATGAGGTTAGTCT
+
>?;>@D:9477///)/7;///6599<7666=A@9;9>:>:?AA>A@?:<=1819@???DED3C<>>>??BBAABB;>=;;;;;*9A=A?DCC;BCC@CCCBBBB@@<@=AA=AAA>ABCAB;;;BBBDCBBDC?BBBB9;;BCCBBE=@=@@@=@BBC;<<C@BBBCBB>@A=???:????>5<=<;==>>=>&;>50///86::=689;//+/6=6;;;996<<97556:=9>@C7;;;59=>888;;::;;;<=>>A>BBBA>=?000/==)/9???A=<>888
@ATNG8:03772:03257
GATGGTAGTAGTACACTAGTCATACCAGAAGATCAGGAACTCTAGAAAATTCAGATTTTTAACACGAGAGTAAACGTAAAAAGAAGGTTTTACAAGACTCACGTTAACAATATTGCAGCAGTACGCACACAATCGAAGCGCAGTAAGGATGGCTAGTGTAACTAGCAAGAATACCACGAAAGCAAGAAAAAGAAGTACGCTATTAACTATTAACGTACCTGTCTCTTCCGAAACGAATGAGTAACACATCGTCGTGTCGTGCTACCATCGAATGAGGTTAGTCT
+
499939:>BBCCDDDCCCCCDBABA@CAB?BCBBBC@C@BBBBA;;;;.;>CA;;4888':7>AAAAABBBBB;@@9::9:(9;575777&738398<?BBB@@<A<AC<@@@376ABB@??AAAA?:88<:=>>B<@>@A;==;7><??B@CAAAABBF?AAAABB?BB?BB@8=?;<<3<9939=A@A/==:=;;;@A888<>;>@@A<A;>>678=AAABAAA7;7;@G;@BB?999A::39:9=??@CBABBA??999?BB=AAAAA?BBBBAD?BBBBB
@ATNG8:03773:03289
GATGGTAGTGTCATATGAGAGTGTGTACTCATTCGTTTCGGAAGAGACAGGTACGTTTAATAGTTAAATAGCGTAACTTCTTTTTCTTTGCTTTCGTGGTATTCTTGCTAGTTACACTAGCCATCCTTACTGCGCTTCGATTGTGTGCGTACTGCTGCAATATTGTTAACGTGAGTCTTGTAAAAACCTTCTTTTTACGTTTACTCTCGTGTTAAAAATCTGAATTCTTCTAGAGTTCCTGATCTTCTGGACGACGCGCACTGACACTACCATCGAATGAGGTTAGTCT
+
@@00+/::;@556>666>==5655=<9:;<<<8;;;?8@@<>:666;9;:555555;)4.4:44.55)5545:<=7<<265===);;</54:;244493955.5=166;;<=:=BB@@BBB<@@B>B?BB@@@C;;4;AAA;A@@::9??A@AAAAA@B?;;:AEE@D<AA@?@?@@A=?99:::':<B;::999'99???,9995955559.5555$5995646:A@960000/;6:6;;?B=B=@>@;@A@@@B@AABA@@BBAAAAA:.....*.0/5.549;<>>
@ATNG8:03774:03271
GATGGTAGTGCACACATAGATACAGTACTCATTCGTTTCGGAAGAGACAGGTACGTTAATAGTTAATAGCGTACTTCTTTTTCTTGCTTTCGTGGTATTCTTGCTAGTTACACTAGCCATCCTTACTGCGCTTCGATTGTGTGCGTACTGCTGCAATATTGTTAACGTGAGTCTTGTAAAACCTTCTTTTTACGTTTACTCTCGTGTTAAAAATCTGAATTCTTCTAGAGTTCCTGATCTTCTGGTATGACTAGTGTACTACTACCATCGAATGAGGTTAGTCT
+
4444.4::599CCBBCBBBBBC@;;<666=<<9;;?>4=@4605=<<>CB?B>?BC@E>CAA@00-0@@<@@B@@<@BCCC3@@?@@DG<;:;C@CBB?BF@CBCCCB@CCCCCGCC@DBB?B>BBCCBBBB=A@BB=A;;<BBCCC;;;DBCCC?@@A@CD@E@A@ACBBBBC;@;;;;.;5;5;;;;;*;@BBC;;;D@AAAABB=BAA@0@@ABCADAHEA;;;CBBD@D@DCCC;<7;AA>BAAHKHEDCICGCCDCBBBC@CBBCD>;;;B>@>ABB@@
@ATNG8:03780:03280
GATGGTAGTGTGTCTCTGAGAGTAGTACTCATTCGTTTCGGAAGAGACAGGTACGTTAATAGTTAATAGCGTACTTCTTTTTCTTGCTTTCGTGGTATTCTTGCTAGTTACACTAGCCATCCTTACTGCGCTTCGATTGTGTGCGTACTGCTGCAATATTGTTAACGTGAGTCTTGTAAAACCTTCTTTTTACGTTTACTCTCGTGTTAAAAATCTGAATTCTTCTAGAGTTCCTGATCTTCTGACGACGCGCACTGACACTACCATCGAATGTGGTTAGTCT
+
44458<=DBBBCCGBBDBDFCCBA@CCCCE@@>?CAA>@@=@@BBCCCCB@BCCCC@CACAA@>B>BCEABAAAD?BBBBA,@A;@@CC=AB@A=ABB>BC000ADDLAJECCCCCD?BAA>A@BBABABBC@C@A@@CCCCDCCCBCCBBDCCC@CBB>A@?B<?@@AABCCC@DBBBB;C@D=@@@AA*;;A@A<BBBBBBDAAA?BDCC3DBBCCAC@CC@A@@BBCC?B?BDCBAB?@?@CB9::ABABC;;;CAAABBB?BBCCC@BCBC@DACCCBB
@ATNG8:03782:03265
GATGGTAGTATCTGCACACTCTGTCCAGAAGATCAGGAACTCTAGAAGAATTCAGATTTTTAACACGAGAGTAAACGTAAAAAGAAGGTTTTACAAGACTCACGTTAACAATATTGCAGCAGTACGCACACAATCGAAGCGCAGTAAGGATGGCTAGTGTAACTAGCAAGAATACCACGAAAGCAAGAAAAAAGAAGTACGCTATTAACTATTAACGTACCTGTCTCTTCCGAAACGAATGAGTACACATCGTCGTGTCGTGCTACCATCGAATGATGTTAGTCT
+
>::>?BBBCCBBBCCCBBBDCCCCC?CCC?CCCCBB?A?BBBDAAB>BC<@>ABB@BBBB3BACCCABBBBBBB>BA@ABB@1BB=B=BBB<BGEAAABCIHDCB?B?BD@CCC;@?BBCBBBCCCCCBBBC?CBBB?BBAABBAA>A@C@@>@BBCCCCA?CAAAAA?BB?BB@8<<999+9<<;99::::%::7:868AABAA<?;??ED7;8;>BBB@CCCCCBA=@;?<<6=995:@ABCBBBBBBBAAABBBABC::9?BB@CBBAC?AA@@AB@EAAAA
@ATNG8:03786:03268
GATGGTAGCTATACGTATATCTATGTACTCATTCGTTTCGGAAGAGACAGGTACGTTAATAGTTAATAGCGTACTTCTTTTTCTTGCTTTCGTGGTATTCTTGCTAGTTACACTAGCCATCCTTACTGCGCTTCGATTGTGTGCGTACTGCTGCAATATTGTTAACGTGAGTCTTTGTAAAACCTTCTTTTTACGTTTACTCTCGTGTTAAAAATCTGAATTCTTCTAGAGTTCCTGATCTTCTGGAGATACACATGATACTCTACCATCGAATGAGGTTAGTCT
+
:@BB>@@B@@B@BAA<B>=BDCC@@@@@BC;;8;BBB;@@=@=AA@BC@@=@B@;;.82;:AB9C9BBB>??>8<7BBBBC3BA>A:9877?AD=AAB=@A;>?A@@A=ABBA==BD:>>B<@<@AA??===:=>BB588;;==;;;>A@@;;;=5;:=7;=4:5:<=>=::888)78=>>2>:>9=====+=?;;;3;;>?AA67//*-777*7-//;373;B=@;;;@@A<A<BE??;;5;;;;@AA@@@?<///===@BCB==:;67:97///;6;6;:::>
@ATNG8:03789:03288
GATGGTAGCTCTGCTCTGACTCTCGTACTCATTCGTTTCGGAAGAGACAGGTACGTTAATAGTTAATAGCGTACTTCTTTTTCTTGCTTTCGTGGTATTCTTGCTAGTTACACTAGCCATCCTTACTGCGCTTCGATTGTGTGCGTACTGCTGCAATATTGTTAACGTGAGTCTTGTAAAACCTTCTTTTTACGTTTACTCTCGTGTTAAAAATCTGAATTCTTCTAGAGTTCCTGATCTTCTGGGCAGACTCTCACACGCCTACCATCGAATGAGGTTAGTCT
+
DBAB@BCCCCBBBBCCCCCCGCE@A@BBCBCC?BBBC=BB@C?CCBBBDI@CCBBB@C@CBBB?CACBBCCCBCD@@@???1@B?BBBB<BC@B>CAA;@D7:9ACCL@CBBBCCCC@DCC?C?CCCCBBBB?CCDF899CBABBBCCCCC@@?B@BAB@CC?B@BBBBCCCBB>@;:;:.:;@;:;:::*:CCCD=CBCCCCCCBB?BDDD3BABBB@D@DB?BCBBB@@>@?BBBCBD?BACC>CCDCBCBBCBBB?@@@CCC?BBCBD@9:9A>A=BCBAA
@ATNG8:03797:03251
GATGGTAGTATCTGTCTACGAGAGCCAGAAGATCAGGAACTCTAAGAAGAATTCAGATTTTTAACACGAAGAGTAAACGTAAAAAGAAGGTTTACAAGACTACACGTAACAATATTGCAGCAGTACAGCACGACAATCGAAGCGCAGTAAGGATGCTAGTGTAACTAGCAAGAATACCACGAAGCAAGAAAAGAAGTACGCTATTAACTATTAACGTACCTGTCTCTTCCGAAACGATGAGTACTACTCTCAGAGACACACTACCATCGAATGAGGTAGTCT
+
>>;:5:9444555:<996>;<555=8;:;7:::;:;48:;98//+/:48858634488DAC1=4899//(///9:;5;=<<<=<*:;49255)555.5<<55599///)//)///)//334<;;9/////////727554.4445===<:>:>@@@BBB>;;;:;;;55/3993///(/9/3,333,3:==1==588:::::::2762222+2352555.5//////5;+//:3<554;;999888????<<893333338889686222.2444.444445
@ATNG8:03797:03279
GATGGTAGTGTCATATGAGAGTGTGTACTCATTCGTTTCGGAAGAGACAGGTACGTTAATAGTTAATTGCGTACTTCTTTTTCTTGCTTTCGTGGTATTCTTGCTAGTTACACTAGCCATCCTTACTGCGCTTCGATTGTGTGCGTACTGCTGCAATATTGTTAACGTGAGTCTTGTAAACCCTTCTTTTACGTTTACTCTCGTGTTAAAAATCTGAATTCTTCTAGAGTTCCTGATCTTCTGGGTCTCTCTCTCACGCACTACCATCGAATGAGGTTAGTCT
+
558<;?AA?:5559555555;;;==549////)/9993:<7<6=BBBCCC@BBA997;=ACCA=B998;BB;;9A;>@@@?,@@=@BBC>CCCC?BCD@CB;;:CBCC=;;;;<;0<*///)/)/9995555.5955.5>>?@?=BABBBCCDCB?BCB@CC?C>@@BBBBCCC?A>>>,::0;;;;;;.;CABB>CCCBBBBBAA5<<<;*;@@AB@B>BC@BBBBBBC@C@BBBCCD;@::;/0@>000A@B@@<00/70//454444.444=7;7;=<<<
@ATNG8:03797:03286
GATGGTAGGAGACACGTCGCACACGTACTCATTCGTTTCGGAAGAGACAGGTACGTTAATAGTTAATAGCGTACTTCTTTTTCTTGCTTTCGTGGTATTCTTGCTAGTTACACTAGCCATCCTTACTGCGCTTCGATTGTGTGCGTACTGCTGCAATATTGTTAACGTGAGTCTTGTAAAACCTTCTTTTTACGTTTACTCTCGTGTTAAAAATCTGAATTCTTCTAGAGTTCCTGATCTTCTGGGTCTACGCTCGTCGCGCTACCATCGAATGAGGGTTAGTCT
+
CBCC@CCA?BCBBBB;<;EDGCDDCBCCCCCC@CBAA=AA=B@BBBCCBC@CCBBB>B>BBBC@B?BBBBBCBBB?ABBBB3BB<@@BB=AB>=:=BA>BC<@@BCBB<@@B>@>>>;A@@:>:>===AA??:?A@@:=<><<=>>>@A?A>><A<>>>=>>;><==<>>A@A@:?<9<92<8=8;<<<;.:<777.669///;99><AAAA/A@@>D<A=>>:>>>@;;;:>:>>>@;;7;;AB9@@A@@@>??AB?>><<<::7:@@@@;>=668-84:>A>6
@ATNG8:03798:03280
GATGGTAGGCACTGCGCACACATCCCAGAAGATCAGGAACTCTAGAAGAATTCAGATTTTTAACACGAGAGTAAACGTAAAAAGAAGGTTTTACAAGACTCACGTTAACAATATTGCAGCAGTACGCACACAATCGAAGCGCAGTAAGGATGGCTAGTGTAACTAGCTAGAATACCACGAAAGCAAGAAAAAAGAAGTACGCTATTAACTATTAACGTACCTGTCTCTTCCGAAACGAATGAGTACTACTCTCAGAGACACACTACCATCGAATGAGGTTAGTCT
+
AABB?CBB?BB;;9;?@CBBBBAAA;ABC?BBBB;;:;@CDDA@?A=@@=@?;;:A@>>@.=:?@A???BBBBK=AA;;;;;*9B>B=BBB:CCF@AAAACBC@@=A?CC@CCC>@?AABBCCCFBBBBCBC?BBCC=@?AA???@<A?A@A>ABBDCCCC?BBBBA@?AA<>>?9??=??8?>>;0/////%/<6////=AA??;?<@C>>;><:;@@@>@DCAAAD?B?BCB=CBB>BB?999BBBCBCBBBBBBB?>>>@@==:=AA?@8;@AC?A?BCA??
@ATNG8:03802:03291
GATGGTAGGACGAGCGTCTGAGAGGTACTCATTCGTTTCGGAATAGACAGGTACGTTAATAGTTAATAGCGTACTTCTTTTTCTTGCTTTCGTGGTATTCTTGCTAGTTACACTAGCCATCCTACTGCGCTTCGATTGTGTGCGTACTGCTGCAATATTGTTAACGTTAGTCTTGTAAAACCTTCTTTTTACGTTTACTCTCGTGTTAAAAATCTGAATTCTTCTAGAGTTCCTGATCTTCTGGTGTCTGATCTGTATCACTACCATCGAATGAGGTTAGTCT
+
:<9525<=8=@;@@;:;<@BBBBC?BBBBCCGEDCCC>CD>B@BCCCCBB?CCCBC=@<@BAA=A?B;;;CCCCC@@AAAA0@B?BBDE>CBCC?C<;9;B?AABDDIBFDFBBBCD@BDC<;<CCCBBBF@CDFD?CACDCBBABBAAABBAA@C;;:;C?A?B:;:;CCBB@DCBBB9B6;7:BBBC0BBBBB=B@@@CCCCDC?CCCC5BBBCB=@<@@<@ACCAAA@C?BDC;;;@;<;?BC@@ABBBCGBBBCCDCCCC@C@>>>;000@6<9<AAAB
@ATNG8:03803:03292
GATGGTAGGAGACACGTCGCACACGTACTCATTCGTTTTCGGAAGAGACAGGTACGTTAATAGTTAATAGCGTACTTCTTTTTCTTGCTTTCGTGGTATTCTTGCTAGTTACACTAGCCATCCTTACTGCGCTTCGATTGTGTGCGTACTGCTGCAATATTGTTAACGTGAGTCTTGTAAAACCTTCTTTTTACGTTTTACTCTCGTGTAAAAATCTGAATTCTTCTAGAGTTCCTGATCTTCTGGGCTGCGCTGATATGCGCTACCTTTCGAATGAGGTTAGTCT
+
<B==<?==<=>>;@<>><<<=BB<;;CC>B@A;@:999&5<9>;@>AAACB@D@@@@4:49??@=A>@B?ACB@:@8BBBBB1@@9>997*39<>6@AB?BE>BAACCC?CCCA>>?D=C??<?=;;:=;;;:7====-//88;;:;:::BA7//:7///,/;5;47679;;=//*.-777*7(-(.6666)683333)56:6668////:;9*6/7/8695//*/777///7@176??==8=;;:1:;:;:;;>9;;?;;;A===188-8<:6777<+/)/>98;
@ATNG8:03804:03299
GATGGTAGTGTCAGTGTGCGTCTCCAGAAGATCAGAACTCTAGAAGAATTCAGATTTTTAACACGAGAGTAAACGTAAAAAGAAGGTTTTACAAGACTCACGTTAACAATATTGCAGCAGTACGCACACAATCGAAGCGCAGTAAGGATGGCTAGTGTAACTAGCAAGAATACCACGAAAGCAAGAAAAAGAAGTACGCTATTAACTATTAACGTACCTGTCTCTTCCGAACGAATGAGTACTATAGACTATCTGAGACTACCATCGAATGAGGTTAGTCT
+
::>>;BC@@@BCBBACCCBA@@AA@BBB?BBAAA@?<?CA::9@<?<8><>?>@@BAB2@>AB@AAABA==<*7599::;*9@=A?CCC:BAA<;;9>@@@AB=A=AC?@@@?CBCBCBBCECBDCCCBC?BA@@>@A@@CB??=@?C;;8;C@@?BBB>AACDEC?BB?999<??AAA8@9929::::+;?:?@@>>>@@@<@<===C:=:>ABBB?BCCCBBC@C@A@;@:939??AABBBBCBBB?<<ACBBCBBBCCB?B???B?A:::=@=@A@??
@ATNG8:03808:03253
GATGGTAGCAGACGTGACAGAGCGCCAGAAGATCAGGAACTCTAGAAGAATTCAGATTTTTAACACGAGAGTAAACGTAAAAAGAAGGTTTTACAAGACTCACGTTAACAATATTGCAGCAGTACGCACACAATCGAAGCGCAGTAAGGATGGCTAGTGTAACTAGCAAGAATACCACGAAAGCAAGAAAAAGAAGTACGCTATTAACTATTAACGTACCTGTCTCTTCCGAAACGAATGAGTACGATGAGATCTCGTGTGCTACCATCGAATGAGGTTAGTCT
+
44:<7<BECFDDAA@CCCCBBCBBB@BBB@BBBA@@<@<???>?=?=A@>@?9:9?=@@@.?>BBBBBBCCDCC>??ABBAA0@@<A=BBB<CDEABBBBFECCB?B@BB?BBB>A@BBCCBBCBBCCBBBB?BCCC?BAAA>>>@>@=A@A?AFBBBCCC?BBBA@@?BB?BBA9>>>>>8?@@=@AABB3?D<>;::A@AAA8:7;AAA7<8;>BBC@CBBBAAB=A>AAA9A:97:??DEEBBBAAABCB@;::<<666;AA9>>>>>8<@>><>?CB???
@ATNG8:03808:03259
GATGGTAGTGTCATATGAGAGTGTGTACTCATTCGTTTCGGAAGAGACAGGTACGTTAATAGTTAATAGCGTACTTCTTTTTCTTGCTTTCGTGGTATTCTTGCTAGTTACACTAGCCATCCTTACTGCGCTTCGATTGTGTGCGTACTGCTGCAATATTGTTAACGTGAGTCTTGTAAAACCTTCTTTTTACGTTTACTCTCGTGTTAAAAATCTGAATTCTTCTAGAGTTCCTGATCTTCTGGGTCTCTTCTCACGCACTACCATCGAATGAGGTTAGTCT
+
9:=>9>CDBCCCCECCCCCCBBBCCCBBBA@@?ACBG>CC?B@BFDCCCC?BDCCC?C?BBBB?C@CCCA@@??B;9:::;';@;?@@@9@@@A>BBF?BD;;<ACDC@DCBBDGIH@BBD@C@CBBBCDCC@BBBC?BBCAAABBCCBBBBBBB?BBA=AA=A=AABBBCCBB=@@AAA7A=@>;;;;;*;ABBD=CBCBBBB@AA5<<<;*;BB;;:<@CC?BBBBBAA>A?ACCCBB?B@@@;@BCBCACBBBCDCCBBCC?BABAA=::9A=A>BCFCC
@ATNG8:03810:03269
GATGGTAGGCGAGAGTGAGACGCAGTACTCATTCGTTTCGGAAGAGACAGGTACGTTAATAGTTAATAGCGTACTTCTTTTTCTTGCTTTCGTGGTATTCTTGCTAGTTACACTAGCCATCCTTACTGCGCTTCGATTGTGTGCGTACTGCTGCAATATTGTTAACGTGAGTCTTGTAAAACCTTCTTTTTACGTTTACTCTCGTGTTAAAAATCTGAATTCTTCTAGAGTTCCTGATCTTCTGGTGTCGTCTATCATGTACTACCATCGAATGAGGTTTAGTCT
+
44;<8<<<:=@;;556;9;<>;@<?>BABC@@>@CDC?BB?B@BBBCCCC?CCCCC?B?BCCC?B799CDCBCBC?BCDDD3AB?BB??8>A@@>ABC?BB?BBBBBB@B<>>@AAA<A==:==A><=888>>DB@A588?;;;>@@AAAA888>8:;;;;;5;:>===@CA==7;;@BB5B9=8:::::+;;@@E:@@>988;>?><@EED/>>@??<?<@@=???=;;:<?6:;;;<A<@@@=A@??@??>>>@@@@@@@A>>;>@???<@?AA:>>5==>==
@ATNG8:03817:03252
GATGGTAGCGCGACGAGCGTAGACCCAGAAGATCAGGAACTCTAGAAGAATTCAGATTTTTAACACGAGAGTAAACGTATAAAGAAGGTTTTACAAGACTCACGTTAACAATATTGCAGCAGTACGCACACAATCGAAGCGCAGTAAGGATGGCTAGTGTAACTAGCAAGAATACCACGAAAGCAAGAAAAAAGAAGTACGCTATTAACTATTAACGTACCTGTCTCTTTCGAAACGAATGAGTACTATGTAGAGCTCTATACTACCATCGAATGAGGTTAGTCT
+
:://+/99?BCCA@;@??=BB;9;C<;;9?BBBBBB>A>AAABAAA=@A;?>999CCDCD3B?BB@@@BAA@@A;??@ABA@=AB>B;AAA9ABB@C;;;BB;:;4;2;@;@>@7?@@BCCBFFE;:;BB@@=@;999>>=@?;<B7<9<??7:??;::?B?:99?@@?@?;>:92800/0)//////////$.9355556975515;?567=B;88;@D?@@@?@@@@;<?>@5;00*000;?BDBBBBBAAABBBB@A@898;=8=>;;;98;:BAD>@ABCD
@ATNG8:03770:03330
GATGGTAGACATATCGTACTCTCTGTACTCATTCGTTTCGGAAGAGACAGGTACGTTTAATAGTTAATAGACGTAACTTTCTTTTTCTTGCTTTCGTTGGTATTTCTTGCTAGTTACACTAGCCATCCTTACTCGCGCTTCGATTGTGTGCGTACTGCTGCAATATTGTTAACGTGAGTCTTGTAAAACCTTCTTTTTACGTTTAACTCTCGTGTTAAAAATCTGAATTCTTCTAGAGTTCCTGATCTTCTGAGTGCGCTACAGTCTCTCTACCATCGAATGAGGTTAGTCT
+
888<=AA@@A>;;9;;<;;A@;@<@=??;==<5554;3994926////665666333(3,3778465;:.--5--(---(-7777(35.5222'27717,3333(3506755799@@>>>>A@=@B@9@5:://///9<798@A:;=;AAA=??@A>=:9::57775:<6<6<=>;;;<==///@=@/@7=1;;>??/>D@@A7;7:?>>==<<<18898'58::=:>:>@<@A@>??@>D;@???==9=?@>>>@=>>>=>@@@@>=>>A==6633772---<5959<<<?
@ATNG8:03773:03302
GATGGTAGCACGAGTCACTCATATCCAGAAGATCAGGAACTCTAGAAGAATTCAGATTTTTAACACGAGAGTAAACGTAAAAAGAAGGTTTTACAAGACTCACGTTAACAATATTGCAGCAGTACGCACACAATCGAAGCGCAGTAAGGATGGCTAGTGTAACTAGCAAGAATACCACGAAAGCAAGAAAAAAGAAGTACGCTATTAACTATTAACGTACCTGTCTCTTCCGAAACGAATGAGTACGTGTGCGACGTGTCTCCTACCATCGAATGAGGTTAGTCT
+
55<>;>BBCCBA=BCCCCCCBBCBB<CFC@BBCCAA?A@CCDCAA@?CD@D?@@ABBCCB3B?BBBBBBAACBD<A@AAAAA0AA=A5;;;6<BC?BBABCCCDC@C?CD@BBB=@?BABBDCCCCCBBBBC@DBBB?AAAABB@@>A?BBC?BCCCCBBB?BBBCCB>BB>>>?;>>999,9<<99999:9%/:7<///==BBB;@;>=>>3838BBBA@CECBA:9206000+000+0>>@BCCBBBCBCBBB?>?>AAA<>>@<@A??@<??==:=:>B::9
@ATNG8:03779:03330
GATGGTAGTGTCATATGAGAGTGTGTACTCATTCGTTTCGGAAGAGACAGGTACGTTAATAGTTAATAGCGTACTTCTTTTTCTTTGCTTTCGTGGTATTCTTGCTAGTTACACTAGCCATCCTTACTGCGCTTCGATTGTGTGCGTACTGCTGCAATATTGTTAACGTGAATCTTGTAAAAACCTTCTTTTTACGTTTACTCTCGTGTTAAAAATCTGAATTCTTCTAGAAGTTCCTGATCTTCTGGGTGTATCAGCGAGTATCTACCATCGAATGAGGTTAGTCT
+
8:=>9=ABBBA@@=AACBBBB;;9B<<>B@;:49==<:;;:B@:;:A;BD869599393999805.5<=95955=066>>='444/48:>5;;;=8<5966<466<ACC>ABBCCBCC9;;C@C@BBBA00009>=?@;=A:::@AAB::9@@@@@=@BB=@@?B:;;@CB?AAB9::4444$4.5.5:::<+<;<;;)54459;:555.5555$55<55.5.5945////)/;39699:<<:.4455)555?AABCCCCCBAAAABA>A;;;@?@@;:7:=AA@@@
@ATNG8:03784:03336
GATGGTAGGTGCACATGAGTGTATCCAGAAGATCAGGAACTCTAGAAGAATTCAGATTTTTAACACGAGAGTAAACGTAAAAAGAAGGTTTTACAAGACTCACGTTAACAATATTGCAGCAGTACGCACACAATCGAAGCGCAGTAAGGATGGCTAGTGTAACTAGCAAGAATACCACGAAAGCAAGAAAAAAGAAGTACGCTATTAACTATTAACGTACCTGTCTCTTCCGAAACGAATGAGTACCTCTCAGACGCTCGTCCTACCATCGAATGAGGTTAGTCT
+
>A@?7?CC<BBABBBBBBEEGBBBC@CCC@CAA@?>:??AADCB@@=@C>B@BDBBBBBB1B@DCBBBBBCCCD>CBBBBBB2BD?B?BBB;BCD@CAAABBBBB?A>A??ACC=?@@@CCDCCCBECCCBB?B????A@AA@@?A>B@FBB?BCCCBBBA@BCBBBB>BB?AAA9====<3==@;999999%:?;>988??A>?;><>??D8;7;ACAA=AA@@ABB@C@BBB>BDC@CCCCCAA?@@@@@@BBBBAABCC>BBB??<==@;?><<8<4;A<;;
@ATNG8:03785:03340
GATGGTAGGTGCACATGAGTGTATCCAGAAGATCAGGAACTCTAGAAGAATTCAGATTTTAACACGAGAGTAAACGTAAAAAGAAGGTTTTACAAGACTCACGTTAACAATATTGCAGCAGTACGCACACAATCGAAGCGCAGTAAGGATGGCTAGTGTAACTAGCAAGAATACCACGAAAAGCAAGAAAAAAGAAGTACGCTATTAACTATTAACGTACCTGTCTCTTCCGAAACGAATAGTACGAGAGTCAGAGCAGAGCTACCATCGAATGAGGTTAGTCT
+
;;;;@AA@;;9;BBBBECBBEDDCD@BBB>@??@@?=A?BCA@ACBA@A?@@C@@;;;;.;=BDBBBFC;;;>6>9;9:@<+>?<;<DED6BBB@BBBABCCBB?B?BB?AAA<A@ABBCCBCCCCCB@@C?CCCC?BBAA??@@9@=@BB?BDCAAA:84:?@>@@???9<<<2999999+9::3:::999%9>8=656::<=;8<:<=?@:>:=BCBB>;;;BBBD?B?BBC>CAA?AAACDBB?@@??ABA@@A@@@@@CAA>ACBA@:@?;;6;=@AAAA
@ATNG8:03797:03344
GATGGTAGGCGAGAGTGAGACGCAGTACTCATTCGTTTCGAAGAGACAGGTACGTTAATAGTTAATAGCGTACCTCTTTTTCTTGCTTTCGTGGTATTCTTGCTAGTTACACTAGCCATCCTTACTGCGCTTCGATTGTGTGCGTACTGCTGCAATATTGTTAACGTGAGTCTTGTAAAACCTTCTTTTTACGTTTACTCTCGTTTTAAAAATCTGAACTCTTCTAGAGTTCCTGATCTTCTGGCGCTCTGTCACGTCTGCTACCATCGAATGAGGTTAGTCT
+
;AA<:>>E@DBBCCCAAB?B0////:AAABBA=AAAA<A@@=@BAABBB?BBCBA?B>AABB@D?BABBBBBB?A==;;;.;B@BBBB:@BAA>ACB?BB>A@BABB?B>>>??AA7=<A;A;<<<<<=>>=A@@@9>=A@==;::??>>>>>>8:;;;@?<@<???>>>AA@<@@BDC;D=A8:::::+;>=>>8>=A@@?===</::::+;?>@@====A<AAB@@@C:>:>>>>@@:<;=;<<<<<9::?>>>A::;;=AB;===>=8<<<?8=:==@@@
@ATNG8:03798:03304
GATGGTAGTGATACAGATCAGACACCAGAAGATCAGGAACTCTAGAAGAATTCAGATTTTTTAACACGAGAGTAAACGTAAAAAAGAAGGTTTTACAAGACTCACGTTAACAATATTGCAGCAGTACGCACACAATCGAAGCGCAGTAAGGATGGCTAGTGTAACTAGCAAGAATACCACGAAAGCAAGAAAAAAGAAGTACGCTATTAACTATTAAACGTACCTGTCTCTTCCGAAACGAATGAGTACGTGTGCGACGTGTCTCCTACCATCGAATGAGGTTAGTCT
+
AABB865B:;;;6;<<<CBA==?@@<=<?;>B@6557;789:555=8==/3,333333333#34;;;88793333(33/:::::$//)/)/;;.:/6159555;;==:>:@C?A99259A?CDDCBCCCCBFBB>B;<;<AA@A@A994:<@:;6:@@?CB@A>@BB??A>>>9<>;28888=54447;B=BBB';84887597252,227999+22'26:>@?@?:;>>@9<<99:59AA>:9:EEDDCBB??????@AAC>==;?>@;?;;;;=>>>>5;4:=998
@ATNG8:03799:03319
GATTAGTATAGAGCTCTACATAGTACTCATTCGTTTCGGAAGAGTCAGGTACGTTAATAGTTAATAGCGTACTTCTTTTTCTTGCTTTCGTGGTATTCTTGCTAGTTACACTAGCCATCCTTACTGCGCTTCGATTGTGTGCGTACTGCTGCAATATTGTTAACGTGAGTCTTGTAAAACCTTCTTTTTACGTTTACTCTCGTGTTAAAAATCTGAATTCTTCTAGAGTTCCTGATCTTCTGGATACACTCATGTGCACCTACCATCGAATGAGGTTAGTCT
+
>>?;CCCCCDDBBBBBCDCBBBBCCCCCAA?ACCC=??;??AABBBBA>ABBBB>B>BABB?B>B@@@BBB@@<ABCDC2??<AABD;@@BD@CBB@BD;;;CCCC@CBCCCCCC?AAC@C@CCDCBBBD?CCCC@AAAACAAACBBBCCBAA@BBB@BB?B?BBBBCBDDE@CCCCC;B?B?BBABA2AB@@@:@A@@@@BBCCACCCC5CBBBC?CBDD@CCCCBBB=B@BBBBDE@BBB?BCCDDFEDC:;:BBBA@BCC@BBCAC?@@@A<?<?BBBB
@ATNG8:03799:03337
GATGGTAGTACATGATAGACGACACCAGAAGATCAGGAACTCTAGAAGAATTCAGATTTTTAACACGAGAGTAAACGTAAAAAGAAGGTTTTACAAGACCCACGTTTAACAATATTGCAGCAGTACGCACACAATCGAAGCGCAGTAAGGATGGCTAGTGTAACTAGCAAGAATACCACGAAAGCAAGAAAAAGAAGTACGCTATTAACTATTAACGTACCTGTCTCTTCCGAAACGAATGAGTACGTGTGCGACGTGTCTCCTACCATCGAATGAGGTTAGTCT
+
A@@:9=666@@@@A@AAA@CCCBBB?AAC?<;5555059=?966C>:<A8?=78444444$5.59555555555)5545555$55.59>>>2><A?ACLE?CB;;;/;;>@8@>@:BBCA@@BBACBB@@@BB?BBBB@CBBBBBBB=?=>??=@BBBBCBB?BCBBAA>ABAEDE?BAA@>8>8/*.<>>>+//*/;99>>;;;0708>>?<B=@;;;@=@E?????=B<;;;6;AB?:::A998BAA@?@@==>>@@BBB?>@E>B;;;>:>=8838;?>?;;
@ATNG8:03801:03325
GATGGTAGTACATGATAGACGACACCAGAAGATCAGGAACTCTAGAAGAATTCAGATTTTTAACACGAGAGTAAACGTAAAAAGAAGGTTTTACAAGACTCACGTTAACAATATTGCAGCAGTACGCACACAATCGAAGCGCAGTAAGGATGGCTAGTGTAACTAGCAAGAATACCACGAAAGCAAGAAAAAAGAAGTACGCTATTAACTATTAACGTACCTGTCTCTTCCGAAACGAATGAGTACGAGAGTCAGAGCAGAGCTCCATCGAATGAGGTTAGTCT
+
<99505::>>669BAD;95;:95558==>79>:/0/)/3:99/59:8<<8<788444444$549;=;;;AA>BB<;:;CDDE5CC?C=ABA9ACD>BB;;9?;;;)0)//)/8:6:===>DFCBBBCCCCBB?B;99:>>@A@;;?;@>B<;9;AABBCCC@CCFDAA=9927<<299??@8??@<AAAA@A'==6<0/0==AAB@B>=>AA<?<88;AA>BBAA@CC?A;@@@,000*000:<>?;:;=/0/:<=?@BD899BB<?@BBB?8;;;8;=@@DDC
@ATNG8:03802:03332
GATGGTAGGCACTGCGCACACATCCCAGAAGATCAGGAACTCTAGAAGAATTCAGATTTTTAACACGAGAGTAAACGTAAAAAGAAGGTTTTACAAGACTCACGTTAACAATATTGCAGCAGTGCGCACACAATCGAAGCGCAGTAAGGATGGCTAGTGTAACTAGCAAGAATACCACGAAAGCAAGAAAAAAGAAGTACGCTATTAACTATTAACGTACCTGTCTCTTCCGAAACGAATGAGTACTGTATCTATGTGTGCGCTACCATCGAATGAGGTTAGTCT
+
:@@=?BCC@BBBBBA@BBABABAAA>ACD@CBCCCD@DAGCDBBBH@BB@C@AA@@??>>,@=AABDBBDCBBB>99;BBBB5CC@C@CDC<CCDABABACCB@A?A@BC@BAC=@?BBCBBCCCCCCBBBB@BCBB?BCBBBBBB?B?CBB@BBCCCCBA?CCCAAA?BC?889:>?999+9<<8999999%9=89868BBCBB=@;@?AA<?<?@BBB@CECCBAB?B?BBB=B9999CCCBBAAABBBBB999BA>>8<<>==:=@>?>:;???=??AA:::
@ATNG8:03802:03333
GATGGTAGAGTTCAGTGTAGTAGACCAGAAGATCAGGAACTCTAGAAGAATTCAGATTTTAACACGAGAGTAAACGTAAAAAGAAGGTTTTACAAGACTCACGTTAACAATATTGCAGCAGTACGCACACAATCGAAGCGCAGTAAGGATGGCTAGTGTAACTAGCAAGAATACCACGAAGCAAGAAAAAAGAAGTACGCTATTAACTATTAACGTACCTGTCTCTTCCGAAACGAATGAGTACTGTATCTATGTGTGCGCTAATCGAATGAGGTTAGTCT
+
55;A455B59/59/////7;<9@9?800/6:;@D:;4:<@@=?==?9>?;@=@???BDD5A<AABBBBBB???8?@ABCCB5DC@DAEGG:DCJIGCBBBDBBB>A>A@=>??;?>@@???@@BA@@A???@@@@C?AAB:::??=@9@00+0>=>??BC?BBCA??3:0*000,00@@:;;<8777777#52+252288:<:<>8;825,5;;<@<B?ABB??:B?B<@@A9>880878>?@@999<=>987=>>;6///7737;:938//.2837?854
@ATNG8:03803:03307
GATGGTAGGCGACATACATACGCGCCAGAAGATCAGGAACTCTAGAAGAATTCAGATTTTTAACACGAGAGTAAACGTAAAAAGAAGGTTTTACAAGACTCACGTTAACAATATTGCAGCAGTACGCACACAATCGAAGCGCAGTAAGGATGGCTAGTGTAACTAGCAAGAATACCACGAAAGCAAGAAAAAAGAAGTACGCTATTAACTATTAACGTACCTGTCTCTTCCGAAACGAATGAGTACAGAGAGTACGATATGTCTACCATCGAATGAGGTTAGTCT
+
@@@;9B=D@E;:;DCCEDCC@@@CC@BCCACBBB@@;@<@@BBFDD?@A?C@B@A@@@@@0@?CCCCDCCCCCD>B@99999.;A=B@CCC;CCCACBBBBBCCA?A@CC@AAB<?@BBBBABCCCECCCCB?BCCC?BBBBBB??;A>C?@>@BBBBBBC@BBBDAA>@B=>?=8<<88829@@;@@@@@A(>@<@000F@BAB:>;>??A1718=BBBACDBBBBB?B?BBC<BBB?AAABBBCCBABCCCBBBBBCCBBBBBB@B@>>>::::A<@<@@@>>
@ATNG8:03803:03338
GATGGTAGTGCACATGAGTGTATCCAGAAGATCAGGAACTCTAGAAGAATTCAGATTTTTAACACGAGAGTAAACGTAAAAAGAAGGTTTTACAAGACTCACGTTAACAATATTGCAGCAGTACGCACACAATCGAAGCGCAGTAAGGATGGCTAGTGTAACTAGCAAGAATACCACGAAAGCAAGAAAAAAGAAGTTACGCTATTAACTATTAACGTACCTGTCTCTTCCGAAACGAATGAGTACGATGAGAGAGCTCTCTCTACCATCGAATGAGGTTAGTCT
+
888;@A=>@CCCBBCCCCCKDECC?BAA>@@@AA@=A>@@@BBAA>@A5;59?>?@FFF1D<AACCBBB999@8?>@@@@@0@B<A9ACC4@??6:5??A??9998??A9?9947>@@ACBBCCDBCCCCB>AAA@=AABDBBCC@C?B;;:;BBAAAAC@CAABBB?BB<>@B>AB:::,7<<8//0000%.86.-(--99<>@<A;>>?>:>:=ACBC@CBBBCBA>@<>==5<00+0:=0::BAA?>?B>>>BB?>>>?>;?;:?????8==8838:>AAAA
@ATNG8:03804:03301
GATGGTAGCACGACACGACGATGTGTACTCATTCGTTTCGGAAGAGACAGGTACGTTAATAGTTAATAGCGTACTTCTTTTTCTTGCTTTCGTGGTATTCTTGCTAGTTACACTAGCCATCCTTACTGCGCTTCGATTGTGTGCGTACTGCTGCAATATTGTTAACGTGAGTCTTGTAAAACCTTCTTTTTACGTTTACTCTCGTGTTAAAAATCTGAATTCTTCTAGAGTTCCTGATCTTCTGGGTGTATCAGCGAGTATCTACCATCGAATGAGGTTAGTCT
+
59==9=BBC@@@ABCCAAB;:;BBCCCCBCCE@BBBB>AB>B@BBBBBBC?CCBBB@B>AABD?B@BBABBCB@@=ACDDC3BB;@77829989=BAA>AB<??AABB?BBDC@>>>;AAA;A;===A>>>A;AA@@:>;;;;;>>>AC?A<==D8:;==@A<@;>==AAA@@@:?====2<9=666555'6=66606/////<99=;?@@@/@>>?B>E===:>AAA=>=<>;>A>>>A9<=AA::::B?>?A@A@<;<BAA>><>===><>>@@<@=?????
@ATNG8:03804:03340
GATGGTAGGTGCACATGAGTGTATCCAGAAGATCAGGAACTCTTAGAAGAATTTCAGATTTTTAACACGAGAGTAAACGTAAAAAAGAAGGTTTTACAAGACTCACGTTAACAATATTGCAGCAGTACGCACACAATCGAAGCGCAGTAAGGATGGCTAGTGTAACTAGCAAGAATACCACGAAAAGCAAGAAAAAAGAAGTACGCTATTAACTATTAACGTACCTGTCTCTTCCGAAACGAATGAGTACGAGAGTCAGAGCAGAGCTACCATCGAATGAGGTTAGTCT
+
:::9;98;6945:569<<@DDDECC<000+0////3-9./8//)/77800*99)49445@@<);05//77///<;;/////////#55.58==>2;;;;><<A984;?2;677-333,3@=?@BBBBDCC;;;A>9<000;><0//<;<5=:=00*/:7788;;9A;;@@A?9838??5;;7777(8<>9ABBBBB(@B7?:@=<8;9>9>1558;49475??>7@DB@?;<<<.499.4888<>=998AA@?@9:9?>?=>@@998BCB>B998D>8;;B6;29:??=
@ATNG8:03807:03326
GATGGTAGAGTATCATGTGTATCTCCAGAAGATCAGGAACTCTAGAAGAATTCAGATTTTTAACACGAGAGTAAACGTAAAAAGAAGGTTTTACAAGACTCACGTTAACAATATTGCAGCAGTACGCACACAATCGAAGCGCAGTAAGGATGGCTAGTGTAACTAGCAAGAATACCACGAAAGCAAGAAAAAGAAGTACGCTATTAACTATTAACGTACCTGTCTCTTCCGTAACGAATGAGTACATAGATATACGTATAGCTACCATCGAATGAGGTTAGTCT
+
44993:;=BCCDDBB;69DA@@BBC@CCC@BAAFBA?A@CCBBB@A?AD@C@D@@ADDDD5B@CDCCCCCC;;;8;C@ABBB0BC>A<@@@6@BB@B;:9CBBBC@C>AA@CDD<?>BBBBCBBDCCCCC@@=@BBB?BDA@@@??;@?B;;:;CCCDCCC?CCCCAA<AB????>>?>AA9@9939====,=?<@9:8====?3818=>=1818>BBB?AABBA@@AE?CAC@CBD?BBBBBBCDCCBBBBBBBCCCA@@@@@A=@@@@B=@??B?B<?@AAA
@ATNG8:03808:03303
GATGGTAGGCACTGCGCACACATCCCAGAAGATCAGGAACTCTAGAAGAATTCAGATTTTTAACACGAGAGTAAACGTAAAAAGAAGGTTTTACAAGACTCACGTTAACAATATTGCAGCAGTACGCACACAATCGAAGCGCAGTAAGGATGGCTAGTGTAACTAGCAAGAATACCACGAAAGCAAGAAAAAGAAGTACGCTATTAACTATTAACGTACCTGTCTCTTCCGAAACGAATGAGTACACATCGTCGTGTCGTGCTACCATCGAATGAGGTTAGTCT
+
449:5:=G?B;66<AABB<;<6;;@7<=?ACCC;;;7:=BBA:95>::==@?9:565==>+=9BBBB@?<;8::/3345@@@+=<6;.555&5<A:@<@@CDCCD>@?@E?BBB>BBBBCCCCCCCDDCBBB?C@998:AAACB@?=@@DBB?BCDBCCCC=AACBBB?BB?BBB?AA=;<3773155778+8A;>=>>@@BCB<A;A?>><A<>?ACC@CB???BB@C?AAF?CAA>ABBCCACAAAADAAAAACBBB???CCC?CAABC@CB@?<??BAABB
@ATNG8:03813:03343
GATGGTAGTCTCAGATAGTCTATAGTACTCATTCGTTTCGGAAGAGACAGGTACGTTAATAGTTAATAGCGTACTTCTTTTTCTTGCTTTCGTTGTATTCTTGCTAGTTACACTAGCCATCCTTACTGCGCTTCGATTGTGTGCGTACTGCTGCAATATTGTTAACGTGAGTCTTGTAAAACTTCTTTTTACGTTTACTCTCGTGTTAAAAATCTGAATTCTTCTAGAGTTCCTGATCTTCTGGACGACGCGCACTGACACTACCATCGAATGAGGTTAGTCT
+
:A;;4599?=@@;;9DBA:96=;:@B@==?;;9<>>@8@D:;8;;95=6606=;=?6;49;<@5@;@996?====666DDE1?@=@8::.945.555<6::.55;:<>9>>@;<@CC@CBB<@6::A;;:;B?ABBC?CCFBBBD???BBBC@AA?BAB?BA>A?AABA@@@BB400000)0/)/////$/:555)55<9;;<<<<.5555$554594;9>=9==<<:55057=:;;B<=999=<B@B@@?@;;:@@B?999>B=@990>:000<8<:?ACCC
@ATNG8:03813:03349
GATGGTAGTGATACAGATCAGACACCAGAAGATCAGGAACTCTAGAAGAATTCAGATTTTTAACACGAGAGTAAACGTAAAAAGAAGGTTTTACAAGACTCACGTTAACAATATTGCAGCAGTACGCACACAATCGAAGCGCAGTAAGGATGGCTAGTGTAACTAGCAAGAATACCACGAAAAGCAAGAAAAAAGAAGTACGCTATTAACTATTAACGTACCTGTCTCTTCCGAAACGAATGAGACGAGAGTCAGAGCAGAGCTACCATCGAATGAGGTTAGTCT
+
:::<@AABDBBBBBBB<<<<B;;9;24:;59BBBBB?B?BABAAAB@CC@B@A@@9:999'349;;BBBBBBBD=@=;;:;:'448<3>;?0>@==@AACJIBBC@B@BB?BBA=@@@@@BBBBCCCCCBBB@CCCD=A@AADDCC@C>A::6;AABACCC@ADCABC???<???;?>:9:9+:::3:====?&>@??:88?>A@A<>;>>>>1818<A@A>B@@AABB?B?:99/9==9>@A@A@B?????AABADAA@999999:<=<==-599837=?B@<<
@ATNG8:03817:03305
GATGGTAGTGATACAGATCAGACACCAGAAGATCAGGAACTCTAGAAGAATTCAGATTTTTAACACGAGAGTAAACGTAAAAAGAAGGTTTTACAAGACTCACGTTAACAATATTGCAGCAGTACGCACACAATCGAAGCGCAGTAAGGATGGCTAGTGTAACTAGCAAGAATACCACGAAAAGCAAGAAAAAAGAAGTACGCTATTAACTATTAACGTACCTGTCTCTTCCGAAACGAATGAGTACTATGTAGAGCTCTATACTATCGAATGAGGTTAGTCT
+
CDCC=ABBBCBBDDDCCCCCCCCBB@CCC?B@@@?@=@@AABBBBB?BC?C?AAAAAFDD+A<BCCCBBB?@?C>BBBBBBB5BA<A4:::6;AC@CCCCDCDCC?B?BC@CCD899BBCCBBCCEEEDCCC?CDCC?A@A@@AA@<A@BAA?BCCCCCCB?BBBBBA>BC>>=>8<<8988*8<<8<>=@@@(>@<@00/==A?@<@;@@BB:=:>ADCC@BCBBACC?B?BCB<B999:BBCCCCBAAAACD@A@BAAAAA@@@B<<<9999>:=8>BAAA
@ATNG8:03818:03310
GATGGTAGTGCGTGAGAGAGAGACCCAGAAGATCAGGAACTCTAGAAGAATTCAGATTTTTAACACGAGAGTAAACGTAAAAAGAATGTTTTACAAGACTCACGTTAACAATATTGCAGCAGTACGCACACAATCGAAGCGCAGTAAGGATGGCTAGTGTAACTAGCAAGAATACCACGAAAAGCAAGAAAAAAGGAGTACGCTATTAACTATTAACGTACCTGTCTCTTCCGAAACGAATGGTACGTGTGACGTACGTGAGCTACCATCGAATGAGGTTAGTCT
+
CCDE@BBBBCDDFCCCCDDDBAB@>3;A=8=A@A;9495>?B::5<8??<?;?>@9:999$73<<;9:7@@BBC<BCBCDDD5BB?A;;;;4;CF@CCCCEC@@@<@@BB?CDC?BA@@@@ABCCABABBCDABBBM?ACCBAAAA>B@C;;:;HCBBEAA>A@??@A??@=?B?5;;7777(7;<5:@@@@@%;;;00/==?A@A<>;>?AB7;7;>BBC?BDCDCBA>@9;;;0;==;?A=CCAAAAA@@@??@AAAAABACCC?BBBCB>AA??:;188>==
@ATNG8:03818:03343
GATGGTAGTGTCATATGAGAGTGTGTACTCATTCGTTTCGGAAGAGACAGGTACGTTAATAGTTAATAGCGTACTTCTTTTTCTTGCTTTCGTGGTATTCTTGCTAGTTACACTAGCCATCCTTACTGCGCTTCGATTGTGTGCGTACTGCTGCAATATTGTTAACGTGAGTCTTGTAAAACCTTCTTTTTACGTTTACTCTCGTGTTAAAAATCTGAATTCTTCTAGAGTTCCTGATCTTCTGGGATGTGTGCGCAGTGCCTACCATCGAATGAGGTTAGTCT
+
88::;?<@@@@CCCCCEIDCBBABCCCDBB::7<AA?8AA;@;@CCBBEE@CDD;;0;>ABBC@CACB@@@A@@C>BBBBB2BB?AADK?CCBB@BCB>@@6;;CCDL?BBCCECCG@CCB<@<@?@BBBAA?BCBB>BBBBCCDBCBBBDCCBB?BBB@CC@C>BBCCBBBCC@BBBBB8@<@;?@@@@,?AAAA6;;;;AA;;;C?CCCC2CABAC?C?AA=;;;BBAB>B=A@DCBD>A><<50000<>>BBBCCECC<;;:<:::AA:@?CB?B@CBCAA
@ATNG8:03819:03329
GATGGTAGTCTCAGATAGTCTATAGTACTCATTCGTTTCGGAAGAGACAGGTACGTTAATAGTTAATAGCGTACTTCTTTTTCTTGCTTTCGTGGTATTCTTGCTAGTTACACTAGCCATCCTTACTGCGCTTCGATTGTGTGCGTACTGCTGCAATATTGTTAACGTGAGTCTTGTAAAACCTTCTTTTTACGTTTACTCTCGTGTTAAAAATCTGAATTCTTCTAGAGTTCCTGATCTTCTGGACAGAGTGTGCAGATACTACCATCGAATGAGGTTAGTCT
+
>:958<==BBBBCCBBBB<96;;ABCCBB=@A;@@@@;@B?B@CCCCCCC?CCCCC@G>BAAA?C@CBDB=BCAA;>@A@A0A@=AAAA9A9966;;<9>?9695?>?<ACCCBBBC?AAD@D@CCCBCCBDACDDC@DBCAA@AAAA@@;;;@B?AAA>AA?A;A;;;;ABCCABBBCC9B>A>;;;<<*;A@@@;@@@;;:CA@@=A@@@,@@@AB?B@CDADBBBBA@>@@CCBBBD?@@A?BBBCAAABBBBBCBCCCCBB@BCBBBACBAA?A?ABBCC
@ATNG8:03772:03394
GATGGTAGCTATACGTATATCTATGTACTCATTCGTTTCGGAAGAGACAGGTACGTTAATAGTTAATAGCGTACTTCTTTTTCTTGCTTTCGTGGTATTCTTGCTAGTTACACTAGCCATCCTTACTGCGCTTCGATTGTGTGCGTACTGCTGAAATATTGTTAACGTGAGTCTTGTAAAACCTTCTTTTTACGTTTACTCTCGTGTTAAAAATCTGAATTCTTCTAGAGTTCCTGTTCTTCTGGTATGACTAGTGTACTACTACCATCGAATGAGGTTAGTCT
+
@AA>>?;@B@<<?==?CCCDCEICCCAABEEE@BBAA;@@=A=@@BBBBB@CC;;;6908A;;8<=?A@?>?=8=?BBCCC3CB?B>??8?@@A=AA@?9:59??=AB;?>=>>=>B;===<?<@HA>:9//+/><=-/8>A@?>>>>>==7///)///)/:6;6<===>==:;178<<</<1918:A@A/?>888-7=<=;7:;661/>@>,;///85;0;;9?<;998828=>??<@@;===:====>>>@A@A???===;;;8=====7;::;8<:?>=<;
@ATNG8:03778:03371
GATGGTAGCGCGACGAGCGTAGACCCAGAAGATCAGGAACTCTAGAAGAATTCAGATTTTTAACACGAGAGTAAACGTAAAAAAGAAGGTTTTACAAGACTCACGTTAACAATATTGCAGCAGTACGCACACAATCGAAGCGCAGTAAGGATGGCTAGTGTAACTAGCAAGAATACCACGAAAGCAAGAAAAAGAAGTACGCTATTAACTATTAACGTACCTGTCTCTTCCGAAAACGAATGAGTACTATGTAGAGCTCTATACTAATCGAATGAGGTTAGTCT
+
4:;<3::5445:556<666=BB<CD>:=;?AAAA@@:?<@@AABBC@BB>A=99998888$34<====<88887379455555#55.5.5>>06668<>><<<<;<5;>;;5;?>189@?BBCCCCECDBB@@=@AAA@CCCC???C;@<@@@<@BABBBCB@CAAABC?AA>::::?====,:9937>DFD/>><=>=>@@???<?<?AAD18198BAA@CA@@?@@3929999-9<<8999@>==A>@?>>89;;;?AE>>>?A8=::;5;666)/)-8-//
@ATNG8:03786:03353
GATGGTAGCGCACCATAGATACAGTACTCATTCGTTTCGGAAGAGACAGGTACGTTAATAGTTAATAGCGTACTTCTTTTTCTTTGCTTTCGTGGTATTCTTGCTAGTTACACTAGCCATCCTTACTGCGCTTCAATTGTGTGCGTACTGCTGCAATATTGTTAACGTGAGTCTTGTAAAACCTTCTTTTTTACGTTTACTCTCGTGTTAAAAATCTGAATTCTTCTAGAGTTCCTGATCTTCTGGTCTCTCTCTCACGCACTACCATCGAATGAGGTTAGTCT
+
88;;:?AABCCCC;=<BBBBBBECBAAAA;<9;CCD?CD@C@BBBCDCC@CAB992:29B?B<B?ADEDD9;;C@BBBA@,9:9)9>><4>BBB?CCC?BB9:;BBBCACBCCCDCD>BBC?B@CCCCBBCC@BC@C@CBBBFDCCBBBBCCBBB@BCB?BB@C=@@B@@@CCE@D::::6;>C;;;;<<;%;BCCG>ABCBCBCCBB@DDDD3FBCBD?B?BB?;:;@A@CAD@CBBCCC>@?DACBBBB@@@AACABBB;;;A?AABCC@BBAA?A?BBBAA
@ATNG8:03786:03385
GATGGTAGGACGAGCGTCTGAGAGGTACTCATTCGTTTCGGAAGAGACAGGTACGTTAATAGTTAATAGCGTACTTCTTTTTCTTGCTTTCGTGGTATTCTTGCTAGTTACACTAGCCATCCTTACTGCGCTTCGATTGTGTGCGTACTGCTGCAATATTGTTAACGTGAGTCTTGTAAAACCTTCTTTTTACGTTTACTCTCGTGTTAAAATCTGAATTCTTCTAGAGTTCCTGATCTTCTGGGTGCGCTACAGTCTCTCTACCATCGAATGAGGTTAGTCT
+
5544544/39:///99;;<555:=8=====6615:::3::5:8<545=5649DBBBAB?BBBB=B=B;::>?@>A=::;:;*9>8949>6;:;A<AAA;A@,009:<@>AACBAAAB?@@@;?=?9;9B@@@=AA@A?CEBBBAA;;;BAA@AAA<@??<;;69?CCCCBA@BB9::EFF;F>A=;;;;<*;@@AC<B;;:999959.555&59999495;<5;?AAB??;?;>==:99:?<@A6>>A000@@=@@BC::9?@@9999493955<7<7;666;
@ATNG8:03787:03380
GATGGTAGGCGTGTGAGAGTCTGCCCAGAAGATCAGGAACTCTAGAAGAATTCAGATTTTTAACACGAGAGTAAACGTAAAAAGAAGGTTTTACAAGACTCACGTTAACAATATTGCAGCAGTACGCACACAATCGAAGCGCAGTAAGGATGGCTAGTGTAACTAGCAAGAATACCACGAAAAGCAAGAAAAAGAAGTACGACTATTAACTATTAACGTACCTGTCTCTTCCGAAACGAATGAGTAACGAGAGTCAGAGCAGAGCTACCATCGAATGAGGTTAGTCT
+
::9:;@=>;@DBBBBBCCCBBBABB<BBB?CCCCBC@B=@@BCCBC@CC?B?;:9AACCB2A>ADBBBBCBBBB?BCAAAAA.@A>A?BBB:BA@<@9775=;670617:197<49;;;;?@AA>>=>>>>><>???<@@@@?><<6<;?=><>@@???>>:=A@A@@=@@:0//)//////&222+26===*22,2533//.757(5-59873919>7768<=>>A?@6;6;>>6=??<?@@>8807:::;>@@>>>AAA@;:;>@@=BA@@@<A@==8=8===88
@ATNG8:03792:03353
GATGGTAGGCACTGCGCACACATCCCAGAAGATCAGGAACTCTAGAAGAATTCAGATTTTTAACACGAGAGTAAACGTAAAAAGAAGGTTTTACAAGACTCACGTTAACAATATTGCAGCAGTACGCTCACAATCGAAGCGCAGTAAGGATGGCTAGTGTAACTAGCAAGAATACCACGAAAGCAAGAAAAAAGAAGTACGCTATTAACTATTAACGTACCTGTCTCTTCCGAAACGAATGAGTACACACTCTCATATGACACTACATCGAATGAGGTTAGTCT
+
CCBB@A<C=;;;;CBCCCCEJBBBF@D@A?@DBBCA?BBDDDBBCB@CB?B?@@@AAAAA3B?BBBBBBBABBC=77;@AAA2AB=@=ABA7@@A=BBADBCABB?B?@@<@@?<??CCBBCFFFBBBBBCB@CBAA?AAAABBAA>B@C;;8:A@??ABB?BB>>?B>AA=:9:=AABCC:>=>;989898%8<8:857<:<>>1835<@A;B<;;@DD@AB@@?@@?B<??C;@??<?BBBAAABBBBCBB???@@BBBBBDBBBBB@@=000@=?:?@A@A
@ATNG8:03796:03383
GATGGTAGCTCTGCTCTGACTCTCGTACTCATTCGTTTCGGAAGAGACAGGTACGTTAATAGTTAATAGCGTACTTCTTTTTTCTTGCTTTCGTGGTATTCTTGCTAGTTACACTAGCCATCCTTACTGCGCTTCGATTGTGTGCGTACTGCTGCAATATTGTTAACGTGAGTCTTGTAAAACCTCTTTTTACGTTTACTCTCGTGTTAAAAATCTGAATTCTTCTAGAGTTCCTGATCTTCTGGGCTGCGCTGATATGCGCTACCATCGAATGAGGTTAGTCT
+
8::<:=<<<;666?;>BBBAA?@??>:=??5509@@C>BC?B>:6:==@B9>A@?@=A<@A@A4<7:BB@55555.444444#44.48:@4666;6;<<=<B799@??@=@BB9;9@=5::<7;7;<BCC==B?BBBA<AAC@@@BBB@A@BBBBB?BBD?BB?B>A@A;;:BAB7:0=@@0>,0//:::$//555)59999;;=9=29595$499;><;9;E@CCBC;:;>A@CCB@@?4:9??6>>=9999999@>?;?659=7<?9698ABBC@C?AABA@
@ATNG8:03802:03395
GATGGTAGGCACTGCGCACACATCCCAGAAGATCAGGAACTCTAGAAGAATTCAGATTTTTAACACGAGAGTAAACGTAAAAAGAAGGTTTTACAAGACTCACGTTAACAATATTGCAGCAGTACGCACACAATCGAAGCGCAGTAAGGATGGCTAGTGTAACTAGCAAGAATCCACGAAAGCAAGAAAAAGAAGTACGCTATTAACTATTAACGTACCTGTCTCTTCCGAAACGAATGAGTACGTGTGACGTACGTGAGCTACCATCGAATGAGGTTAGTCT
+
>:;;;===AC=<<?A9;6;;?@BBA=BCE@DBCBDC?C?BCBABBB?BC@C?BB@99:::.:?CBBBBBDAAB@8@@;;;;;':B;;5@@@7<@@=B:6;BBBCE@EABB@BBC?CB??ABBDCCDCCBA:;7;@@@?AAAB@@?@<A>A@@<@DBBBBBB?B???AB@90,0>(//666(//7122222$.626...8888>5<5;8889>9=@CBB?BCCCCFD?B>BAA9A9:5:?BAABBB9::?BBBBDBBBBAAABBD?:::?C?BBBD@C?BBCAB
@ATNG8:03805:03371
GATGGTAGGCGACATACATACGCGCCAGAAGATCAGGAACTCTAGAAGAATTCAGATTTTTAACACGAGAGTAAACGTAAAAAGAAGGTTTTACAAGACTCACGTTAACAATTATTGCAGCAGTACGCACACAATCGAAGCGCAGTAAGGATGGCTAGTGTAACTAGCAAGAATACCACGAAAAGCAAGAAAAAGAAGTACGCTATTAACTATTAACGTACCTGTCTCTTCCGAAACGAATGAGTACATAGATTATACGTATAGCTACCATCGACGAATAGAAGTCT
+
@@95:;;B??BBBBBCCCDCCB@A@9;;C@CA@A;;5;<@@<;:BB?BC@C?C?@@@@@@0A@BBCCCCBCBAA<B@@ACCC5BB?B?AAA7@BA>;;;@ABCEC@E@CE>A>@B<??BBCCCBDCCCCBBA?:@BBB?BBBC@A@A=B?B;;:;BABBBBD@CCCBBB=9:4:@@;@@9999+999;99999(8<5;;>>AA@@B5868?>>7;7;@BBBACAAABCA7;9;BB=@@??:;:BBBBBBBBBB?B???CCCAAAA@==8<<<=>>>C=???A=AAAA
@ATNG8:03807:03380
GATGGTAGCACGACACGACGATGTGTACTCATTCGTTTCGGAAGAGACAGGTACGTTAATAGTTAATAGCGTACTTCTTTTTCTTGCTTGTGGTATTCTTGCTAGTTACACTAGCCATCCTTACTGCGCTTCGATTGTTTGCGTACTGCTGCAATATTGTTAACGTGAGTCTTGTAAAACCTTCTTTTTACGTTTACTCTCGTGTTAAAAATCTGAATTCTTCTAGAGTTCCTGATCTTCTGGATAGCGACGCGATATACTACCATCGAATGAGGTTAGTCT
+
:8=:7?>>CCDA;;@ACBB;66;@BDHCBCGC?BBBB=AB?B@BBCFEAA>@AA:979=?@?A>B?BBBB@AA?=988738'3=4@9827:?/7/54<>/./9<8937E@<;;AE<>>?<?<?==>>>?E<>>?B=;;;3:=<:558B=;;=B=B8:88>6A;A???@@?;:4:;=;;+9:A78;AA=*77===3:222999::=48888)855574949?5>@A>>:;5929<AAAA<==>=CA====<<<<888===@@@@;;;;>?;;;;:9@9::---
@ATNG8:03809:03390
GATGGTAGTATATCGCGTCGCTATCCAGAAGATCAGGAACTCTAGAAGAATTCAGATTTTTTAACACGAGAGTAAACGTAAAAAGAAGGTTTTACAAGACTCACGTTAACAATATTGCAGCAGTACGCACACAATCGAAGCGCAGTAAGGATGGCTAGTGTAACTAGCAAGAATACCACGAAAGCAAGAAAAAAGAAGTACGCTATTAACTATTAACGTACCTGTCTCTTCCGAAACGAATGAGTACTACTCTCAGAGACACACTACCATCGAATGAGGTTAGTCT
+
449:7;BGCCDBBBBCCCCHKBBBB?BA@<>BB:;9;?:?BB9;9D@ED@B??@?;:;;;:$75=;=BBBCABBD>AACCBBB5CCAD@EDD;DEIABAACCCCBB@C?CC?BBB?AA@@ADDEEDDDCCBBC?CCAB?A@@?AA??9>;>>@=@CCECAAA?BBBBAB?BD>?>?<>>999,8<<8988888%/96:///<;?>>;>;=>==:=9==BAA?ACCCCCC?C?BBB>B>><?BBDCCBAAAAABBBCABB>A>>?AAD;?@>>?8<?9949<?A@AA
@ATNG8:03814:03389
GATGGTAGACACGTGTGCTCTCTCGTACTCATTCGTTTCGGAAGAGACAGGTACGTTAATAGTTAATAGCGTACTTCTTTTTCTTGCTTTCGTGGTATTCTTGCTAGTTACACTAGCCATCCTTACTGCGCTTCGATTGTGTGCGTACTGCTGCAATATTGTTAACGTGAGTCTTGTAAAACCTTCTTTTTACGTTTACTCTCGTGTTAAAATCTGAATTCTTCTAGAGTTCCTGATCTTCTGGGTCTCTCTCTCACGCACTACCATCGAATGAGGGTTTAGTCT
+
ACBB@CDDDDBBBCCCAAADCCBBD@A@CC@@?@BBB=BB@B>@@BCCBB=@?AAA?A?BBBC@B?BBBBBBA@>9:::9:(3;6<?AA:?BBB?A8709@29:>;::2<>@ABCA?<===;><>A>=>>>A;AA=>:=>=9;;::;CBAA?@@A;=>=>@?<><@@AAAAAAA<==<<<2<8=877666(8<///)/79///888:/766'2999:6=67737;:<88::<5<>>>>A7;;??9?@@@A>=>@>>>AAC>;33----77073---)--)----9
@ATNG8:03818:03385
GATGGTAGTATAGAGCTCTACATAGTACTCATTCGTTTCGGAAGTGACAGGTACGTTAATAGTTAATAGCGTACTTCTTTTTCTTGCTTTCGTGGTATTCTTGCTAGTTACACTAGCCATCCTTACTGCGCTTCGATTGTGTGCGTACTGCTGCAATATTGTTAACGTGAGTCTTGTAAAACCTTCTTTTTACGTTTAACTCTTCGTGTTAAAAATCTTGAATTCTTCTAGAGTTCCTGATCTTCTGGGCAGACTCTCACACGCCTACCATCGAATGAGGTTAGTCT
+
<==95::<??AAB@@;A;;?;@@@BBCABB;;8;BBB=@@>??CBBBBAC>BBBCB@D<??BB;?<?BABB??;@998888(2839<@>7;:>?8?><9;A<9886AA<@@B;<;@@<??@<?<?@@==>>?<@AAA<?>?CBBA???D??@B@@7;:=:>>;><?@@@@@@@@6;;===/=1818=DDE/@@@@@3;5;>>?=AA===0////(///)/=6:6>A=@AA>>>@<A<???E??8769>6=///67==?ABC>>?=ABB=B;;<?<??CB>D:?>>>@
@ATNG8:03772:03429
GATGTAGAGTATCATGTGTATCTCCAGAAGATCAGAACTCTAGAAGAATTCAGATTTTAACACGAGAGTAAACGTAAAAAGAAGGTTTTACAAGACTCACTGTTAACAATATTGCAGCAGTACGCACACAATCGAAGCGCAGTAAGGATGGCTAGTGTAACTAGCAAGAATACCACGAAAGCAAGAAAAAGAAGTACGCTATTTAACTATTAACGTACCTGTCTCTTCCGAAACGAATGAGTACGAGAGAGCACACGTGTCTACCATCGAATGAGGTTAGTCT
+
ABBBCCBCCBBBAABAACBABBA@=ABC@CAAAECL@CC<;;CCADC@C>B;;5955&56;;<9660/:9;3<///===+;;:=6===1;;=8=:5449///-(-(-8(--:5:88:=>><<AC@@A@@@?;;;?4::5=>:=?9@<ABB?AA@ACB;:69@>>::39=;?@?8<<977)333,/////$-93----456255(54798>99377A;;4;@@:;9C?D=?AB<A?@4:9<<<<9:7=?==777@@@BBB@@9999>>?>=8=886.227A>??
@ATNG8:03774:03448
GATGGTAGTGATACAGATCAGACACCAGAAGATCAGGAACTCTAGAAGAATTCAGATTTTTAACACGAGAGTAAACGTAAAAAGAAGGTTTTACAAGACTCACGTTAACAATATTGCAGCAGTACGCACACAATCGAAGCGCAGTAAGGATGGCTAGTGTAACTAGCAAGAATACCACGAAAGCAAGAAAAAGAAGTACGCTATTAACTATTAACGTACCTGTCTCTTCCGAAACGAATGAGTACGTGTGCGACGTGTCTCCTACCATCGAATGAGGTTAGTCT
+
AACC>966>CBBBBCCCCBBCCCBB@CCC?BBBB::7;=A??@CCF@@A>A@9:7@:===+=8BBB>>?BBBBD>BBBBBBA0@@=A5;;;*;BC?CABAKDCCB<@<??;?AA<@@BBBBCCEDFDDCCBB?CCBC@AAA@CC@?9@;>:;6;BBDCBBC?BCCCCD?BB??>?;?>@@?8@??;?CDCC2CC@B;;;>>>AC<A<AAAA:>:>ABBC@CB@@@BB<?=?CD>CBB????BBBBBBB???BDCA>=A>>><@@B=BA?@?<?@>>;>;?D@@?
@ATNG8:03775:03402
GATGGTAGTAGTACACTAGTCATACCAGAAGATCAGGAACTCTAGAAGAATTCAGATTTTTAACACGAGAGTAAACGTAAAAAGAAGGTTTTACAAGACTCACGTTAACAATATTGCAGCAGTACGCACACAATCGAAGCGCAGTAAGGATGGCTAGTGTAACTAGCAAGAATACCACGAAAAGCAAGAAAAAAGAAGTACGCTATTAACTATTAACGTACCTGTCTCTTCCGAAACGAATGAGTACATAGATATACGTATAGCTACCATCGAATGAGGTTAGTCT
+
ABBCGCDBAABBB?CAA<>>CBCBC?C@@;>A;;:54>5<@>696A<BB?B>@?:;4999'35;A=<BA???@@00//7777'772949;;0;;;;ABBBCCA@@>B@BB?@@@=@CBABBHCCACCCDAAB@DACA?A@@@A??>9@=AAA>ACBEBCCC?BBBBBD@BB?BC@8==8999+9992988888%8>9<867><AAA<@<@@@@:=9=@@@@@CCAAA@B<?=?BB=B@A=???ABC???BBCB@A???>>>B?>>?<7<///@976;=9=5;;@;;
@ATNG8:03779:03419
GATGTAGTGTCATATGAGAGTGTGTACTCATTCGTTTCGGAAGAGACAGGTACGTTAATAGTTAATAGCGTACTTCTTTTTCTTGCTTTCGTGGTATTCTTGCTAGTTACACTAGCCATCCTTACTGCGCTTCGATTGTGTGCGTACTGCTGCAATATTGTTAACGTGAGTCTTGTAAAACCTTCTTTTTACGTTTACTCTCGTGTTAAAAATCTGAATTCTTCTATAGTTCCTGATCTTCTGGGTGTATCAGCGAGTATCTTACATCGAATGAGGTTAGTCT
+
-58////:97;>>;;;9:55;;:<644:://)///7.9;:=:@@6<;69.5<<B=8=8<;6546:@?>>@C><@8<<<;;'44.444909845.5557:<166<<<A=9:99:99@699B@C?DD99;ACF>BBCC9;;<@00/0///0/94448<<<9==8<79:55544;;.44999+9393;;??@+>;;;;,//:;;;;9;;.5555$5::9949.554555544;8=8==<=<<9<;>>3;;;655;9555/0/---(----/9;8:;;<8=8=::55
@ATNG8:03786:03406
GATGGTAGTGTCATATGAGAGTGTGTACTCATTCGTTTCGGAAGAGACAGGTACGTTAATAGTTAATAGCGTACTTCTTTTTCTTGCTTTCGTGGTATTCTTGCTAGTTACACTAGCCATCCTTACTGCGCTTCGATTGTGTGCGTACTGCTGCAATATTGTTAACGTGAGTCTTGTAAAACCTTCTTTTTACGTTTACTCTCGTGTTAAAAATCTGAATTCTTCTAGAGTTCCTGATCTTCTGGCTCTCGTAGACAGATACTACCATCGAATGAGGTTAGTCT
+
CBBC@CBC:559:555;;<<=BBABA;90//0)/79:3<<:=76;9@;;;6;;;;<8<8<::?7B?B@@@;;>>@<>????+=B<@AAA;<595.55/)/7)//9<<=9@CAA@<@@=AAC@D@CBBCCCCCFECCC@BBCCCC;;;B@@@;;;E5;;;7;@>A=BBBB@@>>>;;;>==/@.929999:';>===-00;=@>999929595(9@@9999>BC@CCCDCBB>B>BA@AAB@B;;8;BCCDHCCBBCA>>@000<<8<BBBB@@@@A>A>ABG;;
@ATNG8:03786:03434
GATGGTAGCATCATGCATATCTCACCAGAAGATCAGGAACTCTAGAAGAATTCAGATTTTTTAACACGAGAGTAAACGTAAAAAGAAGGTTTTACAAGACTCACGTTAACAATATTGCAGCAGTACGCACACAATCGAAGCGCAGTAAGGATGGCTAGTGTAACTAGCAAGAATACCACGAAAAGCAAGAAAAAGAAGTACGCTATTAACTATTAACGTACCTGTCTCTTCCGAAACGAATGAGTACCTCTCAGACGCTCGTCCTACCATCGAATGAGGTTAGTCT
+
ABAB@BBBBBBCCBBCCBBBCCBCE?B??;?@@@;;4:7>=?CBA@;@A393997777777$728:;BCC@BA@>6>@;<;;;*9@<@:FFD;CCC@CCCCDDCBB?B@CC@BBB>ABCBBCCCCCCCDDDCC=ABCE?A??>AAAB>B@CBB?BCCCCBBB@???BBB@CB?A@@8<<9999+99939@@@A2BC@B;:;???>><?;>AAC8;7;BDDD@CBABCDD?A>ADF>BAB>AAABBBE?BBBBBBCCAA>CCCC:AAA;?>>>?:??==:=;>BABA
@ATNG8:03788:03427
GATGGTAGGCACTGCGCACACATCCCAGAAGATCAGGAACTCTAGAAGAATTCAGATTTTTAACACGAGAGTAAACGTAAAAAGAAGGTTTTACAAGACTCACGTTAACAATATTGCAGCAGTACGCACACAATCGAAGCGCAGTAAGGATGGCTAGTGTAACTAGCAAGAATACCACGAAAGCAAGAAAAAGAAGTACGCTATTAACTATTAACGTACCTGTCTCTTCCGAAACGAATGAGTACACACTCTCATATGACACTACCATCGAATGAGGTTAGTCT
+
@@C>?BBB@CBBBBB@@B;=;ECGM>CCB@DBBC:::;@CCCCBBB?BC@D@B@AA@?@@2A?BBCBCCCCABB<BA?@A@@0@>;A5:;:.<CC?CABABBBDC@B?AC@CCC?AACACCDDBBBCCBBBC?BDCC?BBBBA??>6?;???<@CCCCCBB?BCCAAA?AA>???5:9@@@;?=:7<<===.<>;@888???==:=:?>?@<?<?BBBB?B@??AAA=A=AAA<BBC?BBCCDBBBBBBBBA>>>AACCCBBABB?BBBBB???9999?BBBAA
@ATNG8:03793:03424
GATGGTAGCACGAGTCACTCATATCCGAAGATCAGGAACTCTAGAAGAATTCAGATTTTTAACACGAGAGTAAACGTAAAAAGAAGGTTTTACAAGACTCACGTTAACAATATTGCAGCAGTACGCACACAATCGAAGCGCAGTAAGGATGGCTAGTGTAACTAGCAAGAATACCACGAAAAGCAAGAAAAAGAAGTACGCTATTAACTATTAACGTACCTGTCTCTTCCGAAACGAATGAGTACGTGTGCGACGTGTCTCCTACCATCGAATGAGGTTAGTCT
+
55=>;?CCBBBCCBBBGCCCC;99@6;;99:;B;;6;=BCBCBDGACC@B?BCAAAAA?.?8858=@??B=<<7<<;<BBB3?>8?9???9?BD@BA>?AA@@A;A:@@;8:98==>>>?AAAA???===@=@@@A<@>>>>>==:=<@=@>===>AAAB;??>?BB?BB?B66/8=8888(786179<<<.55.5;::?@???:=:=@@@;?:>=888:>>@B?>?6;5;=?47;=9000@///;::766;99999A@?@<@?>;?;;;=8898=:>;@@A>=
@ATNG8:03794:03409
GATGGTAGCTCACGTACGTCACACGTACTCATTCTTTCGGAAGAGACAGGTACGTTAATAGTTAATAGCGTACTTCTTTTTTCTTGCTTTTCGTGGTATTCTTGCTAGTTACACTAGCCATCCTTACTGCGCTTCGATTGTGTGCGTACTGCTGCAATATTGTTAACGTGAGTCTTGTAAAACCTTCTTTTTACGTTTACTCTCGTGTTAAAAATCTGAATTCTTCTAGAGTTCCTGATCTTCTGGCTCTCGTAGACAGATACTACCATCGAATGAGGTTAGTCT
+
<<<>ABBA@A;>>@?CAACCCBBBBBCCCCBB>:::7;A=A@BBABABB@CFCBB?C;;;BC@C@BDCCCBBBC@BA?A??(??;@9999*9CAB@DCC@BB9:9ABDD@CBBBBBAA>ABB@B?BB@BBB?@:@?A>7;;>>@???@@C@@;;;>=???;AA=A:>>A@@AAAB8==ADD;D=A8==CCD/C@666.7/////<<=>18888(5::9D<A;@A<B???CAA;A=AAA@@@<@AA=AAA=>>AACAAA>9;;A>;;7;>?@@9=<AA<A<@A;;;
@ATNG8:03794:03439
GATGGTAGGCGAGAGTGAGACGCAGTACTCATTCGTTTCGGAAGAGACAGGTACGTTAATAGTTAATAGCGTACTTCTTTTTCTTGCTTTCGTGGTATTCTTGCTAGTTACACTAGCCATCCTTACTGCGCTTCGATTGTGTGCGTACTGCTGCAATATTGTTAACGTGAGTCTTGTAAAACCTTCTTTTTACGTTTACTCTCGTGTTAAAAATCTGAATTCTTCTAGAGTTCCTGATCTTCTGGATATGAGTGACTCGTGCTACCATCGAATGAGGTTAGTTT
+
///:4:A@;@ABABBBBCCCCCBBCDBBBB@@=@CBB=CC?A>CBACC@@?@DAA@?B>@ABB?B@BBBBBBBAA<87777(9?<BBAA:ADBB>>?A@BB?BBBBBB@B???>?>>9@@@<@=@AA>>=>>=A=>><>>>===>>>?@@@:::A;:;;<A@<@<@AA@@@BAA9==BBB;B:>:=@>@>/>A>>>9>>BAAAAB??8<=;=+=<==A<@<@@;@AAA===<A<AA@@>=:??A=A?????@@>AA>>@>@@=;;5;96663889A<@<@?<<1
@ATNG8:03801:03408
GATGGTAGTGTGTCTCTGAGAGTAGTACTCATTCGTTTCGGAAGAGACAGGTACGTTAATAGTTAATAGCGTACTTCTTTTTCTTGCTTTCGTGGTATTCTTGCTAGTTACACTAGCCATCCTTACTGCGCTTCGATTGTGTGCGTACTGCTGCAATATTGTTAACGTGAGTCTTGTAAGACCTTCTTTTACGTTTACTCTCTTGTTAAAAATCTGAATTCTTCTAGAGTTCCTGATCTTCTGGTATGACTAGTGTACTACTACCATCGAATGAGGTTAGTCT
+
88995;@BBB@@;6666<<<@@;9;AA@AA;;49@A@=AC=@?ACCDDCCABBCCCACACCCB=A?ACBB@:96>8<=@@@+==:====4?@@@=@@@=>@@CCBBBJBCCCCCCDDACBC@B?BC;;;;;C?BB@@=ABBBCCB@@AAABDBBD?BCC?BAAE@CBC@@@C@@=@;;5::9299=>@@499@BC6;;BAAAF;;:@CEFD1CBBBB@B?BC?AAA;;;@=B<A@A;;;=@<;7;@;<;BBBBCCAAAD<;;AA<;;:;:>;:;;6;;?@B;;
@ATNG8:03806:03428
GATGGTAGTATAGAGCTCTACATAGTACTCATTCGTTTCGGAAGAGACAGGTACGTTAATAGTTTATAGCGTACTTCTTTTTCTTGCTTTCGTGGTATTCTTGCTAGTTACACTAGCCATCCTTACTGCGCTTCGATTGTTTGCGTACTGCTGCAATATTGTTAACGTGAGTCTTGTAAAACCTTCTTTTTACGTTTACTCTCGTGTTAAAAATCTGAATTCTTCTAGAGTTCCTGATCTTCTGGGCTGCGCTGATATGCGCTACCATCGAATGAGGTTAGTCT
+
889505=BCCC@@BCFBABBBBBBBCFBBBBB?AAAC>BB?B?BCBBBBB@BDC@B>B?A@@AA<ABBDCB?=8?678777(2=3<>>A:ACED?BBB?BA<??@F??<??>>>>>>:>??<@<BBB@@>>><A@?@5;:>1;;;;=>??>?>>@=@??;?B=A<@@@@@@===;?>?@@5@<>;>ACCC/AA@@@7::==AAA<=>;>@@@/@;;;@=D=AA:AA?@>==:=9==888@<<<<@6=///@===>;;;B=<<://-/:9==07:67179;;776
@ATNG8:03818:03416
GATGGTAGCATCATGCATATCTCACCAGAAGATCAGGAACTCTAGAAGAATTCAGATTTTTAACACGAGAGTAAACGTAAAAAGAAGGTTTTACAAGACTCACGTTAACAATATTGCAGCAGTACGCACACAATCGAAGCGCAGTAAGGATGGCTAGTGTAACTAGCAAGAATACCACGAAAGCAAGAAAAAAGAAGTACGCTATTAACTATTAACGTACCTGTCTCTTCCGAAACGAATGAGTACGAGAGTCAGAGCAGAGCTACCATCGAATGAGGTTAGTCT
+
956>7;@CDCCCCCCFCCCBBBBBC?BBC:;<A@;;5;:>>B@@?C@CC?B??@?BCCCB1C?BBBAABBBBCK>@>;;;;;*;C>A=BBB:BCC@CCCCCBC@@<@@BB?CCC>AACBBBBBCBBCBCCDD@CCBB>@@AA@@?B?B?B;;:;CCCBBBB?AABDBB?BB?BBB;??9:9,9>>;9:::::%9A?:888AAA@@8;7;AAA6;7;?BCC@DEE@@@C?A?:::59@A=:::AAAAAAABBABCABBAAA@AA>>>=A:;;=7=B;;6;:=@AAA
@ATNG8:03770:03464
GATGGTAGTGTCATATGAGAGTGTGTACTCATTCGTTTCGGAAGAGACAGGTACGTTTAATAGTTAATAGACGTAACTTCTTTTTCTTTGCTTTCGTGGTATTCTTGCTAGTTACACTAGCCATCCTTACTGCGACTTCGATTGTGTGCGTACTGCTGCAATATTGTTAACGTGAGTCTTGTAAAAACCTTCTTTTTACGTTTACTCTCGTGTTAAAATCTGAATTCTTCTAGAAGTTCCTGATCTTCTGGCTCTCGTAGACAGATACTACCATCGAATGAGGTTAGTCT
+
////7;::@?55555999<9555:::9:<:94.4444)4:5:8656;;<;7555999)4.4998./)/////:99)/5599;;;'888(444<0::9:4://)/9)//55;<69;999<55.555.5.559/////7)//772999566;;<==;:;=44.444.4938388;::::::5:44444$45:.55555$44999)/////////9.555&55555.54;>85////)//)/27:<<<<0559599656<<<<>>><<<959=>8>>>=@:@>??;?<@B@99
@ATNG8:03775:03455
GATGGTAGCTATACGTATATCTATGTACTCATTCGTTTCGGAAGAGACAGGTACGTTAATAGTTAATAGCGTACTTCTTTTTCTTGCTTTCGTGGTATTCTTGCTAGTTACACTAGCCATCCTTACTGCGCTTCGATTGTGTGCGTACTGCCGCAATATTGTTAACGTGAGTCTTGTAAAACCTTCTTTTTACGTTTACTCTCGTGTTAAAAATCTGAATTCTTCTAGAGTTCCTGATCTTCTGGCTCTCGTAGACAGATATACCCATTCGAATGAGGTTAGTCT
+
<===?BCCCB>BBCCHH;9;C966CC?:AC;;9:BGD=CB?A?@CCCCBC?A@@;;4:9=??@>A=AAAA@A?<84999::+9?<A:99,747?=@BA?@C?>>>??A>ACDD;;;B=>>><A;@@AA@???=@@@C7;;;;;;::::A?@358A8=::188193:>?@?>>==:=>?BB6;8;<@ABAB/BA6660799///:::>=CBCC.8888>9>68808;;:???<@<?><7//+/::6:::>??=;;;@@?>>?>;;;1;=9=>B;>>?906033,,,
@ATNG8:03778:03475
GATGGTGATACTCGCTGATACACCCAGAAGATCAGGAACTCTAGAAGAATTCAGATTTTTAACACGAGAGTAAACGTAAAAAGAAGGTTTTACAAGACTCACGTTAACAATATTGCAGCAGTACGCACACAATCGAAGCGCAGTAAGGATGGCTAGTTTAACTAGCAAGAATACCACGAAAGCAAGAAAAAGAAGTACGCTATTAACTATTAACGTACCTGTCTCTTCCGAAACGAATGAGTACGAGAGAGCACACGTGTCTACCATCGAATGAGGTTAGTCT
+
@A@=?BDCCCCCAAACCECCBBBB=BCC@CCCCBB@B@BBBABAB>AC>B?@@@ABCCC3C<@@CCAAAACCC>@@BCBBB5A@=B=AAA7BAB=AAABCCCCC?C@CC?BBB<@@BBDCCCDDDDDBBBC?CCCC?ABBBAAAB>B@B??=@CCCCC=B>BCBCAA=BD>BBB?AA?>;3<>>8?BCCD3@A>ACBBB@AAE=@>?CBA>A>@@C@A?BBBBAAA?B>ACC=CCC@@@ACCCBBBA=>>BABBBBCBBBA@@A>BBA@A>BBB>9>9>>===
@ATNG8:03781:03454
GATGGTAGTGTGTCTCTGAAGAGTAGTACTCATTCGTTCGGAAGAGACAGGTACGTTTAATAGTTAATAGCGTAACTTCTTTTTCTTTGCTTTCGTGGTATTCTTCTAGTTACACTAGCCATCCTTACTGCGCTTCGATTGTGTGCGTACTGCTGCAATATTGTTAACGTGAGTCTTGTAAAAACCTTCTTTTTACGTTTACTCTCGTGTTAAAAATCTGAATTCTTCTAGAGTTCCTGATCTTCTGGTAGAGCGTGCATATATCTACCATCGAATGAGGTTAGTCT
+
:;;>@DCEDBBBDC666@?:><;;99444988:5:==6;;8<545554;<7:::555)549=@>5?6??@==;;6;<155===(<::1999909:<<8<6616;6;;;;?;=;??@@@@?@?A=@=@@>>:9:9<?@AB>CAA?@;>>=:;;<<<>>:99949@8=5??@;??<=@<?55555$56@5;;===$55999)5555555555.5555$55555169==75/////:6:6;9;<<;5:896;;<@=?>>??>>:>?<>=::4:??88498=?<@<@B@==
@ATNG8:03782:03478
GATGGTATGAGACACGTCGCACACGTACTCATTCGTTTCGGAAGAGACAGGTACGTTAATAGTTAATAGCGTACTTCTTTTTCTTGCTTTCGTGGTATTCTTGCTAGTTACACTAGCCATCCTTACTGCGCTTCGATTGTGTGCGTACTGCTGCAATATTGTTAACGTGAGTCTTGTAAAACCTTCTTTTACGTTTACTCTCGTGTTAAAATCTGAATTCTTCTAGAGTTCCTGATCTTCTGGTGTCGTCTATCATGTACTACCATCGAATGAGGTTAGTCT
+
<<=??BBBBBBBBDDCCCCCCDCBB==<>>?>:><>858;6:6;??@AAC@CBBBC@D????A=:7<BBBBCC:9175555(7=:AAAA9>BBC@CAA==B5;;@@@A<A;;:>>AA;??@=B=A???B>==>????5;;==;;;??>>>?;:;98<<<9<<:>388;:AA@??;<;;;;/:9=:9///)-9999*----6627//(//.'.679:4>9?@<@>==9==7;166=7;;==>>9///7<<<=A?????=;;;@@7;;@@@;:77=-3-33999
@ATNG8:03782:03481
GATGGTAGCACGACACGACGATGTGTACTCATTCGTTTCGGAAGAGACAGGTACGTTAATAGTTAATAGCGTACTTCTTTTTCTTGCTTTCGTTGGTATTCTTGCTAGTTACACTAGCCATCCTTACTGCGCTTCGATTGTGTGCGTACTGCTGCAATATTGTTAACGTGAGTCTTGTAAAACCTTCTTTTTACGTTTACTCTCGTGTTAAAAATCTGAATTCTTCTAGAGTTCCTGATCTTCTGGATAGCGACGCGATATACTACCATCGAATGAGGTTAGTCT
+
CABC?CCCEEDC=AAABB;;;?ABBCCCCCCC@CCCF>CC?B?BDCCDBB?BDCCB?C?CCAA?B?BBBBCBB?=<>BC=C+A>:=7//)000(09=/0,8A>??@BCC?BAA??AAA;A=>9>;<<<@???@:@AAA8<<???=<<>>A??;<;D<>>=;?D=D=A@>>>A@A@:>>>CC5A<A9>>>>>.>A>>>2987889><?A8>>==/>==>B<@<@A<A>>@A??9=:>>>>==8<=A;@@@A>>>>@>?@>@AAAAAA;??==>;<<<=;A;@@@==
@ATNG8:03783:03462
GATGGTAGTGATACAGATCAGACACCAGAAGATCAGGAACTCTAGAAGAATTCAGATTTTTAACACGAGAGTAAACGTAAAAAGAAGGTTTTACAAGACTCACGTTAACAATATTGCAGCAGTACGCACACAATCGAAGCGCAGTAAGGATGGCTAGTGTAACTAGCAAGAATACCACGAAAGCAAGAAAAAGAAGTACGCTATTAACTATTAACGTACCTGTCTCTTCCGAAACGAATGAGTACTGCGTCTCACTCTCGCCTACCATCGAATGAGGTTAGTCT
+
BCBB?BCCCBBBCCCCCBBBDCCCC@BAB@CBCBAB?A?ABBBBBC?CC?C@A@AABBBB3B?BBBAABAAAAC<B@>@@>>0>@;@5;;;6;CCABABBCDCDB@C@CD?AAA?CCCBAACCCCCCCDCCC?CDBB>??BAAB>><@?CBB?BCCCCCCB>BBBBBB?BB=>>>9>>???:@@@<@BBBC3CC@B;::AAAAA8<:>>AA6:6:@CBB@BBBA@@?9?<?BB=BCB>AABDCCCABBBBBBBAAABAACA@CCC@CCAAA?BB@?=?@DCAAA
@ATNG8:03794:03450
GATGGTAGATACTCGCTGATACACCCAGAAGATCAGGAACTCTAGAAGAATTCAGATTTTTAACACGAGAGTAAACGTAAAAAGAAGGTTTTACAAGACTCACGTTAACAATATTGCAGCAGTACGCATACAATCGAAGCGCAGTAAGGATGGCTAGTGTAACTAGCAAGAATACCACGAAAGCAAGAAAAAAGAAGTACGCTATTAACTATTAACGTACCTGTCTCTTCCGAAACGAATGAGTACATAGATATACGTATAGCTACCATCGAATGAGGTTAGTCT
+
:999;=9AB@===666;;;@@A>@A9;;9455<@@@7>589?A?@B@AA=@6<<?99998$31787373:888=396:9999'9C=B?CCC799C:@B9;:BA@=<@<@A?@??;>>B<@@@@@B::9;;==7<?9925@=:<:00+0:<;939444;5458::>BBA<@@<999=@??BB;7738//////$-72----78<A=1615888)/*/8<<=;??ACBBB?C>BBA388837=>?ABBBBBB>>>8855:7255999;275866(/.33.538;;22
@ATNG8:03797:03458
GATACTGCGCACACATCCCAGAAGATCAGGAACTCTAGAAGAATTCAGATTTTTAACACGAGAGTAAACGTAAAAAGAAGGTTTTACAAGATCTCACGTTAACAATATTGCAGCAGTACGCACACAATCGAAGCGCAGTAAAGGATGGCTAGTGTAACTAGCAAGAATACCACGAAAGCAAGAAAAAGAAGTACGACTATTTAACTATTAACGTACCTGTCTACTTCCGAAACGAATGAGTCACACTCTCATATGACACTACCATCGAATGAGGTTAGTCT
+
CCC???ABCCECCB9;<B:ACB@CCBB;;7;;?@;;9>>:=@6:17<<89888$35;;7:=474==>6<<=CCBC1@A=@<@?>0@:6/3/...665663832.(---(--2622,----2328883.//82.52769567,59=;=9888<:===8<>==@@<??<??><;;8AA7=>>996666)66////<:898:::.7176//)//69>AA:==?887>@>D=???9>AA<??=;;:>A>>>8:8A<888;9<=???;>?@@>9::00*05;;=@@
@ATNG8:03798:03491
GATGGTAGCTATACGTATATCTATGTACTCATTCGTTTCGGAAGAGACAGGTACGTTAATAGTTAATAGCGTACTTCTTTTTCTTGCTTTCGTGGTATTCTTGCTAGTTACACTAGCCATCCTTACTGCGCTTCGATTGTGTGCGTACTGCTGCAATATTGTTAACGTGAGTCTTGTAAAACCTTCTTTTTACGTTTACTCTCGTTTTAAAAATCTGAATTCTTCTGAGTTCCTGATCTTCTGGAGATACACATGATACTCTACCATCGAATGAGGTTAGTCT
+
4444.4<=556<BBAAACCC;=:@<>::;<6:459:D=BB:>666BBC@A<@>A@@;?=@???7?8<<<=B@:<<8====<)77.33<<5=BBB?BCC>BB7998???:=>B=9><><>AA;?<?A>>>;:;;?===;>>DDDAAAA888=?<;<7///7;:171;;;;::?A@5::>>>-:5;4::;;;*:====5=>>888A@CC5AAAA.;;==A==9==9///<==9A8;;A>=>;;663--,,,2,--;<==@==::9<8<A===<=>=A:=8=?===
@ATNG8:03799:03494
GATGGTAGGCGTGTGAGAGTCTGCCCAGAAGATCAGGAACTCTAGAAGAATTCAGATTTTTAACACGAGAGTAAACGTAAAAAGAAGGTTTTACAAGACTCACGTTAACAATATTGCAGCAGTACGCACACAATCGAAGCGCAGTAAGGATGGCTAGTGTAACTAGCAAGAATACCACGAAAGCAAGAGAAAGAAGTACGCTATTAACTATTAACGTACCTGTCTCTTCCGAAACGAATAACGAATGAGTACGATGAGATCTCTGTGCTACCATCGAATGAGGTTAGTCT
+
<>:;:=<<ABCCCBBBCCDBBBCCC=CCCABF;;;FAE@CBCC@@@?BB?B?BA>:::::)9<@AA987ACCDF=A@99999(99279===5?@A?CB@??@???<A<AA;@@A<A>>=A;<;???AA<<<><><;=:<=?A9<:86:<A??<?>>>>>>A<@DAABB@BA>A>?499<;;0:9:4;=?BE:AA;??BCBBBBB<><>CCA;><?AAA>=AA>>>BB<B<@@@:===<??<A>>:898;===>??@<;<?AAAA?>>>>>A=??@AA<>>>@<@=>>;;;
@ATNG8:03805:03486
GATGGTAGTATATCGCGTCGCTATCCAGAAGATCAGGAACTCTAAAAGAATTCAGATTTTTAACACGAGAGTAAACGTAAAAAGAAGGTTTTACAAGACTCACGTTAACAATATTGCAGCAGTACGCACACAATCGAAGCGCAGTAAGGATGGCTAGTGTAACTAGCAAGAATACCACGAAGCAAGAAAAAGAAGTACGCTATTAACTATTAACGTACCTGTCTCTTCCGAAACGAATGAGTACTATAGACTATCTGAGACTACCATCGAATGAGGTTAGTCT
+
:=>:7549:<<<==><<666;;99:3::;8=@=?A?:A=::95955&493974448888:):8>=:::9?::8;19989777$33,3,399+933.3333<=:9>4?<?B<??B7;;?:9:99?=>>@A?:;7;?>B:=:??788=;?;@@B>B9:99=>><9;==BB?AB:=?@:==..)---)-5555(5506555>9===4:5:==?;?<AA888:=BB==<B=A:<>A5<9928::;//////>>78::8AA?989<<::39:?AA=@A:;6;:?:<<:
@ATNG8:03807:03459
GATGGTAGGTGCACATGAGTGTATCCAGAAGATCAGGAACTCTAGAAGAATTCAGATTTTTAACACGAGAGTAAACGTAAAAAGAAGGTTTTACAAGACTCACGTTAACAATATTGCAGCAGTACGCACACAATCGAAGCGCAGTAAGGATGGCTAGTGTAACTAGCAAGAATACCACGAAAGCAAGAAAAAGAAGTACGCTATTAACTATTAACGTACCTGTCTCTTCCGAAAGAATGAGTACTGCGTCTCACTCTCGCCTACCATCGAATGAGGTTAGTCT
+
55<=8=;<9;?@D===>666<::99.44:5888443-4.48:<<<<8<=7<066<<ADED5B???999@::555)5555555$5;49.444&4993988888888497;:6==86:?736@@@@BCAA@@@C?AA@@<@BBA;;:?<A9>@@;@>@?BBBB@@@?BBA=@@7;;;,00@AA8008:@=<=9)89475759525<=@;A@>@<;589000+0<<:944.58<<<444.488::::;4446;;?CCCC@@AC@BBB@C@@@B>=@;;5;=@B;;;
@ATNG8:03810:03470
GATGGTAGCGCACACATAGATACAGTACTCATTCGTTTCGGAAGAGACAGGTACGTTAATAGTTAATAGCGTACTTCTTTTTCTTGCTTTGTGGTATTCTTGCTAGTTACACTAGCCATCCTTACTGCGCTTCGATTGTGTGCGTACTGCTGCAATATTGTTAACGTGAGTCTTGTAAAACCTTCTTTTTACGTTTACTCTCGTGTTAAAAATCTGAATTCTTCTAGAGTTCCTGATCTTCTGGAGATACACATGATACTCTACCATCGAATGAGGTTAGTCT
+
AABF@CBAACCECCCCBBBBCCCCBBABBCCA=@??>:@A<@?ACECFBB?BCEBC?C?BBCC?C?CCBCBBBBA=>?>>>0>@<BBCC>CCD?CCD@BB=??>BCC?AAAAACAA<CCC<@;>@@@=;;@;AAA=;CCDBBBBCBBBDBBBAA?DDD?CC@C<BBBCBCCCC@DBBBB9@>A;99999(9ABCF>D@@BCDCBBA?BFFD1CBBCC?C@CC?CCCCBBB?B?BCCCDD<@@CACCCCCDDBBBCCCCBBBBBB>?AABB>BB@@>?=BBAA@
@ATNG8:03810:03489
GATGGTAGTACGAGCGTCTGAGAGGTACTCATTCGTTTCGGAAGAGACAGGTACGTTAATAGTTAATAGCGTACTTCTTTTTCTTGCTTTCGTGGTATTCTTGCTAGTTACACTAGCCATCCTTACTGCGCTTCGATTGTGTGCGTACTGCTGCAATATTGTTAACGTGAGATCTTGTAAAACCTTCTTTTTACGTTTACTCTCGTGTTAAAAATCTGAATTCTTCTAGAGTTCCTGATCTTCTGGATACACTCATGTGCACCTACCATCGAATGAGGTTAGTCT
+
//9:3////=;;;<555;;<<<==59;<555;8555:3:<7=9=>@@=B=9666;;:>:=;00+0*/778:////49<===+=;6;;=<2;:5529594554999:;;:>>>?<:<<(---(-(-577?<<><?>>=:A@@;<;>@@>>>>995>:?>?=??:;697000/////)5;;>?2?8<755555$59555)59999;9999.5555$5;777)/)/;4:::544<0405><===:=<>8=;;;;;<9944444447::;:655<<583//38)////7
@ATNG8:03811:03455
GATGGTAGTGTCATATGAGAGTGTGTACTCATTCGTTTCGGAAGAGACAGGTACGTTAATAGTTAATAGCGTACTTCTTTTTCTTGCTTTCGTGGTATTCTTGCTAGTTACACTAGCCATCCTTACTGCGCTTCGATTGTGTGCGTACTGCTGCAATATTGTTAACGTGAGTCTTGTAAAACCTTCTTTTACGTTTACTCTCGTGTTAAAATCTGAATTCTTCTAGAGTTCCTGATCTTCTGGTATGACTAGTGTACTACTACCATCGAATGAGGTTAGTCT
+
CABB@BBCCCCCCCCCGCECBCDCCC@??@9;4;@@@9@C?C@CCCCGCE@BBCBB@B@CBCB@C?BA@@@;;;A5:9999$4:5;;B>6???B?@BA?BB<CCDA@A<;;EDCCGE@BBCAEABBAA;;;A?ACAA=@ABACCCCCBAADDDCCA;;<ACC@C8;;A@@@CCE@B;;;;.;=A=;;;;.;@;;;6;AAACDDCCB5;;;.:BBBB?B@CI@CBBA@@B=@=@@BBDD@BBC@DBBCDDFCCCDAABCCCCCC@BCBCCACCBB@C@BBBA@
@ATNG8:03814:03475
GATGGTAGTGTGTCTCTGAGAGTAGTACTCATTCGTTTCGGAAGAGACAGGTACGTTAATAGTTAATAGCGTACTTCTTTTTCTTGCTTTCGTGGTATTCTTGCTAGTTACACTAGCCATCCTTACTGCGCTTCGATTGTGTGCGTACTGCTGCAATATTGTTAACGTGAGTCTTGTAAAACCTTCTTTTTACGTTTACTCTCGTGTTAAAAATCTGAATTCTTCTAGAGTTCCTGATCTTCTGGAGATATCATCAGCGAGCTACCATCGAATGAGGTTAGTCT
+
:<:<<A=BCECCCCA<AA<@BCCBABBBBBCC@CCCC>AC?B@CCCCCBB@CDD;<9<?CBBBAD@CEBCCCAAB?AAAAA2AA?CBCC>CCBDABCK?BCABBBCBCACCBCCCCDABBB?A>BBBBCCBB>BDCCAFDCBCBBCBABABBBAA>BCC@CD@C@CCCBAACCB?C;;;;.;<@>;;;;;*;AAAA<BBBBECBBAA?AFIL5BBCCC@BACC@BAAA@@@?B>AACGGF>@@DACGCCCCCCCCCCFFCBBC@@=@BBBB>AB;;7;=A@BCC
@ATNG8:03815:03453
GATTAGTATAGAGCTCTACATAGTACTCATTCGTTTCGGAAGAGACAGGTACGTTAATAGTTAATAGCGTACTTCTTTTTCTTGCTTTCGTGGTATTCTTGCTAGTTACACTAGCCATCCTTACTGCGCTTCGATTGTGTGCGTACTGCTGCAATATTGTTAACGTGAGTCTTGTAAAACCTTCTTTTTACGTTTACTCTCGTGTTAAAAATCTGAATTCTTCTAGAGTTCCTGATCTTCTGGCGCGTATGTATGTCGCCTACCCATCGAATGAGGTTAGTCT
+
CCE@BBCBBBCDCDABAGGCCCCCCCBCAA?ABDD=AA@C@CBBBBBB>BCBBA>A>AAAA>B=@@BBBBBBB@BBBBB1@=9>9<<6=A@A?B=><>C@BB@A@@<>>>>>A>>:>>>:>;?>>>8:8A;AAAA;A>>>>>??>>>>>>>>A:=<@<??<?<AAAAAA@@@<???AA5A<A6::AAB/@>;;;2<A?9::@<==<@CBC/@=>=A<@<@A<@@@@@??:?9>>A>;;5=BB====B@>=>??@?@B>>8966607/--72--/8385;9;>>
@ATNG8:03817:03488
GATGGTAGCGCATATCAGCGCAGCCCAGAAGATCAGGAACTCTAGAAGAATTCAGATTTTTAACACGAGAGTAAACGTAAAAAGAAGGTTTTACAAGACTCACGTTAACAATATTGCAGCAGTACGCACACAATCGAAGCGCAGTAAGGATGGCTAGTGTAACTAGCAAGAATACCACGAAAGCAAGAAAAAGAAGTACGCTATTAACTATTAACGTACCTGTCTCTTCCGAAACGAATGAGTACGTGTGCGACGTGTCTCCTACCATCGAATGAGGTTAGTCT
+
CCB@<A;69@CCCBCDBCBCCCBBB>BCGBCCBB@@<@>BABCDCC?CC?B?BBBBBDDD5A>BCECCECCCCF>@?::9:9*;C>B4;;;.;BB@CCDCBBD:98:?AA@CBB?BBBBBBCBCCCCCCCDD?BBCD>AABBCCDD?E@CBB@BCCCCCBC@BCCCBB?CC?BAA>ABBBD=>>?>ACFCC3BB>A>>>BCCDA;@9@A>=:=;?ACCD@CDBBBCC@B@BBC=CBB????A@??<>?@?>?EBBBBBBBB?BBB@C><;;<??<=9<4:@@@@
@ATNG8:03771:03535
GATGGTAGCACACGAGATCTCATCGTACTCATTCGTTTCGGAAGAGACAGGTACGTTAATAGTTAATAGCGTACTTCTTTTTCTTGCTTTCGTGGTATTCTTGCTAGTTACACTAGCCATCCTTACTGCGCTTCGATTGTGTGCGTACTGCTGCAATATTGTTAACGTGAGTCTTGTAAAACCTTCTTTTTACGTTTACTCTCGTGTTAAAAATCTGAATTCTTCTAGAGTTCCTGATCTTCTGGGCAGACTCTCACACGCCTAATCGAATGAGGTTAGTCT
+
ABBBACCCCCBCBBCGDCCAAADDCCBCCCCC@CAAA<BC@C?BCCBBBC?CCB?@=@@BCBC@CAB@@?BBBBA<@@BBB1BB>B@@@;ABB@=AA@=AB;>=CCCD<AAAB??@A;AAC9>5<<@A@@>>9>AAA:@>>>>>;;9DAAA;==D;;>;=>=7;<>>>>AA@<=9==@AA6A;>97////'/<333)--3---7;:<4;;::.7;=>E=B<;;7;=>?>>==B<?@AA>>7;;AA:A>>=>>???@@@>>>8;;=?@@@<@@A>5959==66
@ATNG8:03774:03535
GATGGTAGCGAGCGAGTGTGTATACCAGAAGATCAGGAACTCTAGAAGAATTCAGATTTTTAACACGAGAGTAAACGTAAAAAGAAGGTTTACAAGACTCACGTTAACAATATTGCAGCAGTACGCACACAATCGAAAGCGCAGTAAGGATGGCTAGTGTAACTAGCAAGAATACCACGAAAGCAAGAAAAAGAAGTACGCTATTAATATTAACGTACCTGTCTCTTCCGAAACGAATGAGTACCTCTCAGACGCTCGTCCTACCATCGAATGAGGTTAGTCT
+
4499399997////;;;;/56<<<<<??C?CDBBAA6;5;9??>9A;<85<>C@@=@@AB0B>;;<:9:CCCCC=A@;;;;;':B=B59946>=:>;<;>=<;;4;5957@;;04433:8596==@B999D<BA;;;)4944=>=A9C@CAA?BDDBBBBC?DBC@A@?BB?:::>A998C=<;;878888(3=688>>BA@;=7=399</618@BBB@BBC;;;@;@>;;;0::;4848?<@B@BBAAA>>?@ACBBBB?@@D7;;8888;;:>4:4:@A@A
@ATNG8:03775:03508
GATGGTAGCTCACGTACGTCACACGTACTCATTTCGGAAGAGACAGGTACGTTAATAGTTAATAGCGTACTTCTTTTTCTTGCTTTCGTGGTATTCTTGCTAGTTACACTAGCCATCCTTACTGCGCTTCGATTGTGTGCGTACTGCTGCAATATTGTTAACGTGAGTCTTGTAAAAACCTTCTTCTTACGTTTACTCTCGTGTTAAAAATCTGAATTCTTCTAGAGTTCCTGATCTTCTGGGTGTATCAGCGAGTATCTACCATCGAATGAGGTTAGTCT
+
B@@>044444;>999<5555555<==9555555)5;494;<<=<<<7;<:59099=;;B?B@CCCCCB@==954444$4:6;444(4;;:8<<;9=C86;?BCC?CAC@@?BC@BBB?C@DAA@>????BBBA>AB?>>>???@?@?@@==8<=>8<9;@:??@>><<66-222255$52928859>2879:;.77977679<<8;=<<(522261605537.....838475526=45777.777:9=<<<<:9:=>===B<@<===1///<9<177==?
@ATNG8:03775:03521
GATGGTAGCTCGCTGATGATATCTCCAGAAGATCAGGAACTCTAGAAGAATTCAGATTTTTAACACGAGAGTAAACGTAAAAAGAAGGTTTACAAGACTTCACGTTAACAATATTGCAGCAGTACGCACACAATCGAAGCGCAGTAAGGATGGCTAGTGTAACTAGCAAGTAATACCACGAAAGCAAGAAAAAAGAAGTTACGCTATTAACTATTAACGTACCTGTCTCTTCCGAAACGATGAGTACTACTCTCAGAGACACACTACCATCGAATGAGGTAGTCT
+
68579>?;44:555;:5565<;;5515997;::<<<8<7<<;?>BB<BA<?<=>>BBCAC1>688:8888888;3879::::)9<7<.55)5//)/7//)/77;<0505:3877)///////;<;555<<:947://)//66/33:293944.4::444<=85539883///48;8(/3333(3994966666%68388/57655583842225/5.58444.4/////:38(-/9.6////9678::;====?C=A442:::555:69:76626---)---885
@ATNG8:03777:03530
GATGGTAGGAGACACGTCGCACACGTACTCATTCGTTTCGGAATAGACAGGTACGTTAATAGTTAATAGCGTACTTCTTTTTCTTGCTTTTCGTGGTATTCTTGCTAGTTACACTAGCCATCCTTACTGCGCTTCGATTGTGTGCGTACTGCTGCAATATTGTTAACGTGAGTCTTGTAAAACCTTCTTTTTACGTTTACTCTCGTGTTAAAAATCTGAATTCTTCTAGAGTTCCTGATCTTCTGGGCAGACTCTCACACGCCTACCATCGAATGAGGTTAGTCT
+
889:7;BB?BBBBBCBA@CBCDFDCBCCHJCC@C@@@;AB>C7;9@@ABB@BCCDC<?=??AB?C>AAAABCBBC?CBBBC1@>9@::99&3>?A?ABB@CB>?=?A994:BAB@?AA=BAD;><>>>>>>>B;>>AA<@@@@>>>@??AB@????388=;>><>=ADBB?@@@@:==ABB5A9<6;;<<:/<A>>>9>>>>>A@>>><@@@@/@>>>A<@<@@=B=;;///6=6==DA?=499CD;A<>===<==@@A>>96;;;5;66696<<=A=B=A=>>@
@ATNG8:03782:03540
GATGTAGGCACTGCGCACACATCCCAGAAGATCAGGAACTCTAGAAGAATTCAGATTTTTAACACGAGAGTAAACGTAAAAAGAAGGTTTTACAAGACTCACGTTAACAATATTGCAGCAGTACTCACACAATCGAAGCGCAGTAAGGATGGCTAGTGTAACTAGCAAGAATACCACGAAAGCAAGAAAAAAGAAGTACGCTATTAACTATTAACGTACCTGTCTCTTCCGAAACGAATGAGTACACATCGTCGTGTCGTGCTACCATCGAATGAGGTTAGTCT
+
88-----3:::==<<=>=<B=555)5<>?=BBC;<49:>=C?:7;2//)/58<:44444)47BABBBBB@@?C9@895<;<*@A=B>@@<2A>C;ABBB@@@9;4:=?@;@A@?BBBBCCCCB=;:BBBAA9@C@@=@???AABB?CAC;;<<DBBBCCB?BBBACA?BB?9:9<??AAA;?<<:999999$9=578779;A@@<@=BB??=?<@=AAA=A????AA;?;?AA=ABB?:99BA@AABB===ABB???BC???EBB@BBBCE@BBBE@B?BBBBB
@ATNG8:03789:03535
GATGGTAGGACGAGCGTCTGAGAGGTACTCATTCGTTTCGGAAGAGACAGGTACGTTAATAGTTAATAGCGTACTTCTTTTTCTTGCTTTCGTGGTATTCTTGCTAGTTACACTAGCCATCCTTACTGCGCTTCGATTGTGTGCGTACTGCTGCAATATTGTTAACGTGAGTCTTGTAAAACCTTCTTTTTACGTTTACTCTCGTGTTAAAAATCTGAATTCTTCTAGAGTTCCTGATCTTCTGGTGTCTGATCTGTATCACTACCATCGAATGAGGTTAGTCT
+
@AA=?BBB?BBBCDBA;;:AABBB?@@@CCAA<@@@@9@A?B?CBCBCCCBBBCCB@B@CCDC@G@CCBBB;;;B?BBBBB0<<7:@CC=DEAA=AAA=@C9;;CBCFACCCCBBDD@DBB?A?ABBCCECC?CBBB>BBB@@@@@AAB@AACBB?BAA=@@;?;??B@AACCC@BA@@@7@>C=;<<<;*;BBDD>BBAACBAAAA5;;;;*;:.,,),),,),9:@BAC@C@CCCBCB?CAC?BBBAA@CBBCCCCCC@@@AB=@ABBB?BA@@<>9?@@@A
@ATNG8:03791:03505
GATGGTAGCGCACACATAGATACAGTACTCATTCGTTTCGGAAGAGACAGGTACGTTAATAGTTAATAGCGTACTTCTTTTTCTTGCTTTCGTGGTATTCTTGCTAGTTACACTAGCCATCCTTACTGCGCTTCGATTGTGTGCGTACTGCTGCAATATTGTTAACGTGAGTCTTGTAAAACCTTCTTTTTACGTTTACTCTCGTGTTAAAAATCTGAATTCTTCTAGAGTTCCTGATCTTCTGGCTCTCGTAGACAGATACTACCATCGAATGAGGTTAGTCT
+
AABB?BBBBABDDCCCCCCBCAABCCBBCBAA?ABBB>CEAC@BBCFCCB@CCCCB@C>BAAA<A>BCBAA;;4>894444$44.48<<4<<;;>ACE@EH;=;CCDDACCCCCCCB?BCC@C?CCCCBC:99:CCB@CBBBCBBBCBBBBBCCC@CBB?BC@C@BBBBCCBDB?B@@@@7@=A=;;;;;*;A@@@;ABAAABAAAB4;:;:*;@@AA?A?BF@AAABBBC@G@CCBBCC?A@@=ABAAACCCCCCCBBBBBBCC@CCCBB?BCAA=A?ABAAA
@ATNG8:03800:03512
GATGGTAGTGATACAGATCAGACACCAGAAGATCAGGAACTCTAGAAGAATTCAGATTTTTAACACGAGAGTAAACGTAAAAAGAAGGTTTTACAAGACTCACGTTAACAATACTCAGCAGTACGCACACAATCGAAGCGCAGTAAGGATGGCTAGTGTAACTAGCAAGAATACCACGTAAGCAAGAAAAGGAAGTACGCTATTAACTATTAACGTACCTGTCTCTTCCGAAACGAATGAGTACGTGTGCGACGTGTCTCCTACCATCGAATGAGGTTAGTCT
+
:?CA@CBBCAABDDDCCCBCBCDCC@BBB?BBCA@A=@=?ABBBBC?BB@C@>>???@@A1B>CCBBBBBBBBB:???@@?@0@A=@5;;;*9@@=BBAADFCCC?B?CB@CBCCDCCCBBBCCBCBBBCC@DDBB?B@@???>>:??BBB@BBBBBBCA?BBBBBB>BB<@<<7>=AAA;>>D?DCCC9C<A<AA???@AAA9@;@AAA:>7;@BCC@CCAA@BB?C?BAA=BAA>ABBBBBCBBBAAABBBBBAA@??<@@C=AA;==9>>>>:><AB999
@ATNG8:03805:03516
GATGGTAGCACACGAGATCTCATCGTACTCATTCGTTTCGGAATGAGACAGGTACGTTAATAGTTAATAGCGTACTTCTTTTTCTTGCTTTTCGTGGTATTCTTGCTAGTTACACTAGCCATCCTTACTGCGCTTCGATTGTGTGCGTACTGCTGCAATATTGTTAACGTGAGTCTTGTAAAACCTTCTTTTTACGTTTACTCTCGTGTTAAATATCTGAATTCTTCTAGAGTTCCTAGATCTTCTGGTGAGATATGCATGATGCTACCATCGAATGAGGTTAGTCT
+
<@;905=<:@BA;:6<<BAB?A;==>5656669><;;5:;27)////97::8=;98616)//:;6:677:883338437777$78173733&3;33,333,3>6?A@@@A=@:9779<<8;>=8=:7796622;1997827<999>>><<<977565////355)/)5=::<888>0557;:.9)/(/3333'--269(--6---473507A9;676:994967:5;@???995=5---,,--,338/577;9999575588:88;6606977;6///6060677-/
@ATNG8:03805:03537
GATGGTAGCGCGACGAGCGTAGACCCAGAAGATCAGGAACTCTAGAAGAATTCAGATTTTTAACACGAGAGTAAACGTAAAAAGAAGGTTTTACAAGACTCACGTTAACAATATTGCAGCAGTACGCACACAATCGAAGCGCAGTAAGGATGGCTAGTGTAACTAGCAAGAATACCACGAAAGCAAGAAAAAAGAAGTACGCTATTAACTATTAACGTACCTGTCTCTTCCGAAACGAATGAGTACGTGTGCGACGTGTCTCCTACCATCGAATGAGGTTAGTCT
+
444405=>ABBBBBEGCCBBCCCCC=@AC?BBBB;;8;>A@A::9E@CC@C?99:?BCCC3C>AABBBCBDBCC>@@ABAAA2AB?C?BBB<BEGACBBBBBCBB?C@ED?BAA?BBBBBBDFCCCBBCCCC?BBCC@A???BBBB@B?B?@>@CCCBABB?BBBBBA=@@:=?=3:::::,7756667787%/:69///=@EBB;A=@@AB;>;>A;;<@CCBAA??9=;?>>8?::4:99AAAB@??B>>>@@C=======ADD=D=:;;<ABAA8;8<CCBB
@ATNG8:03807:03507
GATGGTAGCTCTGCTCGACTCTCGTACTCATTTGTTTCGGAAGAGACAGGTACGTTAATAGTTAATAGCGTACTTCTTTTTCTTGCTTTCGTGGTTTTCTTGCTAGTTTACACTAGCCATCCTTACTGCGCTTCGATTGTGTGCGTACTGCTGCAATATTGTTAACGTGAGTCTTGTAAAACCTTCTTTTACGTTTACTCTCGTGTTAAAAAATCTTGAATTCTTCTAGAGTTCCTGATCTTCTGGATATGAGTGACTCGTGCTACCATCGAATGAGGTTAGTCT
+
@BCC?CBCBA@;;555=<==<:959555@?@@:@BD?BB@C=95559;;9<=;;?=@196;=:?:>@BBB@@:A<;;;;;$8<5:999.7?>?;@AA3BB69;@?879(3<888=<A8BBB?A?@@899==?2??BB?BBCBAAAA@>>>>AAAA=967;AA18.2=><>=@BA;98878&53:45222&28222)255589222=/77555$55:/7828-33,3:;;;<<6<48866//(//94////37<<7;3878322523,3:3336@A==:=@CAAAD
@ATNG8:03809:03508
GATGGTAGCGCACACATAGATACAGTACTCATTCGTTTCGGAAGAGACAGGTACGTTAATAGTTAATAGCGTACTTCTTTTTCTTGCTTTCGTGGTATTCTTGCTAGTTACACTAGCCATCCTTACTGCGCTTCGATTGTGTGCGTACTGCTGCAATATTGTTAACGTGAGTCTTGTAAAACCTTCTTTTACGTTTACTCTCGTGTTAAAATCTGAATTCTTCTAGAGTTCCTGATCTTCTGGTATGACTAGTGTACTACTACCATCGAATGAGGTTAGTCT
+
<?94.49;:?BCCBCAAAGGCDCBAA;;:C@@=@CCC=CC=@;A??9;>?=@CCDF?B@BBCB?B?BBCBBBBBB?@@@@?,?B;@>@@;@<BC@C@C?CCBAAADCC?BBCCCCCCACCC@B@CCCCCCBA=ABBB?BBCBBAA@CCCCCBBBB?BBA?AA=A?BBBCCCDBB<A:;;;.;=A=;;;;.:@@@C>CCDBBBC@AA4;;;.:@@@B>B?BB@CCDCCCC@C@CAAACD?BCC@CCCBBBCCCCBBCDCBCBCC@@@@CC?BBBB@C@BBBCC
@ATNG8:03810:03514
GATGGTAGAGAGAGCTCTCTCATCGTACTCATTCGTTTCGGAAGAGACAGGTACGTTAATAGTTAATAGCGTACTTCTTTTTCTTGCTTTCGTGGTATTCTTGCTAGTTACACTAGCCATCCTTACTGCGCTTCGATTGTGTGCGTACTGCTGCAATATTGTTAACGTGAGTCTTGTAAAACCTTCTTTTTACGTTTACTCTCGTGTTAAAAATCTGAATTCTTCTAGAGTTCCTGATCTTCTGGTGTCGTCTATCATGTACTACCATCGAATGAGGTTAGTCT
+
;><<?B=BCCCDCCCBCCCCDDECCBFCDHCC@BCCD>CC?C@CAAABBB?AACCC@C?A@@@@C@CBBBBBBBB?BCBBB3BB?CBCC=>CCD@C>>9>A299?ABB?CB@?>>>A=AAA;A<?@?>>===:@AAA;AAA???>>>AAAA>??@=??@<@@=D;?>>>>AAA@:=99991:9=3:9<<;+8;777.3-----999<<????/?766A<A=@@<????AAA=B:==@???8;;@<;;;>>>>>>?AA@@@<<=AC<A@=<==???A<@;>>=66
@ATNG8:03817:03526
GATGGTAGCAGACGTGACAGAGCGCCAGAAGATCAGGAACTCTAGAAGAATTCAGATTTTTAACACGAGAGTAAACGTAAAAAGAAGGTTTTACAAGACTCACGTTAACAATATTGCAGCAGTACGCACACAATCGAAGCGCAGTAAGGATGGCTAGTGTAACTAGCAAGAATACCACGAAAGCAAGAAAAAGAAGTACGCTATTAACTATTAACGTACCTGTCTCTTCCGAAACGAATGAGTACTGCGTCTCACTCTCGCCTACCATCGAATGAGGTTAGTCT
+
AA@=@CCCCBBDDDCBCCCBBBCCC@BBB@CBBAAA?B@BBBBBBD?AA?B@BAAABCCC2B>BABCFCDBBBB=??@BCBC5CC?C=AAA9BCB@CBABCDCBB@B@DD@CCC=@@CACCCBBBBDDBBBC@CBBB?ABAAABBB?B?B@@>@BBBCCCC?CCABBB@BB?BBB=@@??=5=<<9:8898(8>:?889ABBBB;?:?ADD;>:>BBAA?BBAAABB@B@CCD>B?><>DDCCAACCCBBBBCBBBBCCCC?BAC?CDBBB>>???=?<AB@@?
@ATNG8:03772:03596
GATGGTAGGACGAGCGTCTGAGAGGTACTCATTCGTTTCGGAAGAGACAGGTACGTTAATAGTTAATAGCGTACTTCTTTTTCTTGCTTTCGTGGTATTCTTGCTAGTTACACTAGCCATCCTTACTGCGCTTCGATTGTGTGCGTACTGCTGCAATATTGTTAACGTGAGTCTTGTAAAACCTTCTTTTTACGTTTACTCTCGTGTTAAAAATCTGAATTCTTCTAGAGTTCCTGATCTTCTGGGTCTACGCTCGTCGCGCTACCATCGAATGAGGTTAGTCT
+
??==9==B?BAACCBBBBABBBBD@A@@@B;;8;BBC=BB?B?@A@BBDE@DCC;;7;=ACBG?B?BCCD@000@<<<>;<,;<6==??6>>@@=ACA?AB000AAACACCCBAADG@BBB?CACCAAA@@B@BCCC?CBCCCCCCBBBAAAA@>9?::5;B=B8:;CAABGEEACCCFF<D?A?CCFFD2BB;;;6<BBBCDBBAA?AILI5CBBBE>@?AD@CECCC@@=@=@BAACB>@?CD=BBBBCCCCBBB@@@@A@::5:@@AA;?A@B@B@CCCAA
@ATNG8:03774:03569
GATGGTAGCATCATGCATATCTCACCAGAAGATCAGGAACTCTAGAAGAATTCAGATTTTTAACACGGAGTAAACGTAAAAAGAAGGTTTTACAAGACTCACGTTAACAATATTGCAGCAGTACGCACACAATCGAAGCGCAGTAAGGATGGCTAGTGTAACTAGCAAGAATACCACGAAAGCAAGAAAAAGAAGTACGCTATTAACTATTAACGTACCTGTCTCTTCCGAAACGAATGAGTACTATGTAGAGCTCTATACTACCATCGAATGAGGTTAGTCT
+
AAB@9BCFBBBEBBABFCCCCCCCB>BBC@CCC@?@?@?BCCBBA@?BC@D@AAA999:9(8<AABB@CC99999BDCDDD19?69/687'75<;A>>>::;=>:>>CB<A>>6::@@@>>>AAAA?88:?=?BBB;=;>>??::8;<@@A=B::;@@@@<@AADAA:@@;>>>7=<@?>1;9:5;>@>@/8819===?A;:;<A=AAAD<>:>::9:<@??@?@?<@<?@A:>AA@;67=//////9??AA??A;;;A>>>@@<@@@@@9:;;==A=A@>>;
@ATNG8:03782:03551
GATGGTAGAGTACAGTGTAGTAGACCAGAAGATCAGGAACTCTAGAAGAATTCAGATTTTTAACACGAGAGTAAACGTAAAAAGAAGGTTTTACAAGACTCACGTTAACAATATTGCAGCAGTACGCACACAATCGAAGCGCAGTAAGGATGGCTAGTGTAACTAGCAAGAATACCACGAAAGCAAGAAAAAGAAGTACGCTATTAACTATTAACGTACCTGTCTCTTCCGAAACGAATGAGTACACATCGTCGTGTCGTGCTACCATCGAATGAGGTTAGTCT
+
BCBB@CDCABBCCCDCBBCCBBBCC@BBB=CCCCAA>@?BBBACCA?BA<A>BCCBBBBB3B@BBCCAAACAAB;CCCCCCC3CC@D=AAA9ACEBCBBCCCCBB@B@BC@CCC?CBBBCBBCCBBCDCCBB@ABBB<??B@BBAA<B@CCD>BCCCAAAA?AAA@@@>BC?BBB<>>AAA9?==;98877(8>;@888A@@@D:>;>ABE:>:=>BBC?BBBBBBB@B?BBC>BBC?AAACCCCCAAAABACBBBBCC>>>CCC?ABBBB?BBA@=@>@@@@B
@ATNG8:03784:03555
GATGGTAGTGTCATATGAGAGTGTGTACTCATTGTTTCGGAAGAGACAGGTACGTTAATAGTTAATAGCGTACTTCTTTTTCTTGCTTTCGTGGTATTCTTGCTAGTTACACTAGCCATCCTTCTGCGCTTCGATTGTGTGCGTACTGCTGCAATATTGTTAACGTGAGTCTTGTAAAACCTTCTTTTTACGTTTACTCTCGTGTTAAAAATCTGAATTCTTCTAGAGTTCCTGATCTTCTGGGATGTGTGCGCAGTGCCTACCATCGAATGAGGTTAGTCT
+
>><<@CACCDCCCCCIGCD:;;CCFCCCABBC>A@C=BC@C@CGCEFDD?BCCCC?B?BBCC@C?CAABCBDGG@BBCCC3CD<@@DD>AB?@?@CC@BC>CBBCCE@CECCCCCC@CCC@C@BBB@@@B@ACBB9::BCCCBBBBBCCC::;?@@@?CD?B@BCCBBCCBB?A@@@@3@<@;AAA@@1@CDCF=A@CBBBCCBA<@@@@0@ABBCGJ@BB?CBBECBB?B@AAACCC?B000+0000>A@BBCCCCCCAECC@BDBBB=@@?@;@=ABCBB
@ATNG8:03793:03582
GATGGTAGCACGACACGACGATGCTGTACTCATTCGTTTCGGAAGAGACAGGTACGTTTAATAGTTAATAGCGTACTTCTTTTTCTTTGCTTTCGTGGTATTCTTGCTAGTTACACTAGCCATCCTTACTGCGCTTCGATTGTGTGCGTACTGCTGCAATATTGTTAACGTGAGTCTTGATAAAACCTTCTTTTTACGTTTACTCTCGTGTTAAAATCTGGATTCTTCTAGAGTCCTGATCTTCTGGTCTACTACACTGTACTCTATCGAATGAGGTTAGTCT
+
:<:<;:99945555:<<;55///////99<<@@5@595)597;749555=>7<<=@CA7?<::<;8=::::::///6068888'/33(3888263//4://*/6(--67//(/:559>>>8>>A9=:=?ABB;;<<????:==>>;;;;>>>>A;;;=:>>>;>?;@7;;;A@===>4877777(/38377878'--222,2,,,--4335+555&266639:37736:<5///507<><:6+--6-33399<@@>>>>AA?????B;;;<>@AC=B=888??
@ATNG8:03797:03586
GATGGTAGCGCGACGAGCGTAGACCCAGAAGATCAGGAACTCTAGAAGAATTCAGATTTTTAACACGAGAGTAAACGTAAAAAGAAGGTTTTACAAGACTCACGTTAACAATATTGCAGCAGTACGCACACAATCGAAGCGCAGTAAGGATGGCTAGTGTAACTAGCAAGAATACCACGAAAGCAAGAAAAAGAAGTACGCTATTAACTATTAACGTACCTGTCTCTTCCGAAACGAATGAGTACGTGTGCGACGTGTCTCCTACCATCGAATGAGGTTAGTCT
+
44;=8566;@;CBB@C:;6;;;;;>7>BB?AA???A9B;AAA::8A<::5=5/////;;;+;8:;;BBBBBBAC=??@@CCD3CCAGACCC;GHEACBBCCCC;<8;?AA?BCC?BBBAACCGCCCCDBBBA>A@;;6;??>AA??=@@BBB>ADDCBBBC?CCBBBB?>?8999:??AAA=::9=>@@@@.==9=888==>AA<?;?AAA<A=A;A@C?CAAAABB>@:@=:1:..*...:@@@AA@A@@<?<888@@==:=>?;?;;;B<888A6;5;A999
@ATNG8:03798:03585
GATGGTAGATACTCGCTGATACACCCAGAAGATCAGGAACTCTAGAAGAATTCAGATTTTTAACACGAGAGTAAACGTAAAAAGAAGGTTTTACAAGACTCACGTTAACAATATTGCAGCAGTACGCACACAATCGAAGCGCAGTAAGGATGGCTAGTGTAACTAGCAAGAATACCTCGAAAGCAAGAAAAAGAAGTACGCTATTAACTATTAACGTACCTGTCTCTTCCGAAAGAATGAGTACGAGAGAGCACACGTGTCTACCATCGAATGAGGTTAGTCT
+
55<<9=CCCDCDDCCCCCCCCCCBB=BBC@CCCCBB?B@CBBAAAA>AD>B>@@AAACCC3C?ABBBBBBBCCD>B>BCDDC5DC?B=@@@9ADFACCBACCCA@?AGGL@BAB?BBBABCCCCCCCCCCBB?BBAA?BAAABBBB>C@CBB?BCCCBAAA?ACCCCA?CC>ABB@BBAAA:???>@@@AB2AA>A;::@AAAA;><>A@@:>:=@BBB@CAABBBC=@=@@@9@@=???BBCCCCDCC>>>>CBBBDDA@@??=?:;;A=CA>=:<8?A:99
@ATNG8:03800:03560
GATGGTTGCACGAGTCACTCATATCCAGAAGATCAGGAACTCTAGAAGAATTCAGATTTTTAACACGAGAGTAAACGTAAAAAGAAGGTTTTACAAGACTCACGTTAACAATATTGCAGCAGTACGCACACAATCGAAGCGCAGTAAGGATGGCTAGTGTAACTAGCAAGAATACCACGAAAGCAAGAAAAAGAAGTACGCTATTAACTATTAACGTACCTGTCTCTTCCGAAACGAATGAGTACAGAGATACGATATGTCTACCATCGAATGAGGTTAGTCT
+
@A>>@C:CCCBBBBBBA;A;@A@<B9BDD@BBCE<;9;>BACBBBB@BC@C?CAA>????,?9??BAAACBABA=?=@????1<B?CBCCC:CCCFCAAACDC;;9:=A@?BCC?AA@@ABBBCCCCCDCCC@C@@??AAAABBBB?C@EBA?BCDBBBBB?BBBBBB?BD?BBD?BBBBB8>>@<::;;;.;=;A888@CBBB;>;>BBC:=9==@@@=@BAA?A??A??@@9?@@<???AABCAABC::8>>>AA@@@>>>>;>;;;A=;;;A<?=?HD?>
@ATNG8:03802:03554
GATGGTAGGCGACATACATACGCGCCAGAAGATCAGGAAACTCTAGAAGAATTCAGATTTTTAACACGAGAGTTAAACGTAAAAAGAAGGTTTTACAAGACTCACGATAACAATATTGCAGCAGTACGCACACAATCGAAGCGCAGTAAGGATGGCTAGTGTAACTAGCAAGAATACCACGAAAGCAAGAAAAAAGAAGTACGCTATTAACTATTAACGTACCTGTCTCTTCCGAAACGAATGAGTACCTCTCAGACGCTCGTCCTACCATCGAATGAGGTTAGTCT
+
--687<<A@B?;;?;?@B<<@@@@@;A::459====249)44;::::04448588555<<=+=;=BCAA==/0)0<3;<00//0$0;5;.555&59:.5554499444/3891669)//7689:99955599>==@>?;7;?CBCCCC@GFGBC@B@@@@AAB?BCAAAA=@C?999@BA@@>+777,337777$6:06///8322.4949356(/(/599<;ABB:;9A?A<@@C<AAC=?@BBCBC@BBBABBDB???BA@@;>>@<??AAA7:;?>:>9=AABB
@ATNG8:03802:03571
GATGGTAGACATATCGTACTCTCTGTACTCATTCGTTTCGGAAGAGACAGGTACGTTAATAGTTAATAGCGTACTTCTTTTTCTTGCTTTCGTGGTATTCTTGCTAGTTACACTAGCCATCCTTACTGCGCTTCGATTGTGTGCGTACTGCTGCAATATTGTTAACGTGAGTCTTGTAAAACCTTCTTTTTACGTTTACTCTCGTGTAAAAATCTGAATTCTTCTAGAGTTCCTGATCTTCTGGTATACACACTCGCTCGCTACCATCGAATGAGGTTAGTCT
+
55<<8<BDBDBBBCCCCGCCDBBBCCEDCC@@>@BBB>CC?B?BAAABBB?BBBBA?C?BACC?C?AAABBCB@>677555'7:0<8//'.00/4:8857?599?A??;?>AABAAA=ADD6:8:==@==>A<@???8;:>>>>>A@@@@@;66=7///999596>>@@@@A??;===>>6>=B=@????.?A877)//6///97-//@@@,89;==6=6////<<<=>>=A:>=@@@A<@@@====?>AAAA;;;666==9>><?;898666667>7;;;=A
@ATNG8:03807:03580
GATGGTAGCTCGCTGATGGATATCTCCAGAAGATCAGGAACTCTAGAAGAATTCAGATTTTTAACACGAGAGTAAACGTAAAAAGAAGGTTTTACAAGACTCACGTTAACAATATTGCAGCAGTACGCACACAATCGAAGCGCAGTAAGGATGGCTAGTGTAACTAGCAAGAATACCACGAAAGCAAGAAAAAAGAAGTACGCTATTAACTATTAACGTACCTGTCTCTTCCGAAACGAATGAGTACACACTCTCATATGACACTACCATTGAATGAGGTTAGTCT
+
/?>:8>:<555==665>@295599997;;@?ABAC@A<@<@@BABBA@EB?B@CCC@@@@@2@?CBA@@ADCCCC>B?@@EEC5CC@BABEF<BBFBCCCCCCBBA6:6;:6;BB@CBBCDABACCCCCCB;;8;AAA?CCBBBBBB?B?B;;;;CCCDCBB?BBCBBA@CF@@??59:===5<<<8888899%8=9=968@@==><?=B;;;<?;>>CCB@CB@@?:93::>=>6=9929@@ABBBBB==>CBB>>>@CAAA?A00,0=)/0=@>>=>B=<??A@
@ATNG8:03809:03576
GATGGTAGTGCGTGAGAGAGAGACCCAGAAGATCAGGAACTCTAGAAGAATTCAGATTTTTAACACGGGAGTAAACGTAAAAAGAAGGTTTTACAAGACTTCACGTTAACAATATTGCAGCAGTACGCACACAATCGAAGCGCAGTAAGGATGGCTAGTGTAACTAGCAAGAATACCACGAAGCAAGAAAAAGAAGTACGCTATTAACTATTAACGTACCTGTCTCTTCCGAAACGAATGAGTACTGTATCTATGTGTGCGCTACCATCGAATGATGTTAGTCT
+
<;<<7;;????B66;AAAABCCCDC>@@AACCBCBB@B@CBBBBCB>BB?@<@?>99999(3,33;;;3;7738189:<===+==8=7===122:5=655/22255.716;4<8>5;;>=;9777:5599969/777549555866849)//5266;<88:A<@@@@BB<?96655,25961657.57575'5617556A?<8:299>6659=9?>@>>;>==9999+/+/<<6<9:59@>>887BB>><<::799@@=>???>><>CBAA;>;;888<><888
@ATNG8:03810:03567
GATTAGAGAGACTGTAGCGCACCAGAAGATCAGGAACTCTAGAAGAATTCAGATTTTTAACACGAGAGTAAACGTAAAAAGAATGTTTTACAAGACTCACGTTAACAATATTGCAGCAGTACGCACACAATCGAAGCGCAGTAAGGATGGCTAGTGTAACTAGCAAGAATACCACGAAAGCAAGAAAAAAGAAGTACGCTATTAACTATTAACGTACCTGTCTCTTCCGAAACGAATGAGTACGATGAGAGAGCTCTCTCTACCATCGAATGAGGTTAGTCT
+
AAB7AACCCCCCCCCCCCCCCC?CBB@BCBB999:?AAABAAA?BB?B?@@@??>>>1?@CCBBBBBBBBC;C@@BCCC1CC?@@@DD9DGD=B@BBCCDCB?B@BC?@@@?@?CBDCBBECCCDBBCB?CBBB>AAB@?A??=@@E@A>ACCCCCCD??@@A@@@DE>889399999+9==;::::::%/:7;///89>>D=A<A?@?<><>>CBB?BCC@?@C597:@@9@??:::9ABAABB>??AAB@AAA;;;BBD>>:>===A=AA@@<>6<@???
@ATNG8:03811:03580
GATGGTAGGACGAGCGTCTGAGAGGTACTCATTCGTTTCGGAAGAGACAGGTACGTTAATAGTTAATAGCGTACTTCTTTTTCTTGCTTTCGTGGTATTCTTGCTAGTTACACTAGCCATCCTTACTGCGCTTCGATTGTGTGCGTACTGCTGCAATATTGTTAACGTGAGTCTTGTAAAACCTTCTTTTTACGTTTACTCTCGTGTTAAAAATCTGAATTCTTCTAGAGTTCCTGATCTTCTGGGCAGACTCTCACACGCCTACCATCGAATGAGGTTAGTCT
+
::44.4447::555444:;;;AD@<>>>?@@D?BAAC=AC?B;;;DDDCC@CCCCC6;7;@AD@IACBBBCBBBB@BDDDF5CC?BBAA;AAAA9;;C@CE>;;;@@ABDDBBBCDD@BBC@C>BBBA;;;@<@ABB?CFFDLDBBB;;;@@@@@@CCC@CC?B9;9BBBBCBC@BBBBB:B?B>;;;;;*;AACB8;;BBAACAAA@CCCC3C@@AA?A?BC@;;;BBAA<@=@@?@CC?BDCC==<AACDDBBBBDBCBACCB@A@BBB6;;@@=A?BCA;;
@ATNG8:03817:03590
GATGGTAGAGAGACTGTAGCGCACCCAGAAGATCAGGAACTCTAGAAGAATTCAGATTTTTAACACGAGAGTAAACGTAAAAAGAAGGTTTTACAAGACTCACGTTAACAATATTGCAGCAGTACGCACACAATCGAAGCGCAGTAAGGATGGCTAGTGTAACTAGCAAGTATACCACGAAAAGCAAGAAAAAAGAAGTACGCTATTAACTATTAACGTACCTGTCTCTTCCGAAACGAATGAGTACTATGTAGAGCTCTATACTAATCGAATGAGGTTAGTCT
+
BC@B>BCBACCCCCBBBCCCFBBBC>CBC@BBBCBA=@=@?@@AAB@BCAF>BABBCCCC3C@@??BCCCDDBB;@@;;;;;';?<@4999&5A>:<A<ECCDCB@B>AA@@@@@CCCACCBECCCCCCC;;8;;;;>AACBCBAB?C@BBB?BCCCBAAD>BBBBBA<@?;;>=+000000*0;=;==<==?'7;7;///9;>>@;?:=:;;;?;@@BBA=AAAAABA<>=:::5:BB????DBABBBBBCBBB??ABAAAAAAA=A@@@:=:==+/*/>=99
@ATNG8:03819:03592
GATGGTAGTATATCGCGTCGCTATCCAGAAGATCAGGAACTCTAGAAGAATTCAGATTTTTAACACGAGAGTAAACGTAAAAAGAAGGTTTTACAAGACTCACGTTAACAATATTGCAGCAGTACGCACACAATCGAAAGCGCAGTAAGGATGGCTAGTGTAACTAGCAAGAATACCACGAAAAGCAAGAAAAAAGAAGTACGCTATTAACTATTAACGTACCTGTCTCTTCCGAAACGAATGAGTACACATCGTCGTGTCGTGCTACCATCGAATGAGGTTAGTCT
+
>>>>266;::==@BBBCCCBBB@AA?BA@<;ABA@?4:79BB=>?@<@@<@@BB@A?CCC3B?BBBBBCBBBEE<?>@A@AA2AC>B4;;;&5<<<996?@CA<AAD@AA>ABA=AAA?BBCCCBCCCCDCC?BB;;;09????B>>7?;???9ABB=BBBB?A@@?>=8<<87774=;3777(7527>AACCB'65;@655>?A@@<@<>>@@=D>BACA@=?BA??@B?B>AAB=A::59:9DDKAABBB@@@BBBAAB:99:BBC????BB@BBBB=?<?BAA?
@ATNG8:03779:03633
GATGGTAGGCGAGAGTGAGACGCAGTACTCATTCGTTTCGGAAGAGACAGGTACGTTAATTAGTTAATAGACGTACTTCTTTTTCTTAGCTTTCTGTGGTATTCTTGCTAGTTACACTAGCCATCCTTACTGCGCTTCGATTGTGTGCGTACTGCTGCAATATTGTTAACGTGAGTCTTGTAAAACCTTCTTTTTACGTTTAACTCTCGTGTTAAAAATCTGAATTCTTCTAGACCTGATCTTCTGGGCAGACTCTCACACGCCTACCATCGAATGAGGTTAGTCT
+
;@BC?=?G?@?==BBC==>>;;;;=<<<=<55.4444)44.4.4444444.4<:33-3-3-38826388////66684/3333$33499777.22222+2661687=@?=;:6;A@>>>@A<@>>:>9=;<9:9;;49;;>:;;>>:8:>9===;///9*//8;?A;A;@A>;:8<:;495567(54:686666)66888(/(/5553<:;;0////'////5/54<>9?===??<?>>>BB;>>?B:?>>:=::777===CC:==@<@@A@A=ABAA<@<@@>>=
@ATNG8:03779:03639
GATGGTAGACATATCGTACTCTCTGTACTCATTCGTTTCGGAAGAGACAGGTACGTTAATAGTTAATAGCGTACTTCTTTTTCTTGCTTCGTGGTATTCTTGCTAGTTACACTAGCCATCCTTACTGCGCTTCGATTGTTTGCGTACTGCTGCAATATTGTTAACGTGAGTCTTGTAAAACCTTCTTTTTACGTTTACTCTCGTGTTAAAAATCTGAATTCTTCTAGAGTTCCTGATCTTCTGGCGCTCTGTCACGTCTGCTACCATCGAATGAGGTTAGTCT
+
AAA@?BBCCCDCCCCCCCCCC@@@CCCCBB??=?@?@:AA=A?BBAAABC?CCAAC>C<AAAA>A<A?@BCBB=<:=>><?.;;7;/-(-../0;6879B7;;?AAA;>>>>@@AA;A@@9>9>>>>>>>?;AAAA7==A7>=<<=@@@@@@@@;AAA;?>:@:@AAA<<<AA9>>>>>2=;A499999.;AAAA9A;==?C>>=>;AAAA/A???A<A;>?:@AA?>?>:>:>;;;??9>>A;888=<>?ACA=<>=;;;??A;A>>>>9>>;;7;=AFBBB
@ATNG8:03783:03621
GATGGTAGTGCGTGAGAGAGAGACCCAGAAGATCAGGAACTCTAGAAGAATTCAGATTTTTAACACGAGAGTAAACGTAAAAAGAAGGTTTTACAAGACTCACGTTAACAATATTGCAGCAGTACGCACACAATCGAAGCGCAGTAAGGATGGCTAGTGTAACTAGCAAGAATACCACGAAAGCAAGAAAAAGAAGTACACTATTAACTATTAACGTACCTGTCTCTTCCGAAACGAATGAGTACTGTATCTATGTGTGCGCTACCATCGAATGAGGTTAGTCT
+
>?@=?BCECCBBBCCCCCCCCCAAA=BBDGDCCBB=>A=ACC??>=9BC?C?A@??;:::+?7BBBAABCCBBB;A@;;;;;*;@=A5;;;*9@@=@BACHGGCC@C@CC@CAB?BB@?BDDDB@BCBBBBB@CBBB?B@@ABBDB>B?BAA?BDDCCACA?AAAAA@>AA>??@;@AEDC:999299888(6;8=:;;@AAAA=A=DA>>:=9>>>>>:>>888>>;>:?AA:A<<:=??@@AAAAAA??>>>>>>>>;;;A;;7<ABBA:<<<A;A;>>=>>
@ATNG8:03785:03612
GATGGTAGTGTGTCTCTGAGAGTAGTACTCATTCGTTTCGGAAGAGACAGGTACGTTAATAGTTAATAGCGTACTTCTTTTTCTTGCTTTCGTGGTATTCCTGCTAGTTACACTAGCCATCCTTACTGCGCTTCGATTGTGTGCGTACTGCTGCAATATTGTTAACGTGAGTCTTGTAAAACCTTCTTTTTACGTTTACTCTCGTGTTAAAAATCTGAATTCTTCTAGAGTTCCTGATCTTCTGGAGATATCATCAGCGAGCTACCATCGAATGAGGTTAGTCT
+
CDEI@CCBBBBCBBAABCA@ABBBBBBBAA::8:CCA<BC?C@CCCCBCCACCCCCAC@CCCC@C@BBCFCAAAC>;;:;:*;@=ABCC?BBBCFEFC@C?;<;CDJD@DEDCBBBC@BBA?B?CDECCCBB?AECC@BCCCCBAACCCCCBBBC?CCB@BB?B>AABBBBCDG@CBBBB8@=B9:::99*:AAAA<B@@ACCBA@@5;;;;*;CCCC?C@CC@FBABBBB>C@CDCDDC=AAD@CCBBCDDDBBCCCCBAABDEAD?@@C=@@@B=B>BBBBB
@ATNG8:03789:03624
GATGGTAGTATCTGCACACTCTGTCCAGAAGATCAGGAACTCTAGAAGAATTCAGATTTTTAACATCGAGAGTAAACGTAAAAAGAAGGTTTTACAAGACTCACGTTAACAATATTGCAGCAGTACGCACACAATCGAAGCGCAGTAAGGATGGCTAGTGTAACTAGCAAGAATACCACGAAAGCAAGAAAAAGAAGTACGCTATTAACTATTAACGTACCTGTCTCTTCCGAAACGAATGAGTACTACTCTCAGAGACACACTACCATCGAATGAGGTTAGTCT
+
>@AA@BBCCCCCBBBDEEDDCC@@@=BBD@CC@?>A6:6;BB@@?C@BC@C??>?====?,==A998A>>=<@A@:AB88888'//(/(///&/8938:8856626/2-5:7<;=47;;>CCCFCBBCCCBBB?BDCC?A@@@BBAA>C?CAA?ADBBBBBB?AAAA@A>BC@B@B?BAAA@<??;;>ADCC/AA=A766?@DDD9<:>@@@<@<@ACCB@CCAAACC@B?BCC=BAA?AACCCCCBAABBBBBB@@@BB>@AAAA;@@AAA;?A:959=?@@AA
@ATNG8:03799:03634
GATCGTCGCACACGTACTCATTCGTTTCGGAAGAGACAGGTACGTTAATAGTTAATAGCGTACTTCTTTTTCTTGCTTTCGTAGGTATTCTTGCTAGTTACACTAGCCATCCTTACTGCGCTTCGATTGTGTGCGTACTGCTGCAATATTGTTAACGTGAGTCTTATAAAACCTTCTTTTTACGTTTACTCTCGTGTTAAAAATCTGAATTCTTCTAGAGTTCCTGATCTTCTGGATACACTCATGTGCACCTACAGTCTCTTACCATCGAATGAGGTTAGTCT
+
A@ABBBB@ABBBBBBBCBBBB?BCBB8;:4;69@?@A@@<@AACC?D??@?B?B99:A@;8;7;577777$7?:@@@@8@@0//5=;=;/0)3;8<9;6;@BBB???889:<@9?:=;<<::4:==?<A===888;:??ACCBCC?CAA<B>7;6;;;>@BAAA<@BBBC<B?C=;;;;;'9>>@;4;?@@@@@BB=;CGCC1A?@@A;@=@B?BCBAA@B?B6;:AAAB:9:B>@BB>>==000//7:996<CB=A@@BBB>BB>AAABB?BAA@=@?9:9CB
@ATNG8:03800:03643
GATGGTAGCTCTGCTCTGACTCTCGTACTCATTCGTTTCGGAAGAGACAGGTACGTTAATAGTTAATAGCGTACTTCTTTTTCTTGCTTTCGTGGTATTCTTGCTAGTTACACTAGCCATCCTTACTGCGCTTCGATTGTGTGCGTACTGCTGCAATATTGTTAACGTGAGTCTTGTAAAACCTTCTTTTTACGTTTACTCTCGTGTTAAAAATCTGAATTCTTCTAGAGTTTCTAGAGTTCCTGATCTTCTGGGTGCGCTACAGTCTCTCTAATCGAATGAGGTTAGTCT
+
BBCC@BBCBBBCCCCCCCCCCCBCBBCCCC9959?@A<BC?B@CDDCCCC?CCAAA?C@C@@A?B?BCCCD;=;CADDDDF5<;;;ABE?CCCFACBC@BB@CBCCCDADDCBCBBC?BBB?B@CDDD@@@@<?BCC@DCCCABBBCABADABBB?BCC?BB@D???@BBBGBD@BBBBB:B=A>;;;::*;CCCC>CAAABB;;;A5;;;;*;AAAB@C@BB@CDBBBABD>@@@EDBC>A>BBBDAC=C?>>8>A???@BB???CAAA>>B<????;<:;;5;5;;;>?
@ATNG8:03801:03642
GATGGTAGATATATGCACGCTCTACCAGAAGATCAGGAACTCTAGAAGAATTCAGATTTTTAACACGAGAGTAAACGTAAAAAGAAGGTTTTACAAGACTCACGTTAACAATATTGCAGCAGTACGCACACAATCGAAGCGCAGTAAGGATGGCTAGTGTAACTAGCAAGAATACCACGAAAGCAAGAAAAAGAAGTACGCTATTAACTATTAACGTACCTGTCTCTTCCGAAACGAATGAGTACTACTCTCAGAGACACACTACCATCGAATGAGGTTAGTCT
+
<CCE?BBCCCCCBCDBGCCBBCCCB?BCF?BBBBBB>A=@CC???A>AA<A@BBBBBBBB3B?AADCCAAAADF>A;;;;;:*;@>C<@@@9ABDACCCDDDCCB@B@BE@CCC?BBCBBBCBCBFDCCBBB@CCBB?@@@@A@AB<@<?9:7;EBBBDBB?ABBBB@@BC@@@A?BBBBC<?<<999999(9?;=:;;@@ACB<B<A@??<@<@ACCC?CCCCCCC>A>ACD>BAB?CCBBAAAAAAAAAAAC@@@AAAAAA>>;>??@@;?B@?=?=A@@@?
@ATNG8:03811:03613
GATGGTAGAGTACAGTGTAGTAGACCAGAAGATCAGGAACTCTAGAAGAATTCAGATTTTTAACACGAGAGTAAACGTAAAAAGAAGGTTTTACAAGACTCACGTTAACAATATTGCAGCAGTACGCACACAATCGAAGCGCAGTAAGGATGGCTAGTGTAACTAGCAAGAATACCACGAAAGCAAGAAAAAGAAGTACGCTATTAACTATTAACGTACCTGTCTCTTCCGAAACGAATGAGTACGTGTGACGTACGTGAGCTACCATCGAATGAGGTTAGTCT
+
8894244:=@>B@BB??@AC@BA;;.4993:@????<?599A===?67/(/(///66666'638:::::AB?A@8>>;;;;;$9<5:2599&5@<9>A<BBCMCD@C@AA=AA@>BDBABBBCFIEECBBCC?B@@@?AAACBAAB?C@C;;:;CCCCDBC?D:99AA>AB?BBB<?;><=3:0/*/<>>@,<<6?>==>@AAB7;7:<<<8=8==AAA>ACCAAAB@B>BBB=B@?=AABBBBBA????AACBBB@@>978<@A>BAAAA?AAAA4949@A>;
@ATNG8:03812:03627
GATGGTAGCGCACACATAGATACAGTACTCATTCGTTTCGGAAGAGACAGGTACGTTAATAGTTAATAGCGTACTTCTTTTTCTTGCTTTCGTGGTATTCTTGCTAGTTACACTAGCCATCCTTACTGCGCTTCGATTGTGTGCGTACTGCTGCAATATTGTTAACGTGAGTCTTGTAAAACCTTCTTTTTACGTTTACTCTCGTGTTAAAAATCTGAATTCTTCTAGAGTTCCTGATCTTCTGGAGATACACATGATACTCTACCATCGAATGAGGTTAGTCT
+
88:>9>CFBAABCECCCDDFDDBBBCDECBDB?BCCC=CD@E?CCFGCBC?BA@:;2;6;>>@@D@CE<;;BBBC<;;;;;);B=?=A@<?:?@?BBC?@B?;;:BCDACECCCGDD@CBB?B@CDAAABBB=AACC@BCCCBCBBB;;;BBBBC?CCC@BB@C@BBCEECCCB<A;;;;.;<@<;;;;;*;CAAA>BBBBCDB;9:2;:;:*:B;5646:??9;@@CCBC9B:B>>>>>:<@B9@<AAA@@BBBBBCDCCBBBB@BBBBB?9;;B@B@BBBDC
@ATNG8:03813:03647
GATGGTAGTCTCAGATAGTCTATAGTACTCATTCGTTTCGGAAGAGACAGGTACGTTAATAGTTAATAGCGTACTTCTTTTTCTTGCTTTCGTGGTATTCTTGCTAGTTACACTAGCCATCCTTACTGCGCTTCGATTGTGTGCGTACTTGCTGCAATATTTTAACGTGAGTCTTGTAAAACCTTCTTTTTACGTTTACTCTCGTGTTAAAAATCTGAATTCTTCTAGAGTTCCTGATCTTCTGGATAGCGACGCGATATACTACCATCGAATGAGGTTAGTCT
+
:445466>CCCCCDBCCCA;;BA9;9@;=;@??@BBC>CD;C:C?BA=B=7;;=;;5>:=89819.94=====>;.44449$77139>>5?:<>7;;>9<@96:@B@B>BBBA@@AC?BCD@GAFDB@ABAA=A;<;<@A@@@A<<;00*0>>///+/4888+98<788=;>@@:>9999&9:>177737$3::==7;;:;:9873316666'6/0/:5:5??6?>=>77838,//;;@@8;;A;?==BAAA@@@?>?ABBBBBB?BBBBB@978B7>7::<<0
@ATNG8:03816:03647
GATGGTAGGTGCACATGAGTGTATCCAGAAGATCAGGAACTCTAGAAGAATTCAGATTTTAACACGAGAGTAAACGTAAAAAGAAGGTTTTACAAGACTCACGTTAACAATATTGCAGCAGTACGCACACAATCGAAGCGCAGTAAGGATGGCTAGTGTAACTAGCAAGAATACCACGAAAGCAAGAAAAAGTAGTACGCTATTAACTATTAACGTACCTGTCTCTTCCGAAACGAATGAGTACGAGAGTCAGAGCAGAGCTACCATCGAATGAGGTTAGTCT
+
@@=B?A@A6;66<=CCBA<;;BAAA:;99.44:443-438:::99:545.5.4944555&5.55599555555)599;;;<*;>:>8@AB999:@?@@C@AA8878@CC?CCC>BBBBA@ABCCCCCBCAA=@>::6;ABAAABA=A>B@@>@HBCBBCB?BBBAAB@BC>AAB?BBBBC>>???BBBBB3BCAA:;:@?@?B=B=@@??6949>BBB?BA@@ABB@D?AAB=@@@?:::DCC???B@@@A@AABAAAAAA:9:?B888B<=A;;7<=ACB@;
@ATNG8:03780:03670
GATGGTAGTATCTGCACACTCTGTCCAGAAGATCAGGAACTCTAGAAGAATTCAGATTTTTAACACGAGAGTAAACGTAAAAAGAAGGTTTTACAAGACTCACGTTAACAATATTGCAGCAGTACGCACACAATCGAAGCGCAGTAAGGATGGCTAGTGTAACTAGCAAGAATACCACGAAAGCAAGAAAAAGAAGTACGCTATTAACTATTAACGTACCTGTCTCTTCCGAAACGAATGAGTACTGTATCTATGTGTGCGCTACCATCGAATGAGGTTAGTCT
+
8878499:AABBBB;A;<>A956>>5:AB=@@@AAA;@<?@?===A9==9<879773777';8=??@BBBBAAA89:;;;;;*;B>C5;;;*9BB?ACABCCCBC@D@BA?CCD<@?BBCCCCCBBCBCBBBACBBB?BBBBCCCC?C@C:::;BBACBDD@BBBBBB?BB@BBB=??BFF>AAA>@>=>?/?@<>>>@AAAAA;A;@@AA;A<@ACCC?CCBBBAB>A?ACC>CBB?BBBBBBBBBBBABC>>>AA>>;;;?>>:>@;;;:>A::8:<@@?::
@ATNG8:03790:03681
GATGGTAGCTCACGTACGTCACACGTACTCATTCGTTTCGGAAGAGACAGGTACGTTAATAGTTAATAGCGTACTTCTTTTTCTTGCTTTTCGTGGTATTCTTGCTAGTTACACTAGCCATCCTTACTGCGCTTCGATTGTGTACGTACTGCTGCAATATTGTTAACGTGAGTCTTGTAAAACCTTCTTTTTACGTTTACTCTCGTGTTAAAAATCTGAATTCTTCTAGAGTTCCTGATCTTCTGGGTGTATCAGCGAGTATCTACCATCGAATGAGGTTAGTCT
+
ABBC<;:EBBCE::6C96:CCCBBBBBBBBAA?ABBJ>CC?C@CCCBBCD@DCBBB@C?BBBB@C?BBBAAADBC?BAABA2@>;?9:::(7?AA?BBC?A@;>>>@CE?BACAAAAA=:::8<8;>==:;;?<AB==7;:::@A@@@>>>B;;;A<;;;;??:>:>??@EBA?><>>>HK5B=A988787(8=888-9>>===>===::@@@,=///@9=9@B=@@@B?>>;>8=====@<<;==6///===9;@?>>>>@@@@B<?;;;B:>>==:>=A==<A
@ATNG8:03792:03680
GATGGTAGATACTCGCTGATACACCCAGAAGATCAGGAACTCTAGAAGAATTCAGATTTTTAACACGAGAGTAAACGTAAAAAGAAGGTTTTACAAGACTCACGTTAACAATATTGCAGCAGTACGCACACAATCGAAGCGCAGTAAGGATGGCTAGTGTAACTAGCAAGAATACCACGAAAGCAAGAAAAAAGAAGTACGCTATTAACTATTAACGCACCTGTCTCTTCCGAAACGAATGAGTACGTGTGACGTACGTGAGCTACCATCGAATGAGGTTAGTCT
+
5::>;@CCCCBCCCCCCEBCA@ACC?CCI>BBCC;;6:;?????;?;?>;?<>>>?>DDE3B>AAB::9BBCCD>?;@AAAA0AC@C>BBB9BBB@CCBCBDEDD?B@BC?CCC?CC?9:;CCCCCBBCCCB@DGAA?AAAABBAB>BAGBC?CDCAAABDDDAAABB@CC??@?:>=9::,8875;;<;<;%593//./87;>><@888@?;>;>@;;;<>>;;;;;;?<@BA:===8;;;;=>;;:;;=CAABBBCBBBCCBBB@BBBCB?BBCF?B;????@
@ATNG8:03794:03696
GATGGTAGCTCTGCTCTGACTCTCGTACTCATTCGTTTCGGAAGAGACAGGTACGTTAATAGTTAATAGCGTACTTCTTTTTCTTGCTTTCGTGGTATTCTTGCTAGTTACACTAGCCATCCTTACTGCGCTTCGATTGTGTGCGTACTGCTGCAATATTGTTAACGTGAGTCTTGTAAAACCTTCTTTTTACGTTTACTCTCGTGTTAAAAATCTGAATTCTTCTAGAGTTCCTGATCTTCTGGATACACTCATGTGCACCTACCATCGAATGAGGTTAGTCT
+
/<=>ABBBA==696<<<A<<BBA<<<<?;6557;<<<4;;8<8;;;===BACECCCAB?B?==.:2599555;;;8=====+==8::;?8?=@<466<76546<BCA@=@?9955=>7<<;<>6=00/9:<;4;978*/0==>@BB<<@AAAABB>CCD@@?=?<@>@@@ABA@;@9999*99=9??BB@,=?;;;/99A@@@@9992;9:9'9445516:?@<=BBCCBB?B=::8??>498E=@BB@@;;;:;==><>>;89504433943379-3,3<><<
@ATNG8:03812:03694
GATGGTAGATACTCGCTGATACACCCAGAAGATCAGGAACTCTAGAAGAATTCAGATTTTTAACAACGAGAGTAAACGCAAAAGAAGGTTTTACAAGACTCACGTTAACAATATTGCAGCAGTACGCACACAATCGAAAGCGCAGTAAGGATGGCTAGTGTAACTAGCAAGAATACCACGAAAGCAAGAAAAAGAAGTACGCTATTAACTATTAACGTACCTGTCTCTTCCGAAACGAATGAGTACGTGTGACGTACGTGAGCTACCATCGAATGAGGTTAGTCT
+
;?AB?BBCBA=?@BBC:555544:<2:9:5:544<<7;7;;:333717717488///888'8(//(/66773338/966899+89+.(...&...(.55779555+2+26.735.35/./::;;@BA999@A=@@:;:(43:9:;;;7<9=9;79><8:<<=8A<<789?BB??>>?AA@?>3<<<:=>>>>)56-579;>?=A=5=488884<777?:;6:BAACBB@B<??A9A98578>>>>?A@999CBAAAAAB>>>ABA@>B???B????B@B?BBBBB
@ATNG8:03816:03680
GATGGTAGCACGAGTCACTCATATCCAGAAGATCAGGAACTCTAGAAGAATTCAGATTTTTTAACACGAGAGTAAACGTAAAAAGAAGGTTTTACAAGACTCACGTTAACAATATTGCAGCAGTACGCACACAATCGAAGCGCAGTAAGGATGGCTAGCGTAACTAGCAAGAATACCACGAAAGCAAGAAAAAAGAAGTACGCTATTAACTATTAACGTACCTGTCTCTTCCGAAACGAATGATACTATGTAGAGCTCTATACTAATCGAATGAGGTTAGTCT
+
9:9>8<@AA;5655=<65699555:.555.5/7://)/47//555>8<;7;5883333333#3-33899979:9:1///////$/;5>.555&5<A9;<696@?@C>B@BC@CCC?ABAABBBCICCCBBBCB@CB@@<@C@>@@::6;@BBA@CBCCBBBB?BBAA@@8??>9::?B?<<<+333,337373#.8(././97<<><>:<<>A<A<>>BBB@C@@@????C?BBD=BBA?BBBCBBBBAAABDBBBCBBBA>=AA;:;;=7=>;;5;5;>===
@ATNG8:03771:03739
GATGTAGCGCATATCAGGCGCAGCCCAGAAGATCAGGAACTCTAGAAGAATTCAGATTTTTAACACGAGAGTAAACGTAAAAGAAGGTTTTACAAGACTCACGTTAACCAATATTGCAGCAGTACGCACACAATCGAAGCGCAGTAAGGATGGCTAGTGTAACTAGCAAGAATACCACGAAGCAAGAAAAAGAAGTACGCTATTAACTATTAACGTACCTGTCTCTTCCGAAACGATGAGTACTCTCAGCACGCTCGTCCTACCATCGAATGAGGTTACGTCT
+
4444:<<:;;=:977//)/:///55)59949<<5658=8566::9<89949798:;<==?+=:=>CCE999DCD7=95555&5>7<7><<+;::.555949<;;.4.4.45:995333355<<<==556;5616<<<26/88:///)-(---(-5----::5:=<;;;4::7;<;499//(///355555$//3///8:<=5505255595:377==?9@@CCBAA;:588804443//-----,,,8-----56633328;;4:8559/575/(..------
@ATNG8:03773:03744
GATGGTAGAGTATCATGTGTATCTCCAGAAGATCAGGACTCTAGAAGAATTCAGATTTTTAACACGAGAGTAAACGTAAAAAGAAGGTTTTACAAGACTCACGTTAACAATATTGCAGCAGTACGCACACAATCGAAGCGCAGTAAGGATGGCTAGTGTAACTAGCAAGAATACCACGAAAGCAAGAAAAAGAAGTACGCTATTAACTATTAACGTACCTGTCTCTTCCGAAACGAATGAGTACTATAGACTATCTGAGACTACCATCGAATGAGGTTAGTCT
+
::4529>CCCCCCDDBBBCCDBCAA?ACC@BBBBBC@BBBDDABB@CC?C?CDDBBBBB1B@CBECCCCB??>:@AABBBB2BC@C=AAA;AEG@CAAACCBBA>A?AB?ABB=@BBBCBBBBCCCCCCCD@CCAA?A@BB?@>><@?B@??@CBCBCCA?AAAAAA?BB>@@@=@@BCB7<<>9=?@AA3AC?B888AAA@@<?:>=AE:=:<AB::9:BBABBB@B@BBB>BCC?AABBBBBAAACCCAAACCCCA@@BCA@>@BBBB?BB??=??ACB@?
@ATNG8:03778:03720
GATGGTAGTATATCGCGTCGCTATCCAGAAGATCAGGAACTCTAGAAGAATTCAGATTTTTAACACGAGAGTAAACGTAAAAAGAAGGTTTTACAAGACTCACGTTAACAATATTGCAGCAGTACGCACACAATCGAAGCGCAGTAAGGATGGCTAGTGTAACTAGCAAGAATACCACGAAAGTAAGAAAAAGAAGTACGCTATTAACTATTAACGTACCTGTCTCTTCCGAAACGAATGAGTACGTGTGACGTACGTGAGCTACCATCGAATGAGGTTAGTCT
+
CCCD?CCCCBBCCABABCBBBBCCC@BDC?CBBCAA?A@ECC@AAD@CC@CABA@A@???2@=ABBABBBB@?@<@@ACEHE5BC@D@CCC<CCB?;;;BCCDDC@C@BB@BBB?CB>?ABCCCDDCCAAAB?CFBB?@@ABBBBB>B=A9:8:CCCBCCD?@A@BBB@CC>><>9<><=?899;=;;;;;);A>BCBCCCCCC@F@CCBA?B?@AABA>ABAA?AA<>9>AA;A@@=ABBBBBDBBB>>@@@CBBBBBAAACCC?AAABB?CCBA?B?BAAAA
@ATNG8:03780:03745
GATTAGTATAGAGCTCTACATAGTACTCATTCGTTTCGGAAGAGACAGGTACGTTAATAGTTAATAGCGTACTTCTTTTTCTTGCTTTCGTGGTATTCTTGCTAGTTACACTAGCCATCCTTACTGCGCTTCGATTGTGTGCGTACTGCTGCAATATTGTTAACGTGAGTCTTGTAAAACCTTCTTTTTACGTTTACTCTCGTGTTAAAAATCTGAATTCTTCTAGAGTTCCTGATCTTCTGGCGCGTATGTATGTCACCTACCATCGAATGAGGGTTAGTCT
+
BBB@BCCBABCCDCBBECCCCCCBBBBCBB?B@@@<AC@C@CBBBBBB>BAABA>C>AAAA>B>B@@@ABACC?BBBBB1B>:>;;;7;BBC@BBB>BB<@@BA>>9==>>CC>>9>>A:>:>==<>>>A;CA@@7=>>===>>>>@@C===?;;=;;@@;@9>>AAA>>==:>>?DD5A<A<>9888*88333(--6---7::?:>???/>A@@@=A;??=BA<<>>>696:A==>A<??A<@@@??::;=>AA99660333-3366:797///)/5///;;
@ATNG8:03786:03733
GATGGTAGCTCACGTACGTCACACGTACTCATTCGTTTCGGAAGAGACAGGTACGTTAATAGTTAATAGCGTACTTCTTTTTCTTGCTTTCGTGGTATTCTTGCTAGTTACACTAGCCATCCTTACTGCGCTTCGATTGTGTGCGTACTGCTGCAATATTGTTAACGTGAGTCTTGTAAAACCTTCTTTTTACGTTTACTCTCGTGTTAAAATCTGAATTCTTCTAGAGTTCCTGATCTTCTGGTCTACTACACTGTACTCTACCATCGAATGAGGTTAGTCT
+
<<>>@CCCDBBBCBBBA;ABCAABCCCCBBAA?BCEE@BB@B@BBCBCCC?BBBBB@C?BBBB@C@CBBBBBBAA>@@@@@2@B?BBBC>CBBB>BBB=@B598BECC?C@@AAA@@9>>>9>:>>>A>@@>:?AAA688A;99;==??@B888@;==><@A=B;@>@A@@@@@:>=BBB5B<A;@?@@@/@>6660669///;;/80887(29988595;93;>8>=??<A;;9///=6::?<>??A==>>>>>AAB???9770---39477;;7;;?@@>>
@ATNG8:03786:03746
GATGGTAGAGTATCATGTGTATCTCCAGAAGATCAGGAACTCTAGAAGAATTCAGATTTTTAACACGAGAGTAAACGTAAAAAGAAGGTTTTACAAGACTCACGTTAACAATATTGCAGCAGTACGCACACAATCGAAGCGCAGTAAGGATGGCTAGTGTAACTAGCAAGAATACCACGAAAGCAAGAAAAAGAAGTACGCTATTAACTTTTAACGTACCTGTCTCTTCCGAAACGAATGAGTACGAGAGAGCACACGTGTCTACCATCGAATGAGGTTAGTCT
+
4444.49:==>>@>=;;;6559=;;5:::5::;<<CAE@CBBBBCC@CC@C?BBA;;;;;*;@BCBCAABB@@@6??=AAAA,@A;@5;;;&:?A=BCCCCAA@@:@:00+0::;::<@B@?AA@AAA;;;B>BBDD@CBBCCCCC?C@CA@?ACCCAABB@BCBBBB?CC=999;>>@@A8997377333$3;69555A9<<:6:166@@2:56/--702,,--32-2299=39996:7999=:9;///68<<?@;;;;===7718867717<==:?356?>@
@ATNG8:03796:03712
GATGGTAGGAGACACGTCGCAACGTACTCATTCGTTTCGGAAGAGACAGGTACGTTAATAGTTAATAGCGTACTTCTTTTTCTTGCTTTCGTGGTATTCTTGCTAGTTACACTAGCCATCCTTACTGCGCTTCGATTGTGTGCGTACTGCTGCAATATTGTTAACGTGAGTCTTGTAAAACCTTCTTTTTACGCTTACTCTCGTGTTAAAAATCTGAATTCTTCTAGAGTTCCTGATCTTCTGGTATACACACTCGCTCGCTACCATCGAATGAGGTTAGTCT
+
CCCD@DCC?CCCCCBBB@@@A<AB;::AABB@BBBC=BB?B?A@ABBBA>BCA@B<B000=?<?<??BBBBAA@?@@@@@2@@?A8=858===9BBB>AA579?CAB@CBBBBAB><>AA6:6:??<=>>>=BBAA:AAAB??@???@@@A::::=>=:=B=A=AA>;;;A;;7;?BBB5B=A:=====+==<<>,////=@=>>>;>>>?.;;=;:4:5:@<???>>>@<?<=====<:>>?<@>>>AAA@>>DDAA??@>@@<@>@AB<=>6636=@CCBB
@ATNG8:03797:03717
GATGGTAGGACTGCGCACAATCCAGAAGATCAGGAACTCTAGAAGAAATTCAGATTTTTAATCACGAGAGTAAACGTAAAAAGAAGGTTTTAACAAGACTCACGTTAACAATATTGCAGCAGTACGCACACAATCGAAGCGCAGTAAAGGATGGCTAGTGTAACTAGCAAGAATACCACGAAGCAAGAAAAAGAAGTAACGCTATTAACTATTAACGTACCTGTCTCTTCCGAAACGAATGAGTAACGTGTGACGTACGTGAGCTACCATCGAATGAGGTTAGTCT
+
--57498>9AABB==<<<B765499;7555:99.4.4988://)///(/)/:9<>;<:,8-333379:::::=5;;=====+;B?B>@AA2:29@:>8222229938422-26>6<>=>=?@@@?>>?;;;><??=@9///;::/66(5499>9888A?<>><?>?>??>??<?BA:==77)///(.3777)22,5..(..77788>:=;;;7=9<:///6::::;;;6;7:>>7>:95:=>>//(/77---/./86/557799<;?4<888=8=888:?:>??@;
@ATNG8:03806:03735
GATGGTAGAGTATCATGTGTATCTCCAGAAGATCAGGAACTCTAGAAGAATTCAGATTTTTAACACGAGAGTAAACGTAAAAAGAAGGCTTTACAAGACTCACGTTAACAATATTGCAGCAGTACGCCACAATCGAAGCGCAGTAAGGATGGCTAGTGTAACTAGCAAGAATACCACGAAAGCAAGAAAAAGAAGTACGCTATTAACTATTAACGTACCTGTCTCTTCCGAAACGAATGAGTACGAGAGAGCACACGTGTCTACCATCGAATGAGGTTAGTCT
+
77//)//8:>;;<<=>>666=;::@<AAB?AAA@@@=@<@C<0000+0>:>;==/66===*B89<9@DCB@A@@9@@AA@A@0@A=@=??@8@AA=AA@@@AAAA?A?AA=@@?9<>87;ABBCCAA=ABB>ABBB?B@@@BB@@=??BBD?BABB8::A?BBBBCC>??;?@@9?????8>???BBBBC3AA>A99:AA??@>@=ACBB?B?BBBBB?BBBC===>C;@@A:>AA?BBBBFCCBB@@@@@?@A?=<AA@AA?<49:>==8887<8=;???A@
@ATNG8:03808:03709
GATGGTAGCATCATGCATATCTCACCAGAAGATCAGGAACTCTAGAAGAATCCAGATTTTTAACACGAGAGTAAACGTAAAAAGAAGGTTTTACAAGACTCACTTTAACAATATTGCAGCAGTACGCACACAATCGAAGCGCAGTAAGGATGGCTAGTGTAACTAGCAAGAATACCACGAAAGCAAGAAAAAGAAGTACGACTATTTAACTATTAACGTACCTGTCTACTTCCGAAACGAATGAGTACCTCTCAGATCGCTGCGTCCTACCATCGAATGACGGTTAGTCT
+
BB@A?@BCCBCCCBBBEDDFCCCBA<ABB>CADDCC?C@BBBA@?C?CC>AA>AACDCCD+B7ABAAACCEBBA9<=;;;;;*;A><:@;;0;DE@CAABCBBCC=B?BB?BCC@CCCCC?@?BBBBBAAAB>BBCC@BABB@@AA=@=@??=?BBCCBAA=ACCCCC?BB?BBC=@>777)37703CCAD199.788<<<::888*89898=8=6;;BAA<A>>8888>:>;?@@9;@@?:00?000:?:::B?7777733389=7<<=9==:88166//-(-(---,,
@ATNG8:03811:03712
GATGGTAGGACGAGCGTCTGAGAGGTACTCATTCGTTTCGGAAGAGACAGGTACGTTAATAGTTAATAGCGTACTTCTTTTTCTTGCTTTCGTGGTATTCTTGCTAGTTACACTAGCCATCCTTACTGCGCTTCGATTGTGTGCGTACTGCTGCAATATTGTTAACGTGAGTCTTGTAAAACCTTCTTTTTACGTTTACTCTCGTGTTAAAAATCTGAATTCTTCTAGAGTTCCTGATCTTCTGGCGCTCTGTCACGTCTGCTACCATCGAATGAGGTTAGTCT
+
>>==?BBC@BCCCCBCBBCCCCCC?BBCCCAA?@DDD;AC@C?CCCCCDD@EEBBB?C?CDDD?B@CCCBBBBCC@BBDDD1BB@CBBB=BCBC?CCC?CCBBBBBCC?CDACACCD@BBB?B?BBCCBBBC?CCCC?BCCCDBBBCCCCDBBBA?CCC?CC?B>BBBCCCBCC@B?>>>4=9=;::999*:BBBB=CCCCCCCBBB?BBBB2B@@ADAC@BC@BBBBBCD@D@BABBBC<?>B@BBBCBBBBCCC@@@A@@@CC?CCBCC?BBBC@B@ACBCB
@ATNG8:03816:03737
GATGGTAGCACGAGTCACTCATATCCAGAAGATCAGGAACTCTAGAAGAATTCAGATTTTTAACACGAGAGTAAACGTAAAAAGAAGGTTTTACAAGACTCACGTTAACAATATTGCAGCAGTACGCACACAATCGAAGCGCAGTAAGGATGGCTAGTGTAACTAGCAAGAATACCACGAAAAGCAAGAAAAAAGAAGTACGCTATTAACTATTAACGTACCTGTCTCTTCCGAAACGAATGAGTACTATGTAGAGCTCTATACTACCATCGAATGAGGTTAGTCT
+
::<=;DCDDBBB=BBCDCCC@@@CD@KCD@BBB;<:>B>BBC;;9B@CB?A?@@>>:AAB1B<@@8::==<787)77:@@@=+<A;@8@BA9BEDIBBABFMCBB@C@CC@CBC=@@BBBCCCCCCCCBBBC@DCCC<AA@@@@AB?B@CBC@CBBACCCC?CCBBBB??@:??=;?>::::+::9;988889%/;7<///<;CAA:>:=@BA<@<@ABBB@CCA@@A@;?=@@@;A??;?BBBAA???BBBAAF>====;;;;;;B=BA?>>18:99=@<@C999
@ATNG8:03817:03748
GATGGTAGTGCGTGAGAGAGAGACCCAGAAGATCAGGAACTCTAGAAGAATTCAGATTTTTAACACGAGAGTAAACGTAAAAAGAAGGTTTTACAAGACTCACGTTAACAATATTGCAGCAGTACGCACACAATCGAAGCGCAGTAAGGATGGCTAGTGTAACTAGCAAGAATACCACGAAAGCAAGAAAAAGAAGTACGCTATTAACTATTAACGTACCTGTCTCTTCCGAAACGAATGAGTACTATAGACTATCTGAGACTACCATCGAATGAGGTTAGTCT
+
CCCC?CCCBBCCAB@CCCIFMCBBB>CEG@DBBBBB>A?BCCBABB@CC?B?AAABCFFD1?=?CBBBBBBBBC>B?@@AAA2AA>A4;;;-;CC?BDBCCCECC@C@BB@BBB<@?BABCCBBCCCCDCBB?BBBB?BBBB>>?A=@=@::9;CCCCBBB?BBAAAA@DD@9898==<<<3=>><@AABB3BC=B898@A@AA7;8;==A3718BDAB>ACBBBBB<?<?AA;ADC?BAADAAACBBBABBB@>BBB???CCBB?B>??F@BBBB?B?BCC:9
@ATNG8:03772:03755
GTTGGTAGCTCGCTGATGATATCTCCAGAAGTTCAGGAACTCTAGAAGAATTCAGATTTTTAACACGAGAGTAAACGTAAAAAGAAGGTTTTACAAGACTCACGTTAACAATATTGCAGCAGTACGCACACAATCGAAGCGCAGTAAGGATGGCTAGTGTAACTAGCAAGAATACCACGAAAGCAAGAAAAAGAAGTACGCTATTAACTATTAACGTACCTGTCTCTTCCGAAACGAATGAGTACTATAGACTATATGAGACTACCATCGAATGAGGTTAGTCT
+
4;7=;==CD=;;;?D;99965566<9==B@@B;A;<5;=@?:@ABA>AB8;6:@>99999):<AA@AAAADABA;@D9//00'0=)/)///&//945.28><98::@;@@<888<??AA>868BA@??;8887;?>?=;67/////,/6;=A=>::;=?>>;>;;;??:8808<A5::AAA-88<468788'57.7;=@AA@@@=@<>>>>=A<@=<<<8<=>>>A@=B<@@@:;???B@??887>>>>@???@@@A=;;;>>@@<?888:4:=::5:;<==;;
@ATNG8:03773:03761
GATGGTAGAGTACAGTGTAGTAGACCAGAAGATCAGGAACTCTAGAAGAATTCAGATTTTTAACACGAGAGTAAACGTAAAAAGAAGGTTTTACAAGACTCACGTTAACAATATTGCAGCAGTACGCACACAATCGAAGCGCAGTTAGGATGGCTAGTGTAACTAGCAAGAATACCACGAAAGCAAGAAAAAGAAGTACGCTATTAACTATTAACGTACCTGTCTCTTCCGAAACGAATGATACACATCGTCGTGTCGTGCTACCATCGAATGAGGTTAAGTCT
+
DBBB@EDBBCBBCCCCCBDCCCBBC@BBB@CCCCBB?B?BBBBBBA>BA>A?B@@<>>=>1??CCCBAAAACCC>BBCCCCB5BB=A5;;;.<CC@CBBCCDCBB?B@CD?BBA>ABBBCBBBBBBDCBBBB=CDCD>ABBB@??;896:??;@CBBBAAB@BBAAAB?CD@CBC>A@99929<<;<====.=A=B988AAABB;><>>@@:>:>ACCC@CBAAAA@=@=A@A<BCC@BBBBAAAB?@?BDABACCCB::8=8818=>;;5;=//)/(/(0???
@ATNG8:03776:03752
GATGGTAGTATATCGCGTCGCTATCCAGAAGATCAGGAACTCTAGAAGAATTCAGATTTTTAACACGAGAGTAAACGTAAAAAGAAGGTTTTACAAGACTCACGTTAACATATTGCAGCAGTACGCACACAATCGAAGCGCAGTAAGGATGCTAGTGTAACTAGCAAGAATACCACGAAGCAAGAAAAAGAAGTACGCTATTAACTATTAACGTACCTGTCTCTTCCGAAACGATGAGTACTGTATCTATGTGTGCGCTACCATCGAATGAGGTTAGTCT
+
@@?:7<99?:55555599;:<<;::8494.555955.675555544.4;6>699494999$76??BBA@?;;;<.33:===>+;;49.555&559499555:555883----.(--55955555559999808,,,(,,,,6::;8@955444443;9:6::88886;;48=:6==884898345666'--(---2355550507577(/(../771<<=898=4:7<<<5;88<?@ABBBBBBCBBA@A@@:;:<<988>49999:6<@@A=@=::9:9
@ATNG8:03788:03795
GATGGTAGCGCACACATAGATACAGTACTCATTCGTTTCGGAAGAGACAGGTACGTTAATAGTTATAGCGTACTTCTTTTTCTTGCTTTCGTGGTATTCTTGCTAGTTACACTAGCCATCCTTACTGCGCTTCGATTGTGTGCGTACTGCTGCAATATTGTTAACGTGAGTCTTGTAAAACCTTCTTTTTACGTTTACTCTCGTGTTAAAAATCTGAATTCTTCTAGAGTTCCTGATCTTCTGGACGACGCGCACTGACACTACCATCGAATGAGGTTAGTCT
+
55==7;?BBBCCBBBCDDCCBBBBBC@A@C@@=@BBC=DD?A?BGCCCCD@CCCCC@C?CCCC?BBBBBBBBBC@BBCCC3CB>@@CC>BBBJ@CCCAGC?BACCCD?CCDDDCBB?BBC@C?CEECCC@@>?BBB>AABCBABBCCCCCCBBBABBB@BB?C?BBBCCBBBB<@@@@@7@>B;;;:;:*;CBCC;;;CCCCCCCC@CFDH5DBBBB@B@CC@DCCCBAA>A@CCCD::9:>?;A@000A>=@B@@ACCBBBBB@BEMEG?ACBC@DACCCBB
@ATNG8:03794:03766
GATGGTAGAGAGACTGTAGCGCACCCAGAAGATCAGTAACTCTAGAAGAATTCAGATTTTTAACACGAGAGTAAACGTAAAAAGAAGGTTTTACAAGACTCACGTTAACAATATTGCAGCAGTACGCACACAATCGAAGCGCAGTAAGGATGGCTAGTGTAACTAGCAAGAATACCACGAAAGCAAGAAAAAGAAGTACGCTATTAACTATTAACGTACCTGTCTCTTCCGAAACGAATGAGTACATGAGATCTCGTGTGCTACCATCGAATGAGGTTAGTCT
+
8?;:7;=BCCCCCCBAACCBBA@AE=CCC@BABBAA;;6;ABAABB?BB?C?AAAABAAA0A>ABBABABBBCC=BA;<;<;*:C5;7<CC7CBA@BBBABDBBC??=?D>AAC?BBBBCBBBBCCCCCCCG@CB@@=@@@@AB@?<@=A;;8;BBDFCCC?C???A@=9959AB>AAA@@;<<<8999::(9A????BB?>==6;5:>88188=>GDDAB@AABBB=@=?AC<@BB?@@@?BBBBBCCCCBBBBBAA9:9A@A<>>>>@=AA@A<A:=ABA@
@ATNG8:03798:03797
GATGGTAGTCTCAGATAGTCTATAGTACTCATTCGTTTCGGAAGAGACAGGTACGTTAATAGTTAATAGCGTACTTCTTTTTCTTGCTTTCGTGGTATTCTTGCTAGTTACACTAGCCATCCTTACTGCGCTTCGATTGTGTGCGTACTGCTGCAATATTGTTAACGTGAGTCTTGTAAAACCTTCTTTTTACGTTTACTCTCGTGTTAAAAATCTGAATTCTTCTAGAGTTCCTGATCTTCTGGAGATATCATCAGCGAGCTACCATCGAATGAGGTTAGTCT
+
A;96:@=BBBBBDBBBCDHCCDBCBCCAAC;;29@BD>CG@C@DICBB;;:;CCBCAE:;9??;@<@?A@<@A@@<@@@@@,@@=??AA;A?A@4;6@;>A6;;;A::69BBB??@B?BBB?C@CBA@CCBB?AABB7;;BAABBBDBBBAAA@?<@BB@DE@D@BBCBBCCHIABAAAA3@>B?BBCBC2BCBBB8AA@@AABBCB@CCDC5CCCCB?C?BA=AAB@@@A>A@CBCCDE;;:C?CC;;;@CDCCCCCCCB@@@A<@@@@A@CCFC@DACCDBA
@ATNG8:03799:03779
GATGGTAGTGTCAGTGCGCGTCGTCCAGAAGATCAGGAACTCTAGAAGAATTCAGATTTTTAACACGAAGAGTAAACGTAAATAGAAGGTTTTACAAGACTCACGTTAACAATATTGCAGCAGTACGCACACAAATCGAAGCGCAGTAAGGATGGCTAGTGTAACTAGCAAGAATACCACGAAAGCAAGAAAAAGAAGTACGCTATTAACTATTAACGTACCTGTCTCTTCCGAAACGAATGAGTACACATCGTCGTGTCGTGCTACCATCGAATGAGGTTAGTCT
+
?=44059;A?@<@:;6965=95596:>CB:?D;;:B=@=ACCCCCD@??=@@BB???EFF3B?ABB:999BBBBB9::;;;0;@??;?9>>>*99@=@ABC??@BB7:89B=BAB89;AABDA@@BB;;:?:::,9?8848CA>;:0/)0*00?8@888C???;===799:=><?@>:=<765(57717;>@@/@A=B>>>>>A>>;>;>;<;1808:@AA=A;;;A?A=@<?CC>BAB????@BCDCCCCABBBBBBBBB@@@BBC@CCBBB?999?9=9==:::
@ATNG8:03800:03772
GATGGTAGTATATCGCGTCGCTATCCAGAAGATCAGGAACTCTAGAAGAATTCAGATTTTTAACACGAGAGTAAACGTAATAAGAAGGTTTTACAAGACTCACGTTAACAATATTGCAGCAGTACGCACACAATCGAAGCGCAGTAAGGATGGCTAGTGTAACTAGCAAGAATACCACGAAAGCAGAAAAGAAGTACGCTATTAACTATTAACGTACCTGTCTCTTCCGAAACGAATGAGTACGTGTGACGTACGTGAGCTACCATCGAATGAGGTTAGTCT
+
@=<9)//////79/56<=;<;>5545556:=:@@9949=A@@@?;;2:9.4.44444<<<+<8<<<;;@B888=43355.59455.56;;;06696;95544499.5.5<5;994555555<<99:<566<:5>0/0)/9666433,45:4304=989<47.7;=AAB>A@=777<;;///(///.377+6826222::99:252799928288===9;;665<<5859::1933-388333;;;737<A9555499<<B<?97=///=<///?4939BAA>
@ATNG8:03809:03794
GATGGTAGCACGACACGACGATGTGTACTCATTCGTTTCGGAAGATACAGGTACGTTAATAGTTAATAGCGTACTTCTTTTTCTTGCTTTCGTGGTATTCTTGCTAGTTACACTAGCCATCCTTACTGCGCTTCGATTGTGTGCGTACTGCTGCAATATTGTTAACGTGAGTCTTGTAAAACCTTCTTTTTTACGTTTACTCGCGTGTTAAAAATCTGAATTCTTCTAGAGTTCCTGATCTTTCTGGTAGAGCGTGCATATATCTACCATCGAATGAGGTTAGTCT
+
@@>>==?@::45559;999555;>;ABBBBCA?ACCC=BB?B?BBBCCCD?BBAAA=A?A@@@6:7:BBBBABBB>@@:::)=?:?BAC@B;;;00/:5:=7=9>:?A;AAA===>><??B<B=CCAAA@;;7;BAA6;:>???????@;;;;;;;??@===9>7;:@AAA==<5997::,:1727>>=@>'96///)/66/..3.2238===*:9...382775;;;@@@A<A89:;=778-7<<8<==::;<<<<<======>==8==>>@=?;;;=B=A>>>A
@ATNG8:03811:03784
GATGGTAGTGTCAGTGCGCGTCGTCCAGAAGATCAGGAACTCTAGAAGAATTCAGATTTTTAACACGAGAGTAAACGTAAAAAGAAGGTTTTACAAGACTCACGTTAACAATATTGCAGCAGTACGCACACAATCGAAGCGCAGTAAGGATGGCTAGTGTAACTAGCAAGAATACCACGAAAGCAAGAAAAAGAAGTACGCTATTAACTATTAACGTACCTGTCTCTTCCGAAACGAATGAGTACGAGAGAGCACACGTGTCTACCATCGAATGAGGTTAGTCT
+
:4446;;;555<<656;;;<665=>:666:>==<//)/)//7883404=6:4::?BBCCC1B>BBB997?:6:>3///7777'77298=<<0<9;6;>;::@?;;4:=;;5;:8177;7:9@<<C?@C@CB@49000+0000:0076>8=9929><9<=9949;;37/4//)///3888::2::748:===*995887222825.5;AABA9@;@AAAA@AA998>?:>37/0)///)0/0;<<?>>:=55///:63553788//(..-/95----(-268000
@ATNG8:03815:03797
GATGGTAGCTCTGCTCTGACTCTCGTACTCATTCGTTTCGGAAGAGACAGGTACGTTAATAGTTAATAGCGTACTTCTTTTTTCTTGCTTTCGTGGTATTCTTGCTAGTTACACTAGCCATCCTTACTGCGCTTCGATTGTGTGCGTACTGCTGCAATATTGTTAACGTGAGTCTTGTAAAACCTTCTTTTTACGTTTACTCTCGTGTTAAAATTCTGAATTCTTCTAGAGTTCCTGATCTTCTGGCGCGTATGTATGTCGCCTACCATCGAATGAGGTTAGTCT
+
5;<<===AA@@=<<<666<>>>C996>===@A>ACAC89:<A<>@;B@@@8AAA@@@D;@;:::@=@@CAABBAC=:;;:;9#4989@@@:A666:>>>9<@?B@@@AB8;;AA@@@A?A@@@A<A@@@@ABB?BBAB?CBCCCBCBBBCAA;;;=;=::49;8<6=>@>===6615::;;&9.9166AAA+>699@:>@BBCCB;9;4;:;*;9??@@4;5;A>@@@;;;?9@6;:;<<=4:9@;AAA;;:@B>;>000=>=@AA@A@@><19787175;>>>?
@ATNG8:03818:03789
GATGGTAGCGCATATCAGCGCAGCCCAGAAGATCAGGAACTCTAGAAGAATTCAGATTTTTTAACACGAGAGTAAACGTAAAAAGAAGGTTTTACAAGACTCACGTTAACAATATTGCAGCAGTACGCACACAATCGAAGCGCAGTAAGGATGGCTAGTGTAACTAGCAAGAATACCACGAAAGCAAGAAAAAGAATTACGCTATTAACTATTAACGTACCTGTCTCTTCCGAAACGAATGAGTACTATGTAGAGCTCTCGCCTACCATCGAATGAGGTTAGTCT
+
CCBC@C:;;BCB9;:CBBBBBCCCC>CCC@CCCCCC@B?BBDCCCB?AA?B??<?9999::%;>CCCCDDDCCFD?DEBBBBB1CD?C;AA?7?@@=B@AACCCCD?A?AC@BBB>ABB@AABBCCCCDBBBE?DDDD=BBBBAA@@<A>BBB@BCCCCCCC?BBBAAA@BB>AA?8==877)9=>9?ABBB3BC@D9:9BDCAB:>:=??>:=:=@CCC@DBBBCCB?B?AAA<ACC@BCCBCCCAAABBBBBBBBBBBBB?AAA?AAAAB?BB8878=?@998
@ATNG8:03819:03798
GATGGTAGCTCTGCTCTGACTCTCGTACTCATTCGTTTCGGAAGAGACAGGTACGTTAATAGTTAATAGCGTACTTCTTTTTCTTGCTTTCGTGGTATTCTTGCTAGTTACACTAGCCATCCTTACTGCGCTTCGATTGTGTGCGTACTGCTGCAATATTGTTAACGTGAGTCTTGTAAAACCTTCTTCTTACGTTTACTCTCGTGTTAAAAATCTGAATTCTTCTAGAGTTCCTGATCTTCTGGTGTCGTCTATCATGTACTACCATCGAATGAGGTTAGTCT
+
AA@@=@=CCFBBBBBDBBCDCEDDCABBCB@@?AECC=BB?CACBBCCBB@CCCBB@D@DH;<;<ACCCDCBBBC?CCCCC2CC@BBBD>CCCB>B;;6;D;@@ABCD@CBA@AJDC@BCC@D?CCBBBBBB>BCCC@CDCBBBCCCCBBCCAA@?A;::;C?D=?@CEFCC;;:;BBDE;G:;7;B?BB@CCCHD>ABCCCC;;;B?BBBB2AAABB>B>AA?B@@@B@@=@@BBBCCB?AAB@CAAACA000BAAAAABBBBB>ABBBB@;;;@=@?CBBBC
@ATNG8:03771:03828
GATGGTAGTAGTACACTAGTCATACAGAAGATCAGGAACTCTAGAAGAATTCAGATTTTTAACACGAGAGTAAACGTAAAAAGAAGGTTTTACAAGACTCACGTTAACAATATTGCAGCAGTACGCACACAATCGAAGCGCAGTAAGGATGGCTAGTGTAACTAGCAAGAATACCACGAAAGCAAGAAAAAAGAAGTACGCTATTAACTATTAACGTACCTGTCTCTTCCGAAACGAATGAGTACTGTATCTATGTGTGCGCTACCTTCGAATGAGGTTAGTCT
+
@B@@;@<<BBBCCB@;;;5554559@@@@CB;;<JAI@CCDBBBB?BB>B?AAAAAAAA0?<???BBBABAAA=99;@@>@,@@9=9?A?0>>?;AB;;:BA;;7;;>?<@@@?@@?BCCDCCBBCBBCAA=@B@@=?@@>@??@<@@C@@>@BA<<88818???AA>AA589=9<<788*9?:;@BDDDD)==6<99:<;>=>181666;<A=A>BBCACB???@@20)0::59/0)/=>>?@=>>?>?@997?779A8:9=;;6=;;::6///747)25:::
@ATNG8:03777:03825
GATGGTAGTGATACAGATCAGACACCAGAAGATCAGGAACTCTAGAAGAATTCAGATTTTTAACACGAGAGTAAACGTAAAAAGAAGGTTTACAAGACTCACGTTAACAATATTGCAGCAGTACGCACACAATCGAAGCGCAGTAAGGATGGCTAGTGTAACTAGCAAGAATACCACGAAAGCAAGAAAAAGAAGTACGCTATTAACTATTAACGTACCTGTCTCTTCCGAAACGAATGAGTACGAGAGTCAGAGCAGAGCTACCATCGAATGAGGTTAGTCT
+
DCCC?CBBBBBDDCCCCBBCCCCBC?CCC=BBCBAB?B@BBBABBC?BB>B????99::9(34?BD?@@DBBBB>BBAAAAA0@@=A5;;0:CC=CAAADDDBB?B@BG@BAB<@@BBBCBCCBBCCCCCC@CB??>?ABABB@@<A?BBB?BCCCCCC??AAAAAA?BB>AA@8>>999+9>>;>>=??1?A?A;;;AAAAB;>;>?AA6969@AAA@BCCBBCE=@=9993:AA=ABBBAAABBBBBBBCCABBBC>>:A=<:<?>>=9<A:949<?@:99
@ATNG8:03784:03838
GATGGTAGTGCGTGAGAGAGAGACCCAGAAGATCAGGAACTCTAGAAGAATTCAGATTTTTAACACGAGAGTAAACGTAAAAAGAAGGTTTTACAAGACTCACGTTAACAATATTGCAGCAGTACGCACACAATCGAAGCGCAGTAAGGATGTCTAGTGTAACTAGCAAGAATACCACGAAAGCAAGAAAAAGAAGTACTCTATTAACTATTAACGTACCTGTCTCTTCCGAAACGAATGAGTACTATAGACTATCTGAGACTACCATCGAATGAGGTTAGTCT
+
;;@?=@BBAABC@B<DCCBBBE;;;05=97444995059>>>AAB>9BB?B?BBBBBBBB+@6@@>>=BBBBBC9>799@@@0BD?A>@GE7@AA=ABABBBCCB@C?DD?@@@8;;@?EEDHGCCCBBBAA>A@@@=@AA>A@::6;>BCCBAA@ACB8858==<<?8;<8<>?9>>>>?9?A@<?@@??,870899ADAAA@6:59B?>=@<?979?;998C@AA=@:===+79929<?<AA@997AA>>=AACCCBB:88AA:>>>??18;AB?C@BABBB
@ATNG8:03794:03831
GATAGTATCTGTCTACGAGAGCCAGAAGATCAGGAACTCTAGAAGAATTCAGATTTTTAACACGAGAGTAAACGTAAAAAGAAGGTTTTACAAGACTCACGTTAACAATATTGCAGCAGTACGCACACAATCGAAGCGCAGTAAGGATGGCTAGTGTAACTAGCAAGAATACCACGAAAGCAAGAAAAAAGAAGTACGCTATTAACTATTAACGTACCTGTCTCTTCCGAAACGAATGAGTACTGTATCTATGTGTGCGCTACCATCGAATGAGGTTAGTCT
+
BBAABB;::BCCDCCCAB@BBB?A@AACBBB@@=??ABBBBBE>AB?B?AAA@BABA2B@BAACCCCCBB@8=::;;;;*;B>C5;;<-;BB=CBBBDGCCB@C@CC?CBB?AAACCCCCCCCEG@??B?BB@@>AACCABBB?B?C@@>@CCBBBCC?CDDEBB?BB?BBB;@@988*333,556688%/869///99AAB:=:>A>><?<@?BBD@CBBBFAA>A?CFE=BBC?999CBBCCCBBBCBBBB>>=====A@@<??CCC<;@@C@B?CBB@@
@ATNG8:03794:03832
GATGGTAGGCGAGAGTGAGACGCAGTACTCATTCGTTTCGGAAGAGACAGGTACGTTAATAGTTAATAGCGTACTTCTTTTTCTTGCTTTCGTGGTATTCTTGCTAGTTACACTAGCCATCCTTACTGCGCTTCGATTGTGTGCGTACTGCTGCAATATTGTTAACGTGAGTCTTGTAAAACCTTCTTTTTACGTTTACTCTCGTGTTAAAAATCTGAATTCTTCTAGAGTTCCTGATCCTTCTGGATATGAGTGACTCGTGCTACCATCGAATGAGGTTAGTCT
+
>>:<8<<DAFBBBBCCFFCCCCCBCBC@==00*0==<9=@<<9A@CCBAB?ADBAA>A=ABAB?B@BBCBBCBBB?A@AAA2AB=BBAA:ABBB@BA@;@@000;>00*/88;BAAA=AAA9?<@A=>>>?@<@@AA<@@@>===>ABAAABA@@<>>B<>><@;>>>>A>==A<@<;<;-;16)/////(/;779.766///898:9=?>?.>@@@A:=5=?8=>@;;;>=@:<7-,,*,-22=069@@>;;;AA@?<;=///==9====@7666:5:5:==>>
@ATNG8:03798:03828
GATGGTAGTGTCAGTGCGCGTCGTCCAGAAGATCAGGAACTCTAGAAGAATTCAGATTTTAACACGAGAGTAAACGTAAAAAGAAGGTTTTACAAGACTCACGTTAACAATATTGCAGCAGTACGCACACAATCGAAGCGCAGTAAGGATGGCTAGTGTAACTAGCAAGAATACCACGAAAAGCAAGAAAAAAGAAGTACGCTATTAACTATTAACGTACCTGTCTCTTCCGAAACGAATGAGTACTGTATCTATGTGTGCGCTACCATCGAATGAGGTTAGTCT
+
<<<<9=@DDEA@@BCCAABBAAAAA>ABA?BB;:;B@D=@CC@@@C?BBAE???=9999+9;@AABBBBBAA@899;;;;;*;@=@5<<<-:@@;@:69<@>>@=A?@A=AAB=?@@@BDDICBBCBBB;;5;@;;5;@D@@BAA=A@C;;:;DA@AD::6:CC:99?AA<AAA:?????=5?=>9::::;;';A=BBA@@@AAA<@:==@?5:5:AA@A?BA@??@@8=;@@@9ABC?@??CCCCCCCBBB>@?ABB<=;;;A@@<@DDAA<>AAB?AABB:::
@ATNG8:03800:03805
GATGGTAGGCGAGAGTGAGACGCAGTACTCATTCGTTTCGGAAGAGACAGGTACGTTAATAGTTAATAGCGTACTTCTTTTTTCTTGCTTTCGTGGTATTCTTGCTAGTTACACTAGCCTATCCTTACTGCCGCTTCGATTGTGTGCGTACTGCTGCAATATTGTTAACGTGAGTCTTGTAAAACCTTCTTTTTACGTTTACTCTCGTGTTAAAAATCTGAATTCTTCTAGAGTTCCTGATCTTCTGGCGCTCTGTCACGTCTGCTACCATCGAATGAGGTTAGTCT
+
:;CC@CCC@@@A@;;66;;>=BCBEHDABAAB>B;<;09C?>:DCA666E@CAC??=?=AA>>99498;;;A<<<6:99999%9939752'27786:::67923:::<B7B>;</..947799494888550579599880558555==9:<==///717:@=@B=A<?????BDAA6;;?DE;D:=:>@@@?/=>888)8:::;:>:;;=@@@@/>=;;C=A;AC<?????CC=B<AA@@@A:>>@<:666666::>AAA;;;@@@A=???@A<@;;=-/,/AABB
@ATNG8:03801:03830
GATGGTAGCGCACACATAGATACAGTACTCATTCGTTTCGGAAGAGACAGGTACGTTAATAGTTAATAGCGTACTTCTTTTTCTTGCTTTCGTGGTATTCTTGCTAGTTACACTAGCCATCCTTACTGCGCTTCGATTGTGTGCGTACTGCTGCAATATTGTTAACGTGAGTCTTGTAAAACCTTCTTTTTACGTTTACTCTCGTGTTAAAAATCTGAATTCTTCTAGAGTTCCTGTCTTCTGGATAGCGACGCGATATACTACCATCGAATGAGGTTAGTCT
+
::;A:@CC@C@A@BB<;;BBBBBBCBB==>BC?ABDD>BC>B@BBICCBB@BA@ADAC@CBBB>B>BBBBBAABD?BDDDD3BB?BBCC>;;;A;A;;5;C=;;:ABB?CCCBAACE@CCC@E@CIA@B@@@=ADDF?CAAABBBBBCCBCCBAB@DAA?AC@E@CBBCBCBBC>A0000+0+0+00000$0=>>A89:::B@AA@C<C@??+?;<<C@C@CC@DBBBA;;7;=@@?A@=@AB?BC;;;CC;;;@@@CCCCCCC>AAAAA=:;;A>A=@A;;;
@ATNG8:03820:03233
GATGGTAGCGCACACATAGATACAGTACTCATTCGTTTCGGAAGAGACAGGTACGTTAATAGTTAATAGACGTAACTTCTTTTTCTTTGCTTTCGTGGTATTCTTGCTAGTTACACTAGCCATCCTTACTGCGCTTCGATTGTGTGCGTACTGCTGCAATATTGTTAACGTGAGTCTTGTAAAAACCTTCTTTTTACGTTTACTCTCGTGTTAAAAATCTGAATTCTTCTAGAGTTCCTGATCTTCTGGAGATATCATCAGCGAGCTACCATCGAATGAGGTTAGTCT
+
44;;7<<BDCCC@@=B?BCCBABA>9944:44.444;4==9?:666;<CB495554.47<:::.5.444447//)/9)//;::'877(/4::1454;7;55.5;.559;<<8=;A<A999@CCC@B?BCCBBB;;4;A;;4:AA9:9@>B>@966=@C??>;855057;>@;?;=>B;?:>>==,=24.55:::$54;;;)/////////9.5555$5555>9<7=<5/-----8(/)/94444.44;8==666<<<;<;=><9///::7<687:)////)5.599//
@ATNG8:03821:03242
GATGGTAGGAGACACGTCGCACACGTACTCATTCGTTTCGGAAGAGACAGGTACGTTAATAGTTAATAGCGTACTTCTTTTTCTTGCTTTCGTGGTATTCTTGCTAGTTACACTAGCCATCCTTACTGCGCTTCGATTGTGTGCGTACTGCTGCAATATTGTTAACGTGAGTCGTGTAAAACCTTCTTTTTACGTTTACTCTCGTGTTAAAAATCTGAATTCTTCTAGAGTTCCTGATCTTCTGGGCTGCGCTGATATGCGCTACCATCGAATGAGGTTAGTCT
+
AAB>?@?C@DCCCCBCBBBCC@BACAAAAB@@=A@@@;@@;?6:9?B>BD@AA@;:888?B=B9=>BBBBC??=A;@BBAB3@@<@???8?@@@=AAA?BB>AAAAAA@BBCAABBA<@>><>;@AA;;888;>>>>6;;?>>>>====>A<;;B<>>><AA<?;?@BBB>>>>==>>>?5>=C=AAAAC.==@@@6=;::AA>>>@=?AAA/A;;;B=A=>=:=;;;=>F=B=@@@B;;6;===4;////:;<CGCCCCDCCCC?BBBAA<@@@?<??CCGCB
@ATNG8:03827:03201
GATGGTAGCACTCATATCTCACCAGAAGATCAGGAACTCTAGAAGAATTCAGATTTTTAACACGAGAGTAAACGTAAAAAGAAGGTTTTACAAGACTCACGTTAACAATATTGCAGCAGTACGCACACAATCGAAGCGCAGTAAGGATGGCTAGTGTAACTAGCAAGAATACCACGAAAAGCAAGAAAAAGAAGTACGACTATTAACTATTAACGTACCTGTCTCTTCCGAAACGAATGAGTAACGTGTGCGACGTGTCTCCTACCATCGAATGAGGTTAGTCT
+
ABBB@CBBB;69FICCCC;;;F@CBF@B;;;;;8;@CCBAA@@<00+0::88=<>>?*0,/::/73:;9::5:<=;?>>,//)//578'/.837766696<>:><??<?AA=@>;==8;:B@?@A>><@:=<>><>>>??>=<9=;>@A=B888====;?>>?==:=B<>>>:>=8888)8::5:>EEE/>?=@AABBBB>>>;;6;///7:7=8888=A887>>=8<49<=18880788:55.57799::=:;9;:;9:939979686:;7<<::59)//656
@ATNG8:03827:03234
GATGGTAGCAGACGTGACAGAGCGCCAGAAGATCAGGAACTCTAGAAGAATTCAGATTTTTAACACGAGAGTAAACTGTTAAAAAAGATGGTTTTACAAGGACTTCACGTTTAACAATATTGCAGCAGTACGCACACAATCGAAGCGCAGTAAGGATGGCTAGTGTAACTAGCAAGAATACCAACGAAATGCAAGAAAAAAGAAGTTACGTCATATTAACTATTAACGTACCTGTCTCTTCCGAAACGAATGAGTACAGAGAGTACGATATGTCTACCATCGAATGAGGTTAGTCT
+
<<==>A9;5<<<<<<<;;;;999//)/79)///9;:.4.4333333-3349397333333$317777788333:3333:7=====&=77:7:;;.888(/(/883565333'.(..2....3667=5566559;;9;949?4505==<55557;5<:<5<445=5659<<<<<?6=<1837,3,3799(33884333333#38,33166////.23.3....8382..3760////337282766/655.222......3325566...33335668299;9:48885+2387722
@ATNG8:03829:03216
GATGGTAGACATATCGTATCTCTGTACTCATTCGTTTCGGAAGAGACAGGTACGTTAATAGTTAATAGCGTACTTCTTTTTCTTGCTTCGTGGTATTCTTGCTAGTTACACTAGCCATCCTTACTGCGCTTCGATTGTGTGCGTACTGCTGCAATATTGTTAACGTGAGTCTTGTAAAAACCTTCTTTTTACGTTTACTCTCGTGTTAAAAATCTGAATTCTTCTAGAGTTCCTGATCTTCTGGTGTCTGATCTGTATCACTACCATCGAATGAGGTTAGTCT
+
::;<=CAABCBBBBCCBABBCCBCCAA@CDC>@ACD<AA>@?AA???AA=AA@>>6@,0/8858?A@B=>?BAC>;8:::*8>=:22,29984:8828;127=A??;>;:888AA=A>><><AAA?>>>A=BD?>:@@AA===>>>@A@?::::>>>8==<@;>>>;:;@981888888(//6//////(//533,333.229<::49<9;*97::<9=6::5:>>>=6616-//=<@?:>==:=A>=;;;@==;;;>A@=>>A8;7<<=7/--7274==---
@ATNG8:03832:03207
GATGGTAGTACATGATAGACGACACCAGAAGATCAGGAACTCTAGAAGAATTCAGATTTTTAACACGAGAGTAAACGTAAAAAGAAGGTTTTACAAGACTCACGTTAACAATATTGCAGCAGTACGCACACAATCGAAGCGCAGTAAGGATGGCTAGTGTAACTAGCAAGAATACCACGAAAGCAAGAAAAAAGAAGTTACGCTATTAACTATTAACGATACCTGTCTCTTCCGAAAACGATGAGTACAGAGATACGATATGTCTACCATGAATAGGTTATCT
+
//<<7<@CC@@@====C?@@@@@::.9;=:;9=A9;8;9><<<<>>8540438<<<=@@@+@:696;A;@>@CF=@A;;;;;*;@;9.555&555.5=<:<<<<:388<:38;<048>=>?>@=@995<@@B>BBBB?@@BBBBAC5;5;;;5;BBACB<@;>=<=>>9<<;>==8<=@>>8<77/779887$3939;.77?<@@C?B=A==>:>:==886:.7752225272....&......2255222222796222677222525537)---05(--66
@ATNG8:03834:03246
GATGGTAGTGTCATATGAGAGTGTGTACTCATTCGTTTCGGAAGAGACAGGTACGTTAATAGTTAATAGCGTACTTCTTTTTCTTGCTTTCGTGGTATTCTTGCTAGTTACACTAGCCATCCTTACTGCGCTTCGATTGTGTGCGTACTGCTGCAATATTGTTAACGTGAGTCTTGTAAAACCTTCTTTTTACGTTTACTCTCGTGTTAAAAATCTGAATTCTTCTAGAGTTCCTGATCTTCTGGTATGACTAGTGTACTACTACCATCGAATGAGGTTAGTCT
+
:88::@>@@ACDCCCCCCCCBBBBBCBBAB??<?A@B=CC@C@@@ACCCE@BBB@@<@?AABB>A@BCCCBCCBG<;;;<;*;@=AAAA=BBBA@CBB@BE@DCFCCC?BCCCCCBC@CCC?C@BCBBBBBCBCCCD@CBBBDCCCCBCCEFCA@>BCC@AB?B?BBBBBBBBB=A::::-:<?=:::::*;BBBC=@@CCCCCBBB>BCBC0CBCCB@C?BB?BBCCCCC@C?BCBCCC>@@B@BCDDCBCCCCCCBBCCCECC?BBBBB?9:9B?B=BBBBB
@ATNG8:03835:03225
GATGGTAGACATATCGTACTCTCTGTACTCATTCGTTTCGGAAGTAGACAGGTACGTTAATAGTTAATAGCGTACTTCTTTTTCTTGCTTTCGTTGGTATTCTTGCTAGTTACACTAGCCATCCTTACTCGCCGCTTCGATTGTGTGCGTACTGCTGCAATATTGTTAACGTGAGTCTTGTAAAACCTTCTTTTTACGTTTACTCTCGTGTTAAAAATCTGAATTCTTACTAGAGTTCCTGATCTTCTGGTGAGATATGCATGATGCTACCATCGAATGAGGTTAGTCT
+
45::7;=CCCDCCCB?=BCBBBCBCC===;;;9=<<>555036333433::4:8:9?58.33996=7888=98833/2:;;;*5;=>=98.6--(-(--7333.59A:?>5;:<==>AD=A<8386;3----(-79)22:@;885==><>==?==;6//)///)//7=5???@@>>>A:>===</=:>:>AAAA/>>??B6;;A===@??>5:;;;+:=<:;6;9>>9>77999::5:6>9999959==4;;;A?;;=>@@>@AA::;?A;<===@=>>?A=B=????<
@ATNG8:03835:03235
GATGGTAGGCGTGTGAGAGTCTGCCCAGAAGATCAGGAACTCTAGAAGAATTCAGATTTTTAACACGAGAGTAAACGTAAAAAGAAGGTTTTAACAAGACTCACGTTAACAATATTGCAGCAGTACGCACACAATCGAAGCGCAGTTAGGATGGCTAGTGTAACTAGCAAGAATACCACGAAGCAAGAAAAAGAAGTACGCTATTAACTATTAACGTACCTGTCTCTTCCGAAACGAATGAGTAACCTCTCAGACGCTCGTCCTACCATCGAATGAGGTTAGTCT
+
@@?@<<??@<=;@;;>@>@=@A9:9)5<>:AA;;;A<@69:@@@?A:>>7>;@A@??DDG3C@???A@AAC???8==87777$7;5;=A?A29/7<8>;<9@:5785:2:D=>>>:>>@AAAABBA======>;>>BB:;;;>@>?7;;<@>B?BDAA???B>???@AA=9939@>=?@@@7;;=9<=<<<*//)////;;888;D;?=>C=@9=////7<//7;<:4:4777.777/737933.2495225277552887;;>>>=A>=>==A?9818:=;=??
@ATNG8:03836:03238
GATGGTAGTGATACAGATCAGACACCAGAAGATCAGGAACTCTAGAAGAATTCAGATTTTTAACACGAGAGTAAACGTAAAAAGAAGGTTTACAAGACTCACGTTAACAATATTGCAGCAGTACGCACACAATCGAAGCGCTGTAAGGATGGCTAGTGTAACTAGCAAGAATACCACGAAAGCAAGAAAAAGAAGTACGCTATTAACTATTAACGTACCTGTCTCTTCCGAAACGAATGGGTACTATGTAGAGCTCTATACTACCATCGAATGAGGTTAGTCT
+
444=5;;CBBB@===>?;99<>==B?BBB@B@AA@@=@>B????:<4;=8?:893;8;;;);53338=?@A@A@8:7;9994$9?7<295)5994;666>=<;?5>=@@;@BB<@@;9;ABCBBAAHGEDD?B;;;7<G@@@CBB=A>A00-0??@A@CC?CCCDAB?BD@BBA>ABCCD=BBB<99999.9A@EFBBBA=6617:>;==.5.55==><>999B><@>@<<@8777-738(3378;8::;888=====<88525.575596222:,2,28999
@ATNG8:03839:03226
GATGGTAGTGATACAGATCAGACACCGAAGATCAGGAACTCTAGAAGAATTCAGATTTTTAACACGAGAGTAAACGTAAAAAGAAGGTTTTACAAGACTCACGTTAACAATATTGCAGCAGTACGCACACAATCGAAGCGCAGTAAGGATGGCTAGTGTAACTAGCAAGAATACCACGAAAGCAAGAAAAAGAAGTACGCTATTAACTATTAACGTACCTGTCTCTTCCGAAACGAATGAGTACTGCGTCTCACTCTCGCCTACCATCTAATGAGGTTAGTCT
+
DDA@?@=CCCCDDCCBCBCCCCBBB@DD?BBB@995:=@@ACCCBABD?B?A@@<<<<<,=>AABBBBCBCBB=@?;;;;;*;@=A?CCB;BCCACABBECB;;8;?AC?B;:8;ABBBCCCCBBCCCCCC@CBAA?BAAAACAA<B@CBB@BBBCEBBB?CBCAAA?BC=999;@@@@@8???:?BBBB3CB?B:99A?>>>:><;;:B5:7;@CBC@CAAAC@@>AACCC<A::8:@@AABBBBBBBBBBBAABBBBC@CC@@A000@<>>BC@C@CCBBA
@ATNG8:03843:03208
GATGGTAGATACTCGCTGATACACCCAGAAGATCAGGAACTCTAGAAGAATTCAGATTTTTAACACGAGAGTAAACGTAAAAAGAAGGTTTTACAAGACTCACGTTAACAATATTGCAGCAGTACGCACACAATCGAAGCGCAGTAAGGATGGCTAGTGTAACTAGCAAGAATACCACGAAAAGCAAGAAAAAAGAAGTACGCTATTAACTATTAACGTACCTGTCTCTTCCGAAACGAATGAGTACACATCGTCGTGTCGTGCTACCATCGAATGAGGTTAGTCT
+
ACC@@CCCBBCCCBCCCBBBAA::96:AA=ABBB@@=@?ABBAAAB?CC?B?AABBCBBC3B?AAB::9AABBB=??@BBBB3@A>B9BAA9ABFABBAACEDDC@C@CC?CBC=@@AABCCBBCCCBBDDDACA@@?A?@?BCBB?C@CBB?BCCCCCBB?BBB????AA>BBB=@@9999+9993::::::%:A?C;:;@@@@A:>:=?BC=B===BCB?BBAA@@@?B=??D>BBB@??@BCCCAACAAACCCCCCCC?@@CBB?BBCBB????A>A?B@AAA
@ATNG8:03845:03222
GATGGTAGGTGCACATGAGTGTATCCAGAAGATCAGGAACTCTAGAAGAATTCAGATTTTTAACACGAGAGTAAACGTAAAAAGAAGGTTTTACAAGACTCACGTTAACAATATTGCAGCAGTACGCACACAATCGAAGCGCAGTAAGGATGGCTAGTGTAACTAGCAAGAATACCACGAAAGCAAGAAAAAGAAGTACGCTATTAACTATTAACGTACCTGTCTCTTCCGAAACGAATGAGTACAGAGAGTACGATATGTCTACCATCGAATGAGGTTAGTCT
+
DBBC?CCC?ABAB;@ADCCCCCDCC@CBB@BACC@><@@CCBBBCB@CC@B@CEEBCCCC5BABBCCCCCEBBD=CCCCCCC5CC@C@BBB9??@@CCCCCCCBB?B>CC>BBB>AADBBBBBBBCBBBDDF@CABA<AAA@@AAA>B@BBBACDCBBCCD@CC???B?BB?BCC@AA???8===9::::9(9A<@999@<;>C6;8;??>6;6;?BAAADCCBBBB?B?BBC=BAA?@@?BCCAAABBAAABCBBBBAACCCCC?BBBB><;;;B=B=@@;;;
@ATNG8:03849:03202
GATGGAGAGTATCATGTGTATCTCCAGAAGATCAGGAACTCTAGAAGAATTCAGATTTTTAACACGAGAGTAAACGTAAAAAGAAGGTTTTACAAGACTCACGTTAACAATATTGCAGCAGTACGCACACTATCGAAGCGCAGTAAGGATGGCTAGTGTAACTAGCAAGAATACCACGAAAAGCAAGAAAAAGAAGTACGCTATTAACTATTAACGTACCTGTCTCTTCCGAAACGAATGAGTACGAGAGAGCACACGTGTCTACCATCGAATGAGGTTAGTCT
+
CBBC?BCCCCCCCCCCBGCCCCBB@BAB?@@@A@@=@@ECCCCCD@BB@B@BDB@AAAB5A@DDCCCCCCCCC=BABAAAA0BB>A<?@@7@AA?B@A@BBB??=??AB<AAB@BBACCCCBBBCEEDDDBBBCAA>@BB@?@?>:A?CBB@BBEED@@?@CDDAAB@AB=AAA8<<8989+99:3:??>@2@B<A=>>BBA>?:<8>AAA8868>@?A=A9;;BDD@C?CCC=CAB?@@@CCBBAAABDBBBBBBB@@?BBABA>C??>A?B@AA3617B@@@
@ATNG8:03854:03231
GATGGTAGGACGAGCGTCTGAGAGGTACTCATTCGTTTCGGAAGAGACAGGTACGTTAATAGTTAATAGCGTACTTCTTTTTCTTGCTTTCGTGGTATTCTTGCTAGTTACACTAGCCATCCTTACTGCGCTTCGATTGTGTGCGTACTGCTGCAATATTGTTAACGTGAGTCTTGTAAAACCTTTCTTTTTACGTTTACTCTCGTGTTAAAAATCTGAATTCTTCTAGAGTTCCTGATCTTCTGGCGCGTATGTATGTCGCCTACCATCGAATGAGGTTAGTCT
+
//:;7<AA@@;;CCC=<;;?CCCC@CCCCCCC?C@@@;@B>B?CBBCCCA?<<>00,0;>=>A?CACCCCCCBBB>;;;;;*;;5:@AD=A?@@>A@@469469BBB@?AACCCCCC@CBB=@=ABBCBB;;:;;IEAECCCCB;;;BBBBA@@C?B<;9;C?B?B@@@BBBBB>@@@@A3B4;:/:AAAA,AA;;:.99::??B@6999?C?1@@?@@;><?B?CCDCCCC>@=@A?@@A:@@A=BCCCABBABCB;;;;;5:;9??@?CB988?A9=:>C@@@
@ATNG8:03859:03204
GATGGTAGCATCATGCATATCTCACCAGAAGATCAGGAACTCTAGAAGAATTCAGATTTTTAACACGAGAGTAAACGTAAAAAGAAGGTTTTACAAGACTCACGTTAACAATATTGCAGCAGTACGCACACAATCGAAGCGCAGTAAGGATGGCTAGTGTAACTAGCAAGAATACCACGAAAAGCAAGAAAAAAGAAGTACGCTATTAACTATTAACGTACCTGTCTCTTCCGAAACGAATGAGTACGAGAGTCAGAGCAGAGCTACCATCGAATGAGGTTAGTCT
+
55<<9>CDCCCCECCCDBBGCCCBB@CCD@CBC@@@>A=@AA::9B>BA?C<99:<;777'86;BBBBCCDBAB9??;;;;;*9A>A?CCC;DCGACCCCBCCCC?B?BA?ACC?BB@@ACCBBBCDCCCCC?B@:94;@@BBB;:7;@CBC@CDBBBCCC@CBBB>>9??;@@A?@B::::+:==9=>>>>?&;><@000@:<>?5;79<AA1818>CAB?BBCCCDC?B????9???<?BBCABBBBBBBBBBBBBBBBBBBBB><>A@@@<=BAD@C@BBBAA
@ATNG8:03861:03222
GATGGTAGGCACTGCGCACACATCCCAGAAAGGATCAGGAACTCTAGAAGAATTCAGATTTTTAACACGAGAGTAAACGTAAAAAAGAAGGTTTTACAAGACTCACGCTAACAATATGCAGCAGTACGCACACAATCGAAGCGCAGTAAGGATGGCTAGTGTAACTAGCAAGAATACCACGAAAGCAAGAAAAAGAAGTACGCTATTAACTATTAACGTACCTGTCTCTTCCGAAACGAATGAGTACGAGAGAGCACACGTGTCTACCATCGAATGAGGTTAAGTCT
+
<<;=466>8;95554555555599909455)549;5669@:>?>;;;:344.4378///777'769;;;;;;;;;=133444444#55.57==>2;;;:666BBCBAAAE@A@;>00/0//4<=;:::<??AA?;@9:9=@???AAAB@D@E??<?AACBAAA?BB>??>;>>:==<8<>>>=2779468888(5=9=9;;;===>5;5:><<5:5:>BBC@CCCDA@A0000@@8@BC@@BCBACBA:::9988;878=>>;9999.2222.48...).382<;77
@ATNG8:03865:03206
GATGGTAGTGTGTCTCTGAGAGTAGTACTCATTCGTTTCGGAAGAGACAGGTTACGTTAATAGTTAATAGCGTACTTCTTTTTCTTGCTTTCGTGGTATTCTTGCTAGTTACACTAGCCATCCTTACTGCGCTTCGATTGTGTGCGTAACTGCTGCAATATTGTTAAACGTGAAGTCTTGTAAAACCTTCTTTTTACGTTTACTCTCGTGTTAAAAATCTGAATTCTTCTAGAGTTCCTGATCTTCTGGATAGCGACGCGATATACTACCATCGAATGAGGTTAGTCT
+
8:<<7<;:?=<:=9////;99566A@?@;944.48894<<;>;<<<====05./7//)/)///;3;16666==><=165<;;(55.44//)////29976<<1665:99169><@@BB=ABD@C@CCCCBAA@:;;;;;B@99/=6,,(,,,,,,6835//)4838;(44///)/:;;7666==+;.5.55555$4;;<@6;5955555;:49;9;(9==;;7;8==8<@@@>99498@@@@9969@A=@@:99@@@@>999>====99298:::6;=>@=?6==900
@ATNG8:03865:03209
GATGGTAGAGTACAGTGTAGTAGACCAGAAGATCAGGAACTCTAGAAGAATTCAGATTTTTAACACGAGAGTAAACGTAAAAAGAAGGTTTTACAAGACTCACGTTAACAATATTGCAGCAGTACGCACACAATCGAAGCGCAGTATGGATGGCTAGTGTAACTAGCAAGAATACCACGAAAAGCAAGAAAAAAGAAGTACGCTATTAACTATTAACGTACCTGTCTCTTCCGAAACGAATGAGTACTACTCTCAGAGACACACTAATCGAATGAGGTTAGTCT
+
BCDC>A@CDCCCDCCBBBHCCBCBB?BBB?BBCCBC@B@BBCBB??9??9?<@@@ABBBB3B=AAA99:?>AAC>>8<9@?>+=B<@;BAB9BBC@CCCBDDC;;7:=??;@@@<?@??@BBBCGCCBBCCC@CABB?BBBGBBBBB@;?7729A@@ACCD?BBBCBB?AC@DDD18/////)///)//////%-94//./99;??:>999AB<A=>>B;;8;CBAAAC@D?BAC=CBD?BAAABACCCCBABBBB>>>BBBB@??<@AAA;A=:;5;18<CCC
@ATNG8:03865:03243
GATGGTAGCACACTAGATCTCATCGTACTCATTCGTTTCGGAAGAGACAGGTACGTTAATAGTTAATAGCGTACTTCTTTTTCTTGCTTTCGTGGTATTCTTGTAGTTACACTAGCCATCCTTACTGCGCTTCGATTGTGTGCGTACTGCTGCAATATTGTTAACGTGAGTCTTGTAAAACCTTCTTTTTACGTTTACTCTCGTGTTAAAAATCTGAATTCTTCTAGAGTTCCTGATCTTCTGGATACACTCATGTGCACCTACCATCGAATGAGGTTAGTCT
+
??A>@BBCCDBBBCCCCAAACCCCCCCDDBBC@CCDD=CB@C?CDCCDBB?CDCBA=@?CBC??A?AAAAAABBD?BBCCC3BB>@@BD>CBAA>AA@=@C>BBBAA>ABBBBA>>;===:?:>>?<<<>A:<=?=5=;<<>@@@AB@@@:::B<@@@<>=<<8<<AAAAA;94:7777)87<78////(/9---)--9---9;<=4::;;+7=>AA=A=AA=>>>@====D:>=AAAA6<<A=AC@?@>?????@@@@A<=<;6:9;;>:==>>:><>>>A@
@ATNG8:03869:03242
GATGGTAGTAGTACACTAGTCATACCAGAATATCAGGAACTCTAGAAGAATTCAGATTTTTAACACGAGAGTAAACGTAAAAAGAAGGTTTTACAAGACTCACGTTAACAATATTGCAGCAGTACGCACACAATCGAAGCGCAGTAAGGATGGCTAGTGTAACTAGCAAGAATACCACGAAAGCAAGAAAAAGAAGTACGCTATTAACTATTAACGTACCTGTCTCTTCCGAAACGAATGAGTACTGTATCTATGTGTGCGCTACCATCGAATGAGGTTAGTCT
+
@@=>@BBBCCBCCDCCCHCCDB@A@>BCC@BBCCCC?C?BBCCCCD@DD@C@BAA@AAAA2B@BBBABABBBCC>BBBBBAA2A@;@5;;;6;BB@CCCCEICCC?B@BB?CCD?A@AACCCCBBBDDBBBB?ABBA?BBA@@@?>9@;@?@=ABBBBCBC?CCBBBB>BB>BCF?AA9::29=<=@@AAB2BC@A===@AA@@8;7;@BB;>:>ABAB@BBAAAAA=A?BBC>BAA>AAACCCCCBBBBB>>>BBBBBAA=?==:=@>>><=AAC@BADCBBB
@ATNG8:03829:03295
GATTAGACACGTGTGCTCTCTCGTACTCATTGTTTCGGAAGAGACAGGTACGTTAATTGTTAATAGCGTACTTCTTTTTTCTTGCTTTCGTGGTATTCTTGCTAGTTACACTAGCCATCCTTACTGCGCTTCGATTGTGTGCGTACTGCTTCAATATTGTTAACGTGAGTCTTGTAAAACCTTCTTTTTACTTTTACTCTCGTGTTAAAAATCTGAATTCTTCTAGAGTTCCTGATCTTCTGGGTCTCTCTCTCACGCACTACCATCGAATGAGGTTAGTCT
+
<>>669BC@@@@@;66;;;;?=@B:96@AB766@7BB@B?BCBCCBCACCC;;6;=A=@@<@;?BCDAAAA@<999999#3928333,3BCC:<:C?A@?BBAADF>??BBBBBB?BBB@B@BDBBB@@C588?@5;;???A??=>=DCC>;;6;==:;;5;:;;:==>=<<8=>>>=2=4:488888(8::::/;:::@A@>>>8====+;:;;A<A>BB<B???>>>=C=AACC??<??@@:@>>=>=A>====ACB?<6616///=133::17137792
@ATNG8:03834:03263
GATGGTAGCAGACGTGACAGAGCGCCAGAAGATCAGGAACTCTAGAAGAATTCAGATTTTTAACACGAGAGTAAACGTAAAAAGAAGGTTTTACAAGACTCACGTTAACAATATTGCAGCAGTACGCACACAATCGAAGCGCAGTAAGGATGGCTAGTGTAACTAGCAAGAATACCACGAAAGCAAGAAAAAGAAGTACGCTATTAACTATTAACGTACCTGTCTCTTCCGAAACGAATGAGTACTATGTAGAGCTCTATACTACCATCGAATGAGGTTAGTCT
+
@AAA@BABBCBCCCCCBACCCCCCF@CAA?@BBBAA>A?ABBAABE@BB?B????AAAAA2B?CBBBCCCBBBB<AAACCCC5CA=?4;;;.;FJ@DCCCDCCCB?B?BC@C@@<@@BBDCCCCCCCCCCCC@CBBB?@@CBBBBA>B?C@A>ACBCBBDD?BBCBBB@BB?BBA9<<999+9<<;99999(8?=>>>>??AEE7;7;AAA7;7;AA::7:A@@ACCAC?BBB>BAA>@??CDBBBBBBBCCBBBABAAA????D<AAAAA;<@??<?=AAAAA
@ATNG8:03834:03264
GATGGTAGCTATACGTATATCTATGTACTCATTCGTTTCGGAAGAGACAGGTACGTTAATGTTAATAGCGTACTTCTTTTTCTTGCTTTCGTGGTATTCTTGCTAGTTACACTAGCCATCCTTACTGCGCTTCGATTGTGTGCGTACTGCTGCAATATTGTTAACGTGAGTCTTGTAAAACCTTCTTTTTACGTTTACTCTCGTGTTAAAATCTGAATTCTTCTAGAGTTCCTGATCTTCTGGAGATACACATGATACTCTACCATCGAATGAGGTTAGTCT
+
>@A@8===B==>>>>;;;<;>>>@;?966B?@:A@@B=AA<@;@CCCDCB@CDBCB@C?@@@<?;@@@AAAAB@>@@AAA2AA;??BB;AB?@<?>@:@A>9997@@<A?>=<8==<A==:=8<<=<====;?>>?388>>>@>>99=88///9*//77>?<@=AAAAA>==?7787;<-<5;5;>AAA/=>898-8;>A@@?===0888)8888?<@<@@<@@@@@AB<A<BG@@////;;59@@AA;:::;;@@@@@@?AA<?=6765///=9=177==@
@ATNG8:03836:03284
GATGGTAGCTCTGCTCTGACTCTCGTACTCATTCAGTTTTCGGAAGAGACAGGTACGTTTAATAGTTAATAGCGTAACTTCTTTTTTCTTGCTTTCGTGGTATTCTTGCTAGTTACACTAGCCATCCTTCGATTGTGTGCGTACTGCTGCAATATTGTTAACTTGGGTCTTTGTAAAACCTTCTTTTTACGTTTACTCTCGTGTTAAAAATCTGAATTCTTCTAGAGTTCCTGATCTTCTGGGCTGCGCTGATATGCGCTACCATCGAATGAGGTTAGTCT
+
--8<:<<?CDABC=;;;;@BA@;;5;:9;<//)//////&/6)3-4:9;;BB8<<8///(/(/--6(-(/888788388(//6666$//(/888166//)/9;27;1559::;7;>====BB@BCC@C;00::*..----55;:;655><<=A?@9>>9=:=;68;19733(7<8<=5@=?;99988'7;@@A2987<<7;;<=9=>=>+;::99494997??887>>8=177/0>>+//:919//3798333733;@=BBC@CB8779@=>:8;<@;.--
@ATNG8:03837:03252
GATGGTAGCGCACACATAGATACAGTACTCATTCGTTTCGGAAGAGACAGGTACGTTAATAGTTAAATAGCGTACTTCTTTTTCTTGCTTTCGTGGTATTCTTGCTAGTTACACTAGCCATCCTTACTGCGCTTCGATTGTGTGCGTACTGCTGCAATATTGTTAACGTGAGTCTTGTAAAACCTTCTTTTTACGTTTACTCTCGTGTTAAAAATCTGAATTCTTCTAGAGTTCCTGATCTTCTGGAGATACACATGATACTCTACCATCGAATGAGGTTAGTCT
+
77//)//7:BB;;69:559<955==<=>C9;53444:4<;8=:666>>CB==9799)/)/77@+;;,:;49565=<744444$4B<@<BB:99:=;@9929C5;;@CCC@CCCDDBBC@BBC>B@BAAA;;<CACBCC;;;CJGBCABCCCCCC@@?@CCACB@CADBB000><<8?????3@=A=;;;;;*;??@@:@ABABBF;<;AGCEC1;;BBB?B?BB=B@CBBBB@B@CC;;;C@CBHADBCCICCCCCBBBBB@@@AA?A???C??AAB=@=@CAAA
@ATNG8:03840:03299
GATGGTAGTGTCATATGAGAGTGTGTACTCATTCGTTTCGGAAGAGACAGGTACGTTAATAGTTAATAGCGTACTTCTTTTTCTTGCTTTCGTGGTATTCTTGCTAGTTACACTAGCCATCCTTACTGCGCTTCGATTGTGTGCGTACTGCTGCAATATTGTTAACGTGAGTCTTGTAAAACCTTCTTTTTACGTTTACTCTCGTGTTAAAAATCTGAATTCTTCTAGAGTTCCTGATCTTCTTGACAGAGTGTGCAGATACTACCATCGAATGAGGTTAGTCT
+
4444.455==CB?==?>>>>669BA@;;@BCB?CBBB=BC@C@CCCCCCC@GB:;9?B=@B@?5;6:@@BCCCCC?BBDEE5BB>AABB<BB@@=@BB?CC?BACCDE?CCCBCCCC@CBB?B?BBCCAAAC@CCCB?BCBBBCCBBBB@@AA@@<A;;7;@<@>BBDCCBBBA<@;;;;.;<A<;;;;;*;A@AD8;;B;;;CCCC@CGGG5EDB:;:;AED@CBBBCBB?C?BBCCBB>@A>@DBBBBAAABBBBCBBBCBBBABBBBC>@@@@=@=ABBCC
@ATNG8:03842:03259
GATGGTAGTGTCAGTGCGCGTCGTCCAGAAGATCAGGAACTCTAGAAGAATTCAGATTTTTAACACGAGAGTAAACGTAAAAAGAAGGTTTTACAAGACTCACGTTAACAATATTGCAGCAGTACGCACACAATCGAAGCGCAGTAAGGATGGCTAGTGTAACTAGCAAGAATACCACGAAAAGCAAGAAAAAGAAGTACGCTATTAACTATTAACGTACCTGTCTCTTCCGAAACGAATGAGTACGAGAGAGCACACGTGTCTACCATCGAATGAGGTTAGTCT
+
44:<7<;?@BCEDBBBCCC;96996:@FD@CBBBBB?B@BB@AAAA@BB?B????@AAAB2B?CBB???BBBBD<99;@>>>,9:49:BEG9CCC@CCCCBB@@@@B?BC@BBB@DC@@ACDGHECCCCCA@>@BBA?BAAABBBB>B?BDD?BACCCAAA?CACBAA@BB>8881888899*8<<899999(9?<=:;;>=A@@6;7:==@1818?@@A@BBEBBCB?A>:::5:?@?:::BCCBBBBBBA???BBBBCDC;;;=8=>?>>;;;;@1818A;;:
@ATNG8:03844:03287
GATGGTAGTGTCATATGAGAAGTGTGTACTCATTCGTTTCGGAAGAGACAGGTACGTTAATGTTAATAGCGTACTTCTTTTTCTTGCTTTCGTGGTATTCTTGCTAGTTACACTAGCCTCCTTACTGCGCTTCGATTGTGTGCGTACTGCTGCAATATTGTTAACGTGAGTCTTGTAAAACCTTCTTTTTACGTTTACTCTCGTGTTAAAAATCTGAATTCTTCTAGAGTTCCTGATCTTCTGGCTCTCGTAGACAGATACTACCATCGAATGAGGTTAGTCT
+
5999.49:://////9////)///744444:8939444)4;5:5556;<>?<?@>>><@8=55.5./79-,,,,,(,6778+883::::39444399959949;;;<<:>@>>??>A>:;6;<@BBAAACC9:9@@9=>995<;565;;;><<<<<<;:=>7<9;;?DDCDBB?@@AAA3A=A=@BBBB,?>:::.9@@B@BC@@@2:9:9*9999@=@=BB=AAB????;<:<<000<*009=@@@B@AA@???@@:@959::7:?;??=@@@A<@<?@BA@
@ATNG8:03848:03295
GATGGTAGTACATGATAGACGACACCAGAAGATCAGGAACTCTAGAAGAATTCAGATTTTTTAACACGAGAGTAAACGTAAAAAGAAGGTTTTACAAGACTCCACGTTAACAATATTGCAGCAGTACGCACACAATCGAAGCGCAGTAAGGATGGCTAGTGTAACTAGCAAGAATACCACGAAAAGCAAGAAAAAGAAGTACGCTATTAACTATTAACGTACCTGTCTCTTCCGAAACGAATGAGTACGTGTGCGACGTGTCTCATCGAATGAGGTTAGTCT
+
----3888555<999:=5555555626>>:><<;<=:=9=>555><3<=-3-39:444444#549;;=>?CCCCD>;666@@@+>?:><>>@2@@>=>=>00)/9/4.57<<7<>>59===@ACBA@@CBCCCC@@BBB9;;BBAABB@C@GCFABAA@::;B@BBABBA?BB=AA@3900000)00/5::>?;+7718;::88=BB@@<@<<;*/*/5AAA@CA;;;:@;?=AAA=A;;7;CAAAABA:9:9A;;;;000000::=<:;8;;;)/)/8633
@ATNG8:03853:03273
GATGGTAGGCGACATACATACGCGCCAGAAGATCAGGAACTCTAGAAGAATTCAGATTTTTAACACGAGAGTTAAACGTAAAAAGAAGGTTTTACAAGACTTCACGTTAACAATATTGCAGCAGTACGCACACAATCGAAGCGCAGTAAGGATGGCTAGTGTAACTAGCAAGAATACCACGAAAGCAAGAAAAAAGAAGTACGCATATTAACTATTAACGTACCTGTCTCTTCCGAAACGATGAGTACTATGTAGAGCTCTATACTAATCGAATGAGGTTAGTCT
+
888;=@><+94455566>==@@>9:2955.55;://)/)/7:9988.44.3499:@ABBB0@<;;9>>>:..(.7/:.--777'-/)/)555'5:;5////)/7744./3883///)////4<===>;;55555.////)///-66//)/49/5.555495598@@:9986;8-338-3338=5==<7====<;%88.33399/---,(,08---)-066===7===888?7:5888/8922277::::::9885;5557;;=555@65656*//8:)5.5=A@@
@ATNG8:03855:03269
GATGGTAGAGTACAGTGTAGTAGACCAGAAGATCAGGAACTCTAGAAGAATTCAGATTTTTAACACGAGAGTAAACGTAAAAAGAAGGTTTTACAAGACTCACGTTAACAATATTGCAGCAGTACGCACACAATCGAAGCGCAGTAAGGATGGCTAGTGTAACTAGCAAGAATACCACGAAAGCAAGAAAAAGAAGTACGCTATTAACTATTAACGTACCTGTCTCTTCCGAAACGAATGAGTACATAGATATACGTATAGCTACCATCGAATGAGGTTAGTCT
+
8<459<>CCDBBCCCCEBBCCCC@@>@BA?CABBBB@C?BCBABBC@BB?B?BBAACCCC2A?BCCCAAABCCD;BABBCCC3CB=@4;;;-:>>9@;<<?DB?A=@>BB@CCC>AACCCCCBBCCCDCDBA?BBBB@BCCCCDAA=@>A::8:CCCDBBA?ACCBBB?BC?>>=8<<999+9989@ABBB3BEAD898?BC>>7;6;>>?:>:>:@@A?BAAAABC?A?CCF=BAA>ABBBBBBABBCBA@ADBB@A:;;@@??<?;;;@<>>>A<A<@B>>>
@ATNG8:03859:03253
GATGGTAGATACTCGCTGATACACCCAGAAGATCAGGAACTCTAGAAGAATTCTGATTTTTAACACGAGAGTAAACGTAAAAAGAAGGTTTTACAAGACTCACGTTAACAATATTGCAGCAGTACGCACACAATCGAAGCGCAGTAAGGATGGCTAGTGTAACTAGCAAGAATACCACGAAAGCAAGAAAAAGAAGTACGCTATTAACTATTAACGTACCTGTCTCTTCCGAAACGAATGAGTACACATCGTCGTGTCGTGCTACCATCGAATGAGGTTAGTCT
+
55>?;ABBCBBBBAAAGCCBA@AAB=;969==C>BA8@;00////8389161899:999;$3.3999=:<@@BB;BB??:99);=9>=@B=1:772769966;52,25::6:;;055559677>8>=87;;=*./35(.569;;67167///7==<@@@@B=@??@?@<@A<@@@<@?;;;/798179;<;/9858<<?>>=8818:;;:;6;:@?@@@<@AAA====A<AAA6=8818::<888AA;?;@A=:::<;<///;;;166:@>:??==:>=AAAAA
@ATNG8:03864:03261
GATGGTAGGAGACACGTCGCACACGTACTCATTCGTTTCGGAAGAGACAGGTACGTTAATAGTTAATAGCGTACTTCTTTTTCTTGCTTTTCGTGGTATTCTTGCTAGTTACACTAGCCATCCTTACTGCGCTTCGATTGTGTGCGTACTGCTGCAATATTGTTAACGTGAGTCTTGTAAAACCTTCTTTTTACGTTTACTCTCGTGTTAAAAATCTGAATTCTTCTAGAGTTCCTGATCTTCTGGTGAGATATGCATGATGCTACCATCGAATGAGGTTGTCT
+
48995;AC?BBBBB>666=>CBCBB=B?@@CC?;:;A<@D8A8?;;==BE>@@BCB?B=???@=@=AA?AAA@?A;87777'9<3<9:99&3?<<8<9919@?ABCCBB?BBB>AA@@;@AC=A<>==;;;>B=BB@@<>>>==>A@@@@@@;;;=9;;;=;;8;=AAAAAAAAA<???@>2?3737CBCB/AA=>>7>AABBBA>9719;9<.=AAAA<A=AA:AAAA>===A=A?AA??9>>>;888>=;;;>>>>>>>;;7<<6;///8566887=0669=
@ATNG8:03865:03280
GATGGTAGTCTCAGATAGTCTATAGTACTCATTCGTTTCGGAAGAGACAGGTACGTTAATAGTTAATAGCGTACTTCTTTTTCTTGCTTTCGTGGTATTCTTGCTAGTTACACTAGCCATCCTTACTGCGCTTCGATTGTGTGCGTACTGCTGCAATATTGTTAACGTGAGTCTTGTAAAACCTTCTTTTTACGTTTACTCTCGTGTTAAAAATCTGAATTCTTCTAGAGTTCCTGATCTTCTGGATAGCGACGCGATATACTACATCGAATGAGGTTAGTCT
+
<>=:7:=ABBBBKFCDCC;66;<<ABB@@@@@;@@@D>DC@C@BBBDCCC@BBB@A=@@DABB>?=@ABBB;;:B5:::::'9?8;;@@6959949@@<AB9;;@ACCBCCCGDBBC>CBE@C@CCBBABBC@BCCC?EBBBDBBACCBBBBBBB@BAA?CC?B<@@AAAACCC@B@@@@3@>A>;<;<<*;ACCC=B;;;BBCDBC@CDED5DAACC@CACC@BBBA@@C@C@BBBBBA<@@@;@B:::BB;;;;;;CCCCC;;;CCC@=:;;;7;=BCAAA
@ATNG8:03868:03260
GATGGTAGTGATACAGATCAGACACCAGAAGATCAGGAACTCTAGAAGAATTCAGATTTTTAACACGAGAGTAAACGTAAAAAGAAGGTTTTACAAGACTCACGTTAACAATATTGCAGCAGTACGCACACAATCGAAGCGCAGTAAGGATGGCTAGTGTAACTAGCAAGAATACCACGAAAGCAAGAAAAAAGAAGTACGCTATTAACTATTAACGTACCTGTCTCTTCCGAAACGAATGAGTACTATGTAGAGCTCTATACTACCATCGAATGAGGTTAGTCT
+
==<=@B<BAABCBBBBCCBBBBBCD@FCC?CBBBAA>A>A?>:::=9=B?C@BA??;988'<8783?AAAAA@@;?395===+=<5:.555&5<<6;;;;<>=<A>@???;?@A49:@?@BCCCHBBDDCBB@CCCC;;;CBBBAA>B?BAB?B@@@D;;;?BBCCCC@CE>AAA>AA??=5<<=9899999%9?;<979BBDDC=C:=<@@<A<>?D;;9;BBBCBDAE@BBB>BCF?BBCCCCBAAACAAA@AACCCAA@>>=>;>@@@@<<@AA>A?BCBBB
@ATNG8:03826:03316
GATTAGTATAGAGCTCTACATAGTACTCATTCGTTTCGGAAGAGACAGGTACGTTAATAGTTAATAGCGTACTTCTTTTTCTTGCTTTCGTGGTATTCCTGCTAGTTACACTAGCCATCCTTACTGCGCTTCGATTGTGTGCGTACTGCTGCAATATTGTTAACGTGAGTCTTGTAAAACCTTCTTTTTACGTTTACTCTCGTGTTAAAAATCTGAATTCTTCTAGAGTTCCTGATCTTCTGGTATACACACTCGCTCGCTACCATCGAATGAGGTTAGTCT
+
CCE@CBBBBCCCCCBBBCFECCBCBBBDAA?ACCC=@@<A?ABBCBBB>BBBBB>B@BBBB?A>AAA??ABBA;77777'9<1;;=@9@BBB=AAC>B@BBBBBB><>@>>>@@@;AAA:@:????===A;AAAC8<<><<<>>@AAAA>>>>;<<<:?A;A:>>>>AAA?>:>>>AA2A7=7<<AAA.AA;;;5;@A88;A>>>9=>==.>>@>@;A=<<;>>>?<;;7;9=>>>>>9>??;>>=>>>AAA@@@>>>><@@A;A999;5555959499;;@
@ATNG8:03828:03338
GATGGTAGCACGACACGACGATGTGTACTCATTCGTTTCGGAAGAGACAGGTACGTTAATAGTTAATAGCGTACTTCTTTTTCTTGCTTTCGTGGTATTCTTGCTAGTTACACTAGCCATCCTTACTGCGCTTCGATTGTGTGCGTACTGCTGCAATATTGTTAACGTGAGTCTTGTAAAACCTTCTTTTTACGTTTACTCTCGTGTTAAAAATCTGAATTCTCTAGAGTTCCTGATCTTCTGGAGATACACATGATACTCTATCGAATGAGGTTAGTCT
+
CCCC@CCCDCC@;@A>>>A0//9=CCCCCCAA?ACCG>CC?C?CCBBBCC?BB@A@?B?BBCC?D>AAAABBBBB=BBCCC2BB>@??@:@@@@>ABB@CC<?>CAAA?BBBBB@AA;AAA7=9>===>>>>:>@AA9>=>>>=>>@ACAA<==A;<<;9>>;@9==A>>>>;;7>>BBB5A<><>A@@@.@A555.688///;99==@@@@/@@@==7<7///=>===>=B7:;>>>A<>>A=@@@AA>>>>>;:8@@@AAA?A>@<:::?<?<@A>>=
@ATNG8:03831:03338
GATGTAGGAGACACGTCGCACACGTACTCATTCGTTCGGAAGAGACAGGTACGTTAATAGTTAATAGCGTACTTCTTTTTCTTGCTTTCGTGGTATTCTTGCTAGTTACACTAGCCATCCTTACTGCGCTTCGATTGTGTGCGTACTGCTGCAATATTGTTAACGTGAGTCTTGTAAAACCTTCTTTTTACGTTTACTCTCGTGTTAAAAATCTGAATTCTTCTAGAGTTCCTGATCTTCTGGCGCGTATGTATGTCGCCTACCATCGAATGAGGTTAGTCT
+
<<<=BBB@BBBBCD;<;BBB@ACDCDCFGBB?BBB?BF@B@BBBCCCC?CDCBB>B@BBAB>B@BBBBBBBBB???@@A1@A<@<<<7>AAB?BBB?BB>CBBBBB?BBB@A@@@<@@@<@<AA>>>?>>=A??>:=;<@@????@@AA>??A=>><<@>5<8;>;AAAA??;@@@AA5?47199888)8>9:96:@@???A>>=8=;:;.>@@@A<A<==9@AAA??>7;:=AAA8868==89<:::>??A@>>>>=;69//,/677>99=>><@<@@@>>
@ATNG8:03832:03328
GATGGTAGGTGCACATGAGTGTATCCAGAAGATCAGGAACTCTAGAAGAATTCAGATTTTTAACACGAGAGTAAACGTAAAAAGAAGGTTTTACAAGACTCACGTTAACAATATTGCAGCAGTACGCACACAATCGAAGCGCAGTAAGGATGGCTAGTGTAACTAGCAAGAATACCACGAAAGCAAGAAAAAAGAAGTACGCTATTAACTATTAACGTACCTGTCTCTTCCGAAACGAATGAGTACCTCTCAGACGCTCGTCCTACCATCGAATGAGGTTAGTCT
+
<@>>@CCC@BBBDCCCCCCCCBBBC@CBA@BCCAAB<A<ABCCCBB@BB?B?BAAAAAAA2A?BCCCCDC;;;C?@@ABCCC3BA=A5;;;-;??;@BAACHFCB?B@BB>BBC<?@@@BBBBCCBCBBBBD?CCAA>AABBBCBA=B@DCB=ABBBDCCC?CBBB@@<AD@BAB@BA>>=3>>>9:99999%0>;>0/0?<A>>;>;??AB:>:>ACAA>ADCCCBC@C?BBC>CBA>ABDBBBC?AB@@@@BBBBAAAAA<@@C>B><=<9==;<9<8<AB;:
@ATNG8:03834:03346
GATGGTAGGTGCACATGAGTGTATCCAGAAGATCAGGAACTCTAGAAGAATTCAGATTTTTAACACGAGAGTAAACGTAAAAAGAAGGTTTCACAAGACTCACGTTAACAATATTGCAGCGGTACGCACACAATCGAAGCGCAGTGGGGATGGCTAGTGTAACTAGCAAGAATACCACGAAAGCAAGAAAAAGAAGTACGCTATTAACTATTAACGTACCTGTCTCTTCCGAAACGAATGAGTACAGAGAGTACGATATGTCTACCATCGAATGAGGTTAGTCT
+
AAAC?BBB=@@BBBB;;<ECCCCBB?BBB@A@AA:97;=@@CDBBB?BB?C@BBBBBDDD5C@CBBBBCCCCBC=@@AAAAA,AA<@<?@8AAAA?BA@@CCAAA@C@BB?ABB999BDCC@CBBCDCAA@C?BAAB?BBB@AB@@@@5@@>;?DBBBBBB>BBBB@A?@C?BA@>@ACCC?:;;@BCEDC2CE@CBCBCBABB8:8;AAC6;8<BB@A>@;;:AAA?B?BBB>ACC@;;<CCCABAAAA?A?GDCBBBBBB>>>?BBBBB???>:6;:@C=>>
@ATNG8:03841:03319
GATGGTAGGCGAGAGTGAGACGCAGTACTCATTCGTTTCGGAAGAGACAGGTACGTTAATAGTTAATAGCGTACTTCTTTTTCTTGCTTTCGTGGTATTCTTGCTAGTTACACTAGCCATCCTTACTGCGCTTCGATTGTGTGCGTACTGCTGCAATATTGTTAACGTGAGTCTTGTAAAACCTTCTTTTTACGTTTTACTCTCGTGTAAAAATCTGAATTCTTCTAGATTCCTGATCTTCTGGGTCTACGCTCGTCGCGCTACCATCGAATGAGGTTAGTTCT
+
:::=9>CJ@CCCC====CCC>=A;@AAABBA@?@BBB=CB@C?BBCCDCC@DD@AA?A?AAA@;?<>>?@BCB=B8BB=<<+??6?@@>;@BCC<??C?AA>AACBA@<?:98AA@@=@>=:>=A@@BA@7/,/7<;,//=@@@@@?@@@@A@@>68:==::3:8<<==AA@;;6;;;@@5@;?<;;;;;*:<8888)8<=888<<::;DBC/<<=8=6;4//,/33966*/*/9777@;?<;;/9;9;;AAAA==///77:=?:?;;770,,,,),,222,22
@ATNG8:03853:03321
GATGGTAGCTCTGCTCTGACTCTCGTACTCATTCGTTTCGGAAGAGACAGGTACGTTAATAGTTAATAGCGTACTTCTTTTTCTTGCTTTCGTGGTATTCTTGCTAGTTACACTAGCCATCCTTACTGCGCTTCGATTGTGTGCGTACTGCTGCAATATTGTTAACGTGAGTCTTGTAAAACCTTCTTTTTACGTTTACTCTCGTGTTAAAAATCTGAATTCTTCTAGAGTTCCTGATCTTCTGGATATGAGTGACTCGTGCTACCATCGAATGAGGTTAGTCT
+
4444.444<<<ACCEDCCCC;99==<<==A@@7>999,493:?;6;AABB@CCC9969=B@@@AFBAAACBBCCD?@@@@@0AC@BBBB<AAAA4;9949C?A@EDBB@BCCCBBCC:9:A@C?CCCCBBAC?;;;C8;<EAAADDCDBBCBBAB?B;;9;B?B@BCBCCCC;;5;:;;;*:;A;;;;;;*;BAAA7;;@@A@@@??;?BBB1AAAAA>@?BB>B@@@CBB=A@@@@@@@:=<<+00000969C>CBCBAA@A??:>><=<879:<9<;@0000
@ATNG8:03854:03334
GATGGTAGTATCTGCACACTCTGTCCAGAAGATCAGGAACTCTAGAAGAATTCAGATTTTTAACATCGAGAGTAAACGATAAAAAAGATGGTTTTTACAAGACTCACGTTAACAATATTGCAGCAGTACGCACACAATCGAAGCGCAGTAAGGATGGCTAGTGTAACTAGCAAGAATACCACGAAAGCAAGAAAAAAGAAGTACGCTATTAACTATTAACGTACCTGTCTCTTCCGAAACGAATGAGTACGAGAGAGCACACGTGTCTACCATCGAATGAGGTTAGTCT
+
55<=:=CECCBBBBBDAAACFDCBB?BDE@CCBA@A6;5;AB:;9B?BC@C?;::97AAB1B?BB@::<8::69936//-88888%66-/*/999'8//(/8888;;27.5499452257779C?@ADCCDEEBBB?CBBB=CCCCBBBB=@=@999:CFCBBBC@C@AABB???=@BD:==888*9==;9999:9%0>9=0//:?DAA<A=A@@@<><>>BDE@CCCCCCC@C@BA@8@??;@ACCCCCCBBAA@AABCBBBBBBBAAB?CB@?@>BB88299<B@A@
@ATNG8:03856:03311
GATGCGTGAGAGAGAGACCCAGAAGATCGAGGAAAGCTCTAGAAGAATTCAGATTTTTAACACGAGAGTAAACGTAAAAAGAAGGTTTTACAAGACTCACGTTAACAATATTGCATCAGTACTCACACAATCGAAGCGCAGTAAGGATGGCTAGTGTAACTAGCAAGAATACCACGAAGCAAAGAAAAAGAAGTACGCTATTAAACTATTAACGTACCTGTCTCTTCCGAAAACGATGAGTACTGTATCTATGTGTGCGCTACCATCGAATGAGGTTAGTCT
+
77//5566666==<>9955)55549997///)//(//999//34331718>=7:::9'74;>>87783<BA6=<89878'396=+625&225+255;99;785<7//*.3>.38A>>=>;>???===>>;>>>B=B==>?><=:>5;;@:>;;<9=<<9;>A@@@=AA=AAA:;;;>7<888)8@@AA/?@:>>>>BA;;:088)8=::394<<=?@5;;@??:;4:98888(7998<<;9:9766==<<?<<=====<==8818@??@=B;;;<@7;;@AA
@ATNG8:03865:03332
GATGGTAGCAGACGTGACAGAGCGCCAGAAGATCAGGAACTCTAGAAGAATTCAGATTTTTAACACGAGAGTAAACGTAAAAAGAAGGTTTTACAAGACTCACGTTAACAATATTGCAGCAGTACGCACACAATCGAAGCGCAGTAAGGATGGCCAGTGTAACTAGCAAGAATACCACGAAAGCAAGAAAAAAGAAGTACGCTATTAACTATTAACTTACCTGTCTCTTCCGAAACGAATGAGTACGTGTGCGACGTGTCTCCTACCATCGAATGAGGTTAGTCT
+
55==9=BCCDCCCCCCCCHGFCAAB9@@=8:@@:;9?A=???555;9>A8B537377;;;,;8=>:@@BBBCHE=:9;;;;;*4>9>8CCC;CCFICBBBDDCCB@C@CC?CAC<A@89:BCECBBEBBB@?>@CCC?AABACAAA>B@CCC@B?BBCBCB@AAAABB;@B=9999?<<<<5===;::::::%:@?B888A@@>><><>@@@:>:=A:>>:>>?>>>A=C;76618>>8:;:A:::<==:::?@>>>??>>==@@@<@:::@<>>=A<A<@@?@?
@ATNG8:03867:03347
GATGGTAGAGAGAGCTCTCTCATCGTACTCATTCGTTTCGGAAGAGACAGGTACGTTAATAGTTAATAGCGTACTTCTTTTTCTTGCTTTCGTGGTATTCTTGCTAGTTACACTAGCCATCCTTACTGCGCTTCGATTGTGTGCGTACTGCTGCAATATTGTTAACGTGAGTCTTGTAATACCTTCTTTTTACGTTTACTCTCGTGTTAAAAATCTGAATTCTTCTAGAGTTCCTGATCTTCTGGTATACACACTCGCTCGCTACCATCGAATGAGGTTAGTCT
+
@?>;9>>>?;ACBBBAACAA??=??A999ABEACCCF@@@?@?BAAAA??8=888=2=9>??A8B9<@@ADBA@A<>>CCC1A@<A:::.9A==98..*-.)----88188:8<=>>;>>A9=:=???=>>@<==88198<888>>?>;;;8//<7///7::6:6;;;?>>>@@=@@@<??>5;5;>===+;::;;-88>?@A;;;=4::::)8::8;;B=@@<AAB===?=E<>>=?>=8=::5:>AA=>:;::898;;>>====A@>==:==>>:=8=@@@A
@ATNG8:03821:03376
GATGGTAGGCGTGTGAGAGTCTGCCCAGAAGATCAGGAACTCTAGAAGAATTCAGATTTTTAACACGAGAGTAAACGTAAAAAGAAGGTTTTACAAGACTCACGTTAACAATATTGCAGCAGTACGCACACAATCGAAGCGCAGTAAGGATGGCTAGTGTAACTAGCAAGAATACCTCGAAAGCAAGAAAAAGAGTACGCTAATTAACTATTAACGTACCTGTCTCTTCCGAAACGAATGAGTACCTCTCAGACGCTCGTCCTACCATCGAATGAGGTTAGTCT
+
544559:=;;:5<594:;99==55505<<9;69@9:4::@@BCCBB@@@?@?AA??====,=:>@A887BBBCC;B???CBC18978?BDD4:7@8>;77;==:;7;<@@<>>><??@@@;;;>>>@>>>>@:?::;<@@CAAA==8>=AAA=A>>>>>@@>CBAA??<??@CAA<AA@@>-88716:>@@,------67//)/5;6=AAA<A:>=888;>>CB@?>;A<A==6=00,0887-//7///8<8==///65:>8==?;@888C=>;;;8=7===88
@ATNG8:03826:03381
GATGGTAGACATATCGTACTCTCTGTACTCATTCGTTTCGGAAGAGACAGGTACGTTAATAGTTAATAGCGTACTTCTTTTTCTTGCTTTCGTTGGTATTTCTTGCTAGTTACACTAGCCATCCTTACTGCGCTTCGATTGTGTGCGTACTGCTGCAATATTGTTAACGTGAGTCTTGTAAAACCTTCTTTTTACGTTTAACTCTCGTGTTAAAAATCTGAATTCTTACTAGAGTTCCTGATCTTCTGGGTGCGCTACAGTCTCTCTACCATCGAATGAGGTTAGTCT
+
88=>9BBBBBBBBBCCGCCBAA@@BBBBBCBC?@@@A=@@8?8<::::<<>=CAAA?B>A@@=7B>BBB@>><37-22222$253=:::.:/0)0)0///(.3.56669>7>=;:::=>=AAB=B;>>?665;<;?AAA<;:8>=A=>>@@AA@>>>9:9776818<??@B???@@:=9=@@2@//-/:@@@,@@9980:3;A::;>=//)////(/9==?;?<??7;;@AA;::<A<A??ACD<====2///===BBA==<@@AA=;=58633;2--/;7@7889>>
@ATNG8:03829:03363
GATGGTAGACACGTGTGCTCTCTCGTACTCATTCGTTTCGGAAGAGACAGGTACGTTAATAGTTAATAGCGTACTTCTTTTTCTTGCTTTCGTGGTATTTCTTGCTAGTTACACTAGCCATCCTTACTGCGCTTCGATTGTGTGCGTACTGCTGCAATATTGTTAACGTGAGTCTTGTAAAACCTTTCTTTTTACGTTTTACTCTCGTGTAAAAATCTGAATTCTTTCTAGAGTTCCTGATCTTCTGGAGATACACATGATACTCTACCATCGAATGAGGTTAGTCT
+
88=9.55:=>CB==>;;;;==;::>955;>@>7?@A@;@B?B?BAAAA;:6:8?=A9?:?@AC7B7=@@B@<:;?237333$3918:<<27<=?;<900)00)//8//.).::=@<==:888;?;?>>=>>@@=>>>B7;;>889?@@A?@?<;;>;889===:><==>??@A@@=;;;?@3>9>@688888(/88999-8///8886555222$2666;16/575,353/--728--.57>>9===887;B?;;<@@@A>>>@@A@@<@??=>::;;?=C=>>:;:
@ATNG8:03846:03357
GATGGTAGTCTCAGATAGTCTATAGTACTCATTCGTTTCGGAAGAGACAGGTACGTTAATAGTTAATAGCTGTACTTCTTTTTCTTGCTTTCGTGGTATTCTTGCTAGTTACACTAGCCATCCTTACTGCGCTTCGATTGTGTGCGTACTGCTGCAATATTGTTAACGTGAGTCTTGTAAAACCTTCTTTTACGTTTACTCTCGTGTTAAAAGTCTGAATTCTTCTAGAGTTCCTGATCTTCTGGGTCTCTCTCTCACGCACTACCATCGAATGAGTTTAGTCT
+
=<=>?B@@BAABBBCCBBBA@@@CCHCCA?9:29===6<;:>:;AAC@;915;:<>;C>@?>>;A:@000///9771/4444$4:5:///(///76998069(---57:.48B=99>:49>A8@>AAABC>>B@@@?A=B::;BBAAA@@@;;9>=8><=9==8<:?=>>955=>466>DD4929;9999*59:>@8@;>=@;9955.555&599:9949)0/278557//)/)//9;9=8:56905@>99699?>@@A@::99929<<94.3::88908::89
@ATNG8:03850:03386
GATGGTAGCAGACGTGACAGAGCGCCAGAAGATCAGGAACTCTAGAAGAATTCAGATTTTTAACACGAGAGTAAACGTAAAAAGAAGGTTTTACAAGACTCACGTTAACAATATTGCAGCAGTACGCACACAATCGAAGCGCAGTAAGGATGGCTAGTGTAACTAGCAAGAATACCACGAAAGCAAGAAAAAGAAGTACGCTATTAACTATTAACGTACCTGTCTCTTCCGAAACGAATGAGTACTGCGTCTCACTCTCGCCTACCATCGAATGAGGTTAGTCT
+
<<=>?BBCCECC@@<?==CCCCCCC@BCC?BBBCCC@C@CAAA@@C=BA@B?ABBAA@@@.@>???BBBBBDCH>C?@@BBB5BE>B4;;;-;CA<BABABDB?C?@AED@CCC>AABBCBCECCCCCBCCC@BAAA>A@BBBBBB?B?B:;;;EBCBAAA?AAACCC?CC>C@B=@A:99,733,77879(5:79566=>>??<@<AAAB;?<?AC@@=@BAABBB@B?CCG>B??=??CBCBB99:BCCCCBBABCABD@DCC?C@@@A=@@?@=??BCCA@
@ATNG8:03859:03393
GATGGTAGTATATCGCGTCGCTATCCAGAAGATCAGGAACTCTAGAAGAATTCAGATTTTTAACACGAGAGTAAACGTAAAAAGAAGGTTTTACAAGACTCACGTTAACAATATTGCAGCAGTACGCACACAATCGAAGCGCAGTAAGGATGGCTAGTGTAACTAGCAAGAATACCACGAAAGCAAGAAAAAGAAGTACGCTATTAAACTATTAACGTACCTGTCTCTTCCGAAACGAATGAGTACATAGATATACGTATAGCTACCATCGAATGAGGTTAGTCT
+
<B@?9<?ACDCCCBBCCCCAAAC;926AA:>@>@@?9?9@AACCCC@AA>@@BABBBBBC3B@CCAABCBB???9>899=@@1@A;?2:99&5>A?@9::>@B:;4;=@@9@@@?CCCCDECCCBBCDBBC?<?000<>@=@0::?;@>BBB@CCCCCCAB>BCBBA@=??;?BB;??@@@9?<=9?BBBB3AB=D988==><<078)8==>1758D@@@?AA;;:CC<?<?@?9>???@@@AAAABBBBBBCBB??@AA???AAA:>888A=888?:=8>A==?
@ATNG8:03861:03389
GATGGTAAGAGACTGTAGCGCACCCAGAAGATCAGGAACTCTAGAAGAATTCAGATTTTTAACACGAGAGTAAACGTAAAAAGAAGGTTTTACAAGACTCACGTTAACAATATTGCAGCAGTACGCACACAATCGAAGCGCAGTAAGGATGGCTAGTGTAACTAGCAAGAATACCACGAAAAGCAAGAAAAAGAAGTACGCTATTAACTATTAACGTACCTGTTTCTTCCGAAACGAATGAGTACTATGTAGAGCTCTATACTACCATCGAATGAGGTTAGTCT
+
BBBB?BC@BCCBBBCCCCCCDBBB>BADACBBBBA?A<A@BBBCB>AA>B?CB?<<<<;.>?BBBAAACDBBB>BB>>A@@.9949-555)8@@:@;;;@AAA?9>9@@<@;;7;>???><<AAAA?;;;A;@A>>9>>>>==<=9>;@==:===<>=>>9=@@@AA;==9>@A6::5555)88818=>>>/;;6;@@@@A<==<>9>=??;A;A@555;A@@@:@@<@999729<?<@DAA@@@678B??=>>>@??D>>>CAA<@AA@>98::>;><@@@@>
@ATNG8:03862:03376
GATGGTAGGACGAGCGTCTGAGAGGTACTCATTCGTTTCGGAAGAGACAGGTACGTTAATAGTTAATAGCGTACTTCTTTTTCTTGCTTTCGTGGTATTCTTGCTAGTTACACTAGCCATCCTTACTGCGCTTCGATTGTGTGCGTACTGCTGCAATATTGTTAACGTGAGTCTTGTAAAAACCTTCTTTTTACGTTTACTCTCGTGTTAAAAATCTGAATTCTTCTAGAGTTCCTGATCTTCTGGGCAGACTCTCACACGCCTACCATCGAATGAGGTTAGTCT
+
:::;;?>@:B><;;5:::<?AAAA>B@AA@<;4;>>=5>@=A?AB@A@BA@BA>00+0*0<<??C?CBBBBAABBACDEDD2;;7;?@A9A@;;7;CC<AA=9;9CCC@CCCBBBBB?CBC>B?BBBAACBB@BBCC?CCCBAACBBBBCCBCBB?BAA@BB@B=@?@@AAA;;59999:9'95@;@BCCB0A@;;;0::@BBCCBBB>A@A@0@AA@B?@=AC@BBCA@AB@C@AAAC@@9@?A@8ABDCCFDBCBBCCBA=A@@<@?;;;<;;;B?C?BCCBB
@ATNG8:03828:03413
GATGGTAGCTCGCTGATGTATCTCCAGAAGACAGGCTCTAGAAGAATTCAGATTTTTAACACGAGAGTAAACGTAAAAAGAAAGGTTTTACAAGACTCACGTTAACAATATTGCAGCAGTACGCACACAATCGAAGCGCAGTAAAGGATGGCTAGTGTAACTAGCAAGAATACCACGAAAGCAAAGAAAAAGAAGTACGCTATTATCTATTAACGTTACCTGTCTACTTCCGAAACGAATGAGTACGAAGAGAGCACACGTGTCTACCATCGAATGAGGTTAGTCT
+
:@@B9=ABBB==@>@>@995;99996667<;;;=8<<<=<<<?CC9B99:555===+=:?==655=<<;=7<:99;;;,787*31799(73917777773377A7BC=889)///..5357::::225<8<>?A=;;;><<888-8:>@C@A@00/>66+//::>;6//(///06/333(3333(38888)750622295522,2:5525176:55+27.2225222927377;05//)/867688//(/6888==999588==>=:5559<=9<<<C5;79=<:7
@ATNG8:03833:03442
GATGGTAGCTCACGTACGTCACACGTACTCATTCGTTTCGGAAGAGACAGGTACGTTAATAGTTAATAGCGTACTTCTTTCTCTTGCTTTCGTGGTATTCTTGCTAGTTACACTAGCCATCCTTACTGCGCTTCGATTGTGTGCGTACTGCTGCAATATTGTTAACGTGAGTCTTGTAAAACCTTCTTTTTACGTTTACTCTCGTGTTAAAAATCTGAATTCTTCTAGAGTTCCTGATCTTCTGGAGATACACATGATACTCTACCTTCGAATGAGGTTAGTCT
+
CCBB?CBCCCCBBBBC;;;DCCCCCCBBBCCC@CCCE>DD?C=@@BDDCC?CCCCC?A?A???=?=???AAAAAB>BBB8?@<;6>>>>:>BBC@CA@<?B:>=BBBB?BBBAB>@@;@>@;@;@AAA888A;@@@A5;;A==<;;;A>>@???@;>>><@@;?:>>?AAA@@@;?@@DC5?;A<>9;99+;<666)--7---7<;>19988(6AAAA=B=>=:>@>>>@@=A;>>@??A:==A<>>=@@AA>><??AAA??AAA9>9>>?;>>>>9>9>>;;;
@ATNG8:03836:03428
GATGGTAGTGCGTGAGAGAGAGACCCAGAAGATCAGGAACTCTAGAAGAATTCAGATTTTTAACACGAGAGTAAACGTAAAAAGAAGGTTTTTACAAGACTCACGTTAACAATATTGCAGCAGTACGCACACAATCGAAGCGCAGTAAGGATGGCTAGTGTAACTAGCAAGAATACCACGAAAAGCAAGTAAAAGAAGTACGCTATTAACTATTAACGTACCTGTCTCTTCCGAAACGAATGAGTACGAGAGAGCACACGTGTCTACCATCGAATGAGGTTAGTCT
+
CCA@>ACBCBDCBBBBECDFCCBBB>BCC@CCCBBB?B?ABBAAAC?CCAC?@>?99999$34?BCAA??ACAD<A@?@@??0A@=@5;;;;*;AA?AAABCCCCC@C@AA>ABB?AACBCCCCCECCCDDBB?BBBB?BBCBA@>>9>=@??>@BBCCAAC?AAAACA?@@=@BB<>>8888*9<<8<9999+:A?AABBCBA>:69398//*/6:<A@B@CBBBBCC@C@CBA<@?@<?AACBBCBBBBBBBBACCCCCC?@@CC>>;==?<?DAA<?:9@000
@ATNG8:03845:03430
GATGGTAGTGTGTCTCTGAGAGTAGTACTCATTCGTTTCGGAAGAGACAGGTACGTTAATAGTTAATAGCGTACTTCTTTTTCTTGCTTTCGTGGTATTCTTGCTAGTTACACTAGCCATCCTTACTGCGCTTCGATTGTGTGCGTACTGCTGCAATATTGTTAACGTGAGTCTTGTAAAACCTTCTTTTTACGTTTACTCTCGTGTTAAAAATCTGAATTCTTCTAGAGTTCCTGATCTTCTGGAGATATCATCAGCGAGCTACCATCGAATGAGGTTAGTCT
+
;@:905<<==CB@=0//////5549:=555;;599??5?A>A;9969@AA=AA?992949<DD<B>AACCCBCBB79;@@@,>D<@>?@5@@:929;@;BB89;C@9946;@::>>>299?2925<;@669@?B?@??CCCCBBAAA;;;;;:@A?BBC@CC?B?BCC@A@C;;5;;;;;.;<@=;;;;;*;A::;/99996;?@>>:????+;;;;<7<1668=???@A@;@<????CA=B:;4:??>?@@ABCBCCCDCCA;0,0000<;>@BB?B?BAABC
@ATNG8:03846:03417
GATGGTAGGCGACATACATACGCGCCAGAAGACAGGAACTCTAGAAGAATTCAGATTTTTAACACGAGAGTAAACGTAAAAAGAAGGTTTTACAAGACTCACGTTAACAATATTGCAGCAGTACGCACACAATCGAAGCGCAGTAAGGATGGCTAGTGTAACTAGCAAGAATACCACGAAAGCAAGAAAAAGAAGTACGCTATTAACTATTAACGTACCTGTCTCTTCCGAAACGAATGAGTACGATGAGATCTCGTGTGCTACCATCGAATGAGGTTAGTCT
+
<AAA?B@<8<;?@B>>>CBCAA@AA=@@C?CBEEG@D@BBBBBAF@CC?A>AAA<??>?.??CBBBBBAABCE@BABBDDD5BB=B7:::6<CC@CBBBDDCCC>A>AC@CCB>BAABBBBCDCCBCBBCD?B@@@?BBBBBBCB>A?B@@>@CBBBABB?B889BB;?@????7::AAA;@@<5;;??@/@E<@888>>;;;<?=A===;>:>ABBB?BC???BB?B?BFD>B??;???ABAB@@?DCA;;;======887AA;??A??39:AB?C@DCBBB
@ATNG8:03852:03415
GATGGTAGGCGAGAGTGAGACGCAGTACTCATTCGTTTCGGAAGAGAACAGGTACGTTAATTAGTTAATAGACGTACTTACTTTTTCTTAGCTTTTCGTGGTATTCTTGCTAGTTACACTAGCCATCCTTACTGCGCTTCGATTGTGTGCGTACTGCTGCAATATTGTTAACGTGAAGTCTTGTAAAAACCTTCTTTTTACGTTTACTCTCGTGTTAAAAAATCTGAAATTCTTCTAGAGTTCCTGATCTTCTGGGGTCTACGCTCGTCGCGCTTACCATCGAATGAGGTTAGTCT
+
:::=?A?@=@<ABC?@@@DC?=?BB<9955994:<<>565047////)//8388/445<6;-738-/)/7-,,5,,,2(,,5555)566;<77==+5833.3884<=747;BAB>B7=;85::397>4:4:<===;;;=>>>>7;;>AAA>;;;>B>>@:;5;<<8=>;A;9;;//*/<88/579999(729//....$.....'.733555568699999%3.....'..55.5555;;;6;6::>>57175555&5678///55567768//(-2029623-339;0707:733
@ATNG8:03853:03400
GATGGTAGCGCATATCAGCGCAGCCCAGAAGATCAGGAACTCTAGAAGAATTCAGATTTTTAACACGAGAGTAAACGTAAAAAGAAGGTTTACAAGACTCACGTTAACAATATTGCAGCAGTACGCACACAATCGAAGCGCAGTAAGGATGGCTAGTGTAACTAGCAAGAATACCACGAAAGCAAGAAAAAGAAGTACGCTATTAACTATTAACGTACCTGTCTCTTCCGAAACGAATGAGTACGTGTTCGACGTGTCTCCTAATCGAATGAGGTTAGTCT
+
>89:8555>@@@ABDFCCBBBBBCC?CCCABBBC;:7;?BBCDEBA?AB@C?@9;;;;;;';;@@9;9@B695>0=;==999$55.5.55)5<<7>666==<9;49@CD?A@B>BBBABCBCBBB@AABBB?BDCCACCDCCCCBGKADBB?BBBAAA@@=@CAABA?AD??????====5===9:9:::(7>8>798B>=;<4:18;6607/6=A@@<@B;;;@@=@@CDD;@;:5988?<==@A?@:=8><<?@<;;;6;>;=::9//./3.3055568
@ATNG8:03857:03422
GATGGTAGAGTACAGTGTAGTAGACCAGAAGATCAGGAACTCTAGAAGAATTCAGATTTTTAACACGAGAGTAAACGTAAAAAGAAGGTTTTACAAGACTCACGTTAACAATATTGCAGCAGTACGCACACAATCGAAGCGCAGTAAGGATGGCTAGTGTAACTAGCAAGAATACCACGAAAGCAAGAAAAAGAAGTACGCTATTAACTATTAACGTACCTGTCTCTTCCGAACGATGAGTACTACTCTCAGAGACACACTACCATCGAATGAGGTTAGTCT
+
BAB?6666=:;;;;<=><;;;;;;;8<<<<?A@@A@;?5><<<;<<9<<?A;79787777$347/////888891-//::99*9:29.555&5<;=@A<@@CCCD=A>AD;@@@6:9??@@ACECA@;;;@@>@BBD@CCBB@A::5;=@<;6;ACCCCCD?B?@>AB=??<>@>;?<333,399486666(6:29588@999A5:598:=08166;;@;@>@?@?=8<6<<8=;<=>CBAB>>>>=@?=>>@??@@AAAABD=??=:;4:?=?;??ABC::
@ATNG8:03857:03423
GATGGTAGCTCGCTGATGATATCTCCAGAAGATCAGGAACTCTAGAAGAATTCAGATTTTTAACACTAGAGTAAACGTAAAAAGAAGGTTTTACAAGACTCACGTTAACAATATTGCAGCAGTACGCACACAATCGAAGCGCAGTAAGGATGGCTAGTGTAACTAGCAAGAATACCACGAAAGCAAGAAAAAGAAGTACGCTATTAACTATTAACGTACCTGTCTCTTCCGAAACGAATGAGTACACATCGTCGTGTCGTGCTACCATCGAATGAGGTTAGTTT
+
444:7<AGCCBBCCCCCBBCDABBCACDD@BBB@@A?C@EECAAAB?B@?A>999BBCFC3D?BCCCCCCABBC;><;;;;;*;A<@<ABC<CCIBDAAAD@000+0:00*/:838:::@@ABCBBBC;;;;5;@;;5:@;<;?895:?CAB?CB@@@CAA>AADAAA?BBACCC=@@:9:,777/77888(3:6;9===>>9;7;=ABBB<@<??BBB?BCBBBCD?B@AAA<@BB?BBBCCBBACBBBBBBCBBBCBAAABBC@BBBBC;999>9>>AAAB=
@ATNG8:03861:03445
GATGGTAGCGAGCGAGTGTGTATACCAGAAGATCAGGAACTCTAGAAGAATTCAGATTTTTAACACGAGAGTAAACGTAAAAAGAAGGTTTTACAAGACTCACGTTAACAATATTGCAGCAGTACGCACACAATCGAAGCGCAGTAAGGATGGCTAGTGTAACTAGCAAGAATACCACGAAAGCAAGAAAAAGAAGTACGCTATTAACTATTAACGTACCTGTCTCTTCCGAAACGAATGAGTACTATGTAGAGCTCTATACTACCATCGAATGAGGTTAGTCT
+
CBBA@BABBBB;;:BBABBBCCCCCABDD@BBCCC@=@?;;9ADBC?BA?B?BFCBBBBB2BACCCFDDDBBBC>CBBB@@@2BB?B@CEG=IFCAHCCBBBCBB@A@CC@CCC>AABBBCCBCCBBBDEBB?BBBB?BBBCBBBCAF?C:99:CBAACCC@BAAABB@CC?AACACDA@@9?=>999999(:A;:::ACBD??>;=AABB;><=AC;;:;BBA@AF@E@BBD>BCB@BBBBBBDBBBBBBBBBBBA@@@>>::<6<=?==6<@;;6;>AB@@@
@ATNG8:03863:03410
GATGGTAGTGTCAGTGCGCGTCGTCCAGAAGATCAGGAACTCTAGAAGAATTCAGATTTTTAACACGAGAGTAAACGTAAAAAGAAGGTTTTACAAGACTCACGTTAACAATATTGCAGCAGTACGCACACAATCGAAGCGCAGTAAGGATGGCTAGTGTAACTAGCAAGAATACCACGAAAGCAAGAAAAAGAAGTACGCTATTAACTATTAACGTACCTGTCTCTTCCGAAACGAATGAGTACATAGATATACGTATAGCTACCATCGAATGAGGTTAGTCT
+
8<9:=@BFECBBCCCCCCCBA@CCG@BCB?BB;;;A<@7;;A?@>B>B@@C?9:9BBEFD3B?BBBBBCCBBBF=@@;;;;;*:;5;2;;;.;AA>AAABBCCCC@D@CC@CDC?BAAACDBBCCBCDCCBA?ADCB?BBBBA???<A?ABC?BBBD?@AB?CB@ABB@CC@BBA<@>999+9>>;89888(8>9>;;<F@@?@5818?>>8=8=>AAA>@CBBBBB?B?CCD=CBB?AAABBBBBAACCCCA>>>?AAAAACAA<@>@@@:>?AA;@<@@>>>
@ATNG8:03867:03402
GATGGTAGTGTGTCTCTGAGAGTAGTACTCATTCGTTTTCGGAAGAGACAGGTACGTTTAATAGTTAATAGCGTAACTTCTTTTTTCTTTGCTTTTCGTGGTATTCTTGCTAGTTACACTAGCCATCCTTACTGCGCTTCGATTGTGTGCGTACTGCTGCAATATTGTTAACGTGAGTCTTGTAAAAACCTTCTTTTTTACGTTTACTCTCGTGTTAAAAATCTGAATTCTTCTAGAGTTCCTGATCTTCTGGGATGTGTGCGCAGTGCCTACCATCGAATGAGGTTAGTCT
+
>>=B9B@CFBBBCC666>>>B@@@>::4::44.33333&4<383;;;;;A@:<<A;<<,;45>=>2:29>=BBAA;?B>BBAA?@&594)9>999+9:9;:;@?:9@46999@A=BBB>@@@@<>@@;@;ABB@BB@A<AAAA?CBBBBBBBBBBBBBBBC@@@@>;;6;?AABBBBB;;5;;;;;;*:9>2:99999#55;;;1<;>999555949:::(;556>6>;@@;><<0000+0:@>@ABB9>000+0000>==>CCBABBB@BCC@BBBCC@DCBB?B@BCAAA
@ATNG8:03821:03477
GATGGTAGCTATACGTATATCTATGTACTCATTCGTTTCGGAAGAGACAGGTACGTTAATAGTTAATAGCGTACTTCTTTTTCTTGCTTTCGTGGTATTCTTGCTAGTTACACTAGCCATCTTACTGCGCTTCGATTGTGTGCGTACTGCTGCAATATTGTTAACGTGAGTCTTGTAAAACCTTCTTTTTACGTTTACTCTCGTGTTAAATAGTCTGAATTCTTCTAGAGTTCCTGATCTTCTGGACGACGCGCACTGACACTACCATCGAATGAGGTTAGTCTA
+
<<>C?C=BB=>??>>???==?CFBBBBBBCBB@BCFD=BB@C?BBBBC@A=@AA::7:<AAAA>A????BCBABB?BBBBB1@B?BBBF>DC>=:>@@><?:?9:7:?>ABBB?=>==BD@?<???9:;::7:@@?7;;=>>?>@;;;888AAB=>>>=>>:>8=889>===<8===??5?:=88////(/9677)------6557/5:0.../988:7=26649///9996;3<<==<>;>;7177///;;<;;;===>=<;:94:9<>>6:8:?:=:??=<56
@ATNG8:03821:03498
GATGGTAGCTCTGCTCTGACTCTCACTCATTCGTTTCGGAAGAGACAGGTACGTTAATAGTTAATAGCGTACTTCTTTTTCTTGCTTTCGTGGTATTCTTGCTAGTTACACTAGCCATCCTTACTGCGCTTCGATTGTGTGCGTACTGCTGCAATATTGTTAACGTGAGTCTTGTAAAACCTTCTTTTTACGTTTACTCTCGTGTTAAAAATCTGAATTCTTCTAGAGTTCCTGATCTTCTGGGCTGCAGCTGATATGCGCTACCCATCGAATGAGGTTAGTCT
+
4444.4:<>>;<<AACCC???;;;666><@>BCDD<CB@C@CBAAA9:5::9=@9?9?A=;7=6??@B<<877/37;7;.7717568,6@@C?BB?8=@3895<87.3/./.5574:>>5>;A888=CAA<@@@B7;;@>>>>>;:;::@A>>;889;==9>=AABBB;;<=7///:;2:67033333(-----)-----/8<66.5>>>.>?>@><A;>><>??>>>>8=9=????@<===@6=///669;;96----228233-5965527622-226---5
@ATNG8:03826:03497
GATGGTAGTGCGTGAGAGAGAGACCCAGAAGATCAGGAACTCTAGAAGAATTCAGATTTTTAACACGAGAGTAAACGTAAAAAGAAGGTTTTACAAGACTCACGTTAACAATATTGCAGCAGTACGCACACAATCGAAGCGCAGTAAGGATGGCTAGTGTAACTAGCAAGAATACCACGAAAGCAAGAAAAAGAAGTACGCTATTAACTATTAACGTACCTGTCTCTTCCGAACGAATGAGTACTATAGACTATCTGAGACTACCATCGAATGAGGTTAGTCT
+
:::<466;=@CCAA;A??CCFE@@@6;==9===;?;=C<@??CBBC?BB?A?CCBBBBBB3B?BAABBFBBAAA;@@?????0?A<?;@@@8ACB@D=;;CCB@A=@=@B>AAB?BBCDDCBCCCCCCCBCC@CBBB?BBBCA@??<@>B;;9;B@@@BBB?BBCCBB?BB?>>?<??CCC=???;?AACC3B?;>;;;?@@@@:=:==@?5;7;?BBC@CBC@ABC?B>A@?A::69:ABBBABCCC???CBDLEE?????@@>ABAAB?AAAC@B@BBBBB
@ATNG8:03829:03470
GATGGTAGTGTGTCTCTGAGAGTAGTACTCATTCGTTTCGGAAGAGACAGGTACGTTAATAGTTAATAGCGTACTTCTTTTTCTTGCTTTCGTGGTATTCTTGCTAGTTACACTAGCCATCCTTACTGCGCTTCGATTGTGTGCGTACTGCTGCAATATTGTTAACGTGAGTCTTGTAAAACCTTCTTTTTACGTTTACTCTCGTGTTAAAAATCTGAATTCTTCTAGATTCCTGATCTTCTGGAGATATCATCAGCGAGCTACCATCGAATGAGGTTAGTCT
+
>>?<>A=CDD@@;@;;;@@BBACBCCBBBBBB?BCBB=CC?C?CBBBCCC@CFCCC?C@DBBB?B?CCCDCCCCC@CDCCC1CC?DBCC>CCCB?B::6:@?BCBDDE@DDDDDBBB?CDD?B>CCCDCCBB?BBCC@CCCCBBCCCCDBBBBBB?CCC?CD?C?BBBCCCBDC@B????4><@;99999*9CDGD>CCCCCEFCCC<@@@@0@ACCC@C@CC?CCCCAA?A@BBBBDD?BBD@BBCBBBBBBCDDCBAA@BCD@CAAAA>BCBB?A@CCAA@
@ATNG8:03833:03454
GTGGTAGGCACTGCGCACACATCCCAGAAGATCAGGAACTCTAGAAGAATTCAGATTTTTAACACGAGAGTAAACGTAAAAAGAAGGTTTTACAAGACTCACGTTAACAATATTGCAGCAGTACGCACACAATCGAAGCGCAGTAAGGATGGCTAGTGTAACTAGCAAGAATACCACGAAAGCAAGAAAAAGAAGTACGCTATTAACTATTAACGTACCTGTCTCTTCCGAAACGAATGAGTACGAGAGAGCACATGTGTCTACCATCGAATGAGGTTAGTCT
+
;@=?BBC@B@;;;:;?@AABB9:949@A>ACCDBB@D@BBB@@@C@BB>B@BAA@@DCD3C=?@BCBCCA???699;@@@>,>@9=2:::*9>><ADDCFEEC@?@?CC?BDD>??BBCB;;;EIDCCDDD?AA::6:CB@ABCB?B@C@@=@BBBBEDB?CBBCBB?BA>A@A>AAABC8??=:>>@@A/>>;>888@@@DD=D8==?A<?<?@BBB?CBBBABB=?=?BB>CBC?CCCCBBBBAAAAA?BBCC:::@@@A>>:>===@:>>>C>D7<@AAA
@ATNG8:03834:03480
GATGGTAGGACGAGCGTCTGAGAGGTACTCATTCGTTTCGGAAGAGACAGGTACGTTAATAGTTAATAGCGTACTTCTTTTTCTTGCTTTCGTGGTATTCTTGCTAGTTACACTAGCCATCCTTACTGCGCTTCGATTGTGTGCGTACTGCTGCAATATTGTTAACGTGAGTCTTGTAAAACCTTCTTTTTACGTTTACTCTCGTGTTAAAAATCTGAATTCTTCTAGAGTTCCTACTTCTGGGTCTACGCTCGTCGCGCTACCATCGAATGAGGTTAGTCT
+
?@A>9=<B@CBBBB>=?;@CCCCC@B;;;B;;9<CCHDEB@D@CBBBCDD?CCCCD@C?CCBD?C@CDCCAAACC?BBCBB1B@<AAAA;AC@A=ABB=BD?AABCCH@CCCDCDBB@BDC@B?CHCCCBBBBBBBC@CCCCCBAA@A@BBC@@@>B@@=@B>A?BACCDBBBC@CBCAB7B6;6;ACCC5CBBBC>CBCCCCHAA@@CCCC5CBBCD@C@CC?CCCCABA@C@B?@@<?>=?7?A@AABAA??>CABABBBB?BDBBB?AAAB@B?BDA@@
@ATNG8:03839:03452
GATGGTAGACACGTGTGCTCTCTCGTACTCATTCGTTTCGGAAGAGACAGGTACGTTAATAGTTAATAGCGTACTTCTTTTTCTTGCTTTCGTGGTATTCTTGCTAGTTACACTAGCCATCCTTACTGCGCTTCGATTGTGTGCGTACTGCTGCAATATTGTTAACGTGAGTCTTGTAAAACCTTCTTTTTACGTTTACTCTCGTGTTAAAAATCTGAATTCTTCTAGAGTTCCTGATCTTCTGGAGATATCATCAGCGAGCTATCGAATGAGGTTAGTCT
+
@BBA?CCBBBC;;9FAAA@@CCBCCCCBBBBD>AABB=BE@C@BBBBABA=@@BCB@E=??AB?B@BBBCCCCCC?A@A@A2@A<?666'6@@@>B9939=299=;;83>??@BB@@<<<=9=:=BBB@>>?=AAAA7;;>;;=>@@BAAA<==A<>??=AA<A<><<?AA@>?9==?CC5A<A9<9998*8<777)--7---966::==>>/>?>?K=B<>>;>>>=>=?=A<@?AAAA:>>@<>>>@B???AAAAA=99666;;9=:>>=?;?;>>AAA
@ATNG8:03841:03474
GATGGTAGTACATGATAGACGACACCAGAAGATCAGGAACTCTAGAAGAATTCAGATTTTTAACACGAGAGTAAACGTAAAAAGAAGGTTTTACAAGACTCACGTTAACAATATTGCAGCAGTACGCACACAATCGAAGCGCAGTAAGGATGGCTAGTGTAACTAGCAAGAATACCACGAAAGCAAGAAAAAGAAGTACGCTATTAACTATTAACGTACCTGTCTCTTCCGAAACGAATGAGTACAGAGAGTACGATATGTCTACCATCGAATGAGGTTAGTCT
+
//:;:=?FCB@ABBAC;:;B@@@AB>@;<59@97<<+0+/77:;==743178;<:45555'5;9AACCCCCCCC=CA@@@@@,;;5;5;<;*:AA>BBBBBCCCC?B@BB?BCC?BBAAABBBCBBCBBCDDADB@@>@BA@@A@?<AACBB?BCCCCBCC@CCCAAB>BB>BBC>AABCC:@>>;>ABBB3BD@C@@@@BCDB:;7=A@@:=:<DA@ABCBBBBBB?C?BBE>DBB?ABBCCCAAABBBB@@@AABCBB@@@AB>BB@@@<;;:@=A:>>?>=
@ATNG8:03842:03497
GATGGTAGCATCATGCATATCTCACCAGAAGATCAGGAACTCTAGAAGAATTCAGATTTTTAACACGAGAGTAAACGTAAAAAGAAGGTTTTACAAGACTCACGTTAACAATATTGCAGCAGTACGCACACAATCGAAGCGCAGTAAGGATGGCTAGTGTAACTAGCAAGAATACCACGAAAGCAAGAAAAAGAAGTACGCTATTAACTATTAACGTACCTGTCTCTTCCGAAACGAATGAGTACTGCGTCTCACTCTCGCCTACCATCGAATGAGGTTAGTCT
+
CB@@>@CCCCCCCBBBCCCDDBBBC?BBC@BCBAAA@C@CBBBCCC?BB@B?A@@@@AAA2A?CBBBBBDBBBE=?=;;;;;*;@<@5;;;&5>>@AAAACCCBB@C@BC@CCB?BBBCCCBBBBFCCCCCC?CCCC?AABBCBBB@D?C??>@BBCBCCC?CCBAA@@BC=A@A=@ABBC>A??<?BCCC3CC?>776???DC=C:@@BB8:7;@BAA?B;;;@??;?;?AB;BBB????CBBBCCCCCCCBCCBCCBBB?CCC?AAACD?BBBB@B?BC@A@
@ATNG8:03845:03496
GATGGTAGGTGCACATGAGTGTATCCAGAAGATCAGGAACTCTAGAAGAATTCAGATTTTTAACACGAGAGTTAAACGTAAAAAGAAGGTTTTACAAGACTCACGTTTAACAATATTGCAGCAGTACGCACACAATCGAAGCGCAGTAAGTATGGCTAGTGTAACTAGCAAGAATACCAACGAAAGCAAGAAAAAGAAGTTACGCTATTAACTATTAACGTACCTGTCTCTTCCGAAACGAATGAGTACGTGTGCGACGTGTCTCCTACCATCGAATGAGGTTAGTCT
+
77//)/:;3::<;;66699;<65/;4///17//5558>:>;;;@>>:;;7;8<=>>>>>>+;7;@;;;><99.55)5;55555$55./)///&///)/8///98333(3-3;48886:::;=??<;;;<655;;0455<7:::9943329;:7727//////3433344;4983///(/(////(//8333333$37322+2866622,222..6384../9969<;;;<<8<055<2:44.3388333833//////888;/336:88287522,266649,.////
@ATNG8:03846:03467
GATGGTAGCTCACGTATGTCACACGTACTCATTCGTTTCGGAAGAGACAGGTACGTTAATAGTTAGTAGCGTACTTTCTTTTTCTGCTTTCGTGGTATTCTTGCTAGTTACACTAGCCATCCTTACTGCGCTTCGATTGTGTGCGTACTGCTGCAATATTGTTAACGTGAGTCTTGTAAAACCTTCTTTTTACGTTTACTCTCGTGTTAAAAATCTGAATTCTTCTAGAGTTCCTGATCTTCTGGGATGTGTGCCGCAGTGCCTACCATCGAATGAGGTTAGTCT
+
884405<>>>>FCCCCBAACCBBBCCFCEJBA>@;<;,9@7=:BBBBBCC@CCC??=??ACBB>AABABB@>>800(/0///$//////(/;==@BBA=AC<?>BB>>;>AA>==CD;><<8=;?===@AAA;@@>>:>>>>>>>??A??AA>=?=???:>A=D<A??>@@@@@<???AA5A<A<?9=;=,;;222(,,,,,,5779.7775(5;;;;6;48818???;;;;?6;;>A??777<<1<///27,-,-2997,-)-33-3666627=//-/488977
@ATNG8:03855:03481
GATGTAGAGAGACTGTAGCGCACCCCAGAAGATCAGGAACTCTAGAAGAATTCAGATTTTTAACACGAGAGTAAACGTAAAAAGAAGGTTTTACAAGACTCACGTAACAATATTGCAGCAGTACGCACACAATCGAAGCGCAGTAAGGATGGCTAGTGTAACTAGCAAGAATACCACGAAAAGCAAGAAAAAGAAGTACGCTATTAAACTATTAACGTACCTGTCTCTTCCGAAACGAATGAGTACGATGAGATCTCGTGTGCTACCATCGAATGAGGTTAGTCT
+
5:=9;455<<<=>@??>A?@<5544&4993:==9:8050599==<A<@C@E?BAAAA@@A2@<ABA;?>>>::;9;;::999(45.5.555&5>>9>>==?==000<=<6<=?<?AAABBBC;;<BBBBBA=?@??;>?=>>@::6;>A@@<@BCCCBBB?BBAA@A>00+00/)/88888+733,39=;>+;939777<86<<3:;3;==A1818=B@@=@@@@>>>393988-377/333?;BBBBA?@AB@==<787????>=89;/////09919189=??
@ATNG8:03830:03546
GATGGTAGTGCGTGAGAGAGAGACCCAGAAGATCAGGAACTCTAGAAGAATTCAGATTTTTAACACGAGAGTAAACGTAAAAAGAAGGTTTTACAAGACTCACGTTAACAATATTGCAGCAGTACGCACACAATCGAAGCGCAGTAAGGATGGCTAGTGTAACTAGCAAGAATACCACGAAAAGCAAGAAAAAAGAAGTACGCTATTAACTATTAACGTACCTGTCTCTTCCGAAACGAATGAGTACACATCGTCGTGTCGTGCTACCATCGAATGAGGTTAGTCT
+
BCCC@CCCAABB@AAGIGICCC@@>:@CC?BBBB@A>@?BCEABBA?DCAC?AABBA??A1B?BCCCAABBAA@<77;CCCC5BB?B<ABA9BECBCCCBDDCCB?B?CD@CCC<@?ABCCCDCCCCBBBAA<@???<@@@ABBBA?B>BBB@BCCCCCCC?CCC@A@@BB?9898<<9988*89929<===?&=:9582588:><;>=A@AA<A=>>B@A>@DCCCCC?C?BBB=BBB>BBBBBCCBBBAABBCCAAACC::9BCB@CAA@C@DCAA>A?AAABB
@ATNG8:03833:03502
GATGGTAGCAGACGTGACAGAGCGCCAGAAGATCAGGAACTCTAGAAGAATTCAGATTTTTAACACGAGAGTAAACGTAAAAAGAAGGTTTTACAAGACTCACGTTAACAATATTGCAGCAGTACGCACACAATCGAAGCGCAGTAAGGATGGCTAGTGTAACTAGCAAGAATACCACGAAAGCAAGAAAAAGAAGTACGCTATTAACTATTAACGTACCTGTCTCTTCCGAAACGAATGAGTACACACTCTCATATGACACTACCATCGAATGAGGATTAGTCT
+
@ACC;CCB@@;:65>>B@<;;>@<:4:55.5@A::9;@<>BB@AAB?BD@C@AAAAACDC3C?BBBCCBBBBCD>BCBBBAA0@@;@5;;;6;CDABAABCDEBB?A?AD@BBB?BA?ABDDCCBCBCBCBB?BDCC?BBBBA?AB=B?BBB@BCCCACCC?AAAABB@BC?AAA>A@AAA<???>@>>>>/>A<@876AAAAA<><>>BB:>:=ACCD@CC@@?BB@B?BCF>CBB?BBBCBBAAAAABBB::9>9>>BA=><<6==??@;900:*-.)-:---
@ATNG8:03833:03520
GATGGTAGGAGACACGTCGCACACTACTCATTCGTTTCGGAAGAGACAGGTACGTTAATAGTTAATAGCGTACTTCTTTTTCTTGCTTTCGTGGTATTCTTGCTAGTTACACTAGCCATCCTTACTGCGCTTCGATTGTGTGCGTACTGCTGCAATATTGTTAACGTGAGTCTTGTAAAACCTTCTTTTTACGTTTACTCTCGTGTTAAAAATCTGAATTCTTCTAGAGTTCCTGATCTTCTGGATACACTCTGTGCATCTACCATCGAATGAGGTTAGTCT
+
<>==?BCD?CBCCCB<;;AABBFEFCCCCCC@CBBB=BC@CABBBBDBC@DCBBB@C98;BB?B@CCBBBBAAA@CBBBB2@@=@@@?8?:@B>BBB@DF>A@@B994:BB===BA;?>A=D<@@@>>>>><@@AA<AAAAA>>>>>BB@@<<;8<==8=?;?=AA?<;;?>>8=;;;;1;:>:88888(8<<=?4=:;;=<>???5;;::*:;;;>:>;>?;?===A>><>=AAA@@@:>>A<@?AAAA@>><>::9>@@@@<@===A::::B;?;???<=
@ATNG8:03836:03500
GATGTAGAGTACAGTGTAGTAGACCAGAAGATCAGGAACTCTATAAGAATTCAGATTTTTAACACGAGAGTAAACGTAAAAAGAAGGTTTTACAAGACTCACGTTACAATATTGCAGCAGTACGCACACAATCTAAGCGCAGTAAGGATGGCTAGTGTAACTAGCAAGAATACCACGAAAGCAAGAAAAAAGAAGTACGCTATTAACTATTAACGTACCTGTCTCTTCCGAAACGAATGAGTACACACTCTCATATGACACTACCATCGAATGAGGTTAGTCTA
+
:878=;=ABCCCCCGCDB;;;B@@=@CB@@@@@;;4:;AAB@??H?CC<><?BBBBDFF3B=??A??>BBBBD>BBBBBBB0;;4;5;<<.;BC?ABAA@AAAA>B@@=@AB<??AAB@AACBBCCC@@@@BC@@>@DDBBBAB@B@C;;:;CCCBADD@BBB?@?@CB?BBB?C897>68993755778%/<6;///@@@@@;><>@>>:>=;;@BC?BBCBAAA?B=@@E>BBB@ABABBBBBAAABBBB@ADACAAADCBB?BCC??<?C??<??A@@?::
@ATNG8:03836:03532
GATGGTAGTGCGTGAGAGAGAGACCCAGAAGATCAGGAACTCTAGAAGAATTCAGATTTTTAACACGAGAGTAAACGTAAAAAGAAGGTTTTACAAGACTCACGTTAACAATATTGCAGCAGTACGCACACAATCGAAGCGCAGTAAGGATGGCTAGTGTAACTAGCAAGAATACCACGAAAGCAAGAAAAAGAAGTACTCTATTAACTATTAACGTACCTGTCTCTTCCGAAACGAATGAGTACATAGATATACGTATAGCTACCATCGAATGAGGTTAGTCT
+
AA?<?ACBBCCCAABDDCCCCD999:;CC@CCCA?@>@@CCCBBBB?BC@B@BBBBBBBB2CABBBABBCCBBB>BABCDDD5CB?C5;;;6;CDAABACHHLCB?B@BB?BBD?BAAACBBBBCBCCCDBB?CBBB?ABBBCBBB>B@CCC@CDCCCCCC?@?@CBB>BB>BBB=@@><<5>::3:AABB3CE=B988A???A<A=AAAA;@<>???=;?>555;;7?=?@?:?>>:>>>?>==BAAAAAAAAAAAAA>>>A=>9>@@>@<AAAA<A<;;<<<
@ATNG8:03838:03511
GATGGTAGTGATACAGATCAGACACCAGAAGATCAGGAACTCTAGAAGAATTCAGATTTTTAACACGAGAGTAAACGTAAAAAGAAGGTTTTACAAGACTCACGTTAACAATATTGCAGCAGTACGCACACAATCGAAGCGCAGTAAGGATGGCTAGTGTAACTAGCAAGAATACCACGAAAGCAAGAAAAAGAAGTACGCTATTAACTATTAACGTACCTGTCTCTTCCGAAACGAATGAGTACGAGGGTCAGAGCAGAGCTACCATCGAATGAGGTTAGTCT
+
CCC>=AACCCCBCCCCCBCCBCCED?BBB@CDAAAA?A?@AB::5>8CA<?<???BDDEC3B>AACBBA@ACDD>CA;<<<<*;A=A>BGH;CCC@BCCCCCCBB@B@GD@BBB>AACBBBDCCCCCCDBBB@CBBB@BBCBCCBC?C@C?@=ACCCCDDD@??@????BB@CCC>BABBB=@>>;::999(9A<888>>BBBD:>:?BBE:>:=BBBB@DCBAABD@D?AAA=BEF?BAB@???>???8@CCCBBBBB??@BBD?CBAAB?CC??=?=@AAAA
@ATNG8:03839:03549
GATGGTAGGAGACACGTCGCACACGTACTCATTCGTTTCTTGAAGAGACAGGTACGTTAATAGTTAATAGCGTACTTCTTTTTCTTGTCTTTCTGTGGTATTTCTTGCTAGTTACACTAGCCATCCTTACTGCGCTTCGATTGTGTGCGTACTGCTGCAATATTGTTAACGTGAGTCTTGTAAAACCTTCTTTTTACGTTTACTCTCGTGTTAAAAATCTGAATTCTTCTAGAGTTCCTGATCTTCTGGTATACACACTCGCTCTACCATCGAATGAGGTTAGTCT
+
89458<<;5:55599544:999<656;;<;99.5555)44.4<8455;;:97995558=>@BAA5:9:BBBBBBCB>@A?>>,992999?>3:////(////(.5355555<9>@@@@@BB@BDDAC?CCCEBBBFACCCCADBBBCBBCCCCBBBBBD@CBC@BC@C>BBCBABBBB=A@?@?5@>A?BBDCB0B@;;;.;@@ABB;;;A=ACCC2BBCCC@CAGCACECCB;;8;<@CAB@@<@@@?BDCCCCCCCBCCCBBBAA@C:;;C?:;:A=@>ABBCC
@ATNG8:03840:03543
GATGGTAGCTCGCTGATGGATATATCCAGAAGATCAGGAACTCTAGAAGAATTCAGATTTTTAACACGAGAGTAAACGTAAAAAGAAGGTTTTACAAGACTCACGTTAACAATATTGCAGCAGTACGCACACAATCGAAGCGCAGTAAGGATGGCTAGTGTAACTAGCAAGAATACCACGAAAGCAAGAAAAAAGAAGTACGCTATTAACTATTAACGTACCTGTCTCTTCCGAAACGAATGAGTACTATAGACTATCTGAGACTAATCGAATGAGGTTAGTCT
+
<B@>?BBAB@;;BBBBCD@BBCCCCC@CBB@BCCCBB@B@BBCBBAB?CC@B@BB???FFF2B?AAAB?>?AAAA;?>;;9:9':>;>9>=>4?AA=B;9;@@@9:79<@@<@AB=??CBCCDGCCBBBBBBB?BBBB?AAAAAAAB?C@CBB?BAAACCCB?AAABB@=@A:0007:::?<5<>:4888887$/838///;<@@@=B<@@??;>:>>AAA8;;??AAC@B?BBD=BBD?BAABBBBCCBB>>>AAABBAACCCCC?BB@@;????@D?BCB99
@ATNG8:03845:03514
GATGGTAGGCACTGCGCACACATCCCAGAAGATCAGGAACTCTAGAAGAATTCAGATTTTTAACACGAGAGTAAACGTAAAAAGAAGGTTTTACAAGACTCACGTTAACAATATTGCAGCAGTACGCACACAATCGAAGCGCAGTAAGGATGGCTAGTGTAGCTAGCAATAATACCACGAAAGCAAGAAAAGAAGTACGCTATTAACTATTAACGTACCTGTCTCTTCCGAAACGAATGAGTACTACTCTCAGAGACACACTACCATCGAATGAGGTTAGTCT
+
::;=755>5:556><<<==???@@@8669@@@@DEGAC?A;9:BAA=A@4:49??=====,<:?>=>:>?A<;;17799:9:$9925.555&5997>=<<==<9;59<;;5;BB?BBCCCCCDCDCCDBBBD?C@::47;;8;487;@<@>>75938999:<@@@A?>:?=9===<??=??377743777(386333;::99838.45:<8<>A?A?>9=>8955<8;1=:>38//)//99788<8:@@?AB@>>>?:9;>====@???@9=@;;598=@?@@
@ATNG8:03847:03513
GATGGTAGAGTACAGTGTAGTAGACCAGAAGATCAGGAACTCGTAAGAAGAATTCAGATTTTTAACACGAAGAGTAAACGTAAAAAGAATGGTTTTACAAGTACTCACGTTTAACAATATTGCAGCAGTGCGCACACAATCGAAGCGCAGTAAGGATGGCTAGTGTAACTAGCAAGAATACCACGAAAGCAAGAAAAAAGTAAGTTACGCTATTAACTATTAACGTACCTGTCTCTTCCGAAACGAATGAGTACATAGATATACGTATAGCTACCATCGAATGAGGTTAGTCT
+
:>>>>@AAB@;;=>666>==<=@:;05::6;<;;--(,,****,,(,,(-5383::;;=<<<)3,3/6//(/::999283//:::$//)//)---,-663///9<;;:444)45:;7<;;05499945//////<9998;;;=?><>AA<??7=8<00)/:::<;<<75433884::5:B=7;;;==5<33,333777#333498,7285555393888:05285;;>8==<695<9<:===>BB?585@>;;>AAA@BBBBBBBA@A898=@@===>??5:;8838;>A:9:
@ATNG8:03849:03509
GATGGTAGCAGACGTGACAGAGCGCCAGAAGATCAGGAACTCTAGAAGAATTCAGATTTTTAACACGAGAGTAAACGTAAAAAGAAGGTTTTACAAGACTCACGTTAACAATATTGCAGCAGTACGCACACAATCGAAGCGCAGTAAGGATGGCTAGTGTAACTAGCAAGAATACCACGAAAGCAAGAAAAAGAAGTACGCTATTAACTATTAACGTACCTGTCTCTTCCGAAACGAATGAGTACAATGAGATCTCGTGTGCTACCATCGAATGTGGTTAGTCT
+
779;7=B@DCCBC@AABCCCCCBBC@BDC@BABB@@=@>@@@998?9?@>A><>8;8===,?:997??=?=;<<57394;;;(55.5.555&5<<7;666====A:C?CC?ABA>@???ACCCGDCCBBBCDAE@@@>AAABBBBC@C?C:;:;ABBBDDBABCCBBB?AB?BBC?BABFD=B??;?BAAB3?D<AAAAABAAA<?;>===8=;:;AAA?BCCCCBB=?=?BC=C@@=?@BCACCB@BBBBBBBBAAAC;;;>>==B?@??=;;;>;>;?BBCB
@ATNG8:03850:03544
GATGGTAGGCGTGTGAGAGTCTGCCCAGAAGATCAGGAACTCTAGAAGAATTCAGATTTTTAACACGAGAGTAAACGTAAAAAAGAAGGTTTTACAAGACTCACGTTAACAATATTGCAGCAGTACGCACACAATCGAAGCGCAGTAAAGGATGGCTAGTGTAACTAGCAAGAATACCACGAAGCAAGAAAAAGAAGTACGCTAATTTAACTATTAACGTACCTGTCTCTTCCAAACGAATGAGTACGATGAGAGAGCTCTCTCTAATCGAATGAGGTTTAG
+
5::979440445:<=<<@<55555<4=?@:><;;@;7:8<?655;;:@<8<25499;:;;);:::///666/33(33333333#33,3,3==/88=5:225;<@@B<@<A<7;//+/;9765797779A<633,----(-55333...'.(..3.36878866055::=B5455>==025<;6:66/25656'25+255533..(..'.2566949276555+227988537/66(///3677-------333559777:88888626555(/.33(/.'.6
@ATNG8:03851:03537
GATGGTAGTAGTACACTAGTCATACCAGAAGATCAGGAACTCTAGAAGAATTCAGATTTTTAACACGAGAGTAAACGTAAAAAGAAGGTTTTACAAGACTCACGTTAACAATATTGCAGCAGTACGCACACAATCGAAGCGCAGTAAGGATGGCTAGTGTAACTAGCAAGAATACCACGAAAAGCAAGAAAAAAGAAGTACGCTATTAACTATTAACGTACCTGTCTCTTCCGAAACGAATGAGTACTGTATCTATGTGTGCGCTACCATCGAATGAGGTTAGTCT
+
>>>>@CDBCBCCCBB<<@;;;<;;?8@CD<@B@@@A;B:@@B;;6@;@;7>544443333$3477333333333(3344:::(55.5.55506>>:>669==:5646:>>;<AB@CB;:;BCCABBGECCCC?C@;:6;@?@ABBA=A@C;;7:BAABCBD?CCCCBC@AB>ADD;>>7377&77;5567888%8;8<858@@@@@<A=????<?:==;;;>AAAAABB>@<000,000,0?@@DCBBBBBBBB@??B?>?;;;A@A=@@==><8;:B@C?BBA??
@ATNG8:03852:03539
GATGGTAGGCGTGTGAGAGTCTGCCCAGAAGATCAGGAACTCTAGAAGAATTCAGATTTTTAACACGAGAGTAAACGTAAAAAGAAGGTTTTACAAGACTCACGTTAACAATATTGCAGCAGTACGCACACAATCGAAGCGCAGTAAGGATGGCTAGTGTAACTAGCAAGAATCACGAAAGCAAGAAAAAGAAGTACGCTATTAACTATTAACGTACCTGTCTCTTCCGAAACGAATGAGTACTATGTAGAGCTCTATACTAATCGAATGAGGTTAGTCT
+
CCA@?BCC@CBBBCCCCCCBBBBBE?CCC@BBBDCC?C?CCBBBBB?BB?C@D@@????@2A?BCCAAABBBBD>ABBBCBB3BB?A8=<>9??CADB??B@@??<>;>@;?@><@>??A===AAAAA>?==7=A@@:===A===A;F;A5536===>@@><AAAAAC?CC>ABAA:8719;;4<<<<</9959=<<AA>>><@:?<<=;?<?B@@@<@@@@@@A<?;???9?@@<@D@@>A<<<>@>A8:;:AAA@?>AAA:?AAB=?::88<49::@@
@ATNG8:03855:03522
GATGGTAGTGTCATATGAGAGTGTGTACTCATTCGTTTCGGAAGAGACAGGTACGTTAATAGTTAATAGCGTACTTCTTTTTCTTGCTTTCGTGGTATTCTTGCTAGTTACACTAGCCATCCTTACTGCGCTTCGATTGTGTGCGTACTGCTGCAATATTGTTAACGTGAGTCTTGTAAAACCTTCTTTTTACGTTTACTCTCGTGTTAAAAATCTGAATTCTTCTAGAGTTCCTGATCTTCTGGTATGACTAGTGTACTACTACCATCGAATGAGGTTAGTCT
+
@@CC@GCBABBCCCECBBBBDCDDDBAAAB??>?BBD@CC?B@BBCDGCC@BCCCC?C?BBAC?C?CCAAABBBE?BBCCC1BB?BBBD=BBAB?DCC@BA>ADDDDD=BBCBCCCD@DCC?B?CCCCAAAD@CCCB?CCCCCBBBCBBCCBBA@>BBB?BB?B@BBCBBBBBC?B@@@@7>;@;;;:::*;@@AD>BBDCCCCCBB@CCCC5DBCCC@C@CD?BBCDDCC?B@BBBCCD?B@B?BDDCCBBBBCCDECBBBCCC?CCCCB?BCAA?@?AA@@@
@ATNG8:03855:03537
GATGGTAGACATATCGTACTCTCTGTACTCATTCGTTTCGGAAGAGACAGGTACGTTAATAGTTAATAGCGTACTTCTTTTTTCTTGCTTTCGTGGTATTTCTTGCTAGTTACACTAGCCATCCTTACTGCGCTTCGATTGTGTGCGTACTGCTGCAATATTGTTAACGTGAGTCTTGTAAAACCTTCTTTTTACGTTTACTCTCGTGTTAAAAATCTGAATTCTTCTAGAGTTCCTGATCTTCTGGTATACACACTCGCTCGCTACCATCGAATGAGGTTAGTCT
+
449:7;=BBDDBCCCGBDCCCFBBCE@@@E;;:;DDC>@?=?=@D???BA>ABBBB@B@BCAB=A=AABA??;22+277777%77296//'/00/06/..'2:377=>:;4;>AAAAAA;??B<@<=<<AAAAC:>>>>9@??=>>ABBBD>>>?>>8888;@@=A=>>>A>==>>:=?@CB6B;>:===<<.<?;;<2::<///:67;<>CCC/@@??@=C=;;8<AABA@A=D<>>>@::7:DC==<<>?>@DB@@<<;>AAAA;5;9333433374;4==;;?
@ATNG8:03859:03538
GATGGTAGGACGAGCGTCTGAGAGGTACTCATTCGTTTCGGAAGAGACAGGTACGTTAATAGTTGATAGCGTACTTCTTTTTCTTGCTTTCGTGGTATTCTTGCTAGTTACACTAGCCATCCTTACTGCGCTTCGATTGTGTGCGTACTGCTGCAATATTGTTAACGTGAGTCTTGTAAAACCTTCTTTTTACGTTTACTCTCGTGTTAAAAATCTGAATTCTTCTAGAGTTCCTGATCTTCTGGTATACACACTCGCTCGCTCCATCGAATGAGGTTAGTCT
+
A@@;9==B@CCECCB;@?@CCDDG@CCBBBCB?BBBB>BD@D@DAABCCD?CBBBD?C?CBBB?CCDBBCAABCB=@@>>>0@A=BBDD>CC@@>@BA?BB8:9BBCD?ACCBCBAA>BBC>B?BDBBBBBC?BBCC?BBBBBBBCBBBBBBBBB?CBB?BB@C@BBDBCBECCBDCCCC;C@C?CCEFD5CGBBB=CCDEEECCBB@BEGE5CAABD?C@BB?CBCBEBB?B@CBBC?@<@BC@CBDCCCBAA@BBCCBBCBB>BBBBB>@BBA>B@BCA@B
@ATNG8:03861:03549
GATGGTAGCTCACGTACGTCACACGTACTCATTCGTTTCGGAAGAGACAGGTACGTTAATAGTTAATAGCGTACTTCTTTTTCTTGCTTTCGTGGTATTCTTGCTAGTTACACTAGCCATCCTTACTGCGCTTCTATTGTGTGCGTACTGCTGCAATATTGTTAACGTGAGTCTTGTAAAACCTTCTTTTTACGTTTACTCTCGTGTTAAAAATCTGAATTCTTCTAGAGTTCCTGATCTTCTGGACGACGCGCACTGACACTACCATCGAATGAGGTTAGTCT
+
>@@>?BBBB@?ABCBC;9;CBCCCBCBBBD:9;:CBF>CC?C?BBBABBD@ECCAA>A@DBCB=?<?CBBBBBA?;88787.9A?BBGD=CAAA=@@C>BB;>>BCCD?AAACCAAA5:;A;@;>>>>AA;;7;>>>;A<<<??AADDA@><<=A;>><:>A=A<>;;=@@ABA=?>>>>6>=A:76666(7<666.676///><:=8=>>>/=???@;?===9=??>>>?=C<>>>>>?<::=9<<666:;;==<::>A>==::5;<==>;;;;@;@<==:<7
@ATNG8:03862:03515
GATGGTAGCGAGCGAGTGTGTATACCAGAAGATCAGGAACTCTAGAAGAATTCAGATTTCTAACACGAGAGTAAACGTAAAAAGAAGGTTTTACAAGACTCACGTTAACAATATTGCAGCAGTACGCACACAATCGAATCGCAGTAAGGATGGCTAGTGTAACTAGCAAGAATACCACGAAAGCAAGAAAAAGAAGTACGCTATTAACTATTAACGTACCTGTCTCTTCCGAAACGAATGAGTACAGAGAGTACGATATGTCTACCATCGAATGAGGTTAGTCT
+
@@@A;;;;=CCDC<;;CBBCCCCBBABHD@CCB@@@6;6;??ACBB@??<??BBBBBB=BBA>BBBFFCEDCCD>BBBCDDD2;;592;;;-;BB>@A@A@BDED?C?BC@@@@@BBAACCCDCBBBCBBBCABB8879CCA??994;>ABB@CCCCCAA?=AAAAAA>BB?BBB?@@@A?6=78297778+8@;A898AAAAD8;8;??A5:7;?BCCAHBBCFCC?B?A@@;ACC?CBDDCBBBC???BBBBBBBBBBABB>>;>A@AB?AAAB?B@CAB:;
@ATNG8:03864:03502
GATGGTAGACATATCGTACTCTCTGTACTCATTCGTTTCGGAAGAGACAGGTACGTTAATAGTTAATAGCGTACTTCTTTTTCTTGCTTTCGTTGGTATTCTTGCTAGTTACACTAGCCATCCTTACTGCGCTTCGATTGTGTGCGTACTGCTGCAATATTGTTAACGTGAGTCTTGTAAAACCTTCTTTTTACGTTTACTCTCGTGTTAAAAATCTGAATTCTTCTAGAGTTCCTGATCTTCTGGGCTGCGCTGATATGCGCTACCCATCGAATGAGGTTAGTCT
+
:><<9<BCCCCBCCHCCFCBBAAADDDBBBAA>@A@A<?><??AABAACCADBBAA>A?BBBB?B?BBBCBBB=;556:;;*9?:@8//'///(/4>//)591567==>9@>>>>@AA<?>A=B<:::=>>>@=AAAA:?>?>AA?@?AA>>>>>@<==>=??<?<>>@@@@@??<AAACC5A;?;>>>>>.>>9;;4998///;9;?<@?@@/?A>>>=A;>=;AAB>???;=:=>>>>>777990;///=;;;=>>AA@@@A:9:6;>>A=7=<:91616:9;=
@ATNG8:03820:03568
GATGGTAGTAGTACACTAGTCATACCAGAAGATCAGGAACTCTAGAAGAATTCAGATTTTTAACACGAGAGTAAACGTAAAAAGAAGGTTTTACAAGACTCACGTTAACAATATTGCAGCAGTACGCACACAATCGAAGCGCAGTAAGGATGGCTAGTGTAACTAGCAAGGAATACCACGAAAGCAAGAAAAAGAAGTACGCTATTAACTATTAACGTACCTGTCTCTTCCGAAACGAATGAGTACATAGATATACGTATAGCTACCATCGAATGAGGTTAGTCT
+
;<AB>@;D?@;;;566;;<:<<55505:>599:555.5.55<<5558::7;9<<A?;:;:):6:::<<<?====588>====)994949::&559499;;;7///)/488)//<3884455<@A@@B@?>?>;=<<>458=>?AA@>=0555.5:;<;;==8;:7---(-(-3788333339133356::;;*8838...78557)/(.733(-(-5///699:<::;9<>BBC<A??3878>?><>>AABB?@AAA>?:678C<<8>===A<@@>>:=:<<///
@ATNG8:03820:03572
GATGGTAGCACACGAGATCTCATCGTACTCATTCGTTTCGGAAGGACAGGTACGTTAATAGTTAATAGCGTACTTCTTTTTCTTGCTTTCGTGGTATTCTTGCTAGTTACACTAGCCATCCTTACTGCGCTTCGATTGTGTGCGTACTGCTGCAATTATTGTTAACGTGAGTCTTGTAAAACCTTCTTTTTACGTTTACTCTCGTGTTAAAAATCTGAATTCTTCTAGAGTTCCTGATCTTCTGGCGCTCTGTCACGTCTGCTACCATCGAATGAGTTCAGTCT
+
8889@AA099BCBBCBCCCBBBAA@CBBBD;;7<BBB=A@=@5;59:3526>>>C?B?BBBC?C?CCCCCCCB@<99999$::7;:;;(9CAB?CCC@BB@@?@CBB@CCCCBAAA?BBC=@=@@@FBBBA>BCBA>BBBB;;>@@???@@=<=3:088:::3:8=A?@@@?=<69<<AA5A<A=@====,<>333)--3---996:19:99(699@:2<38807>;=;//,/5::=AAA6;;;5;:<<;988A@>>A88788;;//////253-/.(.-6-//
@ATNG8:03822:03564
GATGGTAGAGTATCATGTGTATCTCCAGAAGATCAGGAACTCTAGAAGAATTCAGATTTTTAACACGAGAGTAAACGTAAAAAGAAGGTTTTACAAGACTCACGTTAACAATATTGCAGCAGTACGCACACAATCGAAGCGCAGTAAGGATGGCTAGTGTAACTAGCAAGAATACCACGAAAGCAAGAAAAAGAAGTACGCTATTAACTATTAACGTACCTGTCTCTTCCGAAACGAATGAGTACACACTCTCATATGACACTACCATCGAATGAGGTTAGTCT
+
77::6;;@CCBBCDC<;=CCDCC@@<@AA<@@CC@@?A>@@BCCBB>BD>A=@CC;;;;;';2:>@A@9;5599)4:999;;*;A8B?BBB:CBD@CBBCAA@9859>AA?BBB?AACCCCCBBBCCDCBBB?DCBB?CCCC@?>>9@=A::;;DCCAAAD?BAAAAA@BB?BBB;<<999+8>?9<<=??,<A<?;;>?DD??<?=@@@@<?:;<A;;7;BBBBBB?B@BBI?CCC?AABBAAABBBDCBBAABBBCABABBA@>AC@@A9?@@@=@=@CCBB
@ATNG8:03827:03577
GATGGTAGCTATACGTATATCTATGTACTCATTCGTTTCGGAAGAGACAGGTACGTTAATAGTTAATAGCGTACTTCTTTTTCTTGCTTTCGTGGTATTCTTGCTAGTTACACTAGCCATCCTTACTGCGCTTCGATTGTGTGCGTACTGCTGCAATATTGTTAACGTGAGTCTTGTAAAACCTTCTTTTTACGTTTACTCTCGTGTTAAAAATCTGAATTCTTCTAGAGTTCCTGATCTTCTGGCTCTCGTAGACAGATACTACCCATCGAATGAGGTTAGTCT
+
BBBB@BBBBB=BB;;6CDCGCDCABAA@AC@@=@@>@:@A>BAA@ACEDD@CCC@?<??BBBB?C?BBBBBBBBB>AACBB2BB>AABC>AA@A?ABB>BB598BA?><@CB?@D@@;>AA:@:???@???A;?>>>:><==>>>>@@@@@@??@8:;:4;>7<:>>>AAA>==7<////)/)/)/9999+9;:;:2>===>>>>>A<AAAA/A;;;A<@<>>;>??===>;><AA>>>@<AAA<A>>>@@@@@@@>?=>=@;77709;;<=9<=@>7;7;=///
@ATNG8:03827:03593
GATGGTAGCATCATGCATATCTCACCAGAAGATCAGGAACTCTAAGTAGAATTCAGATTTTTAACACGAGAGTAAACGTAAAAAGAAGGTTTTACAAGACTCACGTTTAACAATATTGCAGCAGTACGCACACAATCGAAGCGCAGTAAGGATGGCTAGTGTAACTTGCAAGAATACCACGAAAGCAAGAAAAAAGAAGTACGCTATTTAACTATTAACGTACCTGTCTCTTCCGAAACGAATGAGTACAGAGAGTACGATATGTCTACCATCGAATAGGTTAGTCT
+
////3:9>;BBBCDCBCB>;;;==?8<==7:89///)/)---//(/666727333455===)<8<<<==<<666>4<??;<<=+=@9<166605<<5;;65498444(37:;8=<<6::::@?@@BBB@B@B@@<@@@C>BBAAAA@?<@>B;;69AA?@???>?>399@9?@=@=98444<<5;<>9;:::?:%8<;00/8:;9333(7/3;89495335<=4955665<8>466>8><=4::;877><;;A??@ABBBBBBBBBAA>:>>===:=::7<66////
@ATNG8:03828:03575
GATGGTAGCACGACACGACGATGTGTACTCATTCGTTTCGGAAGAGACAGGTACGTTAATAGTTAATAGCGTACTTCTTTTTCTTGCTTTCGTTGGTATTCTTGCTAGTTACACTAGCCATCCTTACTGCGCTTCGATTGTGTGCGTACTGCTGCAATATTGTTAACGTGAGTCTTGTAAAACCTTCTTTTTACGTTTACTCTCGTGTTAAAAATCTGGATTCTTCTAGAGTTCCTGATCTTCTGGTCTACTACACTGTACTCTACCATCGAATGAGGTTAGTCT
+
A@@>@BBCB;66;?=ABCB;66;>ABCBBBCB?BBBB<BB=A>AA;;:A@=ACCBB?B@CCCCAC?BCBA@@>37,33333$3>6BBBC;B90,0+000,/>;=::7;=6<??;@AAA=CDD;@=>>>A>>>A<@>A?:=;A>>>?@@@???:::>:<==8=>;?<@@@BA@@@C8=>ADC;B;@:>=@@@/@????9?????AA=>><A@>@/@>??=AA=>=;>>>><<;:@;@A===>:>@@:?>ACAA=>>>>>>>@@?98959///>699>>:=<AAAAA
@ATNG8:03828:03593
GATGGTAGGCGACATACATACGCGCCAGAAGATCAGGAACTCTAGAAGAATTCAGATTTTTAACACGAGAGTAAACGTAAAAAGAAGGTTTTACAAGACTCACGTTAACAATATTGCAGCAGTACGCACACAATCGAAGCGCAGTAAGGATGGCTAGTGTAACTAGCAAGAATACCACGAAAGCAAGAAAAAAGAAGTACGCTATTAACTATTAACGTACCTGTCTCTTCCGAAACGAATGAGTACCTCTCAGACGCTCGTCCTACCATCGAATGAGGTTAGTCT
+
?@C>@CCC?CA@ADCCCCCC@?@BB?CCCACDCGBA?C@BBFCCB@?CC?C?BCCCCCDC1C@CCBBBBBCCCD=CCBBB@@1@@=B>ABB:BCC@CBBCDDCA@<A>AB?BCC=??BBBBBBCCCAAACCF@CCBB>@?@?BBAB>CACBB?BDBBBCCC@CBB>>>@BB>A@@288898+9==;::::::%0>;@000?9BDE7;8:>@?:><>@CCC@CDCBBBB@C?BBC>BBB?@@?BBBB?BABBBBAAADAA@>>:AAD=?=>>B=<<=>;>:>CCBB
@ATNG8:03832:03559
GATGGTAGACATATCGTACTCTCTGTACTCATTCGTTTCGGAAGAGACAGGTACGTTAATAGTTAATAGCGTACTTCTTTTTCTTGCTTCGTGGTATTCTTGCTAGTTACACTAGCCATCCTTACTGCGCTTCGATTGTGTGCGTACTGCTGCAATATTGTTAACGTGAGTCTTGTAAAACCTTCTTTTTACGTTTACTCTCGTGTTAAAAATCTGAATTCTTCTAGAGTTCCTGATCTTCTGGCGCGTATGTATGTCGCCTACATCGAATGAGGTTAGTCT
+
A@@<?BCCCCCAABICCCCBB@@ABCCCCCBA?ACCC>@?=??BBBAACC?CBAAA>A>A?AA?A=A@ABBBA@=475888(771;:93;898097>=9A355??AB<@@@A??A@;>>@:=8<>@;88:@<ABAA9<;@@@@@@@@@@?:::A;<==;?@;@<@A@@@@C??8;;ABB5B<@<@????/>C<<<7<>@==>@@@@<AAAA/A==>A<A<AA<?@@@>>><@<ABA@@@<@>>::::;;66666898?>>;>>==BB==6;;;;:?=;:793
@ATNG8:03837:03581
GATGGTAGCATCATGCATATCTCACCAGAAGATCAGGAACTCTAGAAGAATTCAGATTTTTAACACGAGAGTAAACGTAAAAAGAAGGTTTTTACAAGACTCACGTTAACAATATTGCAGCAGTACGCACACAATCGAAGCGCAGTAAGGATGGCTAGTGTAACTAGCAAGAATACCACGAAAGCAAGAAAAAGAAGTACGCTATTAACTATTAACGTACCTGTCTCTTCCGAAACGAATGAGTACTATGTAGAGCTCTATACTACCATCGAATGAGGTTAGTCT
+
@A?;7?>BDDBBBCCCCBCCCDABB?CCC?CBB@@@=@>ACDAABC?BB?B?BBBBBBBB3B?BCDCCAAAACC=B;@@CCD5DB=B4;;;;*;AA>BCCBCEE;:;;DBB?CCC?CCCBCBBBCCCCCCCCC@DDBB?BA@?@???<@=AA@?BCCDBAAA?BCBB?=:>A<@@@499=<<59:99==>??1?C?B;;;BFB>><><>AAA7;7;?BBB@BBBBCCC?C?CCC>AAA?BBBCCBBBA@@BBBBB>>???@@:::A=BA?=<6<A9979=@@999
@ATNG8:03842:03552
GATGGTAGCACGAGTCACTCATATCCAGAAGATCAGGAACTCTAGAAGAATTCAGATTTTTAACACGAGAGTAAACGTAAAAAGAAGGTTTTACAAGACTCACGTTTAACAATATTGCAGCAGTACGCACACAATCGAAGCGCAGTAAGGATGGCTAGTGTAACTAGCAAGAATACCACGAAAGCAAGAAAAAAGAAGTACCGCTATTAACTATTAACGTACCTGTCTCTTCCGAAACGAATGAGTACGTGTGCGACGTGTCTCCTACCATCGAATGAGGTTAGTCT
+
549:5:==556>;?;<>><<B@BBB=BA=<?BCC<;4;=AAB@@?C;CC@C?=?>88999$76;9:AA??;779+97:;;;;):;7;9>?@2>@ABFAAA@B@99:,:;?B=BBB?A@?>@BABC;;;@CCAB>BAAA=AA@?@@@?;@?;;;@CBBAA???9999@??<>>9<;;8<<777)388398;;;;&53.3...(.7866070588839399===?ABBBBABDD?BBB;@99187;<;;>@><=@@??<9525=<<9?;;5;:///(//5539694449
@ATNG8:03842:03585
GATGGTAGGAGACACGTCGCACACGTACTCATTCGTTTCGGAAGAGACAGGTACGTTAATAGTTAATAGACGTACTTCTTTTTCTTGCTTTCGTGGTATTCTTGCTAGTTACACTAGCCATCCTTACTGCGCTTCGATTGTGTGCGTACTGCTGCAATATTGTTAACGTGAGTCTTGTAAAACCTTCTTTTTACGTTTACTCTCGTGTTAAAAATCTGAATTCTTCTAGAGTTCCTGATCTTCTGGTGTCGTCTATCATGTACTACCATCGAATGAGGTTAGTCT
+
997849:>?BA@>A9599<@=ABBBBCICGDB>B;;;/;;4;>CCBCBA@>@@@A@<@<:73=-0*/8///9886:1:BCAC1@=<>CA@8<00/(//6079598<<9:48<;;<A>>:<AC<@<=====>>@;??@@:>>BBAA????A??;;;=8=>><@@=A=???BBBB@@688AAA2@<@8;;GDD/>>>AF:@>>>>>>>?B=BAAA/?>==@<?<?@=A@@??>>;><??>>>><>@@<666;;///8;79666==;@@<@@@@@=@>>><@:>>?67
@ATNG8:03843:03554
GATGGTAGTATATCGCGTCGCTATCCAGAAGATCAGGAACTCTAGAAGAATTCAGATTTTTAACACGAGAGTAAACGTAAAAAGAAGGTTTTACAAGACTCACGTTAACAATATTGCAGCAGTACGCACACAATCGAAGCGCAGTAAGGATGGCTAGTGTAACTAGCAAGAATACCACGAAAGCAAGAAAAAAGAAGTACGCTATTAACTATTAACGTACCTGTCTCTTCCGAAACGAATGAGTACGAGAGAGCACACGTGTCTACCATCGAATGAGGTTAGTCT
+
;>=B?DBBCCCCCBCCCGCCCBIED@BBB=BAB;;;=B?ABBBDDDACC@C@CAACAABB1B>@@BBCBBBAAB<>>@CCDC5CEFF@BBB<CCC@C:;;CBC@A>@?BC@CDF>AABBBDCCDCCBBBBBB@CBBB<>>?>@ABB?B@C@A?ACBCCCCC?BBBBBB@B@9>>>,00@@@8;6<<?HDDDD)==7=///;:CED;?;@@BB;?=?ABAA=AAAAABC>A=@DD>BBB@999BBBCBBDB>>>BBB???AAADD==:======A@@@<A=AC???
@ATNG8:03845:03578
GATGGTAGCACGAGTCAACTCATATCCAGAAGATCAGGAATCTCTAAGAAGAATTCAGATTTTTAACACGAGAGTAAACGTAAAAAGAAGGTTTTACAGACTCACGTAACAATATTGCAGCAGTACGCACACAATCGTAGCGCAGTAAGGATGCTAGTGTAACTAGCAAGAATACCACGAAGCAAGAAAAAGAAGTACGCTATTAACTATTAACGTACCTGTCTCTTCCGAAACGATGAGTACCTCTCAGACGCTCGTCCTACCATCGAATGAGGTTAGTCT
+
::==678<=//////::699------06//)599955.5.5/79//)/727:7;7665;;<<<)<2555:=;<<<<</435:;==+595<)000&////:<<;;5///)//)/77)//445:666>@>==<50*00/00/=@B@BB?;?6?00/::?==??;><<77787/)/99)----)--.(.9999)9948...579;@;C:>9<<<A<@@BBA=@::;::?;?=BAA;@94443;:::8@@?@@?@@@B@<;=@;>>?5;;;?>:@=;;5;:;??AA
@ATNG8:03848:03553
GATGGTAGACATATCGTACTCTCTGTACTCATTCGTTTCGGAAGAGACAGGTACGTTAATAGTTAATAGCGTACTTTCTTTTTCTTGCTTTCGTTGGTATTCTTGCTAGTTACACTAGCCATCCTTACTGCGCTTCGATTGTGTGCGTACTGCTGCAATATTGTTAACGTGAGTCTTGTAAAACCTTCTTTTTACGTTTACTCTCGTGTTAAAAATCTGAATTCTTCTAGAGTTCCTGATCTTCTGGGCAGACTCTCACACGCCTACCATCGAATGAGGTTAGTCT
+
B@@;7;>BCCBBBDDFCFCBBBBBEDECBCBC@CBBC=??;@8?;8:<??6<@BAA>@9@B??;>48;A@==7322'22222$25389;;/<@>9=*000,/86777557/5=<=>???=BBD<A<>==>>>>@<AA@@:>>A=>>A@@@AAA:::>5;;><==:==AAA@@@ABA<@@@@@3@;?:?????.?@777.9;<99:@==><AAAA/AAAAA<A<AA=?===<<;;A;AA><>A7==@@7A=>;=>??@>A?>>>:=?@<A@>>>=A?>>=A=?@@@@
@ATNG8:03848:03582
GATGGTAGCATCATGCATATCTCACCAGAAGATCAGGAACTCTAGAAGAATTCAGATTTTTAACACGAGAGTAAACGTAAAAAGAAGGTTTTACAAGACTCACGTTAACAATATTGCAGCAGTACGCACACAATCGAAGCGCAGTAAGGATGGCTAGTGTATCTAGCAAGAATACCACGAAAGCAAGAAAAAGAAGTACGCTATTAACTATTAACGTACCTGTCTCTTCCGAAACGAATGAGTACGTGTGCGACGTGTCTCCTACCATCGAATGAGGTTAGTCT
+
444425=BBCCCDBBBCBBCCCCBB?BCC?BBBAAA?B@CCBAAAB?BB?C?AAA?><<?.;<BBBCCCBBBB@9@=@@@@?0@D?D=@@@9ACC@CCCDCCCCC?B?BB@BCC<AAAAACFDCCCEEBBBD@DAAA?BAAACBBB>C@CBB?BCCCCAAACCBCBAB>BD?>>>9>=??>8@?=9=@@@A2AB=@;::@BABA;C=AAAA;>:><B@B?CBBBBA@<?<???8@??<:99DBCBAAAA?@?FFC@@@>>>=@@A<@@A@@<<<::5:9>A:;;
@ATNG8:03853:03581
GATGGTAGTATCTGTCTACGAGAGCCAGAAAGATCAGGAACTCTAGAAGAATTCAGATTTTTAACACGAGAGTAAACGTAAAAAGAAGGTTTTACAAGACTCACGTTAACAATATTGCAGCAGTACGCACACAATCGAAGCGCAGTAAGGATGGCTAGTGTAACTAGCAAGAATACCACGAAAGCAAGAAAAAGAAGTACGCTATTAACTATTAACGTACCTGTCTCTTCCGAAACGAATGAGTACTACTCTCAGAGACACACTAATCGAATGAGGTTAGTCT
+
BABB@B>BAA;66;;BBHCBBCCCC?CCCD>BB@@@?;?;?BCABBB?BB?B?A@AAAAAB2A?B?@@BBBBB@D4::;;;;;':>9=4955&5<<7;<<<BBCBB?B@DD@BBC?@???ACCCCCCCCBCBE@DBAA?BBDCCBBB@D?B;;8;AAAACCC?CBBC:99:C?BBC?CCDDC<@>><?CEED3CC:==>>ACCAA<A<A;;;=A<;;ACC@CBAAABC?B?BBA<ACC?CBBAAACDDBBBBBBBBAA=?????>:;:9818;;C=B=@CBBB
@ATNG8:03860:03587
GATGGTAGGTGCACATGAGTGTATCCAGAAGATCAGGAACTCTAGAAGAATTCAGATTTTTAACACGAGAGTAAACGTAAAAAGAAGGTTTTACAAGACTCACGTTAACAATATTGCAGCAGTACGCACACAATCGAAGCGCAGTAAGGATGGCTAGTGTAACTAGCAAGAATACCACGAAAGCAAGAAAAAAGAAGTACGCTATTAACTATTAACGTACCTGTCTCTTCCGAAACGAATGAGTACTGCGTCTCACTCTCGCCTACCATCGAATGAGGTTAGTCT
+
:;BA<CEC?BABBCCBCBCCCCCCD<@AD@BBACCC@C<@ACCB??<@D@C@CBA?????1@?CCECCDDCBCD>@@@@DDD1BB?C?CCC9AAB?BBBCCBAAA>@@BB?BBB<@@BBCBBBCCCDDCBBC@BBAA?AA@>??>><@@CBB?BDDCCAAA>BAAAAA?BA;><;/88888*:==;::::::%0:6:///9=BBD:=:>@@@7;7;BCCC@CBBA@A?;?;@@@9A??=?CCCCCABCBDBBBE@@?BBAAA@CCC@CCBBB@CC@@<?<@BBAA
@ATNG8:03862:03573
GATGGTAGTCTCAGATAGTCTATAGTACTCATTCGTTTCGGAAGAGACAGGTACGTTAATAGTTAATAGCGTACTTCTTTTTCTTGCTTTCGTGGTATTCTTGCTAGTTACACTAGCCATCCTTACTGCGCTTCGATTGTGTGCGTACTGCTGCAATATTGTTAACGTGAGTCTTGTAAAACCTTCTTTTTACGTTTACTCTCGTGTTAAAAATCTGAATTCTTCTAGAGTTCCTGATCTTCTGGCTCTCGTAGACAGATACTACCATCGAATGAGGTTAGTCT
+
44:;:>>CBBBCCEDCCA:=;DCBCCBAAB@@>@BBD?BB?BBCCCBBBC?CCBBB?B?BC@?<@=@BCBBCCCC>A@CCA2AC=@ADD>AACA?BCC?CC:;;ABCD@CCCCCCCC?BBC@C@BBBCABAD?CCCC?BCCBCBBBCBBBCBBBC@BBB?A@9?<?@ABBBCCCABCCFF;B>A;;;:::*;BBCD>ABCCCCBBCD@CCDE5H<<;C@C@CD@CBAAADD@C?AABCCC<@898:ABBBBCBGCCCBBCCCCCC@BBBBB@BBAA>A?BA@AA
@ATNG8:03867:03561
GATGGTAGACACGTTTGCTCTCTCGTACTCATTGTTTCGGAAGAGACAGGTACGTTAATAGTTAATAGCGTACTTCTTTTTCTTGCTTTCGTGGTATTCTTGCTAGTTACACTAGCCATCCTTACTGCGCCTCGATCGTGTGCGTACTGCTGCTATATTGTTAACGTGAGTCTTGTAAAACCTTCTTTTTACGTTTACTCTCGTGTTAAAATCTGAATTCTTCTAGAGTTCCTGATCTTCTGGCTCTCGTAAACAGATACTACCATCGAATGAGGGTTAGTCT
+
<<<=9=<AB@@B?;;6<>ADDDBBBCBABBAB?ACM@DDADA;;;AACB@BDCCCAD?BBCC?B:;;CBBACBA=;9:9:)8@<@???7?BAB=@@B=@?<??A@?@?EBCDDAAA>ABC?B?BA=@@::5:>>@@688A888>?=<<===>>;;;AE===:==B>>=@????<>=<AA,7174:>AAA/:;999.6-----4759+552'288:?6?58807=<>;;;5;8=;;;>>8===7=888::687)/8///666:=::::?9388///'/(.3888
@ATNG8:03868:03586
GATGGTAGTGTGTCTCTGAGAGTAGTACTCATTCGTTTCGGAAGAGACAGGTACGTTAATAGTTAATAGCGTACTTCTTTTTCTTGCTTTCGTGGTATTCTTGCTAGTTACACTAGCCATCCTTACTGCGCTTCGATTGTGTGCGTACTGCTGCAATATTGTAACGTGAGTCTCGTAAAACCTTCTTTTTACGTTTACTCTCGTGTTAAAAATCTGAATTCTTCTAGAGTTCCTGATCTTCTGGGATGTGTGCGCAGTGCCTACCATCGAATGAGGTTAGTCT
+
;;::<?>BBCCCCC9;:CEBBBDBCCGBBA@@;==<?7@B=B?BBBB@@B>BDCCCACABBDE?A>ABBBB<<9B495555$4:5:9;90;?@><ABB?CC<;;EDFFAHCCCCCCC@@@@?C?BCBBAA;;5;;;;@CCHEBAAACCCCDBBBC@BCC?B@@7:;BBBCBEJBCFCCD9A=A<;;;;;*;@ACB?BCBBBBCCCCADDDF5DCCCC>B@BC@BBBCCCC?CABBABBB@BC@@9<0000==ACCCBBBD@BBBABB@@@?AAAA?A=CCCCA
@ATNG8:03820:03629
GATGGTAGTGATACAGATCAGACACCAGAAGATCAGGAACTCTAGAAGAATTCAGATTTTTAACACGAGAGTAAACGTAAAAAGAAGGTTTTACAAGACTCACGTTAACAATATTGCAGCAGTACGCACACAATCGAAGCGCAGTAAGGATGGCTAGTGTAACTAGCAAGAATACCACGAAAGCAAGAAAAAGAAGTACGCTATTAACTATTAACGTACCTGTCTCTTCCGAAACGAATGAGTACCTCTCAGACGCTCGTCCTAATCGAATGAGGTTAGTCT
+
5<==?CD;::;A@CAAACBHBCBDD@C@@6:;>=:4.58:9:??>:>BB@B?BB??>BBB+=4888;89334:=3<7>9999'9:596:99+=00*/7799@<55058<A?AAA?ABAABBBCCCCDBBBDC@A@@@?ABA@;;00+0:@<@=@C@@@AAA@BBC@@=6..*---05//33(333433333$29499225==>B=B<>>=>:=;>;AAA>AA;;99:489==?9=7708?@@@AA?@@AB?;;AA@@@>>><>><>@@@<;;;=;@:;::;;
@ATNG8:03827:03605
GATGGTAGTATCTGCACACTCTGTCCAGAAGATCAGGAACTCTAGAAGAATTCAGATTTTTAACACGAGAGTAAACGTAAAAAGAAGGTTTTACAAGACTCACGTTAACAATATTGCAGCAGTACGCACACAATCGAAGCGCAGTAAGGATGGCTAGTGTAACTAGCAAGAATACCACGAAAGCAAGAAAAAGAAGTACGCTATTAACTATTAACGTACCTGTCTCTTCCGAAACGAATGAGTACACATCGTCGTGTCGTGCTACCATCGAATGAGGTTAGTCT
+
5::<7<=:;?<<CC;;9CBBBA:;95?>@259@AA@;@200@00/?6?:;?;@A@@?AA@/@<::8=>BBBBC=387=====,>?>B>BBB7@@B>AAAABBBBB@F@BBA@@@@BBAABDDDGEGCBBBBB?BCBB?BCAAAD??=@@B@@=@AA@@@@B>ABBAAA@CE??>??ABBCC>CCC>ABCCC2>>=A;;;@@DBA<A:???A<?;??AAA?BBA;;:B?B?BCC=A???AABABCBBBBCBA@:::?=A@???????B@??B@FFCC?B?BBAA?
@ATNG8:03827:03625
GATGTCTCAGATAGTCTATAGTACTCATTCGTTTCGGAAGAGACAGGTACGTTAATAGTTAATAGCGTACTTCTTTTTCTTGCTTTCGTGGTATTCTTGCTAGTTACACTAGCCATCCTTACTGCGCTTCGATTGTGTGCGTACTGCTGCAATATTGTTAACGTGAGTCTTGTAAAACCTTCTTTTTACGTTTACTCTCGTGTTAAAAATCTGAATTCTTCTAGAGTTCCTGATCTTCTGGATAGCGACGCGATATACTACCATCGAATGAGGTTAGTCT
+
BBCCCCCBBBDDCCCBBCCCCCBBBDAB?BBBC=BB@D?CAAABBB?ABAAA>B>B@??>A>A?????AAC?B>>>>.=?;@<==9<BBB>ABB@BC;88=B@@<@@>@>AAA9>>A7;7;>>>>>>>9>AAA7==>A>>>>>>>>><==>7;=><AA=C9>>>@AD@??:?@@AA5A==9=;>>>+77666),,,,,,7;7;7;DGG/A<9=@<@<@@<@AAAA@@<@:>>@@@A:>>@;@@@A?>>>@>?===AAA==;7;?>>@:<<<<=A;===>>
@ATNG8:03828:03645
GATGGTAGCTGCTGATGATATCTCCAGAAGATCAGGAACTCTAGAAGAATTCAGATTTTTAACACGAGAGTAAACGTAAAAAGAAGGTTTTACAAGACTCACGTTAACAATATTGCAGCAGTACGCACACAATCGAAGCGCAGTAAGGATGGCTAGTGTAACTAGCAAGAATACCACGAAAGCAAGAAAAAGAAGTACGCTATTAACTATTAACGTACCTGTCTCTTCCGAAACGAATGAGTACACACTCTCATATGACACTACCATCGAATGAGGTTAGTCT
+
CBBB@CCBCBBBDCCCCCDDBBCCACFC@CCCDAA?A@CCBBBBB?BB?C?@??78888(9;ACDCCCAA997)7?:;;;;*;C>C5;;;6;ECBCCBCCCCCC?B?AD?BBC?BB@ABBBBECCCBBCCC?BBBB?BBBBAAAC>B?B??<@BBBBCCA?AAB@A@?BB?>>>588CCC:>>;<?@BAA/AA<@;;:@@@@@9@<AAAA7:8:ACCC@@@?A@AA?B>AAC>CCC=@@BCCCCCBBBB??>>>AABBBBBACD?CBAAB?BB?@<>?C???A
@ATNG8:03830:03633
GATGGTAGCGAGCGAGTGTGTATACCAGAAGATCAGGAACTCTAGAAGAATTCAGATTTTTAACACGAGAGTAAACGTAAAAAGAAGGTTTTACAAGACTCACGTTAACAATATTGCAGCAGTACGCACACAATCGAAGCGCAGTAAGGATGGCTAGTGTAACTAGCAAGAATACCACGAAAGCAAGAAAAAGAAGTACGCTATTAACTATTAACGTACCTGTCTCTTCCGAAACGAATGAGTACGATGAGAGAGCTCTCTCTACCATCGAATGAGGTTAGTCT
+
A?@?:;::==B@<<==A==BCCCCCA@@@>BBB??>:>;?<==ABB=?A5:79CCBCCCC5C@CCCDCCCC@@@8?A@@@@@,@B?B@CDD<DCB?CCCBBCB@A?@@CC?CAC=ACCCC???AABBBBCBB@BCDD@B@@@B@@@>B?CDDBCBBCCCCB?BCCBBB?BB?BBB>@@@@@8????BBCCC3CC?BAAABB@AD<A;?@@><>:>@CCC?BB@@@BB?D?BAA<A@?=?AABBBDC?999BBBCBBB?;;@@@<=:===<>=>:::+/)/:099
@ATNG8:03835:03610
GATGGTAGGCGACATACATACGCGCCAGAAGATCAGGAACTCTAGAAGAATTCAGATTTTTAACACGAGAGTAAACGTAAAAAGAAGGTTTTACAAGACTCACGTTAACAATATTGCAGCAGTACGCACACAATCGAAGCGCAGTAAGGATGGCTAGTGTAACTAGCAAGAATACCACGAAAGCAAGAAAAAGAAGTACGCTATTAACTATTAACGTACCTGTCTCTTCCGAAACGAATGAGTACGATGAGATCTCGTGTGCTACCATCGAATGAGGTTAGTCT
+
AA@C@CCB@DCCCCCDDEEDBBBBC@BBBACA@@BA<@<@ABBCDC@BB?A?@?@@@BBC2B?DCICBBCDCDD;?A9;;;;*<B>E?AAA8ACD@DCBBCBBBB?B@BB>BBB<@@BCBBBCBBBBAACCD@DDBB?BBBBBBBB=B?B@@=@CBBBCCD?CBBBBC@CB=@A@;>>@@@9AA@=@AAAA3BC?CCBBB@@BF<@<::;>1818ABBB@CBBAAAA=A?ABB?CCC?AABBBDBAAABBAC@@>>9;;:868=A;AA>>=:?B??=?ACBAA@
@ATNG8:03835:03639
GATGGTAGGCGAGAGTGAGACGCAGTACTCATTCGTTTCGGAAGAGACAGGTACGTTAATAGTTAATAGCGTACTTCTTTTTCTTGCTTTCGTGGTATTCTTGCTAGTTACACTAGCCATCCTTACTGCGCTTCGATTGTGTGCGTACTGCTGCAATATTGTTAACGTGAGTCTTGTAAAACCTTCTTTTTACGTTTACTCTCGTGTTAAAAATCTGAATTCTTCTAGAGTTCCTGATCTTCTGGTGAGATATGCATGATGCTACCATCGAATGAGGTTAGTCT
+
8::<:=;A;B=<;;?>>>>>=<<<<<==@B@@=AA@@;@B=B7:95>>;;9<<:9>8?285:=8<7=@@;=888A;><<;<,>?<=:8808AAA5:8B?BB@BBBBBB@??@@AA>>:>BB=@=@@@>;;;A=CDAA:>>@@@@>>>@A@@;;;B<;;;=BE<?;?AAAABAAA;??AAA5A=A9>@@@>/>@@AA9>;;=;=BAAA:>>==/=:;;@=C<>>:=@@@>==<@<@@@@@@5<<D=<<<?=AAA<<<9;98656;;5;9?@B=>>>@<@=???A?
@ATNG8:03840:03649
GATGGTAGAGTATCATGTGTATCTCCAGAAGATCAGGAACTCTAGAAGAATTCAGATTTTTAACACGAGAGTAAACGTAAAAAGAAGGTCTTACAAGACTCACGTTAACAATATTGCAGCAGTACGCACACAATCGAAGCGCAGTAAGGATGGCTAGTGTAACTAGCAAGAATACCACGAAAGCAAGAAAAAGAAGTACGCTATTAACTATTAACGTACCTGTCTCTTCCGAAACGAATGAGTACACATCGTCGTGTCGTGCTACCATCGAATGAGGTTAGTCT
+
=A9526==ACCBCCCCBBCCD@@@A=A::6;@@?;;6;?;<;AA9;69A?B?ABC;;;;;$96@CCCC@AACDD<CA<;;;;(;B>A@CCB?CAC?C:<:BBBCC?B?;;7;CC?CCCCDDCCBCBCCAB@?;@@AA?BCB?>?882;>ACC@BABECCCC?A@@@BC>CC?B@?8===<<7;<<788888+8?;?===;;;>?3858??>:>:=ABBC?AACCBCB>B?BBD?CCC@A@@BBBBBBBBCAABBBCCCCBAABCCACABBB????A>@=@@???
@ATNG8:03841:03612
GATGGTAGAGTACAGTGTAGTAGACCAGAAGATCAGGAACTCTAGAAGAATTCAGATTTTTAACACGAGAGTAAACGTAAAAAGAAGGTTTTACAAGACTCACGTTAACAATATTGCAGCAGTACGCACACAATCGAAGCGCAGTAAGGATGGCTAGTGTAACTAGCAAGAATACCACGAAAGCAAGAAAAAGAAGTACGCTATTAACTATTAACGTACCTGTCTCTTCCGAAACGAATGAGTACTATAGACTATCTGAGACTACCATCGAATGAGGTTAGTCT
+
::<<<@??CAABCCCCCCCCCCBCC?CDD?BCCC@@<?<@BDDCCA?AB?B?BBB???>?2@?BBCCCCCCAAA:?A=@@@@0@C>C5;;;6<CC@CB@BEEECC?B@CC@A?A?BBBBCDECCCCBBBCCD?CCAB?AAAABBBB>B@BBB?BBBBACCC?CACAAA?BB@BBB<??@@@;:98=AABBB/BB;A===@@@@A<@<@??A7:7:DAAB?BBBBBCC=?<?CC>BAA?AAAAAAAAC==?>><=>ABBBBBBAAA?CCBBB<??AA?B?AAAAD
@ATNG8:03846:03641
GATGTAGCACACGAGATCTCATCGTACTCATTCGTTTCGGAAGAGACAGGTACGTTAATAGTTAATAGCGTACTTCTTTTTCTTGCTTTCGTGGTATTCTTGCTAGTTACACTAGCCATCCTTACTGCGCTTCGATTGTGTGCGTACTGCTGCAATATTGTTAACGTGAGTCTTGTAAAACCTTCTTTTTACGTTTACTCTCGTGTTAAAAATCTGAATTCTTCTAGAGTTCCTGATCTTCTGGATATGAGTGACTCGTGCTACCATCGAATGAGGTTAGTCT
+
CCCBBCBBBCBCBBCCCCCBBCCBDCCBBBC@CCCD>DD@D?BAABBCC@CCBA@>@ADCAA?DADCCABBB@@=<<=<='==3=<??8?AAA?B>?;>@9>>ABBD?CBBB>>AA;A?A:<:=??@;<<A<AAAA9>>?<==<<???AA<==>:=<@<>>;><@C??>@>??:?@?AB6>:=<AADDD/;9777-3-----;;<?<?ABA/A==>A=A:==;>::::::8=9<=@@@A<>>@<>>@@?>>>AAC99;666;=A=AAAAD<;;88,-*-6933
@ATNG8:03848:03616
GATGGTAGTATATCGCGTCGCTATCCAGAAGATCAGGAACTCTAGAAGAATTCAGATTTTTAACACGAGAGTAAACGTAAAAAGAAGGTTTTACAAGACTCACGTTAACAATATTGCAGCAGTACGCACACAATCGAAGCGCAGTAAGGATGGCTAGTGTAACTAGCAAGAATACCACGAAAGCAAGAAAAAGAAGTACGCTATTAACTATTAACGTACCTGTCTCTTCCGAAACGAATGAGTACGAGAGAGCACACGTGTCTACCATCGAATGAGGTTAGTCT
+
:<:;7;>@@@?;@@ABBABCCCHDC<ABD@BBBCFFAI@BAAACDEACB@B@BBB;9999'7<?BB@@?CCBCC;<<;;;;;';@;>4999&5;<45965;::494:=AC?CCD?BBBBCBCAABBBA;;:@<@?AB?BABABBBB?D@CBB?BDCCCCCCACAAABB@AA>ABB?BBBBB>@@@?AAAAA/AB=A@A???>>>1818<>=1918>BCC@BBBB????A?BBB>BCC>A:99???B999B989AABAA?;;;;;;5;888@=??;;7;:>@:::
@ATNG8:03849:03633
GATTAGTATAGAGCTCTACATAGTACTCATTCGTTTCGGAAGAGACAGGTACGTTAATAGTTAATAGCGTACTTCTTTTTCTTGCTTTCGTGGTATTCTTGCTAGTTACACTAGCCATCCTTACTGCGCTTCGATTGTGTGCGTACTGCTGCAATATTGTTAACGTGAGTCTTGTAAAACCTTCTTTTTACGTTTACTCTCGTGTTAAAAATCTGAATTCTTCTAGAGTTCCTGATCTTCTGGGTCTACGCTCGTCGCGCTACCATCGAATGAGGTTAGTCTT
+
<;<9<=B=DBBAAA@<<?ACCBBBBBBCBB?CFEG=BB@CDDB::9A@<BB????B<??BB?B=?@DCCBA<B<<=>?>+5::9222'28978@AB?BF:98A>>><?BB??>@B=B@@<@<@====>>>=BB>>:>@@@BAA???@BA>>>?:===;??<?=ADA@@@BAA:>>ABB5@;?;@@AAA.99;;<4978///;9;>;<===,=///@9=9;;7:<==:;:<@<@??AAB:>==>9>@@B=;;@;99//-3323929333=59:>@;<6:::66/
@ATNG8:03851:03603
GATGGTAGTGATACAGATCAGACACCAGAAGATCAGGAACTCTAGAAGAATTCAGATTTTTAACACGAGAGTAAACGTAAAAAGAAGGTTTTACAAGACTCACGTTAACAATATTGCAGCAGTACGCACACAATCGAAGCGCAGTAAGGATGGCTAGTGTAACTAGCAAGAATACCACGAAAGCAAGAAAAAGAAGTACGCTATTAACTATTAACGTACCTGTCTCTTCCGAAACGAATGAGTACGATGAGAGAGCTCTCTCTACCATCGAATGAGGTTAGTCT
+
BBBC@BBCCBBCCCFFCEBCCCBCC@CBB@CBBBBB6;58?<9??B>BB@C@?>??>C?>+B>BBBAAADCBBB9=::;;;;*;C@C5;;;*9@@=ACBCDDCCC@C@BB@BBC>@@AABCCCCCCCCDCBB?CDBB?@@ABBBBB?C@CCB?BBBCDDCB???@CDC?AB@BBB?BBBBB<???>ABBBB3BB?@===@@@?>;@<@@@@685:ABAA@CBBAACB=A?ABB=BCC@A@@CCDBBB787B@@AB@@>=<=@>>><@@@?A=CDDC:?8=A:9:
@ATNG8:03852:03632
GATGGTAGTATAGAGCTCTACATAGTACTCATTCGTTTCGGAAGAGACAGGTACGTTAATAGTTAATAGCGTACTTCTTTTTCTTGCTTTCGTGGTATTCTTGCTAGTTACACTAGCCATCCTTACTGCGCTTCGATTGTGTGCGTACTGCTGCAATATTGTTAACGTGAGTCTTGTAAAACCTTCTTTTTACGTTTACTCTCGTGTTAAAAATCTGAATTCTTCTAGAGTTCCTGATCTTCTGGGTGCGCTACAGTCTCTCTACCATCGAATGAGGTTAGTCT
+
;<::<@<AAAABBCBCA<;>=B@?@CA@>494.5<<>4;?4:49<=@>?<:89378286;;AB9><??@>???89079:::*?:6999=39===7BBB?==368=>;;6;AA>==BB;A@A<A=???;;;=>=A@AA;@@BBB?????B@@====-//;7;;6?<@CC>>>A==:>>ABC5@<?:=9===,9:9<;*//9666:>==8=>=>/?=>=B=B<??;???????=A<AA???@8=<<<59:9?>>>AAB@@@AAA???=@=>>A;=>>@<A;>@@A@
@ATNG8:03864:03630
GATGGTAGCGCACACATAGATACAGTACTCATTCGTTTCGGAAGAGACAGGTACGTTAATAGTTAATAGCGTACTTCTTTTTCTTGCTTTCGTGGTATTCTTGCTAGTTCACTAGCCATCCTTACTGCGCTTCGATTGTGTGCGTACTGCTGCAATATTGTTAACGTGAGTCTTGTAAAACCTTCTTTTTACGTTTACTCTCGTGTTAAAATCTGGATTCTTCTAGAGTTCCTGATCTTCTGGTAGAGCGTGCATATATCTACCATCGAATGAGGTTAGTCT
+
ABA>?CBCCCCCCCCCCCCCBBBDBBBBBB@@=@BBB=BI?B?AAABCAA?ACDCD@C@BCCE?C?@@@A@A@@C;9:::;':@;=<@@9@:>;=@<@==B?AB@DFEAEDBBBCC@BBB@B@CCCCCCCCACBBD@CCCCCCBBCCCBBBBBD?BCC?CC@C>AAB::;BBB>A;;;;.;>A>;;<;;*;BBBB;A@AABB@;;;4;;;.:??A@CC@CE@BCCDBDE@D?CDDCBC@CDC@CCCCB;;;;;;BCDCCCCAA>@???>;==9949<@BBBB
@ATNG8:03866:03640
GATGGTAGATATATGCACGCTCTACCAGAAGATCAGGAACTCTAGAAGAATTCAGATTTTTAACACGAGAGTAAACGTAAAAGAAGGTTTTAAGACTCACGTTAACAATATTGCAGCAGTACGCACACAATCGAAGCGCAGTATGGATGGCTAGTGTAACTAGCAAGAATACCACGAAAGCAAGAAAAAGAAGTACGCTATTAACTATTAACGTACCTGTCTCTTCCGAAACGAATGAGTACACACTCTCATATGACACTACCATCGAATGAGGTTAGTCT
+
BBB=?B=?@@BBCAAABAA@CCC??<@CB=@@BAAA>A=@BB::8B?DC?B>999=?>=>1>=BBCCBBBBB@>6<::;<;.4?7@.:9:-9.4;==DCCCCACACB@BBB@BCBDBDDCCBCCCCCBB?BCAB?B?@?BBBBBC=A8848AAABCCC@BBBBBB?>>8<9:3:>===4=8818CDCC/==9=///:=ABB;>:?AAA:>:=@BBB?BB@A@BB?B>AAD>BBB?BBBBBCCCCBCCBBA<=A@BBBAAABB?BBBCC@BA??=?=ABBBB
@ATNG8:03820:03671
GATGGTAGGACGAGCGTCTGAGAGGTACTCATTCGTTTCGGAAGAGACAGGTACGTTAATAGTTAATAGCGTACTTCTTTTTCTTGCTTTCGTGGTATTCTTGCTAGTTACACTAGCCATCCTTACTGCGCTTCGATTGTGTGCGTACTGCTGCAATATTGTTAACGTGAGTCTTGTAAAACCTTCTTTTTACGTTTACTCTCGTGTTAAAAATCTGAATTCTTCTAGAGTTCCTGATCTTCTGGTGTCGTCTATCATGTACTACCATCGAATGAGGTTAGTCT
+
88;=756>7956=;:<555<:>:>;?@AABCHACBCC?CB?D@B@AADCGACIDAA?@?DBBB>B?BBBCBBBDC?BBBBB2BB@BBCD?BBBB@BCCACC>BB@ABB?BCCBBCDFABBB?C?CCDCC;;;=@ABB@CDDCCCEBBBBBAAAAA?CBE@CC?C?BABBBCBAA5;;;;;.;>B><;;;;(;AAAB>CBCBCBB:999====,=995:;<=BB?BCCBBBB?B?CB?@@B?AAJ@C;;;DC;;;CBBBBBCCBBFABCBDC@CECC?B>ACCBB
@ATNG8:03820:03695
GATGGTAGACATATCGTACTCTCTGTACTCATTCGTTTCGGAAGTAGACAGGTACGTTAATAGTTAATAGCGTACTTCTTTTTCTTGCTTTCGTGGTATTCTTGCTAGTTACACTAGCCATCCTTACTGCGCTTCGATTGTGTGCGTACTGCTGCAATATTGTTAACGTGAGTCTTGTAAAACCTTCTTTTTACGTTTACTCTCGTGTTAAAAATCTGAATTCTTCTAGAGTTCCTGATCTTCTGGGTGCGCTACAGTCTCTCTACCATTGAATGAGCTTTGAGTTCTATG
+
@@CCABBBBDCCCHCCCCG:66???@DBBC=B:??AD?BD>A=A@@<=>=@60////(/(/3;;7=@CBBBBAA=>986555(8=8;552,2>>?397:3:>;??@A@@<@>>=@@::7:AC<A;AAA@>>>>;>AAA7;:=???@@@@EAB;;;=89995/-)-4--/==@<;;5:;<<=/=3;4:::::*:=>=>7?;;;=>@<=>=AAAA/A@???=A=BA=A@@=>=<8<5::?@@@;99;;1///999<<:666@@9>===8=>;==99<<:633-3377022222
@ATNG8:03823:03654
GATGGTAGACACGTGTGCTCTCTCGTACTCATTCGTTTCGGAAGAGACAGGTACGTTAATAGTTAATAGCGTACTTCTTTTTCTTGCTTTCGTGGTATTCTTGCTAGTTACACTAGCCATCCTTACTGCGTTTCGATTGTGTGCGTACTGCTGCAATATTGTTAACGTGAGTCTTGTAAAACCTTCTTTTTACGTTTACTCTCGTGTTAAAAATCTGAATTCTTCTAGAGTTCCTGATCTTCTGGGTGTATCAGCGAGTATCTTCCATCGAATGAGGTTAGTCT
+
@A@D@BBBDCDAA;=9556;;;:;@>;;<?AA<BBBB>CC@C?BBBDDCB=ABCCC?B?BBAA>A?BBCEBBA:A7=??>?'731;===6=BBA:?::59A?A997B>;A@A>>>BB=>>><?<@AA888BB6;;?A7;;;;;????@@BA;;;><??@=>>5;5;==????BF7;;@@@2?:>8;;;;;+;@>??8>>B>>=C?=>1////(////=9=9AC=CCCB@??;?;?>??=<98;;;1///==;;6::==<==<>5;5;@:;:=A>>>=A:==>>=
@ATNG8:03825:03670
GATGGTAGCGAGCGAGTGTGTATACCAGAAGATCAGGAACTCTAGAAAGAATTCAGATTTTTTAACACGAGAGTAAACGTAAAAAGAAGGTTTTACAAGACTCACGTTAACAATATTGCAGCAGTACGCACACAATCGAAGCGCAGTAAGGATGGCTAGTGTAACTAGCAAGAATACCACGAAAGCAAGAAAAAGAAGTACGCTATTAACTATTAACGTACCTGTCTCTTCCGAAACGATGAGTACGTGTGCGACGTGTCTCCTACCATCGAATGAGGTTAGTCT
+
4444.4444<454:::<<;<=>///7:::6::9<8:5:49<<;;0//(//(/068:555555#57955559///::)////<<<*;;8:8=<<0><=:=@CBAA@<<4;5;?9?8917=87:9@?@AA::;A@?9;;9@=A>?@A@@@=B;?;;4:@AA@>:B5994933-3949998><;8>68976;@?AA2@@?@>>?BB?@@:=8887949<><BBC<;95595>8>:?=<*0//////33888;:997738333:7:278;65557826669,2+28434
@ATNG8:03829:03650
GATGGTAGATACTCGCTGATACACCCTGAAGATCAGGAACTCTAGAAGAATTCAGATTTTTAACACGAGAGTAAACGTAAAAAGAAGGTTTTACAAGACTCACGTTAACAATATTGCAGCAGTACGCACACAATCGAAGCGCAGTAAGGATGGCTAGTGTAACTAGCAAGAATACCACGAAAGCAAGAAAAAGAAGTACGCTATTAACTATTAACGTACCTGTCTCTTCCGAAAGAATGAGTACTACTCTCAGAGACACACTACCATCGAATGAGGTTAGTCT
+
8///499<BCCDB;<<>AABCCFCK>DCA>BDA@@B-0-0?>>A;;9:B>@?BB@@ACBB0B?BCCBCBCBDCC?CC@A@@@1AC?C6<<<6<CC?BAA@DDB;;;;@EC@CBB?DABBBCBABBBBCAAAA=@B;;8;BBBDCCC@CAC;;:;BBABCBA?AEDCBB?BB@CBB?BCDCD:??>9==<=?.?C=BBBA@>>>><?<@@=>:<6<>@@@<@ABBBBBAE@BBD?BB?BBBCBBBBBDBBBBBBAAA>?>BBB>><>@@==8=A@@<@?CABBB
@ATNG8:03832:03671
GATGGTAGATACTCGCTGATACACCCAGAAGATCAGGAACTCTAGAAGAATTCAGATTTTTAACACGAGAGTAAACGTAAAAAGAAGGTTTTACAAGACTCACGTTAACAATATTGCAGCAGTACGCACACAATCGAAGCGCAGTAAGGATGGCTAGTGTAACTAGCAAGAATACCACGAAAGCAAGAAAAAGAAGTACGCTATTAACTATTAACGTACCTGTCTCTTCCGAAACGAATGAGTACGAGAGAGCACACGTGTCTACCATCGAATGAGGTTAGTCT
+
AAB=?BBBBBBBD<>>><ABAA;;;6;>@?BBCCA@?@?BBB@@?B@DC?B???998BBB/B9?97773@@BCC;=5;<<<<+<<7<.56606==9@A@@>;;4909=@B=BAA=????BBCCCBCBCDBBB@EBCB>A@ABBBBC?B>B@@=@CCCCBBB?AABBBB?CC?CBB?CC@@@9??>8;BBBB/AA=B??>>>@AA=A=AB==:>;?ACBB?AAAABBB@B=??D=B::5:??ACBBBCCCB;;??::8@AA@@=;;7;@@@E<===@<?9=@:::
@ATNG8:03832:03672
GATGGTAGAGAGAGCTCTCTCATCGTACTCATTCGTTTCGGAAGAGACAGGTACGTTAATAGTTAATAGCGTACTTCTTTTTCTTGCTTTCGTGGTATTCTTGCTAGTTACACTAGCCATCCTTACTGCGCTTCGATTGTGTTCGTACTGCTGCAATATTGTTAACGTGAGTCTTGTAAAACCTTCTTTTACGTTTACTCTCGTGTTAAAAATCTGAATTCTTCTAGAGTTCCTGATCTTCTGCGCTCTGTCATGTCTGCTACCATACGAATGAGGTTAGTCT
+
=@=>?@?>BBBCBBBB@:69B@@ABCBB@BBC?AAEE=BC@EAAABBBAA>ACCBB?B@CCBD?B@B??=BA?:=7::;;:+:;39322)2;9;<?7703<8;;<?=B>@>>;;;@@;;;;:=:=BAAA===<AAAA7;:>?7;;BC@?;;=<;<3:7;455/549AAB=;>>D9;6878(84<48888)6;9=>,//;//.3336+....$.///6384>>9>=>>>@@:=:>AABBA=??>>>@===>>AAA@@A@@@?;;17///9916:<;393:@ABB
@ATNG8:03833:03684
GATGGTAGGCGACATACATACGCGCCAGAAGATCAGGAACTCTAGAAGAATTCAGATTTTTAACACGAGAGTAAACGTAAAAAGAAGGTTTTACAAGACTCACGTTAACAATATTGCAGCAGTACGCACACAATCGAAGCGCAGTAAGGATGGCTAGTGTAACTAGCAAGAATACCACGAAAGCAAGAAAAAGAAGTACGCTATTAACTATTAAACGTACCTGTCTCTTCCGAAACGAATGAGTACCTCTCAGACGCTCGTCCTACCATCGAATGAGGTTAGTCT
+
55==9>CC@BBBCABABCBCAA@BD@BCIACCCC::6;=A@BCCCD@CC?C?BABBBBBB5B@EGCCBBBBCCC=>=9;;;;*;B=@=AA@3@BB?BCCDBBDCC@D@AA?BBB=??BBC@AADDDDECCCC@BCAA>AABABCAA>B@CDD@DCBABCCC@CCC???@BC?A??8==99929<<<99999(8@;@9::CBB??;?=B?==087-8=ABB@BCJEBBB?C@CCC>B::8:ABBBCC?AAAAAABCBBAB?@@;?>?=DAA>><>===5:5;ABAA
@ATNG8:03836:03680
GATGGTAGGAGACACGTCGCACACGTACTCATTCGTTTCGGAAGAGACAGGTACGTTAATAGTTAATAGCGTACTTCTTTTTCTTGCTTTCGTGGTATTCTTGCGTTACACTAGCCATCCTTACTGCGCTTCGATTGTGTGCGTACTGCTGCAATATTGTTAACGTGAGTCTTGTAAAACCTTCTTTTTACGTTTAACTCTCGTGTTAAAATCTTGAATTCTTCTAGAGTTCCTGATCTTCTGGGTCTACGCTCGTCGCGCTACCATCGAATGAGGTTAGTCT
+
556<8==>9A=;;;>65555<==<<==>>>;;7<>=<959057<==?==<7<<//016)//;;6;67788888888>>>??+446:=<?6=<::2833.3;49:;?588BA856<;?>@:=5;;>=888A=AA>><>??@A?<<<99997566)/.6.3306268899999:+22255'209157:9:)77:::3;:>==<<;::=3666-6//(/90508?:?=<96//)/3898<;;6;=AA9;<;AA>;;;;;777///==9<=???7;;>A=C<>::==
@ATNG8:03844:03653
GATGGTAGTGTGTCTCTGAGAGAGTACTCATTCGTTTCGGGAAGAGACAGGTACGTTAATAGTTAATAGCGTACTTCTTTTTCTTGCTTTCGTGGTATTCTTGCTAGTTACACTAGCCATCCTTACTGCGCTTCGATTGTGTGCGTACTGCTGCAATATTGTTAACGTGAGTCTTGTAAAACCTTCTTTTACGTTTACTCTCGTGTTAAAAATCTGAATTCTTCTAGAGTTCCTGATCTTCTGGATAGCGACGCGATATACTACCATCGAATGAGGTTAGTCT
+
<<<=@BACCCFCBBBAACCCBBBABBDBAAB?B@@@8;;;6;>AABCCDE@CCCCB@C@BBCB=A?ABBBD;;9B;9999:$99.48=@6===?:A@C@CC@BCBBDCAGCCDBBCC@BBB?B@CCB@@A@?;?A@@=BAA@BBBBCCCBBBCCC@BAA@AB?B<@>CBBBCCBABCCCC;B>B;;:::-;B;;<7;BBCCCCCBA5;;;;*;ABCD@CACCABBBA@@C?CADCCCCD?B?A?ACCCCCCCDBBBBBDBBAAA?BBBA?9=@996:=@A>@@
@ATNG8:03845:03688
GATGGTAGCATCATGCATATCTCACCAGAAGATCAGGAACTCTAGAAGAATTCAGATTTTTAACACGAGAGTAAACGTAAAAAGAAGGTTTTACAAGACTCACGTTAACAATATTGCAGCAGTACGCACACAATCGAAGCGCAGTAAGGATGGCTAGTGTAACTAGCAAGAATACCACGAAAGCAAGAAAAAAGAAGTACGCTATTAACTATTAACGTACCTGTCTCTTCCGAAACGAATGAGTACGATGAGAGAGCTCTCTCTACCATCGAATGAGGTTAGTCT
+
77:<<AAACJEB=666<<=<<@A@B=@AB<;?BBCEAC@B?>555=8<<>D@BB::7===+B=>>8:==;:8:9,:3;4<<<+==9<.555&5;<.69;@@AB9::9@BB=AAC=@@??@CBCCLCCBCCCC@CCCB>@@DDCBAB?C@C@A>AA@ABBBB?AABAAC@CD<999?A@???8<<><AAAAAA(@;9;///@@BBA<B:>>>=<@;>?@@@>AABA@@C<?=?AC=BAA>ABABCBBBC999BAAA>A@A@@???::6:?@AA<AB@@:=5:????
@ATNG8:03846:03682
GATGGTAGCGCGACGAGCGTAGACCCAGAAGATCAGGAACTCTAAGAAGAATTCAGATTTTTAACACGAGAGTAAACGTAAAAAGAAGGTTTTACAAGACTCACGTTAACAATATTGCAGCAGTACGCACACAATCGAAGCGCAGTAAGGATGGCTAGTGTAACTAGCAAGAATACCACGAAAGCAAGAAAAAAGAAGTACGCTATTAACTATTAACGTACCTGTCTCTTCCGAAACGAATGAGTACGATGAGATCTCGTTGCTACCATCGAATGAGGTTAGTCT
+
::>?@CCCCBBBCECCHCCBBC@@@:?BB?BCBBBB@C?>@@00+0?<?@<@<897>=CCC/@:998>>;?????8:9;BABB5BC@E@BCC<CIEAABBBEEEBB@CA@@>@CC<@???@BBCCDCDCBCCC@CC@@=@AAAABBB@C?B?@6;;;AACBC?BBBCCC@BB?A@@;??A@@8<991988888%8717856=AA>=<=<>:AD:=:=@BBA?ADCCBCC?CACCC<AAB@BBAAACBBB888BBAA@@A@8;;>>B=AAABB=>>>>;><@CBBB
@ATNG8:03852:03678
GATGGTAGCTATACGTATATCTAGTACTCATTCTTTCGGAAGAGACAGGTACGTTAATAGTTAATAGCGTACTTCTTTTTCTTGCTTTCGTGGTATTCTTGCTAGTTACACTAGCCATCCTTACTGCGCTTCGATTGTGTGCGTACTGCTGCAATATTGTTAACGTGAGTCTTGTAAAACCTTCTTTTTACGTTTACTCTCGTGTTAAAAATCTGAATTCTTCTAGAGTTCCTGATCTTCTGGGTCTCTCTCTCACGCACTACCATCGAATGAGGTTAGTCT
+
:::<>@?ABBBCCCBCCCCDGC;;;<;0000*000*0=:@<BBCCCCC@GBBBB<@;@AAB>BACCBCCCBBD@BBBBB2AC@CCDE>AAABACDIFCB@AABAAA@CBBBDBBB?CBB?B?BBBBDCBB?BBBA6::;:=<@@@>>>A>>>D=@><9<>;C;>>>?A@@@@;>===</=1718;::;,77799),,,,,,653559999*99:::5:6;=377:??AA;A288:::A5>>@@3;8=8>>>>>>@@@BB>>>>;>??>;6:://+/7<<=<@
@ATNG8:03853:03669
GATGGTAGTACATGATAGACGACACCAGAAGATCAGGAACTCTAGAAGAATTCAGATTTTTAACACGAGAGTAAACGTAAAAAGAAGGTTTTACAAGACTCACGTTAACAATATTGCAGCAGTACGCACACAATCGAAGCGCAGTAAGGATGGCTAGTGTAACTAGCAAGAATACCACGAAAGCAAGAAAAAGAAGTACGCTATTAACTATTAACGTACCTGTCTCTTCCGAAACGAATGAGTACGATGAGATCTCGTGTGCTACCATCGAATGAGGTTAGTCT
+
9978;=9@A@@BCCDBBBBBBBBBJ?B;;7:A@==>6:64::////)//)/3/3455>>>(<165555666=@@666@@@??+59259?>?0?AB@ABBBBBBBC@B@EE@BBB?BBBBBAACCCCCCCCCC@C@@@@CBCCCBBB?CAD::;;EBBBCCC@CCCAAA?BB?BBD?BBBBB=CFE@AAA@@2?A<AABBBBB@B=B;>>@@;?:>=AAA?BBCCCCB@C@BBB=BDD>;;:CCCBBBBBBBBBBA@?=>9998@@>DAAAA<?B;;8:=@CB;;
@ATNG8:03853:03670
GATGTAGGCACTGCGCACACATCCCAGAAGATCAGGAACTCTAGAAGAATTCAGATTTTTAACACGAGAGTAAACGTAAAAAGAAGGTTTTACAAGACTCACGTTAACAATATTGCAGCAGTACGCACACAATCGAAGCGCAGTAAGGATGGCTAGTGTAACTAGCAAGAATACCACGAAAGCAAGAAAAAGAAGTACGCTATTAACTATTAACGTACCTGTCTCTTCCGAAACGAATGAGTACACACCTCATATGACACTACCATCGAATGAGGTTAGTCT
+
CGB=BDC@D@AACBBBDHCCBBBC>BFC?ECBE9:9;?BBDBBBC@DD?A@A@?88888)9;@@BCBCCFBB?6>>9;;;;';@<@299906>>:>@;@CDDDC?A?BC@BAA=?ABBCCCCDCBBACCCC?ABBC>BAAAAA@B>C@CAA>ABABBDCC?BBBBBB@CB?>>?>AACBB:?>><@@AAA/AD:=;;;>>>AA<A<?AAB;?;?A@??@AAABBCD=@=@DD>DAA;@@DDCCCAB@@;??@CA>>>>@@@@A=AA@@A;<=<<8<8<ABBB
@ATNG8:03854:03687
GATGGTAGTATACAGATCAGACACCAGAAGATCAGGAACTCTAGAAGAATTCAGATTTTTAACACGAGAGTAAACGTAAAAAGAAGGTTTTACAAGACTCACGTTAACAATATTGCAGCAGTACGCACACAATCGAAGCGCAGTAAGGATGGCTAGTGTAACTAGCAAGAATACCACGAAAGCAAGAAAAAGAAGTACGCTATTAACTATTAACGTACCTGTCTCTTCCGAAACGAATGAGTACGAGAGTCAGAGCAGAGCTACCATCGAATGAGGTTAGTCT
+
<<=>055::===><<ACCBBBBBB866>9<@@B::168:::@<44794057:>585===):4:;:>@BB>>=C;@?BA@AA.599@7@@@4@@B>AABBBBBBD@D?AA?BAB?BCCAB@@;;;A@@>A9:29?9;59>>=??=B@C@C;;7;A@@@BBE@CBBBBB?BB?:::<?;@@@7000:00000(/95>9>@A=@>A<A<AA@?;?<88<DD@B@@AACC@B<>==48..*..::@>@>BBBBCDCBB@@?@779:;=9?888@=?BBB?B?BBBBB
@ATNG8:03855:03672
GATGGTAGCAGACGTGACAGAGCGCCAGAAGATCAGGAACTCTAGAAGAATTCAGATTTTTAACACGAGAGTAAACGTAAAAGAAGGTTTTACAAGACTCACGTTAACAATATTGCAGCAGTACGCACACAATCGAAGCGCAGTAAGGATGGCTAGTGTAACTAGCAAGAATACCACGAAAGCAAGAAAAAGAAGTACGCTATTAACTATTATCGTACCTGTCTCTTCCGAAACGAATGAGTACAGAGAGTACGATATGTCTCCATCGAATGAGGTTAGTCT
+
CC@>@BBBCCBBBBCDCCCDEDDCC@BBB?AAB@::6;=?@???AB???=@>@@@99999(9;AABBBBCBAB@9@>:;;;.:B<A2;;;*;CC?BAAABBBBC?B@CC@DCD9;:CCDCCCCBBBGCCBA=@A@@<?ABBCCCC?C@C@@>@CCCCBBB?BBBBBA?BC@BBB?BBBCD=BA?=ABBAB/BB<>777@@@@?=A=@??@<@@::;==<@@CA???<?<?@@9?AA;:;;>BABAA???A>??AD???A@@@@<@@@>>;>@@@<?<?B>>>
@ATNG8:03859:03655
GATGGTAGCGCATATCAGCGCAGCCCAGAAGATCAGGAACTCTTGAAGAATTCAGATTTTAACACGAGAGTAAACGTAAAAGAAGGTTTACAAGACTCACGTTAACAATATTGCAGCAGTACGCACACAATCGAAGTGCAGTAAGGATGGCTAGTGTAACTAGCAAGAATACCACGAAAGCAAGAAAAAGAAGTACGCTATTAACTATTAACGTACCTGTCTCTTCCGAAACGAATGAGTACGATGAGATCTCGTGTGCTACCATCGAATGAGGTTAGTCT
+
:<;=>B:9;@;;;AABBCDABACCG=CCGECCCCA@=@?BBBB?BB?CB?B@@@@;;;;.8177>???@??@A=AAACCC;BA5;5;;0;??=B;99@@@:;7;>AB?C@@=@BBBBBDD;;;CAAABA=AB;;8<CB>@@00-0?@@BADDDCDDAA>AAAAAA>A@?B??:?A@@@:?==9999::(:A<A??>B@@@@7;8;AAB<A;@@CCC@BBBAAAA=@<?BB=BDD?@@?AAA?????CCCBB9:8??==>>@C=AA=>=<8:::59:?@@@A
@ATNG8:03861:03672
GATGGTAGGACGAGCGTCTGAGAGGTACTCATTCGTTTCGGAAGAGACAGGTACGTTAATAGTTAATAGCGTACTTCTTTTTCTTGCTTTCGTGGTATTCTTGCTAGTTACACTAGCCATCCTTACTGCGCTTCGATTGTGTGCGTACTGCTGCAATATTGTTAACGTGAGTTTGTAAAACCTTCTTTTACGTTTACTCTCGTGTTAAAAATCTGAATTCTTCTAGAGTTCCTGATCTTCTGGGCAGACTCTCACACGCCTACCATCGAATAGGTTAGTCT
+
9:::<A9@?A;;5;>::;;==@??<?AA@B9929999(9A>C@BBBBEGEACCCCBAC@CCBA7;:;@BCBCBCC?BBBBB2BD>A@DC?AAAC@CCEGCC@AA@CBB@BBCBCC;;;<BC@C@BBDBBBBB@CA@@=;;;@BAABB@@@@AAAB?C@A>AE@B?BB@@@;00,..888).*.*.-85,56---,-;;====<;:.5959$99<@@;C?BB@@@@CCCC?D?@@000@98.00+000000????9::CA?B?A?AC??<9=00)/)09:;<
@ATNG8:03865:03658
GATGGTAGCATCATGCATATCACACCAGAAGATTACAGGAACTCGTAGAAGAATTCAGATTTTTAACACGAGAGTTAAACGTAAAAGAAGGTTTTACAAGACTCACGTTAACAATATTGCAGCGTACGCACACAATCGAAGCGCAGTAAGGATGGCTAGTGTAACTAGCAAGAATACCACGAAAGCAAGAAAAAGAAGTAACGCTAATTAACTATTAACGTACCTGTCTCTTCCGAACGAATGAGTACGAGAGTCAGAGCAGAGCTACCATCGAATCACGAAAGTCT
+
889:866=?BC;;:A;AABBBCDBB@BBB?AAA+//;:16456/////836616;:>00-999)83---5688//(/6...////&4:5<9?>>2>;;6666<<==A@:>;>>455;7::444999566===;;5:<:9055;::;44174<7717;:00///)/898::5/3.3384888:=188;6::===+::6;33.388--(-(-0569:6</33888288:888;68166324463//:///99998:::::==<?A@@>>?8?;;>?>AA?7;35.....
@ATNG8:03821:03741
GATGGTAGTACATGATAGACGACACCAGAAGATCAGGAACTCTAGAAGAATTCAGATTTTTAACACGAGAGTAAACGTAAAAAGAAGGTTTTACAAGACTCACGTTAACAATATTGCAGCAGTACGCACACAATCGAAGCGCAGTAAGGATGGCTAGTGTAACTAGCAAGAATACCACGAAAGCAAGAAAAAGAAGTACGCTATTAACTATTAACGTACCTGTCTCTTCCGAAACGAATGAGTACAGAGAGTACGATATGTCTACCATCGAATGAGGTTAGTCT
+
8<@=?BBBCCCBAB@ABACCBBAAB?CBB?BCB9955:5::@<>@@:==4?;<>:49999*9;@BDGGDCECCC=BB;::::*;A>A4;;;7;EJGCBBCCDDCC@C@BB?BBA?AABABBAACABBCCDEE@CCCC=AABBCBBC@B?CBB?BDEDBBBC?CCC??>?AC?ABB?B==>?899949BCCC3AA>A999ABA??<:<AA>><>9<<BBB?BCCCCBB>A?@@?<?CC?@>>BCDBBBC?AA@BCBB@BBBB>>>C@BBB>>=?@??<A=>@A<;
@ATNG8:03822:03721
GATGGTAGTACATGATAGACGACACCAGAAGATCAGGAACTCTAGAAGAATTCAGATTTTTAACACGAGAGTAAACGTAAAAAGAAGGTTTTACTAGACTCACGTTAACAATATTGCAGCAGTACGCACACAATCGAAGCGCAGTAAGGATGGCTAGTGTAACTAGCAAGAATACCACGAAAGCAAGAAAAAGAAGTACGCTATTAACTATTAACGTACCTGTCTCTTCCGAAACGAATGAGTACTATGTAGAGCTCTATAACTAATCGAATGAGGTTAGTCT
+
B??@<B=CCDEDCCCCCCCD;;;BB@BCCACCECBC@B@BCEDBCB?AA?C?@@A;;;;;*;>BBCBBBDDCFC>CBBBCCC5BB?B;AAA9ACBBBABBBCBBB>A?BB?@AA?@@CCCAAADDCEC@@@D?CBBB?CBAA@A@@<@=B:9::CABACCC?AABBBB???=@CD;??887):>=;::::9(8A:@>@;@@@??;><>AAA6:69?BBBACCCCBCD?B?BAA<B@@>@BBDAAADBAAABBBBBAAACCC?CCC?>??>8;<<@;>8<BA@@
@ATNG8:03823:03727
GATGGTAGTCTCAGATAGTCTATAGTACTCATTCGTTTCGGAAGAGACAGGTACGTTAATTAGTTAATAGTCTGTACTTCTTTTTTCTTGCTTTCGTGGTATTCTTGCTAGTTACACTAGCCATCCTTACTGCGCTTCGATTGTGTGCGTACTGCTGCAATATTGCTAACGTGAGTCTTGTAAAACCTTCTTTTACGTTTACTCTCGTGTTAAAATCTGAATTCTTCTAGAGTTCCTGATCTTCTGGTCTACTACACTGTACTCTACCATCGAATGAGGTTAGTCT
+
C996:<<;A@D@@?9:6;965;=499<;::<<5:;<=3;;8<9>666<::.54944.4.4.48839.944448544::5333333#395:;;<44444584/)/:)///8894:99:9;;=254<6<6>===>>?@:>===<AAB@@@A@>=:9::444.44/)/7//)/7//3444:384444&4.434444&3444<08444444445.555&55:44058<<7;;?<55615.59999;155:545555=<<;<<@===00/75380//<6<9<<=@?BBCCB
@ATNG8:03828:03719
GATGGTAGAGTACAGTGTAGTAGACCAGAAGATCAGGAACTCTAGAAGAATTCAGATTTTTAACACGAGAGTAAACGTAAAAAGAAGGTTTTACAAGACTCACGTTAACAATATTGCAGCAGTACGCACACAATCGAAGCGCAGTAAGGATGGCTAGTGTAACTAGCAAGAATACCACGAAAGCAAGAAAAAAGAAGTACGCTATTAACTATTAACGTACCTGTCTCTTCCGAAACGAATGAGTACGTGTGACGTACGTGAGCTACCATCGAATGAGGTTAGTCT
+
::<<?@=@;;5<=:;6CCCCBBA@@<@@A=ABCB@@>@@CCBACCD@BB>@>@@ABBEEF3B?BBBBCCBBBBC>??@A@@@1AB?B=BBB<DECFGBBBCDCBB?A>@@=ABA;????AACFCFBBCECCD@CC@@<@?CCBBBB>A=A@@<@BAAACBB?BBBBBB?BB@BBC?BBBDD:=882888888%8=:=888AABAA<A=???A<A=@@B@@=@ACAABC@B?BBA9@9:4:?BABBCABAB@BBAAADEDC???BBA?C?????BBBC@C?BBB@9
@ATNG8:03828:03749
GATTAGTGTGTCTCTGAGATAGTACTCATTCGTTTCGGAAGAGACAGGTACGTTAATAGTTAATAGCGTACTTCTTTTTCTTGCTTTCGTGGTATTCTTGCTAGTTACACTAGCCATCCTTACTGCGCTTCGATTGTGTGCGTACTGCTGCAATATTGTTAACGTGAGTCTTGTAAAACCTTCTTTTTACGTTTACTCTCGTGTTAAAAATCTGAATTCTTCTAGAGTTCCTGATCTTCTGGTATGACTAGTGTACTACTACCATCGAATGAGGTTAGTCT
+
;:A9B@ABCBBBD;;:BCGDCBCCBCC<;7;AAA<AC@C?BDCCCEE@CCCBH@B@BBCBAJACCCGCCCCD@CCCCD1CE@BBBB;@@BB>B;;9;F@CCCBBDACCAA@CCC?BBD@C>BBCCCBCB?@@::6;@@@BC;;<CCECB@??AFEF?@?=??BADBBBBBC@CFGKL=C@CACGGED5CD;;;9;CCCCCC;;;@CIEI5CA@B@=B@CB>BBBAB@@>@?BCCHCC>@?C?BBB;<=BBBDB;;;CCCCCC?A@CCD@@@@A?A@CCDBB
@ATNG8:03830:03716
GATGGTAGCTCTGCTCTGACTCTCGTACTCATTCGTTTCGGAAGAGACAGGTACGTTAATAGTTAATAGCGTACTTCTTTTTCTTGCTTTCGTGGTATTCTTGCTAGTTACACTAGCCATCCTTACTGCGCTTCGATTGTGTGCGTACTGCTGCAATATTTTAACGTGAGTCTTGTAAAACCTTCTTTTTACGTTTACTCTCGTGTTAAAAATCTGAATTCTTCTAGAGTTCCTGATCTTCTGGATATGAGTGACTCGTGCTACCATCGAATGAGGTTAGTCT
+
?ACC@CBBA=??CCCBBCCCCCA;65<99954.4:::3::7;9>>ABBBA=@<<<<:<:B@=@095;;9=:/0/<6::<<<*996;;<>699:9496A;@@89;@@@B?CBBBCCCC@BBB@B?CGBBBB;;8;GBB;A:;;B@A@B@@@AAA@@=AA@@B5;5:BCAAACBB:;;CDD;D@C>A@A@@,>?;;>5=;;0//9:9;/////$////8385<<7=??>?994949<5//6*//85;;==<;;>>@@888>>>>AA=A>==@<;;;@;>:>>B;;
@ATNG8:03835:03739
GATGTAGTCTCAGATAGTCTATAGTACTCATTCGTTTCGGAAGAGACAGGTACGTTAATAGTTAATAGCGTACTTCTTTTTCTTGCTTTCGTGGTATTCTTGCTAGTTACACTAGCCATCCTTACTGCGCTTCGATTGTGTGCGTACTGCTGCAATATTGTTAACGTGAGTCTTGTAAAACCTTCTTTTTACGTTTACTCTCGTGTTAAAAATCTGAATTCTTCTAGAGTTCCTGATCTTCTGGACGACGCGCACTGACACTACCATCGAATGAGGTTAGTCT
+
BBA<BBBBCDCCCCCCB:=;CFCCCCDDC;:6;DBC?CC@CACCCCBCC@DCBAB?B?BBCB?B@CCCBBBCCD:;;CCC3DB@CBDC>A?AA=ABC@CC:;;BCCCAGDCCCBBB@BBC?B@CEBBBB@@<@BBB?CCCBCCBBBAAAAAAAB?B@@>@C@C?CCCBBBCBC@BBBCC;C?B>@A@@@0@BBBC>CBCCCCCCCE@CCBB3B@@BCAC@DD?BBCEECA>A>AB@A@@=@@A@DD;;;CCCCCBBBCCBBBCC@CCCCC@;;;C@C?CCBBB
@ATNG8:03836:03714
GATGGTAGTATCTGTCTACGAGAGCCAGAAGATCAGGAACTCTAGAAGAATTCAGATTTTTAACACGTGAGTAAACGTAAAAAGAAGGTTTTACAAGACTCACGTTAACAATATTGCAGCAGTACGCACACAATCGAAGCGCAGTAAGGATGGCTAGTGTAACTAGCAAGAATACCACGAAAGCAAGAAAAAGAAGTACGCTATTAACTATTAACGTACCTGTCTCTTCCGAAACGAATGAGTACTACTCTCAGAGACACACTACCATCGAATGAGGTTAGTCT
+
//<:+//==><;;A;>99955555=8=5505?>?::487?ACDDBC@AA>@????AACCC1>9>A=;;;==787)55;??@<)558=8>@@2BBB>;;99:??:;4;>??;@@C=@AAADEFFFCCCCBBBB?B@@@<@A@@BBAA=B@B@@>@CCCCCBB?BCCBBB=??????4::><=5;;;578787'3:7<6<::9==>:>;>===;><>DCCC@D@@ACBB=A=@AA;@CC?ABA988A@@AB999CBBBBA=;=5522.2:5557;<<C=A389>99
@ATNG8:03838:03713
GATGGTAGAGTATCATGTGTATCTCCAGAAGATCAGGAACTCTAGAAGAATTCAGATTTTTAACACGAGAGTAAACGTAAAAAGAAGGTTTTACAAGACTCACGTTAACAATATTGCAGCAGTACGCACACAATCGAAGCGCAGTAAGGATGGCTAGTGTAACTAGCAAGAATACCACGAAAGCAAGAAAAAGAAGTACGCTATTAACTATTAACGTACCTGTCTCTTCCGAAACGAATGAGTACGTTGTGACGTACGTGAGCTACCATCGAATGAGGTTAGTCT
+
//:;7=??CCBCCCCAAACBA@@@A=ABB@BBBCCB@C?AADDDCB?CC@C@DDCBBBCB5C@CCECCDDDBBC=B@?==>>0@B=B?BBB;BGG@BAAADDBBB>B>BB>BBB>BB@@ADDCBBBEDDDBB?BGBB?ABBBCB>>:?>@??>@CCCBBBB?BBABBB>CB>BB@;>?787)9==;====?.?A?C888@@EBA:?:@ABC:;7;<AAA>ACAAABB?A?ACC=CAA>ABBCBAB>><>BBBBBCDDCBB?>?BCB@B@@?B?BCBB=B>BBB@@
@ATNG8:03839:03707
GATGGTAGTCTCAGATAGTCTTTAGTACTCATTCGTTTCGGAAGAGACAGGTACGTTAATAGTTAATAGCGTACTTCTTTTTCTTGCTTTCGTGGTATTCTTGCTAGTTACACTAGCCATCCTTACTGCGCTTCGATTGTGTGCGTACTGCTGCAATATTGTTAACGTGAGTCTTGTAAAACCTTCTTTTTACGTTTACTCTCGTGTTAAAAATCTGAATTCTTCTAGAGTTCCTTGATCTTCTGGAGATACACATGATACTCTACCATCGAATGAGGTTAGTCT
+
=?9:5:=BBCBDFECDCB;;;@9B;::;9CBB@CBBB>BC@C@@??@??A>BC?>??C7988:4:=;@@AA??8=6?=@@@)65499:;17<<=7B@@=BB<=?B@>><>@A@??AA<AAA=A<<<<<<<<><@?DD;>>AAA===CA@>>>=<=5;;=88818=AAB?@@D@@:==DDD6A<@7;;ACC.<>@AA39:?;;;@???:>>>=/>>>>B=B=>><>@@@<<;6<)/)/<6891///7;<<=@A>>>@BAAAAA@@=;7<AABB;>>>><>;A?>>>
@ATNG8:03840:03710
GATTAGTGTGTCTCTGAGAGTAGTACTCATTCGTTTCGGAAGAGACAGGTACGTTAATAGTTAATAGCGTACTTCTTTTTCTTGCTTTCGTGGTATTCTTGCTAGTTACACTAGCCATCCTTACTGCGCTTCGATTGTGTGCGTACTGCTGCAATATTGTTAACGTGAGTCTTGTAAAACCTTCTTTTTACGTTTACTCTCTTGTTAAAAATCTGAATTCTTCTAGAGTTCCTGATCTTCTGGCTCTCGTAGACAGATACTACCATCGAATGAGGTTAGTCT
+
CBB?BCAAACCCCCBAAHCBBBCBB@BC9999BBD@BB?B@AAADCDD?CCDBB?B@CGDD?B@CCCCCCCCC@CCCCC1DC@BBBC>CDCC@CBB?CC>ABBDDD@FCDBBBCC?CCC=A=BCCCBBBC=CCDD?CBBBCBBBCCBBBBAAC?CCC@CC?B>@@CCBBCCC=@9999-99=;:::::*:C?AB>BBBBCCC?BC5;;;;*;@@AB?C?CC@CCCBBCD@C?BBDCCC@B?@=@CCBBCCCCCCCAABDDCBB?A@ABB<@@BB?B=>@A@@
@ATNG8:03840:03721
GATGGTAGTTTATCGCGTCGCTATCCAGAAGATCAGGAACTCTAGAAGAATTCAGATTTTTAACACGAGAGTAAACGTAAAAAGAAGGTTTTACAAGACTCACGTTAACAATATTGCAGCAGTACGCACACAATCGAAGCGCAGTAAGGATGGCTAGTGTAACTAGCAAGAATACCACGAAAGCAAGAAAAAGAAGTACGCTATTAACTATTAACGTACCTGTCTCTTCCGAAACGAATGAGTCTATAGACTATCTGAGACTACCATCGAATGAGGTTAGTCT
+
88997@>0;;)9?;BB=@ABBBCCG@CCC@DCC;;;AF?BCCBCCBGCD@D?;;;AACCC2B>BBBBBBCCBBB=??@BBBA2BB@CAHHI<CFE@AAACDCDBB@B@CC@BBB@BBAACCICCBCCCBEAA>AC@?<@BA??@?<<@@CCC@BBACCCCD?ABBBBB?BB?AAA499999,8::489888+8A=B898AAA>?7;6;>?@;><??BBA?BA???BA=@???>8?@@=ADBBBBBBBB@>>>AB>>>>>>@AAA=AAAAA;::;;5;5;?A??
@ATNG8:03844:03700
GATGGTACGCGCAGCACATAGATACAGTACTCATTCGTTTCGGAAGAGACAGGTACGTTAATAGTTAATAGCGTACTTCTTTTTCTTTGCTTTCGTGGTACTCTTGCTAGTTACACTAGCCATCCTTACTGCGCTTCGATTGTGTGCGTACTGCTGCAATATTGTTAACGTGAGTCTTGTAAAACCTCTTTTTACGTTTACTCTCGTGTTAAAATCTGAATTCTTCGTAGAGTTCCTGATCTTCTGGACGGACGCGCACTGACACTACCATCGAATGAGGTTAGTCT
+
-56666.--55:0//6--//::99;<<=>===>>:=>>>3;;1615<<::;>044:44./366//)/)///<;;;98233333$333(338809;<?<666CCC869B@=@@CCCC@@AD=B@A=@9AA@?;:;;4;BBB?CCD@B:::>>@@996@@<@9989@>A699?A@@@>?9=0///&/)//////$//55>4:/0/997//5.555&5555/)/5//)///9///=8<7;;;===9><>4955.599=994995:<@>?9969///:+//<<5:5:;9--
@ATNG8:03856:03709
GATGGTAGTATATCGCGTCGCTATCCAGAAGATCAGGAACTCTAGAAGAATTCAGATTTTTAACACGAGAGTAAACGTAAAAAGAAGGTTTTACAAGACTCACGTTAACAATATTGCAGCAGTACGCACACAATCGAAGCGCAGTAAGGATGGCTAGTGTAACTAGCAAGAATACCACGAAAGCAAGAAAAAGAAGTACGCTATTAACTATTAACGTACCTGTCTCTTCCGAAACGAATGAGTACTACTCTCAGAGACACACTACCATCGAATGAGGTTAGTCT
+
449:5:<BBBBCBBBCCGGDBBCEEACBC>BBCBAA<B=@CB:;9GACC?B?;;:=<==>0?;@ABBBBBC?@@9?9;;BBB0@@=A?BBB9BBC@ABABCCCCC@D@CC@A@A>AABBBBBFCCBBBBBBD@EBBB<?>?>?@BB>B@BAA?ABBCCCCDABBBBBB?BC?>>?<??BFD=A9998>AAB/>><@877ACD@?:>9=>BC<?;>@A@A>ACBBBAA=@=A@A<BDC?AAACCBBBBCAAABBABB>C?@AAB@@<AA888;>A??=?=@AAAA
@ATNG8:03856:03730
GATGGTAGGCGACATACATACGCGCCAGAAGATCAGGAACTCTAGAAGAATTCAGATTTTTAACACGAGAGTAAACGTAAAAAGAAGGTTTTACAAGACTCACGTTAACAATATTGCAGCAGTACGCACACAATCGAAGCGCAGTAAGGATGGCTAGTGTAACTAGCAAGAATACCACGAAAGCAAGAAAAAGAAGTACGCTATTAACTATTAACGTACCTGTCTCTTCCGAAACGAATGAGTACTATGTAGAGCTCTATACTACCATCGAATGAGGTTAGTCT
+
CBBC?BCC@CCBBBDCECCC@?@CC?CDD@CCCC9979<?@CCDDC@BC=@>ADCCCBCC1C@DDECCCCCCCC=B@>>>=>0?B>B6;;;7;CCAGCDCCBCCB?C?CA?AAB>@BBBAAABCDDDCBCBC@CEBB?ABB@AA996:?BBB>BDDDCCCC@ABBBBB<8859?@:?@>>>8=?>;99999(9A<A9::CEBAA8;8;@AA7;7;ACBB@BDBBABB=A?AA@9A@?=?BBCBBBBBBCBBBBBB@@AB@@;::A=AA???<AA9839;?=?@?
@ATNG8:03857:03704
GATGGTAGCGCACACATAGATACAGTACTCATTCGTTTCGGAAGAGACAGGTACGTTAATAGTTAATAGCGTACTTCTTTTTCTTGCTTTCGTGGTATTCTTGCTAGTTACACTAGCCATCCTTACTGCGCTTCGATTGTGTGCGTACTGCTGCAATATTGTTAACGTGAGTCTTGTAAAACCTTCTTTTTACGTTTACTCTCGTGTTAAAAATCTGAATTCTTCTAGAGTTCCTGATCTTCTGGCTCTCGTAGACAATACTACCATCGAATGAGGTTAGTCT
+
AABA?BBCCCBCDCCCBBCCCCBBBBBBBCCC?@B@D>DD?B?BCCCCCC?CBCBC?C@CCBB>B>ABBBCBBEC@BBBBB3BC=??BE>BCBB@CCGAHG>BABCCDAFCCCDDBB=BCC?C?CCBCCCCC@CCBB?BCCBBACCDBBBBBBBB?BAA>AC@D?BBCCCCCCC?@@@@@4><@999999*9BACC<BBCCCCCBBB@BDDD3BBBCD@CBCC@CCBCCCC?C?CCABCA?A?@<ACCCCBBCDFBB>ACCCCB?ABBCC?AB@@>?<BCA99
@ATNG8:03868:03742
GATGGTAGGTGCACATGAGTGTATCCAGAAGATCAGGAACTCTAGAAGAATTTCAGATTTTTAACACGAGAGTAAACGTATAAAAGAAGGTTTTACAAGACTCACGTTAACAATATTGCAGCAGTACGCACACAATCGAAGCGCAGTAAGGATGGCTAGTGTAACTAGCAAGAATACCACGAAAGCAAGAAAAAGAAGTACGCTATTAACTATTAACGTACCTGTCTCTTCCGAAACGAATGAGTACTGCGTCTCACTCATCGCCTACCATCGAATGAGGTTAGTCT
+
<5699;;=;;;;=<<<>;;;<<<5625==85555:928.4444444.4;.55)4::99999);6;;9666//<<<3<://////&//3:5<>=+65:5:<544==>?;@;>@;@@C?BBCDDCCCCBDCDCBBB@CBBC?BA@@????<A>A@@=@B@@???A>ABBBBB?BB?@@@<???AA;A8838?DDF/>>:;678=?>A=1616;<<+/*/8@AA@CCBBC;;5;5;;;09>?8???@@>??>>9;;;;<<>000@<<6===7;;>>>9==<<7<7<<@@9
@ATNG8:03869:03708
GATGGTAGCATCATGCATATCTCACCAGAAGATCAGGAACTCTAGAAGAATTCAGATTTTTAAACACGAGAGTAAACGTAAAAAAGAAGGTTTTTACAAGACTCACGTTAACAATATTGCAGCAGTACGCACACAATCGAAGCGCAGTAAGGATGGCTAGTGTAACTAGCAAGAATACCACGAAAGCAAGAAAAAAGAAGTACGCTATTAACTATTAACGTACCTGTCTCTTCCGAAACGAATGAGTACTATGTAGAGCTCTATACTAATCGAATGAGGTTAGTCT
+
>><<7;77----5;;=>====>==>9:993444488385555===>9==6:4776/////$//(////8333877.77444444#44.5.5555$5//)/////79::8<7;;:<;;7;888>955<<:::;///,/9;<8:958:3346:5:::055;;;<;?8888>9928;6;?>9>=///)///(/69:::&:928888=;;9A<>;==??<A=B>B@@7;;???>?9=9=??9?9818>;9////998<8;82225222667949999055994969==//
@ATNG8:03822:03774
GATGGTAGGTGCACATGAGTGTATCCAGAAGATCAGGAACTCTAGAAGAATTCAGATTTTTAACACGAGAGTAAACGTAAAAAGAAGGTTTTACAAGACTCACGTTAACAATATTGCAGCAGTACGCACACAATCGAAGCGCAGTAAGGATGGCTAGTGTAACTAGCAAGAATACCACGAAAGCAAGAAAAAGAAGTACGCTATTAACTATTAACGTACCTGTCTCTTCCGAAACGAATGAGTACCTCTCAGACGCTCGTCCTACCATCGAATGAGGTTAGTCT
+
55<<;>>C@BCCCCCCCCDCBBC??>@BC?A?AC:97:?AABBBBB@CC?B?CEEBBBBB5B@CDCCCCCBCEC=A:;;;;;*;B?C?CCC;BDE@BBBAA@ABB?B@CC?BBB>AABBCCCCBBCCCCCCG@DA??;?????A??<A@D;;<;CCCCBDC?BBBBBB=@C?998;>>@A?8?9939===?1?A?C898???A@<@<@@@B9<8<<BBA>BB@@@CE=@>ACC>CBD@BAACBBB?>>>BBBBBBBCAACC=ABA<A:::>:====8=5:@AAA
@ATNG8:03822:03776
GATGGTAGCGCACACATAGATACAGTACTCATTCGTTTCGGAAGAGACAGGTACGTTAATAGTTAATAGCGTACTCCTTTTTCTTGCTTTCGTGGTATTCTTGCTAGTTACACTAGCCATCCTTACTGCGCTTCGATTGTGTGCGTACTGCTGCAATATTGTTAAACGTGAGTCTTGTAAAACCTTCTTTTACGTTTACTCTCGTGTTAAAAATCTGAATTCTTCTAGAGTTCCTGATCTTCTGGGTGTATCAGCGAGTATCTAATCGAATGAGGTTAGTCT
+
94446;994459555<=>;;;BBA@A@665:<64;;;,9@4;7;<<<>=<:?;;=?;@;0//:492:95;@@AB;;2:>>>,;:44:@C8@?@@;>A@4667;=<<<@=<@?996==9A@@7:7:@BB;9;A<A;;;;?A9955999;<999:44.49:7<;.44(4:::<=?>=5:4949&5.9.5555&49;;=4;;<<=<:955.5555$59555.67<=96999999296=<495=7=>>;3>@@BBB@;9:BAAAA@;:4:>>@=A@B@;A;;;><@
@ATNG8:03822:03794
GATGGTAGTAGGTACACTAGTCATACCAGAAGATCAGGAACTCTAGAAGAATTCAGATTTTAACATCGAAGAGTAAACGTAAAAAGAATGTTTTACAAGACTCACGTTAACAATATTGCAGCAGTACGCACACAATCGAAGCGCATTAAGGATGGCTAGTGTAACTAGCAAGAATACCACGAAAGCAAGAAAAAGAAGTAACGCTATTAAACTATTAACGTACCTGTACTTTTTCCGAAAACGAATTGAGTACGAGAGAGCACACGTGTCTACCATCGAATGAG
+
58--(,25-.-(///::7;;;99:45.544.5:==00)/27//555=7==26.487///0&/38-----(-66999(/333333$33-33333&333389877////(/(//066728856<<666==;;;<@?;999924==<=:04-3-3336:::;4443499:966066(///0659:;///;589:::)894838039;933-33(38//(/38//-5066///8888'60////&2::395---6,,,2,,,6---96358885...272-,-0---,
@ATNG8:03826:03790
GATGGTAGGCACTGCGCACACATCCCAGAAGATCAGGAACTCTAAGAAGAATTCAAGATTTTTAACACGAGAGTAAACGTAAAAAAGAAGGTTTTACAAGACTCACGTTAACAATATTGCAGCAGTACGCACACAATCGAAGCGCAGTAAGGATGGCTAGTGTAACTAGCAAGAATACCACGAAAGCAAGAAAAAAGAAGTACGCTATTAACTATTTAACGTACCTGTCTCTTCCGAAACGAATGAGTACTGTATCTATGTGTGCGCTACCATCGAATGAGGTTAGTCT
+
45=>7;;C45455945555@AA@CC8BAE@B;;??>9>47<<//)/75:8060//)//////$/)/33::4449:918;455555#55.5.5<<+;55.555555=<@<A?AB?B;;8;@BADBBCA;;;AAA@@;@<<<8477<<>3839094;7;:;::::;7==<:996//)/884:<;;;3888799====%9959;;;AAA;<69499557(6487???;?@@AA==>=8===7==B574=?BBBBBBCBBB:99A9:7A5522238888838<BB?>;>00/0
@ATNG8:03827:03792
GATGGTAGCTCGCTGATGATATCTCCAGAAGATCAGGAACTCTAGAAGAATTCAGATTTTTAACACGAGAGTAAACGTAAAAAGAAGGTTTTACAAGACTCACGTTAACAATATTGCAGCAGTACGCACACAATCGAAGCGCAGTAAGGATGGCTAGTGTAACTAGCAAGAATACCACGAAAAGCAAGAAAAAGAAGTACGCTATTAACTATTAACGTACCTGTCTCTTCCGAAAACGAATGAGTACACACTCTCATATGACACTACCATCGAATGAGGTTAGTCT
+
BA@=@BCCCCCCCCCBBBCCCCBBC@CCC@CCBBAA?A?A@@?BBB@CB@C@;=000:::*0,-:-87B@BBBC>BBA@AAA0@C=B4;;;.9>>49<<@>C?CC@C@BB>@@A=BAAABCCCCCBBCCCB@<@B@@=@BAA@=993;6;BB?CBCCBD@@>@BCBBB?BB?BBB?AA???=2<9949ADKD/@@<@888BBB?@7:7;=>>6;6;@@@@@BBAAA@?9=>9999-:AA;AAABCBCCBBBBBC>>>@@BCCBAAAA@CCCBB?A???<?>BCC?@
@ATNG8:03829:03789
GATGGTAGTAGTACACTAGTCATACCAGAAGATCAGGAACTCTAGAAGAATTCAGATTTTTAACACGAGAGTAAACTGTAAAAAGAAGGTTTTACAAGACTTCACGTTTAACAATATTGCAGCAGTACGCACACAATCGAAGCGCAGTAAGGATGGCTAGTGTAACTAGCAAGAATACCACGTAAATGCAAGAAAAAGAAGTTACGTCATATTAACTATTAACGTACCTGTCTCTTCCGAAACGAATGAGTACGAGAGAGCACACTGTCTACATCGAATGAGTTAGTCT
+
<>>>;?>;;;;=<;;;;=::5444/)///)///555.59===<<<=9==:=8=<444444$353349;;<;99:1///-----$--(-3999-888+//7716;9222'2+25322227678=666=<;;;666=9<ABB?BBBBBBBB?C=@;;6;;;8>;?=9?>==B?;?=0--9(---//8////7288===+88/22+.3...5556263555816122267(.....6628,22909:;677755588666776775...85665558::?;;9977175555
@ATNG8:03832:03771
ATGGTAGCATCATGCATATCTCACCAGAAGATCAGGAACTCTAGAAGAATTCAGATTTTTAACACGAGAGTAAACGTAAAAAGAAGGTTTTAACAAGACTCAACAGTTAACAATATTGCAGCAGTACGCACACAATCGAAGCGCAGTAAGGATGGCTAGTGTAACTAGCAAGAATACCACGAAAAGCAAGAAAAAGAAGTACGCTATTAACTATTAACGTACCTGTCTCTTCCGAAACGAATGAGTACGTGTGCGACGTGTCTCCTACCATCGAATGAGGTTAGTCT
+
:44.4449;;<@966ACB;65<99.55:5:44444.4.488333:79848833387999'71333399;==B=7;744444$4/)/4:::&/)/92/--8--(---53<7<<7>;;7;AAACLB=;;DDBBBBB@ECCC@C;;:BA??9<9=00*////;;<<8855;:@6==<=BA8<<7777&777/89999(795:8=;;855505277771749=::949B@ABBB?A??;;9:@@=000A=;?BBAAB????>:9797847>=4<>8999788=;<6=?70/
@ATNG8:03832:03777
GATGGTAGTATATCGCGTCGCTATCCAGAAGATCAGGAATCATCTAGAAGAATTCAGATTTTTAACACGAGAGTAAACGTAAAAAGAAGGTTTTACAAGACTCACGTTAACAATATTGCAGCAGTACGCACACAATCGAAGCGCAGTAAGGATGGCTAGTGTAAACTAGCAAGAATACCACGAAGCAAGAAAAGAAGTACGCTATTAACTATTAACGTACCTGTCTCTTCCGAAACGAATGAGTACGTGTGACGTACGTGAGCTACCATCGAATGAGGTTAGTCT
+
5;<<055=>>=;66666<;;;<;;:8;44.55/---(-(----5557729=8;6;:444999'8.443884//666.///////$/729.555&555.5554:::44.45::7:::74459<;;99955::<<<7=84469333=3736<7<8545==888333(33333328864436;832+27705555)5825556666::492555527065944.49::;>>;?555=18340487?9=779==?>@@?==944388788488:9:5?@@=8=8==888
@ATNG8:03833:03774
GATTTTCGGAAGAGACACGTCGCACACGTACTCATTCGTTTCGGAAGAGACAGGTACGTTAATAGTTAATAGCGTACTTCTTTTTCTTGCTTTCGTGATATTCTTGCTAGTTACACTAGCCATCCTTACTGCGCTTCGATTGTGTGCGTACTGCTGCAATATTGTTAACGTGAGTCTTGTAAAACCTTCTTTTTACGCTTACTCTCGTGTTAAAAATCTGAATTCTTCTAGAGTTCCTGATCTTCTGGGCAGACTCTCACACGCCTACCATCGAATGAGGTTAGTCT
+
@;;9:&9A?D@CCCBDCCDCCCCCBBBGA@@CCBB=A@@@;@B?B?BBDDBBB>AA@@@9>9????:??A@@AB?>8?8=>999*==8<:;;09@@@@@::39=1557=<=<@>>>?@@@8=<=5:5;>?@>=>E=C788;>===A>==@@:;;>>>D<CAA?ACGJABBACA@DCC<;;HEH:B@B;;;CGC3CDBAA>;;;DCDAAAA>ABBB0A@A;;6;?BB>BBCCBCB@C@DBBBBB6;:BB;BABC;;;BBB@@@;;5;;A;@@@<@<000@;>;@@BBB
@ATNG8:03837:03752
GATGGTAGGCGTGTGAGAGTCTGCCCAGAAGATCAGGAACTCTAGAAGAATTCAGATTTTAACACGAGAGTAAACGTAAAAGAAGGTTTACAAGACTCACGTTAACAATATTGCAGCAGTACGCACACAATCGAAGCGCAGTAAGGATGGCTAGTGTAACTAGCAAGAATACCACGAAGCAAGAAAAAGAAGTACGCTATTAACTATTAACGTACCTGTCTACTTCCGAAACGAATGAGTACGATGAGATCTCGTGTGCTACCATCGAATGAGGTTAGTCT
+
996C8;;C@CCCCCCBCCBBAB;;505;;>BBA@A@;@6::9@@??:98.4.4833333&36;;<8<;;<;;;3;;<;==0=?<?6;;388<6;;;9<>:7:5:8<?9;==-//;899:;;;AA>>?8719;;;8;;;;;9<>897>//*/998>>=>8=<<:9917<8=9>6;;65/587156777(8=9>>>>???AA<@<@>==:>8<888>:>::9//.5050555.633,3337555877722288852222567:=//.359)...8.3...255
@ATNG8:03837:03761
GATGGTAGGACAGCGTCTGAGAGGTACTCATTCGTTTCGGAAGAGACAGGTACGTTAATAGTTAATAGCGTACTTCTTTTTCTTGCTTTCGTGGTATTCTTGCTAGTTACACTAGCCATCCTTACTGCGCTTCGATTGTGTGCGTACTGCTGCAATATTGTTAACGTGAGTCTTGTAAAACCTTCTTTTTTACGTTTACTCTCGTGTTAAAAATCTGAATTCTTCTAGAGTTCCTGATCTTCTGGATATGAGTGACTCGTGCTACCATCGAATGAGGTTAGTCT
+
9;@<9>>C@BCBBBCABACCCCC@C@@ACBB>BBBB>BC@C?BBCCCCC@DEBBB@C@CCCC?C@CCCCAABDD=>????1?C@CCCC=CDBB?CCB=BC9;9BCEDADCBBACDD@CCC?B?CCCC@@@D?CCCC?BBBBBBBBCBBBBBBBB>BDD?CC?B>BBCCDBBBCADDDDD:C@C?BBBCBB*BCCCC>CBCCCEBBCB?DDDD1BBBBB@C@CC?BCCCBA@>@?CCBDDD=??B>BCCDEBBBCBBCCC9:9BCC?BAABB?BB??<>>BBA@@
@ATNG8:03837:03767
GATGGTAGTATCTGTCTACGAGAGCCAGAAGATCAGGAACTCTAGAAGAATTCAGATTTTTAACACGAGAGTAAACGTAAAAAGAAGGTTTTACAAGACTCACGTTAACAATATTGCAGCAGTACGCACACAATCGAAGCGCAGTAAGGATGGCTAGTGTAACTAGCAAGAATACCACGAAAGCAAGAAAAAAGAAGTACGCTATTAACTATTAACGTACCTGTCTCTTCCGAAACGAATGAGTACACATCGTCGTGTCGTGTACCATCGAATGAGGTTAGTCT
+
<>CC@BBBAAABBC:99CBBCCCCC?BBD@CCCC::6:<@@ABBBB?BC?C?AAAAABBB3B?CCCABBCCCDF>C;;;;;;*;A=@<@=>0?@B:>AAABCCBB?B?BA?BCC?BBBBCCCCCFCCDDBBA@DBBB@CBC?AB??<@?C;;;;BFEDDAA?CCCC@><>B<>>>499??=5?993:::::9%0959///89===5;6:<=><@>EGBA@=@A@@@AB=A=ABB=AAB@AAABBBBCBBBBBBBBBBBBCAAA??=@BACC5::??<??BCBBB
@ATNG8:03838:03767
GATGGTAGCGCACACATAGATACAGTACTCATTCGTTTCGGAAGAGACAGGTACGTTAATAGTTAATAGCGTACTTCTTTTTCTTGCTTTCGTGGTATTCTTGCTAGTTACACTAGCCATCCTTACTGCGCTTCGATTGTGTGCGTACTGCTGCAATATTGTTAACGTGAGTCTTGTAAAACCTTCTTTTACGTTTACTCTCGTGTTAAAAATCTGAATTCTTCTAGAGTTCCTGATCTTCTGGCTCTCGTAGACAGATACTACCATCGAATGAGGTTAGTCT
+
AAAA>AA@666>==>696;;<<<:;?;::=59.9=9909;6;5?;;A@CD@CCCCB?B@FCBA>A>@A@B=?>>>844444$9B=AACD<@995.599459.559;=><@DDCC;;;=AAC>@?BGDDCCBB>BBEG;;;CCCB@@@;;;BCBAA>B@@=@C@B?BB;;;CCCC?B;;;;.;=B?CHHF;CCCCD?FAA;;<AA@@<@ABA0BAA;;:;@CC@DCBBBBB>B?BBBBAA>@;;5;BAABA@DCDCDCCCCBBCC@;;;@<60000+09:;<@:
@ATNG8:03841:03753
GATGGTAGCAGACGTGACAGAGCGCCAGAAGATCAGGAACTCTAGAAGAATTCAGATTTTTAACACGAGAGTAAACGTAAAAAGAAGGTTTTACAAGACTCACGTTAACAATATTGCAGCAGTACGCACACAATCGAAGCGCAGTAAGGATGGCCAGTGTAACTAGCAAGAATACCACGAAAGCAAGAAAAAGAAGTACGCTATTAACTATTAACGTACCTGTCTCTTCCGAAACGAATGAGTACAGAGAGTACGATATGTCTACCATCGAATGAGGTTAGTCT
+
;@@>?BBCCCEBBBBCBBCCCBBBC?CCCAAAB@@@@C?BBB??@C?BC@D?99:BBFFD3C@BBBBBBBB@@>6?>>?@AA0AA>B5;;;6;BCAAABBCCCBB?B@CC@CBC?BBBBCBCBCCCCCBBBB?????000>>=@AA>BACCC@D?BBBCCD?BBBBBB@BC@>>?=@@@@@9@==999999(9@;D888@AB@A<>:>=<=5:5:AA@@>@CAAABB@B@BBB>BBB?BBBBBBDABBAABBCCAA@BBB@@>>>;?A@@@<@@>><A9>??>>
@ATNG8:03842:03757
GATGGTAGTCTCAGATAGTCTATAGTACTCATTCGTTTCGGAAGAGACAGGTTCGTTAATTAGTTAATAGCGTACTTCTTTTTCTTGCTTTCGTGGTATTCTTGCTAGTTACACTAGCCATCCTTACTGCGCTTCGATTGTGTGCGTACTGCTGCAATATTGTTAACGTGAGTCTTGTAAAACCTTCTTTTTACGTTTACTCTCGTGTTAAAAATCTGAATTCTTCTAGAGTTCCTGATCTTCTGGAGATATCATCAGCGAGCTACCATCGAATCGAGGTTAGTCT
+
4449.449455;;=;A?;66555<<;;;<==<9B???6;@7;:>><<<==:?:;9:6:)/)/9919055<;556==6;;<<<+<@7<;<>46666166<5:;4595==>:=A=BB@DC@CBB?C@CCCBCCCCA@@@B7;;B;;;@@>>@?:997705::7<<9=4=89599<55255559&57<555559$95555)59>9;;>;;?9@=@>1;;<==5;49::499?=9:6:<?=8::>:=?@29999999@@@@C699;;:;=749/771///::6;8=<<<8
@ATNG8:03844:03776
GATGGTAGCATCATGCATATCTCACCAGAAGATCAGGAACTCTAGAAGAATTCAGATTTTTAACACGAGAGTAAACGTAAAAAGAAGGTTTTACAAGACTCACGTTAACAATATTGCAGCAGTACGCACACAATCGAAGCGCAGTAAGGATGGCTAGTGTAACTAGCAAGAATACCACGAAAGCAAGAAAAAGAAGTACGCTATTAACTATTAACGTACCTGTCTCTTCCGAAACGAATGAGTACGATGAGATCTCGTGTGCTACCATCGAATGAGGTTAGTCT
+
44<<9<CEEEBBBCCCCCCCBBCBB@CCD@CBB@@@=@<?@@???C@BD@C@>>?@A@?@1@>AB=BBBDCBBB=BBBCCCC5AA>@5;;;.;AA>@AABCDDCB@C@CD?BBB=??AAACCCCBCCCCCCD@ECAA?@@@@??>>:@?B@@?@CCCCCBB?BBBBBA@BB>BBB9>>>>>8?>>;=<<<?.=A?C<::DAA@@;@<AA@@7:6:?@@@@BBBBBCC=@<9993:AA=ABBCBBBBBACBBBBB>::BA565=AC=CAA@@9?BBB?B?AB@@?
@ATNG8:03844:03780
GATGGTAGGCGAGAGTGAGACGCAGTACTCATTCGTTTCGGAAGAGACAGGTACGTTAATAGTTAATAGCGTACTTCTTTTTCTTGCTTTTCGTGGTATTCTTGCTAGTTACACTAGCCATCCTTACTGCGCTTCGATTGTGTGCGTACTGCTGCAATATTGTTAACGTGAGTCTTGTAAAACCTTCTTTTTACGTTTACTCTCGTGTTAAAAATCTGAATTCTTCTAGAGTTCCTGATCTTCTGGGTGCGCTACAGTCTCTCTACCATGAATGAGCTTAGT
+
9;BB;=BB@CCBBBIECCICA<@@CCBBBBBB>BBBB=A@;>+00/7778388///)/)///849)/333378786?@@@@.?=8:9677+6:9=*0/:3<<6>==9=@=A<:==@>><>CC=C=????;;;@;>>@@8;;;>>>BAAA?@?<<<=189;:8819:?>=>>AA@@188===/=8=:=>FCC/???AA:@>=;:;@???<@@@@/?>?>A5;6;?:>?????@=B=@???AA<==<<6///===@>======@?<;=1767=777;---0622
@ATNG8:03845:03783
GATGGTAGCATCATGCATATCTCACCAGAAGATCAGGAACTCTAGAAGAATTCAGATTTTTAACACGAGAGTAAACGTAAAAAGAAGGTTTTACAAGACTCACGTTAACAATATTGCAGCAGTACGCACACAATCGAAGCGCAGTAAGGATGGCTAGTGTAACTAGCAAGAATACCACGAAAGCAAGAAAAAAGAAGTACGCTATTAACTATTAACGTACCTGTCTCTTCCGAAACGAATGAGTACGTGTGACGTACGTGAGCTACCATCGTATGAGGTTAGTCT
+
CEEH@BBBCCDCCABBDBCCDDBBB?BCC@CCCCAA>B?BBBBBBB>@@?A?AAAACDD=+=7;;====BC><>:>>@BDEE5CCAC?BBB:BBB?BCFCCCCCC@C@CC?CCD?BBB?@@BBCCCCCCCBC@BB@@>@ACCBCBA=B?BBB@BCCCCAAA?CAAABB@AB=AA@:??999,9<<899::::%0>;@///=<C?A;><>??A7:7;@BBB@BBCAABC?B?AAA<ABC?AAACCCCCBBBBBBCFCBBBBAAADBB?B@AADC>>>B?B?BBBBB
@ATNG8:03853:03795
GATGGTAGCACACGAGATCTCATCGTACTCATTCGTTTCGGAAGAGACAGGTACGTTAATAGTTAATAGCGTACTTCTTTTTCTTGCTTTCGTGGTATTCTTGCTAGTTACACTAGCCATCCTTACTGCGCTTCGATTGTGTGCGTACTGCTGCAATATTGTTAACGTGAGTCTTGTAAAACCTTCTTTTTACGTTTACTCTCGTGTTAAAAATCTGAATTCTTCTAGAGTTCCTGATCTTCTGGTGAGATATGCATGATGCTACCATCGAATGAGGTTAGTCT
+
44995:<<@A@=99999;<<<@<<<<565<<;6>595,5@;@7;;;>?AA?BC@@@8;5;?>;8<8<AABBBA?@99:999$773898723:;?197707<9A994?@8@>=>BA;;7;@@<@=ABA=;;;=<>?>>5887<<<@;;;A@?===>9;;;:;7175///==::>A7;;AAA5A:>:=?DFD/??888)9?>;;;>;;;57;<;,;///;6:6>E=B@AA;;;:=;?AAA@>8=::39<<<<:;;>>>==>@;;6;=76/--=4--/:6:9=<<?A
@ATNG8:03856:03758
GATGGTAGCACACGAGATCTCATCGTACTCATTCGTTTCGGAAGAGACAGGTACTTTAATAGTTAATAGCGTACTTCTTTTTCTTGCTTTCGTGGTATTCTTGCTAGTTACACTAGCCATCCTTACTGCGCTTCGATTGTGTGCGTACTGCTGCAATATTGTTAACGTGAGTCTTGTAAAACCTTCTTTTTACGTTTACTCTCGTGTTAAAAATCTGAATTCTTCTAGAGTTCCTGATCTTCTGGTGTCGTCTATCATGTACTACCATCGAATGAGGTTAGTCT
+
55::7;CECDCCAABCCICCCBCCBBBBBB;<4<BBD>CCAC@CDDCCCC?BBBBB>B?AADDAC?CCCCCBBDDABBBBB5BC@BCBE>CCBA?BCD@CC?:9;CCC@CCCCCCDD=AAC?A=ABBBAABC?BBA@<>>@<><ABBBBBB@AAC?>>>@B?;?=AA<<<A@@@<>>>DD5B;?;?<===,=;666(--3---766:4:AAA*;999:6:49828?>?AAA<?;>>@=>=:==D;@=====///==:==BAA@??<??@BH<>>;;5;5;;>>>
@ATNG8:03859:03773
GATGGTAGCTCTGCTCTGACTCTCGTACTCATTCGTTTCGGAAGAGACAGGTACGTTAATAGTTAATAGCGTACTTCTTTTTCTTGCTTTCGTGGTATTCTTGCTAGTTACACTAGCCATCCTTACTGCGCTTCGATTGTGTGCGTACTGCTGCAATATTGTTAACGTGAGTCTTGTAAAACCTTCTTTTTACGTTTACTCTCGTGTTAAAAATCTGAATTCTTCTAGAGTTCCTGATCTTCTGGCGCGTATGTATGTCGCCTACCATCGAATGAGGTTAGTCT
+
CBBB@BBCBBCBBBCBBCCCDCCBCBBBCCAA?@CCC>BC?C?BBBBBCCBDFECC?C?CBBB?C@DCBCCDGBB;;;::9*:C>B@A@<ACCDAF;;7;@<@@CEBC@CCBDCCBB?BCB?B@DCCBABBC?CCCD?BBBBBBBBBCBBDAABC?C@?=@A=?=AABBBBECC@CBBBB<B?B=::9:9*:ABBD>CBCCCIDCBB>BCCC5CBBBD@C@BB?BCCBCAA?B@CCCCBB>@BC@DCBBBBBBABBCCBBB?BAB=@???A=?@9979=AC;;;
@ATNG8:03865:03761
GATGGTAGTGTGTCTCTGAGAGTAGTACTCATTCGTTTCGGAAGAGACAGGTACGTTAATAGTTAATAGCGTACTTCTTTTTCTTGCTTTCGTGGTATTCTTGCTAGTTACACTAGCCATCCTTACTGCGCTTCGATTGTGTGCGTACTGCTGCAATATTGTTAACGTGAGTCTTGTAAAACCTTCTTTTACGTTTACTCTCGTGTTAAAAATCAGAATTCTTCTAGAGTTCCTGATCTTCTGGTAGAGCGTGCATATATCTACCATCGAATGAGGTTAGTCT
+
><<<@BB;:6;;;=;;;@999>AAAABABAAA?ACCD>BB@B@AACBCDDACFCBA?BDFFCC@B?CBCCC<;;C?BAAAA,>>5>BBB:BA@@;A?A;;;5;;;BCC@CCDCCCCC@CCD@C@CB::9BBC?BBDC@CCCCBEFDDBBBBBB@?;@::6;B@C@CBBBBBABB=A;;;;.;<@>AAAA7@ABBC=BBCCCC;<;C>BBBB0B;<:B=A=AC@@000=00+0;@@>>09299929@>>??999@<BAAAA@@??<???>?00000;?39:A::
@ATNG8:03827:03801
GATGGTAGTGATACAGATCAGACACCAGAAGATCAGGAACTCTAGAAGAATTCAGATTTTTAACACGAGAGTAAACGTAAAAAGAAGGTTTTACAAGACTCACGTTAACAATATTGCAGCAGTACGCACACAATCGAAGCGCAGTAAGGATGGCTAGTGTAACTAGCAAGAATACCACGAAAAGCAAGAAAAAAGAAGTACGCTATTAACTATTAACGTACCTGTCTCTTCCGAAACGAATGAGTACTGCGTCTCACTCTCGCCTACCATCGAATGAGGTTAGTCT
+
7:776=:>;;9BB=CCCCCCBBCCC?<@E?BBBCBB@B?BAA::8<;@A=A???@CBCCB+<6:==888BBBA><<8A?DDD1?@;>5=99+9994;;??<<<996;?CC@CBEAA@@>?@@?>AA;<ACCC?B949244:<<:9=675;//,/;888;>=9<BA8887>:9878:?=====0;<;5778787$374;758;9>98656;;;A5>:8;A@@@B;9:CCC:=9>><6<8817;<<=??A@A=@@BBA@A@?;<@:;::59333:9899A;?:899>>
@ATNG8:03827:03803
GATGGTAGAGAGACTGTAGCGCACCCAGAAGATCAGGAACTCTAGAAGAATTCAGATTTTTAACACGAGAGTAAACGTAAAAAGAAGGTTTTACAAGACTCACGTTAACAATATTGCAGCAGTACGCACACAATCGAAGCGCAGTAAGGATGGCTAGTGTAACTAGCAAGAATACCACGAAAGCAAGAAAAAGAAGTACGCTATTAACTATTAACGTACCTGTCTCTTCCGAAACGATGAGTACTATGTAGAGCTCTATACTACCATCGAATGAGGTTAGTCT
+
<<=>@CBBBABBBBCCCEDCBBBBB<BBB@CBCCCH@B?BBBAAAC8:9<@;>>>CBCBB+B>BBBBBBBDCED=A@BFLDD5BB>B@CFH<GCHACCCBBDCBB?A?AC?CCC>A@CCDBBCFCCCCBBBC?BA@@@CCCCA@A@=A=@::7;DAAACDD?BBBBBB?A@<???<@@@@@9???<@@@@A2:<7<///==AAA;>;>A@@:=:>ACCC@C@@@=>=3:6:AA;AAAAA@ABAABBBBBDDA>>==>??=>==>:>A@9819@?@=A>AB???
@ATNG8:03843:03830
GATGGTAGGCACTGCGCACACATCCCAGAAGATCAGAACTCTAGAAGAAATTCAGATTTTTAACACGAGAGTAAACGTAAAAAGAAGGTTTTACAAGATCACGTTAACAAATTGCAGCAGTACGCACACAATCGAAGCGCAGTAAGGATGCTAGTGTAACTAGCAAGAATACCACGAAAGCAAGAAAAAAGAAGTACGCTATTAACTAATTAACGTACCTGTCTCTTCCAAACGAATGAGTTACTGTATCTATGTGTGCGCTACCATCGAATGAGGTTAGTCT
+
8:=>?CCB:=<<<<4557//---55,--/7:8:////7<::65493444)45444::<<<+;477///999:::588;?@@@+66267<>>2>=@166559944.45444(4.5;<D;<90//////:783443828:::;;<:48(----66899;<7888=;;.331779,33366'222+225555$59,228882225/54:77376=6;;===455;4339,3,37(3771666//(/67833373222-4------35/55557(.///(36=::::
@ATNG8:03848:03806
GATGGTAGTGATACAGATCAGACACCAGAAGATCAGGAACTCTAGAAGAATTCAGATTTTTAACACGAGAGTAAACGTAAAAAGAAGGTTTTACAAGACTCACGTTAACAATATTGCAGCAGTACGCACACAATCGAAGCGCAGTAAGGATGGCTAGTGTAACTAGCAAGAATACCACGAAAAGCAAGAAAAAGAAGTACGCTATTAACTATTAACGTACCTGTCTCTTCCGAAACGAATGAGTACGATGAGAGAGCTCTCTCTACCATCGAATGAGGTTAGTCT
+
:;;;=A?ABBDCBBBCCBBBCCBBA>B@@=@AB;::7?:=@?:;8?@CC@B?9:9A@===+=8<BBCBBBBECG=??@@@@A0@C@C<@@@7@BB?A;:;BBBCC?C?CC?BCA?CCBBBCCDCCCCCDDA@>@BA@?ABBAAC:95;?B@@=@BBABCCB?BCCCBB?AA=ACB9=;0000+00.*.::::,..,/899===A<,/,/788)/*/;===@CCA@@BB592999.77717>>>?@@@@:99>@@?>@==;;;;===9<888>=@@@E=A38::::
@ATNG8:03849:03805
GATGGTAGCGCACACATAGATACAGTACTCATTCGTTTCGGAAGAGACAGGTACGTTAATAGTTAATAGCGTACTTCTTTTTCTTGCTTTCGTGGTATTCTTGCTAGTTACACTAGCCATCCTTACTGCGCTTGATTGTGTGCGTACTGCTGCAATATGTTAACGTGAGTCTTGTAAAACCTTCTTTTTACGTTACTCTCGTGTTAAAATCTGAATTCTTCTAGAGTTCCTGATCTTCTGGATAGCGACGCGATATACTACCATCGAATGAGGTTAGTCT
+
;8998=;;=>CBBBBGCCCCECBB@@@?CC?A>ABBC=CC@E@CCCCCCC@BCE@A?A<BABC8;:;BA@B695A344444$4>7??CC:::;;6;AB=BC::;@A>@;@ABBBBBB@CCD@B?BBAAABAA5;;;5;@???;:;@??=<0000*000--(-(-//77;9;;8<<<::+:.505@@@@+////)--//77///5.555&5<;=><><@@:==>=<<<8<;?:<A@A?@@@;@A;;;AC;;;;;;C@;;;:=89:9>?9899@=@=BB@AA
@ATNG8:03856:03819
GATGGTAGGCACTGCGCACACATCCCAGAAGATCAGGAACTCTAGAAGAATTCAGATTTTTAACACGAGAGTAAACGTAAAAAGAAGGTTTTACAAGACTCACGTTAACAATATTGCAGCAGTACGCACACAATCGAAGCGCAGTAAGGATGGCTAGTGTAACTAGCAAGAATACCACGAAAGCAAGAAAAAGAAGTACGCTATTAACTATTAACGTACCTGTCTCTTTCCGAAACGAATGAGTACATAGATATACGTATAGCTACCATCGAATGAGGTTAGTCT
+
::4469<?=<@>>@9;>@9:;CCB@7CCC@BBBBBB>B@CCDAA@C?CCAD?;;;:9:::)9<@AABBACA???8?AABBBA5AA>A4;;<*:?A;@A@BDEDBB?BABB?BBB<@?BACCCCCBBBCCCBB?BCBB>@@BB????7@<@@C@BCCCCCCC?BBBAAB@CC?>>?;??999,9<=8=@@@@/@H=B888AAA@@<@;??AB7:7:=AAA?B@AA?99959?ABC>BBC?AAACDDAAAA>>@@ABAAA@@===AAA=??<<=;>@>>;=9>>:::
@ATNG8:03856:03838
GATCACGAGATCTCATCGTACTCATTCGTTTCGGAAGAGACAGGTACGTTAATAGTTAATAGCGTACTTCTTTTTTCTTTGCTTTTCGTGGTATTCTTGCTAGTTACACTAGCCATCCTTACTGCGCTTCGATTGTGTGCGTACTGCTGCAATATTGTTAACGTGAGTCTTGTAAAACCTTCTTTTTACGTTTACTCTCGTGTTAAAAATCTGAATTCTTTCTAGAGTTCCTGATCTTCTGGGTCTACGCTCGTCGCGCTACCATCGAATGAGGTTAGTCT
+
::;45444000//777@?@@@>CA@=@;;;0:@<@:965<<<==@@@9;5:29@<=:>:>BBAA;;4?::99999$9<>1A:99919CBC@BCC@BB?BBBBBBACCBBBBBB?BBB?B@@AAAAA>C=@@@A:==A@A@???@A==:;;?<@@D:>>=C:>>?AA??@C4;6676(79=6<<=?=/<=:9:3:???BBA>>>8==<<.=:;;B;>:=<<1<==:6696;,//;;<<9==AA9A@@>>>>==@@>>>>>>>B=>>?@?<???@<@=>>=@=
@ATNG8:03862:03805
GATGGTAGGACGAGCGTCTGAGAGGTACTCATTCGTTTCGGAAGAGACAGGTACGTTAATAGTTAATAGCGTACTTCTTTTTCTTGCTTTCGTGGTATTCTTGCTAGTTACACTAGTCATCCTTACTGCGCTTCGATTGTGTGCGTACTGCTGCAATATTGTTAACGTGAGTCTTGTAAAACCTTCTTTTTACGTTTACTCTCGTGTTAAAAATCTGAATTCTTCTAGAGTTCCTGATCTTCTGGCTCTCGTAGACAGATACTACCATCGAATGAGGTTAGTCT
+
:::=8=@B>AAA@@?@@?@ABCCD@CCDCCBB?BAAA<AA?B@BGDCCCC@CCCEE@D@BB@@<A=@BCC;;;;A5;;@@@,?B<@@CC=BBBC@C;;5;B?BCBCCF@CCCCCCCCBBAA?A?ABBB:;;D@CABB>A@@@BBBBBBBAADBBB?CCB?;;5<<<;:BBBACB>@@CCC;D@B>;<<<<*;B?AA<A@;<<B;;;C@CDFD5CCBAAAEBECACHEBBBD@F@BCCCCA5;;<5<@A@@ABCBBBBCCHFCCBK@BBCCC8;;@@=@?BCBBA
@ATNG8:03863:03827
GATGGTAGTAGTACACTAGTCATACCAGAAGATCAGGAACTCTAGAAGAATTCAGATTTTAACACGAGAGTAAACGTAAAAAGAAGGTTTTACAAGACTCACGTTAACAATATTGCAGCAGTACGCACACAATCGAAGCGCAGTAAGGATGGCTAGTGTAACTAGCAAGAATACCACGAAAGCAAGAAAAAAGAAGTACGCTATTAACTATTAACGTACCTGTCTCTTCCGAAACGAATGAGTACATAGATATACGTATAGCTACCATCGAATGAGGTTAGTCT
+
:44<8445<;;?=?>>>>666<5558<<<8<55555.5.5::555:9:93:64444444&36;<<=:::555C>B799CBB09:657<>>2=AA>>>=<===:;4;=AA?CBB>@AA;ACCCCBBBBBABB=@?<=?B??>BB>?<@<A:969AAA@??B;@=?<9927=87374=9>??9;;71777777#56+222277;;;/5///.3(.(.7=>>:>><<;<<04249<4<<;74338=334BDCCBB>>A?676AA>>;;5;;99;8<<<<8=8<@<96
@ATNG8:03867:03835
GATGGTAGCAGACGTGACAGAGCGCCAGAAGATCAGGAACTCTAGAAGAATTCAGATTTTTAACACGAGAGTAAACGTAAAAAGAAGGTTTTACAAGACTCACGTTAACAATATTGCAGCAGTACGCACACAATCGAAGCGCAGTAAGGATGGCTAGTGTAACTAGCAAGAATACCACGAAAGCAAGAAAAAAGAAGTACGCTATTAACTATTAACGTACCTGTCTCTTCCGAAACGAATGAGTACAGAGAGTACGATATGTCTACCATCGAATGAGGTTAGTCT
+
@AAB?B===@CCC@<<AACCCCECC?AAEACCCB;;8;?BAABCCD>AA?C?BAAACDDD2B?BBBBBBCCCCD>BBCCCCD5CC>B5;;;.;CJ?DCCCDCCCB@C@CA@CCD=AA@@BCCCCCCCCCCBB?BA::9;BBACB@?=@@BBB?@@@BBDBC?BAABA@<??:?A>077;;;33333;;;;==(6:6;///;;;;<+/+/:56/616BEEEAC<;;CBC?E@BBA<@@@=::9BCCCCAA??????ABBABB?;::B<>888D<898?=C=BB;;;
@ATNG8:03869:03809
GATGGTAGAGTACAGTGTAGTAGACCAGAAGATCAGGAACTCTAGAAGAATTCAGATTTTTAACACGAGAGTAAACGTAAAAAGAAGGTTTTACAAGACTCACGTTAACTATATTGCAGCAGTACGCACACAATCGAAGCGCAGTAAGGATGGCTAGTGTAACTAGCAAGAATACCACGAAAGCAAGAAAAAGAAGTACGCTATTAACTATTAACGTACCTGTCTCTTCCGAAACGAATGAGTACACATCGTCGTGTCGTGCTACCATCGAATGAGGTTAGTCT
+
ABA<?ACCCCCCCBBCCCDDBBBBC?BCC?CBBA@A?A?BCBBBBB?BC@C?AAAABEDD1><?CCBBAAACCC>DCBBBCB5AB=C6;;;.;AC?BBAAEEGBB?B@CCCDAC<@@BBBB???BBCBAAAB>BBAA=B=<;<<;;7@>BBB?CCAAAAAA<AAA>>>;?A;==>5<<665,9><:88888(8@:A988@@>>>=B=A=<=<A=@@CBB@BBBBBCC@C?AAC=AAA=CCCCCCA@@@@BBAC@CDDDC???BAA>B???B?BB>><>?BBA>>
@ATNG8:03869:03815
GATGGTATGAGACACGTCGCACACGTACTCATTCGTTTCGGAAGAGACAGGTACGTTAATAGTTAATAGCGTACTTCTTTTTCTTGCTTTCGTGGTATTCTTGCTAGTTACACTAGCCATCCTTACTGCGCTTCGATTGTGTGCGTACTGCTGCAATATTGTTAACGTGAGTCTTGTAAAACCTTCTTTTTACGTTTACTCTCGTGTTAAAATCTGAATTCTTCTAGAGTTCCTGATCTTCTGGCGCGTATGTATGTCGCCTACCATCGAATGAGGTTAGTCTA
+
A@@;;C>BBBBCCFDCCCCCCBBBCA@;<>BC?CAAA<AA=B=BBBCCBB?ACA>=<?AFCCC?A?BBBBBBBBB><<<;:/994<;;;.;@@B?BCC?CA076==8818>A?@@@A<@@@;?<>>;==A;;:;;<<6::?>=>>AAAA@@@@@@=>>><AA=A:>>?A?@@AA7;;@AA5A;>;>>AAA/?D;;;1;99///889<1///)////@7<7;;5;AA==>?<@=@=///<7<=B=>>>?:::>?@??@???<???<;;;=@:;;;?:?==<<<66
@ATNG8:03870:03215
GATGGTAGAGTATCATGTGTATCTCCAGAAGATCAGGAACTCTAGAAGAATTCAGATTTTTAACACGAGAGTAAACGTAAAAAGAAGGTTTTACAAGACTCACGTTAACAATATTGCAGCAGTACACACACAATCGAAGCGCAGTAAGGATGGCTAGTGTAACTAGCAAGAATACCACGAAAGCAAGAAAAAAGAAGTACGCTATTAACTATTAACGTACCTGTCTCTTCCGAAACGAATGAGTACTACTCTAGAGACACACTACCATCGAATGAGGTTAGTCT
+
//::8?A@B@@@BCC;;;CBC;;;B?BDE@BBBC9989?BBCBCCC@BB=B@CCA99999*:=BCCCCCCDDDD>B@BBDDD3BC@C;???9@DC@BACACCBAA>A@BB>BBB?BBCCDDDCBBAACDCCC?BA996:@AAAB:97;?CCHBDCCCDBBC?BCCBBB@BB=A@?9<<777)9>>;9999:9%9>9?978BBCAA<?<>A??7;7;ACCB@DCBBBCC?C@BAA9A;:8;CCBABBB>??AABBCDBCD@AABBB@BBBBD<>?BD@F?>BB@@
@ATNG8:03872:03236
GATGGTAGCGCATATCAGCGCAGCCCAGAAGATCAGGAACTCTAGAAGAATTCAGATTTTTAACACGAGAGTAAACGTAAAAAGAAGGTTTTACAAGACCCACGTAACAATATTGCAGCAGTACGCACACAATCGAAGCGCAGTAAGGATGGCTAGTGTAACTAGCAAGAATACCACGAAAAGCAAGAAAAAGAAGTACGCTATTAACTATTAACGTACCTGTCTCTTCCGAAACGAATGAGTACGAGAGTCAGAGCAGAGCTACATCGAATGAGGTTAGTCT
+
DCBB>B665==@9;;BBBCCBBBCC>CCD?CCBCBB?B>AACCCCD?BB>B?BCA@@@AA0A?CCCCCCCCCCC=@>9:9::*;@>A;AA@7ABCAEAAA<@@000<A@<@CB?BB?@?BDBBBBBB@??B>CBAA?BBB@AA?><?@CBB?BBA@@A9859CBBBD?BA>A@@;>>9:99&332+27777(22,2979?B?>>;>:>@@@<@<?><=<;@>>>AAB;>:776-9==;@@@CCCCABBACBDC>>>CBBAAAFBA@ABAA=@CAA>A@BBBCB
@ATNG8:03873:03228
GATGGTAGTGTGTCTCTGAGAGTAGTACTCATTCGTTTCGGAAGAGACAGGTACGTTAATAGTTAATAGCGTACTTCTTTTTTCTTGCTTTCGTGGTATTCTTGCTAGTTACACTAGCCATCCTTACTGCGCTTCGATTGTGTGCGTACTGCTGCAATATTGTTAACGTGAGTCTTGTAAAACCTTCTTTTTTACGTTTACTCTCGTGTTAAAAATCTGAATTCTTCTAGAGTTCCTGATCTTCTGGACAGAGTGTGCAGATACTACCATCGAATGAGGTTAGTCT
+
/777499:@=<A==<<;A@AB@@?@@?99<<<8?899.;;5;?ABBBCCF@BBBCC@C@CBCB=?;@CBBB;<:C=;;;;;;$:A?BCCC>CMBC=A;;7;B>BCBCCC@DDDCCCCC?BBA=A?BEBCBCBC@CABB@BACCCCBBBBDCCBBBB?BBB@CC@C?B@@@AACCC@DCCCC8@=>9:::::;%;ACCC?CCCBBBCCCCAHDDD5CBBCG@CACD@CCCBAAG?B@BB@@@E?AAB@BBCCCCBCBCEDCCCCCBCB@BBBBCAAA@@>?9?@@AA
@ATNG8:03875:03230
GATGGTAGTGATACAGATCAGACACCAGAAGATCAGGAACTCTAGAAGAATTCAGATTTTTAACACGAGAGTAAACGTAAAAAGAAGGTTTTACAAGACTCACGTTAACAATATTGCAGCAGTACGCACACAATCGAAGCGCAGTAAGGATGGCTAGTGTAACTAGCAAGAATACCACGAAAGCAAGAAAAAAGAAGTACGCTATTAACTATTAACGTACCTGTCTCTTCCGAAACGAATGAGTACGATGAGAGAGCTCTCTCTACCATCGAATGAGGTTAGTCT
+
CC@?>?=BCCCCFCCCB@@@DDDBB?BCD@CBBBBB?B?BBBAAAB@BC?B@A@ABBEBB3B?BBBCCCAACCD>A@?@@@@,=A=@4;;;6;@A=BAAACFDCD@E@BA?BAA@BBCBBCCCCEBECDCBB>ACBB?CBBBBBBB>C@CBB?ADDDCABB?AB@BBB?BB>>>>8<<888*9??;99::::%9?<A:9:B@@?@:=:=>??7;7:@A@@=@BBBBBB@D@ABB<A??=?AADCBBBB898BBBABBBB>?<<=??;@>==>=DDDD:>:=B:99
@ATNG8:03879:03228
GATGGTAGATATATGCACGCTCTACCAGAAGATCAGGAACTCTAGAAGAATTCAGATTTTTAACACGAGAGTAAACGTAAAAAGAAGGTTTTACAAGACTCACGTTAACAATATTGCAGCAGTACGCACACAATCGAAGCGCAGTAAGGATGGCTAGTGTAACTAGCAAGAATACCACGAAAGCAAGAAAAAGAAGTACGCTATTAACTATTAACGTACCTGTCTCTTCCGAAACGAATGAGTACACATCGTCGTGTCGTGCTACCATCGAATGAGGTTAGTCT
+
>>>>?CCCBBBBDCCIFBC@BDB@@>ACE@EBB@@A>@=?CC?>@B?BC>B=??==<;;;)86@B=BBABBCBB;=<9;;;;*:B=A<BBC;BDFAAAACGFBBB@B@BD@BBB>AABCCDBBCDEEECCBB?BDCC?AABB@?@A<@=@??>@CCCBAAC@CABA@B?BB>BBB;??888*:==;::9:9(9B?C???B@@GD;?:?ADD:=:>ACCC?BCBBBBB?B?ABC>DAA>AABBBBABCBBBCCCCBBBBB???BBB?BBBBB?BBBB?A<A@>>>
@ATNG8:03883:03232
GATGGTAGACACGTGTGCTCTCTCGTACTCATTCGTTTCGGAAGAGACAGGTACGTTAATAGTTAATAGCGTACTTCTTTTTCTTAGCTTTCGTGGTATTCTTGCTAGTTACACTAGCCATCCTTACTGCGCTTCGATTGTGTGCGTACTGCTGCAATATTGTTAACGTGAGTCTTGTAAAACCTTCTTTTACGTTTACTCTCGTGTTAAAATCTGAATTCTTACTAGAGTTCCTGATCTTCTGGGTGTATCAGGCTGAGTATCTACCATCGAATGAGGTTAGTCT
+
::=>9>=BBB=666>666>>;555<99;;<<=7;;DC=CC@C?999CCAB=@?BBB>B>BBAA8@=;@A<<::983/////$/6(//;9;05:33,333,38333337715786655505776:6::A67525,5:;;67;7;::77788985555/55538<2926888===;;596666'5-586676,6<;;;1966///88686:DD5@>>:96=7//-.58866660505:8855.3...'..-779,,(-22---8977=:59><8527=8879:>>@@@
@ATNG8:03883:03245
GATGGTAGTATCTGCACACTCTGTCCAGAAGATCAGGAACTCTAGAATGAATTCAGATTTTTAACACGAGAGTAAACGTAAAAAGAAGGTTTTACAAGACTCACGTTAACAATATTGCAGCAGTACGCACACAATCGAAGCGCAGTAAGGATGGCTAGTGTAACTAGCAAGAATACCACGAAGGCAAGAAAAAGAAGTACGCTATTAACTATTAACGTACCTGTCTCTTCCGAAACGAATGAGTACTGTATCTATGTGTGCGCTACCATCGAATGAGGTTAGTCT
+
88:;.44999555;=;9;B@955;;59:83-.--58(/+/:866.-)---0608<;:::::+:7:99;8///8:;5;;>>>>>+;?7;?BBC7BBB89;@BA@@BB7;:;C@CDD;;;;;;;;;;999>9<5929BBA?B@@ABBBB=B=B;;6;@@@B;:9<??=?BB<?=?AA@=B<==:<6;=877799(8<9<;;=;55557<57876266;;>:929999<>>:?@EEC>C??<>???====//////398;7;;777?=969<8755:666;>9<=<;;
@ATNG8:03884:03201
GATGGTAGGACGAGCGTCTGAGAGGTACTCATTCGTTTCGGAAGAGACAGGTACGTTTAATAGTTAATAGCGTACTTCTTTTTCTTGCTTTCGTGGTATTCTTGCTAGTTACACTAGCCATCCTTACTGCGCTTCGATTGTGTGCGTACTGCTGCAATATTGTTAACGTGAGTCTTGTAAAACCTTCTTTTTACGTTTACTCCCGTGTTAAAAATCTGAATTCTTCTAGAGTTCCTGATCTTCTGGGTGCGCTACAGTCTCTCTACCATCGAATGAGGTTAGTCT
+
<;<<9=>B;BA?@@<<<===>CCC@C;;:DBB?CBBC<CC;@;;:9>=@@=@@@999)97@>;@<B?<;9CC;;00,00@@@,00*//;;15455.555.59.559;=>9@@CABBBB=@BB?B@CCBB<<;CADCHE?DBBAAA@@?;;;A@@AC?BCC<@@7;4:@ABBBBBM?@ADFD7B7;5;@AAA,AA;;;0:::9D>@@<<<>???19696>9>9==865555;:7:7448@@@<@:99,9=999@@@@BB@;:;>;;:9::999.94<<9B@BCC@@
@ATNG8:03887:03205
GATGGTAGAGAGACTGTAGCGCACCCAGAAGATCAGGAACTCTAGAAGAATTCAGATTTTTAACACGAGAGTAAACGTAAAAAGAAGGTTTTACAAGACTCACGTTAACAATATTGCAGCAGTACGCACACAATCGAAGCGCAGTAAGGATGGCTAGTGTAACTAGCAAGAATACCACGATAGCAAGAAAAAGAAGTACGCTATTAACTATTAACGTACCTGTCTCTTCCGAAACGAATGAGTACGATGAGATCTCGTGTGCTACCATCGAATGAGGTTAGTCT
+
BCCC@DBCBBCCECBCCCCBBAB@B=BBB@CBCCEE>@=@CCAAAC@CC@C?@>>99999(78<ABBBAABEFC=@?;;;;;*9@;@7BBB:BAB?AAADECC;;:;?BB?CAA?AABBBBCBDCBCCCCCB?BBCE?BCBBBA??=@@DCC@BBBBCCCC?CCCABB?AA@BBC9;;000;;=?<>>DDD3AA:=>@EDBBBC@C@BDCC@C@@@@AA=@A@AAAD@B?BCC>BBB>??ABBBBABABBB?@B=<<??666:AA<@AA@@5:???=??CBB@A
@ATNG8:03888:03236
GATGGTAGTGTCATATGAGAGTGTGTACTCATTCGTTTCGGAAGAGACAGGTACGTTAATAGTTAATAGCGTACTTCTTTTTCTTGCTTTCGTGGTATTCTTGCTGGTTACACTAGCCATCCTTACTGCGCTTCGATTGTGTGCGTACTGCTGCAATATTGTTAACGTGAGTCTTGTAAAACCTTCTTTTTACGTTTACTCTCGTGTTAAAAATCTGAATTCTTCTAGAGTTCCTGATCTTCTGGTCTACTACACTGTACTCTACCATCGAATGAGGTTAGTCT
+
CBCC@CCBBBCCCCCCCBCCDDDDDAABBBBB?BBBD>CC?C?CCCCCCC@CCCCC?C@DCBA>B>BBCDDBBBD?CBCCD1CC?BBCB<BBB@<@;:8:C=BBBB@BADCCCCCDC@CAA?A@BCCB>>>B>BCCC<AABBICCCCCCCBCCCC@CCC@CC@C@BBAAAAAAC?C@?@>5=9=9:::::*:CCDE<AACDDBBBEB@CCCC5CBBCG@C@CCACCCCCBB?B@CCCDCC?AAB?CBCCCDBCBCDBBBBBEECC@CCCBA<?@?B=A<AB@??
@ATNG8:03892:03229
GATGGTAGTATCTGTCTACGAGAGCCAGAAGATCAGGAACTCTAGAAGAATTCAGATTTTTAACACGAGAGTAAACGTAAAAAGAAGGTTTTACAAGACTCACGTAACAATATTGCAGCAGTACGCACACAATCGAAGCGCAGTAAGGATGGCTAGTGTAACTAGCAAGAATACCACGAAAAGCAAGAAAAAGAAGTACGCTATTAACTATTAACGTACCTGTCTCTTCCGAAACGAATGAGTACTACTCTCAGAGACACACTACCATCGAATGAGGTTAGTCT
+
55::7;BBAB9;;BGFICCCBBBBA?CCC@BB@??A?@=AABAAAB?BB?B@BAA@@@@@2@?CCDBBCCCCCC;@>:;;;;*9A;@9@@@7@@@=@<<BDCB;;<@AB?BAB?AABBBDCBBBBDDDDAA>ACBB@BBB@BB>>:@?AAA?BCCDCCCC?CCCBAA?BB>AA?8<<8989*9<=999999.9@>A788BBAA@=A<@@AA<@=@@CBA>AAA@BBC?B?BBB>BCC?A@@CBBBAACBAAAABBBBCAA>AAAA8=>>>>9@B::98>ACAAA
@ATNG8:03901:03242
GATGGTAGGAGACACGTCGCACACGTACTCATTCGTTTCGGAAGAGACAGGTACGTTAATAGTTAATAGCGTACTTCTTTTTCTTGCTTTCGTGGTATTCTTGCTAGTTACACTAGCCATCCTTACTGCGCTTCGATTGTGTGCGTACTGCTGCATTATTGTTAACGTGAGTCTTGTAAAACCTTCTTTTTACGTTTACTCTCGTGTTAAAAATCTGAATTCTTCTAGAGTTCCTGATCTTCTGGTATACACACTCGCTCGCTACCATCGAATGAGGTTAGTCT
+
::<=@BCC@DCDCCCCBBCBBBBBBBBB?CCC@CCCC=CC?C?BABBBBC@DD@@@>A?CCBB?C?CDCBBB???<@@@@@.@A>ABBB:BC?><?A@<??<?ABDBB?BAA=A?>>;?9:5:<A?@>>>@@=?>==7;6==///:<<===888AB=AA=@?<?<@EG888ACA188;;:/:4:4;=>>>/>>;;;1;=>===?=<=8==<=.>FBBD<A;AA<AAAA>>><A<AA???@<??B=>=>A?:9696-----;:9===???AA:>>?@=@<>==>>
@ATNG8:03902:03234
GATGGTAGAGAGACTGTAGCGCACCCAGAAGATCAGGAACTCTAGAAGAATTCAGATTTTTAACACGAGAGTAAACGTAAACAGAAGGTTTTTACAAGACTCACGTTAACAATATTGCAGCAGTACGCACACAATCGAAGCGCAGTAAGGATGGCTAGTGTAACTAGCAAGAATACCACGAAAGCAAGAAAAAGAAGTACGCTATTAACTATTAACGTACCTGTCTCTTCCGAAACGAATGAGTACGATGAGATCTCGTGTGCTACCATCGAATGAGGTTAGTCT
+
;<<=@BCECC@@ACBCCGGCCBBBB=BBB@BBBB?@>@@CCCBCCA=AB?C?=<<99999(9;@ABBBBCGCCB;@@ACB9@B::4;5;;;;*:CCBJBBBCHD@@=@?BC?BAA?ACCEFBBBCBBBCCCBA=BCCC?BBBB@?@@<A@BCD@BBAABCCA?AAA????BB>BBA;>?==<3==>9:8888(/<6<///:;>AB:>:>CCD:=:=BCCC@CBBBBBB@B@DDD>CCB?AAABBDCBBA@@BBBC==<@?<>=:AA<>?==<68::;5;=>@@@@
@ATNG8:03905:03234
GATGGTAGGACGAGCGTCTGAGAGGTACTCATTCGTTCGGAAGAGACAGGTACGTTAATAGTTAATAGCGTACTTCTTTTTCTTGCTTTCGTGGTATTCTTGCTAGTTACACTAGCCATCCTTACTGCGCTTCGATTGTGTGCGTACTGCTGCAATATTGTTAACGTGAGTCTTGTAAAACCTTCTTTTTACGTTTACTCTCGTGTTAAAAATCTGAATTCTTCTAGAGTTCCTGATCTTCTGGCGCGTATGTATGTCGCCTACCATCGAATGAGGTTAGTCT
+
55;>8=BCABBBBDCB@@@@BBCFADA@@C::9;BB?BD?C?BBBBBBBAAAACC@CABBBB>B?BBBCC;;;B5;;;;;*;@=@;;;.:9:@?BDF@CC?ABCA@BAGCCCECCC@BBB@C@CCCCABBB@CECC@CAA@CB@@@BBBCBAAC@BBB@BB?C8;;B;;;CAA?AEEEE;A<@>;<;;;*;ADCE=BBBBBCEICC@DDCC3BBBBC@C@CC@CBA@@@A=B>AACCCB<?::6:BABBB;;;BBBBCCE?BBB@A@@BC=??BB?A>AGCAA
@ATNG8:03907:03201
GATGGTAGCGAGCGAGTGTGTATACCAGAAGATCAGGAACTCTAGAAGAATTCAGATTTTTAACACGAGAGTAAACGTAAAAAAGAAGGTTTTACAAGACTCACGTTTAACAATATTGCAGCAGTACGCACACAATCGAAGCGCAGTAAGGATGGCTAGTGTAACTAGCAAGAATACCACGAAAGCAAGAAAAAAGAAGTACGCTATTAACTATTAACGTACCTGTCTCTTCCGAAAGAATGAGTACTTGTAGAGCTCTATACTAATCGAATGAGGTTAGTCT
+
;>A?;>>?===<AABBCBBCFFDCBFCCD@DDCC@@;?9@@@??=><8939/9:5@ABBB5BACBCDCCB<9:;095455555#5<7<5<<<0<<<8>BCBBC@;<;,;>@@=AAA<;:>>CAABCCBBEDABBBJCBB>@;;;AB;;8;=BBB@BDCCDDCD@CBAAAD?AA>ABB<@@:::,377,7??;@B'??;8<8<8>@AA?B?BB>?:><98;HKHHFBBBCD@D;<;D>CC@AAABAAAC7::AA:::BAA@@A???=?A=?<???>?C<@@?77
@ATNG8:03911:03227
GATGGTAGATACTCGCTGATACACCCAGAAGATCAGGAACTCTAGAAGAATTCAGATTTTTAACACGAGAGTAAACGTAAAAAGAAGGTTTTACAAGACTCACGTTAACAATATTGCAGCAGTACGCACACAATCGAAGCGCAGTAAGGATGGCTAGTGTAACTAGCAAGAATACCACGAAAGCAAGAAAAAAGAAGTACGCTATTAACTATTAACGTACCTGTCTCTTCCGAAACGAATGAGTACATAGATATACGTATAGCTACCATCGAATGAGGTTAGTCT
+
8<:;>ACEDCBCCAAAFCCBBBCCC>BCC@BBCB@@=@@AAADABA?BB@C?BBBBBBBB3B?CC@@@BB@@AA<A@ACCEC5DC?B8;;;6;@DABBBBCCCCB?B@CC@CDE>A@BBBCCCCECCCBBBD@CCBB?BBBBBBBC@C@C??=?BAABBBC@BBB????BB=BAA9==999,9979999999%0>;>00/@=ABB;@=@BFB7:7;?BBB@ECBBABB>A>ACC>CCD@::9BBBDDDBBBBBAAAAAAAAAAC??<>==@@:=>>A=A=BAAAB
@ATNG8:03915:03229
GATGGTAGTAGTACACTAGTCATACCAGAAGATCAGGAACTCTAGAAGAATTCAGATTTTTAACACGAGAGTAAACGTAAAAAGAAGGTTTTACAAGACTCACGTTAACAATATTGCAGCAGTACGCACACAATCGAAGCGCAGTAAGGATGGCTAGTGTAACTAGCAAGAATACCACGAAAGCAAGAAAAAGAAGTACGCTATTAACTATTAAACGTACCTGTCTCTTCCGAAACGAATGAGTACGAGAGAGCACACGTGTCTACCATCGATGAGGTTAGTCT
+
::::=B@AA;;;;?>CGGCCBA@A?;@;;7;BABBCAE?ABGKHBB@CB?B@;;;@@@@?,>9::9BCA?A:::5:=?BCDB3@A?@@EFF;GAB@BBBBCBBBC@D@CC@@?@>ABBCGCCCCCDDDBBBC?CCCC???@?@AAB?B@DCC@CCCCCCCB?BBBBBB>770999;@A???8?>>;99999(7?<@688BCBAA<A;>>>@188-8>BBB@CCBBBBB?B?BBC=BBC?BB??>CBBBBBBBBBBBAAAAAB@???====///67?;?<AC;;:
@ATNG8:03916:03238
GATGGTAGAGAGAGCTCTCTCATCGTACTCATTCGTTTCGGAAGAGACAGGTACGTTAATAGTTAATAGCGTACTTCTTTTTCTTGCTTTCGTGGTATTCTTGCTAGTTACACTAGCCATCCTTACTGCGCTTCGATTGTGTGCGTACTGCTGCAATATTGTTAACGTGAGTCTTGTAAAACCTTCTTTTTACGTTTACTCTCGTGTTAAAAATCTGAATTCTTCTAGAGTTCCTGATCTTCTGGTGTCGTCTATCATGTACTACCATCGAATGAGGTTAGTCT
+
@@@C?BDBCBBBBCCABBBBCCECC@AACCDC@BBBC?CC@C?CBBBCCC<?@A;:69<??AC@B?CBAAAAABB=@@BBC1BB@C@@@<@BAA6<883:A:9988>C@BBB?AAAA;88:<>;<A>>>==A=ACAA7=<>>@?>=>>AA>8::D<<<=<=<8=<>>=AACA=<5<=>>?2>8<6;;;;;):=///)/66///<9:>=AAAA/A???K<?;::5:<=;<::5::??>>>D7:;B=????@>>==AAAAAAAA?@@=@===B<>>@@9<9==;88
@ATNG8:03916:03243
GATGGTAGCTCTGCTCTGACTCTCGTACTCATTCGTTTCGGAGAGACAGGTACGTTAATAGTTAATAGCGTACTTCTTTTTCTTGCTTTCGTGGTATTCTTGCTAGTTACACTAGCCATCCTTACTGCGCTTCGATTGTGTGCGTACTGCTGCAATATTGTTAACGTGAGTCTTGTAAAACCTTCTTTTTACGTTTACTCTCGTGTTAAAAATCTGAATTCTTCTAGAGTTCCTGATCTTCTGGTGTCGTCTATCATGTACTACCATCGAATGAGGTTAGTCT
+
88;=8<<A@;;?CG;:;AAACCABADCCBBAA?B:;;6;C?CCBBBCCGBCCCCC@C@BCBB=A?@BBA@BBBD@CBBBB2BB>BBEE=BBBB?BCB>BB7;;:DDD@C;;;BBCC@BBB@C;;;CCC==;ACCCC?CAA;;;@A@BDCCCCEB>@;;8;B?B?BBBCA@@BB>;;;;;-;9A9AAAAA,@@@@@6:;AAAC;;::49995$5?9??@C@CE@CCCAAAB@B@BB;;;B?B;;7;;<BBC;;=ECCCBBCCCCD;;;@@@<000>;@;@DCCB
@ATNG8:03878:03286
GATGGTAGTGATACAGATCAGACACCAGAAGATCAGGAACCTCTAGAAGAATTCAGATTTTTAACACGAGAGTAAACGTAAAAAAGAAGGTTTTACAAGACTCACGTTAACAATATTGCAGCAGTACGCACACAATCGAATCGCAGTAAGGATGGCTAGTGTAACTAGCAAGAATACCACGAAAGCAAGAAAAAGAAGTACGCTATTAACTATTAACGTACCTGTCTCTTCCGAAACGAATGAGTACAGAGAGTACGATATGTCTACCATCGAATGAGGTTAGTCT
+
<<>??BBBBBBECCCCGCCCCCDCL@CBB?B@@@@A=A>@;CBAABB=>>?B<@??73337$36<=CABBBBBB@677999999#4<7=:@@@1<@>:=AAABBCCC@C@CC?CCC>@?BBCCCCBCCCCCCCC?CBBB?CCC@@?>>:A>BBB?BCCBCBCCAECBBAA=@@=???<@@<?>8>@@;99999(9A;A@AABCCA@:><>9;;+/+/;@AA@CAAABDC=@=@@@8?;;6;??AAABC???A:9:CCBBBBBBBBBF?BBB@@<====:<;@?>>>
@ATNG8:03881:03289
GATGGTAGAGTATCATGTGTATCTCCAGAAGATCAGGAACTCTAGAAGAATTCAGATTTTTAACACGAGAGTAAACGTAAAAAGAAGGTTTTACAAGACTCACGTTAACAATATTGCAGCAGTACGCACACAATCGAAGCGCAGTAAGGATGGCTAGTGTAACTAGCAAGAATACCACGAAAGCAAGAAAAAGAAGTACGCTATTAACTATTAACGTACCTGTCTCTTCCGAAACGAATGAGTAACTATAGACTATCTGAGACTACCATCGAATGAGGTTAGTCT
+
448:7;>@DECCCBBBAA@BB@@@A>AAA<???B@@=@?BBDBBBC@CC?B?@@BACCBB2B@;;;CCCHCCCC=B;;;BBB0BC?C=@@B;ACEAEBBBBBB998:=AA?CBB>ABCCCCCCBBBCBBBBB?BDBB?B:;;@@@B?C?C;;;;ECCCBBB@BCBBBB@BB?999<???DC;???=?CDCC2BB?C>>>DB@A@8;59=<</7/57@<@=@?966>C<B@BCC?FEE@BAACCB@A@AACCCB>>>CCCBBBCCCC@CCCBB=?@@@=@?ABB@@
@ATNG8:03883:03263
GATGGTAGCGCACACATAGATACAGTACTCATTCGTTTCGGAAGAGACAGGTACGTTAATAGTTAATAGCGTACTTCTTTTTCTTGCTTTCGTGGTATTCTTGCTAGTTACACTAGCCATCCTTACTGCGCTTCGATTGTGTGCGTACTGCTGCAATATTGTTAACGTGAGTCTTGTAAAACCTTCTTTTTACGTTTACTCTCGTGTTAAAAATCTGAATTCTTCTAGAGTTCCTGATCTTCTGGTATGACTAGTGTACTACTACCATCGAATGAGGTTAGTCTT
+
77//)/77//459555595559:99;;555<@7>AAA6@A55.5599;;=9=555:.4.4444.549;;99==::449:::)><5::::8:<<@<ABA=@C969@@<@;>999?@?==B::49:99;;@6667<;<<:>;@;;@>@999==94447?49.44.4.48944499<066@@@.=0505<<@<$44444)5:=>>@C;;;49999(99555.5.596:555:44.57<:87993///6:9<=<666;99;<666=;;;5977//)////)-055://+
@ATNG8:03883:03295
GATGGTAGACATATCGTACTCTCTGTACTCATTCGTTTTCGGAAGAGACAGGTACGTTAATAGTTAATAGCGTACTTCTTTTTCTTGCTTTCGTTGGTATTCTTGCTAGTTACACTAGCCATCCTTACTGCGCTTCGATTGTGTGCGTACTGCTGCAATATTGTTAACGTGAGTCTTGTAAAACCTTCTTTTTACGTTTACTCTCGTGTTAAAAATCTGAATTCTTCTAGAGTTCCTGATCTTCTGGTGTCGTCTATCATGTACTACCATCGAATGAGGTTAGTCT
+
BBAB@BDCCCCCCCCCCCCCEBBBDCBBB;9;:@;;;;&4:.3-388;;AA?ABB::58;?@8?:?28:?A>A;33,32222$294:A;:.900)05;00*7>898;@AB<@@?@AAAA<A>@;@=@@@@??>>;C>@>:@=>>>>@AAAAAA???@<>=>;>>;>>>>>A@@@;;7;?BCC5B<?;==<<;+<>66606;<//-;--/5999:,9=@AB<A=@?=>>>B>>><@<@@@@>>;>AB<::;CC@=>>@@@???@AAAA=AA???:>>>>:>;===>>
@ATNG8:03886:03281
GATGGTAGACATATCGTACTCTCTGTACTCATTCGTTTCGGAAGAGACAGGTACGTTAATAGTTAATAGCGTACTTCTTTTTCTTGCTTTCGTGGTATTCTTGCTAGTTACACTAGCCATCCTTACTGTGCTTCGATTGTGTGCGTACTGCTGCAATATTGTTAACGTGAGTCTTGTAAAACCTTCTTTTTACGTTTACTCTCGTGTTAAAATCTGAATTCTTCTAGAGTTCCTGATCTTCTGGCGCTCTGTCACGTCTGCTACCATCGAATGAGGTTAGTCT
+
CCBB=@?;;<=>>=??>@@A=666??===B@@:@@@?5::7<7??4444804;:::7=7479?.3.433<=::88457777(57.77/.'.///*//;5=>:8:;;;;;???AA==><??A=A8;;?>>>>@<<<::167:8<979:;=<977:748772777=286665///5355577.926266666)64226(,,,,,,266=0765'277550568<4=>>A888;A99;566=477=6///633366;;;8///66;:8<==;;5;==>;>:>BBA@
@ATNG8:03887:03299
GATGGTAGTGCGTGAGAGAGAGACCCAGAAGATCAGGAACTCTAGAAGAATTCAGATTTTTAACACGAGAGTAAACGTAAAAAGAAGGTTTTACAAGACTCACGTTAACAATATTGCAGCAGTACGCACACAATCGAAGCGCAGTAAGGATGGCTAGTGTAACTAGCAAGAATACCACGAAAGCATGAAAAAGAAGTACGCTATTAACTATTAACGTACCTGTCTCTTCCGAAACGAATGAGTACATAGATATACGTATAGCTACCATCGAATGAGGTTAGTCT
+
::::<@AABBCBBBBDCCCDCB@@@;@BC?CCC@A?@DAEBB???C@BB>B?AA@??;;;)=;BAAABBBAA@A:>?AAEGD5CB@C?CDD;BBB@BBCCCCCCC@B@BC?BBC>@@BBBBCBCCCCCCCCC@CCBB>@@BCAA@?9@;@::7;DCCBBBC@CBBBB@?BC??@B???88829999ABBBB3CBAB:99BAAAA;A;@?>@<A=AABBB@CCBBACC@C@CCC;CCC?AABADDBA@AABBBBBAAA>@>>>???:>>>>>;A?::79=>@>>>
@ATNG8:03888:03255
GATGGTAGAGTATCATGTGTACTCCAGAGATCAGGAACCTAGAAGAATTCAGATTTTTAACACGAGAGTAAACGTAAAAAGAAGGTTTTACAAGACTCACGTTAACAATATTGCTGCAGTACGCACACAATCGAAGCGCAGTAAGGATGGCTAGTGTAACTAGCAAGAATACCACGAAAGCCAAGAAAAAGAGTACGCTATTAACTATTAACGTACCTGTCTCTTCCGAAACGAATGAGTACTGTATCTATGTGTGCGCTACCATCGAATGAGGTTAGTCT
+
:::>.//9//////<>>AB966:@=ABC@@AA@@=@=@?ABBB?CC@G?@@BCCCCC0@<;;;BCCCCCCC<BA:;:::*5@;B9@@@4@>@=B99;BA?@@<@@BB>AAF>AA??>@AB@>>>A@A@?;?>@?@BBCF@?@A?B=>;?587599///(.7555515=4855,2.355...(.055555)22295539...3838;884849>><?9<:88<9=,5-2:9.733.3888888<;878>;;;?A:97><<<BB8=A=>A8889;6;588888
@ATNG8:03895:03293
GATGGTAGCATCATGCATATCTCACCAGAAGATCAGGAACTCTAGAAGAATTCAGATTTTTAACACGAGAGTAAACGTAAAAAGAAGGTTTTACAAGACTCACGTTAACAATATTGCAGCAGTACGCACACAATCGAAGCGCAGTAAGGATGGCTAGTGTAACTAGCAAGAATACCACGAAAGCAAGAAAAAGAAGTACGCTATTAACTATTAACGTACCTGTCTCTTCCGAAACGAATGAGTACTGCGTCTCACTCTCGCCTACCATCGAATGAGGTTAGTCT
+
<;<B@CDBB?@9555555@0/0:/0)/::::@C@@A?C?BCCBA?C?CC?C?BBBBBBBB2B@CCCCCCAABBB>>>ABBBB5BB?B>CBB;BBG@BBCCCCCBB@C?CB@BBB>A@CCCCCCDCBBBBCCC@DCCC>BBBCB@@B5949>>;@BBCBBBD@AAAAAB@BB?BBA:@@88829==;:9999(9A;B????CA?@:>:=C>?:=:=ACDE@CDBBBA@=?=@@@<ABB?BBBBDBA>>?@;;;ABAABBABB@CAA?BCAA@>;<00*/)/9:<>
@ATNG8:03897:03271
GATGGTAGGCGACATACATACGCGCCAGAAGATCAGGAACTCTAGAAGAATTCAGATTTTTAACACGAGAGTAAACGTAAAAAGAAGGTTTTACAAGACTCACGTTAACAATATTGCAGCAGTACGCACACAATCGAAGCGCAGTAAGGATGGCTAGTGTATCTAGCAAGAATACCACGAAAAGCAAGAAAAAGAAGTACGCTATTAACTATTAACGTACCTGTCTCTTCCGAAACGAATGAGTACGAGAGTCAGAGCAGAGCTACCATCGAATGAGGTTAGTCT
+
DBDB@CCC@C;96;>>=BBB;;;@@>B;<79BB?>@6:69BCCDCD@CD8:6:::;@EEE5D@BBBBBA@;;=@69;;>==>,=A=A=BBC<BCIGCBBBCCA@@>@?BB@CBB>AC??@@BDDDEDDBCCC?BBAA>BCBAAA;:5;>C;;:;CCDBCBBBABB@??=@?<999;>999>=6<<<:98989'3>6?8==@A??@56.59;:/5.5;@A@?BBB@@@@+0+0;;37/0)/8;??C@???B@A@C@@000@@@ABAB@???@@=CDCD@C?BBBDB
@ATNG8:03897:03278
GATGGTAGTGTCAGTGCGCGTCGTCCAGAAGATCAGGAACTCTAGAAGAATTCAGATTTTTAACTCGAGAGTAAACGTAAAAAGAAGGTTTTACAAGACTCACGTTAACAATATTGCAGCAGTACGCACACAATCGAAGCGCAGTAAGGATGGCTAGTGTAACTAGCAAGAATACCACGAAAGCAAGAAAAAGAAGTACGCTATTAACTATTAACGTACCTGTCTCTTCCGAAACGAATGAGTACACATCGTCTTGTCGTGCTACCATCGAATGAGGTTAGTCT
+
;;9<5:::955=<=>C:6:C965@>:9<9=<B>=<;*0+/;::@B>7;>;?=9:998887'75;88;::;444=588::999)9?<?4;;;-;??9@999CDBCC=A>;:6:AA=ACCDDCCCCCBBBBBBC@A>>>,0000>>AB?C@CA@>@CA?@?>B>AAB??A>??;?AA<?>999+9@@;=====,?A>@ABB?>>>>=D=BBBB:>:=?BBB?BD@A@AA@C?BDD>?::8:??????@978AA?CC<988=888=9;;A?@BB@BBCC?B788==>
@ATNG8:03906:03253
GATGGTAGGTGCACATGAGTGTATCATAAGATCAGGAACTCTAGAAGAATTCAGATTTTTAACACGAGAGTAAACGTAAAAAGAAGGTTTTACAAGACTCACGTTAACAATATTGCAGCAGTACGCACACAATCGAAGCGCAGTAAGGATGGCTAGTGTAACTAGCAAGAATACCACGAAAGCAAGAAAAAAGAAGTACGCTATTAACTATTAACGTACCTGTCTCTTCCGAAACGAATGAGTACCTCTCAGACGCTCGTCCTACCATCGAATGAGGTTAGTCT
+
::44.4993445://////:9;;:554:394444438055696=B=BB:B?@AAAAAAA0B<;;;BBBBBC@A9>000;;;(/0+/2777*7783::><<;;88387>>;@B@;:?><@@BBEDECCDDBB>B@@@>AABBECCC?C@C;;;;BDCECDC=BACCCC?AA?CCC=@>998*9<@;9999:9%9?8;:8:??@@@=D;??AA<>:==B;;7;BBAB@B@C?BBB=BBB?BBCDBBB?BAAABBAAAAAABBB?BBC@>::>A89::;5;8=BCAA
@ATNG8:03879:03347
GATGGTAGCACACGAGATCTCATCGTACTCATTCGTTTCGGAAGAGACAGGTACGTTAATAGTTAATAGCGTACTTCTTTTTCTTGCTTTCGTGGTATTCTTGCTAGTTACACTAGCCATCCTTACTGCGCTTCGATTGTGTGCGTACTGCTGCAATATTGTTAACGTGAGTCTTGTAAAACCTTCTTTTTACGTTTACTCTCGTGTTAAAAATCTGAATTCTTCTAGAGTTCCTGATCTTCTGGGTCTACGCTCGTCGCGCTACCATCGAATGAGGTTAGTCT
+
9;A>:BBCCCCCAABBACACBBBBDCCBBGBB?BBBB>BC?CABBBCCBB?BCA@?@C?CBCC?B?BBBBBCBB@?;;;;;.<@?B@BA:@A?><?AA;AB>A@BBBB>@ABBCC>>:?@A:>:<;;;>??A=A>?=<A@A@@@>=>@A?A=?>@<>>><?>;?=@??AAAA@@7==@BA5A:;7;>CCC.AA;;;2<?@<<>A=>><>>>>.A::;E<A<@@<???@===<A<AAAA8868<@@:A@@??>>>???===>><>?<?@@>>:=???:>;>@C>>
@ATNG8:03888:03326
GATGGTAGGCGACATACATACGCGCCAGAAGATCAGGAACTCTAGAAGAATTCAGATTTTTAACACGAGAGTAAACGTAAAAAGAAGGTTTTACAAGACTCACGTTAACAATATTGCAGCAGTACGCACACAATCGAAGCGCAGTAAGGATGGCTAGTGTAACTAGCAAGAATACCACGAAAGCAAGAAAAAAGAAGTACGCTATTAACTATTAACGTACCTGTCTCTTCCGATACGAATGAGTACTGCGTCTCACTCTCGCATCGAATGAGGTTAGTCT
+
@@>:7?<A=@;66?@B@CCCBDDCC@CCDADA@>::6;=@ACBDCC@BB@B?BABBCCDD5C@CCCCCCCCCCF?CBBBBBB5BD@C>CBB:BBB@CCDCCBBBB?B?AA?CBB>A@??@BBBCCCCCCCCC=CBBB>ABBBCB@@=A@CA@=@B;;;CBB>BBBAAA@BB?BBA=?A999+9999?BCDCC)BB@9989AAABB?A?;:;?<A=;;AEFADCCBBCG@C>@AABBBB@9:9BBBAAAA?@?AABBBBBBBD???BB?BCAA>A?ACAAA
@ATNG8:03893:03312
GATGGTAGCGCACACATAGATACAGTACTCATTCGTTTCGGAAGAGACAGGTACGTTAATAGTTAATAGCGTACTTCTTTTTCTTGCTTTCGTGGTATTCTTGCTAGTTACACTAGCCATCCTTACTGCGCTTCGATTGTGTGCGTACTCTGCAATATTGTTAACGTGAGTCTTGTAAAACCTTCTTTTTACGTTTACTCTCGTGTTAAAAATCTGAATTCTTCTAGAGTTCCTGATCTTCTGGACAGAGTGTGCAGATACTACCATCGAATGAGGTTAGTCT
+
:;44.4444:>>;<;;;;6659999555555>8<;;;39<.5.5999955.5:554.45445<7<9<<<<;;;=?:>>>>>+557<9::38:9;055:5994555:994655;77,,(,,,(,(*5,-////4<==>166>666=<<>;?:;?;7<=@;???A9@?@@>:;9:;94444&4.5.5=<==+5//::)/-8/.-55--(-888'///<>:?9<<9=<;;;44.48<::;@>5;;<7;;;;;=>>@B=A995:>>>?<???CA20///)/38:<;6
@ATNG8:03893:03326
GATGGTAGCACGACACGACGATGCTGTACTCATTCGTTTCGGAAGAGACAGGTACGTTAATAGTTAATAGCGTACTTCTTTTTCTTGCTTTCGTGGTATTCTTGCTAGTTACACTAGCCCATCCTTACTGCGCTTCGATTGTGTGCGTACTGCTGCAATATTGTTAACGTGAGTCTTGTAAAACCTTCTTTTTACGTTTACTCTCGTGTTAAAAATCTGAATTCTTCTAGAGTTCCTGATCTTCTGGGATGTGTGCGCAGTGCCTACCATCGAATGAGGTTAGTCT
+
DBBB;>695<<555=:;<>66555556<<???A;@:;9.55495<<<?A@@<@A;9:8@8A<BB=B9BBBBC?>8C?BB===+>?>A90/(/00/(/695;=7;<@ABB?BBBBDD@??:???<?<@@@?==>=9=:::-//::;;;>??@AB889B====9==6;6;A@@@A==>7:;AAA6A=B<>>>>?/>>===188>;;;>>>?=BDDB/;=<=C=C<>A<AA@@<;;;>7;;AAAA:::@@6@///22,--37626958//*/886517=AA<?;====6
@ATNG8:03898:03325
GATGGTAGAGAGACTGTAGCGCACCCAGAAGATCAGGAACTCTAGAAGAATTCAGATTTTTAACACGAGAGTAAACGTAAAAAGAAGGTTTTACAAGACTCACGTTAACAATATTGCAGCAGTACGCACACAATCGAAGCGCAGTAAGGATGGCTAGTGTAACTAGCAAGAATACCACGAAAGCAAGAAAAAAGAAGTACGCTATTAACTATTAACGTACCTGTCTCTTCCGAAACGAATGAGTACAGAGAGTACGATATGTCTACCATCGAATGAGGTTAGTCT
+
:>@=?BCCCCBBBB;9:B@BBBBAB=BCB@CCDBBB?B?BCD@?@B?AA=A>AAAA@AAA3B?BBBCCCCBBBA9?=;;;;;*;@<@9A@A9ACCAECECCCCBB@D@BB@BBB?BBBBDBBB@CCECAAAD@CB@@<@@@?A@??=@>A@@>@CCCCBCCACDDBAA?BB>BBB;??99929==<::9999%:@;A888;;BBE<@;@@AA;>;>@CBC?CBBBBBB?A????9?BD>??>BBBCCAABCBBBAABBBBCBB<<A<A@@@A<;;;B=C<@@>77
@ATNG8:03898:03335
GATGGTAGCGCGACGAGCGTAGACCCAGAAGATCAGGAACTCTAGAAGAATTCAGATTTTTAACACGAGAGTAAACGTAAAAAGAAGGTTTTACAAGACTCACGTTAACAATATTGCAGCAGTACGCACACAATCGAAGCGCAGTAAGGATGGCTAGTGTAACTAGCAAGAATACCACGAAAGCAAGAAAAAGAAGTACGCTATTAACTATTAACGTACCTGTCTCTTCCGAACGAATAGTACGATGAGATCTCGTGTGCTACCATCGAATGAGGTTAGTCT
+
77:;@C??CBBCBBBC=;:CC@@@B<BBD?@@BBCC@D@BAC>>?B>BB9?:==783777$7<=<8;=;;;///*0/0@;==+;?8C7??>4?>??BAAA@DCCB@D@CB?BCA8::AABCCCCCCCCBB?>8=>::4;@@@AB@?=@@B@@?ABCCBBAC@BBBAA@?CC?AAC?AA:::,8;<89999:(9@<>;;;BBCAA;?<?AAA<A<ACBBB@CCCBBBC=C=??;@AA?BBCCCCBBBBBBBBBBBC@@666<@@;@???@::::=:=5;?BAA
@ATNG8:03902:03313
GATGGTAGCTCTGCTCTGACTCTCGTACTCATTCGTTTCGGAAGAGCCAGGTACGTTAATAGTTAATAGCGTACTTCTTTTTCTTGCTTTCGTGGTATTCTTGCTAGTTACACTAGCCATCCTTACTGCGCTTCGATTGTGTGCGTACTGCTGCAATATTGTTAACGTGAGTCTTGTAAAACCTTCTTTTTACGTTTACTCTCGTGTTAAAAATCTGAATTCTTCTAGAGTTCCTGATCTTCTGGATACACTCATGTGCACCTACCATCGAATGAGGTTAGTCT
+
CCBB?BBCCBBBCCCCCBCBCDCCCBCCCE@@>@CCD>BC?C@AABC?CC@GIGAA?AACCDD@G?CCCCCCCCC@A@@@@0@>;@CCF?CCBB@BFIACC?AABCFH>BBDDCCCC@CCC=B=BCCCCBBC?BCCC?CBBBBBBBCCBBCCBBA@CCC@BB?C>@ACCCCCBC?CCDFD;B=@;:9999*:BBBC>CCBCCCCAAA?BBBB2BAABC@CACC@CDDBBAB@C?BBCBDD?BAB?BDECBBDDC???CCCC?BBB?BBBBB@BB@@>A?BCCA@
@ATNG8:03908:03340
GATGGTAGAGAGAGCTCTCTCATCGTACTCATTCGTTTCGGAAGAGACAGGTACGTTAATAGTTAATAGCGTACTTCTTTTTCTTGCTTTCGTGGTATTCTTGCTAGTTACACTAGCCATCCTTACTGCGCTTCGATTGTGTGCGTACTGCTGCAATATTGTTAACGTGAGTCTTGTAAAACCTTTCTTTTTTACGTTTACTCTCGTGTTTAAAATCTGAATTCTTCTAGAGTTCCTGATCTTCTGGCGCTCTGTCACGTCTGCTACCATCGAATGAGGTTTAGTCT
+
:=<9;::@BACC@@AB>>>==A><<<<<<<99.9>@<8<B?C?CBB@@AA8;:CAD=C=AAAA?B@CBBBAAAAA>DCDEF399.9@@;9BCBA?B9000@<;00/;;5==B>???@<888;@;>>>???>:6:<:9)//66897>@><==@<====<=<;;7;=>>>>>@>>>7;;?>>/>188*8<<<==':==;=.6----,2--.3'...&.566=6;6995:>C;;;=<>8=>86--,--9468<==?:;;<<///:>;;;=<;;;>>:==<@198*9ABAA
@ATNG8:03909:03320
GATGGTAGCAGACGTGACAGAGCGCCAGAAGATCAGGAACTCTAGAAGAATTCAGATTTTTAACACGAGAGTAAACGTAAAAAGAAGGTTTTACAAGACTCACGTTAACAATATTGCAGCAGTACGCACACAATCGAAGCGCAGTAAGGATGGCTAGTGTAACTAGCAAGAATACCACGAAAGCAAGAAAAAAGAAGTACGCTATTAACTATTAACGTACCTGTCTCTTCCGAAACGAATGAGTACAGAGAGTACGATATGTCTACCATCGAATGAGGTTAGTCT
+
4:44.5::=>ABAB9;6;;<;=>7<)///)/7::<><@;??=994:7;;6<7;;:;7777'75777???@BBAA=@>AAEEE5DDAD=@@@9BAC?BAA:99>00)0)/:5://+/<?9?@BBCCCCC;;;CAE@@A@C@@?AA@A=B@CBC@CBBB@A@C@CDACBC=>=9000*0.8:;5000)0;;;;=%8869...335;:;A;5577/6(/.:9<69559;8<*0)/66.6666/3388>;8<<A777A??@AAACB:88A=AA8996:///4:9===::
@ATNG8:03912:03311
GATGGTAGACACGTGTGCTCTCTCGTACTCATTCGTTTCGGAAGAGACAGGTACGTTAATAGTTAATAGCGTACTTCTTTTTCTTGCTTTCGTGGTATTCTTGCTAGTTACACTAGCCATCCTTACTGCGCTTCGATTGTGTGCGTACTGCTGCAATATTGTTAACGTGAGTCTTGTAAAACCTCTTTTTACGTTTACTCTCGTGTTAAAAATCTGAATTCTTCTAGAGTTCCTGATCTTCTGGAGATATCATCAGCGAGCTACCATCGAATGAGGTTAGTCT
+
//:<:<AA@A@BA;AABCBC@?@;@A?ACBBB@BCBD=BB>A>BBBBBBB?@@CCC@C@BBBB?B@BBBBB::4:6:>@@?1@A?<;99/5;=;6;;=8<?279<?@A?>BB>>>AA<@?A<A<@@B;:<>A=@@@A8;:??>>>>==@@@888>5;:?:??<?<@AAE?>>==:=9=@@2@///==<<,=:9:@6AAB??>=<==8=<<=.===>A<A<AA=AABAAAA<>;=<9;//+/8879==<:::>AAAAB@=;666959666>:>;<;==9H=932
@ATNG8:03914:03328
GATGGTAGCAGGACGTGACAGAGCGCCAGAAGATCAGAACTCTAGAAGATTCAGATTTTTAACACGAGAGTAAACGTAAAAAGAAGGTTTTACAAGACTCACGTTAACAATATTGCAGCAGTACGCACACAATCGAAGCGCAGTAAGGATGGCTAGTGTAACTAGCAAGAATACCACGAAAGCAAGAAAAAGAAGTACGCTATTAACTATAACGTACCTGTCTCTTCCGAAACGAATGAGTACCTCTCAGACGCTCGTCCTACCATCGAATGAGGTTAGTCT
+
45;<.//////)/////9;556<;99.554.4//:///)/6666663///38/333333$3177993333333(37/////$//)/3999.:<=6;;<<==<99268==8<;;7>>==@>AA9999A999C@A;::?@@<B994=6<9<00*0>:<?=<?7<<;;?A9<<9;==/77777)7>=8>=DCC1==7@255::<5/(//////..33::93:///9771949;;2;;<8=544;;@>BBBB@@ABBBB?@?A=::98::::;5:;<<8<8;?>??
@ATNG8:03916:03309
GATGGTAGTGTCATATGAGAGTGTGTACTCATTCGTTTCGGAAGAGACAGGTACGTTTAATTGTTAATAGCGTAACTTCTTTTTCTTTGCTTTCGTGGTATTCTTGCTAGTTACACTAGCCATCCTTACTGCGCTTCGATTGTGTGCGTACTGCTGCAATATTGTTAACGTGAGTCTTGTAAAAACCTTCTTTTACGTTTACTCTCGTGTTAAAAATCTGAATTCTTCTAGAGTTCCTGATCTTCTGGAGATATCATCAGCGAGCTACCATCGAATGAGGTTAGTCT
+
88896@@@B=====??=CEDCCB@@@;<;A;;6:CCD>BC?C@@AAHICC?B;5594)4.4.5:5:7@@C@@00)0>688;;;)///+489>4<A??<@CD=@A9;;AACIACCCCCCCC<AAC?B=@@BBBCBB=CAAA@B@AAAABBCBBBBCCBB@;;<@CB@C=@@A;;;BCD>C;;<<<*;;@;;:99*4;@<@6;995<<696<<GGAA+?===>:CBCD?BBB;;;C?B>CDCCBB@BC@@ADDDCCCCBCBBCB<;;;BD?B000@-00>>;A=ACA00
@ATNG8:03918:03322
GATGGTAGCTATACGTATATCTATGTACTCATTCGTTTCGGAAGAGACAGGTACGTTAATAGTTAATAGCGTACTTCTTTTTCTTAGCTTTCGTGGTATTCTTGCTAGTTACACTAGCCATCCTTCTGCGCTTCGATTGTGTGCGTACTGCTGCAATATTGTTAACGTGAGTCTTGTAAAACCTTCTTTTTACGTTTACTCTCGTGTTAAAAATCTGAATTCTTCTAGAGTTCCTGATCTTCTGGTAGAGCTTGCATATATCTACCATCGAATGAGTTTAGTCT
+
BCBB;>>A@?@AAACCB<9;BBA@BBABDBCCABCBF>BC@B@@A;;9A?;@>@>@?A8:9CD@C?BAA@A>?;<1/0///$//(//89818:340397379,---86618::::8;=6>>><>:=>:9:???AB@A<>?B@>>>>;;;B?>>>@:>>><AA7;5;;;;;;A??7;;CBB5B<A:>>A@A/@AABB6;;?==;;;=>=FDCC/@;;;?<?<@D=C>>>?@@=C=BB???A8;:?;A=>:;:D388>>=@@AB@==8=;67;9///==@2:9<@>
@ATNG8:03871:03364
GATGGTAGTATATCGCGTCGCTATCCAGAAGATCAGGAACTCTAGAAGAATTCAGATTTTTAACACGAGAGTAAAACGTAAAAAAGAAGGTTTTACAAGACTCACGTTAACAATATTGCAGCAGTACGCACACAATCGAAAGCGCAGTAAGGATGGCTAGTGTAACTAGCAAGAATACCACGAAAGCAAGAAAAAAGAAGTACGCTATTAACTATTAACGTACCTGTCTCTTCCGAAACGAATGAGTACTACTCTCAGAGACACACTAATCGAAATGAGGTTAGTCT
+
@?@?9==ABABBBBCCBBB;;;BCC:CBC?CBB;;::B>@@CCB?@>?@>A=;;;;4444$34:<<=<::9/000)0///////#//)57<@@2><;6;;9::97/0)/5>>;==A:=>?:BBBCBBBDLCDBB>@@;;;6;@A>=>00,08;0949:>:@B=B>BBBBBB=AB>??>499?>B=@@@>988888%8805766=;==:+/*/788(/)/8<<<+;;?=@@C=?<@@B>BBB@BBBBBAAAAABB?@@BBB???9:777179688)7:<=8=9>@?99
@ATNG8:03872:03365
GATGGTAGTGTGTCTCTGAGAGTAGTACTCATTCGTTTCGGAATAGACAGGTACGTTAATAGTTAATAGCGTACTTCTTTTTCTTTGCTTTCGTGGTATTTCTTGCTAGTTACCCTAGCCATCCTTACTGCGCTTCGATTGTGTGCGTACTGCTGCAATATTGTTAACGTGAGTCTTGTAAAACCTTCTTTTTTACGTCTACTCTCGTGTTTAAAAATCTGAATTCTTTCTAGAGTTCCTGATCTTCTGGTATGACTAGTGTACTACTACCATCGAATGAGGTTAGTCT
+
BC@;?@CDCCCCBBBCBBBBBAAABB@@@B@@=@?>?9@@=A@AABCCCC@CBB9:4;?BBBA?B?A@AFC::;C>;;;;;*;BD<BCCC=BBBB?B;<<7<B>B@@AEJBAAB>ADBB@BCC?B@BBCCBAAA?BBBB>BAAACCCCCCCBBBBBB?BCC@AA?A?BBCBBBCCCACBBBB8B?C?CCCCCC*CDCCCCCCFDDDAA;;;0;CCD2BBBBC;>9:;:0:BC@@@B@B@BBCCCC=A?A?ACCCDCCBBBCCCCCCCCCC?BBABA@C@9989;@AA>>
@ATNG8:03873:03368
TATGGTAGTATAGAGCTCTACATAGTACTCATTCGTTTCGGAAGAGACAGGTACGTTAATAGTTAATAGCGTACTTCTTTTTTCTTGCTTTCGTGGTATTCTTGCTAGTTACACTTGCCATCCTTACTGCGCTTCGATTGTGTGCGTACTGCTGCAATATTTGTTAACGTGAGTCTTGTAAAACCTTCTTTTTACGTTTACTCTCGTGTTAAAAATCTGAATTCTTCTAGAGTTCCTGATCTTCTGGGTGCGCTACAGTCTCTCTACCATCGAATGAGGTTAGTCT
+
8:9:49@C@@@CCCBABBIDCDBA<@><<444388883:<7=7;;?>>;>495555494;=B=9?<?<<A<AABC>;;;;;;%;?;;;;B;@@AA<??@?BC@CCC;;;=ABCCA=@@699@<A;@?AA@:98????A79;C@@@AA@995<<<==29555)5939.444444:59.49999&5.5.5<<<=+<659D799@ABABC;;4;::9'5995<8>469;@@>9000*0*0//:::6:;<:)555555;;;;GA>>=;;55.5594959944.4.4<<99
@ATNG8:03882:03352
GATGGTAGTCTCAGATAGTCTATAGTACTCATTCGTTTCGGAAGAGACAGGTACGTTAATAGTTAATAGCGTACTTCTTTTTCTTGCTTTCGTGGTATTCTTGCTAGTTACACTAGCCATCCTTACTGCGCTTCGATTGTGTGCGTACTGCTGCAATATTGTTAACGTGAGTCTTGTAAAACCTTCTTTTTACGTTTACTCTCGTGTTAAAAATCTGAATTCTTCTAGAGTTCCTGATCTTCTGGACAGAGTGTGCAGATACTACCATCGAATGAGGTTAGTCT
+
49::055<=9=@00/999;@=BCCCBCB@@:;6;59>8B@>=:AABBC@@>@CBAB?C@CDDC@D?CBBB=====544449$9;49:@@4955;6;;>:>C?BABDDCACDHDBBBC>BBC@C@CCCBCCCC@BBCC?CCCCCCBBBAAAEFEBB?B@@=@B?B=@@BBBCCCD?BACA@3=+0+0@B@@0@0;;D9;;B@AA;;;;;@>@>,>@@A@=@=BA@CBBBBBB?B@CCAAAD?BBBADCCCC;;;;;;;CCBB@@AC=@@AAA?BDAA?B8:;BAA
@ATNG8:03884:03397
GATGGTAGGACGAGCGTCTGAGAGGTACTCATTCGTTTCGGAAGAGACAGGTACGTTAATAGTTAATAGCGTACTTCTTTTTTCTTGCTTTCGTGGTATTCTTGCTAGTTACACTAGCCATCCTTACTGCGCTTCGATTGTGTGCGTACTGCTGCAATATTGTTAACGTGAGTCTCGTAAAACCTTCTTTTACGTTTACTCTCGTGTTAAAAATCTGAATTCTTCTAGAGTTCCTGATCTTCTGGTGTCGTCTATCATGTACTACCATCGAATGAGGTTAGTCT
+
55=>:>CD;;;EBBB<;;DBBBBB@BBBBBBB=C;;:0;;4;;@?ACBAA=?CC;;6;5:A;;5;=BBCEBCBA@?@CBCBC)A@;?;;:/;?BB=BAB=BB?AA@BBCACBCDCCBD@CCC?C@CGBBBCBA>BBCB?BBBCBBBBADCDDDBBB?BCC@AA=?<@ABBBCCCBBC;;;;.;>B=;<;;.;CCCD>CCDCCHCA@@=@@@@0@BBBB7;7;B?BBBAECC@B@BBCBBC?C:999CCBCCB@ABCCBBBCCCCD?CCCCC@AA9:9:?CBA@@
@ATNG8:03885:03385
GATTAGTATAGAGCTCTACATAGTACTCATTCGTTTCGGAAGAGACAGGTACGTTAATAGTTAATAGCGTACTTCTTTTTCTTGCTTTCGGTGGTATTCTTGCTAGTTACACTAGCCATCCTTACTGCGCTTCGATTGTGTGCGTACTGCTGCAGTATTGTTAACGTGAGTCTTGTAAAACCTTCTTTTTACGTTTACTCTCGTGTTAAAAATCTGAATTCTTCTAGTGTTCCTGATCTTCTGGATACACTCATGTGCACCTACCATCGAATGAGGTTTAGTCT
+
DDE?BBBCCBABCCCDCEEDBBBDCCBBAA>ABBD=CC?C@CAAAAAA<BBABB>C:<<BB>B?CAABBCC==<=BECF3B<:=>==8>@=@B>BBB@BC<A@>A;;:;>>>@@@@5:;?:@;@@@A@@@A;AAAC7;888<<==>????;=;>A?AA:@@;@7;;?>>@A??:>@?DC5D<A96////'/:333(--3---376;3::::)5@@@@:A<>><AA@@?==:=:>>@A>>;>>B=B@??A=>>:::@>==C:66923---723379)//)////9
@ATNG8:03885:03390
GATGGTAGTACACTAGTCATACCAGAAGATCAGGAACTCTAGAAGAATTCAGATTTTTAACACGAGAGTAAACGTAAAAAGAAGGTTTTACAATACTCACGTTAACAATATTGCAGCAGTACGCACACAATCGAAGCGCAGTAAGGATGGCTAGTGTAACTAGCAAGAATACCACGAAAGCAAGAAAAAGAAGTACGCTATTAACTATTAACGTACCTGTCTCTTCCGAAACGAATGAGTACTGCGTCTCACTCTGCCTACCATCGAATGAGGTTAGTCT
+
AAA=>A<BCDCCCBBA<CCCCD@CCC@BA@@;:7:AEBBBC??<?B;?;??>AABBB3B?CAA899AABBB>B@AADDD/;;88<@@@5@@B=B;;;A@@@@<@<@@<A??7;:???:;;A@@@@>??C=?AAD<@??>>>==:>=AAD=D===>??A<??@AAA<AA367A;>9888)8<=:>ACBB/>><>;;;BC=>><@=@AAA<A<?@>>><?@@?>>A;A;@;;48//+/;;<7;;888=>>>AA@@@@@?<@CD8;;?>>9==88188@ABAB
@ATNG8:03890:03354
GATGGTATCTCAGATAGTCTATAGTACTCATTCGTTTCGGAAGAGACAGGTACGTTAATAGTTAATAGCGTACTTCTTTTTCTTGCTTTCGTGGTATTCTTGCTAGTTACACTAGCCATCCTTACTGCGCTTCGATTGTGTGCGTACTGCTGCAATATTGTTAACGTGAGTCTTGTAAAACCTTCTTTTACGTTTACTCTCGTGTTAAAAATCTGAATTCTTCTAGAGTTCCTGATCTTCTGGACAGAGTGTGCAGATACTACCATCGAATGAGGTTAGTCT
+
4444.4;;<559A>@?BA?>CB@@A;99?@A=@@@B;BB@B>A@CC>??:==<<<.4.4:8839.95:===>>B69:@?@,=?577=?8:99<8@A@>BC:;=CGCG@CCBCDGBBACBB=@:<;CCABBC@AAAH@ICCAA@C;;;@@@@@CB@@@@>@@?B5;::9>>@@A<@;::;*99=9====0=>@@C=BBCBBBBBAA4;;;:*;:900,09>>000A@@?@<@;@@?ABC?ABB@BBBCCBAA@@@ACBBCCABC?AAAAA>A@@@=C>@BCCC
@ATNG8:03890:03357
GATGGTAGACACGTGTGCTCTCTCGTACTCATTCGTTTCGGAAGAGACATGTACGTTAATAGTTAATAGCGTACTTCTTTTTCTTGCTTTCGTGGTATTCTTGCTAGTTACACTAGCCATCCTTACTGCGCTTCGATTGTGTGCGTACTGCTGCAATATTGTTAACGTGAGTCTTGTAAAACCTTCTTTTTACGTTTACTCTCGTGTTAAAAATCTGAATTCTTCTAGAGTTCCTGATCTTCTGGTATGACTAGTGTACTACTACCATCGAATGAGGTTAGTCT
+
8<=>@CCDCCBBBACAAADCA@ADCA@@BB;;:;CCD=CC?@?ABBBB;;:9:9?A=?=?>>>8?;@@>??99/:499<;;'//)/:::3;;;=7<;@?A@@C:;9BI?BBCDCCCC@BBB>A>ABBBBCCD@CCCC?BBBBCCCBBBBBBBDCD?@AA@AB@C?CBABBBCBC>A;;;;.;<@=;;;;;*;ABAC8;;;;@BAAAB<AAAA0@@AAA?B@CC@CBB@@@B>B>BBBBBB<@;;8;BBBBCDCCCBCCCDAAACCAFCCBB?AB@@=@=ADA@@
@ATNG8:03892:03385
GATGGTAGGCGACATACATACGCGCCAGAAGATCAGGAACTCTAGAAGAATTCAGATTTTTAACACGAGAGTAAACGTAAAAAGAAGGTTTTACAAGACTCACGTTAACAATATTGCAGCAGTACGCACACAATTGAAGCGCAGTAAGGATGGCTAGTGTAACTAGCAAGAATACCACGAAAAGCAAGAAAAAAGAAGTACGCTATTAACTATTAACGTACCTGTCTCTTCCGAAACGAATGAGTACTGCGTCTCACTCTCGCCTAATCGAATGAGGTTAGTCT
+
C??@<B=A?D@ABCCCGCDCBBBBB@BCCBCCCCBC>B?BBBBCBB@BB@C?@@A;;;;;*;?CCCCCCFECBB;A@::;;;*;E>F?CCB:BCEACCBBCCCCC?C?AA?ABB>@?BBABDCCCCBCCCCC@C?BC@CCCFCBAA=A=B::9:CCCBAAD@CCABBA>@?89992999999+99:9999::9%0>:=0/0?;AAD9=:>AAA7;7;?BBB@CBBA?@?<@<?AC=CBB>???BCCCCEBBA@ABBCCCCBBC>A@?@@@C@CCBB?B>ABA::
@ATNG8:03896:03390
GATGGTAGAGAGAGCTCTCTCATCGTACTCATTCGTTTCGGAAGAGACAGGTACGTTAATAGTTAATAGCGTACTTCTTTTTCTTGCTTTCGTGGTATTCTTGCTAGTTACACTAGCCATCCTTACTGCGCTTCGATTGTGTGCGTACTGCTGCAATATTGTTAACGTGAGTCTTGTAAAACCTTCTTTTTACGTTTACTCTCGTGTTAAAAATCTGAATTCTTCTAGAGTTCCTGATCTTCTGATATGAGTGACTCGTGCTACCATCGAATGAGGTTAGTCT
+
8:<=?BCCBBBBBB@666<<>>@>C<<ADCCC?BBCH?BB?B@@@@AC;;4;=<;869-3333-328387=;;8=6>@@@?1?@8;373(2<33.38717?039<>;?7CAA<==AC=@??;?=AAA::::;;?@@@<AAAAAA???BAAAB@@@7:;=8=?;?;??>>>>H@@:==AAA5A<@8;;AAA/AA???09;=888==??;=<;;,;///=5:5>C=B???>>=<@<???@@@<?======>>A9::6///777=?=7===<=1776929276669
@ATNG8:03897:03396
GATGGTAGACATATCGTACTCTCTGTACTCATTCGTTTCGGAAGAGACAGGTACGTTAATAATTTAATAGCGTACTTCTTTTTCTTGCTTTCGTGGTATTCTTGCTAGTTACACTAGCCATCCTTACTGCGCTTCGATTGTGTGCGTACTGCTGCAATATTGTTAACGTGAGTCTTGTAAAACCTTCTTTTTACGTTTACTCTCGTGTTAAAAATCTGAATTCTTCTAGAGTTCCTGATCTTCTGGATATGAGTGACTCGTGCATCGAATGAGGTTAGTCT
+
;>B>@DCBBBCCCCCCCGHCBBBBDDCCCB@?>@CCC>BB>B?BBBCDAA=AA@@@=A<@@>BA9@:==ABBCA>=:>=AA@+88-7ACA:<BCCACCC@CC@BCCCCE>@@CCCCAB?BBB?B?BBBBBBBB?BDDC>AABB???@@@BAA:;;A=788<>>=B<@@@??@ADC4:8898)9:>::;:::):>66607==///;::><@@A@/@;;;@=B;;;7;AA@>>>=B<@@=>=?;>>@<@A==9///99>:>>>>>>@@@A=;;<A;?<?>==F
@ATNG8:03898:03373
GATGGTAGTATATCGCGTCGCTATCCAGAAGATCAGGAACTCTAGAAGAATTCAGATTTTTAACATCGAGAGTAAACGTAAATGAAGGTTTTACAAGACTCACGTTAACAATATTGCAGCAGTACGCACACAATCGAAGCGCAGTAAGGATGGCTAGTGTAACTAGCAAGAATACCACGAAAGCAAGAAAAAGAAGTACGCTATTAACTATTAACGTACCTGTCTCTTCCGAAAACGAATGAGTACACACTCTCATATGACACTACCATCGAATGAGGTTAGTCT
+
55<<8<=ACCCBBBCCCCCCCA@@B<?@?;<@>:;5.5.5==596?7;:8=;99///:::):6?0//:99:<<<<4545<<5<==7;7;<=2=BEBCAAABCC:;;;@CC@CBB@BBBBHDDCBBBBCBB@@<????>A>?>@A>><@@CBB?BBBBBBBB?BFCBAA?AC=>9929@988*886888888+5=9A688?>=>>9=:=???7;7;ABBB@BBBBAA@<@<?ACC:BBB?CACCCCCAAAAACC@@?BBBCCBBBBB?BCBBB?CCBA?B?BBBBB
@ATNG8:03899:03374
GATGGTAGCTCTGCTCTGACTCTCGTACTCATTCGTTTCGGAAGAGACTAGGTACGTTTATTAGTTAATAGCGTACTTCTTTTTCTTGCTTTCGTGGTATTCATGCTAGTTACACTAGCCATCCTTACTGCGCTTCGATTGTGTGCGTACTGCTGCAATATTGTTAACGTGAGTCTTGTAAAACCTTCTTTTACGTTTACTCTCGTGTTAAAATCTGAATTCTTCTAGAGTTCCTGATCTTCTGGCGCTCTGTCACGTCTGCTACCATCGAATGAGGTTAGTCT
+
AAA@7:::<<===;;?C966=;;;=<<:;:44.488<4==9=::::>///<7<<<9;;3;=5;:=8<165559555=7<<==<)<=7;:=D;;000)0/74:::655:;;:>>A?===C=@>>:=8==999999249:95;;7>>0--6---577881755.59.5.54344;<<;7<4444&4.4.4444&48444(4489999455.555&5;5554949;6;;99;55.5.55999956658=:<<00//7944555555>>5;;;;:3:;;<8=8<>>==
@ATNG8:03904:03396
GATGGTAGTGCGTGAGAGAGAGACCCAGAAGATCAGGAACTCTAGAAGAATTCAGATTTTTAACACGAGAGTAAACGTAAAAAGAAGGTTTTACAAGACTCACGTTAACAATATTGCAGCAGTACGCACACAATCGAAGCGCAGTAAGGATGGCTAGTGTAACTAGCAAGAATACCACGAAAAGCAAGAAAAAAGAAGTACGCTATTAACTATTAACGTACCTGTCTCTTCCGAAACGAATGAGTACGAGAGAGCACACGTGTCTTCCATCGAATGAGGTTAGTCT
+
CCBB?BCC;:9B==BBDCCCBCCED>DBB?CCCBBB@A@CCB??>>9CC?B?BBBBCBCB3B>A@@A@?ABAAA=73:@<@<):?9B9BEE9CCCACCCCBBACC?B@BC?BCC:;:BBCBCCCAABCDCCC@BB??<@@@@@ABB@D@C;;;;BBDCCBB@BBA???:==3::=;>>9999*9==9@BBBBB)BB?>><<9<?>>:>7:9??6;6;=BBB?BBB@<<=+0+000*/9<:?BBBBBACCCBB>=>=BBBBBAA<=1817AAAB=>>>==@8=A@??
@ATNG8:03905:03398
GATGGTAGTCTCAGATAGTCTATAGTACTCATTCGTTTCGGAAGAGACAGGTACGTTTAATAGTTAATAGACGTAACTTCTTTTTCTTTGCTTTCGTGGTATTCTTGCTAGTTACACTAGCCATCCTTACTGCGCTTCGATTGTGTGCGTACTGCTGCAATATTGTTAACGTGAGTCTTGTAAAACCTTCTTTTTACGTTTACTCTCGTGTTAAAAATCTGAATTCTTCTAGAGTTCCTGATCTTCTGGGTCTCTCTCTCACGCACTACCATCGAATGAGGTTAGTCT
+
97786:98::;;;<666>>;;;@55599::44.4;;>4=<8<7995555509?:>@C5A?A@@?50+0>0//88728>255<<<)<;;(3348089;<6<;9.55.554445.5==<799:)//9393<9;;>===:===>:>@>@@@=@?>?????CB=;:969=<A498>9959@A9=5959&55:455555$59<<=4=665569555.5555$54455.58>>8666555>7<7<<9::;258BC=999?>>@:::@A::9:::B?AA@??;@@>?:?9>AA@@
@ATNG8:03907:03397
GATGGTAGGACGAGCGTCTGAGAGTTACTCATTCGTTTCGGAAGAGACAGGTACGTTAATAGTTAATAGCGTACTTCTTTTTCTTGCTTTCGTGGTATTCTTGCTAGTTACACTAGCCATCCTTACTGCGCTTCGATTGTGTGCGTACTGCTGCAATATTGTTAACGTGAGTCTTGTAAAACCTTCTTTTTACGTTTACTCTCGTGTTAAAAATCTGAATTCTTCTAGAGTTCCTGATCTTCTGGTGTCTGATCTGTATCACTACCATCGAATGAGGTTAGTCT
+
BBBB@DCC@CC@@ABBBBCCCCCBB?BCCCCB?BABE>BB?B?CCDCCCC@CCCBB?C?CCCC?C?CCCD@CBDDACCCCC1CC?BBBC>CDA@=@9949B=?@@ECC@CCCCBBCB@BCD@C?CCCBCCCC>@@CC@CCCBBBBCCCCBBCCCD@CAA?AD?C?BBCCCBCBB=B@@@@9@=B;:::::*:BBBB>CCCDCCCCCC@BDDD3DCCDC@B>BE@BBCCC??>??BCDDBB@B?A<ACCBBBDDBBBCCCCC999B@BBBBB@CC@@=@??@@AA
@ATNG8:03909:03381
GATGTAGGACGAGCGTCTGAGAGGTACTCATTCGTTTCGGAAGAGACAGGTACGTTAATAGTTAAATAGCGTACTTCTTTTTCTTGCTTTCGTGGTATTCTTGCTAGTTACACTAGCCATCCTTACTGCGCTTCGATTGTGTGCGTACTGCTGCAATATTGTTAACGTGAGTCTTGTAAAACCTTCTTTTACGTTTACTCTCGTGTTATAAATCTGAATTCTTCTAGAGTTCCTGATCTTCTGGTGTCGTCTATCATGTACTACCATCGAATGAGGTTAGTCT
+
:99455504::A;9444999959;@??>:99.5999(4=:@;>>:>;9>99956:495;;;?299)9=9;@996=9==@@@+==9=CCD79495.59<7=>266;==>:?DBBBCGC?@AA7;5;ABBBBCEADDBC?GHBBBB@;;9AAA@@>>9::98:=7<7;??000<==:;;;@D0=./)////&//:;;3>666;;;;<<<?>@@8666>=39344.4<<00/:)0)0:====<?7949=>:99?B@@BC@A@BBBBC@CAAAA?<=9;4;9>ABBA
@ATNG8:03910:03390
GATGGTAGGCGAGAGTGAGACGCAGTACTCATTCGTTTCGGAAGAGACAGGTACGTTAATAGTTAATAGCGTACTTCTTTTTCTTGCTTTCGTGGTATTCTTGCAGTTACACTAGCCATCCTTACTGCGCTTCGATTGTGTGCGTACTGCTGCAATATTGTTAACGTGAGTCTTGTAAAACCTTCTTTTTACGTTTACTCTCGTGTTAAAAATCTGAATTCTTCTAGAGTTCCTGATCTTCTGGATATGAGTGACTCGTGCTACCATCGAATGAGGTTAGTCT
+
59<=7;;C@AD;;6;;>=>C><;<=>B?@@@@;@;;;6;A=B>BACCCCC@DCAAA=@=?DCC?C?CCABAA:=A899:9:(373<987)8A?@<??C?BB?BBBBB?BA==@A?@:>>B<>;>AAA???@>A@@@7;;@===@???BAA;;;B=>>>=BB<?;?@AAA?AAA;>>?AB6A7;7;>AAA.@A;;;5;>===?>8;:<AAAA/A???A<B=BB<???@>>>=B=B>>>>>7==@=A>>>@===@AAA@>>>>>>A<AA>>><@?9:7::>AB>>
@ATNG8:03911:03394
GATGGTAGAGTATCATGTGTATCTCCAGAAGATCAGGAACTCTAGAAGAATTCAGATTTTAACACGAGAGTAAACGTAAAAAGAAGGTTTTACAAGACTCACGTTAACAATATTGCAGCAGTACGCACACAATCGAAGCGCAGTAAGGATGTCTAGTGTAACTAGCAAGAATACCACGAAAGCAAGAAAAGAAGTACGCTATTAACTATTAACGTACCTGTCTCTTCCGAAACGAATGAGTACTGTATCTATGTGTGCGCTACCATCGAATGAGGTTAGTCT
+
:::<7;;;==B<A66666==B<<>@:???=@@@@BC=@>@@@@CCC?BB?B>AA;:555&5.55>><<B@A@@5>?99999$5<7;.444&444.4<555AA;?=?<AA;?>@437AAABCCBBCCDBB;;5;?:;69@@@@<??:@<@>?@?>?@A???@BBBBBB?BD?BBB>A99:C>DCC<8/0/)/90...77<<;?:?7999>9=;?:99?9=>=9;5@893:>?8>A>098:884;?AAACB899@988A999BAA>BA>>?8=B;;6;>@ABBB
@ATNG8:03917:03374
GATGGTAGGAGACACGTCGCACACTACTCATTCGTTTCGGAAGAGACAGGTACGTTAATAGTTAATAGCGTACTTCTTTTTCTTGCTTTTCGTGGTATTCTTGCTAGTTACACTAGCCATCCTTACTGCGCTTCGATTGTGTGCGTACTGCTGCAATATTGTTAACGTGAGTCTTGTAAAACCTTCTTTTTACGTTTACTCACGTGTTAAAAATCTGAATTCTTCTAGAGTTCCTGATCTTCTGGTGAGATATGCATGATGCTACCATCGAATGATGTTAGTCT
+
BBBA@AAB@BBDDCCCB9;;BCBBBFCCCDB@BCDM?CC@D:;;BBBDD@DCBBA6:6:??A?B?BBBBBAAAB>A@@@@.=@;>99::&7><<9?AA>BB@BBBCCC<AAA>>@@A=BBD<@<=<<::;===BAAA;@@@???AAAAAA=<<;;5898:>>=A====BA@@??;???GD5A;@<@@A@>.>@==<5<?CCA@@=<<5:::<.<>>@A:><@A=>>?<>>><>;A;;9996<<<<@@@A???AAAAAAA;;;A@A<???@B:;=>=>>8>@?::
@ATNG8:03918:03384
GATGGTAGACACGTGTGCTCTCTCGTACTCATTCGTTTCTGAAGAGACAGGTACGTTAATAGTTAATAGCGTACTTCTTTTTCTTGCTTTCGTGGTATTCTTGCTAGTTACACTAGCCATCCTTACTGCGCTTCGATTGTGTGCTACTGCTGCAATATTGTTAACGTGAGTCTTGTAAAACCTTCTTTTTTACGTTTACTCTCGTGTTAAAAATCTGAATTCTTCTAGAGTTCCTGATCTTCTGGCTCTCGTAGACAGATACTACCATCGAATGAGGTTAGTCT
+
@>>;?C>BBD@BB@@:69<<969BBCB@BDBB@BCEG=BBBB?BBCBBBB@BBBBB?B?BB??<??B@@??997<;??BBA1<;688;;3;795.55;7<A@CBBCBB@BBBCB@@@>ACC@C?CCCF:;;C@EBBB>BBBBBCHCDDCCBBBC@CCC?CD@B?BBBBBBBCC@BCCDC;B?A<;;;;;;%;@DCD?CCBBBBAACC>BBBB0BA@CC?B@CC@BCCBBBD@D?ABBCDD@CAC@BCBBBCCCCCDDBBBCCCCB@BBBCC?::::8:=ADBBA
@ATNG8:03872:03424
GATGGTAGTATAGAGCTCTACATAGTACTCATTCGTTTCGGAAGAGACAGGTACGTTAATAGTTAATAGCGTACTTCTTTTTTCTTGCTTTCGTGGTATTCTTGCTAGTTACACTAGCCATCCTTACTGCGCTTCGATTGTGTGCGTACTGCTGCAATATTGTTAACGTGAGTCTTGTAAAACCTTCTTTTTACGTTTACTCTCGTTGTTAAAATCTGAATTCTTCTAGAGTTCCTGATCTTTCTGGGCAGACTCTCACACGCCTACCCATCGAATTGTAGGTTAGT
+
4;44055===BBBBBBDCBCCBBB@@@@B=@B<@ABB=BC?B=BA@??A@<==>00*/3;///595/48CBB@;A8685555#594=??@1?A@@>A??8?<5785=9=:?855:>A>5:;;:?:?<==>>==6;;>>198?=;;;::::::::;;6;9949:17/777;;999:5977;;.8)-(-3333'-----(/585777:19<0778(2553526.33.38877775:47<<>::;.::==3<<<<A@@?@:::66347333-32344-2-2258383844
@ATNG8:03876:03435
GATGGTAGAGAGAGCTCTCTCATCGTACTCATTCGTTTCGGAAGAGACAGGTACGTTAATAGTTAATAGCGTACTTCTTTTTTCTTGCTTTCGTGGTATTCTTGCTAGTTACACTAGCCATCCTTACTGCGCTTCGATTGTGTGCGTACTGCTGCAATATTGTTAACGTGAGTCTTGTAAAACCTTCTTTTTACGTTTACTCTCGTGTTAAAAATCTGAATTCTTCTAGAGTTCCTGATCTTCTGGATATGAGTGACTCGTGCTACCATCGAATGAGGTTAGTCT
+
AABC?CBBBBBCCCBABABBCBBBCBBBBB::;9CEG>CC?C?AABBDDD<@ACBB?B?BBBB?B>BBCBBBBBB?;;;;;;'=@@C>@A==B@C>B==;>A8?>??BB?B?B=<=AD=@>>:?;???>>=>>9>@@@7;;?=<<A>>>@@@<==@7;=>;AA<A<==;AAAAAA9@???>3>;A;>=AAA.AA;;9099<<=>?:::37779+:<<<B;?;==:=AAA;;:<A;>>@@>@9>>A<AA?@@>>;@@@@>@;<<=DD<A>?>?=>>=>8=8==A>9
@ATNG8:03886:03441
GATGGTAGTGATACAGATCAGACACCAGAAGATCAGGAACTCTAGAAGAATTCAGATTTTTAACACGAGAGTAAACGTAAAAAGAAGGTTTTACAAGACTCACGTTAACAATATTGCAGCAGTACGCACACAATCGAAGCGCAGTAAGGATGGCTATTGTAACTAGCAAGAATACCACGAAGCAAGAAAAAAGAAGTACGCTATTAACTATTAACGTACCTGTCTCTTCCGTAACGATGAGTACGTGTGCGACGTGTCTCCTACCATCGAATGAGGTTAGTCT
+
:=;=>BABBBBCB==C>BBC;65<<056=5::<;;?=B>;;;558?6;;498<<793888'94:@@BBC@@@@B<0/0@FFF0AA@C=@@@9@CCADBCBBBCCC?C?BB>ABB5;;@:;;CCABBACDDCDACCBB@CCAA:;9B?B@D;;7<A;;6;;A@BBB?@?;9:39==6=;@A>777;?@@@AA(@A;9856::;AA:?7;;A@<A=>;@@B?C;;;C@@?B>?<@::.....;;;@CA@:00@@000?@@AB>A@A>@?@>>50000,0;@@99:
@ATNG8:03890:03405
GATGGTAGCGCGACGAGCGTAGACCCAGAAGATCAGGAACTCTAGAAGAATTCAGATTTTTAACACGAGAGTAAACGTAAAAAGAAGGTTTTACAAGACTCACGTTAACAATATTGCAGCAGTACGCACACAATCGAAGCGCAGTAAGGATGGCTAGTGTAACTAGCAAGAATACCACTAAAGCAAGAAAAAGAAGTACGCTATTAACTATTAACGTACCTGTCTCTTCCGAAACGAATGAGTACGATGAGATCTCGTGTGCTACCATCGAATGAGGTTAGTCT
+
A;96:=<:;;;;977://///979;3:9949944<=8<<?@=>?>?;>=796:;444===+<6:;><==A<CCB9<<:;:;;*5@;B@DDD;FDEABAABA@@CF?C?BB@CCC?BBABCCFBBBCDD@@@E@CDBD?BBBBAAAB?D@C;;9;@@ABB?@=?BBBBA?CC?BBB>AA???8=<<8::::;+:>:>888====>9=:>>==<@;;;@@@=@BCABBC?B?BBC=B>?=?CAA??????BBA>@>=<886<<7:==69855;49=>@;@;@@BAA
@ATNG8:03890:03417
GATGGTAGCTCGCTGATGATATCTCCAGAAGATCAGGAACTCTAGAAGAATTCAGATTTTTAACACGAGAGTAAACGTAAAAAGAAGGTTTTACAAGACTCACGTTAACAATATTGCAGCAGTACGCACACAATCGAAGCGCAGTAAGGATGGCTAGTGTAACTAGCAAGAATACCACGAAAGCAAGAAAAAGAAGTACGCTATTAACTATTAACGTACCTGTCTCTTCCGAAACGAATGAGTACACACTCTCATATGACACTACCATCGAATGAGGTTAGTCT
+
BBBC@BCCCDDCDCCCCCCCCBBBC@CCD@BCC@@@?B>ACFAAACACC?C@>>>AADDC2C=AACAAACCABA9AABCIEM5A@<@5;;;6;BB?ABBBCDCGD@C?CC@BBB?CBBACCCCBBBDDDCAA?BBBB?BAAA@@>>:?=@?@>@CCCCBBB@BAAAA@?CC@>>><>>AAA:@??;?AAAA/AA=A877ABA??;>;>?BB8;6:CCCD?CBBBAAA>A>ACC>CCC>AAACCCACABBBBB=<==<CBBBCAAB?CBBAB@CD??>>?CBA??
@ATNG8:03891:03438
GATGGTAGCTCGCTGATGATATCTCCAGAAGATCAGGAACTCTAGAAGAATTCAGATTTTTAACACGAGAGTAAACGTAAAAAGAAGGTTTTACAAGACTCACGTTAACAATATTGCAGCAGTACGCACACAATCGAAGCGCAGTAAGGATGGCTAGTGTAACTAGCTAGAATACCACGAAAGCAAGAAAAAGAAGTACGCTATTAACTATTAACGTACCTGTCTCTTCCGAAACGAATGAGTACTACTCTCAGAGACACACTACCATCGAATGAGGTTAGTCT
+
;::<@B?ABDCBBBCCBBBCCCBCH@DCCADCDCBB?A?ABBBBBD@CC=?=???BECCC2C=@@CCBBBBBBB=BBBDDCC5CB?B?BBB<BCGGCBBBCDCCB@B@BC@BBB=??DCCCCCCCCCCBCBC?BB??<@??>CCBB?B?BAA?@C@A@??B?BABBB899D=???799AAA8?9939::::*:=9====>>@@@:>:=?AD3838?@@@?BBBBAAA;?;???9?CDDCBBAAA@AAAAAABCCAAA@@KD???@<898?>5:?@A>A@BCCCC
@ATNG8:03892:03435
GATGGTAGTAGTACACTAGTCATACCAGAAGATCAGGAACTCTAGAAGAATTCAGATTTTTTAACACGAGAGTAAACGTAAAAAAGAAGGTTTTACAAGACTCACGTTAACAATATTGCAGCAGTACGCACACAATCGAAGCGCAGTAAGGATGGCTAGTGTAACTAGCAAGAATACCACGAAAGCAAGAAAAAGAAGTACGCTATTAACTATTAACGTACCTGTCTCTTCCGAAACGAATGAGTACACACTCTCATATGACAATCAATGAGGTTAGTCT
+
9<;<?>.-.-.--66--/5569::=9=;;4999==>4?69=>995A8@<9=?994449999#36;<555<B:>?A9<<000000#0/)/)///&/794555::94555:8<<9==>:=A999BBAAAB@@@CAB>AAAA6;:@AAAAAAE>B<;9:BCCCBBB????9::;:0*000*00000)008/66555$27052228899;;?9>;875759:@BA?BB:::@A=@:;;>5=00*0:==@@A????@755:757@8878<;86888:6:6;;::8
@ATNG8:03894:03432
GATTAGTGTGTCTCTGAGAGTAGTACTCATTCGTTTCGGAAGAGACAGGTACGTTAATAGTTAATAGCGTACTTCTTTTTCTTGCTTTCGTGGTATTCTTGCTAGTTACACTAGCCATCCTTACTGCGCTTCGATTGTGTGCGTACTGCTGCAATATTGTTAACGTGAGTCTTGTAAAACCTTCTTTTTACGTTTACTCTCGTGTTAAAAATCTGAATTCTTCTAGAGTTCCTGATCTTCTGGACAGAGTGTGCAGATACTACCATCGAATGAGGTTAGTCT
+
CDE@CCBABEBCBBBDDCBBBBBBCCBB@@<@@@@>ADAD@CCCCABB@CDDAA?B@CCDB@E@CCCCCAAAB>;;;;;*5;5<<?D>DBA@>@CE?CI<;;AC@A?BCCCCCCD>@@C@D@CCCBCCCC?BBCC?CCCCCCBBBBAAABABB@D@@;@@9?:@@AAA@BCCACCCCC9C:;=;BHDE5CABAA8AAABBACB;;9;CCC5BBBBC>A?BB?CBB@@@B=@>@CCBBB?AAB?CCCCA@@@A;;;CCCCBB;;7;BBAB@BAAA-0-0AACA
@ATNG8:03897:03403
GATGGTAGGCGTGTGAGAGTCTGCCCAGAAGATCAGGAACTCTAGAAGAATTCAGATTTTTAACACGAGAGTAAACGTAAAAAGAAGGTTTTACAAGACTCACGTTAACAATATTGCAGCAGTACGCACACAATCGAAGCGCAGTAAGGATGGCTAGTGTAACTAGCAAGAATACCACGAAGCAAGAAAAAGAAGTACGCTATTAACTATTAACGTAACCTGTCTCTTCCGAAACGAATGAGTACGATGAGAGCACACGTGTCTACCATCGAATGACGGTTAGTCT
+
49995:::8;900///;<<<BB;:625AC?BA;;;@=@?BBECBBA?;;6:=?>997777'77>?A===BCCCB;?=98878'77/31777(78=6<>;=>@@@B;>9::5:;;:>>???>>=A@@@A>>>>7:9=>9::;;;B==:=<?>><>;;;@>>><A@DACC?AA>A?A5::::189806:;;;/78.7999AA;;;=@=>>>?<@9;://+/166==@@@=@<?<<6900+0;=;6::=>>=>E?>>>AAA==>ABB::4;:<9;5/////59.33733
@ATNG8:03900:03421
GATGGTAGAGAGACTGTAGCGCACCCAGAAGATCAGGAACTCTAGAAGAATTCAGATTTTTAACACGAGAGTAAACGTAAAAAGAAGGTTTTACAAGACTCACGTTAACAATATTGCAGCAGTACGCACACAATCGAAGCGCAGTAAGGATGGCTAGTGTAACTAGCAAGAATACCACGAAAGCAAGAAAAAGAAGTACGCTATTAACTATTAACGTACCTGTCTCTTCCGAAACGAATGAGTACGATGAGAGAGCTCTCTCTACATCGAATGAGGTTAGTCT
+
A@?:9;;;ACCCCD;99@@CBBCCH=BBA>AB?ABB?A9<AA>?>B:><=>9;;773;7;'74=?BBBDB???@;??@ACAB0@A=A9AAA3BCC?CBBBBA@AB?B?AA>ABB?CBBCFCCCCCCBBBCCC?BBBC>AABBBBCC?B?B@@=@BABBCBB?CBCAAC@DD?ABB=AAAAA8897986888(7<7;<>==<>:;5;8:97<8>:>?BCC@C@@@??D<?=?BC>???>999???@ABBCCBB>?===888>?>>>A>>??:=>8818=AAAAA
@ATNG8:03907:03449
GATGGTAGACACGTGTGCTCTCTCGTACTCATTCGTTTCGGAAGAGACAGGTACGTTAATAGTTAATAGCGTACTTCTTTTTCTTGTTTTCGTGGTATTCTTGCTAGTTACACTAGCCATCCTTACTGCGCTTCGATTGTGTGCGTACTGCTGCAATATTGTTAACGTGAGTCTTGTAAAACCTTCTTTTTACGTTTACTCTCGTGTTAAAAAATCTGAATTCTTCTAGAGTTCCTGATCTTCTGGAGATACACATGATACTCTACCATCGAATGAGGTTAGTCT
+
BBCC@CCCCCBCBBCBBBBBBCBBCBBABCAB>ACCC=BB?B?A@CCBAA=?@ABB?B>??AA?A?BBCBBBBBB=@@AA@)996:976+6<67.57<6<<-//6<//*.9777=>?;?AA7;8;AA<>@5556@AA<A8::;@@@A>>>@@@>>:>>@=BA;@<@C=>>?A>>;>AADE2<6=88:777'5:8;818///9<9?==:=?@>9&9999=5=59>4>AA@@@@<@<@888AB:=>>=@>>>>A@@@A???@@>@>??;@>>AA;888>:>;>>>;;
@ATNG8:03908:03417
GATGGTAGCGCATATCAGCGCAGCCCAGAAGATCAGGAACTCTAGAAGAATTCAGATTTTTAACACGAGAGTAAACGTAAAAAGAAGGTTTTACAAGACTCACGTTAACAATATTGCAGCAGTACGCACACAATCGAAGCGCAGTAAGGATGGCTAGTGTAACTAGCAAGAATACCACGAAAGCAAGAAAAAAGAAGTACGCTATTAACTATTAACGTACCTGTCTCTTCCGAAACGAATGAGTACGATGAGAGAGCTCTCTCTACCATCGAATGAGGTTAGTCT
+
BA?@=A?A@CCGBBBCBCBCCBBDD>CCC@AA@A@@<@?ABCCCCC?BB?B@BBA:9999.;=CCCCCCFCCBB>BBBBDDD2DD@F@BBB;BCC@CBBBDDBBB?B?BB@BBB>ABBABACCCCBCCCCDDADDBB@CBBBBBBB?CAC99;:CCCCCBB?BCBAAA>BB?AA@;>?888*9988<>>@@@(>>=?000@@A@<8=5;;>>:?:==EBB?BB;;;BB?B@@@@<@BC@DCBBBBB???AAC???>>>@@@>>>===B==>@<>>>>;>7;@CCA
@ATNG8:03910:03416
GATAGTGTGTCTCTGAGAGTAGTACTCATTCGTTTCGGAAGAGACAGGTACGTTAATAGTTAATAGCGTACTTCTTTTTTCTTGCTTTCGTGGTATTCTTGCTAGTTACACTAGCCATCCTTACTGCGCTTCGATTGTGTGCGTACTGCTGCAATATTGTTAACGTGAGTCTTGTAAAACCTTCTTTTTACGTTTACTCTCGTGTTAAAAATCTGAATTCTTCTAGAGTTCCTGATCTTCTGGGTGTATCAGCGAGTATCTACCATCGAATGAGGTTAGTCT
+
@59666?CCCCAAAAAAACBB@AABBABB=A@A@9@B>A>BBB@@@C@BBBFD?B?BBBC<@;<;:;69<<@25599:9$94.4455)5;::7<<<7<A4599@9:6:CCBBCCD>BBC?B@GFCBEGFD@CCBB@BBBCDDCBBBBBDBCBB?BBA?BC?B?B;;;;;A;;5;@@@@7@;A=ABBCC5CCCDD=AAAABBC@AA5;;;;':=>;:4:4;B=BBDBB@B;@;@??ABB=?;;:6:@@EBBBBC<;;BDBBBBB>ABABC?;;;C@C?CCBA@
@ATNG8:03911:03441
GATAGTACACTAGTCATACCAGAAGATCAGGAACTCTAGAAGAATTCAGATTTTTAACACGAGAGTAAACGTAAAAAGAAGGTTTTAACAAGACTCACGTTAACAATATTGCAGCAGTACGCACACAATCGAAGCGCAGTAAAGGATGGCTAGTGTAACTAGCAAGAATACCACGAAAGCAAGAAAAAGAAGTACGCTATTAACTATTAACGTTACCTGTCTCTTCCGAAACGAATGAGTAACATAGATATACGTATAGCTACCATCGAATGAGGTTAGTCT
+
CCCFCCDDCCCCCCC;;:B@BBB@CAAA;;6:?AABBBAA:982:28>>?AABB3A?BBBBC??@CCE=B??6::9*:8597;>>)/)//)/676<:9./).058599<27;:::>>>>?B@@@DDD:??AA7:;>=9:776-79=>?<@A=>>>BB=>>>A:819818;;4;;777)///)/8<:<,6609779=;///(/(/;?A=D68//*//3:///;9<6;::AA96997755:55+25758;<>88:@@>>=<<DDD;>>@BB>E888<><>?>88
@ATNG8:03914:03427
GATGGTAGCGCACACATAGATACAGTACTCATTCGTTTCGGAAGAGACAGGTACGTTAATAGTTAATAGCGTACTTCTTTTTCTTGCTTTCGTGGTATTCTTGCTAGTTACACTAGCCATCCTTACTGCGCTTCGATTGTGTGCGTTCTGCTGCAATATTGTTAACGTGAGTCTTGTAAAACCTTCTTTTTACGTTTACTCTCGTGTTAAAAATCTGAATTCTTCTAGAGTTCCTGATCTTCTGGTCTACTACACTGTACTCTACCATCGAATGAGGTTAGTCT
+
::>>@CBDBBCCCCCABBBBCCBBBDBAAC::6:A@@;BC?B@CCCCCBC@CDBAB@C?BABB?C@CCBC@@@DD;?@?@?0?C=??CD>CCBB@BCB?CD9;:CDCE?CBCCCBBD@DCC?C@BCCCAAA@>@DCC?CCCCDBBB?BBACB@AA@BCC?BB@D?CBBBCCCBB?BAA@@7@;@;99999*:@ACF=A@DCCCBCDD@CCCC5CDDCC@C@CC@CCCCCCC?C?BBBBBB899A=ACCBDBBBDBBBBBCCCCBB?BBBAA=AA@@>@>ABA??
@ATNG8:03918:03416
GATGGTAGTGTCAGTGCGCGTCGTCCAGAAGATCAGGAACTCTAGAAGAATTCAGATTTTTAACACGAGAGTAAACGTAAAAAGAAGGTTTTACAAGACTCACGTTAACAATATTGCAGCAGTACGCACACAATCGAAGCGCAGTAAGGATGGCTAGTGTAACTAGCAAGAATACCACGAAAGCAAGAAAAAGAAGTACGCTATTAACTATTAACGTACCTGTCTCTTCCGAAACGAATGAGTACGTGTGACGTACGTGAGCTACCATCGAATGAGGTTAGTCT
+
AAA=@CCCCCCCBBBAHCCBBBBBB?BAA?ACA@;;:;?BCDCCCC?AB?B?@AABBBBB1B>BBBBA@?@BCB;==?BAAA0::4;5;;;6;FIIHCCCHDJBB>B?CDADCC?BB@@ACCEGDDBAAACC?CCCC@B??>??@B=B?BCB@CCBBBCBB?BBCBAA?CD@>>>598??@8@@@<@@@AB2?B=B888@@ABD;A;@@@@<><>>BBC@CBAAAAA:?=?CD>DCG@>>>ABBBBAA@@@DCCCCAABBBBBBB@BCBBB@BBAA=@>AAAAA
@ATNG8:03918:03449
GATGGTAGTATATCGCGTCGCTATCCAGAAGATCAGGAACTCTAGAAGAATCAGATTTTTAACACGAGAGTAAACGTAAAAAGAAGGTTTTACAAGACTCACGTTAACAATATTGCAGCAGTACGCACACAATCGAAGCGCAGTAAGGATGGCTAGTGTAACTAGCAAGAATACCACGAAAGCATGAAAAAGAAGTACGCTATTAACTATTAACGTACCTGTCTCTTTCCGAAAGAATGAGTACTATAGACTATCTGAGACTACCATCGAATGAGGTTAGTCT
+
BBA@>BBCCDBBCBBGAAACCCCCC?BBB@CCC:9;?C@AAABBBE@CB@CA@@AAAAB2B@CDCCBBAABBD<BB@AA@A0@@<@4;;;*:>>4666<>BBBB?C?CA>ACC>@?BBDEDCCCCDECC9989C?><@???AA??=@@DCC?CCBCBBBB?BBBBCC?CC@BBA<>>999+9=<=88888(6=7=788?@@@@<@<??AB<>;>>A@@7::@??999/9>=??<?B?BBBBBBBABBCC>>>B@BBC???CDCC?CBBBA<?@9848=A@A??
@ATNG8:03870:03487
GATGGTAGTCTCAGATAGTCTATAGTACTCATTCGTTTCGGAAGAGACAGGTTACGTTAATAGTTAATAGCGTACTTCTTTTTCTTGCTTTCGTTGGTATTCTTGCTAGTTACACTAGCCATCCTTACTGCGCTTCGATTGTGTGCGTACTTGCTTGCAATATTGTTAACGTGAGTTTTGTAAAACCTTCTTTTTACTTTTACTCTCGTGTTAAAAATCTGAATTCTTCTAGAGTTCCTGATCTTCTGGAGATACACATGATAATCGAATGAGGTTAGTCT
+
C@A;8<;;ACCCBB;;9@955<=5;;B@>@@@;?;<@6=B7@;ACBB@==05./;//)/)//993<6;5<;;;;=A9<<>>>+5834349,4//)/)//:4:;,554;4516==>==BB9<?B;B:C>A@?;9:89B?>=AA000=96:8727/-(---06--(/7466:;:995555&55<<<0616155;<<*;;;@@2@@<;:94444.5>>>)6655=7<7@B8@@A???C=@<@?@@@B=:;:?BC@AA@000;;>>A=ABBBABCBC>B>BBD@@
@ATNG8:03871:03471
GATGGTAGTGTCATATGAGAGTGTGTACTCATTCGTTTCGGAAGAGACAGGTACGTTTAATAGTTAATAGACGTAACTTCTTTTTCTTTGCTTTCGTGGTATTCTTGCTAGTTACACTAGCCATCCTTACTGCGCTTCGATTGTGTGCGTACTGCTGCAATATTGTTAACGTGAGTCTTGTAAAAACCTTCTTTTTACGTTTACTCTCGTGTTAAAAATCTGAATTCTTCTAGAGTTCCTGATCTTCTGGAGATACACATGATACTCTACCATCGAATGAGGTTAGTCT
+
99997=<@BC>=@<;65599555<<=455:5506<;;5<<8<4/////9:2555549)4.44;;.0+/0///://)/4.44:::'988088:=5666>9=6515;.5666>=:?C==AABA>BBB?B?BBB;;;::4:99949<@;;;;;======>BB?9:9>@B@C<@;:;@@A?A=@99999'9<?:?@FF@+96B>>4@995;;556<49999(5559;;A=AD=BBB;;9@:>:?>>>@B>ABCADCCCCCGCBBBDCLFBBBBB8:9??@<9<<A5;5;ABBB
@ATNG8:03878:03478
GATGGTAGTGTGTCTCTGAGAGTAGTACTCATTCGTTTCGGAAGAGACAGGTACGTTAATAGTTAATAGCGTAACTTCTTTTTCTTGCTTTCGTGGTATTCTTGCTAGTTACACTAGCCATCCTTACTGCGCTTCGATTGTGTGCGTACTGCTGCAATATTGTTAACGTGAGTCTTGTAAAACCTTCTTTTTACGTTTACTCTCGTGTTAAAAATCTGAATTCTTCTAGAGTTCCTGATCTTCTGGATAGCGACTCGATATACTACCATCGAATGAGGTTAGTCT
+
77796:=@;;;A<CBBCB@@A@@:9::9<<::59=??8?A9?<;;;@>A>;<<<00+/49=:@7@=A?>@C::.5;499999(54.4;>>4;;;;499A;?@669BBBC?BBBBCBBB?BBB?B?BCBBBBBA=AA@@?BCBBBBBBBABBCCCCC?AAA@CD@D?@AB;;;CBC>B;;;;.9<B499@@@.:9@@B9B::9?@A?;=7<<<<+><@?A;@?BC?BBB;;;C=@=ABACBB?ACC>BBAAABCBIEDBCBBBBCAA?AEBBB8:;BB?B=AC<;;
@ATNG8:03882:03494
GATGGTAGAGTATCATGTGTATCTCCAGAAGATCAGGAACTCTAGAAGAATTCAGATTTTTAACACGAGAGTAAACGTAAAAAGAAGGTTTTACAAGACTCACGTTAACAATATTGCAGCAGTACGCACACAATCGAAGCGCAGTAAGGATGGCTAGTGTAACTAGCAAGAATACCACGAAAGCAAGAAAAAGAAGTACGCTATTAACTATTAACGTACCTGTCTCTTCCGAAACGAATGAGTACACACTCTCATATGACACTACCATCGAATGAGGTTAGTCT
+
//:::;?A@@@BCDE;;;CCA?@@B=@AD@CCCCA@>@@BBBCCCC@BB8;6:A?:::9;.;?CCCCCBBB@@@;@BBCCCC5BBACACED9BBB@CCCCBA?894:=@A?ABB<??B?A@DCCCBCBCDCC?BAA@@CBBBBBBB>B?A::7;BBBBCCCACBBBBB?BB?BBB<@?CCC>A@@;99999(9A;?>?;AAAAA=A=A===:=9=>CCC@CCCCCBB@C:;:B=BCB@CCCCDBCBBAAABBBB99:CDDCBACD?B???G?@CACAC@BBB@A
@ATNG8:03883:03478
GATGGTAGCAGACGTGACAGAGCGCCAGAAGATCAGGAACTCTAGAAGAATTCAGATTTTTAACACGAGAGTAAACGTAAAAAGAAGGTTTTACAAGACTCACGTTAACAATATTGCAGCAGTACGCACACAATCGAAGCGCAGTAAGGATGGCTAGTGTAACTAGCAAGAATACCACGAAAGCAAGAAAAAAGAAGTACGCTATTAACTATTAACGTACCTGTCTCTTCCGAAACGAATGAGTACAGAGAGTACGATATGTCTACCATCGAATGAGGTTAGTCT
+
;;<<;=<<A====<<<@>@DDDDBB?BBC?BBA@@@=@=?BCBBBB?BB@B??==88787(:>BBBBBCCCCCC=@@>????0@A?C@CCC<CGHACCCBCCBBB@C@BB?BBC8:9??@BBBCDDDDBBAC@B?@??BBAA@@??<@?CAA?ADCCBBBG???@AA@?AA<AA@399:99,7;;:@BCBBA)@@9:///6;AAC;?:>A@D7;8;?FED@CECCB@=9=000@9?@@:>>ABBBBAABBCBAAACBBB@>=;;;A<AAABB<=====A<@@>>>
@ATNG8:03886:03454
GATGGTAGCGCACACATAGATACAGTACTCATTCGTTTCGGAAGAGACAGTACGTTAATAGTTAAATAGCGTACTTCTTTTTCTTGCTTTCGTGGTATTCTTGCTAGTTACACTAGCCATCCTTACTGCGCTTCGATTGTGTGCGTACTGCTGCAATATTGTTAACGTGAGTCTTGTAAAACCTTCTTTTTACGTTTACTCTCGTGTTAAAAATCTGAATTCTTCTAGAGTTCCTGATCTTCTGGGTGTATCAGCGAGTATCTACCATCGAATGAGGTTAGTCT
+
;?>:0544:;>@>BBA?A@BBBBCCCBA<<;>5=9:9,5=8=:><<9>-------38(----(--(--5779<44.4::::'5525;>>4<<5515;>7>E666;<DD@CCCBAAAC9;;B@B?CCCAA;;;59@@?;9:9B@@99/7;79///:398948;7<055>=>@999<?9;;;-;;@;;;;;;*;ABBB=C;;;@B::00*0000(00000*08<@=BBCCBBA<@<955@@@:>999,599BAB@AABCCBBBBCAA=@AB;;6;BAB@B=@@;;;
@ATNG8:03890:03451
GATGGTAGCTCTGCTCTGACTCTCGTACTCATTCGTTTCGGAAGAGACAGGTACGTTAATAGTTAATAGCGTACTTCTTTTTTCTTGCTTTCGTGGTATTCTTGCTAGTTACACTAGCCATCCTTACTGCGCTTCGATTGTGTGCGTACTGCTGCAATATTGTTAACGTGAGTCTTGTAAAACCTTCTTTTTACGTTTACTCTCGTGTTAAAAATCTGAATTCTTCTAGAGTTCCTGATCTTCTAGAGATACACATGATACTCTACCATCGAATGAGGTTAGTCT
+
DCBB?CCCCBCCCDCBCCCCGCBBBBDCCCAA?AAAC>BB?C@BBBBBDD@CBC;;9;?CBBC>C?CBCBFCCBA=::9999%:G=BBCC?CBBC>CCC?BC;;;CB@A?ACCCCEDD;;<D@B@GCBBBBBB@DBBB?CBCCBBBBBBBAA@@@B?;;;?CC?C@C@@CCCCBB=AAA@A3A5;5<@AA@,@CBDC9<;BBCCHAAA@CCBB2B;:9B>@?BB?BBBBBBC?B@BAAAAA6;:?A???FEC??@AA???:::CCC?;888=5;@BD=A>@DBCB
@ATNG8:03893:03472
GATGGTAGTGATACAGATCAGACACCAGAAGATCAGGAACTCTAGAAGAATTCAGATTTTTAACACTGAGAGTAAACGTAAAAAGAGGTTTTACAAGACTCACGTTAACAATATTGCAGCAGTACGCACACAATCGAAGCGCAGTAAGGATGGCTAGTGTAACTAGCAAGAATACCACGAAAGCAAGAAAAAAGAAGTACGCTATTAACTATTAACGTACCTGTCTCTTCCGAAACGAATGAGTACCTCTCAGACGCTCGTCCTACCATCGAATGAGGTTAGTCT
+
BBCB@CCBBBDDDCCCDABBCBBBC@CCD@DCC@@@=@>@?@BBBE@BB?B?ECCAACBB+B?CC??>9958777/5589:::)7;7,333&39816666533//(.(.503355222:@=BCCEDDBBBBB?CDBB@B@@?ABBA=B@BAB>ACCCBBBC@BAACCC?BB?A@@399<<<5>??;888888%/;79///==BBB;><>=>?1839ADCC@BBA@@BB?A?AAA<ABB?BBBBBBB?BBBBBBBCCCAAA@@<=>><A@@@B=@@::5:9>::::
@ATNG8:03896:03494
GATGGTAGGACGAGCGTCTGAGAGGTACTCATTCGTTTTCGGAAGAGACAGGTACGTTAATAGTTAATAGCGTACTTCTTTTTCTTGCTTTCGTAGTATTCTTGCTAGTTACACTAGCCATCCTTACTGCGCTTCGATTGTGTGCGTACTGCTGCAATATTGTTAACGTGAGTCTTGTAAAACCTTCTTTTTACGTTTACTCTCGTGTTAAAAATCTGAATTCTTCTAGAGTTCCTGATCTTCTGGCGCGTATGTATGTCGCCTACCATCGAATGAGGTTAGTCT
+
44:<8666:?>66654444999;;.4599999494445+4:7<0554::554666>?;>:=;5:29255557<7//)//777'//)/455)4<<;<<@<6<:,--8--/)//7>>??=;<<<7:59<@@969929;;:49B@BB@:;:9>><A:994995;@A<A094999999;9;;;?>2?9<9<@@?@+=;;;=5<<;;;>>===<?@@@+<<99:<@;@B=@@ABBBC@D@@@@A<;5;@A;A@?;;:99@@>>@??@<>?><9:988=>?7838379@@B
@ATNG8:03898:03450
GATGGTAGGAGACACGTCGCACACGTACTCATTCGTTTCGGAAGAGACAGGTACGTTAATAGTTAATAGCGTACTTCTTTTTCTTGCTTTCGTGGTATTCTTGCTAGTTACACTAGCCATCCTTACTGCGCTTCGATTGTGTGCGTACTGCTGCAATATTGTTAACGTGAGTCTTGTAAAACCTTCTTTTTACGTTTACTCTCGTGTTAAAAATCTGAATTCTTCTAGAGTTCCTGATCTTCTGGGTCTACGCTCGTCGCGCTACCATCGAATGAGGTTAGTCT
+
AA@=?BAB@BCCCCCAA@CBCBBBBBBCCCBB?CBAB=BEAE@BBBCBBC@BAABA?C?ABBB?B?BBB@BBCBA>?AAAC1@@@BB@B:?A??579B>BC<>>?DCD>@@B?@???;AAA=A=>>>>>>>A=C@@@:?;>>@@@@>@A=>8::B<:;:=AB<@;>=>AAA@@@6::>DE5@<@:=<:=:.<>=<<5<::::;???@<@@@@/@>>>D>D===:=>@>D>>8<9>>@>88589>@8@@>>=<?BDDA:::@@AAA8=?DCD<@@??;>;>@=;9
@ATNG8:03903:03456
GATGGTAGAGTATCATGTGTATCTCCAGAAGATCAGGAACTCTAGAAGAATTCAGATTTTTAACACGAGAGTAAACGTAAAAAGAAGGTTTTACAAGACTCACGTTAACAATATTGCAGTAGTACGCACACAATCGAAGCGCAGTAAGGATGGCTAGTGTAACTAGCAAGAATACCACGAAGCAAGAAAAAGAGTACGCTAATTAACTATTAACGTACCTGTCTCTTCCGAAAACGAATGAGTACACACTCTCATATGACACTATCGAATGAGGTTAGTCT
+
?@@C:>>BEBBBCCHCBCBBDCDDC@B@@>@@AC@@=?>AABBBCC?CC@C?CCCCCDDD5B@BCCFCCCCDHI?CAAABBB0BB>B@DCC;BBB@CCDC@@???;@<@A?B?><>BBCFBBBCBBBCBBBB?;;?A>A@?;;:56/58>=>:?877>=;;598669>48>;?6812758-275255555(...33388//(..559=;<8<3;==?A:>888==?:>:8888(798/7=????A>@@@@>>?@?@AAAAB;:;?<=@7///=492@@ABB
@ATNG8:03910:03470
GATGGTAGTAGTACACTAGTCATACCAGAAGATCTGGAACTCTAGAAGAATTCAGATTTTTAACACGAGAGTAAACGTAAAAAGAAGGTTTTACAAGACTCACGTTAACAATATTGCAGCAGTACGCACACAATCGTAGCGCAGTAAGGATGGCTAGTGTAACTAGCAAGAATACCACGAAAAGCAAGAAAAAAGAAGTACGCTATTAACTATTAACGTACCTGTCTCTTCCGAAACGAATGAGTACGAGAGAGCACACGTGTCTACCATCGAATGAGGTTAGTCT
+
88//+/99>;;:@@?;666@=?@BB>BA@::;;AA=:B=@BACCDD?CC@D@;:;@@@??,=8884>?=?>889.98;@@@>,==99.999&9;@299@@@@@BB>A?AC?DCC>@@BBBBBBCCBCCCCBA>A@@@@@ADBAACB?C@CBB?BCBBBBBB?BAA@A@>>?39:A=A@;;::-7//(/898:9&7;4;///@>@>?:=:=>?A7;6;@A;;8;BAAACC?C?CCD>???@>>>BCCCBA@@B=>>BCCCBBB@@@@@=@788C=AA=<9<:=A@??
@ATNG8:03914:03463
GATGGTAGACATATCGTACTCTCTGTACTCATTCGTTTCGGAAGAGACAGGTACGTTAATAGTTAATAGCGTACTTCTTTTTCTTGCTTTCGTGGTATTCTTGCTAGTTACACTAGCCATCCTTACTGCGCTTCGATTGTGTGCGTACTGCTGCAATATTGTTAACGTGAGTCTTGTAAAACCTTCTTTTTACGCTTACTCTCGTGTTAAAAATCTGAATTCTTCTAGAGTTCCTGATCTTCTGGTGCGCTACAGTCTCCTACATCGAATGAGGTTAGTCT
+
BBBB@CCBBCBBBGGDGGABACCCDCCCCBA@>@@@@9@@;?<?CBBB?=:?A?<?;?<>>CC?B>BBB@BAB?91:9858(7:4==<=4=@@A?BB?:;=-///>=>6>DAAA@AA688;7;=@@@A8:8=:<?>>588><????AB8::AA<:29::3:>:?=???@@B>88088888)87<788998(8<6669<///;88==><@AAA.<<=;;4::?@=>>>>>>D=A=A=====188::99///<<===@B>><>@@@@@EE;;;;=8=8=@AAA
@ATNG8:03917:03455
GATGGTAGCGACGAGTGTGTATACCAGAAGATCAGGAACTCTAGAAGAATTCAGATTTTTAACACGAGAGTAAACGTAAAAAGAAGGTTTTACAAGACTCACGTTAACAATATTGCAGCAGTACGCACACAATCGAAGCGCAGTAAGGATGGCTAGTGTAACTAGCAAGAATACCACGAAAGCAAGAAAAAAGAAGTACGCTATTAACTATTAACGTACCTGTCTCTTCCGAAACGAATGAGTACCTCTCAGACGCTCGTCCTACCATCGAATGAGGTTAGTCT
+
4444.45>>AC@B@DDEEECCBBC@DBB@ACA@;:6:?BAC??>B?CCAF????ACDDF2A=ABBBBBAA???8==@?@@@,>B=A9@@@7ACD@BCBBDECCC?B@BC@BAB=@?CBBBBCCCCCCCCBA?BBBB?B>>>?@@@>B@CCC?BCCBCBBB?BBBBBB@A@<AA?:>>88823778<9;<==':>9<///::==><A<???A7:7:>BBB?BBAA@CB7:8:@@=@AB>???BCCD@???BBBB?@ABA???;>>>;>@::::?>==:=<@BB??
@ATNG8:03870:03521
GATGGTAGCGCACACATAGATACAGTACTCATTCGTTTCGGAAGAGACAGGTACGTTAATAGTTAATAGCGTACTTCTTTTTCTTGCTTTCGTGGTATTCTTGCTAGTTACACTAGCCATCCTTACTGCGCTTCGATTGTGTGCGTACTGCTGCAATATTGTTAACGTGAGTCTTGTAAAACCTTCTTTTTACGTTTACTCTCGTGTTAAAAATCTGAATTCTTCTAGAGTTCCTGATCTTCTGGTATGACTAGTGTACTACTACCTTCGAATGAGGTTAGTCT
+
;===@BCBCBCBBCCCCCCCCBDBBBCBBBAA>ABBB<BC:;:;CCDCBB@CCCBB?B@BDCB?B?BCCBBBBA@<AACCB3BB?BCDD>@CBC@DCC@EC?CCCCDD<AAADDCBB@CCC?C?DCCCBABB@BBCC?BCCBBAAABBCBBBBBB?BBB@CC@A?BCBCCDCCC@CBAAB8@;>;::9:9*:@@@D=AABBCCEAA@?BBBB3BBBBB@C@DB?CCEGC@@>@>ABBDDD?AAB@CEDDCCCCCDCCCBABCCBB?B@DBB?AB9999@DD@@@
@ATNG8:03873:03533
GATGGTAGACATATCGTACTCTCTGTACTCATTCGTTTCGGAAGTAGAACAGGTACGTTAATAGTTAATAGCGTACTTCTTTTTCTTGCTTTTCGTTGGTTATTCTTGCTAGTTACACTAGCCATCCTTACTGCGCTTCGATTGTGTGCGTACTGCTGCAATATTGTTAACGTGAGTCTTGTAAAACCTTCTTTTTACGTTTACTCTCGTGTTAAAAATCTGAATTCTTACTAGAGTTCCTGATCTTCTGGTGAGATATGCATGATGCTACCATCGAATGAGGTTAGTCT
+
44:<5;;DABB@<;<<>>?CCCCBCCBB@<<<7::89///)/3-----(-7959:78>49483336=6<@::85559055557(5<8>8988&5;;1;/8,5:2:>4:::9//)/7579=>><>AA>D=>==8857<5:=>@<>>>>>C;>>>>?>;;::36532./)/488:::999@9>9;9;.;,/-/=@@@,<<;==-68A;;;??==:=A@A/@@@?=7=9==///9998<=<@<A>?A@?:?@@<<;;@?;:;@@@????>=8=;78///=7999<9<58666@
@ATNG8:03878:03519
GATGGTAGAGTACAGTGTAGTAGACCAGAAGATCAGGAACTCTAGAAGAATTCAGATTTTTAACACGAGAGTAAACGTAAAAAGAAGGTTTTACAAGACTCACGTTAACAATATTGCAGCAGTACGCACACAATCGAAGCGCAGTAAGGATGGCTAGTGTAACTAGCAAGAATACCACGAAAGCAAGAAAAAGAAGTACGCTATTAACTATTAACGTACCTGTCTCTTCCGAAACGAATGAGTACATAGATATACGTATAGCTACCATCGAATGAGGTTAGTCT
+
;=>>@BBBDCDDCCCDCCCCCCDCCACCC@BBCCCC>@<@@A9::?=?@?B@BCBBBFFF2A>AAABBBCDDCC=?>:;;;;*;A=C5;;;.;CB=B;9;BBCCB@C?CC?CBB?BBBBBBBCDCCBBCCCB@BCAB=@?CCBBAA>B@CCC@CA@ABBBB?CCDAAA@BC?989?BABBB=B@A;98888(8>:?;;;B@AAA:=:>B@A<?<>ABBB?BCBAAAD@C@BBB=BBB?BBBBBBBDBAAAC@@@AAAAA:;;@@?;?@===:>>==:=;>>?=8
@ATNG8:03885:03530
GATGGTAGGCACTGCGCACACATCCCAGAAGATCAGGAACTCTAGAAGAATTCAGATTTTTAACACGAGAGTAAACGTAAAAAGAAGGTTTTACAAGACTCACGTTAACAATATTGCAGCAGTACGCACACAATCGAAGCGCAGTAAGGATGGCTAGTGTAACTAGCAAGAATACCACGAAAGCAAGAAAAAGAAGTACGCTATTAACTATTAACGTACCTGTCTCTTCCGAAACGAATAGTACTACTCTCAGAGACACACTACCATCGAATGAGGTTAGTCT
+
CBBA@CBB@CBAA@=CCCDCCCCCD?DDD>BBBBBB?B=A@B@@@B@BB=A>@@=::99:)9<ABBBBBDD::9+99;:;;;*;A=A4:99&5<<7>;<@@CB>C;;;;B?B@A=AABBCCCCCCCCBBBCC?CBBB>B???BAAA=A>A@@<?CA@?ACC@???BBB?AB?:9:7::AAA6>8818<==>/?A=B;;;AAA>>:><??==9<6;A@??=?BAAABB?C?BBB=BAA>ABCBBBBCCCCBBB@;:99<:555;;7;;>=<179/0)/)/>>//
@ATNG8:03887:03513
GATTAGTCTCAGATAGTCTATAGTACTCATTCGTTTCGGAAGAGACAGGTACGTTAATAGTTGAATAGCGTACTTCTTTTTCTTGCTTTCGTGGTATTCTTGCTAGTTACACTAGCCATCCTTACTGCGCTTCGATTGTGTGCGTACTGCTGCAATATTGTTAACGTGAGTCTTGTAAAACCTTCTTTTACGTTTACTCTCGTGTTAAAAATCTGAATTCTTCTAGAGTTCCTGATTTCTGGGTCTCTCTCTCACGCACTACCATCGAATGAGGTTAGTCT
+
@9;05?@;@C<@00/////:>566@@;@?A?B@BB;@@?BADCCDCCD;96<<;.560:;>+/0+0/9<?>?>B966?>>+==9=<AA=;99=899:5:<055<BCD>@@CCBBBB@ABB?C?CBCBBBBC@CCBB@CC@@==>....-----:)///)4;5:4::;;;;?<:4/00/0&/49)/599+99<=>4=<<6665559)////$/////)/49:9666>>>>:>7::399)4999(48;77877;>;;;;;778?177<><8=<==8>>ABAB@
@ATNG8:03896:03517
GATGGTAGTCTCAGATAGTCTATACGTACTCATTCGTTTCGGAAGAAGACAGGTACGTTTAATAGTTAATAGACGTAACTTCTTTTTCTTTGCTTTCGTGGTATTCTTGCTAGTTACACTAGCCATCCTTACTGCGCTTCGATTGTGTGCGTACTGCTGCAATATTGTTAACGTGAGTCTTGTAAAAACCTTCTTACGTTTACTACTCGTGTTAAAATCTGAATTCTTCTAGAGTTCCTGATCTTCTGGTATGACTAGTGTACTACTACCATCGAATGAGGTTAGTCT
+
85586:;8945955599999777///////4392455=6==8=455.555994555:<>3>:::::5:=@@?::<:939:.44444$4::(3//:1///7277939=05555<=7666<;<>>594>6;2?>5559999>:::6<:=///::98;:;;:8:59557;;7;499<555;;;7<<<<<<(949.567<===@2</////////5.555&444595;:@@86/////;4848;;<<:.435.5999<<;<;6555::999??79944:7;6657<7<5900
@ATNG8:03899:03519
GATGGTAGGACGAGCGTCTGAGAGGTACTCATTCGTTTCGGAAGAGACAGGTACGTTAATAGTTAATAGCGTACTTCTTTTTCTTGCTTTCGTGGTATTCTTGCTAGTTACACTAGCCATCCTTACTGCGCTTCGATTGTGTGCGTACTGCTGCAATATTGTTAACGTGAGTCTTGTAAAACCTTCTTTTTACGTTTACTCTCGTGTTAAAAATCTGAATTCTTCTAGAGTTCCTGATCTTCTGGGTCTACGCTCGTCGCGCTACCATCGAATGAGGTTAGTCT
+
@AD?@CBB?BCCDDBBBBCBBBBB?CBABCBB?BCDD>CC?C?CCCCCDD?CCECC?C?DDDD?D?DDDEBBBBB>@?CCC1BB<AABA<ACBB?BAA=AC:;:BCDCACCCBBBCC@CCD?C?CBBABEBB?BC??>ABBBCCCCCCBBBBCCCAB::9:A@D?BBCCBBCCC>ABAA@3@5;7;CDHE5CC;;;9;ACCDFBAAB?CCDG5DCBBC?B>BC@CCCBBBA>AACCCCBB>@?@@:@@CB@@@CCAAAB?@@?@C@CCCDD?8::@<@=AA@BA
@ATNG8:03905:03543
GATGGTAGTGTGTCTCTGAGAGTAGTACTCATTCGTTTCGGAAGAGACAGGTACGTTAATAGTTAATAGCGTACTTCTTTTTCTTGCTTTCGTGGTATTCTTGCTAGTTACACTAGCCATCCTTACTGCGCTTCGATTGTGTGCGTACTGCTGCAATATTGTTAACGTGAGTTTGTAAAACCTTCTTTTTACGTTTACTCTCGTGTTAAAAATCTGAATTCTTCTAGAGTTCCTGATTTCTGGTCTACTACACTGTACTCTACCATCGAATGAGGTTAGTCT
+
;<==7;;==;;;=>666>??=999@@@?<;;;7344:2;A7?<AAAA@9:8:BBBB?@@B;::@E@BABA?CAAA8::AAA0AB6:;@@6@@>?;><D;?@799ABCDACCCCBBBEABBB@C@BBBB<<;;?BAAC?BBBCBBCCBCBCCCBBB@DCC@CC>A>A;;;BBBF>DCCJF=EAF><;;;;*;BBCC;:;BBCBBBB@2:;;;*;AA@C=@<@B=@@@BBAB?A=B@:;;0;;@;@?@?A:::>>?999@@>>>@<999=>?999?7<7?B<=>
@ATNG8:03908:03513
GATGGTAGTGTCAGTGCGCGTCGTCCAGAAGATCAGGAACTCTAGAAGAATTCAGATTTTTAACACGAGAGTAAACGTAAAAAGAAGGTTTTACAAGACTCACGTTAACAATATTGCAGCAGTACGCACACAATCGAAGCGCAGTAAGGATGGCTAGTGTAACTAGCAAGAATACCACGAAAGCAAGAAAAAAGAAGTACGCTATTAACTATTAACGTACCTGTCTCTTCCGAAACGAATGAGTACGTGTGACGTACGTGAGCTACCATCGAATGAGGTTAGTCT
+
;@AA@B=BB;66<<<<><<;666<<6<;;7;;;;::29:::9459>9>=9=68;<;;;;;';58;?773;9377)7799===+>?=@2999*99:29>=@BBA<@4909838>>8>>889AADAAB@@??@@;@@?@;@??>ABBB?B@@;:6:@>:998948???@B?AA>ACC;>>777)777///////%/83///;;>>>@<?;655@:A=<599?7@>:/0/616)/3:1:33,33399;:::;;8>;548==;;<<>>;>;??<;<8777=9=8===>5
@ATNG8:03913:03524
GATGGTAGCACGACACGACGATGTGTACTCATTCGTTTCGGAAGAGACAGGTACGTTAATAGTTAATAGCGTACTTCTTTTTCTTGCTTTCGTGGTATTCTTGCTAGTTACACTAGCCATCCTTACTGCGCTTCGATTGTGTGCGTACTGCTGCAATATTGTTAACGTGAGTCTTGTAAAACCTTCTTTTTACGTTTACTCTCGTGTTAAAAATCTGAATTCTTCTAGAGTTCCTGATCTTCTGTGTGTATCAGCGAGTATCTACCATCGAATTGAGGTTAGTCT
+
::=>:=CB=;;;;;<<<;:555;>>CBBBCAA=@AAA<@B=@?BCCCCFD@CAAAA=A?BBBC?B=??BBBBB<B7@====+@B7A??;1;997<?==9><9;=AA?A<ADC@@@>=:=>=<A=AA??;;:=8=>AA:>>AA>=>A?==>C;;;?8;;;8=>:?=>>=A@???@;>==BA6@<@=>>>>=/=<===1;;;;>>?888=AEEH/>>>>@=B;>>7;;>===>=A=???=@@///==<7;;;;;==>??????>====B====1616;7070799,-
@ATNG8:03915:03539
GATGGTAGAGTATGCATGTGTATCTCCAGAAGATCAGGAACTCTAGAAGAATTCAGATTTTTAACACGAGAGTAAACGTAAAAAGAAGGTTTTACAAGACTCACGTTAACAATATTGCAGCAGTACGCACACAATCGAAGCGCAGTAAGGATGGCTAGTGTAACTAGCAGGAATACCACGAAAGCAAGAAAAAGAAGTACGCTATTAACTATTAACGTACCTGTCTCTTCCGAAACGAATGAGTACGTGTAACGTACGTGAGCTACCATCGAATGAGGTTAGTCT
+
44;;.56=///<///=<<=@66555=055:7494;5:297@@AAA9;7;A=B=@@A;;;;;':;@BCCCAA@@@@8@?::999$9;6;;=<<.>>>5:A@@@BAA@>A>AE?AAB?BBBBC@AA;;=DCCC;;:;CBB?B;;:CBBC@C@CBB>BBBDAAAC=@?@@?:949;@@@499A@@5??<5<?@@A2@C?A555;;///)/+/9993737>AAA@BB@@@BC>B@BBD?CCC@CCBBB?????>?<?DBBBCBB:::B=A=BBA>>:>B@@=@<?BBC@
@ATNG8:03919:03519
GATGGTAGAGAGAGCTCTCTCATCGTACTCATTCGTTTCGGAAGAGACAGGTACGTTAATAGTTAATAGCGTACTTCTTTTTCTTGCTTTCGTGGTATTCTTGCTAGTTACACTAGCCATCCTTACTGCGCTTCGATTGTGTGCGTACTGCTGCAATATTGTTAACGTGAGTCTTGTAAAACCTTCTTTTTACGTTTACTCTCGTGTTAAAAATCTGAATTCTTCTAGAGTTCCTGATCTTCTGGGTCTACGCTCGTCGCGCTACCATCGAATGAGGTTAGTCT
+
BABB?BBCCCCCCCCBCCCCDDDCCCCBCDBB@BCCC>BB?B?AACCBBB=?@CBB?B?BBAA>A@BBBACBBBC?BBBBB3AA;?878.8A@B?B??:=?/::9;:?6@?B>>>AA=::;<@<@AAA;=;=;ADAA49;>>>>@>@@??A@@@@9::::=@<@<@@@@@AAAA;@??AA5A<A<>;999+76556(,,,,,,9;<A=@@@@/@???D;?<?A=>>>???@<@<AA@@>>:=@BB:@@@>>>>>>AA:::>@@@A<AAADD<>>==9=9=?B==
@ATNG8:03870:03589
GATGGTAGCACGACACGACGATGTGTACTCATTCGTTTCGGAAGAGACAGGTACGTTAATAGTTAATAGCGTACTTCTTTTTCTTGCTTTCGTTGGTATTCTTGCTAGTTACACTAGCCATCCTTACTGCGCTTCGATTGTGTGCGTACTGCTGCAATATTGTTAACGTGAGTCTTGTAAAACCTTCTTTTTACGTTTACTCTCGTGTTAAAAATCTGAATTCTTCTAGAGTTCCTGATCTTCTGGTATGACTAGTGTACTACTTCCATGCGAATGAGGTTAGTC
+
?@@><A<<>;;;;;=<>=>66666>BE@BBAA?ACCE?BC@C@CDCBCCC@CDCBB?B?AAAD?B?B@@?@@933,33333$3;6>?::5000(09>;@:BB?BBAABA<???@C@@?<>>>=B<????===D=DDBA:===;;;>?@?ADA=>>@<;;;=A@=?;?A??>AA@@;>>???2>:>8<<;;;+;<>>?8?@===@>>>><;;;;,;///9597?@7;;>A>>==B===33--,-=@9@CBB>>>>>>>>>EA=996949///;@9:>=:7<779,,
@ATNG8:03873:03562
GATTCCTGATCTTCTGGTAGAGCGTGCATATATCTACCAGAAGATCAGGAACTCTAGAAGAATTCAGATTTTTAACACGAGAGTAAACGTAAAAAGAAGGTTTTACAAGACTCACGTTAACAATATTGCAGCAGTACGCACACAATCGAAGCGCAGTAAGGATGGCTAGTGTAACTAGCAAGAATACCACGAAGCAAGAAAAAGAAGTACGCTATTAACTATTAACGTACCTGTCTCTTCCGAAACGAATGAGTACTGTATCTATGTGTGCGCTACCATCGAATGAGGTTAGTCT
+
CCC<@:0-----(//98<>>=BDBBBCCBBABBBBBB?AA@<@@?A8849>AABCCDC?=>:8;ACA>>>==/?:>>@BBBBA@@?9?A?????.<<;?=@DC5A@@9:8:>>@>>>;@=DC<A>A:AAAD<;<AA>>>>>@?=6=;8808??>??>>;>;?==:=@?>=?:94:@<=>@=AB<>>>;@@AC=@>=6<;;;;*7718>AAAA:8<<@<A:8<=A<???@A<@@>=<=:194888*578-5267:=>???AAA::;=?A>>>==D;;7;===>;??AA=A<??@?>
@ATNG8:03873:03563
GATGGTAGACACGTGTGCTCTCTCGTACTCATTCGTTTCGGAAGAGACAGGTACGTTAATAGTTAATAGCGTACTTCTCTTTCTTGCTTTCGTGGTATTCTTGCTAGTTACACTAGCCATCCTTACTGCGCTTCGATTGTGTGCGTACTGCTGCAATATTGTTAACGTGAGTCTTGTAAAACCTTCTTTTTACGTTTACTCTCGTGTTAAAATCTGAATTCTTCTAGAGTTCCTGATCTTCTGGACAGAGTGTGCAGATACTACCATCGAATGAGGTTAGTCT
+
CEDB?BCDBBB::9A@A@BGCCCCCBBBBDCC@CCCD>CC>?>@BBBCCB>AABAA=A@@??B@D?BBBBCBBBC?BABAD=A?=CCCC=CAAA?BBA<;;2993932,288=>>==8===4;5;??A???B<AA??<@?A@::;@@AAAAAA>@<>::6:@;C:;<>ABA>>><>>>BB5A<A<?@???/?D998.666///8668-655'2887;4<2//*/66=///7=5:9?@??:==A=AAA<;;::::<<==?@?ABB<>>>AA:=;;;=A=AAA=>
@ATNG8:03873:03570
GATGGTAGGCGAGAGTGAGACGCAGTACTCATTCGTTTCGGAAGAGACAGGTACGTTAATAGTTAATAGCGTACTTCTTTTTCTTGCTTTCGTGGTATTCTTGCTAGTTACACTAGCCATCCTTACTGCGCTTCGATTGTGTGCGTACTGCTGCAATATTGTTAACGTGAGTCTTGTAAAACCTTCTTTTTACGTTTAACTCTCGTGTTAATATCTGAATTCTTCTAGAGTTCCTGATCTTCTGGCGCTCTGTCACGTCTGCTACCATCGAATGAGGTTAGTCT
+
@@CC@CBB@BCAABBABBCCCBBB@@@AB@@@=@BCD>CC@C?@@@BCCC@CCAAA@C>?@BC@C?BBCBB>>>A<@@@AA2AB?BB>>3>==B>ACC?BB>>>?A9938??;;;CB=BAB:><>>>:8:?@:>=BB;??AAA>>>>>BAAA<<>=>>><@B=A=@@@==>B??<?@@@@2>9=499:99):<<<<4=8=====?:::+/+/7<??;;8<=AA=A?????A<A<@@=<<=4:9<:?@AA@@??>@@>>=>;::AA=???AA=:;:=:=<AEDCB
@ATNG8:03873:03577
GATGGTAGTGTCATATGAGAGTGTGTACTCATTCGTTTCGGAAGAGACAGGTACGTTAATAGTTAATAGCGTAACTTCTTTTTCTTTGCTTTCGTGGTATTCTTGCTAGTTCACTAGCCATCCTTACTGCGCTTCGATTGTGTGCGTACTGCTGCAATATTGTTAACGTGAGTCTTGTAAAAACCTTCTTTTACGTTTACTCTCGTGTTAAAATCTGAATTCTTCTAGAGTTCCTGATCTTCTGGGCTGCGCTGATATGCGCTACCATCGAATGAGGTTAGTCT
+
:<==<CBCBCCCBBCCCCBBAA@CBBAAAA;;7;AA@9BB<A<ABAA;C>9;;;<<8<8<>::)/)/777:::5:=.44;;;'8:>3545<4;;7727/0*/:)//66==:B996CCD@CBB@B>BBBCAABC=A@A@;@AAABA@AA@@@?@>@A<9:9=AA=A=@BA;;;BAA<?9:::;'94=45555&45;;;2:////////9.555&5555<9>9>>8;99///:6:699;<<?059>>8>A@ACCCCCCDCCCDBBACBDCCBD7<;;;5;;@AA@A
@ATNG8:03876:03581
GATGGTAGGACGAGCGTCTGAGAGGTACTCATTCGTTTCGGAAGAGGCAGGTACGTTAATAGTTAATAGCGTACTTCTTTTTCTTGCTTTCGTGGTTTTCTTGCTAGTTACACTAGCCATCCTTACTGCGCTTCGATTGTGTGCGTACTGCTGCAATATTGTTAACGTGAGTCTTGTAAAACCTTCTTTTTACGTTTACTCTCGTGTTAAAAATCTGAATTCTTCTAGAGTTCCTGATCTTCTGGTGTCGTCTATCATGTACTACCATCGAATGAGGTTAGTCT
+
::>>@CCC@BBBBBBBBBCCCDGD?BBCCCCC?B???8?@;@<ACC@CCC@CCBDD@E@C@@?@CACCCCBBBDC@DCCCC5BC>BABA<ABBC?CCC7@A<@@@CBB?BCCAAABD@CCB>A>ABDBBBAB?BBBB>@??@ABCBBBABBBBBA?B@@=@C?C@CCCCCCCAA<ACCCC<B?B=;;;;;*;CBAB>AABBBB@@@@=@BBB3CCABB>B>BA?BBBCBBB?B>AABBBB?BBB?BBA@@@ABBBCCCDCCCCBB>AACCC?9;;;7;=ABC@A
@ATNG8:03877:03568
GATGGTAGTGATACAGATCAGACACCAGAAGATCAGGAACTCTAGAAGAATTCAGATTTTTAACACGAGAGTAAACGTAAAAAGAAGGTTTTACAAGACTCACGTTAACAATATTGCAGCAGTACGCACACAATCGAAGCGCAGTAAGGATGGCTAGTGTAACTAGCAAGAATACCACGAAAGCAAGAAAAAGAAGTACGCTATTAACTATTAACGTACCTGTCTCTTCCGAAACGAATGAGTACTGCGTCTCACTCTCGCCTACCATCGAATGAGGTTAGTCT
+
99::7;;;AAAAA>>@B;99A<BAB=:;97<BBBCB@DACAAABB=?CC?B?BBBBCCCD1D<A?>?BAAABBB=B>BGEGL5CB@A5;;;-;AA?C<;;CCCDD@C@BB?AAA>@ABBDBBBCHCBBB@BB>AA;;6:AA?CB?@>@@CCC@CBA@@BBA?BDBBAC@CC?999=@A?>?8?@@?BBCBB3AB<A888>?ABB<?;??AB<@;>>BAA=AACAA@@7:5:@A9B:94:??ABCBBBBBBBCB???CC@@@?DBB@C:9:?<???A?B<@@C::
@ATNG8:03881:03593
GATGGTAGCGCACACATAGATACAGTACTCATTCGTTTCGGAAGAGACAGGTACGTTAATAGTTAATAGCGTACTTCTTTTTCTTGCTTTCGTGGTATTCTTGCTAGTTACACTAGCCATCCTTACTGCGCTTCGATTGTGTGCGTACTGCTGCAATATTGTTAACGTGAGTCTTGTAAAACCTTCTTTTTACGTTTACTCTCGTGTTAAAAATCTGAATTCTTCTAGAGTTCCTGATCTTCTGGTAGAGCGTGCATATATCTACCATCGAATGAGGTTAGTCT
+
59>?@CBABCCDABACCBBBDCD?@ACBBB@@=@BBC=DC@C@BBCCDDD?CCCCC?C@CCBB?C@CEBCABBB@=99999.9B=@BBB=BCBB@BCC?CD9:9BCEG?B@BBBBCC?CBB?B@DBCBAABB?BCGF?@ACCBBBBBCCBBBBAB@CDC?CC?C<@@BCCBBBB=B99:9-:=D;:::::*:A?AC>BBDBBBDBBB=@AAA0ABBCC@CACD@CCAAAA@?@?BCCBCB@BBC@BBICCCCBBBCCCBBBCBBB@BBBCC@CBBB>@>@BBBB
@ATNG8:03882:03587
GATGGTAGTGTGTCTCTGAGAGTAGTACTCATTCGTTTCGGAAGAGACAGGTACGTTAATAGTTAATAGCGTACTTCTTTTTCTTGCTTTCGTGGTATTCTTGCTAGTTACACTAGCCATCCTTACTGCGCTTCGATTGTGTGCGTACTGCTGCAATATTGTTAACGTGAGTCTTGTAAAACCTTCTTTTTACGTTTACTCTCGTGTTAAAAATCTGAATTCTTCTAGAGTTCCTGATCTTCTGGAATACACATGATACTCTACCATCGAATGAGGTTAGTCT
+
@A>;>@>CECDDCCBCCCBBBBDCCCBBBB@A>ABCC=BD?C?BBBBCCC?CCBBB@CBCDBB?BADDCCCCBCD=B@DDC1CC?BBBD>CCBC@CCC>BD9:9@CFE@CCCCCCCD?CAA?B@CCBBAAAD?CCCD?CBCBBBBBDBBBDCAAA?CCC?CD?B?BBCCCBCCC>@9999-:;A;:::::*;@@AC>CCGCCCCCBB?BCBC2BABBB?BADD@CBBBBCC?C?BBBCCD?BBD?B?CCCDDBBBCCCCBBBBC@BAAAA;??>><>>AC@@@
@ATNG8:03883:03572
GATGGTAGCGCATATCAGCGCAGCCCAGAAGATCAGGAACTCTAGAAGAATCCAGATTTTTAACACGAGAGTAAACGTAAAAAGAAGGTTTTACAAGACTCACGTTAACAATATTGCAGCAGTACGCACACAATCGAAGCGCAGTAAGGATGGCTAGTGTAAACTATGCAAGTAATACCACGAAAGCAATGAAAAAAGAAGTACGCTATTAACTATTAACGTACCTGTCTCTTCCGAAACGAATGAGTACCTCTCAGACGCTCGTCCTACCATCGAATGAGGTTAGTCT
+
;<=>9<<<@A@A;;;<<@@:99555)59<7<=?@@C=B89:44:33-346::79;45:9:'9255=B?@==;;909455555$5949.555&555.5<<=:>>?@;?<@C?BAA=?@?:;:>?@::59<<@@9ACBC@C<@?A9:9205>//)/:7///4//(///////5///1887,33//919//(//66666$//(/88;::755275:977/7699:99;99566=@@D9@@C>CCC@CAABBBB<??BBBBBB?@>?>>>>??=<@?755;>9>?;:48=<<;
@ATNG8:03884:03550
GATGGTAGAGTACAGTGTAGTAGACCAGAAGATCAGGAACTCTAGAAGAATTCAGATTTTTAACACGAGAGTAAACGTAAAAGAAGGTTTTACAAGACTCACGTTAACAATATTGCAGCAGTACGCACACAATCGAAGCGCAGTAAGGATGGCTAGTGTAACTAGCAAGAATACCACGAAAGCAAGAAAAAGAAGTACGCTATTAACTATTAACGTACCTGTCTCTTCCGAAACGAATGAGTACTGTATCTATGTGTGCGCTACCATCGAATGAGGTTAGTCT
+
:7//+/:>BCBBBAA;;<<@<A@:;29@=9>CBCCC?CA>B;555:8<<7:49<373777$7/77773973337.774444&5;49.555&599496555;945058<<9=CC>AA::;;;;CBBBBCBBBACCCC?BBBBD??@?B?A<;6;AA@AAAA@DCCCAB?BE?BBA?BBBBD:>>?:@====+==9;888AA;;<<A;AA<<<>;>>BBB?ABBBCCC@B?CCC=C:949@AABBBBBBBBBBBBCBB@B888A@@<@@>>>=@AAA;=8=>99:
@ATNG8:03885:03560
GATGGTAGTGATACAGATCAGACACCAGAAGATCAGGAACTCTAGAAGAATTCAGATTTTTAACACGAGAGTAAACGTAAAAAGAAGGTTTTACAAGACTCACGTTAACAATATTGCAGCAGTACGCACACAATCGAAGCGCAGTAAGGATGGCTAGTGTAACTAGCAAGAATACCACGAAAGCAAGAAAAAGAAGTACGCTATTAACTATTAACGTACCTGTCTCTTCCGAAACGAATGAGTACGAGAGTCAGAGCAGAGCATCGAAATGAGGTTAAGTCT
+
<:550444<566@@BCCCBECA@@A<@?@670///75:6::::;;:78848499333333$3,39;377=888>6=8:::::):=8>:???2<<<8<0//<::;=.4.4:38@A;@?A?AA@@AFDBC@@@C?C@::69?AABBBB?B?@@@;?A@@@?DE@AAABBB?AC?DBB8<;///)//8099;;;,37.522258865292----,2,22::;7::;;;>>8=8<=>8===>778977>??A===BB?A@<>>9877::555(597736(-(----
@ATNG8:03887:03572
GATGGTAGATATATGCACGCTCTACCAGAAGATCAGGAACTCTAGAAGAATTCAGATTTTTAACACGAGAGTAAACGTAAAAAGAAGGTTTTACAAGACTCACGTTAACAATATTGCAGCAGTACGCTCACAATCGAAGCGCAGTAAGGATGGCTAGTGTAACTAGCAAGAATACCACGAAAGCAAGAAAAAGAAGTACGCTATTAACTATTAACGTACCTGTCTCTTCCGAAAATGAGTACTACTCTCAGAGACACACTACCATCGAATGAGGTTAGTCT
+
>>>@;;;;>BBC;;9A<@CCCBB@@<@@B?BBECCA?A@BBBBBAA>AB?B?BA@?>???.?<ABBBBBCCCCD<B>@@A@@,@@<@5;;;-;AB:AABCBCCCC@C@DC?BAA=@@AABCCCCBBCCBBBB?BB@@>@BBBCABB@D?B@@=@@@@@@?F@BBBBBB?BA?BAB>B@A@C<B;@=@CDDC3B@<><;;@@@BB8;6;@;;5;;;;@BB?AAAAAAD?B>BA@@6@998>BBBBCCCCDCC???@AAA@@BB9:9BB>;AB>><>=?==>>
@ATNG8:03889:03585
GATGGTAGTATAGAGCTCTACATAGTACTCATTCGTTTCGGAAGAGGCAGGTACGTTAATAGTTAATAGCGTACTTCTTTTTCTTGCTTTCGTGGTATTCTTGCTAGTTACACTAGCCATCCTTACTGCGCTTCGATTGTGTGCGTACTGCTGCAATATTGTTAACGTGAGTCTTGTAAAACCTTCTTTTTACGTTTACTCTCGTGTTAAAATCTGAATTCTTCTAGAGTTCCTGATCTTCTGGTGAGATATGCCATGATGCTAATCGAATGAGGTTAGTCT
+
<<?@7666=>?;=9B=<AA=@CCCCCCBBBED<@::9-9>;?=AAB?@@?>A???@:?9?@A?<B?AAACCCEAA=AAAAA/AA:=;;;1;@@A>BCC@BB:866?<>9=;;<BAA@9=>G;>:==<<?@>><>A@@;;:;===;;;>???===>:>@@=AA3838A>>?>888;?????2>9>98////(/799=+--3---988;-655'2:;997;:>>:>>>>==>:=:?>;;;;9===:=:::---3--+-9999///=493//*/66=7A6;;:;;
@ATNG8:03891:03570
GATGGTAGGCGTGTGAGAGTCTGCCCAGAAGATCAGGAACTCTAGAAGAATTCAGATTTTTAACACGAGAGTAAACGTAAAAAGAAGGTTTTACAAGACTCACGTTAACAATATTGCAGCAGTACGCACACAATCGAAGCGCAGTAAGGATGGCTAGTGTAACTAGCAAGAATACCACGAAAGCAAGAAAAAGAAGTACGCTATTAACTATTAACGTACCTGTCTCTTCCGAAACGAATGAGTACGAGAGTCAGAGCAGAGCTACCATCGAATGAGGTTAGTCT
+
@<=>@CBB@CBBCBAABCC;;;BCB7CCC@BCA@@@<@>AABBBBA?AA>A?BCBBBBBB3B?BAB???BBBBC>CBBBBBB/::49=AAB:BCB?BA>>@D>>=<A<AA=A==:<@DBA@===A@@@::8><??@@=:8:AA<=>:=<@AA<A>>>?BAA9==B@AA>AB?B@@<@:::D18795/////(//(/===A@>?>=B=?>>A;@<@;;;=;AA@@<<<;@:@AA:?8879B@A;;;;<;BBBACCD@@@@@>>>?@;@>>>?<AA>>:=<@@@@=
@ATNG8:03893:03589
GATGGTAGTACATGATAGACGACACCAGAAGATCAGGAACTCTAGAAGAATTCAGATTTTTAACACGAGAGTAAACGTAAAATGAAGGTTTTACAAGACTCACGTTAACAATATTGCAGCAGTACGCACACAATCGAAGCGCAGTAAGGATGGCTAGTGTAACTAGCAAGAATACCACGAAAGCAAGAAAAAGAAGTACGCTATTAACTATTAACGTACCTGTCTCTTCCGAAACGAATGAGTACGATGAGAGAGCTCTCTCTACCATCGAATGAGGTTAGTCT
+
BACC@BBBCCDCCBABBCBCBBBCGACCC@CEC@@A9;8;CDCCBB?BC?B>@?C@@@@@0@?BCCCCDDCBBB>BCCDDD;CBB?A>BBB9C@@<@@99;BB?@>@@CC@B@@?ADDDCBBCCCEEDCACC?CBBB?AABBCBA@<BACCC?BCBCCCCA?AAA????BB@BBB>@?@?=3<9939>>@@2AC@B988BBD=>:><>>>C<?:>@CDCBCCBBBBD>B@BCE@CCC?AACCCBBBB??=CBBBBBCAAABBBBB?BA==@=BB>>:<8=CBAA
@ATNG8:03897:03556
GATGGTAGTAGTACACTAGTCATACCAGAAGATCAGGAACTCTAGAAGAATTCAGATTTTTAACACGAGAGTAAACGTATAAAGAAGGTTTTACAAGACTCACGTTAACAATATTGCAGCAGTACGCACACAATCGAAGCGCAGTAATGATGGCTAGTGTAACTAGCAAGAATACCACGAAAGCAAGAAAAAGAAGTACGCTATTAACTATTAACGTACCTGTCTCTTCCGAAACGAATGAGTACACATCGTCGTGTCGTGCTACCATCGAATGAGGTTAGTCT
+
;>:966;;>=>CFBC>>;;9;9999499:.9@@B;;4;49==99??799.9:=?@?====,<398=BBBC854=5@>@@@@@;AB=A=ACC;HCD@DCBBBDCBB@B?DC?AAB@BBBBDCCCCBDCCCCDC?AACB@BB?>?DBB?BBBBC?BBBBAAAB6;;;====996://(/5///)552+25555(.949///69@<>:>=BAAA<A<A?CBB?B;<;ACC?B?BCC>BCC?@@?BBBCDBBBABCBBBAA@??@?BAA?BA@@@;9:9:40:==;00
@ATNG8:03898:03577
GATGGTAGAGTATCATGTGTATCTCCAGAAGATCAGGAACTCTAGAAGAATTCAGATTTTTAACACGAGAGTAAACGTAAAAAGAAGGTTTTACAAGACTCACGTTAACAATATTGCAGCAGTACGCACACAATCGAAGCGCAGTAAGGATGGCTAGTGTAACTAGCAAGAATACCACGAAAGCAAGAAAAAGAAGTACGCTATTAACTATTAACGTACCTGTCTCTTCCGAAACGAATGAGTACACATCGTCGTGTCGTGCTACCATCGAATGAGGTTAGTCT
+
;;=>@DBDCBBBECCAAACBCCCCC@B@@<@:;;;:@C@BBBBCCC@CC@C@AA?;;;;;*;>BCHBA@A0007.77/////$/949.545,5;;8=@??<<>99487??<A<<:8<ABDCCBCEAABBBBB@CCCC>AABBCBAB=B?B;;:;BBBCAA?@BBBBBB?BB?BBB9:7BBA;A7707===>,<>86655>??CD<A;????<?=?@CAA?@CCCCBD@D?;;;7;BB<?@@@?BBHEBBBBDCC@@@BC:::BCD????CC?@??C?B?BBBB?
@ATNG8:03900:03593
GATGGTAGTATCTGCACACTCTGTCCAGAAGATCAGGAACTCTGAAGAATTCAGATTTTAACACGAGAGTAAACGTAAAAAGAAGGTTTTACAAGACTCACGTTAACAATATTGCAGCAGTACGCACACAATCGAAGCGCAGTAAGGATGGCTAGTGTAACTAGCAAGAATACCACGAAAGCAAGAAAAAGAAGTACGCTATTAACTATTAACGTACCTGTCTCTTCCGAAACGAATGAGTACACATCGTCGTGTCGTGCTACCATCGAATGAGGTTAGTCT
+
55<>8=;<9B??@C>@<<==@?>BB8@@@7;>@BBC?B@@ADC?@=@@<@8;BA4399398<A?=?>A??@A9==99444$4;.929@@4@BCACBBCCCDCB@B@CC?BBB@BBBBBBBBECC;;:@>??B??;7:858>9?D=@>ACC?AAABBBBB@BBBBBB>AA799?<?:>>>3//.*.9;;;)55298889:668)/).55826.35:::5:<=555=9=8=<<3:::177@BBBCBCAA=>;@AB@@ABAB<B=B@BBBBB@BBBB@B>><<<7
@ATNG8:03900:03597
GATGGTAGCAGACACGACGATGTGTACTCATTCGTTTCGGAAGAGACAGGTACGTTAATAGTTAATAGCGTACTTCTTTTTCTTGCTTCGTGGTATTCTTGCTAGTTACACTATCCATCCTTACTGCGCTTCGATTGTGTTGCGTACTGCTGCAATATTGTTAACGTGAGTCTTGTAAAACCTTCTTTTTACGTTTACTCTCGTGTTAAAATCTGAATTCTTCTAGAGTTCCTGATCTTCTGGACGACGCGCACTTGACACTACCATCGAATGAGGTTAGTCT
+
9:>>.449455==?AAAB=;565<<<<<>>>8BAA@8@@:>;?A??<==;?<<<<6>49;9949;??@977;;9333333$33,33717333.44<7<@?>?BBAA>ADB>==AA<?==6;6:BBBB???:>;;7567//*/;:=<?==;888<988859<3:4:<=?>=>??58:8??2A=B=>>>>>/:;333-3-----6667-///'.///7594;;7;A@>;6606*---,-6---;5;;66;:;6;;//,/996:3330--,29033697=7<<<@=
@ATNG8:03901:03589
GATGGTAGTATCTGTCTACGAGAGCCAGAAGATCAGGAACTCTAGACGAATTCAGATTTTTAACACGAGAGTAAACGTAAAAAGAAGGTTTTACAAGACTCACGTTAACAATATTGCAGCAGTACGCAACAATCGAAGCGCAGTAAGGATGGCTAGTGTAACTAGCAAGAATACCACGAAAGCAAGAAAAAGAAGTACGCTATTAACTATTAACGTACCTGTCTCTTCCGAAACGAATGAGTACTATAGACTATCTGAGACTACCATCGAATCACGAAAGTCT
+
9;77;=80;5@<<;<<=>>>669CB=A?@=?@??@?8B458:<@@@@@A4948BBBBCCC1?6@BBBBCCABAK>AA@@@@@,;<5;>BCC;DA@?@BBBCBA;;5;;@A>BBC>BB@AAFMBBBCAA?AC@BBBC>BABAAA;;6;?A@?=?BCCAAA@=@ACAAA?BB<@AA5:9@?>3;;;337333$783388?BBBBAAD?CDBB?B?BBBBC?BBBBCAA>A@BCB>BCB????B:::BBAAACCBBBBB>>>BBB>A=@=AAB?BBBCCCC>CCAA
@ATNG8:03905:03584
GATGGTAGTGTGTCTCTGAGAGTAGTACTCATTCGTTTCGGAAGAGACAGGTACGTTAATAGTTAATAGCGTACTTCTTTTTCTTGCTTTCGTGGTATTCTTGCTAGTTACACTAGCCATCCTTACTGCGCTTCGATTGTGTGCGTACTGCTGCAATATTGTTAACGTGAGTCTTGTAAACCTTCTTTTTACGTTTACTCTCGTGTTAAAAATCTGAATTCTTCTAGAGTTCCTGATCTTCTGGAGATATCATCAGCGAGCTACCATCGAATGAGGTTAGTCT
+
>;?A9<8.---,,8-/////559:556<<<>?:=<??6:;59<==B=;;;7;;>>A8A:AACC?>8<666<<;;;699;;;*;@2:9@>6>>9919<@=<B<@@BBBD?BCBC@@@B<;;:;=:@BA@@?>@=@>>>:??=>>@>@@CBBCCCBB?BBA>@@<@=@AAABCAAB;;;BD<C5;5;;;;;*;CCCD>AAAABBA@@@:===9,9@?;?=B<@@?ABBBA;;6::??899A69:C@CCDCC@@?ABBBCBA?@B@@;?@???<@@@C?C?CBCCC
@ATNG8:03907:03563
GATGGTAGCACGAGTCACTCATATCCAGAAGATCAGGAACTCTAGAAGAATTCAGATTTTTAACACGAGAGTAAACGTAAAAGAAGGTTTTACAAGACTCACGTTAACAATATTGCAGCAGTACGCACACAATCGAAGCGCAGTAAGGATGGCTAGTGTAACTAGCAAGAATACCACGAAAGCAAGAAAAAGAAGTACGCTATTAACTATTAACGTACCTGTCTCTTCCGAAACGAATGAGTACGTTTGCGACGTGTCTCCTACCATCGAATGAGGTTAGTCT
+
<@CD@@?ADCCC?CBCCC?==>??>9>==<=>@A@@<>:<<<<:993//)/5:8889999):8==BBBBC>>>A5974444&4;7;.555&5<<7=?=BBBCCD@C@BC?CCC?BCBBDCCCBBBCCFDCC@CBBB>@?@@999A>B?CCD@@@@BBBBB@CCBC??>?B?CA@<>>===6;;;8;788:+;>=@>==CBAA@<@;???A:=:>?BBB?AABAABB=?=@BC>CAA>ABBBAB>AAA000;;;6::;:BC<@@@:>>@@A:868?;?;:;;>>
@ATNG8:03909:03560
GATGGTAGGCGACATACATACGCGCCAGAAGATCAGGAACTCTAGAAGAATTCAGATTTTTAACACGAGAGTAAACGTAAAAGAAGGTTTTACAAGACTCACGTTAACAATATTGCAGCAGTACGCACACAATCGAAGCGCAGTAAGGATGGCTAGTGTAACTAGCAAGAATACCACGAAAGCAAGAAAAAGAAGTACGCTATTAACTATTAACGTACCTGTCTCTTCCGAAACGAATGAGTACAGAGAGTACGATATGTCTACCATCGAATGAGGTTAGTCT
+
::;<9=<@@C@A@CCBCCDMCBCBB@BEGACCCCBB?C@BBFCDBA?BC>A=@@AABBBB0B>BBCEBBBBCDC<@@;;;;.9D=C2;;;6;CC@A@@BBBBBA;@=??<?CB=??ABBCDDCBBBCFDDD?CBBB>@@CA@ACB?B@D;;;;CBBBABB?BBCBBC?BD?BBB=A@?==5=9949CCCD3CC@B?@?B?AAA:>:>==A:>:>;A@@@CC@A@AA?B?AAD>BBC@BCB:::BBBCCAAABBBABBBAAAB>>=B;<;?<>?>@=A<@????
@ATNG8:03909:03571
GATGGTAGCACACGAGATCTCATCGTACTCATTCGTTTCGGAAGAGACAGGTACGTTAATAGTTAATAGCGTACTTCTTTTTCTTGCTTTCGTGGTATTCTTGCTAGTTACACTAGCCATCCTTACTGCGCTTCGATTGTGTGCGTACTGCTGCAATATTGTTAACGTGAGTCTTGTAAAACCTTCTTTTCGTTTACTCTCGTGTTAAAAATCTGAATTCTTCTAGAGTTCCTGATCTTCTGGTGAGATATGCATGATGCTACCATCGAATGAGGTTAGTCT
+
??44.444;?>@;;<;99=;665555;<=>>>9>9::85=9?666=?;;;9=B?;@=A=A@?=7?8<???@B?<=5::99:)9>6AABB=AB??<@@B?AB>@@BB??<?BBB>>>><>??=C=?88665=?;AAAC:997AAAB<==@@@@7755/...35)/-5AAA>>552379;==.=;=88888)6===5?A@@@<=>?A36666)6///=7=6??;?BBB?>><><@>>>AA;>>A<=<::::::???A>>>;;;BB<@;76=9///:7<7773:7
@ATNG8:03909:03588
GATGGTAGCGCATATCAGCGCAGCCCAGAAGATCAGGAACTCTAGAAGAATTCAGATTTTTAACACGAGAGTAAACGTAAAAAGAAGGTTTTACAAGACTCACGTTAACAATATTGCAGCAGTACGCACACAATCGAAGCGCAGTAAGGATGGCTAGTGTAACTAGCAAGAATACCACGAAAGCAAGAAAAAGAAGTACGCTATTAACTATTAACGTACCTGTCTCTTCCGAAACGAATGAGTACAGAGAGTACGATATGTCTACCATCGAATGAGGTTAGTCT
+
55<>:===B;;;<>A;?BBBBAAAE7AB;:655;9:3:5;;A<<;B>BA>?=<:<=>@@?+C=696;;99;;>>8;?=9999(55.549990;<<:><<<;;?@A?AACC@AAA99::9:CBCDDEDECDCC?B:;;@BCDB;;:C@EAF;;9;D;;;BBD@CBACAA?BC@BBB@CBBBB8?>=;:::::(::3999:ABA<@7<+//66066;=A@@=@BBBCCC?B?BBD>CBB?AABBCCCBBBB@??BBBBCCABB?@@BAAA???=888?<?;??>=>
@ATNG8:03912:03584
GATGGTAGAGTATCATGTGTATCTCCAGAAGATCAGGAACTCTAGAAGAATTCAGATTTTTAACACGAGAGTAAACGTAAAAAGAAGGTTTTACAAGACTCACGTTAACAATATTGCAGCAGTACGCACACAATCGAAGCGCAGTAAGGATGGCTAGTGTAACTAGCAAGAATACCACGAAAGCAAGAAAAAGAAGTACGCTATTAACTATTAACGTACCTGTCTCTTCCGAAACGAATGAGTACACACTCTCATATGACACTACCATCGAATGAGGTTAGTCT
+
?@@=?BBCCCBCBCCCCCCBBBCCD=A@C?CBCC9989@CBBBDCC@BB@B?@@C99999*;@DFHCCIGG@@?6>C;;;;;(;?;>5:99&4;;8=BBBBABBA>A>AA>AAA>AA@ABBBCBBBCCCDDD@CCAB?A@?@@C>?=@@D@@?@BBCBBBB?ABABBB?BB>B@A=@@AA@:@>>8>?@AB3AC@C876>>>AA:?<@>>>;>;>>CCB?BCBBBCC?B>CDD>CCC?ABCCCBB@AABBBBAAABABBDBBBBB?BBBBB?BB@@=@@C@@@B
@ATNG8:03918:03571
GATGGTAGCGAGCGAGTGTGTATACCAGAAGATCAGGAACTCTAGAAGAATTCAGATTTTTAACACGAGAGTAAACGTAAAAAGAAGGTTTTACAAGACTCACGTTAACAATATTGCAGCAGTACGCACACAATCGAAGCGCAGTAAGGATGGCTAGTGTAACTAGCAAGAATACCACGAAAGCAAGAAAAAGAAGTACGCTATTAACTATTAACGTACCTGTCTCTTCCGAAACGAATGAGTACTGCGTCTCACTCTCGCCTACCATCGAATGAGGTTAGTCT
+
44::7;=BBCCC@BABCBCFCJCBB@CCC@CCCCCC@C@BBCAAAB@BB?B@BBDCDCCC1A=ACCCCCCCDDE9??:9999';B=@599905@<9;B@BCCD;;;;?BB@CCD?BAAACCCCCBBBBCCCC@DDAB>BCBBBBAA>B@C;;:;BBBCBBB?CCCBAC?CC>A9939@=?>8???>BCCDB3CD=@000@@>>>9=7;;@C=B<CCCCCAC;;;@@@5;6;BD>CCD?BBBBCBBBBBC@@@BAAAAAA@@=@@@>ADCCC>AB@@=@?ABBBA
@ATNG8:03918:03594
GATGGTAGTGCGTGAGAGAGAGACCCAGAAGATCAGGAACTCTAGAAGAATTCAGATTTTTAACACGAGAGTAAACGTAAAAAGAAGGTTTTACAAGACTCACGTTAACAATATTGCAGCAGTACGCACACAATCGAAGCGCAGTAAGGATGGCTAGTGTAACTAGCAAGAATACCACGAAAGCAAGAAAAAGAAGTACGCTATTAACTATTAACGTACCTGTCTCTTCCGAAACGAATGAGTACGAGAGAGCACACGTGTCTACCATCGAATGAGGTTAGTCT
+
;<==@BBDCBBBCEBBBECCCCBBA=BBBABBBBBC@AACCBBBBB>BC@B@B@@BBBBB3B?BBCCAAACBBB9>>999::*;B>B5;;;&9A<?AAAACCDDC?A>BD@CCC=BBA?BCDDCBCEDDCCC?CCBB?BBA@AB??<@ADCB=ADDDCAA??AAAABB@BC>A@A<>>CDD:>>>=ABCCC3CC;>776AAAAA:A;@@AA:=8=AAAB@BBBBCCB?B>BDD>BBB?AAABCCDABBBB@@@@==>CCCAAA::6::::;=@?>@:<6;A:::
@ATNG8:03870:03649
GATGGTAGCGCGACGAGCGTAGACCCAGAAGATCAGGAACTCTAGAAGAATTCAGATTTTTAACACGAGAGTAAACGTAAAAAGAAGGTTTTACAAGACTCACGTTAACAATATTGCAGCAGTACGCACACAATCGAAGCGCAGTAAGTGTGGCTAGTGTAACTAGCAAGAATACCACGAAAGCAAGAAAAAGAAGTACGCTATTAACTATTAACGTACCTGTCTCTTCCGAAACGAATGAGTACTATGTAGAGCTCTATACTACCATCGAATGAGGTTAGTCT
+
@AA>?BBCCCAAADDBCBCCDBBAD=BBC=CCBB9989?A@BBBBA@BB>B@@??;====.==ABBBBBCBBBB;CA:;;;;*;B>B4;;;6;DC@CBBBEDDCC?C?CC=AAA?AC??@BBBDBBBBCCCC?BDCC?BAAABBBB>BAB998:CBBBBCA?ACAAAB?BC>@@A688DDD<@;;<>@DDD/AA<A:::BBA<>7;=?@BA;?<?AB@@>@BBBABB?B?BBB=BBB?BBBBBBBBA@?AAA>@@@@@@@@;;;A<AC@@@<AB@@<?<??888
@ATNG8:03872:03623
GATGGTAGGCACTGCGCACACATCCCAGAAGATCAGGAACTCTAGAAGAATTCAGATTTTTAACACGAGAGTAAACGTAAAAAGAAGGTTTTACAAGACTCACGTTAACAATATTGCAGCAGTACGCACACAATCGAAGCGCAGTAAGGATGGCTAGTGTAACTAGCAAGAATACCACGAAAGCAAGAAAAAGAAGTACGCTATTAACTATTAACGTACCTGTCTCTTCCGAAACGAATGAGTACATAGATATACGTATAGCTACCATCGAATGAGGTTAGTCT
+
:::<>CBC@C666;:==<<;;<555)5<<8==<<@@8A8@CC;;6B<@@<@<9:884<<<)A9>><;;;AA<?>8<?;;;;;*;C@B=AAA9ACC@BAADDFFCC?B?CC@CBB>BBBABBCCCCCCCBCBA=ADCC;??ABAB@B>B>A??=?DCCBABC?BBBBBC?CC@>>?>AACCC:=>=======.<A:?887BBBAA;?;?@BB=@<@ABAA>ABBBBCC?A?BBB=BCE?BAABCCCCA>??@@AAA???A?>>>??:>>@@>:>>>A<@8>>===
@ATNG8:03875:03649
GATGGTAGCGCACACATAGATACAGTACTCATTCGTTTCGGAAGAGACAGGTACGTTAATAGTTAATAGCGTACTTCTTTTTCTTGCTTTCGTGGTATTCTTGCTAGTTACTCTAGCCATCCTTACTGCGCTTCGATTGTGTGCGTACTGCTGCAATATTGTTAACGTGAGTCTTGTAAAACCTTCTTTTTACGTTTACTCTCGTGTTAAAAATCTGAATTCTTCTAGAGTTCCTGATCTTCTGGATGTATCAGCGAGTATCTACCATCGAATGAGGTTAGTCT
+
BBBE?CBCCBCBECCCCBBBDCCCBBCBBCBB?BBBB=BC@C@CCCCCCC@CCBBB@B@CDBB?B?CCCBBBB@?;:9999):B;>?@@;@ACCACCFGJE?BBBCCC@ECCCBBBB@BBA?C?CCCCCBBB>BCCC?AAAAB?@?C::;CBBBDABBB@BB?B?BBCBBBDCD?A::::6:>B;:::::*:CDCG=CBBAABBBBB=AAAA0AA@BDAC@CC?BDEBBBB@B@BBDCCC@C@A?AABBCCCCCIFJFCGGCCBB@CLHCC?@@@@=@@DCBCA
@ATNG8:03877:03612
GATGGTAGAGTATCATGTGTATCTCCAGAAGATCAGGAACTCTAGAAGAATTCAGATTTTTAACACGAGAGTAAACGTAAAAAGAATGGTTTTACAAGTACTCACGTTTAACAATATTGCAGCAGTACGCACACAATCGAAGCGCAGTAAGGATGGCTAGTGTAACTAGCAAGAATACCACGAAAGCAAGAAAAAAGAAGTTACGCTATTAACTATTAACGATACCTGTCTCTTCCGAAAGATGAGTACACACTCTCATATGACACTACCATCGAATGAGGTTAGTCT
+
:::;@A006C>B<==?>@@B:554;398:58::9//)/)/7::445.5:49455599=<<+=8///////<==?8=?A@@@@+DD;;9.944&4448455:::<<<<=8=9<;6:33,397345:;/////79996<<=><;?<AA<<A7@=@::6;A@@AA?@:00//:63==8=<=077<8>7>78/888887$37156/555566=5;2;7:98<8;95525.2226679494666.52......5557552226225?@@AACCC?BB@?=39;;;5;9?@@AA
@ATNG8:03884:03628
GATGGTAAGTATCATGTGTATCTCCAGAAGATCAGGAACTCTAGAAGAATTCAGATTTTTAACACGAGAGTAAACGTAAAAAGAAGGTTTTACAAGACTCACGTTAACAATATTGCAGCAGTACGCACACAATCGAAGCGCAGTAAGGATGGCTAGTGTAACTAGCAAGAATACCACGAAAGCAAGAAAAAGAGGTACGCTATTAACTATTAACGTACCTGTCTCTTCCGAAACGAATGAGTACGTGTGACGTACGTGAGCTACCATCGAATGAGGTTAGTCT
+
CCCC?CB@CCCCBAA;?;><<;;;:>>B?B;;;BB?B?BA=<=BB@BB>B>BC9:7CDC3F=997?>@A?;<<39396@@@+?@<@:===0<==>BBBBAAA9:89>A@?C@?=????ABBCCCCCGCCBB@ECBB>AABBAAAA>B?BBC@CCBBBCCB?BBBBBC@CD?>>??AAABA;???<=====+//96///8;=;=<@58:88<@;<7<@<7?AA???C>A>@BC>@AA?BBBCBBBCCBBBBBBCBAAAAAABCAA=???BB@CCBC?B????A=
@ATNG8:03885:03619
GATGGTAGAGAGACTGTAGCGCACCCAGAAGATCAGGAACTCTAGAAGAATTCAGATTTTTTAACACGAGAGTAAACGTAAAAAAGAAGGTTTTACAAGACTCACGTTAACATTATTGCAGCAGTACGCACACAATCGAAAGCGCAGTAAGGATGGCTAGTGTAACTAGCAAGAATCCACGAAAAGCAAGAAAAAAAGAAGTACGCTATTAACTATTAACGTACCTGTCTCTTCCGAAAACGAATGAGTACCTCTCAGACGCTCGTCCTACCATCGAATGAGGTTAGTCT
+
?ABB:C=BABDBAABABFDCBC@??:@BC@DBBBBB@C@BBBAAAB?BC?D??>=9::::9$85<>?CCCBA9:927;@ACCCC&@@5;4999*59926B=@CCBCC@CACBB?;;6:@BACCCCCBBB@99992:?::;0;==;==00+08;<@?BCBCCB??>??=?9930=;0/*/999;;/88869666699#8979///88;9<+/+/899(/)/=@;;6:?>?A@@8<88777*7>?8977AC@@>AABAA>888===?@B:==A<@;;<@>??==:=:>AAAB
@ATNG8:03886:03636
GATGTAGCTCACGTACGTCACACGTACTCATTCGTTTCGGAAGAGACAGGTACGTTAATAGTTAATAGCGTACTTCTTTTTCTTGCTTTCGTGGTATTCTTGCTAGTTACACTAGCCATCCTTACTGCGCTTCGATTGTGTGCGTACTGCTGCAATATTGTTAACGTGAGTCTTGTAAAACCTTCTTTTTACGTTTACTCTCGTGTTAAAAATCTGAATTCTTCTAGAGTTCCTGATCTTCTGGTAGAGCGTGCATATATCTACCATCGAATGAGGTTAGTCT
+
BBBBBBBBBBCCCFEBBBCBBBBCCCCCCCC@CBBD>CC?D?BBBBBCC@DAAAB?B@BBBB?B?BB@@@@BCC?BBBBB1BB?AABB;B@@C>BAA=@B:<<>CBB@BBB@>>>>9>>A;A;>>>>;;;A;A???688?<<<>=?ABAA@@@A7;==<@@<@<@@@A@C@;;8;??ED;B=@:7////'-7,,,),,,,,,298<39997)59:>A;?8>><@@@@???<@;>>@?@A7;;A=@AB;<;A>>>A????@DAAA=@>??A::::<;>:?>>==
@ATNG8:03894:03612
GATTAGTCTCAGATAGTCTATAGTACTCATTCGTTTCGGAAGAGACAGGTACGTTAATAGTTAATAGCGTACTTCTTTTTCTTGCTTTCGTGGTATTCTTGCTAGTTACACTAGCCATCCTTACTGCGCTTCGATTGTGTGCGTACTGCTGCAATATTGTTAACGTGAGTCTTGTAAAACCTTCTTTTTACGTTTACTCTCGTGTTAAAAATCTGAATTCTTCTAGAGTTCCTGATCTTCTGGCTCTCGTAGACAGATACTACCATCGAATGAGGTTAGTCT
+
DAB?BCBCBBBDGFCCAAACCCDCBBBCCC?BBBC=BB?B?BCEEDBB@BBCDD@D?BBBC?C@CBBCBBBCD?BADDD1BB<@@DD>CCAA?BED@CC>@@BCCD@CCCCCCBC?CCC@D?BCBBBBBC?BCCC?BAAAFBBBBBBBBBBBB@CAB?BC>B?BBCBCCBDC@CCCCB8@;@;:::::*:CCCC>BBCCBBDCCD@CCCC5B@AAC@C@CE@BAABBCC?C@BBBBCC?A>A<AC@@@CCCDCBBBBBBBCBB?@AAAA@BBBB?B?BBA@@
@ATNG8:03894:03644
GATGGTAGCGCATATCAGCGCAGCCCAGAAGATCAGGAACTCTAGAAGAATTCAGATTTTTAACACGAGAGTAAACGTAAAAAGAAGGTTTTACAAGACTCACGTTAACAATATTGCAGCAGTACGCACACAATCGAAGCGCAGTAAGGATGGCTAGTGTAACTAGCAAGAATACCACGAAAGCAAGAAAAAGAAGTACGCTATTAACTATTAACGTACCTGTCTCTTCCGAAACGAATGAGTACGATGAGATCTCGTGTGCATCGAATGAGGTTAAGTCT
+
@@9=.4444;;@=BBFCCCCCCCGD>CCCACCDDBB@B?@@CCCAB?BB?A?BBBBCCCC5C@CBBBCCCGCBB;@@;;;;;';C=B@CCC;AA?;@B@BBCCDE@D@BB?BBC@AAACCDD;;;CDCCCGE@BBBC@GDDD@A@C>B=B;;9;CCBB@@A@BBACA@<@@<000*0009:,7=9437333$3949344A@A=;+/,/887*/+/;>A@?BBA@A;;5:<;00+0<<6000:::>????@<>>A???BBB?:;@BAA<;;7<7>+/+0@@@
@ATNG8:03899:03622
GATGGTAGAGAGAGCTCTTTCATCGTACTCATTCGTTTCGGAAGAGACAGGTACGTTAATAGTTAATAGCGTACTTCTTTTTCTTGCTTTCGTGGTATTCTTGCTAGTTACACTAGCCATCCTTACTGCGCTTCGATTGTGTGCGTACTGCTGCAATATTGTTAACGTGAGTCTTGTAAAACCTTCTTTTTACGTTTACTCTCGTGTTAAAAATCTTGAATTCTTCTAGAGTTCCTGATCTTCTGGCGCGTATGTATGTCGCCTACCCATGAATTGTAGGTTAGTCT
+
<=9<7<<=AB;=9B=<@B?7>>>?=BBB;?@B;A;<;0;C?B@CBBBCCE@DD@AA@C?AB@@=@?B@A@BBCBB?BBBBA2AA<??@A:AAAE@CCC@BB>AACBAA>ACA>??@H=AAB7;7;B@;:;??;>>@@588@@@???@@@>=<=::4;8818A<A=?>>>>==88159;9;,;1818889:):==<=6=667<:66//)////'.35.56+2,2:2:A9855?;?9;>=@??7;;?:;;;;;;:::///7:9>5;6::19:66165999939699553
@ATNG8:03900:03621
GATGGTAGTACATGATAGACGACACCAGAAGATCAGGAACTCTAGAAGAATTCAGATTTTTAACACGAGAGTAAACGTAAAAAGAAGGTTTTACAAGACTCACGTTAACAATATTGCAGCAGTACGCACACAATCGAAGCGCAGTAAGGATGGCTAGTGTAACTAGCAAGAATACCACGAAAGCAAGAAAAAGAAGTACGCTATTAACTATTAACGTACCTGTCTCTTCCGAAACGAATGAGTACTGCGTCTCACTCTCGCCTACCATCGAATGAGGTTAGTCT
+
AAAA?AAAAA>B;95;ABBCBB@AA@CBA?AB@9950505=@;@?A=>?9=2;<999999*9=BIIDFCCCBCE>A@>@>@>0@B=B>BBB<BCCBCCBBBCBBA?C?CC?CAA9??CCBBBBCBBBCCCCC?CDDD=BBCCBBBC?@>@??;?BBCCBBD@CCABBB?BB>B=<7=?=<<3==>9:::::(8@>@???BCACB;>;>CBB;?:?ACBA>A@@@@@@<@=@CC>CAA>???CBBBBCAABBBCBBBCCCCC?CCC?CBBBB?BBBA?A=AABBA
@ATNG8:03903:03633
GATGGTAGTGATACGAGTATAGACACCAGAAGATCAGGAACTCTAGAAGAATTCAGATTTTTAACACGAGAGTAAACGTAAAAAAGAAGGTTTTACAAGACTCACGTTAACAATATTGCAGCAGTACGCACACAATCGAAGCGCAGTAAGGATGCTAGTGTAACTAGCAAGAATACCACGAAAGCAAGAAAAAAGAAGTTACGCTATTAACTATTAACGTACCTGTCTCTTCCGAAACGAATGAGTACCTCTCAGCACGCTCGTCCTACCATCGAATGAGGTTAGTCT
+
;<<?5;;;;;C<:75------599:;9>>?9><A995797;<<;<<?8==6<688877877'7.33;<;;888==332444444#4;7<.555&59<8>><;;;;44.474406<<7<<::;<<<=>666;;;939===2594:<885058=456=555::;8:::::=.33488717;333(333,/:>>?:%:>1..).88956515/222:38389===496@???@<?:::>+0006:;>987<190:::000>0/33;:72222276999+2222+2.58;:9
@ATNG8:03904:03609
GATGGTAGCACGACACGACGATGTGTACTCATTCGTTTCGGAAGAGACAGGTACGTTAATAGTTAATAGCGTACTTCTTTTTCTTGCTTTCGTTGGTATTCTTGCTAGTTACACTAGCCATCCTTACTGCGCTTCGATTGTGTGCGTACTGCTGCAATATTGTTAACGTGAGTCTTGTAAAACCTTCTTTTTACGTTTACTCTCGTGTTAAAAATCTGAATTCTTCTAGAGTTCCTGATCTTCTGGATAGCGACGCGATATACTACCATCGAATGAGGTTAGTCT
+
:::<<BCBCCC@;;=BBBB;69>@BBBCBECC?CBBB<BC@C@CCBBBA@>@CCCBACACCBC@B>A?????;78377777)8;6BBBB=A:0,09=00*/;6999633.3BB=>?AA<AAA<A<@@@>;;;@=DCAA:==@@B@@@@@@??<;:A<;;;<@A<@<???AAAA@@:>=?DD5D:?:>A@A@.>@>>>7>:99<<><>A<ADDC/A>?>B;A;@?;AAA>>>@:>;AA98////9;6<==AAAA?@@A@@???@@@D=B=>>@=>>=?;?=>><?>
@ATNG8:03904:03632
GATGGTAGCTCTGCTCTGACTCTCGTACTCATTCGTTTCGGAAGAGACAGGTACGTTAATAGTTAATAGCGTACTTCTTTTTCTTGCTTTCGTGGTATTCTTGCTAGTTACACTAGCCATCCTTACTGCGCTTCGATTGTGTGCGTACTGCTGCAATATTGTTAACGTGAGTCTTGTAAAACCTTCTTTTTACGTTTACTCTCGTGTTAAAAATCTGAATTCTTCTAGAGTTCCTGATCTTCTGGGCAGACTCTCACACGCCTACCATCGAATGAGGTTAGTCT
+
7777478>A;56CCABBBAB;;9@CDBBBC@@:=;;;,:?:A=BBBBCCEAIGFDC@C@CBBB@B@CCCCDBBCC?CCDDD5BB@BBBC<BBAA=ABB?BC9;:CCCC@CCCCCCCC@@A@@CADCBBA@@C@CCBB?BBBBCCCBBBBBBCBAA=@AA=;:6:?A@BBBBBGEACCCLG;D7;5<CAA@,@CABB>BAAACC@@@@5;;;;*;AABC@CADC?BCBBA::5;>@BABBC?A@BB>BCCCCBCBBBAB@;;9;CC?DCCBC@@@;;6;>CCBBB
@ATNG8:03905:03617
GATGGTAGCGCACACATAGATACAGTATTCATTCGTTTCGGAAGAGACAGGTACGTTAATAGTTAATAGCGTACTTCTTTTTCTTGCTTTCGCGGTATTCTTGCTAGTTACACTAGCCATCCTTACTGCGCTTCGATTGTGTGCGTACTGCTGCAATATTGTTAACGTGAGTCTTGTAAAACCTTCTTTTTACGTTTACTCTCGTGTTAAAAATCTGAATTCTTCTAGAGTTCCTGATCTTCTGGAGATACACATGATACTCTACCATCGAATGAGGTTAGTCT
+
CB@@?BBBBBCBBBCCDCCCDCCCBB??=?@@?ABBB=BA?B@CCCCCCC@BCBCB@C=AACD?B?BBBCBBBBB?BBCCC1BB?BBBB=BCCC?ACC?BA7:8AAAA?CBBACAAA>AAA>A;A@===;;;:>???:BCDBBBBBBBBCCBBBB>CCC?BB@D?DBCCCCBCCACBBBB9@=@<99999*9?ACF<AAABCCCBBB@CCCC5CBBBB@B@CC@CBBBBBB?B@BBBCCC?AAC@CBBCDDCBBBCCCBBBCBAA=ABBBB?BCBA>A?CCCCC
@ATNG8:03908:03645
GATGGTAGGACGAGCGTCTGAGAGGTACTCATTCGTTTCGGAAGAGACAGGTACGTTAATAGTTAATAGCGTACTTCTTTTTCTTGCTTTCGTGGTATTCTTGCTAGTTACACTAGCCATCCTTACTGCGCTTCGATTGTGTGCGTACTGCTGCAATATTGTTAACGTGAGTCTTGTAAAACCTTCTTTTACGTTTACTCTCGTGTTAAAAATCTGAATTCTTCTAGAGTTCCTGATCTTCTGGATATGAGTGACTCGTGCTACCATCGAATGAGGTTAGTCT
+
44:<8=BBDDDCCCBBBBBBBBCC@DCCCCBB@BBBE>CC?B?BBCCCCCAECCBB>@=AAA@?C?BBBEBBBBB@BCCCC3BB?BCDD=BBCC@CCDACC@:9;DDD@CCBBCCDD?BBC?C?CCCC@@@C@BBBB<A@CAAACBBBBCCAA@B?CCC?CB@B=??CBCBCCD>BBCDD<C<A;::::-;BBCE=;;BBBBCA@@5;;;;*;??@@=@?BC@CBBCBBC?A?ABBDBB?A?A?AABBABCBABA===0000<;6;?DA@=AC::80=>>>00
@ATNG8:03913:03604
GATGGTAGCACGAGTCACTCATATCCAGAAGATCAGGAACTCTAGAAGAATTCAGATTTTTAACACGAGAGTAAACGTAAAAAGAAGGTTTTACAAGACTCACGTTAACAATATTGCAGCAGTACGCACACAATCGAAGCGCAGTAAGGATGGCTAGTGTAACTAGCAAGAATACCACGAAAGCAAGAAAAAGAAGTACGCTATTAACTATTAACGTACCTGTCTCTTCCGAAACGAATGAGTACTGCGTCTCACTCTCGCCTACCATCGAATGAGGTTAGTCT
+
::=>:CCCCBBBCCICCCCCBCBBD@FCD?CDDCBB?B?BBD@@AD@CD@C@A@@BCCBB3C@BBBBBBBCCCD>AA@@@AA0@A=A9AAA7AAB?BBBBCCCCC@C@BB@BCC@CABBCCCCCBBCBBBBB?BBCC>A@BBA@@B>B?B@@>@BBCCCBB@BBBAAA@BB@BBB<?????8>A=9:;;;;+;A<A>>>AAAAA=A9=>BC7:7:AA@A@CCCBB:94:;?@@9A994:??BBBBBBFAAAABCBBBCAAA?CCG?BABBB?AA??=?>AB@@@
@ATNG8:03913:03641
GATGGTAGGAGACACGTCGCACACGTACTCATTCGTTTCGGAAGAGACAGGTACGTTAATAGTTAATAGCGTACTTCTTTTTCTTGCTTTCGTGGTATTCTTGCTAGTTAACACTTAGCCATCCTTACTGCGACTTCGATTGTGTGCGTACTGCTGCAATTATTGTTAACGTGAGTCTTGTAAAACCTTCTTTTTACGTTTACTCTCGTGTTAAAAATCTGAATTCTTCTAGAGTTCCTGATCTTCTGGGTCTACGCTCGTCGCGCTACCATCGAATGAGGTTAGTCT
+
;;<=9>>B?@@<?==>=;?;=955;655;;99499::.498>:@>>>>BC?BAC@@=?:?@??=??BBBCCCBBE??????.>A8<>?@59?@C7:9A=AA480:6>>)0(/3..(.;A6888377;ABB>888A>AAAA7;:;;;>?AA;;;>::99),),,(,,09279==?@8:88;>=??5?=@<@<>=>,//-;;*--6---7:9<8=<<<.:=<=?;>6==3;;;;=<<7=///==A@;@?BH9@>>=>667///6667>===6;;::97633727-33699
@ATNG8:03913:03644
GATGGTAGGACGAGCGTCTGAGAGGTACTCATTCGTTTCGGAAGAGACAGGTACGTTAATAGTTAATAGCGTACTTCTTTTTCTTGCTTTCGTGGTATTCTTGCTAGTTACACTAGCCATCCTTACTGCGCTTCGATTGTGTGCGTACTGCTGCAATATTGTTAACGTGAGTCTTGTAAAACCTTCTTTTTACGTTTACTCTCGTGTTAAAAATCTGAATTCTTCTAGAGTTCCTGATCTCTGGTCTACGCTCGTCGCGCTACCATCGAATGAGGTTAGTCT
+
@@B<8=;@=A@@ABA@@?AEBBBCABBBCFEC@BDBB>@A=@@DBBBDCC@CCDGF@C@CCDC@D?BBCCDDCCC;;;CCB3CC@CBCM>BCCCACCF@CC?AAABCCACCCCCBCB?CBB@C@CAA@C@@@>@@BA?BBBAACBB@AACCCCDF@CAA?AA=@?A?@ABCCCCACCCCC9B>A><;;;<*;ACDE>CCDCBBAA@C@CBDB2B@@AC@DACD?B@@@B;;6;@BABB;;:>A=A;;;;;;BBBCADCDBC;:8:A@@@?:;;BAE@FLK00
@ATNG8:03918:03626
GATGGTAGTGTCATATGAGAGTGTGTACTCATTCGTTTCGGAAGAGACAGGTACGTTAATAGTTAATAGCGTACTTCTTTTTCTTGCTTTCGTGGTATTCTTGCTAGTTACACTAGCCATCCTTACTGCGCTTCGATTGTGTGCGTACTGCTGCAATATTGTTAACGTGAGTCTTGTAAAACCTTCTTTTTACGTTTACTCTCGTGTTAAAAATCTGAATTCTTCTAGGGTTCCTGATCTTCTGGGTCTCTCTCTCACGCACTACCATCGAATGAGGTTAGTCT
+
BB<;8;??ACBBBDCCCCBBCBBBB@@@BB:;09=@=6>@:=:=BBB@CB@CB@BC?B:;;BC>B@BCCCBBBCC:>====,=?;@?BB=AABB@BBD@BB?BBBBCH@AACCCCCC>BBD?B?CDDDBBBA>@@A@<@AAACCCCBCCCBBBBC@@@@?@@>@@CAACA;;;B>AA==>2=9=855555$9@==D60///:::7/615;;;$555555;5<<6;:955)4.9295;<<@<=:99,5@@ABBCBCBCAA@??999?BCABB@?@?@5:59AA@@
@ATNG8:03871:03698
GATGGTAGGTGCACATGAGTGTATCCAGAAGATCAGGAACTCTAGAAGAATTCAGATTTTTAACACGAGAGTAAACGTAAAAAGAAGGTTTTACAAGACTCACGTTAACAATATTGCAGCAGTACGCACACAATCGAAGCGCAGTAAGGATGGCTAGTGTAACTAGCAAGAATACCACGAAAGCAAGAAAAAGAAGTACGCTATTAACTATTAACGTACCTGTCTCTTCCGAAACGAATGAGTACTATGTAGAGCTCTATACTACCATCGAATGAGGTTAGTCT
+
<:99.444399;;;>?>9;;?@>>A;A@@<@CCABB?B?CCDDBA@?AC@FADEGBCBBB.;8;BBCAABA@@D=BBBBDCD5BB>B?BBB:B@@=@;;;@?@@@8=89917==5;;?799996?996??>@<AA00-0>@;@CAA=B>BAC?BBFAAA;:6:??>=@:?A8>98/7873>3<;;<78787'3<3:58:::9?A:=6<=7617:=>GCC?ABCAA;<7;4:;?6<:949?A??>?777777;;=:::==2229::022999;?C@A>@=@=000
@ATNG8:03872:03683
GATGGTAGTATACGTATATTCTATGTACTCATTCGTTTCGGAAGAGACAGGTACGTTAATAGTTAATAGCGTACTTCTTTTTCTTGCTTTCGTGGTATTCTTGCTAGTTACACTAGCCATCCTTACTGCGCTTCGATTGTGTGCGTACTGCTGCAATATTGTTAACGTGAGTCTTGTAAAACCTTCTTTTTACGTTTACTCTCGTGTTAAAAATCTGAATTCTTCTATAGTTCCTGATCTTCTTGATAGCGACGCGATATACTACCATCGAATGAGGTTAGTCT
+
55:=8<BCCCCF9;6@@5;255555>@>BECC?BCCC>CC@C?BBBCBBB@BBBCC@C@CBBB?B@BCBAA@@AD@BBBBB1>>;?789*8@@A=??B?BB>AABBBB?BBCC@@>>8>AC;>=;<<?===@<@A@@:>=A;;;@@AAAAA<<<A<AAA<?@<?=@????@BAA;>==CC5D=D955555'6=8890::9788@=>><@BBB/B>>>>;>=BB=A<>=?>@=C=>;==AA;??;?A;;;==>>>@<><AA@@89959///;6889@=C;==?>>
@ATNG8:03877:03650
GATGGTAGTGTCATATGAGAGTGTGTACTCATTCGTTTCGGAAGAGACAGGTACGTTAATAGTTAATAGCGTACTTCTTTTTCTTGCTTTCGTGGTATTCTTGCTAGTTACACTAGCCATCCTTACTGCGCTTCGATTGTGTGCTTACTGCTGCAATATTGTTAACGTGAGTCTTGTAAAACCCTCTTTTTACGTTTACTCTCGTGTTAAAAATCTGAATTCTTCTAGAGTTCCTGATCTTCTGGTATGACTAGTGTACTACTACCATCGAATGAGGTTAGTCT
+
@A@=?B@DCCCCCBDIFCCCBBBCBCBBBCA@=@::;8;D@C@CCCBCBCACCBCC?B?CCCC@D?BBBBBBAA?;;::::):B=ABBD>CCCC@CCC=BB?CBDCCD=BBBCCCCC@CCC?C?CCAAACBD@CCCC=BBCCCDC@CCCCCCBBB@BCC@BC?C?CCBAAACBB=BBBBB;BD7@99:::*:@AAB=B@@@ECBBBA5;;;;*;@@CKADACC?BBBCE@@>@@BBCBBB@BBBADCCCCBCBCCDDCECCCCBB?@@@BB?@BAB@B@CC@@@
@ATNG8:03879:03666
GATTAGCGAGCGAGTGTGTATACCAGAAGATCAGGAACTCTAGAAGAATTCAGATTTTTAACACGAGAGTAAACGTAAAAAGAAGGTTTTACAAGACTCACGTTAACAATATTGCAGCAGTACGCACACAATCGAAGCGCAGTAAGGATGGCTAGTGTAACTAGCAAGAATACCACGAAAGCAAGAAAAAGAAGTACGCTATTAACTATTAACGTACCTGTCTCTTCCGAAACGAATGAGTACGATGAGATCTCGTGTGCTACCATCGAATGAGGTTAGTCT
+
::<8<?A@>995<<@@BBBCCCB@CBB?BCBBBB>@>@BCCCCC?CC?C@BBB@@@@@,@?BCBBCDCCBCE>BBABBBB3BB@B@DEE;CCC@CC@@@CCBB@B?BB?AA@=@@@AAABBBDCCCCCCC@CCCC>BBBBAB@C@FAEB@?@CCCCCBC?CCCCBB>BB@B@A>ABBAC=99959AABB3BB?B99:BBAAA<A=@@@@<@<@@CBB=@@BBABD>A?ACC>CCC?AABCCC99:BBBBCBBBBABA686:::5:><<=8:??A=@?ABB@@
@ATNG8:03897:03672
GATGGTAGCGGAGCGAGTGTGTATACCAGAAGATCAGGAACTCTAGAAGATTCAGATTTTTAACACGAGAGTAAACGTAAAAAGAAGGTTTTACAAGACTCACGTTAACAATATTGCAGCAGTACGCACACAATCGAAGCGCAGTAAGGATGGCTAGTGTAACTAGCAAGAATACCACGAAAGCAAGAAAAAGAAGTACGCTATTAACTATTAACGTACCTGTCTCTTCCGAAACGAATGAGTACGATGAGATCTCGTGTGCTACATCGAATGAGGTTAGTCT
+
:;:>8:9///)/777<><<@BAAABB>ACCACBBBCC6;8:@@????;?A@>BAABCEIE5C@CCCCCCCE@@@;@@@BCEJ5CCAC@CCC<CCC@CCBBBCCCC@C?BB@CCC>AACCCBCCCBBBDDCCCACCCB@BBCBBBCC?CACBB@BD?@@CCC@BBCBBB?CC@AAA=@D@@@<A@@;=?==?.=@;@:99@@?@@<@<AAAA<A<A>B@@=@B@@@@@<@?ABC?BBD<:::@@@A???CEABB??????;;:<<::9::;98::A;@;@CBBA
@ATNG8:03898:03651
GATGGTAGGCGACATACATACGCGCCAGAAGATCAGGAACTCTAGAAGAATTCAGATTTTTAACACGAGAGTAAACGTAAAAAGAAGGTTTTACAAGACTCACGTTAACAATATTGCAGCAGTACGCACACAATCGAAGCGCAGTAAGGATGGCTAGTGTAACTAGCAAGAATACCACGAAAGCAAGAAAAAGAAGTACGCTATTAACTATTAACGTACCTGTCTCTTCCGAAACGAATGAGTACGAGAGTCAGAGCAGAGCTACCATCGAATGAGGTTAGTCT
+
CDEE@CCB?C@AADCCCCCC@AA;;:;EIFFCCBBB?B?BBCBBBB?BB?B?CCCCCCCC1C@CCCCDCCCBBC<BB>=>>=,=@=@29:96;BC@BBCBCCCCC?B?BB>AAB>BBAAACBCDCCBBBCCC?CCCC?BBBBBAAB>C@DCC=BCCCCCCC?CAAAAA?CC?==<7;;;;;3999;99999.:A?C:99B@BED:=:?ABC8:7;@BBB@CCCBBA@6:69??8CAA?BBBCBBBBAAAAABDDBBAAA>>=BAA=>===?8?A::9:@CBBAA
@ATNG8:03899:03676
GATGGTAGGTGCACATGAGTGTATCCAGAAGATCAGGAACTCTAGAAGAATTCAGATTTTTAACACGAGAGTAAACGTAAAAAGAAGGTTTTACAAGACTCACGTAACAATATTGCAGCAGTACGCACACAATCGAAGCGCAGTAAGGATGGCTAGTGTAACTAGCAAGAATACCACGAAGCAAGAAAAAAGAAGTTACGCTATTAACTATTAACGTACCTGTCTCTTCCGAAACGATTGAGTACTATGTAGAGCTCTATACTAATCGAATGAGGTTAGTACT
+
//9;8=::5:<::<<;;;<<<>=?=:<550555<<<7<788::///4::2949;;=???>+>5666;;;=>=@@:@@@<>>=+;=492999*9==3:::8;96/0/)//0667,333349;99995555545<:==055555<<=7;:<00)/>>:=9:?9877:0/)/-).::)-/660689,333333#/5266)..7.22238365556:388555.5;;995;79+--8/8--,(,2,-/66679888888==999;<;:49577.559<6:)-----8
@ATNG8:03901:03658
GATGGTAGAGACGTGACAGAGCGCCAGAAGATCAGGAACTCTAGAAGAATTCAGATTTTTAACACGAGAGTAAACGTAAAAAGAAGGTTTTACAAGACTCACGTTAACAATATCGCAGCAGTACGCACACAATCGAAGCGCAGTAAGGATGGCTAGTGTAACTAGCAAGAATACCACGAAAGCAAGAAAAAGAAGTACGCTATTAACTATTAACGTACCTGTCTCTTCCGAAACGAATGAGTACGTGTGCGACGTGTCTCCTACCATCGAATGAGGTTAGTCT
+
<>=>?BCCCCBBBGCBBDEDBAA@?B@@>@CAA@@=@?BAB@A?DACC?C?@???@FEC3C?BAAABBCCDCC=>?@DIHH5BB?B>CAA9ACC@BBBBBBCCB?C?CA?AACBBB@A@ABBCCCCAAABB?C@7756====>>>8@>BBB?BCBA??AA=>>@@@><;;5<?>8==;;;1:::888888(8><A??>AABBA;@<????:>8=<BAA?BCBBBCC?C?CCE=B9979BBBBBB>>?AA@====>>?FBB5::D=???::5:?==8=8=ACBA
@ATNG8:03902:03694
GATGGTAGCACACGAGATCTCATCGTACTCATTCGTTTCGGAAGAGACAGGTACGTTAATAGTTAATAGCGTACTTCTTTTTCTTGCTTTTCGTGGTATTCTTGCTAGTTACACTAGCCATCCTTACTGCGCTTCGATTGTGTGCGTACTGCTGCAATATTGTTAACGTGGGTCTTGTAAAACCTTCTTTTTACGTTTACTCTCGTGTTAAAATCTTGAATTCTTCTAGAGTTCCTGATCTTCTGGGTGCGCTACTAGTCTCTCTACCATCGAATGAGGTTAGTCT
+
CCCG?CCBB@@;=>>>>@>;;;;;;<=<::55.5555)5>9?<=======<@@9490905:<<4:6:99:<888=8BA@?>.<<873333&3:88488828?8??????<@>;>?<AA=;>;=A279:8888>7=>=>0789556>??=>==5336(,,,,,,(-0335980655.55666+65=26;;<:*:>9795:>>>BB>9881888)257.5@:?6=<2:;855262639>9<<<,--77.--/3377------366::AA5::6666///748499<>>
@ATNG8:03907:03671
GATGGTAGTCTCAGATAGTCTATAGTACTCATTCGTTTCGGAAGAGACAGGTACGTTAATAGTTAATAGCGTACTTCTTTTCTTGTCTTTCGTGGTATTCTTGCTAGTTACACTAGCCATCCTTACTGCGCTTCGATTGTGTGCGTACTGCTGCAATATTGTTAACGTGAGTCTTGTAAAACCTTCTTTTTACGTTTACTCTCGTGTTAAAAATCTGAATTCTTCTAGAGTTCCTGATCTTCTGGATAGCGACGCGATATACTACCATCGAATGAGGTTAGTCT
+
55>>:==99/::00////9>;A=?CCDBB<BB:=::9)55.5.5<=;A@C@BAABA::49>>C?B@BBCA<<><@250::0691///88/0/494::=8<B554:BCF@CCCCCBCC;;;C@B@HCB@AAAC@CCCC@CBCCCCCCBBBBBAAAA?BBB:;;>A6;;BBBBBBE:;;ABB3B<@4;;@@@,ACCCI>BBC;;;BBBB@CCEB3B@@AC@C@CCABCDDFAA>@@BAABBB?BBB?;;;BBCCCCCCCC@@A@BAA?BBBBB=?AAA?B?CBE;;
@ATNG8:03908:03656
GATGGTAGGTGCACATGAGTGTATCCAGAAGATCAGGAACTCTAGAAGAATTCAGATTTTTAACACGAGAGTAAACGTAAAAAGAAGGTTTTACAAGACTCACGTTAACAATATTGCAGCAGTACGCACACAATCGAAGCGCAGTAAGGATGGCTAGTGTAACTAGCAAGAATACCACGAAAGCAAGAAAAAGAAGTACGCTATTAACTATTAACGTACCTGTCTCTTCCGAAACGAATGAGTACTATGTAGAGCTCTATACTACCATTGAATGAGGTTAGTCT
+
444;.55:5:<>@;=?><<<00//:6:;;:>>>BA@=@@BCCCFBB?;;8;?BBLEDDDD5E@CBCCIGBBBFD<@A;;;;;*::;?4;9:&9::49?@BBCCCC@B@BA>@@@9?>@AAABCCGFECBBGH?CBDDACCB:;9?@<A>A;;7;BBBCEDD?BBBAABACB<??@9??A@@5?9939ADDD3==98///78;<<<@<><===A9?=DCC@BBBBBDC?B>;;;0;BB?:::BBBAAABBFBDBBACCCCB;;;=D188<@@:>>==1818@;;;
@ATNG8:03912:03658
GATGTAGCTATACGTATATCTATGTACTCATTCGTTTCGGAAGAGACAGGTACGTTAATAGTTAATAGCGTACTTCTTTTTCTTGCTTTTCGTGGTATTCTTGCTAGTTACACTAGCCATCCTTACTGCGCTTCGATTGTGTGCGTACTGCTGCAATATTGTTAACGTGAGTCTTGTAAAACCTTCTTTTTTACGTTTACTCTCGTGTTAAAAATCTGAATTCTTCTAGAGTTCCTGATCTTTCTGGGTGTATCAAGCGAGTATCTACCCATCGAATGAGGTTAGTCT
+
>>@?;666;;@BBB;;6//<///:://9?;;2;;;;0:@4:2:44<:4509>>>@=A?A???@C<A@BBBBA<B8BB===+A?178773&3988288:6;?0777333,3332::999<>>=A49:;99;66/59780//.7755568889/./>0339*//(/37888989//,/55;>+739.55<>??'88<;=1:8;/-----504777(6..-926-..).9977771715:././/)/8;;353363--),222233333336.566,-)--65,5,22---
@ATNG8:03913:03674
GATGGTAGAGAGACTGTAGCGCACCCAGAAGACTCAGGAACTCTAGAGAATTCAGATTTTAACACGAGAGTAAACGTAAAAAGAAGGTTTTACAAGACTCACGTTAACAATATTGCAGCAGTACGCACACAATCGAAGCGCAGTAAGGATGGCTAGTGTAACTAGCAAGAATACCACGAAAGCAAGAAAAAGAAGTACGCTATTAACTATTAACGTACCTGTCTCTTCCGAAACGAATGAGTACTGCGTCTCACTCTCGCCTACCATCGAATGAGGTTAGTCT
+
4:::8====<<@A@;666>;;666<4=9939/////7186==<;=9=73,349933333&31733/9:8---91---====+==:?:===0>>>@CBCDCDBBB<=9::29<94:@@@DDABABCB@@:..*--560:858BC>>7A899:6:A?ABBBB>B@@>=?88837888<9///(//..38888)8817789=<=@A<A9====8=188A;;5:??>;;;+0*/>>4>//+/79=?;<<773;;;?<?=?@8:9<??==A988>?B???<?8?@@?@
@ATNG8:03914:03684
GATGGTAGCTCGCTGATGATATCTCCAGAAGATCAGGAACTCTAGAAGAATTCAGATTTTTAACACGAGAGTAAACGTAAAAAGAAGGTTTTACAAGACTCACGTTAACAATATTGCAGCAGTACGCACACAATCGAAGCGCAGTAAGGATGGCTAGTGTAACTAGCAAGAATACCACGAAAGCAAGAAAAAGAAGTACGCTATTAACTATTAACGTACCTGTCTCTTCCGAAACGAATGAGTACTGTATCTATGTGTGCGCTACCATCGAATGAGGTTAGTCT
+
4;=95:==>?@@?666;;<<=666=9==>95555558<8<<=895B<?><<6;8773===+B7BB==B@@:=CC>>>@@@>>0=@;>9@@@7@AC@BBCCCDBBB@B@CC@CCC=@@BCBDCCC@BBDBBAC?CCCC<AABBBAAB@C>B@@<@A@@@CBB@BBCBBB?BB?>??8<<999+9<<899999.7=<A>?>A@ABC=A9=>AB5868ABBC@CBBBBAA>A?CCC?BBB?999ABBBBCBBBBBAAABBBBA>>AAA=A??=<789:=;=;>B9::
@ATNG8:03914:03688
GATGGTAGCAGACGTGACAGAGCGCCAGAAGATCAGGAACTCTAGAAGAATTCAGATTTTTAACACGAGAGTAAACGTAAAAAGAAGGTTTTACAAGACTCACGTTAACAATATTGCAGCAGTACGCACACAATCGAAGCGCAGTAAGGATGGCTAGTGTAACTAGCAAGAATACCACGAAAAGCAAGAAAAAAGAAGTACGCTATTAACTATTAACGTACCTGTCTCTTCCGAAACGAATGAGTACGATGAGAGAGCTCTCTCTACCATCGAATGAGGTTAGTCT
+
CBBB?@?CDDCCCCBCBCCCCCBBB@BBB?ABBBCB?C@BBBBBBB?CC?A?AABBBBBB3B?BBBBBBBBBBB=99;CBBB3BB@C<AAA9AEEACBBCFEEDD?B?BDADCC=??AACBBBCCCCCCCBC?BB??<@BC@BBBB>A?B@A?@FDDCBBB?BBBCBB?BB?BBC:==9999+99939BABBB)?@;=968AAAAA=A=AABB7:5::@@@<@BBAABB=@=??=6>>=;???DCBFCD999CBBBAA??===>::;<@>=>A=>>>@=B6:?A?A
@ATNG8:03918:03651
GATGGTAGCACGACACGACGATGTGTACTCATTCGTTTCGGAAGAGACAGGTACGTTAATAGTTAATAGCGTACTTCTTTTTCTTGCTTTCGTGGTATTCTTGCTAGTTACACTAGCCATCCTTACTGCGCTTCGATTGTGTGCGTACTGCTGCAATATTGTTAACGTGAGTCTTGTAAAACCTTCTTTTTACGTTTACTCTCGTGTTAAAAATCTGAATTCTTCTAGAGTTCCTGATCTTCTGGGATGTGTGCGCAGTGCCTACCATCGAATGAGGTTAGTCT
+
@AEC:@>BC;;;;<<<<<666<<@BBCB>DHIAC;;;6;C=@?@CBBBBB@BCC@@>A=??CC@C?AABBBBBA@=999:9(8A=ABBB<@==?@BBC?@A>AB@BCC?CBAAAAAA;A??:?;?>>>>>>>9>>>A7;;>>8:;>AAAA@=>>C:=>=<@B=A;???A?><9:4;;;@@5?:=988888(8<99<07/////777=8=>>?/????A=A<@@=A@@@@@?;?;?>99660379;47-//=33///=<=<?:>=@<@;;;A=@@@D;><>????
@ATNG8:03872:03735
GATGGTAGCTCGCTGATGATATCTCCAGAAGATCAGGAACTCTAGAAGAATTCAGATTTTTAACACGAGAGTAAACGTAAAAAGAAGGTTTTACAAGACTCACGTTAACGATATTGCAGCAGTACGCACACAATCGAAGCGCAGTAAGGATGGCTAGTGTAACTAGCAAGAATACCACGAAAGCAAGAAAAAGAAGTACGCTATTAACTATTAACGTACCTGTCTCTTCCGAAACGATGAGTACTACTCTCAGAGACACACTACCATCGAATGAGGTTAGTCT
+
@?=;>;;=CA<A=@A@BBCCGBBCBBDDE@@@AA@@<@=@@A????=?C?B?CA?:9999(9:AAB???A@@@>8<=?@A@@,@C=A=A@@3AAB?ABBBCCCDC?C@CCBBAA>AABAAADCCCCCCCABB?C89949>==AA??;A;?9:5:ABAA@@A;>>BEA@<;;6:?@;??@AA9===;>AAAA/@@<>:;;???@B:=:8==>7=///AA@=@@@@@AA>B@BBG>B???DCCCACCBBBBBAA@ABC@?;@AADD<A@@==8=AAB?B@CCBAB
@ATNG8:03874:03733
GATGGTGGAGCACGTCGCACACGACTCATTCGTTGGAAGAGACAGGTACGTTAATAGTTAATAGCGTACTTCTTTTTCTTGCTTTCGTGGTATTCTTGCTAGTTACACTAGCCATCCTTACTGCGCTTCGATTGTGTGCGTACTGCTGCAATATTGTTAACGTGAGTCTTGTAAAACCTTCTTTTTACGTTTACTCTCGTGTTAAAAATCTGAATTCTTCTAGAGTTCCTGATCTTTCTGGTGAGATATGCATGATGCTACCATCGAATGAGGTTAGTCT
+
@AAD@BBACCCCAA?;99A?>=??00000-;BB?B@D@;;;CDDB@BB@@@?C999CB>@>@AAA???@@<?????.?@;@999,8:;;,0/=;?@:>?AACC589?>979=:8;;6;0537//.996@@@@:<=>>?==<=:;77///6066;:>>:>=;;;?@AC??<?=><<1<7=6<:;::,:===>,//77///=::18786'2999C;?;>@<@@>96--*-*--9:788(5::6;888==>;8<8558853322-22333-367729/66666
@ATNG8:03877:03720
GATGGTAGAGAGACTGTAGCGCACCCAGAAGATCAGGAACTCTAGAAGAATTCAGATTTTTAACACGAGAGTAAACGTAAAAAGAAGGTTTTACAAGACTCACGTTAACAATATTGCAGCAGTACGCACACAATCGAAAGCGCAGTAAGGATGGCTAGTGTAACTAGCAAGAATACCACGAAAGCAAGAAAAAGAAGTACGCTATTAACTATTAACGTACCTGTCTCTTCCGAAACGAATGAGTACTATGTAGAGCTCTATACTACCATCGAATGAGGTTAGTCT
+
5<=>;>>>@?@CBBA@A>=:@>9:9)4>>8@ABBBB>A>AABAAAF@CC9:99CBBBFDD+7/33;9>?@@::=6=:CCCBB09:898<>>2CCB@C;;:<@<@B9B@AA@DBB@CBBBCBBBBBBA@@@@A=AA;;;-:??==@00+0:<0949AA<CDAA>AA@@@@<9947??4==;8;37778;;CDD/>>:AAAAA=>>B:=:==>>:>:>;@@@=A@???AA9?9=??8=@@?B@@AB???AAA?@A>>>>==@@888@A>@@///16:9:4:;>A9:9
@ATNG8:03888:03715
GATGGTAGCTCGCTGATGATATCTCCAGAAGATCAGGAACTCTAGAAGAATTCAGATTTTTAACACGAGAGTAAACGTAAAAAGAAGGTTTTACAAGACTCACGTTAACAATATTGCAGCAGTACGCACACAATCGAAGCGCAGTAAGGATGGCTAGTGTAACTAGCAAGAATACCACGAAAGCAAGAAAAAAGAAGTACGCTATTAACTATTAACGTACCTGTCTCTTCCGAAACGAATGAGTACTATAGACTATCTGAGACTACCATCGAATGAGGTTAGTCT
+
@@B>?CDCCCBBBBBBCCCCCCCCC@CCC@CBBBBB@B@FBBBBBB?BB?B@BA@AA@AA2A>ACDBAAACBAA9>8::DDE5CC?B7;;;7;EEACBBBBBCCB@B?AB?BCC=@>BBBCCCCBBBCAAADAEBBB=?>@@BBBC?C@CCC?CCCDBBBA?BBBBBB?BA=???399999,8882988888%/:6=///99>;;7;<?AAB3818>@@@?BBBBBBD?C?ACD>B??=?BBECCCACCCCA>>>ABBC@@@AACC?CCCCC?>?>D?C@DD@99
@ATNG8:03888:03735
GATGGTAGCTATACGTATATCTATGTACTCATTCGTTTCGGAAGAGACAGGTACGTTAATAGTTAATAGCGTACTTCTTTTTCTTGCTTTCGTGGTATTCTTGCTAGTTACACTAGCCATCCTTACTGCGCTTCGATTGTGTGCGTACTGCTGCAATATTGTTAACGTGAGTCTTGTAAAACCTTCTTTTTACGTTTACTCTCGTGTTTAAAAATCTGAATTCCTTCTAGAGTTCCTGATCTTCTGGTCTACTACACTGTACTCTACCATCGAATTGAGGGCTTATTCGT
+
BB@B?AD===BABA@;>>>BCDCBBC@@ADBA=A@@@;@B?CAABACCCD?CCBAA?A@CBBC@C@BAAABBB=B>BBBBA3AA;??AA<ABBA=AAB?BB<???BBB>AABBEGAA<==><@;@B;;;=@@;@B>>;>???>>>>>?>???>>>8888;?>;@<>>>==@@@@999:::,94:467888(68777.7;??@@=:///(////$..35538/5/5/5366...3823335--)--62967>;9977565;///97770,,,22-2-2333-2606>6//-
@ATNG8:03894:03736
GATGGTAGCTCGCTGATGATATCTCCAGAAGATCAGGAACTCTAGAAGAATTCAAGATTTTTTAACACGAGAGTAAACGTAAAAAGAAGGTTTTACAAGACTCACGTTAACAATATTGCAGCAGTACGCACACAATCGAAGCGCAGTAAGGATGGCTAGTGTAACTAGCAAGTAATACCGCGAAAGCAAGAAAAAGAAGTACGCTATTAACTATTAACGTACCTGTCTCTTCCGAAACGAATGAGTACATAGATATACGTATAGCTACCATCGAATGAGGTTAGTCT
+
55;>7;<==@@@;<666===?@CBC@;;;=@>>9:69B8>>>7733-39-7-//(///6666$65///;887:9=>3///////$//)5.55506<A@BABCBC9008<:00*0<>)/0A=CCCBBCCBBAB;;5;@??6;;::???C>@;>00*0?<<@ABE=@AAA@A>97848;;4=<777*3333;;;;<,;>;77579:<:9495959:5<5//0@@;=@?995@5929<:6:;;6887AAABB??=BBB@BA==>@@@@AAA=;;;=?:===A;><>CHBB
@ATNG8:03898:03714
GATGGTAGCGCACACATAGATACAGTACTCATTCGTTTCGGAAGAGACAGGTACGTTAATAGTTAATAGCGTACTTCTTTTTCTTGCTTTCGTGGTATTCTTGCTAGTTACACTAGCCATCCTTACTGCGCTTCGATTGTGTGCGTACTGCTGCAATATTGTTAACGTGAGTCTTGTAAAACCTTCTTTTTACGTTTACTCTCGTGTTAAAAATCTGAATTCTTCTAGAGTTCCTGATCTTTCTGGATAGCGACGCGATATACTACCATCGAATGAGGTTAGTCT
+
BBC>@DCBAA@CBCBCCCDBC@@@@@BBBBCC@CBCE>DB@C@CCCCCCC@CCCBB?B@DBBB>B@BDDDFCCCC?@@@@@0@C?DBCC=ABCB?BBL?CC?CAACBC@CBDEFGFC@BBC@C@CCBCAAAC@BBDD;;;CCEDCCDB@@@>>=><@0000@<@00;C@A@CCD@BBBCC7A5;5;;;;;*;CEDM=A@CCCCCCCG@BBBC2CBBDB@C?AA=A@@CA;;6;>AABCCCD?BAB?BCCAABCBCCCAABBBDDDG?BCBBC=:;;B@B@CJGCB
@ATNG8:03903:03717
GATGGTAGATACTCGCTGATACACCCAGAAGATCAGGAACTCTAGAAGAATTCAGATTTTTAACACGAGAGTAAACGTAAAAAGAAGGTTTTACAAGATTCACGTTAACAATATTGCAGCAGTACGCACACAATCGAAGCGCAGTAAGGATGGCTAGTGTAACTAGCAAGAATACCACGAAAGCAAGAAAAAAGAAGTACGCTATTAACTATTAACGTACCTGTCTCTTCCGAAACATGAGTACTATAGACTATCTGAGACTACCATCGAATGAGGTTAGTCT
+
444;7<566CCC>666><;99;499)49<7<<==BB?C=@@:::??:?A<>989773777$3.3;;<>888;;:6989999:*4=9C9CCC7BAA796D:9:CCC=B?;;7:@A;@@BBBABC;::@BACAA=@BAB=@CBBFDDC=@?ABB?BCDECAAB?;;:CCC<?@@BBB8B:::928771378899%75/5625699;<:?788=>;@;A5???;@?;;9993949<?9@??>?AA999?>>ABBB@@CCBBBAA@A@59:??=;=:9:8=<?A;;:
@ATNG8:03903:03723
GATGGTAGTGTCATATGAGAGTGTGTACTCATTCGTTTCGGAAGAGACAGGTACGTTAATAGTTAATAGCGTACTTCTTTTTCTTGCTTTCGTGGTATTCTTGCTAGTTACACTAGCCATCCTTACTGCGCTTCGATTGTGTGCGTACTGCTGCAATATTGTTAACGTGAGTCTTGTAAAACCTTCTTTTTACGTTTACTCTCGTGTTAAAAATCTGAATTCTTCTAGAGTTCCTGATCTTCTGGCTCTCGTAGACAGATACTACCATCGAATGAGGTTAGTCT
+
955<8:;ABCCDBBBBHFCCA;;;BBBBCC@@>;;;B;A?7@7@DCCGCCACDBCB8;:;BDG@E@DDBBB@AAA=BBBCB3BB>A@@@;AACC=AAB@BCACCCCCC@BBAAACCC?BBB@BGCCBB@A;<7;BCC?AACCCHDCFDDCCBBAA>ADD@CD@B9;;CBBABBC;<;KKI:C@B?BCCDD5CCCCH;;;BBBBBCCE=ABAB,@BBCCAIACC?AACCCBB?B@@@@A;<7;AA?@AABBAAABBCGGBBABBBC?A@@BA6;;BB?C@CD@@@
@ATNG8:03905:03742
GATGGTAGGCGACATACATACGCGCCAGAAGATCAGGAACTCTAGAAGAATTCAGATTTTTAACACGAGAGTAAACGTAAAAAGAAGGTTTTACAAGACTCACGTTAACAATATTGCAGCAGTACGCACACAATCGAAGCGCAGTAAGGATGGCTAGTGTAACTAGCAAGAATACCACGAAAAGCGAGAAAAAGAAGTACGCTATTAACTATTAACGTACCTGTCTCTTCCGAAACGAATGAGTACGTGTGCGACGTGTCTCCTACCATCGAATGAGGTTAGTCT
+
445<5::B@C9;;AAADD;;:AA@@>ACIGIBBC@@=A<@ABBCCC@BB?A?BCDCDCCD5B?ACCAABBBCBB=BABBBBB0BC>B?BCC:BBC@BCCCBBDDC=A=AB?CAB>BAAACBBDDCCDDCCAB?BCCB?CA@>@?996;?@@@?@BBCCBCA?CCCBBB?BB>BBA9<<9999+:>>@>@@>@.8807??<88AAD@B?BEEE@B?BDDCC@DDCCBA@5:48?>8=9939@@BBBBAABAAACEBBBBBB==69>A6<<==@<@@@A:=:=B@@@
@ATNG8:03909:03728
GATGGTACGTAGTACACTAGTCATACCAGAAGATCAGGAACTCTAGAAGAATTCAGATTTTTAACACGAGAGTAAACGTAAAAAGAAGGTTTTACAAGACTCACGTTAACAATATTGCAGCAGTACGCACACAATCGAAGCGCAGTAAGGATGGCTAGTGTAACTAGCAAGAATACCACGGAAAGCAAGAAAAAGAAGTACGCTATTAACTATTAACGTACCTGTCTCTTCCGAAACGATGAGTACTATAGACTATCTGAGACTACCATCGAATGAGGTTAGTCT
+
4899444449999<:555555994458;9;7;;9<9949155:;:4504939.555:;;==+:4:;;9:585?AA=8795;;;(99.5.5;<0@B@?@:995:<<=5:7::5:AC=@??:;;ACCB:::@@@=:<<00+/88;?A<;6A=AAA?BCA=@?992099///1664:73,3771;;)335355555(3937///;9>>A=D:??@@6;7:?BBD?BCBBCBC>@>B@A7>000>>AFCCBBBAA?>>?ACC??>BBBBB?BBBBC?AAAC@E?BBCAA
@ATNG8:03909:03738
GATGGTAGCTCTGCTCTGACTCTCGTACTCATTCGTTTCGGAAGATACAGGTACGTTAATAGTTAATAGCGTACTTCTTTTTCTTGCTTTCGTGGTATTCTTGCTAGTTACACTAGCCATCCTTACTGCGCTTCGATTGTGTGCGTACTGCTGCAATATTGTTAACGTGAGTCTTGTAAAACCTTCTTTTTACGTTTACTCTCGTGTTAAAAATCTGAATTCTTCTAGAGTTCCTGATCTTCTGGATATGAGTGACTCGTGCTACCATCGAATGAGGTTAGTCT
+
55=>9=BCDCCCCCDCCCDBBBBCC@@@CB@@?@CEE>BB?C?CCCCCBC@CCBBB@D?BACD?C@CCCBCCDDD@BBBBC5BE@CCDD=BBCGACCC@CB?BBBBBD@DCCCCCCC?AAC@C@DDDB9:9D?CCBB8:9BBBBBBCBBCCBBBB@@@@?CD@B?BBBCCCCBB?CBBBA7B=A=ACCCC2BB@@@;ABBBBBBBBB@CDDD5;;<BD@C@BB?BCCBCAA?A?AAACCC?BBCACCCCBCCBCDBBAC@A@ACC?AA@@@=???A>A?BCBAA
@ATNG8:03909:03740
GATGGTAGGAGACACGTCGCACACGTACTCATTCGTTTCGGAAGAGACAGGTACGTTAATAGTTAATAGCGTACTTCTTTTTCTTGCTTTCGTGGTATTCTTGCTAGTTACACTAGCCATCCTTACTGCGCTTCGATTGTGTGCGTACTGCTGCAATATTGTTAACGTGAGTCTTGTAAAACCTTCTTTTTACGTTTACTCTCGTGTTAAAAATCTGAATTCTTCTAGAGTTCCTGATCTTCTGGCGCTCTGTCACGTCTGCTACCATCGAATGAGGTTAGTCT
+
//>:8;=B@A@ACCCA@;99=556==@;;;;;69995,5;493;<;;;?>=?;;54035::43-47443;99988488===+=?:@999+37;;,733.3?<AA@::?8>8759956.29:1707:<:<==97=:::///=;?>AA:;;::88//,/;;59><@;8:;>>9;;@6///66-60616=>>@,;;<@D7;;>>>A?;;;;?AAA.@AAAA;A:98355//.772709999<<79671/--333399<<?A9///9=;689---)---6/6/8@@@?
@ATNG8:03915:03736
GATGGTAGTGCGTGAGAGAGAGACCCAGAAGATCAGGAACTCTAGAAGAATTCAGATTTTTAACACGAGAGTAAACGTAAAAAGAAGGTTTTACAAGACTCACGTTAACAATATTGCAGCAGTACGCACACAATCGAAGCGCAGTAAGGATGGCTAGTGTAACTAGCAAGAATACCACGAAAGCAAGAAAAAAGAAGTACGCTATTAACTATTAACGTACCTGTCTCTTCCGAAACGAATGAGTACGTGTGACGTACGTGAGCTACCATCGAATGAGGTTAGTCT
+
AAA=8;6BABBB966CCCBBBB;;;)5<?8AB@A;97;;@BBBBAD?CA?D?BBAA@???)@?CCBBCBCC877.7>>AABB2AC<>5;;;*9=@<A:99AADAB@C@CB?BCC?BC??ABCCCCCCCCBBC@CC998:ABAABBB?B?B@@@ADEECBBB?AAAACB@CD@878<>?999+8==9999999%9>97857:9DED=A:>>CB=B=>>C@@<@@@@??B=B=AA@:@AA=AADAAABAAABABCCBBBBBB@@@BBB?BBBBB?AAAA=A?BBBAA
@ATNG8:03917:03746
GATGGTAGCTATACGTATATCTATGTACTCTTTCGTTTCTGGAAGAGACAGGTACGTTAATAGTTAATAGCGTACTTCTTTTTCTTGCTTTTCGTGGTTATTCTTGCTAGTTATCACTAGCCATCCTTACTGCGCTTCGATTGTGTGCGTACTGCTGCAATATTGTTAACGTGAGTCTTGTAAAACCTTCTTTTTACGTTTACTCTCGTGTTAAAAATCTGAATTCTTACTAGAGTTCCGATCTTCTGGAGATATCATCAGCGAGCTACCATCGAATGAGGTTAGTCT
+
4444.4=AAAC>?666HCCCC@@>;94455/9/999;.///2727/455==8=>;;?:C9?;;<;?:><<99>;:<4>BBB?1=??A@@CC5@:::+0)00*0=7AA?900+0//89:659:<97/5065222228322282555:::77599777555(/...33,30///5778<A:99;99+9.6069999,99;;;,--7---69-/+.9<9+;7=;:594;<5:9=<>>>>=B<AA=>>:>;;7;=A=<<///669<==A;;;@;===>>;>AAA<@<@=;;;
@ATNG8:03870:03768
GATGGTAGAGTATCATGTGTATCTCCAGAAGATCAGGAACTCTAGAAGAATTCAGATTTTTAACACGAGAGTAAACGTAAAAAGAAGGTTTTATCAAGACTCACGTTAACAATATTGCAGCAGTACGCACACAATCGAAGCGCAGTAAGGATGGCTAGTGTAACTAGCAAGAATACCACGAAAAGCAAGAAAAAGAAGTACGCTATTAACTTATTAACGTACCTGTCTTCTTCCGAAACGAATGAGTACACACTCTCATATGACACTACCATCGAATGAGGTTAGTCT
+
,,,-(-7799556;;=@@BAA;9;:.4>=<>@@CBA>A?AAAAB@A=@@<@<@B;;:>>=(>7>?;;;666>==4<455999(9=8=8===/?<<A=@@99966//+/6::4:/3,37335=<<>>999?>@@;?===6/0/;>0087@;@A@?BBBDDAAA=::99::;@@:@@>5;9////(///(-----$-73....9;9995A6:?;8828:97?;;49=95404B8@269D69:B8:9C??@BA@@@@???@@?@BA@A@BCC?AAA8938@=>8>5>;>;:
@ATNG8:03870:03779
GATGGTAGGCGACATACATACGCGCCAGAAGATCAGGAACTCTAGAAGAATTCAGATTTTTAACACGAGAGTAAACGTAAAAAGAAGGTTTTACAAGACTCACGTTAACAATATTGCAACAGTACGCACACAATCGAAGCGCAGTAAGGATGGCTAGTGTAACTAGCAAGAATACCACGAAAAGCAAGAAAAAGAAGTACGCTATTAACTATTAACGTACCTGTCTCTTCCGAAACGAATGAGTACAGAGAGTACGATATGTCTACCATCGAATGAGGTTAGTCT
+
@AAA@BDC@C@@ACC@@ECF;;;AA=ABC>ABAA@@5;7;ABBBCB@::9;@BADBBAAA0@<ACCCCCCBBBB=BAAAFFE3CC@C=AAA7@@@<A@@BBBCCC@C@CC?BBB=??C@CBBBBBBBBBBBB>AABB>AACBBB7759?A>B?AAACAA;;7;>>@@@<@@<>>=9<<8772&253.38888)--)----98===<@<@ABB;?<?@?==:=@@@===;=;888)79918?>>787BAB>>>>ACAA@@@A@@:8;=@@@@@===>C<@<??@@@
@ATNG8:03872:03793
GATGGTAGCGCACACATAGATACAGTACTCATTCGTTTCGGAAGAGACAGGTACGTTTAAATAGTTAATAGCGTAACTTCTTTTTTCTTTGCTTTTCGTGGTATTCTTGCTAGTTACACTAGCCATCCTTACTGCGCTTCGATTGTGTGCGTACTGCTGCAATATTGTTAACGTGAGTCTTGTAAAACCTTCTTTTTTACGTTTACTCTCGTGTTAAAAATCTGAATTCTTCTAGAGTTCCTGATCTTCTGGGATGTGTGCGCAGTGCCTACCATCGAATGAGGTTAGTTT
+
4444.4455;>DCCCCCCCCCCCDA@@>;9/0)/00/*/;6@=?;;A;BB9@AA;;;)44)4::A:@<@@@=@9905<68<><<<%499(7>>>D2BABC@CCB??@7:;@@BCAICCCDDCC@CDD@D@CCCCCBBB@BBFCADCCCCA@@BBBBBCCCC@;;;@CC@C?BCBCBBCDC@B;;;;.;<@>AAABBB(@BCIH?DCABBBBAAA4;;;;*;@@@A>A>BC@CCC@AAC@C@CCCCCC?CABA:B;:9;@@@BABAAAE@CCD?CBBCC?AA::3939;<<8
@ATNG8:03876:03790
GATGGTAGCACACGAGATCTCATCGTACTCATTCGTTTCGGAAGAGACAGGTACGTTAATAGTTAATAGCGTACTTCTTTTTTCTTGCTTTCGTTATTCTTGCTAGTTACACTAGCCATCCTTACTGCGCTTCGATTGTGTGCGTACTGCTGCAATATTGTTAACGTGAGTCTTGTAAAACCTTCTTTTTACGTTTACTCTCGTGTTAAAAATCTGAATTCTTCTAGAGTTCCTGATCTTCTGGATATGAGTGACTCGTGCTACCGTCGAATGAGGTTAGTCT
+
:<=>@BCCCCCCCCCCCCDCCBCBCCBBBDDD@CBBA<BFAD@DDAAAAC@CCCBB?CACB?>=??BBBBBABBA<777777$:<8=?BB9BBB@BB>AA598?BAA>CBEBBBBB?BBB=@=@CA>@>AA;AAAA49;>>@>>>><<>?AAAC;;;<9>B<><>A>>>@BAA:==@DC.A;A7;====*=:77707588ABA>==3::;;.7@@BB?B?CC?CCAA@A?;?;@>BB@;299?=><<=?@>>>A>>=A==>>>B@CCBBB>@<55168<=:;;
@ATNG8:03879:03796
GATGGTAGGTGCACATGAGTGTATCCAGAAGATCAGGAACTCTAGAAGAATTCAGATTTTTAACACGAGAGTAAACGTAAAAAGAAGGTTTTACAAGACTCACGTTAACAATATTGCAGCAGTACGCACACAATCGAAGCGCAGTAAGGATTGCTAGTGTAACTAGCAAGAATACCACGAAAAGCAAGAAAAAGAAGTACGCTATTAACTATTAACGTACCTGTCTCTTCCGAAACGAATGAGTATGCGTCTCACTCTCGCCTACCATCGAATGAGGTTAGTCT
+
:;CA<@CC@9;;CAABCBEGDBBBF@JBB?BBBCCC?B?BCBBBCC@CB?C@EDD??>??0@?CCCCCECCCCC=AABBBBB2BBGEACBB;BEE@CBACCEE??=??@?;@@@<??BCDCCCCCCCBBBBA>ACBB?A@CAAA885;?@@<@@@@BABBB?ABBAAB=@@=?>=9=>9888*89939999:.9A?A?>>?BBD@//+/:77)/+/<AAA@CBBBABA5;5;@@8>A@<??BCBBBBCBBBCC@@@AA@;;7;BB?B?@@C@CB@@=?=@B@@@
@ATNG8:03880:03789
GTTGGTAGCTCGCTGATGATATCTCCAGAAGATCAGGAACTCTAGAAGAATTCAGATTTTTAACACGAGAGTAAACGTAAAAAGAAGGTTTTACAAGACTCACGTTAACAATATTGCAGCAGTACGCACACAATCGAAGCGCAGTAAGGTTGGCTAGTGTAACTAGCAAGAATACCACGAAAGCAAGAAAAAGAAGTACGCTATTAACTATTAACGTACCTGTCTCTTCCGAAACGAATGAGTACGTGTGACGTACGTGAGCTACCATCGAATGAGGTTAGTCT
+
BB9E@CCCCCCCC@@ACCBCCCCCC@DCC?@@@AA@=@>AACBABA=??<?<@??AABBB3B?BABBCCABACD=AABBBBB5CFAF@CCC;CBC@CCCCCBCCC?C@CC@CCD?BBAABBBBCCCCEBBBB@CCCC<@@BBBBB?:?8=2949@>CDCBA?BBBCCC?BB=ABB@BCCCC=BBB>AADDE3?><????ECCJC?A?ACAA>A>@ABBB@BBBB<<>8?;?@@:A@@=@???BBBBAAAAABCCBBAAABBBB>>:8<@AA=>>=>:;8<=>??
@ATNG8:03885:03758
GATGGTAGAGTACAGTGTAGTAGACCAGAAGATCAGGAACTCTAGAAGAATTCAGATTTTTAACACGAGAGTAAACGTAAAAAGAAGGTTTTACAAGACTCACGTTAACAATATTGCAGCAGTACGCACACAATCGAAGCGCAGTAAGGATGGCTAGTGTAACTAGCAAGAATACCACGAAAGCAAGAAAAAAGAAGTACGCTATTAACTATTAACGTACCTGTCTCTTCCGAAACGAATGAGTACACATCGTCGTGTCGTGCTACCATCGAATGAGGTTAGTCT
+
:::<?B?EDDCBBBCCGCBBBEDBB?BCC@BABB@@>@?BCGAABA?BB@C@AAA99999(99>BA???BBABB=ABBCCBB2B@=@5;;;6<BA=@BBBBBBBB?C?CC@@@@=??AABFCCCBCCCCCCB?DAAA=@?BB>??C=A=B@@<@AABBCDC?BBBBCC?CB?BBF<??:::,8<<9788888%8@:>;:;BAAAA<?<?===:>:=@BBB?BCA??@B?B?BBC>BBC?CCBBCBBBBBBC@@BBBAABA999BCC?AABBB>????;??BBAAB
@ATNG8:03887:03768
GATGGTAGGTGCACATGAGTGTATCCAGAAGATCAGGAACTCTAGAAGAATTCAGATTTTTAACACGAGAGTTAAACGTAAAAAGAAGGTTTTACAAGACTCACGTTTAACAATATTGCAGCAGTACGCACACAATCGAGGCGCAGTAAGGATGGCTAGTGTAACTAGCAAGAATACCACGAAAGCAAGAAAAAAGAAGTACGCTATTAACTATTAACGTACCTGTCTCTTCCGAAACGAATGAGTACGAGAGTCAGAGCAGAGCTAATCGAATGAGGTTAGTCT
+
;;;;?CAD0;;@AA?@ADCAAABAA;@?:5:;<<<<4525<====>???<@=?@:95999$9:>@CB@@@59.99)5995555$5;8<8===/==;.5454488333(36:96::92889:ABBBBFAABBBBB@GCCA@?@CCCCCC@C@B@@=@;;;A@@?@CBCDCC@CC>??B=@@??=5;;;59999::%996//..9=;;:5;5:97;795::@BB=@AA@AAD@C?AAB=@@@=@ABBBBBBBA???@@@@@@@@:9:AA?AA==5;;==8=7;@CDD
@ATNG8:03890:03754
GATGGTAGGAGACACGTCGCACACGTACTCATTCGTTTCGGAAGAGACAGGTACGTTAATAGTTAATAGCGTACTTCTTTTTCTTGCTTTCGTGGTATTCTTGCTAGTTACACTAGCCATCCTTACTGCGCTTCGATTGTGTGCGTACTGCTGCAATATTGTTAACGTGAGTCTTGTAAAACCTTCTTTTTACGTTTACTCTCGTGTTAAAAATCTGAATTCTTCTAGAGTTCCTGATCTTCTGGCGCTCTGTCACGTCTCTACCATCGAATGAGGTTAGTCT
+
AABB?BBC>BBCCCB;99BBBABDCBBBABBA<A;;;0:@=@?BBBBCBD@DDBBA?B?BCCB?B@B@@@CCCDC@BBBBB2@A=?89929A>@599B>BB????AAB=@??;@@@C=B@@<@<AA@@>>>A>AA@@:=<>><<;:;==A?;;;;5;;;<@@<@=;;;A>>>==8==AAA5A:>:>>BCA.<<787-8>=;:;=<<>;?AAA/A>>>B=C<>>:>A@@???:?:?AAA??9>=845///8666A:;;A@@@A@@<;;;=>=>>>?<>;>>@@@
@ATNG8:03891:03780
GATGGTAGTATATGCGCGTCGCTATCCAGAAGATCAGGAACTCTAGAAGAATTCAGATTTTTAACACGAGAGTAAACGTAAAAAGAAGGTTTACAAGACTCACGTTAACAATATTGCAGCAGTACGCACACAATCAAAGCGCAGTAAGGATGGCTAGTGTAACTAGCAAGAATACCACGAAAGCAAGAAAAAGAAGTACGCTATTAACTATTAACGTACCTGTCTCTTCCGAAACGAATGAGTACACATCGTCGTGTCGTGCTACCATCGAATGAGGTTAGTCT
+
<<<<?BBBAAAA0//<<CEIDBBABB8>?;8;@@;;:=C@BBCCDCC?BCAEACBBACBAA2A=??BBBBDB?@?6>@;<;;;(;D>D4;;/5<<7>A<ACCCAA>A@BB?BBC?CCCACCBCCCCCC@@CD@C???:?C>??B??>A?CCF?ABDCBBBD?A??@AA?BA::99:;;;;A7>>>:88888(8>:>889>>>=>8=9==?A:>:>@AAA@CBAC::9693:BA9A??;999AAA???CCC@?BCBBBBB???CAA?A???C?ABBB>A>@@@@@
@ATNG8:03894:03756
GATGGTAGGACGAGCGTCTGAGAGGTACTCACTTCGTTTCGGAAGAGACAGGTACGTTAATAGTTAATAGCGTACTTCTTTTTCTTGCTTTCGTGGTATTCTTGCTAGTTACACTAGCCATCCTTACTGCGCTTCGATTGTGTGCGTACTGCTGCAATATTGTTAACGTGAGTCTTGTAAAACCTTCTTTTTACGTTTACTCTCGTGTTAAAAATCTGAATTCTTCTAGAGTTCCTGATCTTCTGGTGTCGTCTATCATGTACTACCATCGAATGAGGTTAGTCT
+
<BBB865<7<455<44554::455.5<97<000)/;;;5=@<?<>>?@@==?BCB;;;;@CCCC?B?BA999?5448988::'8<9;;<?6;;==:=@>@>C>9::CCDACCCCCCCC@CCD?B?CCEBCCCE?CBBB@DCC999::;CCCBBBAA?BBA?AB?B?BBDCCBBBB>A;;;;.;=@=BBBCC3BBBBB=BBBCCCBA@@;@@@@0@BABB?B?BDAECBBBBB?C@BAABCC?AAB?AACBBB<;;BCC;;;BA@@DABBBCB=@ABB>B@BCCDG
@ATNG8:03895:03779
GATGGTAGAGTATCATGTGTATCTCCAGAAGATCAGGAACTCTAGAAGAATTCAGATTTTTAACACGAGAGTAAACGTAAAAAGAAGGTTTTACAAGACTCACGTTAACAATATTGCAGCAGTACGCACACAATCGAAGCGCAGTAAGGATGGCTAGTGTAACTAGCAAGAATACCACGAAAGCAAGAAAAAGAAGTACGCTATTAACTATTAACGTACCTGTCTCTTCCGAAACGAATGAGTACTGTATCTATGTGTGCGCTACCATCGAATGATGTAGTCT
+
:;4569<=ABCCCCCCGBBBB@A@A=B::9;AAA;:89?ABDCCBB?BC@B?BB@>>@@@0@?::;CCCCDCDC=C?:9999*;@;@5;;;&9B@@DBBACCBBA>B?BB>BBB=BBBBBCBBB@CDEDCBB?BCBB@BBBBBBAA>B@BCC@CBBBBDDD?AAABCF@BB=ABB>@A@?=:@@@=ADDFD3BB?B>>;BCA@>:@<AC>>:><AACCCDDBAABBB?B@CEG>BAB>ACBBBBBBCCBBAAABBBBBB>>>AAB?BCCA=(/0000////45
@ATNG8:03899:03766
GATGGTAGTATCTGCACACTCTGTCCAGAAGATCAGGAACTCTAGAAGAATTCAGATTTTAAGCACGAGAGTAAACGATAAAAAGAAAGGTTTTACAAGACTCACGTTAACAATATTGCAGCAGTACGCACACAAATCGAAGCGCAGTAAGGATGGCTAGTGTAACTAGCAAGAATACCACGAAAAGCAAGAAAAAGAAGTACGCTATTAACTATTAACGTACCTGTCTCTTCCGAAACGAATGAGTACTATAGACTATCTGAGACTACCATCGAATGAGGTTAGTCT
+
6688@A@@BB;66><>BHCCBB>;;7;<?9=A@@::4:495;;:33-33-3-3333333&3,33/////:9::;2/3339999'333(31777+76606///.26..(.057055616667==>?>@@<@<A;;;)44446:5555>@@=B>A;;69A@>@>>B8@?????=A@?A?=8;9////&///(/:;;;+;;6999777::::>68:>A9<9=AAAA@BCBBBCC@;68<>8>00+06:>ABBB@BBBB>>>BBBBBCDABAD?A:::@:=?;:4:9;=?99
@ATNG8:03899:03780
GATGGTAGTATAGAGCTCTACATAGTACTCATTCGTTTCGGAAGAGACAGGTACGTTAATAGTTAATAGCGTACTTCTTTTTCTTGCTTTCGTGGTATTCTTGCTAGTTACACTAGCCATCCTTACTGCGCTTCGATTGTGTGCGTACTGCTGCAATATTGTTAACGTGAGTCTTGTAAAACCTTCTTTTTACGTTTACTCTCGTGTTAAAAATCTGAATTCTTCTAGAGTTCCTGATCTTCTGGGTGCGCTACAGTCTCTCTACCATCGAATGAGGTTAGTCT
+
@A@@=@BDCCCBBCBCCCCCCCCBBBCBAA@?;??>?;@B?B?AAABBBB?CBBBB?B@BBBB?C@BBBBBBBBB?B>DCD/>><@@AA:AB??7<>>9>A?@?A@@><>@@?@@CC=CCD;@<=;;>=>=?=BAAA:>>@>>>A???C@@>>>?;>>@<;;8;<ABAA??AAA9>>>DD5A;><<@>@>/@???@4>>>>>A>;>=:===>.>>>>>:>;?A;AAAA9<9;A;@@>>>>:><<<6>?>BAAAAA??>?>AAAAA=A8::D;;;=><>=AAAAA
@ATNG8:03899:03794
GATGGTAGTGCGTGAGAGAGAGACCCAGAAGATCAGGAACTCTAGAAGAATTCAGATTTTTAACACGAGAGTAAAGTAAAAAGAAGGTTTTACAAGACTCACGTTAACAATATTGCAGCAGTACGCACACAATCGAAGCGCAGTAAGGATGGCTAGTGTAACTAGCAAGAATACCACGAAAGCAAGAAAAGAGTACGCTATTAACTATTAACGTACCTGTCTCTTCCGAAACGAATGAGTACGAGAGAGCACACGTGTCTACCATCGAATGAGGTTAGTCT
+
CCBB@BBBBCC@AACCCCCCCCDDC=BBBADCC@@A>@?BBCBBBB?BB?B@BBBBBBBB2B?BDCBB@ACCCC>C>;;;;,7:299877+7@A=A???=9<<=9>;@B=>>>8;:>>>?????@@AA@A@=AAAA9=;@>>>?A=B=B;:7;???AAA@<@@@@@C;@><>>><@?===5==956777-///:;;<=///9@9:>>B<@<@@@@?;AA?>99;;B<@@@:>>><>>>B???AA@;;:>@@>AAAA???@@@<><>>>;>=>@>D<@@@@>
@ATNG8:03901:03781
GATGGTAGTGATACAGATCAGACACCAGAAGATCAGGAACTCTAGAAGAATTCAGATTTTTAACACGAGAGTAAACGTAAAAAGAAGGTTTTACAAGACTCACGTTAACAATATTGCAGCAGTACGCACACAATCGAAGCGCAGTAAGGATGGCTAGTGTAACTAGCAAGAATACCACGAAAGCAAGAAAAAGAAGTACGCTATTAACTATTAACGTACCTGTCTCTTCCGAAACGAATGAGTACAGAGAGTACGATATGTCTACCATCGAATGAGGTTAGTCT
+
:;::@@AABCCCCCCCCCCEDCCCD=BAC@BBB@@A=A?BABBBBG?AA>A?AA@@A@@@1??BBCCCCCC@@?6>@;<<;;';=994999&5<<9>BCBDCC;::;@BD@BBA@AAABCBBCBAABCCCBB@DEBA?ABEBBCBB?B?C@@?@BBBBAAA@BBBBBB?BB=>>??ABAAA8?=>;::999(9@;986:A@?@@:>:=?AA3838?BBBHECCAAAC?B>BCG?CBB?BBCBBBBBBBA@BBBB@@@CCCBA>?A;@@@@@=>====B<A????
@ATNG8:03907:03765
GATGGTAGAGAGACTGTAGCGCACCCAGAAGATCAGGAACTCTAGAAGAATTCAGATTTTTAACACGAGAGTAAACGTAAAAAGAAGGTTTTACAAGACTCACGTTAACAATATTGCAGCAGTACGCACACAATCGAAGCGCAGTAAGGATGGCTAGTGTAACTAGCAAGAATACCACGAAAGCAAGAAAAAGAAGTACGCTATTAACTATTAACGTACCTGTCTCTTCCGAAACGAATGAGTACAGAGAGTACGATATGTCTACCATCGAATGAGGTTAGTCT
+
::==<=DDEC@@AECECCCCCCBCC>CBB@BBC@@@@B?AAAA@?D>DA?A?AA???BBB3B@BBBAABBDCCC>A?:;;;;*;C>E<AAA9BCGACCBBCDDGC@B@BB@BDD?BB@BBCCCCBBCCCCCC@BBAA?AA@?AB@@>A@CCC?BBBCCCCA?AAABBA?BB>>=>8><<<>8?>>;::::9(8<9=889BB@@@=?7;;AA:=:>ACBC@CCBCBBB=?>?CD>DCC?ABCA@@A@ADCCC?@@BBBBBB===>@<@A>>>=@>>><A<@@??@
@ATNG8:03913:03770
GATGGTAGGCGTGTGAGAGTCTGCCCAGAAGATCAGGAACTCTAGAAGAATTCAGATTTTTAACACGAGAGTAAACGTAAAAAGAAGGTTTTACAAGACTCACGTTAACAATATTGCAGCAGTACGCACACAATCGAAGCGCAGTAAGGATGGCTAGTGTAACTAGCAAGAATACCACGAAAGCAAGAAAAAGAAGTACGCTATTAACTATTAACGTACCTGTCTCTTCCGAAACGAATGAGTACTATGTAGAGCTCTATACTACCATCGAATGAGGTTAGTCT
+
CCCC?BCD@CBBBCCCCCCCCCABB>BGDACCBBAA>A>BBCCCCC@AA>A@CCBBBBBB3B?BBBBBBBCBBB>BCBBBBB3BB=A8=>>5>BC@CA?>@AA>?;?;=>:>AA7;;>??AAAAAAAA;;;A;@@@A9>>>@@>>>;@;@==9=>>>?>>A;AA@@BB>AB>BAA9<<555,6::4<;<::*7818?AAAC@??<B<AA??;?<>>;==;A@@@999;A;AAA4>BB>@@@A>>>=>=>@?C@@@BB>>>>AA??:>AAAA:@@@C;A<@@@>>
@ATNG8:03917:03786
GATGGTAGCTCTGCTCTGACTCTCGTACTCATTCGTTTCGGAAGAGACAGGTACGTTAATAGTTAATAGCGTACTTCTTTTTCTTGCTTTCGTGGTATCTTGCTAGTTACACTAGCCATCCTTACTGCGCTTCTATTGTGTGCGTACTGCTGCAATATTGTTAACGTGAGTCTTGTAAAACCTTCTTTTTACGTTTACTCTCGTGTTAAAAATCTGAATTCTTCTAGAGTTCCTGATCTTCTGGGTCTACGCTCGTCGCGCTACCATCGAATGAGGTTAGGTCT
+
44:<8<BCCCBBBBBCCCCCCCCCBBBBCCBB?BBBB=BB?B@CCCAACEAEBBBB?C@DCBB=B?DDCDABBDD?CBBBB1CC@BBCC=BBBB@BC@@@000@AAE@CBDDCCBB@CCC?C@DDBBBBBC@CBBB?CBBBAACCCCCCCC@?A?CBB?BB>B>@@CECCCCB>B:::96:=A=::999*9B@@A=BCCCDDBBAA;????,@AABD@C?CD?BBCCC??<?@CDCCBB?A?AA<ACCBDCDCCCBBB??>BBB?AABBB>BCBB?B@BB@BBC
@ATNG8:03918:03764
GATGGTAGCACGACACGACGATGTGTACTCATTCGTTTCGGAAGAGACAGGTACGTTAATAGTTAATAGCGTACTTCTTTTTCTTGCTTCGTGGTATTCTTGCTAGTTACACTAGCCATCCTTACTGCGCTTCGATTGTGTGCGTACTGCTGCAATATTGTTAACTTGAGTCTTGTAAAACCTTCTTTTTACGTTTACTCTCGTGTTAAAAATCTGAATTCTTCTAGAGTTCCTGATCTTCTGGTAGAGCGTGCATATATCTACCATCGAATGAGGTTAGTCT
+
CABB?@=@:556<<>=><<665;>AABAAAAA=ACCC<BB8;8;BCBBBC@CCAAA?B@BBBA=?=@BBBBBBA@<=9989);=6=00*///32<:<=BB999DCBB?BAA>AA@@<>>><@=AAAAA>>?<AA?>9>>>=>>>>>>@@A=>>A<???>@@;@<BB<@@ACBB;@::;:.;>C=@@@@@0@AACF>BCCCBBAA@@:====,<:::B?B?BEABBBBBBB?B>BA???B=AAA=BBDBBBBBCCCBBA@ABBBC?A:::A=:::C?B?BB???
@ATNG8:03871:03810
GATGGTAGGAGACACGTCGCACACGTACTCATTCGTTTCGGAAGAAGACAGGTACGTTAATAGTTAATAGCGTACTTCTTTTTCTTGCTTTTCGTGGTATTCTTGCTAGTTACACTAGCCATCCTTACTGCGCTTCGATTGTGTGCGTACTGCTGCAATATTGTTAACGTGAGTCTTGTAAAACCTTCTTTTTACGTTTACTCTCGTGTTAAAAATCTGAATTCTTCTAGAGTTCCTGATCTTCTGGGCAGACTCTCACACGCCTACCATCGAATGAGGTTAGTCT
+
;:<>;@>C?C>;;;>=<<;;;<<@?==;665<7:5//)-605(--(-668:6;<::>9?3844<7;7<76:9///856::::):>893333&3;9:6;=@=AB?AABAAA?BBC@@@@@<@>=:=:;==652554:@8855<89:=:889999555:35552762747;;;><=<=077768(71:47////(/8666*//8//.755559999+9///;0508@9>?@887>=A=AAB?>><<<;<6<///6699=@@C>>>;@CB<@===@=???A<A7::>>@
@ATNG8:03880:03814
GATGTAGGACGAGCGTCTGAGAGGTACTCATTCGTTTCGGAAGAGACAGGTACGTTAATAGTTAATAGCGTAACTTCTTTTTCTTTGCTTTCGTGGTATTTCTTGCTAGTTACACTAGCCATCCTTACTGCGCTTCGATTGTGTGCGTACTGCTGCAATATTGTTAACGTGAGTCTTGTAAAAACCTTCTTTTTACGTTTACTCTCGTGTTAAAAATCTGAATTCTTCTAGAAGTTCCTGATCTTCTGGTATACACACTCGCTCGCTACCATCGAATGAGGTTAGTCT
+
:::9BB@8BAA@@::9:494>9945AA<@AA9<?;>100)/*/9955760-.---(-0-//<.616;9;;;;9=>554444$4::4:;;@6<<=;6:555)59.55<<<<:>====@@@<>;;;>;B?@@AA;;4;>@@;B@@>>;>>@@?;;<<>>:999:>B7@<@@A9:9@@B;?99999$94=.55555$559990;555555559.5555$55455./4:;5////0)/93:5:8:944.48<.55;99:<<<@@@@<>>>>>>;>??@C=A?::59:<BAAB
@ATNG8:03882:03820
GATGGTAGCTATACGTATATCTATGTACTCATTCGTTTCGGAAGAGACAGGTACGTTAATAGTTAATAGCGTACTTCTTTTTCTTGCTTTCGTGGTATTCTTGCTAGTTACACTAGCCATCCTTACTGCGCTTCGATTGTGTGCGTACTGCTGCAATATTGTTAACGTGAGTCTTGTAAAACCTTCTTTTACGTTTACTCTCGTGTTAAAAATCTGAATTCTTCTAGAGTTCCTGATCTTCTGGGTGTATCAGCGAGTATCTACCATCGAATGAGGTTAGTCT
+
::4546>DCBCCCCAABCCBBCC@@@<:<GCB@BCCC>CD@C?@@@BA@@;>>@@@?B?BCBC@B?BBBBBB4487AAAAA3AA>AAA?9==@@:@@@=AB?BBBBBB?BDDDB@@@;>>@=@<@A>>>?AD=AA@@<=>>@@?>>>@@>>;;;>:888:;;5;;>=>>ABA>>:=;;::/:4;5;;AA5@@@BA9@@ABA=====;@@@@/@<==B=C=>>;@B@@>>>:><@>??>;7;>AA7;<;AAA@<=;===>@>@AA=99;99-//>>9@9@=>>>
@ATNG8:03886:03835
GATGGTAGTGTGTCTCTGAGAGTAGTACTCATTCGTTTCGGAAGAGACAGGTACGTTAATAGTTAATAGCGTACTTCTTTTTCTTGCTTTCGTGGTATTCTTGCTAGTTACACTAGCCATCCTTACTGCGCTTCGATTGTGTGCGTACTGCTGCAATATTGTTAACGTGAGTCTTGTAAAACCTTCTTTTTACGTTTACTCTCGTGTTAAAAATCTGAATTCTTCTAGAGTTCCTGATCTTCTGGTCTACTACACTGTACTCTACCATCGAATGAGGTTAGTCT
+
CC@=?BBCEDDCCCBBBBBBBBBBCCCCCAAA=AACC>DD>A?ABCCCBB?CCCCB@C?CCBB?C@CCCCCBBBD?BBCCC1CC?CBCD>DCBB@BCCAFD>AACCCC@CCBBBBBC@CCC?B?CCDCBBBB?BCCC?BAA@DBBBCCCCDB@@@?CCC?CD?B?@ACCCCCCC@CA@@@7>;@;99999*:BBBB=A@CCCCCCBC6;;;;*;ABBB@C@BB>BBBBBBB@B@CCCBBB<@@B?BBBAECCCCAABBBDDBBBC?AAABC?BBBB?A?BB@@@
@ATNG8:03886:03837
GATGGTAGGCGAGAGTGAGACGCAGTACTCATTCGTTTCGGAAGAGACAGGTACGTTAATAGTTAATAGCGTACTTCTTTTTCTTGCTTTCGTGGTATTCTTGCTAGTTACACTAGCCATCCTTACTGCGCTTCGATTGTGTGCGTACTGCTGCAATATTGTTAACGTGAGTCTTGTAAAACCTTCTTTTTACGTTTACTCTCGTGTTAAAAATCTGAATTCTTCTAGAGTTCCTGATCCTTCTGGATATGAGTGACCTCGTGCTACCATCGAATGAGGTTAGTCTT
+
?9957<<<8=>;;666@@A;<<;<<BC@AABC?BBBB=BB?C=@@ABBAA>ABA?@<??BBAA>A@AABCCAA>@5=B>=?+=B7B<:9.9?993977>CC@DCBBBB>A<>>A>>>=>>><@<>>>;;;;@<@???;>>>>?>===>===?===<>>><AA=A:==???A@>>:>>>?>2>;@:=8@>@,=;333(--6---79:=<??>?.=888>:>8==5;77=///9=9<9<//)/166:6;?A@@====7716<<<><<//)/766;9=??C==9667/-,
@ATNG8:03887:03802
GATGGTAGTACATGATAGAGACACCAGAAGATCAGGAACTCTAGAAGAATTCAGATTTTTAACACGAGAGTAAACGTAAAAAGAAGGTTTTACAATACTCACGTTAACAATATTGCAGCAGTACGCACACAATCGAAGCGCAGTAAGGATGGCTAGTGTAACTAGCAAGAATACCACGAAAGCAAGAAAAAGAAGTACGCTATTAACTATTAACGTACCTGTCTCTTCCGAAACGAATGAGTACTGCGTCTCACTCTCGCCTACCATCGAATGAGGTTAGTCT
+
@@DC@DC@ABCDCBABA@@@BBBC@CBBB>A996;8=8===<<<<7<<7;6:9833333$3188:AAAAA::9+87;9994$4;5:.555&59949;;;>>>=B?B@CC@CCC?@@BBBBBCCCBBBCCCC@CCCC?AACCCDCC>B@BBB?CAAAABBB?ABBBAB@CC>989@C?>@C<AAA>BBDCD3@@;>888FBBBA=B<@@>>:=;?@BBB?CAAA@??=?@DBB>BBB=@?BBBBCCCBBA@@BA@ABB?@@?BBD@B@??B;????=?>AB@::
@ATNG8:03889:03836
GATGGTAGAGAGACTGTAGCGCACCCAGAAGATCAGGAACTCTAAGAAGAATTCAGATTTTTAACACGAGAGTAAACGTTAAAAAGAAGGTTTTACAAGACTCACGTTAACAATATTGCAGCAGTACGCACACAATCGAAGCGCAGTAAGGATGGCTAGTGTAACTAGCAAGAATACCACGAAAGCAAGAAAAAGAAGTACGCTATTAACTATTAACGTACCTGTCTCTTCCGAAACGAATGAGTACTATGTAGAGCTCTATACTACCATCGAATGAGGTTAGTCT
+
:@=A?BBDAA@@;;;;;;;<:5555/5=C9@BB00/181799//+-93--(-(--//3:99'9,333899:3//:16//)/:::(//)/4<<=0;;9695555;944.56:<9=>>;>=;;;==@?A@@???@B?B<;;@DBAAAD::6;>@;;59@@?BBBB?BBABBB@CC???@@AAABA8>9827<<<<*::6776?@==>C<><==<=<@==>@@@=@A???>=:;*//93://)/<<?ABBB=>=8859;9667@AAAAAA=A:79718=87/79>774:
@ATNG8:03896:03811
GATGGTAGATATATGCACGCTCTACCAGAAGATCAGGAACTCTAGAAGAATTCAGATTTTTAACACGAGAGTAAACGTAAAAAGAAGGTTTTACAAGACTCACGTTAACAATATTGCAGCAGTACGCACACAATCGAAGCGCAGTAAGGATGGCTAGTGTAACTAGCAAGAATACCACGAAAGCAAGAAAAAAGAAGTACGCTATTAACTATTAACGTACCTGTCTCTTCCGAAACGAATGAGTACACATCGTCGTGTCGTGCTACCATCGAATGAGGTTAGTCT
+
?DC>?CDBBBBCCCCCBBBCCDCBB?BBD?CDBBAA<?=@???BCC?AB@C@BAAAABAB2B?BBBBAACCCAD;?>:;;;;*;C>C5;;;7;FDBCCCCCCHCB?B@CD@CCC=@@BBCCCDDCCCBBCBB?AB??<@AAA@A??<@@CCC@BBABBBCC?DCBBBA=AB;@AA<@@:::29<<:99::::%:=:<888AAC@@<?<??AA:=:>>BBC@CC@@?AA>A?BCC>BBB?BBAAACCCBBBBBBBB???CBAAABBC@BBBBB?BBBC?B?BB???
@ATNG8:03900:03819
GATGGTAGGCGTGTGAGAGTCTGCCCAGAAGATCAGGAACTCTAGAAGAATTCAGTTTTTAACACGAGAGTAAACGTAAAAGAAGGTTTTACAAGTCTCACGTTAACAATATTGCAGCAGTACGCACACAATCGAAGCGCAGTAAGGATGGCTAGTGTAACTAGCAAGAATACCACGAAAGCAAGAAAAAGAAGTACGCTATTAACTATTAACGTACCTGTCTCTTCCGAAACGAATGAGTACGATGAGATCTCGTGTGCTACCATCGAATGAGGTTAGTCT
+
AAB>?BCCACCAABCEDCB@@@;;9)5<<?BCAA@C@B=A@BC@@@?@@=@=@@99999):9==A?88<>737)7;3333&378;8?>>1@:A>A???=;::A<A===:=@B:=>@>>>>B???@B@?@@<A>>><>>>>>>==8=5;;=:>K@A@@AA<AAAABB?AB?@@A=AB???:?<=;:9999(9<9=>==>?@??<?=A;;;1818===><@;;;>>>:>:<DD9=AA?999B996@<:::@==>?:::A;;;ABB=AA==><@@@@;@;:::>=
@ATNG8:03909:03815
GATGGTAGGCACTGCGCACACATCCCAGAAGATCAGGAACTCTAGAAGAATTCAGATTTTTAACACGAGAGTAAACGTAAAAAGAAGGTTTTACAAGACTCACGTTAACAATATTGCAGCAGTACGCACACAATCGAAGCGCAGTAAGGATGGCTAGTGTAACTAGCAAGAATACCACGAAAGCAAGAAAAAGAAGTACGCTATTAACTATTAACGTACCTGTCTCTTCCGAAACGAATGAGTACTACTCTCAGAGACACACTACCATCGAATGAGGTTAGTCT
+
@;=:>@AC>BA@@@@BBCCBCJCCC=CCC@CCCC9:9:@BBBBCCB?BD@D@AAAA@@@@2@@DCCBBBCBBA@8==9:;;;*;B>B=AAA8ABB?CCBBBBBBB@B@BB@BDE@BB>?ACCCCBCCBCCCC?BBBB?BABBBBBB>B@BBB?BCBBBCCC?ABACCC@BB?>>?=AA???8?@@;88888+8@;C>>>>>@@@<?<?>>><@<@ACBB?BCCBBBB?B?BBB>BBB?BBBCCBBBCCCCAAACCA???@>>>BB<@@>>>8>A??=??CABBB
@ATNG8:03912:03824
GATGGTAGCTCTGCTCTGACTCTCGTACTCATTCGTTTCGGAAGAGACAGGTACGTTAATAGTTAATAGCGTACTTCTTTTTCTTGCTTTCGTGGTATTCTTGCTAGTTACACTAGCCATCCTTACTGCGCTTCGATTGTGTGCGTACTGCTGCAATATTGTTAACGTGAGTCTTGTAAAACCTTCTTTTACGTTTACTCTCGTGTTAAAAATCTGAATTCTTCTAGAGTTCCTGATCTTCTGGGTGCGCTACAGTCTCTCTACATCGAATGAGGTTAGTCT
+
BCCC@CCCCCBCCCCBBCCCCCCCCBBBCDCC?A@@@<AD@G@BCBCCCI@CCAA@@D@FBCB>A?ACCCCFCCB?BDDDD1CC@CABB<@AAA?ABC?BB:;;BCBB@BCCCCBDC;;;B?B@CCCCBBBC?DBDD>AABBCCCCCCCCCCBBB@DCB@CC>@<@BAABBCBB;A;;;;.;@B>;<;;.;BBBB>CAAACCBA;;49999'9>>=>>@@CF?BBCMBBC?C@CCCCCB<@9;;0;B;;;CBB@B;;;BBBDCCBDBBA>;;;@=@?BGCCC
@ATNG8:03913:03802
GATGGTAGGCGAGAGTGAGACGCAGTACTCATTCGTTTCGGAAGAGACAGGTACGTTAATAGTTAATAGCGTACTTCTTTTTCTTGCTTTCGTGGTATTCTTGCTAGTTACACTAGCCATCCTTACTGCGCTTCGATTGTGTGCGTACTGCTGCAATATTGTTAACGTGAGTCTTGTAAAACCTTCTTTTTACGTTTACTCTCGTGTTAAAAATCTGAATTCTTCTAGAGTTCCTGATCTTCTGGTATACACACTCGCTCGCTACCATCGAATGAGGTTAGTCT
+
>@@=9<<B?CCBBCBBCCCCCCCCCDDCCCBB?BBAA=BB@E@BAACDCC?BCCBB?B?BBAB?B@BBBCBBAAA?BBBBB1A?8=878)5??B<@>C?A@=@@@AAA?B@AAAAA?:AAA;?:===@<<<A;>>>A8<<@=??>>?@@AA><==9=<=<>>;><ADAAAAAAA<A<<<<3<<A<?A@A@.@A>>>6;;>>@@>><=;AAAA.A::;A=A9><;AAAA<<<:>9>>;;//-/8859>>>>?>@<<>?AD<=;A@>:=<<>D;;;9==B=>>><<
@ATNG8:03921:03249
GATTATCTGTCTACGAGAGCCAGAAGATCAGGAACTCTAGAAGAATTCAGATTTTTAACACGAGAGTAAACGTAAAAAGAAGGTTTTACAAGACTCACGTTAACAATATTGCAGCAGTACGCACACAATCGAAGCGCAGTAAGGATGGCTAGTGTAACTAGCAAGAATACCACGAAAAGCAAGAAAAAGAAGTACGCTATTAACTATTAACGTACCTGTCTCTTCCGAAACGAATGAGTACTACTCTCAGAGACACACTACCATCGAATGAGGTTAGTCT
+
DDD>AABBCCCCCCCCCABB@BBC@CCCB@@=@=@@BBAAB?::8:?AAAAAEED3B?BBB788ACAAB<BBB@CCC178024:<=/;7=:?=>>@@@@?=B=AA<???:==>>=?>>>AA?A;;;>9>>>>9>;<<CD>;7=;==?:=::;A@@@;A@@@BB?>>:>>=6;;6666)8::4;?>=?/==:=B?==>;;;=A<AAAA<A=@?>>>:?>>>>>><A;AAD:AAA>@A<<888>>>@BAAACAAACCCB????<?????<666:3:9:;:>>
@ATNG8:03922:03225
GATGTAGTATCTGTCTACGAGAGCCAGAAGATCAGGTACTCTAGAAGAATTCAGATTTTTAACACGAGAGTAAACGTAAAAAGAAGGTTTTACAAGACTCACGTTAACAATATTGCAGCAGTACGCACACAATCGAAGCGCAGTAAGGATGGCTAGTGTAACTAGCAAGAATACCACGAAAGCAAGAAAAAGAAGTACGCTATTAACTATTAACGTACCTGTCTCTTCCGAAACGAATTAGTACATAGATATACGTATAGCTACCATCGAATGAGGTTAGTCT
+
48444:999;55666<<=<666==95557::::<>9=AB@:99>>;==9?:??ABBCCC5C@BBBBCAA@9;;.;A@=@@@1<C?F;@?A4;9>9;999@???@;@?A@=@AB9BBBBCBBBBBCEF;<<B@B;;;>A;;;??9:5:?C@@?@CBABCAA=@BCBAB?BC@BCC@CAAAE>9::=@@@@@.@@9?>AAA@AA?:=8=766<A6;<CBB@BBBA@@A?C?@A@<@AA?A@DA???:::???B:::@@@999BB@@:@---64---709699558
@ATNG8:03922:03243
GATGGTAGTGTCATATGAGAGTGTGTACTCATTCGTTTCGGAAGAGACAGGTACGTTAATAGTTAATAGCGTACTTCTTTTTCTTGCTTTCGTGGTATTCTTGCTAGTTACACTAGCCATCCTTACTGCGCTTCGATTGTGTACGTACTGCTGCAATATTGTTAACGTGAGTCTTGTAAAACCTTCTTTTTACGTTTACTCTCGTGTTAAAAATCTGAATTCTTCTAGAGTTCCTGATCTTCTGGCTCTCGTAGACAGATACTACCATCGAATGAGGTTAGTCT
+
A@?;8<ADBBBBBCGCCABACCCCCC@@@CBB@BCBG>BC?C@BCBFHBA@BBBAB@B@CCBB@B?CFDDCCCCC?BBCCD1CC>@ACC=CBBB@BCD@CD?BADCCC@CCDCCCCC@CCC@B?BBBBABAC<AACB=@@BCCCAA@BBBCCCBB?CBB?AB?B?BAAABBBED@BBCCC8@=@;:::;:*;BCCE;;;CCCB@AAC@CCCG5CCBBC@CACC@CDBBABB@C?BBBBCC?A@@>@CBBBCCCCCDCCCCCCCBC@BBBBB=@@@A?@@CCABB
@ATNG8:03923:03210
GATGGTAGCACGAGTCACTCATATCCAGAAGATCAGGAACTCTAGAAGAATTCAGATTTTTAACACGAGAGTAAACGTAAAAAGAAGGTTTTACAAGACTCACGTTAACAATATTGCAGCAGTACGCACACAATCGAAGCGCAGTAAGGATGGCTAGTGTAACTAGCAAGAATACCACGAAAAGCAAGAAAAAAGAAGTACGCTATTAACTATTAACGTACCTGTCTCTTCCGAAACGAATGAGTACTGCGTCTCACTCTCGCCTACCATCGAATGAGGTTAGTCT
+
@@B=:=BLECCB=B>CCCCHBBBBD@GCB@BBBBBC@C@BBCCCBB@BD?B?@@@@@@@@2A?BBCCCCCCBBB989:<;<<*9@;@9DCC;CCCACBABDCAA@=@>AC@CCC@CCDCCAB@EGDDDAAAC?BC@@>AB@AAA997;?BBC?BCCCCCAA>ABBBBB?>>89999==9:9:+:9:3:::::9%0>;?///==???;>;>ABB7;8;@DBB>BBA@@@@9<8==?9@A@?AAACCCBAAADBBBBA@@BBCCC@CCC?CAABB?CB::88=AC?@?
@ATNG8:03923:03246
GATGGTAGAGTATCATGTGTATCTCCAGAAGATCAGGAACTCTAGAAGAATTCAGATTTTTAACACGAGAGTAAACGTAAAAAGAAGGTTTTACAAGACTCACGTTAACAATATTGCAGCAGTACGCACACAATCGAAGCGCAGTAAGGATGGCTAGTGTAACTAGCAAGAATACCACGAAAGCAAGAAAAAAGAAGTACGCTATTAACTATTAACGTACCTGTCTCTTCCGAAACGAATGAGTACACACTCTCATATGACACTACATCGAATGAGGTTAGTCT
+
CB@;?A=BBCBBBCC;=;CBBCC??>@BB?AAAA;:8;?AADCBBB@CD?CACCCAAAAA2AACCCGCCCDCCC=CCCCCCC1CB?D2999.;AB>AAAABBACC?C?A?=ABC=BBBBBBBBCCCCCCCCD@CAAA?BBB@@ABB>A?C::7;BABBDCC?BDCCBB>BB>@@?<>?877)9??;@ABABB)BC?B979CDEBB:=:=???;?;?>AAA?BBBBBCC@D?BBD=BBBAFBBABABBBBBBBBBBBBBBBBBCCDBABBBD=?AAB@C@DGG;;
@ATNG8:03926:03220
GATGGTAGTGCGTGAGAGAGAGACCCAGATGATCAGGAACTCTAGAAGAATTCAGATTTTTAACACGAGAGTAAACGTAAAAAGAAGGTTTACAAGACTCACGTTAACAATATTGCAGCAGTACGCACACAATCGAAGCGCAGTAAGGATGGCTAGTGTAACTAGCAAGAATACCACGAAAGCAAGAAAAAGAAGTACGCTATTAACTATTAACGTACCTGTCTCTTCCGAAACGAATGAGTACTACTCTCAGAGACACACTACCATCGAATGAGGTTAGTCT
+
55::5:=<<<@;;;;<AFFBA@995)59554<<=BB?C?@BB?@>B>BB:?;?>883;;<+=8===??@???>>3///////$//)4.44)5994;;;;>C>CD@D@CC?CCC?CCAABCCCBDDCCDC;;7;AAA=A@CDCCCB@B@B;;7;BBBBBBB?AAA:::@CC?CAC@FC>=>8773577889(7>:??ACCB?==8=7==;<9=<@@FEJ@CB@@@A@>A>@@@9@>@=??@ABABBBAAABBBC???BBB@??BC=BB;;;9>C;;5;5;CC;;
@ATNG8:03928:03202
GATGGTAGCTCACGTACGTCACACGTACTCATTCGTTTCGGAAGAGACAGGTACTTTAATAGTTAATAGCGTACTTCTTTTTCTTGCTTTCGTGGTATTCTTGCTAGTTACACTAGCCATCCTTACTGCGCTTCGATTGTGTGCGTACTGCTGCAATATTGTTAACGTGAGTCTTGTAAAACCTTCTTTTTACGTTTACTCTCGTGTTAAAAATCTGAATTCTTCTAGAGTTCCTATCTTCTGGCTCTCGTAGACAGATACTACCATCGAATGAGGTTAGTCT
+
AACD@CCDBC=BBBBB<;<>CCCCCCCCCC<;;<CCI?CC?C@CCBBBDE@CAA@@<@@CCCC@B>A@@ABBCCC@CCDCC5BB?BCCC>CCAB>ABB?BB;;;CECC@CCBBDCCC?A@@=@@AAABAABC@CCBB=BA@@BBBBBBBBBBBBC>>>@?BB?A<===ABBC>>:>??HE6A;=7;6666)6:333)------69:>4;:;9)5;==A:><??<?;;;AAA=A=>>?>?9>;;5::?===A>>>ABB=>=BA>>;;;;=>8888A=A;A?888
@ATNG8:03933:03247
GATGGTAGGACGAGCGTCTGAGAGGTACTCATTCGTTTCGGAAGAGACAGGTACGTTAATAGTTAATAGCGTACTTCTTTTTCTTGCTTTCGTGGTATTCTTGCTAGTTACACTAGCCATCCTTACTGCGCTTCGATTGTGTGCGTACTGCTGCAATATTGTTAACGTGAGTCTTGTAAAACCTTCTTTTTACGTTTACTCTCGTGTTAAAAATCTGAATTCTTCTAGAGTTCCTGATCTTCTGGGCTGCGCTGATATGCGCTACCATCGAATGAGGTTAGTCT
+
<<<>@BCB@CBBBB@<666>>AAB?@@@@CAC?ADCD<AA?B?;<;BBCC@BBBAA=A>BBAB?C?CBBIA000@8<<<<<,<=;@<BC9@<998;BC?CF?ABDDDC?ABCGCDCCACAA@@@CCBB;;;;=@BAA>CCCCCCCCCBBBBB;;:@BCD@CC?C6::A@@@BCC?A@@@@3@<@=A@@@@0@BCCF>BBBBBCDCCBFCCCD5GBAACADACC@CDCBBBB@C@BACCCE=A@@@:@A@BCC:;:ACBBCIBBBB:;;AAB<;;;B?B=@ACCC
@ATNG8:03945:03215
GATGGTAGCTCACGTACGTCACACGTACTCATTCGTTTCGGAAGAGACAGGTACGTTAATAGTTAATAGCGTACTTCTTTTTCTTGCTTTCGTGGTATTCTTGCTAGTTACACTAGCCATCCTTACTGCGCTTCGATTGTGTGCGTACTGCTGCAATATTGTTAACGTGAGTCTTGTAAAACCTTCTTTTTACGTTTACTCTCGTGTTAAAAATCTGAATTCTTCTAGAGTTCCTGATCTTCTGATACACTCATGTGCACCTACCATGAATGAGCTTAGTCT
+
9:@@8<ABBBBCAA@B96:CCBCBDDDCCCCCACBCF?EC@B@BCCDCBB@BBBAA?D:;:BC?B@BBBBBBAAA=ABABA2@@:@A@A<@BBC>AAC?AA999AA??>?BBBBCAA<A??:><AA@?@??>;@@BB:>;;;??BBAAAAA;66@7///7==9=9AD>::====-//<<<2<7<6??@@@/>A:::3;==;;;=<@@=ABCB/A==>A=A=AA=BBBA>>>=D:>=??>>6;;>>CD;:;;;///;<;;A99670--,2-,,,222022222
@ATNG8:03951:03224
GATGGTAGTGTGTCTCTGAGAGTAGTACTACATTCGTTTCGGTAGAGACAGGTACGTTAATATGTTAATAGCGTAACTTCTTTTTCTTTTGCTTTCGTGGTATTTCTTGCTAGTTACACTAGCCATCCTTACTGCGCTTCGATTGTGTGCGTACTGCTGCAATATTGTTAACGTGAGTCTTGTAAAAACCTTCTTTTACGTTTACTCTCGTGTTAAAAATCTGAATTCTTCTAGAGTTCCTGATCTTCTGGACAGAGTGTGCAGATACTACCATCGAATGAGGTTAGTCT
+
>?@==A@<:;455955555555=;99/////7716333(34.4444444554995669=9;;;<<6939;5455:5<=266=<<(5555&5;<=6<<;;7A900)/:)//99;?:====@B@@<ACB=A>BCBBAB@@;@@@B=A@@9:9@B?@<@;@>AC=9:9>@A=B8::@?@@@??;?:::::'::?29999&44:;;2;/0//////9.5555$59999:;:?A<90000/<8<6?<BAAA<@9:4:@?@@@?;?AAABBBBB::97:9??C@BBCC?B?@AA@@
@ATNG8:03951:03249
GATGGTAGGAGACACGTCGCACACGTACTCATTCGTTTCGGAAGAGACAGGTACGTTAATAGTTAATAGCGTACTTCTTTTTCTTGCTTTCGTGGTATTCTTGCTAGTTACACTAGCCATCCTTACTGCGCTTCGATTGTGTGCGTACTGCTGCAATATTGTTAACGTGAGTCTTGTAAAACCTTCTTTTTACGTTTACTCTCGTGTTAAAAATCTGAATTCTTCTAGAGTTCCTGATCTTCTGGTATACACACTCGCTCGCTACCATCGAATGAGGTTAGTCT
+
?@>?;?CC@BBAAB>A@@BBBAABDGEJCCCB@BBBD?CCAC?;;;;69A>@ABBB?B?BAAB;?;?:89BBBBB?BBDDD2AB>@@BB>BCAA99:B>AA?AAAB8759?BBAB?@<@AA<><>??768@@<@>>><@@BAB@@788?>>????:;;;:?A:>;;;;A>>>AA6;7777-7)/)/////(/<9992<<?>?>??;;66=<<,:///=9@9DC=AAA??@A<A<><=A::7:AA<A@@@A@966;///;99=<;6-3322202,,,,9033333
@ATNG8:03953:03241
GATGGTAGCTATACGTATATCTATGTACTCATTCGTTTCGGAAGAGACAGGTACGTTAATAGTTAATAGCGTACTTCTTTTTCTTGCTTTCGTGGTATTCTTGCTAGTTACACTAGCCATCCTTACTGCGCTTCGATTGTGTGCGTACTGCTGCAATATTGTTAACGTGAGTCTTGTAAAACCTTCTTTTTACGTTTACTCTCGTGTTAAAAATCTGAATTCTTCTAGAGTTCCTGATCTTCTGGATAGCGACGCGATATACTACCATCGAATGAGGTTAGTCT
+
:88;@CCBB@;;>?BCCCIGA@A:54445999=BBCC>BB>B?BCBBBBB?BBCBC@C;:8?@8?@BCBBBAA@A=9:898$8@;;FDC9??AC@BBB?AA;999A>?;>BBAB:;;=AAA7:7:A@?@@;:69@??6:9@?==>=BA=>=>==C=AA@;CC=D6;;??AAAAA8=;;;:/:18188989(8<<<<4;==6/////;5;;<<,;;<;B=B:==5;988==?;?=@:///=7==@=BBAAAAA>>>888@AA@>>><?;:;A:;;;A=A<???AA
@ATNG8:03957:03230
GATGGTAGGTGCACATGAGTGTATCCAGAAGATCAGGAACTCTAGAAGAATTCAGATTTTTAACACGAGAGTAAACGTAAAAAGAAGGTTTTACAAGACTCACGTTAACAATATTGCAGCAGTACGCACACAATCGAAGCGCAGTAAGGATGGCTAGTGTAACTAGCAAGAATACCACGAAAGCAAGAAAAAGAAGTACGCTATTAACTATTAACGTACCTGTCTCTTCCGAAACGAATGAGTACAGAGAGTACGATATGTCTACCATCGAATGAGGTTAGTCT
+
<@A@>?;B?BCCB@AABAAADCDDF@DDC@CCCABA@C@BCCBBBB@CC@C@CCBBBBBB5B@CCCCCCCCCBC=C9::CCC5CF@D8::;.;??=@;;;CCBAB>A?AA=A@@;??CBBCCBBBCDDGFA@?ACBB@BCBBCCBB?B?BBB?BBCBBBBB?BCCCDC?A>9;;;+00;;;5;:<8>??>?1?A=@>?>?;;@@:><>>>=1818=AAA?CB@@@AB?C@CAG=CCC?;;:CBBBCCBAAABBBBBBABABBBBC?CAAA@::;:@<@<@@;;;
@ATNG8:03961:03215
GATGGTAGGACGAGCGTCTGAGAGGTACTCATTCGTTTCGAAGAGACAGGTACGTTAATAGTTAATAGCGTACTTCTTTTTCTTGCTTTCGTGGTATTCTTGCTAGTTACACTAGCCATCCTTACTGCGCTTCGATTGTGTGCGTACTGCTGCAATATTGTTAACGTGAGTCTTGTAAAACCTTCTTTTTACGTTTACTCTCGTGTTAAAAATCTGAATTCTTCTAGAGTTCCTGATCTTCTGGTGAGATATGCATGATGCTACCATCGAATGAGGTTAGTCT
+
B?A?;C>C?BBA>@::::;A@BBD>A@BBBAA=@;;;0;;C?CCDDDDD@DCC:97;@C@AB?A?ADCCCAABB@BBFGE5CB@BBBC>BB@A=ABC?CC;;;CEED@DCCCCCCC@CCC?C?CCBAABAA=AAAB>AAEDDBBBCA@ABBBCC@AAA?AA@C@AABBBBBCC?A@@@@3@<@;;;;;;*;AABE>CCCBCEC;;;?BBBC3BBCBA@BACC@A@@AA;;6;>AAABCC@CBB@CCCCCBBCCCCECDBBBBDC@CBBBC@@@@C@B@BCCBB
@ATNG8:03965:03246
GATGGTAGCACACGAGATCTCATCGTACTCATTCGTTTCGGAAGAGACAGGTACGTTAATAGTTAATAGCGTACTTCTTTTTCTTGCTTTCGTGGTATTCTTGCTAGTTACACTAGCCATCCTTACTGCGCTTCGATTGTGTGCGTACTGCTGCAATATTGTTAACGTGAGTCTTGTAAAACCTTCTTTTTACGTTTACTCTCGTGTAAAAATCTGAATTCTTCTAGAGTTCCTGATCTTCTGGGCAGACTCTCACACGCCTACCATGAATGAGGTTAGTCT
+
@CCB@BBDD@A@@@?@ACEBBBBBDDDCCCBCACCCC=BA<@=ABDBBBD@BBBAA@C?BBDB?C?B??ABCA9929=<=;);?5@ABB>BBCB>B@?;?@<>>BDBB?BBBBB<<>;A>?9>=@@>568??=BB>>;>@A>>>@AA@@@A=>>@===>=@@<?<AA@@@AA?>:><<<;/<4:5:@@@@/@A>==6<<<<<=96///999(//;8>060//*/<<;:;;=C=@@>::=///==6===<>>>AAAA@@@@<@@@;@AAA;??B=7=4622**
@ATNG8:03967:03235
GATGGTAGAGTATCATGTGTATCTCCAGAAGATCAGGAACTCTAGAAGAATTCAGATTTTTTTAACACGAGAGTAAACGTAAAAAGAAGGTTTTACAAGACTCACGTTAACAATATTGCAGCAGTACGCACACAATCGAAGCGCAGTAAGGATGGCTAGTGTAACTAGCAAGAATACCACGAAAGCAAGAAAAAGAAGTACGCTATTAACTATTTAACGTACCTGTCTCTTCCGAAACGAATGAGTACATAACTATCTGAGACTACCATCGAATGAGGTTAGTCT
+
?BCD@BBBBCBCCCCEICCCCBCCB?B@?<@@AA;;8;@CBCBCCC?BB<@>@BBBDCCCCD#F@ECBBCBCCBBA9AA;;;<;*9A9@2;;;&4::5<BBBDEE??<??BA?AAB?BCBBBBC@@BDCCCCCC@DDDD?BBBBCBCB7949998:CCCCDBB?BCCA??=AA>AAB>BBBA?9>>>9<>@@?2@A?BAAABBAAC9;:<C9993:6;>CBB?BCBBCAA>@@BBB>BBB?CBDDDCBBBB?BBBBBABBBAAACC?CAAAC>CAAA>B?>@<==
@ATNG8:03920:03286
GATTAGTATAGAGCTCTACATAGTACTCATTCGTTTCGGAAGAGACAGGTACGTTAATAGTTAATAGCGTACTTCTTTTTCTTGCTTTCGTGGTATTCTTGCTAGCTACACTAGCCATCCTTACTGCGCTTCGATTGTGTGCGTACTGCTGCAATATTGTTAACGTGAGTCTTTGTAAAACCTTCTTTTTACGTTTACTCTCGTGTTAAAAATCTGAATTCTTCTAGAGTTCTGATCTTCTGTGTCTGATCTGTATCACTACCATCGAATGAGGTTAGTCT
+
BCB>BBBBBCBBCCCCCCHCCCCCBBBDA@;?:99,;A?C@CCCBBCC?BB@BB>B=B@BB?C?C?@?CCCDC@??@@@2@A?A@@>4>BBC=??B=@B>BBAAA??DAAA=@@A;>>>9>:><<;9<??:@???<A>>>@?@AAA>>>>@@A<;;:<::5:;?>@<=<<888-8=>@@2>1818::::*:=9;;1:;<867>=<=4;;;;.;AAAA<A<@@<@A@@@@@:??BAA::49=<<=>@@@AAAAAAAA?A<<<@;@;;;94878<:>:>B>==
@ATNG8:03922:03263
GATGGTAGTGTGTCTCTGAGAGTAGTACTCATTCGTTTCGGTAGAGACAGGTACGTTAATAGTTAATAGCGTACTTCTTTTTCTTGCTTTCGTGGTATTCTTGCTAGTTACACTAGCCATCCTTACTGCGCTTCGATTGTGTGCGTACTGCTGCAATATTGTTAACGTGAGTCTTGTAAAACCTTCTTTTTACGTTTACTCTCGTGTTAAAAATCTGAATTCTTCTAGAGTTCCTGATCTTCTGGAGATACACATGATACTCTACCATCGAATGAGGTTAGTCT
+
5?@;=B;;;B@@@B@;;<?@@BB@ABBBCDCC=@?A@9AB?BBCDCCDCC=AAA@C=A<CCCC?C@CCCCCCAAA?BCCCC5CCACCCC>@@@@=@BC@CG@CBCBBB@CDDCCCAA=AAC@DACBCBBBAA?ACCC@BBCCCCCCDCCBC:;:C?A;;7;@>A?B@@@BDCBB@A@CEE;E?C<;;:::*;@AAA7;;;;;;CCCC@CBBB,;;;AA<A@DD@CCHEHCA?A@FDDBBB?A@D@CD;;;AABBBBFCBBABCCFABBBBB?ABBB@B@CCGCC
@ATNG8:03925:03296
GATGGTAGAGAGAGCTCTCTCATCGTACTCATTCGTTTCGGAAGAGACAGGTACGTTAATAGTTAATAGCGTACTTCTTTTTCTTGCTTTCGTGGTATTCTTGCTAGTTACACTAGCCATCCTTACTGCGCTTCGATTGTGTGCGTACTGCTGCAATATTGTTAACGTGAGTCTTGTAAAACCTTCTTTTTACGTTTACTCTCGTGTTAAAAATCTGAATTCTTCTAGAGTTCCTGATCTTCTGGTGAGATATGCATGATGCTACCCATCGAATGAGGGTTAGTCT
+
@AA@?BCBCCBBBCDCCCECCCBBBCCCHCFCFCBBB>BC?B?BBA@@BB?ABCBA?B??@AB>B?ABABCCBBB>BBBBB3BD@CBBB=BBAB?B>>8?A3:9?@@A>ACBA??>A<>>>;>;>@BB@@?@<@BAA<>:::?@@BAA@@@;;;B;====DD<?:??@CBB>>>:>>?BB5B=A:88887(8@::9+//////<<;=7=<<;*9:=>D<A<@@<@BC@@@A;?<?B>?==:=>>=????????BBA@@@A::6666.6///<796:::.9499973
@ATNG8:03928:03256
GATGGTAGAGAGAGCTCTCTCATCGTACTCATTCGTTTCGGAAGAGACAGGTACGTTAATAGTTAATAGCGTACTTCTTTTTCTTGCTTTGTGGTATTCTTGCTAGTTTACACTAGCCATCCTTACTGCGCTTCGATTGTGTGCGTACTGCTGCAATATTGTTACGTGAGTCTTGTAAAACCTTCTTTTTACGTTTACTCTCGTGTTAAAAAATCTTGAATTCTTCTAGAGTTCCTGATCTTCTGGGTGCGCTACAGTCTCTCTACCATGCGAATGAGGTTAGTCT
+
59;<7<=BBBB@ABB966>?>>?;;;;95555.59;;09?:?4;:4@<;;4:??;:58>BA<B>A>AACCBB@>??BBCCC199=B?@@99:98<9:47812628222)279<<AAB=@>><>=@==>>??B=A@A@:===;;;A@==;;;BAA@98666;;,//=:8:=@??;????>+<6=8;;;96(6658908..-66-..5068999%779255050..).7799;;3=9;;<=;;188::/::8569=@A==>>==<97727--,,,(,,.6264:?@68
@ATNG8:03928:03275
GATGTAGGACGAGCGTCTGAGAGGTACTCATTCGTTTCGGAAGAGACAGGTACGTTAATAGTTAATAGCGTACTTCTTTTTCTTGCTTTCGTGGTATTCTTGCTTAGTTACACTAGCCATCCTTACTGCGCTTCGATTGTGTGCGTACTGCTGCAATATTGTTAACGTGAGTCTTGTAAAACCTTCTTTTTACGTTTACTCTCGTGTTAAAAATCTGAATTCTTCTAGAGTTCCTGATCTTCTGGCGCGTATGTATGTCGCCTACCATCGAATGAGGTTAGTCT
+
///////)4445;445;::=@@A?;99@BAB>BAAB=AC@C:;:CCCCFACBAAB?B=@>AB5;4:995<<<:;8;;@<@000,/:=:8B@@>9==B:@A@=BB@CCC@I:99B@@@=9:9;?;@@AA@@:000@>@-00>>>BABBBBBCAAAEADBA>AB>A>ABCBBBCBB7;:@AA7C@C@CDDEF5BBBBB;@A<AAA000@+0000*0CD9999?@@=@@DCBBB@B@BCCEBA<@:;5;BB@A<;;@@A@@@AA7;;A?AAA@?<?>>>295:CCBB
@ATNG8:03932:03295
GATGGTAGTAGTACACTAGTCATACCAGAAGATCAGGAACTCTAGAAGAATTCAGATTTTTAACACGAGAGTAAACGTAAAAAGAAGGTTTTACAAGACTCACGTTAACAATATTGCAGCAGTACGCACACAATCGAAGCGCAGTAAGGATGGCTAGTGTAACTAGCAAGAATACCACGAAAGCAAGAAAAAAGAAGTACGCTATTAACTATTAACGTACCTGTCTCTTCCGAAACGAATGAGTACGAGAGAGCACACGTGTCTACCATCGAATGAGGTTAGTCT
+
AABE?BBCECDA<;B=<666<<5568=<@;;>@BAA<A8;;BBB;;7;B=B?;;:?DDDD1B????AAADCBBB;@@;;;;;*:A=A;AAA7AAB>ABB;;:@>@<@?BD@CBB@BCBBBCCECAAAB;;;A>B@@@=@;;:=>::6;=AAB@BCCDDDBB?CCCBBB@CC9?9:3:=:9:,8878;<<<<<%:955///98:=@,/-.799)/-.9AAB?C>>>C=C<?9899-7??1778?>BBB?@?AAABAAABAA?;;??B;>=>>A;A>>?6;5;A;::
@ATNG8:03933:03280
GATGGTAGCTCACGTACGTCACACGTACTCATTCGTTTCGGAAGAGACAGGTACGTTAATAGTTAATAGCGTACTTCTTTTTTCTTGCTTTCGTGGTATTCTTGCTAGTTACACTAGCCATCCTTACTGCGCTTCGATTGTGTGCGTACTGCTGCAATATTGTTAACGTGAGTCTTGTAAAAACCTTTCTTTTTTACGTTTACTCTCGTGTTAAAAATCTTGAATTCTTCTAGAGTTCCTGATCTTCTGGGTCTCTCTCTCACGCACTACCATCGAATGAGGTTAGTCTA
+
59=>9=BBCB@B@A;=;;;999DCEDBBBC<<5<;;;0;C>B?@@ACCDD@BBB;;9;?DAAA@C@BBCBB>>?@:999999$78,33>:69@??;???<@@;?999AA:??B??;BB:>>><@=BBB:;;@@=A@@@:=>@@@@>>><<<=:;;<5:8918=9>;>==B?@??=9;78786(66==.788989%/9777.6///6668//(///.$.35.59283=?9?A@==;A=A>@@>>=?:>??A9>>>??;;;>>B@@@A?<<;6666:;6::=:5:5662222
@ATNG8:03937:03290
GATGGTAGAGAGACTGTAGCGCACCCAGAAGATCAGGAACTCTAGAAGAATTCAGATTTTTAACACGAGAGTAAACGTAAAAAAGAAGGTTTTACAAGACTCACGTTAACAATATTGCAGCAGTACGCACACAATCGAAGCGCAGTAAGGATGGCTAGTGTAACTAGCAAGAATACCACGAAAGCAAGAAAAAGAAGTACGCTATTAACTATTAACGTACCTGTCTCTTCCGAAACGAATGAGTACGATGAGAGAGCTCTCTCTACCATCGAATGAGGTTAGTCT
+
///77:@ABBBCBCBBDEJHFBBBC>C@@<@@>??>0959A@@@AA=A@>A<===99999(99AA@BBBBA?@A877;;;;;;$;=;9=B@B9BBC@CBABCDBAA?B@BC@CBB@BBCCCBBACCBBBBABC@CCBB@BBBBBBA@>BAECB?BCCCCCCB?BCCBBB@BB?BBA499999+9==99::::(8?<A8;;?A???:>:=AAA<?<?@CCC@CCCCCCC@B?BBC>CCCA???CCCDDBBBBBBBBDDD>>>>?@@@=B<==A<AAAA7939A999
@ATNG8:03938:03261
GATGGTAGTACATGATAGACGACACCAGAAGATCAGGAACTCTAGAAGAATTCAGATTTTTAACACGAGAGTAAACGTAAAAAGAAGGTTTTACAAGACTCACGTTAACAATATTGCAGCAGTACGCACACAATCGAAGCGCAGTAAGGATGGCTAGTGTAACTAGCAAGAATACCACGAAAAGCAAGAAAAAAGAAGTACGCTATTAACTATTAACGTACCTGTCTCTTCCGAAACGAATGAGTACAGAGAGTACGATATGTCTACCATCGAATGAGGTTAGTCT
+
;@BB?BBBBCCABBCCCBAB;;6;;8<<<8<;;555.505>>:::B?:938638444499'525=?ABABBA@A;AA;;;;;*;B>B5;<;6;FD@CAAACCCCC>@?@C@CCC?AAAABBCCCCCCCCCCG?DCBB?BAA@BA@A@C@FDD@CCCCCAAA@CDD@@A?CD?AA?1877878*9993:BCCCC(@?<;///:9;?C<><=A>>2855@CCFFECBBCCC@B?BDD=CCC?CCCCBAACBBAABBB@@ABBBBB@@@B@BB>>>@;;:A=B;>>A;;
@ATNG8:03939:03292
GATGGTAGGCACTGCGCACACATCCCAGAAGATCAGGAACTCTAGAAGAATTCAGATTTTTAACACGAGAGTAAACGTAAAAAGAAGGTTTTACAAGACTCACGTTAACAATATTGCAGCAGTACGCACACAATCGAAGCGCAGTAAGGATGGCTAGTGTAACTAGCAAGAATACCACGAAAGCAAGAAAAAGAAGTACGCTATTAACTATTAACGTACCTGTCTCTTCCGAAACGAATGAGTACACATCGTCGTGTCGTGCTACATCGAATGAGGTTAGTCT
+
@AAB@A@A?BBB;;6<<<ABCA@?@:AACADCCC<<7<=B@BBBCC?CB?B?@@@@AAAA2A?CBCCBBBCA@@8:9;DCCB5CB@CACHH<CBCBCBBBCDCCB?C@BB?BCB<@?BBBBCCCECBBBAAB?B@@@?C999BBBB@C@CCC@CC@A@CDC?BBBBBB@CC?BBB:99BBC9??=999999(:<8=;;;AAAAA:>:=>>=<@=B>BBC?CCBC???>A>ABF>BBC@BBBBBBBBBDBBBC???CCCC:99BBBDDCCE?????:?>AABCB
@ATNG8:03941:03287
GATGGTAGAGAGACTGTAGCGCACCCAGAGATCAGGAACTCTAGAAGAATTCAGATTTTTAACACGAGAGTAAACGTAAAAAGAAGGTTTACAAGACTCACGTTAACAATATTGCAGCAGTACGCACACAATCGAAGCGCAGTAAGGACGGCTAGTGTAACTAGCAAGAATACCACGAAAGCAAGAAAAAGAAGTACGCTATTAACTATTAACGTACCTGTCTCTCCGAAACGAATGAGTACAGAGAGTACGATATGTCTACCATCGTATCTCAGGAGTCT
+
ACBC?BCCCCDBBBBBBCCCDBBBD=DBBB@@A997;?BBBADDD@DD?C@A@@9::::$83=>@DCCCB999+9?;;;;;':>8=299,5>A9<A<CBBBA@;>;;;7;CE@CCCCCDCCCAAAB:;;B?BBBB@BBBBBBBB>A?A;:7;CBBAB@?=?@A@:989A<>?>>AA@@A=?9:9:DHHG2CC?B::9??>@@<@;@BAA=B=@@BBC@BFBBDECD?::9/9993:C@ABCCCBBBBBBBBBBBBBBBB?@A<AA>>?A@@@AA?;>@>>=
@ATNG8:03945:03251
GATGGTAGAGAGACTGTAGCGCACCCAGAAGATCAGGAACTCTAGAAGAATTCAGATTTTTAACACGAGAGTAAACGTAAAAAGAAGGTTTTACAAGACTCACGTTAACAATATTGCAGCAGTACGCACACAATCGAAGCGCAGTAAGGATGGCTAGTGTAACTAGCAAGAATACCACGAAAGCAAGAAAAAAGAAGTACGCTATTAACTATTAACGTACCTGTCTCTTCCGAAACGAATGAGTACTGCGTCTCACTCTCGCCTACCATCGAATGAGGTTAGTCT
+
<<<=?CCDDBCBCCBBBICCCABBC>CA@?@EGCBA?BACAABABC>AB@D@>>?BBCCC3C@BBBBCCCCAAA<??@DCEE3CC?B=@@@9ABD@CCBBB@@0000=AA=ACC?AACCECCCCCCCBCBBB@CCCC?BBBCBBBB>B?B?@>@BBBCCCC?BBAAAB@CC?889:@?999+9=<99999:9%0>:;0//==ABA=A;?AAB<A;>>DDD@CCCBBBC@C?ACD>BAA>BBCCCCBBBBBBBBBCCCBB?@@?CCF@BAAAB>?@@@=?=CCA@@
@ATNG8:03950:03267
GATGGTAGCGCATATCAGCGCAGCCCAGAAGATCAGGAACTCTAGAAGAATTCAGATTTTTAACACGAGAGTAAACGTAAAAAGAAGGTTTTACAAGACTCACGTTAACAATATTGCAGCAGTACGCACACAATCGAAGCGCAGTAAGGATGGCTAGTGTAACTAGCAAGAATACCACGAAAAGCAAGAAAAAAGAAGTACGCTATTAACTATTAACGTACCTGTCTCTTCCGAAACGAATGAGTACGATGAGAGAGCTCTCTCTACCATCGAATGAGGTTAGTCT
+
CCCC@EACBCCDCCDDCCCBAB@AA:ACC?BBCB;;8;=AABBBAE<@@-0+0=>;;;;;.;@DCCCCCECCCD;A:;;;;;*:;5;=CCD;CCC@D@AACCA;;7;?BB@BBB=@@BBCCCBBDCCCCCCEAC@??;@@@@CCCC@CAICB@BDCCBCCD@CCAAAC@DC?999;>>8888*8893::9998$8;18744::?CB>A>@BCB:>:=>ICEADCCBBAC5<5;;;09A@>;:9BCBBBBAAAABBBBBBAA@AA?8939;;:=6;;;;8=8=B@<;
@ATNG8:03954:03268
GATGGTAGGTGCACATGAGTGTATCCAGAAGATCAGGAAACTCTAGAAGAATTCAGATTTTTAACACGAGAAGTAAACGTAAAAAGAAGGTTTTACAAGACTCACGTTTAACAATATTGCAGCAGTACGCACACAATCGAAGCGCAGTAAGGATGGCTAGTGTAACTAGCAAGAATACCACGAAAAGCAAGAAAAAAGAAGTACGCTATTAACTATTAACGTACCTGTTTCTTCCGAAACGAAATGAGTACTGCGTCTCACTCTCGCCTACCATCGAATTGAGGTTAGTCT
+
888:7?==+44599;;<<<965;9:5944.558;<;-44(4888944.44.5.4:<==A@@+>8<==00/0)/@@@3>00/777'9:5:499:.:<A?B9;;@@<9:9(7<>?;A@@<@BB@BBBBBBCCBCBBC@EC@@>ABAABC@?<@?B;;8;DBBBCCE?BBDBBB???9??=;@@9999+999/888888#8=69?;@<9;==,/,/77<)/)/9@@=5:55505<5;30/0*0/99///48933397//////999<<5505997=///7)/)///5>:<<<55
@ATNG8:03961:03273
GATGGTAGTGTGTCTCTGAGAGTAGTACTCATTCGTTTCGGAAGAGACAGGTACGTTAATAGTTAATAGCGTAACTTCTTTTTCTTGCTTTCGTGGTATTCTTGCTAGTTACACTAGCCATCCTTACTGCGCTTCGATTGTGTGCGTACTGCTGCAATATTGTTAACGTGAGTCTTGTAAAAACCTTCTTTTTACGTTTACTCTCGTGTTAAAAATCTGAATTCTTCTAGAGTTCCTGATCTTCTGGATAGCGACGCGATATACTACCATCGAATGAGGTTAGTCT
+
:;99<B0;4455::656=A556<<<:94////)////(/;5;8A=@@@@@;;;:95.57999=0616<;//0/)/949<<<<+///6;;;3////)///)/9)///7:<266>>;;;<=9:;=A>;;;6?@@@=@>>@=>@@CBBA@@@<<<<;<=+000*0>6:1>>>>>:5556;44444$4:?<=>@@@0?ABBB<C;;:>=9969@B@D@1>==9925;@@=@@999??;>;@@:>>@:9::4:::9:BB@AA:90==00/9979=;<<=866=9=.55555
@ATNG8:03961:03298
GATAGCGCACACATAGATACAGTACTCATTCGTTTCGGAAGAGACAGGTACGTTAATAGTTAATAGCGTACTTCTTTTTCTTGCTTTCGTGGTATTCTTGCTAGTTACACTAGCCATCCTTACTGCGCTTCGATTGTGTGCGTACTGCTGCAATATTGTTAACGTGAGTCTTGTAAAACCTTCTTTTTACGTTTACTCTCGTGTTAAAAATCTGAATTCTTCTAGAGTTCCTGATCTTCTGGTCTACTACACTGTACTCTACCATTGAATGAGGTTAGTCT
+
><665<;55599556@B@BCABBC@<<00)/9;;3;B@B@BBCC>=<8@<===8=8<<55259=<;;;A?:@544444$4:3889909<==:===7<A-00/979.5599>>>>:==A09095559@AC@CCCC;;;CCCBA>>>000=@>>;>=@:>><@<>@@@969@B9::CEE9D>A?BCCCE1CCCCB6;;@;;;AAAC4;;;;(:=>?@>B@CB=@::99@@=C<??@:96<;?A?BACCCCE@@@AB?:99999929><:;6;:?B;@=<>>>0
@ATNG8:03966:03262
GATGGTAGGCGAGAGTAGACGCAGTACTCATTCGTTTCGGAAGAGACAGGTACGTTAATAGTTAATAGCGTACTTACTTTTTCTTAGCTTTTCGTGGTATTCTTGCTAGTTACACTAGCCATCCTTACTGCGCTTCGATTGTGTGCGTACTGCTGCAATATTGTTAACGTGAGTCTTGTAAAAACCTTCTTTTTACGTTTTACTCTCGTGTTAAAAATCTGAATTCTTCTAGAGTTCCTGATCTTCTGGTGTCGTCTATCATGTACTACCATCGAATGAGGTTAGTCT
+
:899;;;A@C@@@CDCDBCCCCCBBBBBB;;5;@AA<@C@E<;;<;9=<:==947;>198:<7<<@?A@@00/8(//////$/6068;=B=1;>88/3:?<?A5898?33.3;@:9:AA<??A<@<@?=88898=???@<ABBB???>>=@@?=::;5;;;:==8>899=///;;;16:BCDD/E:>988888(797666'55659798//(----'--//>5;4??<@BA=:::<@<@@AAAD:>?D<?<=<<<767===???AA>>>;>>>>A=AA@@<@=@@>>>
@ATNG8:03921:03339
GATGGTAGTGTCATATGAGAGTGTGTACTCATTCGTTTCGGAAGAGACAGGTACGTTAATAGTTAATAGCGTACTTCTTTTTCTTGCTTTCGTGGTATTCTTGCTAGTTACACTAGCCATCCTTACTGCGCTTCGATTGTGTGCGTACTGCTGCAATATTGTTAACGTGAGTCTTGTAAAACCTTCTTTTTACGTTTACTCTCGTGTTAAAAATCTGAATTCTTCTAGAGTTCCTGATCTTCTGGAGATACACATGATACTCTACCATCGAATGAGGTTAGTCT
+
:?@=:BBBBA;99;@A@BABCDECBB9;;A@@=@BBB=BLAE@BBBAA;C:BBBBD@D@@A?B=B@@AADBBB=A<ABBBC5CD@CCCC?BBCC?BAD?@B8;<9BBB?CDC;;:CCADCB?B?BBBBCCCC@CCCB@DCCBBCCCCCCCCBAAC?CBB@BC?A?AAAA@@@AB?BCDHD;C?A=;;;;;*;G>?@;@@BABB@;;;?BCCG5CCCAA?AACC?BACBB@@?A@CCCDBC@BBB@CCCCBBBCCDDCBAA@@DCC?ABBBB>AB@B>B?BBCBB
@ATNG8:03922:03330
GATGGTAGTGTCATATGAGAGTGTGTACTCATTCGTTTCGGAAGAGACAGGTACGTTAATAGTTAATAGCGTACTTCTTTTTCTTGCTTTCGTGGTATTCTTGCTAGTTACACTAGCCATCCTTACTGCGCTTCGATTGTGTGCGTACTGCTGCAATATTGTTAACGTGAGTCTTGTAAAACCTTCTTTTTACGTTTACTCTCGTGTTAAAAATCTGAATTCTTCTAGAGTTCCTGATCTTCTGGACAGAGTGTGCAGATACTACCATCGAATGAGGTTAGT
+
BBCG@CCCBBCBCCCCCCCBCCCBBCCCCBBB:A<<?7@>:>?AAB=?@@:>>>6;9;@BBBD@D@BBBBBBAAA>;;;;;*;?=ACCE>CCBB>BBA=BD=AABBBBABCCCCCCD@CCB@D@DBBCBBBD@CCCC@CBBCCBBBDCBBDCCBA=@@@<@B?C@CCBBBBCBC?B;;;;.<=A<;;;;;*;ABAB8;;ABBAB@AB?CCCC2C@A@A=A>BEGCBB;;;DAEABBBCDD@BBB?@@BCBBCCCBAACCCCCBBD>BBCCC?BBBA>A>@DD
@ATNG8:03922:03337
GATGGTAGCTCACGTACGTCACACGTACTCATTCGTTTCGGAAGAGACAGGTACGTTAATAGTTAATAGCGTACTTCTTTTTCTTGCTTTCGTGGTATTCTTGCTAGTTACACTAGCCATCCTTACTGCGCTTCGATTGTGTGCGTACTGCTGCAATATTGTTAACGTGAGTCTTGTAAAACCTTCTTTTTACGTTTACTCTCGTGTTAAAAATCTGAATTCTTCTAGAGTTCCTGATCTTCTGGAGATACACATGATACTTACCATCGAATGAGGTTAGTCT
+
CCCC?BBBBCCCCCCCCBBEEBBBBBDCCDBB@CCDD>CC@C@CCBBBCD?CCDBB?C?AABB?B?CAAACCBBB?AAAAA2AA?BBBD>BBBB@CB?=??000@@@B<@BBBC>>>9>887:=AEBA??=?<A>>@687>77688@>@AA888B<??@=AA<@=@@BBB@?;;5;;;BB5B;>9;7777)39,,,),,,,,,688;5<::;)899996>4<>:8::A=>>=C<AA>99;///=687:=AAB?@@AA877=6;;3////=9//8B<?<?AACA
@ATNG8:03926:03348
GATGGTAGCTCACGTACGTCACACGTACTCATTCGTTTCGGAAGAGACAGGTACGTTAATAGTTAATAGCGTACTTCTTTTTCTTGCTTTCGTGGTATTCTTGCTAGTTACACTAGCCATCCTTACTGCGCTTCGATTGTGTGCGTACTGCTGCGATATTGTTAACGTGAGTCTTGTAAAACCTTCTTTTTACGTTTACTCTCGTGTTAAAATCTGAATTCTTCTAGAGTTCCTGATCTTCTGGATAGCGACGCGATATACTACCATCGAATGAGGTTAGTCT
+
7??>=AA///<0///:799CBCCCCCB;=<BB@BCBD>BB@B@CCBAA;<7;A@?@6;6;9==>B?BBCBBBDBB>ACDDD2BA8?787.7:;?4>8;5>?=@@@@??<?AAAB???=<==:>9===:857:4987:/6/8/////9<<A;868=7856/6:6:6;56578:8>599;==+;4<455555'5:;=>7=>@9:9:<<<1///(../.8383::488995553838<<<=>:>==9===>>==;:::9:>>=<866;??=;;6///8486666::
@ATNG8:03929:03317
GATGGTAGCGCATAATCAGCGCAGCCCAGAAGATCAGGAACTCTAGAAGAATTCAGATTTTTAACACGAGAGTAAACGTAAAAAGAAGGTTTTACAAGACTCACGTTAACAATATTGCAGCAGTACGCACACAATCGAAGCGCAGTAAGGATGGCTAGTGTAACTAGCAAGAATACCACGAAAGCAAGAAAAAGAAGTACGCTATTAACTATTATCGTACCTGTCTCTTCCGAAACGAATGAGTACTGCGTCTCACTCTCGCCTACCATCGAATGAGGTTAGTCT
+
<<8:=@99;BCCCC?BCCCCBBBBBB>BFCBCCCBBB?B?BBBBBBC@CC?C?A??:::::*;?BCCCCCCCBBB>BCCCCCC5BB=B=@@@7ABB?BBBBAA@@?>B@BC?CCC>@?CCCCAAACCCDDCBC@CDBB?BCCCCBBC@D@CAA?@ECBBBBB@CGBBAB?B?<???+00000*008/8;;;;)8<5::BBCBBBC?B?BB@@:>>@@@@@<@BA:8:<6;6<==5>==8====?BE>>>ACCCAAABDEBBB?CCC@BBCCC?@AAA<?=BBBAA
@ATNG8:03934:03336
GATGTAGATACTCGCTGATACACCCAGAAGATCAGGAACTCTAGAAGAATTCAGATTTTTAACACGGGGAGTAAACGTAAAAAGAAGGTTTTACAAGACTCACGTTAACAATATTGCAGCAGTACGCACACAATCGAAGCGCAGTAAGGATGGCTAGTGTAACTAGCAAGAATACCACGAAGCAAGAAAAAGAAGTACGCTATTAACTATTAACGTACCTGTCTCTTCCGAAAACGAATGAGTTACTACTCTCAGAGACACACTACCATCGAATGATGTTAGTCT
+
@=?::::<@ABCCCABAA?F@@@B=BBB@CBBBAA=@?ABAAABC<>>?D@C@@???=;)71773333&377;;6888;;;;+::575;;9&./3,32...66893:599185A;@;;<>A@@@@>>>==@@<@@??;:::>>==B:<4977175::999<7<;>:?@9772779177:8/222366666'22,29555555:3839555496A=;;;<::;>ABA;A72555'.//(///880..22277877:<======B>8:<A668?:;:;:7818:79;
@ATNG8:03937:03307
GATGGTAGAGTACAGTGTAGTAGACCAGAAGATCAGGAACTCTAGAAGAATTCAGATTTTTAACACGAGAGTAAACGTAAAAAGAAGGTTTTACAAGACTCACGTTAACAATATTGCAGCAGTACGCACACAATCGAAGCGCAGTAAGGATGGCTAGTGTAACTAGCAAGAATACCACGAAAGCAAGAAAAAAGAAGTACGCTATTAACTATTAACGTACCTGTCTCTTCCGAAACGAATGAGTACACATCGTCGTGTCGTGCTACCATCGAATGAGGTTAGTCT
+
::89;>98>:>==?A966@>>BE@@=;;:?ABABBB?B?AACAAAB@CC?C=999>>??@.?8>A?897B?@@B<@BBCCCC19;658<<=2BCC@AAAA<@@BB?B@BB?AA@<@@BBCCCCCCCCBBBBB@D@BA@CCCBBAAB;<8<00,0@@@@ACB=@?????>BB?BAA990;:>4900)-.....$.60//.38889>7;77;=>9?:==CCC?BCBCBBD@B?AAA<ADC?;::CBCCEFAAA>?@B9::?????BCC>BACCC@??@C@C>ABBBB
@ATNG8:03937:03329
GATGGTAGGACGAGCGTCTGAGAGGTACTCATTCGTTTCGGAAGAGACAGGTACGTTAATAGTTAATAGCGTACTTCTTTTCTTGCTTTCGTGGTATTCTTGCTAGTTACACTAGCCATCCTTACTGCGCTTCGATTGTGTGCGTACTGCTGCAATATTGTTAACGTGAGTCTTGTAAAACCTTCTTTTTACGTTTACTCTCGTGTTAAAAATCTGAATTCTTCTAGAGTTCCTGATCTTCTGGATACACTCATGTGCACCTACCATCGAATGAGGTTAGTCT
+
?@BA8ABB@BCBBCCBBBBBBBCC@CCCCCCC@CBBB>BC@C@BBBBBDD@BBBBBBD@CDDD>A>ADDCCBBBCACCCC;CD@CCDD=CBBC?BBEACC@AAABBCACFDCCBCC?BBD?C?CCCDBBBEABBBB?BCCCCCCCCBCBBB?@@?BBB?BD@F>AABCCCCCC?AAAAA7A=@;AAAAA,@B>@@;A@BBBCCCBB@CDCE5GBBCCAC@CE@CCCCC@@>@@CCCCAA>ABCADCBCB@@@D999BBBE>@@B?;:;AB?@AAA>A?BCCCC
@ATNG8:03939:03312
GATGGTAGATATATGCACGCTCTACCAGAAGATCAGGAACTCTAGAAGAATTCAGATTTTTAACACGAGAGTAAACGTAAAAAGAAGGTTTTACAAGACTCACGTTAACAATATTGCAGCAGTACGCACACAATCGAAGCGCAGTAAGGATGGCTAGTGTAACTAGCAAGAATACCACGAAAGCAAGAAAAAGAAGTACGCTATTAACTATTAACGTACCTGTCTCTTCCGAAACGAATGAGTACTATAGACTATCTGAGACTGCCAAGGCACACAGGGGATAG
+
BBBC@DCBBCCCCBBBCBBBBCBBB?BBB?BBBBBB@C@BACCCBB?BB;?<====<;;8)86<>=CCCBBBBB=A?@@BBB5CG@C@CDD;BBDAGAAAACC;;6;?;;8;DC<@@A@A@CCCFGGCAA@A>A@@@=;:;@BCAA>B@C@A?@CFGDCCD?BACBBB?AA>999=@?=<=)99:3:=>==.<<<?<>>A<<>@5:59<<<;?=@BCDC@BBBCCCC?@?@CG>CCC?@@@CBBBBBCDCCBBBBBCCBBBBBBC@B?B@BCCCCCBBB6?:99
@ATNG8:03939:03341
GATGGTAGTGTCATATGAGACGTGTGTACTCATTCGTTTCGGAAGAAGACAGGTACGTTTAATAGTTAATAGCGTAACTTCTTTTTCTTTGCTTTCGTGGTATTCTTGCTAGTTACACTAGCCATCCTTACTGCGCTTCGATTGTGTGCGTACTGCTGCAATATTGTTAACGTGAGTCTTGTAAAAACCTTCTTTTTACGTTTACTCTCGTGTTAAAAGTCTGAATTCTTCTAGAGTTCCTGATCTTCTGGAGATACACATGATACTCTACCATCGAATGAGGTTAGTCT
+
668<:AA@BBBBBB=B@@B:5555::;444944.44/:3;:395//)///77295559;3:7;:=@5@7:9@<@>>5?@<@;>>>+<;<5556>4;:>=;@90+/<+////:<49;;9999<=??@=@?BCA@@B??:B@?=9>:99?;==<<<<<<;9=89445::7=.455554<<<8<<=A?>+>4626<==?+66===)55955555559<<<0:55555.69>>96/////;6<6;;===><;;@7@=>BAAA999BBCBAABA??;????@:?AA@=@>BBCBC
@ATNG8:03942:03342
GATGGTAGAGAGACTGTAGCGCACCCAGAAGATCAGGAACTCTAGAAGAATTCAGATTTTTAACACGAGAGTAAACGTAAAAAGAAGGTTTTACAAGACTCACGTTAACAATATTGCAGCAGTACGCACACAATCGAAGCGCAGTAAGGATGGCTAGTGTAACTAGCAAGATTACCACGAAAGCAAGAAAAAAGAAGTACGCTATTAACTATTAACGTACCTGTCTCTTCCGAAACGAATGAGTACGATGAGATCTCGTGTGCTACCATCGAATGAGGTTAGTCT
+
8;;;<AAAC?@@BBB;;:CCCCDBA;@;;79AA@@@<@=@@@::9C?BB?B=:0000000(0*/;;;===8@CD>AABBCAA,;;7;?CDE;CDCBAAABCCJCC?C@CC@CBC?BBCDDBCCCCCCCEEBB?BC::8;ABAAC:97;?B@@>@BBBBCCC@BBBBCB@899?B?:?==<<3;77/778899%9>9<977@@??@:>:>@@G<A<AABBB?CCBBCAA=@=@@@<ABB?BBBAAAA999@???BBAA???>877::5;>>==5:;00+0*00<00
@ATNG8:03943:03313
GATGGTAGTAGTACACTAGTCATACCAGAAGATCAGGAACTCTAGAAGAATTCAGATTTTTAACACGAGAGTAAACGTAAAAAGAAGGTTTTACAAGACTCACGTTAACAATATTGCAGCAGTACGCACACAATCGAAGCGCAGTAAGGATGGCTAGTGTAACTAGCAAGAATACCACGAAAGCAAGAAAAAGAAGTACGCTATTAACTATTAACGTACCTGTCTCTTCCGAAACGAATGAGTACTACTCTCAGAGACACACTACCATCGAATGAGGTTAGTCT
+
CCCC:BBB??@BB@AAAA@ABA;99?CAA?@A@@;;7;;AACBBBD@DD@C@BBCBBCCC3C?BBCAAACC???99:;DGGE3CC@C6;;;.;AA?AAABBCBBC@D@BB?BBC<@@AABBCCCCCDCBBBCAD?@@?AAACCCAA>A@A;;:;BAAACCB?BBB?A?@CB@????ABBBD<???<?AAAA3BB?B>>=A@@@A<A=A@@@:>4::BBB?B@@@CBA=C=@@A<ACC?AABCBBADDDBBBCBBAAABB@>>>>?:==?>A;;@?A?A<@@BA@
@ATNG8:03949:03305
GATATAGATACAGTACTCATTCAGCGCACACATAGATACAGTACTCATTCGTTTCGGAAGAGACAGGTACGTTAATAGTTAATAGCGTACTTCTTTTTCTTGCTTTCGTGGTATTCTTGCTAGTTACACTAGCCATCCTTACTGCGCTTCGATTGTGTGCGTACTGCTGCAATATTGTTAACGTGAGTCTTGTAAAACCTTCTTTTTTACGTTACTCTCGTGTTAAAAAATTCTGATTCTTCTAGAGTTCCTGATCTTCTGGAGATACACATGATACTCTACCATCGAAATGAGGTTAGTCT
+
BC:;<CCCECBBBBCGGE99;<CCBCCDBBBBBBBC@@@BCCCCCCAA>BBCF=BB?B=@?>CDBB?BBBBC?C?CCCC:;:<CCCGCCCF?@@@@@0@A>A@AA9@C998:CB?BC=>?ABBB?BBB>>?BB>>>??B@BAAAB999ABBBB>A==;;;;;>===>>>AA<;;;7;@=D7;;==:8965-29;;8+839.222222#285505::8888222.35555#.(.3...0554779977;:>6A;8855....266677:99777985...633.355222'.3..(..36335
@ATNG8:03964:03312
GATGGTAGTGTGTCTCTGAGAGTAGTACTCATTCGTTTCGGAAGAGACAGGTACGTTTAATAGTTAATAGCGTACTTCTTTTTCTTTGCTTTTCGTGGTATTCTTGCTAGTTACACTAGCCATCCTTACTGCGCTTCGATTGTGTGCGTACTGCTGCAATATTGTTAACGTGAGTCTTGTAAAAACCTTCTTTTTTACGTTTACTCTCGTGTTAAAAATCTGAATTCTTCTAGAGTTCCTGATCTTCTGGACAGAGTGTGCAGATACTACCATCGAATGAGGTTAGTCT
+
779:;;<ADDCC@;;<<<@@@@BAB@A>?A;;8:CCC<BB?A?ADCCDDC@B@A:::/;5:@@A:A;AA@BB00/:477777'777.94555&59<=9??@=<A69;A@BDACBCGHCCC@CBB?B?CCCCCCBB>BBBBACCCCCCBBCCBBBCCCC@AAA@BA@E?AACCBBCBC>C;;;;;*;>C=ABBBBB)BDEDJ>CA@@BB@AB@=AAAA0A@@AB>B>BD@AAA;;;C@C@DBBBBB=@@B?BCCCDCCBBCCCCCBBCBBB@BBBBC?C???=?<?ACBB
@ATNG8:03965:03301
GATGGTAGCTCTGCTCTGACTCTCGTACTCATTCGTTTCGGAAGAGACAGGTACGTTTAATAGTTAATAGCGTACTTCTTTTTCTTGCTTTCGTGGTATTCTTGCTAGTTACACTAGCCATCCTTACTGCGCTTCGATTGTGTGCGTACTGCTGCAATATTGTTAACGTGAGTCTTGTAAAACCTTCTTTTACGTTTACTCTCGTGTTAAAATCTGAATTCTTCTAGAGTTCCTGATCTTCTGGGCTGCGCTGATATGCGCTATCATCGAATGAGGTTAGTCT
+
D@@@9<>BBBJBA@@CCDDCCC;;:CBA@A9;8:CA>8BC@B?;;:@;BB>BBBABA/;55;;A;C@BBBCC96/=8;;<;;(//)//99/:<55.555.59.55;;?A<ADCCA@@B=A@A7;7;CDCHCAB?ABBCAGBAAC;;;>>;994444.4;:.44.4.4:999<;99495555&54945555&59<<=4B55595555549::+977//,/7<>4?==000>6;*0/:444.4499.:A::9?>99<@999=99955:>===<000/)/)/9@?A
@ATNG8:03923:03350
GATGGTAGGCGAGAGTGAGACGCAGTACTATCGTTTCGGAAGAGACAGGTACGTTAATAGTTAATAGCGTACTTCTTTTTCTTGCTTTTCGTGGTATTCTTGCTAGTTACACTAGCCATCCTTACTGCGCTTCGATTGTGTGCGTACTGCTGCAATATTGTTAACGTGAGTCTTGTAAAACCTTCTTTTTACGTTTACTCTCGTGTTAAAAATCTGAATTCTTCTAGAGTTCCTGATCTTCTGGATATGAGTGACTCGTGCTACCATCGAATTGAGGTTAGTCT
+
445:5:<@@?>/0///::999=>>CBCDEDDAAAC=AA:@;@@@ACCD@CB@::7;5;BBB<@<:9:AABCBC@CCCCC3CA<>8333&3;;=266<:ABACAA@AA;?>=;>>???BBB@B<@@@997=>:?979:7668779<9=?><<8//)///)//171:=>?@@@@C<==<??.?6:8:>CAA/@=878(88:7:59/...3;;;)6597:2728@6::AA@>><><>>>>==:=??;;;;;6<///:9::<;;;>;;5:;:>>6;7;=?<=167933
@ATNG8:03924:03397
GATGGTAGTCTCAGATAGTCTATAGTACTCATTCGTTTCGGAAGAGACAGGTACGTTAATAGTTAATAGCGTACTTCTTTTTCTTGCTTTCGTGGTATTCTTGCTAGTTACACTAGCCATCCTTACTGCGCTTCGATTGTGTGCGTACTGCTTGCAATATTGTTAACGTGAGTCTTGTAAAAACCTTCTTTTACTGTTTACTCTCGTGTTAAAAATCTGATTCTTCTAGAGTTCCTGATCTTCTGGATAGCGACGCGATATACTACCATCGAATGAGGTTAGTCT
+
=;:47:::>>@BACEBBB;955<59554;49505====?F?C<CCA@@99,//;99)/)448617*0/7//4:>>266>>;'33-33880889;166?9??4554:45.5:<@>>?B899B?B?CCBBBBBC@BCCC>B;;;B@8....--605--(-/4.4:8;-//////9;>7955555$55:75///'////;;1:65555999:.5555$577///2/-(-5///9;6;:>>=<<<855D6?999959555555;:99:5505<::=4566=:;6:<<//
@ATNG8:03928:03398
GATGGTAGCACGACACGACGATGTGTACTCATTCGTTTCGGAAGAGACAGGTACGTTAATAGTTAATAGCGTACTTCTTTTTCTTGCTTCGTGGTATTCTTGCTAGTTACACTAGCCATCCTTACTGCGCTTCGATTGTGTGCGTACTGCTGCAATATTGTTAACGTGAGTCTTGTAAAACCTTCTTTTTACGTTTACTCTCGTGTTAAAAATCTGAATTCTTCTAGAGTTCCTGATCTTCTGGACGACGCGCACTGACACTACCATCGAATGAGGTTAGTCT
+
@>AA=?<>@95555=@A9;65555556;<>>A9A000+0=+0+0//9;54.4<:430449A=?<<9=>CCC@:8858:===+884<;;17=<<6=>>=@A589@A@A?BDB@@@><8>>>:><@AA>>>@D<@???6<::788>>>@BBB>==@<??@;>><@<>>@BB@@@@<===DD5B;?=????>.;;999.666///766818777(5558>5>6??;??>;9//-/7;>=B;;8<@A=B?>>>@?<<=///===@A>>:::;>?<@===9=9=??AA
@ATNG8:03938:03369
GATGGTAGTATCTGCACACTCTGTCCAGAAGATCAGGAACTCTAGAAGAATTCAGATTTTTAACACGAGAGTAAACGTAAAAAGAAGGTTTTACAAGACTCACGTTAACAATATTGCAGCAGTACGCACACAATCGAAGCGCAGTAAGGATGGCTAGTGTAACTAGCAAGAATACCACGAAAGCAAGAAAAAAGAAGTACGCTATTAACTATTAACGTACCTGTCTCTTCCGAAACGAATGAGTACTGTATCTATGTGTGCGCTACCATCGAATGAGGTTAGTCT
+
BBCD?BBCBB9;;A;@@CCBBBCCB?BBB?BBAAAB9;7<AB;:9C@BB?B>::9<<@?@.@<@@<BBBFBBBB:??@AAAA0:;89:DCD;CCFBCBBACCBCB?B@CC@BBB=@@BBCDDCCCCCCCCBC?BDBB@CBBCBBAA<A?C@@>@DCCCCCA?AAAA???BC?@?A>AA@@@9?==9::9999%8@:<888BAABA<C;AABA;?<?BCCC?BCCCCBB>B?BCC<CCC=AABBCCCCABBBCB>>>BB??888>>>:>BA??:?D9979=AA???
@ATNG8:03938:03395
GATGGTAGGACGAGCGTCTGAGAGGTACTCATTCGTTTCGGAAGAGACAGGTACGTTAATAGTTAATAGCGTACTTCTTTTTCTTGCTTTCGTGGTATTCTTGCTAGTTACACTAGCCATCCTTACTGCGCTTCGATTGTGTGCGTACTGCTGCAATATTGTTAACGTGAGTCTTGTAAAACCTTCTTTTACGTTTACTCTCGTGTTAAAAATCTGAATTCTTCTAGAGTTCCTGATCTTCTGGCGCTCTGTCACGTCTGCTACCATCGAATGAGGTTAGTCT
+
:>@>@C@@?A@@@BBBBDCCBCCC?CBBCCCC@C???=?C@D?ABBCCBC@CCCEC@C?CCCC?B?BDCCCCDCC@CCCCC5CC@CBBB<BC@A=ABB=BB?@@ABAB?CCCCDCCC?BCC@C?DCBB:;:D@BBCB?BAC@@@BBCBBBBBBBC?BBB@BD?B>AABBBCCDD?C;;;;.;>C>;<<<.;BBAB=BBCJCECCBBABFEE5ECBCC@B?BC@CCCCCCD?C?BBBBBD;?>A=BBBBB:;:FJCCCC@@@@CF@CBBCD??@?B?B?BCCB@
@ATNG8:03942:03394
GATGGTAGATATATGCACGCTCTACCAGAAGATCAGGAACTCTAGAAGAATTCAGATTTTTAACACGAGAGTAAACGTAAAAAGAAGGTTTTACAAGACTCACGTTAACAATATTGCAGCAGTACGCACACAATCGAAGCGCAGTAAGGATGGCTAGTGTAACTAGCAAGAATACCACGAAAGCAAGAAAAAAGAAGTACGCTATTAACTATTAACGTACCTGTCTCTTCCGAAACGAATGAGTACTGTCTATGTGTGCGCTACCATCGAATGAGGTTAGTCT
+
<<=@:?>CBCCBBCDBCCCCCCBBB?@@?<@=@A@@>@@AAB??@H?BB?B@BB@ABAAA2B>??@@A@AAAAA;A?AADED5BB=A4;;;.;=@=BABA?C@;?@C@DC@CAA9;;AAABCBBCDDBDCCC@CBBB>@@BBFDBB?C@C;;:;CBBBCCB?AAAAAA@BB?AAA?BA@@@9>::39:::::%:@;=868==C==:=;@@BC<A<??BBC>BCDAAABAG>AAB=BAA>??>BBBBCBBBBBA@ABBBAA><==:>D@@@;????<?9=AB@?
@ATNG8:03943:03381
GATGGTAGTATATCGCGTCGCTATCCAGAAGATCAGGAACTCTAGAATAATTCAGATTTTTAACACGAGAGTAAACGTAAAAAGAAGGTTTTACAAGACTCACGTTAACAATATTGCAGCAGTACGCACACAATCGAAGCGCAGTAAGGATGGCTAGTGTAACTAGCAAGAATACCACGAAAGCAAGAAAAAGAAGTACGCTATTAACTATTAACGTACCTGTCTCTTCCGAAACGAATGAGTACATAGATATACGTATAGCTACCATCGAATGAGGTTAGTCT
+
884506=ABBB=BCCCCCCCDDCBC@BBB?BCBBBB=B?BBCBABC?@@=@?@@@CCCCC3C?BBBCCC???BB>BABBCDD5CDAE@BBB<BCC@CAAABBCBC?B?BB?BCC>@@CBCCCCDCCEDC@@@@CB;;8;A@AAAAC@E@CAA?ADBDBABA@CCCAA@=AA=000:;;@BD<A??9:9999.7<99555<:>?@;>;>A>=8<6:ADBB@BBAAABB?B?BCD>:9:?BBBBBCBAABBBBAB@D?@>>>AA@??<>>>BB=AA>><><ABB>>
@ATNG8:03944:03366
GATGGTAGATATATGCACGCTCTACCAGAAGATCAGGAACTCTAGAAGAATTCAGATTTTTAACACGAGAGTAAACGTAAAAAGAAGGTTTTACAAGACTCACGTTAACAATATTGCAGCAGTACGCACACAATCGAAGCGCAGTAAGGATGGCTAGTGTAACTAGCAAGAATACCACGAAAGCAAGAAAAAAGAAGTACGCTATTAACTATTAACGTACCTGTCTCTTCCGAAACGAATGAGTACATTGATATACGTATAGCTACCATCGAATGAGGTTAGTCT
+
CCCC@DCCCCCC@@CDDF@@@BBBB@ABB@DCDAAB@C@DBC??@DACC>A=::7:<===+<58?A???BBCCE=A@@@@??0@A?B@HEE;CDCABBCBBCC;;;;ACCADCC?BBDBBBBBDDCCBBCCC@CDDD>??AB@?>?;A?A@@=@CBBBBCB?BBBBBB@CB?AAA;>>@@@8@993000000%.:6.---9<?A?;@<@;==<?<@DEBB@CCB@@AA?B?CDD>CBC?BBB??@CFE>AAAAAABCCBBBAAA??:>>>?A:;;;=8=8===??
@ATNG8:03948:03393
GATGGTAGGAGAGCGTCTGAGAGGTACTCATTCGTTTCGGAAGAGACAGGTACGTTAATAGTTAATAGCGTACTTCTTTTTCTTGCTTTCGTGGTATTCTTGCTAGTTACACTAGCCATCCTTACTGCCTTCGATTGTGTGCGTACTGCTGCAATATTGTTAACGTGAGTCTTGTAAAACCTTCTTTTTACGTTTACTCTCGTGTTAAAAATCTGAATTCTTCTAGGTTCCTGATCTTCTGGGCTGCGCTGATATGCGCTACCATCGAATGAGGTTAGTCT
+
A@@??==B?BABDC@@@ABA;69=B>@ABAA=ACCC>AC@G?@@DDCCC@CCC:;8;>AABA=A=ABBCBBBBC@BBEEE5BA>B;;;.;=?>:ABB?AA>@@ACBC@DCCCCAAA@CBB@B>AABAB?B=A@@@<@ABADBB:<;AABAAAD?;;<@BC>A?AADCDFEBB=A<<<<.;>C?CCCGG5FCCGE:==BABBDCDC4;;;:):9:9@<B<AC?@???;@?C?BBBBBB@CCCD?ECB@@ABBBBBBBBBCC@@>@@@A?<0000+09;<@@@
@ATNG8:03951:03361
GATGGTAGCAGACGTGACAGAGCGCCAGAAGATCAGGAACTCTAGAAGAATTCAGATTTTTAACACGGGAGTAAACGTAAAAAAGAAGGTTTTACAAGACTCACGTTAACAATATTGCAGCAGTACGCACACAATCGAAGCGCAGTAAGGATGGCTAGTGTAACTAGCAAGAATACCACGAAAGCAAGAAAAAGAAGTACGCTATTAACTATTAACGTACCTGTCTCTTCCGAAACGAATGTGTACGATGAGAGAGCTCTCTCTACCATCGAATGAGGTTAGTCT
+
EB@?>@<@BDDCBCBBBBKFCCBBB@BCCACBBBAA>A?BBBBB??=>C=@=???BBDEC3B?BBBCD>AAABA8?8899999%:@;<:@AA-8883985;@A?;;7;=AB;<<;-//<==<<?AAA????=A=@@=<9>ABA=>==:><AA?;?AAA???@<AAAAAA?BC?B??;=>>@A7<::5;AAAA/;;7;???@AAAA;@<@B:859=?666;=B::;>==:>=DCC:BBB@???A>>>??==>>>@@AA@@@@@@AAA<>>@>A9>>AA=A;AAA@:
@ATNG8:03958:03379
GATGGTAGAGTACAGTGTAGTAGACCAGAAGATCAGGAACTCTAGAAGAATTCAGATTTTTAACACGAGAAGTAAACGTAAAAAGAAGGTTTTACGAGACTCACGTTAACAATATTGCAGCAGTACGCACACAATCGAAAGCGCAGTAAGGATGGCTAGTAGTAACTAGCAAGAATAACCACGAAAGCAAGAAAAAGAAGTACGCTATTAACTATTAACGTACCTGTCTCTTTCCGAAACGAATGAGTACACATCGTCGTGTCGTGCTACCATCGAATGAGGTTAGTCT
+
55>>:=BBCA:65666;;;>?;;;C?CBB@BAAA;;7;=@<@A0006:=:=6?><<<;;;'739;88;8817777.3344444$5;49.555&55;:556<===;;7;8::200/*//7777;===??>B@@@=@@999*3:;99:88285<5/+/;;8000//(/79=8;3//(/6166;855=3:??6::===+97179<9<@@@A=C;>>=<8<6:9@@A4:9>>?:::,9:<<>8;;;7::::===<===<;;BBBCB8955::9:5>////5667;7>;::///
@ATNG8:03960:03389
GATGGTATCATCATGCATATCTCACCAGAAGATCAGGAACTCTAGAAGAATTCAGATTTTTAACACGAGAGTAAACGTAAAAAGAAGGTTTTACAAGACTCACGTTAACAATATTGCAGCAGTACGCACACAATCGAAGCGCAGTAAGGATGGCTAGTGTAACTAGCAAGAATACCACGAAAGCAAGAAAAAAGAAGTACGCTATTAACTATTAACGTACCTGTCTCTTCCGAAACGAATGAGTACTATGTAGAGCTCTATACTACATCGAATGAGGTTAGTCT
+
?<?<@BCCCBBBBBBBGCCCCCBCB>B@@>@AAAAA>A@CBB@A@A>BB>A<ACCCCCDC2D@DCFFBBCBBBC>CCAAA@@2@B@CADGG;CDC@::=CCCCBB>@>AD?CBB@BBB?@?CCAABBBCBBBABBBF@BBBBBBBB?C=AA@>@CCCCBBB@BCCBAA>BC@BBB788@??8===9::9:::%:?;?979BBB>=<A=?>?D=B<??CCCACCCAA@D?B>AAC<B@@<?@@???@@@@???B:9:BBAAB>>@@???>>>5:?;;5939B@@@
@ATNG8:03961:03370
GATGGTAGGCGACATACATACGCGCCAGAAGATCAGGAACCTAGAAGAATTCAGATTTTTAACACGAGAGTAAACGTAAAAAAGAAGGTTTTTACAAGACTCACGTTAACAATATTGCAGCAGTACGCACACAATCGAAGCGCAGTAAGGATGGCTAGTGTAACTAGCAAGAATCCACGAAAGCAAGAAAAAAGAAGTACGCTATTAACTATTAAACGTACCTGTCTCTTCCGAACGAATGAGTACAGAGAGTACGATATGTCTACCATCGAATGAGGTTAGTCT
+
48;;6:;;<<ACCAAACB@?@AA@B=AACACCDCCC@C@B?CB@@=@C?A?AB@99988'3<=>@BB@@@BBB;;;97777<%00*/)////$-8;7///::79::5:3:<68>94999:@BBCDBA@A@;;:29?9:4:@A999::30,000+0<000:<?9???;;=900,/;5;====6=;<78=====&992:55555888(/(.533.3808>9959;>:9=<<1707=8=@B<@??BA>>>AA@=>AA997<=<====;;5;@98:887663:3:??B;
@ATNG8:03964:03360
GATGGTAGGCACTGCGCACACATCCCAGAAGATCAGGAACTCTAGAAGAATTCAGATTTTTAATACGAGAGTAAACTGTTAAAAAAGATGGTTTTACAAGACTTCACGTTTAACAATATTGCAGCAGTACGCACACAATCGAAGCGCAGTAAGGATGGCTAGTGTAACTAGCAAGAATACCACGAAAGCAAGAAAAAAGAAGTACGCTATTAACTATTAACTTACCTGTCTCTTCCGAAACGAATGAGTTACGTGTGACGTACGTGAGCTACCATCGAATGAGGTTAGTCT
+
8889:<<<;655;=@;?>>BBBCBB=BCC?BBCBBC?A=><<555<8<<<>;>>///;;;+?<00/7;<<77791///-(-5555$-///399:.:88(////(/68333(3,336733.3975::::<<;;;<999?CBBB?A@BBB@;;6;?BBB?BAA@A@@@>A@@@BA@CC>??C;?;==<3;77,//////#/6(////=;=9;5=6;;7;7;;@@<@@<@<==>@@<@=A@D9;<69766//(/98:9;;=>BA==888>@@?=@9/----)---:3737778:
@ATNG8:03967:03391
GATGGTAGCATCATGCATATCTCACCAGAAGATCAGGAACTCTAGAAGAATTCAGATTTTTAACACGAAGAGTAAACGTAAAAAGAAGGTTTTACAAGACTCACGTTAACAATATTGCAGCAGTACGCACACAATCGAAGCGCAGTAAGGATGGCTAGTGTATCTAGCAAGAATACCACGAAAAGCAAGAAAAAGAAGTACGCTATTAACTATTAACGTACCTGTCTCTTCCGAAACGAATGAGTACGAGAGTCAGAGCAGAGCTACCATCGAATGAGGTTAGTCT
+
44:<:;;?A@B;;555955<===BB:69@8<@=///6:3://::5:6??5@?9984>>>=+=7;@@00)0;///;28:@@?>>,00,/2777+77;8>;;<;;;:989?CD@BCA?CCDBBBCCCABABB@;;5;@?@>A:::>=9929<?>@;?A@@@@@ABBABBAA>@@=?B?9??999:+:==9:::99(3737=9;;=89=:?;>:;;<@;>>CCB?B;;;AAA>A;@@@599?9::9AAAEB@@@99997?=?AA999=>A<@@>;;5;A@@<@<;<==0
@ATNG8:03923:03401
GATGGTAGGCGTGTGAGAGTCTGCCCAGAAGATCAGGAACTCTAGAAGAATTCAGATTTTTAACACGAGAGTAAACGTAAAAAGAAGGTTTTACAAGACTCACGTTAACAATATTGCAGCAGTACGCACACAATCGAAGCGCAGTAAGGATGGCTAGTGTAACTAGCAAGAATACCACGAAAGCAAGAAAAAGAAGTACGCTATTAACTATTAACGTACCTGTCTCTTCCGAAACGAATGAGTACGATGAGATCTCGTGTGCTACCATCGAATGAGGTTAGTCT
+
ABBC@CBA=A@;;5=:>>A;55555)5<<:ECHDBB>B7;;>>999;?D9C?B@?99999)917;;;;=BBBBB9@?;::::,:?7:7;==+0/959/228777;9@:=>7<AA7;;@@@AAAB>>>A::8@:@>>>:<<??<==?9<9=AA<AAAA@>??;A888BC>BB=@<>;@A==>9<<:666666(7:4;@EAA@>@@<@;@>>A:>:>A>;;7;@@@>@@<@<AAA:BBB?BBB@;;;>>=@AAA>>>;;;?:;:@?@=AA=<==DB::5;;;;;=?
@ATNG8:03925:03426
GATGGTAGCACACGAGATCTCATCGTACTCATTCGTTTCTGAAGAGACAGGTACGTTAATAGTTAATAGCGTACTTCTTTTTCTTGCTTTCGTGGTATTCTTGCTAGTTACACTAGCCATCCTTACTGCGCTTCGATTGTGTGCGTACTGCTGCAATATTGTTAACGTGAGTCTTGTAAAACCTTCTTTTTACGTTTACTCTCGTGTTAAAAATCTGAATTCTTCTAGAGTTCCTGATCTTCTGGGCTGCGCTGATATGCGCTACCATCGAATGAGGTTAGTCT
+
BBBB;96>>@@@;;69;?@;66==@@?>?>AB=;9:>2;5555:<@BABA?BB???>A<?>>?4:28??<==<??887777'7A;A?BA8?9;;5;;>=AC=:;9BBC@CCCCFECG@CCB@B@D@AAABB@=@A@@<@ABBCFCCCBBBBADDD@DBB@BA=@>ABBBBCCCB=A;;;;.;<@=@@@AA,AABBC8;;ABBBCBCB5;;;;*;;;<A?A?CCACCDCCDE@C@CBBBCB@@@@@:@;;;BAAABBCBCCCCBBB?BABBA=AA;;8;?BB@@@
@ATNG8:03925:03427
GATGGTAGGACGAGGTCTGAGAGGTACTCATTCGTTTCGGAAGAGACAGGTACGTTAATAGTTAATAGCGTACTTCTTTTTCTTGCTTTCGTGGTATTCTTGCTAGTTACACTAGCCATCCTTACTGCGCTTCGATTGTGTGCGTACTGCTGCAATATTGTTAACGTGAGTCTTGTAAAACCTTCTTTTTACGTTTACTCTCGTGTTAAAAAATCTTGAATTCTTCTAGAGTTCCTGATCTTCTGGGTGCGCTACAGTCTCTCTACCATCGAATGAGGTTAGTCT
+
ABCC?BBC@DCBBBACBB>>CGDACBBDC99:;@@C=BB?B?BAABCBB?@??DC?C?BB@@=A=@@BA@99:A>AAAAA3AA>AB?A<A@?@<?>A<?@48:8=AA=AA@@@@BC?BBE<><?AAABBBC@BB??6;;==@@@@??<<<?AAA=>>>=@@7:6;A>?>>@>>;>@@@@3@=?;>>BDC/?????5=8228;9>;;8;DEDC&:5508<,3-33.3;;;?@@4959@@@AA5:9@?89::>?AAAA99:@A>???A:=<=;:189994:;AAA68
@ATNG8:03927:03413
GATGGTAGTAGTACACTAGTCATACCAGAAGATCAGGAACTCTAGAAGAATTCAGATTTTTAACACGAGAGTAAACGTAAAAAGAAGGTTTTACAAGACTCACGTTAACAATATTGCAGCAGTACGCACACAATCGAAGCGCAGTAAGGATGGCTAGTGTAACTAGCAAGAATACCACGAAAGCAAGAAAAAGAAGTACGCTTTTAACTATTAACGTACCTGTCTCTTCCGAAACGAATGAGTACACACTCTCATATGACACTACCATCGAATGAGGTTAGTCT
+
449:8<<BBCBBBB@@@CCCCB@?@;@CA79;BA;;5;5;;B@@?B?A@=A;?@;;:AAA0A?ABBCCCAACCF>AAA@@@@,AA<@<ABB9BCGIGCCCCBCBC@C@BB@BBB@CCBBBCCCFCCCCBBBC@??@C@@??BAAAA=A>A@@=@BCCBCBB@AAABBB?BD?>>??BCCCC=A??:?====/>>8=888>@@ED;D<???@=A<@@A@@<?@887CB=B<AAA7AAB=<:99<=<@CBAAA@@AA==>AAA???@<@@@@@<@>>><A=@>>==
@ATNG8:03930:03442
GATGGTAGCACGACACGACGATGTGTACTCATTCGTTTCGGAAGAGACAGGTACGTTAATAGTTAATAGCGTACTTCTTTTTCTTGCTTTCGTGGTATTCTTGCTAGTTACTCTAGCCATCCTTACTGCGCTTCGATTGTGTGCGTACTGCTGCAATATTGTTAACGTGAGTCTTGTAAAACCTTCTTTTTACGTTTACTCTCGTGTTAAAAATCTGAATTCTTCTAGAGTTCCTGATCTTCTGGACAGAGTGTGCAGATACTACCATCGAATGAGGTTAGTCT
+
:;<=:>BCB;66=B<@A>C669;@CCCCBC;;9;B@E=CBAC@BA@@@BC@CCACA@D>A@BB?C?A???A?7798::9:>)389AA=@7;00/3=66:=C>BBABBC?BBBADA==:=@?8<8=====>@@=AACB<>>>BBBA@@@A???@@?8;;:7::4:5;>??CBC=>:>>>DD;C7;6;=???/@A?@@7>=???A@>>><;===,=///=9=9@?<???A???<A<BABBAA6::A=BA>>>>=<<=???@@@@BAA=A=8660///;5;5;;;6:
@ATNG8:03941:03429
GATGGTAGTGCGTGAGAGAGAGACCCAGAAGATCAGGAACTCTAGAAGAATTCAGATTTTTAACACGAGAGTAAACGTAAAAAGAAGGTTTTACAAGACTCACGTTAACAATATTGCAGCAGTACGCACACAATCGAAGCGCAGTAAGGATGGCTAGTGTAACTAGCAAGAATACCACGAAGCAAGAAAAAGAAGTACGCTATTAACTATTAACGTACCTGTCTCTTCCGAAACGAATGAGTACATAGATATACGTATAGCTACCATCGAATGAGGTTAGTCT
+
8844.44444555599955/7777;)///277=<@<;>:><;;;9949948633333333$318<======::929899<<<)<=8<8<??066=6;;99/</0/6:69<:;5505<<;==>?>@CCCBBBB?CBAA>ACBBBCCD?C?A;;7;AA@A@??;A?>>>??<:7:?>)----)-563/////$3;475556668705.3688(/*//0;=;@@=>>9968:???388>9==AB999BBBBBAA@@96579:7555=478///69858287=8<<;
@ATNG8:03944:03439
GATGGTAGCTCACGTACGTCACACGTACTCATTCGTTTCGGAAGAGACAGGTACGTTAATAGTTAATAGCGTACTTCTTTTCTTGCTTTTCGTGGTATTCTTGCTAGTTACACTAGCCATCCTTACTGCGCTTCGATTGAGTGCGTACTGCTGCAATATTGTTAACGTGAGTCTTGTAAAACCTTCTTTTTACGTTTACTCTCGTGTTAAAAATCTGAATTCTTCTAGAGTTCCTGATCTTCTGGAGATATCATCAGCGAGCTACCATCGAATGAGGTTATCT
+
4444399:AA;;>BBB;69<=BAB@@@AAACC?BBBC=BB@C@;;9ABBC@CBCCD@B=???A;?;???;>ABBB?CCCC6BA<@9:9:&3;>?>BBB?BC?BBBBBA?AA@A=>>>=AAA<B<>>>=>==?;>>@@<AD>>=A==:::AA9663*..62770737;::::?;;77;=DD5C1818699:*:<<<=-//98988=:93:===/>888F=B;>=:;;;>=>>=A=AAAA@A:===::;:=>@?AA>>>A>>===>>:?>===<:;;A=A=@@@@
@ATNG8:03945:03435
GATGGTAGCGCATATCAGCGCAGCCCAGAAGATCAGGAACTCTAGAAGAATTCAGATTTTTAACACGAGAGTAAACGTAAAAAGAAGGTTTTACAAGACTCACGTTAACAATATTGCAGCAGTACGCACACAATCGAAGCGCAGTAAGGATGGCTAGTGTAACTAGCAAGAATACCACGAAAGCAAGAAAAAGAAGTACGCTATTAACTATTAACGTACCTGTCTCTTCCGAAACGAATGAGTACGATGAGAGAGCTCTCTCTACCATCGAATGAGGTTTAGTCT
+
BABB<@<@ABCBBCBCBCCBBBBCC=BDD@CBBBCC8;7;AA@@AA?AA?A=AAA@AAAA0@?CCCBBBCCCBC>DAAADDC5A@@C5;;;.<AA;AABBBBBBC>A>AC?BBB?CABBC@@@BDCCCDCCC@B9:9<@A@>@B00,0;>0;7;;;9@BAB@CCCCBA?BG?999=?@@@@8@:93::::9(7A;B799CKDCB?><>===1808<AA@?BA@@AAB5;5:??8=AA?;99@BAAAAABBBD???BBA@BAA7985;?>==:<<<<188(8@?@@
@ATNG8:03952:03413
GATGGTAGGCACTGCGCACACATCCCAGAAGATCAGGAACTCTAGAAGAATTCAGATTTTTAACACGAGAGTAAACGTAAAAAGAAGGTTTTACAAGACTCACGTTAACAATATTGCAGCAGTACGCACACAATCGAAGCGCAGTAAGGATGGCTAGTGTAACTAGCAAGAATACCACGAAAGCAAGAAAAAAGAAGTACGCTATTAACTATTAACGTACCTGTCTCTTCCGAAACGAATGAGTACTACTCTCAGAGACACACTACCATCTAATGAGGTTAGTCT
+
;<=>@DBB>B;66EDCCCBCBBBCG8CBC@DBCBAC?A@CDDBBBD?BC@C@A@@BBBBB2A>ADDBBBBCBBB>CABCCCC2;;7;;AAB9BBBAAAABDDCCC@C?BB@BBB=??BBCBCCHDCCDBCCC@CC:96:A@@@A:94;?BAC?DDBBBAAB?AA??>B?BB@BBB?A@@??8;;75:;>???(>B;>998>?>>A:=9<;==5;5;=@@@?BEBCBBB?B?BBB>BBB?BBBCBBBCAAABBBBBB>>>@B888@@=A888;5;@C@=A=@@@AA
@ATNG8:03952:03435
GATGGTAGCGAGCGAGTGTGTATACCAGAAGATCAGGAACTCTAGAAGAATTCAGATTTTTAACACGAGAGTAAACGTAAAAAGAAGGTTTTACAAGACTCACGTTAACAATATTGCAGCAGTACGCACACAATCGGAGCGCAGTAAGGATGGCTAGTGTAACTAGAAGAATACCACGAAAGCAAGAAAAAGAAGTACGCTATTAACTATTAACGTACCTGTCTCTTCCGAAACGAATGAGTACAGAGAGTACGATATGTCTACCATCGAATGAGGTTAGTCT
+
BB@A?@@CCCBBCCCCBCCCCCCEC@FDD?BCBB@@>@?BBCBCBC?CC?B?B@DCCCBB5B@CCCDCBBCCCB=BA@@@@@,@@=A5;;<-<CD?BCBCDCBBC>@>@A=@BB7::BBCBBBCBBBDCCCC@C@@<@@?AB?@@C@C@C99;:CCCCDBB@BCCBB@AA?BBB@BAAAB>BAB?BBBBB3BB>BCCBBBA?@9>7?ABB@B?BBBAB?BBBB:;;=A====8=A@?AA=A@>>>>>><AAA?A>==AA@A???<@@===:===B=B;A@ADD
@ATNG8:03920:03459
GATGGTAGTGCGTGAGAGAGAGACCCAGAAGATCAGGAACTCTAGAAGAATTCAGATTTTTAACACGAGAGTAAACGTAAAAAGAAGGTTTTACAAGACTCACGTTAACAATATTGCAGCAGTACGCACACAATCGAAGCGCAGTAAGGATGGCTAGTGTAACTAGCAAGAATACCACGAAAGCAAGAAAAAAGAAGTACGCTATTAACTATTAACGTACCTGTCTCTTCCGAAACGAATGAGTACATAGATATACGTATAGCTACCATCGAATGAGGTTAGTCT
+
BA@@=@=BBBCBCGCCCCCCC@?@@4@@@?CCCCBA?A>AACAAAB?BB?B=@@@@@???+;6<<=888@@EFE<@ABBBAB0;;699BBC9BBCBCCICCCCBB?B@CC@CCC=@?BABBCCCCCCCDCBC@CC@?<@BAACC??<@>A@@=@BAAABCC@BCCCBB@BA?AAA<@A:9:,8<;8<<<===&=:4:878>>>>?<?=??AB=A=BBC@@=@BAAAAB@C?BAB<AAA=?@BBEEBAAACCBBB>>>??A??@>>><>>AAA<@;;;<?==?:88
@ATNG8:03921:03494
GATGGTAGCACGAGTCACTCATATCCAGAAGATCAGGAACTCTAGAAGAATTCAGATTTTTAACACGAGAGTAAACGTAAAAAGAAGGTTTTACAAGACTCACGTTAACAATATTGCAGCAGTACGCACACAATCGAAGCGCAGTAAGGATGGCTAGTGTAACTAGCAAGAATACCACGAAAGCAAGAAAAAGAAGTACGCTATTAACTATTAACGTACCTGTCTCTTCCGAAACGAATGAGTACGATGAGATCTCGTGTGCTACCATCGAATGAGGTTAGTCT
+
==94.4::>?A<<B<>>>>>@<<<<6;;<25/>>00)/2<=@::6B>@@=A=;;8<;;;;';4<;8///77;;;163/////$//)/3:<=/<<A:?@>CCA?A@?B@CCABCA=@@::;BBBDECDECBCBDDB;;6;?=9:9CA>A?B<;6:B:99???=ABCBBB?BB=AAA399999,7;;886778(5>8=>AA>>=AA<@<@<==1808=@;;5:@@A?::398<<<6;>?8<>>ABBBAABBBCB@@888A>;;:=@@6;;@@@<?AAA?B=:::::
@ATNG8:03931:03462
GATGGTAGCTATACGTATATCTTGTACTCATTCGTTTCGGAAGAGACAGGTACGTTAATAGTTAATAGCGTACTTCTTTTTCTTGCTTTTCGTGGTATTCTTGCTAGTTACACTAGCCATCCTTACTGCGCTTCGATTGTGTGCGTACTGCTGCAATATTGTTAACGTGAGTCTTGTAAAACCTTCTTTTTACGTTTACTCTCGTGTTAAAAATCTGAATTCTTCTAGAGTTCCTGATCTTCTGGTATGACTAGTGTACTACTACCATCGAATGAGGTTAGTCT
+
;?@=8666?==<=@A;>>>>=B:9;99B@:;9:CCD?II@B?AABCFCE@CCAAA?B?BBBB>A>@@@CCBA@>;:9:::(7?8<9797&7@@A>BBD?BB?BBABBB<??BBCCBB???@<A=AA@;;;>@=C???:=;;;@@>>>??>?====8=:;5;;5;=;;;A=>>CC=???@>2=1818====.=>>>>9>>>=BBAA??;?DCD/C???A<?<?A=A:::BAA<A;@@@@>=:>@@<@@@@@@@@A>>>??@??@@>9>=>>A;:::A<A==?AA@
@ATNG8:03932:03478
GATGGTACGGTGCACATGTGTGTATCCAGAAGATCAGGAACTCTAGAAGAATTCAGATTTTTAACACGAGAGTAAACGTAAAAAGAAGGTTTTACAAGACTCACGTTAACAATATTGCAGCAGTACGCACACAATCGAAGCGCAGTAAGGATGGCTAGTGTAACTAGCAAGAATACCACGAAAGCAAGAAAAAGAAGTACGCTATTAACTATTAACGTACCAGTCTCTTCCGAAACGAATGAGTACGAGAGTCAGAGCAGAGCTACCATCGAATGAGGTTAGTCT
+
0//:3:///2799<;;;>?666><9;7:@@:>>>>;<8>5<>@B::9<@@@D@@A@CCDDE5A?ACCBBEEBBBB<@@;;;;;*;A;@<=>>4?BB@CBCBAABBD?C=??9;;;88<8:==@A@B@BAA@BB?CCBB?@@@@@BCC?B@BBB>BCCCCBEE@BBB??>>@=;>/0*0/=>>3:/7/77773$/838.....232-3----8(-(-3>>:6=//////)4589:3888.549444;8;;<<>?ABBBBBB8748<A7@=55897@99498>>@;;
@ATNG8:03937:03491
GATGGTAGAGTATCATGTGTATCTCCAGAAGATCAGGAACTCTAGAAGAATTCAGATTTTTAACACGAGAGTTAAACGTAAAAAGAAGGTTTTACAAGACTCACGTTAACAATATTGCAGCAGTACGCACACAATCGAAGCGCAGTAAGGATGGCTAGTGTAACTAGCAAGAATACCACGAAAGCAAGAAAAAGAAGTACGCTATTAACTATTAACGTACCTGTCTCTTCCGAAACGAATGAGTACGTGTGACGTACGTGAGCTACCATCGAATGAGGTTAGTCT
+
4444.4:==BA@>>>666>=A@>@@;?=:5:44444057?;CCCCD@@A>A@CCCCDEDD2E@ECCCAA@00,0@4000;@@@0?B@C<CCC9CDC?CBCBBBCCD?C?@@>ABB@BBBBBBBBBCCCCCBBD@DCBB@BA@@A@>?<@=AAB?CCCCCCCA?BCCBBB?BB?BB@:>>988*8==9@AABB3BB?C898@AAAA8;7;A??7;7;>CCCACBBAA@>4;4;??8@CC@BDCCCBBBBBAACDCCCBAABBBBBBB@BBBBB@BBBB?B?AAAA@
@ATNG8:03937:03492
GATGGTAGCGCACACATAGATACAGTACTCATTCGTTTCGGAAGAGACAGGTACGTTAATAGTTAATAGCGTACTTCTTTTTCTTGCTTTCGTGGTATTCTTGCTAGTTACACTAGCCATCCTTACTGCGCTTCGATTGTGTGCGTACTGCTGCAATATTGTTAACGTGAGTCTTGTAAAACCTTCTTTTTACGTTTACTCTCGTGTTAAAAATCTGAATTCTTCTAGAGTTCCTGATCTTCTGGACGACGCGCACTGACACTATCGAATGAGGTTAGTCT
+
BBCC@BBBBBBBCCCFCCCCCCCDCCCCBBCC?CCCC=BD@D@CCBBCCC?CCCCC?C?CCCC?B@BBBBDFGDE@@@@@@1@D@DCCD?C@@B=AAB@CC:=;CDCCAGCCCCCCC?BCC?C=BBEDCCCC?BBBB?CCCAB@CCCBBBCBBBB@BA@>@C@D?BBBBBCCBB?@ACFF;D<>9::::9*:DCDE;CCCDCCCCCC@CCCC5CCCCC@C@CC@BBCCCA@>A@BCDC??>?BB@BC9;:AAB@@@BBCCGBBCBCBB?BBBB?C@CIA;;
@ATNG8:03939:03498
GATGGTAGAGTATCATGTGTATCTCCAGAAGATCAGGAACTCTAGAAGAATTCAGATTTTTTTAACACGGGAGTAAACGATAAAAAGAAGGTTTTTACAAGACTCACGTTAACAATATTGCAGCAGTACGCACACAATCGAAGCGCAGTAAGGATGGCTAGTGTAACTAGCAAGAATACCACGAAAGCAAGAAAAAGAAGTACGCTATTTAACTATTAACGTACCTGTCTCTTCCGAAACGAATGAGTACTACTCTCAGAGACACACTACCATCGAACTGAGGTTAGTCT
+
45<>9==@=C=<A>C:9;B@@==44.4445:::5557?=ACBAA@@;;;6;>C@@;;;;;;:#:.5;595)55///)/////777'8;7:6<<;;);<<?AAAAAAABA>BADD?AAB?CCBBCBBBCCCEDDDBB?BEBB?B@A@CC>>9@=B@@<@BBBBDCC@CCCBAB>BB?ABB=@@??>8?@><@A@@A2AB?B>=<===6//)/366//)/59<<0;7;ABAACC?B@AAA<ABA?BABBA@@?:9998;;99333888679:486777(....20505....
@ATNG8:03940:03466
GATGGTAGCGCGACGAGCGTAGACCCAGAAGATCAGGAACTCTAGAAGAATTCAGATTTTTAACACGAGAGTTAACGTAAAAAGAAGGTTTTACAAGACTCACGTTAACAATATTCAGCAGTACGCACACAATCGAAGCGCAATAAGGATGGCTAGTGTAACTAGCAAGAATACCACGAAAGCAAGAAAAAGAAGTACGCTATTAACTATTAACGTACCTGTCTCTTCCGAAACGAATGAGTACGTGTGCGACGTGTCTCCTACCATCGAATGAGGTTAGTCT
+
:=:<896BBAABBBBCCBA?ABAAA<BBB?CCCB@@<@=@@@995?<==18/78733777$339?=BBBAAB?D@CCBBBBB2BA?B@CCC;CCB@CCCDCCCCB6969<9=::6:CCCCCCCCDCCBBBB@C@@@?AABBB>???B>A?><>AAB?@?E?A@B:99;<C>ABB?AA???8???;?@DDF2AA>???BBBBBB=><?BBB?B@B>>>@=@ABAABB>><?=<6<00-000>@@@>>>>>>?BBBB?>>CB>>>@;=588>:>>?@8=6====?
@ATNG8:03940:03491
GATGGTAGTAGTACACTAGTCATACCAGAAGATCAGGAACTCTAGAAGAATTCAGATTTTTAACACGAGAGTAAACGTAAAAGAAGGTTTACAAGACTCACGTTAACAATATTGCAGCAGTACGCACACAATCGAAGCGCAGTAAGGATGGCTAGTGTAACTAGCAAGAATACCACGAAAGCAAGAAAAAGAAGTACGCTATTAACTATTAACGTACCTGTCTCTTCCGAAACGAATGAGTACACATCGTCGTGTCGTGCTAATCGAATGAGGTTAGTCT
+
5;=><@::AABCCCC;=6CCBBABB@CDD@CBBB::6;=BBBBCEE@BC>B>@?A;;;;;)96<>BBBCCC??@6>?;;;;.5=6@.99,5<<7>669CBA;;9<>AB@BBC?@@CCDCCBBBBDD@A::5;B;;6;AA@@@::6;;?;;6:A@?@???=AAAAAB?BB=???399999,::948DFFD/;<49///:8==@=B=A668=B=>>CCB@BAABBBA=B?AAA=@??<:::BBBAAACBA=@CCBBAEC@@?BC@DC??:?@??<??BC;:9
@ATNG8:03941:03480
GATGGTAGCACACGAGATCTCATCGTACTCATTCGTTTCGGAAGAGACAGGTACGTTAATAGTTAATAGCGTACTTCTTTTTCTTGCTTTCGTGGTATTCTTGCTAGTTACACTAGCCATCCTTACTGCGCTTCGATTGTGTGCGTACTGCTGTAATATTGTTAACGTGAGTCTTGTAAAACCTTCTTTTTACGTTTACTCTCGTGTTAAAAATCTGAATTCTTCTAGAGTTCCTGATCTTCTGGTGTCGTCTATCATGTACTACCATCGAATGAGGTTAGTCT
+
45=>:>CBBBBB@@AACBBBBBBCCBBBBLDCACBBC>BB?B?BBABBAB>BCBAA?B8:8;=7;>@BBABBBBB>BCCDC2AA?=<<818<<=9BBB>BC>>??BBB=AAA??;??<?AB<A<:::>8::>=@@AA:=>???;<;@@???A?@?<@@@<>>:>=BB=768?>=5;;;;;/;:A8==??>+;;===/;::::9====7====+=;;;>5;5;=:>AA@@AA;?<?A@>==:==B<@@@AAA<<<AD@@>AAA==;;A>>>A;>><<88377;55
@ATNG8:03942:03471
GATGGTAGGCACTGCGCACACATCCCAGAAGATCAGGAACTCTAGAAGAATTCAGATTTTTAACACGAGAGTAAACGTAAAAAGAAGGTTTTACAAGACTCACGTTAACAATATTGCAGCAGTACGCACACAATCGAAGCGCAGTAAGGATGGCTAGTGTAACTAGCAAGAATACCACGAAAAGCAAGAAAAAAGAAGTACGCTATTAACTATTAACGTACCTGTCTCTTCCGAAACGAATGAGTACACATCGTCGTGTCGTCTACCATCGAATGAGGTTAGTCT
+
BBBB?CCC@C;99AAACCCCCBBBB>BDE?BBCCAA?BACCCBBBD@CC?B?BBBBBCFF2B?AAABBACC?<>3<<9:;;;*;B@B@CJF;EHCABAA@DCCCC?B?BC?BBB=@?AABEDCCCCCCCD??<?C@@=?BBAAB:95;@DBC?BDBBBACC?AAABBB@BC>8898<=9:9:+::91888888%/:6=///;;ADE8<88:??6;7;@CCC@CCCAA:94:=@@@<ADC>AABBBCBBBCAA??BBBBBBBBBBCC?CBAAA?AAAC?B?BC???
@ATNG8:03947:03453
GATGGTAGTGTCATATGAGAGTGTGTACTCATTCGTTTCGGAAGAGACAGGTACGTTAATAGTTAATAGCGTACTTCTTTTTCTTGCTTTCGTGGTATTCTTGCTAGTTACACTAGCCATCCTTACTGCGCTTCGATTGTGTGCGTACTGCTGCAATATTGTTAACGTGAGTCTTGTAAAACCTTCTTTTTACGTTTACTCTCGTGTTAAAAATCTGAATTCTTCTAGAGTTCCTGATCTTCTGGTAGAGCGTGCATATATCTACCATCGAATGAGGTTAGTCT
+
CCCD?CCABBCCDBCCCCDCDCBBACBBBCBB?AAAE=CC?C@99;CFCD?BBBDC?C?BBCB@B@BDCCAAABB?BACCD1BB;@@CD>CBCC?B9979D7:9CCCDACCBBCDGD?CBC@CBCCBBBCCC@CCCC>@@CCCCBBDCCCCBBAB>B??>@B@D@CBBBBBCCD?BBBCC;C@D????>>,=@9996:AAAABB@A?9?A?A,@ABBD@CBBB?BCCCC@@>@?ABABBB?BBC?AADCCBBABBBBCCEECBBB?C:::C?>>?@=@=BCCBB
@ATNG8:03956:03468
GATGGTAGCAGACGTGACAGAGCGCCAGAAGATCAGGAACTCTAGAAGAATTCAGATTTTTAACACGAGAGTAAACGTAAAAAGAAGGTTTTACAAGACTCACATTAACAATATTGCAGCAGTACACACACAATCGAAGCGCAGTAAGGATGGCTAGTGTAACTAGCAAGAATACCACGAAAGCAAGAAAAAAGAAGTACGCTATTAACTATTAACGTACCTGTCTCTTCCGAAACGAATGAGTACGATGAGAGAGCTCTCTCTACCATCGAATGAGGTTAGTCT
+
BBCC@DBCCCDCBBBGCCCECCBBB@CCB@BBBA@A>A>@@ABBBBACD@D?@??CCCCC2A>ABBCCAABCCD=BBBBBAA2@@<@?BBB<BCC?B;<;DCCCC@C@CC@CCC=BBCCCBBBBDCB@CCCC@EAAA@BBBBBBBB>B@C@@>@CCCCCCC@CCCBBB?AA>ACC<@@999,7;;88999::%:??A:9:BCBED7;7:A??3838>BBB?BBAAABD;?;:::5:AC?CAACCCBBB>?>ABBA@A?===A@==><A;;;?=AAAB:=5:?A??
@ATNG8:03960:03465
GATGGTAGCGCACACATAGATACAGTACTCATTCGTTTCGGAAGAGACAGGTACGTTAATAGTTAATAGCGTACTTCTTTTTCTTGCTTTCGTGGTATTCTTGCTAGTTACACTAGCCATCCTTACTGCGCTTCGATTGTGTGCGTACTGCTGCAATATTGTTAACGTGAGTCTTTAAAACCTTCTTTTTACGTTTACTCTCGTGTTAAAAATCTGAATTCTTCTAGAGTTCCTGATCTTCTGGACAGAGTGTGCAGATACTACCATCGAATGAGGTTAGTCT
+
444:7<<@ADCGEEDBBBBACCBBBBA@ACBC?CCCD>CDADABCCCCBB@CCCBB>B>BACC>B>AB@@@BBBB@BBDDE3CC>?@BF>AABC@CBB@CC;<;CDCE@CCCCCBBB@BBB@C@CCCBCCBB?ACCD9::CCEA@@BAAABCCBC@C;;:;C?B?AAAAABBBBD=CCC:C?B>@AAAA,ADBBB>BDCCECBB;;;;DED1;;BAB?C>CC@CCCCBBB?B?BCECCC?AAA?BCCBBBA@@CDDCCCCCCCC@AAACA=:;:959<AABBB
@ATNG8:03962:03455
GATGGTAGATATATGCACGCTCTACCAGAAGATCAGGAACTCTAAGAAGAATTCAGATTTTTCAACACGAGAGTAAACGTAAAAAGAAGGTTTTACAAGACTCACGTTAACAATATTGCAGCAGTACGCACACAATCGAAGCGCAGTAGGGATGGCTAGTGTAACTAGCAAGAATACCACGAAAGCAAGAAAAAAGAAGTACGCTATTAACTATTAACGTACCTTTCTCTTCCGAAACGAATGAGTACTACTCTCATATGACACTACCATCGAATGAGGTTAGTCT
+
>>>>7;;545:95555555=>?>>>;===7;::844.4./99//)/838938669//----$--06--///688;;,3348888'883:5;>>2??@;==;5659::6;7;?8==>8<<559<=>?956=>B@B>A:99;>>=A@:>:990999.5>::>>;;7;<<ABB=@@;8778=773;1333,333333#3713339332::2827722,5566;@>;@@,::??;@<?AC<99;?A=>?898@@BCB@<<<?899???>9:59@BDD=99:929.94=::
@ATNG8:03964:03482
GATGGTAGAGTACAGTGTAGTAGACCAGAAGATCAGGAACTCTAGAAGAATTCAGATTTTTAACACGAGAGTAAACGTAAAAAGAAGGTTTACAAGACTCACGTTAACAATATTGCAGCAGTACGCACACAATCGAAGCGCAGTAAGGATGGCTAGTGTAACTAGCAAGAATACCACGAAAGCAAGAAAAAGAAGTACGCTATTAACTATTAACGTACCCGTCTCTTCCGAAACGAATGAGTACTACTCTCAGAGACACACTACCATCGAATGAGGTTAGTCT
+
;;==@CBBCCDCCCCABACCBCBCC@CCC@BCC@?@>@@ABBBBBC=ABAE@?>?BBCCC3C?BBB?@@ECCCC>:9;@???,@A=B5;;09@@<@B@ABAC;;7;<@B?BCC?AABBBCFECCBBBCCDC@CA@@?BBAAAA994;=A;;7;AAABBBC@BCBA??;?A=AAA?A@@@B:>>=<@@@@@.<>:>888@@AAA<?:==?A6;6;?BAAA>ACCBBDAD?BBB>BBC?BBBGBBBABBBBBBCBAA?BBBA@@AB>A@BBB?@@@@=@?BBBBB
@ATNG8:03969:03461
GATGGTAGAGTACAGTGTAGTAGACCAGAAGATCAGGAACTCTAGAAGAATTCAGATTTTTAACACGAGAGTAAACGTAAAAAGAAGGTTTTACAAGACTCACGTTAACAATATTGCAGCAGTACGCACACAATCGAAGCGCAGTAAGGATGGCTAGTGTAACTAGCAAGAATACCACGAAAGCAAGAAAAAAGAAGTACGCTATTAACTATTAACGTACCTGTCTCTTCCGAAACGAATGAGTACGTGTGACGTACGTGAGCTACCATCGAATGAGGTTGTCT
+
BBCC?BBBCCCDCCCCCCCCCCCBA?CCC@BBCB??>??AABAABB?BB?B>???AAAAA2C?CAAAAABCCCC>C?AAABA0AB@C@FCC<CCCAFCCCGCEBB@B@BB?CCC?BBAABCDDDCCCCCCCC?CCAA?AABACB?><@?BBB@BCBCBBBB?BBBBBB@BB?AA@9<=999,8<<89999::%/<7:///==BBC<A<AAAA<A=AACAA>AC@??BB>A?BBC>BBD?BBABBCCBBBBBBBBBBCCBB@@@BBB@CAAAB?@???<>;A@@@
@ATNG8:03923:03521
GATGGTAGGCGAGAGTGAGACGCAGTACTCATTCGTTTCGGAAGAGACAGGTACGTTAATAGTTAATAGCGTACTTCTTTTTCTTAGCTTTCGTGGTATTCTTGCTAGTTACACTAGCCATCCTTACTGCGCTTCGATTGTGTGCGTACTGCTGCAATATTGTTAACGTGAGTCTTGTAAAAACCTTCTTTTTACGTTTACTCTCGTGTTAAAAATCTGAATTCTTCTAGAGTTCCTGATCTTCTGGTGTCGTCTATCATGTACTACCATCGAATGAGGTTAGTCT
+
:<=>@DBA?BBCCBCCCCDAA@BABDBABB;;8;CCE?CB?C@;;;AAAA?BDAAA?C99:@B<@>@CAABB@=@@@@AAA0@@0//77706::;7<;=8?><??AC9:77===A@CC;A=A;A;<==>>>>><@@AA=@@AAAA???A@?@?>>>:>>?=@B=C=??????A?>9>88888(89>488888(79::9/997788>>AB<<===,<///<171;;5;>?A???=B<>>A>?>8;;B=A=999=666=>=A@@@@@??<AA==<;@@BB;>8>@@>=
@ATNG8:03924:03509
GATGGTAGTGATACAGATCAGACACCAGAAGATCAGGAACTCTAGAAGAATTCAGATTTTTAACACGAGAGTAAACGTAAAAAGAAGGTTTTACAAGACTCACGTTAACAATATTGCAGCAGTACGCACACAATCGAAGCGCAGTAAGGATGGCTAGTGTAACTAGCAAGAATACCACGAAAAGCAAGAAAAAGAAGTACGCTATTAACTATTAACGTACCTGTCTCTTCCGAAACGAATGAGTACGTGTGCGACGTGTCTCCTACCATCGAATGAGGTTAGTCT
+
8:9:5::?ABBBCDBBDBAACFECCACBA?BABBCB?B@DAAABBB?AB?D@?>?@@?=?)92;8:787BBBB>6439@@??1@B>B5;;:*9BB?ABAAA<<00*.6..).<>+//9:=@BBDGGFCCCBB?AA@@<@@A@BBAA=A@B@@>@BBCDAAAACDEBBB>BB??>?3999999+9=>9=>>==.<;;;9;;A<<<:+/*/7::*/,/<>>>@CBBA@:9281777*3<<8889@@@B@@??>?>CBA?@?=>><@@B>B@>>><:;;?<?<ACB@@
@ATNG8:03932:03536
GATGGTAGTAGTACACTAGTCATACCAGAAGATCAGGAACTCTAGAAGAATTCAGATTTTTAACACGAGAGTAAACGTAAAAGAAGGTTTTACAAGACTCACGTTAACAATATTGCAGCAGTACGCACACAATCGAAGCGCAGTAAGGATGGCTAGTGTAACTAGCAAGAATACCACGAAAGCAAGAAAAAAGAAGTTACGCTATTAACTATTAACGTACCTGTCTCTTCCGAAACGAATGAGTACTGTATCTATGTGTGCGCTATCGAATGAGGTTAGTCT
+
;;AC?C;;66<<<<B>>>>>>???A=AAB>ABCCCC@C?BBD666=8<<7?58??:9999)939:@AA@>>999/9;;944&5;.5.555&59949955577//+/7;:6;;<458AAB@;ABB;;:A:;9?BAAB@AAACCCBD@C?B;;6;@@@B??@?@??AAB>BB;??>:?;<@>98883225555$/3/./(//;;A=A9>5>92202;=>BAA<??????B??<8993:@?;??B@?>>BAAABBBBBBA=888;;??>>>A8;:75.56;<B??
@ATNG8:03940:03514
GATGGTAGTGCGTGAGAGAGAGACCCAGAAGATCAGGAACTCTAGAAGAATTCAGATTTTTAACACGAGAGTAAACGTAAAAAGAAGGTTTTACAAGACTCACGTTAACAATATTGCAGCAGTACGCACACAATCGAAGCGCAGTAAGGATGGCTAGTGTAACTAGCAAGAATACCACGAAAGCAAGAAAAAGAAGTACGCTATTAACTATTAACGTACCTGTCTCTTCCGAAACGAATGAGTACACATCGTCGTGTCGTGCTACCATCGAATGAGGTTAGTCT
+
BBA>?CBCCCCBBBBCCICCCCDCC>CDD@CCCBBC@A?CCCCCAA>AB@C?BBB?????.>=AABBBBA@???579;;;;;*;@=@5;;;*:BB>BBCBBBA@@7;9<C@DCE?BBCCCCCCCCCCDDEED@99:@=A:;9CCA@=A?A;<7;BAACCBB?BBBBAA>BC>B??499>>@8@>>8=@@@@2A@<=>:;:>>>>3818@??;?=@=;;<@DDBBBAA5:39>>9>@@=AA@BBC:::BBDC?@ABBBBDAAABBB@CAAAC?BEBB?C@B>>>8
@ATNG8:03944:03528
GATGGTAGCGAGCGAGTGTGTATACCAGTAGATCAGGAACTCTAGAAGAATTCAGATTTTTAACACGAGAGTAAACGTAAAAAGAAGGTTTTACAAGACTCACGTTAACAATATTGCAGCAGTACGCACACAATCGAAGCGCAGTAAGGATGGCTAGTGTAACTAGCAAGAATACCACGAAAGCAAGAAAAAGAAGTACGCTATTAACTATTAACGTACCTGTCTCTTCCGAAACGAATGAGTACCTCTCAGACGCTCGTCCTACCATCGAATGAGGTTAGTCT
+
@@?;<?BCBCCAA@@BBDCCCCBBB@CCCBBBCB@@>@=??CBBBB>BB?B>BBCCCCCC1C@EBCBCCDDBBB8?=:::::*;C>B5<;;'9CC9=BBBCCBBB?B?@@<?@@<AABBBCCCBBBCCCCCC@CCCC?BBBBCCBB?C>B??;@CBBCCDC@CCCBBB=AA?CBC;>>CCC:AAA?BCCCC2CC?B888BB@<;7;;<>==;=<=?CCC@CCCCCBC?B?BBD>CCC?BBCCBBB@AAAABACBBBBBBCC?@BA<><?@@=AA66176;@@@A
@ATNG8:03945:03524
GATGGTAGACATATCGTACTCTCTGTACTTTCGTTTCGGAAGAGACAGGTACGTTAATAGTTAATAGCGTACTTCTTTTTCTTGCTTTCGTGGTATTCTTGCTAGTTACACTAGCCATCCTTACTGCGCTTCGATTGTGTGCGTACTGCTGCAATATTGTTAACGTGAGTCTTGTAAAACCTTCTTTTTACGTTTACTCTCGTGTTAAAAATCTGAATTCTTCTAGAGTTCCTGATCTTCTGGGCTGCGCTGATATGCGCTACTATCGAATGAGGTTAGTCT
+
@<@=@BBBBBBBCCCDDCEBCCCCCBBBBA7BBCF>CC@C@CCAA@CBACCIBB?B9;;BB?C@CCDBAAACA?@@AAA2AA=B???:??BB@BCC?CC@???A::5:ABBBBDC?B@D?D@>:9@<::;<?AAA<A@BB???AAABB??;;;;>;;7;C<A<@?@==>>>B=??BBB5B<B;?@AAA/;;77;49-----;<6;6;?>?/@;;;B=B<==:>;;;A@@<@<@@@>>>866<=6:///666:?@?@===>?;;;;@===<??>=16166333
@ATNG8:03949:03501
GATGGTAGTAGTACACTAGTCATACCAGAAGATCAGGAACTCTAGAAGAATTCAGATTTTTAACACGAGAGTAAACGTAAAAAGAAGGTTTTACAAGACTCACGTTAACAATATTGCAGCAGTACGCACACAATCGAAGCGCAGTAAGGATGGCTAGTGTAACTAGCAAGAATACCACGAAAAGCAAGAAAAAAGAAGTACGCTATTAACTATTAACTTACCTGTCTCTTCCGAAACGAATGAGTACATAGATATACGTATAGCTACCATCGAATGAGGTTAGTCT
+
BBCC>BBCCCBBBCCCCCCCCBCBB@BBC?CDCC999:=AADCCCC@CD@D?B@@BCDDC2A?BBBABBBB?=?889:@EGG5CC@C@BBB<BDD@CBBBDLCBB?B?BC@CBB=AABBBBCCCDBBBBBCB?BCA@=AA@@AA??=@@A@@=@CBBBBBB@BBBBBB?@@;A@@9==:999+:::39::::;&:>:>889AAAAA:>:>ABB7;7;?:==7::@;;=@<@<>>=6>=<8=>>@@@A@@>@@A???>>>@@@AAACC9>;==A<687A<?;==<<=
@ATNG8:03949:03505
GATGGTAGGCGTGTGAGAGTCTGCCCAGAAGATCAGGAACTCTAGAAGAATTCAGATTTTTAACACGAGAGTAAACGTAAAAAGAAGGTTTTAACAAGACTCACGTTAACAATATTGCAGCAGTACGCACACAATCGAAGCGCAGTAAGGATGGCTAGTGTAACTAGCAAGATACCACGAAGCAAAGAAAAGAAGTACGCTATTAACTATTAACGTACCTGTCTCTTCCGAAACGAATGAGTAACAGAGAGTACGATATGTCTACCATCGAATGAGGTTAGTCT
+
?@?<656=8=>AA00/<;;=CCBBC8CCD;B>00/96:49?=A><A>@@=@>BA::9:9:'9;>A@===BBBBC6B<>>?<=,88038>>?29,7</7355222995:555.336)//65999?@@@@@;;;=<>><=5;;;7;://,/6=9949////88<8<::9>>6887<<:===<4:888)7877(2949788<:9==7=6;:;;5:9==886=B888???5:69>=4:00*0//8./(.5557::558:;;;555A===6;;==>:;;:?<?=CC:88
@ATNG8:03952:03538
GATGGTAGTATCTGTCTACGAGAGCCAGAAGATCAGGAACTCTAGAAGAATTCAGATTTTTAACACGAGAGTAAACGTAAAAGAAGGTTTACAAGACTCACGTTAACAATATTGCAGCAGTACGCACACAATCGAAGCGCAGTAAGGATGGCTAGTGTAACTAGCAAGAATACCACGAAAGCAAGAAAAAGAAGTACGCTATTAACTATTAACGTTCCTGTCTCTTCCGAAACGAATGAGTACACACTCTCATATGACACTACCATCGAATGAGGTTAGTCT
+
////+/:::9;;566;;;==B666A9@@@8?>00/7474657///6(//38333488===+:/339888<;;88'224444&4;49.55)555.5;;>;>==@;A;:;2:?@9@?@?BB;;;BBCBCDDDAEA@@?B@??AA??=@@BBB>ACA@@??@????AAA>AA<@@C?FCBBB>=<<<???BB3??>>>>?@??@@<A<?;;:<A;>>C@B@B@@BBAA<@<?@@;AAB?BCBCAAAAAAABBBBB??;FDC>?>=B6?@<;?;?<@@<A?B@@A>
@ATNG8:03958:03507
GATGGTAGACACGTGTGCTCTCTCGTACTCATTCGTTTCGGAAGAGACAGGTACGTTAATAGTTAATAGCGTACTTCTTTTTCTTGCTTTCGTGGTATTCTTGCTAGTTACACTAGCCATCCTTACTGCGCTTCGATTGTGTGCGTACTGCTGCAATATTGTTAACGTGAGTCTTTAAAACCTTCTTTTTACGTTTACTCTCGTGTTAAAAATCTGAATTCTTCTAGAGTTCCTGATCTTCTGGTATGACTAGTGTACTACTACCATCGAATGAGGTTAGTCT
+
ABDE@CCCCBBBCCDCCCEGBBBBCBBBCEBB?BA@?8@@=A?BCCBBBB>@AAAA>A<???B?B?BBCBBBBAA:??;;;.794?889'5=<=<?9:48@=@??>;919=>>??AA<<;;<@<@BA@<<<A=DD@@7:8A==>>>AA@@@;>;B<8::<AA<A<?>>@?<=666,8==/=5:5;>AAA/AA???9?@?===@:::<AAAA/@@@=@9=7//,/==<>===D=?>@A@@7;:A<@@BB;ABBCCICCCBBBBBD@BBAAA;:;:A=A?BBBA?
@ATNG8:03958:03531
GATGGTAGCATCATGCATATCTCACCAGAAGATCAGGAACTCTAGAAGAATTCAGATTTTTAACACGAGAGTAAACGTAAAAAGAAGGTTTTACAAGACTCTCGTTAACAATATTGCAGCAGTACGCACACAATCGAAGCGCAGTAAGGATGGCTAGTGTAACTAGCAAGAATACCACGAAAGCAAGAAAAAGAAGTACGCTATTAACTATTAACGTACCTGTCTCTTCCGAAACGAATGAGTACAGAGAGTACGATATGTCTACCATCGAATGAGGTTAGTCT
+
A@CB?CBCDDDCCECCEBCEBBBBB@BDC@CCD@@@>A?ABBABAC?CC?C@AAAAAA?@1A?BBBCCCCCCBC<?;;;;;;.;B>B5;;;7;FDBGBBBCCCCC?B?BC?CBD?ABAABCBBCCCDDCCCC?CDCC?B@A@BBBA=B@DCC=BBCCBBAA?BBBAAA?BB>A?@;>>AAA=@@@<<<===1:A<A866???BA;?;@BAA:=:=ABBC@CCBBBCD?B?ABB>BDD?@@@BBBCAACAAAAAAAABCBB=<<<<9>A@@@<A==<=A<@@?<=
@ATNG8:03959:03510
GATGGTAGTGCGTGAGAGAGAGACCAGAAGATCAGGAAACTCTAGAAGAATTCAGATTTTTAACACGAGAGTAAACGTAAAAAAGAAGGTTTTACAAGACTCACGTTAACATATTGCAGCAGTACGCACACAATCGAAGCGCAGTAAGGATGGCTAGTGTAACTAGCAAGAATACCACGAAAGCAAGAAAAAGAAGTACGCTATTAACTATTAACGTACCTGTCTCTTCCGAAACGAAATGAGTACATAGATATACGTATAGCTACCATCGAATGAGGTTAGTCT
+
8@==60////55565=<==<5559.55=:??>=;B5;;(44334597:;03.3377::::):688899333339199444444#4939:??@2=A<,///0/:://)-(-----(--9:5559995:9>>;>;>ABB<?@@?:::?5;8;BB@CCCC;;;A?BBBBBF@?<<<<828;87717771;;;<;,;517225A;A;73748///6;688AED@C;::9<=8>9;;=53338(3333>>>?@=88;<85559;255AA;;255..34.//736(///55
@ATNG8:03960:03508
GATGGTAGGTGCACATGAGTGTATCCAGAAGAATCAGGAACTCTAGAAGAATTCAGATTTTTAACACGAGAGTAAACGTAAAAAGAAGGTTTTACAAGACTCACGTTAACAATATTGCAGCAGTACGCACACAATCGAAGCGCAGTAAGGATGGCTAGTGTAACTAGCAAGAATACCACGAAAGCAAGAAAAAGAAGTACGCTATTAACTATTAACGTACCTGTCTCTTCCGAAACGAATGAGTACGATGAGATCTCGTGTGCTACCATCGAATGAGGTTAGTCT
+
AABB@BBB=:66;;==>CDBBBCCDABBA@CC@CCBB<@;@@@@@BB@BB9;89@@BBCCC2A=;;;A<:9<>@E>BBBB?>?+6;9;?BAA7A;;5;A@@@ACCC=A>@A=@@A=@A?<@CBCCGEDBBC;;8;B@?;@AA@@@AB=B@CAA?ACCCCBCB@B???AA=99399@:=<<BB<<<<;;;;;;,7>6325:;;=9;5;;??@C=C7;:CBB=@C;;;A@=>;<=;5<00+0:>>ABBBB??=<><=988/00/05;;6=@==<99>?><83;=000
@ATNG8:03969:03515
GATGGTAGAGTACAGTGTAGTAGACCAGAAGATCAGGAACTCTAGAAGAATTCAGATTTTTAACACGAGAGTAAACGTAAAAAGAAGGTTTTACAAGACTCACGTTAACAATATTGCAGCAGTACGCACACAATCGAAGCGCAGTAAGGATGGCTAGTGTAACTAGCAAGAATACCACGAAAGCAAGAAAAAGAAGTACGCTATTAACTATTAACGTACCTGTCTCTTCCGAAACGAATGAGTACTACTCTCAGAGACACACTACCATCGAATGAGGTTAGTCT
+
55;;05;;:=BBB:;6A>=<>>=@@=@A@=AC@@;;295===>?>?:?>=@>>>>BBBBB1A6?@8=8BBBBCF>?>@@???,;;5949::&5<<59?;;555==8@?9:49@@;998BCCDCCBBAA@AAA@C???<?@??CCCCAE@C<<7:;:9?C>C?BBBA79380*/>;*//::;5//46::===+99499?;>;==A5;7:<<A=A<AC<<;>A@????<8<6777*3873334>;@@BBBAB899B?>?<=<;9=<94;?:;<<8??C?C@CD::9
@ATNG8:03924:03574
GATGGTAGCACGAGTCACTCATATCCAGAAGATCAGGAACTCTAGAAGAATTCAGATTTTTAACACGAGAGTAAACGTAAAAAGAAGGTTTTACAAGACTCACGTTAACAATATTGCAGCAGTACGCACACAATCGAAGCGCAGTAAGGATGGCTAGTGTAACTAGCAAGAATACCACGAAAGCAAGAAATAGAAGTACGCTATTAACTATTAACGTACCTGTCTCTTCCGAAACGAATGAGTACTGCGTCTCACTCTCGCCTACCATCGAATGAGGTTAGTCT
+
::>?:CCCECCB@A@<<<BBA<BBB?CBB>BBBBBB?A=@CCDDCB?AB6;6;A=<;<;<,<:783?<B?A<<;3<9<9999$9D?C?CCC<CCC@EB:;99944.439:3::<7;;;?B>>CCCBBCBBBB@@@@C>;::AAAACGI?BCB?AAAABBBB?AAAAAA>BB>BBC@CBBBB=@<<8=;:/:@==:>997;6;9949;@ABC@B?BCCCE?BA@???A?B@BBD>BCB999C998A?>>8;;ABCBBBC@@AABBB@EDBBA;?@<;5;5;;;:;
@ATNG8:03924:03593
GATGTAGTGTCATATGAGAGTGTGTACTCATTCGTTTCGGAAGAGACAGGTACGTTAATAGTTAATAGCGTACTTCTTTTTCTTGCTTTCGTGGTATTCTTGCTAGTTACACTAGCCATCCTTACTGCGCTTCGATTGTGTGCGTACTGCTGCAATATTGTTAACGTGAGTCTTGTAAAACCTTCTTTTTACGTTTACTCTCGTGTTAAAAATCTGAATTCTTCTAGAGTTCCTGATCTTCTGGGATGTGTGCGCAGTGCCTACCATCGAATGAGGTTAGTCT
+
CBBCDCBCBA@@BBCCCDBBBBCCCCCBA@@=@BDB=BC=@=;;;BAFG@CBC@@=@<BBCC@C@CBBAA00.:)..---$--(/69:3:;?@<@:;6;C?ABBCDC@CCCCCECC@CBB@BACCCCCC;;9;BBA?BBBBCCCCCDCCCBDCC@BAB@BE@C>@@BBBBDDC?C@@@@7@>B5;;;;;*;B;;;0;;;;AAA@AB4::::(9=>?@?A@CC@@@@;;;A?B?BBDBCC>D<><5<0000A>AKCDCDCE@DCC@DCC@@>@BBB@B?ABAAA
@ATNG8:03929:03593
GATGGTAGCACGACACGACGATGTGTACTCATTCTTTTCGGAAGAGACAGGTACGTTAATAGTTAATAGCGTACTTCTTTTTCTTGCTTCGTGGTATTCTTGCTAGTTACACTAGCCATCCTTACTGCGCTTCGATTGTGTGCGTACTGCTGCAATATTGTTAACGTGAGTCTTGTAAAACCTTCTTTTTACGTTTACTCTCGTGTTAAAAATCTGAATTCTTCTAGAGTTCCTGATCTTCTGGGTGTATCAGCGAGTATCTACCATCGAATGAGGTTAGTCT
+
:@=>>ABBD966==?ACCC:66;@BBB@BCC@=;;;;*;A>B@GE;;;CCAEC;;;8:=AABB?C@CBBBDBA@@=;<<8<';=;=00*/7/4.98869?=?@AAAB?BBBBBAAA@BBB?>=AAA::;>>=BAAA9>>@B;;;@??A>>;;;E8;;?=@@<@<AAA???@??;??AAA5A=C:==CCD/A=>=A7<:;888>>>>8====.=898B>E=??;@>>>>==<@8;;?@?B566==1///6==99>@@=<=@<==>;>@???:==>>;>:===>>
@ATNG8:03932:03593
GATGGTAGTGTCATATGAGAGTGTGTACTCATTCGTTTCGGAGAGACAGGTACGTTAATAGTTAATAGCGTACTTCTTTTTCTTGCTTTCGTGGTATTCTTGCTAGTTACACTAGCCATCCTTACTGCGCTTCGATTGTGTGCGTACTGCTGCAATATTGTTAACGTGAGTCTTGTAAAACCTTCTTTTACGTTTACTCTCGTGTTAAAAATCTGAATTCTTCTAGAGTTCCTGATCTTCTGGATAGCGACGCGATATACTACCATCGAATGAGGTTAGTCT
+
@?@A=94499;;;<>>A@CCCCCBBA;;:?>A=@?@A<AB=@@BCGGCC@CCBCB@B@BBBC@C@BBBBA@@A?;<;;;;);;498>B8?:?A=BBC@CH@BABCDC@BBCDCCCDACCC:;7;BBBBAA@=@@BB?CCCCCDEEECA@@BB@@=@BB?BF?C?AACBBCBA@<@;;;;.;<@;;;;;.:@@@@0/0>@@@AAA@=A<<<+<==<<8<=@@=@AABBAA@C@BBC@@@?BAC@@AACBBBBCCBBBBCCCCCC@BBAA?;9::@=@?CCCBB
@ATNG8:03935:03566
GATGGTAGTAGTACACTAGTCATACCAGAAGATCAGGAACTCTAGAAGAATTCAGATTTTTAACACGAGAGTAAACGTAAAAAGAAGGTTTTACAAGACTCACGTTAACAATATTGCAGCAGTACGCACACAATCGAAGCGCAGTAAGGATGGCTAGTGTAACTAGCAAGAATTCCACGAAAGCAAGAAAAAGAAGTACGCTATTAACTATTAACGTACCTGTCTCTTCCGAAACGAATGAGTACATAGATATACGTATAGCTACCATCGAATGAGGTTAGTCT
+
::78;>A@ABBBBCCCCCCCDBABA@CCC@BBBABB?B=AABBBBD@DD@F@AAA@????.?>ABBCCCCEA@@8>>;;;;;*;C@C=ABB9ACC@BBBADCCBB?B?BC?CBB=@?FCCCCCCCCBBBCCC?CCBB?BBBBBBBB>BACBA?ACCCABCD?AAABDC?8959=@?BCBBB=A;;6:AAAA/AA=A888AAABB;A<@@AA<A<AACCC?CCCBBBA>@;@AA=BBB?BBBBBBBBB>>?AAAAAB>><<>=??A;@>@@@:>A??<?<@?@??
@ATNG8:03936:03558
GATGGTAGTCTCAGATAGTCTATAGTACTCATTCGTTTCGGAAGAGACAGGTACGTTAATAGTTAATAGCGTACTTCTTTTTCTTGCTTTCGTGGTATTCTTGCTAGTTACACTAGCCATCCTTACTGCGCTTCGATTGTGTTCGTACTGCTGCAATATTGTTAACGTGAGTCTTGTAAAACCTTCTTTTTACGCTTACTCTCGTGTTAAAAATCTGAATTCTTCTAGAGTTCCTGATCTTCTGGCTCTCGTAGACAGATACTACCATCGAATGAGGTTAGTCT
+
8=9:5;;=CCCCBBBCHC;;;BBBBCCBCC@@=@BAB=BCADAGFCCDBB@BGBBB?C@CCCB>B@BBCBBBECD=;;;;;)9@3::CD=@>@A;A@@=BE:;;ACCGACCBCCCCC?BBE?B?BCCBCBDD?CCBB?CB@@<@CCCCBABB@@A>AAA<@@?B?BBBBBCBBB>BCACC<D@C>;;;;;*<BBBC:;;CBBBBAAC5<<<<*;@@;;8;?BB@CBBBACDAD?ABCBBC>AAB?BB@@@AAABBBBBB@@@A??<?AACC@????=??ABCAA
@ATNG8:03945:03589
GATGGTAGGCGAGAGGTGAGACGCAGTACTCATTCGTTTCGGAATGAGACAGGTACGTTAATAGTTAATAGCGTACTTCTTTTTCTTGCTTTCGTGGTATTCTTGCTAGTTACACTAGCCATCCTTACTGCGCTTCGATTGTGTGCGTACTGCTGCAATATTGTTAACGTGAGTCTTGTAAACCTTCTTTTACGTTTACTCTCGTGTTAAAATCTGAATTCTTCTAGAGTTCCTGATCTTCTGGATATGAGTGACTCGTGCTTACCATCGAATGAGGTTAGTCT
+
;ACC466:8<9////)/99:799656<<;;;<<05/8<3::6:+//:978;>>BBBBC59249995:6:B433=:8848;<<<)88/229=06>8?;97/;/0)/////72757695:;;:;:=D>=>==;9:<5;9992979<99675999955//(///3:=/7/679;A>>:95///6067<7////)68;;<3<66597:787-665(22;9@;A7;;88<;A<772727>>;<<,//606666>>>ADA???75565.5837566;3975505---572
@ATNG8:03948:03556
GATGGTAGTGATACAGATCAGACACCAGAAGATCAGGAACTCTAGAAGAATTCAGATTTTTAACACGAGAGTAAACGTAAAAAGAAGGTTTTACAAGACTCACGTTAACAATATTGCAGCAGTACGCACACAATCGAAGCGCAGTAAGGATGGCTAGTGTAACTAGCAAGAATACCACGAAAGCAAGAAAAAGAAGTACGCTATTAACTATTAACGTACCTGTCTCTTCCGAAACGAATGAGTACCTCTCAGACGCTCGTCCTACCATCGAATGAGGTTAGTCT
+
CCCC@@;AB@AADECCCBBCCCCCC?BBB>@@AAAA>A@??@CBBC?BB@C@@?@?>C>C+@6BBAACCCCAA?8=;:;;;;';C<@5999&5@=9CCCCDCCDC=A?@@<@BB>AABBBBBBCCCCCAAAC?C@@@?BCCBBBBB>A?A;;:;BDDDCCC?AAABBB@B@:000000>??3;;?:?ABCB3BC@A888?????<?<@@AA:=7:;BBB@C;;;DDD=?=?BB=BBB?BBDBBBB?BBBAAABBB?@AAAA;@@@;@>@@D=>>>=;?<@BAAA
@ATNG8:03949:03591
GATGGTAGGAGACACGTCGCACACGTACTCATTCGTTTCGTAAGAGACTAGGTACGTTAATAGTTAATAGCGTACTTCTTTTTCTTGCATTTCGTGGTATTCTTGCTAGTTACACTAGCCATCCTTACTGCGCTTCGATTGTGTGCGTACTGCTGCAATATTGTTAACGTGAGTCTTGTAAAACCTTCTTTTTACGTTTACTCTCGTGTTAAAAATCTGAATTCTTCTAGAGTTCCTGATCTTCTGGTGTCTGATCTGTATCACTACCATCGAATGAGGTTAGTCT
+
;;>>;CAB@BBBBBBB655:;556>>@>@CDC@DCCD>CCBB@CECB:;;D;;9BBC@C?ABBB?B=A@CCDBBBB?@C@@@0@?,0/..6.6:=B7BA=@EF>:99BBC?BAA>?AAA:>>A<A<@@@@@>>>;>>>>9>;;>=??>:;;AAABAB::;;<?A<A;>>AA@@?BD<A@@@@6@;@;<<<<<.98667-3-----366949:;:)<>7994949<4;??>===;>8==>??A7;;A<;;;====@@A;;;@@@@B@@<@;66968///6;6;==;=
@ATNG8:03952:03557
GATGGTAGTAGTACACTAGTCATACCAGAAGATCAGGAACTCTAGAAGAATTCAGATTTTTAACACGAGAGTAAACGTAAAAAGAAGGTTTTACAAGACTCACGTTAACAATATTGCAGCAGTACGCACACAATCGAAGCGCAGTAAGGATGGCTAGTGTAACTAGCAAGAATTCCACGAAAGCAAGAAAAAGAAGTACGCTATTAACTATTAACGTACCTGTCTCTTCCGAAACGAATGAGTACTACTCTCAGAGACACACACCATCGAATGAGGTTAGTCT
+
BBCC?@@>@@>955<<BBBB@A96:@:;9ACC@AAC=C@CCCCDBB@BC?C?BABAAAAA.@<@??@@AA?>>@8?9:;AB@,::45.555&5;;6<666<=>998:@CC@CCB?BBBCGFCCBBCCCGGDC@CAAA?A::9::993;5;;@=???>>ABB@CCBB>>8;=68287<:::=1855/79<<=.::=::;;D===>5;5;>AA1838?BAA>A???AAA3928>>8>>A?CBABBDCA=A999BCA?;;;>>==>@;;;998:9=00*05:::9=
@ATNG8:03953:03578
GATGGTAGGAGACACGTCGCACACGTACTCATTCGTTTCGGAAGAGACAGGTACGTTAATAGTTAATAGCGTACTTCTTTTTCTTGCTTTCGTGGTATTCTTGCTAGTTACACTAGCCATCCTTACTGCGCTTCGATTGTGTGCGTACTGCTGCAATATTGTTAACGTGAGTCTTGTAAAACCTTCTTTTTACGTTTACTCTCGTGTTAAAAATCTGAATTCTTCTAGAGTTCCTGATCTTCTGGGTGCGCTACAGTCTCTCTACCATCGAATGAGGTTAGTCTT
+
?@DE@DBB?BBBCBBCBCBCBBBCFDCGFIBB?ACCL?IG@D>BBBCCCC@BB@A@@C@CCCC?C?BBBDBCC??9?@@@@2@A;@:9:25=>A9?>@=@B@BAAB><7?A>===AA=B??:?>=<<;:;=@:==??8;;?A@@?@@BB>>>???::;;<==:>=@@@AAABAA<?@@BA5=9<;@@CCC/AA>>>68;>>AA?>>>18887(8::;@=D<AA<AAAA:;:8<8<=>@>>787781666669A??;::>>>A>>>=@>>=A;@@AA;;5;9933-
@ATNG8:03954:03597
GATGGTAGTGATACAGATCAGACACCAGAAGATCAGGAACTCTAGAAGAATTCAGATTTTTAACACGAGAGTAAACGTAAAAAGAAGGTTTTACAAGACTCACGTTAACGATATTGCAGCAGTACGCACACAATCGAAGCGCAGTAAGTATGGCTAGTGTAACTAGCAAGAATACCACGAAAGCAAGAAAAAGAAGTACGCTATTAACTATTAACGTACCTGTCTCTTCCGAAACGAATGAGTACAGAGAGTACGATATGTCTACCATCGAATGAGGTTAGTCT
+
8:::;AAA@A;696<?A<@<@@>AB=AAA;@<;;CC?B?AAB@@;=7:?>A?BBBCBBBB3B<=>B@@?AA:::,9:;:994$4;7;8?@?2@@A:=A>GECD@@?AADDCCBB?BAAABBBBBBBAACBBD?CBBB?CB?>>?==:BBBBB?BBB??@@@<@@@BBA:>><@??<?AAAA:A>>988888+8A:?888>>BBB<?;?BBB<@:>=@@@ADCBBADD?B?BCC=BBB@???BCBBABBBC@@ABBC>>>BBBB??=?@@@A<@>>><A<@@>>>
@ATNG8:03957:03560
GATGGTAGGCACTGCGCACACATCCCAGAAGATCAGGAACTCTAGAAGAATTCAGATTTTTAACACGAGAGTAAACGTAAAAAGAAGGTTTTACAAGACTCACGTTAACAATATTGCAGCAGTACGCACACAATCGAAGCGCAGTAAGGATGGCTAGTGTAACTAGCAAGAATACCACGAAAGCAAGAAAAAGAAGTACGCTATTAACTATTAACGTACCTGTCTCTTCCGAAACGAATGAGTACGTGTGACGTACGTGAGCTACCATCGAATGAGGTTAGTCT
+
8::<8=<=:@666@B=BCCCDBBBF=CCC@E;;;CCACACCCBBCE@BA=A<=@=98888$76;;;BBBCCBBB8B@;;:::$5<6;266606>?:@96;BBDCC>@>AC@BCC@CCBABDCDGDCCBBBBD@DCBB?BBAAABAA>B@C@@>@BBDBBED?BAABCC?CD@BAB>BABAA6;;><>CBBB/@@;>>?@B>>>B<?<?@@@=B=B>BBB?BBAABCC>A>ABC>A??>@CCDCCDC>>>?B??>BBBABBBBBBB599AAF:>BA>:=<A898=
@ATNG8:03962:03593
GATGGTAGTATATCGCGTCGCTATCCAGAAGATCAGGAACTCTAGAAGAATTCAGATTTTTAACACGAGAGTAAACGTAAAAGAAGGTTTTACAAGACTCACGTTAACAATATTGCAGCAGTACGCACACAATCGAAGCGCAGTAAGGATGGCTAGTGTAACTAGCAAGAATACCACGAAAAGCAAGAAAAAAGAAGTACGCTATTAACTATTAACGTACCTGTCTCTTCCGAAACGAATGAGTACTACTCTCAGAGACACACTAATCGAATGAGGTTAGTCT
+
:=:<7;;BBCBCCCA;66<555A9926CC<=BBBDIAF@CBB999=9AB:B9@A>=<===,=;?@@AA@AA@@A9<;9444&5<.5.555&5994;<<<===56257<>7<=;+/00//:<B@CA<@;?BB@CCBC?BBBBBBBB?B@D;;9;A@@ABBB?BBBAAA=AB<???;=;///0(/.3../////#/93852299;77375999>:@:>>A@@<?@@ABBB@D<@AC?BBB?BBCBBBBBCC???BCB=;;;AEE??>:>=@@<;;;>8<4:=@?>
@ATNG8:03963:03598
GATGGTAGCTCACGTACGTCACACGTACTCATTCGTTTCGGAGAGACAGGTACGTTAATAGTTAATAGCGTACTTCTTTTTCTTGCTTTCGTGGTATTCTTGCTAGTTACACTAGCCATCCTTACTGCGCTTCGATTGTGTGCGTACTGCTGCAATATTGTTAACGTGAGTCTTGTAAAACCTTCTTTTTACGTTTACTCTCGTGTTAAAAATCTGAATTCTTCTAGAGTTCCTGATCTTCTGGTCTACTACACTGTACTCTACCATCGAATGAGGTTAGTCT
+
CCDE?CCCCB>BBB<CCBBCDCCCCCBCBCBC@BCCC=CD@CBCCBBBC?CCAAA?A?BAAA>A>AABBBBBBB>BBBBB1BB?BBBB9BC@@<@@?=@C587BDDC?CAAAAAAA:>>A;A;;;;@===A;@@@A8==>;;;=A>>>??;=;?;8::<AA<A:>>>>>@B>=9=??>>2>6;6;;;<;*;=666(//6///>::><?@@A/A>>?@=D=??;?AA@>;:7;:==AA@?8;;A=AAA???@@B::;>??=;9//,/989=7>@>>:=8=?;::
@ATNG8:03964:03551
GATGGTAGATACTCGCTTATACACCCAGAAGATCAGGAACTCTAGAAGAATTCAGATTTTTAACACGAGAGTAAACTGTAAAAAAGAGGTTTTACAAGACTCACGTTTAACCAATATTGCAGCAGTACGCACACAATCGAAGCGCAGTAAGGATGGCTAGTGTAACTAGCAAGAATACCACGAAAGCAAGAAAAAGAAGTACGCTATTAACTATTAACGTACCTGTCTCTTCCGAAACGAATGAGTACACATCGTCGTGTCGTGCTACCATCGAATGAGGTTAGTCT
+
<>=><B;;96>D@@?55259<<<=>4;5615<=;;A;@9>;;:99:344047::///:::):6998;55/9877/---------#--/5===188=/3333366222'2+2+2+2224555=@??=?>===;655:;<::6;@900>//)/398:7;<<<=<<@@DBBAAB=AB?999@DCCAB:5558<;@@@.78/////5::9;4:479;A:?<?AA@@:::CB???8:70@@5<<=00/=??ACBBBB>A?AAACCBB878>7929=<<A=999@3929A989
@ATNG8:03967:03596
GATGGTAGGACGAGCGTCTGAGAGGTACTCATTCGTTTCGGAAGAGACAGGTACGTTAATAGTTAATATCGTACTTCTTTTTCTTGCTTTCGTGGTATTCTTGCTAGTTACACTAGCCATCCTTACTGCGCTTCGATTGTGTGCGTACTGCTGCAATATTGTTAACGTGAGTCTTGTAAAACCTTCTTTTTACGTTTACTCTCGTGTTAAAAATCTGAATTCTTCTAGAGTTCCTGATCTTCTGGTATACACACTCGCTCGCTACCATCGAATGAGGTTAGTCT
+
::>?;CDD@BBBBCBBBBBCCCCC@BCBCCCB?BCCD>BC?C?BBBCCCC@CFCCC@C?BBCC?C@CBBCCCCCC@CCCCC5BC?CCCC=CBBC@CCE?BB;;:BCCC@CCCDCCBB?BBB@B?CBCCBBBC?BBBD?CBBBBBCCCCBBBB?@@?C9879C@D@AACBCCCCB=B;;;;.;>B<;;;;;*;CBBB>BCCBBBBAAA5;;;;*;@@AB?B?BB?BBBCCCC@C?BCCCCB?BBE9::CCCFCCCCCCAAACAAAA>ABBBB?AA??<??BBBBB
@ATNG8:03921:03644
GATGGTAGCACGACACGACGATGTGTACTCATTCGTTTCGGAAGAGACAGGTACGTTAATAGTTAATAGCGTACTTCTTTTTCTTGCTTTCGTGGTATTCTTGCTAGTTACACTAGCCATCCTTACTGCGCTTCGATTGTGTGCGTACTGCTGCAATATTGTTAACGTGAGTCTTGTAAAACCTTCTTTTTACGTTTACTCTCGTGTTAAAAATCTGAATTCTTCTAGAGTTCCTGATCTTCTGGGTCTCTCTCTCACGCACTAATCGAATGAGGTTAGTCT
+
@B;<8;==A;96;@CDBBB:6669BBCBBCCC=ABBB<BB?B?BCCBCBCACBAA@>@<??AA>B?CBBBBBBBB7A@@<@+@@8@:99(79978??@=BF?BBBBBB>AAA==A==:>>@<A598A>>>@A<AA;:7;=;;<>>>>?>??888@<>==>AA=A<;;;????==4:8888)77<788889(8<888)7<=::9;;:<4:9:9)7:::>:?=;;7;??>>>B<?<??>==A<AAAA7>>A@@@?>>>A??<=///9=<<@<;;;B:>:=DD>>
@ATNG8:03926:03604
GATGGTAGTATCTGCACACTCTGTCCAGAAGATCAGGAACTCTAGAAGAATTCAGATTTTTAACACGAGAGTAAACGTAAAAAGAAGGTTTTACAAGACTCACGTTAACAATATTGCAGCAGTACGCACACAATCGAAGCGCAGTAAGGATGGCTAGTGTAACTAGCAAGAATACCACGAAAGCAAGAAAAAGAAGTACGCTATTAACTATTAACGTACCTGTCTCTTCCGAAACGAATGAGTACACACTCTCATATGACACTACCATCGAATGAGGTTAGTCT
+
59557<<=CCCDDCBBBCCCC?@BC@@A@:==@@@>9?499<>==@9?=6=9887>>>>?1;7>?::>?:?==9288;;??@+=@=?.995&5;@=@CCBAAA;;7<@CC@B@@=@@BBCCDCFEFCBCCCE@BB;;8;@??@AAA>A?A;;9;B@@A@>?=C@A@??;?A>A?=8<>999,78819ABBB3@B=A@@>>>=>?1817<==5;5;>;;<@C;;;ADD@C?BBG>B?@<?>@@@ABBBBBBBBC=>=ABCDBBBBB?AAABA?>>9919<??@@?
@ATNG8:03928:03621
GATGGTAGGACGAGCGTCTGAGAGGTACTCATTCGTTTCGGAAGAGACAGGTACGTTAATAGTTAATAGCGTACTTCTTTTTCTTGCTTTCGTGGTATTCTTGCTAGTTACACTAGCCATCCTTACTGCGCTTCGATTGTGTGCGTACTGCTGCAATATTGTTAACGTGAGTCTTGTAAAACCTTCTTTTTACGTTTACTCTCGTGTTAAAAATCTGAATTCTTCTAGAGTTCCTGATCTTCTGGGTCTACGCTCGTCGCGCTACCATCGAATGAGGTTAGTCT
+
?@CC>ABE@DCCBB??@BBBCCBC@BBBBDCC@BBBC>CC?C?BBBCCDD@DCCBB?B@CCCB@D@CCCCBBBCB=@??@?1??<A???8>C??=ABA=AC9:9ACDD@BBBBBCBD@DDD?A?BBBBCCCC?CBCC?DBBBBBCCCCCCDCBBB>BBB@CB?B>BBCCCCCCC@CAAA@8@=@=::9:9*:AAAC>BBCCICC@@@@CDCD5BBBBD>B>BC@CBCBC??=@@BCGDBB@B@BB?BCCCDBBBDBC@@??>@@A=BBCBB>@BA@>@>BB@AA
@ATNG8:03928:03645
GATGGTAGGTGCACATGAGTGTATCCAGAAGATCAGGAACTCTAGAAGAATTCAGATTTTTAACACGAGAGTAAACGTAAAAAGAAGGTTTTACAAGACTCACGTTAACAATATTGCAGCAGTACGCACACAATCGAAGCGCAGTAAGGATGGCTAGTGTAACTAGCAAGAATACCACGAAAGCAAGAAAAAGAAGTACGCTATTAACTATTAACGTACCTGTCTCTTCCGAACGAATGAGTACCTCTCAGACGCTCGTCCTACCATCGAATGAGGTTAGTCT
+
55>>;@DC@BCCDDEDHCDCCBBBB@CCC?BABBAA>A?BBBBC@?=@B?B?BAA:::::*:?BCCDCCCCBBB=@@ACCCC5BC@D6;;;6;BC?BBCBBBBCC?B?BD?BBB@BBB>?@BBCCCDCCCBB?BCBB?@@???>>B>A=A@@=@CCCCDBB?BBCAAA?BB>BBB;??A@@:AAA?BBCDD2B>=>;;:AABB=496:<<<*/*/=@>@<CA@@@A@=@>AA?A?@=@BBCCCC?@A@CDABACBBBB?A<AAA<@>??>8<>>>:>29@A??
@ATNG8:03929:03602
GATGTAGAGAGACTGTAGCGCCCAGAAGATCAGGAACTCTAGAAGAATTCAGATTTTTAACACGAGAGTAAACGTAAAAAGAAGGTTTTACAAGACTTACGTTAACAATATTGCAGCAGTACGCACACAATCGAAGCGCAGTAAGGATGGCTAGTGTAACTAGCAAGAATACCACGAAAGCAAGAAAAAGAAGTACGCTATTAACTATTAACGTACCTGTCTCTTCCGAAACGAATGAGTACGTGTGCGACGTGTCTCCTACCATCGAATGAGGTTAGTCT
+
CAA=C@CCBCCDGCCGECC;;:.;@?<@@@AAA>A=@AABBBB???=??@@ABBBBB3B@CBBBBBBCAAA;@?=::::*:<7<1888(8=>:?===8<;@A=A<AA=A@@:==>>;A@>@>@@AAA>>8=>@>9><><@A;;7==A;B=ACCCDCBB?BCBBCD@CC@CCC=@@999.;>?<@CDDG5AA>@BAAAABBB?A>ABBB?B@BB?@A?CBA@@BB?C?CCD>B@A>ABBB:;;ABBA@@ABBDCCBBBB@BBB?BBBBB?BBBB?B>BBA?>
@ATNG8:03929:03616
GATGGTAGAGTACAGTGTAGTAGACCAGAAGATCAGGAACTCTAGAAGAATTCAGATTTTTAACACGAGAGTAACGTAAAAAGAAGGTTTTACAAGACTCACGTTAACAATATTGCAGCAGTACGCACACAATCGAAGCGCAGTAAGGATGGCTAGTGTAACTAGCAAGAATACCACGAAAGCAAGAAAAAGAAGTACGCTATTAACTATTAACGTACCTGTCTCTTCCGAAACGAATGAGTACGTGTGACGTACGTGAGCTACATCGAATGAGGTTAGTCT
+
BDCG@ABBC@@BBBCCFCCCCCBBB?BBB@CBC@9:7;?ABBBBBC@CB<?;?@@>@A@A2@?BBBAABBCCC@CA;;;:;*;C?C@CCC<ICC@CCCCDDDCC@A?@@<@?C>BBBBBBCCCCBBBCC:98:A@@>BBBBBBBB?B@C@@>@BBBCCCB@BBBBBB@CC@?@?<??BBA;A8707989:.;?<A888@?A==:=:>>>>9=8=>ABB@BDCBBBD=?>?BA9A??<?AAACBAACCCAAAABCCCBBBAAFCBBABBB<>BCC@B?>>?>>
@ATNG8:03930:03621
GATGGTAGCTATACGTATATCTATGTACTCATTCGTTTCGGAAGAGACAGGTACGTTAATAGTTAATAGCGTACTTCTTTTTCTTGCTTTCGTGGTATTCTTGCTAGTTACACTAGCCATCCTTACTGCGCTTCGATTGTGTGCGTACTGCTGCAATATTGTTAACGTGAGTCTTGTAAAACCTTCTTTTTACGTTTACTCTCGTGTTAAAAATCTGAATTCTTCTAGAGTTCCTGATCTTCTGGGTGTATCAGCGAGTATCTACCATCGAATGAGGTTAGTCT
+
@@<<>BCCCE@DCCCCCCBCBFCA@B@@CEBA?ACCC>CC?B>BABACCD@CCABB?B=AAAA=B>ABCAAAAAC>BBBBB1BB@BBBB9ABCC>BBB@BB;>=BBAB@BBB?AA>>:>>@<@<>==???==;@@??8<===>>>>@A>>@===>:;=;:>?;?;888@==<AA<AA@CC/C=D>==<;9*:;///(//6///::9==BAAA.AAA>?<@=>?:>@@A>>=<?;??@?AA766;=4//-7;;--/;=:9:>==9839666=5999=7<9==///
@ATNG8:03933:03626
GATGGTAGTGCGTGAGAGAGAGACCCAGAAGATCAGGAACTCTAGAAGAATTCAGATTTTTAACACGAGAGTAAACGTAAAAAGAAGGTTTTACAAGACTCACGTTAACAATATTGCAGCAGTACGCACACAATCGAAGCGCAGTAAGGATGGCTAGTGTAACTAGCAAGAATACCACGAAAAGCAAGAAAAAAGAAGTACGCTATTAACTATTAACGTACCTGTCTCTTCCGAAACGATGAGTACACACTCTCTATGACACTACCATCGAATGAGGTTAGTCT
+
5:<;655555@@::6A>>BBCDBAA=A;;.9;;>;9697A@>@???<?@=@?:97BB??=+=8?A?8;8;777718<@B@C@+?C?D7;;;7;CC@;<;BBABBB@B?BA@C@@=@B@@BB;;<CBAACCDD@BB;;8;;:ABBAA=A?@;;6:@@@BCBC?B;:9?@>99499818>7777(8;;8:=@@@@'875./..8:;:<<=:>>BB<><>?B@@<@AA;::A@D?BBE>B??@AABBBBBBBBBBA@988???>?A::4::86807566-77::://
@ATNG8:03939:03638
GATGGTAGGCGAGAGTGAGAGCAGTACTCATTCGTTTCGGAAGAGACAGGTACGTTAATAGTTAATAGCGTACTTCTTTTTCTTGCTTTCGTGGTATTCTTGCTAGTTACACTAGCCATCCTTACTGCGCTTCGATTGTGTGCGTACTGCTGCAATATTGTTAACGTGAGTCTTGTAAAACCTTCTTTTTACGTTTACTCTCGTGTTAAAAATCTGAATTCTTCTAGTGTTCCTGATCTTCTGGTGTCGTCTATCATGTACTACCATCGAATGAGGTTAGTCT
+
><>>@CCC@BCCDAA<BCGGCCCCCBBBCBB@BBBB=BA>A?BBBBCCB@BCAA@@A?A??A=A=?AABBBBA@:999:9)9A=BDDD=BCBB?BBB?BB<?>?GED?BBAA??>>9>@A;A;;;;<<>>@;>>??9?>??>=<<>>>AA8:8>;=>><AA<@<>>?>>>==C;A@>>>2>;A;>>>>>.;A877.666///=<<@=AABA/B>>>A<A;>=;?>AAA?A8<8=?AA;;7;<A=;787>=///;==@@@AD@@@;@AAAA<@@<<5<5<>999
@ATNG8:03939:03645
GATGGTAGCTCGCTGATGATATCTCCAGAAGATCAGGAACTCTAGAAGAATTCAGATTTTTAACACGAGAGTAAGACGTAAAAAGAAGGTTTTACAAGACTCACGTTAACAATATTGCAGCAGTACGCACACAATCGAAGCGCAGTAAGGATGGCTAGTGTAACTAGCAAGAATACCACGAAAGCAAGAAAAAAGAAGTACGCTATTAACTATTAACGTACCTGTCTCTTCCGAAACGAATGAGTACACATCGTCGTGTCGTGCTACCATCGAATGAGGTTAGTCT
+
@?9905;=;=555<<;;;>>@A>BB:BCC?A@A955057:::;;;?8;;7:6333:::::+:6:::<=;;=00)/96666999)33487=>?1=<<58=CCB@>?>1818<8=<=7;7529@@>@996;;;;<8<966:CA@ABBBC=A=@9906>=>B>CE@CCB@?@?BC?000,0....*..0)0;;;<=%8936////.2=C;>:=?@>9>7::ADD9;:=A@=B?B>@AG?DDD@A?@BBDBBBBBBBBD@AACDG@A@BAA=B:::A>???A<@==0000
@ATNG8:03941:03600
GATGGTAGGAGACACGTCGCACACGTACTCATTCGTTTCGGAAGAGACAGGTACGTTAATAGTTAATAGCGTACTTCTTTTTCTTGCTTTCGTGGTATTCTTGCTAGTTACACTAGCCATCCTTACTGCGCTTCGATTGTGTGCGTACTGCTGCAATATTGTTAACGTGAGTCTTGTAAAACCTTCTTTTTACGTTTACTCTCGTGTTAAAAATCTGAATTCTTCTAGAGTTCCTGATCTTCTGGTATACACACTCGCTCGCTACCATCGAATGAGGTTAGTCT
+
?@@=@CCC?AADBCCGCGAA@BBCDBBCCCCB@BCCC?BD@JA;;;BBBB?BC@@@?B=@@BC?B?BCBBBBA@A?BCDCD1A@?C???8;A@@?BBB?BD<@=BBBB?BBA@@?@A<@@D<@<:::>>>@@<@AAA<A@@@AAAAAAA@@@A@@<===<==:=<@@@@@@@@@;?AACC5C:?:=?AAA/AA>>>5><<==>A<=<:9999,9///=9=9@@<@@@@>>><@;>?@@>><>@><@>@@@@AA>>>>@B=>:8:A;<888=3666;7=6;999=
@ATNG8:03941:03648
GATGTAGAGAGACTGTAGCGCACCCAGAAGATCATGAACTCTAGAAGAATTCAGATTTTTAACACGATAGTAAACGTAAAAAGAAGGTTTTACAAGACTTCACGTTAACAATATTGCAGCAGTACGCACACAATCGAAGCGCAGTAAGGATGGCTAGTGTAACTAGCAAGAATACCACGAAAGCAAGAAAAAAGAAGTTACGCTATTAACTATTAACTTAACCTGTCTCTTCCGAAACGAATGAGTACTATGTAGAGCTCTATACTACCATCGAATGAGGTTAGTCT
+
<>BBA<BBB=BCCA<<A?==???@7===:=<<990//4:999<@@<==;@9<<===@@@+C?@A@BA:96<<A=BBB>?@@+?C?C?BB@7BAA:>>00)/;<44046883854-44<<<@@A@@;;:>@BB@BBBC@AAACBAB@9@=;;9.5==>?>??;555:??:@A=@@@488A?A8=8948CCBCB(BB>8<4<>?AA=>:=;?>=;:<<=>8=8=:>====8838:?>?9:79397779555:;778><==@@>?>888??===;:;7;;?D<@<@??=<
@ATNG8:03945:03610
GATGGTAGGACGAGCGTCTGAGAGGTACTCATTCGTTTCGGAAGAGACAGGTACGTTAATAGTTAATAGCGTACTTCTTTTTTCTTGCTTTCGTGGTATTCTTGCTAGTTACACTAGCCATCCTTACTGCGCTTCGATTGTGTGCGTACTGCTGCAATATTGGTTAAACGTGAGTCTTGTAAAACCTTCTTTTTACGTTTACTCTCGTGTTAAAAATCTGAATTCTTCTAGAGTTCCTGATCTTCTGGTGAGATATGCATGATGCTACCATACGAATGAGGTTAGTCT
+
;@@>5:<<7<<<<<><454477//)/7777<=:>=A>7<=8<7<:55555.5;99;6;:=;;;:?165;<555;;4444444#44.4444)4955.55:5:7(-----<:==@?>=55.4995:599=955:;:>><<5;555944499444454:5:<<.4.3-33(3355555555::<=<+:.5.55555$////;1//55;555<<7<===+666<<;@<@?:====666:>:>555<@278?:@@AD?BBBA=;9::///9--(-///661644/)/17////
@ATNG8:03949:03614
GATGGTAGCACGAGTCACTCATATCCAGAAGATCAGGAACTCTAGAAGAATTCAGATTTTTAACACGAGAGTAAACGTAAAAAGAAGGTTTTATCAAGACTCACGTTAACAATATTGCAGCAGTACGCACACAATCGAAGCGCAGTAAGGATGGCTAGTGTAACTAGCAAGAATACCACGAAAGCAAGAAAAAAGAAGTACGCTATTAACTATTAACGTACCTGTCTCTTCCGAAACGAATGAGTACAGAGAGTACGATATGTCTACCATCGAATGAGGTTAGTCT
+
77;;=AA=@:56;?B=C>CF;666@:?@D?CCCE<;:;@CBC;;;D@CB?A?@@?AAGDD2B????AAACCAAA;@:;4===)556;.555&///95///9::;==5:5::38:9-34445@BCBBBBCFCCC@BBBB@B@AAA??@@D@CBB@CCCBBBFC???@BBB>BB>@@A599@@@8=784//////%/:6//./;:><>:=<<:=A6;7;>@@@@CA?@@@A>A789B=@@A>@>?787BABB?77=///9//.9558AA;A;9792555<9><AABB:
@ATNG8:03949:03627
GATGGTAGGCGTGTGAGAGTCTGCCCAGAAGATCAGGAACCTAGAAGAATTCAGATTTTTAACACGAGAGTAAACGTAAAAAGAAGGTTTTACAAGACTCACGTTAACAATATTGCAGCATTACGCACACAATCGAAGCGCAGTAAGGATGGCTAGTGTAACTAGCAAGAATACCACAAAGCAAGAAAAATAAGTACGCTATTAACTATTAACGTACCTGTCTCTTCCGAAACGAATGAGTACGAATGAGATCTCGTGTCTACCATCGAATGAGGTTAGTCT
+
@@==@CCC?CBBBCCBBBCBBB@AA6<CG@CCCCCD@D?B@BCCC?BB?B>@@@A@BBB2B?;;9AA?@;BBA:@@99999)30+06;;;(0//)//66::;;;8B@CA7<=B:>=AA=8858BBB@??@B8;;==7;;;@988@<@<A??;?@A?@>>><@=<<AA=@@;?>?=ABAB=???@CCCDC3BC?C>??<=//-290--//3858;AAA7;89777>:>7===279;7;<==<<=//(//-777-//59/56@>C;><AAA?BC@@?@@BBBCB
@ATNG8:03963:03647
GATGGTAGTGTGTCTCTGAGAGTAGTACTCATTCGTTTCGGAAGAGACAGGTACGTTAATAGTTAATAGCGTACTTCTTTTTCTTGCTTTCTGTGGTATTCTTGCTAGTTACACTAGCCATCCTTACTGCGCTTCGATTGTGTGCGTACTGCTGCAATATTGTTAACGTGAGTCTTGTAAAACCTTCTTTTTACGTTTACTCTCGTGTTAAAAATCTGAATTCTTCTAGAGTTCCTGATCTTCTGGCTCTCGTAGACAGATACTACCATCGAATGAGGTTAGTCT
+
=>=>>B;55;5;555556;=>=@BB?@?;<@@<?>>?7?==>::96;:;<477/00+/49:<@<G@BBA<<=<;;)/////$/0*//9;15555<5:45.4:589::AC@CCCCCCCD@BBC@D>AAAA@BAA;ABAB?B:;;CCBBBCBBEBBBC?BBB@BB@C@BBBBBCDCC=@@@@@7@?B?BBBBB2AABBD=BBBAA@;;<A5<<;<*;BA;;9;?CC?BBBA@@C?B@CDCD@@:;;A=AC;;;BBB@ABDGCAAADDD@DDCBC=;<<@?B>;;;C;
@ATNG8:03929:03678
GATGGTAGTAGTACACTAGTCATACCAGAAGATCAGGAACTCTAGAAGAATTCAGATTTTTAACACGAGAGTAAACGTAAAAAGAAGGTTTTACAAGACTCACGTTAACAATATTGCAGCAGTACGCACACAATCGAAGCGCAGTAAGGATGGCTAGTGTAACTAGCAAGAATACCACGAAAGCAAGAAAAAGAAGTACGCTATTAACTATTAACGTACCTGTCTCTTCCGAAACGAATGAGTACGTGTGACGTACGTGAGCTACCATCGAATGAGGTTAGTCT
+
@@@>@BBBCBCCBCCJHCDDDCBCBABCB@BB??AA?A?CCC@@@C?BC@C@BABAAAAA2B@BBBABBBBB@@8?>?BCCC5CD@B=ABA9BBC@BBBCCCCCC?C>BB?CCC<??@@BCDECBCDCCCBC?BC@@>AABAAB?=:@?C@@>@BBBCCCC?CCCBBB@BB>@@@>@AAAA<A==:88888(8>:@;;;AAFAA:>:=?AA:=:>?BBB@BB???@@;?:?@?8@9:5:BBDCCCCCC@@ABBBBBBBB@?@CCC@BBB@@=BCAA>=>>>>>;
@ATNG8:03929:03680
GATGGTAGAGTATCATGTGTATCTCCAGAAGATCAGGAACTCTAGAAGAATTCAGATTTTTAACACGAGAGTAAACGTAAAAAGAAGGTTTTTACAAGACTCACGTTAACAATATTGCAGCAGTACGCACACAATCGAAGCGCAGTAAGGATGGCTAGTGTAACTAGCAAGAATACCACGAAAGCAAGAAAAAAGAAGTACGCTATTAACTATTAACGTACCTGTCTCTTCCGAAACGAATGAGTACACATCGTCGTGTCGTGCTACCATCGAATGAGGTTAGTCT
+
/::;6;;ABB@AB9:6>><9;9<::5:<<7:;<<<;7=244444457<<.5.5;455555$5499<99595555)5455:::+<:5:.4444$4<B?B@;;9A@>?:>>AA?B??<>BAABBBBBAABBBBBC@BB;<9;BB@@???8>;@;;6:ABABBBBABBAAAB@CC>A>?<?;@?>7;00)//////#/843522228694;59<<>;>:==B;;7;BBA@@B?B?CCC<AAC:::ABAA???ABAAABB;;;A@;99??@<A:99C?A::9?B=ABCB?
@ATNG8:03930:03675
GATGGTAGCGCGACGAGCGTAGACCCAGAAGATCAGGAACTCTAGAAGAATTCAGATTTTTAACACGAGAGTAAACGTAAAAAGAAGGTTTTACAAGACTCACGTTAACAATATTGCAGCAGTACGCACACAATCGAAGCGCAGTAAGGATGGCTAGTGTAACTAGCAAGAATACCACGAAAGCAAGAAAAAGAAGTACGCTATTAACTATTAACGTACCTGTCTCTTCCGAAACGAATGAGTACTATGTAGAGCTCTATACTACCATCGAATGAGGTTAGTCT
+
BBBC@DDCBBB@BCCCBBCCDCBBB<CED?CBBC9989>@@BBBBB?BB>B?BB@@ABBB3A>BBB@@@@ACBB;BBBCCCD5BB?B=BAA9ACC@BBBCEFCBB?C?CD@CBB>@@BBCCCCCCCCCCBBB@BBBB@ABA?@@@@<@?C@@>@CBBBCCC?AAAAAA?BC>@@A<>>BBB=B?>:=>>??/?@=A=<<AAA@@<><@?@@9<6<A@@@>@AAAABB@B>BAD>BBB?AAABBBBAA=AA?D>>?>??@@??>?B=DA?>>;>B@@=?<@@889
@ATNG8:03937:03693
GATGGTAGCAGACGTGACAGAGCGCCAGAAGATCAGGAACTCTAGAAGAATTCAGATTTTTAACACGAGAGTAAACGTAAAAAGAAGGTTTTACAAGACTCACGTTAACAATATTGCAGCAGTACGCACACAATCGAAGCGCAGTAAGGATGGCTAGTGTAACTAGCAAGAATACCACGAAAAGCAAGAAAAAAGAAGTACGCTATTAACTATTAACGTACCTGTCTCTTCCGAACGAATGAGTACCTCTCAGACGCTCGTCCTACCATCGAATGAGGTTAGTCT
+
>@A<:BEEDBBBCCCDCCCCCBBBD?BBD?BCCBAC?C?ABBBBBC?CC?C@A@AAACCC3B?BBAAADCCCAC<AABBBAA2A?<A5;;;.;CC?ABAACCBBB?B?BD?CBB?BABBBBBBEEDDCCCBC?BB??<?AA??A??<@@C@@>@CBBBCCB?BBA@A@@=>:?BB;>?::::+::93::9:9:%8@:@878ABC@@;>;>@GE:=9=BBBB@CBBA@AA=@>@@<@::89BBECCC?BBBAAACCAAAAAAA;?>C;@@=>>;A?;=:<9>BAAA
@ATNG8:03940:03674
GATGGTAGTGTCATATGAGAGTGTGTACTCATTCGTTCGGAAGAGACAGGTACGTTAATAGTTAATAGCGTACTTCTTTTTTCTTGCTTTCGTGGTATTCTTGCTAGTTACACTAGCCATCCTTACTGCGCTTCGATTGTGTGCGTACTGCTGCAATATTGTTAACGTGAGTCTTGTAAAACCTTCTTTTTACGTTTACTCTCGTGTTAAAAATCTGAATTCTTCTAGAGTTCCTGATCTTCTGGTATGACTAGTGTACTACTACCATCGAATGAGGTTAGTCT
+
@A<>0//8///::<=>>BAAA@@ACCBAAACC@B=C:=?9<<AAA>>==:=?BBB@B>@???7@;@B?@@A@;;5;;;;;;$9;=<ADD=A<AB@CBB@BFICCBBCL@CBBCCCEJ?BBC@D@BBCCBAAKIHHBA?AAA<;<BBBBBBBBBBB@BBC@BC?B?ABBBBAD@@7:;@>@0@:@=@BDCC0A?:99.999ABDCBCC>BBBB2BBBCCBIACC?ABCCC@A?@@CC@A@B<@@@=@AAB<000000ABB@BBBCC>BBCCG@BAAA<@<@@@@@
@ATNG8:03940:03696
GATGGTAGCAGACGTGACAGAGCGCCAGAAGATCAGGAACTCTAGAAGAATTCAGATTTTTAACATCGAGAGTAAACGTAAAAAGAAGGTTTTACAAGACTCACGTTAACAATATTGCAGCAGTACGCACACAATCGAAGCGCAGTAAGGATGGCTAGTGTAACTAGCAAGAATACCACGAAAGCAAGAAAAAGAAGTACGCTATTAACTATTAACGTACCTGTCTCTTCCGAAACGAATGAGTACGATGAGATCTCGTGTGCTACCATCGAATGAGGTTAGTCT
+
45:<7<=BBBBGCECCBACBBBBBBABBC?BBC;::5;69@@@ABB@BC?B::99>>>>=,>9=833;8778::919933333$33,3,333&333,35::877..)..383;7927555>>@CCCCCGDC??<?B@@?BBBBBBAA=A?C@@=@CCBBBBB@BBBBBB?>@<?DC>@@:::,7<9467888(7A:A=>=>>?AA8<7;AAA7;7;=BAA>ABAAAAC@C?BAD>CBB?AAACCCAAAACCBBBC<=>CB776>@B=BAA>><>BBB@B?BBA@@
@ATNG8:03945:03695
GATTAGTATAGAGCTCTACATAGTACTCATTCGTTTCGGAAGAGACAGGTACGTTAATAGTTAATAGCGTACTTCTTTTTCTTGCTTCGTGGTATTCTTGCTAGTTACACTAGCCATCCTTACTGCGCTTCGATTGTGTGCGTACTGCTGCAATATTGTTAACGTGAGTCTTGTAAAACCTTCTTTTTACGTTTACTCTCGTGTTAAAAATCTGAATTCTTCTAGAGTTCCTGATCTTCTGGCGCGTATGTATGTCGCCTACCATCGAATGAGGTTAGTCT
+
AAA;BBBCCCCCCCBBBCCCECCCBBBC@@>ACCC>@@>@@BCBCCBB?BB?@=@C=@ABB?B?DBBABBBBB?BBBBB2>959//,.:;A=A?B@CC999CB@@;?AA?<<@@:@AA;A:==>><<<>;??@@7=;<<A>@@@AAA@@>>=8<=<:=A=A=@@@=>>A@@;@<<<;3<<A9<<;<9.9C9991:::::;>===8<=<<.=>>>@<@=AA<@@@A?<=:><?@BA@@8==><>>;;89///;88<>==566:6:66695:<>>9=9=@?>>
@ATNG8:03948:03686
GATGGTAGGACGAGCGTCTGAGAGGTACTCATTCGTTTCGGAAGAGACAGGTACGTTAATAGTTAATAGCGTACTTCTTTTTCTTTGCTTTTCGTGGTATTCTTGCTAGTTACACTAGCCATCCTTACTGCGCTTCGATTGTGTGCGTACTGCTGCAATATTGTTAACGTGAGTCTTGTAAAACCTTCTTTTTTACGTTTACTCTCGTGTTAAAAATCTGAATTCTTCTAGAGTTCCTGATCTTTCTGGTGAGATATGCATGATGCTACCATCGAATGAGGTTAGTCT
+
5@@>?CBB@BBBACBAA@@DDCCC@C@@@BBB?BCCE>BB?B?CCCCCBB=ABEDD?D?BBCC?C?CCDE@@@DD?99999'999,9==@@9@AFE@BCGIGG@BBBCCC@CCCCCCDC?CCC?C?EBBBBBBC?CCCC<A@@@@@BBBBBBBD@@@@CCC@BB?B?AABBBBBBA=@::::-:9@=BBCCCC*CBBBF>BABBCCCCBB@CDDE5BBCCB?B?AA?BB@DC?@>@?A@ABBBB=@?CACCCBCDDBBBABCCBBBCCC@DDDA@<899@<@?CCBBB
@ATNG8:03949:03679
GATGGTAGTCTCAGATAGTCTATAGTACTCATTCGTTTCGGAAGAGACAGGTACGTTAATAGTTAATAGCGTACTTCTTTTTCTTCTTTCGTGGTATTCTTGCTAGTTACACTAGCCATCCTTACTGCGCTTCGATTGTGTGCGTACTGCTGCAATATTGTTAACGTGAGTCTTGTAAAACCTTCTTTTTACGTTTACTCTCGTGTTAAAAATCTGAATTCTTCTAGAGTTCCTGATCTTCTGGGTCTCTCTCTCACGCACTACCATCGAATGAGGTTAGTCT
+
B;;6:==ACDCCCFCCFECCCICDCDCDBBDB?BBBC>CC@C@CCCCCCC=BBCDD?C?AB@?=@?BBDA==>>><;?CCC3BB>ABD>CA>?=>AB?AA<??ACDD?BBBBBBCE?BBB@C@?@?B@??A<>>=<9=@>?>?;:;A???>>>A=CEC@BB@C?DBBBFBCKIFCCBBB:B?B=;;;;:*:@@AB=BBBBDDCBCB>ACBB2A@@AD@C@CC?CCCCAAB?C?>?>BBB9?<??:@@AA@AAACCCBBBABBBB?BCAAA=@@9949:?@?@?
@ATNG8:03955:03684
GATGGTAGACATATCGTACTCTCTGTACTCATTCGTTTCGGAAGAGACAGGTACGTTAATAGTTAATAGCGTACTTCTTTTTCTTGCTTTCGTGGTATTCTTGCTAGTTACACTAGCCATCCTTACTGCGCTTCGATTGTGTGCGTACTGCTGCAATATTGTTAACGTGAGTCTTGTATAACCTTCTTTTTACGTTTACTCTCGTGTTAAAAAATCTGAAATTCTTCTAGAGTTCCTGATCTCTGGGCAGACTCTCACACGCCTACATCGAATGAGGTTAGTCT
+
??<>;CCBBBCCDECCCCCCC;;;CCBABBBA>ABBD>??=?=A@BBBBB?CCBBB?B=AA??7??AAABBBBCB?@@>>>.=>::652)2;<;9==:569)//597;5;A@;;;AA<@??;?9<<<>><=>;@@AA8>>@A@???>>>>=D=9606//)/71777==---9--*-66594=8:3/////(/.777.533335;;5505CCCC'977555(59::36::///;5;6;888==?=>=8>A?>>@???>>>A??<?B@@@AAC=;;;>:=9=A>>>
@ATNG8:03956:03691
GATGGTAGCTCGCTGATGATATCTCCAGAAGATCAGGAACTCTAGAAGAATTCAGAATTTTTAACACGAGAGTAAACGTAAAAAGAAGGTTTTACAAGACTCACGTTAACAATATTGCAGCAGTACGCACACAATCGAAGCGCAGTAAGGATGGCTAGTGTAACTAGCAAGAATACCACGAAAGCAAGAAAAAAGAAGTACGCTATTAACTATTAACGTACCTGTCTCTTCCGAAACGAATGAGTACTACTCTCAGAGACACACTACCATCGAATGAGGTTAGTCT
+
8;;>>B<A<:555;=<566<<<<6515==5;;;?BA>A????99==9==:?:9://)/==='/*/668;==333:33396@@@+==:=:=??0=99295559;=:;7;8::5:><258889@=AAACGCCCCB?B@@@>AABBBC@?<A@A;;5;;;:=<<=9???@?@:@?<@=<7>::@B<=;;=@>>>@>)>?2788<<;<@A<A;B887.5/67=9929<=;>==9>458?9>73.3;;:::=BBBB==<A8<899<8=885A28888>6;??=9=9;?AA>
@ATNG8:03958:03666
GATGTAGCACACGAGATCTCATCGTACTCATTCTTTCGGAGAGACAGGTACGTTAATAGTTAATAGCGTACTTCTTTTCTTGCTTTCGTGGTATTCTTGCTAGTTACACTAGCCATCCTTACTGCGCTTCGATTGTGTGCGTACTGCTGCAATATTGTTAACGTGAGTCTTGTAAAACCTTCTTTTTACGTTTAACTCTCGTGTTAAAATCTGAATTCTTCTAGAGTTCCTGATACTTCTGGGTGCGCTACAGTCTCTCTACATCGAATGAGGTTAGTCT
+
<B@CCBBB@@@;<=@CAA;99554;566@>>@CCC>BA<@555;;<<8<=;??6@2:56=9>:ACB==B54464444&335:333(399:7;;<7;?>>??B??=@ABAAABE?AAA?C???;9:9:97>>>?;?A?;;;;999<;;;665-52926=5>::A>888>==288AAA-:5::>>DFG/?>??D9A=;;;;;=<>@1///)////;383<@<A???@BA<A<@==///:167::1;7-----8899::9>>?@><<<>A=;>>@<?<==;:7
@ATNG8:03959:03660
GATGGTAGGCACTGCGCACACATCCCAGAAGATCAGGAACTCTAGAAGAATTCAGATTTTTAACACGAGAGTAAACGTAAAAAGAAGGTTTTACAAGACTCACGTTAACAATATTGCAGCAGTACGCACACAATCGAAGCGCAGTAAGGATGGCTAGTGTAACTAGCAAGAATACCACGAAAGCAAGAAAAAGAAGTACGCTATTAACTATTAACGTACCTGTCTCTTCCGAAACGAATGAGTAACACTCTCTTATGACACTACCATCGAATGAGGTTAGTCT
+
DDCJ?CCC@C@AABCBBCCCCCBBA<ACC@CCCC::9:?@@CCCCD@CC?C?BBBBBCCC2B?BBBBBAAAAAC;DCBCCDD5CC@C@CDC:CDD@CBBBCBBBA?C@DC@CBB<A@BBCCBCDDDAAACAB?BCBB>BABAA?@B<@=@?A>ABBBBBBB@@?@AA@@CC?999399<::/;::9<====.9=9=///==A??:?;??AB<@<@>A??<?ABBBBB?B?BCC>CBB?BBBBBC?BBA>>>===>>>?@==>@@=A@>===AAAA=C<>>>==
@ATNG8:03965:03672
GATGGTAGTGTCAGTGCGCGTCGTCCAGAAGATCAGGAACTCTAGAAGAATTCAGATTTTTAACACGAGAGTAAACGTAAAAAGAAGGTTTTACAAGACTCACGTTAACAATATTGCAGCAGTACGCACACAATCGAAGCGCAGTAAGGATGGCTAGTGTAACTAGCAAGAATACCACGAAAGCAAGAAAAAGAAGTACGCTATTAACTATTAACGTACCTGTCTCTTCCGAAACGAATGAGTACATAGATATGCGTATAGCTACCATCGAATGAGGTTAGTCT
+
:::;>ACCEDBBBCCDHHCB::;CB?BCB?BB@@?B@B?BBCBBAB?BB?B?AAA>????1??BBCCCDCBBBB:??;;:::*:C=B4:::.<CC@DCCCBBBDE@D?BB@CBB>AABBBCCCEBBCCCCBB?BCBB@BAA@B@BB7>;?::5:BABBCDDAABBBBB>AA=???9==999,9<<9=>>>?/>A<A;;;A@B@@<?<??AA;>;>=A@A?ABBBBBB@B?BBC>C>>;???ACBBBAA@@AA@@@@?>>>>>A>>;===>>;>>>>=C<@?;;;
@ATNG8:03929:03718
GATGGTAGTATATCGCGCGCTATCCAGAAGATCAGGAACTCTAGAAGAATTCAGATTTTTTAACACGAGAGTTAACGTAAAAAGAAGGTTTTACAAGACTCACGTTAACAATATTGCAGCAGTACGCACACAATCGAAGCGCAGTAAGGATGGCTAGTGTAACTAGCAAGAATACCACGAAGGCAAGAAAAAAGAAGTACGCTATTAACTATTAACGTACCTGTCTCTTTCCGAAACGAATGAGTACACATCGTCGTGTCGTGCTACCATCGAATGAGGTTAGTCT
+
<<<=@BBDCCDDBBAAABBBDCCD?CCD?DDDCBB>A?@BC@@AC@CC@C?@?>9:999:%9;>@?@??DCC?B?CBCECDG5BB@B@FDD;CCC@AAABCCCCC@C@CC?BBB>AAAABCCCCCCCDBBBB?BCBB?A@@@BBA@=B?BBB?BCCCCABB?BBBAA@@CC@>>?<??@A>A>==:888777%/<6;///==@@@;>:>?BB7;7:?AAA?BAA@@???<?@CCC>CBB>AABCCCCCBB@@@?BBAAACA???CAA?BBBBC?BBBB>A>ABBBB
@ATNG8:03932:03701
GATGGTAGCGCATATCAGCGCAGCCCAGAAGATCAGGAACTCTAGAAGAATTCAGATTTTTAACACGAGAGTAAACGTAAAAAGAAGGTTTTACAAGACTCACGTTAACAATATTGCAGCAGTACGCACACAATCGAAGCGCAGTAAGGATGGCTAGTGTAACTAGCAAGAATACCACGAAAGCAAGAAAAAGAAGTACGCTATTAACTATTAACGTACCTGTCTCTTCCGAAACGAATGAGTACGTGTGCGACGTGTCTCCTACCATCGAATGAGGTTTAGTCT
+
BB?<>B;9;ACB?ABCCCBCCCCCD>CBB>BBBA@A6:7;ABCCCB@??=?@CAC99999';>BCDCCBBBDDD>BBBCDDD2BB=B2:::.;CC?BBBCGEDCC?C?CD@AAB<??AAACBBCBBCCBBAC@CCBB@CBA@@@998:@CBB@BCCCCCCC?CCCBBB?BB?BBB<>>888*9<<;9999:(7@>BAABBBCAA:>:>B@@7:5:ACBB@CCBBABD@D@A@?:?:97:BBDBBBBBBBAAABCCBBBBB@<ABB??@@@>9>BAA49:1:@;::
@ATNG8:03933:03739
GATGGTAGAGAGAGCTCTCTCATCGTACTCATTCGTTTCGGAAGAGACAGGTACGTTAATAGTTAATAGCGTACTTCTTTTCTTGCTTTCGTGGTATTCTTGCTAGTTACACTAGCCATCCTTACTGCGCTTCGATTGTGGCGTACTGCTGCAATATTGTTTAACGTGAGTCTTTGTAAAAACCTTCTTTTTTACGTTTTACTCTCGTGTTTAAAAAATCTTGAATTCTTCTAGAGTTCCTGATCTTCTGGCGCTCTGTCACGTCTGCTACCATCGAATGAGGTTAGTCT
+
BBCD@CBBBBBCCCBBCCBBCDDCDCCBCBAA?@ACC=BB@B?BCCBBBC@ACB>?=@@@@?B?B@CBBAABB@=89999+394999948BAA?B999:A=@???=<5=@>:;:CC9===7;5;B>===>@=@AAA587?;;;;@;??;;;;>8;::4888(76<<<;:;8765(555656'5-6-558787&79;999-//.<778;568(/9999%5/-(-6(-(/828:8;<<;8:4<<<=<=7===:=:77///777?AA@>>>A@@;>>>>B;>>>><><ADB@A
@ATNG8:03934:03737
GATGGTAGCTATACGTATATCTATGTACTCATTCGTTTCGGAAGAGACAGGTACGTTAATAGTTAATAGCGTACTTCTTTTTCTTGCTTTCGTGGTATTCTTGCTAGTTACACTAGCCATCCTTACTGCGACTTCGATTGTGTGCGTACTGCTGCAGTATTGTTAACGTGAGTCTTGTAAAACCTTCTTTTTACGTTTTACTCTCGTGTTAAAAATCTGAATTCTTCTAGAGTTCCTGATCTTCTGGGATGTGTGCGCAGTGCCTACCATGGAATGAGGTTAGTTCT
+
?@;;75655A>B@A;@<<@A?BC@9;9>@BBC;:;CD=A@=A<A<:;CAA=@CA;;:;?BCCD?B?BCC?@?B>@999878$3317=@B>BBB@7;;@+//*///;:;6<@BB?;;;=>>><@7;;===898;4:>8818;;<999///9883358888A;??<A:;;=<>>A;:88?ADD6<6:66////(/9////)//953345.-*-888(--.364;3773766766738///97771///:49677;>=:766///<763306//).265592927..-.5
@ATNG8:03941:03722
GATGGTAGTATCTGCACACTCTGTCCAGTAGATCAGGAACTCTAGAAGAATTCAGATTTTTAACACGAGAGTAAACGTAAAAAGAAGGTTTACAAGACTCACGTTAACAATATTGCAGCAGTACGCACACAATCGAAGCGCAGTAAGGATGGCTAGTGTAACTAGCAAGAATACCACTAAAAGCAAGAAAAAAGAAGTACGCTATTAACTATTAACGTACCTGTCTCTTCCGAAACGAATGAGTACTACTCTCAGAGACACACTACCATCGAATGAGGTTAGTCT
+
>:9=:BCBBBAAABBDABAFCBCCD@CAABCDCC?@=@>AABBCCC?CC?A?AAAACCCD1A7CBBCBBB=?==/8799999$5<7<.55)5;>8666@=@?>A6:6:A=@AB>AACBCCCBBBDDDDBBB?BA??<?AA99:BD?B?B??=?AAAABBB@CBBCAA>BA=@A?9=95556'6771688888%8=:=878@ADBC8;7:@@?8=9;;@@C@CBAAABB>A?AAB>BBB@@??BBCDCCAACCBB@@ABD@@@AA>>;>AA@@<8::A?A?BCB??
@ATNG8:03944:03713
GATGGTAGCTCGCTGATGATATCTCCAGAAGATCAGGAACTCTAGAAGAATTCAGATTTTTAACACGAGAGTAAACGTAAAAAGAAGGTTTTACAAGACTCACGTTAACAATTTGCAGCAGTACGCACACAATCGAAGCGCAGTAAGGATGGCTAGTGTAACTAGCAAGAATACCACGAAAGCAAGAAAAAGAAGTACGCTATTAACTATTAACGTACCTGTCTCTTCCGAAACGAATGAGTACGAGAGAGCACACGTGTCTACCATCGAATGAGGTTAGTCT
+
>=CB?B:;6;;<<<<<==;;;;;<?:?>C?B@@;;9<@>ACC998?:8;28637377;;;);6?:@BBBBDCEK?:9;BBBB2;;8;=AA@7B::7:AA@AA@:;7;?AC?CC>CCCCCDCCCCCEDCCBB@C9::=?????@??;@?B;;6;AAAABBC@CBCBBB>A@<000,00;;:5;;:989888(6:4;9:;@A>>>9=9=>>>5;5;=@@@=AA@AAAB?B=?@C>CAB5:::BAABCAAA???BBBB;;;?=====9=?>>A;;;:>9>9;@:::
@ATNG8:03944:03719
GATGGTAGGCACTGCGCACACATCCCAGAAGATCAGGAACTCTAGAAGAATTCAGATTTTTAACACGAGAGTAAACGTAAAAAGAAGGTTTTAACAAGACTCACTTTAACAATATTGCAGCAGTACGCACACAAATCGAAGCGCAGTAAGGATGGCTAGTGTAACTAGCAAGAATACCACGAAAGCAAGAAAAAGAAGTACGCTATTAACTATTAACGTACCTGTCTCTTCCGAAAACGAATGAGTACTGTATCTATGTGTGCGCTACCATCGAATAGGTTAGTCT
+
444:.444.44997//////5;555)5459<<<?;;4;4==9====:>>:>:<<<==<>>)?7?B<?==>8977)73=<=?@+<:5;)///&/)//5;9::<<<<<5<7;?@AAA<CC@@;98>>=>A?;;787(37897=;<A>7777>9>BB>BB??@88938<>==?<?=9=77/78///(//84:;;;:)33/3;<:858<<4;67555(/)/326947....662732222&244.4439::<:333388734433933////(/////(/8;4:599983
@ATNG8:03945:03745
GATGGTAGCACACGAGATCTCATCGTACTCATTCGTTTTCGGAAGAGACAGGTACGTTAATAGTTAATAGCGTACTTCTTTTTCTTGCTTTCGTGGTATTCTTGCTAGTTACACTAGCCATCCTTACTGCGCTTCGATTGTGTGCGTACTGCTGCAATATTGTTAACGTGAGTCTTGTAAAACCTTCTTTTTACGTTTACTCTCGTGTTAAAAATCTGAATTCTTCTTGAGTTCCTGATCTTCTGGGTCTACGCTCGTCGCGCTACCATCGAATGAGGTTAGTCT
+
<?45.4<<9@;=566<666966===;;;;;9;795555&/;5;6///<<::6;<<<A;@;@>?;29493339888?6????>+@=5;333(399;4;8;6;A:@>>8:?7<<8;=552+257.7/75;775695;=896//.6666;;9=::5557277:9<=8=<@@@B>==>A9;66;<-:*/,/9@@@,@@;;:-88==?=;;;:7:DDD/A;;:<:@<@B=??;;;;?<?=BB>>;;6;>?@:@@@CB>>=898///9:9=>:>;;;;7;;>A;>;>@<77
@ATNG8:03946:03701
GATGGTAGTAGTACACTAGTCATACCAGAAGATCAGGAACTCTAGAAGAATTCAGATTTTTAACACGAGAGTAAACGTAAAAAGAAGGTTTTACAAGACTCACGTTAACAATATTGCAGCAGTACGCACACAATCGAAGCGCAGTAAGGATGGCTAGTGTAACTAGCAAGAATACCACGAAAGCAAGAAAAAGAAGTACGCTATTAACTATTAACGTACCTGTCTCTTCCGAAACGAATGAGTACGAGAGAGCACACGTGTCTACCATCGAATGAGGTTAGTCT
+
@A;989>CBC@@ABCFHCCGDCCCC@CAB?BBBA?A=B=A@DCDCB>BC@D@@@@BBFFD3B?BBBBAABDDDD=?9;;BBA2BA=A5;;;-;CC@BBCDBDBBB@C@CC@BBB?BBABBCCCCBBCCCCBB?AA@?;?998>?>>9@@CBB@BBBCBBBB?BBCBBB=@A@BCD>??@@>89984:::::+:A:?888BB???<?;?@EE:>:>A@@@?BA@AAA@=@=@AB=ABB????BBBCBBBB>?:>>@==A===@A@@<@===B=??::7:9=@??@
@ATNG8:03949:03711
GATGTAGCACGGAGTCACTCATATCCAGAAGATCAGGAACTCTAGAAGAATTCAGATTCTTAACACGAGAGTAAACGTAAAAAGAAGGTTTTACAAGACTCACGTTAACAATATTGCAGCAGTACGCACACAATCGAAGCGCAGTAAGGATGGCTAGTGTAACTAGCAAGAATACCACGAAAGCAAGAAAAAGAAGTACGCTATTAACTATTAACGTACCTGTCTCTTCCGAAACGATGAGTACGAGAGTCAGAGCAGAGCTACCATCGAATGAGGTTAGTCT
+
449444;;;55.5999999:////;59:<:==>>CC@C@CBBBCBC;CB?C@??00/48:4:6:::4449443:13344888'8:5:5999+333299:<>>==B1708<5;<=5;;>:@A??@@AABCBBBACAAAACCB@@B00-0;@0;6:>>:@AAB@BBB:::=@B?BCC>AB??=6=88399999(8?9@AB??@???<@<>>>D<A<?>C<;8;@@@;;0<>0/0>4//////;;;<=88;;8:;0//66688::::7<85594/...).(--889
@ATNG8:03950:03719
GATGGTAGCAGACGTGACAGAGCGCCAGAAGATCAGGAACTCTAGAAGAATTCAGATTTTTAACACGAGAGTAAACGTAAAAAGAAGGTTTTACAAGACTCACGTTAACAATATTGCAGCAGTACGCACACAATCGAAGCGCAGTAAGGATGGCTAGTGTAACTAGCAAGAATACCACGAAAGCAAGAAAAAGAAGTACGCTATTAACTATTAACGTACCTGTCTCTTCCGAAACGAATGAGTACGATGAGATCTCGTGTGCTACCATCGAATGAGGTTAGTCT
+
55==9==BB=@@;;666;;=@@;@B<@@@@BBBBAB@C?CAA::9A<>??B=<=<87777$78=?>ABBCB@@A;:9;BBBB2AB>B4;<<*:EC?CBAACDEBB?B@CC@CBA<AADDBCBCCCCCDCBAB@EDBB>BABDBBBB@C?B@@=@CBBBBBD@ABABBB?BB?BBE?A@999,7<<978888(8@:@;;;ABCHD7:7;AAB;>;>ABBB?BBBAAAB@B@BBB=AAA=???ABCBBB?@@A=>>;;;;>8888@?;@A===18:=?9<8>A@AA
@ATNG8:03956:03721
GATGGTAGGTGCACATGAGTGTATCCAGAAGATCAGGAACTCTAGAAGAATTCAGATTTTTAACACGAGAGTAAACGTAAAAAGAAGGTTTTACAAGACTCACGTTAACAATATTGCAGCAGTACGCACACAATCGAAGCGCAGTAAGGATGGCTAGTGTAACTAGCAAGAATACCACGAAAGCAAGAAAAAGTAGTACGCTATTAACTATTAACGTACCTGTCTCTTCCGAAACGAATGAGTACGATGAGATCTCGTGTGCTACCATCGAATGAGGTTAGTCT
+
AA?<:>>C@;;;CCFDCCCBBCCCC?BBB?BBBCCC@B>@ADDC??<@B=B?BAAAAAAA1@=ADDDCCCCDCF>@@ABEEF3CD?B@BCC;BBB@CBAABCCBB?B?CC@CBA;>>BBCBBBCCCECDC994;AAA=AAAABA::7;@CBB?CECCCCBB?BBBBA@=AC?@@A<>>AAA99998<<<==.=@=>888A@>==1838>>>1938?CCC@BBBBBBB>A>ACE>CCC@@?@BBFAAABBB>>>BCABBC;;;AAA<AA<77/8?99299=?;;;
@ATNG8:03957:03711
GATGGTAGTTATATGCACGCTCTACCAGAAGATCAGGAACTCTAGAAGAATTCAGATTTTTAACACGAGAGTAAACGTAAAAAGAAGGTTTTACAAGACTCACGTTAACAATATTGCAGCAGTACGCACACAATCGAAGCGCAGTAAGGATGGCTAGTGTAACTAGCAAGAATACCACGAAAGCAAGAAAAAGAAGTACGCTATTAACTATTAACGTACCTGTCTCTTCCGAAACGAATGAGTACATAGATATACGTATAGCTACCATCGAATGAGGTTAGTCT
+
DCCB>BDCC?CDBCCCCCCCCCCDD@BCB?BBBBCCAC@CCCBCCC@CC@C@AABBBCCC3C?BBBBCBBB@?@:?>@BCCC5CB>A5;;;.;AC?BCCBDDCBA?B?CC?CBC=ABBBCBBCBBBCCDD@B?BCBB@BBAABB@@<@=B??>@CBBBAAA?ACAABB>BB>A@A>@@>>=7=>>9==<??1;>;@988BBBBC6869BAA:=:>ACCB?CBA@@@@=@>AAA;A??;?AAECCCCBBBBBDAAA???B???AAA<?=?>@;?A>?;=9>>777
@ATNG8:03920:03771
GATGGTAGGACGAGCGTCTGAGAGGTACTCATTCGTTTCGGAAGAGACAGGTACGTTAATAGTTAATAGCGTACTTCTTTTTCTTGCTTTCGTGGTATTCTTGCTAGTTACACTAGCCATCCTTACTGCGCTTCGATTGTGTGCGTACTGCTGCAATATTGTTAACGTGAGTCTTGTAAAACCTTCTTTTTACGTTTACTCTCGTGTTAAAAATCTGAATTCTTCTAGAGTTCCTGATCTTCTGGATACACTCATGTGCACCTACCATCGAATGAGGTTAGTCT
+
BACC@BBB?BCDCCBBBBBCBBBB@DCCCCBB@BCCC>CC?C?CCBBBDD@CBCCC?B@BDCC?E?CCCCCCBBB?BBBDC1CB?BBBB=BCBB?BEHBDC;;:CCED@BBBBCCCC@CCC@C?CCBBBBBC=CCDD>ABBBBBAABBBBBAAAB?CCC?BB?B=?ACCCBCCCACCDDC;DAD?@B@@@0@A@BB>CCCCCCCBBB?CBBC3ABBBC@C@CC?BBBCC??=?@ABBCCC@@@A@CCCCBBDDCBBABBCC=BCC@C@@@?;????<>8>BA@@
@ATNG8:03928:03791
GATGGTAGATACTCGCTGATACACCCAGAAGATCAGGAACTCTAGAAGAATTCAGATTTTAACACGAGAGTAAACGTAAAAAGAAGGTTTTACAAGACTCACGTTTAACAATATTGCAGCAGTACGCACACAATCGAAGCGCAGTAAGGATGGCTAGTGTAACTAGCAAGAATACCACGAAAGCAGAAAAAGAAGTACGCTATTAACTATTAACGTACCTGTCTCTTCCGAAACGAATGAGTACGTGTGACGTACGTGAGCTACCATCGAATGAGGTTAGTCT
+
/777)/5:ABB>>;;;?9A;9;;9A8A=C?BBBB;;8:?C@ACABA?BB?B>>=<8777(33889:<<<<:98/3244444$5;6;.555&5557=666=<=9::396;<055>9><:?@@=@@?A>@?>:@=;;9<8<<;;738<:?;<?;7555<=BBB@BBA@@@;A@=AA?>=77:;*////8999)551799<<98./).4333;6<776;@@;?@9778;8<-48?387?0739;;73733;;;9:AA@AB=<<;>;;077===>879B?A=B9998
@ATNG8:03931:03768
GATGGTAGCTCACGTACGTCACACTTACTCATTCGTTTCGGAAGAGACAGGTACGTTAATAGTTAATAGCGTACTTCTTTTTCTTGCTTTCGTGGTATTCTTGCTAGTTACACTAGCCATCCTTACTGCGCTTCGATTGTGTGCGTACTGCTGCAATATTGTTAACGTGAGTCTTGTAAAACCTTCTTTTTACGTTTACTCTCGTGTTAAAAATCTGAATTCTTCTAGAGTTCCTGATCTTCTGGTAGAGCGTGCATATATCTACCATCGAATGAGGTTAGTCT
+
@@@?AFCC@;;;<<<=66:<?@@BC@D<;;AC=CCCF?CD@DAA@@CBBB@BBA@@?B?CBCC@C@CAAABBAAA?BBCCC3BB@BBCC>A;<B@BBA?BB=??AD999:EBAA=BB<@>@;A=;;;?>::;<>>@@;@@@@@???AAA@@@?>>5:;;9;;5;=@@>>>>>>?;?@@@@6@:<98////(/7777)//99989<==/7888(88//9+/+/<7<;;>@@@=@=@A>>>A7;;@<@@A@@@;:;==>>AEB???B;>>??B:;;;=9=<@@;;;
@ATNG8:03934:03792
GATGGTAGTGCGTGAGAGAGAGACCCAGAAGATCAGGAACTCTAGAAGAATTCAGATTTTTAACACGAGAGTAAACGTAAAAAGAAGGTTTTACAAGACTCACGTTAACAATATTGCAGCAGTACGCACACAATCGAAGCGCAGTAAGGATGGCTAGTGTAACTAGCAAGAATACCACGAAAGCAAGAGAAAGAAGTACGCTATTAACTATTAACGTACCTGTCTCTTCCGAAACGAATGAGTACACACTCTCATATGACACTACCATCGAATGAGGTTAGTCT
+
/777277/5566>>ADDDCCCA@@<49994544999.4.4:<99:9699-3-33388===+:48893338888=5336<<::)9944.555&5997555955599.4.4<.55<7<<CBCC@@ABCBB;;;@<?@;;59==;<833-54==>;;@@;C<<?>????@@798=@AB>@@??=5>==:?A@CF>AA>>;;:>8;;:4:;AABB?C?@;;;:<>959<<;4:6:<<4;::4=:9=::8<8:B@@@BB@==B;::B@@?@B@??D@9;;@5:29@@@C
@ATNG8:03942:03798
GATGTAGCTCACGTACGTCACACGTACTCATTCGTTTCGGAAGAGACAGGTACGTTAATAGTTAATAGCGTACTTCTTTTTCTTGCTTTTCGTGGTATTCTTGCTAGTTACACTAGCCATCCTTACTGCGCTTCGATTGTGTGCGTACTGCTGCAATATTGTTAACGTGAGTCTTGTAAAACCTTCTTTTTACGTTACTCTCGTGTTAAAAATCTTGAATTCTTCTAGAGTTCCTTGATCTTCTGGAGATATCATCAGCGAGCTACCATCGAATGAGGTTAGTCT
+
494444:=A=;::<A0/0<;A@BCCBBBCBB?AAAC>DI@D?BBCCCCC@CCCAA=@<@@@?<??BBBBBBBBC?BBFDD2BA<?7777&3;::6<=?<=@<>00///(/9:=;8>><9;:;>8=@??>==A<@?@@:897<<;>A///:;///6066;=??;>;>@@>>>@AF=888AA6A=B=>>>>>/>A??8;;CAAA>==>8;=<=+=8818@<@=@@<;;;;;:=;?9=:==<//,/:;76:;;;;;??>>?>BB==:=@9=777=977;B=A<??@BA
@ATNG8:03945:03799
GATGGTAGCGCGACGAGCGTAGACCCAGAAGATCAGGAACTCTAGAAGAATTCAGATTTTTAACACGAGAGTAAACGTAAAAAGAAGGTTTTACAAGACTCACGTTAACAATATTGCAGCAGTACGCACACAATCGAAGCGCAGTAAGGATGGCTAGTGTAACTAGCAAGAATACCACGAAAGCAAGAAAAAGAAGTACGCTATTAACTATTAACGTACCTGTCTCTTCCGAAACGAATGAGTACGATGAGATCTCGTGTCTACCATCGAATGAGGTTAGTCT
+
/7996@ADACBBBCCCCCFCDCBCC>CCC@FCCBAB=@<@AB::9D@BB@B@:9:?>CCC3B?BCCCCCCCBBD>BA@@@@@0@B=C>BBB;BCCACBBBDDDA@>@@CB?BBC@BBBBBBBCEDBBACCCC=AABB>A@BBBBBB>B?B?@=@BBBBBCC?CCCAA@?BB@BBB=@@>??8?@@=A?AAA/AA<A::9ABBAA;@:??AA;>:=AC9969@A@ACC@B?BBD>BAA>BBBCBBACAAACCCA>@@>;::@>AA<A>???<@@??<?:=BD@?
@ATNG8:03946:03781
GATGGTAGTACATGATAGACGACACCAGAAGATCAGGAACTCTAGAAGAATTCAGATTTTTAACACGAGAGTAAACGTAAAAAGAAGGTTTTACAAGACTCACGTTAACAATATTGCAGCAGTACGCACACAATCGAAGCGCAGTAAGGATGGCTAGTGTAACTAGCAAGAATACCACGAAAGCAAGAAAAAGAAGTACGCTATTAACTATTAACGTACCTGTCTCTTCCGAAACGAATGAGTACGTGTGCGACGTGTCTCCTACCATCGAATGAGGTTAGTCT
+
977849<<>>>>B966=;;;=;;;=966615;;555.4.49;:5558<<0825:;CCCCC1CACCDBCECCCEC;@@:;;;;$9><B4999&5;;6<@>>;@AAC=A?AC?CBB?BACBDBCBBCBBCCCFEABB;;6;?@A@A;;6<?CCC?C@@?@>@A=@@@BBB?CB@BCC????BA;A9:5:ABBD2A@?@99:AAA==:==@@@@:=:;;ADC@BB@@@;;7;>BBB<A@@=?@CAABBBBABA?999BABBBBB?897;?666:8=<::5:7=@?:9
@ATNG8:03954:03793
GATGTAGTGTCATATGAGAGTGTGTACTCATTCGTTTCGGAAGAGACAGGTACGTTAATAGTTAATAGCGTACTTCTTTTTCTTGCTTTCGTGGTATTCTTGCTAGTTACACTAGCCATCCTTACTGCGCTTCGATTGTGTGCGTACTGCTGCAATATTGTTAACGTGAGTCTTGTAAAACCTTCTTTTACGTTTACTCTCGTGTTAAAAATCTGAATTCTTCTAGAGTTCCTGATCTTCTGGACGACGCGCACTGACACTACCATCGAATGAGGTTAGTCT
+
0000//:;@:66>66699;5554::456:<>9>>>?8??@B@CBAA@AA00/:::49;AAAA>A?BBBAA;;:=055<<<'55054;<295555:::;:@466<B@B@CCIFDCBB?BBB>A@BBCDCIHCADEBB@BCCCCCB;;;@A;;;AA?D;;:;B=@9@@A;;9CCC@AACEK;D@C5;;;;.;>??B<BAA;;;@A@C4;:;;(:>>BB@B@CB?;;;;;;F@C@GA@AAB=@@@@DCBBABABBBCBB;;;BBCCACCDCC?BCAA=A?BDCBB
@ATNG8:03957:03776
GATGGTAGCGCATATCAGCGCAGCCCAGAAGATCAGGAACTCTAGAAGAATTCAGATTTTTAACACGAGAGTAAACGTAAAAAGAAGGTTTTACAAGACTCACGTTAACAATATTGCAGCAGTACGCACACAATCGAAGCGCAGTAAGGATGGCTAGTGTAACTAGCAAGAATACCACGAAAGCAAGAAAAAGAAGTACGCTATTAACTATTAACGTACCTGTCTCTTCCGAAACGAATGAGTACTAGAGTCAGAGCAGAGCTACCATCGAATGAGGTTAGTCT
+
;C@=?B<:;DDCCCCFCBCBCCBBB>BCCABBBD@@<@<@@CCCCD@DD=?=?AA=>>@?1@@CFGGGCCCBBB9?A;;;;;';@;@4999&9DD:@A;ACCCCC@D@BB?C@@>AABBBBCBBBBCCGCCC?CDBC@BBBBCCBB?C@C@@>ACCDBCCB@CCBAAA?BB?BBB>AACDD=B>><>BBBB3BC?BA@ABCB@@;>;>???:=8=?BBB?BCAA@@A7::;DD>DCB????BBBBBBAAAAA@BBBABB>>>BBB?B@==>;@B:;:;?@AA@@
@ATNG8:03965:03774
GATGGTAGCACACGAGATCTCATCGTACTCATTCGTTTCGGAAGAGACAGGTACGTTAATAGTTAATAGCGTACTTCTTTTTCTCGCTTTCGTGGTATTCTTGCTAGTTACACTAGCCATCCTTACTGCGCTTCGATTGTGTGCGTACTGCTGCAATATTGTTAACGTGAGTCTTGTAAAACCTTCTTTTTACGTTTACTCTCGTGTTAAAAATCTGAATTCTTCTAGAGTTCCTGATCTTCTGGTGTCTGATCTGTATCACTACCATCGAATGAGGTTAGTCT
+
DCBC;;6==@@A;;;@@ABBBBCBBBAA@CDCACCCC=BB?BADDDDCBB@BCBCB@C@CBB=9=9?>?<<<;8?4==<?>.??>A:::28=@B?BBA=@?8??;=;A>BAACCCDC;??A<A=>>>===;;5;;@?;>>=>>CA>:;=@=///=967;<@B<@<@@@??@>>>:=>@@@5@<@;<<<<<+<===A9A:;;==;:;>8====+;;;;A8>8>>8>??>>==:=<AA=:661///3:=67;>===@;;;B>>>AAA=>::<;9///<7<7==66;
@ATNG8:03968:03783
GATGGTAGCTATACGTATATCTATGTACTCATTCGTTTCGGAAGAGACAGGTACGTTAATAGTTAATAGCGTACTTCTTTTTCTTGCTTTCGTGGTATTCTTGCTAGTTACACTAGCCATCCTTACTGCGCTTCGATTGTGTGCGTACTGCTGCAATATTGTTAACGTGAGTCTTGTAAAACCTTCTTTTTACGTTTACTCTCGTGTTAAAAATCTGAATTCTTCTAGAGTTCCTGATCTTCTGGTAGAGCGTGCATATATCTACCATCGAATGAGGTTAGTCT
+
:<9505<;@=::<00/99<<>CB@;;666@BC=BBBB>CEAEA;;<CCCC@CGAAA?C=???B8A<@@?AAB=8=8BDDCC3BB>A99:58@AA799A=9:49<;=7907?:@AA@@;@AA<A=AA@@?;;;;??>>:===??>>>ABBB>;;;@5;:=;?@7;7;@@>>>AAA:==CBB;B:>:>?DDD/A>>>?9@????B:::>1////(////;6<6?A=@>==@@@=A=>>=@??8==@7:;A@==>=@??;;;;;?@?A=A999=9///=9=9=<<<?
@ATNG8:03923:03800
GATGGTAGCGCACACATAGATACAGTACTCATTCGTTTCGGAAGAGACAGGTACGTTAATAGTTAATAGCGTACTTCTTTTTCTTGTCTTTCGTGGTATTCTTGCTAGTTACACTAGCCATCCTTACTGCGCTTCGATTGTGTGCGTACTGCTGCAATATTGTTAACGTGAGTCTTGTAAAACCTTCTTTTTACGTTTACTCTCGTGTTAAAAATCTGAATTCTTCTAGAGTTCCTGATCTTCTGGAGATATCATCAGCGAGCTACCATCGAATGAGGTTAGTCT
+
55<<:>>>==>???>C>>>?<<<=@@><==9;8;CCC>DC?@7;;9<<;916>=BB@D@CCCB=@=@AAA@>==?490000'00+0//;8/89::7:9949<4::==BCACCCDCCBB>@@B?A?BCBBBC@A<@@BB@BC;<;CCCDBBBCCBBC@CCC@@A@A@CGCBBCDEE@CBBBB5;7;5;;ABB2BDCCC=BBBBECCBBCACCCC5CCCCFAH@DCACDFL;;;@D@BBBCDD@BBD@CDCBBCCCBCICHCAAA:;;>BBCBB?;;;C@D@DBCBC
@ATNG8:03925:03803
GATGGTAGCTCACGTACGTCACACGTACTCATTCGTTTCGGAAGAGACAGGTACGTTAATAGTTAATAGCGTACTTCTTTTTCTTGCTTTCGTGGTATTCTTGCTAGTTACACTAGCCATCCTTACTGCGCTTCGATTGTGTGCGTACTGCTGCAATATTGTTAACGTGAGTCTTGTAAAACCTTCTTTTTACGTTTACTCTCGTGTTAAAAATCTGAATTCTTCTAGAGTTCCTGATCTTCTGGAGATACACATGATACTCTACCATCGAATGAGGTTAGTCT
+
DDAB>ABBA@;@::6=666CBBBBGDBBBCBC?BCCC?CC@C@CBBBCBB@BBBAA>A@AAAB@B@BBBBB>>?A<99999(9>;@@@A;AA@@=ABB?BC<>>BBBB?BBBCA@>>9@>@<@<A??>><<<:>@@>7>>??@A@@@>==>>===8==?;@A=A;>>BAAAA@@;>>AAA6A:=9<=DDD/A<9=A9@::::;<;<=1////(////>6;6>A<@====;;7;=@@@<==///<7<<=<?===>>>@@AAAAAAA<A88894///6067;;99>
@ATNG8:03926:03803
GATGGTAGGAGACACGTCGCACACGTACTCATTCGTTTCGGAAGAGACAGGTACGTTAATAGTTAATAGCGTACTTCTTTTTCTTGCTTTCGTGGTATTCTTGCTAGTTACACTAGCCATCCTTACTGCGCTTCGATTGTGTGCGTACTGCTGCAATATTGTTAACGTGAGTCTTGTAAAACCTTCTTTTTACGTTTACTCTCGTGTTAAAAATCTGAATTCTTCTAGAGTTCCTGATTTCTGGATACACTCATGTGCACCTACCATCGAATGAGGTTAGTCT
+
BB>>:BBE@CCCCCCCCCDCD@AACDCCCCCC@ABAC>CD@C@A@ACCCC?AAACA?A=BBBA?C?CBBBB@BBB?@@@@@1?@?BCCC<@@B@=@@@<@C=@@BCBB>@CCAA>AA;A>>9>9>>>A>>>>9>>AC9>>AA<>===BC@@@>>>;@==:=?;?=AAAAAAA@@;?>==>3=:>:<<<<;)88333-3-----;>;=18888+8>?>C=B<??<?=<=@@@<@<?><<<5<==:>>AAAAAA>>>>@@AA=ADD=?8::>;888D<@<@@@::
@ATNG8:03932:03829
GATGGTAGCACACGAGATCTCATCGTACTCATTCGTTTCGGAAGAGACAGGTACGTTAATATTAATAAGCGTACTTCTTTTTCTTGCTTTCGTGGTATTCTTGCTAGTTACACTAGCCATCCTTACTGCGCTTCGATTGTGTGCGTACTGCTGCAATATTGTTAACGTGAGTCTTGTAAAACCTTCTTTTTACGTTTACTCTCGTGTTAAAAATCTGAATTCTTCTAGAGTTCCTGATCTTCTGGGCAGACTCTCACGCCTACCATGAATGAGGTTAGTCTT
+
B@@;7;:///77/////79A@<:<A>;;;=6626<@@5==:=<>BBCB@@=@BBAB@@=A<868*.-(-9-//8:6:CCBB1BB?C88818<::7;>B?CD;9;BB;<79>A>@ABC@CCB@B?BBCCCDBB?BCCC=@?CAAAAAA@AAA999@:>;:399399;99992522,29:::.>6@5<<CDE/B=;:;1:::78788594;;;<.69;786C;>>:8:8>>>><@;@@A=66-///@6@;;<6;;::9///6;;=9;;;=699/-(-0633--)
@ATNG8:03938:03822
GATGGTAGCACACGAGATCTCATCGTACTCATTCGTTTCGGAAGAGACAGGTACGTTAATAGTTAATAGCGTACTTCTTTTTCTTGCTTTCGTGGTATTCTTGCTAGTTACACTAGCCATCCTTACTGCGCTTCGATTGTGTGCGTACTGCTGCAATATTGTTAACGTGAGTCTTGTAAAACCTTCTTTTTACGTTTTACTCTCGTGTTAAAATCTGAATTCTTCTAGAGTTCCTGATCTTTCTGGTGCATCGAATGAGGTTTAGCTATTCCACCGAACGTTGTCCCATAGAGAGG
+
DCCB>BCDCCBBBCCCCCBBCCBBBDBBBCAA=BA@B=BB?BBBCCCCBB@BCBAA@D@BBAA>B@C?????BBB?A@???1>??ABBB=A@BB?AAC?CC598?BBB?BCCBB@@@<@@@=A=>@@AA9::=AA>><>>???>>>>AAAAA@??8;;>=CC<@<@A?>>>AAB:?;;;;1;=A8==>>=*::8888)89966566//(./.&.5657274..).3377883836;>>///(---(---7976846639*--'-2222228288*..0559.223;0..-49-.--
@ATNG8:03938:03837
GATGGTAGCTCTGCTCTGACTCTCGTCTCATTCGTTTCGGAAGAGACAGGTACGTTAATAGTTAATAGCGTACTTCTTTTTCTTGCTTTCGTGGTATTCTTGCTAGTTACACTAGCCATCCTTACTGCGCTTCGATTGTGTGCGTACTGCTGCAATATTGTTAACGTGAGTCTTGTAAAACCTTCTTTTTACGTTTACTCTCGTGTTAAAAATCTGAATTCTTCTAGAGTTCCTGATCTTCTGGTGTCTGATCTGTATCACTACCATCGAATGAGGTTAGTCT
+
<<:<?BAABCCCCDCCCCCBCBB;;;;;;;;4;BCC?CB?B?CCCCBBC@CCFBB?B@CCBB?B@CCCCBBCCC@CCCCC1BA=AAB@:@@AB?BCFAGE?AABBCD@BBECCCCC;;;C<@<@B@@@CCD@CCGC;;;CBDCBBBDDBBBBBB@BBB?BC?B?BBBBBCCCC=B;;<;6;>C=;;;;;*:BBCD?CDHCCAAA@B5;;;;*;@@@@?@@CD@CCBCBCC@C@BBBCCC?AAB@BCCCCDCCBCCCCCBBBBCD?A@A@@=:99B?C?BBBBB
@ATNG8:03950:03805
GATGGTAGTATCTGCACACTCTGTCCAGAAGATCAGGAACTCTAGAAGAATTCAGATTTTTAACACGAGAGTAAACGTAAAAAGAAGGTTTTACAAGACTCACGTTAACAATATTGCAGCAGTACGCACACAATCGAAGCGCAGTAAGGATGGCTAGTGTAACTAGCAAGAATACCACGAAAGCAAGAAAAAGAAGTACGCTATTAACTATTAACGTACCTGTCTCTTCCGAAACGAATGAGTACACATCGTCGTGTCGTGCTACCATCGAATGAGGTTAGTCT
+
568;:;AAB;95<<<<B@>==A=BD@CCC?@;;:AA=A>@<<<<?@=@?:?9>A?@?@@>,>37738;8>::9913394444$4<7;.555&59949;695=;55058<:7<:>:>>>=>ABBBBBBCB@@@@@@@A>A@@@AAAA?@?@00-0@<:<@@A<:::=<=8993:@>9?>;;;1;;;4<??>?.;<9;;=@CA@@@<@7;;@C<@<@@A@@?BBB???C?D=?AD>C9948>AAABBABAA>>9>>=;;;=7373;;6<777@:<;;?6;288=:?
@ATNG8:03966:03816
GATGGTAGCGCGACGAGCGTAGACCCAGAAGATCAGGAACTCTAGAAGAATTCAGATTTTTAACACGAGAGTAAACGTAAAAAGAAGGTTTTACAAGACTCACGTTAACAATATTGCAGCAGTACGCACACAATCGAAGCGCAGTAAGGATGGCTAGTGTAACTAGCAAGAATACCACGAAAGCAAGAAAAAGAAGTACGCTATTAACTATTAACGTACCTGTCTCTTCCGAAACGAATGAGTACTATGTAGAGCTCTATACTACCATCGAATGAGGTTAGTCT
+
9:<<<A<CGBA;9:@@<???ABBBC=B@@=@BBBBB>A@BBCBBA@=??<>=@AA@ABBA2A?BBBBBBAAACD>BBBCCCC5BB?B>BBB:BCD@CCBDCCC@@<@?AA>ABA?BBAABCCBCCCCDCCBB?BABB?BA@???>>:@@B@@>@CBBBCCD@AAABAA>BB?BBB99:CDF599@=A@BBB/BD=9988====A=A=ABCD:>:>@BBB@AAAA@@@=A>AEF>CBB?BBBBBBBAABBBBBA?@@@>>?@899@;@???=1899949;@@:99
@ATNG8:03968:03833
GATGGTAGGTGCACATGAGTGTATCCAGAAGATCAGGAACTCTAGAAGAATTCAGATTTTTAACACGAGAGTAAACGTAAAAAGAAGGTTTTACAAGACTCACGTTAACAATATTGCAGCAGTACGCACACAATCGAAGCGCAGTAAGGATGGCTAGTGTAACTAGCAAGAATACCACGAAAGCAAGAAAAAGAAGTACGCTATTAACTATTAACGTACCTGTCTCTTCCGAAACGAATGAGTACGAGAGTCAGAGCAGAGCTACCATCGAATGAGGTTAGTCT
+
EFCC>BBC@BCBCCBBBBDCCCDBB?BDD?CCCBAA?A?ABCCCBB@BC@B@CDDAAAAA1@@CDCCCCDCCCB9?C99999*;B>B5;;;6;CC@BAABCCCAA>A?BB@BBB>BBBBCCCCCBBCDDCBC?CCBB?BBBBBBAA=B@DBB=ABBDBAAA?BBB?A@>BB>@@?7;;===6><<;<<<>>1?C?B877@@@DD:<9>@AA6:7:@BBBADCCCBBB>@>@CC=BBB?BBBBBBBBBBBABBBCBB@BB===CCC>B>==>;?C@A>@=@@A@A
@ATNG8:03976:03220
GATGGTAGCCGACACGACGATGTGTACTCATTCGTTTCGGAAGAGACAGGTACGTTAATAGTTAATAGCGTACTTCTTTTTCTTGCTTTCGTGGTATTCTTGCTAGTTACACTAGCCATCCTTACTGCGCTTCGATTGTGTGCGTACTGCTGCAATATTGTTAACGTGAGTCTTGTAAAACCTTCTTTTTACGTTTACTCTCGTGTTAAAAATCTGAATTCTTCTAGAGTTCCTGATCTTCTGGACGACGCGCACTGACACTACCATCGAATGAGGTTAGTCT
+
44;<8<<BD>BABBB;:;AA:9;CDCCBB@@=@AAA;BD?C?BBBDDHDADBCBB@B@EBBB?B?ABBBBCBAA:88888(7=9ACCF=BB??9?@@;@B>AAD9:9?BBBBDBBB?@@A;A;AA;=<@99399<<:>>>>>>>>>ABAA>>>B:====AA=A<===@@AAAA:===>=/=7<887776+8>@@@6=99///<66;:>>??/?AAAB=B===6;:==;;;<A<@>>><<8<==;AA>==A==;;;==@>>;673-3---7+,,66)-*-:;;6
@ATNG8:03982:03236
GATGGTAGTATAGAGCTCTACATAGTACTCATTCGTTTCGGAAGAGACATGTACGTTAATAGTTAATAGCGTACTTCTTTTTCTTGCTTTCGTGGTATTCTTGCTAGTTACACTAGCCATCCTTACTGCGCTTCGATTGTGTGCGTACTGCTGCAATATTGTTAACGTGAGTCTTGTAAAACCTTCTTTTACGTTTACTCTCGTGTTAAAAATCTGAATTCTTCTAGAGTTCCTGATCTTCTGGTGTCTGATCTGTATCACTACCATCGAATGAGGTTAGTCT
+
<=<:;?;BBCCBBBBBAABA@BCCCCCBCBAA?ACDD>@A>A@BBBBCBAAABBCC?B?BB@@>C?CBBB@@ACC<99999*;A=BBCM?DCAB?ACB=BC9:9CCCC?BBDDDBBB@CED@B?BCCCBBBC@CCCC@BBCCCCCCCCCDDBBBC@CBB?BC@B@BCBBBBCCC?CBBBB9@<@89999*;BBBC=AADBBBDCCC7;;;;*;ABBB?B?CC@CCCCEBA>B@CCCCCC@C?@>?CAAABBBBCCCCCCCBCCCACCCBC@B@BB>?<?D@@@
@ATNG8:03980:03265
GATGGTAGCGCAACATAGATACAGTACTCATTCGTTTCGGAAGAGACAGGTACGTTAATAGTTAATAGCGTACTTCTTTTTCTTGCTTTCGTGGTATTCTTGCTAGTTACACTAGCCATCCTTACTGCGCTTCGATTGTGTGCGTACTGCTGCAATATTGTTAACGTGAGTCTTGTAAAACCTTCTTTTTACGTTTACTCTCGTGTTAAAAATCTGAATTCTTCTAGAGTTCCTGATCTTCTGGAGATACACATGATACTCTACCATCGAATGAGGTTAGTCT
+
7:44.5==495<5566<=><BBC@@@BCB;<7<AAA=BC@GAEBBABAF@BBB=;::@BBED?C@HCBCC99;B@CBDCC1CC7??DD?BCBB>BBB=AA=AABCBG<;;CCBDBBABCFAC@CCBBABAB@FECC?CCCCCCBBCCBCCCEAA>BBA9;;@C>AB@A@@BBC=@;;;;.;<A>BBDDC0CB;;;0;;A@ABCA@A9@>>>,=@A@E@C?BB>BBBCCBA>A?AAABAA6;;A=BIGFCCDGEACA@A@AAA??<?:::C?:;;C@D:;<ABB
@ATNG8:03972:03336
GATGGTAGGCACTGCGCACACATCCCAGAAGATCAGGAACTCTAGAAGAATTCAGATTTTTAACACGAGAGTAAACGTAAAAAGAAGGTTTTACAAGACTCACGTTAACAATATTGCAGCAGTACGCACACAATCGAAGCGCAGTAAGGATGGCTAGCGTAACTAGCAAGAATACCACGAAAAGCAAGAAAAAAGAAGTACGCTATTAACTATTAACGTACCTGTCTCTTCCGAAACGAATGAGTACATAGATATACGTATAGCTACCATCGAATGAGGTTAGTCT
+
8:99+00<6>445;::9566;;;@@7>BB@CCCCBB;A7;=??@<C?BBAD??@999DDD1B<>>:<<<==AA?8<<:9494$49.5499;0;>C<CBBCECEC@?A@GJ@CCC?BCCCDBBACCCCBBBBB?BBBB@CCBBBB??<@?C;;:;BBAABBB@CCCCBB@??<?BA?A@9999*98819AAABB(@A=<868A@??@:=:=@AB<?;??B@@<@AAAABBAE@BDB>BCC@BBAACCCCCAACCCCCCA===@@@???;>=?=<39::;5;8=@B??
@ATNG8:03974:03302
GATGGTAGTCTCAGATAGTCTATAGTACTCATTCGTTTCGGAAGAGACAGGTACGTTAATAGTTAATAGCGTACTTCTTTTTCTTGCTTTCGTGGTATTCTTGCTAGTTACACTATCCATCCTTACTGCGCTTCGATTGTGTGCGTACTGCTGCAATATTGTTAACGTGAGTCTTGTAAAACCTTCTTTTTACGTTTACTCTCGTGTTAAAATCTGAATTCTTCTAGAGTTCCTGATCTTCTGGGTGTATCAGCGAGTATCTACCATCGAATGAGGTTAGTCT
+
?9;67;;>CCCC;;:B@<666<<>CCB>====:B=@@7==8=8<;B@@;;6;??AB>A=A?<?;@=@AA@;;:;<.44444$44.49:;2556;7;=?:>@<;@AABFAGCCCDCDCACCB@B?BABBAA@DACCCB@CCDCCBBBCBBAA@@::6;@@@CC?B>@@@BCC?@@??@@CC8C<@<@AA@A,@B;;;/:9::99>>=@2999*999:?;?=BC?BBABB@@<@=@@CCCC;:;CC=BACABBBCCD;;;;;B===9000=@;000B=@=@AB@?
@ATNG8:03974:03331
GATGGTAGTCTCAGATAGTCTATAGTACTCATTCGTTTCGGAAGAGACAGGTACGTTAATAGTTAATAGCGTACTTCTTTTTCTTGCTTTCGTGGTATTCTTGCTAGTTACACTAGCCATCCTTACTGCGCTTCGATTGTGTGCGTACTGCTGCAATATTGTTAACGTGAGTCTTGTAAAACCTTCTTTTTACGTTTACTCTCGTGTTAAAAATCTGAATTCTTCTAGAGTTCCTTATCTTCTGGTGTCGTCTATCATGTACTACCATCGAATGAGGTTAGTCT
+
CBB@?B@A@DCDDD;;:CA@@CCCCCEFDAB@?ACCB>CD@CACCCCCBB?BBCCCAC@BABC9;7;BBA>B>>C>??CCC3CD?BCDK?;9;A<@AEAEC@BBBBCCBCCCEDGBB@BBB?C@CFDCCCCC?BBCEACCBBBBDBBBBCCBAAC@CAA>AA>A>AABBCELFE?BBBDD;C?C>;;;;;*;@;;;0;AA;;<CBAA=ABBB2BCDGDAC@DCACBCCB;;;;@C@AAAA8::B?;;;@AAA@ABB<<;;BBCBC@BBBBC@@BAD@C@BBHC@
@ATNG8:03980:03314
GATGGTAGCACGACACGACGATGTGTACTCATTCGTTTCGGAAGAGACAGGTACGTTAATAGTTAATAGCGTACTTCTTTTTCTTGCTTTCGTTGGTATTCTTGCTAGTTACACTAGCCATCCTTACTGCGCTTCGATTGTGTGCGTACTGCTGCAATATTGTTAACGTGAGTCCTTGTAAAACCTTCTTTTTACGTTTTACTCTCGTGTTAAAAATCTGAATTCTTCTAGAGTTCCTGATCTTCTGGTCTACTACACTGTACTCTACCATGAATGAGGTTAGTCT
+
:99<;>BBA655<<;9;<;56555<AA<BBCC@CCCD;B@7:8;CCCDCC@BBBBB@C>AAAA>A@DBBBCCB<;8<;;7;'38/:900(/00)/6=6957929?@?<??BBBBCBAA8>=A=C=DD@>==>@=>=AA676AA>==>@AA@@888@;>>>=DD<B<@@<;;<//+/599<@@295=9=@AA@/<<8889)8>>===<<//)/999*:6;;>=D;?><@;;;ABA=A=AA>>>A8;;@<?>>>@==>@@@>>>=@@A>?;>==>:<==<9<696---
@ATNG8:03973:03358
GATGGTAGACATATCGTACTCTCTGTACTCATTCGTTTCGGAAGAGACAGGTACGTTAATAGTTAATAGCGTACTTCTTTTTCTTGCTTTCGTGGTATTCTTGCTAGTTACACTAGCCATCCTTACTGCGCTTCGATTGTGTGCGTACTGCTGCAATATTGTTAACGTGAGTCTTGTAAAACCTTCTTTTTACGTTTACTCTCGTGTTAAAAATCTGAATTCTTCTAGAGTTCCTGATCTTCTGGATATGAGTGACTCGTGCTACCATCGAATGAGGTTTAGTCT
+
:?:;7;EDCCCBBBBDDCCCCDBBBCCCCBBC?B@?@<AB?B@BBBBCBB?BCCCC?C>BBBB@C?@A@BCDD?=:88657'5=6=;7718//09><<9?>;<=>>>B<??AAAAAA;A>>:?;===>8:8A;@?>>7=>><<<?=>>AA@;;;><>>>=@@;>9>=A>CAAAA:>>>DD5D:<:=>>>>.>>99;299>78:<9<;6;<<<.=@@@A=A:>><A===@@>:>:><==>?:>>?;????=::8?@CBBA><<<BB=@>>>A:<=<<087-8=>==
@ATNG8:03973:03396
GATGGTAGCGCACACATAGATACAGTACTCATTCGTTTCGGAAGAGACAGGTACGTTAATAGTTAATAGCGTACTTCTTTTTCTTGCTTTCGTGGTATTCTTGCTAGTTACACTAGCCATCCTTACTGCGCTTCGATTGTGTGCGTACTGCTGCAATATTGTTAACGTGAGTCTTGTAAAACCTTCTTTTTACGTTTACTCTCGTGTTAAAAATCTGAATTCTTCTAGAGTTCCTGATCTTCTGGTAGAGCGTGCATATATCTACCATCGAATGAGGTTAGTCT
+
88996;<;@=CBB;;;@>BB;@??>>666=<<<;99?<>>:@<@=CC==B9BB==>7:5:5557A?A@A@ACBBA=>?>>>0>A=A?@@9@:9=59669>A:<<;=@@6?AAAA@@@=@@@=B?BBCC<;;C@BCCC@BCCAAA>>>000A@@@A>@AB>AA=A<@@@B??@BC@BCDCB7B5;5;:;:;*;CCCD;:;AA@@000?;>>><(05555.56;=:?@::9@@;@699:;4404:;7<<>>99995949@??><><:599333-3333-317:://
@ATNG8:03972:03425
GATGGTAGCTATACGTAGTATCTATGTACTCATTGTTCGGAAGAGACAGGTACGTTAATAGTTAATAGCGTACTTCTTTTCTTGCTTTCGTGGTATTCTTGCTAGTTACACTAGCTATCCTTACTGCGCTTCGATTGTGTGCGTACTGCTGCAATATTGTTAACGTGAGTCTTGTAAAACCTTCTTTTTACGTTTACTCTCGTGTTAAGAATCTGAATTCTTCTAGAGTTCCTGATCTTCTGGATAGCGACGCGATATACTACCATCGAATGAGGTTAGTCT
+
>996265==50/9/0//////<AB@<???AC<<*00)/:5;2566;9=>966699.5.5555.4394444;4//)/000)//)/66:13444.44438=8=555=B>BCCAA@CAAAAA;@9=9:;5227/5577/536../7779<;<85595/...33(.(2775758890558:?2;49499>??.<=?>?7>888;:;;;;=B=AA7;;A@@:>:=A9=;;;@@A<@<A@8//<7///3999;8>@;99;775757:783///53///69496<<<<7
@ATNG8:03973:03416
GATGGTAGAGAGAGCTCTCTCATCGTACTCATTCGTTTCGGAAGAGACAGGTACGTTAATAGTTAATAGCGTACTTCTTTTTCTTGCTTCGTGGTTATTTCTTGCTAGTTACACTAGCCATCCTTACTGCGCTTCGATTGTTGTGCGTACTGCTGCAATATTGTTAACGTGAGTCTTGTATAACCTTCTTTTTACGTTTACTCTCGTGTTAAAATCTTAATTCTTCTAGAGTTCCTGATCTTTCTGGGTCTACGCTCGTCGCGCTACCTTCGAATGAGGTTAGTCT
+
7>>9+//5>>BBBBC@A;>=><;;;666<==@:@@AA:@?;@=BB@@@@A5:443828-333:7<253::3333<377877'793933,2//8(/(///(//(3333771755696;?97768=:>@A;;;@@<?><<5//)/66699:;=<=<8880/./6<<373;A??<<>A?;8:77:1907/7>ACB.;;===4=8879:<>AA5:::/:;:4:;?;;=6:///9996><>A=<///+-,99-,,,-6636///9;;8==@@:>;:==5/--=4=---9<<
@ATNG8:03976:03401
GATGGTAGAGAGACTGTAGCGCACCCAGAAGATCAGGAACTCTAGAAGAATTCAGATTTTTAACACGAGAGTAAACGTAAAAAGAAGGTTTTACAAGACTCACGTTAACAATATTGCAGCAGTACGCACACAATCGAAGCGCAGTAAGGATGGCTAGTGTAACTAGCAAGAATACCACGAAAGCAAGAAAAAGAAGTACGCTATTAACTATTAACGTACCTGTCTCTTCCTAAACGAATGAGTACCTCTCAGACGCTCGTCCTACCATCGAATGAGGTTAGTCT
+
<<<=;CBCDC;;;BAAAACCECCDE>C@?>ACBBBB?B?BABBABB@BB>A????@@AAA2A?BBAACBBAA@A::9;BBAB5AB=B=BBB<BEHACBBDCCCBB>B?BC@CCD>AABBBBCCCCCBBBBAB@DD998:ABBBBAA=A>A:;8;BBCDCCC?BBCAAA>AA?BBF>AA:9:,88829=>>>/7717///7@@@@;?;?@@A<><?@CBC@BBBBCCC8:8:BB;BBB>AABBBBC@??>AAABA???AAA@:===9=??@@<>=>?<?;ABB::
@ATNG8:03976:03403
GATGGTAGGCGACATACATACGCGCCAGAAGATCAGGAACTCTAGAAGAATTCAGATTTTTAACACGAGAGTAAACGTAAAAAGAAGGTTTTACAAGACTCACGTTAACAATATTGCAGCAGTACGCACACAATCGAAGCGCAGTAAGGATGGCTAGTGTAACTAGCAAGAATACCTCGAAAGCAAGAAAAAGAAGTACGCTATTAACTATTAACGTACCTGTCTCTTCCGAAACGAATGAGTACAGAGAGTACGATATGTCTACCATCGAATGAGGTTAGTCT
+
;;=>@BBB@D;;;DGEECCC@@@@@=ABD@CBBB::6;<@CDCCBC@CC?B?BCCCCCCC1B@CCCCCCCCCBB9==9::::*;E>C5;;;6;CD@BBBCDCCAA>@@BB>BBB>BBBBBBBBDCCCCCCCC@CCBC?CCBA@@AB?B@CDD@BBBBBBBC@DDBA?A>BC?>==?@BBCD:=><999999(:D?C:99BFBAA;A;AAAA7:6:@@@@@CCCBBBC<@<@A@9AAA?BBBDBBAAACCBBABBBBBBBBB@@@A;?>>?A=<=<A<A<A@@>>
@ATNG8:03980:03422
GATGGTAGATACTCGCTGAACACCCAGAAGATCAGGAACTCTAGAAGAATTCAGATTTTTAACACGAGAGTAAACGTAAAAAGAAGGTTTTACAAGACTCACGTTAACAATATTGCAGCAGTACGCACACAATCGAAGCGCAGTAAGGATGGCTAGTGTAACTAGCAAGAATACCACGAAAGCAAGAAAAAGAAGTACGCTATTAACTATTAACGTACCTGTCTCTTCCGAAACGAATGAGTACTGTATCTATGTGTGCGCTACCATCGAATGAGGTTAGTCT
+
4444.499BBBB==<<=6626==@7<;=8;;;<<<8>:C>@>>BD?BB?C?AA@@=>>>,=<A?>:==C?==C<879BBAA1AB<A@CCC<CEGAGBBBBDCBB@B?BB@DCC?AABBBCCCCBBBCBBBC@DCBB?BBBB@??A9?=@9:5:ABBBBBB@DCCAAA?AA<A??9>@::9,998998888(6=8;688@>@@A7;7:@@@=A;??CCD?BBCBB??9?;?@@:ACC??@?BAAABCC??@999AA>>@?@@A@@<A????8;???>??AA@::
@ATNG8:03981:03430
GATGGTAGTGTCATATGAGAGTGTGTACTCATTTCGTTTCGGAAGAGACAGGTACGTTAATAGTTAATAGCGTACTTCTTTTTCTTGCTTTCGTGGTATTCTTGCTAGTTACACTAGCCATCCTTACTGCGCTTCGATTGTGTGCGTACTGCTGCAATATTGTTAACGTGAGTCTTGTAAAACCTTCTTTTTACGTTTACTCTCGTGTTAAAAATCTGAATTCTTCTAGAGTTCCTGATCTTCTGGCTCTCGTAGACAGATACTACCATCGAATGAGGTTAGTCT
+
AA??>?>>CDCCBCBCCCCCCCCCCCBBBA@@@;@@@D>CD@C@A@BCBBB@CBBBB@E?BBCC?B?BCCEA@@CB>AABCB5BB@CDDG>BB@@=@BC=CC@BBBCAB>BBBCCCCDACCC?B@BCCCBAAG@CCDD?BCCCCBBBBBCCCCBBB?B;:9;B?B@FBBBBBBEE@C@@@>3?4;5;BBBB2ABBCC<A@DAAACCCDACDDE5DAABC?B>BB@BCCCCCC@C?BBBCBC=@@@=@CCECBBBBCCCBBBCCCCC@AA@BB=@@AA=@5:;A;;
@ATNG8:03982:03411
GATGGTAGCACACGAGATCTCATCGTACTCATTCGTTTCGGAAGAGACAGGTACGTTAATAGTTAATAGCGTACTTCTTTTTCTTGCTTTCGTGGTATTCTTGCTAGTTACACTAGCCATCCTTACTGCGCTTCGATTGTGTGCGTACTGCTGCAATATTGTTAACGTGAGTCTTGTAAAACCTTCTTTTTACGTTTACTCTCGTGTTAAAAATCTGAATTCTTCTAGAGTTCCTGATCTTCTGGATACACTCATGTGCACCCTACCATTGAATGAGGTTAGTCT
+
<<@??@>CAA@@?>;666@C>C@?CB===>@@7B@A@;@@<@<DEECCCC?CBBBC@B@BBCC?C?CBBBA@A@A>@BC?C+@A?BCCE>>??@@BBB?BE<::9FBC?BCCCB>>@;A@>9>;??A=;>>==>?==:=>A???>>>??@@=;;;8;;:<@B=A<??A@@@;;:<>>?AA5?:>9:;:;:+;=>>>7>@@==>?=>>:>?>?/@;;;B=B<>>=@AA?>>>=B<BB>>>@<@:;5;AA;;;@@><===:888-/7=7==-/,02223-20779--
@ATNG8:03979:03491
GATGGTAGGCGAGAGTGAGACGCAGTACTCATTCGTTTCGGAAGAGACAGGTACGTTAATAGTTAATAGCGTACTTCTTTTTCTTGCTTTCGTGGTATTCTTGCTAGTTACACTAGCCATCCTTACTGCGCTTCGATTGTGTGCGTACTGCTGCAATATTGTTAACGTGAGTCTTGTAAAACCTTCTTTTTACGTTTACTCTCGTGTTAAAAATCTGAATTCTTCTAGAGTTCCTGATCTTCTGGTATACACACTCGCTCGCTACCATCGAATAGGTTAGTCT
+
:><>@EBB?CCCBCCCCCJCBAABCCB?A@99:;BBD>BB?B?CCCDCCC?CDBBA>B?BCCD?C=AABBBB@@@>BBCCB1AA>AB?C9@AAB?BBB?BB=>=>CCC?AAAA=>@@:@>>9>9>>>?>>>?;?A;;7;;A>>>;;<BBB@@><<<>>>;::5:8>>?>>>A::6;??AA5A;>9::::9)9=9::0;=<:;;<;<<18888+8===?<@<@@=A===;::6<8<=?>@@<@AA=::;@@@::;@@D=<<AAAAA:>>@?A<7774;0,,,,,
@ATNG8:03980:03484
GATGGTAGAGAGACTGTAGCGCACCCAGAAGATCAGGAACCTCTAGAAGAATTCAGATTTTTAACACGAGAGTAAACGTAAAAATAAGGTTTTACAAGACTCACGTTAACAATATTGCAGCAGTACGCACACAATCGAAGCGTAGTAAGGATGGCTAGTGTAACTAGCAAGAATACCACGAAAGCAAGAAAAAAGAAGTACGCTATTAACTATTAACGTACCTGTCTCTTCCGAAACGAATGAGTACGAGAGTCAGAGCAGAGCTACCATCGAATGAAGTTAGTCT
+
;:<<?AAACDCCCCCCCCCCCCBCC=CBC?BBABBB@C=@=???ABB?BC?B?BBBBBCBB3B@BAABCCBCBAA;@9;:==='99<@.9:;6:@@>AAAAACBBC@B?AB@DBB?BGBBCBEDDCDCCBCBB@ECCC:;9???A:97:@AAA?BBBBBCBB<>?@AA@=BB?>>>8=<;;:/9994::::;;'7>7@///9;A;;8;;=<<=9=8=A@@@=@@@?@?D<@<:::/9<?;@@A@BBBAAABAABCBCCB>>>>>>;;5;;;;>18:A;??6::@BA
@ATNG8:03982:03459
GATGGTAGTATCTGCACACTCTGTCCAGAAGATCAGGAACTCTAGAAGAATTCAGATTTTTAACACGAGAGTAAACGTAAAAAGAAGGTTTTACAAGACTCACGTTAACAATATTGCAGCAGTACGCACACAATCGAAGCGCAGTAAGGATGGCTAGTGTAACTAGCAAGAATACCACGAAAGCAAGAAAAAAGAAGTACGCTATTAACTATTAACGTACCTGTCTCTTCCGAAACGAATGAGTACGAGAGAGCACACGTGTCTACCATCGAATGAGGTTAGTCT
+
5;BB9=BCDDCBA==<;<<===@@@;<AB@CCCCCB=@;@AA@??D=@?9?<78777777'758=ABBB@>??C<??@CCCC5BB@B@DDD;DCHABCCCCBC;;5:<:929AA;@@ACBCBBBCBBBCCDD@BB@@<@A@@BB??<A?C@A@AGGEDBBB?CDBBBB?BB>A@A<>>999+7<<8=@ABBB)>>;7857==@AA<A<A?>>:=8=>BBB?AAAAAAB@F?BA@8=00+000>@@BBBBCCBCCBBBBBBAAB@==9=:::==9::>;>;?CBBB
@ATNG8:03972:03510
GATGGTAGTGCGTGAGAGAGAGACCCAGAAGATCAGGAACTCTAGAAAGAATTTCAGATTTTTTAACACGAGAGTAAACGTAAAAAGAAGGTTTTACAAGACTCGCGTTAACAATATTGCAGCAGTACGCACACAATCGAAGCGCAGTAAGGATGGCTAGTGTAACTAGCAAGAATACCACGAAAGCAAGAAAAAGAAGTACGCTATTAACTATTAACGTACCTGCCTCTTCCGAAACGAATGAGTACGTGTGACGTACGTGAGCTACCATCGAATGAGGTTAGTCT
+
556<;@>CCCA<<669CICCCCDCC=BC@9==@>;:57177//////(//178/333::==?>&<7<=888=BA@AA:@?@@?@?1@C@C@CCB9BAA=ACCCCBCDC@F@;;:<BB>BCBBBBCCCCCCECCCCABA@A?AACBAAAB?B@B;<7;A@@A@@?=A???AA>@@;99:3:9@@B8?>=;9:999(7>8;256<9:8818068==8<:=;;;;>AAB?BBB=A=A@@6=<@298=;<=??979@@@@AABBBA???A@>:>///<7///;6=6<<<;@
@ATNG8:03976:03539
GATGGTAGGCGACATACATACGCGCCAGAAGATCAGGAACTCTAGAAGAATTCAGATTTTTAACACGAGAGTAAACGTAAAAAGAAGGTTTTACAAGACTCACGTTAACAATATTGCAGCAGTACGCACACAATCGAAGCGCAGTAAGAATGGCTAGTGTAACTAGCAAGAATACCACGAAAGCAAGAAAAAGAAGTACGCTATTAACTATTAACGTACCTGTCTCTTCCGAAACGAATGAGTACGATGAGAGAGCTCTCTCTACCATCGAATGAGGTTAGTCT
+
CCDB@BBB?BA@@BBCBAABBBBBC@BCFBCCDE@@=@?BABEDCB@CE:;::HCCCCDD5C@CCCCCEDCBBA8??99999*:C>C6<;;7;CC@BCCCCCCBB?B@BC?BAB?AABBCCCCBBCCCDAA@@CCCB?BBBCBCBB>BC@@?>?BBBBAAA?BABBCC?BA?BBB@BBAA@;A@@=@@@@@2@=9=000@<@AA<A=DB@@<@<AACCB?BDCA@BB=@?@CF?CCCAABBBBBBBB>>>BBBABB@;:;AA@@@<@;<;B<@@@A=A5:????
@ATNG8:03980:03559
GATGGTAGCGCATATCAGCGCAGCCCAGAAGATCAGGAACTCTAGAAGAATTCAGATTTTTAACACGAGAGTAAACGTAAAAATAAGGTTTTACAAGACTCACGTTAACAATATTGCAGCAGTACGCACACAATCGAAGCGCAGTAAGGATGGCTAGTGTAACTAGCAAGAATACCACGAAAGCAAGAAAAAGAAGTACGCTATTAACTATTAACGTACCTGTCTCTTCCGAAACGAATGAGTACCTCTCAGACGCTCGTCCTACCATCGAATGAGGTTAGTCT
+
B><<8<;;:>=B;AAA?@B@B@ABB;ABB=@@@>=@:=:>C;::BB>AB>A?A@A;;;;;*;>BBBCBAB@BBC9A?;;;:;$5<7<.595'5;;.66=CABB@@;@=A@=@??>888<>?@@CDCCCHECC@CCCD=@@A::;;;6;=B;;69::9@>=A=BA@??AAAA>A::3:@:9:,773,33;;;,7728;;?@B8:::@:@;;=<A<?A@@@=@@@@<;:<@<@AB9@9:49=??<===?@?@?>>@>?>@=>?<???<@===A=888?;>:>A???
@ATNG8:03980:03563
GATGGTAGATACTCGCTGTACACCCAAAGATCAGGAACTCTAGAAGAATTCAGATTTTTAACACGAGAGTAAACGTAAAAAGAAGGTTTTACAAGACTCACGTTAACAATATTGCAGCAGTACGCACACAATCGAAGCGCAGTAAGGATGGCTAGTGTAACTAGCAAGAATACCACGAAGCAAGAAAAAGAAGTACGCTATTAACTATTAACGTACCTGTCTCTTCCGAAACGATGAGTACTATAGACTATCTGAGACTACCATCGAATGAGGTTAGTCT
+
5<=>@CC>>=BBBAAABBBBAA@C=BD>BBAA@@7??@@ABBBB?CCAD@DA?9:::9'9<@@A777B>>>?5;888@?@2@=9=5;:;/;:=:?;;;?A@==:=<<<6==<6<?:::@A>=>>@@===A5:::;7:???@@>=:>:>?A;??@===@B=AAA?AA>?;6;AA:==88188:7:::::*88/77669?9777;899:=8>8>@?>><>AAA???:=:===6/000;696:9:98@??=???:::@@@@???<@@@@@<>>>A=A:>>?>>
@ATNG8:03974:03622
GATGGTAGTGTCATATGAGAGTGTGTACTCATTCGTTTCGGAAGAGACAGGTACGTTAATAGTTAATAGCGTACTTCTTTTTCTTGCTTTCGTGGTATTCTTGCTAGTTACACTAGCCTTCCTTACTGCGCTTCGATTGTGTGCGTACTGCTGCAATATTGTTAACGTGAGTCTTGTAAAACCTTCTTTTTACGTTTACTCTCGTGTTAAAAATCTGAATTCTTCTAGAGTTCCTGATCTTCTGGAGATATCATCAGCGAGCTACCATCGAATGAGGTTAGTCT
+
CCBB?BBDBBBCCBCCCCCCCCBBBBBCBBBB?BBB@:BA<A?BCCBEDD@DDDCC@B?9;;A?C@CCCCBBCBC?AAA@A2AC?CBBB=BCEE@CBB>BC=AABBBB@CCCCEDCD@C@C@D?BBCCBBBC?BBCC@BCCABADDCBBBB@@@B?BBB@BC@C?BBBBBDDDD>@@AAA:A>C>;;:::*;@BBC:;;BBBBBBBB>BBBB2B@@AC@C@LDACCBBBBB?B@CCCCCC>AAD@CCCCCCBBBBCCCCBBBCCC>A@BBA=>>996:=BDCBB
@ATNG8:03976:03654
GATGGTAGAGTACAGTGTAGTAGACCAGAAGATCAGGAACTCTAGAAGAATTCAGATTTTTAACACGAGAGTAAACGTAAAAAGAAGGTTTTACAAGACTCACGTTAACAATATTGCAGCAGTACGCACACAATCGAAGCGCAGTAAGGATGGCTAGTGTAACTAGCAAGAATACCACGAAAGCAAGAAAAAAGAAGTACGCTATTAACTATTAACGTACCTGTCTCTTCCGAAACGAATGAGTACATAGATATACGTATAGCTACCATCGAATGAGGTTAGTCT
+
588;6;;@B:;:BCCAAA>::9=00)//93999<00)/3888::540496;2888?ABBC+?8<<;37399;;=33344444$55.58=@@2C?>@CB:;9@949.484505>>7:>?<@@ABBCCCBAA@@=A;;;=@?@A???A?A?A;:4:B@@??>?9?997?A?AB>@A@177=<=5<8858==@@@'8868///89<<=5:59>@><A=>>BBC?BA@A:9:=A=?@?9?992989AACCBBABBB>8856:5522599949;777/855<5:5<@555
@ATNG8:03971:03723
GATGGTAGGCACTGCGCACACATCCCAGAAGATCAGGAACTCTAGAAGAATTCAGATTTTTAACACGAGAGTAAACGTAAAAAGAAGGTTTTACAAGACTCACGTTAACAATATCGCAGCAGTACGCACACAATCGAAGCGCAGTAAGGATGGCTAGTGTAACTAGCAAGAATACCACGAAAAGCAAGAAAAAGAAGTACGCTATTAACTATTAACGTACCTGTCTCTTCCGAAACGAATGAGTACTACTCTCAGAGACACACTAATCGAATGAGGTTAGTCT
+
BBBA?BBBABABACBBBCA@>A<;;79=B@BCBEBB?B@ABBCBBB?BC@C@CCC@A@AA2A@CCCAAACCDED>A9;;GFF5BBAF=AAB9ABCBGCBBCCBBB@B?BB?B@AABBBBBBCDBBBBBBBBB?C=>>?B:::>>>A;C@BBB?BBBB>AAA<AAA>>><?>98770777878)888188889(/939.//98>??<>:>=<<9=9=8;;A?@;;;BAA=A>@GD=A;:89BABBBCBBBCCCBBBBAAAAAA???>D@<<9687>8<8=ADAB
@ATNG8:03975:03743
GATGGTAGTGTCATATGAGAGTGTGTACTCATTCGTTTCGGAAGAGACAGGTACGTTAATAGTTAATAGCGTACTTCTTTTTCTTGCTTTCGTGGTATTCTTGCTAGTTACACTAGCCATCCTTACTGCGCTTCGATTGTGTGCGTACTGCTGCAATATTGTTAACGTGAGTCTTGTAAAACCTTCTTTTTACGTTTACTCTCGTGTTAAAAATCTGAATTCTTCTAGAGTTCCTGATCTTCTGGGCAGACTCTCACACGCCTACCATCGAACTTGCAGAGTCT
+
<@=>?BCDBBBCCCCCBBBCDBB@CCDDBBBB?CBBB>CC?B?CBCCCCD@CCCCC@D@CABA@C@CCCCCCCCB?BA@A@2AB?BBBC>BCDD?BBC@CB?BADDCC@BCCCCDCC@BBDAC@CAAAAAAJAFCCC;;;BBBBBBA@@BB@@AC@CDB?BC@C?BBBCCBCBC6;;;;:.;>B>;;;;;*;AAAC>CCCBBBCBBB?BBAA0BCBBBAGICC?CCCBC@@<@=A@@@@A=AAAB=BDHCGDBBBBDCBCB@CBC@B;;;C@CC;;:BCCDAAA
@ATNG8:03976:03725
GATGGTAGATACTCGCTGATACACCCAGAAGATCAGGAACTCTAGAAGAATTCAGATTTTTAACACGAGAGTAAACGTAAAAAGAAGGTTTTACAAGACTCACGTTAACAATATTGCAGCAGTACGCACACAATCGAAGCGCAGTAAAGGATGGCTAGTGTAACTAGCAAGAATACCACGAAAGCAAGAAAAAGAAGTACGCTATTAACTATTAAACGTACCTGTCTCTTCCGAAACGAATGAGTACGAGAGAGCACACGTGTCTACCATCGAATGAGGTTAGTCT
+
88:=:?C;;9>?CCCBAABBBBBBB=BBA?BAAB::7:?AA:;:>C@DC?C?CCA:9999(9;AAB::9CBBBB=B=AA@@@,;;5:4::949@B?BAAA@@B;;:;@CE?BBD@CBBBCCDBCBCBBBC@?<@B@@>AA@@?@999/;>BAA?BA@@CABBACBBBBB?CC>AAE::9BCC=AAA=@==<=.=@<@@@AAB@@>1718;:=4;;1;=@@@>A@@??AA;?=?AA9?993999AAABBAAABA=???BBAAAB888=;?;;<A====@:=8=@:::
@ATNG8:03982:03701
GATGGTAGCGCGACGAGCGTAGACCCAGAAGATCAGGAACTCTAGAAGAATTCAGATTTTTAACACGAGAGTAAACGTAAAAAGAAGGTTTTACAAGACTCACGTTAACAATATTGCAGCAGTACGCACACAATCGAAGCGCAGTAAGGATGGCTAGTGTAACTAGCAAGAATACCACGAAAGCAAGAAAAAAGAAGTACGCTATTAACTATTAACGTACCTGTCTCTTCCGAAACGAATGAGTACAGAGAGTACGATATGTCTACCATCGAATGAGGTTAGTCT
+
89;;@AADA@@@AB;:<BBBCBBBB=ABB>BAAA;;8;>@@CBBBC?BB>A=@@@99999(:;?@A::9B@==?8?AAAAAA2@B=B=@BB8BCC@CCBBBB@=?4:4:><AAC=????ABCICBBBBDCBB@BBBA?ABAA???B>A?B:::;CAABBBB@BBBAAA@CD@>@?;??999,8;81888888%/:56///99>??;?<A?AA3818=AAA?BDBBBDB?B@BCB=BCE@CCBBABBCCBB@AB>>>BAAAA@@???<?>>>>=>==B:=9>>>>A
@ATNG8:03982:03704
GATGGTAGACACGTGTGCTCTCTCGTACTCATTCGTTTCGGAAGAGACAGGTACGTTAATAGTTAATAGCGTACTTCTTTTTCTTGCTTTCGTGGTATTCTTGCTAGTTACACTAGCCATCCTTACTGCGCTTCGGTTGTGTGCGTACTGCTGCAATATTGTTAACGTGAGTCTTGTAAAACCTTCTTTTTACGTTTACTCTCGTGTTAAAAATCTGAATTCTTCTAGAGTTCCTGATCTTCTGGTATGACTAGTGTACTACTACCATCGAATGAGGTTAGTCT
+
AACC?CCC?@ABBBCHCCCBBAAACA@@AC@@?@CDD>BB?B?BBBBDBB>@ABBB?B@BBBB?B>AABBBB@AA=AADDD2AB@C888,7@@A>B>><?D<@??@BB?@A>>=>AA=>>=:==ACB@8::A<??<A5::::A>>>@@@@@>@>@9;=<=AA<A=?><>>@A??:@>>>>2=<@6;<999*;A9<<5<::::;>>??;<<;;,<///<7<7>=:=??A>>><B<@@@A>>:==A=AAA@@@><><@@@AAAA@>>:>>>>=;><<A;C;>>;;;
@ATNG8:03982:03730
GATGGTAGACATATCGTACTCTCTGTACTCATTCGTTTCGGAAGAGACAGGTACGTTAATAGTTAATAGCGTACTTCTTTTTCTTGCTTTCGTGGTATTCTTGCTAGTTACACTAGCCATCCTTACTGTGCTTCGATTGTGTGCGTACTGCTGCAATATTGTTAACGTGAGTCTTGTAAAACCTTCTTTTTACGTTTACTCTCGTGTTAAAAATCTGAATTCTTCTAGAGTTCCTGATCTTCTGGCGCTCTGTCACGTCTGCTACCATCGAATGAGGTTAGTCT
+
<@:;>@CCCCCCCBBBCDCBBBCCCCCCB@;:7;AAC?BB?B?BAAABBB@BBBBB>B<@ABB?B@BBBA???<>588;;;*==6=888(7::8>ACC@>=:>AA@@@8;;>>BBBD<A>?;@<AA=><<<=9@@??5::@<<=@@@@BA@666@:??@===:><??AA@@=991;:;=<2=;A988787(8<:::*88=;;;A===18888(8>>>@<?<?A=BAA?===<@<@>>>>>:99<6/--7333::=ACC;;;=@??<?;;<B<==;:7:<?BBAA
@ATNG8:03982:03748
GATGGTAGTATATCGCGTCGCTATCCAGAAGATCAGGAACTCTAGAAGAATTCAGATTTTTAACACGAGAGTAAACGTAAAAAGAAGGTTTTTACAAGACTCACGTTAACAATATTGCAGCAGTACGCACACAATCGAAGCGCAGTAAGGATGGCTAGTGTAACTAGCAAGAATACCACGAAAAGCAAGAAAAAAGAAGTACGCTATTAACTATTAACGTACCTGTCTCTTCCGAAACGAATGAGTACACATGTCGTGTCGTGCTACCATCGAATGAGGTTAGTCT
+
CABB?BBBBCDCCBCCCCCCCCDCC?B::7;ABB;;9<?DBB;;:E>BB@C?BC@@@BBB2D?AAABCCCBBBF=AAABBAB2BC=A5;;;;';BD?CBBBBDCDC?C@BB>A@B?BBBBBCCDJBBBCBBBA?DCCC<@@BCCBBB>A=AAA?ADCBBBAA>ABBBBB?BB@BBA=@?9888*89919999::%/:6:///7<DAA;>;>>@@;><>ACBA@CDCBBBC?B?A@@8?>=9?ABBBBBBBAACCCD:;;@?888@BB=A@@@A<@BBB?B@DBBAA
@ATNG8:03977:03797
GATGGTAGACATATCGTACTCTCTGTACTCATTCGTTTCGGAAGAGACAGGTACGTTAATAGTTAATAGCGTACTTCTTTTTCTTGCTTTCGTGGTATTCTTGCTAGTTACACTAGCCATCCTTACTGCGCTTCGATTGTGTGCGTACTGCTGCAATATTGTTAACGTGAGTCTTGTAAAACCTTCTTTTTACGTTTACTCTCGTGTTAAAATTCTGAATTCTTCTAGAGTTCCTGATCTTCTGGCGCGTATGTATGTCGCCTATCGAATGAGGTTAGTCT
+
ABBB@CCCCCCBBBEDDCCABABCCCAAADCC?AABD>BB?B?BBBBBBB?CBCAA<A?BBBA>B>BAABBCBA<887526'2;6><<<8=88:@CAA?;:7;?CBBA=C==;A@@@;AAA;A9>>===>>>9>???8<=?>=<<>>C>>>??>>9>?A;;;7;;???@@@C<<:=@>A?5?<@<@@@@@.>>777.666///<9:><@DD5A<AAAA<A=AA;=;;A888:>7;;><<><>>@;???>>===@AAAA@=>:>>ADDD===>@<@=>>>@@
@ATNG8:03980:03794
GATGGTAGATATATGCAGCTCTACCAGAAGATCAGGAACTCTAGAAGAATTCAGATTTTTAACACGAGAGTAAACGTAAAAAGAAGGTTTTACAAGACTCACGTTAACAATATTGCAGCAGTACGCACACAATCGAAGCGCAGTAAGGTTGGCTAGTGTAACTAGCAAGAATACCACGAAAGCAAGAAAAAGAAGTACGCTATTAACTATTAACGTACCTGTCTCTTCCGAAACAATGAAGTACATAGATATACGTATAGCTACCATCGAATGAGGTTAGTCT
+
?CDF?BBCCCCCB>>>B99::;9;46?D;<B@999092/;;/0/;6;;16733399:::+:7=BBABBBBBBB>BABBBAB2BA>B=B@@;BCJ@D;==BBCBB?C@CEABBB@CBBBCCDCCCCFCBBBB?BAA@>ABAACB?:6<8<+0+0@@BABCB@CBBACB@BD?CCC@BAAAB:BAA=??=>;.;@?BCCCBB>@@>A=BCCC@C?AAAAB@ABBC999>A>???8?@<@BB?BBBBBBB==ABBBBBBBBBBBA@?99:@@<6<=9:5:<A?@;:
@ATNG8:03971:03828
GATGGTAGGTGCACATGAGTGTATCCAGAAGATCAGGAACTCTAGAAGAATTCAGATTTTTAACACGAGAGTAAACGTAAAAAGAAGGTTTTACAAGACTCACGTTAACAATATTGCAGCAGTACGCACACAATCGAAGCGCAGTAAGGATGGCTAGTGTAACTAGCAAGAATACCACGAAAGCAAGAAAAAGAAGTACGCTATTAACTATTAACGTACCTGTCTCTTCCGAAACGAATGAGTACGATGAGATCTCGTGTGCTACCATCGAATGAGGTTAGTCT
+
BBBC?CBD?BBBCBCBGECCCCCBC?BBC?BBBBBC?C?BBCBBBB@BC@D@DBA::9:9.:=BCCCCCDDCCC:?@9::::*;A>B?BBB;BBB@BAA@AAA999:AAA?BBB@BBBCCBCB@CBDDDDBC?CDBB?BCC?@@??9@=@:;7;CCCCCCB@CBBAAA@DD?BBB=@@@@?:@AA>ABFED3BB?>;;:?A???<@<AAAA8;7;CBBB@CBBBBCC@B?BFD=C::7:??@ACCBBBBBAAABBBABB>;:@A@=A>==@49?>?9?<@AABA
@ATNG8:03973:03804
GATGGTAGCAGACGTGACAGAGCGCCAGAAGATCAGGAACTCTAGAAGAATTCAGATTTTTAACACGAGAGTAAACGTAAAAAGAAGGTTTACAAGACTCACGTTAACAATATTGCAGCAGTACGCACACAATCGAAGCGCAGTAAGGATGGCTAGTGTAACTAGCAAGAATACCACGAAAGCAAGAAAAAGAAGTACGCTATTAACTATTAACGTACCTGTCTCTTCCGAAACGAATGAGTACGTGTGCGACGTGTCTCCTACCATCGAATTAGGTTAGTCT
+
:@;;344449::556==>>?=ABBB=BAB>A??>:924599=?;?=:=?,0*0@>;?BBB1@>BBBBBAA>?;<69899599$5>8>.//)/77)//:<<<===7<7::5:;;7;<;<=BCCAAACBB@;;4;:445;444<<;;9?<>9925<<<<=:>6:=888:69;8<77/77777)8@?7:8AAA.88277779799A/7/59::07068@@@=A:98@99271777*3771333;<;>==///63333665556268855557;2627;5:499==?
@ATNG8:03974:03831
GATGGTAGTATCTGCACACTCTGTCCAGAAGATCAGGAACTCTAGAAGAATTCAGATTTTTAACACGAGAGTAAACGTAAAAGAAGGTTTTACAAGACTCACGTTAACAATATTGCAGCAGTACGCACACAATCGAAGCGCAGTAAGGATGGCTAGTGTAACTAGCAAGAATACCACGAAAGCAAGAAAAAAGAAGTACGCTATTAACTATTAACGTACCTGTCTCTTCCGAAACGAATGAGTACACATCGTCGTGTCGTGCTACCATCGAATGAGGTTAGTCT
+
//774999<<;;;@@@@@;@;;;==:696:699@A@2:5;><984?78804139889?;>)?7888;;@BBBBC8@@;;::-4<7<.555&5<<7>666?BB=B?B>BA?AA@?BCAABBCCAAABBBBAB@CCCD@B@?@AAAA?B>A<<5:?@;;8BC@BBB@@@?BB@BC=7@;877.3334866669&9959858?557<.5/2535(/(/.///6/55;:::5:2333(3;;4:<<@@@B<787<<9?BB@??@;;;83707<A>@>?777;?6;<?77
@ATNG8:03976:03810
GATGGTAGATACTCGCTGATACACCCAGAAGATCAGGAACTCTAGAAGAATTCAGATTTTTAACACGAGAGTAAACGTAAAAAGAAGGTTTTACAAGACTCACGTTAACAATATTGCAGCAGTACGCACACAATCGAAGCGCAGTAAGGATGGCTAGTATAACTAGCAAGAATACCACGAAAAGCAAGAAAAAAGAAGTACGCTATTAACTATTAACGTACCTGTCTCTTCCGAAACGAATGAGTACACATCGTCGTGTCGTGCATCGAATGAGGTTAGTCT
+
5;<<=A>BDCCCDFCFCBCA@@@@A<@FD@BBBB@@=??ABBBBCB@CD?B?A@>:9:9:(9=ABCCDDED?>>7?B@@@@A,@@<@?BBB<BCCICCCBDDCBB?@>@C@CCA?BBCBBCCCCECCDBBBC?CAA@@B@@?BA997;?BB<<:....--/)/898660//(///(/87778.3337==?>BB(775599<?>>>B:>:>@AA:>:=ACCA=@000A@A<B?BBC>BCC?CCCAAABCCCCAAACBBBBBBAAACCBBB?BBBB?@=@@:::
@ATNG8:03983:03827
GATGGTAGTAGTACACTAGTCATACCAGAAGATCAGGAACTCTAGAAGAATTCAGATTTTAACATCGAGAGTAAACGTAAAAAGAAGGTTTTACAAGACTCACGTTAACAAATTGCAGCAGTACGCACACAATCGAAGCGCAGTAAGGATGGCTAGTGTAACTAGCAAGAATACCACGAAAGCAAGAAAAAGAAGTACGCTATTAACTATTAACGTACCTGTCTCTTCCGAAACGAATGAGTACATAGATATACGTATAGCTACCATCGAATGAGGTTAGTCT
+
9::;=AA@BAAAB<==>CD959445.5<A9<A@A;<5<45:;9;;>:<<7::9:00///&/39///78/33999(3388::;);<694988+77728:873////(/3666165<=<>BAAACCEIBBBCD?CBBB@CCBBBBBB@B@C:::;BBBBDCC?AACDCC?AA>ACC>ABA@A9==95:?CCB/@@<@>>=@@@AE:>:>??A;><>@CCC@F@A?BCE@B?CCD>BBB?BBBBBBBCBABBDAA@@@>>>>>>??>:;;;=957///5;5;>==8
@ATNG8:03321:02580
GATGGTAGAGTACAGTGTAGTAGACCAGAAGATCAGGAACTCTAGAAGAATTCAGATTTTTAACACGAGAGTTAAACGTAAAAAGAAGGTTTTACAAGACTTCACGTTAACAATATTTGCAGCAGTACGCACACAATCGAAGCGCAGTAAGGATGGCTAGTGTAACTAGCAAGTAATACCACGAAAGCAAGAAAAAAGAAGTACGCTATTAACTATTAACGTACCTGTCTTCTTCCGAAACGAATGAGTACACATCGTCGTGTCGTGCTACCATCGAATGAGGTTAGTCT
+
:?94055::===;;;666=<<<;;;8<>:599999:5:7<?<544:996196////////$/49::888///(/6.///4444$5;5:.555&577499//)///4904.4;38444(366///99<666=B?>;?B;::?BA@?:::?<@:@00*0>7::737-3<3///(//-6666(-/8881//31322222#29+222255:22,57522227.55<<<5:<844.39499?@B=AAB?744?:=;<=///8/54<::443666//(/86687888=/414<<;<
@ATNG8:03324:02575
GATGGTAGCAGACGTGCAGAGCGCCAGAAGACAGGAACTCTAGAAGAATTCAGATTTTTAACACGAGAGTAAACGTAAAAAGAAGGTTTTACAAGACTCACGTTACAATATTGCAGCAGTACGCACACAATCGAAGCGCAGTAAGGATGGCTAGTGTAACTAGCAAGAATACCACGAAGCAAGAAAAAGAAGTACGCTATTAACTATTAACGTACCTGTCTCTTCCGAAACGAATGAGTACTATGTAGAGCTCTATACTACCATCGAATGAGGTTAGTCT
+
<<>>@BBCFECB===?>>=@BBBC?CCC;;;;CC@C?AABBBCB?BB6;4;@A;;;;;):=@@?@AABCCBB9@<999:9(9@8<2999(7>><BB@AAAA>>:==?<?GD:>=>BB?????@???A>><>AAA7;687==8818;@?B?BEAAACCC?@@AA>>;995:CC?@A??9??:37?AAB/;;7;:;;;;==><@;@AAA<@<@@>>><???@@==8=:==<4=??:?@@B::9AAAAA@BB?@@BBBBBBDAA>ACA??<:;:@=A<@@>>>
@ATNG8:03326:02565
GATGTAGCTATACGTATATCTATGTACTCATTCGTTTCGGAAGAGACAGGTACGTTAATAGTTAATAGCGTACTTCTTTTTCTTGCTTTCGTGGTATTCTTGCTAGTTACACTAGCCATCCTTACTGCGCTTCGATTGTGTGCGTACTGCTGCAATATTGTTAACGTGAGTCTTGTAAAACCTTCTTTTTACGTTTACTCTCGTGTTAAAAATCTGAATTCTTCTAGAGTTCCTGATCTTCTGGAGATACACATGATACTCTACCATCGAATGAGGTTAGTCT
+
BA;69===BC@AACCCBGEFCCAB@<;<GDDABBBE@AC?C@CBB@DDC@CDCBA>B?CDBC?C?BBBBBBBAA=ABBBA3AA9=899,8AAA>??B?BC<>>BBDC?BB<9:AAA7>>?<><>AABAA@@;@>>A065A<<<@@@@AAA@@@@:::;;>A=B=>>>@???@B9==ADD5B;=8::999+:>>=?3:9:::;@@@A;AAAA/A@@?A<B<AA<@==>C@@<@<??>>=?6<<><@A@@==>>=<<::;::>???<?<<<<6///>7@699:;A
@ATNG8:03328:02575
GATGGTAGTATAGAGCTCTACATAGTACTCATTCGTTTCGGAAGAGACAGGTACGTTAATAGTTAATAGCGTACTTCTTTTTCTTGCTTTTCGTGGTATTCTTGCTAGTTACACTAGCCATCCTTACTGCGCTTCGATTGTGTGCGTACTGCTGCAATATTGTTAACGTGAGTCTTGTAAAACCTTCTTTTTACGTTTACTCTCGTGTTAAAAATCTGAATTCTTCTAGAGTTCCTGATCTTCTGGGCTGCGCTGATATGCGCTACCATCGAATGAGGTTAGTCT
+
BBBC@BHDDD@BBCCDCBBA@ACCCBAAAB@@=@BAB=A@=A=:::BBAA?BBAA@@B?BBBC?B?BBBAA@BAC=:9:::)::.88857&2873.3<<66=:<==?@@;?:8:=<<:58//*/3977//.33.589@<>??@????>?>AA?>>>6888:8939=B>>??>DBC=AAAAA5A<@:>>@@@/@A>>>9>>A;;<=<9:3:;;<.=@@@B<A<AA<AAAA@@@;@=>>>>;;77>>>4;///;66666689;<<;9859677;9<<<?:?:;:::/
@ATNG8:03331:02595
GATGGTAGCGAGCGAGTGTGTATACCAGAAGATCAGGAACTCTAGAAGAATTCAGATTTTTAACACGAGAGTAAACGTAAAAAGAAGGTTTTACAAGACTCACGTTAACAATATTGCAGCAGTACGCACACAATCGAAGCGCAGTAAGGATGGCTAGTGTAACTAGCAAGAATACCACGAAAGCAAGAAAAAGAAGTACGCTATTAACTATTAACGTACCTGTCTCTTCCGAAACGAATGAGTACGATGAGATCTCGTGTGCTACCATCGAATGAGGTTAGTCT
+
4444.4444;<<9::;555;;;>;;7;@@666CC5:05043;;<AB?CC7939=999999(>=@BBCCBCCBBB=ABBCDCC5GE@E>CAA7@;;6;BAA@AA;;4:=BB>A5525;;:CBB?@?DB@@ACC?BBBB>BA@ABCCC?B>B;;4:BA?ADBC@CCCCCB?CC@BBA5988?<6<;;5;<;<;,;>8=8<>@?<<C<A:><=:.5.59>9929A>@@BC@C@ABA;?::5:::AAAABB??999@@9:9BAAA@@@@;?;;;:==BAC@B?BB@@@
@ATNG8:03334:02587
GATGGTAGCTATACGTATATCTATGTACTCATTCGTTTCGGAAGAGACAGTTACGTTAATAGTTAATAGCGTACTTCTTTTTCTTGCTTTCGTGGTATTCTTGCTAGTTACACTAGCCATCCTTACTGCGCTTCGATTGTGTGCGTACTGCTGCAATATTGTTAACGTGAGTCTTGTAAAACCTTCTTTTTACGTTTACTCTCGTGTTAAAAATCTGAATTCTTCTAGAGTTCCTGATCTTCTGGTCTACTACACTGTACTCTACCATCGAATGAGGTTAGTCT
+
@:<=<ABCB===;666<===?CCDCC;99=99.5ADC?CC?C?BCDCCCCC<@@@?9>=@=?B=?=AB@??;;<@444?>>+=>>BAA@1889;6=::7887<>?:=C?BABAAA??;>==9=;;;;;;;==8887>188:AAA???BB;:;:;=085:;>>;>>;;;@?>>>D7:;;??2?:>5;;;;;+;>??A6=;;;;>??@@<@DED/@;;;A:=:=B=>>>@B@@;@>@@>===8==@;@@@AAA@>>;::==>>=8;=76/--=0323=49022222
@ATNG8:03336:02594
GATGGTAGTATATCGCGTCGCTATCCAGAAGATCAGGAACTCTAGAAGAATTCAGATTTTTAACACGAGAGTAAACGTAAAAAGAAAGTTTTACAAGACTCACGTTAACAATATTGCAGCAGTACGCACACAATCGAAGCGCAGTAAGGATGGCTAGTGTAACTAGCAAGAATACCACGAAAAGCAAGAAAAAAGAAGTACGCTATTAACTATTAACGTACCTGTCTCTTCCGAAACGAATGAGTACATAGATATACGTATAGCTACCATCGAATGAGGTTAGTCT
+
//997999C>>==A>BB>>><;;>>8<;;7;<<<96769=A:99?B0558>38:554<<<+=9<<;<===;89828?ABBBB1?@?6:555&55<8=?==?>==A<@?;;6;@@<@@ACCCBCCAAACCBBB?BCBB?B@?????A=B?BBB>AB;::?>@?BB???@>9948==8??=?==2=992988776$5947777>>9<<<@:<;@A<@<?ACCD@BAAA>?>3:39>>9=@@;A@AA@AAB??>ABB>>=>AAA@?@C@@;?;;;;6;?@D<@=??:::
@ATNG8:03342:02577
GATGGTAGGCGTGTGAGAGTCTGCCCAGAAGATCAGGAACTCTAGAAGAATTCAGATTTTTAACACGAGAGTAAACGTAAAAAGAAGGTTTTAACAAGACTCACGTTAACAATATTGCAGCAGTACGCACACAATCGAAGCGCAGTAAAGGATGGCTAGTGTAACTAGCAAGAATACCACGAAAGCAAGAAAAAGAAGTACGACTATTAACTATTAACGTACCTGTCTCTTCCGAAACGATGAGCTAACTGCGTCTCACTCTCGCCTACCATCGAATGAGGTTAGTCT
+
4;:9.4:;8=@@@BBACCCB@@:95)6?;@GG;;;D?B<@@BB;;<=@@;@=A>>=====)929@?777==99:3:333888'77171798(7,383:222899=>:>9>>8>=?8==;;;A??>??@?;;;>:><<=8888>>>888-8489=7?>===?>>;>@?>A@=?:7;@@<???AD388<576767)//)////<<<=7717=A;;;<?:>;::;:>>?@@@@;@:;::/9:00:6///5/3/..54----,22,---2777297666155585:5<9888
@ATNG8:03344:02590
GATGGTAGGACGAGCGTCTGAGAGGTACTCATTCGTTTCGGAAGAGACAGGTACGTTAATAGTCAATAGCGTACTTCTTTTTCTTGCTTTCGTGGTATTCTTGCTAGTTACACTAGCCATCCTTACTGCGCTTCGATTGTGTGCGTACTTCTGCAATATTGTTAACGTGAGTCTTGTAAAACCTTCTTTTTACGTTTACTCTCGTGTTAAAAATCTGAATTCTTCTAGAGTTCCTGATCTTCTGGGCAGACTCTCACACGCCTACCATCGAATGAGGTTAGTCT
+
44;=9>=B@CCDCCBB@@@BBCBB?BBBBB;:9;AAB<AA@C@CBBBCCC@CCCA@?ABFCCCCD?BCCCCAA@C@BCEEE5@@<@@A@8AABB?CDD?BB:;:AAAB@CCCCCABB@CBC>B>CB@?ABBB=@@AB?CBCBD@@@CCC@BACCD@CAA?CB@B?ABABBBBCD@CBBBB9@;@;;;;;;*;BCCF>FBBBBBB;;;ADEFH5CCBBB=A?BD@BBBBBBB?B@BBFBBA?AACE?EDAAACCCCCCBBBB@CBB@BBBBC?:::B@B?CCC::
@ATNG8:03345:02570
GATGGTAGGCGTGTGAGAGTCTGCCCAGAGATCAGGAACTCTAGAAGAATTCAGATTTTTAACACGAGAGTAAACGTAAAAAGAAGGTTTTACAAGACTCACGTTAACAATATTGCAGCAGTACGCACACAATCGAAGCGCAGTAAGGATGGCTAGTGTAACTAGCAAGAATACCACGAAAGCAAGAAAAAGAAGTACGCTATTAACTATTAACGTACCTGTCTCTTCCGAAACGAATGAGTACGAGAGTCAGAGCAGAGCTACCATCGAATGAGGTTAGTCT
+
BBBA>BBC?BBBBCCBECC@AACCC>CCBCB99;C@C@BBBBBA@;@@=@?BA???@@@,?;?AB::9BECCC>A???BAA/::499=>>293=8>5559<<>>=A<@@=AA?:;;===>>>@@AA?>><C:===A7;;@>>?7638=A@@=>>===AAA<@>==BB?BA===><@@<<95<994:BCAB/==:=888>A==><@<ABAA<A<==:::=BBAAA@@<@<>>>7=AA>@>9<//////<=AB;;;@@@E==>A@@9=888B=B@??<B<AA>>>
@ATNG8:03350:02584
GATGGTAGTGTGTCTCTGAGAGTGTACTCATTCGTTTCGGAAGAGACAGGTACGTTAATAGTTAATAGCGTACTTCTTTTTCTTGCTTTCGTGGTATTCTTGCTAGTTACACTAGCCATCCTTACTGCGCTTCGATTGTGTGCGTACTGCTGCAATATTGTTAACGTTAGTCTTGTAAAACCTTCTTTTACGTTTACTCTCGTGTTAAAATCTGAATTCTTCTAGAGTTCCTGATCTTCTGGTATGACTAGTGTACTACTACCATCGAATGAGGTTAGTCT
+
>?><;?:;:=>>?=<<BBBBBBEFGBBBCCB?BBCC=BB=A>A@@@CCC@CCCFFAF@CCBB>B@BAACBCBBC@BCFHD5CD?CBBB;A;;;?BBC@BB@BGDDDFAECBCBCBB?CCC@C?CCFDCBCC@BBDB@DBAACB@@@@BBBBAAB?C;::;C?B?B@@<@A@@@>A<;<;.;4:;9999-9555=6><<<<=5544.555*5599>;?@EG@CAAACCC@B?BBCDBB?A;;7;ACBBBBA@;;;DDCCCICC?AACBC?;;;B?B?BCCAA
@ATNG8:03350:02588
GTTGGTAGTATCTGCACACTCTGTCCAGAAGATCAGGAACTCTAGAAGAATTCAGATTTTTAACACGAGAGTAAACGTAAAAAAGAAGGTTTTACAAGACTCACGTTAACAATATTGCAGCAGTACGCACACAATCGAAGCGCAGTAAGGTGGCTAGTGTAACTAGCAAGAATACCACGAAAGCAAGAAAAAGAAGTACGCTATTAACTATTAACGTACCTGTCTCTTCCGAAACGAATGAGTACACACTCTCATATGACACTATCGAATGAGGTTAGTCT
+
<>9?>BCEDB@;;BBBBBBA;;?B=:>CC@CDEEAB?A?BBCBBBD@CC@C>??9:9<<<,?>A?>>BBBCAB@8<<9999::#49398=@@2>=>9;;;@@A@@@>@@BB?BCB=@@??@BBBDFCCCDCBC?BBBB@BBCABB90*0;00-0BAAAACC@CCCAAA??@9>=@499@@@;@BB?CCDDD3BB@B:99BD:;;<@>A@@A@B>AAAAA?BBBABAB:?<?@@;AAB?AA<=.....880/777333;;==472867727;;<8=8BAABC
@ATNG8:03356:02598
GATGGTAGCGCGACGAGCGTAGACCCAGAAGATCAGGACTCTAGAAGAATTCAGATTTTTAACACGAGAGTAAACGTAAAAAGAAGGTTTACAAGACTCACGTTAACAATATTGCAGCAGTACGCACACAATCGAAGCGCAGTAAGGATGGCTAGTGTAACTAGCAAGAATACCACGAAAAGCAAGAAAAAAGAAGTACGCTATTAACTATTAACGTACCTGTCTCTTCCGAAAACGAATGAGTACAGAGAGTACGATATGTCTACCATCGAATAGGTTAGTCT
+
8::=8=<966;<<<>>>;;;=;;;>4;?C?===BBD;CCAA>>9<433,31/////666)75::8:888:9=<88844444$5<7<.55)5;<7<<=<;:;/0+0:>>:>07-33:899666<;;;>;;;:655;7<89::5447;3=44.44443;;=555==:?=4413<;89<7333&377/577777$7:27777;8755(.(...80505????;@999777-323333&3<>9989>>;>?>778<<<ABC>>:?889>>:?876::><95;0553..
@ATNG8:03359:02579
GATGGTAGTCTCAGATAGTCTATAGTACTCATTCGTTCGGAAGAGACAGGTACGTTAATAGTTAATAGCGTACTTCTTTTTCTTGCTTTCGTGGTATTCTTGCTAGTTACACTAGCCATCCTTACTGCGCTTCGATTGTGTGCGTACTGCTGCAATATTGTTAACGTGAGTCTTGTAAAACCTCCTTTTACGTTTACTCTCGTGTTAAAATCTGAATTCTTCTAGAGTTCCTGATCTTCTGGATAGCGACGCGATATACTACCATCGAATGAGGTTAGTCT
+
<<<<9=;;;<666<@BBB;95>:455<<<<@A?BBCACE?A?AA??@9:.9999=.9.4843-4.44;555::<9<<>><+<?58:BB;AABC@CDGBCE;:;@@@B7:;B@;9:A;?@@<@?CBBCA@@B@AAAB6;;BA@@@BAA@@::9<<38;=:=?27-33455==?@:665>@05.59.555&5556?8<;@@AAA?@@2999*5999=8=7@@<?@CBBCC@C?BBBBBC=@?B?AB<;;CCBBBBAACAA@BBB>A????@?AADAD?@BDA@
@ATNG8:03368:02582
GATGGTAGCTCTGCTCTGACTCTCGTACTCATTCGTTTCGGAAAGAGACAGGTAACGTTTAATATGTTAATAGCGTAACTTCTTTTTCTTTGCTTTCGTGGTATTCTTGCTAGTTACACTAGCCATCCTTACTGCGCTTCGATTTGTGCGTACTGCTGCAATATTGTTAACGTGAGTCTTGTAAAAACCTTCTTTTTACGTTTACTCTCGTGTTAAAAATCTGAATTCTTCTAGAGTTCCTGATCTTCTGGGCAGACTCTCACACGCCTACCATCGAATGAGGTTAGTCT
+
?@CC?BCBB;;;ABBABBBAA@AA@?54489404::;244.44)4;<:9//)//)////)/)/44594939;:9;;;49<655555$5<<2;;;=4666;5;5/)/:)////:<9<=<<==::7;AA>A=@@:9:>>>9=@?>>8>996@@@@B@@@@@@:::9:>?:A;@@???><@?;>99999$98=999995$94DDD=B999>=55595:::<(9=>?A<A@CC@@A>00/@7?;?=??BB=?@CD;@AAAA;B@B>?@@A?9?:949ABBB=AB;;4:4;AABA
@ATNG8:03323:02639
GATGGTAGCGCGACGAGCGTAGACCCAGAAGATCAGGAACTCTAGAAGAATTCAGATTTTTAACACGAGAGTAAACGTAAAAAGAAGGTTTTACAAGACTCACGTTAACAATATTGCAGCAGTACGCACACAATCGAAGCGCAGTAAGGATGGCTAGTGTAACTAGCAAGAATACCACGAAAGCAAGAAAAAGAAGTACGCTATTAACTATTAACGTACCTGTCTCTTCCGAAACGAATGAGTACAGAGAGTACGATATGTCTACCATCGAATGAGGTTAGTCT
+
CCCC?BBECCBBBCCCCCCBBBDCE?BBB@BBBBCC?B@CBBBBAB@BC@C?99:BBBBB3B?BBCBBBBC>=<7<>?ABBB5BC>B5;;;.;CC?BBBBFCCBC?C?CC@CCB=??AABDDDECCCCCCCC?CBBB>ABBBBBAB?C@CCC?CCCBABCC?AAAABA@BC@AAA>A@@@@:@@@;:::::+;?;@;::@@DAA;A<@?>>:>8=ABAB?BBBCBBB?B?A@A<@BB?AAACCDCCAABCCBBBBBBB@A===>>9>=>>@:A@@@<A:>>@>=
@ATNG8:03326:02635
GATCAGACGTGACAGAGCGCCAGAAGATCAGGAACTCTAGAAGAATTCAGATTTTTAACACGAGAGTAAACGTAAAAAGAAGGTTTTACAAGACTCACGTTAACAATATTGCAGCAGTACGCACACAATCGAAGCGCAGTAAGGATGGCTAGTGTAACTAGCAAGAATACCACGAAAGCAAGAAAAAGAGTACGCTAATTAACTATTAACGTACCTGTCTCTTCCGAAACGAATGAGTAACGTGTGCGACGTGTCTCCTACCATCGAATGAGGTTAGTCT
+
?ACDDBBABBCCCGCCCCBB@A@LABBC@@@?A?BBCC???<?A=A;A>;<<<<<,;8773888<=<;;17366777(./(.(.//&..827525>@?==3838@:@;;7;=AA@?>==?@==>@@A<AAAA==<>A>>::6:<A;:8;B@@@B@@;@AAA??<?@<???5;;==>-89:59<<<<,///::99://,/9=9;>>@=@<@=>>E;>>>=<<<8=8<><66//)/99;/808==<767<>:::>AA??<?@@;?;;:=8<;7818;==>>>
@ATNG8:03331:02645
GATGGTAGGCGTGTGAGAGTCTGCCCGAAGATCAGGAACTCTAGAAGAATTCAGATTTTTAACACGAGAGTAAACGTAAAAAGAAGGTTTTACAAGACTCACGTTAACAATATTGCAGCAGTACGCACACAATCGAAGCGCAGTAAGGATGGCTAGTGTAACTAGCAAGAATACCACGAAGCAAGAAAAAGAAGTAACGCTATTAACTATTAACGTACCTGTCTCTTCCGAAACGAATGAGTACCTCTCAGACGCTCGTCCTACCATCGAATGAGGTTAGTCT
+
88:<;>??;666;;=:5555559;;0;=9;666/7)/)///78774:;7<:=BBCCFGF1?<??978AAA>>;3;<77777$39,3,333&39;2855757:67/64<<=>>=7;=:9:;;==<;==;;;?;>@@D=888;988>8=8===9=?>>AAAC=??>>@?;9808<>47//3(..3(..888'22+222+2995554>4=@@@587:>?@@=>>>@@@B<A=ADD:B9979@@;;;;;>>BBBA??<<<///<177;5;===A;>>;;5;8<;<:;
@ATNG8:03335:02641
GATGTAGTGTGTCTCTGAGAGTAGTACTCATTCGTTTCGGAAGAGACAGCTACGTTAATAGTTAATAGCGTACTTCTTTTTTCTTGCTTTCGTGGTATTCTTGCTAGTTACACTAGCCGTCCTTACTGCGCTTCGATTGTGTGCGTACTGCTGCAATATTGTTAACGTGAGTCTTGTAAAACCTTCTTTTTACGTTTACTCTCGTGTTAAAAATCTTAATTCTTCTAGAGTTCCTGATCTTCTGTAGATATCATCAGCGAGCTACCATCGAATGAGGTTAGTCT
+
97///:=<<@999555995559:99:<:::;6=899.9?:@?CCCCCDCB;;:@>4=9>99@.9.5==ABCCBB>@@@@@@'AB?A@AC=C===*0/;3:::666?==055;@;::B=@BC?B@CBAB@;;;9;CCJ=;;BBBBFCBBBC;00<<+000+0>;>;?BBBBBBA@;:;;;;*9;@:ACDDG1CA:99,4;;?@>C@@A:CBB=,59929;;.55055=@BAA?@@@99955.599=@?99:@@AA99999@@BBAB@A:99A=??;:40:<<<00
@ATNG8:03345:02626
GATGGTAGTACATGATAGACGACACCAGAAGATCAGGAACTCTAGATAATTCAGATTTTTTAACACGAGAGTAAACGTAAAAAGAAGGTTTTACAAGACTCACGTTAACAATATTGCAGCAGTACGCACACAATCGAAGCGCAGTAAGGATGGCTAGTGTAACTAGCAAGAATACCACGAAAGCAAGAAAAAGAAGTACGCTATTAACTATTAACGTACCTGTCTCTTCCGAAACGAATGAGTACAGAGAGTACGATATGTCTACCATCGAATGAGGTTAGTCT
+
44;;055<445;665<<=@@@@;;<5:9?99@>5555:5;=;::<<9=48879999::::#57<;=?>@BB;;;09?99999'5:7<.66606>D:BBBBDECBB?C@CD@CBB?BBBBBBBCCCCCCCCCEADB@@=@AAABCBA?BAFAA?BBBBBBCB@ECCCCB@BA????<@>9::,388337377'3;49377@:<@@:=9<=>=5;5;=BBBACCCBB;;8;@BBC<@@@=;::ABBDEECBBCBBBABBBBBBBBBB@BB??A<>==@<B<AA?@;
@ATNG8:03358:02633
GATGGTAGGCACTGCGCACACATCCCAGAAGATCAGGAACTCTAGAAGAATTCAGATTTTTAACACGAGAGTAAACGTAAAAAGAAGGTTTTACAAGACTCACGTTAACAATATTGCAGCAGTACGCACACAATCGAAGCGCAGTAAGGATGGCTAGTGTAACTAGCAAGAATACCACGAAAGCAAGAAAAAGAAGTACGCTATTAACTATTAACGTACCTGTCTCTTCCGAAACGAATGAGTACACTCTCTCATATGACACTACCATCGAATGAGGTTAGTCT
+
A>=:7;99<:655=BABBCBCBA@A<@BC>BBABAA?AACCDC@@@@CD@B?CBBAAAAB3B@BBBBCCCC?>>:>BCIEFE3CB?B6;;<6<CB?CCCCGDBBB>@>@C?CDG>AA??@BBCCCCCCCBAB@BABB????@@@@A>A?B@@?ACCCBCCD>?@AACB?BB?::::==9::,8964:=<<</<>;?;<;BABBA=A;AAAA<@:>>BBC@CBA@C@@494:@@9@BB?BCCCCBBBCBBBB>?@?@@BDBABBCD?BBBBA=AA@@>A<?@CBC
@ATNG8:03361:02611
GATGGTAGCTATACGTATATCTATGTACTCATTCGTTTCGGAAGAGACAGGTACGTTAATAGTTAATAGCGTACTTCTTTTTCTTGCTTTCGTGGTATTCTTGCTAGTTACACTAGCCATCCTTACTGCGCTTCGATTGTGTGCGTACTGCTGCAATATTGTTAACGTGATCTTGTAAAACCTTCTTTTTACGTTTACTCTCGTGTTAAAAATCTGAATTCTTCTAGAGTTCCTGATCTTCTGGGTGTATCAGCGAGTATCTACCATCGAATGAGGTTAGTCT
+
;AA@>?;;>>?CCBB<B==B=CCCBB;;<CCC@CCBB<AA:><@AAABCD?BB;;;?B@CCDC?C<AA@DBBB??8==<=<,37,3>>;27BAA>AAB?BA?A??>AB<?@>>BA>>;??>:>:>>>>>?@=9=999-//99==>>>BBAA888@:78888818=BBBBAA@@;@@@CC6>;>;?<@@@,=9888,//9==66:@A=DCCD/A?;;;=B=AA=>>>???@<A<>>@;:;56;;>6666;;;=;;;=666:7999433329022371759:<7=
@ATNG8:03366:02640
GATGGTAGCAGACGTGACAGAGCGCCAGAAGATCAGGAACTCTAGAAGAATTCAGATTTTTAACACGAGAGTAAACGTAAAAAGAAGGTTTTACAAGACTCACGTTAACAATATTGCAGCAGTACGCACACAATCGAAGCGCAGTAAGGATGGCTAGTGTAACTAGCAAGAATACCACGAAAGCAAGAAAAAGAAGTACGCTATTAACTATTAACGTACCTGTCTCTTCCGAAACGAATGAGTACGATGAGAGAGCTCTCTCTACCATCGAATGAGGTTAGTCT
+
>@@=?B=BCABBBA;;;=B@BAA@D?BBC?BBBA@@>@ADBBCBBA<??=@=???BBCCC3C?CCBBBBBBBBD>B?BBBAA2@@<@5;;;*:@A:CCCBDAA@C@F@AA>ABA=?@AACCCCCCDCC@@?C?CB??;@>??@@AB>B?BBB?ACCCBCCC?AACBBB?BB9??@499===5999:@ABBB/::6:///:;>@@<C<AABF:=6;;BBB@CDCAAAB<?<?CB;@AA?>?>AA@BDC9::BBBA@@B;;;>===A<@888@=;;;;7:=AD?@@
@ATNG8:03322:02708
GATGGTAGTGCGTGAGAGAGAGACCCAGAAGATCAGGAACTCTAGAAGAATTCAGATTTTTTAACACGAGAGTAAACGTAAAAAGAAGGTTTTACAAGACTCACGTTAACAATATTGCAGCAGTACGCACACAATCGAAGCGCAGTAAGGATGGCTAGTGTAACTAGCAAGAATACCACGAAAGCAAGAAAAAGAAGTACGCTATTAACTATTAACGTACCTGTCTCTTCCAAACGAATGAGTACGAGAGAGCACACGTGTCTACATCGAATGAGGTTAGTCT
+
<;9:>@BBABCCBBBCFIGC@@@CC>CCC@BBBCCB=?=@BFBBBB?@@5949>>998887#36?ABBBB@@989+37=9>>?1@B>C5;;;*9AA=BAAA@B?:;6<7<C@DCC?ABBBBCCCCCCBB;;;B?BC;;:;AA@A@::8;?BBB@BBCECCDD@BBBAAA?BC?AAA499>><5???=@BBBC3A?<A888?@A??;?=BCBB7;7:@BAB?B@@@@<<+0-0>8@@@?0::BBBBBBBBB???ABBBBBDA???=AAB??:=666)/)/>>@A
@ATNG8:03329:02693
GATGGTAGGTGCAGCATGAGTGTATCCAGAAGATCAGGAACTCTAGAAGAATTCAGATTTTTAACACGAGAGTAAACGTAAAAAGAAGGTTTTACAAGACTCACGTTAACAATATTGCAGCAGTACGCACACAATCGAAGCGCATTAAGGATGGCTAGTGTAACTAGCAAGAATACCACGAAGCAGAAAAAGAGTACGCTATTAACTATTAACGTACCTGTCTCTTCCGAAACGAATGAGTACGTGTGCGACGTGTCTCCTACCATCGAATGAGGTTAGTCT
+
A@@@855:897////:<<>?=<549=3944.4<:<48097??AAA9;5;?5;2:?@99444$56;ABA@@A@AA@5>;55555$5:5:3999+:<A>BAEDA>@00*0:00(/6718>>@CGCDCCCCDCBBB@BBBA?BCA?@A@C@CACCC9::BC?>?B?BBB9976?:4:>@034:;4;7833333$333333933/6)0*/:>@?B?BBABA?BBBBCAA;::;:<6<00,0==>>A===<0//.3...5558<8>7606==;;5:=<=8=:977=>
@ATNG8:03331:02699
GATGGTAGAGTATCATGTGTATCTCCAGAAGATCAGGAACTCTAGAAGAATTCAGATTTTTAACACGAGAGTAAACGTAAAAAGAAGGTTTTACAAGACTCACGTTAACAATATTGCAGCAGTACGCACACAATCGAAGCGCAGTAAGGATGGCTAGTGTAACTAGCAAGAATACCACGAAAGCAAGAAAAAGAAGTACGCTATTAACTATTAACGTACCTGTCTCTTCCGAAACGAATGAGTACGAGAGAGCACACGTGTCTACCATCGAATGAGGTTAGTCT
+
/4==8==A@@??>>>669;99444:59457:@>B@A>A?AACCCCB@CD@C?A?A;;;;;';>AABAA@DCJDH>D;;;LFF5CC@B5;;;-:@@=BBBBABBBC=?<>C<@@A<??@ABBCCCDCCECCDD?CBBB?C???@A@A=B=A::6;BBBCDDC@BBBA@A?BB>BBB>AA999+:@@;::::9(9@>==>>BBB>>:=<BC@@<?:=>BAA=@ABBBBB?B>BBG=CBC>@@BBBBDB@A@CA>>>A@@BBBBBBBB@BBB@@<@@==4:4:B@@@
@ATNG8:03348:02667
GATGGTAGCTCACGTACGTCACACGTACTCATTCGTTTCGGAAGAGACAGGTACGTTAATAGTTAATAGCGTACTTCTTTTTCTTGCTTTCGTGGTATTCTTGCTAGTTACACTAGCCATCCTTACTGCGCTTCGATTGTGTGCGTACTGCTGCAATATTGTTAACGTGAGTCTTGTAAAACCTTCTTTTTACGTTTACTCTCGTGTTAAAAATCTGAATTCTTCTAGAGTTCCTGATCTTCTGGTCTACTACACTGTACTCTACCATCGAATGAGGTTAGTCT
+
AABC?BB@BA<A@@@B;<<<CDCCDCABCEGC@CBBB=BE@E>;;<@@AA=AB@@@=@599?B?B@CBBBBB@@@;====?.?A?CBBB>AA@B?BAA>AA>A?@B?><?CC>>>@@=@>@8<8;;;<;>=A<AAAA;??AA@>>>ABA>>>@??8==><?@<@>AAA:;;B>=7<8888)87<7=>===.;;AAA3;:=<<<?=>=<====,:///:6:6??;@==>@@@=A=AAA===///>9<<<B@>>>@==>=>=CC9996;///;688<=:>;>>>A>
@ATNG8:03350:02671
GATGGTAGGCGTGTGAGAGTCTGCCCAGAAGATCAGGAACTCTAGAAGAATTCAGATTTTTAACACGAGAGTAAACGTAAAAAGAAGGTTTTACAAGACTCACGTTAACAATATTGCAGCAGTACGCACACAATCGAAGCGCAGTAAGGATGGCTAGTGTAACTAGCAAGAATACCACGAAGCAAGAAAAAGAAGTACGCTATTAACTATTAACGTACCTGTCTCTTCCGAAACGAATGAGTACCTCTCAGACGCTCGTCCTACCATCGAATGAGGTTAGTCT
+
:<=@=@<A;@@?;;>BBBBCBC;;;)5=99ABBB@B?@?BBCC@:;6:@8<8<;;78999$76<:3338;;;;;3<:::===+;:6=6=>>2=?B?BAAA@>>>B:=:9818=A;A>>@@@@>??BB?;;;>;>A=@76//-75,-(-(-2569878779;6<;;;AA@B@9::905/65(./7266777(22,29::78955,56;>=><>9=<886:;;::@@@=B:>=>7<9949A<<9;;965599978;9;<<7/,/;;6;///;5666D;F;85588
@ATNG8:03361:02709
GATGGTAGATATATGCACGCTCTACCAGAAGATCAGGAACTCTAGAAGAATTCAGATTTTTAACACGAGAGTAAACGTAAAAAGAAGGTTTTACAAGACTCACGTTAACAATATTGCAGCAGTACGCACACAATCGAAGCGCAGTAAGGATGGCTAGTGTAACTAGCAAGAACACCACGAAAGCAAGAAAAAGAAGTACGCTATTAACTATTAACGTACCTGTCTCTTCCGAAACGAATGAGTACGTGTGACGTACGTGAGCTATCGAATGATGTTAGTCT
+
BBBBAFDC?@ABCAAAAABBBBBBC?CCD?CCCC?@>?AFDDA@AB?BC@B?BBAABBB=+=8=::?BACCCCD>@??@@@@0AA>B5;;;*9@A>CBACCCB@@=@>AC@CBB9::CABBCDDECCCA@@C@CBBB@D@@@BBBB?B?A::::BBBBCCC?BBAAABACB?B??9=A9:9,8875;=>@@2@A?>===>>@@D>K=@888:=:=?BCD@CBCCACB?A?BBB=CCDACCCCCCBBBBBBBBBBBCCCBAAACCBBBC?AAABBB?BCBAA
@ATNG8:03369:02707
GATGGTAGACATATCGTACTCTCTGTACTCATTCGTTTCGGAAGAGACAGGTACGTTAATAGTTAATAGCGTACTTCTTTTTCTTGCTTTCTGTTGGTATTTCTTGCTAGTTACACTAGCCATCCTTACTGCGCTTCGATTGTGTGCGTACTGCTGCAATATTGTTAACGTGAGTCTTGTAAAACCTTCTTTTTACGTTTACTCTCGTGTTAAAAATCTGAATTCTTCTAGAGTTCCTGATCTTCTGGATATGAGTGACTCGTGCTACCATCGAATGAGGTTAGTCT
+
A;;69==ACCCEDGAAACCDCBBCCBA@695<7<9>?999498??<@B@@<@A737284:;::4?4<89;;7557,22888*9:4:6<9/665;1:1:588'55+26555;3;<<;;;?A=BAD7;7888;<>@@=A???<AAA===???A@@@<996+---*-70:7=@C>=>B?>597888)84:4:7777)79---)------699=<@AAA/A;:6;6;7//,/9::>?@<@<@CB::;-//<7::99====???==>??@@==6;;=7713799*---3337
@ATNG8:03329:02710
GATGGTAGCTATACGTATATCTATGTACTCATTCGTTTCGGAAGAGACAGGTACGTTAATAGTTAATAGCGTACTTCTTTTTCTTGCTTTCGTGGTATTCTTGCTAGTTACACTAGCCATCCTTACTGCGCTTCGATTGTGTGCGTACTGCTGCAATATTGTTAACGTGAGTCTTGTAAAACCTTCTTTTTACGTTTACTCTCGTGTTAAAAATCTGAATTCTTCTAGAGTTCCTGATCTTCTGGCTCTCGTAGACAGATACTACCATCGAATGAGGTTAGTCT
+
@??<@C>CBB=BBBBBCCCBCBB@@@@@CEBB?BCCC>CC?B?BCCCB@@=@CDDB?C?BBBC@B?BBBCCBBBB?BBABB3@?;?7781:ACC<>?C?CB>??BBBC=@BB@@@AA;A??:>:>>><<>>><@D@?;?AAAAA>>>@@@@>>>A<=>=<@@=A;>=<AAA???<A@@@>3>7<799999*9=77828:><9<@<;=:>BBA/A==<@<@<>>:=???;<9;A;AAAA<;5<AA;>>>;>>==>A???A===;661667<=6:>@A<@<??>>>
@ATNG8:03341:02725
GATGGTAGAGTATCATGTGTATCTCCAGAAGATCAGGAACTCTAGAAGAATTCAGATTTTTAACACGAGAGTAAACGTAAAAAGAAGGTTTTACAAGACTCACGTTAACAATATTGCAGCAGTACGCACACAATCGAAGCGCAGTAAGGATGGCTAGTGTAACTAGCAAGAAATACCACGAAAGCAAGAAAAAAGAAGTACGCTATTAACTATTAACGTTCCTGTCTCTTCCGAAACGAATGAGTACGAGAGAGCACACGGTATCGAATGAGGTTAGTCT
+
77//)////:77;;9977//////<:==>:595:;?:@7?B><===;??9B?>C>BBBAB0A5;9>9555595;4;;<=@@G+==9=:@@@29//)///767;<<8=9=B88???BBACDA;9:65555<5606<<<8<;:9;;88055@>>7;C;:?A@A:=@@000*///(/33177333(333,3;;;<=&<=78225=:9//)/(/53326288>9>9=<9955549.44</54:5944488/////6689:;:::499933338833.34888:8
@ATNG8:03343:02737
GATGGTAGCTCGCTGATGATATCTCCAGAAGATCAGGAACTCTAGAAGAATTCAGATTTTTAACACGAGAGTAAACGTAAAAAGAAGGTTTTACAAGACTCACGTTAACAATATTGCAGCAGTACGCACACAATCGAAGCGCAGTAAGGATGGCTAGTGTAACTAGCAAGAATACCACGAAAGCAAGAAAAGGAAGTACGCTATTAACTATTAACGTACCTGTCTCTTCCGAAACGAATGAGTACGAGAGAGCACACGTGTCTACCATCGAATGAGGTTAGTCT
+
AABA@GCDCC@?@AA@CCGGGFCCC@CCCACCC;;;?B?BBB@@@CACC?D@>=>99999(:@BBBABCCCBBB:>?ACEEH5BB>A5;;;-;CC?ABBCCDCCB?A?@@=AAB>AACCCDCCBBBDDBB@C?CDBB>@@???>??9@<@@@=ABBBBGBB?BBBBBB?BC@CBB?AB@@@9@::49===2?:?;@;::AAEAA:><@@AA<>;=?B@@>@BACBBB?B?CCC=CAB=BBCCCCCB>>=B<<<@@@@BB@@AA??<?@878<@@??<?<AD@??
@ATNG8:03343:02750
GATGGTAGGCGACATACATACGCGCCAGAAGATCAGGAACTCTAGAAGAATTCAGATTTTTAACACGAGAGTAAACGTAAAAAGAAGGTTTTACAAGACTCACGTTAACAATATTGCAGCAGTACGCACACAATCGAAGCGCAGTAAGGATGGCTAGTGTAACTAGCAAGAATACCACGAAAGCAAGAAAAAGAAGTACGCTATTAACTATTAACGTACCTGTCTCTTCCGAAACGAATGAGTACGAGAGCAGAGCAGAGCTACCATCGAATGAGGTTAGTCT
+
@AAA75497<;::==>>CBB:;;CC?ABC@CBBB@B=@?BBDBABC?BD?B>A@C@@@@@,A>BBB<;;AA@AA8@@AAAAA,A@;@5;<<*:AA?BCCCCCCCC<@<>?<9::?BBDCCBBBBBCGDAAAB?@@@A>?@;;<@@A>B@EB@?@BBCBCBF@BBBBBB?CC=999?BAACC<A??:?>?@@2@@>A99:@;;AA<A=B@@@<@<@ACCCABBBDCCC?B?CCC;B::6:=>=??@ABBBCCDBBBCCCCCBBA@=@999@<@AAC?A?DCCBB
@ATNG8:03346:02737
GATGGTAGTGTGTCTCTGAGAGTAGTACTCATTCGTTTCGGAAGAGACAGGTACGTTAATAGTTAATAGCGTACTTCTTTTTCTTGCTTTCGTGGTATTCTTGCTAGTTACACTAGCCATCCTTACTGCGCTTCGATTGTGTGCGTACTGCTGCAATATTGTTAACGTGAGTCTTGTAAAACCTTCTTTTTACGTTTACTCTCGTGTTAAAAATCTGAATTCTTCTAGAGTTCCTGATCTTCTGGCTCTCGTAGACAGATACTACCATCGATAACCTCGAGTCT
+
>?A>?BBAB966=<<<>><<<<<A<==>>B<?7855=5>=7;7555<<<=7:@<55.5.555:6;8<;;;666::755555$4=:?C@D=?695.559499.559;:;6;@?:95;;7>?>;@<ABCBFCCC@CCBC@DFEFBBBBBBBBBBABB5;;;6:@?A?BBBBBA<<<966>?@2=8<899=>>,>@<<<+0//5995559.5555$5;;56469>=9BBAA???<@<?B@A@A=@;;7;@A@C;;;BCCCBB@@@@@A=<;;;???;@=ABBBBB89
@ATNG8:03350:02739
GATGGTAGAGTATCATGTGTATCTCCAGAAGATCAGGAACTCTAGAAGAATTCAGATTTTTAACACGAGAGTAAACGTAAAAAGAAGGTTTTACAAGACTCACGTTAACAATATTGCAGCAGTACGCACACAATCGAAGCGCAGTAAGGATGGCTAGTGTAACTAGCAAGAATACCACGAAAGCAAGAAAAAAGAAGTACGCTATTAACTATTAACGTACCTGTCTCTTCCGAAACGAATGAGTACGTGTGACGTACGTGAGCTACCATCGAATGAGGTTAGTCT
+
//::6<;==?==><A<;;>=>::5929493<745;;7?:>BCCCDDABB@B?AB:;9555$549>@9:5////;1:///<<<+==6;6=@@2=;;;=8///96330448;6===7=B74:BCCCECGCBBCCAB@@@>A@@@A;:9;@;@;;29@?=AA@A=?????A=BA@CCD@CA000+000)-88888%8:6//.556657494778>39<89ABB=A@AA@??@D<?AC<@@@<@@?A???A???BBBBBCBAAA@?????9998;=8;><<=B?BBB>@
@ATNG8:03360:02756
GATGGTAGAGAGAGCTCTCTCATCGTACTCATTCGTTTCGGAAGAGACAGGTACGTTAATAGTTAATAGCGTACTTCTTTTTCTTGCTTTCGTGGTATTCTTGCTTGTTACACTAGCCATCCTTACTGCGCTTCGATTGTGTGCGTACTGCTGCAATATTGTTAACGTGAGTCTTGTAAAACCTTCTTTTTACGTTTACTCTCGTGTTAAAAATCTGAATTCTTCTAGAGTTCCTGATCTTCTGGTGTCGTCTATCATGTACTACCATCGAATGAGGTTAGTCT
+
;:<<9==CBB@B@BAA;;;=<::55556;;;;@CCCE?BB@B?@@@AAAA8;99999C>A@DD?B>BBABBA><?:77788)7<<;777-5=?@=ABD?CC?BBC<???>=====AA=;;;=A=A??>>>>><>BBB8;;@AAA>>=>>>A;;;A:>>>=AB<@;?AAAAA>??;>>@AA5A<A:>>AAA/??99929@>@>?<<::46999,9///@9@9??<@AA>>=><A<@@===A:>>A=>>>A=::;>@@@@@@@@AA=7=;===066995:9=@@>>
@ATNG8:03360:02758
GATGGTAGTGATACAGATCAGACACCAGAAGATCAGGAATCTAGAAGAATTCAGATTTTTAACACGAGAGTAAACGTAAAAAGAAGGTTTTACAAGACTTCACGTTAACAATATTGCAGCAGTACTCACACAATCGAAGCGCAGTAAGGATGGCTAGTGTAACTAGCAAGAATACCACGAAGCAAGAAAAAGAAGTACGACTATTTAACTATTAACGTACCTGTCTACTTCCGAAACGATGAGTACGATGAGATCTCGTGTGCTACCATCGAATGAGGTTAGTCT
+
55>>;CCBBBCDCCCGBB@?;B@AB=ACB?BBBA;;6:9?9?7:A<>>-0(///<=;<=+=>BBAAA997@@C;A====>>*58053889-55:6==68.7AAAA;A=>=5<5805<;7977<:;<>>?@@@;>>=<399566655056A>A9?@@@@A?=176<;//).5.359.359>3;=<458787(/<7</-----8///'-46---(-,35778889=////6353578.////-28-..5...99665522.6///78858<;@@<@@@<9=4==---
@ATNG8:03369:02744
GATGGTAGTCTCAGATAGTCTATAGTACTCATTCGTTTCGGAAGAGACAGGTACGTTAATAGTTAATAGCGTACTTCTTTTTCTTGCTTTCGTGGTATTCTTGCTAGTTACACTAGCCATCCTTACTGCGCTTCGATTGTGTGCGTACTGCTGCAATATTGTTAACGTGAGTCTTGTAAAACCTTCTTTTTACGTTTACTCTCGTGTTAAAAATCTGAATTCTTCTAGAGTTCCTGATCTTCTGGACAGAGTGTGCAGATACTACCATCGAATGAGGTTAGTCT
+
A@A:7;=ACCBBCCCCBCBBCDDCCCCCDBBA>@@@B=@A<A?CBCBCA@?AEEDD>B?BC@?=@ABBDBBBCDE>@@@@@0?A>AACE=@:@@;A@@=BC?AAAMCG@CCCCCCBB?BCC@C?DCCCBBBC?AACC@EBBBBBCCBCBBCBABB@BAA>AD?C<??B:;;CDD@CBAAA9@>B>:;:::*;AAAC>CBCCDCGBBB>ABAB2BBBCD?B@BD@CCBBCBB?B@CCBBBD>A@B@IDHCBBBBBBBCBBBDAACD@CCAAA@CCAA>B?BCBBA
@ATNG8:03320:02802
GATGGTAGTGTCATATGAGAGTGTGTACTCATTCGTTTCGGAAGTGACAGGTACGTTAATAGTTAATAGCGTACTTCTTTTTCTTGCTTTCGTGGTATTCTTGCTAGTTACACTAGCCATCCTTACTGCGCTTCGATTGTGTGCGTACTGCTGCAATATTGTTAACGTGAGTCTTGTAAAACCTTCTTTTTACGTTTACTCTCGTGTTAAAAATCTGAATTCGTCTAGAGTTCCTGATCTTCTGGCTCTCGTAGACAGATACTACCATCGAATGAGGTTAGTCT
+
BCCC@CCBBCCCCCCCCCCCCCCCCCBBBCCC?BBCC=CC?C@CDCCBBB@BBBCC@C?CBBB?C?CBBBCCCCC=ABCDD1BB?BAAA<9;;B@BCC?CC;;<CCCC@CCDDCCCD?BBC@C?CCCCAAAA<ABBB=AABBCCCCCCBCCBBAB@DBB>BD@C@BBBBBBBBB;A@>?>5>=@=BBCCC5BCCCC=@@CCCCCCBC<@A?A0@@@AD?A?ADBAAABCBC@B@DDDDBB>A@@<@BBBBCBBCCCDDCCBBBCC@BBBCC@@@@D?C?BCCAA
@ATNG8:03322:02801
GATGGTAGTGATACAGATCAGACACCAGAAGATCAGGAACTCTAGAAGAATTCAGATTTTTAACACGAGAGTAAACGTAAAAAGAAGGTTTACAAGACTCACGTTAACAATATTGCAGCAGTACGCACACAATCGAAGCGCAGTAAGGATGGCTAGTGTAACTAGCAAGAATACCACGAAAGCAAGAAAAAGAAGTACGCTATTAACTATTAACGTACCTGTCTCTTCCGAAACGAATGAGTACGAGAGTCAGAGCAGAGCTACCATCGAATGAGGTTAGTCT
+
?:=>8<AB@@@BA;;>>@BB<956=8<<=@665;<<7;8;A??973/334:4:3333:::);7;;==::>8878/324:<<<+<<8<.55)59<7566;;=;;;7????<@CB@CCBBAAACCGGGKBBBC?AC;<7:@@?@A??;B4;99.4;:::;5404;;;==8==7<<=444===29;;577777'/947...5566:;A;?:994>588BBB?@@?BB;;80<@>>5=00+0==>AAA@>=877<;88:9993425;;47;=??;?ABB@>?BB???
@ATNG8:03325:02793
GATGGTAGTGTGTCTCTGAGAGTAGTACTCATTCGTTTCGGAAGAGACAGGTACGTTAATAGTTAATAGCGTACTTCTTTTTCTTGCTTTCGTGGTATTCTTGCTAGTTACACTAGCCATCCTTACTGCGCTTCGATTGTGTGCGTACTGCTTCAATATTGTTAACGTGAGTCTTGTAAAACCTTCTTTTTACGTTTACTCTCGTGTTAAAAATCTGAATTCTTCTAGAGTTCCTGATCTTCTGGATAGCGACGCGATATACTACCATCGAATGAGGTTAGTCT
+
@AA=?A=CBCBCBBAAAAAABDECCCCCBBBA=@@@C<CC?C@CBBBDDD@BCCCC?CADCCC?C@CCCCCBABDADDCCC1CC=@ABD>FCBB?BBE?EC>A@@CBC@BBCCCCCC?BBC?D?CCCCCCBB?CCCC@DAAACCCCBBBBBC@@@=AFF?AA?A>A@BAAACCC?BBBB@8@<@<@CCCC5BCBDD>CBBBCCCCCB?ABAB0BBBCCADADD?BBCAAAC@C?CCABBC?BBC@CCCCCCCCCCBBBBCBBBCC@CB@@@?>A@@>@?CC::9
@ATNG8:03340:02779
GATGGTAGAGAGACTGTGCGCACCCAGAAGATCAGGAACTCTAGAAGAATTCAGATTTTTAACACGAGAGTAAACGTAAAAAGAAGGTTTTACAAGACTCACGTTAACAATATTGCAGCAGTACGCACACAATCGAAGCGCAGTAAGGATGGCTAGTGTAACTAGCAAGAATACCACGAAAGCAAGAAAAAGAAGTACGCTATTAACTATTAACGTACCTGTCTCTTCCGAAACGAATGAGTACCTCTCAGACGCTCGTCCTACCATCGAATGAGGTTAGTCT
+
8<4526=ABC@@BA:66=<AA@AA:ABB?BCDBBA?A@CCB9:8C?@><>978773777'34::=BBBBBBBA=@@;;;;;*;C=B?BBB7BBB>BBBCDCC;;;;AED@CBC?BB??@DDDCCCBBBBCB@DBAA=@@CCBB@@>B@DAB>ABC@?@CB?BBCCBB?BB@AAA?BBCCD???>;98888(8<7=?@@>>>?@;>:>?>>1818>AAB?BAAA@AA<@=A@@9>:939>@BBCC?BBBABBCB??????@;@CB=A688A<=<=><?:>BBBB
@ATNG8:03345:02761
GATGGTAGCACACGAGATCTCATCGTACTCATTCGTTTCGGAAGAGACAGGTACGTTAATAGTTAATAGCGTACTTCTTTTTCTTGCTTTTCGTGGTATTCTTGCTAGTTACACTAGCCATCCTTACTGCGCTTCGATTGTGTGCGTACTGCTGCAATATTGTTAACGTGAGTCTTGTAAAACCTTCTTTTTACGTTTACTCTCGTGTTAAAAATCTGAATTCTTCTAGAGTTCCTGATCTTCTGGTGAGATATGCATGATGCTACCATCGAATGAGGTTAGTCT
+
4;>:5:<<ACCCCCCBAACAABBAAA<==<@C;A:;9,5:6;.544:99:8<<<<?;@5:99<6:<AB==BB@;A6@@@AA.@?;>8;88.8;;@7==A<@@>@?>?9:39;=;9>??<A??<?=???>;;;==BA=>:==<<:<;?:::?><8980///378694=>>@@@@>>9==>=>/>5;6;=FFD/@@@@@9>>>>>@@<<<4::8:+:878@<@=@?<?@A>=>><@=@@@AAA:8784///99;@@???9;966639946-//=766;><@<AAA@=
@ATNG8:03347:02783
GATGGTAGATATATGCACGCTCTACCAGAAGATCAGGAACTCTAGAAGAATTCAGATTTTTAACACGAGAGTAAACGTAAAAAGAAGGTTTTACAAGACTCACGTTAACAATATTGCAGCAGTACGCACACAATCGAAGCGCAGTAAGGATGGCTAGTGTAACTAGCATGAATACCACGAAAGCAAGAAAAAGAAGTACGCTATTAACTATTAACGTACCTGTCTCTTCCGAAACGAATGAGTACACACTCTCATATGACACTACCATCGAATGAGGTTAGTCT
+
CA@<;D>CBCCCCCCCDCBBBCCBA?ABC@BBBEAA?A@CCB:98C>CC@C>999?899;)<4<BBCC@@ABBB=?@BCDDE5BB<A;@@@9ABJGCCBCGDCCG?A>@B?BCD>AABBBBCBDEBBBCCCC?CBBB?AABBCBBB>B?B??<?CCCBBBB?BBBAB?ABFACBB?BCCCF>A@@=;::::)8A?CAABCDCBB>A>ABBB?B@BBCCC@CCCBBCB?B?BBD=BAC<@ABBBABBBBBBBB;;>@?BBCAAACC?A?ABB@>@@B?B?BCCDC
@ATNG8:03350:02768
GATGGTAGTGTCATATGAGAGTGTGTACTCATTCGTTTCGGAAGAGACAGGTACGTTAATAGTTAATAGCGTACTTCTTTTTCTTGCTTTCGTGGTATTCTTGCTAGTTACACTAGCCATCCTTACTGCGCTTCGATTGTGTGCGTACTGCTGCAATATTGTTAACGTGAGTCTTGTAAAACCTTCTTTTTACGTTTACTCTCGTGTTAAAAATCTTAATTCTTCTAGAGTTCCTGATCTTCTGGGTGTATCAGCGAGTATCTACCATCGAATGAGGTTAGTCT
+
@AC>@DCCCBBBDBCCCDCCB@BBDCBBBC??>?BAC=CC?C?CCCCFCD=BBDCD?C?BBAB?B@DCBBABBCC@BBBBB1AB?BBBB=BCCC?BCCBCD?CCCDDD?BBCCCCED@CCC?C?CCCCBBCC@CBCC?BBBCCCCCCCCBBCBBB?CCC@BB?B?BBCBBBBBB?BBCCC9C=@<99999*:@@@@<@@DCCCDBBB;@A@A0@AA?B@C?BB?A@DEBBA?B?BBABBB=A>@>:>BBCEDDBCCAAABECCCD@BBBBB<???A?A?CB@??
@ATNG8:03352:02768
GATGGTAGCGCATATCAGCGCAGCCCAGAAGATCAGGAACTCTAGAAGAATTCAGATTTTTAACACGAGAGTAAACGTAAAAAGAAGGTTTTACAAGACTCACGTTAACAATATTGCAGCAGTACGCACACAATCGCAGCGCAGTAAGGATGGCTAGTGTAACTAGCAAGAATACCACGAAAGCAAGAAAAAGAAGTACGCTATTAACTATTAACGTACCTGTCTCTTCCGAAACGAATGAGTACGTGTGCGACGTGTCTCCTACCATCGAATGAGGTTAGTCT
+
::;<?B;;@BDCDCCBBBB;;;@@@8AABACCCCBB>B@DBCCCBC@BB=?=?@A@AAAA2A?BCCCCCCGCCF?CB;:;;;.;C>C4;;;.;AB>BCBBCBB;:9;?BB?A??6::?@AABCCEBBBCCAA?ABAC@A@CBBBCC>B?BAA?BBBBABCB=??CBBB?@@<9:9:???AA;@8908====/66/5///58:<A;B7=<>A=A8<<CDD?BBAABBBACACBB<@;;5;;;BBCDAAAA@@@@A@AAA:::?BBB@C:::D=9:8@;?:@CA@@
@ATNG8:03352:02769
GATGGTAGTACATGATAGACGACACCAGAAGATCAGGAACTCTAGAAGAATTCAGATTTTTAACACGAGAGTAAACGTAAAAAGAAGGTTTTACAAGACTCACGTTAACAATATTGCAGCAGTACGCACACAATCGAAGCGCAGTAAGGATGGCTAGTGTAACTAGCAAGAATACCACGAAACAAGAAAAAAGAAGTACGCTATTAACTATTAACGTACCTGTCTCTTCCGAAACGAATGAGTACGATGAGATCTCGTGTGCTACCATCGAATGAGGTTAGTCT
+
<<==9<<<@==BBCBCCC@A@@@@A9CAA>BCBAAB=A<@BBAA@@;;;+0)///4>@@@+@@BCCCCCCCBBB<A@;;;;;*;B>B5<;;-;;;.6BBABCB@><@<@A@CCD=??BBCAABBBBCCBCCCACBBA?B@@@CC@@=A?C;;7;AABBBBB@CCCCCC?BB?BBA?BBAAA;==9999999%9=99:9ACBB>>=A:==AA7;7;@CCB?BBA;;;B5;7;BB;B;;6;AABBCCBB:9:;;000@@@@?988@@<AA@@@18;;;5;49A@;;
@ATNG8:03353:02791
GATGGTAGGTGCACATGAGTGTATCCAGAAGATCAGGAACTCTAGAAGAATTCAGATTTTTAACACGAGAGTAAACGTAAAAAGAAGGTTTTACAAGACTCACGTTAACAATATTGCAGCAGTACGCACACAATCGAAGCGCAGTAAGGATGGCTAGTGTAACTAGCAAGAATACCACGAAAGCAAGAAAGAAGAAGTACGCTATTAACTATTAACGTACCTGTCTCTTCCGAAACGAATGAGTACGTGTGCGACGTGTCTCCTACCATCGAATGAGGTTAGTCT
+
4444.49:5:ABC;<<>=ABCBCA@;@:;5:?:<?@<A@BCCCCCB@CE@C@CCCAAAAA5A@CCCCCCCCCCC>AA@@@@@2@A=A<@@@8@AB@BCCBBBBBC@B>AA>BBC>BBBBBCCCCCBCCBBBD@DBBB>AABB@@?A?D@CBB>BCBBBCBB?AAABBA>BB>BBA:?=877*:==99::+9<8=?<@A???@AAAFJ?CAAA<@=ABBCCADBBCCCB?A=@A@9@@?<???BBBCBBCBA@@A9::BBBC@;@BB@===>>5:;>>5:5;BCBC
@ATNG8:03353:02808
GATGGTAGCTATACGTATATCTATGTACTCATTCGTTTCGGAAGAGACAGGTACGTTAATAGTTAATAGCGTACTTCTTTTTCTTGCTTTCGTGGTATTCTTGCTAGTTACACTAGCCATCCTTACTGCGCTTCGATTGTGTGCGTACTGCTGCAATATTGTTAACGTGAGTCTTGTAAAACCTTCTTTTTACGTTTACTCTCGTGTTAAAAATCTGAATTCTTCTAGAGTTCCTGATCTTCTGGCTCTCGTAGACAGATACTACCATCGAATGAGGTTAGTCT
+
CBBB?BBDCE@BBBCCCCBDCCD@AAA@ACA@=@@>@:@B?CACBBCCCC@AA@A?=?=AAAA=B>BBBBBAAAB>BBBBB1@@=@@BB9>CBB>BBD?CB:>=BCCC?AAA?>>>>:>AA;@:@AA?999A:@@AC5<<?>;;=@@AAAA=>=@6<<<:?>:?;@???AAAAA<?@??@6?=A:<9999*88666(--3---==9>:>BBB/A>>>>;><@@=B???@@@<@;??====:>AA<A@@>>>>>>A>=>?@@@A::7:????8:;@A<?;?@=>=
@ATNG8:03354:02786
GATGGTAGGTGCACATGAGTGTATCCAGAAGATCAGGAACTCTAGAAGAATTCAGATTTTTAACACGAGAGTAAACGTAAAAAGAAGGTTTTACAAGACTCACGTTAACAATATTGCAGCAGTACGCACACAATCGAAGCGCAGTAAGGATGGCTAGTGTAACTAGCAAGAATACCACGAAAAGCAAGAAAAAAGAAGTACGCTATTAACTATTAACGTACCTGTCTCTTCCGAAACGAATGAGTACAGAGAGTACGATATGTCTACCATCGAATGAGGTTAGTCT
+
545=9<<=7666>>>@?==C><;@C?@AA?BB=>=B>B?B@@@>>@;@@6;7:BBCCCCC3C@CCCIKAAABBA9@A;;;;;*;G@D@BBB;DCD@BBBCBEBBB?A=@B?BBB>BBAACCBBBCCCCCBDC=CABB?CBBAB?994;=A;;7<BAAADBB?BCBBBC?>>9??=9>>:999+:9:3:::999$790622299:?A:>:9==A1837ACCC@GCCB@@@=A?ACC<@@@<?AAABB???AAA???BAAABBBBBBBB?A=<995///=9=9=<77;
@ATNG8:03363:02777
TATGGTAGGAGACACGCGCACACGTACTCATTCGTTTCGGAAGAGACAGGTACGTTAATAGTTAATAGCGTACTTCTTTTTCTTGCTTTCGTGGTATTCTTGCTAGTTACACTAGCCATCCTTACTGCTCTTCGATTGTGTGCGTACTGCTGCAATATTGTTAACGTGAGTCTTGTAAAACCTTCTTTTTACGTTTACTCTCGTGTTAAAAATCTGAATTCTTCTAGAGTTCCTGATCTTCTGGTGTCGTCTATCATGTACTACCATCGAATGAGGTTAGTCT
+
AAAC@DCB?BBCCCCCAA@BBBCEDBCBCBA>ABCE=BB>B?DBCCBBB?EEBBC?C?ABBC?C@CCCDDDDDC@CBBBB5BB?BAAA=AECC@CBB@BCABABDCC@CBCCCCCC?CCC?B?BCCCCCCD?CCCC>A@BBBBBCBDDDCBBAA>BCC@BB>A>BBBDCCBBA=@::::.:;A;;::::*;BBBC>CCCCGCCBBB@DDDD3CCCBB@C@BC?CBBBC@@>@ABBABBC@B@B?BCCCCCAAACCBBBBCBCBD@AAACC??@@C=@<?BBBB
@ATNG8:03366:02794
GATGGTAGTGTGTCTCTGAGAGTAGTACTCATTCGTTTCGGAAGAGACAGGTACGTTAATAGTTAATAGCGTACTTCTTTTTCTTGCTTTCGTGGTATTCTTGCTAGTTACACTAGCCATCCTTACTGCGCTTCGATTGTGTGCGTACTGCTGCAATATTGTTAACGTGAGTCTTGTAAAACCTTCTTTTACGTTTACTCTCGTGTTAAAATCTGAATTCTTCTAGAGTTCCTGATCTTCTGGGATGTGTGCGCAGTGCCTACCATCGAATGAGGTTAGTCT
+
::;>;??CCCAA<C?CCBBDHDBBBCAA@CCC?BBCD>CC?B?BCCCCCC=BBCCC@C@CCBB<BADDDBB@CCC@BCCCD5CC@CCCC>BB@@=ABB?BEABBBBBC@CCCCCCCC@DDC?B?BDCCCBAA=@BBC?CAAAA@@@BBCBCCAAC@CBB?BD?B?BBBBBCCBB=?@?@>7>;@;;;;;.;BBBH>BCCBBCBCAA5;;;.;AA@@=A=AB>BBBBBBB=A>@CCBBA>B000+00000>A@BCB@@@A=A@@<@AABBADBAA>A?CCCBC
@ATNG8:03367:02763
GATGGTAGGCGTGTGAGAGTCTGCCCAGAAGATCAGGAACTCTAGAAGAATTTCAGATTTTTAACACGAGAGTAAACGTAAAAAGAAGGTTTTACAAGACTCACGTTAACAATATTGCAGCAGTACGCACACAATCGAAGCGCAGTAAGGATGGCTAGTGTAACTAGCAAGAATACCACGAAAGCAAGAAAAAGAAGTACGCTATTAACTATTAACGTACCTGTCTCTTCCGAAACGAATGAGTAACTATGTAGAGCTCTATACTACCATCGAATGAGGTTAGTCT
+
<;::<@<B>ABBBCCCCCBAABBBB6=BBACCA@@A?A<@@BB@@@?AA=AD>??@@ABBC3B@ECB998BDDFD>B??>@>>,<=8<3:99*9394;;7;??AAA<A<@@:???9>>>>>>??@@@?>?>>A<<<<A<<<>A;<886:=A>?<@::;@@AE<A>>>BB?>@<A@@5:<988.:8818=>=>/8819888?=;;:7;;?@@@=@<@?788=BBBA>=>:=:>DC7>999:>==//)////7;;>@>?::65577<56.5<<;<8;:9818/52875
@ATNG8:03368:02764
GATGGTAGCACGAGTCACTCATATCCAGAAGATCAGGAACTCTAGAAGAATTCAGATTTTTAACACGAGAGTAAACGTAAAAAGAAGGTTTTACAAGACTCACGTTAACAATATTGCAGCAGTACGCACACAATCGAAGCTCAGTAAGGATGGCTAGTGTAACTAGCAAGAATACCACGAAAAGCAAGAAAAAGAAGTACGCTATTAACTATTAACGTACCTGTCTCTTCCGAAACGAATGAGTACGTGTGCGACGTGTCTCCTACCATCGAATGAGGTTAGTCT
+
@@A@8@;@@ACC>BBBCCCBBBCCF?CCC@BBCCCB@C@DCC;;:C?CC?B?A@@BCFDC2C@CBBBBCABBDD>A?@ACCC5BA=A2;;;-;BC>CBABCCCCB?B?BD@BBB@C??9:;ACGFDDCBBBC@CEBB<@?BBDDBB>A=A::7:B@AA????CCBCCC>AA?AAA<?@999:+:@@998888(8@:B;;;@@BBB=A<?>>?:>:>?BBB?AA@@@BA=@?AAA9@::59??AABBBBBBBBBBB>>??@@?<AAB<@@@@@<@@@A<@6:?AAA
@ATNG8:03369:02802
GATGGTAGCTCACGTACGTCACACGTACTCATTCGTTTCGGAAGAGACAGGTACGTTAATAGTTAATAGCGTACTTCTTTTTCTTGCTTTCGTGGTATTCTTGCTAGTTACACTAGCCATCCTTACTGCGCTTCGATTGTGTGCGTACTGCTGCAATATTGTTAACGTGAGTCTTGTAAAACCTTCTTTTTACGTTTTACTCTCGTGTTAAAAATCTGAATTCTTCTAGAGTTCCTGATCTTCTGGACGACGCGCACTTGACACTACCATCGAATGAGGTTAGTCT
+
:;@@8=BBCB>CDCCC969CEBCBCGDDBCAC?BCDF?FE@B@CBBCBBA?BB@@?=C<??@C@C@CBBBBCCBB?BBBBB3BB?BBED>AAAF@AAA?BB9:9DBA@>AAA?@BDD;??A<@;?@A;;<??=AAAA:?>DDD>==>>>?B>;;;5;;;5;=9=<AA@;;;B??8=====/=8=8====<*<=8888)8888<;<<//*-999+9-//=7@6>><????CAA=A<AAA?@?8;;?;>;;;;;79----*-9998866066336,,---)-066235
@ATNG8:03320:02855
GATGGTAGCGCATATCAGCGCAGCCCAGAAGATCAGGAACTCTAGAAGAATTCAGATTTTTAACACGAGAGTAAACGTAAAAAGAAGGTTTTACAAGACTCACGTTAACAATATTGCAGCAGTACGCACACAATCGAAGCGCAGTAAGGATGGCTAGTGTAACTAGCAAGAATACCACGAAAGCAAGAAAAAGAAGTACGCTATTAACTATTAACGTACCTGTCTCTTCCGAAACGAATGAGTACTGCGTCTCACTCTCGCCACATCGAATGAGGTTAGTCT
+
CB@>=A66;BCCBBBCBDCCCCBBB>BCCBCCCBCB@B>ABCCDBA<AA?B??>?99999':?DDDBCCCCCDC>BBBCCCC1CC=@49996;CD@BBCCDBBBB?B@CC@BBB<??BBDBAACCCCD@@BDADD@@>@CCCCBBB?C?C9999CBBCBBB@DCBBAB?BB?BBB=>>777):??;99999(9@>C@??BCDDC:>;@AAB:>7>>BBBBECBBBBC?B@BEE>CBB?BBBBBBB@@@CCBBBBBBDD?@@?BCCCCCC?AB??>??BB??@
@ATNG8:03324:02847
GATGGTAGCGCATATCAGCGCAGCCTAGAAGATCAGGAACTCTAGAAGAATTCAGATTTTTAACACGAGAGTAAACGTAAAAAAGAAGGTTTTACAAGACTCACGTTAACAATATTGCAGCAGTACGCACACAATCGAAGCGCAGTAAGGATGGCTAGTGTAACTAGCAAGAATACCACGGAAGCAAGAAAAAAGAAGTACGCTATTAACTATTAACGTACCTGTCTCTTCCGAAACGAATGAGTACGATGAGATCTCGTGTATCGAATGAGTTTAGTCT
+
B@@?:==<AA=B=DCCC@@@@@A@;>A@B=AAA:55.55::===B<9<<4545>>>>>>?+E?:96==<;;555)5:995555#5<7<5>>>2<>=8<999BBBCC@DDDE@?@?=@?AB@@@BAAAA:99=B>BBBC@MEBB;;<A50,000+0@000/5@;????BB?BB?ABB=??A?D999@<999999%8>87737?:?>F<A;:;:9197;6<9@299569CDAE?BBB>CCC?@@@CCAAAAAAA?????>@@@@AAA@@=@@@;;;0:88?9
@ATNG8:03327:02842
GATGGTAGCTCGCTGATGATATCTCCAGAAGATCAGGAACTCTAGAAGAATTCAGATTTTTAACATCGAGAGTAAACGTAAAAAGAAGGTTTTACAAGACTCACGTTAACAATATTGCAGCAGTACGCACACAATCGAAGCGCAGTAAGGATGGCTAGTGTAACTAGCAAGAATACCACGAAAGCAAGATAAAGAAGTACGCTATTAACTATTAACGTACCTGTCTCTTCCGAAACGAATGAGTACACACTCTCATATGACACTACCATCGAATGAGGTTAGTCT
+
AA@B@CEBBA?>@CCBDCBDCCCCCAHDC@CBB;:<?C?BCB??@BDED@B=?<<99999(9;?933=8888==<78833333$3717,333&333,3:88873./(.(.8383505889@@ECCCCCCCCCC@DCBB?BAA??@875:@CCC?ABCCCCCA?BBBBBB?BB@BAA<?A9982:;::>=889-8?;@@AAB?BBC@C@CCCC?C?CCCBB?BBBBBBB@B@BBB<AAD@BACB@ACBBB???C@;>AACAAACCAB?ABBBB@BBBB>?<@A@@@
@ATNG8:03327:02854
GTTGGTAGGACGAGCGTCTGAGAGGTACTCATTCGTTTCGGAAGAGACAGGTACGTTAATAGTTAATAGACGTACTTCTTTTTCTTGCTTTCTGTGGTATTCTTGCTAGTTACACTAGCCATCCTTACTGCGCTTCGATTGTGTGCGTACTGCTGCAATATTGTTAACGTGAGTCTTGTAAAACCTTCTTTTTACGTTTACTCTCGTGTTAAAAATCTGAATTCTTCTAGAGTTCGATCTTCTGGGTGCGCTACAGTCTCTCGTACCATCGAATGAGGTTAGTCT
+
:<9>9>BA?BA@@@99<95?=?>@?ABB;;;;<@AAB9AA=@=??>=000800/<<6:8<@<<7>8000------:5/////$//)4:::15444<5>:C;<@455::>;:ACAAA<;;7;BA?C?BBBB;9:B>BDCB@CDBBBCAB@A@@?;;;A>A@@<@@6:5;@A@@@AAA49:===0=:?<99:9:':?DCE>D@@@@@@@??:?>B>1BAAAA?B>BB7;;B;;;B?BC@@?>9=9:;.:9999@@<?@><77<///9<799;>?7;;9927*0//==
@ATNG8:03331:02836
GATGGTAGTATCTGCACACTCTGTCAGAAGATCAGGAACTCTAGAAGAATTCAGATTTTTAACACGAGAGTAAACGTAAAAAGAAGGTTTTACAAGACTCACGTTAACAATATTGCAGCAGTACGCACACAATCGAAGCGCAGTAAGGATGGCTAGTGTAACTAGCAAGAATACCACGAAAGCAAGAAAAAAGAAGTACGCTATTAACTATTAACGTACCTTTCTCTTCCGAAACGAATGAGTACTGTATCTATGTGTGCGCTAATCGAATGAGGTTAGTCT
+
@BA>@CDCCCBBBCCCCGCCCBCCCDCC@CBBB@@;@=@ABBAAB?CB@F@???BBCDC3C?BBBBBBBBAA@<ABBDEEE5BB@B@CDD;BCG@CCCCDCABB>A=A@=@??5;;A@BBCBCCCCCDCCC@BBBB@BBBB@A@B=B@D??>ACCCCCCC?AAAABB?BB?BBA<>>9:9,8>>:99::::%8>9>888@BBAA;A=BB@@;?<ABEBB@BB=BBBB?B?CBB<B983999??>BBACCCCBBBC???B??>BB@BBAC@CC>><>?BAAAB
@ATNG8:03332:02828
GATGGTAGCGAGCGAGTGTGTATACCAGAAGATCAGGAACTCTAGAAGAATTCAGATTTTTAACACGAGAGTAAACGTAAAAAGAAGGTTTTACAAGACTCACGTTAACAATATTGCAGCAGTACGCACACAATCGAAGCGCAGTAAGGATGGCTAGTGTAACTAGCAAGAATACCACGAAAGCAAGAAAAAGAAGTACGCTATTAACTATTAACGTACCTGTCTCTTCCGAAACGAATGAGTACGTGTGCGACGTGTCTCCTACCATCGAATGAGGTTAGTCT
+
884526=AAABB=AAA>CCCCC;;;@CBB@BACB;;697@??BBBB?BB?B?@@@;;;;;*;>CCCGCCBBBCM>CBBBDDC5BB?B=AAA7ACC?BCCCCCCBB@B@CC@AAA?BBB?@@CCCDDCCCCCDACBBB@C???CB@@=A@CBB@BCCCCCCC@BCCBBB?BB@BA@:??888*9??<ABBBB3BB?B?>>CCAAA;@<@@??:>8<=BAA>BCBBBCC=@=@BA<AAA>;::DBBBBBB>??BBBBBBBAAB?BBC?A==@@=A@<=9<6>B@@@
@ATNG8:03335:02832
GATGGTAGTGCGTGAGAGAGAGACCCAGAAGATCAGGAACTCTAGAAGAATTCAGATTTTTAACACGAGAGTAAACGTAAAAAGAAGGTTTTACAAGACTCACGTTAACAATATTGCAGCAGTACGCACACAATCGAAGCGCAGTAAGGATGGCTAGTGTAACTAGCAAGAATACCACGAAAGCAAGAAAAAGAAGTACGCTATTAACTATTAACGTACCTGTCTCTTCCGAAACGAATGAGTACATAGATATACGTATAGCTACCATCGAATGAGGTTAGTCT
+
;?95:;=@CBCCBCBDGGCBBBAAA=BAB?CCCBBB?B@CBBAABC?BB?B@AA@?>CCC1C;AABBCCCCBBB=BBABBBB2BC?B=@@@7ABD@BCBCKHCCB?B@CC@CCC>AABBCCBCBCCDDCCBB?CCBB>@@C@@@@@<@<@BB?BDCBBBBB?BBBBBB>BB>BBA;?>@@@8?==;99999.:A:>;;;@@@@A;><>?AB=A<@@C@@>@BCCBBB@C@BBB=BBB?AABCCCC@@?CBBB@@AAAAA???AAA;?=??>:>@=<9<99>>>:
@ATNG8:03335:02835
GATTGTAGTGTGTCTCTGAGAGTAGTACTCATTCGTTTCGGAAGAGACAGGTACGTTAATAGTTAATAGCGTACTTCTTTTTCTTGCTTTCGTGGTATTCTTGCTAGTTACACTAGCCATCCTTACTGCGCTTCGATTGTGTGCGTACTGCTGCAATATTGTTATCGTGAGTCTTGTAAAACCTTCTTTTTACGTTTACTCTCGTGTTAAAAATCTGAATTCTTCTAGAGTTCCTGATCTTCTGGAGATATCATCAGCGAGCTACCATCGAATGAGGTTAGTCT
+
<=;5:::<545=<<666<=556<<;?9555486:334/5:::9DBBACDC@EFCFC?A<BB;;4;?BA@A@996A<99;99(9:39455)5>9696>D=;A<;><@<><??CBCCDD?;;;6:;A@?=>>9949BAA@CBAAD:;;AA@@BC@@@?;:9<??@>@?@C898?;;6=5959&9.9299959$4;>>:459>995;669;>?D@+699@B;A<;;6;BB;;;B6;6;?AAAA=@@B@BCCBCCBCCD;;<AACBCBA=@000:6:<::4:299?>@
@ATNG8:03338:02843
GATGGTAGTATATCGCGTCGCTATCCAGAAGATCAGGAACTCTAGAAGAATTCATGATTTTTAACACGAGAGTAAACTGTTAAAAAGAAGGTTTTACAAGACTCACGTTAACAATATTGCAGCAGTACGCACACAATCGAAGCGCAGTAAGGATGGCTAGTGTAACTAGCAAGAATAACCACGAAAGCAAGAAAAAGAAGTACGCTATTAACTATTAACGTACCTGTCTCTTCCGAAACGAATGAGTACATAGATATACGTATAGCTACCATCGAATGAGGTTAGTCT
+
<@A=:==BEECA==>>/0////:;9.4@:.59@?@A7@;:55555=0558:38/////;9;);+//493/////:1////(////$/93:4:;;+33757733365..(..33266837588CCBBBCAA@==9:69A?>4==88=;@A8?9?9937<<373::8>>=BA@;@@7//+/166=AA:@=<987766'273555599:88486:7778<8<>B??<@BA@@@B@D>@AC>GCB=@?BCBBBBACBABBBBA>>>A@@@B??<>;;;>:>;;;:>5;???=
@ATNG8:03339:02857
GATGGTAGCTCTGCTCTGACTCTCGTACTCATTCGTTTCGGAAGAGACAGGTACGTTAATAGTTAATAGCGTACTTCTTTTTCTTGCTTTCGTGGTATTCTTGCTAGTTACACTAGCCATCCTTACTGCGCTTCGATTGTGTGCGTACTGCTGCAATATTGTTAACGTGAGTCTTGTAAAACCTTCTTTTTACGTTTACTCTCGTGTTAAAAATCTGAATTCTTCTAGAGTTCCTGATCTTCTGGTATACACACTCGCTCGCTACCATCGAATGAGGTTAGTCT
+
?@@=8=@DB:66CCDFECCBCBCBDBBBBA@@>@CED>CC@D?CABBDCCBCIBBB@BACCCC@C@CCCEDA@AB>BABBA2BB?CCEH?BBBC?CBD@CC;=;CDDDBECCCCCCC@BBD@C@DCCCCBBC?B@@AACBBBCCBBBBBBBBCCC@CAA>AB>A?BBCBBBDAB?ACDHD;F@G@BBBBB2BCBBB>CAAACAAAA@?AAAA0A@@AB@B@CD@BBBBBBB?CACBBBBD@BBC?CCCCCCCCCCCBBB??@BBB@BBBBB?>@@A>@?BBB@@
@ATNG8:03343:02814
GATGGTAGGCGAGAGTGAGACGCAGTACTCATTCGTTTCGGAAGAGACAGGTACGTTAATAGTTAATAGCGTACTTCTTTTTCTTGCTTTTCGTGGTATTCTTGCTAGTTACACTAGCCATCCTTACTGCGCTTCGATTGTGTGCGTACTGCTGCAATATTGTTAACGTGAGTCTTGTAAAACCTTCTTTTTACGTTTACTCTCGTGTTAAAAATCTGAATTCTTCTAGAGTTCCTGATCTTCTGGGTGCGCTACAGTCTCTCTACCATGAATGAGCTTAG
+
45==8<;;;;@AA@==>?A@=<;;CHDBBBCB?BBBB<BB?B?BCBCEAA>ABBBB?C?BBBB?B@BBBBBBBAA>?===?1@@;@6666&6@>@=ABB?BB@BBBBB><>A@@@>>><@@@<@=<<=====><@@AA:>=@===>>?BD>?:66=7///9//,/9==>?@@CBB7;;@AA6A=D:<<<<<+;?<<<7=A<==>>=@@<ACDC/A<==D;@;>A=AAAA>>>8=:<;=?><:=??A78:8@?89;;///>@=AAAA<>>>A=962,,,),)
@ATNG8:03343:02817
GATGGTAGCGCATATCAGCGCAGCCCAGAAGATCAGGAACTCTAGAAGAATTCAGATTTTTAACACGAGAGTAAACGTAAAAAGAAGGTTTTACAAGACTCACGTTAACAATATTGCAGCAGTACGCACACAATCGAAGCGCAGTAAGGATGGCTAGTGTAACTAGCAAGAATACCACGAAAGCAAGAAAAGGAAGTACGCTATTAACTATTAACGTACCTGTCTCTTCCGAAACGAATGAGTACAGAGAGTACGATATGTCTACCATCGAATGAGGTTAGTCT
+
4444.4:<<=AA@AAA?=ACBC===4@>94555:::.505<<><=@7;;-3-334::<<<+A@CCCCCBABBBB<AAABCCC1AA?A=BBB:BCDACCDCDCBBA@C?BC@CAB>AABBCCCCABBFDBBCCACBBB?CBBBBBBB?B@B:::;BBCCBBCACAAABB?BB?ABA;?@=<<5=::4:BBB8C?D@B@??BB=7736<@@AA;@<@AB9;8;BABBBC@E@CBB>CCF?AA@ABCCBBBBBBBBCCB@A>>>BBBC?B==>@<>>>A<B<@@?@?
@ATNG8:03345:02829
GATACTCGCTGATACACCCAGAAGACAGGAACTCTTAGAAGAATTCAGATTTTTTAAACACGAGAGTAAACGTTAAAAAGTAAGGTTTTACAATGACTCACGTTTAACAATATTTGCAGCAGTACGCACACAATCGAAGCGCAGTAAGGATGGCTAGTGTAACTAGCAAGAATACCACGAAAGCAAGAAAAAGAAGTACGCTATTAACTATTTAAACGTACCTGTCTCTTCCGAAACGAATGAGTACGAGAGAGCACACGTGTCTACCATCGAATGAGGTTAGTCT
+
@@@//////;/4494455)555.59<9=9949999.///)//)/3/55555555#55)5<955//////)///)/777'7::17)///&/33-3443339988<3;,33,3333(33773333385877725.2=9949:98867618175?<ABBBBB??<?998AB?BB8;9?=ABCBC<BCC=99898(798<;7339:88586;;755'27,;;=;@4777//.62638:=386925:<=;;<=<<;;<@@BBBCB>?@BAAA>A:99C=????<??CA;88
@ATNG8:03346:02810
GATGTAGGCGTGTGAGAGTCTGCCCAGAAGATCAGGAACTCTAGAAGAATTCAGATTTTTAACACGAGAGTAAACGTAAAAAGAAGGTTTTACAAGACTCACGTTAACAATATTGCAGCAGTACGCACACAATCGAAGCGCAGTAAGGATGGCTAGTGTAACTAGCAAGAATACCACGAAGCAAGAAAAAGAAGTACGCTATTAACTATTAACGTACCTGTCTCTTCCGAAACGAATGAGTACGATGAGAGAGCTCTCTCTACCATCGAATGAGGTTAGTCT
+
A>@:<<=<BB<AACBBBC;66>>?7=CBADDBBBC?B>BDD;;;A;?@5;49@@:::99'728878;89;3//+/;;;;;?0//+/5:;;/77605...6666839377278<5=::;A>>>>>>B888@@=BA>><=:::///;6;7<??;?B>>>=?B=A@BBBB>>=<>=96////)/6649CBBB/;;6:?=<==>>@=B<=///)-),,,,-07998<::28;>99080/*/99=/56A::9:=<<;9:>>>=>=D==:>==::6///9596;66::
@ATNG8:03346:02855
GATGTAGTACATGATAGACGACACCATAAGATCAGGAACTCTTAGAAGAATTCAGATTTTTAACAACGAAGTTAGTAAACGTAAAAAGAAGGTTTTACAAGAACTACTACGTTAACAATATGCAGCAGTACGCACACAATCGAAGCGCAGTAAGGATGGCTAGTGTAACTAGCAAGAATAACCATGAAAGCAAGAAAAAGAAGTAACGCTATTAACTATTAACGTACCTGTCTCTTCCGAAACGAATGAGTACGATGAGAGAGCTCTCTCTACCAATCGAATGAGGTTAGTCT
+
::/444444555;:;55554<:55.555.555///)/)////)/39-33-36:9999999(94:83---(--(--789/8://///$5;5:5:<<&44438839/////888(-*--39---///5666=<;<;;5547:844.38889:==6;+///)/:7669:;49886683/-(-705(--;;;57753.....$-50---(-67855/5/2..7494..///)/9;;:;<7;5555/5;>7<<<::98><;<>@>>:888:888:8//(.(.35526622,2,25:::
@ATNG8:03348:02826
GATGGTAGGCGTGAGTGAGACGCAGTACTCATTGTTTCGGAAGAGACAGGTACGTTAATGGTTAATAGCGTACTTCTTTTTCTTGCTTTCGTGGTATTCTTGCTAGTTACACTAGCCATCCTTACTGCGCTTCGATTGTGTGCGTATTGCTGCAATATTGTTAACGTGAGTCTTGTAAAACCTTCTTTTTACGTTTACTCTCGTGTTAAAAATCTGAATCCTTCTAGAGTTCCTGATCTTCTGGTGTCGTCTATCATGTACTACCATCGAATGAGGTTAGTCT
+
55>>;@GC?CBBBBBCCCCCCCCC@@ABCCAA?ABD=BB?D@ABAAAHHAECBBB=A=AA>A@D@CCCABAB?>899:99)9A=BBAA=A99;?B@@<?A?AAAABC>BADBBBBB?BCA=@<@@@A===>;>??B:=>B>;<;@@A<@@@@@A:<==<;;5;:<<=>>>>88188889)87<788888(7;///)/55///;;<?=CDDC/:9;BB=>>7;7;??A;;:<A=@@????<@@A<>>?AAA::;?????@A@@@?=AAAAA=BB::8;;@A=88
@ATNG8:03349:02824
GATGGTAGTATATCGCGTCGCTATCCAGAAGATCAGGAACTCTAGAAGAATTCAGATTTTTAACACGAGAGTAAACGTAAAAAGAAGGTTTTACAAGACTCACGTTAACAATATTGCAGCAGTACGCACACAATCGAAGCGCAGTAAGGATGGCTAGTGTAACTAGCAAGAATACCACGAAAAGCAAGAAAAAGAAGTACGCTATTAACTATTAACGTACCTGTCTCTTCCGAAACGAATGAGTACTGTATCTATGTGTGCGCTACCATCGAATGAGGTTAGTCT
+
<<>:5:;9=>>;;@@@BCB69:CB@>ADD@CCDCCC?B?ACCCCCC@CA?A?000:;;;<0=;?B???BA?@AA;??@BCCC5BC?C5;;;.;BC?C;::DCCBC@B@CE@ECC>AABCDDCCCCCDDBBBB?BC996;C@AAB??<@?BAB>ADCBBBBA?AAAAA@<@@<@@>;>>9:::+:==9:8888(6=6=<>>@@A==:>8;;A@<B<B@BBC?CA@@???;=;?@@:AAA>ABBBDCBBBAAABBBBBCC@<:::?@A<AAA@@:>BBB?@<A@000
@ATNG8:03350:02836
GATGGTAGCAGACGTGACAGAGCGCCAGAAGATCAGGAACTCTAGAAGAATTCAGATTTTTAACACGAGAGTAAACGTAAAAAGAAGGTTTTACAAGACTCACGTTAACAATATTGCAGCAGTACGCACACAATCGAAGGCAGTAAGGATGGCTAGTGTAACTAGCAAGAATACCACGAAAGCAAGAAAAAGAAGTACGCTATTAACTATTAACGTACCTGTCTCTTCCGAAACGAATGAGTACTGCGTCTCACTCTCGCCTACCATCGAATGAGGTTAGTCT
+
::::7;=BCCBB=@@@=?BCGHAA@@@BA@CDC@@@AB?AABAAAB<??;?:?B???CCE3C>BBBBDEBBBCB>B>BCEGD5CB>B4;;;-:@B=BBBBCBA@B=@=@C@CCB=??AABCCDCBCCCDCBB?BCCC?B?B?@?B@C@E@@?AEECBBCB>AABCBB?BC@BBB>@@@@@9??>;::9:9(9@<C9:8FAA?><><??AA;>;>HBCB?CCCBBAA>A?BBB>BBC?BBBBBBBBBBBBBBBBBBCCBCC?CBB?BCBCC?@AAA>@=ACAAA
@ATNG8:03352:02825
GATGGTAGGTGCACATGAGTGTATCCAGAAGATCAGGAACTCTAGAAGAATTCAGATTTTTAACACGAGAGTAAACGTAAAAAGAAGGTTTTACAAGACTCACGTTAACAATATTGCAGCAGTACGCACACAATCGAGGCGCAGTAAGGATGGCTAGTGTAACTAGCAAGAATACCACGAAAGCAAGAAAAAAGAAGTACGCTATTAACTATTAACGTACCTGTCTCTTCCGAAACGAATGAGTACAGAGAGTACGATATGTCTACCATCGAATGAGGTTAGTCT
+
:;==8<=>?CBBB>CBAACCCCCCC@BCB?AAAEA@=@?AABDCCC@BC@B?BCC@@@@@0@>BDBBCCELCBB=BBDDDDD5CB<@:?>>3??>=@AAAAAA:97:?BA?BBB?BCDCEDCCBCBCBBB;;7;CBAA?AA@AAAB?CACCB@CCCBBBAA?ABBB@A=??>?DA;>>9::28>?<<>?<=<&=<7;878?<==>5836A>=5:6;>CBB?BCA@@DC<@=@BB=ADD@DDCAAAABBBBABBBBBBBBBBBBB@B?B89:@;888>:>9;;;>>
@ATNG8:03354:02827
GATGGTAGCTATACGTATATCTATGTACTCATTCGTTTGGAAGAGACAGGTACGTTAATAGTTAATAGCGTACTTCTTTTTCTTGCTTTTCGTGGTATTCTTCTAGTTACACTAGCCATCCTTACTGCGCTTCGATTGTGTGCGTACTGCTGCAATATTGTTAACGTGAGTCTTGTAAAACCTTCTTTTTACGTTTACTCTCGTGTTAAAAATCTGAATTCTTCTAGAGTTCCTGATCTTCTGGGTGCGCTGACAGTCTCTCTACCATCGAATGTAGGTTAGTCT
+
?A@?;;;<<=====>??>>D@CC?;;;:;A9:7:ABA<A<@<:;9?@99.4:88=4>4=:=B?B?CDBBBBA@@8BABBB2A@9<8766&2;9::=8=7@A<=??9949@;<975;35859>9;>>>9;=?9>>8/*/5///;799>>=;555;-5251571759>>;;;=>?7;;ADF5C:>7;6===,=====,//:6666:::35666)6///9484?@<@@@@;;;=A==>=@==79///)//-66--/<;;9;8;A=<<<55633943226646*,,2--
@ATNG8:03363:02839
GATGTAGGCGAGAGTGAGACGCAGTACTCATTCGTTCGGAAGAGACAGGTACGTTAATAGTTAATAGCGTACTTCTTTTTCTTGCTTTCGTGGTATTCTTGCTAGTTACACTAGCCATCCTTACTGCGCTTCGATTGTGTGCGTACTGCTGCAATATTGTTAACGTGAGTCTTGTAAAACCTTCTTTTTACGTTTACTCTCGTGTTAAAAATCTGAATTCTTCTAGAGTTCCTGATCTTCTGGTGTCGTCTATCATGTACTACCATCGAATGAGGTTAGTCT
+
CCB=BBG@CBBCBBBEIGHBBBBCCCBBBBC?BCD?CC?C?ABBBC@@>ABBBB@B?B@AB?B?@A@BBBBBB@AB@BA2BB@DBAD;ABBB?BBC@CB797>EED=AAA>=>AA:@@@9>9>>>>><<<;AAA>9AAA@@==>AAA@@A>;949<<6<A=A<AAA=>>A::3;;:::1::=877777(8:9991677///<<;>;>BBB/A===A<A;;;7;======<@:?@@>>>7;;B=AA@@@?>==@@@?AAAAA@A<AA>?>:>>>A:=7<>A>=
@ATNG8:03364:02819
GATGGTAGTGTGTCTCTGAGAGTAGTACTCATTCGTTTCGGAAGAGACAGGTACGTTAATAGTTAATAGCGTAACTTCTTTTTCTTGCTTTCGTGGTATTCTTGCTAGTTACACTAGCCATCCTTACTGCGCTTCGATTGTGTGCGTACTGCTGCAATATTGTTAACGTGAGTCTTGTAAAACCTTCTTTTTACGTTTACTCTCGTGTTAAAAATCTGAATTCTTCTAGAGTTCCTGATCTTCTGGATAGCGACGCGATATACTACCATCGAATGAGGTTAGTCT
+
8:==666==:;959656;<==>969A@=<A?>4>9<=6><8<:>?<<=@=8;?;69468<@==.925>9:///)/:277:::$//)49<<15555.5;A666969?C?@>ACCCBCCB>@@B=A<@BBB0000*0=<<8=969A>?@B???BB=BD@BBA?AA?A=AA;9:@B?>:>====0=99.55<<=+<<<<<4@;>;<<;;;<8<?@@+>==<;;@>@B=:;::;:B=A=BBBBBC?BCC@CC;;;BB<;;AAB@AAACBB@AABAC8:;;B=A=@A:;;
@ATNG8:03367:02841
GATGGTAGAGAGAGCTCTCTCATCGTACTCATTCGTTTCGGAAGAGACAGGTACGTTAATAGTTAATAGCGTACTTCTTTTTCTTGCTTTCGTGGTATTCTTGCTAGTTACACTAGCCATCCTTACTGCGCTTCGATTGTGTGCGTACTGCTGCAATATTGTTAACGTGAGTCTTGTAAAACCTTCTTTTTACGTTTACTCTCGTGTTAAAATCTGAATTCTTCTAGAGTTCCTGATCTTCTGGGTCTACGCTCGTCGCGCTACCATCGAATGAGGTTAGTCT
+
=@@=;@@DBBBCBBC;66<555====>>@=BB@C@@@<@@=@:BAACCAA?A?AAA=@=A===7A?BBBBCAA@A=?>;;;+8739222'2>>=:@@>9>@,/0<88739AAAB?@@=AAA;A;AA?>:;;>=ADAA386;==>;;;??@B888?:>==:=B=?<?C>>===;;5:;===2==D;=::::+:;779+--3---799:/786(25556375>>6A:::@>>:><>>@@>>8;;BB:===>;;:==?@;;;AAA<<6;;;761676<7@<@@@?<
@ATNG8:03369:02815
GATGGTAGCGAGCGAGTGTGTATACCAGAAGATCAGGAACTCTAGAAGAATTCAGATTTTTAACACGAGAGTAAACGTAAAAAGAAGGTTTTACAAGACTCACGTTAACAATATTGCAGCAGTACGCACACAATCGAAGCGCAGTAAGGATGGCTAGTGTAACTAGCAAGAATACCACGAAAGCAAGAAAAAGAAGTACGCTATTAACTATTAACGTACCTGTCTCTTCCGAAACGAATGAGTACTATGTAGAGCTCTATACTACCATCGAATGAGGTTAGTCT
+
BBBC@CCBBCCCCBCCCCCCCJDCC?CCC@DCCB?@>@@AABBBBB@BB?B?AAB;;;;:*;?BCGIJCBBDDD>A@ABEEE3BCAE@CCC<BEE@BAACDCCBC@D?CC@BBB?BBBBBCCBBBCCDCCCC@CCAA>ABBBCC@@>AAD@@?@CCCBCCC?AAABBB>BB?CBB<@@>==6@><9>AAAA3AC?B:99BBB??<?<?@@A<>;>>AAA?BABBBCC@C?CCD>CBB?AACBBBBAAABBBDB>?>BBBA@=BBB=AA>>=;?B@@=@=?A:::
@ATNG8:03320:02865
GATGGTAGACATATCGTACTCTCTGTACTCATTCGTTTCGGAAGAGACAGGTACGTTAATAGTTAATAGCGTACTTCTTTTTCTTGCTTTCGTTGGTATTTCTTGCTAGTTACACTAGCCATCCTTACTGCGCTTCGATTGTGTGCGTACTGCTGCAATATTGTTAACGTGAGTCTTGTAAAACCTTCTTTTTACGTTTACTCTCGTGTTAAAAATCTGAATTCTTCTAGAGTTCCTGATCTTCTGGGCAGACTCTCACACGCCTACCATCGAATGAGGTTAGTCT
+
8=995:<=BBCBCCCDCCCBBCCCCCBBB@@@?@@=@9::6:9A?:8;==7;:A=>587=BBC@B?BBCAA><58-22222$2838;==1=@@<>9<:89)8<8===;AA=@A>>>>@A=>>><@<@@@>==?B=BAAA<><==?>>>??>?A:::?;788:8818=>>>@@AA@A<>;:@@2>*/)/////(/<9992=????????A<???@/?<;;D<A<AA<AAAAAAA<A<AA;;//*-67;4;-//99::>AAA???:>>@=>==><599@>1616999<
@ATNG8:03325:02883
GATGGTAGTGTCATATGAGAGTGTGTACTCATTCGTTTCGGAAGAGACAGGTACGTTAATAGTTTATAGCGTACTTCTTTTTCTTGCTTTCGTGGTATTCTTGCTAGTTACACTAGCCATCCTTACTGCGCTTCGATTGTGTGCGTACTGCTGCAATATTGTTAACGTGAGTCTTGTAAAACCTTCTTTTACGTTTACTCTCGTGTTAAAAATCTGAATTCTTCTAGAGTTCCTGATCTTCTGGCTCTCGTAGACAGATACTACCATCGAATGAGGTTAGTCT
+
;;BB@CCCCCBCCCCCCBBBBBBBBA@@@CBB@BBBE=CD@B@:;=EGCC?BBBBB@E@B@999,;ACBCBBBCC?BBCBA2AB>BBBB=CCBB@BBCACD?AABCCC?CCCCCECC@CCD?B?BCDD@@ACAEEDD>ABBBCABBCCCCC@@@C@BBB@BC@C@CDCA@ACAA=?;:::5:=B=::::-;@AAB>BBCBCCBBBB=ABAB0@BBAB?B>BCAFCB@@@C?C?CCCCCC?B??<@B@@ACCBBBCCAABDEDCC?BCBBB@BC@?=??@A?@?
@ATNG8:03326:02885
GATGGTAGTCTCAGATAGTCTATAGTACTCATTCGTTTCGGAAGAGACAGGTACGTTAATAGTTAATAGCGTACTTCTTTTTCTTGCTTTCGTGGTATTCTTGCTAGTTACACTAGCCATCCTTACTGCGCTTCGATTGTGTGCGTACTGCTTGCAATATTGTTAACGTGAGTCTTGTAAAACCTTCTTTTTACGTTTACTCTCGTGTTAAAAATCTGAATTCTTCTAGAGTTCCTGATCTTCTGGAGATACACATGATACTCTACCATCGAATGAGGTTAGTCT
+
C9967;;==@>BCCAA?;;99<<596>==@@@@B==@=;?2916;@@<55055=:>;?5;58=9:095>;;:<<<.44444$3;299><454657<<<8<@1554:4516<??;;@B>;?B?B@DDAAACBBACFDD?CAA@A@@.......).8;:<<<6>:892834555<=>@;@@GD9C@C@@@@@@0>><=C8?;?999AD@A4;:;:*:>>?B=B;@@<?@BB@?@;@;;::@AA=@?DABABBBA@@CCDEAA000<00+0>==??>@@BAE@CCDDB
@ATNG8:03334:02877
GATGGTAGTATATCGCGTCGCTATCCAGAAGATCAGGAACTCTAGAAGAATTCAGATTTTTAACACGAGAGTAAACGTAAAAAGAAGGTTTTACAAGACTCACGTTAACAATATTGCAGCAGTACGCACACAATCGAAGCGCAGTAAGGATGGCTAGTGTAACTAGCAAGAATACCACGAAAGCAAGAAAAAGAAGTACGCTATTAACTATTAACGTACCTGTCTCTTCCGAAACGAATGAGTACGTGTGACGTACGTGAGCTACCATCGAATGAGGTTAGTCT
+
BBAC@BBCBBBCCCCDCIBBBBDDDADBB@CCCBAA?A?BBB@@AB@BCAH@BBA@@???1??BBCCBCBCBBB>AABBGGG5@@<@<A@A7ABC@BBBCDDECC?B?BC@CCC>ABBBBCBCCCDCBBBBD?CCBB?BA@@BBAB>B?C9:::CBBBBBC@BBBBBB?BB?BBA<@@999+9==9:8998+8>:A===??CAA<@<@@@@<><>BBBB@BC@@?@@=@=AAA=BAA>ABBBBCCCCCAAAADBBBCCC?>>CBC?BBBBB?BDBB?A>@@>>>
@ATNG8:03336:02895
GATGGTAAGGTGCACATGAGTGTATCCAGAAGATCAGGAACTCTAGAAGAATTCAGATTTTTAACACGAGAGTAAACGTAAAAAGAAGGTTTTACAAGACTCACGTTAACAATATTGCAGCAGTACGCACACAATCGAAGCGCAGTAAGGATGGCTAGTGTAACTAGCAAGAATACCACGAAAGCAAGAAAAAGAAGTACGCTATTAACTATTAACGTACCTGTCTCTTCCGAAACGAATGAGTACGAGAGTCAGAGCAGAGCTACCATCGAATGAGGTTAGTCT
+
BA@@>@<:C@;;;BCCCCCCCCCCDD?CBB?CAAA?><??BBBBDBC?CC?C?CBDAAAAA1A@CCCCBBCCCCB9A?9::::*;B>B<@@@9@BB@CCCCCCDAA<@>BB=BBB<??BBDCCCCCCCBBBBC@DCAB?BB?>?BBB?C@CCB@BBCBBBBC?BAAAAA>BC?A??488??>9@><8<<<<<.;95:///:<?@A<A=C@@@6;6;?CBDBCCCBCCC=A=@?@9@AA?AAABBBCCBBAA@BBBBBBBBA@ABBB>A;>@@9<A@@<@?BBCBB
@ATNG8:03338:02901
GATGGTAGGACGAGCGTCTGAGAGGTACTCATTCGTTTCGGAAGAGACAGGTACGTTAATAGTTAATAGCGTACTTCTTTTTCTTGCTTTCGTGGTATTCTTGCTAGTTACACTAGCCATCCTTACTGCGCTTCGATTGTGTGCGTACTGCTGCAATTTTGTTAACGTGAGTCTTGTAAAACCTTCTTTTTACGTTTACTCTCGTGTTAAAAATCTGAATTCTTCTAGAGTTCCTGATCTTCTGGTGTCGTCTATCATGTACTCCATCGAATGAGGTTAGTCT
+
FDED=BBD@CCBCDCBBCBDDBBB?BBBCDAA>A?@@<@C@B?BCCCCCC@BCBBB?D=BBBB?C@CCCDCBBBC@CCCCC1CC?BBBF>BA@A=@BB=AB<@@BBCC@CCDCBBCC?CCB?C?CCBBBCCC@DCBB?CCCCCC@@@ABACCAA@?BDD8::8:?@ABBBBCCC@BBCBB9B@B?AAAA@2@@AAA:AAA899AAAB?BCCC3C???B@D>9:9:AA>?>><>7;;???B:>>B=>>>C@@;<;?@A@>>>@=<9>?>=>=8//67<7///<;
@ATNG8:03353:02880
GATGGTAGCACACGAGATCTCATCGTACTCATTCGTTTCGGAAGAGACAGGTACGTTAATAGTTAATAGCGTACTTCTTTTTCTTGCTTTCGTGGTATTCTTGCTAGTTACACTAGCCATCCTTACTGCGCTTCGATTGTGTGCGTACTGCTGCAATATTGTTAACGTGAGTCTTGTAAAACCTTCTTTTTACGTTTACTCTCGTGTTAAAAATCTGAATTCTTCTAGAGTTCCTGATCTTCTGGGCAGACTCTCACACGCCTACCATCGAATGAGGTTAGTCT
+
?:4576;>BCDB@AAAAACBBBCCCCCCCDAA=AA@B<AD@D@BBCCC@@>@CBBB?B?BBBB=A?AAAAAAAAA>AAAAA1BB>A77719AAC>@AC@BB>BBBBBB>BBBB@AAA;999:@;AA@@A=;<<??==:<<?>>===>@@@A>>>C7:;><@@<@<@AAA@@@@>6=8776(78=477676(7>:::1;==;;;===>=ABBB/A;;;C<@<@@<@A@@>>><><>B@@@@7:;AD;>;;:==@>>>AD@>@<A??<>>>>@<=>>A<@<@???B
@ATNG8:03353:02892
GATGGTAGCTATACGTATATCTATGTACTCATTCGTTTCGGAAGAGACAGGTACGTTAATAGTTAATAGCGTACTTCTTTTTCTTGCTTTCGTGGTATTCTTGCTAGTTACACTAGCCATCCTTACTGCGCTTCGATTGTGTGCGTACTGCTGCAATATTGTTAACGTGAGTCTTGTAAAACCTTCTTTTTACGTTTACTCTCGTGTTAAAAATCTGAATTCTTCTAGAGTTCCTGATCTTCTGGATAGCGACGCGATATACTACCATCGAATGAGGTTAGTCT
+
><B=@D?BA;;==BCCCCHJDCBBBB@@CCBB>BAA@<@@<@?BABBB@@>@C@@@?C?BACC?C?BBBBB>>=A>>=???.>?>BCCC>CCBB?BBB@BB>>=>BBB@AAB@A>>>:@@@9=9>>>?8::A<AAAA:>>AAA>=>@@A@@>>>@:==?=AB=A<@@@>==@==7<8888,8;B;>>BBB/=>AAA:@??==>???@<AAAA/A>>>A=A<>>;><<<=::5::>?<<=?;>>A<AAAA@@@>>;>>>?CC@>>>:>>??E>:::?=A<@@@@>
@ATNG8:03356:02868
GATGGTAGCTCACGTACGTCACACGTACTCATTCGTTTCGGAAGAGACAGGTACGTTAATAGTTAATAGCGTACTTCTTTTTCTTGCTTTCGTGGTATTCTTGCTAGTTACACTAGCCATCCTTACTGCGCTTCGATTGTGTGCTTACTGCTGCAATATTGTTAACGTGAGTCTTGTAAAACCTTCTTTTTACGTTTACTCTCGTGTTAAAAATCTGAATTCTTCTAGAGTTCCTGATCTTCTGGAGATATCATCAGCGAGCTACCATCGAATGAGGTTAGTCT
+
>@??7<<@A;66<<BC969=695===BBCCBB>B;;;/;C?B?;;:BB@@;=B@::59:@A@B@D@BBBBB?>?B?ABAAA2??9<<==79:?C?BBD@BB<?>@ABA?BB???B==:=AA<@;???>>>>><>B??7::AABBB<??@>>>>>@=>>><AA=C=BB???@@@@6:;@?>/=5:4;=?@@/@A@@?9==;;;>>;;;<@@@@/@;;;B=B;??<@AA=;;<=A=AAA@@@6::D=>>=@@@@@@BBA>>>?@@@A;>=<<>:??@@=B>>===A
@ATNG8:03366:02880
GATGGTAGTAGTACACTAGTATACCAGAAGATCAGGAACTCTAGAAGAATTCAGATTTTTAACACGAGAGTAAACGTAAAAAGAAGGTTTTACAAGACTCACGTTAACAATATTGCAGCAGTACGCACACAATCGAAGCGCAGTAAGGATGGCTAGTGTAACTAGCAAGAATACCACGAAAGCAAGAAAAAGAAGTACGACTATTAACTATTAACGTACCTGTCTCTTCCGAAACGAATGAGTACTACTCTCAGAGACACAATACCATCGAATGAGGTTAGTCT
+
BB;;059:;ABAABDGCCCCCCCG?A@B?BBBBBC@B@BABAA??<?A>B????@@@@?)>6@==B@@=452;3:999??>/<:7=9>:>2<<8:>888=>=881818:4;AA7;;K?>>@@A???AAAAA:??@@=>>>CA667:>078=8=;;;@@@@;>>>>;;5;=88889>>876,5973/////'//(/999@@A@@@5717///597:=;;;6;;>>>AA<@;@BE:@;;7;??>;;;;;;===???B???;;;=BBB688???9>;;;;>=AAAAA
@ATNG8:03369:02906
GATGGTAGTATAGAGCTCTACATAGTACTCATTCGTTTCGGAAGAGACAGGTACGTTAATAGTTAATAGCGTACTTCTTTTTCTTGCTTTCGTGGTATTCTTGCTAGTTACACTAGCCATCCTTACTGCGCTTCGATTGTGTGCGTACTGCTGCAATATTTTTAACGTGAGTCTTGTAAAACCTTCTTTTTACGTTTACTCTCGTGTTAAAAATCTGAATTCTTCTAGAGTTCCTGATCTTCTGGCGCGTATGTATGTCGCCTACCATGAATGAGGTTAGTCT
+
AB@??B@BBDDBBBGGBAAC?A@@GDDBBBBA=A;;;69A<A?BDCBBBC=?????<>>DCCC?B?BBADBABB?777757(9A9>===5<CAA>AEE@AA388@@8858ABBAA@@<@@@5;4999<<<<>;=A@@7;:==@=>>?>>>A==>B=A>>>>=/=:;;;>?>GGC?DBABA3A@C:;<HMD1@@@@@;@BDDDDE@@?39:9:)9?@@@?A=@?>AAAAA??;??BAAAB@588>:889;;;=>=??>>===:;;;8==8;5///8/6/688<<
@ATNG8:03322:02913
GATGGTAGCGCACACATAGATACAGTACTCATTCGTTTCGGAAGAGACAGGTACGTTAATAGTTAATAGCGTACTTCTTTTTCTTGCTTTCGTGGTATTCTTGCTAGTTACACTAGCCATCCTTACTGCGCTTCGATTGTGTGCGTACTGCTGCAATATTGTTAACGTGAGTCTTGTAAAACCTTCTTTTTACGTTTACTCTCGTGTTAAAAATCTGAATTCTTCTAGAGTTCCTGATCTTCTGGGATGTGTGCGCAGTGCCTACCATCGAATGAGGTTAGTCT
+
<<:465559BCCFFECCBA@BA;99;;=<@?>5:???:AD@C?CEGHBBB?CECCC8:8<@A@>A>AAB@?@CBB@@@DDE1CC>?>@C<AABC=B696:B>AA@BCC@CCCFDCDC@BBB@C?CCBBBCBB>BCCB@BAAAC@A@@;;;CHCCC?C@B?BC@E?ACCBC@A@F?B;;;;.;5;5;BCCC5CCCCD=ABEBBBDC@@5;;;;*;;;;A>B<AAACCBCAAA7;7;@?B@@<@<<<5<000ABACDLBBBCCADFE?@ABCC>A@BD<?8:;CBC
@ATNG8:03325:02934
GATGGTAGTTTATCGCGTCGCTATCCAGAAGATCAGGAACTCTAGAAGAATTCAGATTTTTAACACGAGAGTAAACGTAAAAAGAAGGTTTTACAAGACTCACGTTAACAATATTGCAGCAGTACGCACACAATCGAAGCGCAGTAAGGATGGCTAGTGTAACTAGCAAGAATACCACGAAAGCAAGAAAAAAGAAGTACGCTATTAACTATTAACGTACCTGTCTCTTCCGAAACGAATGAGTACGTGTGACGTACGTGAGCTACCATCGAATGAGGTTAGTCT
+
88;<7:;<=>6>@@?>?=@=<;;;;9>>>:==CB@<:B;995;99<855057:555;<<=+=8<<=<<;<BA??8779====,;@?B@DJI<CAB?AA@ABCC;;5;=;;6;AA=AAAB;<<CBBBBCCCCB@CAAAAEB;;:AAA=D?@@@=A@===@::5:AB>???A@999928<899+9==4::9888$87065557777<1758>@C=A=9:@BD?BB>????=?:?>>5=9938A?ACCB????:?BBCCCCB?=>ADAB@@AABB?AB?@>?>=@@;;
@ATNG8:03327:02921
GATGGTAGGCACTGCGCACACATCCCAGAAGATCAGGAACTCTAGAAGAATTCAGATTTTAACACGAGAGTAAACGTAAAAAGAAGGTTTTACAAGACTCACGTTAACAATATTGCAGCAGTACGCACACAATCGAAGCGCAGTAAGGATGGCTAGTGTAACTAGCAAGAATACCACGAAAGCAAGAAAAAGAAGTACGCTATTAAACTATTAACGTACCTGTCTCTTCCGAAACGAATGAGTACACACTCTCATATGACACTACCATCGAATGAGGTTAGTCT
+
:::<:;;:6;;;;;;=>999@@;>?4@>;5;:::<;7<7655=>552/738)//7////&/18<<=;<<==B?68844444$55.5.555&55;6<====;;/0)06::6004255==@A@CCC@@@BBBA?AA@@<>??;::00,09<09.9;>:=>=<9==98=A<@@>BB>>A:@<>5879355556(25.56995528:-55(5:::5:579??:;://////)/)/98/::959999333=::8988//.89;=555:==288833,333;2948<555
@ATNG8:03327:02924
GATGGTAGTATAGAGCTCTACATAGTACTCATTCGTTTCGGAAGAGACAGGTACGTTAATAGTTAATAGCGTACTTCTTTTTCTTGCTTTCGTGGTATTCTTGCTAGTTACACTAGCCATCCTTACTGCGCTTCGATTGTGTGCGTACTGCTGCAATATTGTTAACGTGAGTCTTGTAAAACCTTCTTTTTACGTTTACTCTCGTGTTAAAAATCTGAATTCTTCTAGAGTTCCTGATCTTCTGGGTCTACGCTCGTCGCGCTACCATCGAATGAGGTTAGTCT
+
BBBB@CBCCECBBBCCBCBCBBCCBCCBBB@@=@??A=AG@D?A??ACAA>AA@@@>A>AAAA>B>B@A@CCDB>:>?AAA.>>=>>?C:ABBB>BBC>>>:==>A@>;>?>?AAAA;AAA9>9>>>>===A7>>AA4;;A>>=<<>??AA<=;A9;><=@@<@;@@@@A>==@;?A?AA2>:>;>9999+99777)//8///;===;>@@@/@AAAD=C;?A<A>??:::=B:==AAAA:>>@@9@@@AAAAAA@??>>@A?@@;@A?A?8<<>><?<@AB<9
@ATNG8:03334:02952
GATGTAGTGTCAGTGCGCGTCGTCCAGAAGATCAGGAACTCTAGAAGAATTCAGATTTTTAACACGAGAGTAAACGTAAAAAGAAGGTTTTACAAGACTCACGTTAACAATATTGCAGCATTACGCACACAATCGAAGCGCAGTAAGGATGGCTAGTGTAACTAGCAAGAATACCACGAAAGCAAGAAAAAGAAGTACGCTATTAACTATTAACGTACCTGTCTCTTCCGAAACGAATGAGTACGAGAGAGCACACGTGTCTACCATCGAATGAGGTTAGTCT
+
A@@;B@BBBCDCBB?CDCCCCLB@;>00*/95<7:)/)/;;@BBB?AA?A@BBBBBBBB3B?BBBBBBBCBB@8@@;;;;;*;@<@4;;;*:@B=CBBBEDCCD@D@CC@CCD?AABBCCC@CBBCCCCCD?ABBC@B@???@?@=A>AAC>??DBBBAC@GDBBBB>A@?BAA>A@@@A<989;99::9(9A?ABBCBB@AA-0,0>=>:@?BBCCC?BB@@A??<?AAAA:?AA>ACCCBBB>>?999AAACDF>???CCCC?BB>>><@@@@<@=??>==
@ATNG8:03337:02920
GATGGTAGCGCGACGAGCGTAGACCCAGAAGATCAGGAACTCTAGAAGAATTCAGATTTTTAACACGAGAGTAAACGTAAAAAGAAGGTTTTACAAGACTCACGTTAACAATATTGCAGCAGTACGCACACAATCGAAGCGCAGTAAGGATGGCTAGTGTAACTAGCAAGAATACCACGAAAGCAAGAAAATAAGTACGCTATTAACTATTAACGTACCTGTCTCTTCCGAAACGAATGAGTACGTGTGCGACGTGTCTCCTACCATCGAATGAGGTTAGTCT
+
44::344499555=;;;A@AA0/0;5;<B:BBBB@@<@=@??>?>B?A?;?989873733$36<::::=;8;<=5:9;=9=9*;>?C;CCC<BBB?AAABBBB@@<@>@@=@;929@@?AAFHHDCCDCC;;8;@@@@BBCBBBBE?B@B@@>@CDHAADC@C:99>@8==8>=<:<AACC>=<775888)5=6>:;;;;;BB=A;@@@@<?<??B@@<@A@???D?C@BBA9>9:3:::@@@BC??@B>>?@@@AABAA<>==:=;;;;;==>@=A<>AA88
@ATNG8:03339:02956
GATGGTAGAGAGAGCTCTCTCATCGTACTCATTCGTTTCGGAAGAGACAGGTACGTTAATAGTTAATAGCGTACTTCTTTTTCTTGCTTCGTGGTATTCTTGCTAGTTACACTAGCCATCCTTACTGCGCTTCGATTGTGTGCGTACTGCTGCAATATTGTTAACGTGAGTCTTGTAAAACCTTCTTTTACGTTTACTCTCGTGTTAAAAATCTGAATTCTTCTAGAGTTCCTGATCTTCTGGGTCTACGCTCGTCGCGCTACCATCGAATTCGAGGTTAGTCT
+
BBCB@GBBBDCCCCCCC666;;=566><>>;;7@BCC=BB>A@BBAA@@@>AA@??=?@GCCA>A>BCBBB>>=B>BBBBB2@@=?0/)/8;?6><?;>A59:A@@A>???>>>??;:;;<@<@DAA<<<A7;>@C6:8@>>>?@?@@@A?===:888<@@<@=???@>>>BC5;;;;;/;9=8<=??6?ACBC9@=>>@A>>>?<AAAA/A:::A5;5;=:=BBB====A<@@@@>>:>AA@9=?=AAA=8663--,72373-37977-2),,22,2,566--
@ATNG8:03341:02927
GATGGTAGTGTCAGTGCGCGTCGTCCAGAAGATCAGGAACTCTAGAGAATTCAGATTTTTAACACGAGAGTAAACGTAAAAAGAAGGTTTTACAAGACTCACGTTTAACAATATTGCAGCAGTACGCACACAATCGAAGCGCAGTAAGGATGGCTAGTGTAACTAGCAAGAATACCACGAAAGCAAGAAAAAAGAAGTTACGCTATTAACTATTAACGTACCTGTCTCTTCCGAAACGAATGAGTACACATCGTCGTGTCGTGCTACCATCGAATGAGGTTAGTCT
+
88995:=<@BC@;96;<<A@;55>>59<:15D@A@?7?=?@?;;;AAB9>6:573B===+=;>?>997??=>?8?>@CCCC5BB<@<@BB7@AC@CCCECBB;;;60?>>;=00,0==;@@@B<;;::B:::@ECCD?@@?AB::9>A>ABA=ABAAAAAA=::99AA?DC?AAA?BBBBC:?;;5<99:9:'9;7=@068;AAAA<B=???@<@;==AAA>B@>:;9?;>9?@A:@@@598B>>>CCCBBBBA::9<<889=;?=?:898;;5877<8>;A@A<<
@ATNG8:03343:02951
GATGGTAGTAGTACACTAGTCATACCAGAAGATCAGGAACTCTAGAAGAATTCAGATTTTTAACACGAGAGTAAACGTAAAAAGAAGGTTTTACAAGACTCACGTTAACAATATTGCAGCAGTACGCACACAATCGAAGCGCAGTAAGGATGGCTAGTGTAACTAGCAAGAATACCACGAAAGCAAGAAAAAGAAGTACGCTATTAACTATTAACGTACCTGTCTCTTCCGAAACGAATGAGTACACATCGCGTGTCGTGCTACCATCGAATGAGGTTAGTCT
+
9;9405:;@BBBECJCCCBCCBB@@<A;;8;BBB;;:<=AABBBBB?BA?B>@@@@@@@@.@=AABBBBBA???9??@DDEE5BB?A4;;;*9@C=CCCCCCCCC@C@CC@CBB=@?BBDDDCCBCCDABBB@BBBB?BBCB@@@A=B>BBB@BCCBBBCCACCAAAA?BB>A@@;@@@AA9@@@=@===>/>>;?888@A@?@:>:=A?@7;7:@BBB@BCCBBBC?B?BCC=BBB?BCCCCCCBABBB>>>AA=99////<<7=@@@@;=A?@=?@EFCBB
@ATNG8:03350:02923
GATGGTAGTGTGTCTCTGAGAGTAGTACTCATTCGTTTCGGAAGAGACAGGTACGTTAATAGTTAATAGCGTACTTCTTTTTCTTGCTTTCGTGGTATTCTTGCTAGTTACACTAGCCATCCTTACTGCGCTTCGATTGTGTGCGTACTGCTGCAATATTGTTAACGTGAGTCTTGTAAAACCTTCTTTTTACGTTTACTCTCGTGTTAAAAATCTGAATTCTTCTAGAGTTCCTGATCTTCTGGGTGTATCAGCGAGTATCTACCATCGAATGAGGTTAGTCT
+
::9:7;=?CCCEEAAA;BCBBBBBBBB@@@AA>ACCC=CC@D>BBBBBBC@CCBBB@D?CAAC?C@DCCCCCCCC@CCCCC1CD?AB@D>BBBC@DCC@CCACCBDAB?BCCDDCCD@BBB?B?CCCDCBBB?BBDC>AABBCBBCDCCAAADCC?CCD@BB>@>@BBCCCAB@=@9999-:;@;::999*:??BB=BCCBBCCCCC@CFDD5C;;;C@EACC?BA@@C::7;?AAABAC?A@BA<ABBBBBBDDDCBCCCBBCC@CBBBB?@@@B?B@CCCBB
@ATNG8:03354:02954
GATGGTAGTGTCATATGAGAGTGTGTACTCATTCGTTTCGGAAGAGACAGGTACGTTAATAGTTAATAGCGTACTTCTTTTTCTTGCTTCGTGGTATTCTTGCTAGTTACACTAGCCATCCTTACTGCGCTTCGATTGTGTGCGTACTGCTGCAATATTGTTAACGTGAGTCTTGTAAAACCTTCTTTTTACGTTTACTCTCGTGTTAAAAATCTGAATTCTTCTAGAGTTCCTGATCTTCTGGACAGAGTGTGCAGATACTACCATCGAATGAGGTTAGTCT
+
8844.44499;<<666>>===BCBBB@99554.49990:;5<8<@@BCA?>@B@@A?A;FDCC?C@CCBCEDCBB>;;;;;':<5>00*/:79395/)/<)/0/:>A?C@@A<>>>:=CC@B@DCCCABBCACJEG;;;BBBCCHCBCBBBBCC@C@@<@@;@;@@ABCCAA@@B>>><3<+0+00000'0@@AA7::@@B@999A9>999$55;55.5659299==944.4.4<<<<<7;;:9==;;;<=99696@>>>C;;;@;;:AA<:9:B>A<BB:::
@ATNG8:03358:02914
GATGGTAGCGCACACATAGATACAGTACTCATTCGTTTCGGAAGAGACAGGTACGTTAATAGTTAATAGCGTACTTCTTTTTCTTGCTTTCGTGGTATTCTTGCTAGTTACACTAGCCATCCTTACTGCGCTTCGATTGTGTGCTTACTGCTGCAATATTGTTAACGTGAGTCTTGTAAAACCTTCTTTTTACGTTTACTCTCGTGTTAAAAATCTGAATTCTTCTAGAGTTCCTGATCTTCTGGAGATACACATGATACTCTACCATCGAATGAGGTTAGTCT
+
<@<=8@=B;;9CCCBCBEDDCCC@@@BBBD@@<?@@@;@B?BABCGJDBB@BCCBB@B@CBCC?D@CCCCBCCBB@BBDDD3:;::CCB=ABBB@BBC?BC@CCDCDC?CCDCCBBB@CCC?B?CCCCAAAC@DCCC@GAAACCC?CCCBBCCCC@BBB?CC@D@CBCBBBB@@:?@@A@7A=?;;;;;;*;AAAC=BBBBCBB;=;ACKJJ5CBBBB=A=AB?BBBBBBB@B@DDBBBD?AAB@CCCCCCCCCCCCCDCAAACC?AABBE?=A@B>A=BCBAA
@ATNG8:03361:02948
GATGGTAGAGAGACTGTAGCGCACCCAGAAGATCAGGAACTCTAGAAGAATTCAGATTTTTAACACGAGAGTAAACGTAAAAAGAAGGTTTTACAAGACTCACGTTAACAATATTGCAGCAGTACGCACACAATCGAAGCTCAGTAAGGATGGCTAGTGTAACTAGCAAGAATACCACGAAAGCAAGAAAAAGAAGTACGCTATTAACTATTAACGTACCTGTCTCTTCCGAAACGAATGAGTTCGATGAGATCTCGTGTGCTAATCGAATGAGGTTAGTCT
+
>>=>:C=BBBCBBBAABBAACCBCB<BBB?BBCC@A?@@DAC:::?<>A?B=897>=??@/A<@@@AA@BCA@@;9:;?@A@2@A@C@DCC=CCCACCBCCCA@@>B?CC?CBB=@@??@ACDFHBBBCBBC@BB@@=@CBBBAAA@E?B;;;;CCCCBBB?BBBBBB>AB@BBB;??9::,8>=988888(594565;@>>@A<B=>>>@<@<?BBBB?CCCAAAB>A>ADF=BBD?BBBBB?BBCBBBBBAA=B?;::;:;>:;;;@8888=9<7;::=<
@ATNG8:03322:02992
GATGGTAGACATATCGTACTCTCTGTACTCATTCGTTTCGGAAGAGACAGGTACGTTAATAGTTAATAGCGTACTTCTTTTTCTTGCTTTCGTGGTATTCTTGCTAGTTACACTAGCCATCCTTACTGCGCTTCGATTGTGTGCGTACTGCTGCAATATTGTTAACGTGAGTCTTGTAAAACCTTCTTTTACGTTTACTCTCGTGTTAAAAATCTGAATTCTTCTAGAGTTCCTGATCTTCTGGCGCGTATGTATGTCGCCTACATCGAATGAGGTTAGTCT
+
BCCC?BBBBCCCCDCCCCDBBBBBCCCCCBAA>@B??<A@=@?AAACCCC?BBBBB?B>BACC>B?BAAAC>=::165656'293<;<<5=?>??B;;8;B=BAAA==:=?AD?A?A;===:@;AA>>>>;;7;@@A288<567=<>?@?BAAAA=??@<AA;?;??>@AA??C5=>>AA5A<A:>=?=.;;;<9.66A<==@9:908878(8>>?K=B<??;?@@AA>>8==AAA??A9@@D<:::9999666;=;AAA:>>@A>99=63336-3-29773
@ATNG8:03324:02996
GATGGTAGCTCTGCTCTGACTCTCGTACTCATTCGTTTCGGAAGAGACAGGTACGTTAATAGTTAATAGCGTACTTCTTTTTCTTCTTTCGTGGTATTCTTGCTAGTTACACTAGCCATCCTTACTGCGCTTCGATTGTGTGCGTACTGCTGCAATATTGTTAACGTGAGTCTTGTAAAACCTTCTTTTTACGTTTACTCTCGTGTTAAAAATCTGAATTCTTCTAGAGTTCCTGATCTTCTGGTATACACACTCGCTCGCTACCATCGAATGAGGTTAGTCT
+
55>>:=CC@B<BCDCBBBCCABBBBBBBBB@@>?CCC?BC?C@DBBCCCGAICBBB@D@DCDC?C@CCBABCBCD@CCCCC3?>999:0;??A=A@A>@@689<<@@;ACCCCCBB?AAA?D=@AACBBAA>B>>>7;888>>>>@A@A@?@?@=HBA?@J@EABBBBBBBBB>BCCCC<C?B?BBBBA2BCCCC>BCDCCDC@@@?BDED3BCBBC?B?BA?CC@ABAA>B?BCCBBB?BACAC@@ACBBBCBBBBBAAABBC?AABCC?898C@D?DBB@@
@ATNG8:03325:02990
GATGGTAGGCGTGTGAGAGTCTGCCAGAAGATCAGGAACTCTAGAAGAATTCAGATTTTTAACACGAGAGTAAACGTAAAAAGAAGGTTTTACAAGACTCACGTTAACAATATTGCAGCAGTACGCACACAATCGAAGCGCAGTAAGGATGGCTAGTGTAACTAGCAAGAATACCTCGGAAAGCAAGAAAAAGAAGTACGCTATTAACTATTACGTACCTGTCTCTTCCAAACGAATGAGTAACGTGTGCGACGTGTCTCCTACCATCGAATGAGGTTAGTCT
+
-//7278:7;;;==>::;;556=>:>>B?<69=994:39==?>>>=::098?<<=<<;;$3-3:933333338/7333999'33,31777.8;<7=9>9===//,/7:;57/8/67:9:=<8768=@@B@@9==9818==><:::+/+/;;6<898<?==;?886AB?8705<:58//(.8,3/.+.:;9;)25,5552=AA:;7;=6666*//;::><A;;589:(/(//(/771899:32,25662226;8889>9;@9///9=///<5:;=?5;5;@878
@ATNG8:03327:03004
GATGGTAGCATCATGCATATCTCACAGAAGATCAGGAACTCTAGAAGAATTCAGATTTTTAACACGAGAGTAAACGTAAAAAGAAGGTTTTACAAGACTCACGTTAACAATATTGCAGCAGTACGCACACAATCGAAGCGCAGTAAGGATGGCTAGTGTAACTGCAAGAATACCACGAAAGCAAGAAAAAGAAGTACGCTATTAACTATTAACGTACCTGTCTCTTCCGAAACGAATGAGTACGATGAGATCTCGTGTGCTACCATCGAATGAGGTTAGTCT
+
55==9=BBBBCEGCDCBB==@@;@B?;?=;?@?@<04-398497B?BC=A=?==98733$34;88=BBBBCCB;7599@@@1?@=A4;::&9@D=CCCCCDCCC@C@CC@DCC=@@BDEBBBBCCCCBBBD?BBCC?BBCCBBAC?C?C;;:;CBBBCCC?ACCCD>AB@CBB=@@;;;08??<999::.9D?CBDCCBBBC<><?BAB?B?BBBCC@BBB@@=<2939@@9@@@<?ABBBEDDAACCBAB@>>>:::<=>?@;@A:;;6;???9?>ABBBB
@ATNG8:03331:02968
GATGGTAGTGCGTGAGAGAGAGACCCAGAAGATCAGGAACTCTAGAAGAATTCAGATTTTTAACACGAGAGTAAACGTAAAAAGAAGGTTTTACAAGACTCACGTTAACAATATTGCAGCAGTACGCACACAATCGAAGCGCAGTAAGGATGGCTAGTGTAACTAGCAAGAATACCACGAAAGCAAGAAAAAGAAGTACGCTATTAACTATTAACGTACCTGTCTCTTCCGAAACGAATGTGTACATAGATATACGTATAGCTACCATCGAATGTGGTTAGTCT
+
8><=?BBBCCDBBBCCCGDDC@BBD=BCB?CCCCCC?B?BBCBBBB>BC>B>@@@AABBB1B>BBBBBBCCBBB>A@?AAAA0AB?B=BBB:BBB?;<:BDCBBC@B?AB?@@@8;;ABDBCBDFDCBBCBA?BDCC>AACBAA@@<@<B??>?CBCBCCB?AAABBA?AC>@@B<>>>>=8?>>;99999(:@:B888BBBBA:?:AAAA;?;?AAAA@CBBBBCB>B>BBB<BAA>ABBFCCAAAAAAAAAAAA>>>AA>>>A;A@@>?;?A>>9=49@@;<
@ATNG8:03342:02993
GATGGTAGTATATCGCGTCGCTATCCAGAAGATCAGGAACTCTAGAAGAATTCAGATTTTTAACACGAGAGTAAACGTAAAAAGAAGGTTTTACAAGACTCACGTTAACAATATTGCAGCAGTACGCACACAATCGAAGCGCAGTAAGGATGGCTAGTGTAACTAGCAAGAATACCACGAAAGCAAGAAAAAGAAGTACGCTATTAACTATTAACGTACCTGTCTCTTCCGAAACGAATGAGTACTATGTAGAGCTCTATACTACCATCGTAATTGCGAAGTCT
+
BCAB?CBBCCCDCCCCAABDCCCAA?AAD?CCCCAA?A@BBCCBBB?CD?B?ACCCBBBB3B?BBBBBCBB???<>BCCDCC5CC@C=AAA9BBJICBBACCCCB@B@AB>ACA=@?AABCCCDCCDDBBAA?ACBB@B@@??@>><@@CAA?AF@A?CCD?ABBBBB@BC?>>>:>>898+9>>;88888(6=7A788FCB??;?=AAAA8;7;ACBB?BCBBBCB?B?BDD>B@@>?BBCBBBABABBCAAAA=<=@@>??@><>>@A::6:4??AA>A?99
@ATNG8:03344:02974
GATGGTAGACATATCGTACTCTCTGTACTCATTCGTTTCGGAAGAGACAGGTACGTTAATAGTTAATAGCGTACTTCTTTTTCTTGCTTTCGTTGGTATTCTTGCTAGTTACACTAGCCATCCTTACTGCGCTTCGATTGTGTGCGTACTGCTGCAATATTGTTAACGTGAGTCTTGTAAAACCTTCTTTTTACGTTTACTCTCGTGTTAAAAATCTGAATTCTTCTAGAGTTCCTGATCTCTGGGCAGACTCTCACACGCCTACCATCGAATGAGGTTAGTCT
+
AABB?CCCCCCBCCCCCCCCBBBBECBBBBAA?BA?C=998:;@AABCCD@BBAA@?C?CBBB?C?CBBBB?=88152222$296>@@>6=90*09=//+/;79899>@<@@@@@@>>:?>>;A:>>>@;;;A:AAAA055;99<=>@@??A676A=>><;AB<A;@>@@AAAA?;@??@A6@;>996555'59333(--7---776;5;AAA/??>DD=A<;;7;>?@???<A:>>AA@>=<@@9@>>==>>>>AAD??;489;5966696<<@B=A<A=>=A
@ATNG8:03344:02997
GATGGTAGTATCTGCACACTCTGTCCAGAAGATCAGTAACTCTAGAAGAATTCAGATTTTTAACACGAGAGTAAACGTAAAAAGAAGGTTTTACAAGACTCACGTTAACAATATTGCAGCAGTACGCACACAATCGAAGCGCAGTAAGGATGGCTAGTGTAACTAGCAAGAATACCACGAAAGCAAGAAAAAGAAGTACGCTATTAACTATTAACGTACCTGTCTCTTCCGAAACGAATGAGTACTGTATCTATGTGTGCGCTACCATCGAATGAGGTTAGTCT
+
:4457;>CCCABBCCFFCCABBEFD?BBD@CCAAABCG@C@@@BBC@BB?A?BCCCCBCC5CABBBBBBDCBBB=BBBBCCB2CB@C7;;;6;BB?DBBBBCCCC?B?ACADCC<??CBBBBCBBBBCCCCC?BBBB?BCBCBBBC?B?@::8:AAABBCB?BBCCCC=??=>>?<A@@A@9>9819AAAB3AB@???BB@@@E:>:>@@@:>:>:AAB?CBA@@BB@B@CCB<A;93:=>ABBCBBCBBB999BBBBBCCBBBB@@@?;;5;A;;6;>@AA@@
@ATNG8:03358:02960
GATGGTAGCACGACACGACGATGTGTACTCATTCGTTTCGGAAGAGACAGGTACGTTAATAGTTAATAGCGTACTTCTTTTTCTTGCTTCGTTGGTATTCTTGCTAGTTACACTAGCCATCCTTACTGCGCTTCGATTGTGTGCGTACTGCTGCAATATTGTTAACGTGAGTCTTGTAAAACCTTCTTTTTACGTTTACTCTCGTGTTAAAATCTGAATTCTTACTAGAGTTCCTGATCTTCTGGATAGCGACGCGATATACTACCATCGAATGAGGTTAGTCT
+
88:<8<>AAB=;;;=@@@@669;@DCGDCCCCAAA@A:A@<@=@BABBCC@BCBCB?BACCBB?B@CBBBA@@==973333$/;5;//)//-(/(///(/838888=C=BB@;:;:;8=>>:>=@AA?====;>>AD:==??@AA==>B======5;;=;==9==>>=CBBB@@<>=>??2?;>:=>===/=A@@@:@@>==?><980766(8<<9;9<7//,//988;7949:=;;?<>:>@B=@>>>=AAA@B@>>>BAA?@@=@;::=9::;A=A=@@@>>
@ATNG8:03359:02984
GATGGTAGAGTATCATGTGTATCTCCAGAAGATCAGGAACTCTAGAAGAATTCAGATTTTTAACACGAGAGTAAACGTAAAAAGAAGGTTTTACAAGACTCACGTTAACAATATTGCAGCAGTACGCACACAATCGAAGCGCAGTAAGGATGGCTAGTGTAACTAGCAAGAATACCACGAAAGCAAGAAAAAGAAGTACGCTATTAACTATTAACGTACCTGTCTCTTCCGAAACGAATGAGTACGTGTGACGTACGTGAGCTACCATCGAATGAGGTTAGTCT
+
55<>:@BBBCCBBAC0/0@>@:>>?8:99.4@>@@B@B?BBBBC;;:;C?C@CCCCCDCB5C?BBCAAACCFLF?CBBBBBB0@@=A5;;;*;??:?@BBBBABB?B?CC?A@@;@@>?@@CBEDCCCCCCC@B9:9<?@ACCCBB?B?B::;;DBBCDCB@BBB???@BB?BBB>@>9:9,8<>999999.8A=??@@@@@BB;?<?A<=8<6;<BBB?BCBBACB50+000+000+0::>ABBCDBAABBFFDCBBAAABCAA?B999B?@@AA>A?BBB>>
@ATNG8:03359:03008
GATGGTAGCATCATGCATATCTCACCAGAAGATCAGGAACTCTAGAAGAATTCAGATTTTTAACACGAGAGTAAACGTAAAAAGAAGGTTTTACAAGACTCACGTTAACAATATTGCAGCAGTACGCACACAATCGAAGCGCAGTAAGGATGGCTAGTGTAACTAGCAAGAATACCACGAAAGCAAGAAAAAGAAGTACGCTATTAACTATTAACGTACCTGTCTCTTCCGAAACGAATGAGTACTATGTAGAGCTCTATACTACCATCGAATTAGGTTAGTCT
+
BBBC@CC<;9BBCBDCDABACCCCC?BCC?A?A@996:<BABAAAA>AA;@=@BCBBBBB3B?CCCBBBDBABA:?69:@@@0AA>B5;;;*9BB?FCDCEICCB=@=??=?AC?BBBBCBBCDFGCCBB@?<@9::@DBB@CBBD?C@CBA>BCCCBCBCAABACCB@BC><<;077787*:@@;:9:::(8;8=:;;@;;;@=?<@A@@;><>>BBCACA@@@@@5:8:AA=BAA>BBADBCBBBBBBBBCC@@@@=>:::>@<@>>>A<A7::<@8=B???
@ATNG8:03363:02968
GATGGTAGATACTCGCTGATACACCCAGAAGATCAGGAACTCTAGAAGAATTCAGATTTTTAACACGAGAGTAAACGTAAAAAGAAGGTTTTACAAGACTCACGTTAACAATATTGCAGCAGTACGCACACAATCGAAGCGCAGTAAGGATGGCTAGTGTAACTAGCAAGAATACCACGAAGGCAAGAAAAAAGAAGTACGCTATTAACTATTAACGTACCTGTCTCTTCCGAAACGATGAGTACTATAGACTATCTGAGACTACCATCGAATGAGGTTAGTCT
+
<84405:9@ABBCBBAABCBBA@@@;@AA=BBAABB@BGBAABBA@=??:?999997777$36===AACCCCCC:=:;;;;;*9C<D:AA@4@AB:?A@BBBA@@7;7;B?BDB@CBB@@@BCCCCCCCBBB?CBBB@AAAA999@=A?B@A>@CCCBCCB?BBBEBB>AA=999;>???:?;@?;987878%/<7=///::=@@<@<@ABA:=:>>BBD@CCCCCBB=@<;;;5;000@@@BBCCDCCCB??@>BBBAAACBBB?C???B?9::B?A?BBA@?
@ATNG8:03364:02984
GATGGTAGCGCACACATAGATACAGTACTCATTCGTTTCGGAAGAGACAGGTACGTTAATAGTTAATAGCGTACTTCTTTTTCTTGCTTTCGTGGTATTCTTGCTAGTTACACTAGCCATCCTTACTGCGCTTCGATTGTGTGCGTACTGCTGCAATATTGTTAACGTGAGTCTTGTAAAACCTTCTTTTTACGTTTACTCTCGTGTTAAAAATCTGAATTCTTCTAGAGTTCCTGATCTTCTGGATAGCGACGCGATATACTACCATCGAATGAGGTTAGTCT
+
BCDA266<=<BBAAAACCBBBB@??<>>>>CE9AABB<AA;;7@=BBDBB?ABBA@=@:A?@B6;6:>>>>666D@@@BA@1@A<?>@@6?>9909=>9=B96:@BAB?CCFFCCEC?ABCAC@CC;;;BBB?BBCB=BAC;;;BHCBBBCA@AC?BBB@BB?C<@@ACC@@@C=A@@@@7@?B@CBDFD5C@@A@-00@BABBCBB?CCCB0:::@B=A@CC@C@@@C@@<@?BBBBBB@;;;>BCCCCCCACCCBCBCCB;<<?AAAA@=:;;C=@=ABBCC
@ATNG8:03365:02992
GATGGTAGGACGAGCGTCTGAGAGGTACTCATTCGTTTCGGAAGAGACAGGTACGTTAATAGTTAATAGCGTACTTCTTTTTCTTGCTTTCGTGGTATTCTTGCTAGTTACACTAGCCATCCTTACTGCGCTTCGATTGTGTGCGTACTGCTGCAATATTGTTAACGTGAGTCTTGTAAAACCTTCTTTTACGTTTACTCTCGTGTTAAAAATCTGAATTCTTCTAGAGTTCCTGATCTTCTGGCGCTCTGTCACGTCTGCCTACCATCGAATGAGGTTAGTCT
+
4444.44;599555445::<<BBB@CCBCC<;4:?==69949<@?@@ECCACCCDE:;9;CBB?IBBAACCBCBC5;;@@@,;<5;;;;,:>99.5;@7;@159>@AB=AABB@@AF@BBD9<7;AA;<;;A>AB@@=BAAABCBBCBBBBCEDD@BBB>AA?A?AAB@AABDJ@BBDCC.;5;4;;;;.95<@B:A@B@??@9557<;;<*<:9;;1519?;?CC<<;B?A>A;:;@@6:9A<AA;;;;;;BCDBB;;9929=<8>??BA=@C@?9?=BAAA?
@ATNG8:03368:02963
GATGGTAGGTGCACATGAGTGTATCCAGAAGATCAGGAACTCTAGAAGAATTCAGATTTTTAACACGAGAGTAAACGTAAAAAGAAGGTTTTACAAGACTCACGTTAACAATATTGCAGCAGTACGCACACAATCGAAGCGCAGTAAGGATGGCTAGTGTAACTAGCAAGAATACCACGAAAGCAAGAAAAAGAAGTACGCTATTAACTATTAACGTATCTGTCTCTTCCGAAACGAATGAGTACTATGTAGAGCTCTATACTAATCGAATGAGGTTAGTCT
+
ACBC@BBG@CBBBBCCDCDCCCCCC?BBB?CDDBAB>B?BBBBCBB=AA<A?CCCCCBBB5B@CCCBCCCBBBC=DCCCDDD1@A@G?BBB;BBD?CBBBBBBBA?A?CC?BBB<>>BBBCBCCBBCDDDAA?AC??<?A@?@A@A>A@CBB>BCCCBBBB>BBBBBB>BB@BCB8==777)999399999(:>9>A@???BAB7<8;@@?7;7;>BCBECCBBABB@D>A@@9@:95:AACCCBBBAAABBBBBCCCAA@A>>:>@<<9<?==8=5:@@@@
@ATNG8:03322:03020
GATGGTAGTGTCATATGAGAGTGTGTACTCATTCGTTTCGGAAGAGACAGGTACGTTAATAGTTAATAGCGTACTTCTTTTTCTTTGCTTTCGTGGTATTCTTGCTAGTTACACTAGCCATCCTTACTGCGCTTCGATTGTGTGCGTACTGCTGCAATATTGTTAACGTGAGTCTTGTAAAACCTTCTTTTACGTTTACTCTCGTGTTAAAAATCTGTATTCTTCTAGAGTTCCTGATCTTCTGGATAGCGACGCGATATACTACCATCGAATGAGGTTAGTCT
+
7777499;AA;66=>CCCCCCDEBBBBBCCCB?@@@@;AA>B@AABBHBB>;;5<=8=:=CBA6;69?@@?655=055<::'444(48990454;6<5:69A469@ABB@CHHCECCCACBB?B?BBBBCCDDACCBC@CCBCCFCBCBCBBDECC@;;<?@@>@?CBC<;<DCB@CBBBB:A@C>;;;;.;:>>C8@::9@@>==>29999(9999@@@=@A=@;:9>>A;@<@ABB@A8::B?BCAABBB;;;@@?@AAABAA?A???A:9;;?;?>AABBB
@ATNG8:03325:03039
GATGGTAGCTCACGTACGTCACACGTACTCATTCGTCGGAAGAGACAGGTACGTTAATAGTTAATAGCGTACTTCTTTTTCTTGCTTTCGTGGTATTCTTGCTAGTTACACTAGCCATCCTTACTGCGCTTCGATTGTGTGCGTACTGCTGCAATATTGTTAACGTGAGTCTTGTAAAACCTTCTTTTTACGTTTACTCTCGTGTTAAAAATCTGAATTCTTCTAGAGTTCCTGATCTTCTGGTCTACTACACTGTACTCTACCATCGAATGAGGTTAGTCT
+
ABBB@BBCA<<A@B?A666>@@@ABBBEAA;;8;@@BFAE@DCBDEBA>AC@@?@B?BBBB?B?BCDCCAAAA?BBBBB1>>:@9995:BAA?B??<?B?BBBBCC@CC<8:AAD=AAA;?9>>>>:;;@>AA>>588====;;;????;;;=8;;;=AA=A<BA>>>ABBB7;;===/=;@7;;AAA/?A:::1;>===?A===<@@?@/@;;;?:>:=@=@>>=;;;<A<@?==<=5::;<<==;<;@AB=>==>=@A:::6:63392--/95:5:;;E@
@ATNG8:03325:03055
GATGGTAGAGTATCATGTGTATCTCCAGAAGATCAGGAACTCTAGAAGAATTCAGATTTTTAACACGAGAGTAAACGTAAAAAGAAGGTTTTACAAGACTCACGTTAACAATATTGCAGCAGTACGCACACAATCGAAGCGCAGTAAGGATGGCTAGTGTAACTAGCAAGAATACCACGAAAGCAAGAAAAAGAAGTACGCTATTAACTATTAACGTACCTGTCTCTTCCGAAACGAATGAGTACTATAGACTATCTGAGACTACCATCGAATGAGGTTAGTCT
+
:///6;==?CD?B<>0///<<;<??:?>@;==@9955:38::556A?CBAC?CB@@AABB2B?BCCBBCB;;;B=@?;:999'9@=A<BBB6@BB>BA@@?CC??=?AA@>BBA?BBBBBCCCBBBDCBBCC?CCCC=AAABA@@B<@<???<?BBBBBBB>??AACB>BB>BBB>@?>;;3?<<9<<<<?.>>:=889BB@@@<@<?><=3818AA@@=@BBABCD@C@@@@;@AA?BCCCDBCBABBCCAA@?@BBBBBBBBC@CGCCB8:;@@=@@BB@;;
@ATNG8:03328:03046
GATGGTAGGCGTGTGAGAGTCTGCCCAGAAGATCAGGAACTCTAGAAGAATTCAGATTTTTAACACGAGAGTAAACGTAAAAAGAAGGTTTTACAAGACTCACGTTAACAATATTGCAGCAGTACGCACACAATCGAAGCGCAGTAAGGATGGCTAGTGTAACTAGCAAGAATACCACGAAAGCAAGAAAAAGAAGTACGCTATTAACTATTAACGTACCTGTCTCTTCCGAAACGAATGAGTACGATGAGATTTCGTGTGCTACCATCGAATGAGGTTAGTCT
+
BBA@?ABB=BAABBCAA@C@AA;;906DD@CC:;;D@C>BB@@@AA?@@>@?@?=99:::)9;><=<A@A@CCB;B@>>><<,89283999293=9<<;=675==<C:==5;;;8==A@A@??ABADC9;;>;=<<A:88:?@@@@<A<A::7;???A@@@<A@??B?<>>5<<;69::>>4=;:4:::::*88/8=>>>C???<@<@@@@:>;?>668<>>>A===<A>@@?9@BB=988?888888;;:=??7???AA@@?@@=B;;;@;@?;;6;:=<=??
@ATNG8:03335:03045
GATGGTAGAGAGAGCTCTCTCATCGTACTCATTCGTTTCGGAAGAGACAGGTACGTTAATAGTTAATAGCGTACTTCTTTTTCTTGCTTCGTGGTATTCTTGCTAGTTACACTAGCCATCCTTACTGCGCTTCGATTGTGTGCGTACTGCTGCAATATTGTTAACGTGAGTCTTGTAAAACCTTCTTTTTACGTTTACTCTCGTGTTAAAATCTGAATTCTTCTAGAGTTCCTGATCTTCTGGCGCGTATGTATGTCGCCTACCATCGAATGAGGGTTAGTCT
+
;<==:<<<B69;CCCAAAABBBBBHCCBCBBB?C@@?<@D@G@CDAAABD<@@A::48<?;?B@B@BCBBBCC@@;87333$3948881578A<B?;=:>+/0/663.38:9??BB<==>7;8;DEDD<<=<@A@@;?=<9::>>>@@???;;6)///*/:7=79>>@@>?>>556ABA5B=A8;;;;;+;A<<<0766///999<0///(....50527726887../2829=????7;;>:=96733333=7::933---=477;;?8=:666.63///77
@ATNG8:03337:03041
GATGGTAGACACGTGTGCTCTCTCGTACTCATTCGTTTCGGAAGAGACAGGTACGTTAATAGTTAATAGCGTACTTCTTTTTCTTGCTTTCGTGGTATTCTTGCTAGTTACACTAGCCATCCTTACTGCGCTTCGATTGTGTGCGTACTGCTGCAATATTGTTAACGTGAGTCTTGTAAAACCTTCTTTTTACGTTTACTCTCGTGTTAAAAATCTGAATTCTTCTAGAGTTCCTGATCTTCTGGAGATACACATGATACTCTACCATCGAATGAGGTTAGTCT
+
5:?<8@BBABCAA;<?;;;=BBBCDBBCCCCD@CBBB<BB?A?BABAAAA=?@BBB@E>???B=A=ABBBBBBBC?A?@B@2>A<C>=>9>B@A:?8929?989527728@@@@@DD<>>>8;8;BBA==<>=BC@@7:8A>>>@@@@AAA=>>A98;:=@@;>=AA@ADA@<>;===FD6B7:5:=<<</<=9990::=<<=@==>=AAAA/A???A<A=??<?@@@>=><A<>@@>>>5;;C=AA==>?>A>;=>@@AAAA??7>?AAB;;==?;?=AB@><
@ATNG8:03338:03016
GATGGTAGACATATCGTATCTCTGTACTCATTCGTTTCGGAAGAGACAGGTACGTTAATAGTTAATAGCGTACTTCTTTTTCTTGCTTTCGTGTTATTCTTGCTAGTTACACTAGCCATCCTTACTGCGCTTCGATTGTGTGCGTACTGCTGCAATATTGTTAACGTGAGTCTTGTAAAACCTTCTTTTTACGTTTACTCTCGTGTTAAAAATCTGAATTCTTCTAGAGTTCCTGATCTTCTGGTGTCGTCTATCATGTACTACCATCGAATGAGGTTAGTCT
+
449:7;=BBBCCCCCCDCCCACCCC?AABBB?AA@C=AA?B@BBBBBBB?BBBBB>B>A@BD?C?AAABCCB;;5:;;9<*;;2;@?>4=889?<A<7<=-//<=7717@AAAA>>:<=>9>;AA><>A??;>>>>799=;88:ADA@@A>>>@=>>>=AA<A9===AAB=<<9<=ADD5A;@<<8777*7;666(--3---776:8=<<=.;>9>A:=:>@9@AAA?@?:=:=A>>;;7;AB<;;;AAA=>>>AA@@>BAA>>9@AAAA<@@<=9=6<?:89
@ATNG8:03338:03030
GATGGTAGATATATGCACGCTCTACCAGAAGATCAGGAACTCTAGAAGAATTCAGATTTTTAACACGAGAGTAAACGTAAAAAGAAGGTTTTACAAGACTCACGTTAACAATATTGCAGCAGTACGCACACAATCGAAGCGCAGTAAGGATGGCTAGTGTAACTAGCAAGAATACCACGAAAGCAAGAAAAAGAAGTACGCTATTAACTATTAACGTACCTGTCTCTTCCGAAACGAATGAGTCTATAGACTATCTGAGACTACCATCGAATGAGGTTAGTCT
+
<<=>?A=BBCCAACAACBBBBBFCC@CCB?B@A;;9:@:?AAAABB?BB?DA?>???<;;);6BBBBBBCC???8;>@AAAA2AA=?4;;;4:AA=BBDCBDDCC@C@DD?BBB?BBBBBBCBCCCCCCCCC@CBBC?BBBB?@??;B=@997;BBCCDBB?B?@@CD?BB?BBA<@@9::,9>>;>@@AA2AD@B>=>>>@::7:;?AA@;@=@@BBB>@@BBCCC@CABBB=BBB?BFCAAABBBBBBBBBBBB=>>>>B??<@;;;@<@>>>;?9=ACBB
@ATNG8:03340:03053
GATGGTAGTGTGTCTCTGAGAGTAGTACTCATTCGTTTCGGAAGAGACAGGTACGTTAATAGTTAATAGCGTACTTCTTTTTCTTGCTTTCGTGGTATTCTTGCTAGTTACACTAGCCATCCTTACTGCGCTTCGATTGTGTGCGTACTGCTGCAATATTGTTAACGTGAGTCTTGTAAAACCTTCTTTTACGTTTACTCTCGTGTTAAAAATCTGAATTCTTCTAGAGTTCCTGATCTTCTGGGTCTCTCTCTCACGCACTACCATCGAATGAGGTTAGTCT
+
55<>;>CBCCCBBBCHCCCCBCCBBBBDBB??<?@CC>AA>A@CCCBBBCBCCCAA?@@CCCC?C?CCCDDBB??;?@AAC5BC@BCCC?BBBB?BAA:BC?@ABCCC@CCCCCCCC@BBB?C?CCDDCBBB?BBBD>AABBCBBADDCCCBCCC@BBB@CC?A?ABBDBBCCC?@9999-99>;ABCC;CBBBD>CBBBCCCBA@4;;:;*;AABC@B?BB>BBBDEBB?B@CCBBBB?AACD>CCCGCBBBBCBBBBBCCCC@BC@@@>@@@A?C?BBBBB
@ATNG8:03342:03025
GATGGTAGAGTACAGTGTAGTAGACCAGAAGATCAGGAACTCGTAGAAGAATTCAGATTTTTAACACGAAGAGTAAACGTAAAAAGAAGGTTTTACAAGACTCACGTTAACAATATTGCAGCAGTACGCACACAATCGAAGCGCAGTAAGGATGGCTAGTGTAACTAGCAAGAATACCACGATAGACAAGTAAAAAGAAAGTTACGCTATTTAACTATTAAACGTACCTGTCTCTTCCGAAACGAATGAGTACTGTATCTATGTGTGCGCTACCATCGAATGAGGTTAGTCT
+
AA??>?;@?>555;;666=>9=C;;.454.4;:>00)-0----/658377*/(/88/3373$3,39;33/3;:::A9>?;:;;;*9?=A7@@@4@<=266<>::444.4.4:5:8838833599:/0///:///7;?:>8545::588>A<@:945;>;?;??;000///;BB?999?@@0/0;://66;;8;99)888,..)./:;<555258;;9:49919?<AC?B?;;>8C=@7@CD<@@>8>>@@A@A???:99A@?AAA;7////9;6==D;947;00*06;<00:
@ATNG8:03345:03040
GATGGTAGAGAGACTGTATCGCACCCAGAAGATCAGGAACTCTAGAAGAATTCAGATTTTTAACATCGAGAGTAAACGTAAAAAAGAGGTTTTACAAGACTCACGTTTAACAATATTGCAGCAGTACGCACACAATCGAAGCGCAGTAAGGATGGCTAGTGTAACTAGCAAGAATACCACGAAAGCAAGAAAAAAGAAGTACGCTATTAACTATTAACGTACCTGTCTCTTCCGAAACGAATGAGTACTGCGTCTCACTCTCGCCTACCATCGAATGAGGTTAGTCT
+
AAAA=955555<@<566<;;;==BB6BBB8;<;;:@=?284<::;=8CC?C<=@???EDD3D5997777333777.33333333#333,333&3753;955589255'2-57355537:;9?<<<CDCCBBBBD@DCBB>AAABBBBB@C?A:99:CAABBCB?BBBCCD?AA?BBE>AA:99*57719:::::&7<7////<;A@@<A=??>>:=:>@CCC@D@@?<993:::::/99939BA@@AAAABBBBBDBBBBBBCC?AAA=A@@AB<@@??9?9>ABAB
@ATNG8:03347:03022
GATGGTAGAGTATCATGTGTATCTCCAGAAGATCAGGAACTCTAGAAGAATTCAGATTTTTAACACGAGAGTAAACGTAAAAAGAAGGTTTTACAAGACTCACGTTAACAATATTGCAGCAGTACGCACACAATCGAAGCGCAGTAAGGATGGCTAGTGTAACTAGCAAGAATACCACGAAAGCAAGAAAAAGAAGTACGCTATTAACTATTAACGTACCTGTCTCTTCCGAAACGAATGAGTACGTGTGACGTACGTGAGCTACCATCGAATGAGGTTAGTCT
+
449;8<=BBCFCCCG;;;EBBAA@A=@@A?AACEBA?A?BBCCDBB?BC?B?BBC@AAAA5B@DCCBCCCCCCC>AABCDDD1BB@C<???8?CC@DBBBCBBBB?B>A@>BBB<@@@@ABBCDDEECBBBC@DDBB>??A@CBBB>A=AAA<@CCBABBA?BBA????BB>B@?8=>777)99:;:::::(9@=?788AAAED;@<@@??<?<A@CCD@DCBBBBB<@<ABA<A:::;BBBCCDBBB@BBCCCCBBBBA@@BBB=BBBBB>===A=@?BBBA@
@ATNG8:03367:03022
GATGGTAGATATATGCACGCTCTACCAGAAGATCAGGAACTCTAGAAGAATTCAGATTTTTAACACGAGAGTAAACGTAAAAAGAAGGTTTTACAAGACTCACGTTAACAATATTGCAGCAGTACGCACACAATCGAAGCGCAGTAAGGATGGCTAGTGTAACTAGCAAGAATACCACGAAAAGCAAGAAAAAAGAAGTACGCTATTAACTATTAACGTACCTGTCTCTTCCGAAACGAATGAGTACACACTCTCATATGACACTACCATCGAATGAGGTTAGTCT
+
::==;@>>CBABDCFCCCCDBCCCC>ABC@CDD@@@?B?BCE?>?B?BB?B@AAABBCCC1B?BCBCCAA@AAC>B?BBDEG5@@9@5;;;*9:A9@BBCCCCBB?C@BC@CBC<A@BBCBBCCCCC@@DCD@DAAB@C@@?ABAB>B@CBA@BCCCCCDB?BBCBBB<??9999299<=<=5?@@?BCCDCC);716///<<>=;,/+/999)/+/:@@A@CCBBB@?<??A@@;@::89BCCBAABCCCBBBAA>>?BBBBCBA@>@BBBA=@A::79?ABC;;
@ATNG8:03368:03021
GATGGTAGTGATACAGATCAGACACCAGAAGATCAGGAACTCTAGAAGAATTCAGATTTTTAACACGAGAGTAAACGTAAAAAGAAGGTTTTACAAGACTCACGTTAACAATATTGCAGCAGTACGCACACAATCGAAGCGCAGTAAGGATGGCTAGTGTAACTAGCAAGAATACCACGAAAGCAAGAAAAAGAAGTACGCTATTAACTATTAACGTACCTGTCTCTTCCGAAACGAATGAGTACTGCGTCTCACTCTCGCCTACCATCGAATGAGGTTAGTCT
+
<BAC>;;>>;@CE=BBCCA;66?>B=BBB=@@CAAA?B=?CBAAA==BB8@6?<783333$36<B=DEBAA???5<:;<<<;*9?:??CFD8CCCACCGCCCCCC?B@CC@CCDACC??ACCCDCCCCBBBC@BAAB<@:;9AA@@=A=@;;4;ABABCCC?B;::AB?BB?AAA4::?@@;::9;9:::9(7=6=9=>>B>>>:>:>AAA1818=BAB?BBAABA@:;6000+000*///=?ABBBBAB@@@??A@BBCB@BBB?BA@AA=?@@B?B>ABAAA
@ATNG8:03369:03018
GATGGTAGCTATACGTATATCTATGTACTCATTCGTTTCGGAAGAGACAGGTACGTTAATAGTTAATAGCGTACTTCTTTTTCTTGCTTTCGTGGTATTCTTGCTAGTTACACTAGCCATCCTTACTGCGCTTCGATTGTGTGCGTACTGCTGCAATATTGTTAACGTGAGTCTTGTAAAACCTTCTTTTTACGTTTTACTCTCGTGTAAAAATCTGAATTCTTCTAGAGTTCCTGATCTTCTGGGATGTGTGCGCAGTGCCTACCATCGAATGAGGTTAGTCT
+
DCAB?BBBBDCCCCCCCBBBGBB@A@EECC@@?@BBD>@@>@@CCCCCBB?ACCCC?C?BBBC?C?AA@BBBBBB?@?@@@2@A=ABBB>BBBB?BBB@BB@A@ABBB?BBBAA???<@@?<?<@???>>=@:??BD7;:AA>>>>>>@@A=>=@<8::<@B<A;@@@AA@@??;;;;;;/:4:4:;:;:*:>////)//9///;77;=<<<.;@>AB<@<>><>?AA@;;7:;??>>>><::=@6=///=667767776;;>;;5:=<>?<@@@@<@<@??==
@ATNG8:03320:03068
GATGGTAGTATAGAGCTCTACATAGTACTCATTCGTTTCGGAAGAGACAGGTACGTTAATAGTTAATAGACGTAACTTCTTTTTCTTAGCTTTCGTGGTATTCTTGCTAGTTACACTAGCCTATCCTTACTGCGCTTCGATTGTGTGCGTACTGCTGCAATATTGTTAACGTGAGTCTTGTAAAACCTTCTTTTTACGTTTACTCTCGTGTTAAAAATCTGAATTCTTCTAGAGTTCCTGATCTTCTGGTGTCTGATCTGTATCACTACCATCGAATGAGGTTAGTCT
+
:99;7==GIA;<==>>;;;;;;<<<<<855555;<;<4;;7::797833/388///(/0668:*-(-8---7--(-4046886(35+22222'.6//(/8948:355><<>;AAA>;:;9-..98384666...7723337-..89:=>88777:6337)---277)/*2::898889)./535)5.2,53666*---;;---666--/::(////'////5392=8;A==<A@@<@<>>AA>?8<<@=@A;;;===888;;;===<<9+-,,,,0---6,3-6666<
@ATNG8:03330:03067
GATGGTAGAGTATCATGTGTATCTCCAGAAGATCAGGAACTCTAGAAGAATTCAGATTTTTAACACGAGAGTAAACGTAAAAAGAAGGTTTTCAAGACTCACGTTAACAATATTGCAGCAGTACGCACACAATCGAAGCGCAGTAAGGATGGCTAGTGTAACTAGCAAGAATACCACGAAAGCAAGAAAAAGAAGTACGCTATTAACTATTAACGTACCTGTCTCTTCCGAAACGAATGGTACACACTCTCATATGACACTACCATCGAATGAGGTTAGTCT
+
?@?;;@=BBB@;@@@:69;@@:;;B?BCC@BAABBC=@<@A@A;;:<>@4;79<=??EAC1B?9:6=@A=?AAA6ABBCDCD5CC>A5;;;.;?8>@@=<A<@B=@@CC?CGD;=;DCB@AABCCHCBBBB?CCCD>A@BA?@983;=B;;9<BBB@@@C@CBC@???BB?BBC?BBCCD>AAA>ABDCC/>C=???>>AA>>;><>=??1718?BBB@CDBCBCD@C@CCD=BBC>AA?BBBBBBBBBBBBB>>?BBB@@B@<@>>>@;:;;;5;18<D@@
@ATNG8:03331:03060
GATGGTAGATACTCGCTGATACACCCAGAAGATAGGAACTCTAGAAGAATTCAGATTTTTAACACGAGAGTAAACTTAAAAAGTAAGGTTTTAACAAGACTTCACGTTTAACAATATTTGCAGCAGTACGCACACAATCGAAGCGCAGTAAGGATGGCTAGTGTAACTAGCAAGAATACCACGAAAGCAAGAAAAAGAAGTACGACTATTTAACTATTTAACGTACCTGTCTACTTCCGAAACGAATGAGTAACGAGAGAGCACACGTGTCTACCATCGAATGAGGTTAGTCT
+
:8998<:>:A;95555::<:44554)4;;555//:595///6///)3928277333;;;$3.333////////(//(-999(236050577&.).7292..(.33333-538927255'22::85228==999<7915227222255522-3)---389:==:9945@;;>>9<<045838::;;5;??==>?<<,<?977379333333(3177333(3,387783885....726268=-25624/9://)////6/55==;<=455;::33/3::;=8:?7707297;;;
@ATNG8:03331:03069
GATGGTAGGTGCACATGAGTGTATCCAGAAGATCAGGAACTCTAGAAGAATTCAGATTTTTAACACGAGAGTAAACGTAAAAAGAAGGTTTTACAAGACTCACGTTAACAATATTGCAGCAGTACGCACACAATCGAAGCGCAGTAAGGATGGCTAGTGTAACTAGCAAGAATACCACGAAAGCAAGAAAAAAGAAGTACGCTATTAACTATTAACGTACCTGTCTCTTCCGAAACGAATGAGTACTGCGTCTCACTCTCGCCTACCATCGAATGAGGTTAGTCT
+
=>:405<<;;@@>>?ECCCDCCCBB?BBC?BACCCB@C?@ACCBBC@DD?BABCC;;;;;*;>BBCBABCCCCB=AB@@@@@0@A@B<@@@7@@A?@@@A?????;?<@>;@9959BBBDDDCCCCCCCCDC@CBCB?CAAAAA??;@@A<<5;A@::98:48??<=>9><8<CC=@A@AA;@>><988888%9>:;;;AE??>>:=:>>==5;5;=BBDADECCBDC@C@BAA<A;;5:::ABBBCCCBBB;;;CBBBABB>@@C?B@@@?;:;;@?B?BECBB
@ATNG8:03335:03062
GATGGTAGCTCTGCTCTGACTCTCGTACTCATTCGTTTCGGAAGAGACAGGTACGTTAATAGTTAATAGCGTACTTCTTTTTTCTTGCTTTCGTGGTATTCTTGCTAGTTACACTAGCCATCCTTACTGCGCTTCGATTGTGTGCGTACTGCTGCAATATTGTTAACGTGAGTCTTGTAAAACCTTCTTTTTACGTTTACTCTCGTGTTAAAAATCTGTATTCTTCTAGAGTTCCTGATCTTCTGGTGTCTGATCTGTATCACTACCATCGAATGAGGTTAGTCT
+
44<=7;;AAA>;<;@CCBCCBBBBBB@@?@@@;?AAC=CD?B?BCCCCCC@HCCBB=@=@:==8><?99;?A<<=8449:;;%;C>B@>>9;00/6<<98:>966BBBF@BBBBCBFEADBB@A@CBBCAAAC@C@A@=A@;;;ABBB@A@AAB??9@@@<?B?C@B@BACCCAA<>AA@B9B@D?CCCCC0BCAAA;C;<<<;AA@@=@BBB0AAA;;;A?BC>AACCCCC@E?CCBBAA7::A=A@AAAAAA@@@BBBBBAAAB=??AAD<:::@:?:?DC??
@ATNG8:03339:03088
GATGGTAGAGTATCATGTGTATCTCCAGAAGATCAGGAACTCTAGAAGAATTCAGATTTTTAACACGAGAGTAAACGTAAAGAAGAATGGTTTACAAGACTCACGTTAACAATATTGCAGCAGTACGCACACAATCGAAGCGCAGTAAGGATGGCTAGTGTAACTAGCAAGAATACCACGAAAGCAAGAAAAAGAAGTACGCTATTAACTATTAACGTACCTGTCTCTTCCGAAACGAATGAGTACACATCGTCGTGTCGTGCTACCATCGAATGAGGTTAGTCT
+
@AB>?BBCAA@CC>CCCBBCBBCCC?@@@?BAA;;:?B?BCBBBCC@CC@C@CBA@BBBB2BACDGDDCCBBBC=AC;;;)9?5=9399.44)4885:<<<<<5658;39;.55<.55666>CCCCCDCABBB@BBBA?BBBAAABB>C?C??<>ACA?BBB>ABBBBB@BB?BBB?B998?7;;:499::;+:=:;888>>@AA=A=????4949=BBB?CCCBBBC=@>@CB=CBB?@@@CBBBCBBBBBBCCBBBDB;;;B@@<?BBBCA??::8:>AAB??
@ATNG8:03339:03089
GATGGTAGCACGAGTCACTCATATCCAGAAGATCTGGAACTCTAGAAGAATTCAGATTTTTAACACGAGAGTAAGCGTAAAAAGAAGGTTTTACAAGACTCACGTTAACAATATTGCAGCAGTACGCACACAATCGAAGCGCAGTAAGGATGGCTAGTGTAACTAGCAAGAATACCACGAAAGCAAGAAAAAGAAGTACGCTATTAACTATTAACGTACCTGTCTCTTCCGAAACGAATGAGTACGATGAGATCTCGTGTGCTACCATCGAATGAGGTTAGTCT
+
;:5526====;;;=;;;;==@666=:>>?9<AB@@>:>9=;:666=8<>583/////888)98;;;=<<;;;A=@CCACDEF3::693999.7=>6787<;:>;>9>=@A=<;:7;?BBBBBCCBBBC000A@AABB@BLBAABBB?C@C;;:;BAAABA@=@@?===88837?>9>?===8=>>;::::9(7@?B=>=AAAA@5:596//)/17<AAB@CBAAA@@<@:;;;09:948???ABBBBBBCBAA>8889869;>CA=BCA==8;@@B?A?CBBBA
@ATNG8:03343:03074
GATGGAGGACGAGCGTCTGAGAGGTACTCATTCGTTTCGGAAGAGACAGGTACGTTAATAGTTAATAGCGTACTTCTTTTTCTTGCTTTCGTGGTATTCTTGCTGTTACACTAGCCATCCTTACTGCGCTTCGATTGTGTGCGTACTGCTGCAATATTGTTAACGTGAGTCTTGTAAAACCTTCTTTTTACGTTTACTCTCGTGTTAAAAATCTGAATTCTTCTAGAGTTCCTGATCTTCTGGGTGCGCTACAGTCTCTCTACCATCGAATGAGGTTAGTCT
+
<<=>><;9==;;;55555=<<<@@CBBBC9:9:BBB<AA7;8;ABCEGDABBAAA?@@CBAA9;:;BBDE000A<==@@@0?@;?>@>6;:;@<ABC?BB?CBCCC@DCBBBBBC@DDD<><?A>>>AAB@BBBB>BBCCBBBBBBBBBCBBCACBB?CC@C=@@@;;;BCDABBBDD9@=@4<<ABB0AACCH>CBABBBBBBB@CCCC3BAA;;7;=@C>BBBBAAB?B@CBCBBC=??AA<ACBBBBBBCCFDCBCCBBC?BBAAB@@@@B?B=ABB::
@ATNG8:03343:03095
GATGGTAGTGTCATATGAGAGTGTGTACTCATTCGTTTCGGAAGAGACAGGTACGTTAATAGTTAATAGCGTACTTCTTTTTCTTGCTTTCGTGGTATTCTTGCTAGTTACACTAGCCATCCTTACTGCGCTTCGATTGTGTGCGTACTGCTGCAATATTGTTAACGTGAGTCTTGTAAAACCTTCTTTTTACGTTTACTCTCGTGTTAAAAATCTGAATTCTTCTAGAGTTCCTGATCTTCTGGGATGTGTGCGCAGTGCCTACCATCGAATGAGGTTAGTCT
+
BB@?>@CCBBBBBBCCCCCCBBBCCDCCBB@?>@BBE>CC?C@CCCCCCD@BBCCC?A?BBDD?B=BCDDBBBCC=>>>><,<@<@ACG?CCBB@BCC@CE9:9BCCC@CCCCCCCC?CDC?C?CCCCCCCC@BCCE?BBCCDCCDCBBBCCBBB?CBB?BB@D?BBCBBCBBB=@9999-9=?=::9:9*;BAAB>BCCBBBCCCC@CCCC5CCCCC@CACC@CBBBCCC?B?CBBADD?B?@@<@000>@@BCCCCCCC?CCC?CC@@A?BBBB?B?CC@AA
@ATNG8:03351:03091
GATGGTAGGCACTGCGCACACATCCCAGAAGATCAGGAACTCGTAGAAGAATTCAGATTTTTAACACGAAGAGTAAACGTAAAAAGAAGGTTTTACAAGACTCACGTTAACAATATTGCAGCAGTACGCACACAATCGAAGCGCAGTAAGGATGGCTAGTGTAACTAGCAAGAATACCACGAAAGCAAGAAAAAAGAAGTACGCTATTAACTATTAACGTACCTGTCTCTTCCGATACGAATGAGTACGTGTGACGTACGTGAGCTACCATCGAATGAGGTTAGTCT
+
8889@CAA<A;55:556<<@@B99905:C.555555./)///////:6;:6>;=;::?>==+:4766//)/8889:2:=>>>==(55.5.5;;+<==:<<655:://)/57718:;:;>8496<@==>;544>?7>BBB9@ACDBBBB?B?B;;6;A@@AC@A=:87>?@7B=?===:<8:::3:25+555555#273888::999?27257996;5:955949@?>??>;:;/0//88;4::?8<<?>??>>??@B?@@BBBAAABB?BBCBB>??9949>AAAA=
@ATNG8:03354:03095
GATGGTAGTATCTGCACACTCTGTCCAGAAGATCAGGAACTCTAGAAGAATTCAGATTTTTAACACGAGAGTAAACGTAAAAAGAAGGTTTTACAAGACTCACGTTAACAATATTGCAGCAGTACGCACACAATCGAAGCGCAGTAAGGATGGCTAGTGTAACTAGCAAGAATACCACGAAAGCAAGAAAAAGAAGTACGCTATTAACTATTAACGTACCTGTCTCTTCCGAAACGAATTAGTACACATCGTCGTGTCGTGCTACCATCGAATGAGGTTAGTCT
+
@@B>:@@DDCBB966@??=?@>>>C;CBB@BAAABA=A>AACBBBB?BB?B?BAADDDDD2B?BCBBBA@A>>>:>CBCDCD5BB<@5;;;.;BC?CBBBFFCDC@B@BC@CDD?CBBBBCCCFCCBBABBBABBBB?A999???A<@<@AB?ACCEBBBB@BBBBBB@BC?ABA9==999,887878888(5;7=688EAAAA;@<@AAA<>;>>BBB@BBBCCAA=@=???6==>4959ABBFBAACBBBBAAB>BA;;;=>=8====?<?AAB<A=AEAAA
@ATNG8:03356:03089
GATGGTAGTACATGATAGACGACACAGAAGATCAGGAACTCTAGAAGAATCAGATTTTTAACACGAGAGTAAACGTAAAAAGAAGGTTTTACAAGACTCACGTTAACAATATTGCAGCAGTACGCACACAATCGAAGCGCAGTAAGGATGGCTAGTGTAACTAGCAAGAATACCACGAAAGCAAGAAAAAGAAGTACGCTATTAACTATTAACGTACCTGTCTCTTCCGAAACGAATGAGTACGTGTGCGACGTGTCTCCTACCATCGAATGAGGTTAGTCT
+
<<==455<<455<654995/////////5<::///6:7<<<=A7766:)//6755555$57=>A@<<B<<DC9@?59595'5;496;AA0A<B7;@@@@@?;:5:=>@;@<?8<<>:@DEBBBCBB;;;;49@@A?CBBB@@@@;B<B;;4:@@9;9AA=;:9983133-38:4:==<=5;;;899999(7<8>=AABA>=A=A5;;;;5;9==BBB@BFBB@@@;?;;;;09??89::<<;::>?77738:9888=;?<7<8457889,/./7284;@BBB
@ATNG8:03365:03079
GATGGTAGCACGACACGACGATGTGTACTCATTCGTTTCGGAAGAGACAGGTACGTTAATAGTTAATAGCGTACTTCTTTTTCTTGCTTCGTGGTATCCTTGCTAGTTACACTAGCCATCCTTACTGCGCCTTCGATTGTGTGCGTACTGCTGCAATATTGTTAACGTGAGTCTTGTAAAACCTTCTTTTTACGTTTACTCTCGTGTTAAAAATCTGAATTCTTCTAGAGTTCCTGATCTTCTGGACGACGCGCACTGACACTACCATCGAATGAGGTTAGTCT
+
:?==:=;?@;;556<@=9;555;?@AAACCAA?ABAD=BB?B@BBBCCBB?BAAAB?B?BAAA<@<?AA@BCC>?<88===+43.8<:477933=8786@144@BCC>A=?>AAAA<ADD6:7:BAA;;:<A<??BA;>>>=;;;@===AA;77<5///5::7=7?A@@@B>>>7;;BBB5B>D::;:::+:=>>A6=;;;;;==>>;>AAA/A<;;D7;7;>=BA@?@AA<A<CA@@@B::9=7==56688666666=<:===>:=====9;;;@=A=>>;::
@ATNG8:03365:03095
GATGGTAGGCGAGAGTGAGACGCAGTACTCATCGTTTCGGAAGAGACAGTTACGTTAATAGTTAATAGCGTACTTCTTTTTCTTGCTTTCGTGGTATTCTTGCTAGTTACACTAGCCATCCTTACTGCGCTTCGATTGTGTGCGTACTGCTGCAATATTGTTAACGTGAGTCTTGTAAAACCTTCTTTTTACGTTTACTCTCGTGTTAAAAATCTGAATTCTTCTAGAGTTCCTGATCTTCTGGTATACACACTCGCTCGCTACCATCGAATAGGTTAGTCT
+
:><<9<<B@BA@@@B@DCBA:66???@@BBCCCCBB=BA?A>;;9?>@??<?=8:5:>@@?B>B?BBBD@994A6:@@@@1@@>>>@?6>AAA>@BB=>>;?>AA==:==?>@?;;7;AA6=:<==?>>>=<AAAC:??AA>>>?@@B>>;;;A;?>?=BB=@=@A@>>>@@A<>>ADD;A=B;@@AAA/AAAAD7>>??>>9:;=:>>>>/>=>>B<A=>><>A@<=;:5:59:CB@@8?=A=AAA=AAAA@>>>AAA>;==?==;<@;569902*,))2)
@ATNG8:03366:03095
GATGGTAGCTCTGCTCTGACTCTCGTACTCATTCGTTTCGGAAGAGACAGGTACGTTAATAGTTAATAGCGTACTTCTTTTTCTTGCTTTCGTGGTATTCTTGCTAGTTACACTAGCCATCCTTACTGCGCTTCGATTGTGTGCGTACTGCTGCAATATTGTTAACGTGAGTCTTGTAAAACCTTCTTTTTACGTTTACTCTCGTGTTAAAAATCTGAATTCTTCTAGAGTTCCTGATCTTCTGGGTGCGCTACAGTCTCTCTACCATCGAATGAGGTTAGTCT
+
BAAA@BCCB@<@CCECCCCCCDDCBCCCCC:::9BBC>CC@B@BCCCDCC@CDABAAC@CBBB?CAGCBBB@@@@=@@@A@0@@::;EG?BCAB?AEE@BC:;;BBBCACDCJCCBB?CCC@D@DD@@@BBC?DDBB<A@BACBCCCBBBCCBBB?BBB@CC?C?BBBBBBCCHACCCBB7A4;4;::::*:BCCF?EAAABAAA@B=AA@@0ABABB?B?BB?BBB@A@C@D@BBBBCB=A9::6:BAABC@@@BCBABBB@@A@AAABA=A@;;7;?CDCBB
@ATNG8:03367:03090
GATGGTAGCGCATATCAGCGCAGCCCAGAAGATCAGGAACTCTAGAAGAATTCAGATTTTTAACACGAGAGTAAACGTAAAAAGAAGGTTTTACAAGACTCACGTTAACAATATTGCAGCAGTACGCACACAATCGAAGCGCAGTAAGGATGGCTAGTGTAACTAGCAAGAATACCACGAAAGCAAGAAAAAGAAGTACGCTATTAACTATTAACGTACCTGTCTCTTCCGAAACGAATGAGTACGATGAGATCTCGTGTGCTACCATCGAATGAGGTTAGTCT
+
CCB=?B;@@@ABAABAABBBBBDEG>E;=:;BBBBDAE@@@BAAAA>@A=@=<==9999:*:=BBBCCDEBCBL>A@:;;;;*;A=@>BBB<BBB@999BBBBCC?C@CCACBB>BA??@@AACBBCCCCCC@CBBB?AABBAA@C<@;@::6;BCCECCC@CCBBBB@CC?CCC?AA>??8?@@;===??.?A>AAAAAB@@D<A8==AB;@;@DBBBACCBBBBA;@;@==6???<:::AAABBBBBBBBBBA@???556<@@;@>>>A;@AAA>A?CDB@?
@ATNG8:03326:03141
GATGGTAGATCATGCATATCTCACCAGAAGATCAGGAACTCTAGAAGAATTCAGATTTTTAACACGAGAGTAAACGTAAAAAGAAAGGTTTTACAAGACTCACGTTAACAATATTGCAGCAGTACGCACACAATCGAAGCGCAGTAAGGATGGCTAGTGTAACTAGCAAGAATACCACGAAAGCAAGAAAAAGAAGTACGCTATTAACTATTAACGTACCTGTCTCTTCCGAAACGAATGAGTACGTGTGCGACGTGTCTCCTACCATCGAATGAGGTTAGTCT
+
A@@@9<;C@CGC>>>CCBBCB??A?BBA?ACC@@B;E;=:;;=BB>A@?B>@@<A<>=>+=<=8:::=B====142<<=<<'444)47<<=0<661555:<=<<A<@;AA?:;:@DEB?@@BBBAB996@<?;A@>@?BAAADD@@>AABBB@CC@@@BBB?BBBAAA?AA=@@?8=;;773;;;588889(273::<=@>A>>07/578:/707:@<<5<@;;;BF@D?BBB<>?>;@889@>>00/==>>?>75777794;9717989A;885>:=67:445
@ATNG8:03327:03159
GATGGTAGCGCGACGAGCGTAGACCCAGAAGATCAGGAACTCTAGAAGAATTCAGATTTTTAACACGAGAGTAAACGTAAAAAGAAGGTTTTACAAGACTCACGTTAACAATATTGCAGCAGTACGCACACAATCGAAGCGCAGTAAGGATGGCTAGTGTAACTAGCAAGAATACCACGAAAGCAAGAAAAAGAAGTACGCTATTAACTATTAACGTACCTGTCTCTTCCGAAACGAATGAGTACTATGTAGAGCTCTATACTACCATCGAATGAGGTTAGTCT
+
>>>@?CDCCBBBCCDCBBCCCC9997;AAADCCC@@>@?BABBBBCABB?B?AAAA@AAC2A>BBBBBBBCBBA:@?=@@@@0BB@CBEGC;CDCABBBCDCBBB?A>AC@BBB>AAAABCCCCCBBBCCBB?CCCC?AAABBBBB?C@C@@=@CCBBBBB@?>@>>>@DC@BBB>@@9::,888478888(6>:;888BAA@@;@<??>>;>;??BBB?BD@??BB?B@BBC>BBB?BBBBBBCBBBBB>>>AA=>>AA>>>>><>DA>>:=?>>3939@999
@ATNG8:03337:03136
GATGGTAGTGTCAGTGCGCGTCGTCCAGAAGATCAGGAACTCTAGAAGAATTCAGATTTTTAACACGAGAGTAAACGTAAAAAGAAGGTTTTACAAGACTCACGTTAACAATATTGCAGCAGTACGCACACAATCGAAGCGCAGTAAGGATGGCTAGTGTAACTAGCAAGAATACCACGAAAGCAAGAAAAAGAAGTACGCTATTAACTATTAACGTACCTGTCTCTTCCGAAACGAATGAGTACTGTATCTATGTGTGCGCTACCATCGAATGAGGTTAGTCT
+
AAAA?BBBBC@@A9;6C>CBBBCCB@BBBABBAA@C>B=A@C@@?D@CC?C>@?=9999:(:;AABBBAAG::95:AACEDD5CD@C>BBB:BCGACCBBDFFCB?C?BD@AAA=??BCCCCGBBBDCBBBC?CCCD>AABA@@@@:?<A::7:CABBAAB@BBBBBB@BD=>>>>AACDC>AB><??@??/@A=C==<@@AAA;@;@AAA<@;?>@@@?BCBBBBA>A>ABB=BBC?@@@CCBBBBAAACBBBBCA@@:::==A<AB??>9;?9959<??999
@ATNG8:03343:03124
GATGGTAGGCGAGAGTGAGACGCAGTACTCATTCGTTTCGGAAGAAGACAGGTACGTTAATAGTTAATAGACGTACTTCTTTTTCTTAGCTTTCGTGGTATTCTTGCTAGTTACACTAGCCATCCTTACTGCGCTTCGATTGTGTGCGTACTGCTGCAATATTGTTAACGTGAGTCTTGTAAAACCTTCTTTTTACGTTTACTCTCGTGTTAAAAATCTGAATTCTTCTAGAGTTCCTGATCTTCTGGTGTCTGATCTGTATCACTACCATCGAATGAGGTTAGTCT
+
==CB:C?DABB@@;;;>;;;=<;;;=:99<5506=AA900*/)0/)/::9:6894487;4434;2606:///976664-/0/0$/6(/.9;;.88//*/6:4:=;8>BBCF??>>@@B;:78>@=C<AAA;;<>?=BB@@688@@AA?>>>@@C888G<>>>=AA7;7;@???@???7;;BBB5C=C:>?BBB/?===D;E;;;>===@@<@BBB/@>>>>=B=BB=A>>>>>?<?<??@??A9>@><=>>@@@A@;;>>>@>>@@A@9>98995///;5;6;;88<
@ATNG8:03346:03128
GATGGTAGTGTCAGTGCGCGTCGTCCAGAAGATCAGGAACTCTAGAAGAATTCAGATTTTTAACACGAGAGTAAACGTAAAAAGAAGGTTTTACAAGACTCACGTTAACAATATTGCAGCAGTACGCACACAATCGAAGCGCAGTAAGGATGGCTAGTGTAACTAGCAAGAATACCACGAAAGCAAGAAAAAGAAGTACGCTATTAACTATTAACGTACCTGTCTCTTCCGAAACGAATGAGTACTGTATCTATGTGTGCGCTACCATCGAATGAGGTTAGTCT
+
::<<>AADABDA@;;;A<BBCBBBC@@AB@CC;;;B7;6;ACABBD?BB@BD@????BBB3B???>BBBCCA@@<@@ABDDD5CC?B7;;;6<FCADBBBCCCBC@C@CC?CBD>@@AACFDDCBBBCCBBB@DEBB?BBBBBBBB?B?C::9:CCBDCBB@BBBBBB@CB?@@A?CCCCD>>>;<<<;<<.;=:><==A>>>A;A;ABDD;?;??BBB@CCBBBBB>A>ABC>CBB?BBBBCCCCBBBBC===ABB=====D@@<@B@??6<@??=??AA999
@ATNG8:03359:03125
GATGGTAGTGATACAGATCAGACACCAGAAGATCAGGAACTCTAGAAGAATTCAGATTTTTAACACGAGAGTAAACGTAAAAAGAAGGTTTTACAAGACTCACGTTAACAATATTGCAGCAGTACGCACACATTCGAAGCGCAGTAAAGGATGGCTAGTGTAACTAGCAAGAAATACCACGAAAAGCAAGAAAAAAGAAGTACGCTGTTAACTATTAAACGTACCTGTCTCTTCCGAAAACGATGAGTAACGAGAGTCAGAGCAGAGCTACCATCGAATGAGGTTAGTCT
+
;;9;<@ACBBAC?;;A@;BBBCCBB>BBB@BBB@@@<?9?>???BB??@;?8?>?=====,<8>?BBCEBCBBA8>:;;;;;*4:7;8>@A2==?<>@CFCBC@@=@@BD?AAE@CCCCCCBCCCCBBBBBA@;;00+0<<;=?899-;49==3?CA@AB9988?><<=9000)000*/9999:0;?A=BACCCB'55.599;==;<;=A==<98186(5:;;<:=<===<<6;/////'//--559--).3336777799>AAAA8;9==:;::?B;>>?@<@<A@@;;
@ATNG8:03359:03148
GATGGTAGCGCGACGAGCGTAGACCCAGAAGATCAGGAACTCTAGAAGAATTCAGATTTTTAACACGAGAGTAAACGTAAAAAGAAGGTTTTACAAGACTCACGTTAACAATATTGCAGCAGTACGCACACAATCGAAGCGCAGTAAGGATGGCTAGTGTAACTAGCAAGAATACCACGAAAGCAAGAAAAAGAAGTACGCTATTAACTATTAACGTACCTGTCTCTTCCGAAACGAATGAGTACAGAGAGTACGATATGTCTACCATCGAATGAGGTTAGTCT
+
:;<<<BCCBBBBBCCCCEECCCCBC?BCB?BBBB;:9;>A@BBBBB@BD@B@?>?>?><>.?<@ABBBBDBBBB>?>ADFFF1BB?B:??@7A>>:C@;;==@<B?B?BC?AAA=@?BCCCCCCCBBBCCBB@CBBB?BBBBBBBB=B@CBB@CCCBBCBB?????@?@CF=??B?BBBBB=B<<6===<=+<=7=888@A@@B<A<@@>>:=8=@@@@>ABABBCC?B?BDC<AAA=???ABBCCCCCCAABBBCBBA@@===A<@@@??;;;;@<@8>>@;:
@ATNG8:03367:03151
GATGGTAGGACGAGCGTCTGAGAGGTACTCATTCGTTTCGGAAGAGACAGGTACGTTAATAGTTAATAGCTGTACTTCTTTTTCTTGCTTTCGTGGTATTCTTGCTAGTTACACTAGCCATCCTTACTGCGCTTCGATTGTATGCGTACTGCTGCAATATTGTTAACGTGAGTCTTGTAAAACCTTCTTTTTACGTTTACTCTCGTGTTAAAATCTGAATTCTTCTAGAGTTCCTGATCTTCTGGGCTCGCTGATATGCGCTACCATCGATTCCGGATAGTCT
+
::79;>;A?CCCB=;;;==??A@@;>>>@=;;4=<883:=9>?BDBB@<;:>><A@@C=9955.9;===///0///)/4444$4938:<<4;;;<<@>=67<*/07::@=BABA@@BC?BAB@B?CCBBCCBC@CDBC@DDGCCBAA@BAB@@@@@;@::6:B?B=AA@A?@9968<<>>>1;49655999(9ABEE8:655955554.444&4<<55269>>:>>>;;;=;=9===CCB9??AB<ACBABCBBAB:65@AA@?<@AAAAC4:599??>??78
@ATNG8:03368:03131
GATGGTAGGCACTGCGCACACATCCCAGAAGATCAGGAACTCTAGAAGAATTCAGATTTTTAACACGAGAGTAAACGTAAAAAGAAGGTTTTACAAGACTCACGTTAACAATATTGCAGCAGTACGCACACAATCGAAGCGCAGTAAGGATGGCTAGTGTAACTAGCAAGAATACCACGAAAGCAAGAAAAAGAAGTACGCTATTAACTATTAACGTACCTGTCTCTTCCGAAACGAATGAGTACTGTATCTATGTGTGCGCTACCATCGAATGAGGTTAGTCT
+
8><<>ABA<B;96CBBBBBCCCCCC>CCHADCCCDB?B@BCCBBBB@CC@D@BB??@DED3D>AADBCBCD???5=>;;;;;':C>C4;;;7:BC@BBBBCCDCC?C?BB?BBB<>>BCDDEE@BBDBBB@C?CDDD<@@BBBBCB=B>B@@=@CBBBCCD?ABBBBB?BB?AAA<@@:9:26;99<>>>>/>D=B===@@A@B;@;@AAA<@<@ABBB?BCCCDBB?B?BBC>CCC?@@ABCBBBBBBBBAAA>@??>===@>><>????6;?::99?AA999
@ATNG8:03345:03184
GATGGTAGCGCACACATAGATACAGTACTCATTCGTTTCGGAAGAGACAGGTACGTTAATAGTTAATAGCGTACTTCTTTTTCTTGCTTTCGTGGTATTCTTGCTAGTTACACTAGCCATCCTTACTGCGCTTCGATTGTGTGCGTACTGCTGCAATATTGTTAACGTGAGTCTTGTAAAACCTTCTTTTTACGTTTACTCTCGTGTTAAAAATCTGAATTCTTCTAGAGTTCCTGATCTTCTGGAGATACACATGATACTCTACCATCGAATGAGGTTAGTCT
+
>@?<9<CDCCBCCDCBEBCCCCCCCCABBGBB?BBBB<BC=B?BABECCC@BCB@A@C@CBBC?B>AC@@A@@BB<;::::);?8?@CC>AABB@BCB?BD?AABDDD@CCBCCCCD@CBB?B?DEEEAAAC@BDCD>AACCCBBB@@?BBBBAB?BBB@DD?C?AABBBDBCC=?9999-9;@;::999*:?AAE=BBCCCCCCCB@DDED3BBBCC@C=BA?BBBCBBB?C?BBBCCC?AAB?BDFDCCCBBBBAABBBDAAA?BBBBB>@BBB?B?BCAAA
@ATNG8:03348:03172
GATGGTAGAGTATCATGTGTATCTCCAGAAGATCAGGAACTCTAGAAGAATTCAGATTTTTAACACGAGAGTAAACGTAAAAAGAAGGTTTTACAAGACTCACGTTAACAATATTGCAGCAGTACGCACACAATCGAAGCGCAGTAAGGATGGCTAGTGTAACTAGCAAGAATACCACGAAAGCAAGAAAAAGAAGTACGCTATTAACTATTAACGTACCTGTCTCTTCCGAAACGAATGAGTACATAGATATACGTATAGCTACCATCGAATGAGGTTAGTCT
+
44;;055==<=?<;;;;;>ABB@BB=<<<9556>?>;>9ABBCBBB@CC@B@BCEEFDED5B@CCFCBBBB@@A8?A;;;;;$9>;>;@@A9@CC?ABABC@B??<?>AA=AAA????BCCCECCCCCCCDC?CBBB>@@CB@?@@9>9>;:5;BAAAAAA????D??<?B?BBB?BAA@@9@>><>BFGD3B@;@???BBC??:?<@AAB<@9@>BBC@BBBCBBC@D@DDD<C@D?@?@BBBBC:99@AAABBBBBA=997//)/99<?>>>>=8=4;:;;0
@ATNG8:03354:03193
GATGGTAGCTCGCTGATGATATCTCCAGAAGATCAGTAACTCTAGAAGAATTCAGATTTTTAACACGAGAGTAAACGTAAAAGAAGGTTTTACAAGACTCACGTTACAATATTGCAGCAGTACGCACACAATCGAAGCGCAGTAAGGATGGCTAGTGTAACTAGCAAGAATACCACGAAAGCAAGAAAAAGAAGTACGCTATTAACTATTAACGTACCTGTCTCTTCCGAAACGAATGAGTACTACTCTCAGAGACACACTACCATCGAATGAGGTTAGTCT
+
<>>>9==@===>><>=CABBICDDCABBB@BBCBBBAA>ABBBAAA@CC?B>@??9::::*;?CEDBBCCBBCC;@@;;;;.9A<B2;::49DD?BBBBCDDDD@@AA>AAA=?@BBCCDCCCCCCCBBB=BAAA?AAABCBBB?B?C;;:;BBCCDCC@CBBBBB@BD?B>?<?BABA:????BBBBB2AB?B??;@@A@@;@;?A=>:>=A@CBB@CCBBCCC9::;DE>CAA?ACCDC@AAACBBBBBCAA@BBBBBA@@;@AAAB=>A@@;?;@AAAB
@ATNG8:03366:03172
GATGGTAGCTCTGCTCTGACTCTCGTACTCATTCGTTTCGGAAGAGACAGGTACGTTAATAGTTAATAGCGTACTTCTTTTTCTTGCTTTCGTGGTATTCTTGCTAGTTACACTAGCCATCCTTACTGCGCTTCGATTGTGTGCGTACTGCTGCAATATTGTTAACGTGAGTCTTGTAAAACCTTCTTTTTACGTTTACTCTCGTGTTAAAAATCTGAATTCTTCTAGAGTTCTGATCTTCTGGTGTCTGATCTGTATCACTACCATCGAATGAGGTTAGTCT
+
AABB@DDECCBBCCCBBCCCBBBCCCCBBACC?BADD>BB=B@CCCCCCC@CCBBB?C?CCBB=B?CCDDCCBBB?BDDDD2BB?ACCC=CBBC@BBA=B@9:9BDBC@CCCBBBBD?CCD?A?BCCCCCBD?DDBB?CCCBBBCBCCCCBBB@@<AAA>AC?C?CBCCBCCFD?B;:;:6:>B=AB@B@0@A?@@<ACBECCBBA@?@DDD5D@AAD@C@CC?CCECC@?=@CBBCCCABAB?A@AA@@CCBCBCCCCCCCCB@BBBBC<9:9?<??AABBB
@ATNG8:03368:03169
GATGGTAGACACGTGTGCTCTCTCGTACTCATTCGTTTCGGAAGAGACAGGTACGTTAATAGTTAATAGCGTACTTCTTTTTCTTGCTTCGTGGTATTCTTGCTAGTTACACTAGCCATCCTTACTGCGCTTCGATTGTGTGCGTACTGCTGCAATATTGTTAACGTGAGTCTTGTAAAACCTTCTTTTTACGTTTACTCTCGTGTTAAAATCTGAATTCTTCTAGAGTTCCTGATCTTCTGGACGACGCGCACTGACACTACCATCGAATGAGGTTAGTCT
+
44==9=BCDCCBBBBBBB@@B:99CCBCCB;;:;BCC>CC@B?BBBACCA79:@@AAD?@@?B>A599AAA?@8C8CCBBC3@929//*.6672<8867?277727728:88@EFD<>>>7:5;>===>>B=BBAA=???>;;;===@@B@@@B;====BD=B<>>>@@@@@A=;;:AA5A;@;?====,==;;;,--3---9;;>1898)2:79:;?4<<49;:;;//-/7<<<99:176<7<======<<:767;======8=====8==>>;?=@>>>@
@ATNG8:03370:02567
GATGGTAGCGCGACGAGCGTAGACCCAGAAGATCAGAACTCTAGAAGAATTCAGATTTTTAACACGAGAGTAAACGTAAAAAGAAGGTTTTACAAGACTCACGTTAACAATATTGCAGCAGTACGCACACAATCGAAGCGCAGTAAGGATGGCTAGTGTAACTAGCAAGAATACCACGAAAGCAAGAAAAAAGAAGTACGCTATTAACTATTAACGTACCTGTCTCTTCCGAAACGAATGAGTACTATGTAGAGCTCTATACTAATCGAATGAGGTTAGTCT
+
5<=<6:999999566=>>>?CAA@D<ABB?@:;;///6;;=555;7;:161////////$/06778;;<88<?6789:999'5>8B.99949@A=BBBBAA@@@=@;?@=@@@;?@DBCBBDCCAAABCCC@BCBB?AAAAB???>A?B;;8:AAAAA@C?B::8CC>B@<@@@000@@@7;:>>?AAAAA)=9497777;<>A=A:=<;9495559@@:AAABBBF@C?BCC>A?>;99:AABBBB???A@<;<;<<<552AA;75256777739/78?>>
@ATNG8:03370:02583
GATGGTAGTATATCGGTCGCTATCCAGAAGATCAGGAACTCTAGAAGAATTCAGATTTTTAACACGAGAGTAAACGTAAAAAGAAGGTTTTACAAGACTCACGTAACAATATTGCAGCAGTACGCACACAATCGAAGCGCAGTAAGGATGGCTAGTGTAACTAGCAAGAATACCACGAAAGCAAGAAAAAGAAGTACGCTATTAACTACTAACGTACCTGTCTCTTCCGAAACGAATGAGTACATAGATATACGTATAGCTACCATCGAATGAGGTTAGTCT
+
;;56;9==@=@;;;>8=;;;=>AB=ABC=@<<00/497A@=;;;A8<<8<=9:9=<<<>,=:>AA:::@@@@@:@ABADDD19:;@2;:;*9@C=@CBBABA9:9@:986BC?BBBBBBCCB;;;AABAA>AAAA?AAABAABA?B@@@@=@@BCBBAA@CBCB>>=00,0;;6=??>>6775-5888:.9A<@>>>@BAAB=B7;888BB=??BCD?BBAABBB?D?BBB>BBB?CBABBEDAAABBA>>?@?;;;=???>>;>988>:>>?@5;5;===>
@ATNG8:03375:02573
GATGGTAGGAGACACGTCGCACACGTACTCATTCGTTTCGGAAGAGACAGGTACGTTAATAGTTAATAGCGTACTTCTTTTTCTTGCTTTCGTGGTATTCTTGCTAGTTACACTAGCCATCCTTACTGCGCTTCGATTGTGTGCGTACTGCTGCAATATTGTTAACGTGAGTCTTGTAAAACCTTCTTTTTACGTTTACTCTCGATGTTAAAAATCTGAATTCTTCTAGAGTTCCTGATCTTCTGGTGTCTGATCTGTTTCACTACCATCGAATGAGGCTTAGTCT
+
444405=B?BDDCCBBA@@BCAAACBBBCBBB>A;:;0;B;?;?AA@@AB=@?CBB>B::9992948888<333848;===+::,3322'2<9;6<::6:B?ABAB@B588><<///69<>1818>>=>>>=7:::<+//<7;;;;=>?>>889A68676<<<A=>>>AAAB??=;;;EE5=9<9==@@@,//767.663698///7;5?;;;*;:.--(,(**(***,523.52665556266848:::@>@>>>>??7>@==>B;>>AAA;>>==:==9=;;;=
@ATNG8:03381:02581
GATGGTAGGCGTGTGAGAGTCTGCCCAGAAGATCAGGAACTCTAGAAGAATTCAGTTTTTAACACGTAGAGTAAACGTAAAAAGAAGGTTTTACAAGACTCACGTTAACAATATTGCAGCAGTACGCACACAATCGAAGCGCAGTAAGGATGGCTAGTGTAACTAGCAAGAATACCACGAAAGCAAGAAAAAGAAGTACGCTATTAACTATTAACGTACCTGTCTCTTCCGAAACGAATGAGTACAGAGAGTACGATATGTCTACCATCGAATGAGGTTAGTCT
+
:?@=:==D@CECBBCCGDCBAA:9:06CA=@B;;;A=A<@@BBBBB9;;6;=@@:::::)9<???:88;>877@8><78777'7817/737&///(/....9722,216=8=>><@@@>>>?==>??AAAAA<@@?@:???::;?><A:;<;=ABBB???@<@@A?BB@BC@AAA>AA@@@56//*/;=<=,::5=888D@;;;;>8=<::5:9<6///7:;:=B@@<@;@@E;@BB?900>///76<<@@@@@???A@????>>;>@@@@<:::B=B=DD>>>
@ATNG8:03381:02583
GATGGTAGCTATACGTATATCTATGTACTCATTCGTTTCGGAAGAGACAGGTACGTTAATAGTTAATAGCGTACTTCTTTTTCTTGCTTTCGTGGTATTCTTGCTAGTTACACTAGCCATCCTTACTTCGCTTCGATTGTGTGCGTACTGCTGCAATATTGTTAACGTGAGTCTTGTAAAACCTTCTTTTTACGTTTACTCTCGTAGTTAAAAAATCTGAATTCTTCTAGAGTTCCTGATCTTCTGGACAGAGTGTGCAGATACTACCATCGAATGAGGTTAGTCT
+
BB@>=?<AA@<BBBCCCDDCCCDDDC;;;CBB@CCBD>BA?B=;<:CC@@=@CAAA@B?BCBC@C?BBBCCBBBA=@@@@A2@@<A>?>:8BAC>BAA>AA>A?BCBB?ADA>=<AA<A@A;?;>;;5;9<<<<;;><@@A;;;????A??>>==8=@@8>><?;========>;>>@AA6A=A;>>??>+=;66606//.66---33.35555%..769050--(----558,3)..556705572/..333555566555767:;6;@AAB;===@<@<@A;:;
@ATNG8:03382:02589
GATGTAGGCACTGCGCACACATCCCAGAAGATCAGGAACTCTAGAAGAATTCAGATTTTTAACACGAGAGTAAACGTAAAAAGAAGGTTTTACAAGACTCACGTTAACAATATTGCAGCAGTACGCACACAATCGAAGCGCAGTAAGGATGGCTAGTGTAACTAGCAAGAATACCACGAAAGCAAGAAAAAGAAGTACGCTATTAACTATTAACGTACCTGTCTCTTCCGAAACGAATGAGTACTACTCTCAGAGACACACTACCATCGAATGAGGTTAGTCT
+
CCA?@CD@CAAABCCCCCCCCCDD>DCD?C?CCAA<A?BBCCBBA@CC?C?BBBBBBCC3C?BBBBABBBBBB<BA@AAAA2AB?C7<;;6;CB?BBBBCCBBB@B?CC?BBB<??ABBCCCDCCCDCCCC?CBBB?A@AABBBB<A<@?@>BCCBBCCA?AAABBB?BC?B@B?AA>?>8??:::;;;;.;@=B876AAA@@<@<??AA=?<?@CBB?BCBBBBC>B@BBA<BBB?BBBCBBBBBBBBBBCCBA>@AA@@@@@;@@???:>A9979=AAAAA
@ATNG8:03382:02596
GATGGTAGTGTGTCTCTGAGAGTAGTACTCATTCGTTTCGGAAGAGACAGGTACGTTAATAGTTAATAGCGTACTTCTTTTTCTTGCTTTCGTGGTATTCTTGCTAGTTACACTAGCCATCCTTACTGCGCTTCGATTGTGTGCGTACTGCCGCAATATTGTTAACGTGAGTCTTGTAAAACCTTCTTTTACGTTTACTCTCGTGTTAAAAATCTGAATTCTTCTAGAGTTCCTGATCTTCTGGGTGTATCAGCGAGTATCTACCATCGAATGAGGTTAGTCT
+
?@@<>ACBAABBBBBCDCBCBCCCCBBBBBAA>ACCD=AA?A@DAAABCD@DDCCB?B@CCBA@D?EECCCA@AEBBBBCC5BC@CBCB=BB@B>BAA;AD<:9;EDD@CGDDCCBB@CCE@C?CCDDCCCC@CCCC?BCCBBABABCC@A?AAC?CCF@AA>A?BABCCCC@B;?9999-:9>;::::-;BCCC>BCDCCCBDBBADHED5CBBFGAH@BB@BBBCDBB?B@CCCBAA=@9:9.9@@BDDBCCFCCBEBBCCC@BBBCB?@??@>@@DC??>
@ATNG8:03386:02602
GATGGTAGATACTCGCTGATACACCCAGAAGACAGGAACTCTAGAAGAATTCAGATTTTTAACACGAGAGTAAACGTAAAAAGAAGGTTTTACAAGACTCACGTTAACAATATTGCAGCAGCACGCACACAATCGAAGCGCAGTAAGGATGGCTAGTGTAACTAGCAAGAATACCACGAAAGCAAGAAAAAGAAGTACGACTATTAACTATTAACGTACCTGTCTCTTCCGAAACGAATGAGTAACACATCGTCGTGTCGTGCTACCATCGAATGAGGTTAGTCT
+
<>>B?BCFDBBBCCCCCCBCDCAAA=ACC@BCBAB?B?BBBBBBB?BB=A?AAACBCCC3C?BBB@AACCBBB>BB>>===/::4:4;;;.9<@:A;;;@@@BA:<8>A<@@A9<<AAA@????A??;;;=;??=>:=AAA<>886;<>>>;>>?>>AAA;><<=>A=AA=A>>8==788*6::4:>@>@/;;5;>??;;;@@@;@;?688;?<>>>>><@ADDD@@;@<@AA:@==79669//)/667;;=>>??BBB;;;==DE=CC;::<AA@@<@<@??::
@ATNG8:03391:02569
GATGGTTGTAGTACACTAGTCATACCAGAAGATCAGGAACTCTAGAAGAATTCAGATTTTTAACACGAGAGTAAACGTAAAAAGAAGGTTTTACAAGACTCACGTTAACAATATTGCAGCAGTACGCACACAATCGAAGCGCAGTAAGGATGGCTAGTGTAACTAGCAAGAATACCACGAAAAGCAAGAAAAAGAAGTACGCTATTAACTATTAACGTACCTGTCTCTTCCGAAACGAATGAGTACTGTATCTATGTGTGCGCTACCATCGAATGAGGTTAGTCT
+
4:::4;.4@<@BBB>=BBB=BBC@A=ABB>BB@AAB>B<A@B9:6C@CC@B?AA?9:999):=@AAAABB???A;@@@BBBB1BC?C7;;;4:AB@BA@CDEGBB?B@CB?BCC=??CCCCCCCBBCCDC@@>@BCD?BABCBBAA=A?B@@>@BBBBBBB@BAABBB?BA?BBC>A@9999+9@>:88888(8@9A>>>??AAA<A;>>>><@<==A@@=@@AABCC@A<A@A9@0000>>@BBBCC???BAAAB?A==;;;>>><??B??:;?@?=?@CB:::
@ATNG8:03391:02572
GATGGTAGGGTGTGAGAGTCTGCCCAGAAGATCAGGAACTCTAGAAGAATTCAGATTTTTAACACGAGAGTAAACGTAAAAAGAAGGTTTTACAAGACTCACGTTAACAATATTGCAGCAGTACGCACACAATCGAAGCGCAGTAAGGATGGCTAGTGTAACTAGCAAGAATACCACGAAAGCAAGAAAAAGAAGTACGCTATTAACTATTAACGTACCTGTCTCTTCCGAAACGAATGAGTACGTGTGCGACGTGTCTCCTACCATCGAATTAGGTTAGTCT
+
<<<=?BBBF?CCBBBDDDCCBAAC=CDD@D@BBCC@C?B@CDDDC?BB?D?BBABCCCC2C@CBBBBBBBBCC>DBBBBCC1BB>A7<<;5>@@=@BBAAA=;;7;=AB=B>>:=>>>>>@@@@AA@?>?A;A>>>7==?A>>88278:9?<@BBBBC??<?A=>@B?@A>ABB?CA888+8::489888(8<7=?@?@@>??=B<@?@@<A8;<668<@AAA@@A<A<@;91800)000>>AAAAAA===>;;;==???<?BB=A;::?;?;@@<@<A>>=>
@ATNG8:03396:02606
GATGGTAGTCTCAGATAGTCTATAGTACTCATTCGTTTTCGGAAGAATACAGGTACGTTTAAATAGTTAATAGTACGTACTTCTTTTTCTTTGCTTTCTGTGGTATTCTTGCTAGTTACACTAGCCATCCTTACTGCGCTTCGATTGTGTGCGTACTGCTGCAATATTGTTAACGTGAGTCTTGTAAAAACCTTCTTTTTACGTTTACTCTCGTGTTAAAAATCTGAATTCTTCTAGAGTTCCTGATCTTCTGGACAGAGTGTGCAGATACTACCATCGAATGAGGTTAGTCT
+
7;995::<==@>>>;666;;;::55544////)//---&-949)//)///99)45999<)44(4:::783----,,6,,-8488;;;+:::/5/8:17//-538-/+/905-//;<8<?>>;;@B=@@A@B@;;<BAA;;5;@:;6;ABABA:;:>>?>===>2:9>:>>;@:>??<@B?=@;>999:9'98=:==>>>0??BBD<B:;:=999555;;;;(9////)/)/=:009995<8<8=;::<>9<<=<@=00///A==@CCCCBBBDD=@;;;@6;9AA4979@@AB
@ATNG8:03400:02584
GATGGTAGCATCATGCATATCTCACCAGAAGATCAGGAACTCTAGAAGAATTCAGATTTTTAACACGAGAGTAAACGTAAAAAGAAGGTTTTACAAGACTCACGTTAACAATATTGCAGCAGTACGCACACAATCGAAGCGCAGTAAGGATGGCTAGTGTAACTAGCAAGAATACCACGAAAGCAAGAAAAAAGAAGTACGCTATTAACTATTAACGTACCTGTCTCTTCCGAAACGAATGAGTACGATGAGAGAGCTCTCTCTACCATCGAATGAGGTTAGTCT
+
54::7;=CCCCBCBBBCBBCCCB@B@DDD@DBB@:;79=AAB@?=?8BB>B@AAABACCC+C?BB<ABCBB>=<37:>?@@@0?A@E=@B@9ACCAABBBGFCCB?B@BC@CBB=@@BBBCBCDECCCDCCC?DCCC>??@@@?@B<@<A998:EBCBCCB?BBBCBB?BB>@@?8<<787*9>>;9:::::%0<7<///@>BHF;?;@@AA:>:>ABBB@CCBBBCC;=9887*9994:AADBBBBBBBBBBBBB@@;:;@@><>;>===@<@ABB<>:=A99:
@ATNG8:03401:02593
GATGGTAGAGTATCATGTGTATCTCCAGAAGATCAGGAACTCTAGAAGAATTCAGATTTTTAACACGAGAGTAAACGTAAAAAGAAGGTTTTACAAGACTCACGTTAACAATATTGCAGCAGTACGCACACAATCGAAGCGCAGTAAGGATGGCTAGTGTAACTAGCAAGAATACCACGAAAGCAAGAAAAAGAAGTACGCTATTAACTATTAACGTACCTGTCTCTTCCGAAACGAATGAGTACACATCGTCGTGTCGGCTACCATCGAATGAGGTTAGTCT
+
59<>?BBBDDCDCEEBAADAA@CDC?B@@>@BCCBB?BACCB@ADD@CC?C@BAA@BBBB2B@CAAACCC;;;B<A@A@BBB0@@;@4;;:*9BB?BBAAABB??=??BB?BBB6:9BBEBBBCCCCCDCCC?CCCC<@ABD@@@A=@=B@@?@CBBBBBB@AAAABB@BB>@@?9==777):>=9:::::(8?89656@@AAA<A=AA??=?<@?CBB?BCCBBBB@D@CCC=BBB?BBBBBDCBC<=>BBCDBBBBB?AACC?CCBBB>BBCC?B@CCCAA
@ATNG8:03403:02608
GATGGTAGATACTCGCTGATACACCCAGAAGATCAGGAACTCTAGAAGAATTCAGATTTTTAACACGAGAGTAAACGTAAAAAGAAGGTTTTACATGACTCACGTTAACAATATTGCAGCAGTACGCACACAATCGAAGCGCAGTAAGGATGGCTAGTGTAACTAGCAAGAATACCACGAAAAGCAAGAAAAAAGAAGTACGCTATTAACTATTAACGTACCTGTCTCTTCCGAAACGAATGAGTACGAGAGAGCACACGTGTCTACCATCGAATGAGGTTAGTCT
+
55>?;@DCBBBBCBCCDCBBBCCCE>DBB@@@@>00)/)///:9=?7@;>B>=??:9:::(:?BBB@@BBCBCC=7544444$494949990;=<>=<<CCCCBB>A>;;7;AD@CCBBGGCCCCCCDCCCC@@??B@A@A@999@;@?B;:8:AAABBAB?BAAAA@<??9??=9==0///)///(/8:;;;';<5=888@>>@@<@9>>:;6;8==A@B@C0000009=9000+7;;6=>==@AABB@BB@AAABBBCBBCBBCC>>>>==8=<::4:4:B;<;
@ATNG8:03412:02591
GATGGTAGTATCTGCACACTCTGTCCAGAAGATCAGGAACTCTAGAAGAATTCAGATTTTTAACATCGAGAGTAAACGTAAAAAGAAGGTTTACAAGACTCACGTTAACAATATTGCAGCAGTACGCACACAATCGAAGCGCAGTAAGGATGGCTAGTGTAACTAGCAAGAATACCACGAAAGCAAGAAAAAGAAGTACGCTATTAACTATTAACGTACCTGTCTCTTCCGAAACGAATGAGTACTACTCTCAGAGACACACTACCATCGAATGAGGTTAGTCT
+
?@?;7;>BBBAAADDDBBBCDCCDB@BCB@CG@@@C=@<@AC::8B?CC>@>AA?>=BBB3B?B:87@?774=<=333//666'//(/(//(/9949=442559>;?;?>:===<@@@FDBCCCCCCBBB:96:?<<;=>>???AA3;4;;;5;BAAABBC?CBBBBA?BC?CBB?BBAAA8?:919?DDF/AA==;;;@??@@<><>@@@<@<>>BDD@CCCBBBB@B>AAB=C??=@CCEDBBCCCCCDBBBAABDCB@@@@B=???BB=?CBA>A=ABB@@
@ATNG8:03413:02607
GATGGTAGTATATCGCGTCGCTATCCAGAAGATCAGGAACTCTATAAGAATTCAGATTTTTTAACACGAGAGTAAACGTAAAAAGAAGGTTTTACAAGACTCACGTTAACAATATTGCAGCAGTACGCACACAATCGAAGCGCAGTAAGGATGGCTAGTGTAACTAGCAAGAATACCACGAAAGCAAGAAAAAGAAGTACGCTATTAACTATTAACGTACCTGTCTCTTCCGAAACGAATGAGTACACATCGTCGTGTCGTGCTACCATCGAATGAGGTTAGTCT
+
<ABC>?;BAAAC==CBDCGCBBCCE?CDD@BBCB;;9<>BCCBBBC@CB=@<@A;:9DCCC)C?BBBBBDBBABB<AABBCCC5BA?C<AAA3A@A9?@@?>CCBC@C@AA@CBC::9BBCCCECECDCCCBB?CBAA<?>>>?@@A=B?BBA>ACCDCDCA?BBBCBB?BC?BBB;?====8==<;88888(8><A>>>AAB==5:5;>==:>:>=A@@>@CCCCBB?B?BCC>BBB@AAABBBBBBBCBB?AAACCCCBBBAAA?BBBCC?????:?<@AAAA
@ATNG8:03415:02597
GATGGTAGGTGCACATGAGTGTATCCAGAAGATCAGGAACTCTAGAAGAATTCAGATTTTTAACACGATAGTAAACGTAAAAAGAAGGTTTTACAAGACTCACGTTAACAATATTGCAGCAGTACGCACACAATCGAAGCGCAGTAAGGATGGCTAGTGTAACTAGCAAGAATACCACGAAAGCAAGAAAAAGAAGTACGCTATTAACTATTAACGTACCTGTCTCTTCCGAAACGAATGAGTACAGAGAGTACGATATGTCTAATCGAATGAGGTTAGTCT
+
AABC@CBB@A@@BBBCCBBECCBAD@DDD@CA@A;95;?BBBCCCB?BHAB@BEFCCCCB2@;=>>000AAAAE>ABBB>>>+BB<@>ABB8@@C@CCCCA=;00*059;69/7.3389>CCCCIHDCB:9;>ACCC>@@@B;:9@:@<@;<7;BCC@@@C@CBBBAA9=?99888<>999+9<<9<<<>>1;;49256:;98818:>>??<@9;:BCC@DBBCBA@=>;=@@6=00+0;;>A??>AAAA@@??BBAAACCCBB;????:99:@=A<ABB??
@ATNG8:03377:02625
GATGGTAGCACGAGTCACTCATATCCAGAAGATCAGGAACTCTAGAAGAATTCAGATTTTTAACACGAGAGTAAACGTAAAAAGAAGGTTTTACAAGACTCACGTTAACAATATTGCAGCAGTACGCACACAATCGAAGCGCAGTAAGGATGGCTAGTGTAACTAGCAAGAATACCACGAAAGCAAGAAAAAGAAGTACGCTATTAACTATTAACGTACCTGTCTCTTCCGAAACGAATGAGTACGATGAGATCTCGTGTGCTACCATCGAATGAGGTTAGTCT
+
>@;;25<BDCCD?CCCGCECB;66>9=<B899@?AA:B9BCC;;9B?CA?B=::873<<<.=;ABBBCBBBBBB=B:;:@@@1BC=A:@@@7@BC@IABBDFBBB?C?BC@CCC:;9BBBBBBCCDCD@@?C@CBBB?AA@?899@=A=A@@>@EECAAADABBBBBB@BC@BBC=??A@@;@@@<@???@/??;@888AABAA;@=???D7;7;ABBB@BBBBCBB<@>@@A9A>?<999BBCCCCBBAAAA@>=<>>:;:>AA<AA>>>8<@??=>=BAAAA
@ATNG8:03383:02621
GATGGTAGCATCTGCATATCTCACCAGAAGATCAGGAACTCTAGAAGAATTCAGATTTTTAACACGAGAGTAAACGTAAAAAGAAGGTTTTACAAGACTCACGTTAACAATATTGCAGCAGTACGCACACAATCGAAGCGCAGTAAGGATGGCTAGTGTAACTAGCAAGAATACCACGAAAGCAAGAAAAAGAAGTACGCTATTAACTATTAACGTACCTGTCTCTTCCGAAACGAATGAGTACGTGTGCGACGTGTCTCCTACCATCGAATGAGGTTAGTCT
+
4;;905===B@A?===A<<>CCCD@BBB=AAA;;9997;==666<;>>:C:0000/989'94:7:<==;;<>=17744444$495:8>??2>EA:>AABFCCCC@C?CC?BBB=@?AABCCCFDDDDBBBB@BB@A<@>@??@?><@?CAB?ACCCCCCC?CCCABB@BB?>>>=A@999,998898888(5;6=::;AAB>>:>:=?AA9=:;;ACC@CCBCCCB<@<000+000,000@CDDBBB??@BBB=;;;???=@@@<A>=>>=>>=B=A<ABC??
@ATNG8:03384:02642
GATGGTAGCACGACACGACGATGTGTACTCATTCGTTTCGGAAGAGACAGGTACGTTAATAGTTAATAGCGTACTTCTTTTTCTTGCTTTCGTTGGTATTCTTGCTAGTTACACTAGCCATCCTTACTGCGCTTCGATTGTGTGCGTACTGCTGCAATATTGTTAACGTGAGTCTTGTAAAACCTTCTTTTTACGTTTACTCTCGTGTTAAAAATCTGAATTCTTCTAGAGTTCCTGATCTTCTGGACAGAGTGTGCAGATACTACCATCGAATGAGGTTAGTCT
+
;AB@9<CCC@@@;@@@AB@;69?@CGCCCICC@CCCG>BB@B@BCBBBCC@CCBBB?D=AACCAC?DABBBBBA@;99879'7??CC??7;0.).6:..*/;699:<;A=B?@A@A@@<@@@<A<AA?>=>>A=?=?@:>>>>:::>>??@A>==@<:;:<>>:>:==>@@AA@@<???AA5A<A;>>AAA/@?9990::=::;@=>==BBBA/D>>>C=A=AA=AAAD===<A<AA??::5:>@;@AA@>>>>>==A@???AA==9=;99=5///=694;;;=A
@ATNG8:03393:02617
GATGGTAGTGCGTGAGAGAGAGACCCAGAAGATCAGGAACTCTAGAAGAATTCAGATTTTTAACACGAGAGTAAACGTAAAAAGAAGGTTTTACAAGACTCACGTTAACAATATTGCAGCAGTACGCACACAATCGAAGCGCAGTAAGGATGGCTAGTGTAACTAGCAAGAATACCACGAAAGCAAGAAAAAGAAGTACGCTATTAACTATTAACGTACCTGTCTCTTCCGAAACGAATGAGTACTACTCTCAGAGACACACTACCATCGAATGAGGTTAGTCT
+
59::5;BB@CDBBBBHHDBBB@:;;7;CB@CAB@@?;@=????@?B@CE?C?97:?>B?B+C>ABABBBBBBBB;==;;;;;*4=6?5@@@2ABCBBCBCCDDCC@C?BB@CCC>A@BBBCCDDCFCCBBCC@C????@?@?DDDD?C@C@@>ABBBCCCC?BBBAAA?BB@ABB?BBBAA9?9939===?.?D=@>==@@BBB=B;>>??<?=AABCB@BCCBBBD>A>ABD>BBB?BBBBAAAABCBBBABCAAACB@@@@@A<AAAAD;>A@@=?=CCB@@
@ATNG8:03395:02628
GATGGTAGAGAGACTGTAGCGCACCCAGAAGATCAGGAACTCTAGAAGAATTCAGATTTTTAACACGAGAGTAAACGTAAAAAGAAGGTTTTACAAGACTCACGTTAACAATATTGCAGCAGTACGCACACAATCGAAGCGCAGTAAGGATGGCTAGTGTAACTAGCAAGAATACCACGAAAGCAAGAAAAAGAAGTACGCTATTAACTATTAACGTACCTGTCTCTTCCGAAACGAATGAGTACGATGAGATCTCGTGTGCTACCATCGAATGAGGTTAGTCT
+
:<>>@CBDBBABBB;99BBABAAAA<AAA?C?AABB@B@FCCACAA?CC?C@AA@?<<<?.>=CCC???CCCCC=AABCDED2BC?B8;;;6;BE?CCCCCCCBB@B@BF@CCC?CBCCCCCCBDDDDBBBB@BBBB@ABBBBB@@=@=A::6:BBBDCCC?BBBCBB?BB>AAB?BBBBC>A@>;98776(8@:?888=@BBB;>:?HBB<?;?=BBDABBBA???494:@@9@:949??AADBCBAAAAA>???>==:;:>BB<>>@AA9;??B@B@FFCAA
@ATNG8:03405:02651
GATGGTAGACACGTGTGCTCTCTCGTACTCATTCGTTTCGGAAGAGACAGGTACGTTAATAGTTAATAGCGTACTTCTTTTTCTTGCTTTCGTGGTATTCTTGCTAGTTACACTAGCCATCCTTACTGCGCTTCGATTGTGTGCGTACTGCTGCAATATTGTTAACGTGAGTCTTGTAAAACCTTCTTTTTACGTTTACTCTCGTGTTAAAAATCTGAATTCTTCTAGAGTTCCTGATCTTCTGGGTCTCTCTCTCACGCACTACCATCGAATGAGGTTAGTCT
+
BBBB@DCCBCCAA;@A;>;BBBDCCCBBBBBB?BBDE>BA?B?BBBBAAB<??B@@=A?BCBC@D?C?>>BBA@A;98777'3606668,6A@@<A994:A9>??<;=7???@@@@@<???:=:>DC@=???:?A@A9=>?>>>;;=BBBA<=<@:>??<AA=A9><<>>@@>><>>>AA5A<A<A;=;;+99666(--6---777;<>CCB/AA??@=B<??;@AAA<994927:@@@A8==AA:AA???@@@AA@@@@@>>??:<<<<<689990606;79;
@ATNG8:03407:02614
GATGGTAGGACGAGCGTCTGAGAGTACTCATTCGTTTCGGAAGAGACAGGTACGTTTAATAGTTAATAGCGTACTTCTTTTTCTTTGCTTTCGTGGTATTCTTGCTAGTTACACTAGCCATCCTTACTGCGCTTCGATTGTGTGCTTACTGCTGCAATATTGTTAACGTGAGTCTTGTAAAACCTTCTTTTTACGTTTACTCTCGTGTTAAAAATCTGAATTCTTCTAGAGCCTGATCTTCTGGATTGAGTGACTCGTGCTACCATCGAATGAGGTTAGTCT
+
>@::5:<>:@;9994445<:;;:95559955.6;;>5>>9@8????@CC@CCCAAA0;5;AAB?C@BBBA@00/:377777'///(4::>4<<;;:?6925;.5995=B<AABDCCBB?A@@=@>CBBBCBCD?CCBB>BAAAAAFACDA@@BB@@<@@@5;;>B?AA@A@CCCB>A;;;;.;=@=A@AAA,ACCCD:;;AAAAA;::9>=>=,=9:9><@@CC@@A@;;:A7:9BBAA?A;;7;D6;;;;;B@@?@@@@@?C>A;;:?29898189=DDBB
@ATNG8:03408:02634
GATGGTAGCACGAGTCACTCATATCCAGAAGATCAGAACTCTAGAAGAATTCAGATTTTTAACACGAGAGTAAACGTAAAAAGAAGGTTTTACAAGACTCACGTTAACAATATTGCAGCAGTACGCACACAATCGAAGCGCAGTAAGGATGGCTAGTGTAACTAGCAAGAATACCACGAAAGCAAGAAAAAGAAGTACGCTATTAACTATTAACGTACCTGTCTCTTCCGAAACGAATGAGTACGTGTGCGACGTGTCTCCTACCATCGAATGAGGTTAGTCT
+
<<=:5:<>CBBB>C>>>@@DF;66<599>.55<@B?@;?BBAAAB?BB@B?A@:::KFE3C>@@@BBBBBBBB;:9<9:::(997;.559&5996;?==@@B=C?C@BC?AAB=@???@@BBCCCCCCCBB?CB??;@@AA@A??<@@B;;;;CBCCCCB?BBCCBB?BB@BBB>AA99927>?:AAAAA/>>;>@A>>>B@@<@<@@@@:=8=>@@@?CCCBBCB?A<@@=5=00-0;;@BCCAAA:99@A@9>@A???=???=>>>@@<:;;?;>:?DAAA
@ATNG8:03409:02649
GATGGTAGCGAGCGAGTGTGTATACCAGAAGATCAGGACTCTAGAAGAATTCAGATTTTTAACACGAGAGTAAACGTAAAAAGAAGGTTTTACAAGACTCACGTTAACAATATTGCAGCAGTACGCACACAATCGAAGCGCAGTAAGGATGGCTAGTGTAACTAGCAAGAATACCACGAAAAGCAGAAAAAGAAGTACGCTATTAACTATTAACGTACCTGTCTCTTCCGAAACGAATGAGTACGATGAGAGAGCTCTCTCTACCATCGAATGAGGTTAGTCT
+
::7869//6>>996=;;><;<<CBB=BBB=ABB??@@CCCCBCBB>AB>A?BABBCCCC1C@@AACCC966=@8>>>?BBB+BD?D6:::'9=@9?@;=@BA@@:@;@@@BCB>???CCEDBCBBBBBCCHIC;;;?A;;;@A@@<A@BBB@BEHDDDBC@CD@@?@:9928?>8<:0000*000/;;;;,:63:;<8=8;>@;>:??;;7;<@AIBB=@@@@?AC5<5;;<0:==::88???@>>978<<99/==000/88>;3>;;;D;:::=6949?>::
@ATNG8:03377:02663
GATGGTAGTGTGTCTCTGAGAGTAGTACTCATTCGTTTCGGAAGAGACAGGTACGTTAATAGTTAATAGCGTACTTCTTTTTCTTGCTTTCGTGGTATTCTTGCTAGTTACACTAGCCATCCTTACTGCGCTTCGATTGTGTGCGTACTGCTGCAATATTGTTAACGTGAGTCTTGTAAACCTTCTTTTACGTTTACTCTCGTGTTAAAAATCTGAATTCTTCTAGAGTTCCTGATCTTCTGGACAGAGTGTGCAGATACTACCATCGAATGTGGTTAGTCT
+
=<=>?CCBBBCCCCBCBCCBBBBABCCCBBBB>B>>><?C@D>@@AAACC@CDBCB?BACCCC?C@CCCCCCCDD@CBCCC1CC?AABG>CC@@<@BB=BCBBBBBBDACCCCCCBB?BCC?C@DCDCAAAB?BCCC?BCCBBBBBCCCCCBAAA?CCC?AA>A?BBC@@@CCB=B:::.;=A=;;;;.:>>@A>BCCEEFICCB?BBBB2BBBCIAFACCADCBBC??>@@FDCBBC@BBB@CCCCCCCCBBBBBBBBBCCD@ABBBD>@@?><>;=@A::
@ATNG8:03380:02669
GATGGTAGTAGTACACTAGTCATACCAGAAGATCAGGAACTCTAGAAGAATTCAGATTTTTAACACGAGAGTAAACGTAAAAAGAAGGTTTTACAAGACTCACGTTAACAATATTGCAGCAGTACGCACACAATCGAAGCGCAGTAAGGATGGCTAGTGTAACTAGCAAGAATACCACGAAAGCAAGAAAAAGAAGTACGCTATTAACTATTAACGTACCTGTCTCTTCCGAAACGAATGAGTACACATCGTCGTGTCGTGCTACCATCGAATGAGGTTAGTCT
+
55<=8<<<=<<AB>>=>?;;;=:9=494549=>@AB6969@@<ABA8>=.4.9<<<8<<<+<8;<<:::;;87837=@@@@@0?@;@2;;:4:EEADBBCCDCBC@C@BC?BCC?@@AABBBCCBBBBCDBB?BA??;;::=>???;@?B;;8;CAAABDD@BBBCCCA??;???9==000*///488;;;+9;7@:;;>>>8838=@@@B=B===B;;6;@@@@AA6:89AD>CCC???@CDCBBACBBBABAADCCD???B??;????B>???A=A=BC???
@ATNG8:03388:02673
GATGGTAGACATATCGTACTCTCTGTACTCATTCGTTTCGGAAGAGACAGGTACGTTAATAGTTAATAGCGTACTTCTTTTTCTTGCTTTCGTTGGTATTCTTGCTAGTTACACTAGCCATCCTTACTGCGCTTCGATTGTGTGCGTACTGCTGCAATATTGTTAACGTGAGTCTTGTAAAACCTTCTTTTTACGTTTACTCTCGTGTTAAAAATCTGAATTCTTCTAGAGTTCCTGATCTTCTGGATATGAGTGACTCGTGCTACCATCGAATGAGGTTAGTCT
+
A@BC?C=CCCCCCCCCCCBBDDCDCCBBBCAA?BCBB<BB@B?BBAAACEABBBBB?BADCBA?B?BBBBBC@;<78:>>=)>>;?:66.600(0<=;95;;5:?AA@@<@A>>=@AA<ACC8<8=>><=><A=AAAA298B>>>>>>AA>>=>>B<@@?=AA<A=<<<AAABAA6<<AAA5A<A;?????.?A999077;568@>::7:DEE/@<==B>E=<<:>>AA;=<;?:>>A>>>9==@:??><96659;;9?A==<@@F<AA::;:==>@:=:>AB=>
@ATNG8:03388:02693
GATGGTAGGACGAGCGTCTGAGAGGACTCATTCGTTTCGGAAGAGACAGGTACGTTAATAGTTAATAGCGTACTTCTTTTCTTGCTTTCGTGGTATTCTTGCTAGTTACACTAGCCATCCTTACTGCGCTTCGATTGTGTGCGTACTGCTGCAATATTGTTAACGTGAGTCTTGTAAAACCTTCTTTTTACGTTTACTCTCGTGTTAAAAATCTGAATTCTTCTAGAGTTCCTGATCTTCTGGTGTCGTCTATCATGTACTACCATCGAATGAGGTTAGTCT
+
8:==8B@B>ACBAB;;?;?CBDBD@@@ABAA?ADCD?CC@C@AAACBBCAAAACC@C@C@A@8;7;CCBBBCBA5;;;;.9=:>?@@;:455.5;;5;<7;@==BD@CCBBBBBC?BBB?B?BCA@;;;C?CBCB@CCCCCCB@@@AA@A@@??@@@?AB?B7:9B@@@CBC?B@@@@3@=A>;;;;;*;:BBB=CCDCCCDA@@BCDCD5@??BB?B?@@<@A@@@AC?CDCBABAB<@?B?B;;<DCBACEI@A@AAACCB?BAAAA9;;BC@G?BCBB;
@ATNG8:03393:02694
GATGGTAGCTCACGTACGTCACACGTACTCATTCGTTTCGGAAGAGACAGGTACGTTAATAGTTAATAGCGTACTTCTTTTTCTTGCTTTCGTGGTATTCTTGCTAGTTACACTAGCCATCCTTACTGCGCTTCGATTGTGTGCGTACTGCTGCAATATTGTTAACGTGAGTCTTGTAAAACCTTCTTTTTACTTTTACTCTCGTGTTAAAAATCTGAATTCTTCTAGAGTTCCTGATCTTCTGGTCTACTACACTGTACTCTACCATCGAATGAGGTTTAGTCT
+
```
