## Supplementary material for "Massive Multiplexing Can Deliver a $1 Test for COVID-19": Fastq files for Ion S5 analysis of 24 indexed plates: E-gene_Plate04_Rep3_IonCode_0124.filtered.fastq (part 54 of 145)

```
8>995:;?@@CA>>>?///9>@@AJCCCCCCC=A;::6;B>B?CCCCECEADCBBB=@>@BBB@B?BAAABBCCA@AACCD3B@:?988*9>?@8?<@=@A?BBBBCC>AAB>@CAA;@@@;A<AA>>>>?@;<>??:=<>?::::;A?@@;;;?:;;;>??<?=>>>??>>>A:=====2=;?:<9888,9<;;;*//:///<?@@=ABBB.A;;=?5?5@@5@BAA@?@<A=AB@@??:>=?=AA??>>>AAAAAAAAAA=8838/--;43337-33-3--/=
@ATNG8:03399:02681
GATGGTAGCTATACGTATATCTATGTACTCATTCGTTTCGGAAGAGACAGGTACGTTAATAGTTAATAGCGTACTTCTTTTTCTTGCTTTCGTGGTATTCTTGCTAGTTACACTAGCCATCCTTACTGCGCTTCGATTGTGTGCGTACTGCTGCAATATTGTTAACGTGAGTCTTGTAAAACCTTCTTTTTACGTTTACTCTCGTGTTAAAAATCTGAATTCTTCTAGAGTTCCTGATCTTTCTGGGATCTGTGCGCAGTGCCTACCCATCGAATGAGGTTAGTCTT
+
AB:<7:<??>@666@@@A?DCDCBBBBBCCCC@B@@A8@A<@<@ABBA@@@CAA@@;?9>AAA?B?AAABCBBCB8BB===+AA8@??>8:@AB;?>>=AB?BBBBBA7:98:;?AA<A@@<@=;;:::;;@=AAA@5;:=;;;>===>>@898>9988<AA;?<;;;@@>>=>=A==>>6==F=AAABB/?@??B7;:@=<=?<<<8<@@A/A@@@B=B=;;7;@@@=<<1616;9<8//*-77943---37:<:99:;7606566,//.5;4979;5;6=///85
@ATNG8:03402:02690
GATGGTAGCAGACGTGACAGAGCGCCAGAAGATCAGGAACTCTAGAAGAATTCAGATTTTTAACACGAGAGTAAACGTAAAAAGAAGGTTTTACAAGACTCACGTTAACAATATTGCAGCAGTACGCACACAATCGAAGCGCAGTAAGGATGGCTAGTGTAACTAGCAAGAATACCACAAAAGCTAGAAAAAGAAGTACGCTATTAACTATTAACGTACCTGTCTCTTCCGAAACGAATGAGTACGTGTGCGACGTGTCTCCTACCATCGAATGAGGTTAGTCT
+
////)/99=CCCDCCCCCCCGCCCB?BBC@CCDAC@?C?@AA?A?A?AA=A?::9:8<<>.>?DC@??CBB@B@;>9AAAAA0AB?B?CBC<CCJIBBABBDEDD>B>ADADCB=??A?@@GDGDECCBBBD?BBBB?C??>>>?@>A?CAA>ABBCCBBC?BBBB??<?A>A@?9=9999+7<;<;<<<<,98/7@???@???<?<?B@@:>:>>BBG@BBBA@AA<?<?@A<ABA???>AABB@AA>?>?CBAB>>@@@<@@@>@??@@<<==@<@;@BBAA
@ATNG8:03402:02701
GATGGTAGAGTACAGTGTAGTAGACCAGAAGATCAGGAACTCTAGAAGAATTCAGAATTTTTAACACGAGAGTAAACTGTTAAAAAAGATGGTTTTACAAGGACTTCACGTTTAACAATATTGCAGCAGTACGCACACAATCGAAGCGCAGTAAGGATGGCTAGTGTAACTAGCAAGAATACCAACGAAAATGCAAGAAAAAAGAAGTTACGCATATTAACTATTAACGTACCTGTCTCTTCCGAAACGAATGAGTACACACTCTCATATGACACTACCATCGAATGAGGTTAGTCT
+
8:;;@BBCB=<<;;;;;;<;;;;;=059<8595>A@=@?<::::9<49859389//(/88;';(//67933333</9977/3====&;2246:::.:89.3,387159...8'.(..4333.3888>666;<;;;>;<;<DFBB>AACD@@@B<A<>==9=00/9//5:>===5875:+//9(/)/////&//671788899%8;28827892...-(-22---260337:;4//....537(..3,3..(....555886255//////>>@BBB::79AA@@;0000+0+07<7:
@ATNG8:03411:02683
GATGGTAGCTCTGCTCTGACTCTCGTACTCATTCGTTTCGGAAGAGACAGGTACGTTAATAGTTAATAGCGTACTTCTTTTTCTTGCTTTCGTGGTATTCTTGCTAGTTACACTAGCCATCCTTACTGCGCTTCGATTGTGTGCGTACTGCTGCAATATTGTTAACGTGAGTCTTGTAAAACCTTCTTTTTACGTTTACTCTCGTGTTAAAAATCTGAATTCTTCTAGAGTTCCTGATCTTCTGGATACACTCATGTGCACCTACCATCGAATGAGGTTAGTCT
+
AACB@CBDCCBCBBBCCCCCBBBBCBCBCC@@>@CDD>BB?B?BBCCCCC?CECCC?C?CB@@?D?DDDDAABCC?CCCCC1BB>B@CC=DDCC?CCCADD?BABDDD@BBCCCCCC?BCC@C<BBDFBBBB?BCCC?CBBBCCCCBBBBBAAA@?DDD?BB>B?BBCCCCCEC=?:9:9.:;@;::9:9*;CBBB>CDCCCCDCBB@BCCC5CBCBC@D@CC@CCCCC??<??ABBCCC@??A@CCCCCCCBD@A@CDDD@?@A@BBBBB?BBBC>B>BCCC@
@ATNG8:03412:02667
GATGGTAGCATCATGCATATCTCACAGAAGATCAGGAACTCTAGAAGAATTCAGATTTTTAACACGAGAGTAAACGTAAAAAGAAGGTTTTACAAGACTCACGTTAACAATATTGCAGCAGTACGCACACAATCGAAGCGCAGTAAGGATGGCTAGTGTAACTAGCAAGAATACCACGAAAGCAAGAAAAAGAAGTACGCTATTAACTATTAACGTACCTGTCTCTTCCGAAACGAATGAGTACGTGTGCGACGTGTCTCCTATCGAATGAGGTTAGTCT
+
AAAA?A=@@>?66:;;>BCCCCCBCCCC@CCECAA>A=?=;<833/3=6;6:=<73333$34;;<@@@B?>?@8><;;<<<*;A<@5;;;&5<<9<B?A=AAAB@B@;;:;AA?ABBDB@ABBDGCCBB@A<A@<<5:::9??=><@?AAA?BBBADD@?>?BBA??:9927=93==8<<78==888999(7?167:A:;:@?:>:;;:9394::AAA=@BBCBBB6:39::/9>=?999A@@@??::99??=<=:@@@B:>>=?=?:99::3:9==>>?
@ATNG8:03412:02676
GATGGTAGCACACGAGATCTCATCGTACTCATTCGTTTCGGAAGAGACAGGTACGTTATAGTTAATAGCGTACTTCTTTTTCTTGCTTTCGTGGTATTCTTGCTAGTTACACTAGCCATCCTTACTGCGCTTCGATTGTTTGCGTACTGCTGCAATATTGTTAACGTGAGTCTTGTAAAACCTTCTTTTTACGTTTACTCTCGTGTTAAAAATCTGAATTCTTCTAGAGTTCCTGATCTTCTGGGCAGACTCTCACACGCCTACCATCGAATGAGGTTAGTCT
+
AABB?CBCBCBBBB<@CCCCCCBBBCBBBCCC<AABC=CB?B?C@@@CCCABBBBB>?@BEG?B>BBB@BABBA=>>==?.@@>AABB>BABC<>?B?BB@AAABBB<>>>;BB?@9?@@<@<AA?@@=<=<AA@A7;;@6<999:=???AA;;5;==5;;;>;>A???BACB8;;@??2?;?<>>BCA/???AA8A?AA>@><>><@@@@/?788@;?<>>:>@@A:;;:=<@@>>>?<;;=>4=///9999>AAA>>8388=7=///@7<<=B<@<@==>A
@ATNG8:03412:02686
GATGGTAGCTCTGCTCTGACTCTCGTACTCATTCGTTTCGGAAGAGACAGGTACGTTTAATAGTTAATAGCGTAACTTCTTTTTCTTTGCTTTCGTGGTATTCTTGCTAGTTACACTAGCCATCCTTACTGCGCTTCGATTGTGTGCGTACTGCTGCAGTATTGTTAACGTGAGTCTTGTAAAACCTTCTTTTTACGTTTACTCTCGTGTTAAAATCTGAATTCTTCTAGAGTTCCTGATCTTCTGGATATGAGTGACTCGTGCTACCATCGAATGAGGTTAGTCT
+
<89:7:===555;555555/////////:>5565>>>8==:=85:556==9;;;@::)545444.616==<=;;7;<266?>>(444)444;2556=9<<<5::.55::45166=;@@@@<@??;=8999=@>@@:>>>>8?@@99555:::;<<:?885<<769469=@@@@;=<<6;5555*56;955555$59;<<3;595995555.555&5::55167=;7695555<5:5:;;=;<*/00)/7>0/6;;;<>>>>0/0//:;>@<>867473-3289<55
@ATNG8:03415:02691
GATGGTAGCAGACGTGACAGAGCGCCAGAAGATCTGGAACTCTAGAAGAATTCAGATTTTTAACACGAGAGTAAACGTAAAAAGAAGGTTTTACAAGACTCACGTTAACAATATTGCAGCAGTACGCACACAATCGAAGCGCAGTAAGGATGGCTAGTGTAACTAGCAAGAATACCACGAAAGCAAGAAAAAGAAGTACGCTATTAACTATTAACGTACCTGTCTCTTCCGAAACGAATGAGTACCTCTCAGACGCTCGTCCTACCATCGAATGAAGGTTAGTCT
+
;?==;D=BB;665;;<=;9555554.44:5<=A;:;=@>?DDCBBA>BB?B@BA@=>=>>1??CEDCAAAABBC<@:>>>?>0@A=A5;;;6;CD@CBBBDDEDC?B?BDACCB<?>BBBBBBCBCCCCBBB?CGBB>@@BA??@A>B?CCB?BCCDCBBA>BBCCAB?BD?B>?8<>999+9=<;98889+8@:A888@@@AA:>:=@AA<>;>ABBB?BBBBBCA381888-:==;???A@CB=9:9???ABABF888><A8838A=::6////6/6/788=?
@ATNG8:03419:02682
GATGGTAGGTGCACATGAGTGTATCCAGAAGATCAGGAACTCTAGAAGAATTCAGATTTTTAACACGAGAGTAAACGTAAAAAGAAGGTTTTACAAGACTCACGTTAACAATATTGCAGCAGTACGCACACAATCGAAGCGCAGTAAGGATGCTAGTGTAACTAGCAAGAATACCACGAAAAGCAAGAAAAAGAAGTACGCTATTAACTATTAACGTACCTGTCTCTTCCGAAACGAATGAGTACGTGTGCGACGTATCTCCTACCATCGAATGAGGTTAGTCT
+
45::5:=>@ABB@<;;;;A@B@@AA?A@A?@@@C;:8;@DBBCBBB?BB@B@CCCCCCCC1C?ABBCCCCBBBB=BBBBIIK5BB?A<@@@3@<;5;;::?==00+06:>9>>B;>?97;BEEFDEDCBBBD@C@@@?99:AA@@C;>9>000AAA@ABB@BBBACB>BB@B>>8<>8888*9<<;<<???.?@9=788:====:==?BBB8;7;?CBB?BCBBBDD?B=BCC>DDD@@??BBBA?==0000;;>=@BBBB?ACC@CBBBC@@??B?B@BCCCC
@ATNG8:03373:02718
GATGGTAGTGTCATATGAGAGTGTGTACTATTCGTTTCGGAAGAGACAGGTACGTTAATAGTTAATAGCGTACTTCTTTTTCTTGCTTTCGTGGTATTCTTGCTAGTTACACTAGCCATCCTTACTGCGCTTCGATTGTGTGCGTACTGCTGCAATATTGTTAACGTGAGTCTTGTAAACCTTCTTTTTACGTTTACTCTCGTGTTAAAAATCTGAATTCTTCTAGAGTTCCTGATCTTCTGGAGATACACATGATACTCTACATCGAATGAGGTTAGTCT
+
<;<<;C666B=<@<<;=A@?CCBCCCCB@;:7>@@B<AB>B?B;;;CBB@BBBAG8;5;@;;598@A@BBA@@G@CCCCA0@?699?C;;:;@=@A@?9:8:;;A>@;@ABBA@;;499929:=?BC999D@CBBB?AABB;;:AAAABB@@@A=?:;6:<=@<BBCFDCC@@=>;;9/55:7:@@@@.9:ADA6::@@AAA@9;29@@:0<@ACC?C?BB>BAB@@@@;@=A@@@BB@AAB?BBBBBBBBB;;;BC@@@CBGDBBBB?9;;@;@9@BB;;
@ATNG8:03373:02739
GATGGTAGATATATGCACGCTCTACCAGAAGATCAGGAACTCTAGAAGAATTCAGATTTTTAACACGAGAGTAAACGTAAAAAGAAGGTTTTACAAGACTCACGTTAACAATATTGCAGCAGTACGCACACAATCGAAGCGCAGTAAGGATGGCTAGTGTAACTAGCAAGAATACCACGAAAGCAAGAAAAAGAAGTACTCTATTAACTATTAACGTACCTGTCTCTTCCGAAACGAATGAGTACGAGAGAGCACACGTGTGCTACCATCGAATAGGTTAGTCT
+
<@;;5;<=:;;>>966>B@@@BDCC=@@D?CDC;;:6934::473=7=<7;????>;;;;+@7>?8ABBAB777.59>BBCC3BA>A<@@@7ABD?CCCCDDC;;8;?BB?BCC9;;AABBBBBCIICCBBB?BBBB@BBBBCBCC@C?@@B?BBBBCAAA?BCBCBC?CC?:99:?=999+9==39:9:9(/927../88;AA=A<>>>A<?;===??5;;=;;;?;@9==B9>>@;?887::==A888>==?==::@///998859;///9===6<6>?665
@ATNG8:03377:02736
GATGGTAGCTCACGTACGTCACACGTACTCATTCGTTTCGGAAGAGACAGGTACGTTAATAGTTAATAGCGTACTTCTTTTTCTTGCTTTCGTGGTATTCTTGCTAGTTACACTAGCCATCCTTACTGCGCTTCGATTGTGTGCGTACTGCTGCAATATTGTTAACGTGAGTCTTGTAAAACCTTCTTTTTACGTTTACTCTCGTGTTAAAAATCTGAATTCTTCTAGAGTTCCTTATCTTCTGGCGCGTATGTATGTCGCCTACCATCGAATGAGGTTAGTCT
+
@AB=@BBDCA=BBBDI;;;GDCCCCDBBBBCC@CCCC>BA>A?AA<;;@@;@B@@?@F9:9@C?A?BBBABBAAA@BCCBB1@A=@@@?6<<>><?BB?BB?B>>@BC?BBB>>>>><>@@<@=AAA=>>>A=A@@A<>>>===???@A@@==>F<>>?=??<?<@@@>>>>>@7;;AAA5A7;8;?GFD/@@???9>>@::;?:;;:>>=>/>;;<K=A=@@<@BB??>A<A=C;@AAA9==>=@@=>>@===@;;:@@@<??D<>;;;F>;;;@=A<??@>=
@ATNG8:03380:02740
GATGGTAGGCGAGAGTGAGACGCAGTACTCATTCGTTTCGGAAGAGACAGGTACGTTAATAGTTAATAGCGTACTTCTTTTTCTTGCTTTTCGTGGTATTCTTGCTAGTTACACTAGCCATCCTTGCTGCGCTTCGATTGTGTGCGTACTGCTGCAATATTGTTAACGTGAGTCTTGTAAAACCTTCTTTTTACGTTTACTCTCGTGTTAAAATCTGAATTCTTCTAGAGTTCCTGATCTTCTGGGCTGCCTGATATGCGCTACCATCGAATGAGGTTTAGTCT
+
?:;>9==@;??CC666>==<><<<?::<<994.94//(--05(---555:6;:77:6;)///9385:9:>?@8886;;<<<,89222222&2;??:AA@6?@<>?<;:::>?@@:;:A:==C=@:==>777<<6<=;;5;=>>>====???888>=;:9:9;;3:27<<@@@==<9<9:89*91;3:<>>?/=>>AA9@;;;=?=;::1888)8::;=:>:>?=A@??A@@;?7;;?AAA<<<==6=///167;;;>;;;??;;8<AB@>9<///06605888=
@ATNG8:03383:02755
GATGGTAGTATCTGCACACTCTGTCCAGAAGATCAGGAACTCTAGAAGAATTCAGATTTTTAACACGAGAGTAAACGTAAAAAGAAGGTTTTACAAGACTCACGTTAACAATATTGCAGCAGTACGCACACAATCGAAGCGCAGTAATGATGGCTAGTGTAACTAGCAAGAATACCACGAAAGCAAGAAAAAGAAGTACGCTATTAACTATTAACGTACCTGTCTCTTCCGAAACGAATGAGTACGAGAGAGCACACGTGTCTACCATCGAATGAGGTTAGTCT
+
<@;9.499;A@@?;=?966>@GBCB@BA@=@@BA<<7;;?@B??>@;>;6;:888<8==>+?8B=8=A??@?AA598;>>=>0>A=A<BBA9BCCACBBACL@A@@C@DC@CCC>AABCCCCCBBBDD@@BCAD???;@@??ACBB?BBBBB?BBBBBCBB>AABAA>;=<7:88188::<*88:3;=>@@/;>7=///::>@A<?;?B@@3839@C@A?ACDDDCC=?=?GD>B999:A@CCBBABBBCAAAABBBBCB???>>:>777A<>>>?=><AB@@@
@ATNG8:03384:02727
GATGGTAGGCGACATACATACGCGCCAGAAGATCAGGAACTCTAGAAGAATTCAGATTTTTAACACGAGAGTAAACGTAAAAAGAAGGTTTTACAAGACTCACGTTAACAATATTGCAGCAGTACGCACACAATCGAAGCGCAGTAAGGATGGCTAGTGTAACTAGCAAGAATACCACGAAAGCAAGAAAAAGAAGTACGCTATTAACTATTAACGTACCTGTCTCTTCCGAAACGAATGAGTACGAGAGTCAGAGCAGAGCTACCATCGAATGAGGTTAGTCT
+
::<=@CBD?BCBCBCCGCDCCBBBC@BDC@CBBBAA497;@BACCC@@@=@ABACBCDDD3C?CCDHCBABBB@=@A@BBBB5CC>E5;;;*:B?<?@?ABCCCC?B@BB?BAA<?>@AABBCCBBBCGCBB@CCCD>??CCCCAA<@?@>@<@BBBBBCC@CCCBBB@BB>BBB:?>888*9=@;:::::(9@?CBABB?B@@<@:>=AA1808=::;=@BBCCCC@C?BBA<AAA>AAACBBBAAABBBBBBBBBBB>>>BBB????::7:CCC@C@CCBAA
@ATNG8:03386:02727
GATGGTAGTGCGTGAGAGATAGACCCAGAAGATCAGGAACTCTAGAAGAATTCAGATTTTTAACACGAGAGTAAACGTAAAAAGAAGGTTTTACAAGACTCACGTTAACAATATTGCAGCAGTACGCACACAATCGAAGCGCAGTAAGGATGGCTAGTGTAACTAGCAAGAATACCACGAAAGCAAGAAAAAAGAAGTACGCTATTAACTATTAACGTACCTGTCTCTTCCGAAACGAATGAGTACTACTCTCAGAGACACACTACCATCGAATGAGGTTAGTCT
+
////)///79?B>CCCCAA@BBBBD=B>>7:9;444047766///:6:8693--------$-(-99?BBBBBBD=BA@A@@?,@B?CADGE;CGEACHCBBB@@@?C@BCADCC@BB@?AAAAEGGGDCBBB@FBBB>::;BCABB=><>00+0@@000BA>AAAABB>AA?BBB>AAA@@;@==9:::999%:<9<888>>>AB=B=?<=<7=7//0AA;>ACBBAC?@?BA@8=00,0;;;??BCBCBCBBBDAABBBB???@@<@@@??8=A@@=?=@BB;;
@ATNG8:03389:02752
GATGGTAGAGAGAGCTCTCTCATCGTACTCATTCGTTTCGGAAGAGACAGGTACGTTAATAGTTAATAGCGTACTTCTTTTTCTTGCTTTCGTGGTATTTCTTGCTAGTTACACTAGCCATCCTTACTGCGCTTCGATTGTGTGCGTACTGCTGCAATATTGTTAACGTGAGTCTTGTAAAACCTTCTTTTTACGTTTACTCTCGTGTTAAAAATCTGAATTCTTCTAGAGTTCCTGATCTTCTGGGCTGCGCTGATATGCGCTACCATCGAATGAGGTTAGTCT
+
CB:;8;;@BCAABBCAAACCBCBBAA<<<>CGACCCE>DC?B?BAAADDD=@?A:9346::<B9B<=>BEBBBBB7BBCBB3BC?B??B:?B@>9=999)9>9883333.2:==@???<>>><A=AA@@788@=BB>>:>=>??@>>>=@A???@@:;::;>>=A=???????AD:==?FD2@7;7:=DED/>>>?C;D<==??@>>>:9999,:///@9=9>>:=AA@>==<@=BA?@??6888818///::;<@@@@@@AAAAA<@@@@D8<;9<=D<AA@@>
@ATNG8:03392:02756
GATGGTAGGTGCACATGAGTGTATCCAGAAGATCAGGAACTCTAGAAGGATTCAGATTTTTAACACGAGAGTAAACGTAAAAAGAAGGTTTTACAAGACTCACGTTAACAATATTGCAGCAGTACGCACACAATCGAAGCGCAGTAAGGATGGCTAGTGTAACTAGCAAGAATACCACGAAAGCAAGAAAAAGAAGTACGCTATTAACTATTAACGTACCTGTCTCTTCCGAAACGAATGAGTACAGAGAGTACGATATGTCTACCATCGAATGAGGTTAGTCT
+
:>::7;BD@CCBDDCCDCCCCCCCB?BBB@BBBCAA=A@CDBBB?@>?@BB?BBCCBDDD3C?CCCCCCCCCCC>BCBCCCB2AA=?9>>>5@@@?BCCCBBBBB?B?BB?@@B?CBBBCCCBCCCCCBBBB?CBBB?BBBBABAA=B?BA@>ABBBBCBC?BBCAA@?BC?CBB>A@@?>3>=>9<<<<>.?=:?888@@@==495;>>?8=:=>BBBADCBBBBB?B@BCE>DBB@AAACDBCBBBBBBBBB==778B>>>BB@B@@@@<;;:@<>:?@<==
@ATNG8:03395:02723
GATGGTAGCTCTGCTCTGACTCTCGTACTCATTCGTTTCGGAAGAGACAGGTACGTTAATAGTTAATAGCGTACTTCTTTTTCTTGCTTTCGTGGTATTCTTGCTAGTTACACTAGCCATCCTTACTGCGCTTCGATTGTGTGCGTACTGCTGCAATATTGTTAACGTGAGTCTTGTAAAACCTTCTTTTACGTTTACTCTCGTGTTAAAAATCTGAATTCTTCTAGAGTTCCTGATCTTCTGGATACACTCATGTGCACCTACCATCGAATGAGGTTAGTCT
+
AAA>?BCCBCCBBBCDECCBCBBBBCBBDC@@>?CCD>CC?B?BCCBCCC@CCBBB?B@CCCB@DACBBBDDDCCACBBBB1BC?BBBD>ABBC@BCC@BB?A@BDCC@CCCCCCBC@BBB@B?CCDDAAAC?CCBB?CABBBCCCBCBBAABBC>BBB?BB?B?BBBBACCCC=BBCFD;C=B;::9:*;BBBD>CCCCCCCBBA5;;;;*;AABB@CADC@CBBBBBB@C@CCBCCD?CAB?BDDDCBDCC???BBBB?@@@@BBBBB=>>>A=@>BCCCC
@ATNG8:03395:02751
GATGGTAGTATTGCACACTCTGTCCAGAAGATCAGGAACTCTAGAAGAATTCAGATTTTTAACACGAGAGTAAACGTAAAAAGAAGGTTTTACAAGACTCACGTTAACAATATTGCATCAGTACGCACACAATCGAAGCGCAGTAAGGATGGCTAGTGTAACTAGCAAGAATACCACGAAAGCAAGAAAAAGAAGTACGCTATTAACTATTAACGTACCTGTCTCTTCCGAAACGAATGAGTACACATCGTCGTGTCGTGCTACCATCGAATGAGGTTAGTCT
+
::4404/////+/9:<=?CBCBCC@CAA?@BBC<;:;?BBAA@??8:929:==>87778'35<?<?>C@@??@70/0;;7;'7;4;8===2==>=@BAA@AA;;5<<@@=;:;=@@=??>?@>?A9:999:;>:8817:;869;>4;9000)/>>>@7;=:>:98//)/938//(57779.9:9:AAAAA/==79///=6::@<B=AA@@:>::9@CC?:;;ABBB9:8:AC>CCD?@?????B???A??>AAABBB?@?:98>9?@@AA=<9991939??99
@ATNG8:03403:02736
GATGGTAGGCGTGTGAGAGTCTGCCCAGAAGATCAGGAACTCTAGAAGAATTCAGATTTTTAACACGAGAGTAAACGTAAAAAGAAGGTTTTACAAGACTCACGTTAACAATATTGCTGCAGTACGCACACAATCGAAGCGCAGTAAGGATGGCTAGTGTAACTAGCAAGAATACCACGAAAGCAAGAAAAAGAGTACGCTATTAACTATTAACGTACCTGTCTCTTCCGAAACGAATGAGTACGATGAGATCTCGTGTGCTACCATCGAATGAGGTTAGTCT
+
AAA@?B<B=@@@@ACBBBB@@@::;)5CB=BD99;B?B?BBCCBBA?AA?A>@A>9::::)9;>@?787<AB;?5?7=7=::,--)-0688(--605.22666<<9<:>B:==A387<@@=>=>:::;;=66/7<BB>BCBBBCBC=@<@@?<@CCBAAAB@CCCCBA>AC?CDD?BB@??:?>>;:::::,000>@@ABC??<?????A<@?A@A7758??=:890818::1;BD?BCAAADCDDBBCCCABABBCC999BBB=A@@?>8<<893:8=<>;?
@ATNG8:03407:02751
GATGGTAGATATATGCACGCTCTACCAGAAGATCAGGAACTCTAGAAGAATTCAGATTTTTAACACGAGAGTAAACGTAAAAAGAAGGTTTTACAAGACTCACGTTAACAATATTGCAGCAGTACGCACACAATCGAAGCGCAGTAAGGATGGCTAGTGTAACTAGCAAGAATACCACGAAAGCAAGAAAAAGAAGTACGCTATTAACTATTAACGTACCTGTCTCTTCCGAAACGAATGAGTACATAGATATACGTATAGCTACCATCGAATGAGGTTAGTCT
+
BBBB:CCBBBCCCCCCBBAAA@A@@=@CC?CFC;;57:49=<894=7A@=@;>?<<<778'8;BB=ABBBD87856>BCDDD2CD@D>BBB:BCC@AAACCECDD@C?BB@CBC<@?BBCBBBBCCCCCCCC@DCCC>??BC@@@B>@?B9::;DBBBCCC?CDDC9759B?ABB?AA@@@9@@>;===??.>>:@888@@AAA<@;@@@B<><>@CBC@CCBBBBB>A>ACC<BBB>AABCCCBBBBBBCBCAAAA==;;;AAA<@@@>>;>>>?:?5=AAA<
@ATNG8:03410:02729
GATGGTAGGCGAGAGTGAGACGCAGTACTCATTCGTTTCGGAAGAGACAGGTACGTTAATAGTTAATAGCGTACTTCTTTTTCTTGCTTTCGTGGTATTCTTGCTAGTTACACTAGCCATCCTTACTGCGCTTCGATTGTGTGCGTACTGCTGCAATATTGTTAACGTGAGTCTTGTAAAACCTTCTTTTTACGTTTACTCTCGTGTTAAAAATCTGAATTCTTCTAGAGTTCCTGATCTTCTGGATACACTCATTGTGCACCTACCATCGAATGAGGTTAGTCT
+
59=>:=BB?AACCBCBBBCCCBBBCBBBBB@@;@BBB=CB@C@CCCCCBB?CA@@@0000@@@<@;@CDCCBBA@>@@A@A3>=<=>@B:?AAB?BBB@BC@BBBBB@:=>@??>>==@;;8;=ABB???AA<AAAF6:9<<::;?>>>@@>;;;=888=>>1818>>>>@@=>:=AADD;D=A<;;;;:+:=<==6=<>9:;?:;;=ADGD/A;;;B<@=@B:>=>>ABD=D;??@@@@8;;A=@@@>>=;;//,/::;9<79995:677<6737<9@9767@=
@ATNG8:03412:02740
GATGGTAGATACTCGCTGATACACCCAGAGATCAGGAACTCTAGAAGAATTCAGATTTTTAACACGAGAGTAAACGTAAAAAGAAGGTTTTACAAGACTCACGTTAACATTATTGCAGCAGTACGCACACAATCGAAGCGCAGTAAGGATGGCTAGTGTAACTAGCAAGAATACCACGAAAAGCAAGAAAAAAGAAGTACGCTATTAACTATTAACGTACCTGTCTCTTCCGAAACGAATGAGTACATAGATATACGTATAGCTACCATCGAATGAGGTTAGTCT
+
/77749:ACBBBCAAAA;@;<@BCC=BBB@@@@@?;??@?>9978/3<<?;??773777'78>C?@@BBB>=@97555===+<<8<7<<<2ABC<CCFCBCC@@=@@BAA@CC@BBB@@ABBHLCCCCCBB@CBBB?BCAAABBB=A=B;;7;BBBCCBD?BCCCBB?BC?BBA:>=8777(777/756576$5:45528>9?>><@;==<<7:5:A@A@@CBBBB??<??@??<ABB@CCBAAAAABBBBCBA;;:=::9>>::86:::AA<>>><9<<:<<88
@ATNG8:03416:02751
GATGGTAGCTATACGTATATCTATGTACTCATTCGTTTCGGAAGAGACAGGTACGTTAATAGTTAATAGCGTACTTCTTTTTCTTGCTTTCGTGGTATTCTTGCTAGTTACACTAGCCATCCTTACTGCGCTTCGATTGTGTGCGTACTGCTGCAATATTGTTAACGTGAGTCTTGTAAAACCTTCTTTTTACGTTTACTCTCGTGTTAAAAATCTGAATTCTTCTAGAGTTCCTGATCTTCTGGGTGTATCAGCGAGTATCTACCATCGAATGAGGTTAGTCT
+
B@A@>BBCCBBBBBBCCCCFDCCBBCCBCBBB@BDEE=@@>@?@@@AD<;8;C@@?@C99;BC@C?BBBBBBBBB?@@A@B2@@?B???:;BBF<??CACB?AAABBB>BBA><<AB=B;;7;=AA?::;===AAAA<@@AAA??>>>AA>>===7:;;<@@<@<AB===?ABD6<=AAA5A=A;>@???.?C>>>6;;>>@@>>>>:>DDC/C8::A;@8<<:<AAA><<<A<ADA>>=8<=AA9888>>>:;9989:>B@@@C8;:==?5;;>>;>=;:;>>
@ATNG8:03419:02756
GATGGTAGAGTATCATGTGTATCTCCAGAAGATCAGGAACTCTAGAAGAATTCAGATTTTTAACACGAGAGTAAACGTAAAAAGAAGGTTTTACAAGACTCACGTTAACAATATTGCAGCAGTACGCACACAATCGAAGCGCAGTAAGGATGGCTAGTGTAACTAGCAAGAATACCACGAAAGCAAGAAAAAGAAGTACGCTATTAACTATTAACGTACCTGTCTCTTCCCGAACGAATGAGTACGTGTGACGTACGTGAGCTACCATCGAATGAGGTTAGTCT
+
;;>>9===CC==BCC999@ABABBB=A;;5:A?>?A>A?CBBCDDC@CC@D@BBCCCDED5B@BCCDCCBBCDJ?BCBCCCC5BB@B@CCC9AAB@BCCCAA@:9393:=9==?8>@@<@@@DCDCCCBBBC?BBBB?AA@@@AAB<=8<00,0<@@@=@C=BBB???@AA=A99399999*333337333$394622577:<=8=;<;:;<@<AAHJG@CBA@@@B5;;6<B@BAA?AAAAABACBBBBDDCDECB@@@AABAA?ABBBB?9:9?;>?BBBBB
@ATNG8:03380:02782
GATGGTAGCTCACGTACGTCACACGTACTCATTCGTTTCGGAAGAGACAGGTACGTTAATAGTTAATAGCGTACTTCTTTTTCTTGCTTTCGTGGTATTCTTGCTAGTTACACTAGCCATCCTTACTGCGCTTCGATTGTGTGCGTACTGCTGCAATATTGTTAACGTGAGTCTTGTAAAACCTTCTTTTTACGTTTACTCTCGTGTTAAAAATCTGAATTCTTCTAGAGTTCCTGATCTTCTGGCGCGTATGTATGTCGCCTACCATCGAATGAGGTTAGTCT
+
BBDA@BCCCDCCCCCCBBBCGCCCBCCCCCAA>ACCC>CB@C@BCBDD@@<@BBAA=A=ABBB?A????ABBBBB?BBBBB1BC=@ABD=>??@?CBB@BB>BBAA<<<>BAAAA==:=BA7;7;A>>=>>@;@@@@8=<<<><>=>BBAA<>>@<>>>=??=?<@@@???@@@<???AA5A<A:==AAA.??<;;099<668@>@@<@AAA/A:;:A=B<@?;@?AA@??;?99<<<<@<@@A<@@@@>>=>=AAA?>?>;=>@<>:::=<?@?@<@<===?@
@ATNG8:03386:02807
GATTAGCGCATATCAGCGCAGCCCAGAAGATCAGGAACTCTAGAAGAATTCAGATTTTTAACACGAGAGTAAACGTAAAAAGAAGGTTTTACAAGACTCACGTTAACAATATTGCAGCAGTACGCACACAATCGAAGCGCAGTAAGGATGGCTAGTGTAACTAGCAAGAATACCACGAAAGCAAGAAAAAAGAAGTACGCTATTAACTATTAACGTACCTGTCTCTTCCGAAAACAAATGAGTACGTGTGCGACGTGTCTCCTACCATCGAATGAGGTTAGTCT
+
8::5<555<<A;;:====955;?4;;<>@;=>5526:=<A>CBA;@A4828?D@@BAA2A?BBDCB@A@::;,:495<<=+;;8;.::949@@5;?@BA;<;;5;=A>;>>A9=>>@ABAA@ABCCCBBB:;;@@>BBBB@@@C?CBC@@=@BBBCCCC??@??><400*0//)/899;/3334333333#/638/----.56166888938288@<@=?;9?>00,0,0000+0==9;???@>@8877///9;/0/=====ACC8;96571999:5:5;?AAA
@ATNG8:03395:02795
GATGGTAGGAGACACGTCCACACGTACTCATTCGTTTCGGAAGAGACAGGTACGTTAATAGTTAATAGCGTACTTCTTTTTCTTGCTTTCGTGGTATTCTTGCTAGTTACACTAGCCATCCTTACTGCGCTTCGATTGTGTGCGTACTGCTGCAATATTGTTAACGTGAGTCTTGTAAAACCTTCTTTTTACGTTTACTCTCGTGTTAAAAATCTGAATTCTTCTAGAGTTCCTGATCTTCTGGGCTGCGCTGATATGCGCTACCCATCGAATGAGGTTAGTCT
+
BBDD?BBD@DDBBBB;;;@DCCBCCCDCCCC@CCCC>CB@C@CBBBCCC?CCAAA?C?BB@@>@?BBAABBBBB;;;;;;,;;8<?BB>BCBB>B@?9;<7<<>DBB?ABBC@@AA;AAA;A:==>>>>>=9>CAA9=>>>==<<AAAAC<<<>9;=>=@@<>;A===?AAAA<@@?@?6?=A<@@@AA.>>88;.666///<<:>;>BBB/B???A<@<==:=<<<>>><><@@???@988==6=666=866:?<<<=<<=::;3:<<=849=97-3-38633
@ATNG8:03397:02762
GATGGTAGCTCACGTACGTCACACGTACTCATTCGTTTCGGAAGAGACAGGTACGTTAATAGTTAATAGCGTACTTCTTTTTCTTGCTTTCGTGGTATTCTTGCTAGTTACACTAGCCATCCTTACTGCGCTTCGATTGTGTGCGTACTGCTGCAATATTGTTAACGTGAGTCTTGTAAAACCTTCTTTTTACGTTTACTCTCGTGTTAAAAATCTGAATTCTTCTAGAGTTCCTGATCTTCTGGGATGTGTGCGCAGTGCCTACCATCGAATGAGGTTAGTCT
+
?>>;9;CFDCCBCCCCBBBCEBBBBBCCCCCC?BB@B=BC@C@BCBBCCC@CCBCC@B@@AAC@D@B@@@CCDCC?ACABB1BA=@BBC<B@@A?BBD@BB<>>ACCC?ABA??@A@:???9>9>@AA<;;>;AA>>7;9;:;878>>88:::9A69;::>A<A:=>@@???@@<?@@AA5?8<788786(/<333-3-----9==A<ADDC*:8:=A=C9??<>>@@@==:=:==?AAA766@@6=///=32--,27722-2--)-66877<@AA<A<A@@<<
@ATNG8:03404:02774
GATGGTAGCACGACACGACGATGTGTACTCATTCGTTTCGGAAGAGACAGGTACGTTAATAGTTAATAGCGTACTTCTTTTTCTTGCTTTCGTGGTATTCTTGCTAGTTACACTAGCCATCCTTACTGCGCTTCGATTGTGTGCGTACTGCTGCAATATTGTTAACGTGAGTCTTGTAAAACCTTCTTTTTACGTTTACTCTCGTGTTAAAAATCTGAATTCTTCTAGAGTTCCTGATCTTCTGGGTCTCTCTCTCACGCACTACCATCGAATGAGGTTAGTCT
+
9:?<:==BB66666<B@A>66669DCCBCGCB?BDCD>BB@CACCBBBCC@CBCBB?B?BCCB?C?BBBBBBBBC@BBBAB2??5>=::.9:988@?A<AA?BBBBBB?B>>>>@BA<A@@;@=@@>668>A=AAAA9>>@===>>??@?B@???9:;;:=D=B=@@>>>??A@9==BDD5B<@;>>???/<==@@9?====@?<9:5:>>>.>>>>E>E<;;8;@>A>>>:><@@A@@@9==>?9??>>>???AA??>@@@@@;6888;=066666:6:A=<<
@ATNG8:03412:02807
GATGTAGTATAGAGCTCTACATAGTACTCATTCGTTTCGGAAGAGACAGGTACGTTAATAGTTAATAGCGTACTTCTTTTTCTTGCTTTCGTGGTATTCTTGCTAGTTACACTAGCCATCCTTACTGCGCTTCGATTGTGTGCGTACTGCTGCAATATTGTTAACGTGAGTCCTTGTAAAACCTTCTTTTTACGTTTACTCTCGTGTTAAAATCTGAATTCTTCTAGAGTTCCTGATCTTCTGGTGTCGTCTATCATGTACTACCATCGAATTGAGGTTTAGTCT
+
77789===BBBBCBBBBA;?<==BCBAAA@@7;;AA8:8=?=????CCD>A@=99/8,37;;4:4<88A@@A??;?@@@@/@A:A888'6?9928@;699,./887717;;>==;;5;==8>:>??>7//60---3(--8/557955///-,,9(,,-04728077999655/72555==+717456777(69///(/55//-5--.(...&.788:2827626::<7793:6<=>;;676770637666-//889<<<@@:9968655848469<4990///86
@ATNG8:03414:02777
GATGGTAGGACGAGCGTCTGAGAGGTACTCATTCGTTTCGGAAGAGACAGGTACGTTAATAGTTAATAGCGTACTTCTTTTTCTTGCTTTCGTGGTATTCTTGCTAGTTACACTAGCCATCCTTACTGCGCTTCGATTGTGTGCGTACTGCTGCAATATTGTTAACGTGAGTCTTGTAAAACCTTCTTTTTACGTTTACTCTCGTGTTAAAAATCTGAATTCTTCTAGAGTTCCTGATCTTCTGGTGAGATATGCATGATGCTACCATCGAATGAGGTTAGTCT
+
ABBA?BCC@CCCBBABBBBBCGDE?BBCCCAA=A@@@9@B?B@BCCDDCC@CFDDD?B?BBBB<A>ABBBAAA@@;====>0>@=BBBB=BCBB@BCD@CC;;:BBCDACCCCCBBB@CBB?B@DDDCCCCC>BBCC?CCBBBBBBCABBCBBBB?BBB@CC?B?BBCCCCCCC@CCBCC;B;A;::999*;BBBC>BBBCCCCBBD@CDCD5ECCBB?B?BB@BB@AB::7:?@@@CCC?BBC@BBBCCDCBBBBBCDBBBCBB@BBCCA=?@;;6;=ABBBB
@ATNG8:03418:02769
GATGGTAGAGAGACTGTAGCGCACCCAGAAGATCAGGAACTCTAGAAGAATTCAGATTTTTAACACGAGAGTAAACGTAAAAAGAAGGTTTTACAAGACTCACGTTAACAATTTTGCAGCAGTACGCACACAATCGAAGCGCAGTAAGGATGGCTAGTGTAACTAGCAAGAATACCACGAAAGCAAGAAAAAGAAGTACGCTATTAACTATTAACGTACCTGTCTCTTCCGAAACGAATGAGTACGATGAGATCTCGTGTGCTACCATCGAATGAGGTTAGTCT
+
ABA@@BBGC@A@CDBBACCCDB@@@;@@A@DCCCBB?B@BBBBBCC?CC@C@>=>@@AAA3B@BBB???CCA@@:>>@ACCC5BB@EACCC<CGEBGBBBDDBBB?B>AA?ADE8A@BCCCBCDCBBBCBBB@BAAC=@??CAAAB@C@CBB@BBCCBBBB@AAAABB?CC?BBB;??999,9<<978888(5=68767@@@=>:><>>>A<A=ABCBB@BDA???B?B?BGD>C>>;>@@@@B@@@@@AA>>A=<<>>676;AA=AA>>>;<?9949<@AA??
@ATNG8:03370:02840
GATGGTAGTGATACAGATCAGACACCAGAAGATCAGGAACTCTAGAAGAATTCAGATTTTTAACACGAGAGTAAACGTAAAAAGAAGGTTTTACAAGACTCACGTTAACAATATTGCAGCAGTACGCACACAATCGAAGCGCAGTAAGGATGGCTAGTGTAACTAGCAAGAATACCACGAAAGCAAGAAAAAGAAGTACGCTATTAACTATTAACGTACCTGTCTCTTCCGAAACGAATGAGTACGAGAGTCAGAGCAGAGCTACCATCGAATGAGGTTGTCT
+
AB?;>@DCCCCCCCCCCCCCCCCCC@BBB@CCCABC?B?BCBBBBC?CC?C?@@>:9988'33<?ABBBCBBBB=>9@ABBB2BB?B?CCC;CCCGBCBCIDCCD@D@BB@BAB=@@BBBBBBCDGDDDD@@>?BBB?BBBBCBAA>B@DCC?CDCDBBBB>BBBBBA>BB?>=><@?@@?:@@@;<<<<?.==:A888@@AAA<@<>>@A:=:=ABBB@BCCBABB?B?BBB>BBB?BAACBBBBB@@BBBCBBBBBB==8>>><A????8?A::8:@C@AA
@ATNG8:03375:02831
GATGGTAGTCTCAGATAGTCTATAGTACTCATTCGTTTCGGAAGAGACAGGTACGTTAATAGTTAATAGCGTACTTCTTTTTCTTGCTTTCGTGGTATTCTTGCTAGTTACACTAGCCATCCTTACTGCGCTTCGATTGTGTGCGTACTGCTGCAATATTGTTAACGTGAGTCTTGTAAAACCTTCTTTTTACGTTTACTCTCGTGTTAAAAATCTGAATTCTTCTAGAGTTCCTGATCTTCTGGATAGCGACGCGATATACTACCATCGAATGAGGTTAGTCT
+
A;;68<<=A@BBBFCCCC@AACBBBCCCABBB@BBBE>CC@C@BBCCCCC@CBBBB@D@CCA@7:7;BBAABCCC=@@@@@,?A<@>DD=@>AA>ACDADH=;;@DCC@DCCCCCCC@CCC?B?CCA@ABBB@BCCC?CA@@CABABBBBBBBCB@BAA>AD?B?BBB@@@CCC@BCCFF;B>B<@ABBB2ABCCJ>BBCCCCCBBB@CCDC5DBBCD@C@CB@BCCCBBB?BACCBCBB=@?C@CCAAACCBCCCDCCCCCC??=?DCCC@CC@@???CB999
@ATNG8:03378:02825
GATGTAGTGCGTGAGAGAGAGACCCAGAAGATCAGGAACTCTAGAAGAATTCAGATTTTTAACACGAGAGTAAACGTAAAAAGAAGGTTTTACAAGACTCACGTTAACAATATTGCAGCAGTACGCACACAATCGAAGCGCAGTAAGGATGGCTAGTGTAACTAGCAAGAATACCACGAAAGCAAGAAAAAGAAGTACGCTATTAACTATTAACGTACCTGTCTCTTCCGAAACGAATGAGTACTTAGACTATCTGAGACTACCATCGAATGAGGTTAGTCT
+
<B;6:=>>CCDCCBCCFCCDCBBB=CCC@BBCCBB@B@BBB;;8<9AB@C@@>?AABBB+B6AACCBBBA@@@:9:;ABBB5BD>A=@@A7BBCACBCBDDDCC@C@BB?BDD>AABBBCCCDCCCCCCCC@CBAB>??AA@AAB>B@CBB@BBBBCBBB?BCBBAA>>?8?@@<@@@?>8>::3:?@@@2A@;@;;;???BB:>:=B>>;><>>BCB@BBBBBCC=?=?BB=BBC?BBAABCCC?BBBBCCBAA=><???9:7:>=;<9677A5:5;AAAB
@ATNG8:03381:02813
GATGGTAGCAGACGTGACAGAGCGCCAGAAGATCAGGAACTCTAGAAGAATTCAGATTTTTAACACGAGAGTAAACGTAAAAAGAAGGTTTTACAAGACTCACGTTAACAATATTGCAGCAGTACGCACACAATCGAAGCGCAGTAAGGATGGCTAGTGTAACTAGCAAGAATACCACGAAAGCAAGAAAAAGAAGTACGCTATTAACTATTAACGTACCTGTCTCTTCCGAAACGAATGAGTACGATGAGAGAGCTCTCTCTACCATCGAATGAGGTTAGTCT
+
>=?<9B===<BBB==BBAA66:@<?266>;>CCB@@=?=>@@994=7@;8B>BB>><ABA1B?BBBCCCBBAA@;:7;AAAA1>>;@2::;*:@C?C:99BBBAB@B@BC@DDC?BB?@ABCCCCCCCBBBB@B:;:>@?@@@AAA=A@A;;89CCBCBBD7:9CCDC@AA>???;>>999+7778><<>>.9<6<678;;;==8=8<:<<18186;@@?BB@@<@@,0+000+/>><=@ABA@AAA:99@???<?@=>>@@@==:=??>A;;679)/)/:>??
@ATNG8:03386:02853
GATGGTAGAGAGAGCTCTCTCATCGTACTCATTCGTTTCGGAAGAGACAGGTACGTTAATAGTTAATAGCGTACTTCTTTTTCTTGCTTTCGTGGTATTCTTGCTAGTTACACTAGCCATCCTTACTGCGCTTCGATTGTGTGCGTACTGCTGCAATATTGTTAACGTGAGTCTTGTAAAACCTTCTTTTTACGTTTACTCTCGTGTTATAAATCTGGATTCTTCTAGAGTTCCTGATCTTCTGGTATACACACTCGCTCGCTACCATCGAATGAGGTTAGTCT
+
BCCC:BBCDBBDCCFBCB@BCCDDCBCBBBBE@CCCD>BB@B?BAAAAAA<@@C@@9@>AAAB>B@BBCCBBCBB?BABAB2@@;A888)5>;>;@00+/>*///7;=8:A?;>>BB<>>>=@<@BA?>>>A=@@@A6:8==??>>>>CAA?>==:===<>>:>=>>>@@@D??:>;:;:/::>:<===<.;A9:90:::;=>;:;;67===-//==7=@=@A<@AAA???<B<AA??:8588A;??@@@@<>>???>>>>>E@@<@A==<:66//-/7>ACAA
@ATNG8:03410:02816
GATGGTAGAGTATCATGTGTATCTCCAGAAGATCAGGAACTCTAGAAGAATTCAGATTTTTAACACGAGAGTAAACGTAAAAAGAAGGTTTTACAAGACTCACGTTAACAATATTGCAGCAGTACGCACACAATCGAAGCGCAGTAAGGATGGCTAGTGTAACTAGCAAGAATACCACGAAAGCAAGAAAAAGAAGTACGCTATTAACTATTAACGTACCTGTCTCTTCCGAAACGAATGAGTACACACTCTCATATGACACTACCATCGAATGAGGTTAGTCT
+
4444.44449;<<<<65555999;A;??@><@::49.4.4:::;<<5;;7<=ABALJFFD1A?ABBBBA@=:;;.:99>D@G+AB@C?@@@0999:>>@@A@@?A5:29<8<<=43338=?@AB@@BB;::C>@@@@;900;:00/6:7:==;CCC?@@?<8<<;898=:959//)/5---)00/3/////$/:472226798<5:35775/5+22<<@7@@5549924.4==59883:89///7:;=><@@ABBB@ABBB@@:;6:98<;=46669<7<=?==
@ATNG8:03415:02838
GATGGTAGCTATACGTATATCTATGTACTCATTCGTTTCGGAAGAGACAGGTACGTTAATAGTTAATAGCGTACTTCTTTTTCTTGCTTTCGTGGTATTCTTGCTAGTTACACTAGCCATCCTTACTGCGCTTCGATTGTATGCGTACTGCTGCAATATTGTTAACGTGAGTCTTGTAAAACCTTCTTTTTACGTTTACTCTCGTGTTAAAAATCTGAATTCTTCTAGAGTTCCTGATCTTCTGGAGATACACATGATACTCTACCATCGAATGAGGTTAGTCT
+
>@@;7;@CCC?CCCBCCBCBDDCBBBABBFCC@C@@@<@B?C@BCCCCBB?BDBBB>B?BBBB@B@BBABBBBBA?ABCCC1B@8@>>=8;C@?>@BB>BC<==>BBB?BBADA@>>9@==8<<@><>>=@@=>==A<??@:>>A>:9BBB9::>6;;>99818=AA>==@@??8;;BBB5B5:5::::9):>:::6:>AAA@@@>><>ABC/B:;;B:>:=B=ABAA>==9=:=?@@>=;>@@;>>::;AAA@>>>@???????<?@?@@<:;;@;?;=>>=>
@ATNG8:03372:02861
GATGGTAGACATATCGTACTCTCTGTACTCATTCGTTTCGGAAGAGACAGGTACGTTAATAGTTAATAGCGTACTTCTTTTTCTTGCTTCGTGGTATTCTTGCTAGTTACACTAGCCATCCTTACTGCGCTTCGATTGTGTGCGTACTGCTGCAATATTGTTAACGTGAGTCTTGTAAAACCTTCTTTTTACGTTTACTCTCGTGTTAAAAATCTGAATTCTTCTAGAGTTCCTGATCTTCTGGCGCGTATGTATGTCGCCTACCATCGAATGAGGTTAGTCT
+
@@A<9==CCDCBBCCCGDCCCBBBCCBBCCCB@BBBC>AA>A?BBAAACC?CCBBB?B?BCBB<>>?CCCB@@=<776525$272977187974?>::<A:>>A@@@<AA@??>>>8<<@;@;AAA<;=;>:@>>>8<<=8::>>ABA@@@@?@;:::<@@<>=@???AAD;<7=@@AA5A;@<>>>>>.>A>>>7>>>568>9<<8=<<</==>=A=B<?@;AAAA9::=A:>=@@@@<@>>;>AA<<<=<=AAA?<<859//+/888@7;=>=:><<==>>
@ATNG8:03376:02894
GATGGTAGGACGAGCGTCTGAGAGGTACTCATTCGTTTCGGAAGAGACAGGTACGTTAATAGTTAATAGCGTAACTTCTTTTTCTTTGCTTTCGTGGTATTCTTGCTAGTTACACTAGCCATCCTTACTGCGCTTCGATTGTGTGCGTACTGCTGCAATATTGTTAACGTGAGTCTTGTAAAAACCTTCTTTTTACGTTTACTCTCGTGTTAAAAATCTGAATTCTTCTAGAGTTCCTGATCTTCTGGCGCGTATGTATGTCGCCTACCATCGAATGAGGTTAGTCT
+
55<<;?@D>:65554;:::::=<@<A@@>@:;29===5>A;A?AAAB@@=;<>>00*/27<:<8>8<<<=?=9499454444$499099;<6===>7<65.5949;<@AC@CCCBBBBC?C@A=A7;<BBBBBB?@@@@=BABA@@@@>?@@@?@AB?;;9?BB@C>@?B999==<8;55555$57<166@@@+66>=>4>656<<556;9==??*;9955.5.5B<@==00/?4=4<?>???>@@CACCC;;:AA@ABCBCBB@BCD@BAADC?CA@@;?39;CBA
@ATNG8:03391:02908
GATGGTAGCACACGAGATCTCATCGTACTCATTCGTTTCGGAAGAGACAGGTACGTTAATAGTTAATAGCGTACTTTTTTTCTTGCTTTCGTTGGTATTCTTGCTAGTTACACTAGCCATCCTTACTGCGCTTCGATTGTGTGCGTACTGCTGCAATATTGTTAACGTGAGTCTTGTAAAACCTTCTTTTTACGTTTACTCTCGTGTTAAAAAATCTGAATTCTTCTAGAGTTCCTGATCTTCTGGGCAGACTCTCACACGCCTACCATCGAATGAGGTTAGTCT
+
CCB=?B=CCCCC;=9CCCDBBBBBB@@ABBAA?ABCD>BB@B@BBBCC?@=@DAA@@B?@ACC?C?AAAAA@@AACCCCC#BB?BB@?9A98,938392:@1559:87.28:>>>CB=@?B>C><=;>;;:;=A@>>8<<<8<;??B@@>@A?>>9;=>=A@:;:=>?????::7;??BB;B:=:>AAAA/AA;;;6;===AA=<=?::;;:8%6../:5:5/4/4578;86/5197><?>68;;D;B>>??@@AAAA@?B?<@?B??@>=<6788918<AB;;;
@ATNG8:03395:02872
GATTAGTATAGAGCTCTACATAGTACTCATTCGTTTCGGAAGAGACAGGTACGTTAATAGTTAATAGCGTACTTCTTTTTCTTGCTTTTCGTGGTATTCTTGCTAGTTACACTAGCCATCCTTACTGCGCTTCGATTGTGTGCGTACTGCTGCAATATTGTTAACGTGAGTCTTGTAAAACCTTCTTTTTACGTTTACTCTCGTGTTAAAAATCTGAATTCTTCTAGAGTTCCTGATCTTCTGGTGTCTGATCTGTATCACTACCATCGAATGAGGTTAGTCT
+
;<=9<:;<00/9<<AAGFCCA@@@@@@B;;5;@@@9@D?B?AAACBBC?CD@@@;>9>@@@?B?BBCDBBB>>;;:=<>/==7;6767'7@BB@BBB@BB>>>>>>=7;;@@@AAA5==A<A<@@@>>>AA<AAAA8::@@??>>>AAAA;::<87888;;5;;>=>@@BA>>:==>AA5A6;5;>>>=/=<:::0;:;;;;>>>A=DDAA/?>FAB<A<@@=@>=>:::;?;>>@@@A7::<9<?>=>>A???@AA<<>AD@A9>?@AF<:::@8<5===>?
@ATNG8:03397:02871
GATGGTAGTGCGTGAGAGAGAGACCCAGAAGATCAGGAACTCTAGAAGAATTCAGATTTTTAACACGAGAGTAAACGTAAAAAGAAGGTTTTACAAGACTCACGTTAACAATATTGCAGCAGTACGCACACAATCGAAGCGCAGTAAGGATGGCTAGTGTAACTAGCAAGAATACCACGAAAGCAAGAAAAAGAAGTACGCTATTAACTATTAACGTACCTGTCTCTTCCGAAACGAATGAGTACTATAGACTATCTGAGACTACCATCGAATGAGGTTAGTCT
+
<4555:::@B=BCCBAACCBCC;;;09DD:CBBDCB?A@BBBBBBB@BB>B?@@??@@@@2?>BBBBBBABBEE>AABCBBB2BB@B@DEI;DDDACCCDBCB;;8;>BB@DDC?BB??@BDAAACCCBBBCADDCC?AAA:::??>B?;;;<@AA@@@AA;;000:;5:@9>>B@CCBBB9>;;8<==??.=A:?888@@B>>;><@CBE7;7;AB@@=@BB@@AC@C@CCB>BBB=??BBFBBBAAABB?@?>EDCBAABCCD@BB????CA:999?@A@@@
@ATNG8:03400:02885
GATGGTAGTGTCATATGAGAGTGTGTACTCATTCGTTTCGGAAGAGACAGGTACGTTAATAGTTAATAGCGTACTTCTTTTTCTTGCTTTCGTGGTATTCTTGCTAGTTACACTAGCCATCCTTACTGCGCTTCGATTGTGTGCGTACTGCTGCAATATTGTTAACGTGAGTCTTGTAAAACCTTCTTTTTACGTTTACTCTCGTGTTAAAAATCTGAATTCTTCTAGAGTTCCTGATCTTCTGGCTCTCGTAGACAGATACTACCATCGAATGAGGTTAGTCT
+
:;BB;@DCCCCCCC>CCGECBBBBBA?>?C@@=AA@G?CD@C@;;;CCED@CBCBB?B?BCCC>B?BBBDC@@@B=<;;;;':@9@?ED>??:96:@A>BD?BBDDBB@BCCCDDCC@BAA?A@DCCC;;;C?BCBB@BBDCCBBBBBBBCBAAA?BBB?BB?B?A@AAABCAA>A::::6:=C=:::::*;AAAA<B@A@BEECIC@BCBC2BBBCC?B?BB>B@@@BBBAC@CBBKCB?BAB@BBAABCCDCCFCBBBDDCCD?BBBCB?BB??<??BBAAA
@ATNG8:03409:02895
GATGGTAGCGAGCGAGTGTGTATACCAGAAGATCAGGAACTCTAGAAGAATTCAGATTTTTAACACGAGAGTAAACTTAAAAAGAAGGTTTTACAAGACTCACGTTAACAATATTGCAGCAGTACGCACACAATCGAAGCGCAGTAAGGATGGCTAGTGTAACTAGCAAGAATACCACGAAATGCAAGAAAAAGAAGTACGCATATTAACTATTAACGTACCTGTCTCTTCCGAAACGAATGAGTACGAGAGTCAGAGCAGAGCTACCATCGAATGAGGTTAGTCT
+
4444.4::4455559:;<::55555.555055;;8>05./99///716617337445555$56;:<>>>BBBBC=BBACDDC5CMAE>@@@8@AC@CCAACCCCB>B===<>CC?BBBCCCCCCCCCCCCBB?B;;;>A??????A?B@BAC@CCBBCCCC?BBBCCC@CC@@???AAAAA,7755-66666'5:7925/;///78/5/7965.69>;9772799=9;<(/(...'.66(.2665553333...356778:7/////(-93-.(.//3-37<::;@
@ATNG8:03370:02911
GATGTAGCTCTGCTCTGAGGCTCTCGTACTCATTCGTTTCGGAAGAGACAGGTACGTTAATAGTTAATAGCGTACTTCTTTTTCTTGCTTCGTGGTATTCTTGCTAGTTACACTAGCCACCTTACTGCGCTTCGATTGTGTGCGTACTGCTGCAATATTGTTAACGTGAGTCTTGTAAACCTTCTTTTTACGTTTACTCTCGTGTTAAAAATCTGAATTTTCTTTAGAGTTCCTGATCTTCTGGATACACTCATGTGCACCTACCATCGAATGAGGTTAGTCT
+
55<<:<<555555::99//)---7--/:://5;7445<2::5:055=<<<B:65555.5.5/;:)/,/;::;666<;@?@@@+6/)///)/779.55/)/7)////9<4;;;;<<=<8::.4.59::555:544558<<<=?;;?;=B?:89761///)/6)/)/85559;55.5555)57<8==A@?)55555)5999;;;;=@<>>>>)44454.4=>2<<>556///5:)//677949//)////8<<;=<:99///367505///94768;7;699://
@ATNG8:03376:02949
GATGGTAGCGCATATCAGCGCAGCCCAGAAGATCAGGAACGTCTGAAGAATTCAGATTTTTAACACGAGAGTAAACGTAAAAAGAAGGTTTTACAAGACTCACGTTAACAATATTGCAGCAGTACGCACACAATCGAAGCGCAGTAAGGATGGCTAGTGTAACTAGCAAGAATACCACGAAAGCAAGAAAAAGAAGTACGCTATTAACTATTAACGTACCTGTCTCTTCCGAAACGAATGAGTACGATGAGAGAGCTCTCTCTACCATCGAATTGAGGTTAAGTCT
+
:<<?;555:=:96=>@>=CCBBBBC:ABB=@550//27)//////:3//)47<4454;:;);055::9998333(3344<<<+<=8=5::;+9;;295666<=<<:=:=@9=59669@??:9:99BADCB;;7:@@@=@@CC;::C?C@CBB<AA@??;;:4:@999A<:92999;?<888*897<77777'386344:<:522,205522+20225<<8===655:7:+//919//)//0;=;=>37333;;;==92--58--,(,**--(-(-5606261;<44
@ATNG8:03377:02959
GTTGGTAGTGTGTCTCTGAGAGTAGTACTCATTCGTTTCGGAAGAGACAGGTACGTTAATAGTTAATAGCGTACTTCTTTTTCTTGCTTTCGTGGTATTCTTGCTAGTTACACTAGCCATCCTTACTGCGCTTCGATTGTGTGCGTACTGCTGCAATATTGTTAACGTGAGTCTTGTAAAACCTTCTTTTTACGTTTACTCTCGTGTTAAAAATCTGCATTCTTCTAGAGTTCCTGATCTTCTGGTAGAGCGTGCATATATCTACCATCGAATGAGGTTAGTCT
+
8:7<7<<;;;@C@;;6<;@@A@@@AB?<<<=>7=889-7=:;7<=@AACD@BAABA?A=ACCB?C?;::BBA>?=<CDDDD5BB@ABCD>CBBC@CDC@BC>CABBB@?@AABAB@@=@9:79?CCCIBCCA@BBBDAECDCBCCEDBCBBBBAA@BBB?CB?B>A@CDCECBB>A;;;;-;4;4;;;;;*:;:BD6::A;99@9999=9=;(9>=566?6>A=?@?C?<;@C@CCBBBC@;;;>BBBCBBBBB@@@@@@B@@A@69:9993:99A@F@BCCBB
@ATNG8:03379:02918
GATGGTAGCGCATATCAGCGCAGCCCAGAAGATCAGGAACTCTAGAAGAATTCAGATTTTTAACACGAGAGTAAACGTAAAAAGAAGGTTTTACAAGACTCACTTTAACAATATTGCAGCAGTACGCACACAATCGAAGCGCAAGTAAGGATGGCTAAGGTGTAACTAGCAAGAATACCACGAAAGCAAAGAAAAAGAAGTAACGACTATTAACTATTAACGTACCTGTCTACTTCCGAAACGAATGTAGCTAACGAATGAGATCTCGTGTAGCTACCATCGAATGAGGTTAGTCT
+
:99:<A99ACCFCCCFBBBCCEBBA=BEGICCBB@@=@=@@BCCCC?AA?B?AABDCCCC1C?CC@@@EDCCCD>DBBBCCC5CB=A49996;AA?BBBBBC;;;6;=@B9@@@;<==:::<====BBAAA@=@@>=8;;///(/::6;688946-.(-(-58958:;>:=6=;50/..33...'2222'28888*66.553(.......3=799<<6838////399<6///:).,/>>08AB<73333333,333,332255599/--------40--.55.5655.5.55222
@ATNG8:03380:02948
GATGGTAGACACGTGTGCTCTCTCGTACTCATTCGTTTCGGAAGAGACAGGTACGTTAATAGTTAATAGCGTACTTCTTTTTCTTGCTTTCGTGGTATTCTTGCTAGTTACACTAGCCATCCTTACTGCGCTTCGATTGTGTGCGTACTGCTGCAATATTGTTAACGTGAGTCTTGTAAAACCTTCTTTTTACGTTTACTTTCGTGTTAAAAATCTGAATTCTTCTAGAGTTCCTGATCTTCTGGGATGTGTGCGCAGTGCCTACCATCGAATGAGGTTAGTCT
+
59@A?B@@@BC@A<@A<;>?A??;?B@AABAA>BBBB=BB?B?AAABA@@<??BAA?B?BBBC?C?CCCCCBA?@4<<;;;)7639586'276838/-(-:)----66389>8;;@@==>==A=ABB====B<A@A@7:9??>>>>@@@@A===>8;;;:;;6;=?@?AAADDD:>??BB;B=A8<<ABA/AAAAA:@@@@9@99;<17779+:<=>A<@<>>:==>@@AA<@<===<<<:996818///9:;>>>@?;;;<AAA<AADAA=;<<?<?:>@>==
@ATNG8:03383:02930
GATGGTAGACATATCGTACTCTCTGTACTCATTCGTTTCGGAAGAGACAGGTACGTTAATAGTTAATAGCGTACTTCTTTTTCTTGCTTTCGTTGGTATTCTTGCTAGTTACACTAGCCATCCTTACTGCGCTTCGATTGTGTGCGTACTGCTGCAATATTGTTAACGTGAGTCTTGTAAAACCTTCTTTTTACGTTTACTCTCGTGTTAAAAATCTGAATTCTTCTAGAGTTCCTGATCTTCTGGCGCTCTGTCACGTCTGCTACCATCGAATGAGGTTAGTCT
+
>@A<:BCBCBBBDCCCCCCCCCCCCCCBBBCC@AAAC<A@=@;@@ABBDBAFBB9999>BBBC@C?CAABBB@;:455222$2:6=868(890)09=0/)//(/999>>9@??@@@AA:?=A=A=A?>=8::@<>@>><@?A>=>>@>==A@788A:=>=>BB<A;>>>>>BAAA<=<=CC5A:=9<<CAC.=>9990779///889<:????/????D=D<@@<??>><::5::??A@@@:==@=>=9;8666;9;;<<<<;<>>9=>>AB<??>><><?BBCB
@ATNG8:03384:02940
GATGGTAGCTCACGTACGTCACACGTACTCATTCGTTTCGGAAGAGACAGGTACGTTAATAGTTAATAGCGTACTTCTTTTTCTTGCTTTCGTGGTATTCTTGCTAGTTACACTAGCCATCCTTACTGCGCTTCGATTGTGTGCGTACTGCTGCAATATTGTTAACGTGAGTCTTGTAAAACCTTCTTTTTACGTTTACTCTCGTGTTAAAAATCTGAATTCTTCTAGAGTTCCTGATCTTTCTGGAGATACACATGATACTCTACCATCGAATGAGGTTAGTCT
+
BBBB@BCCCBCBAAABA@BHCCBBBCBBBC:96:BBB<BB@B@CDECBBB@BCBBB>@>ABBB@C?BABBCCCCC?77777(9>;?@@A<AA?>:?@@<@@>ABBBBB=@@B>AAAA;AAA<><===?>>>A<AAAA:??A??????BAAA:::A::;;=@@=B<>>>??AAAA;@@@AA3@;>:??AAA.>><=<5<;;;>=A>;;7;AAA/A<<<A<@<==9=?@?=>><@=?@????@9>>><?>?A@@@A?==AA<<<AAAC9>899;6///50669996:
@ATNG8:03387:02922
GATGGTAGCATCATGCATATCTCACCAGAGATCAGGAACTCTAGAAGAATTCAGATTTTTAACATCGAGAGTAAACGTAAAAAGAAGGTTTTACATGACTCACGTTAACAATATTGCAGCAGTACGCACACAATCGAAGCGCAGTAAGGATGGCTAGTGTAACTAGCAAGAATACCACGAAAGCAAGAAAAAGAAGTACGCTATTAACTATTAACGTACCTGTCTCTTCCGAAACGAATGAGTACAGAGAGTACGATATGTCTACCATCGAATGAGGTTAGTCT
+
884405;=ACCCGAAA@DFEBBCBB=@?969@@A@=@;>=>9>8<6:=7<9..---666'838///73333=<;186/////$//(/(///&..299@@@=>=AB@EABB?CBB?BCBCCCCCCBBBBBCBB>B?>>?BBA@>>784:?BBB?DDCCDDBB?AAAA@@?BA;??@;<::9:07;;767788(5=7=577>==@@<@;@AAA<><>?CCCGD;:;@@?==6000+///)///6;;<<:;>?>=<<444BBBBCCCB=B>;;;;====:>=AAAAA
@ATNG8:03388:02955
GATGGTAGACATATCGTACTCTCTGTACTCATTCGTTTCGGAAGAGACAGGTACGTTAATAGTTAATAGCGTACTTCTTTTTCTTGCTTTCGTGGTATTCTTGCTAGTTACACTAGCCATCCTTACTGCGCTTCGATTGTGTGCGTACTGCTGCAATATTGTTAACGTGAGTCTTGTAAAACCTTCTTTTTACGTTTACTCTCGTGTTAAAAATCTGAATTCTTCTAGAGTTCCTGATCTTCTGGTGTCGTCTTTTCATGTACTACCATCGAATGAGGTTAGTCT
+
;?>?;==BBCCCCJDDEECCC@@@DECCCCA@?@CBD?@@>A?AAABCBB?BCBAA?B@DCAA?B?BBBBBB>>><@AAAA/@?:=7//(/00/4>:507<878;BBB;?>@DA???8>>><>:>>>>>?AA:??A@7;;>;;<<;<@@??>=<A9==><@A<?<?A@@AAA>=4;;>>?2?;?:<===<.<A@@@:@?>>=><:6636AAA/A;;;B>E<;;8;BAA>>>=A=A@>>>?<>>A=>>>??><<<<2<<<=A=;;883///;>9<<>>:=:====B
@ATNG8:03401:02931
GATGGTAGTCTCAGATAGTCTATAGGTACTCATTCGTTTCGGAAGAGACAGGTACGTTAATAGTTAATAGCGTACTTCTTTTTCTTGCTTTCGTGGTATTCTTGCTTTACACTAGCCATCCTTACTGCGCTTCGATTGTGTGCGTACTGCTGCAATATTGTTAACGTGAGTCTTGTAAAACCTTCTTTTTACGTTTACTCTCGTGTTAAAAATCTGAATTCTTTCTAGAGTTCCTGATCTTCTGGTGAGATATGCATGATGCTACCATCGAATCCTCTTAGTCT
+
CB?B?B;6;EJGDDBACCBBCBBDD@CDBDCBB@@B@C=BC@C@CCBDCCD;;6C>C=C8:5;=9<=@@@B==>??;:?AAB2AA=?@ED=BBBC@CGGACC@DCCD>BBCCCBCC>@AD@D>C@@@BCFB?BD::5:=@>=?=?=?@?@>==B?DCC@CB?B=?@AA;;>;?;999DD9C:B@BCCCC2BC;;;09@@AAACBBB@CCDC3B@@@B?B?CBE>CDCCA::6:<@A?@?A???@@BBDCCDCB;::BBBBCBCBB?BAAAC@CC?BBB?BDCCD
@ATNG8:03402:02922
GATGGTAGGTGCACATGAGTGTATCCAGAAGATCAGGAACTCTAGAAGAATTCAGATTTTTAACACGAGAGTAAACGTAAAAAGAAGGTTTTACAAGACTCACGTTAACAATATTGCAGCAGTACGCACACAATCGAAGCGCAGTAAGGATGGCTAGTGTAACTAGCAAGAATACCACGAAAGCAAGAAAAAGAAGTACGCTATTAACTATTAACGTACCTGTCTCTTCCGAAACGAATGAGTACCTCTCAGACGCTCGTCCTACCATCGAATGAGGTTAGTCT
+
<<:;9;?@;@BBC@CBBBCEDDCBB@BBB?BCC@:97;?BCCBBCC=BB6;6;AAADCDD5DABBCCDCCBB@@;@@AABBB0@@>AGEMG:BBC?CBBABDCAA>A?AA=ABB<??BBCBBBBCGCCCBBB@CBBB@A@@A@?>@=A?B@@>@BCCBBBC?BBCA@B@BC8>8819<999,::9299998(/=68///8;><>:=>AA@@=@<??CCC=AAAABBB=A?BBB=BCC?BBCCCBB@BBBBB>?>AAABBBB?CDC@AAA@@;>>>A=B<@CA::
@ATNG8:03402:02948
GATGGTAGCGCACACATAGATACAGTACTCATTCGTTTCGGAAGAGACAGGTACGTTAATAGTTAATAGCGTAACTTCTTTTTCTTTGCTTTCGTGGTATTCTTGCTAGTTACACTAGCCATCCTTACTGCGCTTCGATTGTGTGCGTACTGCTGCAATATTGTTAACGTGAGTCTTGTAAAAACCTTCTTTTTTACGTTTACTCTCGTGTTAAAAATCTGAATTCTTCTAGAAGTTCCTGATCTTCTGGCTCTCGTAGACAGATACTACCATCGAATGAGGTTAGTCT
+
;?@@:@===CC@=B?BBCC@@@BAA:949849.3455)5<7>:??BCBB>2<77//)/27556)/)/77:<5526<7;;>>>'433(38::2<<:;5;<A=@B=AAA@CCAAAABCCBB@BCC?C=AABAAAAA<@@@@;@BB;;:@@@ABBABBBC?;;;@AA=A=@AA;;;B@@;?::;;;*;;?;::::99$94449)9=>9=9595949999(55555.5.9@690000*0/)/6==>A>C7??B?@@ABCAABBBCBBAB::;@@@CDCCC@BBBB>A=@CC@@
@ATNG8:03404:02916
GATGGTAGAGAGAGCTCTCTCATCGTACTCATTCGTTTCGGAAGAGACAGGTACGTTAATAGTTAATAGCGTACTTCTTTTTCTTGCTTTCGTGGTATTCTTGCTAGTTACACTAGCCATCCTTACTGCGCTTCGATTGTGTGCGTACTGCTGCAATATTGTTAACGTGAGTCTTGTAAAACCTTCTTTTTACGTTTTACTCTCGTGTAAAATCTGAATTCTTTCTAGAGTCCTGATCTTCTGGTGTCGTCTATCATGTACTACCATCGAATGAGGTTAGTCT
+
=;9:;>::456@;;;A<<===<@@C;9;CCCD?@@@A<BB>B?CAAA@A@>;98<>8<68;33,36;@BBC@@??.77888'8<9>::;.7??>:@9917>/378:::68?@>==>A=;;<=@=@@@A===C=AABC688>?>>?;;;==B===B:>=><>><@==>=?@?===8==>>>/>5;4:;:::*:@////)/99/-----////'.55564:2222)27756---)--99//*/6:4;A<=>>>>>A??<=:9676@9:;:<?::666-3*--666
@ATNG8:03405:02914
GATGGTAGCACGAGTCACTCATATCCAGAAGATCAGGAACTCTAGAAGAATTCAGATTTTTAACACGAGAGTAAACGTAAAAAGAAGGTTTTACAAGACTCACGTTAACAATATTGCAGCAGTACGCACACAATCGAAGCGCAGTAAGGATGGCTAGTGTAACTAGCAAGAATACCTCGAAAGCAAGAAAAAGAAGTACGCTATTAACTATTAACGTACCTGTCTCTTCCGAAACGAATGAGTACAGAGAGTACGATATGTCTACCATCGAATGAGGTTAGTCT
+
>@A<9==>B>DD6:6;;;<=@<<;;7;??:>BCAAA>A@CCB@@?A9AC?C>:;773737$35:;:;;<;88;=33344444$494;8>>>2=>A<??==>BCBB?D@BB?@@@=@?BBCCCCCBBBDBBBB?BDBB>AABBBBBB>C@BBB@CACBCCBB?BCCBBB>AA>AAA????A@;@@@;=:;;;+;><A888AA?>?<?<?>AA7;7;@BBB@BCBCCCC797:@A9ABC=@@BDDCCBBAAADBBBBBBBAA>;:;A=CB@@@=@A>><>=ABA>>
@ATNG8:03405:02936
GATGGTAGAGAGAGCTCTCTCATCGTACTCATTCGTTTCGGAAGAGACAGGTACGTTAATAGTTAATAGCGTACTTCTTTTTCTTGCTTTCGTGGTATTCTTGCTAGTTACACTAGCCATCCTTACTGCGCTTCGATTGTTGTGCGTACTGCTGCAATATTGTTAACGTGAGTCTTGTAAAACCTTCTTTTCACGTTTACTCTCGTGTTAAAAATCTGAATTCTTCTAGAGTTCCTGATCTTCTGGGTGCGCTGACAGTCTCTCTACCATCGAATGAGGTTAGTCT
+
4444.499?BABBBC@<<>>?>@=A966;<>>9A@@A;AC?B@BCCBB@?>@@CBH?C?CBBB?C>BBBBBAA@B>CBBBB3@@;?977,5=>>*0/-)--)////991338888>>=8::;A=B>@///554::8:3//(/777588>@@@85573///39:171;==@@AAFF;?====/=8=7=??@5@@@BBA8??@A@@????<@@@@/?799>:>:??<?@@A???=A=>>>><;48///(//-66--/9998<:@@>>>A:<:55;56336272---==
@ATNG8:03407:02920
GATGGTAGGCGAGAGTGAGACGCAGTACTCATTCGTTTCGGAAGAGACAGGTACGTTAATAGTTAATAGCGTACTTCTTTTTCTTGCTTTCGTGGTATTCTTGCTAGTTACACTAGCCATCCTTACTGCGCTTCGATTGTGTGCGTACTGCTGCAATATTGTTAACGTGAGTCTTGTAAAACCTTCTTTTTACGTTTAACTCTCGTGTTAAAAATCTGAATTCTTCTAGAGTTCCTGATCTTCTGGATATGAGTGACTCGTGCTACCATCGAATGAGGTTAGTCT
+
49455;;=<AA;;5;;;:<666;;=AB@@@;;7;BED?BB@B?@@@@@@A?ABBAB?B>ABAB?C@BCB@@@A89,9=888)9@=A;::1:?79/7<@=BB?BBBBBB?A?>?@BBB388B=A<>>>>>>>@=DDAA===>?@@;;;@@@>>>@C9=>><?@=A=?@??@ABCB:==<<<-<:?18/===,;====////>>>>=?=;/////(////<7=7?@<?AAA@@@<@=AAAAAA;??A;AADAA>><@@@>>A;==@@@<@?=>><???B=@:>>@>>
@ATNG8:03409:02938
GATGGTAGGACGAGCGTCTGAGAGGTACTCATTCGTTTCGGAGAGACAGGTACGTTAATAGTTAATAGCGTACTTCTTTTTCTTGCTTTCGTGGTATTCTTGCTAGTTACACTAGCCATCCTTACTGCGCTTCGATTGTGTGCGTACTGCTGCAATATTGTTAACGTGAGTCTTGTAAAACCTTCTTTTTACGTTTACTCTCGTGTTAAAAATCTGAATTCTTCTAGAGTTCCTGATCTTCTGGGCAGACTCTCACACGCCTACCATCGAATGAGGTTAGTCT
+
////)//-3::///9/4455:::>:<<<;955.588:300)//777<<<7<??>><C:BBBC?C?BAABC;;:@499?A?0@C899BC=966>9>?@@BB@BBAB@A;ABBBBCCC@BCC@C@C;;;A@:;8:@@@7;;;:;;9??:000<000)//7577194445555:77)/----&-(-(//;;;*99555)55<:<<@===:>>>>+=>;;;7;=@A?BCBBCDD<A=@@@AAA=??@@;AA@@D@@>@:;:ABA=AB?;>00/:60/4439395559
@ATNG8:03410:02947
GATGGTAGCTCACGTACGTCACACGTACTCATTCGTTTCGGAAGAGACAGGTACGTTAATAGTTAATAGCGTACTTCTTTTTCTTGCTTTTCGTGGTATTCTTGCTAGTTACACTAGCCATCCTTACTGCGCTTCGATTGTGTGCGTACTGCTGCAATATTGTTAACGTGAGTCTTGTAAAACCTTCTTTTTACGTTTACTCTCGTGTTAAAAATCTGAATTCTTCTAGAGTTCCTGATCTTCTGGAGATATCATCAGCGAGCTACCATCGAATGAGGTTAGTCT
+
:@AA599?>555;<A@966>>BBCBBBCBCCC@A;;;9;B@EABBBCCCC@CBBBB?B@CBBB@B?BBBBCBBBB?BBBBB2@<9=9999(8@@@=BAA>AB>B@BBBB>BAA=>CCC;AAC<A<@@@@===B=BAAA9==C?>>>AAAAAB>==@7:;>=@@<@<B@@??BBBD:==@AA5A<?9=>AAA.AA>>>7>===@AA===;@@@@.@999A=A<?><?A@?:;:<A=??A@AC5<<A;888>>>>@@>??C?===>??;>;;;>:==>?<><>>>BA
@ATNG8:03415:02917
GATGGTAGACATATCGTACTCTCTGTACTCATTCGTTTCGGAAGAGACAGGTACGTTAATAGTTAATAGCGTACTTCTTTTTCTTGCTTTCGTTGGTATTCTTGCTAGTTACACTAGCCATCCTTACTGCGCTTCGATTGTGTGCGTACTGCTGCAATATTGTTAACGTGAGTCTTGTAAAACCTTCTTTTTACGTTTACTCTCGTGTTAAAAATCTGAATTCTTCTAGAGTTCCTGATCTTCTGGCGCTCTGTCACGTCTGCTACCATCGAATGAGGTTAGTCT
+
9;=:5:==DCCCCCDCCDCCBBBCCCBBBCCC@BBBF=?@=A?CCDDBBB?BB@AA@D?CCAB>A?ABBCCC@88127777)9;4=8//(/00(0:=5618918::=@A;????@@??<?@?=A>AA?@==>?=A@@@;>>>>>===@?<=>===?:==>:;;5;;@A@>>>@>><>>?EE;D:=:=?DDD/AAAAA9@:::9;A:;;<ACBA/@===B>D;??=AA??>>><A;A?@@@D7=;>:89:=A???@@@@@;::?@<<:>@???=>==@<@=AEC;;
@ATNG8:03371:02967
GATGGTAGGAGACACGTCGCACACGTACTCATTCGTTTCGGAAGAGACAGGTACGTTAATAGTTAATAGCGTACTTCTTTTTCTTGCTTTCGTGGTATTCTTGCTAGTTACACTAGCCATCCTTACTGCGCTTCGATTGTGTGCGTACTGCTGCAATATTGTTAACGTGAGTCTTGTAAAACCTTCTTTTTACGTTTACTCTCGCGTTAAAAATCTGAATTCTTCTAGAGTTCCTGATCTTCTGGGCTGCGCTGATATGCGCTACCATCGAATGAGGTTAGTCT
+
BBA=@BBB@BDDDDCCBBBBCCBCBCDGFDBB=A@A@;@?=B?BBBBB@@>@CBAC?B?BBBC@C?BAAABBBBB7AA?>;1?=5=862(2>=>8=8929><?@@???<;>@AAG@@7;;B=B=A@>;;;>>:???A<>>>A??>>>@?AA888@<;;<<?D;><>==??@@?<6=7767)8184:6<;<,7====+----36689:07676(29:=@9><@@<@B@@@@@<B<BA????==@@@6=///::::?AA=>=???==:>??@=9667@7=177:::
@ATNG8:03378:02989
GATGGTAGTGCGTGAGAGAGAGACTCAGAAGATCAGGAACTCTAGAAGAATTCAGATTTTTAACACGAGAGTAAACGTAAAAAGAAGGTTTTACAAGACTCACGTTAACAATATTGCAGCAGTACGCGCACAATCGAAGCGCAGTAAGGATGGCTAGTGTAACTAGCAAGAATACCACGAAAGCAAGAAAAAGAAGTACGCTATTAACTATTAACGTACCTGTCTCTTCCGAAACGAATGAGTACTACTCTCAGAGACACACTACCATCGAATGAGGTTAGTCT
+
7<00)//::7>?666>??=B@B@955=5909@@<;?;?9@@BBA:;7;B?B?BBBDCCCD5CAFGCBCCCC@@B;@BBBDDC5DD@D?BBB:BBB?AAAA@BB::49<@@<@?@8787@DECCBCCBBBBBD@BC@@5;;???ADE@C@A::6:@@>AA>@8@??9:98=A8=<947:==>68889:::::*8=8=688>>>@@<@=>;;;8=4:;;<<=BA?>B@@9>;>@@9@?@<@AABBCCFAAABBBBBCB@??A???>B=?>99919;;;=A=AAA@B
@ATNG8:03380:02993
GATGGTAGCTATACGTATATCTATGTACTCATTCGTTTCGGAAGAGACAGGTACGTTAATAGTTAATAGCGTACTTCTTTTTCTTGCTTTCGTGGTATTCTTGCTAGTTACACTAGCCATCCTTACTGCGCTTCGATTGTGTGCGTACTGCTGCAATATTGTTAACGTGAGTCTTGTAAAACCTTCTTTTTACGTTTACTCTCGTGTTAAAAATCTGAATTCTTCTAGAGTTCCTGATCTTCTGGACGACGCGCACTGACACTACCATCGAATGAGGTTAGTCT
+
59?<8<BCBB>DDCCDCDCCCCDBCB:;;D;;9;BAC=CB@C@BBBBBBD@CCAAA?A>BABB>B>BBBBBBBBB?BBBBB/9949?@@9@C9899BB?BC@A@ABBB?BBB@CA>>8>AA9>9>>><=><=9>AAA49;??>>?>>>>BA:::>=>>><@A<@<888AAAAAA:>>AAA5A:>:<;;;<.<>>>A7?;;;==A@>>9>===/?>>>C<A<@@;@?>>AAA<A<A@;9//-/;=6=99<<D@;;=666@==??>=8<:::>>=>=@<A=>>>@@
@ATNG8:03384:02984
GATGGTAGAGAGACTGTAGCGCACCCAGAAGATCAGGAACTCTAGAAGAATTCAGATTTTTAACACGAGAGTAAACGTAAAAAGAAGGTCTTACAAGACTCACGTTAACAATATTGCAGCAGTACGCACACAATCGAAGCGCAGTAAGGATGGCTAGTGTAACTAGCAAGAATACCACGAAAAGCAAGAAAAAGAAGTACGCTATTAACTATTAACGTACCTGTCTCTTCCGAAACGAATGAGTACGAGAGTCAGAGCAGAGCTACCATCGAATGAGGTTAGTCT
+
@ABB9A=BA@?BBB;=;CFCCD@@@;A@@=ABCB::8;@BACBDAC?CC?C??@?BBABA1?<?AA???BCEFF>?=;;;;;*;A>B<;;9@CCD?BBCDCCC@A@AADCAFCC@CCDBCCCCCBBBCCBCC?BA@@=@@@@CABB>B@B;:8;AA>????<??AAAA=@@=@AA???9999*888/76756'5:38255>;9;A:>:<@==1918=AB@ACCBBCDC=@=@A@9@;939@AAABBCCBBAABEDBBBBC@9:::9?=;:;>78;;?<@;@CCBC
@ATNG8:03388:02964
GATGGTAGGACGAGCGTCTGAGAGGTACTCATTCGTTTCGGAAGAGACAGGTACGTTAATAGTTAATAGCGTACTTCTTTTTCTTTGCTTTCTTGGTATTCTTGCTAGTTACACTAGCCATCCTTACTGCGCTTCGATTGTGTGCGTACTGCTGCAATATTGTTAACGTGAGTCTTGTAAAACCTTCTTTTTTACGTTTACTCTCGTGTTAAAAATCTGAATTCTTCTAGAGTTCCTGATCTTCTGGGCTGCGCTGATATGCGCTACCATCGAATGAGGTTAGTCT
+
@@GE@CCC@BBBCCBBBABDCCCC?CBBBDCB?BA@@<@@>A@CCCCDCC?CDCCB@C@CCCC?C@CDDCCCCCD?99999'999,:@BD=DD@CACBB?AA?@??ABB@BCCBBBBB@BBB?B>BBBC<<<>9>>>>9CBBBCCBBCCCBCBAAA?BCC@AA?A>AAFBABCCD@DCCCC9B=@;999:9:%;CABB>CCCCCCCBBB@CCCC5CBBBCAD@CC@CBBBBBB@B?BABADC8>899,9>>?BCCCCCCCCBBBCCC@BBBBB?BBAA>@>@B@AA
@ATNG8:03388:02990
GATGGTAGGAGACAGCGTCGCACACGTACTCATTCGTTTTCGGAAGGAGACAGGTACGTTAATAGTTAATAGCGTACTTCTTTTTCTTGCTTTCGTGGTATTCTTGCTAGTTACACTAGCCATCCTTACTGCGCTTCGATTGTGTGCGTACTGCTGCAATATTGTTAACGTGAGTCTTGTAAAACCTTTCTTTTTACGTTTTACTCTTCGTGTTAAAAATCTTGAATTCTTCTAGAGTTCCTGATCTTTCTGGTATACACACTCGCTCGCTACCATCCGAATGAGGTTAGTCT
+
<A@B?B>>:;997/////779;555;;:::::<.44///&//)/)/)//998:7:979@/9.77996A:<<:BBBBB>2<9666(9;47222'2777288<6::47;;;;=0767:?AAA=?8858=??@;;;>C==;;;;?<::///7//8>:867:0//53//(/4//6<99<>>579;9;,;6<=6:6666)6:6677-///6:69;===07665'277.5:495;?;?A@@:::6;4:;==;760699)----3;>>>>>?======>=5:/-+-=222220907---6
@ATNG8:03388:02992
GATGGTAGCAGACGTGACAGAGCGCCAGAAGATCAGGAACTCTAGAAGAATTCAGATTTTTAACACGAGAGTAAACGTAAAAAGAAGGTTTTACAAGACTCACGTTAACAATATTGCATCAGTACGCACACAATCGAAAGCGCAGTAAGGATGGCTAGTGTAACTAGCAAGAATACCACGAAAGCAAGAAAAAGAAGTACGCTATTAACTATTAACGTACCTGTCTCTTCCGAAACGAATGAGTACTATGTAGAGCTCTATACTACCATCGAATGAGGTTAGTCT
+
@A::69::?ABC;;6>=;A<CCBBC@BBB@BCCBAC?B=??BBAAB8A?=@<77773333$349;;:<<<;=CE>B@CBBAA,?@<@5:::&9<@9>C>>>@@9;6;>@@9@A@498>?=@877>:<?=>37/39333(35555<..(/466848:;=;777655557<355.255/599::3988322555'/:5:.//9;=::47777793=9>>BCD@EB:;::;5;48::3::::00/<==>?@><<?>>?<>9=?<<<<=?5;;??>98::?;=<@A:::
@ATNG8:03393:02960
GATGGTAGTGCCATGAGTGTATCCAGAAATCAGGAACTCTAGAAGAATTCAGATTTTAACACGAGAGTAAACGTAAAAAGAGGGTTTTACAAGAACTCACGTTAACAATATTGCAGCAGTACGCACACAATCGAAGCGCAGTAAGGATGGCTAGTGTAACTAGCAAGAATACCACGAAAGCAAGAAAAAGAAGTACGCTATTAACTATTAACGTACCTGTCTCTTCCGAAACGAATGAGTAACGATGAGATCTCGTGTGCTACCATCGAATGAGGTTAGTCT
+
BBBB?B<AB;97;B?969B?A@A?BCMD=@?AE>B>AC@@@@A=A@<A8:=@0000-0;@@0//76/337.798=;;;'::::3:==0:/0+/9(//766::(/(/60667178337ABB>?@?A;;;?:>A@@=@999??=A4949@@;???@;;;A==>;:@A;??;?@A;??@@A278=9<<==>,<<8=@AAAA@@@=@>=@AC=@9:///96:668>=<6;1566(6<<8<77733,3=;::<;=888<>>;:8:>>><AAAA?=C???<?:=>>>?
@ATNG8:03398:02998
GATGGTAGCGCATATCAGCGCAGCCCAGAAGATCAGGAACTCTAGAAGAATTCAGATTTTTAACACGAGAGTAAACGTAAAAAGAAGGTTTTACAAGACTCACGTTAACAATATTGCAGCAGTACGCACACAATCGAAGCGCAGTAAGGATGGCTAGTGTAACTAGCAAGAATACCACGAAAGCAAGAAAAAGAAGTACGCTATTAACTATTAACGTACCTGTCTCTTCCGAAACGAATGAGTACGATGAGAGAGCTCTCTCTACCATCGAATGAGGTTAGTCT
+
@BAC=BAA@CDDBABGDCCCBCCFC>B;<9;B@@B@,0-0<<>>@C=?=9=;;<:@@AAA2B>BCDCCCECCCC=BCCDDDD2CC=@49:9.;BB>B@A@BBBA@?@@DD@BBC?BBBCC@AADCCCCCDDD@BB999;BCCCCA@>A@CA?=@B@@ADCJACCBB@?<?D???@AAA99929>>;9::::(8?<@@AAAAA>@-/,/<99)/)/;@@A>BAA@BBB6;7;AA9AAA=;:9CBACBB:99BBCBBBBBBBCB>A><@@CCD9<>@A;>7;@CBA
@ATNG8:03407:02976
GATGGTAGTGTCATATGAGAGTGTGTACTCATTCGTTTCGGAAGAGACAGGTACGTTAATAGTTAATAGCGTACTTCTTTTTCTTGCTTTCGTGGTATTCTTGCTAGTTACACTAGCCATCCTTACTGCGCTTCGATTGTGTGCGTACTGCTGCAATATTGTTAACGTGAGTCTTGTAAAACCTTCTTTTACGTTTACTCTCGTGTTAAAAATCTGAATTCTTCTAGAGTTCCTGATCTTCTGGGTGTATCAGCGAGTATCTACCATCGAATGAGGTTAGTCT
+
BBBF@DDDBBBCCFCGCCCBB@@@CBBBBB@@=@BBC>CC@B@BBBCGBB?BECAA?B@BB@?=@@CCBDBBBBB?BBDDD1BB=@?CC=@A@@<@@@;:96;ACCCC>BBDGGDBC?CCD@C?CCCCBCCC999BBBCCCHCBBBBCCCCCCCC?CCC?CB?C>A@@ABBCBB6;;;;;.;5;>A@@@3@A;;;0;AA;;;AA@C4;;;;(;?@AA>B?CCABCBAACE@F@BBBCBC?BABC>BBBCDDDCCDAAACCCCCD@C@@?@<9:9A<@<@DAA@
@ATNG8:03407:02995
GATGGTAGTACATGATAGACGACACCAGAAGATCAGGAACTCTAGAAGAATTCAGATTTTTAACACGAGAGTAAACGTAAAAAGAAGGTTTTACAAGACTCACGTTAACAATATTGCAGCAGTACGCACACAATCGAAGCGCAGTAAGGATGGCTAGTGTAACTAGCAAGTATACCACGAAAGCAAGAAAAAAGAAGTACGCTATTAACTATTAACGTACCTGTCTCTTCCGAAACGAATGAGTACTGCGTCTCACTCTCGCCTACCCATCGAATGAGGTTAGTCT
+
:;5505::>===BBBA669>>;966=AAA><CCCCC@C?BCCBB@@<@@-0+0==@ABBB1@@@AABCA@;:9;2::99999$5@6@2999'9BC?CCCCCCBBA@D?BB?ABC=??BDBBBFDBBBB;;<C?CBBB@CCBCCBBB?B?BAA?AGCCBCDD?BAA::8<733333-3/:>>2/0/3/0////#-739///9;<B?<A<==>A>E:<=BAB@BBB;;;B60-0@@6<00*0::?ABBBBBBCCCBA@@AA;<;@CEDF>BB:;;5;@;;7;@CBBBB
@ATNG8:03410:02963
GATGGTAGGCGACATACATACGCGCCAGAAGACAGGAACTCTAGAAGAATTCAGATTTTTAACACGAGAGTAAACGTAAAAAGAAGGTTTTACAAGACTCACGTTAACAATATTGCAGCAGTACGCACACAATCGAAGCGCAGTAAGGATAGCTAGTGTAACTAGCAAGAATACCACGAAAGCAAGAAAAAGAAGTACGCTATTAACTATTAACGTACCTGTCTCTTCCGAACGAATGATACCTCTCAGACGCTCGTCCTACCATCGAATGAGGTTAGTCT
+
@@A<7<<@=A;55=>>BCBC@;;;FACDEAFFCBB@B@BBCBCCCA@?=?@BBB@ADCC2A?ACC@@AC@@??8?>=A@@@0@B?BADCD<GCC@BBACCCBBC?B?BD@BBB=????ACCCCCDBBBAAC@CCCC?AAA@BBBB>B?BCCCCBBDCBBB?CCBBAB=??<888>CC?BB=@??<===>?.?B?CCCCCBBBB?B@CBBB>A>ABBAA?BCBABBB>B?@?;@>>9>BAAAB?AAAAAABD???@@@@9>AA<AA===<676C=C<>>?>>
@ATNG8:03413:02972
GATGGTAGCACGAGTCACTCATATCCAGAAGATCAGGAACTCTAGAAGAATTCAGATTTTTAACACGAGAGTAAACGTAAAAAGAAGGTTTTACAAGACTCACGTTAACAATATTGCAGCAGTACGCACACAATCGAAGCGCAGTAAGGATGGCTAGTGTAACTAGCAAGAATACCACGAAAGCAAGAAAAAGAAGTACGCTATTAACTATTAACGTACCTGTCTCTTCCGAAACGAATGAGTACTGCGTCTCACTCTCGCCTACCATCGAATGAGGTTAGTCT
+
44457<>=AAA666<=BBACC;66=:>CC?CCDCFDBD?A@B;;;B=;;6;:?BBBCCEC3B=??DCBBB???A8=>;;::;*4=49.555&5;<8>669;B@@B<@=@@=@BA<@?:9;BB;<:FCDCCCC@CCDC>A999@ABB;@=A<;7:BBABBBCACCBBBF???<?BA>AADCC=A<<888888(2;7=9;=><=;95:59897(/(/<<><<ACCCCCC=?<000+0:9)//>==>??@<799=4438==899?>?>>B?<<<6;>?=9@;@ABCB
@ATNG8:03413:02976
GATGGTAGTATCTGCACACTCTGTCCAGAAGATCAGGAACTCTAGAAGAATTCAGATTTTTAACACGAGAGTAAACGTAAAAAGAAGGTTTTACAAGACTCACGTTAACAATATTGCAGCAGTACGCACACAATCGAAGCGCAGTAAGGATGGCTAGTGTAACTAGCAAGAATACCACGAAAAGCAAGAAAAAGAAGTACGCTATTAACTATTAACGTACCTGTCTCTTCCGAAACGAATGAGTACGTGTGACGTACGTGAGCTACCATCGAATGAGGTTAGTCT
+
99:=8=CCCCCBBCDDGGCECCCBB?BCC@CC??@A=A=@BC??@B?BB?B??>??@CFC3C?BBBBBBBBBBD=@@?AAAA,@C=A5;;;6;FFACBCBDCCBC@C@CC?BBC>@@??@BCDDCCCCCCBC?CEAA>AABACC@@<A>@??=@BBBBCCB?BBBBBB?BB@BBA<@A9:::+:>=9:8888(6=7=9::ABBBA<B<A@>><><@AABB@BCBBBBB=@=A?=8@9:5:BBBBDDAAABBBCBBBCBBBBBBBBB?BBBBB?BCBB?B?BBBBB
@ATNG8:03415:03004
GATGGTAGCGCACACATAGATACAGTACTCATTCGTTTCGGAAGAGACAGGTACGTTAATAGTTAATAGCGTACTTCTTTTTCTTGCTTTCGTGGTATTCTTGCTAGTTACACTAGCCATCCTTACTGCGCTTCGATTGTGTGCGTACTGCTGCAATATTGTTAACGTGAGTCTTGTAAAACCTTCTTTTACGTTTACTCTCGTGTTAAAAATCTGAATTCTTCTAGAGTTCCTGATCTTCTGGACGACGCGCACTGACACTACCATCGAATGAGGTTAGTCT
+
:><<:?CCBBBCBBBCCCBBDBBABA;;;CAA=@@@B>BC@C@BBBCDCCACDB@A>@?BBEC?B?BCCDB;<;B?BBDCB0;;68;<?6A?A@=B@B?BC:<;DCDC@CCCDDCCB?BCC@D?CCCB@B9979B@@?CABACBBABBBBCBCBB@@@@?BC@C@BBBBAAA@@>ACCCD8@;@9;;:;-;AABA=BBBAAACCBC>BBBB2BBBBC@CAJIAA@AA@AB@C@BCCCCC>A@CABBBBCAAACC@@ABBBICCC@CBBBB?::;A<@;@CABB
@ATNG8:03416:02979
GATGGTAGTATATCGGTCGCTATCCAGAAGATCAGGAACTCTAGAAGAATTCAGATTTTTAACACGAGAGTAAACGTAAAAAGAAGGTTTTACAAGACTCACGTTAACAATATTGCAGCAGTACGCACACAATCGAAGCGCAGTAAGGATGGCTAGTGTAACTAGCAAGAATACCACGAAAAGCAAGAAAAAAGAAGTACGCTATTAACTATTAACGTACCTGTCTCTTCCGAAACGAATGAGTACATAGATATACGTATAGCTACCATCGAATGAGGTTAGTCT
+
59=>:=BCCDDEBCC@BCCCCCCGAGCB>BCCABA@F@CDD@@AB>BD=@<;;;@?CDC2B>BDHCCCCCBA@9@9;;;;;*:@;?2::;*:@@7;@;>@@BBB@D@AB>ABB=??BBBCEBDDCDCCBBB?CCBB?BBBCBBBA=A?BAB?ADBBBCBA=BBBCA@>>>8?@@;>>9999+9::4887778%/<7=///==BBB;?;?ABB<@=@BBBC?BBBBBBB?B?CBB<BAA>ABBBBCCCAA?AAAAAAAAA????AAA=AA<<>;A>::699>>>>>
@ATNG8:03371:03033
GATGGTAGCGCATATCAGCGCAGCCCAGAAGATCAGGAACTCTAGAAGAATTCAGATTTTTAACACGAGAGTAAACGTAAAAAGAAGGTTTTACAAGACTCACGTTAACAATATTGCAGCAGTACGCACACAATCGAAGCGCAGTAAGGATGGCTAGTGTAACTAGCAAGAATACCACGAAAGCAAGAAAAAGAAGTACGCTATTAACTATTAACGTACCTGTCTCTTCCGAAACGAATGAGTACCTCTCAGACGCTCGTCCTACCATCGAATGAGGTTAGTCT
+
::4425555<ABBBDDDDCCCCCDC=CCA?BBBA@A7;5:@?@@::59?:?=@@?@@AAA2B@BBJCCHCCBBC=B@@ADDD5DC?B8<<<6;BB?BB@@@ABBD@C?CB@CCB>BBBBAACCCCAAABBBCAGCCC?BABBBBBB@C@B@@<@BBBBCCC?BBCCBB>BB>BBB?AA99929>>;::::9(9@;???ABCCBA;@:??DF<><>>CAB>BCBBBBC@C?BCB>BCB?BBCBBBC@@A@BBBBBCBAABBB?AAD?<<=AB69;>>:>8=BCA@
@ATNG8:03374:03034
GATGGTAGTGATACAGATCAGACACCAGAAGATCAGGAACTCTAAGAAGAATTCAGATTTTTAACACGAGAGTAAACGTAAAAAGAAGGTTTTACAAGACTCACGTTAACAATATTGCAGCAGTACGCACACAATCGAAGCGCAGTAAGGATGGCTAGTGTAACTAGCAAGAATACCGCGAAAGCAAGAAAAAAGAAGTTACGCTATTAACTATTAACGTACCTGTCTCTTCCGAAACGAATGAGTACAGAGAGTACGATATGTCTACCATCGAATGAGGTTAGTCT
+
<CCC>;;B;;5?@;;<<;;;;::44.449598:>;:7:7/////(/9465150////////$/49?@00/8899:29=A@AAA.9:;A;ABA7;:99>>BA@@9592439<7:::5:8445:;@>@999>999?@@?A79:9CBBBC?@9=00,0>>??@DC????>??<@A?BBB?CCA@@87875788887$3=832+565<A@@<A;A>@><@<9:@;;6;BAA@@A?A>@@H=DBC9::B::9A??>BCCCDCBBBBABABA>@=A>>>B<A@@@:>:=BBA>
@ATNG8:03377:03029
GATGGTAGCTATACGTATATCTATGTACTCATTCGTTTCGGAAGAGACAGGTACGTTAATAGTTAATAGCGTACTTCTTTTTCTTGCTTTCGTGGTTTTCTTGCTAGTTACACTAGCCATCCTTACTGCGCTTCGATTGTGTGCGTACTGCTGCAATATTGTTAACGTGAGTCTTGTAAAACCTTCTTTTTACGTTTACTCTCGTGTTAAAAATCTGAATTCTTCTAGAGTTCCTGATCTTCTGGATAGCGTCGCGATATACTACCATCGAATGAGGTTAGTCT
+
BB@?>@=BCC=BBAAA<==CEEECCCCDCCCEACCCC<AA6::;CCCCBA?CDBBB<>=?BCC?C?AAA@@BBBB?BBCCB3BB=A?BA;>AAA>ACC9BB798AC@@>CBCBACBB>BAA<A<AA:;;>>A;AAAE:>>???@@@@::;;;;AB=@>>=BB<?;??:;;????:==?AA2A<@<@AA?A.<==AC055999@?==<18885$2222:4:4:62677:===1837=<==>7::>9;;888=>888::::;:;=<;6;==;;48688086<A???
@ATNG8:03378:03010
GATGGTAGACATATCGTACTCTCTGTACTCATTCGTTTCGGAAGAGACAGGTACGTTAATAGTTAATAGCGTACTTCTTTTTCTTGCTTCCGTTGGTATTCTTGCTAGTTACACTAGCCATCCTTACTGCGCTTCGATTGTGTGCGTACTGCTGCAATATGTTTAACGTGAGTCTTGTAAAACCTTCTTTTTACGTTTACTCTCGTGTTAAAAATCTGAATTCTTCTAGAGTTCCTGATCTTCTGGCGCTCTGTCACGTCTGCTACCATCGAATGAGGTTAGTCT
+
889<7;;@B@>666>=>==@@@ABBCBAA@9:29ABA>BC?B?@:;<=>B>BBB@@=@<@?::8C@BBB:99626-25555)5;6?;;1;7;=6=*0..(.5286667:1755778AA<>>A:><>AA::89717=783799979/--877-,,32(,,--88.84799796666-.-299*6*-).9<;<*:86660;:=<==:;;:9=>>>/>???B<@<@B<?>>CAAA<@<>>>@@?68873/--333369===@>>>@>>><@@@@E;;;;;5;9=BBDB
@ATNG8:03379:03023
GATGGTAGTACATGATAGACGACACCAGAAGATCAGGAACTCTAGAAGAATTCAGATTTTTAACACGAGAGTAAACGTAAAAAGAAGGTTTTACAAGACTCACGTTAACAATATTGCAGCAGTACGCACACAATCGAAGCGCAGTAAGGATGGCCAGTGTAACTAGCAAGAATACCACGAAAGCAAGAAAAAGAAGTACGCTATTAACTATTAACGTACCTGTCTCTTCCGAAACGAATGAGTACTGCGTCTCAATCTCGCCTACCATCGAATGAGGTTAGTCT
+
59@>;BBBCCBBCB@@CCBBBB@AAACCEBECCCCB?B@CBBC@@??CC?C@BAA:::::*;?CBCCCCCCCCD>CBBBDDD5CD@C?CCC;CDD@CC@@BCCBB=B@CC@BBB>AABBBCBBCBBCCCBCC@CCCC?BAAABBBB?B@CBB?BA@@@CCD@ABCBBB@BB?AAA>@?;;;3<<=;99999(0=:@000@CBEB<A<ACDD;>;>?CCB?BBA@>9:4;;;;;0;BB?@A@BCCCCEEBBBADD@BBBBBD=AAD@BBBBB?AAAA>A=@BC;;
@ATNG8:03386:03035
GATTAGGTGCACATGAGTGTATCCAGAAGATCAGGAACTCTAGAAGAATTCAGATTTTTAACACGAGAGTAAACGTAAAAAGAAGGTTTTACAAGACTCACGTTAACAATATTGCAGCAGTACGCACACAATCGAAGCGCAGTAAGGATGGCTAGTGTAACTAGCAAGAATACCACGAAAGCAAGAAAAAGAAGTACGTTATTAACTATTAACGTACCTGTCTCTTCCGAAACGAATGAGTACTATGTAGAGCTCTATACTACCATCGAATGAGGTTAGTCT
+
BCC<FD@B@@@FCCCBBAABBBC@BBB?BAAC::5:?@AABCBB?BB@B@CCBBBDCD5DACBCCCCCCCCC=BABBBBA,;;7;7;EG;C<;8:CBBAAACF@B?BB@BBB?AAABCDCCDCCBBAECC@C;;;?BBAAABBBA@?@00-0@@@@ABB?BBB@??@BB?BBB<??@@@;???=BCEED2=>=>>>=<</67089>>>><?===888;@:;:=<<4;189@6>==8=888>>>>>;888?A??@=;;;@B???:>>>>A=@@@A<@<?@>>>
@ATNG8:03394:03010
GATGGTAGAGAGAGCTCTCTCATCGTACTCATTCGTTTCGGAAGAGACAGGTACGTTAATAGTTAATAGCGTACTTCTTTTTCTTGCTTTCGTGGTATTCTTGCTTGTTACACTAGCCATCCTTACTGCGCTTCGATTGTGTGCGTACTGCTGCAATATTGTTAACGTGAGTCTTGTAAAACCTTTCTTTTTACGTTTACTCTCGTGTTAAAAATCTGAATTCTTACTAGAGTTCCTGATCTTCTGGGTGCGCTACAGTCTCTCTACCATCGAATGAGGTTAGTCT
+
4444.4;<CC@@BCCAA<>>D?DBBA;;<<BC?BBBB=CC@C@CBBBBBA=@@AAA=A>ABCE?B?BBBCBAABB>DCDDD2AB@B>>@:?BA@:???:?@<@BB58:<;;:9<97::555;A;:>>>878@;@>==5;;=;;;<====>>;;;=8888;@@;?<;;;A@@@??389>>>/<188-8>ADE.::;;:1:///67<>==8=?>>/?888B<B=AB6;;>>=:::8=:>@??>>::7760///66=AACA???ABA@@@<::69;4---34=4666=@
@ATNG8:03396:03035
GATGGTAGTGATACAGATCAGACACCAGAAGATCAGGAACTCTAGAAGAATTCAGATTTTTAACACGAGAGTAAACGTAAAAAGAAGGTTTTACAAGACTCACGTTAACAATATTGCAGCAGTACGCACACAATCGAAGCGCAGTAAGGATGGCTAGTGTAACTAGCAAGAATACCACGAAGCAAGAAAAAGAAGTACGCTATTAACTATTAACGTACCTGTCTCTTCCAAACGAATGAGTACGATGAGATCTCGTGTGCTACCATCGTCCGACCTAAAGTCT
+
4444.4::445555/7//////;:;5;::7<=<<<=9<8<<<::8=8==7=7;7733333$34333;;373988/8244<<<)<=8;0555&5994566;;;<;;5;7993444.44:345;;666;<:554.449:8<<<:;:;;4939//)/:97785404<;;:83//(///38//327894::===+<96:222=75534947333(.(.3999+66><><<499991933-3338:;>>9///7;:787775557555533--,60,,,(-49.7555
@ATNG8:03410:03047
GATGGTAGCGAGCCGAGTGTGTATACCAGAAGATCAGGAACTCTAGAAGGAATTTCAGATTTTTTAACACGAGAGTAAACGTAAAAAGAAGGTTTTACAAGACTCACGTTAACAATATTGCAGCAGTACGCACACAATCGAAGCGCAGTAAGGATGGCTAGTGTAACTAGCAAGAATACCACGAAAGCAAGAAAAAGAAGTACGCTATTAACTATTAACGTACCTGTCTCTTCCCGAAACGAATGAGTACAGAGAGTACGATATGTCTACCATCGAATAGTTTAGTCT
+
;;;>8=<@:9954.4455<;;;C;99?A9;64;984429.43;9::>*0(/(//(/84555555#54999;<<:655>24455555$597<4;;;0;=>9;;;>64/98)/)/:6:;;67:99:999@BB=BBCCC9;;9>29;ABA==>?@9<A@<@@B=<<<>9=B>BBB=AB?B@@:=;<<<3;73/33737$37177777979<9=;;==@<?:;;;;;=;;94:::.49)///(/88)//69/3333:99;;333?=??@@999A<@=><=:===<A8====8
@ATNG8:03412:03030
GATGGTAGATACTCGCTGATACACCCAGAAGATCAGGAACTCTAGAAGAATTCAGATTTTTAACACGAGAGTAAACGTAAAAAGAAGGTTTTACAAGACTCACGTTAACAATATTGCAGCAGTACGCACACGATCGAAGCGCAGTAAGGATGGCTAGTGTAACTAGCAAGAATACCACGAAAGCAAGAAAAAGAAGTACGCTATTAACTATTAACGTACCTGTCTCTTCCGAAACGAATGAGTACGATGAGATCTCGTGTGCTACCATCGAATGAGGTTAGTCT
+
AABB@DD@@ACCDCCCBBBBBBCCD=CCC@CBBB;:49;@@@ABBC@CD?B?BA999?==,?<@A@BBBBACCC>75<BEEE1CC>C4;;;*9@E=B;9:A>>>@<@<@B?BCC?@@BBBCCBAAABC;;;@@@ABB?BCCCCA@@=@?CBB?BCBBACDC>AACBBB?BB@CBB>AAAAA9998999999(/;65///56=9:59::7794:4:@CCC@BBBC@@@-0-0@@9@@B=0:9999BBAAABBBBB@;;@>888>??<?BB@>68:::3:?ABBCB
@ATNG8:03413:03040
GATGGTACGCGCACACATAGATACAGTACTCATTCGTTTCGGAAGAGACAGGTACGTTAATAGTTAATAGCGTACTTCTTTTTCTTGCTTTCGTGGTTTTCTTGCTAGTTACACTAGCCATCCTTACTGCGCTTCGATTGTGTGCGTACTGCTGCAATATTGTTAACGTGAGTCTTGTAAAACCTTCTTTTTACGTTTACTCTCGTGTTAAAAATCTGAATTCTTCTAGAGTTCCTGATCTTCTGGTAGAGCGTGCATATATCTACCATCGAATGAGGTTAGTCT
+
BAAA>4554;;B666;;<<<<696::=9:88882;9==,55.5.5>?=BBC@>?<<@=?5<?<@<>3=<<666==;3::::8':;254>>4435;.555&5<.56;;>>;=====<<@>A@B>A>AA9:9????CFDC;AACCF;<;BBBBB;:::>BAA>@@?A=;:;AABAAA5;;;;;.;5;5<AAAA.;;ABB;B@BAA@;;9A=A@@@0@995=29.596499@??@<?<??>@@?;>@@>BA@@CAAABBBA@@CAA@9:3:=>>=:==??:?=?;;:B
@ATNG8:03419:03057
GATGGTAGCAGGACGTGACAGAGCGCCAGAAGATCAGGAACTCTAGAGATCAGATTTTTTAACACGAGAGAAAACGTAAAAAAGAAGGTTTTACAAGACTCACGTTAACAATATTGCAGCAGTACGCACACAATCGAAGCGCAGTATGGATGGCTAGTGTAACTAGCAAGAATACCACGAAAGCAAGAAAAAGAAGTACGCTATTAACTATTAACGTACCTGTCTCTTCCGAAACGAATGAGTACGATGAGATCTCGTGTGCTACCATCGAATGAGGTTAGTCT
+
::::377////)/77//66<<==BBC:99C=?>@AAA>A?A>000..----6668;;<=&=8==;;7733333&35444444#5;.5.599+955.5555544/7271//)/89477:<>?>@@@BA?????;?A@@=@@AAAAAA90*000+0>@@>>AC????>>=<AA387<6<6666.6/-)-;;9;,,,)----69=9>:=4<<=A;A9==A9:6:@ABAAA9:9;DA=B::9:??BBBBCC:::BA>887=<<<:::>><>>AAA=8;;B?B?BBBBB
@ATNG8:03377:03075
GATGGTAGTATAGAGCTCTACATAGTACTCATTCGTTTCGGAAGAGACAGGTACGTTAATAGTTAATAGCGTACTTCTTTTTCTTGCTTTCGTGGTATTCTTGCTAGTTACACTAGCCATCCTTACTGCGCTTCGATTGTGTGCGTACTGCTGCAATATTGTTAACGTGAGTCTTGTAAAACCTTCTTTTTACGTTTACTCTCGTGTTAAAATCTGAATTCTTCTAGAGTTCCTGATCTTTCTGGGTGCGCTACAGTCTCTCTACCATTGAATGAGGCTTAGTTCT
+
;;9566::=>BBBCBB;66==BBCBCJECCBA5;;99.7:7=9B@@ACCE=BB899=A>AAAB?B?BBEA??969368676(5:6;888-7@>@00/7589497559:48525559A;8;8<A<@??888??===;;5;>>>===?>>>>B===>=88918:4;;;;;BA===@;===>?/:5:188==>/@AABB;AA=>>?>;::0866(8>>>?<@<@D=@===///6:7==AA>>>99;=>6///;96886666====>8838;532,2222,220779,22
@ATNG8:03382:03076
GATGGTAGTGTGTCTCTGAGAGTAGTACTCATTCGTTTCGGAAGAGACAGGTACGTTAATAGTTAATAGCGTACTTCTTTTTCTTGCTTTCGTGGTATTCTTGCTAGTTACACTAGCCATCCTTACTGCGCTTCGATTGTGTGCGTACTGCTGCAATATTGTTAACGTGAGTCTTGTAAAACCTTCTTTTTACGTTTACTCTCGTGTTAAAAATCTGAATTCTTCTAGAGTTCCTGATCTTCTGGATAGCGACGCGATATACTACCATCGAATGAGGTTAGTCT
+
::;<.//;/0/::<<<BBBAAA;:;CBBBCCC?CBBB>CC?C@CBBACCCACECBA?A@C@@@?C?BBBDCCCCE@DCCCC1CC@CCCD>CC@>;@::4;A?AAADCC@CCCCCCCD@DBB?B@DEAB9::B=@ABB<BABBBBCCCCBBCCCBC?B@?=@B?A=@AABBABCC?@ACFE;B@B>@@@@@0@BBBC>CCCCCCCBBC@DDDD5DA@BC@C@BB@CBBAA::6:=ABBCEC?BBC@BBBCBAAACCBBBDBBBCCC@CBB??9?@@@=@>ACA;;
@ATNG8:03385:03068
GATGGTAGGCACTGCGCACACATCCCAGAAGATCAGGAACTCTAGAAGAATTCAGATTTTTAACACGAGAGTAAACGTAAAAAGAAGGTTTTACAAGACTCACGTTAACAATATTGCAGCAGTACGCACACAATCGAAGCGCAGTAAGGGTGGCTAGTGTAACTAGCAAGAATACCACGAAAGCAAGAAAAAGAAGTACGCTATTAACTATTAACGTACCTGTCTCTTCCGAAACGAATGAGTACACACTCTCATATGACACTACCATCGAATGAGGTTAGTCT
+
B???7;=>@DCCBC@;?@AACBBDC>CDD<;:CBBB;A:>AC;;9C@BB?B@CB:::ABB2B@BABDCCAB988*8>@A@@@0@C;@;AAA3@BC?;;;BBBBBB@B@DC@CAA?AABBCCCCCCBCBBBBB@CBBB@BABB???A:>?8::5;@BBCBBBACABBCD?BB?BCC?C@@@@70008;@GHA0CC=BBBBBB?@@@C@BBCC@B>AB@@A?BCBB@AB@C?BBB=ABB@BBBB?>>A>>>AAABBBBBBBBB???@<A@CCC@BBBB?A?BBCCC
@ATNG8:03385:03097
GATGGTAGGCGTGTGAGAGTCTGCCCAGAAGATCAGGAACTCTAGAAGAATTCAGATTTTTAACACGAGAGTAAACGTAAAAAGAAGGTTTTACAAGACTCACGTTAACAATATTGCAGCAGTACGCACACAATCGAAGCTCAGTAAGGATGGCTAGTGTAACTAGCAAGAATACCACGAAAGCAAGAAAAAGAGTACGCTATTAACTATTAACGTACCTGTCTCTTCCGAAACGAATGAGTACGATGAGATCTCGTGTGCTACCATCGAATGAGGTTAGTCT
+
:<==:=@C?AABECCBBEECAAACD8BBC@CCBBBD@D?BBBC@@@:??8=5<?;<<===.=>@BBBBBBBCCH>???>===,=>9=3::929AC:@==>=>=;;7;<??<@@A;>>@>>>>=>BB@@><<@<?>9:7;=>@BBBA=B7;;;7;A@@@AAA<AABC??;@B;>>>;>>>>>5==<19::;;+;>?@@BAA;;;=A<;::A=A<AAA@@<@BA>>>><><@@A8?994788=;;;@ABBBBAAAA@===;;;>?@;?>:9;6;///7<67669@
@ATNG8:03391:03068
GATGGTAGTATATCGCGTCGCTATCCAGAAGATCAGGAACTCTAGAAGAATTCAGATTTTTAACACGAGAGTAAACGTAAAAAGAAGGTTTTACAAGACTCACGTTAACAATATTGCAGCAGTACGCACACAATCGAAGCGCAGTAAGGATGTCTAGTGTAACTAGCAAGAATACCACGAAAGCAAGAAAAAGAAGTACGCTATTAACTATTAACGTACCTGTCTCTTCCGAAACGAATGAGTACACATCGTCGTGTCGTGCTACCATCGAATGAGGTTAGTCT
+
8>996?=<AAA;;;AACBBBBBA;;69?@=@BB;;9;>:?A956>B8AB@B@BCBCCFFE1979C?:98B@??C:;=@>@>@0@C=B5;;;*:CC>CCCDCCBBB?B>AB?A@?=?BBBCBCCCDDGC;;;B?AABB?BBBC???C=A>A@@@AAA???AA?AAB@AA?BC?BB=8=B@??88768<<<<<*8808=<AABBBC@C@DCCC?C?AABCC?CCBBBCD=?<?>=5=00*000@@@BCCDBB>@AA@AAA:::ACBC@A>>;;7000@9>9>ACBB
@ATNG8:03395:03061
GATGGTAGTGATACAGATCAGACACCAGAAGATCAGGAACTCTAGAAGAATTCAGATTTTTAACACGAGAGTAAACGTAAAAAGAAGGTTTTACAAGACTCACGTTAACAATATTGCAGCAGTACGCACACAATCGAAGCGCAGTAAGGATGCTAGTGTAACTAGCAAGAATACCACGAAAAGCAGAAAAAAGAAGTACGCTATTAACTATTAACGTACCTGTCTCTTCCGAAACGAATGAGTACTGCGTCTCACTCTCGCCTACCATCGAATGAGGTTAGTCT
+
:99<:=;ADCBBCCDCF;5555544.49<3:555;;594>;;:99;.334=8<<893777'828;;ABAA@@?>977@?===+<A<A?BBB9BCC@CDBBCCC@A<@?AA=BAA799B@B@@@CAAACBA;;5;;:>;??A?A?992:;::45=;:>A?@9>>><?A>==>?A@;900000)000//0000%//)5555:8;??:><=9<?1818>BBB?@@@@@?>3939==6<<>9>@A@@>?>>=BBCAAAA????@@?CCG?B?B>>8<?;949@ABB;;
@ATNG8:03397:03094
GATGGTAGGTGCACATGAGTGTATCCAGAAGATCAGGAACTCTAGAAGAATTCAGATTTTTAACACGAGAGTAAACGTAAAAAGAAGGTTTTACAAGACTCACGTTAACAATATTGCAGCAGTACGCACACAATCGAAGCGCAGTAAGGATGGCTAGTGTAACTAGCAAGAATACCACGAAAGCAAGAAAAAGAAGTACGCTATTAACTATTAACGTACCTGTCTCTTCCGAAACGAATGAGTACAGAGAGTACGATATGTCTACCATCGAATGAGGTTAGTCT
+
@@<>@CCC@;;;C666;;ABACCBB@BBF@CCCC;;8;@AABABBA>AC=@=@BG?@@@@,@=@@AABABBCCC=CBBBBBB5CC@C6;;;5<BC@BCBDCBBBB>B>BB?799?BBABB@@BBCCCBBCBD?CBBB>@@A@???A?B@BCCADCCBCBBB@BB??@B@BB@BBB?BBABB=999<:::99(8:4:>@@@???B5818A;;1807@BBB@CKCCBCC8;8;AB;B;;9:?@BBBCCCCBABACBBBBBBBBBBBB><><880898:5;:?>>>=
@ATNG8:03400:03088
GATGGTAGGCGACATACATACGCGCCAGAAGATCAGGAACTCTAGAAGAATTCAGATTTTTAACACGAGAGTAAACGTAAAAAGAAGGTTTTACAAGACTCACGTTAACAATATTGCAGCAGTACGCACACAATCGAAGCGCAGTAAGGATGGCTAGTGTAACTAGCAAGAATACCACGAAAGCAAGAAAAAGAAGTACGCTATTAACTATTAACGTACCTGTCTCTTCCGTAACGAATGAGTACAGAGAGTACGATATGTCTACCATCGAATGAGGTTAGTCT
+
:8//+/7:;<@@@BBBACCCAAACC?BAI@CCB@@@=A=ABBBCCC@@?=???@?;;;;;*;?CDGCECD=;;L?DBBBCCC5CD?B?BBB9BBB?B@;;;AABB?B?BE=AAB9::ABBBBBCCCCCCBCB@CCCD@CCCCCCCB<A=@AA<BCCBBBBA?BBBABB?BB@BBB<>>??=8>99399999(9@;A998=>;;;=A=A???7;6;?BBB@BBBBCED@B?BBBACBB?CCCBBBBBBBBBBBB@?ABB@@ACA@@?A::;><>>??8<7;;;==
@ATNG8:03402:03100
GATGGTAGCTCTGCTCTGACTCTCGTACTCATTCGTTTCGGAAGAGACAGGTACGTTAATAGTTAATAGCGTACTTCTTTTTCTTGCTTTCGTGGTATTCTTGCTAGTTACACTAGCCATCCTTACTGCTCTTCGATTGTGTGCGTACTGCTGCAATATTGTTAACGTGAGTCTTGTAAAACCTTCTTTTACGTTTACTCTCGTGTTAAAAATCTGAATTCTTCTAGAGTTCCTGATCTTCTGGATACACTCATGTGCACCTACCATCGAATGAGGTTAGTCT
+
BBBA?BCDCB=BCCCCCCCBBBBBCCCGDD@@>?A@@<BB@B@CCCDDBC@CCCBB@B@CCBB@C@BBBCCBCBD@AAAAA0@?=AABA<BBBB@CFC@DC@CCCCDDACCBBCBBB?BCC@B@CCBBBBBB?AACC?CBBBCBCBBBBBCCAAA@FBB?AA>A>AACBBBCAA?ADCDF;;5;><;;;.;@CDF?DCCDBBB;;;<A@@@,@AAA@=@?BB?BCC@@@C>A?AAADDD@C@B>BDDFCCCBA?@?ACBB?BCCABBBBA<=>9829=ACBBB
@ATNG8:03403:03076
GATGGTAGGACGAGCGTCTGAGAGGTACTCATTCGTTTCGGAAGAGACAGGTACGTTAATAGTTAATAGCGTACTTCTTTTTCTTGCTTTCGTGGTATTCTTGCTAGTTACACTAGCCATCCTTACTGCGCTTCGATTGTGTGCGTACTGCTGCAATATTGTTAACGTGAGTCTTGTAATACCTTCTTTTTACGTTTACTCTCGTGTTAAAAATCTGAATTCTTCTAGAGTTCCTGATCTTCTGGGTCTACGCTCGTCGCGCTACCATCGAATGAGGTTAGTCT
+
::>@:??E@B<;;666;?CCCDBB?BCCCCCC@CCCC=CB@C?AACCDDD@CCCCB@CACDDB?B@CDCCBBBDF????>>0?A=AABB<BBBB@BCDACF;:9BCCD@CBDDCCBC?CCC?C?CEBBBBBD?CCCC>A@AAAABBBBBCDCBAB?BBB?BC@C=??CBBBCCCACDD?CCCAD?BBCCC5CCCCC=CCDEDCC@@?;@A@A1A@ABC?C?BC@BBCBA??<?>?BBBBC?BBCC=BABBBBCCCCBCCBBBBBB@BBBBB>799@=@=BBB@@
@ATNG8:03404:03074
GATGGTAGGACGAGCGTCTGAGAGGTACTCATTCGTTTCGGAAGAGACAGGTACGTTAATAGTTAATAGCGTACTTCTTTTTCTTGCTTTCGTGGTATTCTTGCTAGTTACACTAGCCATCCTTACTGCGCTTCGATTGTGTGCGTACTGCTGCAATATTGTTAACGTGAGTCTTGTAAAACCTTCTTTTTACGTTTACTCTCGTGTTAAAAATCTGAATTCTTCTAGAGTTCCTGATCTTCTGGATATGAGTGACTCGTGCTACCATCGAATGAGGTTAGTCT
+
55==9=BC:C>;;?666>>>>CDC@BBBCHCD@B@@@>@C@G@CCBBBCC@CCCCD@C@B@@A@DACCCCC;;;B=;;;;;*;@<@@CC=A@;<8;B@:A@-00@@@CACBDECCCCABBE@B?CCBBA@@A?AABB?BBBBB;;;CBBBDBBBA@BBB?BB@D=??B@@ABBH@CCCKI:C@C@BCIGH5BBBCD<AAB;<;<;;@?BBBB3B;;;C?D@CFACBCCCCC@C@BCBCCC?A@B?AAADDBBBCCAAAA@@@A;;5;??@A?ABBF?C?CCCCB
@ATNG8:03404:03106
GATGGTAGTACATGATAGACGACACCAGAAGATCAGGAACTCTAGTAGAATTCAGATTTTTAACACGAGAGTAAACGTAAAAAGAAGGTTTTACAAGACTCACGTTAACAATATTGCAGCAGTACGCACACAATCGAAGCGCAGTAAGGATGGCTAGTGTAACTAGCAAGAATACCACGAAAGCAAGAAAAAGAAGTACGCTATTAACTATTAACGTACCTGTCTCTTCCGAAACGAATGAGTACGATGAGATCTCGTGTGCTACCATCGAATGAGGTTAGTCT
+
ABA@?BBB>@;<:96=<@@B@AADF?BAB?CB>>@>4946AACC@@@AB?B?@A?==<<<,@=ACCCCCBA@@@;@BAABBB0BB;A;AAB7ACC@DFDBBBBBC@C?BB?BBD=@?CCBBCBCCCECCCCC@DBBB@BBBB@@@A>C?@AB>BDCBBCCB@CBBBBB>AA?BBB=AA???5<>?9<===?,?A????BBB@??6:7;??@=A=A?CCB?BB;;;BB?D@BCB>BCC>;:;BBBBBBABBBBBB???AA878;AA<@A@;;5;A@@=@?ADBB@
@ATNG8:03414:03099
GATGGTAGTCTCAGATAGTCTATAGTACTCATTCGTTTCGGAAGAGACAGGTACGTTAATAGTTTAATAGCGTACTTCTTTTTCTTGCTTCGTGGTATTCTTGCTAGTTACACTAGCCATCCTTACTGCGCTTCGATTGTGTGCGTACTGCTGCAATATTGTTAACGTGAGTCTTGTAAAACCTTCTTTTTACGTTTACTCTCGTGTTAAAATCTGAATTCTTCTAGAGTTCCTGATCTTCTGGCTCTCGTAGACAGATACTACCATCGAATGAGGTTAGTCT
+
44::54545==<=>6666;;;<<<==<;;444.4555)5<.5.69:9977)//9//)/)484//(/)//7//49::643333$33288:.3///)//:)//)554;45.55:99:;>7;;>:=466=CC?@D?@;9:6;;ABA@?<000:00/661766088)/)/6799;;;;455555&549455555$599<>7;<<;;;<999.555&44455.55::7<===5555838:344<3835.5<595<:<<<;;;655<<4909548==488>4=189@??
@ATNG8:03370:03119
GATGGTAGCTCTGCTCTGACTCTCGTACTCATTCGTTTCGGAAGAGACAGGTACGTTAATAGTTAATAGCGTACTTCTTTTTCTTGCTTTCGTGGTATTCTTGCTAGTTACACTAGCCATCCTTACTGCGCTTCGATTGTGTGCGTACTGCTGCAATATTGTTAACGTGAGTCTTGTAAAACCTTCTTTTTACGTTTACTCTCGTGTTAAAAATCTGAATTCTTCTAGGTTCCTGATCTTCTGGGCTGCGCTGATATGCGCTACCATCGAATGAGGTTAGTCT
+
@?@<:?>BCACDCDGDDABBCBCBCBBBCB@@=?CCE>DD@B?CCBBCEFBDDCBB@B@CBCD@D?DDCCCBBBC@BBCCC5BB@ABBE=CCBC@CDC?CC:;;@DDH@CCDCCBBB?A@D@E@CCCBBC;;6;A@@<A@BBCBCCBBBBCABAB@CCC?BB@B?AABBBBBCC>B;;;;.;>C=ABCCF5BBCDD>FBBDFCCCBB@BDEE5EBBBB@B@BB@BCCD?C?C?BBCBBB>;;;A9A;;;B@@@FHDGDAACECC@BCBCC<:::@=@;?ABA@
@ATNG8:03374:03159
GATGGTAGTATATCGCGTCGCTATCCAGAAGATCAGGAACTCTAGAAGAATTCAGATTTTTAACACGAGAGTAAACGTAAAAAGAAGGTTTTACAAGACTCACGTTAACAATATTGCAGCAGTACGCACACAATCGAAGCGCAGTAAGGATGGCTAGTGTAACTAGCAAGAATACCACGAAAGCAAGAAAAAGAAGTACGCTATTAACTATTAACGTACCTGTCTCTTCCGAAACGAATGAGTACGAGAGAGCACACGTGTCTACCATCGAATGAGGTTAGTCT
+
9:;<@AAACCCBCBAADGDBBBBBD?BBC?CCDBCCAC@DCCBBBC@DC=@;;;;:9=<?.??BBB@BBCB???5>>;;;;;*;C@C5;;;-;BB=BAABDCBCC?B?CC>AA?<>>??@BBCCCCBBBBBF?BBBB?BBCBABBC=@=A?@=@CCBBBCC@AAABBB?CC<>>B?AABBA;AA=:=AEGD/??<?887AAA??=@<>>BB7;7;?CBB@CCBBBBB?B?ADD>CBB?AAAA@BCAAAAB?:>>CB@@AAAAA??=?;;;A<@@@A:=8<B99:
@ATNG8:03380:03145
GATGGTAGCACACGAGATCTCATCGTACTCATTCGTTTCGAAGAGACAGGTACGTTAATAGTTAATAGCGTACTTCTTTTTCTTGCTTTCGTGGTATTCTTGCTAGTTACACTAGCCATCCTTACTGCGCTTCGATTGTGTGCGTACTGCTGCAATATTGTTAACGTGAGTCTTGTAAAACCTTTTTTTACGTTTACTCTCGTGTTAAAATCTGAATTCTTCTAGAGTTCCTGATCTTCTGGTGTCTGATCTGTATCACTACCATCGAATGAGGTTAGTCT
+
889>:BBBAAA;66B>CCCCCCCCEBCBBCBB?BBBB>BEC@BBCDDAB@BC@@@@C@CECC>A=ABBBAAABC?BA@??2@@:@=<>7?AAA?899>AB;??BAAA9::CB@A@A<A@@=@:=>@@ADAA=AB:82::99:9:99///<:::=6;;;=BE>D;??;<@==//*/9999-9)887878#8;333)------6778-552'29877.3...(.337788282888<?A<===7///77ABBBBBBBEFFCCBB@BCB;;59:::3:>@?:::
@ATNG8:03383:03149
GATTAGTAGTACACTAGTCATACCAGAAGATCAGGAACTCTAGAAGAATTCAGATTTTTAACACGAGAGTAAACGTAAAAAGAAGGTTTTACTAGACTCACGTTAACAATATTGCAGCAGTACGCACACAATCGAAGCGCAGTAAGGATGGCTAGTGTAACTAGCAAGAATACCACGAAAGCAAGAAAAAGAAGTACGCTATTAACTATTAACGTACCTGTCTCTTCCGAAACGAATGAGTACATAGATATACGTATAGCTACCATCGAATGAGGTTAGTCT
+
BCC?CBBB@@CBGCCICCCABCC@CEE@;;9@;;6;=A@BCBCC@BC?B?BAA?@@AA2A?BBBBBCCCAA@9>=;;;;;':B>B5;;:49BACCCCCCDCCC@C@CC@CCB@BBDBCCBBCCDCBBABB?BCCC798BB<=<>8>9?::6:CBCBABC@BBBBAB???;?AC?BC;;;6;::=ACDAA/@@9=///89==B<@<@>>><A<ABBBB@CGBAABB@B@BCD:CAD??>>BBCCBB@@BBBDB@@>>>==<=8818?>>?:::::4;9>AA>@
@ATNG8:03384:03128
GATGGTAGAGTATCATGTGTATCTCCAGAAGATCAGGAACTCTAGAAGAATTCAGATTTTTAACACGAGAGTAAACGTAAAAAGAAGGTTTTACAAGACTCACGTTAACAATATTGCAGCAGTACGCACACAATCGAAGCGCAGTAAGGATGGCTAGTGTAACTAGCAAGAATACCACGAAAGCAAGAAAAAGAAGTACGCTATTAACTATTAACGTACCTGTCTCTTCCGAAACGAATGAGTACTGTATCTATGTGTGCGCTACCATCGAATGAGGTTAGTCT
+
BBA<@A@CCDCCB?C<AACCE;;<B?BBB@BBBC;;;;?BBEGFBB@BE>B>ABB=@@@@0A?BCCCCDCC@@@8?@;;;:;*;A>@5;;;&9@@:@AAADDCCC>A?BB@B@@?BBBCBBBDBBBCCDDBD@CC998:ECACB??<@@C;:;;BCCBABBACCBBBD?BB@BB@<>?898*9@@>BDCCC3BA=?;;;>?@?A687:AAA:>:=>CCB@DCCCCDC@B?ACC>CCC@???BBBBBBBBBBBCCBBBBB>>>BBC@B?>><6:@@@=@?BA;;;
@ATNG8:03384:03135
GATGGTAGCATCATGCATATCTCACCAGAAGATCAGGAACTCTAGAAGAATTCAGATTTTTAACACGAGAGTAAACGTAAAAAGAAGGTTTTACAAGACTCACGTTAACAATATTGCAGCAGTACGCACACAATCGAAGCGCAGTAAGGATGGCTAGTTTAACTAGCAAGAATACCACGAAAGCAAGAAAAAGAAGTACGCTATTAACTATTAACGTACCTGTCTCTTCCGAAACGAATGAGTACTGCGTCTCACTCTCGCCTACCATCGAATGAGGTTAGTCT
+
<<<<@BCBBBCBBAAABBDCCBBBC@DBB?BAA@@@=??CCE@?=?8BA;?;???BBBBB3A>???BAABB???5:>;:999$4>9?<DDD9CBB?BCCCCDBBB?B?BD?BEE?@ABBBCDCCCCCCCBBB@BBBE>@@BBBBBG@D=B;<:;DCDEC=C?BBCEBB?BC?BAA>@A@@@:?==;99999(9?;>:99>=?AA?A?BCAB=A>@99:?;?@@@A??<??CDC>CCC?@@@CA@A???AAA@AAAABBB??<@AA=??>>><:::@5;5;;;>A
@ATNG8:03391:03143
GATGGTAGCTCTGCTCTGACTCTCGTACTCATTCGTTTCGGAAGAGACAGGTACGTTAATAGTTAATAGCGTACTTCTTTTTCTTGCTTTCGTGGTATTCTTGCTAGTTACACTAGCCATCCTTACTTCGCTTCGATTGTGTGCGTACTGCTGCAATATTGTTAACGTGAGTCTTGTAAAACCTTCTTTTTACGTTTACTCTCGTGTTAAAAATCTGAATTCTTCTAGAGTTCCTGATCTTCTGGGTGCGCTACAGTCTCTCTACATCGAATGAGGTTAGTCT
+
////+/:79:;;<<;;;;;><=<=B=;;;>9:85<>>8??:?<==666;;:666>=9=:;;;<:?:=<56555//499;;;)//)/8::1::;;69::.55.59;<?@>@CBBBBBC@AAA?A>BED?AADC@BCBC@CCCDDBBBCCBA??>>A=;;:=AA?B?CCBA@;===8?>CEE9C=A255559$95AAA=C996;;5449.4444$48::;7;8=>;???998A>B>BBAA?A289;;0;@@>@@@?AA;;;A?=>?==?999<@AAB?B@CDBAA
@ATNG8:03396:03153
GATGGTAGTGTGTCTCTGAGAGTAGTACTCATTCGTTTCGGAAGAGACAGGTACGTTAATAGTTAATAGCGTACTTCTTTTTCTTGCTTTCGTGGTATTCTTGCTAGTTACACTAGCCATCCTTACTGCGCTTCGATTGTGTGCGTACTGCTGCAATATTGTTAACGTGAGTCTTGTAAATCCTTCTTTTTACGTTTACTCTCGTGTTAAAAATCTGAATTCTTCTAGAGTTCCTGATCTTCTGGGATGTGTGCGCAGTGCCTACCATCGAATGAGGTTAGTCT
+
BB@@>@CCCCBBCCCFCCBBBBBBBCCCCC@@>@CCD=BB?A?BCCCCBB?CCCCC@C@DCBB?C@CBBBCCCDC?CCCCC1AA<@@A@8@C?@<@CC?CC>A@BEBC?CEDCCCDD@DBB?D@CCCB@@@?;@BBD@CCCCCCBBCCCCCB@@@=B@@>AC@D>AABBBBCCC@C@@@=@F@C?BEGGG2CCCBC<ABDDCCCCBA:>@>>,>BABB@C@CC@BBCBCBB?B@BBBBAA@C@?A<A000>@@BDCCBBBC@CCC?BBBCC?@?@C@B?CCCBB
@ATNG8:03398:03123
GATGGTAGCGAGCGAGTGTGTATACCAGAAGATCAGGAAACTCTAGAAGAATTCAGATTTTTAACACGAGAGTTAAACGTAAAAAGAAGGTTTTACAAGACTCACGTTAACAATATTGCAGCAGTACGCACACAATCGAAGCGCAGTAAGGATGGCTAGTGTAACTAGCAAGAATACCACGAAAGCAAGAAAAAGAAGTACGCTATTAACTATTAACGTACCTGTCTCTTCCGAAACGATTGAGTCGATGAGAGAGCTCTCTCTACCATCGAATGAGGTTAGTCT
+
CABA?B=C==>===@?=<<=<<<>?@CBB??@@?:4.44(49;899?:=<8<;99555===*@=?A?000>//)/;1:9/////$/;6<9>>>0===1666;9<=55259<A=BBC789?>@@??CCBBBCBBAFCFCD;;<DDECCC?B>B;;5;AAABBBB@EDCBBB?CE>BAF>?>BBA9@==6=??@@,<=87877??9>?;?:>@::7:<@@CCC@CDB@@@C=@>@CC<A;;:<?ABCBAAABBCBBBBAAAAAABAAA?CA@A@;687<:<9??:;;
@ATNG8:03405:03118
GATGGTAGACACGTGTGCTCTCTCGTACTCATTCGTTTCGGAAGAGACAGGTACGTTAATAGTTAATAGCGTACTTCTTTTTCTTGCTTTCGTGGTATTCTTGCTAGTTACACTAGCCATCCTTACTGCGCTTCGATTGTGTGCGTACTGCTGCAATATTGTTAACGTGAGTCTTGTAAAACCTTCTTTTTACGTTTACTCTCGTGTTAAAAATCTGAATTCTTCTAGAGTTCCTGATCTTCTGGATAGCGACGCGATATACTACCATCGAATGAGGTTAGTCT
+
:::<;?@?HFC@A;B:66=>BBDBB;:;@AAB@BCDF>AA@A@@9;9A@@=AAAADAC<??AB?B?BBBBBCCBB?BBBBB3?;1;868(7>=?;A9939B399958>3>???@@AA==>>=A=@@?>AAAA;AAA@7;;>><<>;=;@>>=>=A;::::>?:?;===>>>>;;5:::=>-;3:199:::*:<777.699///::7;7;CBC/B>=>@<@<==8>=>=>==:==A>>=::5;=A<@@BB@@@A@@>>>@@>>>;;6;;;;A=@@@A<@=???::
@ATNG8:03412:03140
GATGGTAGGTGCACATGAGTGTATCCAGATGATCAGGAACTCTAGAAGAATTCAGATTTTTAACACGAGAGTAAACGTAAAAAGAAGGTTTTACAAGACTCACGTTAACAATATTGCAGCAGTACGCACACAATCGAAGCGCAGTAAGGATGGCTAGTGTAACTAGCAAGAATACCACGAAAGCAAGAAAAAGAAGTACGCTATTAACTATTAACGTACCTGTCTCTTCCGAAACGAATAGTACTGCGTCTCACTCTCGCCTACCATCGAATGAGGTTAGTCT
+
>;<=9B=C@CCCDDCCCAA@BBBBB?BBBB?@@BBB?C?CCCCABB?BB?C@CDCCCBBB1@<ACCCCCDDCCB9>?;;;;;';@;A4;;;*9?=7?DCCCBBBB?B?BB?BBE?BBAABBDCCCECCD@@@@CCCC?AAAAA@AB>B?B@@>@CCCBBDD?BBB:99?AA<A??:???<>88888?>=>@/=>:>888>>>?B=B=A?>>=B:<=BA@=@CCABAA7;7;CG>CBCABCCBBBCBBBDCBBB@@@AABB@CBC?CDCBB?9;:A>A@DECBB
@ATNG8:03412:03143
GATGGTAGTGTCATATGAGAGTGTGTACTCATTCGTTTCGGAAGAGACAGGTACGTTAATAGTTAATAGCGTACTTCTTTTTCTTGTCTTTCGTTATTCTTGCTAGTTACACTAGCCATCCTTACTGCGCTTCGATTGTGTGCGTACTGCTGCAATATTGTTAACGTGAGTCTTGTAAAACCTTCTTTTTACGTTTACTCTCGTGTTAAAAATCTGAATTCTTCTAGAGTTCCTGATCTTCTGGGTCTCTCTCTCACGCACTACCATCGAATGAGGTTAGTCT
+
AB>;?A>CCBBBB@@CBCCCDDCBBBBAAAAC?BBCD>CC@C@BBCCAAA@BBABC@B@CGDD>B?BCBDECBBB><;;;;);@:;99@?7<6:1//)/61669?8<7=CBABBBA>AAA=A>A??>>>==:=@>A6B<=;BCCBDAA@CCCBB?CDD@CC?C?BBCBBBBCC?B9999-9;?;9:9::*;??BB>BDCCCCDCBB=@A@A0@BBCB?B?BC?BBCCCBB@B?AAACBC=AABB>BBCHBBBBCCCCCCBBBBB?BCCCC?BBBC@C@ABBBA
@ATNG8:03413:03121
GATGGTAGTGTCATATGAGAGTGTGTACTCATTCGTTTCGGAAGAGACAGGTACGTTAATAGTTAATAGCGTACTTCTTTTTCTTGCTTTCGTGGTATTCTTGCTAGTTACACTAGCCATCCTTACTGCGCTTCGATTGTGTGCGTACTGCTGCAATATTGTTAACGTGAGTCTTGTAAAACCTTCTTTTTACGTTTACTCTCGTGTTAAAAATCTGAATTCTTCTAGAGTTCCTGATCTTTCTGGCTCTCGTAGACAGATACTACCATCGAATGAGGTTAGTCT
+
::44044;;456;>>>==BB@@ABBAA@;::?@;69A>==@B@:96<<<;6;999:7<=@==@+0,/0/7:<::<544444$4@:=399)9:45.5==6;A99:ABBC@CBBBCCBC?BBA?B@BFDH;<;I@CGCC@BBBBCBBBCB;;;BC@@>@BB?DC=@=@BB;;;BBB>BAAAA9@@G>@BAAA0A@BCC>DBB@AABBBB4;;;;*9=>>>2949@=BBBBBAA?B?CCCBBBC<A;;6;CBBCBAACEIBCCBCCC;;:;BBBC@BABD?D?CCA@@
@ATNG8:03378:03185
GATGGTAGGCGAGAGTGAGACGCAGTACTCATTCGTTTCGGAAGAGACAGGTACGTTAATAGTTAATAGCGTACTTCTTTTTCTTGCTTTCGTGGTATTCTTGCTAGTTACACTAGCCATCCTTACTGCGCTTCGATTGTGTGCGTACTGCTGCAATATTGTTAACGTGAGTCTTGTAAAACCTTCTTTTTACGTTTACTCTCGTGTTAAAAATCTGAATTCTTCTAGAGTTCCTGATCTTCTGGATATGAGTGACTCGTGCTACCATCGAATGAGGTTAGTCT
+
:A;905558<>CB@@;@@<@<<<<;::;;;BC<AABB=BC@F@@@@BDCC>AAA@C=A?ABBB?B?BBBBBBBBF@BBBBA1BD788AA7@C??>?@A@AB?BBBBCA<@@@@@AAA:>>?=A;??;<///=9=@@B=BBB?????===@=///=9::><BC=A:==@A???@@<;77@@2@////:@@@,==6660;=>=>=;:;@<?AAB/>?>>A<>;>C=B@=7///7=9<=@B??:==C<@>>>A==;=>>>@@@@@::;=AA>>:6::67179:9968
@ATNG8:03380:03192
GATGGTAGCACGACACGACGATGTGTACTCATTCGTTTCGGAAGAGACAGGTACGTTAATAGTTAATAGCGTACTTCTTTTTCTTGCTTTCGTGGTATTCTTGCTAGTTACACTAGCCATCCTTACTGCGCTTCGATTGTGTGCGTACTGCTGCAATATTGTTAACGTGAGTCTTGTAAAACCTTCTTTTTACGTTTACTCTCGTGTTAAAAATCTGAATTCTTCTAGAGTTCCTGATCTTCTGGACAGAGTGTGCAGATTCTACCATCGAATGAGGTTAGTCT
+
A@DC@DCCD@AACC@?=BDBBBCBCCCCCCCCACCBB=@@=@=ABDBCCD@DDEBB?B?CDCC?C?CBBBCAAAB?BBBBB3BB>A>660700/49//)3;57:@ABC>BB???>===BAA9<9>@@A>>>A<@@AA<AA@@@@>>888@B===?;===<@@<@<>>??A@AAA<@@@@@6@=>366666(7><=;5<=====?====AAAA/A888D=A=AA<AAAA>>><><@@>>>@:>=A<AAAA;::=<?????@=AAAA=AA>>>:>>AB=A<>>><<
@ATNG8:03386:03199
GATGGTAGGAGACACGTCGCACACGTACTCATTCGTTTCGGAAGAGACAGGTACGTTAATAGTTAATAGCGTACTTCTTTTTCTTGCTTTCGTGGTATTCTTGCTAGTTACACTAGCCATCCTTACTGCGCTTCGATTGTGTGCGTACTGCTGCAATATTGTTAACGTGAGTCTTGTAAAACCTTCTTTTTACGTTTACTCTCGTGTTAAAAATCTGAATTCTTCTAGAGTTCCTGATCTTCTGGGTCTACGCTCGTCGCGCTACCATCGAAATGAGGTTAGTCTT
+
:899:===7BB=C@;665555==BBBBCCCAA?ACCB=BB?B>@@@BBBC@CCA==+0)0/896;8::=DFA??@89:898$374;;AD6>AAA=AAB=BC@BBBBBC?@>>===8816AA08/7<9252899>A>>9>@@@AAB>>>>@@A=>@1///6//)/3756@><A<;49.///&/38(//565'59:;@16:@@A<==;;86@@@,>///60659;4;<=;<>@6:7:A??>@5:;??8>>>>>;;;ADB>>>>>>?B<?>>888-8<<;49+,,222,
@ATNG8:03395:03166
GATGGTAGCTCTGCTCTGACTCTCGTACTCATTCGTTTCGGAAGAGACAGGTACGTTAATAGTTAATAGCGTACTTCTTTTTCTTGCTTTCGTGGTATTCTTGCTAGTTACACTAGCCATCCTTACTGCGCTTCGATTGTGTGCGTACTGCTGCAATATTGTTAACGTGAGATCTTGTAAAACCTTCTTTTTACGTTTACTCTCGTGTTAAAATCTGAATTCTTCTAGAGTTCCTGATCTTCTGGGCTGCGCTGATATGCGCTACCATCGAATGAGGTTAGTCT
+
:8786?:ACB==C=<<<659599;==<<<?;;59@A@<BB@B@BBBBBDD@GC<66:?8==;@=@?;;:=555;<5::=;;$443889:19=?;6;=@;<@=9:6==C?BBBBBBBC@BBB?A=BC;;;BBB?BCBB?B@@@BAAABBAA@A@A@=000;;;=@:??A;;99:@A?@AACC7@9?9:::::(9>==95;9===;;99:.959&5996?<?;?C<A@@?@?D?C?BDBBCD@BABB<B<;;BCBBABC@A@ADDDE@CCCCC@AA@B@B?BBC@A
@ATNG8:03398:03166
GATGGTAGCACACGAGATCTCATCGTACTCATTCGTTTCGGAAGAGACAGGTACGTTAATAGTTAATAGCGTACTTCTTTTTCTTGCTTTCGTGGTATTCTTGCTAGTTACACTAGCCATCCTTACTGCGCTTCGATTGTGTGCGTACTGCTGCAATATTGTTAACGTGAGTCTTGTAAAACCTTCTTTTTACGTTTACTCTCGTGTTAAAATCTGAATTCTTCTAGAGTTCCTGATCTTCTGGGTGCGCTACAGTCTCTCTACATCGAATGAGGTTAGTCT
+
@@?=:@>@@@CB==C@ICCCCCB=BCBCBCAA?BCCD>BB?B@CCBCBBB?BCBBC?B>AAAA?A?A?ABCBB?>:77878':?8@ACB;BB@?<?=<7<B<A@ACCC?BBB>>@@A;===;A;><>C>>>@<@>@>:=;<<>???@AAB@>=<?69:::?>;?<@@@>>>BAA<===AA5A=A=AAAAA/=;779.6-----789<1888)5999A;D:>>:>?>>===9=;>>=;66,//==6::>>>===676<=;:>===>=>>?;>>??>D<AA=:9
@ATNG8:03405:03193
GATGGTAGAGTATCATGTGTATCTCCAGAAGATCAGGAACTCTAGAAGAATTCAGATTTTTAACACGAGAGTAAACGTAAAAAGAAGGTTTTACAAGACTCACGTTAACAATATTGCAGCAGTACGCACACAATCGAAGCGCAGTAAGGATGGCTAGTGTAACTAGCAAGAATACCACGAAAGCAAGAAAAAGAAGTACGCTATTAACTATTAACGTACCTGTCTCTTCCGAAACGAATGAGTACGTGTGACGTACGTGAGCTACCATCGAATGAGGTTAGTCT
+
::A>9;<<?>CBCBB969@BA?>??:><=899444>5:7@ABCCA@=@I=A=@BAABDDD1D@DBBABBBCCCD<BBCDBBB0:;5;<@@A7?AA?BCCBBBC??;?<>=4::C@CCBB@@ABCAABCCCEE@BBBB=@@A@A@AB;@<A;<6;BAABBBB@BBB@@@?BB?B9949@@@A;A??<?ADCE2B><>8;;?AB@@<@=@@@A=A<>>CCC@DABA@CC?B@BBB<BAA?AAAA??????BCBBCBB@@@A??@A@@=A???A>@A??<??BBBBC
@ATNG8:03407:03197
GATGGTAGGCGAGAGTGAGACGCAGTACTCATTCGTTTCGAAGAGACAGGTACGTTAATAGTTAATAGCGTACTTCTTTTTCTTGCTTTCGTGGTATTCTTGCTAGTTACACTAGCCATCCTTACTGCGCTTCGATTGTGTGCGTACTGCTGCAATATTGTTAACGTGAGCCTTGTAAAACCTTCTTTTTACGTTTACTCTCGTGTTAAAATCTGAATTCTTCTAGAGTTCCTGATCTTCTGGGTCTACGCTCGTCGCGCTACCATCGAATGAGGTTAGTCT
+
;A<>9<<A9==BBBA@@@AA;555===@@;9:29CCD=BBC@BBB?@AB?DBA?@;?3:8;>4>;B@@?AA=;<133333$3715222)2<9:6@BA<@A799?CBB=A@@;;<AA<>>><?<>>>A<=<>:=>>=8==;;;==<;>=<::7:9.65717<7>5<<=::7=3:588BAA6B9<6:::::+::@=C5:89797;<;=/787)266683>2993;;9<C<<8<;D>;577---==4---==?A?=;;;==;;;@@=A???C=AAAD<A<>?:;7
@ATNG8:03412:03182
GATGGTAGGCGAGAGTGAGACGCAGTACTCATTCGTTTCGGAAGAGACAGGTACGTTAATAGTTAATAGCGTACTTCTTTTTCTTGCTTTCGTGGTATTCTTGCTAGTTACACTAGCCATCCTTACTGCGCTTCGATTGTGTGCGTACTGCTGCAATATTGTTAACGTGAGTCTTGTAAAACCTTCTTTTTACGTTTACTCTCGTGTTAAAATCTGAATTCTTCTAGAGTTCCTGATCTTCTGGCGCTCTGTCACGTCTGCTACCATCGAATGAGGTTAGTCT
+
4444.49939:59666?>?>>?>>><<;;;;:6<?AA<AB?B?<@?AB??<>:BBB@B9BAAA>B??>;;::999688877';<,2662(299>084=6;?<@974>D=B=<>DC>?;>?@=C>==>>>>??9=>;;5;;8;7755577;<7353./..288/508@<<=A@@?7:6;:;-:*/+/;<;<,:97670;;;;B@>=<<0888)7<<<><@<A@<@@@A;;;=B6;;:96616;;7:>>>>>>@>>>>>>@@;<;A<?;;;?:?>??;@;@@BAA
@ATNG8:03416:03196
GATGGTAGTACATGATAGACGACACCAGAAGATCAGGAACTCTAGAAGAATTCAGATTTTTAACATGAGAGTAAACGTAAAAAGAAGGTTTTACAAGACTCACGTTAACAATATTGCAGCAGTACGCACACAATCGAAGCGCAGTAAGGATGGCTAGTGTAACTAGCAAGAATACCACGAAAGCAAGAAAAAGAAGTACGCTATTAACTATTAACGTACCTGTCTCTTCCGAAACGAATGAGTACGATGAGAGAGCTCTCTCTACCATCGAATGAGGTTAGTCT
+
CB@A>@>BBCCC<:6=CCCEBCBCB@CBC?BCB9965:5:;?;BBB@BC@E@@?;?@?CC1CACCGCCDCCAAA;@A;;:::*:B=A?BBC:BBB@AAABCBB@@>@@BB@BBB?BBBBCAAACBBBAA@@C>C@@@>@@@<=88?;B?B=><>CCCDBB@<?@@???<AC=>>>;>A???7>>>;?AAAA/A@<@888A???A<><>@@A:=:=ACCC?BDCCCCC>A>ABB>CBB>998BBBBBB=>>BBCCBAA:::?AAAA:A@?>?=ABBA6829A?>?
@ATNG8:03417:03166
GATGGTAGCTCGCTGATGATATCTCCAGAAGATCAGGAACTCTAGAAGAATTCAGATTTTTAACACGAGAGTAAACGTAAAAAGAAGGTTTTACAAGACTCACGTTAACAATATTGCAGCAGTACGCACACAATCGAAGCGCAGTAAGGATGGCTAGTGTAACTAGCAAGAATACCACGAAAAGCAAGAAAAAAGAAGTACGCTATTAACTATTAACGTACCTGTCTCTTCCGAAACGAATGAGTACACATCGTCGTGTCGTGCTACCATCGAATGAGGTTAGTCT
+
::<<5:;=<===<<<@@>666<=5626??8===666;C;><;<AA?9=;08,7<;<;>>>1@=@@CCBBBB@BD=77:GDCD199<;:CCE9DDC@CBBCCCC@A>@?@B=@@>9?@A9;;GEHFBAACBBA?A@@@?AAABBBBA>B?AA@=@AACBAAB?B?????9=>:>83,383333&3331599999&7<6./..99::>9=99<<<;A;>>BBE@BCCBAAA;?;:::/9??8=>>@@>>>AA@CCA999??AA877;;=8<=>7727<==8@=?AA77
@ATNG8:03417:03191
GATGGTAGCTATACGTATATCTATGTACTCATTCGTTTCGGAAGAGACAGGTACGTTAATAGTTAATAGCGTACTTCTTTTTCTTGCTTTCGTGGTATTCTTGCTAGTTACACTAGCCATCCTTACTGCGCTTCGATTGTGTGCGTACTGCTGCAATATTGTTAACGTGAGTCTTGTAAAACCTTCTTTTTACGTTTACTCTCGTGTTAAAAATCTGAATTCTTCTAGAGTTCCTGATCTTCTGGCTCTCGTAGACAGATACTACCCATCGAATGAGGTTAGTCT
+
<=;=?A=A@?=<A996>=>>CBB@@@@>BC;;7;BAA;AA>B?DBCCCCA?AC@@@=?<?CBB?B?BCBBBBBCC>BBAA@1@@8@?;;1:@=<4:8?:?B?BBBBBB>A;<;BAA@=@AA=A=@@@=>=>==AABB588;?@@@AABBAA;;;=9888=AA=B<;;<@C>>>@=;;;EE5?7;6;>??@/@B>>=5=<===>=<<=4;::;+;>@@A=A=@@<ACEB;;:<?=BA?>>A;A==:=>>@@???@?>?AAA==6///*/67::5::>:9=9==///
@ATNG8:03417:03197
GATGGTAGTGTCATATGAGAGTGTGTACTCATTGTTTGGAAGAGACAGGTACGTTAATAGTTAATAGCGTACTTCTTTTTCTTGCTTTCGTGGTATTCTTGCTAGTTACACTAGCCATCCTTACTGCGCTTCGATTGTGTGCGTACTGCTGCAATATTGTTAACGTGAGTCTTGTAAAACCTTCTTTTTACGTTTACTCTCGTGTTAAAAATCTGAATTCTTCTAGAGTTCCTGATCTTCTGGGATGTGTGCGCAGTGCCTACCATCGAATGAGGTTAGTCT
+
8<9:<@@DBBBBBCCCDDCCCCCCBBB@@ACD?BAA<A6;8;CCDFDD@DCDAA?A@CBA@?D?CBBBBBCBB?;;:::);?<@ACE>DCCB>BBB?CD?CBABBBADCCCCBBB?A@B?C@;;;B;;;E@CBCC@BBCCCCBCDCCBCBAAA>ACC@CC?C?BC@@@BBBB>@;;;;.;=A=@@@@@0@CBDC>CBCA@BCCCC>BBBB0@@@BC?C?CEABBACCCC@C@BBBCBB@C@AA<>000>><ABAB;;;D>BBB@GDDCF@BB;:8:?BBBCG
@ATNG8:03422:02574
GATGGTAGTACATGATAGACGACACCAGAAGATCAGGAAACTCTAGAAGAATTCAAGATTTTTTAACACGAGAGTTAAACGTAAAAAGAAGGTTTTATCAAGACTCACGTTAACAATATTGCAGCAGTACGCACACAATCGAAGCGCAGTAAGGATGGCTAGTGTAACTAGCAAGAATACCACGAAAGCAAGAAAAAAGAAGTACGCTATTAACTATTAACGTACCTGTCTCTTCCGAAACGAATGAGTACTGCGTCTCACTCTCGCCTACCATCGAATGAGGTTAGTCT
+
=;?<9==>??;?>;;;;;;?;;;<@795;2559954.44)49987:93/-(-0--(///////#5.5;;777;/0)/<.<//////$/;5;2777+---80----/9:44.488829::499::A@A@BEBBBCCCC=@@BB?@@CCCBBB>B>A@@<@@@ABAA@@CBCC??9??;=??9=<999+3;;6337777$7=8;778BBABB=B<>===;>;??BBB>BBCBABD@A@@FE?CCC?CACDDCCBBAACCCCCCCCCCCC>BBC@BBBCC?AB;;:;@CCCBB
@ATNG8:03422:02600
GATGGTAGATATATGCACGCTCTACCAGAAGATCAGGAACTCTAGAAGAATTCAGATTTTTAACACGAGAGTAAACGTAAAAAGAAGGTTTTACAAGACTCACGTTAACAATATTGCAGCAGTACGCACACAATCGAAGCGCAGTAAGGATGGCTAGTGTAACTAGCAAGAATACCACGAAAGCAAGAAAAAAGAAGTACGCTATTAACTATTAACGTACCTGTCTCTTCCGAAACGAATGAGTACTACTCTCAGAGACACACTACCATCGAATGAGGTTAGTCT
+
CCBB;B=BCCCBB966??>?@?DA@>AEE@DBB;;:<?6=AA:97:7?>6?<9:887333$34<A=:@;DFBBA9::::;;;*;A?C@CCC;BBC@CHICCDDCC?B?BD@AAA=@AB@BBBBBBCCDCCBB?BBAA<@@AB@A@@<B?CBC@BBBBBCCB@BBBBBB>AD<989288<<;3==@;999:::%9@;;868<<=;;5;7;@CF;?<?BCAA?ABCBCC@=@<?==6=9:6:BBAABABBBCCCCBBBABBBAA@@BB<A??;:7;AAC@B?BBA@@
@ATNG8:03430:02591
GATGGTAGTCTCAGATAGTCTATAGTACTCATTCGTTTCGGAAGAGACAGGTACGTTAATAGTTAATAGCGTACTTCTTTTTCTTGCTTTCGTGGTATTCTTGCTAGTTACACTAGCCATCCTTACTGCGCTTCGATTGTGTGCGTACTGCTGCAATATTGTTAACGTGAGTCTTGTAAAACCTTCTTTTTACGTTTACTCTCGTGTTAAAAATCTGAATTCTTCTAGAGTTCCTGATCTTCTGGAGATATCATCAGCGAGCTACCATCGAATGAGGTTAGTCT
+
49995:;;ADDFGCCCCCBBCFDBBBDDDBBB??BBF>BC?B@CFDDC@@>@CC;;::=AA@=9@=AABCCCDDD<@@??=,@@;@?BB<@@BC?CAC=AB<@@AD@A?BBCCCCDC@BBC?C@CDBBAA@D@CCCC899D@@@BCCBBBBBBAA?;::=AA=@=@@ABABACD@BBABA.;5;=;;;;;*;BBBB=CBCABCECCCACGFE2CCBCC@C?CB@CCCBAA@@D@BBBBBB>A?B?ABBBCCCCCDCEDCBBBCCC@B@@@C=9::@;@>BCCAB
@ATNG8:03430:02604
GATGGTAGTGTCATATGAGAGTGTGTACTCATTCGTTTCGGAAGAGACAGGTACGTTAAATAGTTAATAGCGTACTTCTTTTTCTTGCTTTCGTGGTATTCTTGCTAGTTACACTAGCCATCCTTACTGCGCTTCGATTGTGTGCGTACTGCTGCAATATTGTTAACGTGAGTCTTGTAAAACCTTCTTTTTACGTTTACTCTCGTGTTAAAAATCTGAATTCTTCTAGAGTTCCTGATCTTCTGGAGATACACATGATACTCTACCATCGAATGAGGTTAGTCT
+
>??<9=?CCDCCBB?CGCDCCDCCBBCBCB@@=@@AA<AA=B?@@AGIDC@BCCCC@CC=BBBB?B@BBBBB@@@B=<;;:;':@;?@AB9@?@A?C@B=AC7;<BCBB?ABCDCCBF?CCC@B?AB:;:@AB=ABHD@CBBBCABABBBBBBBBC@BBB@BD@C9;;C;<;BBC?BBBAB7C<A<;;;;;*;ACAB;@@A@@@@;<<5<;;;*;AABB@CACCACCCBBBDAEA@A@DCB?C@@=@BBCCCFDBBBCCCBBBCBB?BBABA=8::A=A>BBB:;
@ATNG8:03437:02588
GATGGTAGTCTCAGATAGTCTATAGTACTCATTCGTTTCGGAAGAGACAGGTTACGTTAATAGTTAATAGCGTACTTCTTTTTCTTGCTTTCGTGGTATTCTTGCTAGTTACACTAGCCATCCTTACTGCGCTTCGATTGTGTGCGTAACTGCTTGCAATATTGTTAACGTGAAGTCTTGTAAAACCTTCTTTTACTGTTTACTCTCGTGTTAAAAATCTGAATTCTTCTAGAGTTCCTGATCTTCTGGTAGAGCGTGCATATATCTACCATCGAATGAGGTTAGTCT
+
C;;67;;=CBA@<<666?655<:4559994446455<3;;7<7<<65599.40/;::48)////)4.44;4549;;.44444$39-4/9;1////)/:;6;=1559<45166??ABAB?@?E?@<AC@?@>AA>=C>E@GCCB>><00*00/8969?@>99944<59-33455.5<;;6555;;&5.545///&////99/955556666:8==<<*:///96:)/5255==6598@7@<<555055?:>>>666;;;::;:>>>666>7;:::;8<;?@>@;?@@AA
@ATNG8:03441:02573
GATGGTAGGTGCACATGAGTGTAACCAGAAGATCAGGAACTCTAGAAGAATTCAGATTTTTAACACGAGAGTAAACGCAAAAAGAAGGTTTTACAAGACTCACGTTAACAATATTGCAGCTGTACGCACACAATCGAAGCGCAGTAAGGATGGCTAGTGTAACTAGCAAGAATACCACAAAAGCAAGAAAAAGAAGTACGCTATTAACTATTAACGTACCTGTCTCTTCCGAAACGAATGAGTACAGAGAGTACGATATGTCTACCATCGAATGAGGTTAGTCT
+
;:::<AA@;@@@CBBAAACCCBB?B?B@@=@A@@??<?=@AABBCB@CC@D?BAA@@@@A0@?BBBBDCCCEDD?DCCBBBB3AA=B4;;;.;CC>9:9CBBBAA>A@DEADCC?BCBBCCCCBBBCCCCCC?CCCC?BBCAABAC=B>BA@<ABBBBBBB@DBBA>@;>C?CCC?BCCCC9AAA@CCCCC3CB?BBBABABBCAB?BBCC?B?CAAAA?CCBBAAB?B?CCC>CBB>AAAABABBBBBBBBBBBBB>>@A???@=A@:;;=?AAA<A:>>>==
@ATNG8:03449:02593
GATGGTAGTGTCATATGAGAGTGTGTACTCATTCGTTTCGGAAGAGACAGGTACGTTAATAGTTAATAGCGTACTTCTTTTTCTTGCTTTCGTGGTATTCTTGCTAGTTACACTAGCCATCCTTACTGCACTTCGATTGTGTGCGTACTGCTGCAATATTGTTAACGTGAGTCTTGTAAAACCTTCTTTTTACGTTTACTCTCGTGTTAAAAATCTGAATTCTTCTAGAGTTCCTGATCTTCTGGGATGTGTGCGCAGTGCCTACCATCGAATGAGGTTAGTCT
+
@?>:5::455556<>>>@<@@CAA@?665<<=;?CFE=CC@C>@>9969;5:9959058<<<A>C?BBB666===466>>>+<<9;:>>4956:59;;455.55:<@B@BCCBBB;;==IIAD@BBCCC;;;?CCAA?BBBBCC<;;@@@BCBCC@DBB@CC@C?BB;;;@HDC@CCDDC7A6;6:@BAA0AA@@@:@@@00000/<8<<<<+/656>9>9?D?BB@::9A?A=BA@AAA7::BC=C;;;;CBABCB;;;B<@@B?BBCCC?BB@@=?=AB;;<
@ATNG8:03450:02565
GATGGTAGCTCTGCTCTGACTCTCGTACTCATTCGTTTCGGAAGAGACAGGTACGTTAATAGTTAATAGCGTACTTCTTTTTCTTGCTTTCGTGGTATTCTTGCTAGTTACACTAGCCATCCTTACTGCGCTTCGATTGTGTGCGTACTGCTGCAATATTGTTAACTTGAGTCTTGTAAAACCTTCTTTTTACGTTTACTCTCGTGTTAAAAATCTGAATTCTTCTAGAGTTCCTGATCTTCTGGGTCTACGCTCGTCGCGCTACCATCGAATGAGGTTAGTCT
+
44995:<<B?CDCGCBBABABDCB@@BBCCCC?BCCC>CC@B?BCCCDCC?CCCCC@C@CCCB?C?CBBBCCCCD@;;;::*;?=@CBB=BBAA=ABC?CD?A@BCEG?BBCCCCCC@CBB?B?CCBB@B@@<@ACB=AACBAABBBBAAC@@@@@BBB@BB?B?BB@BBCCBB<@??@?2><?=@><@<,<>88;*..:.--8::?/8773$3:::=8=>BB@BA@@=781739::::>5::>>6<AA;;;;;;??;;;;==>?=>>>AB=@??>:>7::DA@
@ATNG8:03454:02598
GATGGTAGCTCGCTGATGATATCTCCAGAAGATCAGGAACTCTAGAAGAATTCAGATTTTTAACACGAGAGTAAACGTAAAAAGAAGGTTTTACAAGACTCACGTTAACAATATTGCAGCAGTACGCACACAATCGAAGCGCAGTAAGGATGGCTAGTGTAACTAGCAAGAATACCACGAAAGCAAGAAAAAGAAGTACGCTATTAACTATTAACGTACCTGTCTCTTCCGAAACGAATGAGTACACATCGTCGTGTCGTGCTACATCGAATGAGGTTAGTCT
+
:8::5;::<<566695@99:6665<7=5626@AABB?B?BBBBDCB?BB?A>9:997@?A1B;=<C@=<<:;;;3;;>>@@@1@A=A;AAA7?AC:AAAAB@@@B5;6;A>ACD?CCAABDAABECCBBBBC?CCCB@C@??@???=@@CFC?BBDDCCCC?BBBBBA;??>???=??BBA;9:9898888(6:177:;><=<?<@:==AA=C<?>CBB@BA@@CCC?B?BCC=CAB?BDA??9::A999@BBBBBBCBBBBBBCCCCCD@BA??;?>ABB??
@ATNG8:03459:02609
GATGGTAGGCGTGTGAGAGTCTGCCCAGAAGATCAGGAACTCTAGAAGAATTCAGATTTTTAACACGAGAGTAAACGTAAAAAGAAGGTTTTAACAAGACTCACGTTAACAATATTGCAGCAGTACGCACACAATCGAAGCGCAGTAAGGATGGCTAGTGTAACTAGCAAGAATACCACGAAAGCAAGAAAAAGAAGTACGCTATTAACTATTAACGTACCTGTCTCTTCCGAAACGAATGAGTACAGAGAGTACGATATGTCTACCATCGAATGAGGTTAGTCT
+
?@@=?CCC@BBBCCCDCCCBBBBCC8CGFBCB;;;B>B9;;CAABB=@@=@<>A???AAA3A?CAA@@?BBBBB<AABBBAA29927;>??+:/8;17755;;8<=:>:>@<>>>=@?@@@@????B@@>>>>;>???<;:;@=>>@<@=A@?;@888;ABB=A@@@BB?>@;??@7::>>D3::=:>=DDD/;:7;;;;B@::;:=7=><<8<:=>9:;<@@@A@@@<@<AAA:>AA?AA=B888>>>??A@@A@@@A>>>@???<?@AAA<====:=;@@@>>
@ATNG8:03467:02565
GATGGTAGTCTCAGATAGTCTATAGTACTCATTCGTTTCTGAAGAGACAGGTACGTTAATAGTTATTAGCGTACTTCTTTTTCTTGCTTTCGTGGTATTCTTGCTAGTTACACTAGCCATCCTTACTGCGCTTCGATTGTGTGCTTACTGCTGCAATATTGTTAACGTGAGTCTTGTAAAACCTTCTTTTACGTTTACTCTCGTGTTAAAAATCTGAATTCTTCTAGAGTTCCTGATCTTCTGGATAGCGACGCGATATACTACCATCGAATGAGGTTAGTCT
+
:9958<<>BCABBC;;6<<;;@CBBBB@655=58>@A<;;:@@EAAADBC:CCCAA?@>B@;;8:B?AB@@BBAB=@A@@@1@B?BBBB9@@<;7<CC>BB?;;;CAC@BBDABBCCACFE?C?BCAA@ACC?CCCC@CBBBBCC?BBBCBAAAB@:::>BB=A=?:9999?@A=?@@BB5?9?9;;;;.::??C<BBCAAACCBC@CCGJ5D;;;D?C?CC@CCCBABF@C@BDCCBC:;:A=AC@@@;;;BBBBDCHCCCA@?ADDCC@BCCC@B>B@A::
@ATNG8:03421:02621
GATGGTAGTATCTGCACACCTGTCCAGAAGATCAGGAACTCTAGAAGAATTCAGATTTTTAACACGAGAGTAAACGTAAAAAGAAGGTTTTACAAGACTCACGTTAACAATATTGCAGCAGTACGCACACAATCGAAGCGCAGTAAGGATGGCTAGTGTAACTAGCAAGAATACCACGAAAGCAAGAAAAAGAAGTACGCTATTAACTATTAACGTACCTGTCTCTTCCGAAACGAATGAGTACACACTCTCATATGACACCCATCGAATGAGGTTAGTCT
+
5@AA?BBBCCBCCCCCCBC@DCBB@BCC?BBBBBB@C@DGCCBBB@BC@C@BBAA@@@@.@>AABBBBBBA??8=<>>>>>,?A>B5;;;.;AC@JFFKCC@@A?B?BB?BCC?BBABBBBBCCEDCBBBB@C999??>?>?>>A=@=A::7;CCDCBBB>AACAAA?CB>999299<<<+99:;>:::;+6<7<///<<>;;7;;>>AA7;7;>CBC?B@@ACBB>A?AFF>BAB?BBBBBAAABBBBBBBA@@>AADAAA<ABCCD@AAAB?A>BBB@?
@ATNG8:03422:02636
GATGGTAGTATATCGCGTCGCTATCCAGTAGATCAGGAACTCTAGAAGAATTCAGATTTTAACACGAGAGTAACGTAAAAGAAGGTTTACAAGACTCACGTAACAATATTGCAGCAGTACGCACACAATCGAAGCGCAGTAAGGATGGCTAGTGTAACTAGCAAGAATACCCAGAAAGCAAGAAAAAAGAAGTACGCTATTAAACTATTAACGTACCTGTCTCTTTCCCGAAACGAATGAGGTACACATCGTCGTGTCGCTACATCGAATGAGGTTAGTCT
+
=<;:05555=<<ACCBBEFGDBB@?7;===;;?@;;6;7<<<@C>@<::.464943333&36<<=BCCCB@A=:700@@000*.*..*--/)/;<:9:9000)/0*0<<:=A?>?;<;ACCA@@@@@?CBBB@<;;0000>:>;B@@9@=<<;;4424==8:@<=?<3777(77;;3///3//////#/:18:;;<==;;+//(///95:5//99924=8993;:(0/(/0/(///)-5--(/6668833334:9::====BBBBBBB>???C>A?AABBB
@ATNG8:03422:02640
GATGGTAGGCACTGCGCACACATCCCAGAAGATCAGGAACTCTAGAAGAATTCAGATTTTTAACACGAGAGTAAACGTAAAAAGAAGGTTTTACAAGACTCACGTTAACAATATTGCAGCAGTACGCACACAATCGAAGCGCAGTAAGGATGGCTAGTGTAACTAGCAAGAATACCACGAAAGCAAGAAAAGAAGTACGCTATTAACTATTAACGTACCTGTCTCTTCCGAAACGAATGAGTACTGTATCTATGTGTGCGCTACCATCGAATGAGGTTAGTCT
+
4444.49924555=@@BBB;;6>>>6===@C?@@BB?B<C@A@BBBACC@B?;;997<<=)=;ABBBBCCC@AA::9;AAAA2AB>B5;;;6<CDACBBBCBBBC@B@DC?CAA=??CCCBCCBBBCBCCBB?BA::7::AB@AAD?B?B<;7;B@?@DBB?BCBBBD?BB>BBB<??999+8<716687)6=8=9;;?BBDD=D;@>>>=D=AACBB?BBCBBBB?B?BBB<@@A?999BBBBCCBBBB>>>B@>:;;==???<@@=>>8899:3:;?@?::
@ATNG8:03439:02652
GATGGTAGGAGACACGTCGCACACGTACTCATTCGTTTCGGAAGAGACAGGTACGTTAATAGTTAATAGCGTACTTCTTTTTCTTGCTTTCGTGGTATTCTTGCTAGTTACACTAGCCATCCTTACTGCGCTTCGATTGTGTGCGTACTGCTGCAATATTGTTAACGTGAGTCTTGTAAAACCTTCTTTTTACGTTTACTCTCGTGTTAAAAATCTGAATTCTTCTAGAGTTCCTGATCTTCTGGGCAGTCTCTCACACGCCTACCATCGAATGAGGTTAGTCT
+
BC:;:6;C?BBBBCEDCBCCBBBCCCCFICCC@A@@D=BB?B@@AACCCC@CCCBB=?=?AAA>A???>BBBBBB??>?@?2@@;A:88-8@@A599B?BC?99:@BB<?;???==>;>>><@=@@@<;;;B=BA??7;:>???>>>@@>>;;;@;888<?B<@<>>>@@AA==:===CA5@6:5;;=>=/=A<==7==AAA@>9::89989+:///@7<7@A=AAC?====D=AABD??:878=4=///66;=AB??>>>8;;?<?==@@7777=9=9=::>A
@ATNG8:03444:02634
GATGGTAGCATCATGCATATCTCACCAGAAGATCAGGAACTCTAGAAGAATTCAGATTTTTAACACGAGAGTAAACGTAAAAAGAAGGTTTTACAAGACTCACGTTAACAATATTGCAGCAGTACGCACACAATCGAAGCGCAGTAAGGATGGCTAGTGTAACTAGCAAGAATACCACGAAAGCAAGAAAAAAGAAGTACGCTATTAACTATTAACGTACCTGTCTCTTCCGAAACGAATGAGTACCTCTCAGACGCTCGTCCTACCATCGAATGAGGTTAGTCT
+
AA@<?B=?;:;99666<@<>A@<?C;>?B;>BBA@@ADAC;5588=6::@B???==8989'948<8;:>:?::9285>>?A?+<<2509@@0AAB>BAA?@>@000/7??:?@B=@@AABCDDCCCCCCCBB?BGJC@C@A?CBBB@C@C@@?ABBBBAAA?AAAFCC<??799B?BA???8;;<8889999%9=7::::BBA>>;><AABB;>;>ACBB?BB@@@BB?A=AAA;ABC=@@FCEBB?BBB???>A@?::;;;:===8=====8<=88185;?CCB
@ATNG8:03445:02627
GATGGTAGGCGAGAGTGAGACGCAGTACTCATTCGTTTCGGAAGAGACAGGTACGTTAATAGTTAATAGCGTACTTCTTTTTCTTGCTTTCGTGGTATTCTTGCTAGTTACACTAGCCATCCTTACTGCGCTTCGATTGTGTGCGTACTGCTGCAATATTGTTAACGTGAGTCTTGTAAAACCTTCTTTTTACGTTTACTCTCGTGTTAAAAATCTGAATTCTTCTAGAGTTCCTGATCTTCTGGGTCTACGCTCGTCGCGCTACCATCGAATGAGGTTAGTCT
+
AA@@=@BC?BCCC;;6CCCCBA@>:9:;9:BA<@@@@;?C>A?AECCD@@>ACAAA=?=?BBB?B?BBABCBBBB@BBBBB3@@?B>?E:@BAA?@@B<@A>A@ADCA7=>??A@A@9??A<?<?@@@>==A<AAAA:?>A???>>>????>=>B<;;;=@@<@<AAAAAAAAA=>>>==2=:>9<=;;<.<AAA@8=;AAAA>>>>:>??A/>>>AD<A<=>;>B@?>>>;@<?A>><>9>@AD9@?=??BA@@@A@>?>>>>D=@@@@@<>@@B<@<?@???
@ATNG8:03446:02642
GATGGTAGTGTGTCTCTGAGAGTAGTACTCATTCGTTTCGGAAGAGACAGGTACGTTAATAGTTAATAGCGTACTTCTTTTTCTTGCTTTCGTGGTATTCTTGCTAGTTACACTAGCCATCCTTACTGCGCTTCGATTGTGTGCGTACTGCTGCAATATTGTTAACGTGAGTCTTGTAAAACCTTCTTTTTACGTTTACTCTCGTGTTAAAAATCTGAATTCTTCTAGAGTTCCTGATCTTCTGGAGATATCATCAGCGAGCTACCATCGAATGAGGTTAGTCT
+
;??<>A=BBB@@?B;;A?ABBCBCBBABABBB?BCCC=CC@C?BBBCCCC?CCCEC?C?CBBA?C@CCCCDCCCB?BDDDD1BB?BBCC>CCCC@CBA=@A;A@BDED?DCDCCCCC@CCC?B?CDDDCCCC>BBCD?CCDDBBBCCAAACCBBB?BBA?BD@D?CBBBBCCCE?BB@@@4=9=999999*:???B>BBBBBBBCCBADECE5CCCCF@C@CB?BBCBBAD@C@CCCBBB?BBC@CCCCCCBBBCCCCCABBCBB?B???B<?>?B<A>BCBCB
@ATNG8:03448:02618
GATGGTAGTGTGTCTCTGAGAGTAGTACTCATTCGTTTCGGAAGAGACAGGTACGTTAATAGTTAATAGCGTACTTCTTTTTCTTGCTTTCGTGGTATTCTTGCTAGTTACACTAGCCATCCTTACTGCGCTTCGATTGTGTGCGTACTGCTGCAATATTGTTAACGTGAGTCTTGTAAAACCTTCTTTTTACGTTTACTCTCGTGTTAAAAATCTGAATTCTTCTAGAGTTCCTGATCTTCTGGTATGACTAGTGTACTACTACCATCGAATGAGGTTAGTCT
+
88996=;ABCBBBBAAABBBBBBBBBBBAC@?=?BBC>CC?B@CCCDCCC?BBCCC@C@CBBB?C?BBBCCCCCC>BBDBB1??>@CCF@CBBBACBC@BC@CCBBBC@BCBCCCCC?CCC?C@DCECBBBD?BBDD?CCCBCBBBBCBBD@@@B?BBB?BA?A@BBBBBCCBC?BA??@6=9>;:::::*;CAAB>CCCBCCCAAAADEDE5DBBDD?B?BB@CCCCCBB?B?BBCCCC?ABB@CBBBCBCCGCCCCECBBBCC?CCBBB?AAAB?C@CC@??
@ATNG8:03449:02656
GATGGTAGTGTCATATGAGAGTGTGTACTCATTCGTTTCGGAAGAGACAGGTACGTTAATAGTTAATAGCGTACTTCTTTTTCTTGCTTTCGTGGTATTCTTGCTAGTTACACTAGCCATCCTTACTGCGCTTCGATTGTGTGCGTACTGCTGCAATATTGTTAACGTGAGTCTTGTAAAACCTTCTTTTACGTTTACTCTCGTGTTAAAAATCTGAATTCTTCTAGAGTTCCTGATCTTCTGGACAGAGTGTGCAGATACTACCATCGAATGAGGTTAGTCT
+
44:<5<AB;;6@@=?BCCCABABFCBCCBBBB@BBBD?DD@A?ACCDHCC@CCCCC?B?CBBB:::;CCBB@@@B=@????0?@=AADC=ABBC>AAA<@B<AABBBDACCBBCCCD@CCD@D<AACG@AAC@CDDD?BBDCCAB@BCBCDBBAB@BBB@CE@B@BBCBBCBBB=@@>??5>;@;::9:*<AACB?CCDCDCBCBB5;<;<*;AACEAFACC@BBCCCBB@C@BBBBBB?AAB@CFCDBBBCBBCCECCCBBBB?@@@AC?:99B>A7:;BCC
@ATNG8:03455:02619
GATGGTAGATACTCGCTGATACACCCAGAAGATCAGGAACTCTAGAAGAATTCAGATTTTTAACACGAGAGTAAACGTAAAAAGAAGGTTTTACAAGACTCACGTTAACAATATTGCAGCAGTACGCACACAATCGAAGCGCAGTAAGGATGGCTAGTGTAACTAGCAAGAATACCACGAAAGCAAGAAAAAGAAGTACGCTATTAACTATTAACGTACCTGTCTCTTCCGAAACGAATGAGTACGTGTGACGTACGTGAGCTACCATCGAATGAGGTTAGTCT
+
<<=A7;;ABBA@<CCCCCCCBBBBB=A?;?<<A@@?:??ABAAABB;?>;?9?BAAABBB3B@CCB<<ABB=B=369::9::'9?9>4:9:*9@B9>AAADBB;;7;>@A=A;;5:BAACCABCCCCCCCCC?CCCB@BBBCCBBB=A=@::6;CBBBCCD@BCCBBC@BB?BBB<??@@@;:::9=<<<?.;=:>==>??>==:><>>;;7;8==@AA@EA@@CAA=A>ACC>CBC????ABABBBBABBCDAAAAABAAABAB>AAA@B;??BA>A@BEB?@
@ATNG8:03458:02615
GATGGTAGGTGCACATGAGTGTATCCAGAAGATCAGGAACTCTAGAAGAATTCAGATTTTTAACACGAGAGTAAACGTAAAAAGAAGGTTTTACAAGACTCACGTTAACAATATTGCAGCAGTACGCACACAATCGAAGCGCATTAAGGATGGCTAGTGTAACTAGCAAGAATACCACGAAAGCAAGAAAAAGAAGTACGCTATTAACTATTAACGTACCTGTCTCTTCCGAAACGAATGAGTACGATGAGAGAGCTCTCTCTATCGAATGAGGTTAGTCT
+
:B@@<@<@=669CCCCCDDCBBBBC@A@@@DDDBBA=C@CBBBBBCACC>B>A??@CDDD5D@:;;GCCDCDCD?CCABAAA0@@=A>BBB;BBC?AAACABB??9>=8849BA<AAAACBBBDFECCBCCC?CCBB@??@BBB?B@C@CCC>@AC?8::B=@@B??>>AC@CCD?CA@BD>A89:9FDEE3BB?B99:CCBBB>A>ABBC?C?AABBB>@@CCAAA@@<@==6<00,0===>>>>>986:9:>??==>>A@A???AA<>==A<@<?????
@ATNG8:03466:02645
GATGGTAGCGCGACGAGCGTAGACCCAGAAGATCAGGAACTCTAGAAGAATTCAGATTTTTAACACGAGAGTAAACGTAAAAAGAAGGTTTTACAAGACTCACGTTAACAATATTGCAGCAGTACGCACACAATCGAAGCGCAGTAAGGATGGCTAGTGCAACTAGCAAGAATACCACGAAAGCAAGAAAAAGAAGTAACGCTATTAACTATTAACGTACCTGTCTCTTCCGAAACGAATGAGTACTGCAGTCTCACTCTCGCCTACCATCGAATGAGGTTAGTCT
+
8;<<@A?BABABB;9:99655====49;;79?@@::.95988:::C:B=?B>@@???@@A2B?BBCECBBA??>8>@>@@@@*:;=B;BBB9BBC?CCCCCDB@@<@9@@<@AA?BACCCECCCCCBBBBBB@CBBB@@??BBBCC?C@B@@=@BBBBCCC>AABACC=9949999@777=188;=;<C=C+B=7B57.7>379949298<?2938<<>;;>>>>?CC;?9;=>3<<<8<787<9;=>///898<=@;:95686;87/55229599::5:6555=8
@ATNG8:03469:02644
GATGGTAGACACGTGTGCTCTCTCGTACTCATTCGTTTCGGAAGAGCCAGGTACGTTAATAGTTAATAGCGTACTTCTTTTTTCTTGCTTTCGTGGTATTCTTGCTAGTTACACTAGCCATCCTTACTGCGCTTCGATTGTGTGCGTACTGCTGCAATATTGTTAACGTGAGTCTTGTAAAACCTTCTTTTTACGTTTACTCTCGTGTTAAAATCTGAATTCTTCTAGAGTTCCTGATCTTCTGGGATGTGTGCGCAGTGCCTACCATCGAATGAGGTTAGTCT
+
499:3:;>?ABBB=>C@A<696=<<<=@BBAA=AABA<AB@C?B@??<@@798::86<7<@@>2;8;==>77333,333333#3549889/5;;7,33/(/8(///.552669888>B=:;;<A16/=///==9A@@@<???=;;;>=AABB>???6888<AA;@<898@?====477878*71:189::<*<=///)/68//.999<0888(5778<:@5;:9@=>9///6<7>@>?==9:::<6<///666//-;3333-337423253/52750505333;
@ATNG8:03432:02691
GAATGGTAGTGGATACAGATCAGACACCAGAAGATCAGGAACTCTAGAAGAATTCAGATTTTTTAACACGAGAGTAAACGTAAAAAGAAGGTTTTACAAGACTCACGTTAACAATATTGCAGCAGTACGCACACAATCGAAGCGCAGTAAGGATGGCTAGTGTAACTAGCAAGAATACCACGAAAGCAAGAAAAAGAAGTACGCTATTAACTATTAACGTACCTGTCTCTTCCGAAACGAATGAGTACCTCTCAGACGCTCGTCCTACCATCGAATGAGGTTAGTGCT
+
//)/:244499.5555<<<666==<<<9555398;444382833433;4:8(/(/////8899&:6999////888;25644444$499>;@?>2=<<8;;;>CDCBB?C@CC@CAA@BCA?@@;;;BBAAA@9;49=>?=@CCFBBAC@D@C@@=@B@@@@;939>???B>B@?BA@<@BBBC8???:@?@@@/@@;<676A@??=9=7=///384//;BA?@@::9>>:=4>>>6:89383>A=??=?>777@@@?A98///4//.25555717;;;2715>0000
@ATNG8:03438:02699
GATGGTAGCATCATGCATATCTCACCAGAAGATCAGGAACTCTAGAAGAATTCAGATTTTTAACACGAGAGTAAACGTAAAAAGAAGGTTTTACAAGACTCACGTTAACAATATTGCAGCAGTACGCACACAATCGAAGCGCAGTAAGGATGGCTAGTGTAACTAGCAAGAATACCACGAAAGCAAGAAAAAGAAGTACGCTATTAACTATTAACGTACCTGTCTCTTCCGAAACGAATGAGTACTATGTAGAGCTCTATACTACCATCGAATTAGGTTAGTCT
+
DDCC?CCCCBBCEBBBDCCCCCCCC@CCD<AACC@@>A@B>??BBB@BC?C?A@AACAAC/A?AABCCCBBBCC>A=ABEEE5A@=@5;;;-;BD@DCCCCCDEC?B?BC@BBB<A@>?@CCBBBCCDCACD?CCCC<@@BABBBB?D?BBB@BBBBBBBC@BBBBCB?BB?>>>:@@><<3=::3999:9(9A>>;;;@???B=B:==@?;?7::AAA=AB@@@A@<?>?AB=ACC@@@?BBBBBBBBBBBBBB::;@@???@A<AAAAA<A;@@<@8<A989
@ATNG8:03444:02661
GATGGTAGATACTCGCTGATACACCCAGAGATCAGGAACTCTAGAAGATTCAGATTTTTAACACGAGAGTAAACCGTAAAAAGAAGGTTTTACAAGACTCACGTTACAATATTGCAGCAGTACGCACACAATCGAAGCGCAGTAAGGATGGCTAGTGTAACTAGCAAGAATACCACGAAAGCAAGAAAAAGAAGTACGCTATTAACTATTAACGTACCTGTCTCTTCCGAAACGAATGAGTACGAGAGAGCACACGTGTCTACCATCGAATGAGGTTAGTCT
+
9777497/55555566;;?;???@@4@=<<@@@@@<?9=??;:;=7;8<6;:900000(0)/899;>///69)0)///777'/5.5.5<<+>6616;;;<?<@</0/:6/////5;=?<=AB<;:B@A@A<??9:2493333::-5049:5:<<<<588==@A???;<A8?@=7;;877.77717>>?@1;C9955677779499=@<<:<8<;A;:7;ABB@??;>;9::/8??9989A@AABBBAA@>??AAA?>?@>>>?;?:;;B<AA=>:=:>B;::
@ATNG8:03445:02660
GATGGTAGGCGAGAGTGAGACGCAGTACTCATTCGTTTCGGAAGAGACAGGTACGTTAATAGTTAATAGCGTACTTCTTTTTCTTGCTTTCGTGGTATTCTTGCTAGTTACACTAGCCATCCCTACTGCGCTTCGATTGTGTGCGTACTGCTGCAATATTGTTAACGTGAGTCTTGTAAAACCTTCTTTTTACGTTTACTCTCGTGTTAAAAATCTGAATTCTTCTAGAGTTCCTGATCTTCTGGGTGCGCTACAGTCTCTCTACCATCGAATGAGGTTAGTCT
+
@@B@:CCB@BB@@@B=GCCCCBBBDCDCCCBB?BCCF=BB?C?CBBBCCC?CC@@??C?AAAA>B?BBBBBBBBB?BBBBB3@?=@789.:A?=;>?A=BB>AACBBB>>>>=?@::4;===6=<<<====@<@@AA:>>>@?>;;;?@@@888>;>>>=BB<A<????>?A@@<@AAAA5A;A:?>AAA.??>>>7;;;;;=>>>>;AACD/@>>>@<@=?A<A>>@?<<9<8>>@>>@889;;4///99;@@A>>>@@AA99949666=699>?<A==<<AA
@ATNG8:03449:02687
GATGGTAGCATCATGCATATCTCACCAGAAGATCAGGAACTCTAGAAGAATTCAGATTTTTAACACGAGAGTAAACGTAAAAAGAAGGTTTTACAAGACTCACGTTAACAATATTGCAGCAGTACGCACACAATCGAAGCGCAGTAAGGATGGCTAGTGTAACTAGCAAGAATACCACGAAAGCAAGAAAAAGAAGTACGCTATTAACTATTAACGTACCTGTCTCTTCCGAAACGAATGAGTACGATGAGAGAGCTCTCTCTACCATCGAATGAGGTTAGTCT
+
<@B>@DBCBCCBBBAACBBCBBBDB?BDC?BBCA@AAC@CBB@?>C?BC@C?>>??>C>=+C=BBBAAAABBBD=:;<<<<<*;;593==>0>=A=@AAA@C@@@=@?A@<@@@6;;::;BCBDCCDCCB@?;@B@@>ABCCCCAA?C@DBA>BBBCBBBC@AAABCC?CD?BBB?AA999+9<=9::::9(9=9==>=AAABA=D8==@@<>:>>@@@?AAAAA@@=??BBG>BBC?BBBBBBCBB887A@@?@A=<<>@A==>;>>==B<====:<7<@:::
@ATNG8:03457:02679
GTTGGAGCAGACGTGACAGAGCGCCAGAAGATCAGGAACTCTAGAAGAATTCAGATTTTTAACACGAGAGTAAACGTAAAAGGAAGGTTTTACAAGACTCACGTTAACAATATTGCAGCAGTACGCACACAATCGAAGCGCAGTAAGGATGGCTAGTGTAACTAGCAAGAATACCACGAAAGCAAGAAAAAAGAAGTTCGCTATTAACTATTAACGTACCTGTCTCTTCCGAAACGAATGAGTACGTGTGCGACGTGTCTCCTACATCGAATGAGGTTAGTCT
+
AA?B@BBBBCCCBCCBBCGCCCCC@CCC@BABA@@<@>AAABBAC@BC@C?BBAAABBB2B?B???BBBBBBB>>?@CFF;DAC@C@BBB9BCC@CCBBBCCBB?B@CD?BAB=AA>>@CCCDCBCCBBBD@DCBB?AABBCCCC<A>A??>?EBCBABC?BBBBBB@BC>B@B=@@999+9<?;=:::;;&:A:=>:>AAA@@<><>@@A=@>AA@??<?A;88==6;9997.;::3:;:<=>B>>>776?BAA==<@@><>A@>>@@@==>>@<>:>>>>=
@ATNG8:03457:02680
GATGGTAGTGTCAGTGCGCGTCGTCCAGAAGATCAGGAACTCTAGAAGAATTCAGATTTTTAACACGTGAGTAAACGTAAAAAGAAGGTTTTACAAGACTCACGTTAACAATATTGCAGCAGTACGCACACAATCGAAGCGCAGTAAGGATTGCTAGTGTAACTAGCAAGAATACCACGAAAGCAAGAAAAAGAAGTACGCTATTAACTATTAACGTACCTGTCTCTTCCGAAACGAATGAGTACGTGTGACGTACGTGAGCTACCATCGAATGAGGTTAGTCT
+
?AAA@CCCCCBBCBAACCBAA@BEMADCC@CC@@@C=@<@@AAAAB?BB?A????ABCCC3D@BBBBBBBC???8?<?@@@@1@C@D@DCC;FFDACAAADCCCB?C@CD@CCC=?>@ABBCCCCBCCCCDB?BBAA898BBBBBC?C???;@@@@CCCCC?BBBBBB@BD@BBB@BAAAA7><<866555+7>=B<::AAACA;@<@?@?:>:=>BBC?BBAAABD?B>ACC>CDD?@@?BBBCCCBA@AACCCCBBBBBBDCC?B>>>B?@@>><><AAB>>
@ATNG8:03460:02665
GATGGTAGTGTGTCTCTGAGAGTAGTACTCATTCGTTTCGGAAGAGACAGGTACGTTAATAGTTAATAGCGTACTTCTTTTTCTTGCTTTCGTGGTATTCTTGCTAGTTACACTAGCCATCCTTACTGCGCTTCGATTGTGTGCGTACTGCTGCAATATTGTTAACGTGAGTCTTGTAAAACCTTCTTTTTACGTTTACTCTCGTGTTAAAAATCTGAATTCTTCTAGAGTTCCTGATCTTCTGGACGACGCTCACTGACACTACCATCGAATGAGGTTAGTCT
+
ABBA9=<CCC@@;;666<65599999444:4305<;;5;;+0*/0/77:<7<<:5545.5@;@7@>999BB<;0=800000$//)/999/<<@<=@@B>?A=@@BCBCACGECCCCCBCCD@B?@AABBBAA?@BBB@CCBBCAAABCCCCBBBC?@@@=@A>A@DBBBCCBBB?C;;;;6;=B=;;;;;*;ACED=BAABBBBAAA@CDDD5DCCAA?A>A@?AAA:;;A?B?BBCBCA?@@L@CCBB;=;ABG@@BEE;;<;;7;@AAC?;<;C@CABCCCD
@ATNG8:03460:02706
GATGGTAGTGTCATATGAGAGTGTACTCATTCGTTTCGGAAGAGACAGGTACGTTAATAGTTAATAGCGTACTTCTTTTTCTTGCTTTCGTGGTATTCTTGCTAGTTACACTAGCCATCCTTACTGCGCTTCGATTGTGTGCGTACTGCTGCAATATTGTTAACGTGAGTCTTGTAAAACCTTCTTTTTACGTTTACTCTCGTGTTAAAAATCTGAATTCTTCTAGAGTTCCTGATCTTCTGGTCTACTACACTGTACTCTACCATCGAATGAGGTTAGTCT
+
::=>:CCCCCBBCCCGECCCCCCC??@BBC?BAAA=BC@D?BBBCCBB@CCCCCACACBBB@B@CCCCC99;C?@@@@@,?A>BBBD>CCCB@BED@EC9;:BBBC?CCDBBBCC@CDD>A?BCCCBBBB?BBBB@CBBBCCCCCBBBCBCDC@@@@?CC@C?BBBCBBBCC?A@@@@7@<@;@@@A@0@BBBB:;;BBCBACAC5;;;;*:;;;BACACC@CBCCCCEAEABBB@@@8;;IGKECCEBBACCCCCEBBBCCD@CBBBB@BCBB?A<?@?99
@ATNG8:03462:02709
GATGGTGCACATGAGTGTATCCAGAAGATCAGGAACTCTAGAAGAATTCAGATTTTTAACACGAGAGTAAACGTAAAAAGAAGGTTTTACAAGACTCACGTTAACAATATTGCAGCAGTACGCACACAATCGAAGCGCAGTAAGGATGGCTAGTGTAACTAGCAAGAATACCACGAAAGCAAGAAAAAGAAGTACGCTATTAACTATTAACGTACCTGTCTCTTCCGAAACGAATGAGTACTATGTAGAGCTCTATACTACCATCGAATGAGGTTAGTCT
+
@;<=:=;@;BCCCCCECCAAA@BBB@BA@A996:?BABBCBB?BB?B=?=>99999(:;ADB@?@BBBAA=B??;AAA/66/81888,8;=;>;;;>>>@?=A=AD>D==:>999>8:8AAAA=<<<D:??AA9=<>@@AAA:A;?>><>@@@A=>>;A?>?@<8<>;@AA:==<=<)88:4:<<<<*8808==>?@;;:=D<AAAA=B:>=8888<>?@@@?<?=@@?6<9:49======>?;;;?BBC>C@@>>>???A=AA>>>;:::>:><AA@@=
@ATNG8:03466:02661
GATGGTAGGCGACATACATACGCGCCAGAAGATCAGGAACTCTAGAAGAATTCAGATTTTTTAAACACGAGAGTAAACGTAAAAAAGAAGGTTTTACAAGACTCACGTTAACAATATTGCAGCAGTACGCACACAATCGAAGCGCAGTAAGGATGGCTAGTGTAACTAGCAAGAATACCACGAAAGCAAGAAAAAAGAAGTACGCTATTAACTATTAACGTACCTGTCTCTTCCGAAACGAATGAGTACCTCTCAGACGCTCGTCCTACCATCGAATGAGGTTAGTCT
+
@@BA<?;;:>>CBBBBDCBBBCCBB?BCC@;;9B;;2924998::B8@=9=8A?A;;;;;;$99)5@<<<<<;999,5::@;<<<&;A9?<DD@9DCC@CBBB@@@AA?A@BC@AAC?BCBABCBBAB@AABC:;6;@@@<@@BCCCCD?B@B;;7;BBBCCCC@CCBB??=?C=??@199899+9>?:999999%9?:?999BB?AA<?;;:;A3818AAA@ABBCBCED@B>;;;0;??=???BBAA?AAA???BCBB:::@@:;;;;;;;==8888=:=:?C@A@
@ATNG8:03466:02683
GATGGTAGAGAGACTGTAGCGCACCCAGAAGATCAGGAACTCTAGAAGAATTCAGATTTTTTAACATCGAGAGTAAACGTAAAAAGAAGGTTTTACAAGACTCACGTTAACAATATTGCAGCAGTACGCACACAATGAAGCGCAGTAAGGATGGCTAGTGTAACTAGCAAGAATACCACGAAAGCAAGAAAAAGAAGTACGCTATTAACTATTAACGTACCTGTCTCTTCCGAAACGAATGATTACCTCTCAGACGCTCGTCCTACCATCGAATGAGGTTAGTCT
+
:?==;?>DDCCDBBBCFCCCBBBBD>CBB@CBB;;;6;6:AA>??@=@A>A;::0000000$/6;0//:7788===18833333$33,3,333&333,3778765--(-(-4066505888BCCDFCCCCCCBB>ACC?BBBC???B>@<@BB?BBBCBAAA?AAAABB?BB?A@@9==88828<<::::;;.;@<B888BBB@@<@<?@BB:>:==BAA>AA@?>BB?B?BBD>BAC?CCAB>AC@CDC@@@BBBCA==>=;CAA:@A<<=<AA994:6<<=>>
@ATNG8:03421:02738
GATGGTAGCACGAGTCACTCATATCCAGAAGATCAGGAACTCTAGAAGAATTCAGATTTTTAACACGAGAGTAAACGTAAAAAGAAGGTTTTACAAGACTCACGTTAACAATATTGCAGCAGTACGCACACAATCGAAGCGCAGTAAGGATGGCTAGTGTAACTAGCAAGAATACCACGAAAGCAAGAAAAAGAAGTACGCTATTAACTATTAACGTACCTGTCTCTTCCGAAACGAATGAGTACTATGTAGAGCTCTATACTAATCGAATGAGGTTAGTCT
+
BAA<;?==B>>;;@>?CCCCBBBBA9==BAECCICC?A?ADECCBGABB?B?@@>>=???.??CBAAABBCBBC>AABBAAA0A@<B@CCD<CGHBBAADCCCCC?B@BE@CBC>A???@@@ACCCDDBBBD@BB?>:@?=::=00+0;@0;7:AAABCAB>BABABA?BC?C??39::::,773475555'294:588?????<?<AAAA;><>AB@@<@@@@@BB=@>ABA=B::9:ABBCBAABBBBABB@@A?>>AAAAA<BB?@<:::>5:4;BA@?
@ATNG8:03421:02757
GATGGTAGTGTGTCTCTGAGAGTAGTACTCATTCGTTTCGGAATAGACAGGTACGTTAATAGTTAATAGCGTACTTCTTTTTCTTGCTTTCGTGGTATTCTTGCTAGTTACACTAGCCATCCTTACTGCGCTTCGATTGTGTGCGTACTGCTGCAATATTGTTAACGTGAGTCTTGTAAACCTTCTTTTTACGTTTACTCTCGTGTTAAAAATCTGAATTCTTCTAGAGTTCCTGATCTTCTGGATAGCGACGCGATATACTACCATCGAATGAGGTTAGTCT
+
<A@A?=??CC;;6=>>@BBBBCCCDCCBBBBB>CA@A<AC@E@CCCCBCC@CCDCCAC?BBBB@C@CCCCCCCCC@CCCCC5BB>CBCB=AD;;6;B@=AB6;;ACBE?CDCBCCDJACBC@CACGCFBAACBCCBB>BBBAA@ABCBABCA@@B@;;;=AA5;5:ABB@@@AA5;;;;09;>;9:;:;(:@@@>:ABCCGEDCCD@CCBB0B@@AB@CAFE?CCCCCBB?B?@@BC@@>@@AACCCHCAACAABBBBBBBDAA?@DDCC9:;BB@B@CC<;;
@ATNG8:03422:02759
GATGGTAGCGCACACATAGATACAGTACTCATTCGTTTCGGAAGAGACAGGTACGTTAATAGTTAATAGCGTACTTCTTTTTCTTGCTTTCGTGGTATTCTTGCTAGTTACACTAGCCATCCTTACTGCGCTTCGATTGTGTGCGTACTGCTGCAATATTGTTAACGTGAGTCTTGTAAAACCTTCTTTTTACGTTTACTCTCGTGTTAAAAATCTGAATTCTTCTAGAGTTCCTGATCTTCTGGATAGCGACGCGATATACTACCATCGAATGAGGTTAGTCT
+
;::>?AA;;;@CBBBCCDDEDCBBCCCCCCCC?DBBE<BB:;8;BB@=BB><??==?B@B>5926=;99CBDCDEAAAAA@2@C?BBCF>CBBB>B@B>BC?BAACCCACCCCCCCC@CBB@B@CBBCCAAA9;;BB?BDCDBAB@@CBDDDA@@@A<;7;B?A<@@BBBCCCC@A;;;;.;5;5;BCCC5@ACCC:;;BECDCBBE5;;;;*:@@BB?C?AA?ACBBCBB@B@BCCCBA?A;;6;CCBBBCGICHCBBBBBBAB>A;;:D8:<AC?A>AB;;<
@ATNG8:03428:02756
GATGGTAGAGTACAGTGTAGTAGACCAGAAGATCAGGAACTCTAGAAGAATTCAGATTTTTAACACGAGAGTAAACGTAAAAAGAAGGTTTTACAAGACTCACGTTAACAATATTGCAGCAGTACGCACACAATCGAAGCGCAGTAAGGATGGCTAGTGTAGCTAGCAAGAATACCACGAAAGCAAGAAAAAGAAGTACGCTATTAACTATTAACGTACCTGTCTCTTCCGAAACGAATGAGTACTACTCTCAGAGACACACTACCATCGAATGAGGTTAGTCT
+
44:=.566<<ACB;<966<<<@BCC@BBEACBCAA@?A?CCCB???<;=8=8<8773333$34<::<A@@@BBB=AABDAAA1:;=@=AAB7A;;:>>B?995::6:4:9:<:;4:>:BCCCCCCHBBBA@@@C@@@>AA@B@??B=A=A<<7;AAAABBBCDBB@A@>AA?;;;59>===.99;9@CCCC1<;=:::A????>>@>BBCA@B>??@@@=AA@@@>A6:89?@9A9:49?>@AABBBBAAAAABADAAAA@>>>>:888:=88;;@=A>AAA@@
@ATNG8:03433:02740
GATGGTAGCATCATGCATATCTCACCAGAAGATCAGGAACTCTAGAAGAATTCAGATTTTTAACACGAGAGTAAACGTAAAAAGAAGGTTTTACAAGACTCACGTTAACAATATTGCAGCAGTACGCACACAATCGAAGCGCAGTAAGGATGGCTAGTGTAACTAGCAAGAATACCACGAAAGCAAGAAAAAGAAGTACGCTATTAACTATTAACGTACCTGTCTCTTCCGAAACGAATGAGTACTATGTAGATCTCTATACTACCATCGAATGAGGTTAGTCT
+
AABA:BACCCDECCCBCGCCCCCBC?CCC?CBC;;:@B?ADC@??B?BE@C@?>??>CCC1C<BBCCBBBCBBB=A>ACCCC5BB?A=AAA9BBB>;;<CCDCCC@C@CC?CAC?CBBABBBBCCCDCAAAD@DBBB?A@@@BBAA>BACCB@BBBCCCBA>BBBBA@?>><?BC>A@??=5<>>;:::::(9@;C>==BAAAA<@<??>><><AAC??<?@@@@CB?B@BBB=BCF@AAABBBB@A@DDDCBBB@??BBBBBBB?CCBBC?A@??<?=?A:::
@ATNG8:03439:02738
GATGGTAGGCACTGCGCACACATCCCAGAAGATCAGGAACTCTAGAAGAATTCAGATTTTTAACACGAGAGTAAACGTAAAAAGAAGGTTTTACAAGACTCACGTTAACAATATTGCAGCAGTACGCACACAATCGAAGCGCAGTAAGGATGGCTAGTGTAACTAGCAAGAATACCACGAAAGCAAGAAAAAGAAGTACGCTATTAACTATTAACGTACCTGTCTCTTCCGAAACGAATGAGTACACATCTTCGTGTCGTGCTACCATCGAATGAGGTTAGTCT
+
44::7<@A=A@@?CA@BB;;;A@@G>DCC@BBB@;:9:=CCEAA@DACD?B?@@?ABBBB3C?BBBCCCCCBCB=@@;;:::*9@=@=CCC;C@@=A969BBCCD@C@CC?@??=??ABCCCCCDFCBBBBC?C@@A?BAAABCBB=B@DCC?CCCAAACC?BAAACC@CC@>=>>@@>>>8?=::::;;;+:>:=;;;AAAA@<>;>A??:>:=>BBB@BBAAABB?B?BCC>CCD?BB>>>BBBBBBAA?AA>>9;=///8=;7=A>=>;?A8879=AA:99
@ATNG8:03443:02719
GATGGTAGCACACGGAGATCTCATCGTATCATTCGTTTCGGAAGAGACAGGTACGTTAATAGTTAATAGCGTACTTCTTTTTCTTGCTTTCGTGGTATTCTTGCTAGTTACACTAGCCATCCTTACTGCGCTTCGATTGTGTGCGTACTGCTGCAATATTGTTAACGTGAGTCTTGTAAAACCTTCTTTTTACGTTTACTCTCGTGTTAAAAATCTGAATTCTTCTAGAGTTCCTGATCTTCTGGTGTCTGATCTGTATCACTACCATCGAATGAGGTTAGTCT
+
/7::;@;65<@B<;.555:@>>566<<;;;6646?C@8=<:<466===>>;>=<<<0405;<<8=555==?D?;?7BB??>+:917778*3?<>9?@??BC;???????BBB>>>?@=@@@;?;>>>>@AAB8;;==:?>==@@:///<<<///A;;:;=AA7;7;>AAAA?==388=CC2<8<7:::::*:=:;;3;;AAA===AD57777)6/--;*-,/838=9??@@<A5::::9>;?>?;>===>==888<<<<8879796966;;-//8<5;5;999>
@ATNG8:03443:02738
GATGGTAGGACGAGCGTCTGAGAGGTACTCATTCGTTTCGGAAGAGACAGGTACGTTAATAGTTAATAGCGTAACTTCTTTTTCTTGCTTTCGTGGTATTCTTGCTAGTTACTCTAGCCATCCTTACTGCGCTTCGATTGTGTGCGTACTGCTGCAATATTGTTAACGTGAGTCTTGTAAAACCTTCTTTTTACGTTTACTCTCGTGTTAAAAATCTGAATTCTTCTAGAGTTCCTGATCTTCTGGGCAGACTCTCACACGCCTACCATCGAATGAGGTTAGTCT
+
88<<9==A?;5656==A==A@@AA?;;9B=::49:>>5A@7@7596@<>B=9<::945:?@?C<A?BCCBC;;29=999999'9925=BC>A<@<6?5949B7;;CCCCBCCCCCCDDADBC@C@ECAA;;;;=BABBAFCFHFBAABBBBBCBBB@B@@?@C?A6::A;;;BBB?BBBBB9@;A>::;::(99@@D>BBBBCCC969:C@CC1BAA@@>@=@A?ABBAABEAC@ABAA@@:;;CC?CIHABABFF;<;CBBACCDADBBBA>;;;@<@=AD@;;
@ATNG8:03447:02724
GATGGTAGTACATGATAGACGACACCAGAAGATCGAACTCTAGAAGAATTCAGATTTTTAACACGAGAGTAAACGTAAAAAGAAGGTTTTACAAGACTCACGTTAACAATATTGCAGCAGTACGCACACAATCGAAGCGCAGTAAGGATGGCTAGTGTAACTAGCATGAATACCACGAAAGCAAGAAAAAGAAGTACGCTATTAACTATTAACGTACCTGTCTCTTCCGAAACGAATGAGTACAGAGAGTACGATATGTCTACCATCGAATGAGGTTAGTCT
+
59=><;@DCAAA<;::<6:6:>=;>6;9@;>=5555.5:<<@A@@AA=A>@@>AAAAB3C?CCCCCCDIDCC>@@@BBBB2BA=A5;;;.;AB@BBBBCDDCB?C@CC@AAB?BBBACCCCCDCDCBBCCBFBBB@BBBBBBA@=A@CBB@CBBCCCDC@DBCBA@ABD@EDEBHCBCD>CCB=@@@>>0>A?BBDDCCCCC@B>BCBB>B?BB:9;@BBABABB?A>@@@;?DD=??BBBBBCAAABBBBC>?>BBBBBB@><?A?56.8==?<A<AA>>>
@ATNG8:03447:02731
GATGGTAGTACATGATAGACGACACCAGAAGATCAGGAACTCTAGAAGAATTCAGATTTTTAACACGAGAGTAAACGTAAAAAGAAGGTTTTACAAGACTCACGTTAACAATATTGCAGCAGTACGCACACAATCGAAGCGCAGTAAGGATGGCTAGTGTAACTAGCAAGAATACCACGAAAGCAAGAAAAAGAAGTACGCTATTAACTATTAACGTACCTGTCTCTTCCGAAACGAATGAGTACTGCGTCTCACTCTCGCCTACCATCGAATGAGGTTAGTCT
+
8<45055=:>;BB;;;<<B@BABBB@CCC>@A9///)/)/7789<=8>>:??8:49999:*:<BCCCCCCCCCD>DBBBCCC5CC?D29:9.;CC@CBCCCBBBA@C@CC@BBC?BBCBBBCCBBBCDDEBC@CCCC?CBBBBBBA<B>ABB=BBBCCCCF@CC@@?B>CC@BBA=@@999+:>>;>=>??.?C>BBBABB@=>:=:?=;>4949?CCC@DCBBBCC?B?;::7;AA?CABBCCCBBBBABBCCCCCBBBC@DCC@CDAABAAB@@=@=@@@@:
@ATNG8:03452:02718
GATGGTAGTACATGATAGATGAACCAGAAGATCAGGAACTCTAGAAGAATTCAGATTTTTAACACGAGAGTAAACGTAAAAAGAAGGTTTTACAAGACTCACGTTAACAATATTGCAGCAGTACGCACACAATCGAAGCGCAGTAAGGATGGCTAGTGTAACTAGCAAGAATACCACGAAAGCAAGAAAAAGAAGTACGCTATTAACTATTAATGTACCTTCTCTTCCGAAACGAATGAGTTACGAGAGTCAGAGCAGAGCTACCATCGAACTGAGGTTAGTCT
+
;<=>?C=CCCCDCC=BBB;95=5;166C>>@@BAA=A?CCB;;9B?CC@B?;;:::;;;'8?CC>=BA=933839=@CE??+@?<;7<@<2=BCACCBBBBAAB?B@DE@CBC@CBBABCBGDDCCCBABD@EBBA>A:;:BBBC@D@CAA?@CDCEBCB?BBBBBB?BB?BBB?BBBBC=A??:?@@@@2>@;>????@@DD:>;>A@>8=8==::;:>6;;>?=A;888-8==8=??==:=>=>>>>@>887@:;;>A@@@@<@;66<*////<7<9=76;>
@ATNG8:03453:02716
GATGGTAGTAGTACACTAGTCATACCAGAAGATCAGGAACTCTAGAAGAATTCAGATTTTTAACTTCGAGAGTAAACGTAAAAAGAAGGTTTTACGAGACTCACGTTAACAATATTGCAGCAGTACGCACACAATCGAAGCGCAGTAAGGATGGCTAGTGTAACTAGCAAGAATACCACGAAAGCAAGAAAAAGAAGTACGCTATTAACTATTAACGTACCTGTCTCTTCCGAAACGAATGAGTACTGTATCTATGTGTGCGCTACCATCGAATGAGGTTAGTCT
+
BCCC>@;;==CBCC>@?><=@@:49.9?B=ACABBC=A>BAC@;9;=;;4:>:;000000$0:00+0>><?<==B<746>>=>+;@?@@DED8CCEDBCBCBBBBC@BABF@BDC?ABCCCDCCCCCBBBBBC?C????BBBBBBBC?A?A::6:AAABCCC?BBBBAA@CE<??B?BBB@D7;8838ADEE/@@<?>=>AA>>>=A=@@@A<A;?>BDDAECBBBAC8;8:AA<ACC>?@@BBBBBBCCCB>>?@?@>>>>>B@@=@@@?>9=@;;5;:=AAAA
@ATNG8:03453:02721
GATGGTAGTATCTGCACACTCTGTCCAGAAGATCAGGAACTCTAGAAGAATTCAGAATTTTTTAACACGAGAGTAAACGTAAAAAAGAAGGTTTTACAAGACTCACGTTAACAATATTGCAGCAGTACGCACACAATCGAAGCGCAGTAAGGATGGCTAGTGTAACTAGCAAGAATACCACGAAAAGCAAGAAAAAAAGAAGTACGCTATTAACTATTTAACGTACCTGTCTCTTCCGAAAACGAATGAGTACGTGTGACTTACGTGAGCTACCATCGAATGAGGTTAGTCT
+
/5>=8=;0/00//99<0;;CBAAAA=@BA>B;000@+0+/77/339288286/0//(/;;;;%;)///38>?9:>>7////::::$7729.555&55<=B9::><;00,.6..(-.0*//66:<<ABCAB<@<0.*.:..*/<;9=>8849:>@@<A@@>@B::8:@@@:939928988<;;;>?177C=BBCDCDC#<<69766==9-,),(,,,,,',(-5;<><B@@??981717;<<0?@@=ABBCAA??:::>A;;6:AAAAA@?B@@<@99:@<99:@=@=ABCCB
@ATNG8:03454:02735
GATGGTAGTATCTGCACACTCTGTCCAGAAGATCAGGAACTCTAGAAGAATTCAGATTTTTAACACGAGAGTAAACGTAAAAAGAAGGTTTTACAAGACTCACGTTAACAATATTGCTGCAGTACGCACACAATCGAAGCGCAGTAAGGATGGCTAGTGTAACTAGCAAGAATACCACGAAAGCAAGAAAAAGAGTACGCTATTAACTATTAACGTACCTGTCTCTTCCGAAACGAATGAGTACGTGTGACGTACGTGAGCTACCATCGAATGAGGTTAGTCT
+
C@A=:==CBB@@666>>CCBBBCDC@BBC@CCA?@?4:4;@@:98B?BA>A????BBFCC3C=@?BBBABB???8==@@?@@0@B?D@CCC<CCIAABABCCCEC?B?BE?BAA6;:@AABCCBBCBB@@@B@BBBB@BBB@@@CC?D?BBB>@889ABCD?CCCCA<7>C;@A@:===>=3<>:6:<<<<,///:::>?879<@<==<@<@=@@@@@:=<<@>;;9=<@AA:@BB?A@>@000@@@@>A@AAB???BB@@C>>:=BBBB>@A?><>:>@@??
@ATNG8:03455:02722
GATGGTAGTATATCGCGTCGCTATCCAGAAGATCAGGAACTCTAGAAGAATTCAGATTTTTAACACGAGAGTAAACGTAAAAAGAAGGTTTTACAAGACTCACGTTAACAATATTGCAGCAGTACGCACACAATCGAAGCGCAGTAAGGATGGCTAGTGTAACTAGCAAGATTACTACGAAAGCAAGAAAAAGAAGTACGCTATTAACTATTAACGTACCTGTCTCTTCCGAAACGAATGAGTACTATAGACTATCTGAGACTACCATCGAATGAGGTTAGTCT
+
;<>>466DBBBCCCCC=BDAAACBC@B@B<@BA;;:=B<BBB9:9C?CC@C@@@;;8BAA1B:>>>;=:=:9;;3779B??>+:>9=2999&5<<7666=====B?C@CB?BBB?BBBBCDCCCBBCCDCBC?CCBB?BBBBBBBB=B>BAB>B@@CCEBC?CABBBB?ABB@EB:99@@@;@AA??EDDD/>>:??BA@@@>:696:><<*/*/9>>>=CC@A@CB?A?AAA=ABC?AAABBBBBBBBBBB>>:@?BBBACBAA>A>??B<@@::6:=@AAAA
@ATNG8:03457:02739
GATGGTAGCTATACGTATATCTATGTACTCATTCGTTTCGGAAGAGACAGGTACGTTAATAGTTAATAGCGTACTTCTTTTTCTTGCTTTCGTGGTATTCTTGCTAGTTACACTAGCCATCCTTACTGCGCTTCGATTGTGTGCGTACTGCTGCAATATTGTTAACGTGAGTCTTGTAAAACCTTCTTTTTACGTTTACTCTCGTGTTAAAATCTGAATTCTTTCTAGAGTTCCTGATCTTCTGGTATGACTAGTGTACTACTACCATCGAATGAGGTTAGTCT
+
449964555>>>>>??BCCA@A@@;A:99@9:4:>@C;@A@B@DCCBBBB@CC@??9?9?::;8<8:=888A<==7AB===+8<6ACCD:;?@C=??D@BB?CBBBCC>?@>>@@>><>AA8=888888///.5328)...7223.--444---3.359:??15.3...7./..275555*528287777)779;=)//5///76//(///'.676606.555'2555---49)--66//(/55.58<<7997599966///7774<<:=>9;<==4<;A;;;?
@ATNG8:03463:02724
GATGGTAGCATCATGCATATCTCACCAGAAGATCAGGAACTCTAGAGAATTCAGATTTTTAACACGAGAGTAAACGTAAAAAGAAGGTTTTACAAGACTCACGTTAACAATATTGCAGCAGTACGCACACAATCGAAGCGCAGTAAGGATGGCTAGTGTAACTAGCAAGAATACCACGAAAAGCAAGAAAAAGAAGTACGCTATTAACTATTAACGTACCTGTCTCTTCCGAAACGAATGAGTACAGAGAGTACGATATGTCTACCATCGAATGAGGTAGTCT
+
:<?<;CCBBBAAA955:9@>@@BBB?BBE@CBBDAA=A>@A@=>>88C@D@BBAA@===+B8CCB@A@AC<>>7:<@?>>=,=?:?2:::&5<<7;<<=>?==C?C@BB?AAA?CBBBBCCDCCCCCCCCC?CBAA?BBBABDBB?C@CBB?ACBBACDD?BBBBA@=@B=AAA<@A::::+99:399999(8;4;9<=>ABBB<@8::>=8=:=?BCC@BBBAADD@C@???:?AC9::BBBBBBBBBCCCCBBBBBBBBBAAA<@@@97-3---(--4222
@ATNG8:03420:02765
GATGGTAGCTATACGTATATCTATGTACTCATTCGTTTCGGAAGAGACAGGTACGTTAATAGTTAATAGCGTACTTCTTTTTCTTGCTTTCGTGGTATTCTTGCTAGTTACACTAGCCATACTTACTGCGCTTCGATTGTGTGCGTACTGCTGCAATATTGTTAACGTGAGTCTTGTAAAACCTTCTTTTTACGTTTACTCTCGTGTAAAATCTGAATTCTTCTTGAGTTCCTGATCTTCTGGCTCTCGTAGACAGATACTACCATCGAATGAGGTTAGTCT
+
>>?<?BCBDCC@BACCICBEICC@@@CCCCCC?B@?@:@B?C@BBBCDBC?ACCCB?B>AABB?B?BBABCBBBB@BCCCC3BC?BBAA<>AAA=AAB?BA?BBBBBB?BBAAAAAA<@???=;AAA=;;;=;????8==@>>>>??@@AA>=>?=;;;>@@:>;=<=@@@AAA==<<CD5A;A<@@@@@.;<888.5/////;:88888'299<:6;4;=6//-/:9=;><????=<5:;=8=AA?@???>>>AA=88=;//,/99::59=@@;>;?@@;;
@ATNG8:03420:02780
GATGGTAGTGGCGTGAGAGAGAGACCCAGAAGATCAGGAACTCTAGAAGAATTCAGATTTTTAACACGAGAGTAAACGTAAAAAGAAGGTTTTACAAGACTCACGTTAACAATATTGCAGCAGTACGCACACAATCGTAGCGCTGTAAGGATGGCTAGTGTAACTAGCAAGAATACCACGAAAGCAAGAAAAAGAAGTACGCTATTAACTATTAACGTACCTGTCTCTTCCGAAAGAATGAGTACTACTCTCAGAGACACACTACCATCGAATGAGGTTAGTCT
+
4444.//://)/779==>><@@=955)4547;=>666:>9<==B=<=9:?6:68<8=8??>+=7<<<==BBA@AA998;9999'4?3=4=>;0>AD>BBBCCBBDB=@=@B?ACC?CCAACCCDCCCCCCCBA=AA@A@CBB@@@@C>A>A@@<?ADA???B@CBBBCC?A@:@99399989)6777<<:=:/9;6;7::<????<?<>>>@<@=@@CCC?BBBBABB=A>@@D9????@ACBCBBBB?????BBBBBBCB@?8818;;>?<?CCD?B?ABB;;
@ATNG8:03420:02797
GATGGTAGGCGTGTGAGAGTCTGCCCAGAAGATCAGGAACTCTAGAAGAATTCAGATTTTTAACACGAGAGTAAACGTAAAAAGAAGGTTTTACAAGACTCACGTTAACAATATTGCAGCAGTACGCACACAATCGAAGCGCAGTAAGGATGGCTAGTGTAACTAGCAAGAATACCACGAAGCAAGAAAAAGAAGTACGCTATTAACTATTAACGTACCTGTCTCTTCCGAAACGAATGAGACCTCTCAGACGCTCGTCCTACCATCGAATGAGGTTAGTCT
+
;ABA?BA@;??AB:<5ABABBB;;;05BB><;;;::49<ABCCABA>;;5;;@@BBBDDD3B?BBBABBBCBBB:A??=?==,8927?CCC8ABC???@@;:;??8=8;;47:9+//<<===?BE???;;;@=>>>B7;9>?788@<@<>>>;@;:;@@AA=??A>AA?>D<??D<>>9959//*/;>>>,//,8777=?A:;7;<@@@@<?<@>>=@;>>>?>??/618=<4<9939@=887:?=<=>?6759<999;6;::569=<<1///6066<<<A@
@ATNG8:03421:02797
GATGGTAGATATATGCACGCTCTACCAGAAGATCAGGAACTCTAGAAGAATTCAGATTTTTAACACGAGAGTAAACGTAAAAAGAAGGTTTTACAAGACTCACGTTAACAATATTGCAGCAGTACGCACACAATCGAAGCGCAGTAAGGATGGCTAGTGTAACTAGCAAGAATACCACGAAAGCAAGAAAAAGAAGTACGCTATTAACTATTAACGTACCTGTCTCTTCCGAAACGAATGAGTACTGTATCTATGTGTGCGATCCGAATGAGGTTAGTTCT
+
99;;:==@@?;666<@A<>=>>@;;24;9.5CBBBC?B@DBBABAA?99088>>=99773$36==>CAA@CCCC>>9@@D@@,00,/3:;</99@<>CCB@@@@@<@<@A<@@@<@@?@BABBCACABBBAB@BABB=@@@@@@??=C?@;;7;CBCCCDD?CCC@@?<?A<???7::ABB::90=@@@@@,0/(////AA@@A=B=887@=A=AAD@@=@A@@@@B?B?A@>99993988>>?@>>:=00/////3399/...(.505555063555056
@ATNG8:03422:02769
GATGGTAGTGTGTCTCTGAGAGTAGTACTCATTCGTTTCGGAAGAGACAGGTACGTTAATAGTTAATAGCGTACTTCTTTTTCTTTGCTTTCGTGGTATTCTTGCTAGTTACACTAGTCATCCTTACTGCGCTTCGATTGTGTGCGTACTGCTGCAATATTGTTAACGTGAGTCTTGTAAAACCTTCTTTTTACGTTTACTCTCGTGTTAAAAATCTGAATTCTTCTAGAGTTCCTGATCTTCTGGAGATACACATGATACTCTACCATCGAATGAGGTTAGTCT
+
?556:???666?>>=<<65/////////79::53377-4=<A=AA999?=2<=<00*/5;//6;@<@<<AB:;9@795A<@(444)4::<)545;.5554996;>?CCD@CCDGEBBBCCCC@B>@@;;;@@@<@@BA=A@BAB@@@@;;;AA?@A>ACC?BA;<29973788::7<><<<0<::5:<<<<'::888088>>>@@?@A:@>>=,=999?@D?CC@@A:::9@=@::99@:;4:@B>B??@>@@;::@??>@B@???=AAAAA?BCCC?B?B;;;@
@ATNG8:03424:02778
GATGGTACGGCGACATACATACGCGCCAGAAGATCAGGAACTCTAGAAGAATTCAGATTTTTTTTAACACGAGAGTAAACGTAAAAAAGAAGGTTTTTTACAAGACTCACGTTAACAATATTGCAGCAGTACGCACACAATCGAAGCGCAGTAAGGATGGCTAGTGTAACTAGCAAGTATACCACGAAAAGCAAGAAAAAAGAAGTACGCTATTAACTATTAACGTACCTGTCTCTTCCGAAACGAATGAGTACTATGTAGAGCTCTATACTACCATCGAATGAGGTTAGTCT
+
/:::;<///)////66<<=<656;<<9>>>9=<:7//)/39:9;<>=6::0404;<><<@<@@@"<=@@;;;665===4<<999999$;>9=>B=@=B&=CC@CCCBBBBCC@C@?@<?:929=<>A@AA@ACCCCCCCADA@@@BA@@@?@@40,000+0>=>@@BB?BCDAAA@A>==<;5;90/00)00/6999999%8639///:9;;:6;698:=5:5:9DDDADA@@@AA5;5;@@8?;;58?@???B@@@898BB@@@@@@8866//)/888=8>BCD?B?AAA@?
@ATNG8:03424:02809
GATGGTAGTAGTACACTAGTCATACCAGAAGATCAGGAACTCTAGAAGAATTCAGATTTTTAACACGAGAGTAAACGTATAAAGAAGGTTTTACAAGACTCACGTTAACAATATTGCAGCAGTACGCACACAATCGAAGCGCAGTAAGGATGGCTAGTGTAACTAGCAAGAATACCACGAAAGCAAGAAAAAAGAAGTTACGCTATTAACTATTAACGTACCTGTCTCTTCCGAAACGAATGAGTACGTGTGACGTACGTGAGCTACCATCGAATGAGGTTAGTCT
+
777:499A;;:CDCC??>>>>A@@@99;9.5:@@@A=B9;;C@@@B?CB?A=?A@@@A@@.@=@@@??>BBBBC:>8995;90;>6;7<@@2@CC@CCBBBDAA@?A?BC9<;A=AB@@ACCCCC@AAGCCC?CBBB=??ADCDCC?B?CBA=AAAAA??>???>>?A<@?<@??;??C==38661555575$5:355.6:9>@AA<A<A?>=:<;?:A@B?BBA;;:@?@;?@D;???500>0////3398::=<<::79000==>:=>ABC;@???9?<@@A@:
@ATNG8:03445:02762
GATGGTAGCACGACACGACGATGTGTACTCATTCGTTTCGGAAGAGACAGGTACGTTAATAGTTAATAGCGTACTTCTTTTTCTTGCTTTCGTGGTATTCTTGCTAGTTACACTAGCCATCCTTACTGCGCTTCGATTGTGTGCGTACTGCTGCAATATTGTTAACGTGAGTCTTGTAAAACCTTCTTTTTACGTTTACTCTCGTGTTAAAATCTGAATTCTTCTAGAGTTCCTGATCTTCTGGGTGTATCAGCGAGTATCTACCATCGAATGAGGTTAGTCT
+
;?=>?A@@?666<=@?@@=666;;A@BA@@BB?BBBF>CB@C@DBBBCBB?BA;;:<?>CBBC?B?AAABBBCBB?BAA?A1@>;@900(/00/5;<<7>@377CBAA@B?;;???A<???<A<===AA??>=AAAA8;;>>=<>@@===B;;;;:==>>??<?:>>?>>>B==:>@@BA5A=D;@@A@@/>=898199;///;99>1///)././54>4>>5<>>?>=<8<5:;=<=?:89=@6///<==9799:///:899@;?:;;A:=>@<7<9@=666
@ATNG8:03460:02773
GATGGTAGGCACTTCGCACACATCCCAGAAGATCAGGAACTCTAGAAGAATTCAGATTTTTAACACGAGAGTAAACGTAAAAAGAAGGTTTACAAGACTCACGTTAACAATATTGCAGCAGTACGCACACAATCGAAGCGCAGTAAGGATGGCTAGTGTAACTAGCAAGAATACCACGAAGCAAGAAAAAGAAGTACGCTATTAACTATTAACGTACCTGTCTCTTCCGAAACGAATAGTACTATAGACTATCTGAGACTACCATCGAATGAGGTTAGTCT
+
>:9:;A9@;ACBC@FCCCBBBBBBB>BGD@BAAB;;6:?AAADDDC?BB=?=>??89989(:<AAABB??>@@?8@@8////(/<17)//)..7.3398777::1:68808>?;???AAAAAAA@@@666?:><==8::;@EG?>:?=A??<@>==@@>>;>>?>8818818AA5;;;;188;59:999*//(/888?@@@@<@<???A:=:>@@@@<AA???AB<A:<;<397/)/999/////99?=>>?@>>>AAAAAA<>>==A<;;;><?8>=;;;
@ATNG8:03464:02797
GATGGTAGCTCACGTACGTCACACGTACTCATTCGTTTCGGAAGAGACAGGTACGTTAATAGTTAATAGCGTACTTCTTTTTCTTGCTTTCGTGGTATTCTTGCTAGTTACACTAGCCATCCTTACTGCGCTTCGATTGTGTGCGTACTGCTGCAATATTGTTAACGTGAGTCTTGTAAAACCTTCTTTTTACGTTTACTCTCGTGTTAAAATCTGAATTCTTCTAGAGTTCCTGATCTTCTGGACAGAGTGTGCAGATACTACCATCGAATGAGGTTAGTCT
+
ACBB>@@BBD@A;<@@669CCCCCCFBCBFCB?B::;6;B>B@CCBCCBB@CBAA@<?=?ABB@E?BAAAAAABB?>??><(:::AACC>BBBB?BBB?BC<>>??AA?BBA==ADD<???5:5;<<A@@@@=?>>><@@@@>>>>>>@@@@<::6///7<<9=9=>=AABBAA8==ADD;D<A<?9999,9977;4-----,2--/)///'.56694;3..-.8888889=9>@>>>A8;;@=BB??;;;;;=AA?===>>8819>>==9=?>@;@;???>>
@ATNG8:03468:02790
GATGGTAGGAGACACGTCGCACACGTACTCTTTCGTTTCGGAAGAGACAGGTACGTTAATAGTTAATAGCGTACTTCTTTTTCTTGCTTTCGTGGTATTCTTGCTAGTTACACTAGCCATCCTTCTGCGCTTCGATTGTGTGCGTACTGCTGCAATATTGTTAACGTGAGTCTTGTAAAACCTTCTTTTTACGTTTACTCTCGTGTTAAAAATCTGAATTCTTCTAGAGTTCCTGATCTTCTGGATATGAGTGACTCGTGCTACCATCGAATGAGGGTTAGTCT
+
;;<<@AAA@CBBBBAAA000/<<<<>CBB99605=B@6BB;;8:@;:6==?BC@@AAC:;:@@6><;BBBBBB;:5>>;;;+;B8=;;;5:@@A?BBB?AB<@@A@AC>AAAAAADA??9:49:@AAA;::=A?@@?BBAAABB??@BCCAA@@49998??>?;@@?;;:??@=@@ADD3@<@7;;???/?;;;B9>:;:?>>>AA<ABCB.>876;6;3998>:::ABE<?;?=>=AB=;;;<?=======??>?;;;>>BAA<?????=>::=@6@///;;;
@ATNG8:03421:02822
GATGGTAGCGCATATCAGCGCAGCTCAGAAGATCAGGAACTCTAGAAGAATTCAGATTTTTAACACGAGAGTAAACGTAAAAAGAAGGTTTTACAAGACTCACGTTAACAATATTGCAGCAGTACGCACACAATCGAAGCGCAGTAAGGATGGCTAGTGTAACTAGCAAGAATACCACGAAAGCAAGAAAAAAGAAGTACGCTATTAACTATTAACGTACCTGTCTCTTCCGAAACGAATGAGTACCTCTCAGACGCTCGTCCTACCATCGAATGAGGTTAGTCT
+
--572799:;?@;A?;>?@>@@>;=B:998@B?A@A>A?BCBBB:;5:B5;45<<==>>>+B:BBBCGCBBBBB<BABCDDD1BB>A?AED;DBC?BBBBACA@?594:D>BBB>AA@AAABBBCBCBEFCDGBBBDA@?@AAAAC==<>00-0@@@A@BB@CBBBBB?BB?BBB;???==5==<8000000%082....7=95868;AAAA<A===BCD@CCCBBBB>B>BBC=CBC?CCCA@@D@CCBBBBD???BBBBB?BBB>??@AA<@@>>;>:=BBCB
@ATNG8:03422:02840
GATGGTAGCGCGACGAGCGTAGACCCAGAAGATCAGGAACTCTAGAAGAATTCAGATTTTTAACACGAGAGTAAACGTAAAAAGAAGGTTTTACAAGACTCACGTTAACAATATTGCAGCAGTACGCACACAATCGAAGCGCAGTAAGGATGGCTAGTGTAACTAGCAAGAATACCACGAAAGCAAGAAAAAGAAGTACGCTATTAACTATTAACGTACCTGTCTCTTCCGAAACGAATGAGTACGATGAGATCTCGTGTGCTACCATCGAATGAGGTTAGTCT
+
<<;;065=<<:96<<>;@;CCC?C?7AB=<<99:54058:9:555;89849477777;;;,;6;>;:;<@<?BC97745555$59.54999+9996?@@B@@>AA=A=;;5;@>8??:9;BBCCBBDFKDBB>@@@@=@>@A:::B?B?B;:69B???CCD9:9BB@@=??<@??3:::99,9:9;::::9+7;388<<7;;=>=A;AAAB<A=@@CCB?@@@CCCC@D>BAB=AAA=???BCCBBBABABCA;;;===888;@A<;;:AA<7::A9>8>A@@@
@ATNG8:03427:02831
GATGGTAGGACGAGCGTCTGAGAGGTACTCATTCGTTTCGGAAGAGACAGGTACGTTAATAGTTAATAGCGTACTTCTTTTTCTTGCTTTCGTGGTATTCTTGCTAGTTACACTAGCCATCCTTCTGCGCTTCGATTGTGTGCGTACTGCTGCAATATTGTTAACGTGAGTCTTGTAAAACCTTCTTTTTACGTTTACTCTCGTGTTAAAAATCTGAATTCTTCTAGAGTTCCTGATCTTCTGGATATGAGTGACTCGTGCTACCATCGAATGAGGTTAGTCT
+
55??;@DD>BBCBB@?ACBCDCCC@CBCCCCC@CBBB>BC@C@BBCBBBC@CCCBB>B@DCCC?E?CCCCCCCCB<AAB@B1BC@BBCC>CBBC@CCDBCC;;:AEEGBCCCCCCCC@CBB?B@BCC999B>BBAA=B@@?B?@?AAACCBBBC?BBB?BB@C=?@CCCCCCC;;;CCC<D@CACCCCC5CAAAC>CCCCCCC@@@=ABAB5CBBBB?C@DD=BBBBBCB@BABBBBBA?B@B?BCCCCA@@B@??CC???BBB?BDCBB=??BC?B<>@CBA
@ATNG8:03428:02811
GATGGTAGCTCGCTGATGATATCTCCAGAAGATCAGGAACTCTAGAAGAATTCAGATTTTTAACACGAGAGTAAACGTAAAAAGAAGGTTTTACAAGACTCACGTTAACAATATTGCAGCAGTACGCACACAATCGAAGCGCAGTAAGGATGGCTAGTGTAACTAGCAAGAATACCACGAAAGCAAGAAAAAGAAGTACGCTATTAACTATTAACGTACCTGTCTCTTCCGAAACGAATGAGTACTATAGACTATCTGAGACTACCATCGAATGAGGTTAGTCT
+
@AA<?C>BED===CCCGCCDGGCBC@BCC@BBEBBB?A?BECCBBB?BB?C@BBBAA@@A2A?BCBBBCDCA@@8?>?@@@@0@@?B?CCC:CHIADCCCBCBAA=A@CCACDD?@?BBBCBCCDDDBAABB?CDDD<@@A@AAAB>B?C::;;CDCFBBB?BBBBBB?BB?BBB<@@999+9==;:8898(8=7=888@@@@@;@;??AA<>:=>A@@>@CCCCCB>B?BBC<BBB?BBBBBDBBBBBBCBB?BCBBAAACCCC=AABBC=AAAA?A?BAA::
@ATNG8:03436:02849
GATGGTAGCACGACACGACGATGTGTACTCATTCGTTTCGGAAGAGACAGGTACGTTAATAGTTAATAGCGTACTTCTTTTTCTTGCTTTCGTGGTATTCTTGCTAGTTACACTAGCCATCCTTACTGCGCTTCGATTGTGTGCGTACTGCTGCAATATTGTTAACGTGAGTCTTGTAAAACCTTCTTTTTACGTTTACTCTCGTGTTAAAATCTGAATTCTTCTAGAGTTCCTGATCTTTCTGGTGTATCAGCGAGTATCTACCATCGAATGAGGTTAGTCT
+
A?A?655:::;===<<<=6655<<=BCDCGBB@BBAB;AA<A=@BBBBCC?B@@@@9?<?BAC?B>AABBAAA99337889+:;<C?;;770.-(---*/:599==8947?>?>?==6;;A:=8;;;?;;;?<@???7;;A>>?;;;?>>>;;;=8===;@B=B====@>>>@@:>>=KE5><><?????/==:::2:;;///;:6:1888)2755=5C5=A5A@@=@@A;@;@A<<766-78:69///=<<:9=>?>>?===A=@;;7<7<<//,/7<<966
@ATNG8:03441:02810
GATGGTAGTATCTGCACACTCTGTCCAGAAGATCAGGAACTCTAGAAGAATTCAGATTTTTAACACGAGAGTAAACGTAAAAAGAAGGTTTTACAAGACTCACGTTAACAATATTGCAGCAGTACGCACACAATCGAAGCGCAGTAAGGATGGCTAGTGTAACTAGCAAGAATACCACGAAAGCAAGAAAAAGAAGTACGCTATTAACTATTAACGTACCTGTCTCTTCCGAAACGAATGAGTACTACTCTCAGAGACACACTACCATCGAATGAGGTTAGTCT
+
AACB?CFC@?ACBBBCBAACCFBCCADDC@CC@>@?6:4;AB::8A>A==@?99997BBB3B?BB@BBBBBBBD=??;;:::*492549990;;@7696@DDBBB>@>AB?ABB?AABCCDCCBBBDFFD@@>?C??>@BBCCCAA>B@BBB@BBBDCCBB?BBBBAA>AB@BBB=AA999,9993:::::(7=8<888ABAAA7;5:==<8=8=>B;;;;CBABBB?A?BAA;AAA=ABBBBACD>>>CCBBAAAACAAAA??A<A@>>=8>A9979=A@@??
@ATNG8:03449:02839
GATGTAGGCGAGAGTGAGACGCAGTACTCATTCGTTTCGGAAGAGACAGGTACGTTAATAGTTAATAGCGTACTTCTTTTTCTTGCTTTCGTGGTATTCTTGCTAGTTACACTAGCCATCCTTACTGCGCTTCGATTGTGTGCGTACTGCTGCAATATTGTTAACGTGAGTCTTGTAAAACCTTCTTTTTACGTTTACTCTCGTGTTAAAAATCTGAATTCTTCTAGAGTTCCTGATCTTCTGGTGTCGTCTATCATGTACTACCATCGAATGAGGGTTAGTCT
+
CCBCBBC@CCDBBBBCCCDCCCCBBDBBBBB?BCCC=BB?C?CAA?AA?=?AAAA>A>AAAA>A>AAAAAABCC>@@?>=.=?><>AB7ABBB>BBB>BB;==ABB@<@AAAAA@@:@AC9>9>>>>>>AA;AA@@:?>>>==>>>AAAA;==@:>>>:@A;>7<>A@@@@@A7;=@CC2>:>:<8888*89666(--3---9<;=3::::.7==?D9@:;;4;<<>???<@:==@@@@:>=A=>>>@BB===>AAAAAAAA>?;AA?=>:=<555-66<>;97
@ATNG8:03453:02813
GATGGTAGACATATCGTACTCTCTGTACTCATTCGTTTCGGAAGAGACAGGTACGTTAATAGTTAATAGCGTACTTCTTTTTCTTGCTTTCGTAGTATTCTTGCTAGTTATACTAGCCATCCTTACTGCGCTTCGATTGTGTGCGTACTGCTGCAATATTGTTAACGTGAGTCTTGTAAAACCTTCTTTTTACGTTTACTCTCGTGTTAAAAATCTGAATTCTTCTAGAGTTCCTGATCTTCTGGGATGTGTGCGCAGTGCCTACCTTCGAATGAGGTTAGTCT
+
AA@@=AACCCCCCCCCCCCCCBBBCDDDCBA@>@B@A<BB?B?BDABB997:BBBC?B?BBCC?C>AABCB@@;:7;<A=A.88.8=<<4=87:AB?;6;@7;;@CAA<???A>>AA;AAA:@:@@@A>>==9>AAA7;;>;;;==>????8:8D<>>=<A?;?9>>@@A@???:??@@>6@=C496555(59776*--3---9<7;7;EEK/???@F=D=>>;>>??@::6::????@A866;=6=//-;33666::;<90733-3-36606:=:587;=<77
@ATNG8:03453:02840
GATGGTAGAGAGACTGTAGCGCACCCAGAAGATCAGGAACTCTAGAAGAATTCAGATTTTAACACGAGAGTAAACGTAAAAAGAAGGTTTTACAAGACTCACGTTTAACAATATTGCAGCAGTACGCACACAATCGAAGCGCAGTAAGGATGGCTAGTGTAACTAGCAAGAATACCACGAAAGCAAGAAAAAGAAGTACGCTATTAACTATTAACGTACCTGTCTCTTCCGAAACGATGAGTACGATGAGATCTCGTGTGCTACCATCGAATGAGTTAGTCT
+
::893:::::=<666;99:999544)459.9@??;:4:88::455;69<4827<<7799*7,33389999333(33:4444$49.5.599+;<<8>>665<;444)438<6<<<255545<:??@965:5945999945=?;==9:3;;@;;49@@@ABBB=AAB878>B=>BBA>AA<<8189;4/////'.83//.9575::2727:::9>76599929?997;;6:+/0>3;0////;>;;;;777;>7765579///://(/666<4899975;<744
@ATNG8:03459:02847
GATGGTAGCTCACGTACGTCACACGTACTCATTCGTTTCGGAAGAGACAGGTACGTTAATAGTTAATAGCGTACTTCTTTTTCTTGCTTTCGTGGTATTCTTGCTAGTTACACTAGCCATCCTTACTGCGCTTCGATTGTGTGCGTACTGCTGCAATATTGTTAACGTGAGTCTTGTAAAACCTTCTTTTTTACGTTTTACTCTCGTGTTAAAAAATCTGAATTCTTCTAGAGTTCCTGATCTTTCTGGGATAGCGACGCGATATACTACCCATCGAAATGAGGGT
+
CABC@DCDCCCBBBBI<9;GDCCCDCCCEB9989B@C=CC@C@BBBDDCB=ACBBB?C?@??A=A????ACBB?=877777(9<9?ABC@BBBB=@>>8>><@ABDDC?AA>CA>><;AAA:?;>>>A@@@@<@A??;A<<;?>>>>>>??===A7=?A=AA;A<??<<<<<<=6;6565(84:4;=BBBB)<<----)------66-/-/>>>>&78:>>9@:@@;AAA@<67+/+/;;====4<:;;3:=>>;::9:;<=>@@@?;666.//////(/:887(/
@ATNG8:03462:02830
GATGGTAGCGCACACATAGATACAGTACTCATTCGTTTCGGAAGAGACAGGTACGTTTAATAGTTAATAGACGTAACTTCTTTTTCTTTGCTTTCGTGGTATTTCTTGCTAGTTACACTAGCCATCCTTACTGCGACTTCGATTGTGTGCGTACTGCTGCAATATTGTTAACGTGAGTCTTGTAAAAACCTTCTTTTTTACGTTTACTCTCGTGTTAAAAATCTGAATTCTTCTAGAAGTTCCTGATCTTCTTGATAGCGACGCGATATACTACCATCGAATGAGGTTAGTCT
+
;:;=;??=<:;95555555;;4449444:::;7:;9<5::4:4/////9;4999<9:(0*/78<1?;==455<=>:>>7;8;;;+9993///9(//=?:>==<4:;)////;;7/669<:55.59949599977///:277772999///99<:<<;;<:;6///:;;:;6;;=;?;==;7;44444$47<.555555#44:::1<44555555;49999(55555169>?950000)/7)/)/:89:<7::7=;;;>@@>?;>>9:><>??CC?BBBBB@?@@@7:49@>::
@ATNG8:03465:02843
GATGGTAGTCTCAGATAGTCTATAGTACTCATTCGTTTCGGAAGAGACAGGTACGTTAATAGTTAATAGCGTACTTCTTTTTCTTGCTTTCGTGGTATTCTTGCTAGTTACACTAGCCATCCTTACTGCGCTTCGATTGTGTGCGTACTGCTGCAATATTGTTAACGTGAGTCTTGTAAAACCTTCTTTTACGTTTACTCTCGTGTTAAAATCTGAATTCTTCTAGAGTTCCTGATCTTCTGGGTCTCTCTCTCACGCACTACCATCGAATGAGGTTAGTCT
+
889::==BBBBBBDCBBBA@@??BBBBD@B;;6;ABB=BBFKFGGBB;;;256===8>6<7//)/277:=:;;<=9==>>A+BA28799-4355.59949=155;;45159;<>;;?266><@<ACCBAA@C@BBBB>CB;;;A?0000000/7617::188-3-38455;;<>5:9999&95@<9999*9555>5<<BBAA@@@@2::9-54455.55::9>CAA??@?B?BBB@@@=??@@:@ABAB;;;?@@@@@;;::;4;?;::4:?>@;??ABACA
@ATNG8:03466:02842
GATGGTAGTCTCAGATAGTCTATAGTACTCATTCGTTTCGGAAGAGACAGGTACGTTAATAGTTAATAGCGTACTTCTTTTTCTTGCTTTCGTGGTATTCTTGCTAGTTACACTAGCCATCCTTACTGCGCTTCGATTGTGTGCGTACTGCTGCAATATTGTTAACGTGAGTCTTGTAAAACCTTCTTTTTACGTTTACTCTCGTGTTAAAAATCTGAATTCTTCTAGAGTTCCTGATCTTCTGGAGATATCATCAGCGAGCTACCATCGAATGAGGTTAGTCT
+
4:9:7<<@ACCCCJEDCCBBABBDDCCDBBBC@ABBF>CC?A?ACCCDBD@DCB@A???>=983;<@BBBCCCCC?BBCCC3CC<?@AD>DCCC@CCCAHD>@@BDCF@CBDCCCCC@CBB=B?ECCCCBBD@CCBB?CCCBBCCCCBBBCCBBA>BBB?BB>B?BBCCCCBBB?A@>??7==@;:9999*:BBDD>A@CCCCEECB@CCDC3BBBCD@CACC@CCA@@@@>A@BAACCD?BBC@BCBCCDDBBBCEEB@@@CBB?CA@@A<?@?@;?=@@ABB
@ATNG8:03420:02891
GATGGTAGGCGTGTGAGAGTCTGCCCAGAAGATCAGGAACTCTAGAAGAATTCAGATTTTTAACACGAGAGTAAACGTAAAAAGAAGGTTTTACAAGACTCACGTTAACAATATTGCAGCAGTACGCACACAATCGAAGCGCAGTAAGGATGGCTAGTGTAACTAGCAAGAATACCACGAAGCAAGAAAAAGAAGTACGCTATTAACTATTAACGTACCTGTCTCTTCCGAAACGAATGAGTACGATGAGATCTCGTGTGCTACCATCGAATGAGGTTAGTCT
+
A@@;>A9<65:>CCFBAA@999555)5=949@AA;;5:8999<<<@8;;7?5<?=99999'8:?AAB888?@;A9A?@@???.=@8=6<@A5BBB?B>;;;?>>>;A99838A@:>>?>??===;;:>@=<=:=BBB<?>>8888818;==>=@??>>>8817=@=@A>?;7;A@7=<//)//6/6;;;;/67/6::;>??>><>=AA??<?<?@===6=///:;=9C=@@@9=??=??;=;;;???A>>;;;?;;;@;;:;@@;@@;;;:>=88189:9866
@ATNG8:03424:02892
GATGGTAGTGTGTCTCTGAGAGAGTACTCATTCGTTTCGGAAGAGACAGGTACGTTAATAGTTAATAGCGTACTTCTTTTTCTTGCTTTCGTGGTATTCTTGCTAGTTACACTAGCCATCCTTACTGCGCTTCGATTGTGTGCGTACTGCTGCAATATTGTTAACGTGAGTCTTGTAAAACCTTCTTTTACGTTTACTCTCGTGTTAAAAATCTGAATTCTTCTAGAGTTCCTGATCTTCTGGGTGCGCTACAGTCTCTCTACCATCGAATGAGGTTAGTCT
+
ABBC@CCEDCDCCCBCCCGCCCCEE@@@B:;6:ABB>CC@C?CBCBBBD?DDBCBAC@DBCC@EABABCCDCCC@CCCCC5CC>BACC<?@@A=BB@=@A=AABDDF?CCCCCCCC?CCC?D?DDBBAAAC@BBBD?BCCBBBBBCCBBDBAAC@CBB?BD>A?ABBCBBBCD@B@@@>3>4:4;;;;.;BBBI=CCCCCGDBAA@CHGF5EAABEAC?BDABBACBBB@B@?@@CBB=@999.:A@BBCBBAAAABBBBBEC@BBBBB?BBBB?A?ACAAA
@ATNG8:03432:02905
GATGGTAGGTGCACATGAGTGTATCCAGAAGATCAGGAACTCTAGAAGAATTCAGATTTTTAACACGAGAGTAAACGTAAAAAGAAGGTTTTACAAGACTCACGTTAACAATATTGCAGCAGTACGCACACAATCGAAGCGCAGTAAGGATGGCTAGTGTAACTAGCAAGAATACCACGAAAGCAAGAAAAAGAAGTACGCTATTAACTATTAACGTACCTGTCTCTTCCGAAACGAATGAGTACAGAGAGTACGATATGTCTACCATCGAATGAGGTTAGTCT
+
A@BC?DDC?9;:C;;ACBBBCCCA@>BAA?AAAAA@=@>ABBBCBB@CD@CABBA;::::.;?CCCCCCBBBBB<BCABBBB2BD@C@CCC;BBB?BBBBCC?9969<@A?BCC?BBBBCAA@ECCDDCCBB@BBBB?C@@@AA>>9@>A@@=@DCCCACB?BABBCB>@A>BBB=@@??<5=>>9:9999(9A9@888?>???<?<?@@@<@<??AA@ACDBBCCC>A>AAA<AAB@BBBCCCAABBBBBBBBBBBBBBBBBBC?B@@@@;788@;@;@@@@@
@ATNG8:03434:02873
GATGGTAGTAGTACACTAGTCATACCAGAAGATCAGGAACTCTAGAAGAATTCAGATTTTTAACACGAGAGTAAACGTAAAAAGAAGGTTTTACAAGACTCACGTTAACAATATTGCAGCAGTACGCACACAATCGAAGCGCAGTAAGGATGGCTAGTGTAACTAGCAAGAATACCACGAAAGCAAGAAAAAGAAGTACGCTATTAACTATTAACGTACCTGTCTCTTCCGAAACGAATGAGTACTGTATCTATGTGTGCGCTACCATCGAATGAGGTTAGTCT
+
:;<=:>>?;;D===B?<;;>=955549>@;@BBB@A=B=A@BCCDD@DC?C=?@;;:999'88<><==<<<:8<7><@EEEG1@@<=2;;;6:AE?ABBBBCCBB?B@CF@BCB=@?AABBCCBBBCBCCCC?BBBB?BBBAAA??<@?B;;;;DBBADDCAAAAAA@@BB>@@B>ABBBD=A??<;====/>?<@===CBD??:?<AAAA<A=AA??@?CCBCBBA;@;988-9994:BABCBBBBAAABBAAABB>?>>>@AA=AAA>=8:???=??CBAAA
@ATNG8:03434:02892
GATGGTAGTGTCAGTGCGCGTCGTCCAGAAGATCAGGAACTCTAGAAGAATTCAGATTTTTAACACGAGAGTAAACGTAAAAAGAAGGTTTTACAAGACTCACGTTAACAATATTGCAGCAGTACGCACACAATCGAAGCGCAGTAAGGATGGCTAGTGTAACTAGCAAGAATACCACGAAAGCAAGAAAAAAGAAGTACGCTATTAACTATTAACGTACCTGTCTCTTCCGAAACGAATGAGTACACATCGTCGTGTCGTGCTATCGAATGAGGTTAGTCT
+
A@@A9A=CCCCCCCCICBCBBACBC@BCE@CB@@@B?B=A@CDBBC?BB@G?BCA@ADDD2A=BBAABBBB>>>8>@AAAAA3BB?C@CCC;BBC@AABBBBC;;:<@BC@BBB?C@BCBBCCCCCCCCBCC@BAA@;??A@@@BB>B@C??>@ABBBBBB@CBBA@A?BB9>>@8<<899+:==;:88888%/;7<///=>BBB:>:>???=A=??BCG@CBBAABB?B@BBE>AAA@BBBBBBBBBBAAACCCBBBBB?@?BBBABB?>??C?C@CEB??
@ATNG8:03439:02860
GATGGTAGTGTGTCTCTGAGAGTAGTACTCATTCGTTTCGGAAGAGACAGGTACGTTAATAGTTAATAGCGTACTTCTTTTTCTTGCTTTCGTGGTATTCTTGCTAGTTACACTAGCCATCCTTACTGCGCTTCGATTGTGTGCGTACTGCTGCAATATTGTTAACGTGAGTCTTGTAAAACCTTCTTTTTACGTTTACTCTCGTGTTAAAAATCTGAATTCTTCTAGAGTTCCTGATCTTCTGGCTCTCGTAGACAGATACTACCATCGAATGAGGTTAGTCT
+
CC@@055:495;;9666;<;;?@@@BA@?CBB=??CC:AA?A>BCCCCBB?ABB;;89195==8@@A?;?@B=;>=@@AAB5CC@CCLF>@>;9295525;:>>BBBD@CECJCCCD@BBB?B>BBBA:;;B?BBBB@BCCCCCBBBBBCBBBFE?BCB?AA@C?ABA@@BEFF?B@@??3@5;5;;AAA,@BCBF=B;;;AADBAA4;;;:*:?@B@=@>AB>BBBCDCC?B>ADC@@@>A;;7;A<;<;;DCCCDDA@BBBBD@BBA;;6;@@@=??BBBCA
@ATNG8:03440:02906
GATGTAGAGAGAGCTCTCTCATCGTACTCATTCGTTTCGGAAGAGACAGGTACGTTAATAGTTAATAGCGTACTTCTTTTTCTTGCTTTCGTGGTATTTCTTGCTAGTTACACTAGCCATCCTTACTGCGCTTCGATTGTGTGCGTACTGCTGCAATATTGTTAACGTGAGTCTTGTAAAACCTTCTTTTTACGTTTACTCTCGTGTTAAAAATCTGAATTCTTCTAGAGTTCCTGATCTTCTGGGTCTACGCTCGTCGCGCTACCATCGAATGAGGTTAGTCT
+
<:;66=>DDCCCCFBDCBBBBCCCAAABCCC>A99:/9;7@8BBB@@@C=@>?99178;;;?4=4:?AABBBAB:<<<<<,7817876)2?@@;A:9:+9:377338825777==;:588759<ABB;;;>D=FCBB7;:===>>@@@?@A>>>A7:;?<>><><@@@AAA?::398@EE;D<@;88887(8>666077<///<<<>5;;:;)778:?=D;AA:A@?<:77179===@AB:>>?>9>?@BBB@@@@@>>>>>>>@<ABAAA<?@>><>=?AAAA
@ATNG8:03443:02891
GATGGTAGTAGTACACTAGTCATACCAGAAGATCAGGAACTCTAGAAGAATTCAGAATTTTTAACACGAGAGTAAACGTAAAAAGAAGGTTTTACAAGACTCACGTTAACAATATTGCAGCAGTACGCACACAATCGAAGCGCAGTAAGGATGGCTAGTGTAACTAGCAAGAATACCACGAAAGCAAGAAAAAAGAAGTACGCTATTAACTATTTAACGTACCTGTCTCTTCCGAAACGAATGAGTACTGTATCTATGTGTGCGCTACCATCGAATGAGGATTAGTCT
+
//:<7;///979//5;;<5554455.54<455555949.5556<<><?>:>9:://)/888)96999::9:>788*97;<>>>+;;47)///&///)/777;=<::04.4?:?@@<@>98:@@ABBBBCDCCC@CBCCAAAAAC@::6;6;;C<?@B@@??@>@@??;;537,3786=8889*///3999999%..)25555:=:82727....'.033:;;8<<;<;;;8;8===6;;;233A8=8=??BBBB>???:>:.----25265555.5666)//)/666/
@ATNG8:03448:02887
GATGGAGATATATGCACGCTCTACCAGAAGATCAGGAACTCTAGAAGAATTCAGATTTTTAACACGAGAGTAAACGTAAAAAGAAGGTTTTACAAGACTCACGTTAACAATATTGCAGCAGTACGCACACAATCGAAGCGCAGTAAGGATGGCTAGTGTAACTAGCAAGAATACCACGAAAGCAAGAAAAAAGAAGTACGCTATTAACTATTAACGTACCTGTCTCTTCCGAAACGAATGAGTACGAGAGAGCACACGTGTCTACCATCGAATGAGGTTAGTCT
+
54;=;>BCC@;;:@<B;9;CAB?A;89:5:=@@?@>@ACCBBBBB=A@;?6;?883737$31333:<<=9377)72:9999'9:5;:@@@2=;<;A>00/9:=><C?BB?B?@<@A@?ABABBECBBB@@@@BCBB?A@@?BCEE@E@B@@=@BA@A@@??ACCCBB@CD?:::?B>??@8??>;>BDCDC)@847///88:9:58:>;>=8:5:<@?@9;;:;;:949;@AC>CBB999BAA@ABAAAB::9BBBB??;9<<//+/66<A5;;;=4:3:AAAA
@ATNG8:03448:02899
GATGGTAGCTATACGTATATCTATGTACTCATTCGTTTCGGAAGAGACAGGTACGTTAATAGTTAATAGCGTACTTCTTTTTCTTGCTTTCGTGGTATTCTTGCTAGTTACACTAGCCATCCTTACTGCGCTTCGATTGTGTGCGTACTGCTGCAATATTGTTAACGTGAGTCTTGTAAAACCTTCTTTTTACGTTTACTCTCGTGTTAAAAATCTGAATTCTTCTAGAGTTCCTGATCTTCTGGGTCTCTCTCTCACGCACTACCATCGAATGAGGTTAGTCT
+
AB@@>@=DCD?BCBCCA;69??CCEC@@CB;;2;AAA=AA>B?CDBBCBB@BCCBB>B>ACDF?A>BEBBBABBC@BBCBC3BB@DCBB=ABBB@CCD@BB;>>ABBC@B??;CCCC=AAC9=;>>>>?89:=DD@@<@@@:::>@@???D@@@A<@:;7:@=A<@@@@@@@==7:8998)88<9<==<=+=@9991976//.89:><@CFD/==;>>;>;>>8>@@@@@@=B:>>A;;;7;;@@9@A=:9///==@>?>@AA@@<@????:>>>>5;5;?>A:
@ATNG8:03453:02879
GATGGTAGTGTCATATGAGAGTGTGTACTCATTCGTTTCGGAAGAGACAGGTACGTTAATAGTTAATAGCGTACTTCTTTTTCTTGCTTTTCGTGGTATTCTTGCTAGTTACACTAGCCATCCTTACTGCGCTTCGATTGTGTGCGTACTGCTGCAATATTGTTACGTGAGTCTTGTAAAACCTTCTTTTTTACGTTTACTCTCGTGTTTAAAAATCTGAATTCTTCTAGAGTTCCTGATCTTCTGGACAGAGGTGCAGATACTACCATCGAATGAGGTTAGTCT
+
:><<<@<BA@;;<=>>>CBBBEEFCCCAAAAB?CBBC=CKGIAABBCAA@<BBBBBAE@DA@@0;49>>>>00/>2/////$/:3:3444&4=@>>BBB?BB9;<CDCD@CCCCCCCC@CCC>A<ACBBABBC>CCCC@BCCCCBBBCBBBBBDDC@??@@@@>@AAA@@ABBA?BAAAB8A>C;;;;;;;%;?BCC>D@@@@@BAABA:ADCD5CBBBC?D?CI@BBB;;;C@C@CCCCCC>A@B@CBEDAB?BCCCCBBCDBCB?BBBCC?AA::89=?DAAA
@ATNG8:03456:02868
GATGGTAGTGTCATATGAGAGTGTGTACTCATTCGTTTCGGAAGAGACAGGTACGTTAATAGTTAATAGCGTACTTCTTTTTCTTGCTTTCGTGGTATTCTTGCTAGTTACACTAGCCATCCTTACTGCGCTTCGATTGTGTGCGTACTGCTGCAATATTGTTAACGTGAGTCTTGTAAAACCTTCTTTTTACGTTTACTCTCGTGTTAAAAATCTGAATTCTTCTAGAGTTCCTGATCTTCTGGTCTACTACACTGTACTCTACCATCGAATGAGGTTAGTCT
+
@@BB@BCCCBBBDDCCCBDCBBBCCCBBBDAB?ABCD>BC?C@@AAGGDD@CCCBB>BACBCC?B?BCBCCBBA@<99999):B=ABBC>BCBC?BCC@DF>AABCCC@CDBECBCD@CCC?C?CCCCAAAC@CCCC@CAAADCCCCCCBBBCBB?BCC?CB?C?ABBBBCBCC@BAA@@6?<?:99999*:BDCF=BCCCDCCCCCACCCC5CCBCC@CBCC?BBCCCCC?B@BBBCBB<??B?BABBCCCCCBBBBBCCEDCC@CABAG?@@?C@C?BB@@@
@ATNG8:03457:02879
GATGGTAGGTGCAGCATGAGTGTATCCAGAAGATCAGGAACTCTAGAAGAATTCAGATTTTTAACACGAGAGTAAACGTAAAAAGATGGTTTTACAAGACTCACGTTAACAATATTGCAGCAGTACGCACACAATCGAAGCGCAGTAAGGATGGCTAGTGTAACTAGCAAGAATACCACGAAAGCAAGAAAAAAGAAGTACGCTATTAACTATTAACGTACCTGTCTCTTCCGAAACGAATGAGTACGATGAGATCTCGTGTGCCTACCATCGAATGAGGTTAGTCT
+
9::;<A=A8>;<///7779>@@:99B?B@>449<8:94:::;;CC>D@BC?C=??994444$55:<?@CCAAABB=CBCCDCC169=9.4:9&4883::<<A?@?C8C<>=:>AA=BBBBDCCCCCBAAA@BB@BCBC@BBB@@@BB?C?D;;;<DBABDBB?BCBAAA?BD;???=@A999,9>@;>?@@@@&=83//..88:8<=A;>>>>:=8<@CBB>BAA;;:D@C?@BF@CAA;@??884=;8;8733777?==9;0/(/55077::=27>95.4389=:;
@ATNG8:03457:02902
GATGTAGCTATACGTATATCTATGTACTCATTCGTTTCGGAAGAGACAGGTACGTTAATAGTTAATAGCGTACTTCTTTTTCTTGCTTTCGTGGTATTCTTGCTAGTTACACTAGCCATCCTTACTGCGCTTCGATTGTGTGCGTACTGCTGCAATATTGTTAACGTGAGTCTTGTAAAACCTTCTTTTTACGTTTACTCTCGTGTTAAAAATCTGAATTCTTCTAGAGTTCCTGATCTTCTGGTAGAGCGTGCATATATCTACCATCGAATGAGGTTAGTCT
+
BA@?@ACDCBCCCBBCCCDDDCCCC@@ABAA?ABCF>CC?C?A@ACDBB?BDBBB>B>BBBB>B>AACBBBB@>977777(:@8?=?@:@A@=:>@@:@?;@?ABBB>@@B>AA@@:@@A;@;===>;;;>;AAAA5<<A;==>=>@@??=>=@<>==<>>;>=@@@@@A??A;?A>AA5A;?:>>???.?A===6<;;;;;>;;98;<;>/>AAAD=C<AA<@>>?<><:>:>>>>>C4;9A;??>>>>>==?AAAAAAAAAA;@==>>:>>>>9>;>>><<
@ATNG8:03457:02905
GATGGTAGCACGAGTCACTCATATCCAGAAGATCAGGAACTCTAGAAGAATTCAGATTTTTAACACGAGAGTAAACGTAAAAAGAAGGTTTTACAAGACTCACGTTAACAATATTGCAGCAGTACGCACACAATCGAAGCGCAGTAAGGATGGCTAGTGTAACTAGCAAGAATACCACGAAAGCAAGAAAAAGAAGTACTCTATTAACTATTAACGTACCTGTCTCTTCCGAAACGAATTAGTACGTGTGCGACGTGTCTCCTACCATCGAATGAGGTTAGTCT
+
;;AB:>CBBBB==C>AA;>D@@;<?:>@B>BBCBBDAB?CCCABAFABC?C?;;;BBCCC3C?CCDBBBAB???8?@ABCCC5BB?B6;;;6;CC@CDBCCCC;;:<?BC@CEE?A@AACDCCCCCCCCBBC?CCDD?BBBBAA@A>BACBB=BCCCCCAC?BBABBB?A@=BBA8>>999+9=@;::999(8@:A=>>?>>>D>D:>>>><@<@@:::<@@AA>=<6;6;;;1;;:;?388;;;A@@;;;>CDD?>>AAA<AAB<A>>>@<>==A:<69>977
@ATNG8:03458:02875
GATGGTAGTGCGTGAGAGAGAGACCCAGAAGATCATGAACTCTAGAAGAATTCAGATTTTTAACACGAGAGTAAACGTAAAAGAAGGTTTTACAAGACTCACGTTAACAATATTGCAGCAGTACGCACACAATCGAAGCGCAGTAAGGATGGCTAGTGTAACTAGCAAGAATACCACGAAAGCAAGAAAAAGAAGTACGCTATTAACTATTAACGTACCTGTCTCTTCCGAAACGAATGAGTACACACTCTCATATGACACTATCGAATGAGGTTAGTCT
+
88774///@AEDCCCCCCCBBCAA@<A@@<BBBBE;:;9AA>CCCC?BB?BACAAACCCC2D?BBBBCCCDCCC?CA@@?@7@B?E@CCC8BAA?ABBCCBBBD?B?BB?>??>AABBBAACCCCBBCCAA?AEBA@BBBBBBBB?C?B::8;ABCBDCC@CAA@@?=AA?A@@39:9:9,999299998(7;17378ACCBC=A=D===<@;><BAA=ABBBBBC@B@CBB=B@@=@ABBABBBBAABABBBAAACCDCBBBBBBA>@@@@=@?BCBAA
@ATNG8:03459:02882
GATGGTAGTGTCAGTGCGCGTCGTCCAGAAGATCAGGAACTCTAGAAGAATTCAGATTTTTAACACGAGAGTAAACGTAAAAAGAAGGTTTACAAGACTCACGTTAACAATATTGCAGCAGTACGCACACAATCGAAGCGCAGTAAGGATGGCTAGTGTAACTAGCAAGAATCCACGAAAGCAAGAAAAAGAAGTACGCTATTAACTATTAACGTACCTGTCTCTTCCGAAACGAATGAGTACTGTATCTATGTGTGCGCTACCATCGAATGAGGTTAGTCT
+
;??<5:::555==;;;;;;;;;5559:;96555544.4.4;<:::=4994969:8==>??+;7444;::9;333(3;=99::);=9>:>=4<5516;99<?949.96<<:?:<8<<BBCBBBAAABAAA;;6;B@A?BAC@???@;@4:9><?>?;;;@@>@BBBBB@B?==9*//888*//;666699(9919656=:999.5-2758/505=C>?;@::9@?@=@<@@C=@8949=??@BBAAABBBBBB?:8/7///;//)/:9998;@::79?CBB?@
@ATNG8:03464:02880
GATGGTAGGCGAGAGTGAGACGCAGTACTCATTCGTTTCGGAAGAGACAGGTACGTTAATAGTTAATAGCGTACTTCTTTTTCTTGCTTTCGTGGTATTCTTGCTAGTTACACTAGCCATCCTTACTGCGCTTCGATTGTGTGCGTACTGCTGCAATATTGTTAACGTGAGTCTTGTAAAACCTTCTTTTTACGTTTACTCTCGTGTTAAAAGTCTGAATTCTTCTAGAGTTCCTGATCTTCTGGTGTCGTCTATCATGTACTACCATCGAATGAGGTTAGTCT
+
CCCA=BADACB996<<CDCGDCCCBBB@A@@@=@BBB;@@@C@BBBBDBB?BB@@@=?=?ABC@C@C??@B@?>C=BBBBC3BD??===6=AAA<??A???;??AAB?<>>@@@@@@<@@@<@=>??>=>==<@@AA;@@@@BA@@@@@@@;;;A<;;;=AA:=:>>>BAAAAA5;;BBB5B<A8=>AAA/@@>==289=<<<>8;;=BAB5@@;;;A=A<;<7;BA>>>A<@<@@@@??9??><>AACA@@>>===;;;?AA=949=888166:=9927;;66
@ATNG8:03420:02916
GATGGTAGCGCATATCAGCGCAGCCCAGAAGATCAGGAACTCTAGAAAGAATTCAGATTTTTAACACGAGAGTAAACGTAAAAAGAAGGTTTTACAAGACTCACGTTAACAATATTGCAGCAGTACGCACACAATCGAAGCGCAGTAAGGATGGCTAGTGTAACTAGCAAGAATACCACGAAAAGCAAGAAAAAAGAAGTACGCTATTAACTATTAACGTACCTGTCTCTTCCGAAACGAATGAGTACGTGTGCGACGTGTCTCCTACCATCGAATGAGGTTAGTCT
+
66,-(-----/<::;C;99>55555)555.5<<<<<5:05:>=?777(33-3-33;44444$57<<>>>60/77737/0/999(//)/)555'5<<7=665<>55:;>:=?:<::*//0///9<<==?AAACD?B@;;7;ABBCA;;59=@9;99D@=BB@@=@BBBBB?BB?AB@8<=:999+9992999999%8<,33;?BBB@@<?;?@AC<@;;;BCBADB@@@A@=?;?@C=BAB?@@@AABCA??????@@@@ABAAA@BAA@ABA??9;;;;5:9=A@A@
@ATNG8:03422:02950
GATGGTAGTGTGTCTCTGAGCAGTAGTACTCATTCGTTTCGGAAGAGACAGGTACGTTAATAGTTAATAGCGTACTTCTTTTTTCTTGCTTTCGTGGTATTCTTGCTAGTTACACTAGCCATCCTTACTGCGCTTCGATTGTGTGCGTACTGCTGCAATATTGTTAACGTGAGTCTTTGTAAAACCTTCTTTTTTTCGTTTACTCTCGTGTTAAAAATCTGAATTCTTCTAGAGTTCCTGATCTTCTGGTATGACTAGTGTACTACTACCATCGAATGAGGTTAGTCT
+
77::6<9>:A9;6<65/99///7///::::A@<28333(3?294555==@@8@;;=>8=9<<B@4>900/:/55;>7;<A@@?&<<499::,;BAA=A;;55>9>BAA@@=ABBBCCCC@CCB@C@DCCCAAAC@CDBB>BAAACCCA@ACCBBC@A>@AA?;;9;?BB@000>000*9@@DD;D?B;>@@@@>>#==?=8?@A@@BB@@A8@@@@,?AA@A;@<9929?AAABB?B@DCFGBA<A;;5;ABBBCCCCCBCCCCCCCBB?BCCCE@CB;;8;=@@@AA
@ATNG8:03431:02926
GATGGTAGTCTCAATAGTCTATAGTACTCATTCGTTTCGGAAGAGACAGGTACGTTAATAGTTAATAGCGTACTTCTTTTTCTTGCTTTCGTGGTATTCTTGCTAGTTACACTAGCCATCCTTACTGCGCTTCGATTGTGTGCGTACTGCTGCAATATTGTTAACGTGAGTCTTGTAAAACCTTCTTTTTACGTTTACTCTCGTGTTAAAAATCTTGAATTCTTCTAGAGTTCCTGATCTTCTGGGTCTCTCTCTCACGCACTACCATCGAATGAGGTTTAGTCT
+
>;<<;======BC@EDBB>@@==BA965=<=055:>5><8<>BDGDBAA<@@:9929:@??A<?<?BBBBAAAB@@@@@@/=>:>ABD8@BCC@CCC?B>.886<9=288@;==?@;??@<@<@@@??>>><@?@@587<=>777>:::>=;;;5988:==5;5;>A>===>>9:6688-8*/*/8;;;,==;;;4988///9::><?CFF/A:827:17177:>@@@<<<6:49A:<99279<<7==>AA>;;;AAA@??===>:===?A<?>>>9==6=@;;;
@ATNG8:03444:02954
GATGGTAGCTCGCTGGATGATATCTCCAGAAGATCAGGAACTCTAGAAGAATTCAGATTTTTAACACGAGAGTAAACGTAAAAAGAAGGTTTTACAAGACTCACGTTAACAATATTGCAGCAGTACGCACACAATCGAATCGCAGTAAGGATGGCTAGTGTAACTAGCAAGAATACCACGAAGCAAGAAAAAAGAAGTACGCTATTAACTATTAACGTACCTGTCTCTTCCGAAAGAATGAGTACTACTCTCAGAGACACACTACCATCGAATGAGGTTAGTCT
+
//::+//9<:9////)/775559<55.555.5<?>??;>7;;<543;233-3388898888$3,38833388333(3344444$4:7<<@@@2@@@:>666===>B;B?BB?BBB@CAAA@@@BB;;;;;;::2994:7??BAAA@?<@?B@B@BBCAAABBAA???8858?7>73.38//(///(//////#/90;;;;A>8889>9...849)..;//)/54;<<<7:.448089-33:998:::=9988///889///99:929...3-./?>9<9<<:::
@ATNG8:03450:02931
GATGGTGCACATGAGTGTATCCAGAAGATCAGGAACTTTAGAAGAATTCAGATTTTTAACACGAGAGTAAACGTAAAAAGAAGGTTTTACAAGACTCACGTTAACAATATTGCAGCAGTACGCACACAATCGAAGCGCAGTAAGGATGGCTAGTGTAACTAGCAAGAATACCACGAAAGCAAGAAAAAGAAGTACGCTATTAACTATTAACGTACCTGTCTCTTCCGAAACGAATGAGTACGATGAGAGAGCTCTCTCTACCATCGAATGAGGTTAGTCT
+
444:799;;<<<>CCCIGFDC?BB><CBCCDB@C@BBB=BCF@BC@D>AA?;;;;;);=@@?A@@BBA@@8@;;;@>>,00*09=>@5@=@,98????<887;=AB=@AA:>>A@>>>>>@@??;;;C=@?88188;==><=:=<??A?BA?><@?:5:;;ABF@AA>ACB?BAAA@8???:?BAAA29:59AA???@AA:>9=D88195;>;;;7;;@@???<>:>9<6800*///;;==77333;9<8222225699;;;A>:>><;<<:1717;666
@ATNG8:03469:02935
GATGGTAGGCACTGCGCACACACCCAGAAGATCAGGAACTCTAGAAGAATTCAGATTTTTAACACGAGAGTAAACGTAAAAAGAAGGTTTTACAAGACTCACGTTAACAATATTGCAGCAGTACGCACACAATCGAAGCGCAGTAAGGATGGCTAGTGTAACTAGCAAGAATACCACGAAAGCAAGAAAAAGAAGTACGCTATTAACTATTAACGTACCTGTCTCTTCCGAAACGAATGAGTACTGTATCTATATGTGCGCTACCATCGAATGAGGTTAGTCT
+
5;?<7;?B=?=B;@;;;;666>>@8?CC<AA@@BB=B:;:CCDDC@CC@C@EDC?????1?ACBBCCDCBBBB=99:@@@@1BB?B=BBB;BCCICCBBCCC@@>@?BB?BBC?BBCCBBCCCCCCEBAAC?CBBB<@@BBABAC>C@B?@>@CCCBBCC?DAA@BB@BC@AAA<>>@AA9@??:;=>>>/?D;>888@@@AA=B=A>>><A;?>CCC@BCAAABB?BADDE>B?>;999CBCBBBBBECAAACCF>>===?AB=AAA??9=A@@=@@DCAB@
@ATNG8:03420:02978
GATGGTAGCACACGAGATCTCATCGTACTCATTCGTTTCGGAAGAGACAGGTACGTTAATAGTTAATAGCGTACTTCTTTTTCTTGCTTTTCGTGGTATTCTTGCTAGTTACACTAGCCATCCTTACTGCGCTTCGATTGTGTGCGTACTGCTGCAATATTGTTAACGTGTGTCTTGTAAAACCTTCTTTTTACGTTTACTCTCGTGTTAAAAATCTGAATTCTTCTAGAGTTCCTGATCTTCTGGGTCTACGCTCGTCGCGCTACCATCGAATGAGGTTAGTCT
+
AABA9BBDBA@@ABA<CCBBBCCCBCCCCCCC>B:9:,9<7><>>ADDDD>A@BAA?A@CCCB@B?BBBBBBBBA>87788'9>8<:9:9&7@AB?BBB?A@=???@AA=AAA>A@>>:=@D=D=??>?===@<AA@@9<<=<<<=<>AAAA;::@;788;??<@;@AAA??@@@:>>>>=1=8=8<<9<9.9?<<=7><<<@@><;:-7677(8<<=@<?<?@;@?>>>AA<?;?A??==:=>>A7?===>@>C>??AA>>>>;;7;??@A:8::><><ACCBB
@ATNG8:03420:02983
GATGGTAGCACGACACGACGATGTGTACTCATTCGTTTCGGAAGAGACAGGTACGTTAATAGTTAATAGCGTACTTCTTTTTCTTGCTTTCGTTGGTATTCTTGCTAGTTACACTAGCCTATCCTTACTGCTGCTTCGATTGTGTGCGTACTGCTGCAATATTGTTAACGTGAGTCTTGTAAAACCTTCTTTTTACGTTTACTCTCGTGTTAAAAATCTGAATTCTTCTAGAGTTCCTGATCTTCTGGCTCTCGTAGACAGATACTACCATCGAATGAGGTTTAGTCT
+
//::7///:<<<<<;;;99555556<<<>>;94=9:9,55.49;;;<<>>;>=AAB8:8:AAA3928;;;::;99333333$3;6;===38//(/(//858;8=:>:99473553799)..6848277<....32055..(.5567>999=<<<<8::4666///(/(.35755779485555)5.505CCFC.8:88818;>///566<;=ABA*9;=;A:>:>@<@@?@???:=:>>>???:;;;5;>=<==B?===@>?:<::771776;;59==A4::69@@@?
@ATNG8:03421:02961
GATGGTAGAGTACAGTGTAGTAGACCAGAAGATCAGGAACTCTAGAAGAATTCAGATTTTTAACACGAGAGTAAACGTAAAAAGAAGGTTTTACAAGACTCACGTTAACAATATTGCAGCAGTACGCACACAATCGAAGCGCAGTAAGGATGGCTAGTGTAACTAGCAAGAATACCACGAAAGCAAGAAAAAAGAAGTACGCTATTAACTATTAACGTACCTGTCTCTTCCGAAAACGTAAATGAGTACTGTATCTATGTGTGCGCTACCATCGAATGAGGTTAGTCT
+
<4457:>>@@;=>;;<><=<999/-(---(-;:<>>2505999<==:8858;9?8:9A?A,@:?<=>@00/???7??B@@@@,>>292;?A0?@@=@AAA@?=:?<?499=5//48:0//<<>=?@??@@AB?DBAA?ABAAABBB<B7;:?;>>?>B?@@>BB@@@B>BB?ABB<>::>=6933.7>??@@'<=56859778==9>8=<@@9<8<;@:929=:::0-)-3----&-----(/6678<<=<::==444888>66//.33.3797727333,348886/
@ATNG8:03422:02960
GATGGTAGAGTACAGTGTAGTAGACCAGAAGATCAGGAACTCTAGAAGAATTCAGATTTTTAACACGAGAGTAAACGTAAAAAGAAGGTTTTACAAGACTCACGTTAACAATATTGCAGCAGTACGCACACAATCGAAGCGCAGTAAGGATGGCTAGTGTAACTAGCAAGAATACCACGAAAAGCAAGAAAAAAGAAGTACGCTATTAACTATTAACGTACCTGTCTCTTCCGAAACGAATGAGTACGAGAGAGCACACGTGTCTACCATCGAATGAGGTTAGTCT
+
8=><8565A@ABBBCAAABBBBCBB=@@@:>A@BBB@B@DBAB@@@=::39?AAAAACDC3C@B???@@A@@@@:99;CCCC1@@;@4;;;*9@A>CCBBABBBB@B@BD@CAA8;:??@BBBCCFBBBBBC@CCAB@BBABBB??=A@CCC?BCCCABBC@???BBC?BB?AA@;>>9999+99:3:FDDGD)>>8965577:<><?:?ABB:>:==B@@=@CBAABA@B?CBE<AAD=??ABBBAA??>B????@A???B???@@=@?>>A:;;8818:>BBBA
@ATNG8:03422:02963
GATGGTAGTATAGAGCTCTACATAGTACTCATTCGTTTCGGAAGAGACAGGTACGTTAATAGTTAATAGCGTACTTCTTTTTCTTGCTTTCGTGGTATTCTTGCTAGTTACACTAGCCATCCTTACTGCGCTTCGATTGTGTGCGTACTGCTGCAATATTGTTAACGTGAGTCTTGTAAAACCTTCTTTTTACGTTTACTCTCGTGTTAAAAATCTGAATTCTTCTAGAGTTCCTGATCTTCTGGATATGAGTGACTCGTGCTACCATCGAATGAGGTTAGTCT
+
59:;7;=CCCCABBCCBBCCECCCCCCBBB@@<?A@A:AA>A?BBBBCBB?AD@A@<A<A?AA>A<@@ABBABB>955555(8>6@@@A:ABBB;=>B@@A<@>A>>=<=>>>AA?>9@DC;=9>>>>=><>:>@AA8<<>=>=?>>>A>?>==A<;==<@A=C=;;;@@AA@@9>>???6?9>9>?@@@.AA;;;6;AA>>?><<<9===>.??A?A;A<;;:=AAA>=;;A;??>>>>:>>A9>>AA>><==>@>>@==?>?A=@>;9<<??>>9=9=@@>>
@ATNG8:03430:03008
GATGGTAGTGTCAGTGCGCGTCGTCCAGAAGATCAGGAACTCTAGAAGAATTCAGATTTTTAACACGAGAGTAAACGTAAAAAGAAGGTTTTACAAGACTCACTTTAACAATATTGCAGCAGTACGCACACAATCGAAGCGCAGTAAGGATGGCTAGTGTAACTAGCAAGAATACCACGAAGCAAGAAAAGAAGTACGCTATTAACTATTAACGTACCTGTCTCTTCCGAAACGATGAGTAACATAGATATACGTATAGCTACCCATCGAATGAGGTTAGTCT
+
@5958<<<@>?<<;;;>=A@@@@CC@BBB9=B9:9@;@<?@@@?<=88818:998@@ABB2@>>>>>@@>@;;;5000<:::+9<29.999&5<>:>>==@@==;3;:00*0;;*/0:44399<::9;;?7707879289=??<AA<A;<8;57777==>>577BA:60//(///4///6(337,2222&22+2666:86662616877-5-/5553)/.57789050578.5///-,2,-(---6566:;:;;;333337225'26<<?;7735352666--
@ATNG8:03431:02969
GATGGTAGATACTCGCTGATACACCCAGAAGATCAGGAACTCTAGAAGAATTCAGATTTTTAACACGAGAGTAAACGTAAAAAGAAGGTTTTACAAGACTCACGTTAACAATATTGCAGCAGTACGCACACAATCGAAGCGCAGTAAGGATGGCTAGTGTAACTAGCAAGAATACCACGAAAAGCAAGAAAAAAGAAGTACGCTATTAACTATTAACGTACCTGTCTCTTCCGAAACGAATGAGTACACATCGTCGTGTCGTGCTACCATCGAATGAGGTTAGTCT
+
@?;=:CDCCCBCDA<ABBCBBABBC>BCC@CCCC@?=??CCBBBBC@CB?C@CB@@?ECC3B@BBBBBBBAA@@;;;@@DED1AA=A2::;4:BC@AABAACCCE@B?BB?B@@6;;@@A@@ACCBBBBBBB@CBBB@CBCCBBBB?B?BBB@BCCCBBBC?CCBBBB@BC?BBA=?@9999+99:3:???@A(>=7;///==@CB;@;@@@B:=:=>BBB?BBBCCCC@B>AAC>DBB=??BBCCCCCAABBBCABAAAA9::BBC?AAABB>BBAA>A?BAABB
@ATNG8:03436:03001
GATGGTAGAGTATCATGTGTATCTCCAGAAGATCAGGAACTCTAGAAGAATTCAGATTTTTAACACGAGAGTAAACGTAAAAAGAAGGTTTTACAAGACTCACGTTAACAATATTGCAGCAGTACGCACACAATCGAAGCGCAGTAAGGATGGCTAGTGTAACTAGCAAGAATACCACGAAAGCAAGAAGAAGAAGTACGCTATTAACTATTAACGTACCTGTCTCTTCCGAAACGAATGAGTACTGTATCTATGTGTGCGCTATCGAATGAGGTTAGTCT
+
AABC@DCBBBBBCCCCCCDDCBBBC?DDC?CCCDBA?B@CBCCDBB?BC@C?AAB9999:*;>AABCCFCCDCC=A?:::::*;C>C>ABB:BCC@CAACCBBBB>B@BB>@@@<@@BADDCC@@BEEDBBC@CCBB?BBBBBBBB>B@D??>?BBBBCCB?AAAABB?AB>BBB=@ABBA:@8878A?BB?AA=AAA@@@BBBAC@IAAA@C@BBBCC?CBBBCCC@C@CAC>CCC?AABBBBABBBBBB===BAAAA888BBCB@>:==;;9<8<BABB
@ATNG8:03444:02994
GATGGTATTAGTACACTAGTCATACCAGAAGATCAGGAACTCTAGAAGAATTCAGATTTTTAACACGAGAGTAAACGTAAAAAGAAGGTTTTACAAGACTCACGTTAACAATATTGCAGCAGTACGCACACAATCGAAGCGCAGTAAGGATGGCTAGTGTAACTAGCAAGAATACCACGAAAGCAAGAAAAAGAAGTACGCTATTAACTATTAACGTACCTGTCTCTTCCGAAATGAATGAGTACGAGAGAGCACACGTGTCTACCATCGAATGAGGTTAGTCT
+
A@>;=A;;6;CCBCCECCCDCBCBA@BCF@BBBB??;?=ABCBDDB?BC@C@@@@AAFGC3B?AACBBBCCBA?6<=:;;;;*;A=A=@BB8B<A9666@DBBAB?B?BB?BAA=@?AABDDDFDDDDDDBB?AD996:@@?@AA@>B?CCC@BBBCCBBB?BCCBBB=A@;>>>:>>999+9@@?CABBB/@A<A>>>AAC??;>:<<?A3616>@>?=@@@@BBC@B?BCC>BAA=ABAAABCBBBBCA@@CBBBBBABBBCC@BAABB>BABB>B<?@<<<
@ATNG8:03447:02990
GATTAGTATAGAGCTCTACATAGTACTCATTCGTTTCGGAAGAGACAGGTACGTTAATAGTTAATAGCGTACTTCTTTTTCTTAGCTTTCGTGGTATTCTTGCTAGTTACACTAGCCATCCTTACTGCGCTTCGATTGTGTGCGTACTGCTGCAATATTGTTAACGTGAGTCTTGTAAAACCTTCTTTTACGTTTACTCTCGTGTAAAATCTGAATTCTTCTAGAGTTCCTGATCTTCTGGGTGCGCTACAGTCTCTCTACCATCGAATGAGGTTAGTCT
+
:<=6<CCBDDCBBBCCCCAAABCB;99;;;;BDDD>AB?B@;9:AAAA>ABA>?;?<??AB=A>ABBABAA9@877777'57/55::908:33/3;:499,//.88<4<<>>>>@?<@AA9=9<<<::;=@=@@@@<@???B===AAA>>>==>7;;>=CC<A=>>>>==@>><>??HE;@695////)//99:065557:98//...&.379;7=;::5::;:96616+//==@@:>;;;3;;;??????===@>>>9==27---3299=@<?;>>>==
@ATNG8:03458:02974
GATGGTAGCGCATATCAGCGCAGCCCAGAAGATCAGGAACTCATAGAAGAATACATAGATTTTTAACACGAGAGAAACGTAAAAAGAAGGTTTTACAAGACTCACGTTAACAATATTGCAGCAGTACGCACACAATCGAAGCGCAGTAAGGATGGCTAGTGTAACTAGCAAGAATACCACGAAAGCAAGAAAAAGAAGTACGCTATTAACTATTAACGTACCTGTCTCTTCCGAAACGAATGAGTACGAGAGTCAGAGCAGAGCTACCATCGAATGAGGTTAGTCT
+
??AC@=CCCCBC=?A?==<@@@@@B8<:CAAA@A?=9;890////-,(,7(---5---<<=<=+=6888=@<=987(3388==?+:@6@7BBB5?@B?788?<<;=<5<:>=:>>><@@A>A@@?BBAAABCAA?BABA?BBBAABAA=@>A??<>CCA?>99200///.6;;48?B:?:;:@9?AA=?????/?@;97;;96688,2.28;;29498;;9@CA<<@@?<?;>CC<@??;?AACBCCC@?@@@BBBBBBBBAAAABB?D998C<?CBB8;4:C@@@
@ATNG8:03460:02989
GATGGTAGCTCGCTGATGATATCTCCAGAAGATCAGGAACTCTAGAAGAATTCAGATTTTTAACACGAGAGTAAACGTAAAAAGAAGGTTTTACAAGACTCACGTTAACAATATTGCAGCAGTACGCACACAATCGAAGCGCAGTAAGGATGGCTAGTGTAACTAGCAAGAATACCACGAAAGCAAGAAAAAGAAGTACGCTATTAACTATTAACGTACCTGTCTCTTCCGAAACGAATGAGTACACATCGTCGTATCGTGCTACCATCGAATGAGGTTAGTCT
+
::::;<589////9/55>;995555.5=?066@=:=3<400:///:3::46133399;>>.?6;;9333:::::.3344444$5;7<4;;;0;>A9<966<;::<8@;9989CD?CBAACBBBGCCCDA@AD?B;;;>ABCDCBBB?E@CBB@BCCCCBBB@BBBBBB?AA=A@@<@??>?88887B@A@A.>>=;;;?BE@@@<A=???@<C=??BBC@CFCC@?@AD?BBC=AAA=@?@A@ABAABBBBA@@@AAAB999ACC?ABA>>9;>??<?8==889
@ATNG8:03460:02992
GATGGTAGTCTCAGATAGTCTATATACTCATTCGTTTCGGAAGAGACAGGTACGTTAATAGTTAATATCGTACTTCTTTTTCTTGCTTTCGTGGTATTCTTGCTAGTTACACTAGCCATCCTTACTGCGCTTCGATTGTGTGCGTACTGCTGCAATATTGTTAACGTGAGTCTTTGTAAAACCTTCTTTTACGTTTACTACTCGTGTTAAAAATCTTGAATTCTTCTAGAGTTCCTGATCTTCTGGAGATACACATGATACTCTGACCATCGAATGAGGTTAGTCT
+
98996<<@BCCCCC996@666>BBB;:9@CC@CCCD@BB?B?BFFBBBB;??A@A=B@CA@@=A=CA0//8887../...$22+227939B?A5;;;6;=05//...(.7722269/5955;88//....3.379=8==>85555=67;;;;=>:=7848;*/).985625222'277<:-84932222&27799188/..6667??;?@A@/=;;6//(/38939==855=6<3987;A@058A:>:;8=AA86///98;=?/./73./...(.33728285335
@ATNG8:03463:02969
GATGGTAGAGAGACTGTAGCGCACCCAGAAGATCAGGAACTCTAGAAGAATTCAGATTTTTAACACGAGAGTAAACGTAAAAAGAAGGTTTTACAAGACTCACGTTAACAATATTGCAGCAGTACGCACACAATCGAAGCGCAGTAAGGATGGCTAGTGTAACTAGCAAGAATACCACGAAAGCAAGAAAAAGAAGTACGCTATTAACTATTAACGTACCTGTCTCTTCCGAAACGAATGAGTACTATGTAGAGCTCTATACTACCATCGAATGAGGTTAGTCT
+
BBBC@CCCCC@@BDCGFDCCCBBCD>ABA?CCCBBB?B?CBC;::D@CC@B?:99AACCC3B@BBB???BC?>>3<?:;;;;'9@<@2::;&9<A:@==BDECCB?B@BC?BBC=@?BBCBCCDFBBBCBBB?CCCD=??AAAA@B?FAD?@>ACCCBBAD?AAABBB?BB>BBC>AAA@@;???>AFFDC2AA==:;:BBB??:>;@BBB:>;>ACBB?BEBCABB?D=AAC;BBB?AAABBBB?@@BBBBBB?<<<AA@>??A<AA?>=5<>9939;?????
@ATNG8:03464:02993
GATGGTAGTATCTGCACACTCTGTCCAGAAGATCAGGAACTCTAGAAGAATTCAGATTTTTAACACGAGAGTAAACGTAAAAAGAAGGTTTTACAAGACTCACGTTAACAATATTGCAGCAGTACGCACACAATCGAAGCGCAGTAAGGATGGCTAGTGTAACTAGCAAGAATACCACGAAAGCAAGAAATAGAAGTACGCTATTAACTATTAACGTACCTGTCTCTTCCGAAACGAATGAGTACTACTCTCAGAGACACACTACCATCGAATGAGGTTAGTCT
+
>>?@?BABBCBBBB<A;?==?>?A@:A=AAF@AA;;7;=@BB???B?AA=B;997<;;;;,;387:=<<==@@>3;;9:999$4=9=.995&5<<9666BBCCCC@C@BB@CCD?CCBBCBCCCCCCCCCCC@BCCD?A@?BBBBB@C?BAA=@CBCBBBB@CBBABC?CD@CBB?BBBBB<???>?;;3:>>@<@===;;ACC@B?B@@@=@>A@BDC:;<FBAAB;=:9::/9>@=AAACA???BAAABBAAAA=A;;888;;5;=DAA<ADDD?@=@A@?@
@ATNG8:03468:02978
GATGTAGCACGAGTCACTCATATCCAGATGATCAGGAACTCTAGAAGAATTCAGATTTTTAACACGAGAGTAAACGTAAAAGAAGGTTCTACAAGACTCACGTTAACAATATTGCAGCAGTACGCACACAATCGAAGCGCAGTAAGGATGGCTAGTGTAACTAGCAAGAATACCACGAAAGCAAGAAAAAGAAGTACGCTATTAACTATTAACGTACCTGTCTCTTCCGAAACGAATGAGTACGATGGATCTCGTGTGCTACCATCGAATGAGGTTAGTCT
+
:AA:;:<<<666?>666<>666>@7;;C<;;;>;;6;9<556:::5::7;5<;773333$3599:<>=AA>>>30/0000)/:)5.5.5;<@D:>A:;5>:==9=:B=9=@C@AAADBCABABBBBCFAA?@DBB?BBBCBCAA>B@B;;9;B???CBC@??>BBC?BC???>9>;=?<8755+2==@@.AB:>;;;AA@??<?7;;@?<?=>>BAA@BBBA@DC>B?ABB<AAA6:::@ACBBBBB?BBEBBBBBBBC:99;:=<=A=;;;?;?:>ABBB
@ATNG8:03427:03041
GATGGTAGTACATGATAGACGACACCAGAAGATCAGGAACTCTAGAAGAATTCAGATTTTTTAACACGAGAGTAAACGTAAAAAGAAGGTTTTACAAGACTCACGTTAACAATATTGCAGCAGTACGCACACAATCGAAGCGCAGTAAGGATGGCTTAACTAGCAAGAATACCACGAAAGCAAGAAAAAGAAGTACGCTATTAACTATTAACGTACCTGTCTCTTCCGAAACGAATGAGTACAGAGAGTACGATATGTCTACCATCGAATGAGGTTAGTCT
+
//99)///;:/56<<=5559995//27//)//--//)/)/;;;8::6982823349<====&;5;<<<B@BB=@@6=955555$59.5.5<>0>@@:=B@@@AACC>A>AA?::99?A@>@?@ACCCDAACBBABBCD?@@BEGCCC=A?A;;9;CAD@CCC@A@?A@@BAB>ABAAA249:544445$3;79?BB@@;;:>B?BDCC@C@BBCEE?B@@@@>?<@=???9?;;4:99;9::<<:::;??>>787;;>?;;;7>?>@A?E@@?;A;@>@@?
@ATNG8:03432:03023
GATGGTAGCACACGAGATCTCATCGTACTCATTCGTTTCGGAAGAGACAGGTACGTTAATAGTTAATAGCGTACTTCTTTTTCTTGCTTTCGTGGTATTCTTGCTAGTTACACTAGCCATCCTTACTGCGCTTCGATTGTGTGCGTACTGCTGCAATATTGTTAACGTGAGTCTTGTAAAACCTTCTTTTTACGTTTACTCTCGTGTTAAAAATCTGAATTCTTCTAGAGTTCTTGATCTTCTGGATATGAGTGACTCGTGCTACCATCGAATGAGGTTAGTCT
+
>@AB@BBBA@@ABAABAA@B:;6=CB@@@CCC@CBBC>CB9B7665====:=>A@A<B6:89=7;8<B?;;888<678999$3949333,3=;;174??BD?AAAB??;?CAA?@<<7;BB<@<===>;::>:>A>>:>@@ECA===@@@@@AAB7;;:;@@<>;>BBB@@@AB:==CBB5A;>5::>>>/?@@??8?::;=?>===4:::9*:::;B=A=AA=A???@??<?A<@@@@A7::<<AADAAA<==>>??A@@@AAC<@;<<=:>;;=;?;>>A>?
@ATNG8:03433:03018
GATGGTAGCTATACGTATATCTATGTACTCATTCGTTTCGGAAGAGACAGGTACGTTAATAGTTAATAGCGTACTTCTTTTTCTTGCTTTCGTGGTATTCTTGCTAGTTACACTAGCCATCCTTACTGCGCTTCGATTGTGTGCGTACTGCTGCAATATTGTTAACGTGAGTCTTGTAAAACCTTCTTTTTACGTTTACTCTCGTGTTAAAAATCTGAATTCTTCTAGAGTTCCTGATCTTCTGGTCTCGTAGACAGATATACCATCGAATGAGGTTAGTCT
+
A@@;?BBCDBCCBBBDGDFCCCCCBBA@BCBB@BBAA=BA=A@@@@BBBB?BCCBB?A>ACAA>A?BBBCBBBAA???=>=)>B<BBB=5BCCC?BBC@BB>@>?CBB?ABBA@=@A=A=>9><<<<>==>@<@B@@;??@@B@@=<=A>>>A@?8:;::=A>D=BA>>>@@DD:=>>>>2=:>177AAA/9;;<=6<///76=A?@;<@@@,@///=6;5==;@=>>B@@<@=AAAA@@<@@A<AA>>>@@@AAAA?99=--+-6333499::7=9@@AAA
@ATNG8:03441:03033
GATGGTAGCTCTGCTCTGACTCTCGTACTCATTCGTTTCGGAAGAGACAGGTACGTTAATAGTTAATAGCGTACTTCTTTTTCTTGCTTTCGTGGTATTCTTGCTAGTTACACTAGCCATCCTTACTGCGCTTCGATTGTGTGCGTACTGCTGCAATATTGTTAACGTGAGTCTTGTAAAACCTTCTTTTACGTTTACTCTCGTGTTAAAAATCTGAATTCTTCTAGAGTTCCTGATCTTCTGGTGTCGTCTATCATGTACTACCATCGAATGAGGTTAGTCT
+
//::;@A?CDD;:6ABABCCBBBBDHEEEE@@<?;;;49C<B@BBBCCCCAFCCBB@CACB=>:DABBBHDAA@@=@AAAA0AB>BCCD>CCBC@CCG@CC?AACCCD@CCCCCCCD?CCD=A?CCCCCBBDADCBB?CCDCCCBBBBBBCCCDD?BBB?BD@D=@@CCBBBCB@A@@@@7@>B;;;;;.;ABBC?FAAADCBAA@4;;;;*;@@AB?B?BC?BBCBB@A>@@CCCBBB@DCC@BCCICCAA@CCCCBCCCC@@?@CBBC@:::A=B@CCCCB
@ATNG8:03443:03022
GATGGTAGTGTCATATGAGAGTGTGTACTCATTCGTTTCGGAAGAGACAGGTACGTTAATAGTTAATAGCGTACTTCTTTTTCTTGCTTTCGTGGTATTCTTGCTAGTTACACTAGCCATCCTTACTGCGCTTCGATTGTGTGCGTACTGCTGCAATATTGTTAACGTGAGTCTTGTAAAACCTTCTTTTTACGTTTACTCTCGTGTTAAAAATCTGAATTCTTCTAGAGTTCCTGATCTTCTGGACAGAGTGTGCAGATACTACCATCGAATGAGGTTAGTCT
+
ABBC?BABC====>@@>>>?B>CCCC@??B;;4;;;;.9D;=066<;;;<8<@566:B:BBCC@D@@;955444;.44444$48.4344)48994;;97<<166<<=D@CCCCC;;;>BBBAB@EC:69?>>295995<666>>@==000===??;=@B?@?=??ABBA@?BBB@BBBDD;C?C899CCC1@@CCC:A::999=?;?8@=@<0@996;997;>:>@@999B@D<@@<>00+0//)/;;<==;;;655656==<<<79:55438:3838:=@@BA
@ATNG8:03448:03058
GATGGTAGCATCATGTATATCTCACCAGAAGATCAGGAACTCTAGAAGAATTCAGATTTTTAACACGAGAGTAGACGTAAAAAGAAGGTTTTACAAGACTCACGTTTAACAATATTGCAGCAGTACGCACACAATCGAAGCGCAGTAAGGATGGCTAGTGTAACTAGCAAGAATACCACGAAAGCAAGAAAAAGAAGTACGCTATTAACTATTAACGTACCTGTCTCTTCCGAATCAAATGAGTACGTGTGCGACGTGTCTCCTACCATCGAATGAGGTTAGTCT
+
44995;=?>>BBC;9;DDCBCC@@@=ABB?BBB?@@>A=@BC9:4>8<;?B?>>??>@<B+=7=A@AAABB??8?>;?<ABB1BB=A=AAA8=?B>A>;:;?====2;<@B=B>>:<<>>BBBBBBBBDDCCD@CC??<@?@?ABBB?B@C@A?@BCCCCCC?BBBBCC?AA=???;@@999,3;<877777'3=4622596<9:5:9:;;>;?:>?CBB?BC;;;@A@G<@@>AA@A<AA@BD;;;B@;;;ACCBCB@@?D@BBB?BBBBB?AA@?=??BC@@@
@ATNG8:03450:03050
GATGGTAGCTCACGTACGTCACACGTACTCATTCGTTTCGGAAGAGACAGGTACGTTAATAGTTAATAGCGTACTTCTTTTTCTTGCTTTTCGTGGTATTCTTGCTAGTTACACTAGCCATCCTTACTGCGCTTCGATTGTTTGCGTTACTGCTGCAATATTGTTAACGTGAGTCTTGTAAAACCTTCTTTTTACGTTTAACTCTCGTGTTTAAAAATCTTGAATTCTTACTAGAGTTCCTGATCTTTCTGGAGATATCATCAGCGAGCTACCATCGAATGAGGTTTAGTCT
+
5:5904<AC;6/<<<<0//<<@@BBBBBBACC?BBBC=AB=A<955====:>>==<8<455:=7;6:8;:::::9677788)7<<>3333&2;;<7;:B>BF@B<>???9?A>====>:>AA=A=>>>>:;;A=ABAA;@@A7<;//,/;098A@>><>??:??:?:===;66666-//==<.<161;;>=>/>>;<>,/+/;///55/65(/777'5//(/;0508?;>>>A89//+//669=>>>5;;;56668///;>657889//-33-3-//;6669;6;;0<?@>>
@ATNG8:03453:03048
GATGGTAGCTATACGTATATCTATGTACTCATTCGTTTCGGAAGAGACAGGTACGTTAATAGTTAATAGCGTACTTCTTTTTCTTGCTTTCGTGGTATTCTTGCTAGTTACACTAGCCATCCTTACTGCGCTTCGATTGTGTGCGTACTGCTGCAATTTTGTTAACGTGAGTCTTGTAAAACCTTCTTTTTACGTTTACTCTCGTGTTAAAAATCTGAATTCTTCTAGAGTTCCTGATCTTCTGGACAGAGTGTGCAGATACTACCATCGAATGAGGTTAGTCT
+
<:=:?B=ACC?@@;:6;669CFCBBCBCBCCC>BBBB<?A@C@BBCCBCC@BAB996:;?ABC=B>@@BABBBBB>BCCCC3??7?AA@<=ABC>???>AA799BCCC=??>=@@BB<BAA;><>@@?????=?@@A;>>>:;9;>>>>??;;;>5;:;/:=9>5;:@>>>DCC>A;;;;-;>D?BBBBB2DBABB=BBBBCCBBBB?BBBB3CAAAB>A>?><?ACA999>A;>?@@A>087:5;?ACCBB@@@BACABB@@?A@???BB>???A=A>A??@A
@ATNG8:03461:03021
GATGGTAGCTATACGTATATCTATGTACTCATTCGTTTCGGAAGAGACAGGTACGTTAATAGTTAATAGCGTACTTCTTTTTCTTGCTTTCGTGGTATTCTTGCTAGTTACACTAGCCATCCTTACTGCGCTTCGATTGTGTGCGTACTGCTGCAATATTGTTAACGTGAGTCTTGTAAAACCTTCTTTTACGTTTACTCTCGTGTTAAAAATCTGAATTCTTCTAGAGTTCCTGATCTTCTGGAGATACACATGATACTCTACCATCGAATGAGGTTAGTCT
+
<<=??BBC=?@@><<<A=BBC@?;<<556<ACABBBF=CC?B@@??BBBC@DCCBB>A<?=9:494:=;@@?=98333333$394988815A@A=AAB>@A<??@@@A>AB=999//*/:96;6?AA::78719><><>@@AA????@@???===197706<:?<A@@@>=>=A7:;DDE6A9<78///)/9666.------697947999+9///>385>B=A>>>@@@<@=?????D8;;@==>=@@@@@;:;:;;===>?>;>::@@9///@5:5:===@
@ATNG8:03461:03038
GATGGTAGTATATCGCGTCGCTATCCAGAAGATCAGGAACTCTAGAAGAATTCAGATTTTTAACACGAGAGTAAACGTAAAAAGAAGGTTTTACAAGACTCACGTTAACAATATTGCAGCAGTACGCACACAATCGAAGCGCAGTAAGGATGGCTAGTGTAACTAGCAAGAATACCACGAAAGCAAGAAAAAGAAGTACGCTATTAACTATTAACGTACCTGTCTCTTCCGAAACGAATGAGTACACATCGTCGTGTCGTGCTACCATCGAATGAGGTTAGTCT
+
BAA<;CCCCDCBCCCGCCCGEEBBC@BDD@BBBCBB@D@CCDCBCF@CC?C@CA?==<<<,?<CACCBBBCAA?8==;;;;;*;A=A>BBB9BBC>BCBCCCCBB@D@CC@CCD=@?AACCCCCDBBBCCCC?@@AE>AABBCCBB>C@CBB?BBCCBBBB?AAB>>>?BB?AAA?BAAAB;???::===>/>A=C>>>?@@??:?=ABAA9=:;BBCB@CCBBBCD999:BB=BBF@>>>BBBBBBBBBB>BBBBBB???BBBA?BBBBB?BB?>;>?BAABB
@ATNG8:03464:03047
GATGGTAGAGAGAGCTCTCTCATCGTCTCATTCGTTTCGGAAGAGACAGGTACGTTAATAGTTAATAGCGTACTTCTTTTTCTTGCTTTCGTGGTATTCTTGCTAGTTACACTAGCCATCCTTACTGCGCTTCGATTGTGTGCGTACTGCTGCAATATTGTTAACGTGAGTCTTGTAAAACCTTCTTTTTACGTTTACTCTCGTGTTAAAAATCTGAATTCTTCTAGAGTTCCTGATCTTCTGGCGCTCTGTCACGTCTGCTACCATCGAATGAGGTTAGTCT
+
@B:405<<CCBBBCCBCBCCCC@@ABBBBA@?AFDE=BB?B@BBBBCCCAAABBB?B?CAAA?B?BCBBB?AAA=:::99$8<3>977(6>??=BCC@BB?BBB@A@<AB?===AA<@@A<@<@@@?:;;><??BB:==B@@@@@???@@===@;>>><@A<@<@AA???AAA<@@AAA5A9>6:8CDD/=AAAA7>?===>>>@@;????/@>>>E<?;=<8<=>>=>><A<@>>>=<:<?@;:::>?>>>AB>>>>>>A@@@<A@@@A:>>::7:<ACBBB
@ATNG8:03421:03089
GATGGTAGACACGTGTGCTCTCTCGTACTATTCGTTTCGGAAGAGACAGGTACGTTAATAGTTAATAGCGTACTTCTTTTTCTTGCTTTCGTGGTATTCTTGCTAGTTACACTAGCCATCCTTACTGCGCTTCGATTGTGTGCGTACTGCTGCAATATTGTTAACGTGAGTCTTGTAAAACCTTCTTTTTACGTTTACTCTCGTGTTAAAAATCTGAATTCTTCTAGAGTTCCTGATCTTCTGGACGACGCGCACTGACACTACCATCGAATGAGGTTAGTCT
+
?@@;:=>BBBC9;:ECAA@BBBCCCMCCCBB>ABBC>BB@C@B?@>CCD?BBBBB?B?ABAB?B>AACBBABAD?ABBBB3BB?BBBB=ACAA9?:929A39973;;6=BB>??BA?;;;;?<AC@>;;;A:=>A@7:;>>>>>?>==@@=<<>8688;>>;>=AA@@@AA>><>??HE;C<>;<<<<<.<?@@@9@<<::;AAAA:?CCC/A>>?@<@=>>;>@@AA??:=:<A@@>>:>AB=A@??>>>@=;///;;=?@::5::66;9/--3274---;=
@ATNG8:03424:03095
GATGGTAGGCACTGCGCACACATCCCAGAAGATCAGGAACTCTAGAAGAATTCAGATTTTTAACACGAGAGTAAACGTAAAAAGAAGGTTTTACAAGACTCACGTTATCAATATTGCAGCAGTACGCACACAATCGAAGCGCAGTAAGGATGGCTAGTGTAACTAGCAAGAATACCACGAAAGCAAGAAAAAGAAGTACGCTATTAACTATTAACGTACCTGTCTCTTCCGAAACGAATGAGTACACATCGCGTGTCGTGCTACATCGAATGAGGTTAGTCT
+
:;:<9<<>9====B@?@@@BBBBBB<B@A>BCCC<<:;@FBBBBBE?BB@DACCBBABBC3B?CCCCBBBBBDD>AABCCCD3CD@HACCC9BAC@CBA@@CD@@?@AAA@BBA<??A?@ACDBBCC@A@@@=@@@@?BBBBBBCE>B>B@@=@DCCECCD?BBBBBA?BB=:9:>?@ABA;9881:<<<:+791779:<<===9=:>=88188==DFD@DA@@AAA<?=?BD>BBB?BAABB???BBA?;;;;;>=<=:;;@@@@>>><899B?B?BBBBB
@ATNG8:03435:03064
GATGGTAGCGCACACATAGATACAGTACTCATTCGTTTCGGAAGAGACAGGTACGTTAATAGTTAATAGCGTACTTCTTTTTCTTGCTTTCGTGGTATTCTTGCTAGTTACACTAGCCATCCTTACTGCGCTTCGATTGTGTGCGTACTGCTGCAATATTGTTAACGTGAGTCTTGTAAAACCTTCTTTTACGTTTACTCTCGTGTTAAAAATCTGAATTCTTCTAGAGTTCCTGATCTTCTGGGTCTCTCTCTCACGCACTACCATCGAATGAGGTTAGTCT
+
<=4405:;<@B>>>00/:<<9;;?;:<<<9;459455)5<;A=;:9A<<?<AB=C>:>:<<=<4:24:<<<<??>8;;;;;+;A9>:BB=@?@F?BCC@CC?AAEDBC@DCCCCC@@=@AC=@=@D<;<<;C?CBBB@CCB<;;@@@@@BBB@A@@CBB?BC@C@BCCBBA;;;5;;;;;.;5;;:;;:-5555;5<<=<=;;666:=>??+=<?>A>B?BD?BBCBBBD@B>@@AAAA=@@DH?CCBABBBCCBBBDDA@@AB>ADBBB@;;;C?A?ABDDC
@ATNG8:03435:03080
GATGGTAGTACATGATAGACGACACCAGAAGATCAGGAACTCTAGAAGAATTCAGATTTTTTAACACGAGAGTAAACGTAAAAAGAAGGTTTTACAAGACTCACGTTAACAATATTGCAGCAGTACGCACACAATCGAAGCGCAGTAAGGATGGCTAGTGTAACTAGCAAGAATACCACGAAAGCAAGAAAAAGAAGTACGCTATTAACTATTAACGTACCTGTCTCTTTCCGAAACGAATGAGTACTGCGTCTCACTCTCGCCTACCATCGAATGAGGTTAGTCT
+
:8:<7:;=@@<B>;::555<>;;=@9@;B97=6---(-(-88;;=C???;?:==9999999#549<>ECCCFBBB>BCBCBAA2;:4;5<;<*;AB=?A;@ADA;:6;=AA>???<??BCCCCCCBCDCCCBB@CFCB>??BBBBBB?B>@999:CCCBCCC@CCCCBB>BA>BBB<??887):==;:::::(9@?B???BED@@;@:?>AB;>8>>BBB?BA@@@9996;?@@?9@@@=?BBBDCCBBBCAA@CAA@CCB@@>@CB@BBCCB>AB9989=BBBBB
@ATNG8:03443:03074
GATGGTAGCACGACACGACGATGTGTACTCATTCGTTTCGGAAGAGACAGGTACGTTAATAGTTAATAGCGTACTTCTTTTTCTTGCTTTCGTGGTATTCTTGCTAGTTACACTAGCCATCCTTACTGCGCTTCGATTGTGTGCGTACTGCTGCAATATTGTTAACGTGAGTCTTGTAAAACCTTCTTTTTACGTTTACTCTCGTGTTAAAAATCTGAATTCTTCTAGAGTTCCTGATCTTCTGGACAGAGTGTGCAGATACTATCGAATGAGGTTAGTCT
+
CDDD?CCBB:66;ABBAAA;99BDCCCCCCCC@DCCC>BB?B?CCCCCCC?BB?@??C?CAAC?C?CAA@@BBBC?CCCCC3BB<@>=>8;?>??BBC?CD:>>BBBB?AA@A@@@A;AAA:?:?>>>>>>?9>>@@7;;><>>>>>>ABF@@@@9<<=<AA<A<@@@@@@@@@:>>???2?;@9=>@@@/;=;;;.6-----776:6:DDF.@==>A;A9;<6:??;;;>;?;?@>>>?8;;@<@BCB;;:>>>?==>>>>B???AA<@??@=B<===??
@ATNG8:03447:03083
GATGGTAGTGTGTCTCTGAGAGTAGTACTCATTCGTTTCGGAAGAGACAGGTACGTTAATAGTTAATAGCGTACTTCTTTTTCTTGCTTTCGTGGTATTCTTGCTAGTTACACTAGCCATCCTTACTGCGCTTCGATTGTGTGCGTACTGCTGCAATATTGTTAACGTGAGTCTTGTAAAACCTTCTTTTTACGTTTACTCTCGTGTTAAAAATCTGAATTCTTCTAGAGTTCCTGATCTTCTGGATAGCGACGCGATATACTACCATCGAATGAGGTTAGTCT
+
:<4505999=5;6;665;:;;:;:<==<555;5:=@@;@A=A=BABA@BB@BBAAE?B<AAA@;A<<;;CBCA@@;9;;;;*9@<@@AA=A9;55;;;7;?:>==BAB?CBD:=;CC@DEE@B@CIECGCCC?BD;;5<<;;;;;;::BB????C?BBA9AA@D?BBB;;;@@@=?@@@@7@5;5;;<<;*;ACBC=BBBBCCCBBB?BCCC5B;;:C?B?BB?BAA@@AA>@?AA;;;?;?;;5;;;BBCB<;;;;::AAABBA?B@???9::;A?B>BBBBA
@ATNG8:03448:03108
GATGGTAGAGTATCATGTGTATCTCCAGAAGATCAGGAACTCTAGAAGAATTTCAGATTTTTAACACGAGAGTAAACGTAAAAAGAAGGTTTTACAAGACTCACGTTACAATATTGCAGCAGTACGCACACAATCGAAGCGCAGTAAGGATGGCTAGTGTAACTAGCAAGAATACCACGAAAGCAAGAAAAAGAAGTACGCTATTAACTATTAACGTACCTGTCTCTTCCGAAACGAATGAGTACGTTGACGTACGTGAGCTACCATCGAATGAGGTTAGTCT
+
//::7=99;C?566655555:44493444.54<<=>7<45444444.59.55)5::@BB@=+@>ABBCC;;6<B@6>>99999'55.47==?2@>>:;;9;@A@::8:AD>AAB>AACBBBBBDDEDCBBBC@CBAB?AA@??@@@<A@D:9;;C@@@BBD@BCB?@?>CC?A@@;?<777):>@;:::::(9=8?>>>@@GDD:=8>AAC<?:=<A@@;@B@@@BB>B?BBC<C;;9:AAAAACBB499???@9:9AABAAAB@D677<7///7177::9:=
@ATNG8:03449:03095
GATGGTAGCACACGAGATTCATCGTACTCATTCGTTTCGGAGAGACAGGTACGTTAATAGTTAATAGCGTACTTCTTTTTCTTGCTTTCGTGGTATTCTTGCTAGTTACACTAGCCATCCTTACTGCGCTTCGATTGTGTGCGTACTGCTGCAATATTGTTAACGTGAGTCTTGTAAAACCTTCTTTTTACGTTTACTCTCGTGTTAAAAATCTGAATTCTTCTAGAGTTCCTGATCTTCTGGCGCTCTGTCACGTCTGCTACCATCGAATGAGGTTAGTCT
+
5:B>;?BBB966;<<??=:=C>;;;=<<<;>5>??B=CC@=BBCBABB@BCBBB@C@BBBB@B?BBBBBBBAA=@@@@@2@A<??BB>BBA?<?9939A=AABBAB?B>??BA??<?AA=A=?>===;;;=@BAA;>>>B??;;;>???=<<=9;;;=BB<>;>BAA@AABB;???BB6B:>:>>DDD/AA>>>7=<;<;A>>?@<AAAA/A:;;@:>8==:=@@@@>>;><>>@@=<:88;56669999?A@@@A@::8DAA;A@=>>;;=<?<?<ACB@@
@ATNG8:03457:03109
GATGGTAGTGTCATATGAGAGTGTGTACTCATTCGTTTCGGAAGAGACAGGTACGTTAATAGTTAATAGCGTAACTTCTTTTTCTTTGCTTTCGTGGTATTCTTGCTAGTTACACTAGCCATCCTTACTGCGCTTCGATTGTGTGCGTACTGCTGCAATATTGTTAACGTGAGTCTTGTAAAACCTTCTTTTACGTTTACTCTCGTGTTAAAAATCTGAATTCTTCTAGAGTTCCTGATCTTCTGGACAGAGTGTGCAGATACTACCATCGAATGAGGTTAGTCT
+
44<=9==CCC@@<>>CCAA@@@ACCCBBBBBB?BBCE?BB9;9:>?B6;9795544.4.4::@2;69?=<@00)/:277:::'///(489<4;:;;8<;>:;=469@@DD@CCCEEDCC@BBC@C@CEBBBCAA?@BA@=@BCBCCBBBBCCBBCDE@@AA@CD@D?AABCBCBDD?C;;;;.;5;5;;;;6;BCCG=B;;;BAA@@A4;;;;*;>@AB>B?BD@BAA;;;G@C@DDDCDB:<;B@BCBBAAABACCCBCBBBBCB?BAAAA@:;:C?A;?ABBB
@ATNG8:03458:03093
GATGGTAGTGTCATATTAGAGTGTGTATCATTCGTTTCGGAAGAGACAGGTACGTTAATAGTTAATAGCGTACTTCTTTTTCTTGCTTTCGTGGTATTCTTGCTAGTTACACTAGCCATCCTTACTGCGCTTCGATTGTGTGCGTACTGCTGCAATATTGTTAACGTGAGTCTTGTAAAACCTTCTTTTTACGTTTACTCTAGTGTTAAAAATCTGAATTCTTCTAGAGTTCCTGATCTTCTGGACAGAGTGTGCAGATACTACCATCGAATGAGGTTAGTCT
+
;@==?BCCBBCCCCCFADCBC@B@BAAAA@?=?BCE>CC@C@ABBCCBB@BABAB?B@CCCC>B<A@BCBBBCB=;;;;;';@8??CE>BB@@?BCC@CC?AABCCC@CBCCDDBB?BDC?C?CCCCBBBC?BBBB@GBBBCBBCCBBBCBBBC?CCC?CC?A>BBD@?@CCC@CBBBB7@;@;:9999*:BBBD=CCBCCCCCBB@DDDD2DBCCC?B>BB@BCCCDBC?D@DDBBBA899A@CDECCCCC@@?CCCCBBBBB?BBBBB=A?8948:?ABBB
@ATNG8:03461:03071
GATGGTAGAGTATCATGTGTATCTCCAGAAGATCAGGAACTCTAGAAGAATTCAGATTTTTAACACGAGAGTAAACGTAAAAAGAAGGTTTTACAAGACTCACGTTAACAATATTGCAGCAGTACGCACACAATCGAAGCGCAGTAAGAATGGCTAGTGTAACTAGCAAGAATACCACGAAAGCAAGAAAAAAGAAGTACGCTATTAACTATTAACGTACATGTCTCTTCCGAAACGAATGAGTACACACTCTCATATGACACTACCATCGAATGAGGTTAGTCT
+
5;@<8===CCCDC@@@DCCBBBBBB?BCC@CC@@@@=@?B;;<BBC@CC@D@CCBBBBBB2BFCCDCGCBCCCC>AB@A@@@0@A?B@DDD;BCC?BBABBBB>>=?@CC?B8849:B?@BDDDDCCA@ABC@BB?@<@AA@BB@?>AG@CB@CCCCCDBA<=78:=<8;<9=;;5;=;;;3;<>;9:9:9:%9<6;<<=;;:AD=G<@?88185:=BCCCDCCBBBD?@>@BF>BBB>;;A000AACCCCAB?9:9ABBBCCCCB?BA???>?@;;6:4:<ABB
@ATNG8:03466:03084
GATGGTAGATATATGCACGCTCTACCAGAAGATCAGGAACTCTAGAAGAATTCAGATTTTTAACACGAGAGTAAACGTAAAAAGAAGGTTTTACAAGACTCACGTTAACAATATTGCAACAGTACGCACACAATCGAAGCGCAGTAAGGATGGCTAGTGTAACTAGCAAGAATACCACGAAAGCAAGAAAAAGAGTACGCTATTAACTATTAACGTACCTGTCTCTTCCGAAACGAATGAGTACTGTATCTATGTGTGCGCTACCATCGAATGAGGTTAGTCT
+
::;<766=BCCCECBBBA@@CBDDD@EBB?CCD;;69<8<>>444=7=<7;6<<334===+=7==BBBCBCDDD;88;EEDD5BA=A5;;;*:BC@DBAACDDCC@C@BA>ABC=A@A@CCCB???BBBCBB?B@@@>@AABBBBB=@=@994:ABAAB??=?DFFBB?@A=?>=7::855'253277777)///<=>BA;;<=?<?A@@<@=?>>>A<@>@A?AA=B>>>=8=DC?CBCBBBBBBAAAABAAABBBBBBBBBB<??BBB?CBCC?C>@;@88
@ATNG8:03468:03083
GATGGTAGGCACTGCGCACACATCCCAGAAGATCAGGAACTCTAGAAGAATTCAGATTTTTAACACGAGAGTAAACGTAAAAAGAAGGTTTTACAAGACTCACGTTAACAATATTGCAGCAGTACGCACACAATCGAAGCGCAGTAAGGATGGCTAGTGTAACTAGCAAGAATACCACGAAAGCAAGAAAAAGAAGTACGCTATTAACTATTAACGTACCTGTCTCTTCCGAAACGAATGAGTACTACTCTCAGAGACACACTACCATCGAATGAGGTTAGTCT
+
CCDB?BDC@CBBBBBBBCCCCCCCD?CDC@BABBBB=A?BBCBCBB@BA?C?AAABBCCC3C?BCBBAACCBBD>??@BCBB0;;5;4;;;*9<@=@@;?>B??A>@?CC@CBC?CBCBCCCCDDCCCAABC?BBBB>A@@@BB@@<A?B@A?BBBCCCBA?BCCBBB?BB?AAA=@@9::2798888888(6>:A>>>??@;;7;;>>??:=:=A@@@>?AAA@??9?<?=<5>::49BBBBBBBBBBBBCBA=>>@@@@AAAA=AAA??8:?::59>AAA??
@ATNG8:03421:03159
GATTAGTGTGTCTCTGAGAGTAGTACTCATTCGTTTCGGAAGAGACAGGTACGTTAATAGTTAATAGCGTACTTCTTTTTCTTGCTTTCGTGGTATTCTTGCTAGTTACACTAGCCATCCTTACTGCGCTTCGATTGTGTGCGTACTGCTGCAATATTGTTAACGTGAGTCTTGTAAAACCTTCTTTTACGTTTACTCTCGTGTTAAAAATCTGAATTCTTCTAGAGTTCCTGATCTTCTGGACGACGCGCACTGACACTACCATCGAATGAGGTTAGTCT
+
CCD;BCAAACBBBCCCCCCBBBCCCCCD??<>AAA=AD?C=BCCCCDD?DDCCC?B?BCCC?C?BBBCCBBBD@CCCCC1CC?BABB:@B@@<ACC?CD?B@BDCF?CBDDCCBB?DDD<@<ACDCDCBB?BCCC@EBBBCBBCCCCCCCBBB@BAA?DD?A>ABDCCCBB@<?9999*9;A;::9:*;AAAF=BBCGHFCBBA5;;;;*;@@AC@B@BEAFDDBBBC?C@CDBBBB>@@C@DCDCCCCCBB@@ACCCCBCB?BCCCC?CCCC?D?CDBBB
@ATNG8:03426:03128
GATGGTAGGAGACACGTCGCACACGTCACTCATTCGTTTCGGAAGAGACAGGTACGTTAATAGTTAATAGCGTACTTCTTTTTCTTGCTTTTCGTGGTATTCTTGCTAGTTACACTAGCCATCCTTACTGCGCTTCGATTGTGTGCGTACTGCTGCAATATTGTTAACGTGAGTCTTGTAAAACCTTCTTTTTACGTTTACTCTCGTGTTAAAAATCTGAATTCTTCTAGAGTTCCTGATCTTCTGGTGTCGTCTATCATGTACTACCATCGAATGAGGTTAGTCT
+
=ACC;?=A8AB;56;@@@AB@<>@=0//////;5;::@6;:7:5544::4404:<<=;=6=?;;8<7<<BBBCBBB?AA@@@+@A;:=<99+9BAB?C9959A9??BBB@<ABA???@@<@@@<@<@@B==;;;;??@@=AAA>>>888>@>?===?6;:=;>><>=BBC=>>>>@=@@?DD5B<B;??@@@/@A===7=A@@>A88;@=?AAB/>:::=8=:==:=ABA>>><@=B??>>><?>>:===?@>:;;B@@@DD???@@<>>>@D<>>AA<A<??@>=
@ATNG8:03430:03122
GATGGTAGTGCCATGAGTGTATCCAGAAGATCAGGAACTCTAGAAGAATTCAGATTTTTAACACGAGAGTAAACGTAAAAGAAGGTTTTACAAGACTCACGTTAACAATATTGCAGCAGTACGCACACAATCGAAGCGCAGTAAGGATGGCTAGTGTAACTAGCAAGAATACCACGAAAGCAAGAAAAAGAAGTACGCTATTAACTATTAACGTACCTGTCTCTTCCGAAACGAATGAGTACAGAGAGTACGATATGTCTACCATCGAATGAGGTTAGTCT
+
DCCE>@@C;;9@CCCCGCBBCCC@BBB@CCCC@@>@>AABBBBB<??=><?A@>>>>>.?<@BC?@?CCCCC=>=8788)6:487===185>5><>?B>==@<@<AA<AAC59;>AA>==>>@A>>@?A8<<>>:;;<88;//,/9;;?<@;;;>BAA<AA>??A=AA;>?@7==>=>3=6608:::;+;=9=>>>D@>>><@<@@?>::5<=8::<ABAAAAB;A<ABA7=8818==@888==;;<>>@A???A@@@@@@@<>==>C=::;>;>;;<99/
@ATNG8:03431:03147
GATGGTAGACATATCGTACTCTCTGTACTCATTCGTTTCGGAAGAGACAGGTACGTTAATAGTATAGCGTACTTCTTTTTCTTGCTTCGTTGGTATTTCTTGCTAGTTACACTAGCCATCCTTACTGCGCTTCGATTGTGTGCGTACTGCTGCAATATTGTTAACGTGAGTCTTGTAAAACCTTCTTTTACGTTTACTCTCGTGTTAAAAATCTGAATTCTTCTAGAGTTCCTGATCTTCTGGTGTCGTCTATCATGTACTACCATCGAATGAGGTTAGTCT
+
::99@AAACCDBCCBBCBCBBBCDCCBAADCC@CBCA7?@<?9@CA;<B@<>>0-,(*(******229=:555555555(3628//*/786;)0...'.52562:55,5AAAA?AC=AAB8:69=;<9::>:>>A@=BCDD>>>===AAA@9;;6///7;<7<7@E=99:@//+/:;;<2<7@48888)8=<<:1:77997;<=;7????/?;;;B;?;==:=@@@??@<>;>@@>>><@>><>@@=>=>>=@@>>>>=@=8838;6666<7=@59177=::
@ATNG8:03435:03135
GATGGTAGGCGAGAGTGAGACGCAGTCTCATTCGTTTCGGAAGAGACAGGTACGTTAATAGTTAATAGCGTACTTCTTTTTTCTTGCTTTCGTGGTATTCTTGCTAGTTACACTAGCCATCCTTACTGCGCTTCGATTGTGTTCGTACTGCTGCAATATTGTTAACGTGAGTCCTGTAAAACCTTCTTTTTACGTTTACTCTCGTGTTAAAATCTGAATTCTTCTAGAGTTCCTGATCTTCTGGTATGACTAGTGTACTACTACCATCGATTCCGGATAGTCT
+
CCBB@DCC?BB@@ADCAAACAA@BBBBBBCB=?:::-;A?C?CEC?@@=6;>000)0::::?6?6:BBBBBB9939;<<<>'?C?BBCC>BBBB????@AA>B??>@B>ABC===@B:>=B<B<>>?A@@??9?A@?7;;>><AADA?BACA>>=<??>;>?=@=>>>@A@@A=???ACC5B8<4:::::):<<<<0:::788??;;8;BB5B===@=@=AA<@@??@??<@<@>>>>A7;<B=>==??>B@@<;;?BC@@@@@<@888>>;>=A<@@@A>>9
@ATNG8:03437:03116
GATGGTAGAGTATCATGTGTATCTCCAGAAGATCGTAACTCTAGAAGAATTCAGATTTTTAACACGAGAGTAAACGTAAAAAGAAGGTTTTACAAGACTCACGTTAACAATATTGCAGCAGTACGCACACAATCGAAGCGCAGTAAGGATGGCTAGTGTAACTAGCAAGAATACCACTAAAGCAAGAAAAAGAAGTACGCTATTAACTATTAACGTACCTGTCTCTTCCGAAACGAATGAGTACGAGAGAGCACACGTGTCTACCATCGAATGAGGTTAGTCT
+
44;<:@DCBBABB????@@@BBCCG@BCB?CCCCCCC@BBBCBBB?BC@CACCAAABBB2A>ADB@A@CCBBD?CCBBBCB2BB?B@CCD;CCC@BBDCBBB::6;@BC@BBD>BABBDBBBBBCCDDDED@BBBC@C@??CCBA?CBHAB@B@@ACCCC@CDCC?>:?A>@AA?BBBBD>BBA>98888(9@?B999BCB@@:>:>@AA7:4:>BAB>BCAABBB?A?@@@9@@@=?DAABBBBBBBBBBBBBBBBBBAA@>?<?A>>@;686@<?:@B@;;
@ATNG8:03438:03131
GATGGTAGCTACGTACGTCACACGTACTCATTCGTTTCGGAAGAGACAGGTACGTTAATAGTTAATAGCGTACTTCTTTTTCTTGCTTTCGTGGTATTCTTGCTAGTTACACTAGCCATCCTTACTGCGCTTCGATTGTGTGCGTACTGCTGCAATATTGTTAACGTGAGTCTTGTAAAACCTTCTTTTTACGTTTACTCTCGTGTTAAAAAATCTGAATTCTTCTAGAGTTCCTGATCTTCTGGATAGCGACGCGATATACTACCATCGAATGAGGTTAGTCT
+
BBCD@BCCAB==BDCBC?BBBBBDCCCCDAA>ABBB<BC>B>@@CBCCA?ABBBC:=;>BBB?B@A>ACCABBA<=;;;;,<>:@ABB=BDCC?CBB?@?587@<<<9=??==>BB?BBC@B?BA@@A=;;=AAAA;A@@?>>A?>==<A??<=<>>><AA<@;@>@>@A>55.7;;;;/<9=9=====.=BBDD:AAAA>>>>>>;>AAAA&?==AB7A;>>9>AA@AAB?B<?@ABBB>??B?BDBBB===BAAABBCCCAAC?BBB>=7798949==?688
@ATNG8:03443:03110
GATGGTAGTACATGATAGACGACACCAGAAGATCAGGAACTCTAGAAGAATTCAGATTTTTAACACGAGAGTAAACGTAAAAAGAAGGTTTTACAAGACTCACGTTAACAATATTGCAGCAGTACGCACACAATCGAAGCGCAGTAAGGATGGCTAGTGTAACTAGCAAGAATACCACGAAAGCAAGAAAAAGAAGTACGCTATTAACTATTAACGTACCTGTCTCTTCCGAAACGAATGAGTACGTGTGCGACGTGTCTCCTACCATCGAATGAGGTTAGTCT
+
BBCB@CDDDDBBBCCGDCCC;;;BB@BBB@BB=<<<+0+/>>:@CC?CB?B@AABCCBBC5BACBCCHEBBBBC<AA;;;;;*;B<A5;<<*:CD@BBBBDCCCC?C@CC@BBB=????@DCCDCCDCBBBC@DDBB?BBBCCCBB?@@B@@<@CBBCBCC@BAABAA?B@>ABB@BBBBB=@@@=@BBBB3BB?B>>>BCAAA;A;AA>@<@9>>AAA=BDBBBBC@C?BBE>C@@=::9AAA@BBB>?>BBBBBBBBBA??BB@@??@A6<<77176;A@@@
@ATNG8:03443:03120
GATGGTAGCGCACACATAATACAGTACTCATTCGTTTCGGAAGAGACAGGTACGTTAATAGTTAATAGCGTACTTCTTTTTTCTTGCTTTCGTGGTATTCTTGCTAGTTACACTAGCCATCCTTACTGCGCTTCGATTGTGTGCGTACTGCTGCAATATTGTTAACGTGAGTCTTGTAAAACCTTCTTTTTTACGTTTACTCTCGTGTTAAAAATCTGAATTCTTCTAGAGTTCCTGATCTTCTGGAGATATCATCAGCGAGCTACCATCGAATGAGGTTAGTCT
+
::>>:>CBAAA=ADDCCB8;;:;9>959E:;29:=:1<B2979>;@@CC@BBBAC8::9ADC2;7;;970///<499=<<;%872989909@;:6::;59C=@ABAAB@BA@ABBFD@DCC?B?BBBABBCB>A@@@?BA@@BBBBBBCBCDECC?@@@>??;?>AAA000AAE>CBBBB7A=A=:;;;;:%559990;==<@=A@@<<@G@D+?;?CC@B@CC@BBB<:;E@D@CBBBAA>ABCABBBCC@@ABBCCCBB@@;:;@CCBBC?AB;;5;5<CCFC
@ATNG8:03445:03159
GATGGTAGCGAGCGAGTGTGTATACCAGAAGATCAGGAACTCTAGAAGAATCAGATTTTTAACAACGAGAGTAAACGTAAAAAGAAGGTTTTACAAGACTCACGTTAACAATATTGCAGCAGTACGCACACAATCGAAGCGCAGTAAGGATGGCTAGTGTAACTAGCAAGAATACCACGAAGCAAGAAAAAAGAAGTACGCTATTAACTATTAACGTACCTGTCTCTTCCGAAACGAATGAGTACGATGAGATCTCGTGTGCTACCATCGAATGAGGTTAGTCT
+
-/:;6;;;======?@;655;9555.599399;<4404389999994//(//89:;==<*<4//)////::<<?39999999(99494;<<0=<<7<6666>><<:>9;:8<<A7:@?=9:9?@@<<<<<<@99:9B799?A@<>D@DACBB@BCA@AA@@=?994??<A=8B=848;872833,/69999%9=5///:>=9995>5>>>=8<5;6<6615;;;==>8;///:/80/)/6:;<;;73333::?=><?;8<589?@;=99;;)/000*76=@@?B
@ATNG8:03446:03144
GATGGTAGTATAGAGCTCTACATAGTACTCATTCGTTTCGGAAGAGACAGGTACGTTAATAGTTAATAGCGTACTTCTTTTTCTTGCTTTCGTGGTATTCTTGCTAGTTACACTAGCCATCCTTACTGCGCTTCGATTGTGTGCGTACTGCTGCAATATTGTTAACGTGAGTCTTGTAAAACCTTCTTTTTACGTTTACTCTCGTGTTAAAAATCTGAATTCTTCTAGAGTTCCTGATCTTCTGGCGCGTATGTATGTCGCCTACCATCGAATGAGGTTAGTCT
+
BAAA?BBCBCC@@ACCFCBCCCBCCBC?AAAA?ACCC>BB?B@B@@?AAB>AAAAA>A<AAAA>A<AAACA?>?A955555'7:9B???8>AAB>AAA;AA499@@A@7;=A@???@;@>>7=;AAA><>>@;AAAA7;=>>@;<<AA<<<=>>>9;>=;@@;@;===>>??<A;A==>A.A7=5::AAA.AC8990777///=99>=CCCC/C>>>@=A==<:=??A>?=9>9>>@>>?;??@;>9987556899>:::>:=<=8<<===:===?;>=>>9::
@ATNG8:03446:03153
GATGGTAGCAGACGTGACAGAGCGCCAGAAGATCAGGAACTCTAGAAGAATTCAGATTTTTAACACGAGAGTAAACGTAAAAAGAAGGTTTTACAAGACTCACGTTAACAATATTGCAGCAGTACGCACACAATCGAAGCGCAGTAAGGATGGCTAGTGATAACTAGCAAGAATACCACGAAACAAGAAAAAGAGTACGCTATTAACTATTAACGTACCTGTCTCTTCCGAAACGATGAGTACGATGAGAGAGCTCTCTCTACCATCGAATGAGGTTAGTCT
+
<:::8555=:;;;;>566;665==B<999<<@@A@@<??BBA<<==7==8=78===>AAA170796///88666.6577<<;$/0*.(---&---(-::79;>;;7;<@A@;;:;@A::;CCDB;;9@D@=?;@:458?=>>AA@B>A>A@?;?<:::0//9)//4333.3=7;;;63////(//(.999;)3375559555;37379>>;?;A@CAA>@B?@?@@=@:=@@8@00////7==;=@?=;755222533378/-(---...3755/517;;87
@ATNG8:03452:03120
GATGGTAGAGAGACTGTAGCGCACCCAGAAGATCAGGAACTCTAGAAGAATTCAGATTTTTAACACGAGAGTAAACGTAAAAAGAAGGTTTTACAAGACTCACGTTAACAATATTGCAGCAGTACGCACACAATCGAAGCGCAGTAAGGATGGCTAGTGTAACTAGCAAGAATACCACGAAAAGCAAGAAAAAGAAGTACGCTATTAACTATTAACGTACCTGTCTCTTCCGAAACGAATGAGTACTATGTAGAGCTCTATACTACCATCGAATGAGGTTAGTCT
+
ABBB?BCCCDCBCCCFCCCBBBCDD>CBB?BBBCBB?B@BBBBBB@?BB?B?BAABBCCC3B=@@BBBCD@@AC>?;@BEEM5BB?A5;;;.;AB@EAA@FCCBC@C?BC>AAB9::BBCCBCCCBDDCCBB@BB@@<?>A?@AAB>C@CBB?BCCBACCC?AAAACC?BB?B@@;>>9999+998188888(8>9?===A@@=>:>=@??@:=8<>A@@=@A@@@A@?A>A@?8@??;?CBBFBBAAADDAA???>>>AA@>>>@<?AB;:49?9828:?A>>>
@ATNG8:03454:03114
GATGGTAGTATATCGCGTCGCTATCCAGAAGATCAGGAACTCTAGAAGAATTCAGATTTTTAACACGAGAGTAAACGTAAAAAGAAGGTTTTACAAGACTCACGTTAACAATATTGCAGCAGTACGCACACAATCGAAGCGCAGTAAGGATGGCTAGTGTAACTAGCAAGAATACCACGAAAGCAAGAAAAAGAAGTACGCTATTAACTATTAACGTACCTGTCTCTTCCGAAACGTATGAGTACTGTATCTATGTGTGCGCTACCATCGAATGAGGTTAGTCT
+
<596<@>>B@966>><<>>555944.4:;7<<<<>>7A9@@@@;;?=??5:7:@@@BBBB1=@CBBABBBCCCC=@?;;;;;*;@;>4;::*9@@=CA@@A@:..*.*..).7;69;<<===BDBBCB@@@@=@AAB?A@AC@@AD?A>@@@<@AA@BBBB=BBB@@A@A@>=99389999*372322222$27272259999<8<6=??@<@=@@EDD@ABBBAAA=?=?BA9A9:9??>BBAABAABAABBAA=?B@@@@AAA:>>B>>8=@??9?=AA>>?
@ATNG8:03467:03159
GATGGTAGAGTATCATGTGTATCTCCAGAAGATCAGGAACTCTAGAAGAATTCAGATTTTTAACACGAGAGTAAACGTAAAAAGAAGGTTTTACAAGACTCACGTTAACAATATTGCAGCAGTACGCACACAATCGAAGCGCAGTAAGGATGGCTAGTGTAACTAGCAAGAATACCACGAAAGCAAGAAAAAGAAGTACGCTATTAACTATTAACGTACCTGTCTCTTCCGAAACGAATGAGTACACATCGTCGTGTCGTGCTACCATCGAATGAGGTTAGTCT
+
<<=>?DCCBCCCFCCCBBCCCBBAC@CCC?CBCBBB@B?BBCCCCD?BB?BACDC?????1?@CCECCCCCCDC>C99;MIM5BB@B>AAA:ABC@@@@CCBB??=?@BB@BBB?BBBBBCCCDBBCCDCAA>ACBB@BABBBB@A>B@CCC?CABCCCCB>BBBBBB>BC>AA@>@>;;;3=<=999999(9=:?888BA@??;><>@AA:>:<@B@A<@BABABB@C@CDD>D@@=@BFFBAA@@BBCCCCCBCBAA::9BBC?BBBAB?CD?><>?A@AB?
@ATNG8:03469:03114
GATGGTAGCTCACGTACGTCACACGTACTCATTCGTTTCGGAAGAGACAGGTACGTTAATAGTTAATAGCGTACTTCTTTTTCTTGCTTTCGTGGTATTCTTGCTATTTACACTAGCCATCCTTACTGCGCTTCGATTGTGTGCGTACTGCTGCAATATTGTTAACGTGAGTCTTGTAAAACCCTCTTTTTACGTTTACTCTCGTGTTAAAAATCTGAATTCTTCTAGAGTTCCTGATCTTCTGGGTCTCTCTCTCACGCACTACCATCGAATGAGGTTAGTCT
+
:=4525>CD@A;965<566@ACBBCDBCCABA?CCCC>CB?B@CBBBBBC@CCCBC>A>ABCC?C?CAABBBBAA>@CDFF2A@8<989+9A?@;??A>@@;??AABC>BBBAA???:@@@;?=DD??9:9A:>>@>066=<<<>>>@AAD===@=:;;<>9696///=9:9::5;>=>=2>>4======.=>?A@:???>>>><==:=AAC/A===D=D<==8>=>=///6>6<<A?882:???8@@@?>>>@@C??@@B:733----==06:=>5;5;??B;
@ATNG8:03422:03184
GATGGTAGCTCGCTGATGATATCTCCAGAAGATCAGGAACTCTAGAAGAATTCAGATTTTTAACACGAGAGTAAACGTAAAAAGAAGGTTTTACAAGACTCACGTTAACAATATTGCAGCAGTACGCACACAATCGAAGCGCAGTAAGGATGGCTAGTGTAACTAGCAAGAATACCACGAAAGCAAGAAAAAGAAGTACGCTATTAACTATTAACGTACCTGTCTCTTCCGAAACGAATGAGTACTATAGACTATCTGAGACTACCATCGAATGAGGTTAGTCT
+
CCAD=?;?@@==BB><ABCBB<:;:06@B9@;9;@@;@<@?ACBCB?BB?C?999@BBBB+<8======BBBBD>>>?@<<?+AB@C@DDD;EBC?CD@@>?@9:49:<>:?BC=BB??@BBCCDBBBBCBB@B@AA=A@@AAABB?C?C;;8;CCCDDCC?:::?BC@CC@CCD?AA>;;3;77/59::;+9=6675<<8>>>;?;>>?@<A=>>B;;6;A@@??B?B=?@D=AAA=AABAAABCAAACA===BDDCBBBBBBB@BCBBC>AA@A=@?BBA;:
@ATNG8:03424:03178
GATGGTAGGCACTGCGCACACATCCCAGAAGATCAGGAACTCTAGAAGAATTCAGATTTTTAACGCGAGAGTAAACGTAAAAAGAAGGTTTTACAAGACTCACGTTAACAATATTGCAGCAGTACGCACACAATCGAAGCGCAGTAAGGATGGCTAGTGTAACTAGCAAGAATACCACGAAAGCAAGAAAAAGAAGTACGCTATTAACTATTAACGTACCTGTCTCTTCCGAAACGAATGAATACACATCGTCGTGTCGTGCTACCATCGAATGAGGTTAGTCT
+
44::7<@C?ABDAA<??>@CCCA@@:@BB?B??><<7<9>>DBBBC@CC@C@:;9?>@?@+B???==BBBCBBB<A@BBCCC5DDAEACCC<CCEABBBCCCDDC@A?AC@CBB>AAAABDDCCCAAACCCC?CBBB=>>AA?@?B=B?BAA?ACCCBFBA>ABBCCA?AC>@@A?BB@@@;<:9988989(8<8=888ABBBB<><???@7;7;BCCC@CCBBBBB?B?BCD=BBB?BBB?BBBBBBBBBBBBBB@BA;;;;8808??>@<@@@@<?;?DBBB
@ATNG8:03429:03160
GATGGTAGAGTACAGTGTAGTAGACCAGAAGATCAGGTACTCTAGAAGAATTCAGATTTTTAACACGAGAGTAAACGTAAAAAGAAGGTTTTACAAGACTCACGTTAACAATATTGCAGCAGTACGCACACAATCGAAGCGCAGTAAGGATGGCTAGTGTAACTAGCAAGAATACCACGAAAGCAAGAAAAAGAAGTACGCTATTAACTATTAACGTACCTGTCTCTTCCGAAACGAATGAGTACACATCGTCGTGTCGTGCTACCATCGAATGAGGTTAGTCT
+
<<==9==<<<<<<BADCCCGCCC;;29;;24A@;<9>@?>??===;8;=6=8@@===@@@+D?@@<CBB@@>>@8;:::;;;$59.5.555&5<=8<=<@@?>:??B>BB>BCD?CCBBBCBBBCCCDBBCB@@@AA>@@CDBBDB@C@CCC@CGFFDCCC@AAACBB?BA<?>A=AB???8><?;99:::(99>A;;;?BECD=@=;<;B;>:?=BBB?BCBBBBB?A>@@E>ECB=?@BCCCCCBBBBA?A@ABABA:::?@@<AAAA@<;;00,05;:?;>
@ATNG8:03440:03195
GATGGTAGACATATCGTACTCTCTGTACTCATTCGTTTCGGAAGAGACAGGTACGTTAATAGTTAATAGCGTACTTCTTTTTCTTGCTTCGTGGTATTCTTGCTAGTTACACTAGCCATCCTACTGCGCTTCGATTGTGTGCGTACTGCTGCAATATTGTTAACGTGAGTCTTGTAAAACCTTCTTTTTACGTTTACTCTCGTGTTAAAATCTGAATTCTTCTAGAGTTCCTGATCTTCTGGCGCGTATGTATGTCGCCTTACCATCGAATGAGGTTAGTCT
+
ADC>@CDCCBCCBCBCCDCBCBDEDBCBBBAA>ABBB>BB?B@BBCCCCC?CB???;@8@AAA;?<>BCBCA@?=9;;97:)8<5==95:00/5=?=6@@7:;@AAD;??@@?A>=:<>>;A>>>>@=>>=AAAA:>=A===?????@A788@;898=AA;@<888???C@A<=>=DD;D=B=?????/>?<<<1<::::;=;==1888)5877C<?:?@:@A@@@@@7;7:>=://,/9<9=@@@A>;;:;@><996-3-33-362260366:56477733
@ATNG8:03448:03194
GATGGTAGCTCTGCTCTGACTCTCGTACTCATTCGTTTCGGAAGAGACAGGTACGTTAATAGTTAATAGCGTACTTCTTTTTCTTGCTTTCGTGGTATTCTTGCTAGTTACACTAGCCATCCTTACTGCGCTTCGATTGTGTGCGTACTGCTGCAATATTGTTAACGTGAGTCTTGTAAAACCTTCTTTTACGTTTACTCTCGTGTTAAAAATCTGAATTCTTCTAGAGTTCCTGATCTTCTGGTGTCGTCTATCATGTACTACCATCGAATGAGGTTAGTCT
+
@@A=<CCDBB=CBABCCCCBBBBCCCCCEBAA?ACCC>CD?B=ACCCCDG@BB@BB?C?CBCC@D?DCCC@BBCD??????1?B?CCCC=BBAA?ACE@FF@@@ADBB@BDDDCCBB?CCC?B?CCDDCBBC?CCCC?CCCBBCBCBBBBBBAAB@C@@<AD@C>@@ABBBCCC@BBBBB9@=B;::::-;ABBC>CCDHGIBBBCACLFD5CDDDC@B?BB?BCCCCBB?B@BBBBBD<@>A<A@@BCCA@@CDCCBBCDCCC?BCBBC?@BBB?B?CEA@@
@ATNG8:03450:03167
GATGGTAGGTGCACATGAGTGTATCCAGAAGATCAGGAACTCTAGAAGAATTCAGATTTTTAACACGAGAGTAAACGTTAAAAGAAGGTTTTACAAGACTCACGTTAACAGTATTGCAGCAGTACGCACACAATCGAAGCGCAGTAAGGATGGCTAGTGTAACTAGCAAGAATACCACGAAAAGCAAGAAAAAGAAGTACGCTATTAACTATTAACGTACCTGTCTCTTCCGAAACGAATGAGTACCTCTCAGACGCTCGTCCTACCATCGAATGAGGTTAGTCT
+
;>==@BCE?BCBCBBAAADCDCCCB?BAA@CCCBAB?A?AADCCCC@DD<A=ACCCDDDD0B?CDCCCCBBCCC=@?>:>A@7AB@C@CDD8BBC@CCCBBBB>?<>@CBCBBB=@ABBBAA@BBBBBA@>?;??>>9>=<;;;886=@>>?:>??AAA@>:>>>>=>;<<6<991986666-6//)/////(/:5;566ACC@@<@<@A@A7;7;BCBB@CCBBBBB@C?@@?9@::7;BBCCCC?ABB@AABBBBAAABB>??A;><<<>:>?;;:<8<BA@@
@ATNG8:03450:03174
GATGGTAGCGCATATCAGCGCAGCCCAGAAGATCAGGAACTCTAGAAGAATTCATAGATTTTTTAACACGAGAGTAAACGTAAAAAAGATGGTTTTTACAAGACTCACGTTTAACAATATTGCAGCAGTACGCACACAATCGAAGCGCAGTAAGGATGGCTAGTGTAACTAGCAAGAATACCACGAAAGCAAGAAAAAGAAGTTACGCTATTAACTATTAACGTACCTGTCTCTTCCGAAACGAATGAGTACTATGTAGAGCTCTATACTACCATCGAATGAGGTTAGTCT
+
===B?BAA@@@@ACCAAAA@;:999)5<@5<=>>@@@C?><:4433-33-/389/////////#/5/3333333333(////6666$////06999)///385555558;;)5.5<9<55,2775:?==@@9;:B@A@<@CAA=@@BAAAA@30+000*0999>:<<79444=?:=;6;>>7==BAA9@8907<<<<,33,32+228696=9=:>;=;=A==>BAA;?@=556=593:==6<@@400:///988343==434::888588>?6<:8755:>??<?=BBA99
@ATNG8:03450:03186
GATGGTAGGACGATCGTCTGAGAGGTACTCATTCGTTTCGGAAGAGACAGGTACGTTAATAGTTAATAGCGTACTTCTTTTTCTTGCTTTCGTGGTATTCTTGCTAGTTACACTAGCCATCCTTACTGCGCTTCGATTGTGTGCGTACTGCTGCAATATTGTTAACGTGAGTCTTGTAAAACCTTCTTTTTACGTTTACTCTCGTGTTAAAAATCTGAATTCTTCTAGAGTTCCTGATCTTCTGGCGCGTATGTATGTCGCCTACCATCGAATGAGGTTAGTCT
+
<:44.44<7::55555445>>??C@A@@:::;4;ABB=CC@D@CCDBBBB>BC;<;?C@CCCD?GACCBBA000>,//:::'77)/5==6=@?@<@@C><@;?@@CAB?DCBBB;;;?BCB@C@CCBCCCBB?BBBB@D;;;B@A@AACC;;:FD@BAC?CCAD>AABCBBCCC@BBCCB7B=A8;;CCC0BBA@@8A:;999@@<@29999'949>@=@?@?6:;:9>=?:?<?AACAA?AAB@CCCBDG;;;DDCCCBB?@@B@;::?@999:>8<9?@@@>
@ATNG8:03451:03181
GATGGTAGCGCACACATAGATACAGTACTCATTCGTTTCGGAAGAGACAGGTACGTTAATAGTTAATAGCGTACTTCTTTTTCTTGCTTTCGTGGTATTCTTGCTAGTTACACTAGCCATCCTTACTGCGCTTCGATTGTGTGCGTACTGCTGCAATATTGTTAACGTGAGTCTTGTAAAACCTTCTTTTTACGTTTACTCTCGTGTTAAAAATCTGAATTCTTCTAGAGTTCCTGATCTTCTGGAGATATCATCAGCGAGCTACCATCGAATGAGGTTAGTCT
+
44;=7;;BBBBCCCCBCBCCCBBCCCDCCCAA?@@@C>CC@C@CHCCBBB@DEHCC?C?AAAB@C@CCCCBCBBB9;;;;;);@;??CC=B=>?@CCC@CI@;=;DDD@CCCCCCCC?CDC=B?CCCBBCCC@CBBB@CCCBBBBBCBBBBBBCC?BBC@BB@B@BBECCCBCB?BAAAA7@;@9;;:::*;CACD=CCCCCBAAA@=BBBB2BCCDDADABB?BCCCCBC@C?CBCCCC?BBC@DCCCBCCBBBDDCCCBBBBC@B?@@A=?@:;8;=BCBAB
@ATNG8:03452:03170
GATGGTAGCGAGCGAGTGTGTATACCAGAAGATCAGGAACTCTAGAAGAATTCAGATTTTTAACACGAGAGTAAACGTAAAAAGAAGGTTTTACAAGACTCACGTTAACAATATTGCAGCAGTACGCACACAATCGAAGCGCAGTAAGGATGGCTAGTGTAACTAGCAAGAATACCACGAAAGCAAGAAAAAAGAAGTACGCTATTAACTATTAACGTACCTGTCTCTTCCGAAACGAATGAGTACCTCTCAGACGCTCGTCCTACCATCGAATGAGGTTAGTCT
+
8:?D>A<=@6;;<<<<=<<@AAB;:15<<8<==<5945044;<<;<6;@>B>@B>=>>>=1B@CCCBCCC?>>F=AA;:999*5=4?6ACC9CDC@DAAACCA@C@D@@@=A@>-00::>@AABCBCCCABA@EBBB?BBBBBBBB=B=B:99;DBBCCCC@BCCA@A>AA=ABB?AA???8??<<99::::%:B<@:9:EBA?@:=:=>>A1818>BBB@BBDCDCC@C?@@?6@;;5:@@ABCB?BBBBAA??999???>:>;;5;====7<<;=:>5;@@@@
@ATNG8:03455:03166
GATAGCACACGAGATCTCATCGTACTCATTCGTTTCGGAAGAGACAGGTACGTTTAATAGTTAATAGCGTAACTTCTTTTTCTTGCTTTCGTGGTATTCTTGCTAGTTACACTAGCCATCCTTACTGCGCTTCGATTGTGTGCGTACTGCTGCAATATTGTTAACGTGAGTCTTGATAAAAACCTTCTTTTTACGTTTACTCTCGTGTTAAAAATCTGAATTCTTCTAGAGTTCCTGATCTTCTGGTGTCGTCTATCATGTACTACCATCGAATGAGGTTAGTCCT
+
888:9@;9;BAFCBCDCCCBB=666====9:;9<)//)/2///:9;;6/5444:1:.4344.47=::>;/0*/:489988'/3,38892:;:<7<<:7;@0//:;6:178==CA>>;>BB7;7;@@@B888<?>>A;;;:?;;:@@@@?>>=;:5::;5:@=A<@@@=>=?@?899999;9*838365656'//533,3365655577+././$../.9483;;7;;955//)/388;666///;6<@9==>>>?AA@??>===>><A@???8;;?B6;5;>==8=
@ATNG8:03458:03198
GATGGTAGAGAGACTGTAGCGCACCCAGAAGATCAGGAACTCTAGAAGAATTCAGATTTTTAACACGAGAGTAAACGTAAAAAAGAAGGTTTTACAAGACTCACGTTAACAATATTGCAGCAGTTCGCACACATCGAAGCGCAGTAAGGATGGCTAGTGTAACTAGCAAGAATACCACGAAAGCAAGAAAAAGAGTACGCTATTAACTATTAACGTACCTGTCTCTTCCGAAACGAATGAGTACTGCGTCTCACTCTCGCCTACCATCGAATGAGGTTAGTCT
+
><=>9==CBB=@;665599555:990::><?AAAAA<A@BAA???@;??;@989883737$349788<@@;@BA998;;;;;;%;B?B?CFE=;;C@CBBBBCB<;7;?BB?BFC@AA@@BDCCACCCDBBBCCCBB?BBCCCC??<??A:::9CDA:;;A>>@@@@@;00,0<=6?BB>>2=00,.;::=000/=@077@::5:?A@BB?B@BABBB?AAAB>?:=D<A@A;@AA?AACDCDA999?BBBEDBBBB8::<@==:=;;;;5866;07/5<<;A
@ATNG8:03459:03180
GATGGTAGTGCGTGAGAGAGAGACCCAGAAGATCAGGAACTCTAAGAAGAATTCAGATTTTTAACACGAGAGTAAACGTAAAAGAAGGTTTTACAAGACTCACGTTTAACAATATTGCAGCAGTACGCACACAATCGAAGCGCAGTAAGGATGGCTAGTGTAACTAGCAAGAATACCACGAAAGCAAGAAAAAGAAGTACGCTATTAACTATTAACGTACCTGTCTCTTCCGAAACGAATGAGTACATAGATATACGTATAGCTACCATCGAATGAGGTTAGTCT
+
AAA<<A@@>:55666>>@>BBB;:;)4::5<@AAAA9<7:88//)/838938637333333$3688:444==BBB9:@B@A@4:;79?DCD<CBC@CFCDAA@;;;,:;?>9@AA699@@ACBCHCCBCBBBB?@@@B?BBBBBBAA?B@A;;:;ACCBAACDCCBCCB?BC?BCD?BBBBD=A::300000(/<7////<>?@@<@=BA@@;?:>8;;@<@AA@@?B?B?AAA8::D???@BBBBBBBCCCCA>>>?>;;;=?==9=>@?A:A88818;>A?@@
@ATNG8:03462:03172
GATGGTAGTAGTACACTAGTCATACAAGAAGATCAGGAACTCTAGAAGAATTCAGATTTTTAGCACGAGAGTAAACGTAAAAAGAAGGTTTTACAAGACTCACGTTAACAATATTGCAGCAGTACGCACACAATCGAAGCGCAGTAAGGATGGCTAGTGTAACTAGCAAGAATACCACGAAAGCAAGAAAAAGAAGTACGCTATTAACTATTAACGTACCTGTCTCTTCCGAAACGAATGAGTACGAGAGAGCACACGTGTCTACCATCGAATGAGGTTAGTCT
+
4444.45<===BDDA??=><<:54594==.59@BA@;A49;?<<..(--(-(-7989:::):==<@BBA@?CC>7B@??>==,9:494;;;*/895///768933,3,394;@B577B=BBBDCDCCCAA;;8;BBB@BAAAC@?A?CAEDC@CAAAECBC@BBBBBB?AB?????BB@@@;:9:;:99::(9<8<=@;;;AAA<@=@??@;?:;;ABB=A;;;ABB@L<@@@6000+00=>ABBBAA@CA???ABBBBAAA@9948>;;;=BA@@<?:>A<;<
@ATNG8:03462:03178
GATGGTAGAGTATCATGTGTATCTCCAGAAGATCAGGAACTCTAGAAGAATTCAGATTTTTAACACGAGAGTAAACGTAAAAAGAAGGTTTTACAAGACTCACGTTAACAATATTGCAGCAGTACGCACACAATCGAAGCGCAGTAAGGATGGCTAGTGTAACTAGCAAGAATACCACGAAAGCAAGAAAAAGAAGTACGCTATTAACTATTAACGTACCTGTCTCTTCCGAAACGAATGAGTACGTGTGACGTACGTGAGCTACCATCGAATGAGGTTAGTCT
+
449;8:;?BBBAA;;666<944>>?9=9:.4<==9;8;@CCECCBB@CF@G@CAA@GDDD2E@FBDBCCCCCCC<@BCCIII5BB@B@DCC;CCC@CC@@?A@@@=@<@A=9:9=@@@?@ACFFGCCCBBBC?CBBB@BBBBBAAA=A@@@A?BBBBBBBB?AAABBB?BB499?=@@ABA;?=>9::999(/626.//7:<9<9<9==>>>D<A>BBC@DDBA@AC?B?BA@9@@@<:::AAA@AAAAABBBBB@@@AA@AD::89AAAB????A=A<AAB??
@ATNG8:03465:03180
GATGGTAGCGCATATCAGCGCAGCCCAGAAGATCAGGAACTCTAGAAGAATTCAGATTTTTAACACGAGAGTAAACGTAAAAAGAAGGTTTTACAAGACTCACGTTAACAATATTGCAGCAGTACGCACACAATCGAAGCGCAGTAAGGATGGCTAGTGTAACTAGCAAGAATACCACGAAAGCAAGAAAAAGAAGTACGCTATTAACTATTAACGTACCTGTCTCTTCCGAAACGAATGAGTACTGCGTCTCACTCTCGCCTACCATCGAATGAGGTTAGTCT
+
CA9;79555<BCBBBCBBCCDDAAA>ABB?CCCCBD@C?BBCCDCC?AA>A>A?ABBCCC5C@CECCFCCCCDD>CBBCCCD3CC@D79996;BB?CBBBBCCCA>A@CC@BBB>@@@BCCCCCDDDDDDBB@CCBB?BBBC@@??;B=A@?=@DDEDDBB?BCBA?B?BC@BBA;??888*:??;99:99(9A?BBAABBA@@9=9>DAA7:6:?BBB@CCBBA@@;?;:::.;;;6:??BBBBBBBBAA@@@ABCFCBB@BCC@CABBD>BB@@>@@DDBBA
@ATNG8:03473:02603
GATGGTAATATATGCACGCTCTACCATAAGATCAGGAACTCTAGAAGAATTCAGATTTTTAACACTAGAGTAAACGTAAAAGAAGGTTTTACAAGACTCACGTTAACAATATTGCAGCAGTACGCACACAATCGAAGCGCAGTAAGGATGGCTAGTGTAACTAGCAAGAATACCACGAAAGCAAAGAAAAAGAAGTACGCTATTAACTATTAACGTACCTGTCTCTTCCGAAACGATGAGTAACTGTATCTATGTGTGCGCTACCATCGAATGAGGTTAGTCTG
+
-799)//)445555555555<5543944.49888<7:63338333233-36;;;33333$/3/////::9966,552222&2827.555*5==3655566655493..*.77277333....79::222835522,2556555;6A8=8;5;//....6279:997333(...(.3355.2222'22222$283852226555061666627,22622-577:9;95>98;8/2225665..).93337666622222222577222255/55::6947779..
@ATNG8:03480:02594
GATGGTAGCTCACGTACGTCACACGTACTCATTCGTTTCGGAAGAGACAGGTACGTTAATAGTTAATAGCGTACTTCTTTTTCTTGCTTTCGTGGTATTCTTGCTAGTTACACTAGCCATCCTTACTGCGCTTCGATTGTGTGCGTACTGCTGCAATATTGTTAACGTGAGTCTTGTAAAACCTTCTTTTTACGTTTACTCTCGTGTTAAAATCTGAATTCTTCTAGAGTTCCTGATCTTCTGGGTGTATCAGCGAGTATCTACCATCGAATGAGGTTAGTCT
+
<@@=@ECCBBCBBBBC666>=CCBCB;;:CCC?CBBB<AB=@=@BBBBA@=@@000:@9@@@@=C@BBB>>>CCC=98787(9?=ABBB>BD@?;@>=8=A399BBAA>ABA>?@;;7;AA=A<@A>>>;;;=A::;;<<<=;;;??>A<=888;5888>EK=A<???@>????:>8888)89><BBCCB/@@===,//<///888:-665'255586:27748;8=87737)//9:=D9=;;;1;;;=>>A?????>>@@???>D=;769==77179=:::=
@ATNG8:03483:02577
GATGGTAGGTGCACATGAGTGTATCCAGAAGATCAGGAACTCTAGAAGAATTCAGATTTTTAACACGAGAGTAAACGTAAAAAGAAGGTTTTACAAGACTCACGTTAACAATATTGCAGCAGTACGCACACAATCGAAGCGCAGTAAGGATGGCTAGTGTAACTAGCAAGAATACCACGAAAGCAAGAAAAAGAAGTACGCTATTAACTATTAACGTACCTGTCTCTTCCGAAACGAATGAGTACGATGAGATCTCGTGTGCTACCATCGAATGAGGTTAGTCT
+
<<;905<=3:><;@@AABBAABBCEACCC?BBAA?>9@<@@ACC@@=@@=@@@A@;;;;;*:;??AAA@BBB@>3=<00000$//)/399:/:::759595=AAB>B5876>@@<@@@ABBBBABBCCBCCD@CBBC@CBBBA@@A?B@C;;;;DCBCAAA@BCCBAA<??:>??<@@@?A9898/77777'3727225::8./(/////>37387?@@=>?:9:==8=8<9=5:<<7<===BBBBBBBA@@@@999AA@>::;;9;;9:?7;?>B4:499999
@ATNG8:03487:02562
GATGGTAGTGTGTCTCTGAGAGTAGTACTCATTCGTTTCGGAAGAGACAGGTACGTTAATAGTTAATAGCGTACTTCTTTTTCTTGCTTTCGTGGTATTCTTGCTAGTTACACTAGCCATCCTTACTGCGCTTCGATTGTGTGCGTACTGCTGCAATATTGTTAACGTGAGTCTTGTAAAACCTTCTTTTTACGTTTACTCTCGTGTTAAAAATCTGAATTCTTCTAGAGTTCCTGATCTTCTGGTAGAGCGTGCATATATCTACCATCGAATGAGGTTAGTCT
+
@@@@766?CC??>;;99=99:@ACBCC@@@CB=AAAA<AC@C@AABCBBB@DCCCC?C>BBCC@C@CCCCCCBAA>;;;;;*54.5>CE>FBAB8;;A=@C=;;;BCCADHEEEFBB@BBC?C@BBCCCAAA?BBBB=AACBBBBCECCCBA@@B@@A@?BC<@>@BBCCCCBA=@;;;;.;=A<@A@A@,@AAAA<BCCBCEBCBB?AFEF5BCCID@C@CD@B@@@>00+06<<<>>C?BAF@BCGGCCAA@B@AABBHBBAB?BCBBB>A@AA<>8?BB@@
@ATNG8:03488:02583
GATGGTAGGACGAGCGTCTGAGAGGTACTCATTCGTTTCGGAAGAGACAGGTACGTTAATAGTTAATAGCGTACTTCTTTTTCTTGCTTTCGTGGTATTCTTGCTAGTTACACTAGCCATCCTTACTGCGCTTCGATTGTGTGCGTACTGTTGCAATATTGTTAACGTGAGTCTTGTAAAACCTTCTTTTTACGTTTACTCTCGTGTTAAAAATCTGAATTCTTCTAGAGTTCCTGATCTTCTGGCGCTCTGTCACTCTGCTACCATCGAATGAGGTTAGTCT
+
@@@?7;AC=BBB@BA@BBBBCBDC@DCBBCCC@CBBB>BB?C?AACCCCB@CCCBB?B@BBAA?C?BFFDDBBBD?BBCDD1BA=ADDF>CBAB>@AB:?@=>>@ABC@CDDDCCCC@CCB?C?DEBBA@@B@CCCC?CBBBB@@?CCCBB<A@B?BBC@DC@B@BBBBBBCBB=C;:::.;>B=;<;;;*;B@@A=BCCBCCCBBB@BDDD5DCBBGBF@CC?BBDFBBA?C@AAABBC?@?BAECCABB@CDCAB@CCCCBC@CCCCC?BCCC?C@DD@@@
@ATNG8:03488:02589
GATGGTAGCGCGACGAGCGTAGACCCAGAAGATCAGGAACTCTAGAAGAATTCAGATTTTTAACATCGAGAGTAAACGTAAAAAGAGGTTTTACAAGACTCACGTTAACAATATTGCAGCAGTACGCACACAATCGAAGCGCAGTAAGGATGGCTAGTGTAACCAGCAAGAATACCACGAAAGCAAGAAAAAGAAGTACGCTATTAACTATTAACGTACCTGTCTCTTCCGAAACGAATGAGTACGTGTGCGACGTGTCTCCTACCATCGAATGAGGTTAGTCT
+
:;BB9=BDCCBBBCCCCCCCBBCCC=BBB?BBBBCB?C?BBB@?@B?BC@C?999==?>@.A?BBABB>>>??@?8=</////$///0666.7;<7;?@AABB>><>;?A<>>>=???ACBCBCBBDBBAAC?CCAC=AABBAA==:??BAB?ABBBCCCB>B>BBBB>BA=A>>8>A?><8<8939===>/>C<A>AABBBCB=?=?A??=@>BCCBB>BBBB====@>ABA=AAA>ABCCCBB?>>@?>?AAB>?>AAA<AAA<@===C:??;;7;<A@@??
@ATNG8:03494:02593
GATGGTAGCTCGACGTACGTCACACGTACTCATTCGTTTCGGAAGAGACAGGTACGTTAATAGTTAATAGCGTACTTCTTTTTCTTGCTTTCGTGGTATTCTTGCTAGTTACACTAGCCATCCTTACTGCGCTTCGATTGTGTGCGTACTGCTGCAATATTGTTAACGTGAGTCTTGTAAAACCTTCTTTTTACGTTTACTCTCGTGTTAAAATCTGAATTCTTCTAGAGTTACTGATCTTCTGGGATGTGTGCGCAGTGCCTACCATCGAATGAGGTTAGTCT
+
4449.//79://----5--/<<==CCCCCDA>>;000=3=9,/,/=<:;?C@CCAAB6:3899;-40499<@B=CC>BBBCB1;=/7887*337;1;=99>@437?>@@=?744;:;;77;<;A;AA@@???@<@BBC598>====>===>>;66:6///497070///9;9:<;377999,9:?9<99:9+:=:77+--9----66;-///'....8491;;:>>::7595:>@>888;5;==>-76:;=;;;>><:///6::;9A:733------3-3777=
@ATNG8:03495:02598
GATGGTAGACATATCGTACTCTCTGTACTCATTCGTTTCGGAAGAGACAGGTACGTTAATAGTTAATAGCGTACTTCTTTTTCTTGCTTTCGTTGGTATTCTTGCTAGTTACACTAGCCATCCTTACTGCGCTTCGATTGTGTGCGTACTGCTGCAATATTGTTAACGTGAGTCTTGTAAAACCTTCTTTTTACGTTTACTCTCGTGTTAAAAATCTGAATTCTTCTAGAGTTCCTGATCTTCTGGGTCTACGCTCGTCGCGCTACCATCGAATGAGGTTAGTCT
+
A@AB?BCDCBBBCCCCCCCBCCCCCCCCCBBA@BBBD>?@>A?ADBBBBF?CBBBB?B?BBAA?A?AAABCB>;:452222$272;8//'/00(0;>;957818>>ABB<@@@>>AAA;AAA;@;===<===>:>CAA7==@<<<===A?>@;;<@<@@@;??<@:>>AA???>>9>>>>>6=;A777777(7=99719>><>>A>==<AAAA/A@@@A=D<==:>A>>888;A:>=??@C8<<?@7@>>@@@<<<>>>>>>>=?>;@DA@@9=??A<A<@@A=8
@ATNG8:03496:02588
GATGGTAGGTGCACATGAGTGTATCCAGAAGATCAGGAACTCTAGAAGAATTCAGATTTTTAACACGAGAGTAAACGTAAAAAGAAGGTTTTACAAGACTCACGTTAACAATATTGCAGCAGTACGCACACAATCGAAGCGCAGTAAGGATGGCTAGTGTAACTAGCAAGAATACCACGAAAGCAAGAAAAAGAAGTACGCTATTAACTATTAACGTACCTGTCTCTTCCGAAACGAATGAGTACCTCTCAGACGCTCGTCCTACCATCGAATGAGGTTAGTCT
+
7///7;;;;=;;<666;;==BCB@@=@;;6;BBB;:3;;@BABBDD?BB@C@CCBBBBBB2B?BCCCCEGCBBB<AABAAAA0BB=@=@EE:A@@?CCCCFDC??=?>@@>A@@=@AAABBCBCCCCBBBCC@CCCC?@@@?@@??=@@C@A?@DCCBCCB@BBBBBA?DC@BAA=AA?<<8::9<@CFDC/CB>@;;;==?AE<A=AA>><><?>ICG@BBCBCBC>A>@CC>CCC@AABDC??=?A@@AA::9?999AB?:;;<;;;>=699993746=@@@
@ATNG8:03503:02603
GATGGTAGTGTGTCTCTGAGAGTAGTACTCATTCGTTTCGGAAGAGACAGGTACGTTAATAGTTAATAGCGTACTTCTTTTTCTTGCTTTCGTGGTATTCTTGCTAGTTACACTAGCCATCCTTACTGCGCTTCGATTGTGTGCGTACTGCTGCAATATTGTTAACGTGAGTCTTGTAAAACCTTCTTTTTACGTTTACTCTCGTGTTAAAAATCTGAATTCTTCTAGAGTTCCTGATCTTCTGGGATGTGTGCGCAGTGCCTACCATCGAATGAGGTTAGTCT
+
<;<<:=?CCCBABC<;ABBA@@BCCFCBAB@@=ABBC=AA?A>BCCCCDCACBD;:6;;@A>@4:69?=DB;;6@=<@@=@09526>?>4;>:929@A=@A59;@AAC@CHFDDCCC?BBC@B@CCBBABBB=BB@@=ACBCCA@@BBBBBCBBB=@@@=@B?B?BBBBAAB@A=@;;;;.;=A<;;;;;*;ABBC=D;;;A@;<9B=BBCC2A@@::6:?BB?@BBBBBC>B?BBBCDA?AABA9A;<;;BBBBCBDCDE?BBC@CCCCB>@@9:6:=@BBCC
@ATNG8:03506:02562
GATGGTAGACACGTGTGCTCTCTCGTACTCATTCGTTTCGGAAGAGACAGGTACGTTAATAGTTAATAGCGTACTTCTTTTTCTTGCTTTCGTGGTATTCTTGCTAGTTACACTAGCCATCCTTACTGCGCTTCGATTGTGTGCGTACTGCTGCAATATTGTTAACGTGAGTCTTGTAAAACCTTCTTTTTACGTTTACTCTCGTGTTAAAAATCTGAATTCTTCTAGAGTTCCTGATCTTCTGGATAGCGACGCGATATACTACCATCGAATGAGGTTAGTCT
+
8:>;;??CB@AABBB;695<<<=BGEEBBCBC@B@@@;@C>A@BCBBDCC>BBBBB>B?BBBB@B?BBBBB@BCB?BBCCB3==:;>>A9>@<<579B?AB<??;=?>;>>>>AABB=@@@:>:>AAA>=>@;@AAA<A>>>@@=>=>DCA:66<7///7;;6;7>>=B=>=@@<>?AAA6A<A:<<<<;+;>9982:==<==AAAA<AAAA/A???A;A=>><>>>>AA@9<;@AAA8:6:AA=AA@@@@@;>;>><???@@@D=>>>@A<>=<A<A==??A@
@ATNG8:03506:02563
GATGGTAGATATATGCACGCTCTACCAGAAGATCAGGAACTCTAGAAGAATTCAGATTTTTAACACGAGAGTAAACGTAAAAAGAAGGTTTTACAAGACTCACGTTAACAATATTGCAGCAGTACGCACACAATCGAAGCGCAGTAAGGATGGCTAGTGTAACTAGCAAGAATACCACGAAAGCAAGAAAAAGAAGTACGCTATTAACTATTAACGTACCTGTCTCTTCCGAAACGAATGAGTACACACTCTCATATGACAACCATCGAATGAGGTTAGTCT
+
CBCB?DDECBBCCABABCB@ACC:98;CB?AAAA;:8:@BBBB?@>?BC?B?BBCCCCCC2C?BBCCCCA@AAC>CABBBBB1A@;>49::.;BB?BCDCFDCCC@B?BC@CCC?BBAABCBBCCEDCCBBB?CCCE?@@AAAA?A=B?B@@>@ECCCCBA>BBBBAB?BA;@@@:>>999+:>=;:::::(9@??;;;@BAAA:=:>DBB8;7;BBBB@BBBBBCC>?=?BB>BCC?AABBB@@@CCBBACBBB@>BAAA?B=??CCD?BBAA=@=@@???
@ATNG8:03507:02584
GATGGTAGGCGTGTGAGAGTCTGCCCAGAAGATCAGGAACTCTAGAAGAATTCAGATTTTTAACACGAGAGTAAACGTAAAAAGAAGGTTTTACAAGACTCACGTTAACAATATCGCAGCAGTACGCACACAATCGAAGCGCAGTAAGGATGGCTAGTGTAACTAGCAAGAATACCACGAAAGCAAGAAAAAGAAGTACGCTATTAACTATTAACGTACCTGTCTCTTCCGAAACGAATGAGTACGATGAGATCTCGTGTGCTACCATCGAATGAGGTTAGTCT
+
B@:;79<=<ACCBBBCDDBBBBBBB7=DCAAA;;;C?C@CCCBAA@6;;6;5;:ABBCDD3B?AABAA@ACAAA;@?>=>>>,=>:??CCC9ABD?A?>?AA@@@<A<>>:>AA>>>===>>?AAAAAA??>=ACAA7<<>>>@?@<@=B>A>@BCCCBB>;>AB?BA???=@>>8<=777)8:<9:::::+:=8=888AA>=>5:6;??B<@<<=9:::<<<@AAA<A:=<A9@BD@977>===;;;;;??@AAAAAA887@:929?=<><?>>>:=:=@?>>
@ATNG8:03510:02592
GATGGTAGTGTCATATGAGAGTGTGTACTCATTCGTTTCGGAAGAGACAGGTACGTTAATAGTTAATAGCGTACTTCTTTTTCTTGCTTTCGTGGTATTCTTGCTAGTTACACTAGCCATCCTTACTGCGCTTCGATTGTGTGCGTACTGCTGCAATATTGTTAACGTGAGTCTTGTAAAACCTTCTTTTACGTTTACTCTCGTGTTAAAAATCTGAATTCTTCTAGAGTTCCTGATCTTCTGGACAGAGTGTGCAGATACTACCATCGAATGAGGTTAGTCT
+
55<=9=BBCCCBBCCCCCFDCCCCCBBBBDBB?BBBG>BC?B?BCCFDBB=BDCCC?B@BBBB?B@DBBBBBBBC@BBBBB1AB?CBBB=BB@@=@BB=BB;AABCBC@BCBBGCCC@CCC?B?BCCCBCCC?CCDC?BBCCCCBCCBBCCCAAB@CCC?CC@C>AABBBBCCC?A@???3>;>;::::-<@@@E=A@CCDCCBBD@CIKK5EAACH@D@DFAEDECBBB@C@BBBCCC?BAB?CCCCCCCCBBABCBBBBCCE?BCBBB?BB??=??CDCBB
@ATNG8:03511:02583
GATGGTAGCACGACACGACGATGTGTACTCATTCGTTTCGGAAGAGACAGGTACGTTAATAGTTAATAGCGTACTTCTTTTTCTTGCTTTCGTTGGTATTCTTGCTAGTTACACTAGCCATCCTTACTGCGCTTCGATTGTGTGCGTACTGCTGCAATATTGTTAACGTGAGTCTTGTAAAACCTTCTTTTTACGTTTACTCTCGTGTTAAAAATCTGAATTCTTCTAGAGTTCCTGATCTTCTGGCTCTCGTAGACAGATACTACCATCGAATGAGGTTAGTCT
+
@@A<7<=@BA<656<<<<<666?CCCCBCCGHAAA@B=@A=A>AA@CCCC@BCBBB?B@CCCC?C@BBBB@@:33,37777)8<6<=99083/(/)0//(/838677<<6:<;>>ABB=A??<?=B?@????@=AABB====;:;<=;;;>?888:;888===:>=>=>AA@@AA<===BB5@;>:=>>>=/=A<=<7=>==>@@===;?DCD/A<<<B;@;>C=AAA?===<A<A@@@@@<@::7:AB>>>AAA;:;@>99996606;;::59=;;5;9=?AAB
@ATNG8:03472:02645
GATGGTAGTATCTGTCTACGAGAGCCAGAAGATCAGGACTCTAGACGAATTCAGATTTTTAACACGAGAGTAAACTGTAAAAAAGAGGTTTTACAAGACTTCACGTTTAACAATATTGCAGCAGTACGCACACAATCGAAGCGCAGTAAGGATGGCTAGTGTAACTAGCAAGAATACCACGAAAGCAAGAAAAAAGAAGTACGCTATTAACTATTAACGTACCTGTCTCTTCCGAAACGAATGAGTACACATCGTCGTGTCGTGCTACCATCGAATGAGGTTAGTCT
+
::<<:?>@A@;65<<<<;;;;9;4:.99=5=>995A>B===;;;;:;88=6?=888<<<,<9<?9=??>><;=898797CACC&<;8/333)366(....(.65756'2+254222,29::@;;;>C;;;DBAA@HDDC@CDCCDBBB>B@BBB=BABDBA@??D@@?BB@AB?BBB?@@:::,7;;5/00000%-64----99;;=5=5::::6?;>=>;@=@BAABBB@B?BBC?BAA>AABCBBBBAAACCCBBBBABA@??AAA=AA@??9>@9:3::?@ABA
@ATNG8:03481:02627
GATGGTAGCTCTGCTCTGCACTCTCGTACTTCATTCGTTTCGGAAGAGACAGTACGTTAGTAGTTAATAGCGTACTTCTTTTTCTTGCTTTCGTGGTATTCTTGCTAGTTACACTAGCCATCCTTACTGTCGCGTTCGATTTGTGCGTACTGCTGCAATATTGTTAACTGTGAGTCTTGTAAACCTTCTTTTACGTTTACTCTCGTGTTAAAATCTGAATTCTTCTAGAGTTCCTAGATCTTCTGGGCAGACTCTCACACGCCTACCATCGATGAGGTTAGTCT
+
9///3///54597//-----7998::////)/771////(//)/279:/55669;:;2777///)/27;=66/9998=<<=<+/////@@25544.499399.55955439999555579;;7;69::---6---(/////)/9955555544445<8566:>=5:344559;:<<=6;444)4.455555&4:444)599566@@@?7;;;0659<<.61//)////:::3:6///////)//44)44488//////6::91789)--7--/-6:)/)/777<
@ATNG8:03490:02634
GATGGTAGAGTATCATGTGTATCTCCAGAAGATCAGGAACTCTAGAAGAATTCAGATTTTTAACACGAGAGTAAACGTAAAAAGAAGGTTTTACAAGACTCACGTTAACAATATTGCAGCAGTACGCACACAATCGAAGCGCAGTAAGGATGGCTAGTGTAACTAGCAAGAATACCACGAAAGCAAGAAAAAAGAAGTTACGCTATTAACTATTAACGTACCTGTCTCTTCCGAAACGAATGAGTACGAGAGAGCACACGTGTCTACCATCGAATGAGGTTAGTCT
+
@;;6:>;@@A?;;;;665777//--(-//)//7:;:7<7:::=::>;>>;>;:?9:5<<:(@=:;9=@@B995<4<<=?@@@+@>4605;;+9:839:543:://+/6995;?@547>>B@@@BDDBCCCCC@BBBD?CCCEBBAA=B?B@@=@BBCBCBA>A???AA?BE>BAB?@@99927?><@@@@@@&::6--(--3:@AA;C;99;>9><?>CAA=ACBBBBB?B@@AE?CCE?AABBABBC>>899??BBCBCBBBBBBA?BBA==7;;=C:=8=CB;;
@ATNG8:03491:02641
GATGGTAGGCGACATACATACGCGCCAGAAGATCAGGAACTCTAGAAGAATTCAGATTTTTAACACGAGAGTAAACGTAAAAAGAAGGTTTTACAAGACTCACGTTAACAATATTGCAGCAGTACGCACACAATCGAAGCGCAGTAAGGATGGCTATTGTAACTAGCAAGAATACCACGAAAGCAAGAAAAAGAAGTACGCTATTAACTATTAACGTACCTGTCTCTTCCGAAACGAATGAGTACGTGTGCGACGTGTCTCCATCGAATGAGGTTAGTCT
+
;==>@BBB=A;99CCDABBB@BCAA?AED?BB=<<;*0*/::88:9288166///77779)>9CBAAAB@<>@@;@CDJEDD3EG?C?AAA7ACB?@@;;;C?:;589=>=A??=?@??@CBCDCCCECCBC@CCAA?CBCCCC@?;@>AAA=A@@A?BBE?AAAB994:C;??B>A@BAA299<899999(8?9A999C@@AA=@<>=>><@<?ABA@=@BBBBBC?B?BBA;A@?4::@@@AA?????9::BAABAFBB<>>>BB;?;>>;><@@@;;
@ATNG8:03492:02635
GATGGTAGGACGAGCGTCTGAGAGGTACTCATTCGTTTCGGAAGAGACAGGTACGTTAATAGTTATAGCGTACTTCTTTTTCTTGCTTTCGTGGTATTCTTGCTAGTTACACTAGCCATCCTTACTGCGCTTCGATTGTGTGCGTACTGCTGCAATATTGTTAACGTGAGTCTTGTAAAACCTTCTTTTTACGTTTACTCTCGTGTTAAAAATCTGAATTCTTCTAGAGTTCCTGATCTTCTGGTGAGATACTGCATGATGCTACCATCGAATGAGGTTAGTCT
+
/89;:===/66===;;?;;BBBDCADHI@B<<5;:=>5=?=@<@??BCBB@BBDDB@CABBCDAGCBBCCBB@@<>??>?,;;44499,4<::5<65.5@59:9ACEECCCCDCBB?CBC=A>BCBCCBBB?@CBC?DCCBAACDDBBBD@@@@?BAA>AB9:4:@A;999994/;@@@00)/2/////$/:<<=266@=>>>0/0*/999(:/66?:?8;@7??@>??A?@@BBBC@?5:::=@AAAAA000@>=<@@;;9@@@:===>>:>@@@<?=AAAAA
@ATNG8:03493:02615
GATGGTAGCACGAGTACTCATATCCAGAAGATCAGGAACTCTAGAAGAATTCAGATTTTTAACACGAGAGTAAACGTAAAAAGAAGGTTTTACAAGATCTCACGTTAACAATATTGCAGCAGTACGCACACAATCGAAGCGCAGTAAGGATGGCTAGTGTAACTAGCAAGAATACCACGAAAGCAAGAAAAGAAGTACGACTATTAACTATTAACGTACCTGTCTCTTCCGAAACGAATGAGTAACTGCGTCTCACTCTCGCCTACCATCGAATGAGGTTAGTCT
+
:?AB<CCCDB@;;==C@CDECCCC@BCB?BBBBAA>A=AAAEBAA>AB?B?BA99:BBB2A>ACB9:9B?AAB8?>8////(/;385:==,/-;48--.39;8;726353.2--(--22,,-..333:99?D<?>?A;;;8:@@??;?=CBB=@888>@?@<@===;;6;B<>>><>>===3;:>:8888)8:4;?@@@@@B@@<@=B:::7;9;656=8=>?===@;?;>>>4;;;8=<==55.5879C>888@:8:A>>>7;;A<@@@AA<;;;?<?>??;;;
@ATNG8:03501:02622
GATGGTAGCACACGAGATCTCATCGTACTCATTCGTTTCGGAAGAGACAGGTACGTTAATAGTTAATAGCGTACTTCTTTTTCTTGCTTTCGTGGTATTCTTGCTAGTTACACTAGCCATCCTTACTGCGCTTCGATTGTGTGCGTACTGCTGCAATATTGTTAACGTGAGTCTTGTAAAACCTTCTTTTTACGTTTACTCTCGTGTTAAAAATCTGAATTCTTCTAGAGTTCCTGATCTTCTGGGTCTACGCTCGTCGCGCTACCATCGAATGAGGTTAGTCT
+
:@;;9===CCAB;;6;;;@BBBB>BB>>==@C=B;;;0:;.906<<=>AA>@CA@@=?=@CAB>B>BBBBBBCBA>@@A@@.>?;?99:,8?>>8?=?:@B?AAAABB;>?B??A>><>@@=@=@===>>>?<AADD==>>===??@AABB>::@7///9:;6;9???B@@@AA7;;AHE;E:=8<<<<;+;>::91:<<:9:<<<<9=AAA/A;;<E;>;>>;>;;;///7<9==@?@@<@???:?AAAAA@@>>==><=<<994;??@A<??@A<<7<@@66
@ATNG8:03504:02632
GATGGTAGTGTGTCTCTGAGAGTAGTACTCATTCGTTTCGGAAGAGACAGGTACGTTAATAGTTAATAGCGTACTTCTTTTTCTTGCTTTCGTGGTATTCTTGCTAGTTACACTAGCCATCCTTACTGCGCTTCGATTGTGTGCGTACTGCTGCAATATTGTTAACGTGAGTCTTGTAAAACCTTCTTTTTACGTTTACTCTCGTGTTAAAATCTGAATTCTTCTAGAGTTCCTGATCTTCTGGGTCTCTCTCTCACGCACTACCATCGAATGAGGTTAGTCT
+
88::5:555;;;;>>?=>>@AA@;:554:<;;8<<>>7=A?A@A@>@>994:A@@B=A@CA@@@B>BDC:6666>166@@@+>@:>>CF=>>:929;@9>B69:@@AB@DCCCCCBB@BBC@B@BCBB;<;C@CCCD@BCBAAABAA@;;;@@@A?CBB?AA=@5:;A;;:CAB=@:;;;-:=B;:;;;;*;AACB=A@BCBBB;;;5;;;.;A@@A;@<AC?CCHDDCC@CACCCBCC?C@AA=ADCCCBBBBBBBBBBA@@B?AAAAA=>??@:@:@@ABA
@ATNG8:03509:02646
GATGGTAGAGTATCATGTGTATCTCCAGAAGATCAGGAACTCTAGAAGAATTCAGATTTTTAACACGAGAGTAAACGTAAAAAGAAGGTTTTACAAGACTCACTTTAACAATATTGCAGCAGTACGCACACAATCGAAGCGCAGTAAGGATGGCTAGTGTATCTAGCAAGAATACCACGAAAGCAAGAAAAAGAAGTACGCTATTAACTATTAACGTACCTGTCTCTTCCGAAACGAATGAGTACATAGATATACGTATAGCTACCATCGAATGAGGTTAGTCT
+
////)/;;BBCB>=<666655554955553:>455;5:5:<==BBB?BB8;8;AABCCCC1A?ABBBBBAACCD?CBCCHHG5BB@C@BBB;BBB@CC?:::773/4:;;8=;;7:333<444=C???CB>:8;ACC@CBBAAABD@C<>??=ABBBBC>=>>>889A<AA<==>>=<:99078@4>9===*;;7;=AACEBBB793:AA@=A@CC??;=B???;;;:>:=BD7;;;6;>A;;;??AA>;;;;;;>?>??>>;;;8====>:;;;<171766//
@ATNG8:03510:02612
GATGGTAGTGGTGTCTCTGAGACGTAGTACTCATTCGTTTTCGGAAGAGACAGGTACGTTTAATAGTTAATAGCGTACTTCTTTTTCTTGCTTTCGTGGTTATTCTTGCTAGTTTACACTAGCCATCCCTTACTGCGCTTCGATTGTGTGCGTACTGCTGCAATATTGTTAACCGTGAGTCTTGTAAAACCTTCTTTTTACGTTTACTCTCGTGTTAAAAATCTGAATTCTTCTAGAGTTCCTGATCTTCTGGACAGAGTGTGCAGATACTACCATCGAATGAGGTTAGTCT
+
><==9;<:45.555555555:5449994444833-3////&//)/)/::::65.599444)4599:<9A;??595>:9:2/////$//)/899.4//7)/)//)/729:::455)555;;;55.5///)/5/////6;>9==6626<;<95//////77///1744./:17)/)/9/44;9<7:5444&5494;<@@@+:7///)///9995555.5999$555559>7;;9=>;::<<.4048<;44.449499595555;5555549;:4505<:9:043882848566>
@ATNG8:03512:02611
GATGGTAGTACATGATAGACGACACCAGAAGATCAGGAACTCTAGAAGAATTCAGATTTTTAACACGAGAGTAAACGTAAAAAGAAGGTTTTACAAGACTCACGTTAACAATATTGCAGCAGTACGCACACAATCGAAGCGCAGTAAGGATGGCTAGTGTAACTAGCAAGAATACCACGAAAGCAAGAAAAAGAAGTACGCTATTAACTATTAACGTACCTGTCTCTTCCGAAACGAATGAGTACGTGTGCGACGTGTCTCCTACCATCGAATGAGGTTAGTCT
+
88<=7666====666=>>>><;;?>9=>C;;?95543939::<@@@<@?;@98;945555$55:@@ACCCCCDD?DC@@@@@0AB?C>BDB=BCCFCCBBEDC99695:A>A@A=??@@A:;;CDCCCCCCC?BA@@<@@@@CCCC?CACBA?@CCBCCCC@ACBCCB?BB@BB@:??999,999/99999(7<8>789CCD??;?=AABB=B<?>CBC@EBBBBDC?C?A@?8@@@=;::BBA@@AA????A?????AAB>BCC?BB>>D:;;;=:=>@CCBB
@ATNG8:03513:02625
GATGGTAGGACGAGCGTCTGAGAGGTACTCATTCGTTTCGGAAGAGACAGGTACGTTAATAGTTAATAGCGTACTTCTTTTTCTTGCTTTCGTGGTATTCTTGCTAGTTACACTAGCCATCCTTACTGCGCTTCGATTGTGTGCGTACTGCTGCAATATTGTTAACGTGAGTCTTGTAAAACCTTCTTTTACGTTTACTCTCGTGTTAAAAATCTGAATTCTTCTAGAGTTCCTGATCTTCTGGATATGAGTGACTCGTGCTACCATCGAATGAGGTTAGTCT
+
//::)//58::9?;::::=955>@;@?@?@CC?B@CD?CC@B>AA;;;BB<@A;;;5;2;@@@=B=@;;><<><@7;==>>1;<?CCFF=A>:9495;59=;00/;<>:?CBBA>@>29:?2:2999?>999=>@==7;?=@@969?>@ABACAA=@?A@BB@C>AABBCA@@A5:;:99&9.929999*5555>065>==;<6655;=<=+<556;6;7;;9>>>>?99694:9999969A>9?C996AADAB999>?99994.4=:;?<===?9>489===
@ATNG8:03513:02642
GATGGTAGTGATACAGATCAGACACCAGAAGATCAGGAACTCTAGAAGAATTCAGATTTTTAACACGAGAGTAAACGTAAAAAGAAGGTTTTACAAGACTCACGTTAACAATATTGCAGCAGTACGCACACAATCGAAGCGCAGTAAGGATGGCTAGTGTAACTAGCAAGAATACCACGAAAGCAAGAAAAAGAAGTACGCTATTAACTATTAACGTACCTGTCTCTTCCGAAACGAATGAGTACTGCGTCTCACTCTCGCCTACCATCGAATGAGGTTAGTCT
+
CCBC?BCFCCCCBCCCCBBBCCCBB@BCB@BBA@@@>A<ABB@@?C@EC?C@????<;;;+:7@BBCBBBAABF@B>BBAAA0AA=@4;;;&9:@;?AACCCBBC@D@CC@BBB9;:BBCBBBCCCCDDDCC@CBBB>@@@@@AAC<A>A??=@CCCCCCC?BBBBAA>AC@BBC?AA999+9>>;::::9(9A@B;::CBC<<1718>>A6:7;ABAA@BBA@@CC@C?BBB=BBB?CCACCAABCBBBAACAAACDBBA@CCD>??BBD@DCAA>@=@A@@@
@ATNG8:03515:02612
GATGGTAGCTCTGCTCTGACTCTCGTACTCATTCGTTTCGGAAGAGACAGGTACGTTATTAGTTAATAGCGTACTTCTTTTTCTTGCTTTCGTGGTATTCTTCTAGTTACACTAGCCATCCTTACTGCGCTTCGATTGTGTGCGTACTGCTGCAATATTGTTAACGTGAGTCTTGTAAAACCTTCTTTTTACGTTTACTCTCGTGTTAAAAATCTGAATTCTTCTAGAGTTCCTGATCTTCTGGTGTCTGATCTGTATCACTACCATCGAATGAGGTTAGTCT
+
5<@>>@<BBBBCCBCEBCDBBBB;;;A;;9?A=ABBB=BB>B?B@@@;;;>ACBBBBCC@BBB@F@CCCICDB@@<;;;;;*4=898=>6@?@B=CCC@CCABBABB@CBCCCCAA5::@6:69@@AABAA>A???<B@CCB@@@CBAABCCCC?CCC?CC@B>@A@CBBBDC?A;;;;.;=A=@@A@B0ABCCJ?CBCCCCC;;;AEEFD5BBB;;6;>AB?BDCCB;;8;?BABC@@>@DC@CCABBCCCDCCCCFBB@@@@=AA@AB>@@@A?B?BBA::
@ATNG8:03519:02644
GATGGTAGGCGTGTGAGAGTCTGCCCAGAATATCAGGAACTCTAGAAGAATTCAGATTTTTAACACGAGAGTAAACGTAAAAAGAAGGTTTTACAAGACTCACGTTAACAATATTGCAGCAGTACGCACACAATCGAAGCGCAGTAAGGATGGCTAGTGTAACTAGCAAGAATACCACGAAGCAAGAAAAAGAAGTACGCTATTAACTATTAACGTACCTGTCTCTTCCGAAACGAATGAGTACCTCTCAGACGTTCGTCCTACCATCGAATGAGGTTAGTCT
+
;;@?7?CC?BBBBCCCCCC@@A;;;09BB?BBB@:;6;?BBBCCCC?BB?B=ABAA@CCC2A=ABCA@@CCCEC=BAA@AAA00000:===,0/;6<:88;@7>=<@=AB<;;:6:9=>>>>>BBAAA:::A<AAAD:=<>=AA8738=B>A?BAAABBBB???AABB@BC>@AB>@@BA8>881:::::*8818???@B=>==A<AAAA:@;A=88:;?979=<<8=8=<=5=AA?>;;@000=@@@@>>@===:==>>;>>@<>>>>>9==;;5;9>>>?;
@ATNG8:03471:02663
GATGGTAGGCGAGAGTGAGACGCAGTACTCATCGTTTCGGAATGAAGACAGGTACGTTAATAGTTAATAGACGTACTTCTTTTTCTTGCTTTCGTGGTATTCTTGCTAGTTACACTAGCCATCCTTACTGCGCTTCGATTGTGTGCGTACTGCTGCAATATTGTTAACGTGAGTCTTGTAAAACCTTCTTTTTACGTTTAACTCTCGTGTTAAAAATCTGAATTCTTCTAGAGTTCCTGATCTTCTGGGCTGCGCTGATATGCGCTACCATCGAATGAGGTTAGTCT
+
BB;;05:<5:;BCBAAABC@965;<<<@@@@CCBCB>@A:=,00/)/876769:95505(---702,68///8766:5:=???)<706222'2;77.74=6;A>A??<;;:?AA@@@;;6;AA5;6;==;;9<<;??@@=;;:A>>9><<=<;9985075835728;88=;;;>AA<<<@>@2@;@8=====.=A@AF6838@:;;====0////'////<5;5?A<@@??==>=A=>>>@AB=;;9908///9;;=@@@:;;>>AAA<>>@;;6;@?B=C<@@<<<
@ATNG8:03473:02701
TATGGTAGGCGAGAGTGAGACGCAGTACTCATTCGTTTCGGAAGAGACAGGTACGTTAATAGTTAATAGCTGTACTTCTTTTTCTTGCTTTCGTGGTATTCTTGCTAGTTACACTAGCCATCCTTACTGCGCTTCGATTGTGTGCGTACTGCTGCAATATTGTTAACGTGAGTCTTGTAAAACCTTCTTTTTTACGTTTACTCTCGTGTTAAAAATCTGAATTCTTCTAGAGTTCCTGATCTTCTGGGCAGACTCTCACACGCCTACCATCGAATGAGGTTAGTCT
+
444939:?>=:;<;;;<=@@956===<595594994:1<=5;7;==>>>>:===<<8=0558:5:7<555=595<<5::::;)>@<@B<>6>??>>::924=1374:9<7<;8555=>@BBD?C@BABBCEDE@CCCCADEDBABBDCCDBB;;<B=@@@:??<@=ADDCBECBA654999&4.9?DDEDDD*CAAAA000?AAD>=>?2:9::(9>>@B?ABDD?A@BBA;;6;=AA@BBB=A;;;7;ECCFCCCBBA;;<;8;CC@DCDCB=<;<;@F@ECBCC
@ATNG8:03475:02696
GATGGTAGTCTCAGATAGTCTATAGTACTCATTCGTTTCGGAAGAGACAGGTACGTTAATAGTTAATAGCGTACTTCTTTTTCTTGCTTTCGTGGTATTCTTGCTAGTTACACTAGCCATCCTTACTGCGCTTCGATTGTGTGCGTACTGCTGCAATATTGTTAACGTGAGTCTTGTAAAACCTTCTTTTTACGTTTACTCTCGTGTTAAAATCTGAATTCTTCTAGAGTTCCTGTTCTTCTGGGTCTCTCTCTCACGCACTACCATCGAATGAGGTTAGTCT
+
>9558===BB@BBB996;;;;==<<<@@@===:B===8=><>:>CCCCBB=B??9904.984814.94:==:;;<9<<>DE3CC9:;CB=;49949;>:=@-00;><@76:BABBCC?@@C@C@CCCCCBBEAEBBB<AAA@@@CAA@><00000)/7:18;6<7;456;;>=>799;::*:2:;9:;;;(;;:;B6::CAAACAAA5;:;-9>>==7?=AB?BBBCAAA=A?::;?AA>ACCC>B@@@CBBBBAA@;;;@B;;5;@@==;:::@?B?BBCBB
@ATNG8:03476:02681
GATGGTAGTGTCAGTGCGCGTCGTCCAGAAGATCAGGAACTCTAGAAGAATTCAGATTTTTTAACACGAGAGTAAACGTAAAAAGAAGGTTTTTACAAGACTCACGTTAACAATATTGCAGCAGTACGCACACAATCGAAGCGCAGTAAGGATGGCTAGTGTAACTAGCAAGAATACCACGAAAGCAAGAAAAAAGAAGTTACGCTACTAACTATTTAACGATACCTGTCTCTTCCGAAAACGATGAGTACACATCGTCGTGTCGTGCTACCATCGAATGAGGTTAGTCT
+
BABB@CDABBC;;9DDAAAB;55>:8<BB@A>>@00,06000995B8BA6>9477;<;;;;$;5;<;773=9;>?9@?AA@@?,992529999(9<A9;<<>==<<<7<7;;5::A449>?@BAABA::9B@BB@CBCB>AAABBAAA=@=@<<7;BBBCBBB>::9>>??BB?BDC=@@99927>>=A@DDDD)>>;;;5<>A@A?@??9<<888)87<<887>86759:8<7:45555'557575222:5558222;94339<3778886==<==:=@AB?C?BBB@=
@ATNG8:03479:02679
GATGGTAGCGCACACATAGATACAGTACTCATTCGTTTCGGAAGAGACAGGTACGTTAATAGTTAATAGCGTACTTCTTTTTCTTGCTTTCGTGGTATTCTTGCTAGTTACACTAGCCATCCTTACTGCGCTTCGATTGTGTGCGTACTGCTGCAATATTGTTAACGTGAGTCTTGTAAAACCTTCTTTTACGTTTACTCTCGTGTTAAAAATCTGAATTCTTCTAGAGTTCCTGATCTTCTGGTAGAGCGTGCATATATCTACCATCGAATGAGGTTAGTCT
+
88//)/;9:;===BABABAAA@?9;5:99@;;27455/6<7=9666?;<<7<@;;<4;;@@BC?C@BCCBBBCCC<;;;;;':?8<9>>7>>?@<@<A;AC@=;;DCFABBBABCCCADCD@C=AAB;;;AB>AB@@<ABBBBBBBABBBBCBEB@BBB@CC@C?BBEDA@@BB;?>>>>3>;@;;;;;.;AABC=CCCBBBCBBB@BCCC3BA@AC?C?CD@BBBBB@@>@@B@AB;;7;AA?CBB;;;<;;;::99?@?@><8<9333-78882828666?
@ATNG8:03481:02667
GATGGTAGTATAGAGCTCTACATAGTACTCATTCGTTTCGGAAGAGACAGGTACGTTAATAGTTAATAGCGTACTTCTTTTTCTTGCTTTCGTGGTATTCTTGCTAGTTACACTAGCCATCCTTACTGCGCTTCGATTGTGTGCGTACTGCTGCAATATTGTTAACGTGAGTCTTGTAAAACCTTCTTTTTACGTTTACTCTCGTGTTAAAAATCTGAATTCTTCTAGAGTTCCTGATCTTCTGGTGAGATATGCATGATGCTACCATCGAATGAGGTTAGTCT
+
;;5505:9==@;:6;;>@BBBBBBBDCABBAA>AA@A<BB?B@CBBACBB?BCBAA>B?BB@@>B>BBBBBB??@=DCA>>+@@;A??>7?BBF679>:>?<;:;>??:>=AAAA??;>>><><>A?>>>??=BAAA:=;A==<@?===@B?@??:==C=AB<A<@@@ABAAAA:>>>AA5@<?;?ADDD/A@9990:9=9:;=<::7:AAA/A===B<B=??;@AA@==<=A=AAA@>>688>:>=>>>>>>>>>5557553;;493668366:=<?=AAAAA
@ATNG8:03484:02703
GATGGTAGGACGAGCGTCTGAGAGGTACTCATTCGTTTCGGAAGAGACAGGTACGTTAATAGTTAATAGCGTACTTCTTTTTCTTGCTTTCGTGGTATTCTTGCTAGTTACACTAGCCATCCTTACTGCGCTTCGATTGTGTGCGTACTGCTGCAATATTGTTAACGTGAGTCTTGTAAAACCTTCTTTTACGTTTACTCTCGTGTTAAAAATCTGAATTCTTCTAGAGTTCCTGATCTTCTGGGCAGACTCTCACACGCCTACCATCGAATGAGGTTAGTCT
+
59>>9=BD@CC@ABBBBCBCCBCB?CBCCCCC@CCCC>CC?C@AAACCDD@DBBBC?C?CCCC?D?CCCE@@BCD?99999'9@<@ABC>CCCC@CCI@CD9:9BDDJ@CCCCCBBB?BCC?C?DFCBAAAC?BBCD?CBCCCBBBDCCCEB@@@?BCC?CD?B=AACBCBCCC?D:999-9=@;::9:-;A@@A>ABECCCCBBB=@@@@0@CBCC?C@CD@BBBBBDD@C?@@AABE?BABB=BCDDCCBAACCCCCC?CCC?BABBB??@@C?B?CCA@@
@ATNG8:03487:02673
GATGGTAGGCGACATACATACGCGCCAGAAGATCAGGAACTCTAGAAGAATTCAGATTTTTAACACGAGAGTAAACGTAAAAAGAAGGTTTTACAAGACTCACGTTAACAATATTGCAGCAGTACGCACACAATCGAAGCGCAGTAAGGATGGCTAGTGTAACTAGCAAGAATACCACGAAAAGCAAGAAAAAGAAGTACGCTATTAACTATTAACGTACCTGTCTCTTCCGAAACGAATGAGTACGATGAGAGAGCTCTCTCTACCATCGAATGAGGTTAGTCT
+
@?=;>@=B@EBBCCBBCCHC;;;HI@CDC@EDCC994:6;;BCBBB@??=@@BBBBCDDD5B@BCCCCCCC@@@6>?;::;:*;C>C5;;;&5<<8>B=BC@<00,09==9>;?<@@BBCBBBDDCCBCBCC=BA::7;ABBBBAA>B@CBB@BDDDBBBB?BCDD??<?C@BBD8<<9998*9<<899999(:@;A9::B=CAA7;6;?==8=8=>CBC@BBBBBBA;?<@?@9@@@?:::CBBBBB>??BBBABCC?>;>>>@@<?>>>A<??>>;=6;A:::
@ATNG8:03488:02690
GATGGTAGGACGAGCGTCTGAGAGGTACTCATTCGTTTCGGAAGAGACAGGTACGTTAATAGTTAATAGCGTACTTCTTTTTCTTGCTTTCGTGGTATTCTTGCTAGTTACACTAGCCATCCTTACTGCGCTTCGATTGTGTGCGTACTGCTGCAATATTGTTAACGTGAGTCTTGTAAACCTTCTTTTACGTTTACTCTCGTGTTAAAAATCTGAATTCTTCTAGAGTTCCTGATCTTCTGGGCAGACTCTCACACGCCTACCATCGAATGAGGTTAGTCT
+
////)//939:/66=>=>696==B?BCCCCCC>BABB>CC@D@CCCBCCFADGBBA@B@;;;CAGACBBDCCCDC@@@@AA,AB=@ACF=BDBB?BEJ@CC@CABCBCABCABBB@@?ABB@D@CCBBAACC@CBCC@BBCCA@ACCBCCC@C@E@C@@>@B>A=?@ACBC;;;5;;;;0;4;<:;;;.59//0)//;;@;>555.5555$554669=9;;7;@@==@<<;<?@@A??6::CC>CCCCCDCBAB:999@;@@B?BBB@?9999C?C<?AA?@
@ATNG8:03500:02671
GATGGTAGCTCTGCTCTGACTCTCGTACTCATTCGTTTCGGAAGAGACAGGTACGTTAATAGTTAATAGCGTACTTCTTTTTCTTGCTTTCGTGGTATTCTTGCTAGTTACACTAGCCATCCTTACTGCGCTTCGATTGTGTGCGTACTGCTGCAATATTGTTAACGTGAGTCTTGTAAAACCTTCTTTTTACGTTTACTCTCGTGTTAAAAATCTGAATTCTTCTAGAGTTCCTGATCTTCTGGATACACTCATGTGCACCTACCATCGAATGAGGTTAGTCT
+
B;;:9<<?BB>CA@@BBBABCCBBCBBABA;:89ABB;A@?B?BBBBCDCACCBBB>A?BBBC@BACA@ACCEGF@;;::9'<A>DCCC>BBBJ9<:B>;;5;;@@BC@CDCCDCDF@DBB@C@CCCBBBBC?CCCD?BADBBBBBECBBBBBAB=@AB?AA<?=?ABBBHFCDAB@A@A7A?B@BBAAA0@BBBE>DCCBCCC;;;5;;;;*;;;CC@BAEE?BCBBB@@>@?BCBDCB=A?A=ADECCBBAAA;:;BBB=?@@?BAAA@>????=?ADICCC
@ATNG8:03500:02694
GATGGTAGTGCGTGAGAGTGAGACCCAGAAGATCAGGAACTCTAGAAGAATTCAGATTTTAACACGAGAGTAAACGTAAAAAGAAGGTTTACAAGACTCACGTTAACAATATTGCAGCAGTACGCACACAATCGAAGCGCAGTAAGGATGGCTAGTGTAACTAGCAAGAATACCACGAAAGCAAGAAAAAAGAAGTTACGCTATTAACTATTAACGTACCTGTCTCTTCCGAAACGAATGAGTACACATCGTCGTGTCGTGCTACCATCGAATGAGGTTAGTCT
+
85576=9=@@@DCBBCDHCBBB:996;CD8ABDD:;9;?;:9585<8<=7A7:>><><<2=;>@@A@@@D::9,::;;===,=>24.55)5;>:=??>>><;;<?<@B=AAA6::?>@@@@BC<;;CA@@A@@@C:;;ACCBBB=A<@;;7<CBCBBBA>???ABB?BB@BBB?AA:99,7<<8/00000%0<7//*//<@AAA;@=AAAC;?;@BCBB@BBB@@@D@D?BBD>BCC>@?BBBBBBBBABBCDCBBBDC:::?BB>BAAAB?BCBB?B?DBCBB
@ATNG8:03507:02662
GATGGTAGTATTGCACACTCTGTCCAGAAGATCAGGAACTCTAGAAGAATTCAGATTTTTAACACGAGAGTAAACGTAAAAAGAAGGTTTTACAAGACTCACGTTAACAATATTGCAGCAGTACGCACACAATCGAAGCGCAGTAAGGATGGCTAGTGTAACTAGCAAGAATACCACGAAAGCAAGAAAAAGAAGTACGCTATTAACTATTAACGTACCTGTCTCTTCCGAAACGAATGAGTACGAGAGAGCACACGTGTCTACCATCGAATGAGGTTAGTCT
+
;@@A=@;;?=B?DA@;CC>777//)/9927;<;;;7@8@A=C@?@;??5:9<=AAAC=C+B9AB=??BBBAAB=?9;;BBB0AA7;4;@B4BBC@EABBCCBBB?B>BB?BBB:;;ADBABBBCBECAA@B@CBBB@BABB::9B?C?D@A@BFDDEDBD@BBBBBB?BB?BBC@CBBBA7897>ACECD2BB<A;;<;;:AA<?=?A@@<@<@?CBB@B@@@A@B>B>@@C>CDE?:::BBBBBBCBB9:9BBACEFA==?;;6;===B=>?>A<@;?AAA?
@ATNG8:03513:02693
GATGGTAGTATAGAGCTCTACATAGTACTCATTCGTTTCGGAAGAGACAGGTACGTTAATAGTTAATAGCGTACTTCTTTTTCTTGCTTTCGTGGTATTCTTGCTAGTTACACTAGCCATCCTTACTGCGCTTCGATTGTGTGCGTACTGCTGCAATATTGTTAACGTGAGTCTTGTAAAACCTTCTTTTTACGTTTACTCTCGTGTTAAAAATCTAAATTCTTCTAGAGTCTGATCTTCTGGGTGCGCTACAGTCTCTCTACCATCGAATGAGGTTAGTCT
+
887749;<BDGCCECCBB=?@B:99@994>99.9=<=8?A<A>A?>?A??:?@?<?493:@AB?B?BCCAAABAA8;9555'7619>AA6?B994:@:6:>97//.56267//.5771;>=<A=>>>?=>>A=AAAE388=888<@>>>AAB@>@685=:56.68==:;:A???<?<===1;5;=C@@>>,====;,--3---7::?=ACCC/@@<==7<8=B<>;;7676///876603669099;;A<::;>???:;:=//-/:7:=4----+,07--/:
@ATNG8:03518:02700
GATGGTAGAGTACAGTGTAGTAGACCAGAAGATCAGGAACTCTAGAAGAATTCAGATTTTTAACACGAGAGTAAACGTAAAAAGAAGGTTTTACAAGACTCACGTTAACAATATTGCAGCAGTACGCACACAATCGAAGCGCAGTAAGGATGGCTAGTGTAACTAGCAAGAATACCACGAAAGCAAGAAAAAGAAGTACGCTATTAACTATTAACGTACCTGTCTCTTCCGAAACGAATGAGTACACACTCTCATATGACACTACCATCGAATGAGGTTAGTCT
+
AABB9B=@B@@;<=B>CCCCBAC;;7;;D5:;?A;:7:?CCCCAA@;??<@>@@====<=,<9??AACBABBBE=AABCCCC2:;492999&9>>:?@<@=@?9;5<5;@>ACC?AB@?BCCEGCCCCBBBB@CA@@?A9999:9A=A=A;;9;B@@@BBB?AAA999=AA????>AA@@@8>?@<@=BBC/A@;?;;;==@@@<A<AA@A7:7;@BBBABBAABCC@C@BBC<AAA?ABBBBBBB???AAA?;;>=AABBBBBB@BBBBC?A???=??BDFCA
@ATNG8:03477:02743
GATGGTAGTGCGTGAGAGAGAGACCCAGAAGATCAGGAACTCTGGAAGAATTCAGATTTTTAACACGAGAGTAAACGTAAAAAGAAGGTTTTACAAGACTCACGTTAACAATATTGCAGCAGTACGCACACAATCGAAGCGCAGTAAGGATGGCTAGTGTAACTAGCAAGAATACCACGAAAGCAAGAAAAAGAAGTACGCTATTAACTATTAACGTACCTTTCTCTTCCGAAACGAATGAGTACTATAGACTATCTGAGACTACCATCGAATGAGGTTAGTCT
+
7://)/:::;55;=;;;>DE=BBBG8===;00////3;7;;<AC;@;BB:B?@@?;8333$3289;BCCDD@??8?=?>??>'>?8>4;;;&5@@7@CCBCBDCC?C?BB?BCD9;:CBCCCCCCCECCCBB<?@BB?BBCCCBAA>><@0000@@=A@BB?BBCBAB?@@:?>?;?BBDD=B@?<?BBBB3==8=888@@AAD<B<??;;6;;>@CCD?CB=CCCC<?<@@@9?@@=AAAABBBCCBBBABCCBBBAABB@@?@000;;@=B>>@<A=A>:::
@ATNG8:03484:02741
GATGGTAGAGAGACTGTAGCGCACCCAGAAGATCAGGAACTCTAGAAGAATTCAGATTTTTAACACGAGAGTAAACGTAAAAAGAAGGTTTTACAAGACTCACGTTAACAATATTGCAGCAGTACGCACACAATCGAAGCGCAGTAAGGATGGCTAGTGTAACTAGCAAGAATACCACGAAAGCAAGAAAAAGAAGTACGCTATTAACTATTAACGTACCTGTCTCTTCCGAAACGAATGAGTACAGAGAGTACGATATGTCTACCATCGAATGAGGTTAGTCT
+
;>==:C=BDCDBBBBBBCCBB;;:C>CCC?@BA;;::?=>=>895B>B?=@;///66=9=+=<?BBCBBBB@@@:99;HEEE5EC>A5;;;6;EEABBABDBABB@D@CC@CCD?BBBBBCCCCCCCBBBDD@BB??;@???AAAC?C@BBB?BCBBAAAB@BBBBBB?CC>AAB=@@?=>59988<:<<<.;=8=888@BC=>:><@@@@=@=@@CCC@CBBBBBB?A?ABB;ABB99:BBBBCBBBCACCDCAAABBAA?>>?=>A@??<:;:?;?6<<?><
@ATNG8:03489:02737
GATGGTAGAGTATCATGTGTATCTCCAGAAGATCAGGAACTCTAGAAGAATTCAGATTTTTAACACGAGAGTAAACGTAAAAAAGAAGGTTTTACAAGACTCACGTTAACAATATTGCAGCAGTACGCACACAATCGAAGCGCAGTAAGGATGGCTAGTGTAACTAGCAAGAATACCACGAAAGCAAGAAAAAAGAAGTACGCTATTAACTATTAACGTACCTGTCTCTTCCGAAACGAATGAGTACTATAGACTATCTGAGACTATCGAATGAGGTTAGTCT
+
;;<=<>:?;55<<=@BCAA;;6==?9CBB>?A?@?@;@?BBBBBB@?>>6945==>>@@@+C;CC@HCC@;@B@6=9595959#59496<<=2==>:=@@@A@A::6:?@?=AAA=@CB>@@MCCCCEBABCC@BBBB?DC;;;AAB;@<@;;7<BCCCCBA?:::0;;:/0)///(/7777)3773333333#/836----88788=6=<7717.56<;;4:B@>@>?9=8999,444.95;;;:<::?@@BBAAB;;;;B<;;?><;>17333282799/0
@ATNG8:03494:02722
GATGGTAGCACGACACGACGATGTGTACTCATTCGTTTCGGAAGAGACAGGTACGTTAATAGTTAATAGCGTACTTCTTTTTCTTGCTTTCGTGGTATTCTTGCTAGTTACACTAGCCATCCTTACTGCGCTTCGATTGTGTGCGCACTGCTGCAATATTGTTAACGTGAGTCTTGTAAAACCTTCTTTTTACGTTTACTCTCGTGTTAAAATCTGAATTCTTCTAGAGTTCCTGATCTTCTGGTAGAGCGTGCATATATCTACCATCGAATGAGGTTAGTCT
+
:=9404=;?;66BCD@ABB;:;9;BCGCCCCCABBBD;@@=@<@AABBBA?BCCCB@B@BBAA>A<?>>>?::3;69<888)7;5<:00)000/06693?A577?A@A=ABB@@@AA:>=><@:>>@@@@@@;@A?C6::@@@?>>><<=@;;;;;>>?=BB<A;AA@@@@<<=7;;BBB6A<@;<<<<<.<=>>?3;;>888<8881888)26666293::2<>>>@<=<>;??=88;///=7;;@@@@@;;;D>>>@@@===<B@@@D<;;;A;?;?===?
@ATNG8:03501:02733
GATTAGTATAGAGCTCTACATAGTACTCATTCGTTTCGGAAGAGACAGGTACGTTAATAGTTAATAGCGTACTTCTTTTTCTTGCTTTCGTGGTATTCTTGCTAGTTACACTAGCCATCCTTACTGCGCTTCGATTGTGTGCGTACTGCTGCAATATTGTTAACGTGAGTCTTGTAAAACCTTCTTTTTACGTTTACTCTCGTGTTAAAATCTGAATTCTTCTAGAGTTCCTGATCTTCTGGGTGCGCTACAGTCTCTCTACATCGAATGAGGTTAGTCT
+
BBB=@@BBBDDCDDBBBCAAACCCBBBECC?AAAE>BC?B?@??BBBC?BBBBB=@=ABBB@C?BBABBBBCC?BBBBB3??;@<<<5<A@?>ABC?CB565;A>>;>AC>>>>A;;;=7869@>>>>=A=AAAD6:9??668??A@@@>>>A<=>=<@@<@<>>===A?=>7;;?BB5B=D;8////(/9---)--3---7:8;-665'2888:6>4==4<99;///4949:@==>:===>8=??@A@??????B????BB>?>@=677761659:::=
@ATNG8:03505:02713
GATGGTAGCGCGACGAGCGTATACCCAGAAGATCAGGAACTCTAGAAGAATTCAGATTTTTAACACGAGAGTAAACGTAAAAAGAAGGTTTTACAAGACTCACGTTAACAATATTGCAGCAGTACGCACACAATCGAAGCGCAGTAAGGATGGCTAGTGTAACTAGCAAGAATACCACGAAAGCAAGAAAAAGAAGTACGCTATTAACTATTAACGTACCTGTCTCTTCCGAAACGAATGAGTACGATGAGAGAGCTCTCTCTACCATCGAATGAGGTTAGTCT
+
B?;57;=AA@BBBBCICBBCC@@@H>BBB?CEDDBB?B@DBCCBBA?CC?B?@?@BBBBB1B@BBBBCBDCCCC=CABBEFE5BB?B?BBB9BBC?CCBBEBBDC@C@CC@@@A<@ABBBCDCCCCDDBBBB?BBBB@AAAB>>?B>C@C@@>ADDDBBCB?BBBBBB?BA<@@@299999+998888888+/=7=///<<@@@<><>A@@<@<@@CA@>@B@@?AA7999CC>BBB????FCCBBBAAABB>A@@?=>=@@@>><>A@@?<?@@A694:B:9:
@ATNG8:03508:02746
GATGGTAGTGTGTCTCTGAGAGTAGTACTCATTCGTTTCGTAAGAGACAGGTACGTTTAATAGTTAATAGCGTACTTCTTTTTCTTGCTTTCGTGGTATTCTTGCTAGTTACACTAGCCATCCTTACTGCGCTTCGATTGTGTGCGTACTGCTGCAATATTGTTAACGTGTAGTCTTGTAAAACCTTCTTTTTACGTTTACTCTCGTGTTAAAATCTGATTCTTCTAGAGTTCCTGATCTTCTGGAGATATCATCAGCGAGCCTACCATCGTAATGAGGTTAGTCT
+
:844.44499;;<<<666;655==:>999:9404:<=4<;::5555::;<9;;;665)55555:5;=A@@:5959949;=>>+>=5:///)----(--83-/,//:;7;7;;B@@969;@@A?A?@@?>:::;2:9@@=C>GBB999B?;?>A=@B=@@A=??5:29<00////79.444::+:.5.59999$44;;<4<<>>==<555.555&5<5555.55.5559///)/)/::::;:=<=75555555999944////)/7:)//95557;:33-4.444//
@ATNG8:03515:02752
GATTAGTATAGAGCTCTACATAGTACTCATTCGTTTCGGAAGAGACAGGTACGTTAATAGTTAATAGCGTACTTCTTTTTCTTGCTTTCGTGGTATTCTTGCTAGTTACACTAGCCATCCTTACTGCGCTTCGATTGTGTGCGTACTGCTGCAATATTGTTAACGTGAGTCTTGTAAAACCTTCTTTTTACGTTTACTCTCGTGTTAAAAATCTGAATTCTTCTAGAGTTCCTGATCTTCTGGGTGCGCTACAGTCTCTCTACCATCGAATGAGGTTAGTCT
+
BAG@CBCCBDCCDCCCCGEDABACEDCC;;8;AAB<BC@C@EDCCCBB?BBBBC?B>@@@B>B>B@@@CCBA@?ABBBB1>><@>AB7ABBB>BBB>AA:658>>>;>>>AAAAD6::A:><>AA9:::6766//*/;99==:;:?@@A>==?;===;>>;><>>@@@A@@@;???DD5=:<=ACCCC/@@9990666///:67;<?EDD/CA@@@<?8<;=BA@@===8=8==>???:==@@:@@@@>:;;;767=::>A>>:;;;;>:<<77+/,/>:99
@ATNG8:03516:02728
GATGGTAGTATATCGCGTCGCTATCCAGAAGATCAGGAACTCTAGAAGAATTCAGATTTTTAACACTAGAGTAAACGTAAAAAGAAGGTTTTACAAGACTCACGTTAACAATATTGCAGCAGTACGCACACAATCGAAGCGCAGTAAGGATGGCTAGTGTAACTAGCAAGAATACCACGAAAAGCAAGAAAAAAGAAGTACGCTATTAACTATTAACGTACCTGTCTCTTTCCGAAACGAATGAGTACACATCGTCGTGTCGTGCTACCATCGAATGAGGTTAGTCT
+
:;<<:=;>=:>566;9<<>;;;>==5<54.5:5555166<<<;;;>:<<5:5:;;?ACCC1?=?@A@:99C???9?AAACCC+69<@=BBB799@=@??>@<:9::>:?A=@AC69:?9;;BBCCCCD@;;;@B@@@;>?=994;>:<:9//)/9//0?=B>??>///*/84933,377777+3331322222#2727577799::694;?>><@<??BAA=@??;9788*76;;?>BBB@BBBBBBBBBA773:>:>>AAA=:99//)/;;;A?AAAB@E@B@@?A
@ATNG8:03516:02745
GATGGTAGGTGCACATGAGTGTATCCAGAAGATCAGGAACTCTAGAAGAATTCAGATTTTTAACACGAGAGTAAACGTAAAAAGAAGGTTTTGCAAGACTCACGTTAACAATATTGCAGCAGTACGCACACAATCGAAGCGCAGTAAGGATGGCTAGTGTAACTAGCAAGAATACCACGAAAGCAAGAAAAAAGAAGTACGCTATTAACTATTAACGTACCTGTCTCTTCCGAAACGAATGAGTACTATGTAGTGCTCTATACTAATCGAATGAGGTTAGTCT
+
AA@>7;=>==@@?@@:69>@BBBCD@CCD@CBBC;:8;@C@@ACBE>AA:;5;@@;;;;;*9<@:99CCDBBB@8@?BA@@@,;;4;?BBC;AA@@CCCCBBB>=9=8=>8??B>@@CDLCDBBADDD@A:;6;BBB=@@A@@>892;5;;@;???<@??A>ACCA??;?@????@BBCCD=??=9999999%0;7;///:9@AA>D=A>>><A:87;CC@BBCCBBB>@=?@@8:9:=???AACCCB???BB:::BACCCCDAC<@@>?:;;;>:?:>>>>>
@ATNG8:03470:02794
GATGGTAGCATCATGCATATCTCACCAGAAGATCAGGAACTCTAGAAGAATTCAGATTTTTAACACGAGAGTAAACGTAAAAAGAAGGTTTTACAAGACTCACGTTAACAATATTGCAGCAGTACGCACACAATCGAAGCGCAGTAAGGATGGCTAGTGTAACTAGCAAGAATACCACGAAAGCAAGAAAAAGAAGTACGCTATTAACTATTAACGTACCTGTCTCTTCCGAAACGAATGAGTACTATGTAGAGCTCTATACTACCATCGAATGAGGTTAGTCT
+
:==:>@>DDBCDC;;;BBCIBCDCC>AAB?BABA@@=?=@@ABBAA?BB@C@BB???BAB1B>BABCDBBA???8::?AAAB2AD>C5;;;6;AB?AAAAFGECC?B@BC?CBB<@?BBCCBCCCFCDBBBC?CBBB@DABBAA@@<@;@997:BBCBCCD?BA?ACB?BA>AAB?AA8882:>=;?@@A@2A@:>>>>AAA;;8:<@@BA:>:<AAA@?BBBBACC=?;99939AA=???ABBAAABBBBBBBB>>>>>>>>==:=A@@@<@C??=?=AA999
@ATNG8:03472:02786
GATTAGTATAGAGCTCTACATTACTCATTCGTTTCGGAAGAGACAGGTACGTTAATAGTTAATAGCGTACTTCTTTTTCTTGCTTTCGTGGTATTCTTGCTAGTTACACTAGCCATCCTTACTGCGCTTCGATTGTGTGCGTACTGCTGCAATATTGTTAACGTGAGTCTTGTAAAACCTTCTTTTTACGTTTACTCTCGTGTTAAAAATCTGAATTCTTCTAGAGTTCCTGATCTTCTGGGCAGACTCTCACACGCCTACCATCGAATGAGGTTAGTCT
+
::;6BBBBBBDCBBBBCCBAA=ACCBBB@AAAB=BC?B@C???@CB?BCAA@=B?A@@@?B?BBBAAA@@?;=>>@@.==:@???8<BA@=@?@=@?;?@AABA?BBCBBBAA>BBB@B@@@>=:;;><AAAA<?AAD@===@@@@@:;;=:?>?;==:>=BCB?????B:==AAA5A<A:>>AAA/AA>>>7>==>>>B@@@<@AAA/A???@<@<@@<@AA>::::>:>@@@@A588??7?>====???>@>=<><@@A=A>>>@<>>>@=C=@@@@@
@ATNG8:03482:02800
GATGGTAGGCGAGAGTGAGACGCAGTACTCATTCGTTTCGGAAGAGACAGGTACGTTAATAGTTAATAGCGTACTTCTTTTTCTTGCTTTCGTGGTATTCTTGCTAGTTACACTAGCCATCCTTACTGCGCTTCGATTGTGTGCGTACTGCTGCAATATTGTTAACGTGAGTCTTGTAAAACCTTCTTTTTACGTTTACTCTCGTGTTAAAAATCTGAATTCTTCTAGAGTTCCTGATCTTCTGGGTGCGCTACAGTCTCTCACATCGAATGAGGTTAGTCT
+
CAA@;?>B?;6:6696CCCD;6:==<ABBCBB>A@@@<@B@D@CCBABBA?AAA??>B?CBA@=B?BBBCA@BCD?88999(9?:=;>>9>BBB?BBB>CB<A?BBB>:>577CAAA;A>?:?=@@>>===A;A?>>7;;9;;;???A@@?:;;A<>>>=@@<@<@@@AAAA886;AAAA5A=A966665'6=888188:///<9:=<@CCC/?@@@@<@<;;8;AAA===:=5:;>>>@<;8881///;;6;;B@@@@===?;;;;==7///:5:5:<<@=
@ATNG8:03484:02770
GATAGGAGACACGTCGCACACGTACTCATTCGTTTCGGAAGAGACAGGTACGTTAATAGTTAATAGCGTACTTCTTTTTCTTGCTTTCGTGGTATTCTTGCTAGTTACACTAGCCATCCTTACTGCGCTTCGATTGTGTGCGTACTGCTGCAATATTGTTAACGTGAGTCTTGTAAAACCTTCTTTTTACGTTTACTCTCGTGTTAAAAATCTGAATTCTTCTAGAGTTCCTGATCTTCTGGGTGCGCTACAGTCTCTCTACATCGAATGAGGTTAGTCT
+
BBBBC@BBBBBCCB;;;CDCDFBBBCIBB@BCCC=BJAG?;;<EDCC?CCBBB?C>??AC@C?B@@ADCCBB??>>>?2@A;@88828A@@=AAB?BC?A@ACCB=@B@@@@<=:>AA8=<<==><>>?=BAAA7>=A???@>@@B>@>>>@<:::<@@<@=??=A@@>AA;>><AA5A:?9>>AAA.AA>>>6<<<999>;;;;@CDD/A<==?<A;??=A@AA=>=7;9==>>>>998880///88;AA>>>>A???AAAAAAAA<=?=C;A;>@@;;
@ATNG8:03490:02779
GATGGTAGGAGACACGTCGCACACGTACTCATTCGTTTCGGAAGAGACAGGTACGTTAATAGTTAATAGCGTACTTCTTTTTCTTAGCTTTTCGTGTATTCTTGCTAGTTACACTAGCCATCCTTACTGCGCTTCGATTGTGTGCGTACTGCTGCAATATTGTTAACGTGAGTCTTGTAAAACCTTCTTTTTACGTTTAACTCTCGTGTTTAAATCTGAATTCTACTAGAGTTCCTTGATCTTCTGGGCAGACTCTCACACGCCTACCATCGAATGAGGTTAGTCT
+
>B>>9=<>:==656;655====;@;>>>>?=>:>AAB=AC?C?;;9949905<:9=:>-0//7696::433=:884;@?@?0@=*///...&.989:<95:>0//8?::5?CB===BB:;>>:>;=<=9<<<=:>>@@<>=>AAA>>>?AB>?==<6976677285:;<;;9===355AAB2B<@:==??@/??@DB6;7;??>>=>:::/::/;:;;A<A<AA@99888993937379>9:3855:3975558889;;>??=9=:707--,2-2923-34377=7
@ATNG8:03492:02778
GATGGTAGTGTGTCTCTGAGAGTAGTACTCATTCGTTTCGGAAGAGACAGGTACGTTAATAGTTAATAGCGTACTTCTTTTTCTTGCTGTGGTATTCTTGCTAGTTACACTAGCCATCCTTACTGCGCTTCGATTGTGTGCGTACTGCTGCAATATTGTTAACGTGAGTCTTGTAAAACCTTCTTTTTACGTTTACTCTCGTGTTAAAAATCTGAATTCTTCTAGAGTTCCTGATCTTCTGGAGATATCATCAGCGAGCTACCATCGAATGAGGTTAGTCT
+
>@A@:BBACB;;6B=@BBBBBBBBCDBBBC@@>?BCC>CD@C=AACCCCD?DCACC@D=BBCC?D@E@@@BCBCC@CCCCC1CC?BBDBBC@CCC=@?<@?@CCC?AACCCCCC?CCC?B=BBBB@@;@9>>CC;CBBBBBBBCCCCA@@AB?DBA>BC@C@BBCBBBBBC?BBBB@7@9=9:::;:*;CCCC>BBCCCCCCCB;@@@@0@ABCC@FABB?BBCBBBC?B?BBBCCC?BBC?CCCCCDCDDCCCCBBBBCCB@B@@@E@899C@DACCAAA
@ATNG8:03494:02784
GATGTAAGAGACTGTAGCGCACCCAGAAGATCAGGAACTCTAGAAGAATTCAGATTTTTAACACGAGAGTAAACGTAAAAAAGAAGGTTTTACAAGACTCACGTTAACAATATTGCAGCAGTACGCACACAATCGAAGCGCAGTAAGGATGGCTAGTGTAACTAGCAAGAATACCACGAAAGCAAGAAAAAGAAGTACGCTATTAACTATTAACGTACCTGGTCTCTTCCGAAACGAATGAGTACGAGAGTCAGAGCAGAGCTACCATCGAATGAGGTTAGTCT
+
CCCDBC@CCBBBBECECC@@@DD?BBB@CB?@:97:A???CC@?;::6:;@@=999::(7,39:<<=@@;;:197788888%8<7=:@AA1656.5;<::8>BB<A;AA=A??576?>A9;<AA@A@@@AD:>=>=8===:9://(/377;9=9:><88>9><<=AD<8818==7<@888)98816ADGD/@@;@@B@@@>=>=A=AA@@:>:>??AA<A@<A>=?@=A=966.6//)/797-//=::::@>>>???E@@@@?>>:>888;9=>==:=====?>
@ATNG8:03496:02809
GATGGTAGAGAGAGCTCTCTCATCGTACTCATTCGTTTCGGAAGAGACAGGTACGTTAATAGTTAATAGCGTACTTCTTTTTCTTGCTTTCGTGGTATTCTTGCTAGTTACACTAGCCATCCTTACTGCGCTTCGATTGTATGCGTACTGCTGCAATATTGTTAACGTGAGTCTTGTAAAACCTTCTTTTTACGTTTACTCTCGTGTTAAAAATCTGAATTCTTCTAGAGTTCCTGATCTTCTGGCGCGTATGTATGTCGCCTAATCTAATGAGGTTAGTCT
+
CC@@>A;@CDBBBCCCDBCCCCCCCBDBDCBB@BCCD=CC?C?CBACCCD<@ABCB?C?BBBB@C?CAABBBCBB>@@@@?1AB<>=BB:=@AB?BBB?BD;>>BAAA?>===AAAA<::;:>:>@???@??<AA==6:8@ACCB>?>B>?<<7949=A=@>9?=?>>AAA?>?<?;9;;.;)/(/////(/99:92===>??BA==9=>>>/>>?>B<A=AB;@@@@BBB<A;AA==//-/;<79<==>>>>@A??@>==:=><@B@@<<==B=A=AAAA=
@ATNG8:03497:02769
GATGGTAGCGCATATCAGCGCAGCCCAGCAAGATCAGGAAACTCTAGAAGAATTCAGATTTTTAACACGAGAGTAAACGTAAAAAGAAGGTTTTACAAGACTCAGTTAACAATATTGCAGCAGTACGCACACAATCGAAGCGCAGTAAGGATGGCTAGTGTAACTAGCAAGAATACCACGAAAGCAAGAAAAAGAGTAACGCTATTAACTATTAACGTAACTGTCTCTTCCGAAACGAATGAGTACGATGAGATCTCGTGTGCTACCATCGAATGAGGTTAGTCT
+
:8996;;=CBBBDCCBADC@A==>=38.--(---;;;)44)44::<<<8<:693///77777$5.5<=>>>>=BBC>BEDDDDD3BB?B=AA@7@<;9;BBCBCBB?D@AA>;;;=A@??????BBBBACBBB????@;>;:00/;;6?187<5>/0/0==C>BBBB>?8=?;>>A:?<==<*89//35555'//.5759>>;;;<=79///1713///(/8776;;;8<69990:??:?AA@::9>???@B?BA??>77----774997@>2777749/75;<;
@ATNG8:03510:02763
GATGGTAGTGTCATATGAGAGTGTGTCATTCGTTTCGGAAGAGACAGGTACGTTAATAGTTAATAGCGTACTTCTTTTTCTTGCTTTCGTGGTATTCTTGCTAGTTACACTAGCCATCCTTACTGCGCTTCGATTGTGTGCGTACTGCTGCAATATTGTTAACGTGAGTCTTGTAAAACCTTCTTTTTACGTTTACTCTCGTGTTAAAAATCTGAATTCTTCTAGAGTTCCTGATCTTCTGGCTCTCGTAGACAGATACTACCATCGAATGAGGTTAGTCT
+
54:=9;;<@@CCCCECCCDCCBBBBB:;;ACBBD9@@6;6;ABCECC?BCDCCAC?@@CC?C@CCCCCCEGCACCBBB5BB=A::9.:@:;6;BB=BC:;:ADCDACCCCCCCE@CCB@B@CCCC:;:C?B@@@=AABBA@ACCBBBCCAAA?BBD@CC@B?AABBCCCCC=@@@@@3@>B?BBDDD3CCCCD=BBCAAABBBA5;;;;*;AABB?B?BC@CDBCCBC?C@CCCCCC@C:;9;CBBBCBCHCCCCCCCBB;;:;BBAB?;;;A?@?BBBBB
@ATNG8:03516:02778
GATGGTAGTGTCATATGAGAGTGTGTACTCATTCGTTTCGGAAGAGACAGGTACGTTAATAGTTAATTGCGTACTTCTTTTCCTTGCTTTCGTGGTATTCTTGCTAGTTACACTAGCCATCCTTACTGCGCTTCGATTGTGTGCGTACTGCTGCAATATTGTTAACGTGAGTCTTGTAAAACCTTCTTTTTACGTTTACTCTCGTGTTAAAAATCTGAATTCTTCTAGAGTTCCTGATCTTCTGGAGATACACATGATACTCTACCATCGAATGAGGTTAGTCT
+
59=>;@CDDDCCCCBBCCCDBCBCC@AACCCC?BBAA<AA=@?ACCCCAB?BCCBB@B@BCCB?C@D<@@DDFBB?BCCE;C@B@BBBB<BC@@<@@@;@C9;9BFEC@CCDDDCCC@BBC@B@BDAA@CCC@CCCC?CCCBCABBCCCCDBBBB@BBB@BB=@>@CBBBCDCA9?::::.;;@;;;;;;*;AABC?DCBBBBBACA=AAAA,ACBBDACACC?BBCCCAA>A@CCCCCC@BBB@CCCCCCCCDAAACDCCBCCB>@@@BB=7:9:6:=ABCBB
@ATNG8:03516:02799
GATGGTAGTACATGATAGACGACACCAGAAGATCAGGAACTCTAGAAGAATTCAGATTTTTAACACGAGAGTAAACGTAAAAATAAGGTTTTACAAGACTCACGTTAACAATATTGCAGCAGTACGCACACAATCGAAGCGCAGTAAGGATGGCTAGTGTAACTAGCAAGAATACCACGAAAGCAAGAAAAAGAAGTACGCTATTAACTATTAACGTACCTGTCTCTTCCGAAACGAATGAGTACTGCGTCTCACTCTCGCCTACCATCGAATGAGGTTAGTCT
+
A@;;45<??BBCBCCC;9;B@@@BC@CCC?BB<9557;7;>CBBBC@AA>A===945559'549@@CCCDEBBB=ACAAAAA0@A=A5;<<.;A@<ACCCCCCCB?A?AC@BBA>BBBBCABBCCBBBCCCC@CCGD?AAABBAAB?C@E::8;CAABBCC@@@@CBB@CC@BBB9==887):==9==>??1?C@C???BBBBB<>:>@@@7:8:ACCCACCBBAA@;@<@BB=BBC?CBBBDC@BACABBBG@?@AABBB@ABB@DDAAB?BB::79=@@@AA
@ATNG8:03517:02770
GATGGTAGGAGACACGTCGCACACGTACTCATTCGTTTCGGAAGAGACAGGTACGTTAATAGTTAATAGCGTACTTCTTTTTCTTGCTTTTCGTGGTATTCTTGCTAGTTACACTAGCCATCCTTACTGCGCTTCGATTGTGTGCGTACTGCTGCAATATTGTTAACGTGAGTCTTGTAAAACCTTCTTTTTACGTTTACTCTCGTGTTAAAAATCTGAATTCTTCTAGAGTTCCTGATCTTCTGGGCTGCGCTGATATGCGCTACCATCGAATGAGGTTAGTCT
+
??9505=A?BCCAAAAABAACCCCB>@C?BBCB;:;D>DG@D?@??C@CC@CB@?@?B?BBBC?B?BBBBBB<<B8CCCBC1@>9>7733&28883977.7B?AABCDC?ABCB>>=B<BBB<A<A@@998>@<@CCC:@@HB;;;====@@;;;?:>=>=>?;>=@=>>>>>??;>>AED5@5:4:<<=<.=@BBD9AAB>>>>=?>:====.<<@@@=C=>>:=@?<<=>9=:>@@@AA;;9;=19///;;;;?@@@@@ABB>><>==>?<==>A<?<?@@?>
@ATNG8:03519:02807
GATGGTAGACATATCGTACTCTCTGTACTCATTCGTTTCGGAAGAGACAGGTACGTTAATAGTTAATAGCGTACTTCTTTTTCTTGCTTCGTGGTATTCTTGCTAGTTACACTAGCCATCCTTACTGCGCTTCGATTGTGTGCGTACTGCTGCAATATTGTTAACGTGAGTCTTGTAAAACCTTCTTTTTACGTTTACTCTCGTGTTAAAAATCTGAATTCTTCTAGAGTTCCTGATCTTCTGGTGTCTGATCTGTATCACTACCATCGAATGAGGTTAGTCT
+
@A@=@BBABBBAABCCCCCCBBCDCDCCBB@@<@@?>9>@6:69?@@?BA?AB?>??C=AAA@>B<@?BBBB???377666'33.3//(.//33886457.57=99:<A????AAA;A>>9>9>=<>AAAA;A@@@4<;@@@@@>@@B?A:::A<@==:=A=A;>>?A@@@??8=;:;:1:9>9<<=<<+;>9990668///<::>=ABBB/B?@==7<7//,/;;6::<8=8<==@@@:>=@<@@?@>=>AAA@>@AAA<<<A<@@@AA::::D:<8>B=;;
@ATNG8:03475:02834
GATGGTAGTGTCATATGAGAGTGTGTACTCATTCGTTTCGGAAGAGACAGGTACGTTAATAGTTAATAGCGTACTTCTTTTTCTTGCTTTCGTGGTATTCTTGCTAGTTACACTAGCCATCCTTACTGCGCTTCGATTGTGTGCGTACTGCTGCAATATTGTTAACGTGAGTCTTGTAAAACCTTCTTTTACGTTTACTCTCGTGTTAAAAATCTGAATTCTTCTAGAGTTCCTGATCTTCTGGACAGAGTGTGCAGATACTACCATCGAATGAGGTTAGTCT
+
9;C>;@CCCCDDCBABCCCCBBBCCBBBBCCC?CCCD=BC?C@BBBCCCCBCBBBB?A@CCBB?B?BCCCBBCCC;99999.9A=@@AA<@@AB?BCC@CD9:9BDCC@CCDCCBCC@D@@?@@CCCGBBBC@CCDD@CBCCCCCBCCCCCBBCC?BBB?BB@D?BBBCCBCFC@BBBB@5?9=8::9:*<ACCC>CCDCCCBBCCFECGC5CCCBB?B@CD@CCCCCCC?A?ACDCCC8:9@@CCDCCBBCCBBBCCCCCBCB?BA@@@=@?8948<?ABBB
@ATNG8:03478:02823
GATGGTAGCGCGACGAGCGTAGACCCAGAAGATCAGGAACTCTAGAAGAATTCAGATTTTTAACACGAGAGTAAACGTAATAAGAAGGTTTTACAAGATTCACGTTAACAATATTGCAGCAGTACGCACACAATCGAAGCGCAGTAAGGATGGCTAGTGTAACTAGCAAGAATACCACGAAAGCAAGAAAAAGAAGTACGCTATTAACTATTAACGTACCTGTCTCTTCCGAAACGAATGAGTACAGAGAGTACGATATGTCTACCATCGAATGAGGTTAGTCT
+
:=<=@CCDCDBBBCEECCCLBBBBB=BBBACBBBCC@C?BBCAABB?BB?BAAA@99999(9<@ABBBCCBBBB>???BABC@CD;@4:99.;BD?CBC@CFCCC@B?BC@CED@CCCCEBBBCCCCBBBBB?CBBB<@@BBBB@@<@@CCB>BBBBBBCB>BBB@??>BC?BBB=@?876-8<<788888(7>8>788BBAA@;@<@A??7;6;>@@@?BCBBBBB?B?BBD>BBB>AABBBBCAABCBBBBBAA@BBCBBB>><>B@>><>A?><?;>@>>=
@ATNG8:03479:02828
GATGGTAGGAGACACGTCGCACACGTACTCATTCTTCGGAAGAAGACAGGTACGTTAATTAGTTAATAGCGTACTTCTTTTTCTTGCTTTCGTGGTATTCTTGCTAGTTACACTAGCCATCCTTACTGCGCTTCGATTGTGTGCGTACTGCTGCAATATTGTTAACGTGAGTCTTGTAAAACCTTCTTTTTACGTTTAACTCTCGTGTTAAAATCTGAATTCTTCTAGAGTTCCTGATCTTCTGGTATACACACTCGCTCGCTACATCCAATGAGGTTAG
+
4:<<9>>@:>>;;;66444;;556=6565559.557<:7<344.5:9995556=<7<.5.55<.5.5:999=<88344444$396<;<<4::>:066>7<<455<<<=9<;:9==//*/>>)0*8>>/0/575;:::.2255588....33.--34...)..262889888835/33377&.(/0/----'-8868)/)/:<<77;6707:9/67857156<<-./564-.)..388;:<39:9/66//-99,,,,,,,-98999789)/+/7776<58:
@ATNG8:03481:02815
GATGGTAGCACACGAGATCTCATCGTACTCATTGTTTCGGAAGAGACAGGTACGTTAATAGTTAATAGCGTACTTCTTTTTCTTGCTTTCGTGGTATTCTTGCTAGTTACACTAGCCATCCTTACTGCGCTTCGATTGTGTGCGTACTGCTGCAATATTGTTAACGTGAGTCTTGTAAAACCTTCTTTTTACGTTTACTCTCGTGTTAAAAATCTGAATTCTTACTAGAGTTCCTGATCTTCTGGGTGCGCTACAGTCTCTCTACCATCGAATGAGGTTAGTCT
+
=A;;45;@DABB>?;;;;@B@B@=AA>;;;?B499>===8<265;<<;;7;=>>=:=9==?>:=8<;;;<;??A?@@@@@.<=6;777)3;9=.95;7<?@CA@@A@;@???ABCC@BBC?B?BB>:86:9;????<;;:C@@8::<=<<666946556>>;?=>>=DDAA@@7<;AAA5A:=:>>CCB/BBA@@168=888AA;;7:DEE/@;;;?<?=AA:>=ABBA@@<@=>>>@@B=@7770///===B@@@AA@@@A@@@<;:;;A<;;;==@==>=B;
@ATNG8:03489:02849
GATGGTAGCGAGCGAGTGTGTATACCAGAAGATCAGGAACTCTAGAAGAATTCAGATTTTTAACACGAGAGTAAACGTAAAAAGAAGGTTTTACAAGACTCACGTTAACAATATTGCAGCAGTACGCACACAATCGAAGCGCAGTAAGGATGGCTAGTGTAACTAGCAAGAATACCACGAAAGCAAGAAAAAGAAGTACGCTATTAACTATTAACGTACCTGTCTCTTCCGAAACGAATGAGTACGTGTGCGACGTGTCTCCTACCATCGAATGAGGTTAGTCT
+
49>:7;=CCDBBCBCBDCCCCCBBB@CED@DCCB;;6;;>>BAABB@BB?B?A@BCCCCE5B@BCCCDCCCCCD>DBDCCBB5BA>B5;;;*;CC=BBBACCBBA?A@CC@CBD>??AA@ADCCCBCDDBBB?BDAA?ACBBBC??=AADBB?BCCCBCCC@CCCCAB>BB?BAA=??=<;7?>><@AABB3BB@C?>>BCCED:?:@AAA:>:=ACCC@ECBAACC<?>?BA:A::6::9CBBB@@ACBBBBBBBBBAAB?AAB?BB==>=AA::798=BAAA
@ATNG8:03496:02812
GATGGTAGATATATGCACGCTCTACCAGAAGATCAGGAACTCTAGAAGAATTCAAGATTTTTAACACGAGAGTAAACGTAAAAAGAAGGTTTTACAAGACTCACGTTAACAATATTGCAGCAGTACGCACACAATCGAAGCGCAGTAAGGATGGCTAGTGTAACTAGCAAGAATACCACGAAAGCAAGAAAAAGAAGTACGCTATTAACTATTAACGTACCTGTCTCTTCCGAAAACGAATGAGTACACACTCTCATATGACACTACCATCGAATGAGGTTAGTCT
+
54::5:;==;;@CBCC:66BGDBBB?@@C@BBA@?>7>4=@?99884894=4/0(/66888)817>?BB??;333)359:=>>+<<8=9BBB;CCC?B;::=>?::497@==BBB?BB@?@@CECCAAAFFCB@BB@?<@;;:@@?@=A@CCC?BCCCCCCB?AAAAAA=AA?BAA>A997A3;;<599999(0>;;///==EAA<A<AAAA<A<B@CBB?BA@@@AA>B@BCDD9AAA?BBBCBBAAACDCC???AA>B@@@@?FF@CBBAB?A@::8:=@CCBB
@ATNG8:03496:02820
GATGGTAGGACGAGCGTCTGAGAGGTACTCATTCGTTTCGGAAGAGACAGGTACGTTAATAGTTAATAGCGTACTTCTTTTTCTTGCTTTCGTGGTATTCTTGCTAGTTACACTAGCCATCCTTACTGCGCTTCGATTGTATGCGTACTGCTGCAATATTGTTAACGTGAGTCTTGTAAAACCTTCTTTTTACGTTTACTCTCGTGTTAAAAATCTGAATTCTTCTAGAGTTCCTGATCTTCTGGGCTCGCTGATATGCGCTACCATCGATTCCGGATAGTCT
+
AABB<A>B?BA@@A@BCCCBCCCC?BBCCDCC?B??@<@B@C?CBCCCCC@DDCBB?B@CCCC?C@CBCDDCCBB?ADDDD1BB?BBBD>CCBC@CCB=A@6;;@BCEAFCBBBBBB@CCC@C?CCBBC@@@@DDCC>A@B@@@BBCCCCDFAAA=@@@=AB?A>BBBBBBCCC?BAA@@7?;@;:;:;;*;BBCD>BCDCGDC@@@?CDED5FABBB@C>@@@BCBCC@@<@?AAAECD=??FG>CBBBCCCCCCBBBCCCAA>ABC@BB<@>A?BBBBAAA
@ATNG8:03496:02835
GATGGTAGTAGTACACTAGTCATACCAGAAGATCAGGAACTCTAAGAAGAATTCATGAATTTTTAACACGAGAGTAAAACGTTAAAAAGAAGGTTTTACAAGACTCACGTTAACAATATTGCAGCAGTACGCACACAATCGAAGCGCAGTAAGGATGGCTAGTGTAACTAGCAAGAATAACCACGGAAGCAAGAAAAAGAAGTACGCTATTAACTATTAACGTACCTGTCTCTTCCGAAACGAATGAGTACTATAGACTATCTGAGACTACCATCGAATGCAGGTTAGTCT
+
--696;;;CCCBBDCAAA=<<@B45.599.55:555.57997//)/;377250/////)/666$/)/68/////8888+//5.5555$55.54999+;<<9<=665::330348;299:9>?AABAAACCCCCBA;;7;AAA@DBBADAAB=A=A;;5;BABAA@A>AAAB@@:@@<00,0:@==9?39:949ABCB/AA65529>9;=A7;5859;7;9>8??C=AAB??>B?C=AAA;@@@=@BB@AABBBCCB??;BABCB@A;<?8703987713444:8969;/0/
@ATNG8:03498:02829
GATGGTAGACATATCGTACTCTCTGTACTCATTCGTTTCGGAAGAGACAGGTACGTTAATAGTTAATAGCGTACTTCTTTTTCTTGCTTTCGTTGGTATTCTTGCTAGTTACACTAGCCATCCTTACTGCGCTTCGATTGTGTGCGTACTGCTGCAATATTGTTAACGTGAGTCTTGTAAAACCTTCTTTTTACGTTTACTCTCGTGTTAAAAATCTGAATTCTTCTAGAGTTCCTGATCTTCTGGGCAGACTCTCACACGCCTACCATCGAATGAGGTTAGTCT
+
9?@<>BDBBBBBBCCCCDCBDABAFJCCBB@?<@@=>99:298??=?@BB>=BABB?C?BABB>C?BBBAAA>25+25777'5506255)2?@;>9=0/)/6/5;:89<.58>?A@@@<AAA<A=<;;?>>>A;??AA8::?<<<>>>CA@@=>>C<;;;<@@;?;?@?@@AAAA8=>@AA3>:=7<<:::*9;;<<5<<<<<@><==8====/>>>=B<A>>?<?@@A:::9@=BA???@:=<BB:A:;:>>>>>BAA???<AAA=;888=-//<<6<7====>
@ATNG8:03502:02856
GATGGTAGTATATCGCGTCGCTATCCAGAAGATCAGGAACTCTAGAAGAATTCAGATTTTTAACACGAGAGTAAACGTAAAAAGAAGGTTTTACAAGACTCACGTTAACAATATTGCAGCAGTACGCACACAATCGAAGCGCAGTAAGGATGGCTAGTGTAACTAGCAAGAATACCACGAAAGCAAGAAAAAGAAGTACGCTATTAACTATTAACGTACCTGTCTCTTCCGAAACGAATGAGTACATAGATATACGTATAGCTACCATCGAATGAGGTTAGTCT
+
/:::?BCA@@ACECCC;:;BB@@@B?BBC?BBCCCC@C?BBBBCBC@CC@B@BB@@@BBB3C?BBCCCDBCBB@8?>A????,?@>A2;;;&9<@9CA<@CCCCC@B?@?=?>?<@?BCCBBCCCCDCCC??<?A@@=@ACCBBBB>A>A;;8;CCCCCCDABBAAAB?CC?CAA?ACEDD=A?=9:9888(8>:=;;;A>?88188<>??<?=@>BBCACCCCD??<?>AAA=BBB@??@BBBCBBBBBBB?????;;;?>CCB<???@B=>>8818:>A>B>
@ATNG8:03519:02812
GATGGTAGAGTAAGTGTAGTAGACCAGAAGATCAGGAACTCTAGAAGAATTCAGATTTTTAACACTGAGAGTAAACGTAAAAAGAAGGTTATACAAGACTCACGTTAACAATATTGCAGCAGTACGCACACAATCGAAGCGCAGTAAGGATGGCTAGTGTAACTAGCAAGAATACCACGAAAGCAAGAAAAAGAAGTACGACTATTAACTATTAACGTACCTGTCTCTTCCGAAACGAATGAGTAACTGTATCTATGTGTGCGCTACCATCGAATGAGGTTAGTCT
+
:=9526;<DCAB?A@CCCBCCC;:7;A@;AA@@@C@B?BBAAA@@<:97:?AA???=??.:5:>0//:::<><928//.999'..(..3(..755.5567577552629:3;==5;;===??AA???A???@<@AAA<?>>::;??;?=>>><@;;;>CAA<A@AA@@<>><@@A<@C677-8;;:>CGDG/8838===888A==999>///9=9=@A>=:=@???@@<?;>>C8>>?:;:9756165557222557/////.58896;??AC=AAAA<A<?9988
@ATNG8:03470:02887
GATGGTAGTAGTACACTAGTCATACCAGAAGATCAGGAACTCTAGAAGAATTCAGATTTTTAACACGAGAGTAAACGTAAAAAGAAGGTTTTACAAGACTCACGTTAACAATATTGCAGCAGTACGCACACAATCGAAGCGCAGTAAGGATGGCTAGTGTAACTAGCAAGAATACCACGAAAGCAAGAAAAAGAAGTACGCTATTAACTATTAACGTACCTGTCTCTTCCGAAACGAATGAGTACTGTATCTATGTGTGCGCTACCATCGAATGAGGTTAGTCT
+
=?9:;;ABCBBBDBC???=>CCA@@@BBA>;ABB<;9;=ABBBHED?BB@C=@@?:9999)9;><9:@<=<:8;6;344999(55./)///&///57999;:5567>?CB?CBC?AB:;=DCHCCDCCBCBA<>0009<:::?B@A;=8;00)/98;>=?A=A@@??A>AC<??B;@@@@@:?>=;;;===.<A8=>@@@@>>><?6;:==1/)/9000=@>>B?>>>@999:1333,389:>:@A@ABBBBA@@CABA=>=@@@=???AA:>ABC?A>BB???
@ATNG8:03471:02897
GATGGTAGACATATCGTACTCTCTGTACTCATTCGTTTCGGAAGAGACAGGTACGTTAATAGTTAATAGCGTACTTCTTTTTCTTGCTTTCGTTGGTATTCTTGCTAGTTACACTAGCCATCCTTACTGCGCTTCGATTGTGTGCGTACTGCTGCAATATTGTTAACGTGAGTCTTGTAAAACCTTCTTTTTACGTTTTACTCTCGTGTAAAAATCTGAATTCTTTCTAGAGTTCCTGATCTTCTGGTGTCTGATCTGTATCACTACCATCGAATGAGGTTTAGTCT
+
?@=?@BCCCDCCCCCCICCCCBBBCDBBCE@@=@CC@;AA=A?BBBBBDE?BBAAA?B@BBDD?B>B=>>B??;:75;;::*=?4;:><3>??<?>A85.8<7::;<9<6<A?>>>@@<@?A;A9==@????A=ADAA:>>@:::>>@@AAA>9660///5:97<7?@@???@AA<A====2=9=977666(7=998:/;==;<=<=<88888(8=AAA=@9///+///:7695:+//99=?:>=B<A@@>==??==>>>>AA@@@A;??AAD;@;;=,//*/9///
@ATNG8:03475:02867
GATGGTAGGTGCACATGAGTGTATCCAGAAGATCAGGAACTCTAGAAGAATTCAGATTTTTAACACGAGAGTAAACGTAAAAAGAAGGTTTTACATGACTCACGTTAACAATATTGCAGCAGTACGCACACAATCGAAGCGCAGTAAGGATGGCTAGTGTAACTAGCAAGAATACCACGAAAGCAAGAAAAAGAAGTACGCTATTAACTATTAACGTACCTGTCTCTTCCGAAACGAATGAGTACGATGAGATCTCGTGTGCTACCATCGAATGAGGTTAGTCT
+
<;<<?B>C@BBBCCCGCCCGCBB@@=@@@=ACCCAA>A@BCBCCCC@CC>B>BBBBCCCC5C?CCCCCBBBCCD>BA:::;:*;A=@5;;;*:???@BBBBBCBC@B@EE@CCC@CCCDDBAACDCBBBCCC@CA@@=AAA?BB??;@?B@@>?BBBBBBC?@@B??A@CD?BBB???=990:<<788888(6=7<7:8=<=:61716<<;,/,/=AAB?CDBBBBC=@=@CB<CBB?AABBCCBCA@AB889@AA@??>???BB@A>>>A;<A@@=@=AC@@@
@ATNG8:03477:02878
GATGGTAGACACGTGTGCTCTCTCGTACTCATTCGTTTCGGAAGAGACAGGTACGTTAATAGTTAATAGCGTACTTCTTTTTCTTGCTTTCGTGGTATTCTTGCTAGTTACACTAGCCATCCTTACTGCGCTTCGATTGTGTGCGTACTGCTGCAATATTGTTAACGTGAGTCTTGTAAAACCTTCTTTTTACGTTTACTCTCGTGTTAAAAATCTGAATTCTTCTAGAGTTCCTGATCTTCTGGAGATACACATGATACTCTACCATCGAATGAGGTTAGTCT
+
5;;<8:;:A<@<<>>;;<=?BBCCGCCBA@@C?BCGD?BB?B@CBBBCAC59:BBB?B?BBAA>A@BBCB@AB@A<AABBB2A=9====6>@@?8>9:39@;=972=A2;>@>>=@B=>==;@<@@@>===>=AA??<>>@@>>>A@AA>>=::=5///7==9=7>>?@@AADF<?;;:;-:*/*/;=>=,;;;<;2?===??>>>A=AAAA/A<==C=D=??<@A@???@<@<????<<9<=><>>>AABAA:8:A@@@@@@@A=@@<<<:677A=C=AA@@@
@ATNG8:03477:02898
GATGGTAGCGCGACGAGCGTAGACCCAGAAGCATCAGGAACTCTAGAAGAATTCAGATTTTTAACACGAGAGTAAACGTAAAAAGAAGGTTTTACAAGACTCACGTTAACAATATTGCAGCAGTACGCACACAATCGAAGCGCAGTAAGGATGGCTAGTGTAACTAGCAAGAATACCACGAAAGCAAGAAAAAGAAGTACGCTATTAACTATTAACGTACCTGTCTCTTCCGAAAGAAATGAGTACGTGTGCGACGTGTCTCCTACCATCGAATGAGGTTAGTCT
+
5@596599999;5;@;;@B@A@AA@4=<<:0///::96;60//:???=BB@C>8::@?DEE2A=ABBBBBBBBBE<?@BBDCD5@@;>5=??4?;=:A@@@>B>BB;::;B?A;:49???CBBBICECCBBBB?BABB?AAAA???B?C?BBB>AACACCBB>AABBAA>AD@BBB=?=:::,7;=98::9:+9=7<<==>>BAA<@<@>>>18199;AA?CBBCB::6:9<??9998)7777=>>>?=///7577.25;;=<A:846///;5;6::=A<>B877
@ATNG8:03479:02862
GATGGTAGGACGAGCGTCTGAGAGGTACTCATTCGTTTCGGAAGAGACAGGTACGTTAATAGTTAATAGCGTACTTCTTTTTCTTGCTTTCGTGGTATTCTTGCTAGTTACACTAGCCATCCTTACTGCGCTTCGATTGTGTGCGTACTGCTGCAATATTGTTAACGTGAGTCTTGTAAAACCTTCTTTTTATGTTTACTCTCGTGTTAAAAATCTGAATTCTTCTAGAGTTCCTGATCTTCTGGGCAGACTCTCACACGCCTACCATCGAATGAGGTTAGTCT
+
56>@:==G9A;666====<@@BDCACCCBCGGACAAA9@@=@?BGEEDBB@CCCA@?A@CCCB@G?CCCCCBBBC?CCDDD5BB?BBCE?CBBB@CCD@CC;;;ACCC?CBDCCDCC@CCC?B?CCCBABBB@BCCC?CAAADAAACBBBBBBCC<?@A>AC@C=??CCBBBBB?CBDDD;C=B;:;:::*;BBBC>CBFCCCCCBC@CGGD5DBBBB@BACD@BBBBBAB<A=?AABBB=@?CC?CCDBBBCCCCBAACC?BBC@DBCCC?BBBB@B@CDBBB
@ATNG8:03483:02898
GATGGTAGAGAGACTGTAGCGCACCCAGAAGATCAGGAACTCTAGAAGAATTCAGATTTTTAACACGAGAGTAACGTAAAAAGAAGGTTTTACAAGACTCACGTTAACAATATTGCAGCAGTACGCACACAATCGAAGCGCAGTAAGGATGGCTAGTGTAACTAGCAAGAATACCACGAAAGCAAGAAAAAAGAAGTACGCTATTAACTATTAACGTACCTGTCTCTTCCGAAACGAATGAGTACGATGAGATCTCGTGTGCTACCATCGAATGAGGTTAGTCT
+
<?94.4::@CDDIC=:;CCBCB;;;/5@@=BCEDCC@C>AAA::8?:==?C>BA?AADDH3C;?@BEAAAB::4:BBCAAA,9:45.555&5997;;;;>>>?@>?@CC@CCC8;:??@BBBDCCGC@@@@<@C@@=@?BB@?@C>A?B;;7;BB@@?BC@CBB????AA=??839<777.3774222555%5:9@;==??AAD=A=>>>?<@=AACCC@BCBBBCC?B?BBC>A>>;???BBBABA@AA?;;?@????888>AA>DD>>><@CBB?A>AA:::
@ATNG8:03484:02892
GATAGAGTATCATGTGTATCTCCAGAAGATCAGGAACTCTAGAAGAATTCAGATTTTTAACACGAGAGTAAACGTAAAAAGAAGGTTTTACAAGACTCACGTTAACAATATTGCAGCAGTACGCACACAATCGAAGCGCAGTAAGGATGGCTAGTGTAACTAGCAAGAATACCACGAAAGCAAGAAAAAGAAGTACGCTATTAACTATTAACGTACCTGTCTCTTCCGAAACGAATGAGTACTGTATCTATGTGTGCGCTACCATCGAATGAGGTTAGTCT
+
BBBBBCDDBBCCAAAECCBBBD@DBB?BBBBBB?B?BCCCCCC?CD@D@CBBBCCCC1C?CCBBBDCCBBB=CCCBCCC1CB?D49::6;CC@BBBBCBB>?=??BC@BBB;?>BADDCC@BBCCCCCC@DCCB?A@BB@@AC?D@CAA?ACCCBBBC@BB@BBB@BB=ABB<>>887*:==;:::::(8@=C;;;??ABC<A;??AA8<8>?CCC@CBAABBB?B@BBB<B;:6;BACBBBBDBBBB@@@BBB@A@@@BBB@BC?>;4<BAB?B@DB::9
@ATNG8:03487:02909
GATGGTAGACATATCGTACTCTCTGTACTCATTCGTTTCGGAAGAGACAGGTACGTTAATAGTTAATAGCGTACTTCTTTTTCTTGCTTTCGTGGTATTCTTGCTAGTTACACTAGCCATCCTTACTGCGCTTCGATTGTGTGCGTACTGCTGCAATATTGTTAACGTGAGTCTTGTAAAAACCTTCTTTTTACGTTTACTCTCGTGTTAAAAATCTGAATTCTTCTAGAGTTCCTGATCTTCTGGATACACTCATTGTGCACCTACCATGAATGAGCTTAGTCT
+
:?>?@CCC;95=<6666;:5555499::;<BB@CCCC>AA>@>B::9BCB@BBBBB?B?BBAA?B?BBBAB=>27.28:::*8=2<::7-58;;;><;8==168;=9;7:BBB@?>A=AAA;A;=>>>888><ABBA8=<AAAAAA??A>==;9949:::?A=A=@@@;;;B==8<88888(87<:88888(8>777079:///;<7;8;CBC/B==;;7;<AA=A==>B>>:=:=@@>;:56-,*,,,,2;7732,2,,,260557379650,,,,,,025556
@ATNG8:03492:02886
GATGGTAGTCTCAGATAGTCTATAGTACTCATTCGTTTCGGAAGAGACAGGTACGTTAATAGTTAATAGCGTACTTCTTTTTCTTGCTTTCGTGGTATTCTTGCTATTTACACTAGCCATCCTTACTGCGCTTCGATTGTGTGCGTACTGCTGCAATATTGTTAACGTGAGTCTTGTAAAGCCTTCTTTTTACGTTTACTCTCGTGTTAAAAATCTGAATTCTTCTAGAGTTCCTGATCTTCTGGGTCTCTCTCTCACGCACTACCATCGAATGAGGTTAGTCT
+
>@@;;?=ABDCCCCAABCCBBECBCCCCCCCC@@A@C=BB?A?BHCCICC@BCCCC@B=?@@?;@;AAABCBBBC?@@DDD3CC9:;FC?AACB?CBB@BE?BABBBB>BFFCCCAB?BCC?C>BBBBBA@@=?>>>7@?AABBBCBBAACB????CCD@CB@D@CBBBABBAA?ACDL?CC@C@CCCCC5CCBBB>BBCBCCCCBC@DDCD5BBBCB?B@CD@CBBBAAA@C?CACCCD=AABF?CCCCCBCBCCDCCCCBBBB>ABBCCA::9B?B@ABBCA
@ATNG8:03495:02894
GATGGTAGGCGACATACATAGCGCCAGAAGATCAGGAACTCTAGAAGAATTCAGATTTTTAACACGAGAGTAAACGTAAAAAGAAGGTTTTACAAGACTCACGTTAACAATATTGCAGCAGTACGCACACAATCGAAGCGCAGTAAGGATGGCTAGTGTAACTAGCAAGAATACCACGAAAAGCTAGAAAAAGAATTACGCTATTAACTATTAACGTACCTTTCTCTTCCGAAACGAATGAGTACCTCTCAGACGCTCGTCCTACCATCGAATGAGGTTAGTCT
+
59>>9=BC@C@AAB996CCBBCCC@CCC?CBCC@@=??@@@AAAA?BA?B??==:8888'7;ACCAAAACDFC>?;;;;;;*:A>B=BBB8BBB>BBBCECBBC?C?BD@CCC=A@BBCCCCCBBBDDDBB?BABB@BBAB??985;?BBC@CCBBBBBB@BBBBBB?@@<99929@9999+9>>>76666'25/;:?>>BC?@=@?AAAC?B?A@A@@5;;0;AAB?B@BBB>CBB@BBA><7757?A@@AABCAA??::5:BB?ABABB?AB=?=?:>=888
@ATNG8:03497:02895
GATGGTAGTGATACAGATCAGACACCAGAAGATCAGGAACTCTAGAATAATTCAGATTTTTAACACGAGAGTAAACGTAAAAAGAAGGTTTTACAAGACTTACGTTAACAATATTGCAGCAGTACGCACACAATCGAAGCGCAGTAAGGATGGCTAGTGTAACTAGCAAGAATACCACGAAAGCAAGAAAAAGAAGTACGCTATTAACTATTAACGTACCTGTCTCTTCCGAAACGAATGAGTACGTGTGCGACGTGTCTCCTACCTTCGAATGAGGTTAGTCT
+
ACBB?BEC@A@CFECCBBBDCA@;E?BBC@CBCBBC@C?BBBB@>?:??6>;@??99:::(7;ACCCCCABBBB>B>BBIEG2CCAD?BBB;BDDADCCC@CEAA>B@BC@CDD@DCBA@@CCCDDCBAAAB?A@BB@BBCDCCBB>@=@@@>ACCCCCAB?BBBBBB>B@?A8819A9::+3;;177777'3908A??@CAAA=A8==AD<@;><><=;@???>>>:@<@?=7/00+000;000??@>>=BBAAADC>>>=@AA>C@BBA>;;;=:=;@@A=>
@ATNG8:03497:02900
GATGGTAGTACATGATAGACGACACTAGAAGATCAGGAACTCTAGAAGAATTCAGATTTTTAACACGAGAGTAAACGTAAAAAGAAGGTTTTACAAGACTCACGTTAACAATATTGCAGCAGTACGCACACAATCGAAGCGCAGTAAGGATGGCTAGTGTAACTAGCAAGAATACCACGAAAGCAAGAAAAAGAAGTACGCTATTAACTATTAACGTACCTGTCTCTTCCGAAACGAATGAGTACTGCGTCTTACTCTCGCCTACCATCGAATGAGGTTAGTCT
+
<@=>@BBCCBCCBAAGCCAB@@;;;BA@AACCBC;;:;=BABBAAA=@@6:6:A@@@BBB3CAHDDBBCBBBBB<@@@BDCD5BBAGACCC<CCCADCBBBBCBB@B?BC?BBB9::::;AABBCBBBBBCB?C@@@=AAAA;;;A?CACCB@CDDDCCCD?CBBBBC?BB?BBB>AA???8999:<====,<@<ABBBBDB>=5:3;<;<:><??CCD@EGBBAAA<?<@AA<ADDACBBBAAA9:;ACBBACCA@@BBB>BBB?B@??A?ABBB>A5:;BA@
@ATNG8:03498:02887
GATGGTAGCTATACGTAGTATCTATGTACTCATTCGTTTCGGAAGAGACAGGTACGTTAATAGTTAATAGCGTACTTCTTTTTCTTGCTTTCGTGGTATTCTTGCTAGTTACACTAGCCATCCTTACTGCGCTTCGATTGTGTGCGTACTGCTGCAATATTGTTAACGTGAGTCTTGTAAAACCTTCTTTTTACGTTTACTCTCGTGTTAAAAATCTGAATTCTTCTAGAGTTCCTGATCTTCTGGGATGTGTGCGCAGTGCCTACCATCGAATGAGGTTAGTCT
+
AAB@?CCBBB//0<<9///7580/-----/;:<9=<BB=BB?B@CBBBB@@=@@BCC@C?AAAA?C?B@@@@@CCC@CCCDC38879AAC>CC>=<>BB?CC7:9BBBB>??B@@AAD=>>>;>=@A@@?@>>;>AAA066>>>>>>AAAD@=>=B8<==:=A=C:==AAAA???8=:=@@2@,/)/7676+6<<<<2=>==>>?>>>;????/?>==C=B=>><>>>B>===A=BD67//,-777.7-//662---3469<379<6777650557:39555779
@ATNG8:03500:02900
GATGTAGAGAGACTGTAGCGCACCAGAAGATCAGGAACTCTAGAAGAATTCAGATTTTTAACACGAGAGTAAACGTAAAAAGAAGGTTTTACAAGACTCACGTTAACAATATTGCAGCAGTACGCACACAATCGAAGCGCAGTAAGGATGCTAGTGTAACTAGCAAGAATACCACGAAAGCAAGAAAAAGAAGTACGCTATTAACTATTAACGTACCTGTCTCTTCCGAAACGATGAGTACGAGAGTCAGAGCAGAGCTACCATCGAATGAGGTTAGTCT
+
55====>;;;?<<;<<<666>>>9===:=>BBBB?>:<B>:8558;;4858@======+;6833388334;=19344444$595:.555&5;<49;6559;44058<@=??><@AABBBBC<;;BBB@:;7:>:=:>=:?>>=>=@)0///98999;<9<;;?860680///066/33(333,22222$293822277888285:22226066=44.4<889;;8=<:>C9433333788::::<<;=<;////..75725.5777;:8?>B==:78///
@ATNG8:03503:02863
GATGGTAGCTCGCTGATGATATCTCCAGAAGATCAGGAACTCTAGAAGAATTCAGATTTTTAACACGAGAGTAAACGAGTTAAAAAAGAGGTTTTACAAGACTCACGTTAACAATATTGCAGCAGTACGCACACAATCGAAGCGCAGTAAGGATGGCTAGTGTAACTAGCAAGAATACCACGAAAGCAAGAAAAAAGAAGTACGCTATTAACTATTAACGTACCTGTCTCTTCCGAAACGAATGAGTACTTAGACTATCTGAGACTACCATCGAATGAGGTTAGTCT
+
84448=<<<<<::95555:<>666?:===7;??A?=8<055::::<745436;;888999):499;333//6691//---189999%--.(...&.3;255596655503267(...05788?666<699@AA@@=?A@@7898=>:<?5<6<00*0>999;4425;;;<<798(///(/6669(3323225555#.827.././55717157592828295=?5994944.48377(7735?<?<<=BB>??;>///0//;>@@@@@<>>6566///9595588CB
@ATNG8:03505:02874
GATGGTAGCGCGACGAGCGTAGACCCAGAAGATCAGGAACTCTAGAAGAATTCAGATTTTTAACGCGAGAGTAAACGTAAAAAGAAGGTTTACAAGACTCACGTTAACAATATTGCAGCAGTACGCACACAATCGAAGCGCAGTAAGGATGGCTAGTGTAACTAGCAAGAATACCACGAAAGCAAGAAAAAGAAGTACGCTATTAACTATTAACGTACCTGTCTCTTCCGAAACGAATGAGTACAGAGAGTACGATATGTCTACCATCGAATGAGGTTAGTCT
+
;><<@BCCBBB::;CCCCCCBBBBB=BBB@CBB@;<7;>ABC@@@B?BB?B>@@::8?<?.??BBBDBA@A:99*97;4;;;(59.5.55,5>>9>===?>A9;:;?BC@CBB@BBBBCBBCICCCBCBBBACCAA>AAA@CBAA>BAGBB?ACDCCBBD>AADDCC?BB@BBB>AAAA@5=9929>>=>/>?;?;;;@@AAA6868CFC<@<@ABBC@CBBBABA=A>ABB=BBB@BBBBBBBABBBBBBAAABBAA====8818>>==:=>>@<A=A@???
@ATNG8:03511:02906
GATGGTAGCTCACGTACGTCACACGTACTCATTCGTTTCGGAAGAGACAGGTACGTTAATAGTTAATAGCGTACTTCTTTTTCTTGCTTTCGTGGTATTCTTGCTAGTTACACTAGCCATCCTTACTGCGCTTCGATTGTGTGCGTACTTCTGCAATATTGTTAACTTGAGTCTTGTAAAACCTTCTTTTTACGTTTACTCTCGTGTTAAAAATCTGAATTCTTCTAGAGTTCCTTATCTTCTGGGATGTGTGCGCAGTGCCTACATCGAATGAGGTTAGTCT
+
B?AB@CCCCCCCAAAB96:CCBBBCCCCCCCC@CBBB:BB?B@BFCCCBB@BDBA@>A?BBCB?B@BBBBBC@@B>BBBBA1>>;>?AA:AB<<7<>>9>C<>=BBBB?AAB@>A@@:@AA;A;@@<<;=;>;AA@>9@>@?<<=??@@<@>>>A<;;;<@@<A>@@;???CCCACCCDD<L>A=;;;;:*;CABB<BDCCCBB@@??CCDC3C???C?C@AA?BBCB>>>?A;><>BAA;<755.6000@AABCBCCCBB?BBCCBBCC=ABBB@B>AB@@@
@ATNG8:03512:02898
GATGGTAGCGCACACATAGATACAGTACTCATTCGTTTCGGAAGAGACAGGTACGTTAATAGTTAATAGCGTACTTCTTTTTCTTGCTTTCGTGGTATTCTTGCTAGTTACACTAGCCATCCTTACTGCGCTTCGATTGTGTGCGTACTGCTGCAATATTGTTAACGTGAGTCTTGTAAAACCTTCTTTTTACGTTTACTCTCGTGTTAAAAACTGAATTCTTCTAGAGTTCCTGATCTTCTGGGATGTGTGCGCAGTGCCTACCATCGAATGAGGTTAGTCT
+
CCBB?B;;;>BCBBCCB;;;BAA@BBBA@>@B>ADCC=BB8;4:??ABCCACDBBB?B>@@CC?D@BABAA000?;???>>000+4;<>4;<?;5;;@;?D899@CCDACFDGCCCC@CCC@C@CCCBBBA@:?@@B?BBBBCA@@BBBBCBBBC@DDC?CC?C?ABB@@@BCC@BCDDD;E@D=;;;;;*;A@@B8;;AAABBCBB=BAA@0?@@A@E@CC@BCBBBCD?B?BBBCBBACCIF>AABA@@@@CBB@@@B>BBB?BCABA@AAAB?B@CDCA@
@ATNG8:03471:02936
GATGGTAGATACTCGTTGATATCTCCAGAAGATCAGGAACTCTAGAAGAATTCAGATTTTTAACACGAGAGTAAACGTAAAAAGAAGGTTTTACAAGACTCACGTTAACAATATTGCAGCAGTACGCACACAATCGAAGCGCAGTAAGGATGGCTAGTGTAACTAGCAAGAATACCACGAAAGCAAGAAAAAAGAAGTTACGCTATTAACTATTAACGTACCTGTCTCTTCCGAAACGAATGAGTACACATCGTCGTGTCGTGCTACCATCGATGGATCTGAGTCT
+
BDDD?CCBDC@A@A>B@BBBABBAA=@BDAAAAE@@<@?AAA@@@D?BC@C?BBABCEDF2B=@@>997@:=;=5=8@?>?>+BB>;7@CC9BBD<@BB@?>>00,/7::6;8:24499;@BBDC;;;CBBB@DBBC>ABBABBBB@E@CBA?ACCECCBC?????CC?BB?BBB?AB???8=?>:667777%6<5//*//=AC@?;?<BB@@<@;>>A@@<@DBBAAD@E@BBB>CCE>AABBBBAAACCBB?BD;::CB???BBC?B:::BBB>B???BAAABA
@ATNG8:03475:02939
GATGGTAGGCACTGCGCACACATCCCAGAAGATCAGGAACTCTAGAAGAATTCAGATTTTTAACACGAGAGTAAACGTAAAAAGAAGGTTTTACAAGACTCACGTTAACAATATTGCAGCAGTACGCACACAATCGAAGCGCAGTAAGGATGGCTAGTGTAACTAGCAAGAATACCACGAAAGCAAGAAAAAGAAGTACGCTATTAACTATTAACGTACCTGTCTCTTCCGAAACGAATGAGTACACATCGTCGTGTCGTGCTACCATCGAAATGAGGTTAGTCT
+
**5606,.(////79=<;565;99<4<<<055<;;;7<9=>C996;9<<AE@BB??>DFD3C>A????>@@???898;BAAA1@A<A4;;;*9<D?BB@B@@A9;::@DD@CCC@BB??@BCCCDCCDDCCB?B:::?ACABAAAC?A?A;;8;CAAACCC@CCCCCB?BC@CCC=??BAA8>>>9:::::*:<9>???@AAAD;>:?AAA;@<@@BBB?AC@@?AA==>=@@<??<>BCBBBFAAAA@?=>==879877773738<;;333(3933.36::::3
@ATNG8:03476:02948
GATGGTAGCACGAGTCACTCATATCCAGAAGATCAGGAACTCTAGAAGAATTCAGATTTTTAACACGAGAGTAAACGTAAAAAGAAGGTTTTACAAGACTCACGTTAACAATATTGCAGCAGTACGCACACAATCGAAGCGCAGTAAGGATGGCTAGTGTAACTAGCAAGAATACCACGAAGCAAGAAAAAGAAGTACGCTATTAACTATTAACGTACCTGTCTCTTCCGAAACGAATGAGTACTATGTAGAGCTCTATACTACCATCGAATGAGGTTAGTCT
+
45==:=><=<==<<=ABBBBA@?AB=BAB?BACB;;7:=@:@00/;6:7160/0///???0?:?@<<=<<;:?:2334::::(45059>>?2==?:?@>@@CEBB?B@BB?CBC?BAAAB@@ACCCCCDCDD@BBBB@BBBBABCB?@<@00+0=000?AB?BCDBAB>AD?9999?<9949<>9<<>>>,7=5<688=?@@@<@=A@@@<@=?>BBE@CBAACDD@A<A@@8@00-0===@??????@988875622.333..(.3335.5;44047;4748
@ATNG8:03481:02930
GATGGTAGCTCTGCTCTGACTCTCGTACTCATTCGTTTCGGAAGAGACAGGTACGTTAATAGTTAATAGCGTACTTCTTTTTTCTTGCTTTCGTGGTATTCTTGCTAGTTACACTAGACATCCTTACTGCGCTTCGATTGTGTGCGTACTGCTGCAATATTGTTAACGTGAGTCTTGTAAAACCTTCTTTTTACGTTTACTCTCGTGTTAAAATCTGAATTCTTCTAGAGTTCCTGATCTTCTGGGTCTACGCTCGTCGCGCTACCATCGAATGAGGTTAGTCT
+
449959<AA;66@<<;;;666>?66654:9//+/;;;5;G?B@BBCCCCD@AAA00-06=99?;C@CCCCCGCA@=;;;;;<%;@>BBDC=AA;:9:9D@CC;;;BBCDACCBBBBBCBBCB>A<@@@?@@@A>A???>BA;;;@@?>????@?99288817=:<8?A@@@CCCC899@@B4B>B@CCJJJ5CC==;=;CCECECB;;5;;;.;@>;:49>AB>BABBA;;7:=AA?B@B>A:;<0;;;;A@@CA@@BBA@A@::3999>>99;;?;@=@@ACB
@ATNG8:03482:02910
GATGGTAGGCGACATACATACGCGCCAGAAGATCAGGAACTCTAGAAGAATTCAGATTTTTAACACGAGAGTAAACGTAAAAAGAAGGTTTTACAAGACTCACGTTAACAATATTGCAGCAGTACGCACACAATCGAAGCGCAGTAAGGATGGCTAGTGTAACTAGCAAGAATACCACGAAAGCAAGAAAAAGAAGTACGCTATTAACTATTAACGTACCTGTCTCTTCCGAAACGAATGAGTACGATGAGATCTCGTGTGCTACCATCGAATGAGGTTAGTCT
+
BBBB@BDCAG@AAECAAABCBA@;;7;BB?;<;BCD>B>BBBBCCC???=??AABAAAAA2A?BCCCCAAACFF>AB;;;;;*;F>E7;<;6;BB@DCCDCCC:98:?AA=CAA=?@BB@AABBBBDDDDBB?BCBB???CBBCCC@C?C@@>@BBDCCCB?BBBAAB?CC>@??<@?@AC=>>??BBFDD2CC@B::9BB@AA<A;@AAA=A=@@CBB>BBB@@@C?C@AEE=BBC????FDCBBBAAABBBC999A@@>::<<=::888:8;;A>A>AB@AA
@ATNG8:03482:02923
GATGGTAGGACGAGCGTCTAGAGGTACTCATTCGTTTCGGAAGAGACAGGTACGTTAATAGTTAATAGCGTACTTCTTTTTCTTGCTTTCGTGGTATTCTTGCTAGTTACACTAGCCATCCTTACTGCGCTTCGATTGTGTGCGTACTGCTGCAATATTGTTAACGTGAGTCTTGTAAAACCTCCTTTTTACGTTTACTCTCGTGTTAAAAATCTGAATTCTTCTAGAGTTCCTGATCTTCTGGCGCGTATGTATGTCGCCACCATCGAATGAGGTTAGTCT
+
<@=><==B?BB?;;::555<<<A?BB@@BB@;@::9.5:7;5996===:69:7//)/166676;678;@B==8C:>>BAA.??:>BAA;A9:9?BBF?CD?BBB@A@>AAB??BBC=@@@8:7:>>=>>@@<AAAA:>>BB@;;;>=A>?=889=ABC;??=@<@AA@@@@@?49:9:9-::>A=AAAA/@@AAD6<=BBB>>>@@<@@@@/@:;;C=A<>><?AA>=>>:>=CAA???8::>:>A>=>=AAAA;;33--*-74;==@@<@@::7:<@@@AA
@ATNG8:03486:02920
GATGGTAGCTCTGCTCTGACTCTCTTACTCATTCGTTTCGGAAGAGACAGGTACGTTAATAGTTAATAGCGTACTTCTTTTTCTTGCTTTCGTGGTATTCTTGCTAGTTACACTAGCCATCCTTACTGCGCTTCGATTGTGTGCGTACTGCTGCAATATTGTTAACGTGAGTCTTGTTAAACCTTCTTTTTACGTTTACTCTCGTGTTAAAAATCTGAATTCTTCTAGAGTTCCTGATCTTCTGGGTGCGCTACAGTCTCTCTACCATCGAATGAGGTTAGTCT
+
8:44.55<===;A;<<<<?BBCFED@CBBBCB?B;;;0<A=B@CCDCCGKIABACB6;7;B?@<A@AA@BAA@CC>A@@@>,=B;?@AA9AA@A;@AA>@@5;;;AAB@CCCBBBBB?BBB@BADECCBAAC@CD@@=A@B@@@BABBBAA;;::8;AA@CD@C>?@@@@BBBB<@@=BA;A>B=;<<;<*;AAAB>CBBDDHB;:;4;:;;*9??::8:=BG=@@BB@@A?B@DBBCBB59:<;0;AA@@CCBCHCCCA@@ABA>@A:::?ABBE@C?BCDBB
@ATNG8:03490:02921
GATGGTAGACACGTGTGCTCTCTCGTACTCATTCGTTTCGGAAGAGACAGGTACGTTAATAGTTAATAGCGTACTTCTTTTTCTTGCTTTCGTGGTATTCTTGCTAGTTACACTAGCCATCCTTACTGCGCTTCGATTGTGTGCGTACTGCTGCAATATTGTTAACGTGAGTCTTGTAAAACCTTCTTTTTACGTTTTACTCTCGTGTAAAATCTGAATTCTTCTAGAGGTTCCTGATCTTCTGGACGACGCGCACTGACACTACCATCGAATGAGGGTTAGTCT
+
@@BB?BBBBCBBCBCBAAAB@@@BBB@AAB@@<AAAA;AB?B@BBCAB?><>ABCC?C@BBBB?B?CBBBBBCBB?@AAAA2@D:<898'2<<<8=89/7?278<<995>@@@>>>?====<?;>?@;;;>E<??@@:>>>>>@>>>AADD@A@A:>==<AA<?<:::DD@@@A<A@@@@5@<A<?@??>/<A6656(8;==<<=:<8898)5777=:@5::6:>????9@<@=@@>>==8<<<9=AAA@@@@@@>>>ABB=;<<6999>>:;86660616===;
@ATNG8:03491:02935
GATGGTAGTGTGTCTCTGAAGTAGTACTCATTGTTTCTGAAGAGACAGGTACGTTAATAGTTAATAGCGTACTTCTTTTTCTTGCTTTCGCGGTATTCTTGCTAGTTACACTAGCCATCCTTACTGCGCTTCGATTGTGTGCGTACTGCTGCAATATTGTTAACGTGAGTCTTGTAAAACCTTCTTTTTACGTTTACTCTCGTGTTAAAAATCTGAATTCTTCTAGAGTTCCTGATCTTCTGGAGATACACATGATACTCTACCATCGAATGAGGTTAGTCT
+
5;@@7;>>>BCCBCBCC;;8:BBCGCCBCAA<BA@8A;;;8;CCDCDC@CBB@?>??@@@B?B@BCBBBAAAA?9:999)9?>@ABC>ABBB?BBB>BB9:9ABBB@BB>AB@@@688><?9=====>>A<A=>=7BACCC@AABBBBEBBBB?BCC@CB?C@CCCDCDCBB;@;;;;.;>B>BBDDD2DCCDF;<;CCCCCCCCBCCCC5CBCCCADABB@BDCCC@@=@>AABBCC@AAB@DCAAAA@BAB<<;BBA?:::?BBABA?:;;C?C?CCDBB
@ATNG8:03492:02922
GATGGTAGTATCTGTCTACGAGAGCCGAAGATCAGGAACTCTAGAAGAATTCAGATTTTTAACACGAGAGTAAACGTAAAAAGAAGGTTTTACAAGACTCACGTTAACAATATTGCAGCAGTACGCACACAATCGAAGCGCAGTAAGGATGGCTAGTGTAACTAGCAAGAATACCACGAAAGCAAGAAAAAGAAGTACGCTATTAACTATTAACGTACCTGTCTCTTCCGAAACGAATGAGTACACACTCTCATATGACACTACCATCGAATGAGGTTAGTCT
+
44995:>>CEBBBCGABBBBBCBCB@CDACBBB995:6::ABAAB?BB?B?AAACCCCD2A>AC>BCBBB???9>>DFDJE5CC@B@CCC<EIFACCBCCBBAA@D@BB@BBB?BBBBCDDDECCCBAAAD@CCBB?BBBB?@@@<@;@@@>ACCBCC:97:???BB?BC?A@A;@@@@@;@??9=====.=D=B;;;??@??=?<AACB<?;==BCC@BB@@?A@=@>ACC>CBB?BBCAAACCBBBBBB>>>@>AACCAAAC@DCBBB>:::?<??ABBAA
@ATNG8:03498:02927
GATGGTAGGTGCACATGAGTGTATCCAGAGATCAGGAACTCTAGAAGAATTCAGATTTTTAACACGAGAGTAAACGTAAAAAGAAGGTTTTACAAGACTCACGTTAACAATATTGCAGCAGTACGCACACAATCGAAGCGCAGTAAGGATGGCTAGTGTAACTAGCAAGAATACCACGAAAGCAAGAAAAAGAAGTACGCTATTAACTATTAACGTACCTGTCTCTTCCGAAACGAATGAGTACTATGTAGAGCTCTATACTACCATCGAATGAGGTTAGTCT
+
@@?<?ABD@@AADCCAAACGDDCBB>BDDDCCC??<?@BBBBCBB@BC?B?ACCBBBBB1BBCCDECCCCCCC=CCBBBCC1@@<@2999.<CD?BBABDCCCA?C?BB>BBB>BBB@BCCCDEEDDCCBC?CDBC?BBBABA??<@=@@@>ACCCBCCB>BBCCBB>BB>BCC?AA898299:;99999(9@:C;;;AAAAA;A<AA@@<@<?ACCB@CCBBBAA<@=A@@:@@@=?BBBCCCAA@ACABAAA@@ABA@999C;AAA<=8=BA@>@?AB9:9
@ATNG8:03503:02954
GATAGTAGTACACTAGTCATACCAGAAGATCAGGAACTCTAGAAGAATTCAGATTTTTAACACGAGAGTAAACGTAAAAAGAAGGTTTTACAAGACTCACGTTAACAATATTGCAGCAGTACGCACACAATCGAAGCGCAGTAAGGATGGCTAGTGTAACTAGCAAGAATACCACGAAAGCAAGAAAAAGAAGTACGCTATTAACTATTAACGTACCTGTCTCTTCCGAAACGAATGAGTACACACTCTCATATGACACTACCATCGAATGAGGTTAGTCT
+
<<A>AA@CCCCCCCCCCCAA@CACHG@CBBB998:@CCD@AACAAA>@@BBBCCCCC3C?A?@@BAAB:::5:@@@@@B,@@;>=ABB;CJMFJBBBBBB@@>@@BC@CCB?BBAABAAABBBBBBBCC@BAAA?BBBBAAAC=A=A::6;BAABCBBAAABABA?BB??>?>AAAAA2::<788888(8<9;;;;AAAAA=A=BA@A<?<>>CCCADCBABBB?B?BBD=BBC<>>BBBBBBB>?><<9:;>>CAEBBBAA?BBBBB>999?9?<@AACC
@ATNG8:03507:02920
GATGGTAGTCTCAGATAGTCTATAGTATTCATTCGTTTCGGAAGAGACAGGTACGTTAATAGTTAATAGCGTACTTCTTTTTCTTGCTTTCGTGGTATTCTTGCTAGTTACACTAGCCATCCTTACTGCGCTTCGATTGTGTGCGTACTGCTGCAATATTGTTAACGTGAGTCTTGTAAAACCTTCTTTTTACGTTTACTCTCGTGTTAAAAATCTGAATTCTTCTAGAGTTCCTGATCTTCTGGCTCTCGTAGACAGATACTAATCGAATGAGGTTAGTCT
+
A;;69=<>CCCDCCCCCBBBBCCBAA;;04=<5:<<<5<<:A:B>CC?BCAECBBB?A?BACEAD?@A@A<@>>>>?@ABA2AD=??CC<98955;9;:;B;999AAB99;CCDCDC@@BA@C@CFCC;;;C@CBBE@CBCBCAA@@@@@;;;@B?B;;8;A?A>BBBBBBCDIABCCDC7B=A5<;BBB2BECCE>CBBBBCCDCC=@@@@0AA@BB@C?CB?CAAADCD@C?BBACEC?C?A=ABAA@@@ACBB@A@BCDDD?CCBB?ABCC@E@BBA@@
@ATNG8:03511:02945
GATGGTAGTGATACAGATCAGACACCAGAAGATCAGGAACTCTAGAAGAATTCAGATTTTTAACACGAGAGTAAACGTAAAAAGAAGGTTTTACAAGACTCACGTTAACAATATTGCAGCAGTACGCACACAATCGAAGCGCAGTAAGGATGGCTAGTGTAACTAGCAAGAATACCACGAAAGCAAGAAAAAGAAGTACGCTATTAACTATTAACGTACCTGTCTCTTCCGAAACGAATGAGTACTGCGTCTCACTCTCGCCTACCATCGAATGAGGTTAGTCT
+
DCCB?BCDDABBCCCCCBBBCCBBB>AAC@BACC??=??BBBABBC?BB?B@@?@>????.??BBBACCCC@BA<==BBEDD1@@@D5;;;.;BD@CCCCFDC;;;;?BB?CCC>@@AABCCCCBCCBDCCC?CCCC>??BB@@AB>@=B9989EBBBCCB?BBBBBB@BA?BBA8<<888*9>>;:::::(8=7=>>>AAA??:>:=@AA3838AAAB@BCAA@CC@C@AAA<AAA?AAACBBBBBBBBBBCBBACCABA?BCC@BBABD?CCBB?A=AA:::
@ATNG8:03515:02957
GATGGTAGGTGCACATGAGTGTATCCAGAAGATCAGGAACTCTAGAAGAATTCAGATTTTTAACACGAGAGTAAACGTAAAAAGAAGGTTTTACAAGACTCACGTTAACAATATTGCAGCAGTACGCACACAATCGAAGCGCAGTAAGGATGGCTAGTGTAACTAGCAAGAATACCACGAAAGCAAGAAAAAGAAGTACGCTATTAACTATTAACGTACCTGTCTCTTCCGAAACGAATGAGTACAGAGAGTACGATATGTCTACCATCGAATGAGGTTAGTCTA
+
:87769:<:@AABBBAABBDCBDCC?@@A?AA@:;:=A?AA@BABB?BB>B>ABAA@EEE5F?BCBCC;;;@@@;@CCCCCC5DB?B7;;;5<BB@@AABBBBA?=??AA=AAA;????A@AAEFEFCCCBB?BCCC?BBBBBBAB?B@C??>@BBBBBAB?CCADCC?BB?BBC9>=888*:??;99999(8>:????>>>AA3819?=>5;5;?BBBAEBBBBBB@C@BBB<A@A<:::BBB@AAA????BAABBBAC???A@<@898;98888<@<=;>;//
@ATNG8:03472:02977
GATGGTAGCATCATGCATATCTCACCAGAAGATCAGGAACTCTAGAAGAATTTAGATTTTTAACACTAGAGTAAACGTAATAAGAAGGTTTTACAAGACTCACGTTAACAATATTGCAGCAGTACGCACACAATCGAAGCGCAGTAAGGATGGCTTGTGTAACTAGCAAGAATACCACGAAAGCAAGAAAAAGAAGTACGCTATTAACTATTAACGTACCTGTCTCTTCCGAAACGAATGAGTACCTCTCAGACGCTCGTCCTACCATCGAATGAGGTTAGTCT
+
55:<9=<@ABBBGBA>CDDBBBBBC@B;9:;ABAAA?A>AAA@B@=<??<A@;@@@@A?>)<8<<773:??>AB:;7796;=8=@:=:=EE6@@@<==>A668>>:>;?@=?@@=A>>>AAAA@@?=<<AAA:@@@@8;;=@@@@D;?;>@>:@A6::AAA<?;;;@@;?@;?==:=>>>>1;8/)/9999*//(/788A=>>>;?=@===;>178@@@<>>>????=A=BBC:?::5;>>>;;;<??@=>>B@;;;@@@@=>>>:>;;;=8====9=:=B??>
@ATNG8:03474:02965
GATGGTAGAGAGAGCTCTCTCATCGTACTCATTCGTTTCGGAAGAGACAGGTACGTTAATAGTTAATAGCGTACTTCTTTTTCTTGCTTTCGTGGTATTCTTGCTAGTTACACTAGCCATCCTTACTGCGCTTCGATTGTGTGCGTACTGCTGCAATATTGTTAACGTGGGTCTTGTAAAACCTTCTTTTTACGTTTACTCTCGTGTTAAAAATCTGAATTCTTCTAGAGTTCCTGATCTTCTGGTGTCGTCTATCATGTACTACCATCGAATGAGGTTAGTCT
+
BBBC@CCBBCCCCCCABBBBBBCDEBCCCCBB?BCCC=BB<?<ABBCCCC?BBBBB?B?BCCC?B?BBBCBBABB?BBCCC2BB?BA=>8>DBB?B8849C8???AAB?@AA???AA<===9>9>@@A;;;>;>>>@9>>>;;;@>???>><<<@:=>?<AA:?:===AA9AAA9>@@@@2?:>7=;CCC.<<=AA9A9;=@@@<>><AAAA/A::6>9>7//,/898:;;=C=A>@?AD487=6///99788=>>=>@@@>AAA9>?>>>;@@@B=9388;66
@ATNG8:03474:02987
GATTAGCACGATTCACTCATATCCAGAAGATCAGGAACTCTAGAAGAATTCAGATTTTTAACACGAGAGTAAACGTAAAAAGAAGGTTTTACAAGACTCACGTTAACAATATTGCAGCAGTACGCACACAATCGAAGCGCAGTAAGGATGGCTAGTGTAACTAGCAAGAATACCACGAAAGCAAGAAAAAGAAGTACGCTATTAACTATTAACGTACCTGTCTCTTCCGAAACGAATGAGTACGAGAGTCAGAGCAGAGCTACCATCGAATGAGGTTAGTCT
+
DEC@CDBCCCCBABCCCCBABCD?CCC?BBBCBB@BBECC@A@C?BB@BABB@@?CCC3B?BBBBBCBDA?=6<<99999*;@>B5;;;-:BB?AAABCCCBB?B?BE@CCB?AABBBCCDECCCCDBBB?CBBB>@ABBBBBC>C?CCC?ABBACCCA?@BABBB@BC?A=><>AABB=AAB@BBAAA/AA=C999AADAA9><@@@@995;9@@@@BCBBBBB?B?BCC>BBB?AAABBBBAAA>@>BCBBBAA=::;@AB<@@>>>:>???<?<@A???
@ATNG8:03479:02977
GATGGTAGTCTCAGATAGTCTATAGTACTCATGTTTCGGAAGAGACAGGTACGTTAATAGTTAATAGCGTACTTCTTTTTCTTGCTTCGTGGTATTCTTGCTAGTTACACTAGCCATCCTTACTGCGCTTCGATTGTGTGCGTACTGCTGCAATATTGTTAACGTGAGTCTTGTAAAACCTTCTTTTTACGTTTACTCTCGTGTTAAAAATCTGAATTCTTCTAGAGTTCCTGATCTTCTGGGTGTATCAGCGAGTATCTACCATCGAATGAGGTTAGTCT
+
@;969==?DDCCCCCCCCAA?AAABBBB@@A@@@C<@@<?<ABABCBB?BBBBAAC@BBBB?B?BBBC@A?7913;;;;+653;//).//3,73:6:C@BBB@?@=AAAAAAAA<AAA=A=??==?@@D:?=CC9>=AAA???@@@<=:::?7;;?=BB=A=?@@?@>>>A<??ADD5D<A7:;AAA/??88818;:///:99<4;;:;+;==>B=B=;;8;@@@A??;?<?@@@@@;>>BB::::??A>>=AA=>>D?>>>;>?=>><@@??<?<?@???
@ATNG8:03482:02982
GATGGTAGCTCACGTACGTCACACGTACTCATTCGTTCGGAAGAGACAGGTACGTTAATAGTTAATAGCGTACTTCTTTTTCTTGCTTTCGTGGTATTCTTGCTAGTTACACTAGCCATCCTTACTGCGCTTCGATTGTGTGCGTACTGCTGCAATATTGTTAACGTGAGTCTTGTAAAACCTTCTTTTACGTTTACTCTCGTGTTAAAAATCTGAATTCTTCTAGAGTTCCTGATCTTCTGGGTGTACAGCGAGTATCTACCATCGAATGAGGTTAGTCT
+
<?@=@BCEDCDCAAABAABCDCCFCCCCBCCD@CCD?DC@C@ABBCBAB?BDCCB?A?BBBB?B?BBBBBACCC?BBBBB3BB>CBBB<BBBB?@BB?BB@BBBBBB@BBB@@A@>9?>A;A=<<<;>>>A=A?A?<>>@>>>??@@???@@@@<>>><@@<@<AA@@@>>>A:<<<<<2<8=86666(8=@>D:A886>=A=8767EDE/A::;A<><>A<@??????=A<>>=>>>566;;1///;<89=A===>B@??@=@??@@<>>@@<@:>>>>>
@ATNG8:03482:03008
GATGGTAGGCGTGTGAGAGTCTGCCCAGAAGATCAGGAACTCTAGAAGAATTCAGATTTTTAACACGAGAGTAAACGTAAAAGAAGGTTTTACAAGACTCACGTTAACAATATTGCAGCAGTACGCACACAATCGAAGCGCAGTAAGGATGGCTAGTGTAACTAGCAAGAATACCACGAAAGCAAGAAAAAGAAGTACGCTATTAACTATTAACGTACCTGTCTCTTCCGAAACGAATGAGTACTATGTAGAGCTCTATACTAATCGAATGAGGTTAGTCT
+
94<<9===;669B?CDFDDA@;<B?3;@>466<@?>7?=BBB;;;C<@@;?5>>?@@@@A2A?BDCAABACCCC=@@999:+9@3919??2@?A;::9:9=>=>;><>A=ABB6;:888>>@=>>>AAAAB=;;7;5///99;;A=B=A;;7;?;;;?>>188>=CC=9=::97677655'275325255$25/599999988288;<AA6<896659)//355==;A3658.///*/;998>>=;977<>?@?;=>=AAA==5;;;:4:<88199===>>
@ATNG8:03483:02980
GATGGTAGTGTGTCTCTGAGAGTAGTACTCATTCGTTTCGGAAGAGACAGGTACGTTAATAGTTAATAGCGTACTTCTTTTTCTTGCTTTCGTGGTATTCTTGCTAGTTACACTAGCCATCCTTACTGCGCTTCGATTGTGTGCGTACTGCTGCAATATTGTTAACGTGAGTCTTGTAAAACCTTCTTTTTACGTTTACTCTCGTGTTAAAAATCTGAATTCTTCTAGAGTTCCTGATCTTCTGGAGATATCATCAGCGAGCTACCATCGAATGAGGTTAGTCT
+
889::B@BBB<@@;669?BCCBGDCBBBB@?>9>;<>8>A;A;AABBBBCACCCFIACADCCD@CACCDCCBAAB=@@AAA,@A<@ABB=BCCC@CCE?CB:;;CBBC@CGCCCBBB@BBB?C@BCABABBC?B@@@@CFDDDBBBBBBBCCCDD@@@@@CD@C?BBBBBCCEC@CBBAA9A>B;;;;;;*;@CFF>DBBBCBBABA=@@@A0ABDCC@CAED@CBCCCCC@C@BBBCCC?BBC@CCCCCCCCCCDCCCABABBE@E@@@C=?@@@;@<@DABB
@ATNG8:03487:02993
GATGGTAGTATAGAGCTCTACATAGTACTCATTCGTTTCGGAAGAGACAGGTACGTTAATAGTTAATAGCGTACTTCTTTTTCTTGCTTTCGTGGTATTCTTGCTAGTTACACTAGCCATCCTTACTGCGCTTCGATTGTGTGCGTACTGCTGCAATATTGTTAACGTGAGTCTTGTAAAACCTTCTTTTTACGTTTACTCTCGTGTTAAAAATCTGAATTCTTCTAGAGTTCCTGATCTTCTGGATATGAGTGACTCGTGCTACCATCGAATGAGGTTAGTCT
+
44:<7;<BCCEBBCCCB@<>>>>CCBCBBBBB>BBBB>BC@C?::8AA??:>B>>?@B>BBBB>B>BBA??:558488888$5728<A=3>BAA>A@>:>?:===>?>;@A@@@@??<?@@5:7:==>>>??;?A??7;;=???@>>>B>>>>>E<===8==:>;?AAA>>=??:>:=@@2=+/)/7676)6::=@2>>@@B@?>>>;=<;<,<///@9=9AA=AAB?>>><A<@@@?@@;@AA;AAAAAA@<=<???B:::>AA=AAA??<????=A<@@A??
@ATNG8:03505:02983
GATGGTAGGCGTGTGAGAGTCTGCCCAGAAGATCAGGAACTCTAGAAGAATTCAGATTTTTAACACGAGAGTAAACGTAAAAGAAGGTTTTAACAAGACTCACGTTAACAATATTGCAGCAGTACGCACACAATCGAAGCGCAGTAAGGATGGCTAGTGTAACTAGCAAGAATACCACGAAAGCAAGAAAAAGAAGTACGACTATTAACTATTAACGTACCTGTCTCTTCCGAAACGAATGAGTACGAGGTCAGAGCAGAGCTACCATCGAATGAGGTTAGTCT
+
8<=>@CCCACC;;6;:<=B@AABBB7CCE@A@AA@@;@=AAACAAA>@@<@;?@@===?@,=;>AA?999BAAA8=<8///(/9060699&/(/72779===<>=:=:=A=@>><>?A??898AACBABAAA5::BB;=:::777;7=8=;:5;?>>>@AA=BCBB9998A:>>>:=::::)776-25555'27.5768/./9<>6A=A888<?;?;888:>>A;;;@;>:>9=6800*//57.229990559855555::9>>?:=;??C>??;;5;5?AB??
@ATNG8:03509:02972
GATGGTAGTATATCGCGTCGCTCCAGAAGATCAGAACTCTAGAAGAATTCAGATTTTAACACGAAAGTAAACGTAAAAAGAAGGTTTTACAAGACTTCACTTTAACAATATTGCAGCAGTACGCACACAATCGAAGCGCAGTAAGGATGGCTAGTGTAACTAGCAAGAATACCACGAAAGCAAGAAAAGAAGTACGACTATTAACTATTAACGTACCTGTCTACTTCCGAAACGAATGAGTACGAGAGAGCACACGTGTCTAATCGAATGAGGTTAGTCC
+
CDCC@CCBBBBCE;;;@@?666?:?CC;CEBAAAB=??C??@@?CA8939B@::::+9<?AABBB9@??<5<=99999(9=*/(///&...(.5..)299B>>@BCC?CBB?BBBBBBBBBABABBBCD>AAAA=:::@AA@@9>;>BB?CBBB899=<>>>?BB>AA=@AB?BCCCC>AAB>;;;;.;C=@@><000>00+9;>>?A?B?BBAA@=@;;00//:5969==7<AA;?==>00/9989<<<<>=B@>??@@?@<?@CB?BBBA?B=@@AC?
@ATNG8:03510:02971
GATGGTAGCACGAGTCACTCATATCCAGAAGATCAGGAACTCTAGAAGAATTCAGATTTTTAACACGAGAGTAAACGTAAAAAGAAGGTTTTACAAGACTCACGTTAACAATATTGCAGCAGTACGCACACAATCGAAGCGCAGTAAGGATGGCTAGTGTAACTAGCAAGAATACCACGAAAGCAAGAAAAAGAAGTACGCTATTAACTATTAACGTACCTGTCTCTTCCGAAACGAATGAGTACCTCTCAGACGCTCGTCCTACCATCGAATGAGGTTAGTCT
+
88<=?BBBBBA<>CB<<<;;556<=9===266<<55.5./99///969::;:;;555===)A988399899777.3344999(:<8;5;;;0;<<666665==6646:=<8=A@458??@BBCCCCBBBBCBABBBD>A?CCCCCD@C?B:;7;AAA@???=AAABCC?BB>AAB?A@@?>7;;8855667(5;6665=D>9>A;A:=<<=8=8==A??;@@@@AAB@B>AAD>CBB<>=BAAACABEBAAA@@@;;;===:;;;=@@AAA;??88185;?ABB
@ATNG8:03512:02995
GATGGTAGTACATGGATAGACGACACCAGAAGATCAGGAACTCTAGAAGAATTCAGATTTTTAACACGAGAGTAAACGTAAAAGAAGGTTTTACAAGACTCACGTTAACAATATTGCAGCAGTACGCACACAATCGAAGCGCAGTAAGGATGGCTAGTGTAACTAGCAAGAATACCACGAAAGCAAGAAAAAGAAGTACGCTATTAACTATTAACGTACCTGTCTCTTCCGAAACGAATGAGTACGAGAGTCAGAGCAGAGCTACCATCGAATGAGGTTAGTCT
+
;:996///:799//)////;::::59.566166=>==9=:=:>8893-335:-33445555$54;;>BBAA99:;)9>5555&5:.5.555&5<<8<==55;A;;2:2:9.477-39;9?999ABA<=CDCD@B;;;=ABDCAA@C@F@C;;9:CCCDBBC?@@@CBB?BB@BBC@BAA@A,99929<??A1><6888<<::;A0766;A=4:7869CB@BB@@<==:=859A<A@@=??@@@FCCAA999??@?>?@@??<887;@??@@;=D::4949@BB@
@ATNG8:03476:03049
GATGGTAGTATATCGCGTCGCTATCCAGAAGATCAGGAACTCTAGAAGAATTCAGATTTTTAACACGATAGTAAACGTAAAAAGAAGGTTTTACAAGACTCACGTTAACAATATTGCAGCAGTACGCACACAATCGAAGCGCAGTAAGGATGGCTAGTGTAACTAGCAAGAATACCACGAAAGCAAGAAAAAGAAGTACGCTATTAACTATTAACGTACCTGTCTCTTCCGAAACGAATGAGTACTACTCTCAGAGACACACTAATCGAATGAGGTTAGTCT
+
BB@@=@?@@BCCBAAABCAAAECCC?CDD?BBBBAA?A?BBCB@@@@CC@D?BCBABBDB3B@CCBBBABB>>>5<=;;;;;*9:255:<<2A>E@CA@ACCBBB?B@CH@CCB?CBCBCCCDCCBBBBCCD@C@BA?B???BAA@9?;@@@<@BBBBCCA?CCCCAA?BB@BBB?BBCCC;?;;8<<<==+==;?;;:@@?>>:>:==?@5:5:=A@A?A@??AAA;?;???9?BB?BBECCBAAABBCBBBBB???AAAAAA<AA>><>@??<?<@B??@
@ATNG8:03479:03048
GATGGTAGCACGACACGACGATGTGTACTCATTCGTTTCGGAAGAGACAGGTACGTTAATAGTTAATAGCGTACTTCTTTTTCTTGCTTTCGTGGTATTCTTGCTAGTTACACTAGCCATCCTTACTGCGCTTCGATTGTGTGCGTACTGCTGCAATATTGTTAACGTGAGTCTTGTAAAACCTTCTTTTTACGTTTACTCTCGTGTTAAAAATCTGAATTCTTCTAGAGTTCCTGATCTTCTGGAGATACACATGATACTCTACCATCGAATGAGGTTAGTCT
+
;>:;<:=DA:5556ABBBAB;@CBBBCBBCCB?BBBB<BC@C@BBCBCBC@CCBBB=?=@BCC@B?BBDCB@@AB?AAAAA2><9<889,8988?CBB@BC>BA@CAA?BA@@@AAA;A>>:>;=<=>;;;@;AACC49;AA>>?>@AA??888?8=>@<@@;?<AA@@??@@?:>>ACA5A<A;@;;;;+;<666)--3---988=5;;;;.;CABB=B=>=:=<=<===;?9<=>>>A;>>A<???AAAA?>=>AAAA>>AAA;=;=<A8888>9>;AA=;;
@ATNG8:03491:03035
GATGGTAGGCACTCGCACACATCCCAGAAGATCAGGAACTCTAGAAGAATTCAGATTTTTAACACGAGAGTAAACGTAAAAGAAGGTTTTACAAGACTCACGTTAACAATATTGCAGCAGTACGCACACAATCGAAGCGCAGTAAGGATGGCTAGTGTAACTAGCAAGAATACCACGAAGCAAGAAAAGAAGTACGCTATTAACTATTAACGTACCTGTCTCTTCCGAAACGAATGAGTACTATAGACTATCTGAGACTACCATCGAATGAGGTTAGTCT
+
95;>055?7:566=>CCCCB;;9505=B>BA@>00,0:=@:?>BC?BB9:5:??==<<<,><?AB:@@BBA??6<86252'29285<A=,625/5557:;9:7175:>;AAB678:8@@>=>AA>===ED=>>>A;>>><<<//,/9=:?;>AB>>://+/>666<7:=9;8816://(///(./..&28375558:;=>:=7<=88189>>888:=@@@BBB;>:<<<4<8818=88886<<=@@@@AABBAA???@???<@>>=A:>>AA;>;>?>>>
@ATNG8:03493:03051
GATGGTAGCTCGCTGATGATATCTCCAGAAGATCAGGAACTCTAGAAGAATTCAGATTTTTAACACGAGAGTAAACGTAAAAAGAAGGTTTTACAAGACTCACGTTAACAATATTGCAGCAGTACGCACACAATCGAAGCGCTGTAAGGATGGCTAGTGTAACTAGCAAGAATACCACGAAAGCAAGAAAAAGAAGTACGCTATTAACTATTAACGTACCTGTCTCCTCCGAAACGAATGAGTACTACTCTCAGAGACACACTACATCGAATGAGGTTAGTCT
+
;<==@DCCBC===CCBCCCCCBCBD@CCCACBBA;;8;@BBBBCBB?BB?B?BBBCCCCC3C?BBBBCBBBBBB:@@@AAAA0A@<A=A@@7ACC?BCCBCCCBB@B@BA?BBB?BBCACBCCCCCCCCAAA@C?@@?B>>>?@@A>B?CBB@ABCCBBDD@BBAAAC@BB@888;?A<>>2::>;:8989(7=:>=>>>B@@@<A=AAAA<?<??BCC@A@@CCB=??<?AA;ACC?BBBCCAA@CBBBCBBBBBB?>>>>>>>>BB@@<@CBA?A?BBAAA
@ATNG8:03498:03042
GATGGTACGAGAGAGCTCTCTCATCGTACTCATTCGTTTCGGAAGAGACAGGTACGTTAATAGTTAATAGCGTACTTCTTTTTCTTGCTTCGTGGTATTCTTGCTAGTTACACTAGCCATCCTTACTGCGCTTCGATTGTGTGCGTACTGCTGCAATATTGTTAACTTGAGTCTTGTAAAACCTTCTTTTTACGTTTACTCTCGTGTTAAAAATCTGAATTCTTCTAGAGTTCCTGATCTTCTGGGTCTACGCTCGTCGCGCTACCATCGAATGAGGTTAGTCTA
+
:5443:555>?==>BBCCCBBBBD>A<;B@BBB=BCDC>BB@C@CBBAABB?AAB??=@?@AAB8=8:::<<89;;578889)9>6<;:17;88,78;6<>0//;;5717887=99<69995<7;>::::;67==::-//<7;;::::::A=<<=::9:8<A=A<==:===BFC?AA@AA3@4;4;;;;;*:?@AB=BABA@AC;9:?BDED3B:::?;?;@@;@@AA?=>8?8?A@A?@9>;;;3;==::---,,,,--6669<:>>@>A=6//;59*//5565
@ATNG8:03501:03058
GATGGTAGCTCGCTGATGATATCTCCAGAAGGTCAGGAACTCTAGAAGAATTCAGATTTTTAACACGAGAGTAAACGTAAAAAGAAGGTTTTACAAGACTCACGTTAACAATATTGCAGCAGTACGCACACAATCGAAGCGCAGTAAGGATGGCTAGTGTAACTAGCAAGAATACCACGAAAGCAAGAAAAGGAAGTACGCTATTAACTATTAACGTACCTGTCTCTTCCGAAACGAATGAGTACTACTCTCAGAGACACACTACCATCGAATGAGGTTAGTCT
+
BBBA9A<;66;;;;<<<<BBBBB@@:>>@7?:BBBB?A9;;?:4457;;7;8<:::BAAA1<7<<88=BBCCCC<=88BCAA173.36888+6662752.988//+.27827-/-.989977;@<=<@::;@<@A@@<=9==698=:?:?>?:?>>>>::;;=>>@@A=CC8;;>9=>989)57;4:<;;-<1917:7A>>>BB=B==:66(/)/999=8=>>>>>D;>:==A:<8816>>><<<776<=AA>A>>>B@A@@@>>;>@@AA=888=8=:===@@
@ATNG8:03510:03045
GATGGTATGTCATATGAGAGTGTGTACTCATTCGTTTCGGAAGAGACAGGTACGTTAATAGTTAATAGCGTACTTCTTTTTCTTGCTTTCGTGGTATTCTTGCTAGTTACACTAGCCATCCTTACTGCGCTTCGATTGTGTGCGTACTGCTGCAATATTGTTAACGTGAGTCTTGTAAAACCTTCTTTTTACGTTTACTCTCGTGTTAAAAATCTGAATTCTTCTAGAGTTCCTGATCTTCTGGGATGTGTGCGCAGTGCCTACCATCGAATGAGGTTAGTCT
+
8<//)///;<<=<<<<;?=BBAABB;9:<9:.9:>:8<B?=?BCAA?BB:555::8=:=BBC@FAFAA@B:99B@BABBB1@@?BBDE>BCBB;B9;76@=@BBBBB?BCCCBBCB@BCC@EADCBD=:;CABCBD@CBCBBCCCDBBBBBAAA@DCD>A@@C?BBBBB;;:B=@ABAA7A6;6;ABBB,@A;;;0::?@ABBBCC@CCCC0B@@A?;?;@B=BBB;;:A?B=AAA@@C?;000+0000000;@BAB9::ABBB?@?9:94:9=A8;6;9999
@ATNG8:03511:03026
GATGGTAGTGTGTCTCTGAGAGTAGTACTCATTCGTTTCGGAAGAGACAGGTACGTTAATAGTTAATAGCGTACTTCTTTTTCTTGCTTTCGTGGTATTCTTGCTAGTTACACTAGCCATCCTTACTGCGCTTCGATTGTGTGCGTACTGCTGCAATATTGTTAACGTGAGTCTTGTAAAACCTTCTTTTACGTTTACTCTCGTGTTAAAAATCTGAATTCTTCTAGAGTTCCTGATCTTCTGGAGATATCATCAGCGAGCTACCATCGAATGAGGTTAGTCT
+
::997;>=AB=966<<@BCB>?@@@@?=>B<:5:344(4<8>9==CCC@A?ACEEDAEAC;697AAFEDFGCC;;5;;;;:*;A;?AB@:AA@@>AA>;AA;00/99>9669AA@BB?9998<.555955656;<<<066;9;;;?;AA@>BB@A>ABB=@@6<+007>??9965:=9=;0=;>95595*5>;@@>CB@ABB;:99=@BBB1BAA;;4;9;;6:BDBCBB@B@F:9:BB?A@A=@ABA@>@B:99?B??@BBBD@CBCBB?AA:9.94==>>B
@ATNG8:03516:03020
GATGGTAGTGCGTGAGAGAGAGACCCAGAAGATCAGGACTCTAGAAGAATTCAGATTTTTAACACGAGAGTAAACGTAAAAAGAAGGTTTACAAGACTCACGTTAACAATATTGCAGCAGTACGCACACAATCGAAGCGCAGTAAGGATGGCTAGTGTAACTAGCAAGAATACCACGAAAGCAAGAAAAAGAAGTACGCTATTAACTATTAACGTACCTGTCTCTTCCGAAACGAATGAGTACGAGAGAGCACACGTGTCTACCATCGAATGAGGTTAGTCT
+
889:;AAA@@ACCCCCCCDDA@@AB.494.5@CABBA;::A543:633,3577373===+4/3333<8>:::<17794444$4<39.55)5;<7;;;=<<999.4.44.4<85>??<BCCCCCBCBFCBB@CBBC@AABBBBBB@CABA@?ABBBCCBA=?@@??A?BB?BCA;?=>==7;;;588999(6:8876>>BAAA=B<@???3818?AAB@CCCBBBC?C?DCD>BBB>AAAA@@??999A@???ABBAAB@@?==:>??AC;@@AA:=:=C@@?
@ATNG8:03519:03025
GATGGTAGCTCTGCTCTGACTCTCGTACTCATTCGTTTCGGAAGAGACAGGTACGTTAATAGTTAATAGCGTACTTCTTTTTCTTGCTTTCGTGGTATTCTTGCTAGTTACACTAGCCATCCTTACTGCGCTTCGATTGTGTGCGTACTGCTGCAATATTGTTAACGTGAGTCTTGTAAACCTTCTTTTACGTTTACTCTCGTGTTAAAAATCTGAATTCTTCTAGAGTTCCTGATCTTCTGGGTCTACGCTCGTCGCGCTACCATCGAATGAGGTTAGTCT
+
:@CC=;;<===@A;=B;AACBBBBBBAAAC::29::949C@D@BBDBCCC@BAABCAC@CDBB@BACBBADCCCC@CCBBB5BA?BBCC>BBBI@BAHFHF<;;BCEHACCCBCCCC>A@B>A=BBA@AA@F?A@DC?BBBBA@@@B@@@CBBAB>AAA>@?<?=A@B;;;BBB>A;;;0;>B>;<;;.:@@@A:BBBBCBCAA@4;;;;'9??=>2:4;?;?BBBBBC@C@CBBAAA=A9;<7;BABBBCDCCCCC@@@BBC?BAA>>8>@@A=A?BCBAA
@ATNG8:03470:03089
GATGGTAGTATCTGCACACTCTGTCCAGAAGATCAGGAACTCTAGAAGAATTCAGATTTTTAACACGAGAGTAAACGTAAAAAGAATGGTTTTACAAGACTCACGTTTAACAATATTGCAGCAGTACGCACACAATCGAAGCGCAGTAAGGATGGCTAGTGTAACTAGCAAGAATACCACGAAAAGCAAGAAAAAAGAAGTTACGCTATTAACTATTAACGATACCTGGTCTCTTCGAAAACGAATTGAGTACGGTTGTGACGTACGTGAGCTACCATCGAATGAGGTTAGTCT
+
<<=>:?9;6?996<=>;96@=B=CC@BCC@BBA@AA>A<;;999:=8??2803<<>ACCC1?9>@=;=;>@898+9900@@@(>>,//4:;;.99<6<=;>=?;999)4<@B=A9:549;;?@AB;<;;9B?@@?AAAB>AAABDCBC>A>A;;6;BBCBAAA??@?AAB@CC?CCC=>=8777(77719ABBBB)@>7;;.56<;A=?=?=>>>?<?<///---(--(-23.2,29;==.=55,.(.7....2(.(...8789<=<<<888=BC>BCCBB?BAAA=@????A?
@ATNG8:03472:03100
GATGGTAGCGCATATCAGCGCAGCCCAGAAGATCAGGAACTCTAGAAGAATTCAGATTTTTAACACGAGAGTAAACGTAAAAAGAAGGTTTTACAAGACTCACGTTAACAATATTGCAGCAGTACGCACACAATCGAAGCGCAGTAAGGATGGCTAGTGTAACTAGCAAGAATACCACGAAAGCAAGAAAAAGAAGTACGCTATTAACTATTAACGTACCTGTCTCTTCCGAAACGAATGAGTACCTCTCAGACGCTCGTCCTACCATCGAATGAGGTTAGTCT
+
BBA@@C99;BDDABBCCCCCCCCCC>CCC@BBBA@@<@=AABBBBB@BB?B?BBBBBBBC5B@CCCFECCCCCC>9;:BBBB2BA>A5;;;.;BB=A@@BBCBA@>@@CB@BBB>AAAAABBBCBCCCCCED@DBBB?B@@@ABA@<BBCA@?@CCCCCCC@CCCABB?@@>ACC:>?888*9=<;9999:(7?<A???CCA==:=<AACG7:69>B@@;?@@AACC>B?A@?9@@@=?CCCDCC@AAAAAACBBBBCB@@<??@<@???@9??::5:5:@A@?
@ATNG8:03499:03109
GATGGTAGGCACTGCGCACACATCCCAGAAGATAGGAACTCTAGAAGAATTCAGATTTTTAACACGAGAGTAAACGTAAAAAGAAGGTTTTACAAGACTCACGTTAACAATATTGCAGCAGTACGCACACAATCGAAGCGCAGTAAGGATGGCTAGTGTAACTAGCAAGAATACCACGAAAGCAAGAAAAAGAAGTACGCTATTAACTATTAACGTACCTGTCTCTTCCGAAACGAATGAGTAACTGTATCTATGTGTGCGCTACCATCGAATGAGGTTAGTCT
+
55:;7;=C?B;66BABBCCBBGCED>BBA@CABBCEH@BBBBBBC?BC@C@BAA?>>>>,?<@AA;;9BBB@B<@?>::9:,00)/*000)0//(/688;;@B@=B=AA6<<<4::???AA==>>BC>=;A:??@A<<=<989//-/9==C@D9::BBCC@BA>>CC?BB?AA@;@@899+88818DDDD/;;6;888>>888:>:>@@B;>;>::::<@======5:6;>A;=??>?@??8807???9?><77887=??=??AA>?;;>@=BB@@<>9=<?=>
@ATNG8:03500:03078
GATGGTAGATATATGCACGCTCTACCAGAAGATCAGGAACTCTAGAAGAATTCAGATTTTTAACACGAGAGTAAACGTAAAAAGAAGGTTTTACAAGACTCACGTTAACAATATTGCAGCAGTACGCACACAATCGAAGCGCAGTAAGGATGGCTAGTGTAACTAGCAAGAATACCACGAAAGCAAGAAAAAAGAAGTACGCTTTTAACTATTAACGTACCTGTCTCTTCCCGAAACGAATGAGTTACTGTATCTATGTGTGCGCTACCATCGAATGAGGTTAGTCT
+
:::<9==BCEDCCABBG@AA@CCA?>ABC?BBB@@@?@:;?;994=8=?8=?<=;33333$36===BBCCDBBA;=;@AAAA,;;59;@@@9BBB?BCCCCCDBB?B?CC@CBB>A@BBCCCDCAAABBCCC@CB@@=@AA@AB??=@@CBC>BEDBBBBC>AABBBB?>><???;>>999+9>>;9:::::%0<7=///=<???5?=BAAA=C=D@>>>=A?:::98/67*8==4>;;6;BC=>:>??A>===>>>>>?==9:9::>/78>>@<===C=D=C?>>>
@ATNG8:03503:03067
GATGGTAGATACTCGCTGATACACCCAGAAGATCAGGAACTCTAGAAGAATTCAGATTTTTAACACGAGAGTAAACGTAAAAAGAAGGTTTTACAAGACTCACGTTAACAATATTGCAGCAGTACGCACACAATCGAAGCGCAGTAAGGATGGCTAGTGTAACTAGCAAGATACCACGAAAGCAAGAAAAAGAAGTACGCTATTAACTATTAACGTACCTGTCTCTTCCGAAACGAATGAGTACATAGATATACGTATAGCTACCATCGAATGAGGTTAGTCT
+
@AA<?CCCCDDDDCCCCBBCDCBBC>CBB@CCBBBB@B?CCBBBAC?BB@B?A@@@@@@@2@?BBBBBBBBBCD>::@@EHH5BC?C<AAA7AAB?BCBBCCD;;8<?BB?CBB?BBCCCBBBEDDDDBBBD@BC@A>ABBBBBBB>A?@998:CCBBBBB?BBBBBB>AAAAB>BBCCC;A??<?@BCA/AA=A876A@@??<?;?ABC:=:<ABAA?ABBBBBC?C?BBB>CBB?@AACCCBAAABBBA>>A?>@@:::BAA;@>???;;=;>:<<=A>;:
@ATNG8:03507:03095
GATGGTAGATACTCGCTGATACACCCAGAAGATCAGGAACTCTAGAAGAATTCAGATTTTTTAACACGAGAGTAAAACGTAAAAAGAAGGTTTTACAAGACTCACGTTAACAATATTGCAGCAGTACGCACACAATCGAAGCGCAGTAAGGATGGCTAGTGTAACTAGCAAGAAATACCACGAAAGCAAGAAAAAAAGAAGTTACGCTATTAACTATTAACGTACCTGTCTCTTCCGAAACGAATGAGTACATAGATATACGTATAGCTACCATCGAATGAGGTTAGTCT
+
8<;=666<<::::///999;;===>7>==855<>>=4:6::;///:5:938333//9;;;;%/*///663333333&2899444$45.56<<=2=>D<999CCD;;<=@=@@;@@@<@@@?:;:ABBBCB@@@B?AAAA>AA@@@?8819;>99.5<<<<<==85548883337(7>;6444==6<<;43255556#57.562:9;9<76/5452250548;>9949@?@@BC@C@BBC<AAB797@>><BBBBDBBB><;<9<=<<=<972797;<;878B=B<@@988
@ATNG8:03515:03083
GATGGTAGATATATGCACGCTCTACCAGAAGATCAGGAACTCTAGAAGAATTCAGATTTTTAACATCGAGAGTAAACGTAAAAAGAAGGTTTACAAGACTCACGTTAACAATATTGCAGCAGTACGCACACAATCGAAGCGCAGTAAGGATGGCTAGTGTAACTAGCAAGAATACCACGAAAGCAAGAAAAAGAAGTACGCTATTAACTATTAACGTACCTGTCTCTTCCGAAACGAATGAGTACATAGATATACGTATAGCTACCATCGAATGAGGTTAGTCT
+
CCDC@CCCCCBBCCCCCCCCBCC@@>@EF@CCC;;9=?<>BA??>B?AA>@=::88399:):6;937B?888===3;7/////$//(/(//(.372789955588056<<:==>;<>>ACBBCCCCDCAA@C?CCCC<@@BC@@@A=@;@9989CBBBBBB?BBBBBB@BC>>==7;;;=;7=?<9:::::+:=:>988=>=AB8;7;AAA7<8;ADBC?CCBBBBB?B?BBB>B??=?BBDCDA@@AABBAAAA@>>>;;;AAA;A><<=;@<88699=A@A@
@ATNG8:03477:03122
GATGGTAGCGAGCGAGTGTGTATACCAGAAGATCAGGAATCTAGAAGAATTCAGATTTTTAACACGAGAGTAAACGTAAAAAGAAGGTTTTACAAGACTCACGTTAACAATATTGCAGCAGTACGCACACAATCGAAGCGCAGTAAGGATGGCTAGTGTAACTAGCAAGAATACCACGAAAGCAAGAAAAAGAAGTACGCTATTAACTATTAACGTACCTGTCTCTTCCGAAACGAATGAGTACGATGAGAGAGCTCTCTCTACCATCGAATGAGGTTAGTCT
+
::::;=;@BB=B=ABACBBBBFB;;19??7?9;9>>:=::9444<8=<8B@BBBBBBBB3B=A@ABABC???B=87;AAAA0:;594>>?7?BC@AAAB@AA;<:;?BC=A@B9::BBDCCFHCCCBCCCC?CA:989AABABBB?B@B;;:;CCCBBBDABBBCAA>AB@?>@?CA???8<9:888888(6=9>789AAA??<?:==??:=8=>@@@@BB:::AA>A=???8==<9???A@ABCF:9:>?;;;A??>>>@?A=9@///95//8<4:4:<998
@ATNG8:03480:03137
GATGTAGTATATCGCGTCGCTATCCAGAAGATCAGGAACTCTAGAAGAATTCAGATTTTTAACACGAGAGTAAACGTAAAAAGAAGGTTTTACAAGACTCACGTTAACAATATTGCAGCAGTACGCACACAATCGAAGCGCAGTAAGGATGGCTAGTGTAACTAGCAAGAATACCACGAAAGCAAGAAAAAAGAAGTACGCTATTAACTATTAACGTACCTGTCTCTTCCGAAACGATTGAGTACTATAGACTATCTGAGACTACATCGAATGAGGTTAGTCT
+
>@<;;;?CBCECBBACB@A=@?@C><BB@CCCBBB9;7;CC;;9A?@?<?=99985<<<+=9BB<<===<888*8;?=999(5506:?@@2999AAAAA?@ABB@CGCC?D@@8:9@@000>A>B@@@CBB?AAAA=??@@@@??;@7;;@<@BBADCBB?BBBCAA>9949A?8<<898*375+225252$2>:@9<???BAA1816665-5/6>BBB@BB:99BB@@=@>>7:000*00>BBBBCCBA??@BBB?????BBBACA@@@:@>:949=AB@@@
@ATNG8:03481:03143
GATGGTAGAGTACAGTGTAGTAGACCAGAAGATCAGGAACTCTAGAAGAATTCAGATTTTTAACACGAGAGTAAACGTAAAAAGAAGGTTTTACAAGACTCACGTTAACAATATTGCAGCAGTACGCACACAATCGAAGCGCAGTAAGGATGGCTAGTGTAACTAGCAAGAATACCACGAAAGCAAGAAAAAAGAAGTACGCTATTAACTATTAACGTACCTGTCTCTTCCGAAACGAATGAGTACGTGTGACGTACGTGAGCTACCATCGAATGAGGTTAGTCT
+
<<>B?CDG@AABBAA;@@@<ABBBB@BCC@DBBBAA?C?BAABB@@<::2919AB:9999(74==>@ABAAABD>99;@BBB2CC>B>BCD=ICCFJCBBB@@00-0<==<@;?;?A::;BCCCCCBBBBBA=@?@@=@??@AA@A=A>A@@=@ACBCCBB?BBBCCC?BB=9899?;@@>500/)//////%//(5555>>A@@<@<?>?@<@>??B@@>@BCDBBBAC?CCC=A9949??@BABA9::AABAAABBBBBC???B@BBBBB??>@B@D@CAA=;
@ATNG8:03487:03148
GATGGTAGCGCATATCAGCGCAGCCCAGAAGATCAGGAACTCTAGAAGAATTCAGATTTTTAACACGAGAGTAAACGTAAAAAGAAGGTTTTACAAGACTCACGTTAACAATATTGCAGCAGTACGCACACAATCGAAGCGCAGTAAGGATGGCTAGTGTAACTAGCAAGAATACCACGAAAGCAAGAAAAAAGAAGTACGCTATTAACTATTAACGTACCTGTCTCTTCCGAAACGATGAGTACTGCGTCTCACTCTCGCCTACCATCGAATGAGGTTAGTCT
+
::44059:>:;;=<;;<>;;;;;=<4>66.555::<7<466@>BBB<:9598;>;99999'9<ABABBBBBBBB=BCBCBBB2BB?B?CCI<IGD@BBBBAAA;;5;?BB?A??<????CBBBD@@ABCBCC?B;;;@CBBBBE;;9<?CAA=@A@>A=44.444488589044949:88818:;6==@>>>&=>;997??><9;9<9<=<;9<9==;;;5;;;;;AA<<+00=5:0////:;====:;<>CBBBBCEEBB?BDC?B;;;=9=@@@5;4:BB;;
@ATNG8:03488:03142
GATGGTAGCACACGAGATCTCATCGTACTCATTCGTTTCGGAAGAGACAGGTACGTTAATAGTTAATAGCGTACTTCTTTTTCTTGCTTTCGTGGTATTCTTGCTAGTTACACTAGCCATCCTTACTGCGCTTCGATTGTGTGCGTACTGCTGCAATATTGTTAACGTGAGTCTTGTAAAACCTTCTTTTTATGTTTACTCTCGTGTTAAAAATCTGAATTCTTCTAGAGTTCCTGATCTTCTGGGCAGACTCTCACACGCCTACCATCGAATGAGGTTTAGTCT
+
AA?<?A=DGCCDCCCCCDCCBBCCCBBBBBCCACA@B;@@:?:>CCCCBB?BB:5:7;8;;<=9<9<BBBBBBBB>ABCCC3AB?BA@A;ADCC>?AC?CA598??=?9?AB????>3;:;1:5;;<=@@>><>>BE:>>@@=<=>@@@@??@@A<@@@<;:7:8==A;;;@==7=8888,9:>988889(8<>??7?==:;9><<<1////(////6065AB=B>==99959,//<:==8=;;;1;;;;=?>==>@AA@A<@;;57767:16688(//)/<9:9
@ATNG8:03494:03130
GATGGTAGTGTGTCTCTGAGAGTAGTACTCATTCGTTTGGAAGAGACAGGTACGTTAATAGTTAATAGCGTACTTCTTTTTCTTGCTTTCGTGGTATTCTTGCTAGTTACACTAGCCATCCTTACTGCGCTTCGATTGTGTGCGTACTGCTGCAATATTGTTAACGTGAGTCTTGTAAAACCTTCTTTTTACGTTTACTCTCGTGTTAAAAATCTGAATTCTTCTAGAGTTCCTGATCTTCTGGGATGTGTGCGCAGTTCCTACCATCGAATGAGGTTAGTCT
+
BAAB@BBCBCBBBB@;ABBBBEDCBBCCCD??<?BBA<B?B@CCCCDCC@CBB@A<A@CCCC@CACCCCCCCCD@DCDDD1DC>??A@8@@9;6;BB?DC:=;BBBBAECCCBBBCBCCB?B@CCCDFDCC<@ACC?AABBBBCCCBBBBBB@?=@::6;B=B<@@AAABBAB>BCDCC;C=@<AA@AA0?C@@@;ABBBBBBAAA>BBBB2B@@BC@C@BB>BBCCCCC@B@BBBBCC=@000+0000>A@ABBBBB?BACDD@BBCDC@@?@A?A?BBB?>
@ATNG8:03507:03130
GATGTAGGAGACACGTCGCACACGTACTCATTCGTTTCGGAAGAGACAGGTACGTTAATAGTTAATAGCGTACTTCTTTTTCTTGCTTTCGTGGTATTCTTGCTAGTTACACTAGCCATCCTTACTGCGCTTCGATTGTGTGCGTACTGCTGCAATATTGTTAACGTGAGTCTTGTAAAACCTTCTTTTTACGTTTACTCTCGTGTTAAAGATCTGAATTCTTCTAGAGTTCCTGATCTTCTGGGCAGACTCTCACACGCCTACCATCGAATGAGGTTAGTCT
+
B@ABC@CAHCBBDCICCCCDBBBBBBB>>BB?BABB=BA?B>AA@BBFE@CCBBA?B=??AB?C?B:9:CCBBB@BBBAA3?>:@:87-5<?@4:9?:@A>ABACCB?AAAAAAAA:??A<A<???>>>>?=BA@@7;:=???????AAA=99=1///5995:5>>?@@AABC8==ADD;B=A:>=???/=>@@>9@>>=AAAAAA;AA9??>>@>@;@9>@=C@;;<::69:?A:;;@<@@@@:@AABAA==>F@>;;<=AAA<>99;;6///;6;389<;@
@ATNG8:03516:03143
GATGGTAGCTCTGCTCTGACTCTCGTACTCATTCGTTTCGGAAGAGACAGGTACGTTAATAGTTAATAGCGTACTTCTTTTTCTTGCTTTCGTGGTATTCTTGCTAGTTACACTAGCCATCCTTACTGCGCTTCGATTGTGTGCGTACTGCTGCAATATTGTTAACGTGAGTCTTGTAAAACCTTCTTTTACGTTTACTCTCGTGTTAAAAATCTGAATTCTTCTAGAGTTCCTGATCTTCTGGCGCGTATGTATGTCGCCTACCATCGAATGAGGTTAGTCT
+
<<==@CBCBBBCCCCCCCCCCCCBBBCBEC@?=?CCC>BB?C?CCBBBDD?ECCCC@C?BCBB@BBCDCBBCDCC?ABDDD5BA<?:99.:ABEAGCC@CCBBBBCBB?BCDCDBBB?CCC>?<@BAABBBC@CBCD?B@@@CAB@BBBBBBBAB?CCB@BB?B>BBBCBBCDF@BBBBB3=9=9::9:*;AABE?FECCCCCBCAACCCC5BCCDE?B?BB?BACCCCC?B?BBBBAB?A@DAGCCAAACCBBBBBBCC@@@AACBCBB>>???=>?CCBBB
@ATNG8:03471:03160
GATGGTAGGACGAGCGTCTGAGAGGTACTCATTCTGGTTTCGGAAGAGACAGGTACGTTAATAGTTAATAGCTGTACTTCTTTTTTCTTGTCTTTCGTGGTATTTCTTGCTAGTTACACTAGCCATCCTTACTGCGCTTCGATTGTGTGCGTACTGCTGCAATATTGTTAACGTGAGTCTTGTAAAACCTTCTTTTTACGTTTAACTCTCGTGTTAAAAATCTGAATTCTTCTAGAGTTCCTGATCTTCTGGGTGCGCTACAGTCTCTCTACCATCGAATGAGGTTAGTCT
+
988<@A@A<@959:455<<<>CBA>@;9995/)//-(-5,58(-(-//78<<7986--(-(----084999;;8<87713/////#//(///9928889333--(-5(---5293:::433==/37?6;4;666===?:@@==:CC@@@@@A@B@@@@@@D5;;;59>29.9@==94499.44<<<+4.4644444$4<444)4.444;95555.5555$5<<55.54996;;<<<<<8=8<<<<<;6?99:,99:9::9AA>::9>@?@@A29999920///)/)//4<<
@ATNG8:03477:03179
GATGGTAGTATATCGCGTCGCTATCCAGAAGATCAGGAACTCTAGAAGAATTCAGATTTTTAACACGAGAGTAAACGTAAAAAGAAGGTTTTACAAGACTCACGTTAACAATATTGCAGCAGTACGCACACAATCGAAGCGCAGTAAGGATGGCTAGTGTAACTAGCAAGAATACCACGAAAGCAAGAAAAAGAAGTACGCTATTAACTATTAACGTACCTGTCTCTTCCGAAACGAATGAGTACTACTCTCAGAGACACACTACCATCGAATGAGGTTTAGTCT
+
54::7;=CDCCBBBBB::9CD@@??;A;;59B>::619.5@@596>8<>7=;9:973<<<'=7??;@@FBBBCC;=<;;;;;*9>9=7@@@7A@@=996@B@BA@<@>@@<@BB>@@BBBCCCCCCDCCCCC?CCCD>AABB???@=B<AAA?CCBBBCBB?BCBBBB?@@;?>?8==999+9<9888888(5=7A:;;AABBB;>;>@AA7;7;ABBB@CCCBBCD@B@CBA:A8979BBCBBBBAAABBBBBAA=AA@@?AAA<AAA@?:=?<<289/9@?@A
@ATNG8:03478:03198
GATGGTAGAGTATCATGTGTATCTCCAGAAGATCAGGAACTCTAGAAGAATTCAGATTTTTAACACGGGAGTAAACGTAAAAAGAAGGTTTTACAAGACTCACGTTAACAATATTGCAGCAGTACGCACACAATCGAAGCGCAGTAAGGATGGCTAGTGTAACTAGCAAGAATACCACGAAAGCAAGAAAAAGAAGTACGCTATTAACTATTAACGTACCTGTCTCTTCCGAAACGAATGAGTACATAGATATACGTATAGCTACCATCGAATGAGGTTAGTCT
+
//79279<ACABB<@;?9:;@;;;;498:5:;<>?E?B?BBBBC@@?@C@C@CBB;;:;:*;@CDCED>CCCCF>:;;CBBC3CB?B=AAA9CDCAHAAACCC;;;<@CC@AAA=@?ABBDDDCCCCCBBBC?CCBB@BBCA@AAA=B?A;;:;DCBDC@?>@BBCCC?@B?BBC?A@9::,8>=999999(5=8>688@@CBB7;7;ABB<?;?ACDD?BBCBBBB>A?BA@:@??<?BBBBBBABBBBCAAAACAAA>>?AA?;A=>>>7::79499>??<>
@ATNG8:03481:03186
GATGGTAGCACGACACGACGATGTGTACTCATTCGTTTCGGAAGAGACAGGTACGTTAATAGTTAATAGCGTACTTCTTTTTCTTGCTTTCGTGGTATTCTTGCTAGTTACACTAGCCATCCTTACTGCGCTTCGATTGTGTGCGTACTGCTGCAATATTGTTAACGTGAGTCTTGTAAAACCTTCTTTTTACGTTTACTCTCGTGTTAAAAATCTGAATTCTTCTAGAGTTCCTGATCTTCTGGGTCTCTCTCTCACGCACTACCATCGAATGAGGTTAGTCT
+
9;BB?BBA@@?956B@@@@669=BJFFHDH;:<;CBE?CCAC@A@@@@BA>AAAAA?A?BBBD@C@??>BAAA?=987737$394=989(6897,7==;@D?BBBBCC<?;>>@AAA<?@@:?=BB@===AA<@@@B:=<==>>>@???@@;;;A8;;;:>C=C>====>BB>>;>?BBB5B=A;99999+9<==A3:9::<=>===:>===/>;;;?;?<?D=BBAA>>>:==AA=>=?:==AA:AA>>>>>@@A@@AAA;;;=:===>B=@@@A<><>>===
@ATNG8:03497:03163
GATGGTAGACATATCGTACTCTCTGTACTCATTCGTTTCGGAAGAGACAGGTACGTTAATAGTTGATAGCGTACTTCTTTTCTTGCTTTCGTGGTATTTCTTGCTAGTTACACTATGCCATCCTTACTGCGCTTCGATTGTGTGCGTACTGCTGCAATATTGTTAACGTGAGTCTTGTAAAACCTTCTTTTTACGTTTACTCTCGTGTTAAAAATCTGAATTCTTCTAGAGTTCCTGATCTTCTGGGCAGACTCTCACACGCCTACCATCGAATGAGGTTAGTCT
+
AA@@=@<ACCCBBDCCCHDCCBCBDCBBBC@@>@A@A;A@=@?AA?>?CC@CAA@B?C@CABB@CC==?B?>79<78888'263;555-599A:?==<49:4772222+2;967///73668;A<@@>>>@@B=BDDC8==@>>=?@@AA@@;>>A<:::<AA<A<@@<<<A>>>;??>@@3@;>9<<:;:.:<9<95<<<;;=;9:9:=BAC/A==<C<@<==:<??A:::<@<??>>>C766==6<///:9=;AAAAAAA9@@A;;;=;>8<=<<8=8=@@<=
@ATNG8:03508:03196
GATGGTAGGTGCACATGAGTGTATCCAGAAGATCAGGAACTCTAGAAGAATTTCAGATTTTTAACACGAGAGTAAACGTAAAAAAGAAGGTTTTACAAGACTCACGTTAACAATATTGCAGCATTACGCACACAATCGAAGCGCAGTAAGGATGGCTAGTGTAACTAGCAAGAATACCACGAAAGCAAGAAAAAGAAGTACGCTATTAACTATTAACGTACCTGTCTCTTCCGAAACGAATGAGTAACCTCTCAGACGCTCGTCCTACCATCGAATGAGGTTAGTCT
+
::>:7<<<<BB@@;<6666<<<<<=9=<<75554894:5:>555;:39;.59)499:<@@@+@<=A>@>?>;>=>5=9:95959#5<7<8===2<@?7;@@BAA@BA>A?AB>ABA9>?><>;:49>@@BAA?A=>000+0///77:;79693304<7788887??@A=C;<>7;8=;@:99>.38A?BBBBC3AB?A9:::33858><>=87/7,333996377;788/3/2:=0833,333733,347888::;2..5...4047705...3055562659:855
@ATNG8:03522:02566
GATGGTAGTGCGTGAGAGAGAGACCCAGAAGATCAGGAACTCTAGAAGAATTCAGATTTTTAACACGAGAGTAAACGTAAAAAGAAGGTTTTACAAGACTCACGTTAACAATATTGCAGCAGTACGCACACAATCGAAGCGCAGTAAGGATGGCTAGTGTAACTAGCAAGAATACCACGAAAGCAAGAAAAAAGAAGTACGCTATTAACTATTAACGTACCTGTCTCTTCCGAAACGAATGAGTACACACTCTCATATGACAATCGAATGAGGTTAGTCT
+
A@>=?BCDBCCBBBCCCCB@BDDDC>ABB@@A@CBB>A@CBBBBDD?=<<?8?><???>?)84>?@0//;;;;;5;?@@DDD5BB?C=@AA9ACEACCCDCCCCC?B?BB?BBC?DBB?A@BBCCCCCBBCC@:::@=@@@@BB@A=A=A;;7<AABBBCB>AACCCC?BB=9988<<899+:==9::::::%9=4:;<=::6;;)/+/8880616>BBBAFHBA@CC=>;:::59CC?BBBBBBCCBBAAADBBB>>AABB>AAA@<9::?=?>?????
@ATNG8:03522:02591
GATGGTAGTACATGTAGACGACACCAGAAGATCAGGAACTCTAGAAGAATTCAGATTTTTAACACGAGAGTAAACGTAAAAAGAAGGTTTTACAAGACTCACGTTAACAATATTGCAGCAGTACGCACACAATCGAAGCGCAGTAAGGATGGCTAGTGTAACTAGCAAGAATACCACGAAAGCAAGAAAAAAGAAGTACGCTATTAACTATTAACGTACCTGTCTCTTCCGAAACGAATGAGTACCTCTCAGACGCTCGTCCTACCATCGAATGAGGTTAGTCT
+
8889<A<@@?;@@<@A@?A@@@AB@DCC@BBBAAA>A>AAB?>>C;??:<7<@887DED3C>AAAACBAA???8:7;?@A@+@D7;5?==0999:?@>>B<AAC?B@CC@CCE>@???ABBBCAAABCBBB@FCBB>A???AAAB?C@CCA?BAAABBBB@CCB????BE?:99?AA:::,7;<8667777%/858///>=B;;8;<@@AA=C=>>BA@=@DCBCBC?B?BBC>BBC>AABBBAA>AABAA>BBBBBB???<@@@;>==;:4::88188=@B??
@ATNG8:03531:02568
GATGGTAGTGTGTCTCTGAGAGTAGTACTCATTCGTTTCGGAAGAGACTGGTACGTTTAATAGTTAATAGCGTAACTTCTTTTTCTTTGCTTTCGTGGTATTCTTGCTAGTTACACTAGCCATCCTTACTGCGCTTCGATAGTGTGCGTACTGCTGCAATATTGTTAACGTGAGTCTTGTAAAAACCTTCTTTTTACGTTTACTCTCGTGTTAAAAATCTGAATTCTTCTAGAGTTCCTGATCTTCTGGAGATATCATCAGCGAGCTACCATCGAATGAGGTTAGTCT
+
=<=>:==;;;;<<<>A666;;;===;;;=<:>6:;?=8>>:>??@?B9959;;;><<4=7;;==8<9??@>=9646>7;;?>>$555)59990994505<:7;<16699::66669:@992599497666;>955.55::;7/////79;65/:////)///)//)438:;55549939<::<<*949455555$55555)559555555:.5555$44455158==95/////717178;8::054=8===???CB=BAABC;;;;;D?@A@AA=:;;:4:=BA@AB
@ATNG8:03531:02590
GATGGTAGGACGAGCGTCTGAGAGGTACTCATTCGTTTCGGAAGAGACAGGTACGTTAATAGTTAATAGCGTACTTCTTTTTCTTGCTTTCGTGGTATTTTGCTAGTTACACTAGCCATCCTTACTGCGCTTCGATTGTGTGCGTACTGCTGCAATATTGTTAACGTGAGTCTTGTAAAACCTTCTTTTTACGTTTACTCTCGTGTTAAAAATCTGAATTCTTCTAGAGTTCCTGATCTTCTGGGCAGACTCTCACACGCCTACCATCGAATGAGGTTAGTCT
+
4444.4:93:;556;;?DCCCCCC@CBBCCAA?AAAD?CC?B@CBBBCDDACCCBB?B@CA@A7:6;BBCBCBBD@CCCCC5@@=@BBB<AB@A<ABBBB8AABCDD@CBBBCCCC?BCC?B?BC@@@@AC?CCCD<BACCCBAACCCBBBBBB?BBB?BA?A?BBF;;;CIIACCCDD;C>B=AAA@A,@CCCC?CBBBBA@@AA@CCCC5DBB@@=@?BC?BBBBCCC@C?B??@AA=??DE>CCBBBBBCCCCCBBB@CCF@CB@@???@;;:;=ABA;;
@ATNG8:03531:02596
GATGGTAGTATCTGCACACTCTGTCCAGAAGATCAGGAACTCTAGAAGAATTCAGATTTTTAACATCGAGAGTAAACGATAAAAAGAAGGTTTTACAAGACTCACGTTAACAATATTGCAGCAGTTCGCACACAATCGAAGCGCAGTAAGGATGGCTAGTGTAACTAGCAAGAATACCACGAAAGCAAGAAAAAGAAGTACGCTATTAACTATTAACGTACCTGTCTCTTCCGAAACGAATGAGTACTATAGACTATCTGAGACTACCATCGAATGAGGTTAGTCT
+
8<9:5;=@CCAAAB>@CCCCBBBDC?BBB?AA@@@B<@=@BB9:8B>B=:=:-.---999+838:9888333;;;193333333$33,3,222&225.5522277..).26669;>699>@GABA@CBCCCCCC?BBAA>A@CBAABA=?=?BB?BBCBBAAD@CC=>==:?B?BCB;@?899,9>=:@@CCC3??<?CCCBBBBB?B?BCBB>@>BBBBC?BBBB566<@<AAA:A@?=@CBBBBBBBBBBBBAADDA?==;@@@A=A>BAB?AC:87:<A?=>>
@ATNG8:03535:02604
GATGGTAGACACGTGTGCTCTCTCGTACTCATTCGTTTCGGAAGAGACAGGTACGTTAATAGTTAATAGCGTACTTCTTTTTCTTGCTTTCGTGGTATTCTTGCTAGTTACACTAGCCATCCTTACTGCGCTTCGATTGTGTGCGTACTGCTGCAATATTGTTAACGTGAGTCTTGTAAAACCTTCTTTTTACGTTTATCTCGTGTTAAAATCTGAATTCTTCTAGAGTTCCTGATCTTCTGGTGTCTGATCTGTATCACTACCATCGAATGAGGTTAGTCT
+
BAAA@CBCCCCA@;<666;=@=BBCBBBBBBC:;;DB<BB?A?BABBA@A<????@<@5979C?B?BFAABB?9=478878'3;69878,7A@B?A??:?A39:>9:<98;:>?>>?;888;@;?>AA>>=?<BBBB<??:;;;;;>>>>@?>>?6;9::>>:>;>>>>;;;;:579>AB5B;><>>BBB/=<333------9337)---)---.7381556;=<=>>>9>:>@@===9///9@==;@@A@;;;>@@@A@@@@>BB>:959::?<A;@:::9
@ATNG8:03536:02563
GATGGTAGATACTCGCTGATACACCCAGAAGATCAGGAACTCTAGAAGAATTCAGATTTTTAACACGAGAGTAAACGTAAAAAGAAGGTTTTACAATACTCACGTTTAACAATATTGCAGCAGTACGCACACAATCTAAGCGCAGTAAGGATGGCTAGTGTAACTAGCAAGAATACCACGAAAGCAAGAAAAAAGAAGTACGCTATTAACTATTAACGTACCTGTCTCTTCCGAAAACGAATGAGTACTATAGACTATCTGAGACTACCATCGAATGGATGGTTAGTACT
+
7://)///;ACCCCCBBBB;:;CBM?CBB@CAAACC@C?BBB;:9B?AA?B<??B@@BAB2B>BABBCCEAABA9=;;;:::'4@<B:@@>0A9:4:BBBBAA:;:,:;?@?B@A>@???BCCCCCCCCCCAA?AGBB@C988??;>+0,000+099@@>:?@CBBBBB?CC<999@CBBBC:?>>;>AEDDC)BB;>888;;>??=A>===A=B==>BDF@BBCBB:92999999-9::3:?AABAAABBBCDA=<=ACC:::AAAA?BAAAA=>>:::92.682,,**
@ATNG8:03536:02572
GATGGTAGCATCATGCATATCTCACCAGAAGATCAGGAACTCTAGAAGAATTCAGATTTTTAACATCGAGAGTAAACGTAAAAAGAAGGTTTACAAGACTCACGTTAACAATATTGCAGCAGTACGCACACAATCGAAGCGCAGTAAGGATGGCTAGTGTAACTAGCAAGAATACCACGAAAGCAAGAAAAAGAAGTACGCTATTAACTATTAACGTACCTGTCTCTTCCGAAACGAATGAGTACAGAGAGTACGATATGTCTACCATCGAATGAGGTTAGTCT
+
A@@;:>>CCBBAAACBCCDCBBBCB@BBB?BAA@@?@B?@@;:88;6::?B>>?00/;;;+;5:0//9//33333(2566666'//(/(//(.79.55222:522+2.5637673799:A=BCCCBBCCCCB@CCCD<@@BBBCBB>D@BCC?CAAABAAA@BBBCBB?BB>AAB?AA???8<<:678888(6=8::;;AAAAA=@<A@A@<@=?ACCB@CFCBBBB?B?BAB<BBC>AACAAACBBCC@@?CCBB?AADCBB<>=>>@@@<:::=:<9@?>>>
@ATNG8:03537:02599
GATGGTAGAGAGAGCTCTCTCATCGTACTCATTCGTTTCGGAAGAGACAGGTACGTTAATAGTTAATAGCGTACTTCTTTTTCTTGCTTTCGTGGTATTCTTGCTAGTTACACTAGCCATCCTTACTGCGCTTCGATTGTGTGCGTACTGCTGCAATATTGTTAACGTGAGTCTTGTAAAACCTTCTTTTTACGTTTACTCTCGTGTTAAAAATCTGAATTCTTCTAGAGTTCCTGATCTTCTGGGCAGACTCTCACACGCCTACCATCGAATGAGGTTAGTTCT
+
55--+-8>AABBBC;9666555=>@AABCCCC?CBAA<;;7<;@@BBAAA>@ACBC>A=??@A7B>CBBBBB>;<<99:::$386;665)29896=44/3?8;997<939@A;=>@A<<==7;5;?@;788?:?>@D<@@@====;;;>@B???@7;:><@?=A=AA==>>ABC=?6777-77>+//:::,:@==<6<@===?>>>>:;:::,:///<7<6=>:>AC@===<A>???@@A5;:66.663333333@@@>>:9<<<9<677<9=97:6:9<6616<
@ATNG8:03540:02608
GATGGTAGCACGAGTCACTCATATCCAGAAGATCAGGAACTCTAGAAGAATTCAGGTTTTTTAACACGAGAGTAAACGTAAAAAAGAAGGTTTTACAAGACTCACGTTAACAATATTGCAGCAGTACGCACACAATCGAAGCGCAGTAAGGATGGCTAGTGTAACTAGCAAGAATACCACGAAAAGCAAGAAAAAAGAAGTACGCTATTAAACTATTAAACGTACCTGTCTCTTCCGAAAACGAATGAGTACTGCGTCTCACTCTCGCCTACCATCGAATGAGGTTAGTCT
+
>:;69>??CDCB=ABBBBCCABBBB8AAD@CBDCBB@B@BCC@@AD@@@>@?A?@39:9:9%8=CCCCCDCC;;;6;@=<><<<%00+/2777)//>:@BCCCCCCC?B@@@<@;;6;A??@CBCCCIFDBABC@CA@@=@?@@AA999;@CCC@BBAA>@00-0===9948817;717;;777+37798999:9%66/5///===:6+//(/8//)//'/7>=><?;;=;00+.).-.-)--.).:;=?@A@@CB@@@A@@?BBAAA?BBB?BBCA@;@A??=?=BB@@@
@ATNG8:03550:02599
GATGGTAGCGAGCGAGTGTGTATACCAGAAGATCAGGAACTCTAGAAGAATTCAGATTTTTAACACGAGAGTAAACGTAAAAAGAAGGTTTACAAGACTCACGTTAACAATATTGCAGCAGTACGCACACAATCGAAGCGCAGTAAGGATGGCTAGTGTAACTAGCAAGAATACCACGAAAGCAAGAAAAAGAAGTACGCTATTAACTATTAACGTACCTGTCTCTTCCGAAACGAATGAGTACAGAGAGTACGATATGTCTACCATCGAATGAGGTTAGTCT
+
BBBB@CBCCCCDBA@ABCBCCGBBB@DDD@CBBB@@<@?@@CECBB=><9>9??C;;:::*;>CBBCCCFBBBC?DCBBBBB2@B;@4;;/:@@8=B==CDMED>A>AC@CBB=??BBCBBBCCBBBCCCCACDCC?CBBBBAAA@BAECB?CBCCDCCC?@@ACBC@CC?AA@;??<>;3===;99:::(9@>C??@CDC==8<8<=?@<@<?ACAA=A@B@BA@?@@CFC>CCC@@??BBBBABBBBABBCBBBAAAAA@AA>BA???;?=<<8<7>??::
@ATNG8:03558:02592
GATGGTAGCGAGCGAGTGTGTATACCAGAAGATCAGGAACTCTAGAAGAATTCAGATTTTTAACACGAGAGTAAACGTAAAAAGAAGGTTTTACAAGACTCACGTTAACAATATTGCAGCAGTACGCACACAATCGAAGCGCAGTAAGGATGGCTAGTGTAACTAGCAAGAATACCACGAAAGCAAGAAAAGAAGTACGCTATTAACTATTAACGTACCTGTCTCTTCCGAAACGATGAGTACGTGTGCGACGTGTCTCCTACCATCGAATGATGTTAGTCT
+
AB??<A99;9;C@BBCCGDCBCBBC999B<ABBB@@=@=AA@BBCB?BA@C?BBBBCCCC5CACBCCCBBCBAA9A;;;;:;$5:8>.555'5995;:96@BB;;7;>A@?DBB@CCBCCCBCCCDCCBBAA=ACAA?BBBB@A@C@CADCB?BCCEBA@@?ABBCAA=??<??=;@=:99*9<<5<>=@0>@8777<>>9>?:>:==::4::>=CA@<A;:;@@>:?;:;:04<<988BBB@@@@989?>A@ABEBBB@BAA<??:;?:>>?888:>B;;;
@ATNG8:03561:02605
GATGGTAGCGCACACATAGATACAGTACTCATTCGTTTCGGAAGAGACAGGTACGTTTAATAGTTAATAGACGTAACTTCTTTTTCTTTGCTTTCGTGGTATTCTTGCTAGTTACACTAGCCATCCTTACTGCGCTTCGATTGTGTGCGTACTGCTTCAATATTGTTAACGTGAGTCTTGTAAAACCTTCTTTTACGTTTACTCTCGTGTTAAAATCTGAATTCTTCTAGAGTTCCTGATCTTCTGGATAGCGACGCGATATACTACCATCGAATGAGGTTAGTCT
+
9999;A@@BBCDCCCCBBBDB;;9<555<<<<?;=;<5::472/////;;6;;:99;)4.48::37277///::9279.44444$48<(44<<4555;5;6616>16666===>A??@@@A=@BB=@6;;B?@@BA;A@;;6;BBCCBBBBBB@00+00+0=@<AA=A9@??:;9>>=8>?@@@7@=?=::::-99???6B:;995==;;.555&5555A4919A8@>>9:9=2929@?@>?;?:;4;@;;;AA:;:?@>@D@@A;:6:A@@>@BCCC@B?BBACB
@ATNG8:03567:02593
GATGGTAGCACACGAGATCTCATCGTACTATTCGTTTCGGAAGAGACAGGTACGTTAATAGTTAATAGCGTACTTCTTTTTCTTGCTTTCGTGGTATTCTTGCTAGTTACACTAGCCATCCTTACTGCGCTTCGATTGTGTGCGACTGCTGCAATATTGTTAACGTGAGTCTTGTAAAACCTTCTTTTTACGTTTACTCTCGTGTTAAAAATCTGAATTCTTCTAGAGTTCCTGATCTTCTGGCGCTCTGTCACGTCTTCTACCATCGAATGAGGTTAGTCT
+
A@A?<@>@ABBBAABCCCBCCCCCCBCCCAB9CCEE>CC@C@CCCCBCB@CCDCC@C@CCCC@B@BCCBCBCAB>:::::$9?6A?BA:?C@?=@@B?BB?AABBBB@BBBBBB@@<AAB?B?BBABBB>@;<<=>8=<<===;;;>>?===A;===<>>;>=>>>@@@A??;>>@DD5D=A49:AAB/>@===7=@AAAA=;=<<@@@@/@>>>?<A=@@<@AA@@@?<@<@>>>>@:;;A<89::===>>AA@>>>=A@@@=@@???;666?<?=AA><<
@ATNG8:03531:02644
GATGGTAGCGAGCGAGTGTGTATACCAGAAGATCAGGAACTCTAGAAGAATTCAGATTTTTAACACGAGAGTAAACGTAAAAAGAAGGTTTTACAAGACTCACGTTAACAATATTGCAGCAGTACGCACACAATCGAAGCGCAGTAAGGATGGCTAGTGTAACTAGCAAGAATACCACGAAAGCAAGAAAAAGAAGTACGCTATTAACTATTAACGTACCTGTCTCTTCCGAAACGAATGAGTACCTCTCAGACGCTCGTCCTACCATCGAATGAGGTTAGTCT
+
4:9526=CCCCACBBBFDFCCCBBB@CDD?CCBA@@6;6:@BBBCB?@@>A?BBBBBBCB5B@CDCCCCDFBCC>BCBBBBB2BA>B5;<<'9@@7696=ADCBB?A?AB=>>?>AAABBBBBCBDDCCCBC@CBBB?BBAABBAA<@>A@@<@DCCBCCC?CDCBBB>BB>BBC<>>888*9=<:9999:(8?<ABABCCE=<9<;>=?A:>:>>CCCBGCBBBCC?B?A@@<ABB?BCCCBBA>BBB@@@BABBCBBBB<;@A;??@AA:????<@;>BBBA
@ATNG8:03533:02659
GATGGTAGCGCACACATAGATACAGTACTCATTCGTTTCGGAAGAGACAGGTACGTTAATAGTTTAATAGCGTACTTCTTTTTTCTTTGCTTTTCGTGGTATTCTTGCTAGTTACACTAGCCATCCTTACTGCGCTTCGATTGTGTGCGTACTGCTGCAATATTGTTAACGTGAGTCTTGTAAACCTTCTTTTACGTTACTCTCGTGTTAAAATCTGAATTCTTCTAGAGTTCCTGATCTTCTGGGTGTATCAGCGAGTATCTACCATCGAATGAGGTTAGTCT
+
56<=:>C@@@@AA@ABBBBAA@DCDDCC;;;B;>;;;09>8@8<<<A@>>8===69057:=4;9(439:?@<A<<@8<<==>>&;::,79;::&4899.56;9;;269BCBC@CC;;;@@?5:;;4:::999=9>>9=@99299@>@?@@@CCB@@??>;>?><<?:?:=<@?999@@;@;::.46;49?@@0<>00*/:;=>@CCCC@CCG7B>>00*0*00*0>AA@?@?B=AA@@@A>B;;;/;:@>>?@@??B@A@@AAAA;;;:AA<AA;;6:=>??;;
@ATNG8:03535:02624
GATGGTAGACACGTGTGCTCTCTCGTACTCATTCGTTTCGGAAGAGACAGGTACGTTAATAGTTAATAGCGTACTTCTTTTTCTTGCTTTCGTGGTATTCTTGCTAGTTACACTAGCCATCCTTACTGCGCTTCGATTGTGTGCGTACTGCTGCAATATTGTTAACGTGAGTCTTGTAAAACCTTCTTTTTACGTTTACTCTCGTGTTAAAAATCTTGAATTCTTCTAGAGTTCCTGATCTTCTGGACAGAGTGTGCCGATACTACCATCGAATGAGGTTAGTCT
+
?=@=?BBCBBC;;6<666<<=<AAB@??ABBC?AABD?AB>A?AAA@B@?5:9@AA>B<><9959?BBBCCAAAB>BB===+AA6;565)28:>;>00)/=*///.;;59??8;:=A=;;;<@<@BB@:;;=<AA@@:==>?????@@@ABB>>>;===9=?;?;>A@@@@@@@:==??>/>8<8<=AAA/A@@@C:@;;;==????<?BBB/B;;5;>:>9=><@?????A=A=???===;===<@@@BB;;;>>@7;;AA@@;;7;>:;@6---7)-)-3369
@ATNG8:03537:02630
GATGGTAGATACTCGCTGATACACCCAGAAGATCAGGAACTCTAGAAGAATTCAGATTTTTAACACGAGAGTAAACGTAAAAAGAAGGTTTTACAAGACTCACGTTAACAATATTGCAGCATTACGCACACAATCGAAGCGCAGTAAGGATGGCTAGTGTAACTAGCAAGAATACCACGAAAGCAAGAAAAAGAAGTACGCTATTAACTATTAACGTACCTGTCTCTTCCGAAACGAATGAGTACTATAGACTATCTGAGACTACCATCGAATGAGGTTAGTCT
+
@>@<8<>>BBBBB;6666;=9=:::.:9=9><@@AA>A?BBB?><?;@=8=3<=<77777'349;;==<;@;;?588;???>*49;?.999&99>9?969CCCAB8<7<A=@AA=@?BCBCC@CBCDDBB@@=@AAA=A@CACCED?A>A995:@@@ABBB@CBBBBB@BC>BB@6=<99:+7>><77789(3>9AABAAA@::6:?B@@A<?<?ABBB@CBBBACA?C=@@>6>00-0;;;=AABABBBBBBCCBAAABCB??A>>>ABB>@C>><>?BBBAA
@ATNG8:03537:02632
GATGGTAGTGTCATATGAGATTGTGTACTCATTCGTTTCGGAAGAGACAGGTACGTTAATAGTTAATAGCGTACTTCTTTTTCTTGCTTTCGTGGTATTCTTGCTAGTTACACTAGCCATCCTTACTGCGCTTCGATTGTGTGCGTACTGCTGCAATATTGTTAACGTGAGTCTTGTAAAACCTTCTTTTTTCGTTTACTCTCGTGTTAAAAATCTGAATTCTTCTAGAGTTCCTGATCTTCTGGTCTACTACACTGTACTCTACCATCGAATGAGGTTAGTCT
+
AA@@>@CDCCBBCCCCBBCCC?CCCCBBAAA@?ABBD=BB=B@DDEEECC=@ABAA@C?CAAA?B?CDBCBAABC?BBBBB1BB>AABB<ABAB?BCC?BB?A@BFEE@CCCBCBCC?CCC?C@DCCCBAAB?BBDD>AACBC@@@DBBCBAA@C@CCC@BB?A?BABCCCBBC@CCDDE;B=@;::9:9:%;BCC?CDDCCCBBBA=@A@A2BBBCC?B?BC?BBBBCDC=@=@CDCCC>@?A=@BBBCCCBBCCBBBCCCCCC?@ABDD???>@=@=@@@>>
@ATNG8:03538:02642
GATGGTATGTGCACATGAGTGTATCCAGAAGATCAGGAACTCTAGAAGAATTCAGATTTTTAACACGAGAGTAAACGTAAAAAGAAGGTTTTACAAGACTCACGTTAACAATATTGCAGCAGTACGCACACAATCGAAGCGCAGTAAGGATGGCTAGTGTAACTAGCAAGAATACCACGAAAGCAAGAAAAAGAAGTACGCTATTAACTATTAACGTACCTGTCTCTTCCGAAACGAATGAGTACGATGAGATCTCGTGTGTACCATCGAATGAGGTTAGTCT
+
ABBC@BBBCBBAACBBBCCCCBCBC@CCD@BBCCA?<?>BBBCCCB?AA?B@CB@99999*;?CBBBFFDCCCD=B@@ADFD5BB?A6:;:5;CCABACBBBCBB>B?BC>AAB>ABBBBBBBCCCCDDDCC=CBBB@BBBABBBC>B?B998:BCCDCAA?BBBBA@=AC@CBB<>>;;;3<993:AAAA3??;@889BAA::8:<@AAA;@<@CCAA<@BBBBCC?B?BDD=CCC@AA@BBCC@@???@B@BABBBB===BB>BBCBB@B@??<?<@CB@@
@ATNG8:03542:02620
GATGGTAGTGTGTCTCTGAGAGTAGTACTCATTCGTTTCGGAAGAGACAGGTACGTTAATAGTTAATAGCGTACTTCTTTTTTTCTTTGCTTTCGTGGTATTCTTGCTAGTTACACTAGCCATCCTTACTGCGCTTCGATTGTGTGCGTACTGCTGCAATATTGTTAACGTGAGTCTTAAAACCTTCTTTTTTTACGTTTACTCTCGTGTTAAAAATCTGAATTCTTCTAGAGTTCCTGATCTTCTGGGATGTGTGCGCAGTGCCTACCATCGAATGAGGTTAGTCT
+
>CBB:==CBBBBBBA;<B@@@@CCDCBCCCDD>AAA@9@B<@=@BCCCBB@BCCCC?BADBBB@C?CBDDCBAAA<AAAAAAA#AAA:AABA<AA@B=BBB?BJ@BBBCCC@CCCCEBBB?BCC?C?CCCCAAA@<@BBC@CCCDCBBBCCBBCBC@?<@A@=AC?B?BABBCBBAA;@@?3A=A;ABAABBB#BCCED=CCCCDCBBCC@CCCC5CBBBC@CACD@@@@BBCC@B?BBCCCC=A=<<3<000AA@BCCCBBBC?AAD?AABBB?9:9A=@=@A>@?
@ATNG8:03548:02647
GATGGTAGTGTGTCTCTGAGAGTATACTCATTCGTTTCGGAAGAGACAGGTACGTTAATAGTTAATAGCGTACTTCTTTTTCTTGCTTTCGTGGTATTCTTGCTAGTTACACTAGCCATCCTTACTGCGCTTCGATTGTGTGCGTACTGCTGCAATATTGTTAACGTGAGTCTTGTAAAACCTTCTTTTTACGTTTACTCTCGTGTTAAAAATCTGAATTCTTCTAGAGTTCCTGATCTTCTGGAGATATCATCAGCGAGCTACCATCGAATGAGGTTAGTCT
+
8::<<A=DBCCCBA<<BCDBBBCCBBBCC@?;?@@@;AC@G@CCDCBCCAAAACFAC@DCCD>C@BBBCC;;;B=@@BAB,;:24:>>8@@AB@CDF@CC?AACDDFADCCCCDCC@BBB@C@CCCCCCCC?BBBB?CCCDCCCBDCCBBCCDD@::;@CDAD>A@CBBCDCC@CBDJL:B=A;;;;;;*;@CCC?DBBBCGICCC@ECDC5CCBBCADGCC@BBB;;;B@C@CCCCCC>@@F@BBCBCCCBBCCECCBBABCC@DBBBB<?@994:?B@CCB
@ATNG8:03549:02647
GATGGTAGAGTATCATGTGTATCTCCAGAAGATCAGGAACTCTAGAAGAATTCAGATTTTTAACACGAGAGTAAACGTAAAAAGAAGGTTTACAAGACTCACGTTAACAATATTGCAGCAGTACGCACACAATCGAAGCGCAGTAAGGATGGCTAGTGTAACAGCAAGAATACCACGAAAGCAAGAAAAAGAAGTAACGCTATTAACTATTAACGTACCTGTCTACTTCCGAAACGAATGAGTAACATAGATATTCGTATAGCTAATCGAATGAGGTTAGTCT
+
88579>9=AA@=AACA@>@?@@>><5::>:>>:9:<2:4///////)/96:7=>555;;=(=:9;6<@9:6=A?9@A;;;;;$9924244)4;<6455:444<>9>9=B?@AA=@?==;;9>A??ABBBBCABBBB:;;;:AA::8;@D;;9<B@@@BCA??@@@@;>>>>=>8><;=C=>=<<80000'0=;>00(/79-0/696:AAA7:48@9976::?:733;2828;;388859=9://*//..766==8<>>AAA===A=BA??;?@@@=A;@@AA;
@ATNG8:03559:02645
GATGGTAGCGCACACATAGATACAGTACTCATTCGTTTCGGAAGAGACAGGTACGTTAATAGTTAATAGCGTACTTCTTTTTCTTGCTTTCGTGGTATTCTTGCTATTTACACTAGCCATCCTTACTGCGCTTCGATTGTGTGCGTACTGCTGCAATATTGTTAACGTGAGTCTTGTAAAACCTTCTTTTTACGTTTACTCTCGTGTTAAAAATCTGAATTCTTCTAGAGTTCCTGATCTTCTGGGATGTGTGCGCAGTGCCTACCATCGAATGAGGTTAGTCT
+
@B>><@;:;DCCCCDCCBBBDCCBDD@@AF@@>?BBB=DB?B@BBDCCCC?CCCBB=B@DDAA?B@CBBCBBACC=?????0?C?BBDD=BCCC@BBB?BD@CCCBBB>BCBBCACC?CAA>A>AACC@@@@<@BBB=BAABBBBCCBBBCCAAA?BCC@CB?C?BBCBBCCBA=@9999*9:?;99999*:B>@B>BCCCBBCCCD@CCCC5CBBBF@D@CC?BAA@CCD@C@@@@CDE?B??>8>999@CBBCCBBBCC@CCC?CBBAB@CC??=??BCAAA
@ATNG8:03560:02618
GATGGTAGAGAGACTGTAGCGCACCCAGAAGATCAGGAACTCTAGAAGAATTCAGATTTTTAACACGAGAGTAAACGTAAAAAGAAGGTTTTACAAGACTCACGTTAACAATATTGCAGCAGTACGCACACAATCGAAGCGCAGTAAGGATGGCTAGTGTAACTAGCAAGAATACCACGAAAGCAAGAAAAAGAAGTACGCTATTAACTATTAACGTACCTGTCTCTTCCGAAACGAATGAGTACTATGTAGAGCTCTATACTACCATCGAATGAGGTTAGTCT
+
A@@=@BBBBCCBBBCCCCCCCCBBB=AAB?CCBB@@=@>:::AABA>CB@C@BAABBBBB3B?BBBBBBBBBBB>AABCDDD0DE@D6;:;.;;C?F;:;DFCCB?B@BC>A@B>A@BCD@@ADDBCBBBCB@BBBB>AABBBBBB=A>A::6;CABCBBC@BBBBBB@BB<A@@9==999,9??;98899(6=9=:;;>>?>@<?<?BBB=A=CAC::8:@@@ABB?B?BCC>BCC>AAABBB>@?BBBBBBAAAAAA???@@A=A>>>B4:?9979>CC???
@ATNG8:03562:02612
GATGGTAGTATATCGCGTCGCTATCCAGAAGATCAGGAACTCTAGAAGAATTCAGATTTTTTAACACGAGAGTAAACGTAAAAAGAAGGTTTTACAAGACTCACGTTAACAATATTGCAGCAGTACGCACACAATCGAAGCGCAGTAAGGATGGCTAGTGTAACTAGCAAGAATACCACGAAGCAAGAAAAAGAAGTACGCTATTAACTATTAACGTACCTGTCTCTTCCGAAACGAATGAGTACGTGTGACGTACGTGAGCTACCATCGAATGAGGTTAGTCT
+
8899;@?AB====>>;;;<655<::6545.5;@>?A9A=@BBBBBB?BA=@;=>=889887#328;<=<<:::9<6<9;;;:;*9B?C?CDD9CAA8A=@BB@@:;5<=;;5:@>>CBCBBCECCBCCCA@@B@BBCC?AABA@@??2;5;;;5;A?<@??@9@A>=>B?BC?BBB?@@00*//73:6;;;+//(////87869;A3;7<@;A:>8??@=@@@AA@?393999.7;;177>733>373<?<:998////66777959///8377-/(/(//96>
@ATNG8:03566:02626
GATGGTAGTGTCAGTGCGCGTCGTCCAGAAGATCAGGAACTCTAGAAGAATTCAGATTTTTAACACGAGAGTAAACGTAAAAAGAAGGTTTTACAAGACTCACGTTAACAATATTGCAGCAGTACGCACACAATCGAAGCGCAGTAAGGATGGCTAGTGTAACTAGCAAGAATACCACGAAAGCAAGAAAAAGAAGTACGCTATTAACTATTAACGTACCTGTCTCTTCCGAAACGAATGAGTACTATAGACTATCTGAGACTACCATCGAATGAGGTTAGTCT
+
59==9=BCCBBBCCBDDCC@@;9668;@;>=B@@@C?C>A@BBBBB@BB@B?CB@?????.?>BBBBDBBBBBB=@@@@@>>0@A>B?CCC;BCCABAABDJDBB@BA@@?@CB?BCBBCBBBCCCDCCCBB@BCAA>ABDDBB@@>B@BAA>@BBCCBBB>BBABBB@BA>BBB=@?>==7=<=988777(9@:>888AA?==8=9=>>>7;5;@@@@>@DBCCBB;@<::9.:@@=ACBBBCBBBBCBBBAA=AABBAACCCC?C@AAC@??>?<>=AAAAA
@ATNG8:03520:02679
GATGGTAGCTCTGCTCTGACTCTCGTACTCATTCGTTTCGGAAGAGACAGGTACGTTAATAGTTAATAGCGTACTTCTTTTTCTTGCTTTCGTGGTATTCTTGCTAGTTACACTAGCCATCCTTACTGCGCTTCGATTGTGTGCGTACTGCTGCAATATTGTTAACGTGAGTCTTGTAAAACCTTCTTTTACGTTTACTCTCGTGTTAAAAATCTGAATTCTTCTAGAGTTCCTGATCTTCTGGGCTGCGCTGATATGCGCTACCATCGAATGAGGTTAGTCT
+
@@;;05==BBCCBBCCBCBCBBBBBBBABC;;6:AA@9AA>A>BBCDBBCACCCDC@C?BBCC@CAEAAACCCCC=:;;;;*;C?BBBE=BBAB?BDGAED;;;@CCEACCLA@ABB>BCC?B?CCCCBB@@=@BBB@C:::BBBBCBAABBABB@A@@AEF?B=?:;;BBBBC@BBBCC7;5;>;;;<.;AABC=BBC<<<BAAC5;;;;*;??A@<@?BB@CCCCCCC?B@BFFCBB=A9;;0;<;;BCCBBBDDFDDCBBC>AABBA>AA;;6:=@BBAB
@ATNG8:03524:02692
GATGGTAGCACACGAGATCTCATCGTACTCATTCGTTTCGGAAGAGACAGGTACGTTAATAGTTAATAGCGTACTTCTTTTTCTTGCTTTCGTGGTATTCTTGCTAGTTACACTAGCCTATCCTTACTGCCTGCTTCGATTGTGTGCGTACTGCTGCAATATTGTTAACGTGAGTCTTGTAAAACCTTCTTTTTACGTTTACTCTCGTGTTAAAAATCTGGAATTCTTCTAGAGTTCCTGATCTTCTGGATACACTCATGTGCACCTACCATGAATGTGTTAGTCA
+
@A@=<>CCDBBBBBB>BB@BBB==BD=A;;>>8<AB=6<<8<:<@@>?@@;@@94918-3388287:98::=@?A<:::::$7=17:98+3:7;,83;6:@>?@===?9<<352566389888<389755)..57277550...6669=8;;9@78796<==8=>8=8=>?@@==>B588DED5A7;6;<<<<,<<<==-//:<<9:=;;57<<;*9---)-284<=6?<9;///6=688=>>>7;;=6;9:66676667::::B;>>><>;334---36067777
@ATNG8:03525:02705
GATGGTAGAGAGAGCTCTCTCATCGTACTCATTCGTTTCGAAGAGACAGGTACGTTAATAGTTAATAGCGTACTTCTTTTTCTTGCTTTCGTGGTATTCTTGCTAGTTACACTAGCCATCCTTACTGCGCTTCGATTGTGTGCGTACTGCTGTAATATTGTTAACGTGAGTCTTGTAAAACCTTCTTTTTACGTTTACTCTCGTGTTAAAAATCTGAATTCTTCTAGAGTTCCTGATCTTCTGGATACACTCATGTGCACCTACCATCGAATGAGGTTAGTCT
+
5:@<8==ABCBBBCCA;ABBBBBBCA<ACCCDACCCC=CCC@CAAAA@@=@?A@@=A?ABBB>B>ABCCDBBBB?BCBCB3BB?B???9>A@=<@0.).:)-.--85.359688;B=>>>7;7;?D@==<A>AA>><><?==>;:;>>A??>==>=;;7;B<B:>>>::;>>>:>?>??5?=B<??AAA/@@<<<4<:;:<=?9;;=ABBB/B898A=B=?@;@AB@;;;<?<@@@BAA9==A=AAAAAAA?;;=@???A<AAA<<<8;=6///99=9===@;
@ATNG8:03526:02704
GATGGTAGCAGACGTGACAGAGCGCCAGAAGATCAGGAACTCTAAGAAGAATTCAGATTTTTAACACGAGAGTAAACGTAAAAAGAAGGTTTTACAAGACTCACGTTTAACAATATTTGCAGCAGTACGCACACAATCGAAGCGCAGTAAGGATGGCTAGTGTAACTAGCAAGAATACCACGAAAGCAAGAAAAAGAAGTACGCTATTAACTATTAACGTACCTGTCTCTTCCGAAACGAATGAGTACTATGTAGAGCTCTATACTACCATCGAATGAGGTTAGTCT
+
8///)/::<===<9565655<<:54.4443998845045988//)/838938377733887'3,333377698881/./////$/;294;==066=9=;655:::==5=7::58433(3/8////857///<99964444.54;;;:<<6>3999.4<<<@B>?9?@@9999@<8>>?9>>777(77/(//...$..(.3..2885505168664749=CBB@CCBCCBB@C9::C;@::598<>>999AAA987>222:::=./.7;)//7..(244<8=8<<>>:
@ATNG8:03532:02660
GATGGTAGCAGACGTGACAGAGCGCCAGAAGATCAGGAACTCTAGAAGAATTCAGATTTTTAACACGAGAGTAAACGTAAAAAGAAGGTTTACAAGACTCACGTTAACAATATTGCAGCAGTACGCACACAATCGAAGCGCAGTAAGGATGGCTAGTGTAACTAGCAAGAATACCACGAAAGCAAGAAAAAGAAGTACGCTATTAACTATTAACGTACCTGTCTCTTCCGAAACGAATGAGTACTGCGTCTCACTCTCGCCTACCATCGAATGAGGTTAGTCT
+
==9:7;>CC?>??@@?=??>CBBBB>ABB?B@@@@@?B?BCCA??A>AC@C?999?????.??BCEAABBBCCC>B?BBBBB2AA@B5;;09<<7;<<=?>>@C@C@BB?ACA=AABBCCCCCECCCCCDC?ABBC?BA@@>>?C>C?C999:BBBCCCC?CAACBB?@A<ABA=AA999,9<>9=::::+:><A>==@@D:;7;=??AB5758ABBB@BBBBBAB@C????<?CD@BBCAABBBBCC@@@CAA@BB@A@@DCC=AAAAC@BC@@=??ABBBC
@ATNG8:03532:02689
GATGGTAGGCACTGCGCACACATCCCAGAAGATCAGGAACTCTAGAAGAATTCAGATTTTTAACACGAGAGTAAACGTAAAAAGAAGGTTTTACAAGACTCACGTTAACAATATTGCAGCAGTACGCACACAATCGAAGCGCAGTAAGGATGGCTAGTGTAACTAGCAAGAATACCACGAAAAGCAAGAAAAAAGAAGTACGCTATTAACTATTAACGTACCTGTCTCTTCCGAAACGAATGAGTACTACTCTCAGAGACACACTACCATCGAATGAGGTTAGTCT
+
8:<<;?;A=B:5565556<<<CBBB6BBC=@=@@;;295@@B;;:D@DD@C?CCBBBCCC3B?BBB:::@?AAA8979<:::*9>9=2999&9>>9>@>@@@@@@;?:?B;?@A599:8:CBBBCBB@@@BB@@@@A6::::AABB@D=A;;6:?B?@@@B?A@@99989:3999;??9887(7;71777777$5;;252;==AAA<A:?>@@<A<??B@@=@BCA@@B@G>?@C>BAA<?>>@ABBBBBBABBBBB?;;BB>>>@@===>BB69==<4937<<==
@ATNG8:03538:02693
GATGGTAGCATCATGCATATCTCACCAGAAGATCAGGAATCTAGAAGAATTCAGATTTTTAACACGAGAGTAAACGTAAAAAGAAGGTTTTACAAGACTCACGTTAACAATATTGCAGCAGTACGCACACAATCGAAGCGCAGTAAGGATGGCTAGTGTAACTAGCAAGAATACCACGAAAGCAAGAAAAAGAAGTACGCTATTAACTATTAACGTACCTGTCTCTTCCGAAACGAATGAGTACTATGTAGAGCTCTATACTACCATCGAATGAGGTTAGTCT
+
8::<9<=BCDCDCCCCCCCCBABCC@CCC?CCCCCC?B?CBCBBB?BC@C@BAA@@@@A2@>BBBAAABBBBB>B>==DHE/==:==CCB2>>>=@@@??B?=;:=<@@>??>4::@@@>>>?@@@A565@<@@@@:=;><:;:?;>:@=<:>@A@@A@>;><<>@@;@D8>=A=A=676)88:5:BAAA/;;7;===CA@@@<A=A@<<8<:<888:<@>>>>>A=@<@AA:A@@<:::>888;;;>@??=>>A;;;??AA7738=<;?::::;5;9==>??
@ATNG8:03546:02698
GATGGTAGCGCACACTTAGATACAGTACTCATTCGTTTCGGAAGAAGACAGGTACGTTTAATAGTTAATAGACGTAACTTCTTTTTCTTTGCTTTCGTGGTATTCTTGCTAGTTACACTAGCCATCCTTACTGCGCTTCGATTGTGTGCGTACTGCTGCAATATTGTTAACGTGAGTCTTGTAAAAACCTTCTTTTACGTTTCTCTCGTGTTAAAAATCTGAATTCTTCTAGAGTTACCTGATCTTCTGGACAGAGTGTGCAGATACTACCATCGAATGAGGTTAGTCT
+
BBA@<A@;96==>>>>9==BA>>=@;;579//)//-8,57494//)////72444:::(4.4:994:7:::::=::588.4399:)9:=4::<>655/;5;//,/7)//66=>:<<;;==:;5:::5:;@??;??99495546<==695;::9555;:<?;9943<<385:<:495<994=55959$549.5555&59555)5;555999949:::+<:::<8<8<<9<A?:---(--(-76<<>9=B>:=>>>;;;;>>?B;;;BBBAB?ACBCB?BAAA?B?BCBBB
@ATNG8:03547:02694
GATGGTAGTGTCATATGAGAGTGTGTACTCATTCGTTTCGGAAGAGACAGGTACGTTAATAGTTAATAGCGTAACTTCTTTTCTTGCTTTCGTGGTATTCTTGCTAGTTACACTAGCCATCCTTACTGCGCTTCGATTGTGTGCGTACTGCTGCAATATTGTTAACGTGAGTCTTGTAAAACCTTCTTTTACGTTTACTCTCGTGTTAAAATCTGAATTCTTCTAGAGTTCCTGATCTTCTGGTAGAGCGTGCATATATCTACCATCGAATGAGGTTAGTCT
+
<>>?@B=CBB=><<<BBBBBAABB@@?=<:99.499:4<<7<8;;6669<499;54.4.44::7<8AA?;;00)/72////&//)489;2;;:95;5946>=@999BB?CCBCCEGG<==CAE?CCABBABB=AB;;4;AA;;9?=>9:9AB@?@=@?><@A<@>@ABBBDCBC=@A@AA3@=@5;;;;.9?4996:BB@AB995;.595*5<<5999?BB=9;;;;;D7;6;AA;9:;><@<@@@AAABB@@@AAABBBBBD?B@@@B>:::A=A>BBBBB
@ATNG8:03548:02671
GATGGTAGCTCTGCTCTGACTCTCGTACTCATTCGTTTCGGAAGAGACAGGTACGTTAATAGTTAATAGCGTACTTCTTTTCCTTGCTTTCGTGGTATTCTTGCTAGTTACACTAGCCATCCTTACTGCGCTTCGATTGTGTGCGTACTGCTGCAATATTGTTAACGTGAGTCTTGTAAAACCTTCTTTTTACGTTTACTCTCGTGTTAAAATCTGATTTCTTCTAGAGTTCCTGATCTTCTGGGCTGCGCTGATATGCGCTACCATCGAATGAGGTTAGTCT
+
>@A@7::=<566<<AB;AAAB@?@BBBBBA;;49@A@<BD@C?A@@CDDDAACAA@;>;B@::8=:@@>@?00/:6::==/<6;6<;DD=CB;:8:@@?BB@BBDBCC@CBCCCCBB@CBB@B>BBAAABBB?@@AB@CCCBBBBBBBB@A@BBB?BCC@CB@C@CBCAAACHGGCBBBB7A5;5;<;;;*;A@AA;ABABBB;;9=2959&59=>=BF>BB@BCBBBBC@C@DDDCAA<??A@;AAAAICCCDGBDBECBC;;8;CCBC@BABB=@<?@BBB
@ATNG8:03551:02686
GATGGTAGATACTCGCTGATACACCCAGAAGATCAGGAACTCTAGAAGAATTCAGATTTTTAACACGAGAGTAAACGTAAAAAGAAGGTTTTACAAGACTCACGTTAACAATATTGCAGCAGTACGCACACAATCGAAGCGCAGTAAGGATGGCTAGTGTAACTAGCAAGAATACCACGAAAGCAAGAAAAAGAAGTACGCTATTAACTATTAACGTACCTGTCTCTTCCGAAACGAATGAGTACACATCGTCGTGTCGTGCTACCATCGAATGAGGTTAGTCT
+
:?56;:BDCCBBBCCCCBDDDBBBC=BBD@CBBB@@=?>ABBAAAC?DD>A@B?@?????.?>@BBCAAAB@@?6:;9::;;*;A=A5;;;&5<<9666=>>=<A>B>BCABBC@CB?@ACECCCCCCCCDB?BDDE<??@@BBBB>B>BCC@CCABABBC@@@@AA@?BC?ABB>@@???8?==;>=???.:@;@===AAABA;?<>=<<594:ABBB@CCAAABC=?=?BD=BBB>AACCCDAABBBBBBBBCBBCC???BDE@AAABB@DD@?<??BABBB
@ATNG8:03552:02679
GATGGTAGAGTACAGTGTAGTAGACCAGAAGATCAGGAACTCTAGAAGAATTCAGATTTTTAACACGAGAGTAAACGTAAAAAGAAGGTTTTACAAGACTCACGTTAACAATATTGCAGCAGTACGCACACAATCGAAGCGCAGTAAGGATGGCTAGTGTAACTAGCAAGAATACCACGAAAGCAAGAAAAAGAAGTACGCTATTAACTATTAACGTACCTGTCTCTTCCGAAACGAATGAGTACACACTCTCATATGACACTACCATCGAATGAGGTTAGTCT
+
=?:>7;;BBCCDC=B??=ABBBCCC:CCC;CCBAAA;@<@A@998B@BB@C?::9?=@@@2A=BB@@?>>;777*8>;:944$5=994;=909996;@;@CCCBC?B@BC?CCC?AAAABCCCECCCDDDAA>ADAA@BBBBCCBB=B>A@?=@BBBBCDD?A@AACB?@A?BBB?BBBBB<A??<??@@@/@B:>;:;AAC;;7;<@?BB8:8;BBBB@CCBCBCB>A>ACC?BCC?BBCCCCCAC@BACCA==AACCCBBBCD?CBAAA;?@@?<?>ACC@?
@ATNG8:03552:02698
GATGGTAGGCACTGCGCACACATCCCAGAAGATCAGGAACTCTAGAAGAATTCAGATTTTTAACACGAGAGTAAACGTAAAAAGAAGGTTTTACAAGACTCACGTTAACAATATTGCAGCAGTACGCACACAATCGAAGCGCAGTAAGGATGGCTAGTGTAACTAGCAAGAATACCACGAAAGCAAGAAAAAGAAGTACGCTATTAACTATTAACGTACCTGTCTCTTCCGAAACGAATGAGTACACACTCTCATATGACACTACCATCGAATGAGGTTAGTCT
+
ACB>@CBC<?555<;;;=?CECCCC=DCC@CBBB;;6;=AAB@@@C@CC@C@;;:=<===,=>@AAAAACCBBC>CABBCCC1:;8:9??@9BCCAAAABCCCBB@B@CC@BBD>AABBBCCCDCCBBAABD?CCCD=??CCCCCC?B?B@@<@BAABCDC?BBBBBB?CC?CCC@BBBCC>B?:5;>===/=@<@:;;DG@@@:=9=@@@;><>?BBC?AAABAAA>A?ABB<BBB?BBCCABBBBBAAAB@@@AABCBCBBBC?BBBBB?BBAA>A=@BB??
@ATNG8:03557:02669
GATGGTAGCACGACACGACGATGTGTACTCATTCGTTTCGGAAGAGACAGGTACGTTAATAGTTAATAGCGTACTTCTTTTTCTTGCTTTCGTTGGTATTCTTGCTAGTTACACTAGCCATCCTTACTGCGCTTCGATTGTGTGCGTACTGCTGCAATATTGTTAACGTGAGTCTTGTAAAACCTTCTTTTTACGTTTACTCTCGTGTTAAAAATCTGAATTCTTCTAGAGTTCCTGATCTTCTGGTCTACTACACTGTACTCTACCATCGAATGAGGTTAGTCT
+
AA@C@BBB@;55;;;;<>>>B;69B??;ACCB?CBBA9AA6;69A??;CC:>@<;<9<8==;;6:8BA>>@>://+/8;;;+:?;A9//'.//(/38//(37177;:::7;>>A@?>>;?@@5:5:==8888A=@@BB<?>>@@;;;>@BAB?=>>7;;;=??<?=<;;@?@@>>;??EED5>:<8<===>.::@@A6>=====BA@@<@@@@/@:;;A6;6;?:>::;==>8=:>@@@@B8==B>>>=??===;666999;@@<<6<:::?<=>>?=B<>>?@A
@ATNG8:03559:02662
GATGGTAGTCTCAGATAGTCTATAGTACTCATTCGTTTCGGAAGAGACAGGTACGTTAATAGTTAATAGCGATAACTTCTTTTTCTTTGTCTTTCGTGGTATTCTTGCTAGTTACACTAGCCATCCTTACTGCGCTTCGATTGTGTGCGTACTGCTGCAATATTGTTAACGTGAGTCTTGTAAAACCTTCTTTTACGTTTACTCTCGTGTTAAAATCTGAATTCTTCTAGAGTTCCTGATCTTCTGGAGATATCATCAGCGAGCTACCATCGAATGAGGTTAGTCT
+
<?44.449999;66/77:////////7////838;;>4561/5///////)/:/56;>:<<>=05.4//-----(--(--777)99;5555<<443//56/-(-6(--668;9;====BBB?BAC=@;ABC@A;;;89955069;;><<<=544444883555:@@;@;>=;5555;<78////&/)/)////&/7;;=4;////////5.555&5////)/4772//5555>49495455559<<8<=6655=<<566>=>?>@>>9<665=7=>>>:>;?>??9
@ATNG8:03561:02694
GATGTAGTGTCATATGAGAGTGTGTACTCATTCGTTTCGGAAGAGACAGGTACGTTAATAGTTAATAGCGTACTTCTTTTTCTTGCTTTCGTGGTATTCTTGCTAGTTACACTAGCCATCCTTACTGCGCTTCGATTGTGTGCGTACTGCTGCAATATTGTTAACGTGAGTCTTGTAAAACCTTCTTTTTACGTTTACTCTCGTGTTAAAAATCTGAATTCTTCTAGAGTTCCTGATCTTCTGGACGACGCGCACTGACACTACCATCGAATGAGGTTAGTCT
+
-------667;;>>AAABB;::?BA965;<<:;<;?4:905.555<<BC@DCCBB?CAD@<<+0+/;7/45:;@=BB>>>+5965:<;4>;==7;;>9>B;AB@BBB@CBCCCEEC@BBC@C@CBBB@B::9:BCD?@ABCCCCCCCBCCBBBC@CBB?BD?B?BAABBAAAB6;;@@@3A5;5;;;;;*;B@@@;@;;;AB@AAC4;9:9(9=>=@=@>ADACCCDCCD@C@BCBBBB?BBC@CB;;;;;AABBBBBBBBCCC:;;@BA>@A;;7;=BBACC
@ATNG8:03532:02716
GATGGTAGTCTCAGATAGTCTATAGTACTCATTCGTTTCGGAAGAGACAGGTACGTTAATAGTTAATAGCGTACTTCTTTTTCTTGCTTTCGTGGTATTCTTGCTAGTTACACTAGCCATCCTTACTGCGCTTCGATTGTGTGCGTACTGCTGCAATATTGTTAACGTGAGTCTTGTAAAACCTTCTTTTACGTTTACTCTCGTGTTAAAAATCTGAATTCTTCTAGAGTTCCTGATCTTCTGGATAGCGACGCGATATACTACCATCGAATGAGGTTAGTCT
+
@>>::=;@@@@BBCDCAB;96<?CDEDBBBBB?@AAC?DDADACCCCCCC@BCBDC>@>@BBB8;6;BB?:544?344444$3<289>>4556626??=CC;;;CCCH@CBCDBCBB@CCC?C@DCAAAA@B=B@@@<ABBBDBB@@@BA@@@AB?ABB@BB?B>C@A@@@BCC?BBBBB:B>B=;;;;.;@BBB<BA@AAABBBB;@@@@,@@@@A?A@DDACCC@@AB?B?CBCCDD?BBB@BCBAABBABBBABBBBBB@@=@AAAA=:;;@=@?BCCB@
@ATNG8:03532:02726
GATGGTAGTGCGTGAGAGAGAGACCCAGAAGATCAGGAACTCTAGAAGAATTCAGATTTTTAACACGAGAGTAAACGTAAAAAGAAGGTTTTACAAGACTCACGTTAACAATATTGCAGCAGTACGCACACAATCGAAGCGCAGTAAGGATGGCTAGTGTAACTAGCAAGAATACCACGAAAGCAAGAAAAAGAAGTACGCTATTAACTATTAACGTACCTGTCTCTTCCGAAACGAATGAGTACATAGATATACGTATAGCATCGAATGAGGTTAGTCT
+
<<;=?CBBBDCCCBBBDFDDDCBBB=CDD?CDCCCB@C@BBBBBBB>BB>A?CBBABBBC+B7BBBBBBBBBBB=A9;:@@@0@@:?2:::*9@@=CCCBCDB@A@C@CC?A@C:;;BBCBBBCDCCBCCCC?CBBB?A@@?AAAB>B?B@@<@BAAACCB@BBBBBA?BB?AAB@CB???8?=<;9:::9(9@?@;;<@@BAA;?;?BAA<A<AABBA=ACBBBBC?B?BCD>FBB=??ADECCAABBBC>>>?????>>=AAAAA<===A<A=AB>;;
@ATNG8:03534:02742
GATAGCTCACGTACGTCACACGTACTCATTCGTTTCGGAAGAGACAGGTACGTTAATAGTTAATAGCGTACTTCTTTTTCTTGCTTTCGTGGTATTCTTGCTAGTTACACTAGCCATCCTTACTGCGCTTCGATTTGTGCGTACTGCTGCAATATTGTTAACGTGAGTCTTGTAAAACCTTCTTTTTACGTTTACTCTCGTGTTAAAAATCTGAATTCTTCTAGAGTTCCTGATCTTCTGGAGATACACATGATACTCTACCATCGAATGAGGTTAGTCT
+
BCBCBCCBBBCFG<:;CBCCBDDBCCBCG@CBBB=BB@D@CBBBDBB?BC@@@?C@CAAA>B>A@@@BBCBB>BBBBB1BC;==BC<BBBB?BBB>BC587?BAA>AABDAAAA;A?=9><>>>=<><><AA<<;2<==9::>>AABAAA>=AAA=BB;?;??>>>AA@@7:;@@@6@=D;>>AAA/AA>==7>@??@??>=;<AAAA/@@@@A=A=AA<@@@@>>><A<AAAB>><>@@<>>====<>>==>@@@@AAAA<>????;:::A5:5;?@=<
@ATNG8:03534:02753
GATGGTAGCTCGCTGATGATATCTCCAGAAGATCAGGAACTCTAGAAGAATTCAGATTTTTAACACGAGAGTAAACGTAAAAAGAAGGTTTTACAAGACTCACGTTAACAATATTGCAGCAGTACGCACACAATCGAAGCGCAGTAAGGATGGCTAGTGTAACTAGCAAGAATACCACGAAAGCAAGAAAAAGAAGTACGCTATTAACTATTAACGTACCTGTCTCTTCCGAAACATGAGTACATAGATATACATATATCTACCATCGAATGAGGTTAGTCT
+
AACC?B=CBB=@BAA@AAACHCFCC@CCD@@A@BAB?B?BCCBBBC@BB?B?A@@@AAAA2A?BBBBBBCCCCD>A@;;;;;*;@>A=BBB:BCC?AAACCCBCC?B>BB?ACC=@???@CCCDDCCBBBCC?BBBB?A@@?@@@@<A?C@@>@CCCCCCA?AAAABB>BB>BBB;@@889+9??;:9999(8@:?888@@@CB;>;>??A7;7;@BBB@DDCBBBB>@=AAA<BBBBBBBCCCA?@CAAB???AAAAAAA>><>AA=;8<@<<8<:=AA??
@ATNG8:03537:02725
GATGGTAGCATCATGCATATCTCACCAGAAGATCAGGAACTCTAGAAGAATTCAGATTTTTAACACGAGAGTAAACGTAAAAAGAAGGTTTTACAAGACTCACGTTAACAATATTGCAGCAGTACGCACACAATCGAAGCGCAGTAAGGATGGCTAGTGTAACTAGCAAGAATACCACGAAAGCAAGAAAAAGAAGTACGCTATTAACTATTAACGTACCTGTCTCTTCCGAAACGAATGAGTACTATGTAGAGCTCTATACTAATCGAATGAGGTTAGTCT
+
BBBB@C>CCB@@A;66>CCEBCCBB@BBB?@?@@?@=??ADC@@?B@CB?A?@@??>@>>.@;@A?BABBBBBA8=8<4444$49396<<=2==>9;;;AABA@@<@@<;7;AA6:;AABBBBBDCCCCBBB@DBAA>AACBCCAA?C?D998:ABBBBBA?BBBCBB?BB?BBC@DC99929??;9:::9(9@;==>>AAA??;?=AAA@<@;??A@@=@CACBBB@C>AAC>CCC?AAABBBCA@ABBCBBBB?@?B???AB>??::5:===8=;?DBAA
@ATNG8:03539:02739
GATGGTAGGCGCATACATACGCGCCAGAAGATCAGGAACTCTAGAAGAATTCAGATTTTTAACACGAGAGTAAACGTAAAAAGAAGGTTTTACAAGACTCACGTTAACAATATTGCAGCAGTACGCACACAATCGAAGCGCAGTAAGGATGGCTAGTGTAACTAGCAAGAATACCACGAAAGCAAGAAAAAGAAGTACGCTATTAACTATTAACGTACCTGTCTCTTCCGAAACGAATGAGTACTATGTAGAGCTCTATACTACCATCGAATGAGGTTAGTCT
+
BB;9:;>B?BBADCCCCDDBB@BC@DCC?CBBB:;7;?AABCCCB?CC=A=ACCCDDDD3B?CAABCBBB:::8;BCCCCC2CCBG@CCC;CDE@AA@BCEDCC?B?BC@CBB?BBCBBBCCCCCDCCCCD@BBBB<@@@@??@A?@@D@@?@CCBBCCC@CDDC@@>AC@BBA@BBA@@7==>8=???@2@B>A>>>A??>><><AABD7;8:AB@@>@BBBBBB?B?BCC=BBB?BABCCCB@@@BBBBBBB@BA>A>=>>A;CA<<<7;@8838;?@>??
@ATNG8:03550:02750
GATGGTAGGCACTGCGCACACATCCCAGAAGATCAGGAACTCTAGATGAATTCAGATTTTTAACACGAGAGTAAACGTAAAAAGAAGGTTTTACAAGACTCACGTTAACAATATTGCAGCAGTACGCACACAATCGAAGCGCAGTAAGGATGGCTAGTGTAACTAGCAAGAATACCACGAAAGCAAGAAAAAAGAAGTACGCTATTAACTATTAACGTACCTGTCTCTTCCGAAACGAATGAGTACGTGTTACGTACGTGAGCTACCATCGAATGAGGTTAGTCT
+
44555;<>8<<666;<<>@@A>>>?7@CC@B=@>??<@:>?>654@944.438:988=9=.><BAB???=;000*0/0////$/72;8>>>2<<A=;:69???:;6;?AA=ABC@BBBBCCCCCCDBBABBC@DC@@7;:???CCD?C@C;;69>>:=>?@?AAABBD@BB?BBA<@A?=>7>?>9788889%8>;D>==@AA;;8;=A>@@:=:>@DBC@CCCAAAA6:39=>6=9939@@@?D?>>BB?AA=>>9::>===??B=B;;;?;?AAB>A<??@??
@ATNG8:03551:02738
GATGGTAGCGAGCGAGTGTGTATACCAGAAGATCAGGAACTCTAGAAGAATTCAGATTTTTAACACGAGAGTAAACGTAAAAAGAAGGTTTTACAAGACTCACGTTAACAATATTGCAGCAGTACGCACACAATCGAAGCGCAGTAAGGATGGCTAGTGTAACTAGCAAGAATACCACGAAAAGCAAGAAAAAAGAAGTACGCTATTAACTATTAACGTACCTGTCTCTTCCGAAACGAATGAGTACTGCGTCTCACTCTCGCTTACATCGAATGAGGTTAGTCT
+
:;;=266==BBCDDDDCCBCCIFCB?B@@=@AA@@?;?7?@B=BCC?BB5:49ABCCDDD2C?CDDCDCECCED>CA@@@@@,@B=A5;;<*0A@:00///0<99.58:=<@9918=<=BBCBBDCGAABCC@CCBB@CCBBCECB?C@CAA?AFCCCCDC@BBCBAA>??=?AA<@A:999+::93:::999%0>9=///==?@A7:78@>A4;7;>CCC@;;;BABB9000@@6@00-0==@AAABBED;;=CCC;;<CBBBACCCC<;;?BBBC@B@CC;;;
@ATNG8:03554:02724
GATGGTAGTGTGTCTCTGAGAGTAGTACTCATTCGTTTCGGGAAGAGACAGGTACGTTAATAGTTAATAGCGTACTTCTTTTTCTTGCTTTCGTGGTATTCTTGCTAGTTACACTAGCCATCCTTACTGCGCTTCGATTGTGTGCGTACTGCTGCAATATTGTTAACGTGAGTCTTGTAAAACCTTCTTTTTACGTTTACTCTCGTGTTAAAAATCTTAACTCTTCTAGAGTTCCTGATCTTCTGGAGATACACATGATACTCTACCATCGAATGAGGTTAGTCT
+
:8<<=BCCBBBB@@;><A@CCDCCCCCCBBCC?BBCC>A@@<@?BBCCBBB@CDC9:9;?BBCC@CACCCCDCBB@=>>>>>,@A@CCDC?CC@A?AAC?CC?BAACBCAECDBBCCD@CBD?C@CCAAAAAC?CBAA6;;BBBABAGDDCDBBBB@BBA?AC@C?@@@@@?@AB=A@BBB9C?C9;;ECC,CA;;;0;@CABBBA;;5;;;;*:?A=A>ABBB@@@CDC@@>@@BBCAAA>AAC@CBBBBDDDCBBBBBBBBBBB?>>>AA=8::B@C@CCBBC
@ATNG8:03563:02720
GATGGTAGTGCGTGAGAGAGTCTGCCCAGAAGATCAGGAACTCTAGAAGAATTCAGATTTTTAACACGAGAGTAAACGTAAAAAGAAGGTTTTACAAGACTCACGTTAACAATACTGCAGCAGTACGCACACAATCGAAGCGCAGTAAGGATGGCTAGTGTAACTAGCAAGAATACCACGAAAAGCAAGAAAAAAGAAGTACGCTATTAACTATTAACGTACCTGTCTCTTCCGAAACGAATGAGTACTATGTAGAGCTCTATACTACCAAATGAGGTTAGTCT
+
A@@<?B@BDBABBCBCCCCCCCBCCC=CBB??@?CBB@B>@ABBBBB?BB>B>B@CCCCCC2D=BBDABBCBBBB=AABBCCC2BB?B?BBB9BCC?9:9BBA@?A>A?AC@BBBDEB@A@CCCDCCCBBBCD@DBAA>BBCCCCBB?B?BAA<ACBBACCC?CCAABB?BB>BBA9>?8888*8892999999%:A;@989CDDA><A=CAAA<B<>>BCCACDBBBBB?B@BA@:A:;8;AACBCBBBAA@BBBBBBBBBB?A@BA<>>3566:<@=@@?<<
@ATNG8:03569:02721
GATGGTAGCAGACGTGACAGAGCGCCAGAAGATCAGGAACTCTAGAAGAATTCAGATTTTTAACACGAGAGTAAACGTAAAAAGAAGGTTTTACAAGACTCACGTTAACAATATTGCAGCAGTACGCACACAATCGAAGCGCAGTAAGGATGGCTAGTGTAACTAGCAAGAATACCACGAAAAGCAAGAAAAAAGAAGTACGCTATTAACTATTAACGTACCTGTCTCTTCCGAAACGAATGAGTACGATGAGAGAGCTCTCTCTACCATCGAATGAGGTTAGTCT
+
<<=>@CB;66>@@;?=666CCCCCC@BA@>@BBCBB?C?C@A??AD?BB?B?BB99:BBA2B>AAABBBBACCC>A?@@ABB5BC@D4;;;*:@@;9:6@?CCBC@B@AA>@@@=@??@ABBCCCCCCCCCC?CCCC<@@BBBBBB?B@BBB@BBBBCBBB?BBBBBB@BB?AAA;@A::::+:>=9>:::::&:?;?888DBCBA<@7;:==5;5:>@@@=@BB@AAA>A?AAA<ABB?BBCBCDD@@ABBBA@>::==::;A=>=<AABAA<==>@=A6;@??@
@ATNG8:03522:02783
GATGGTAGAGAGAGCTCTCTCATCGTACTCATTCGTTTCGGAAGAGACAGGTACGTTAATAGTTAATAGCGTACTTCTTTTTCTTGCTTTCGTGGTATTCTTGCTAGTTACACTAGCCATCCTTCTGCGCTTCGATTGTGTGCGTACTGCTGCAATATTGTTAACGTGAGTCTTGTAAAACCTTCTTTTTACGTTTACTCTCGTGTTAAAAATCTGAATTCTTCTAGAGTTCCTGATCTTCTGGGCAGACTCTCACACGCCTACCATCGAATGAGGTTAGTCT
+
==9525<<CB@?ACC;;;CA@?B@AAAABDBB@BBCC=CB?C?BBBBC@@=@@BDC?C?BBBB?B?CCBBBBBCB@BBBBC2A@?A975,8A@@<A9:49A9?9979=89=>=?>>>;;;;;>:=?A>?>B@AA?@7;:??@@@;;<AAA;;:>188;:>>;@<?AAE>>?@A;>??>=/=5:4:=;<;+;>=>>9>A@@@@@<<;36666)6///@9=7??<BBB====9=8==>>?A<>>>B:B==>===??@@A>>>:>=@<A<===8=???;?<>;;;A
@ATNG8:03524:02784
GATGGTAGTGATACAGATCAGACACCAGAAGATCAGGAACTCTAGAAGAATTCAGATTTTTAACACGAGAGTAAACGTAAAAAGAAGGTTTTACAAGACTCACGTTAACAATATTGCAGCAGTACGCACACAATCGAAGCGCAGTAAGGATGGCTAGTGTAACTAGCAAGAATACCACGAAAGCAAGAAGAAGAAGTACGCTATTAACTATTAACGTACCTGTCTCTTCCGAAACGAATGAGTACTGCGTCTCACTCTCGCCTACCATCGAATGAGGTTAGTCT
+
ABAB?BBCCCBCDEDCCBBCCCCCC>A@C@BBCBBC?B@BBBCBBC?BB?C@AAABBCCC3C@A@ACCCCCB@B8=9@BDFF5CC>C5;;;-:@A>ABABCCDBC@C@CC@BBB>AACBCBCBCCCCCCCBC?AAAF>@@CBBABC=B?B?@>@CCCCCCA?BBB?@@?BD@BAB?AA>==7?9:49C@CD>>><BDBA>=BBC@D@DBBB?B?CDCBB?ABCBA?>9?9??A<BBB?BAAACCCAAABBBBDBBBBD@BB?CCC?CCBBB?BB?@>?@CCABA
@ATNG8:03530:02762
GATGGTAGGCGACATACATACGCGCCAGAAGATCAGGAACTCTAGAAGAATTCAGATTTTTAACACGAGAGTAAACGTAAAAAGAAGGTTTTACAAGACTCACGTTAACAATATTGCAGCAGTACGCACACAATCGAAGCGCAGTAAGGATGGCTAGTGTAACTAGCAAGAATACCACGAAAGCAAGAAAAAAGAAGTACGCTATTAACTATTAACGTACCTGTCTCTTCCGAAACGAATGAGTACGATGAGAGAGCTCTCTCTACCATCGAATGAGGTTAGTCT
+
48=94449.44<A@;ACBBBBABCC:::B@BBBB;;6;;@ABBCBD?BC5938>@;;;;;*:>A@ACBBBCBBA=@@@BBCC2BB@CACFF<CCF<;;CBBBB@@=@?AA=?A?4:::?@A@AACGCGCCAA?@BAA<@9::@@@C?D?B;;8;BA@@BBB?CCBBBB@CC?BAA<@?DDD<:9:;999999%9A?A?????:@A8>:>>>A=B=;<BDC=@@@@@?@5;6;BC=BCC?BAABBABBC:::FBBABBBAB=AA@@@;;;;DC=@@?D;?;?CA;;
@ATNG8:03531:02762
GATGGTAGTATCTGCACACTCTGTCCAGAAGATCAGGAACTCTAGAAGAATTCAGATTTTTAACATCGAGAGTAAACGTAAAAAGAAGGTTTTACAAGACTCACGTTAACAATATTGCAGCAGTACGCACACAATCGAAGCGCAGTAAGGATGGCTAGTGTAACTAGCAAGAATACCACGAAAGCAAGAAAAAGAAGTACGCTATTAACTATTAACGTACCTGTCTCTTCCGAAACGAATGAGTACACATCGTCGTGTGTGCTACCATCGAATGAGGTTAGTCT
+
<<=>@CCBBABBCCBBCCCCBBCCC@CCC@CC@?@B@B=AAC;::C>AA@CA????=@@@,@=@:87?=773;;9633/////$//(/(///&/8949:8857725.22665:9;7588=CCCGGBBCCDBBB@BBCD@???@@???<@@BBC?BBCCBBBB@BBBAAA?BA=>>=8<<888+9=<988888(8@<=;;;BBABA;@;>>AA<?<==B;;:;CBBBCC?B?BCC>CCC=@@CCCAAAAABCCC@@?@@@???A9949CCAB?BC??>@?BBBBA
@ATNG8:03532:02778
GATGGTAGTATATCGCGTCGCTATCAGAAGATCAGGAACTCTAGAAGAATTCAGATTTTTAACACGAGAGTAAACGTAAAAAGAAGGTTTTACAAGACTCACGTTAACAATATTGCAGCAGTACGCACACAATCGAAGCGCAGTAAGGATGGCTAGTGTAACTAGCAAGAATACCACGAAAGCAAGAAAAAGAAGTACGCTATTAACTATTAACTACCTGTCTCTTCCGAAACGAATGAGTACTGTATCTATGTGTGCGCTACCATCGAATGAGGTTAGTCT
+
889:7<=:65;<A666>>;;;;;;===B<A@BA@A9B6;<<<<==;@>:=8@??;:9::)98<<;;;;;3333(3344444$4>5:.555&555.55555;::<8:6::)//7)////5566<<655;:>:;?@>@699BBBBBB>A>A;;6:BAA@??@?BBBBBB@BA?A??;?>>@C:>><885657'284222;;;;@F7;7==;9=A=7887;@?===;;6;7;;C:>//)//////998;9<<<7779<=>===?==:><;;=6///82626557:
@ATNG8:03534:02784
GATGGTAGGCACTGCGCACACATCCCAGAAGATCAGGAACTCTAGAAGAATTCAGATTTTTAACACGAGAGTAAACGTAAAAAGAAGGTTTTACAAGACTCACGTTAACAATATTGCAGCAGTACGCACACAATCGAAAGCGCAGTAAGGATGGCTAGTGTAACTAGCAAGAATCCACGAAAGCAAGAAAAAGAAGTACGCTATTAACTATTAACGTACCTGTCTCTTCCGAAAACGATGAGTACGTGTGACGTACGTGAGCTACCATCGAATGAGGTTAGTCT
+
//893:/0+/<;556;;;>A@@:99,54525=<<<<:>45..---607505(////////$/)/::;;=<=;::,37>=9=9$59257===0>>??BCCCE;:9@=@:9929:9-34:9=>@@9:9@BB;;::?>999(7<<;::00)/39/4055:9<==?9B?==BB=@A?B:49;333(333,25555(5:,22556668949499@@9@7;::::?C@?900:*0*/0//&////3389:8333889;<;;=8:>>///<86;><;;6;;;=8=6<=:--
@ATNG8:03538:02779
GATGGTAGCTCACGTACGTCACACGTACTCATTCGTTTCGGAAGAGACAGGTACGTTAATAGTTAATAGCGTACTTCTTTTTCTTGCTTTCGTGGTATTCTTGCTAGTTACACTAGCCATCCTTACTGCGCTTCGATTGTGTGCGTACTGCTGCAATATTGTTAACGTGAGTCTTGTAAAACCTTCTTTTTACGTTTACTCTCGTGTTAAAATCTGAATTCGTCTAGAGTTCCTGATCTTCTGGCTCTCGTAGACAGATACTACCTTCGAATGAGGTTAGTCT
+
::5;05::===?<;;?6666>666==DD@A:;8;BCI=DC?C?;;;BC@@=ABA:;69<AABB?C>@???AAA@@8@@@@@2@@;@9::,7:<?=BBB?AB79:7?=A=B@B=?@AA;=>==B=AAA>;;;;7;;AB:>=>?;;;>?>>@;:7:<5///9<<6:6;;;AA@>;;789;>>.=9@,//666)6;76706<<===;:::/788)6;==?<?8=:<//////=5;5:?@=>>:>==8=>@>?;;;?;;;@?<<:9//)-)-33--//:(/).366?
@ATNG8:03540:02767
GATGGTAGCACGACACGACATGTGTACTCATTCGTTTCGGAAGAGACAGGTACGTTAATAGTTAATAGCGTACTTCTTTTTCTTGCTTTTCGTGGTATTCTTGCTAGTTACACTAGCCATCCTTACTCGCGCTTCGATTGTGTGCATACTGCTGCAATATTGTTAACGTGAGTCTTGTAAAACCTTCTTTTTACGTTTACTCTCGTGTTAAAATCTGAATTCTTCTAGAGTTCCTGATCTTCTGGATAGCGACGCGATATACTACCATCGAATGAGGTTAGTCT
+
:=94.5:9BCC@;;665;<=555<;;;?<AA<A@AD=BB?A?@CDDBBB?B@===+0)/9:;6:6:;<==8===4;8877'79493733&3:>?:==A7BC?BBB>>?>BBA>>A??7;<=9<9==/////;:6<<<>.55<<::7::<<>>;9;A1//83//(/388;AA@<<;656778*86=8<AAAA/AA>>>6<=>;<<=:::1888)5:;=?<A;;<7;AA>===8=9>@;;;B=B>=:>AAAAAA687>>>>@?;:;=8==9<=9///=9=9=66:=
@ATNG8:03542:02786
GATGGTAGCATCATGCATATCTCACCAGAAGATCAGGAACTCTAGAAGAATTCTGATTTTTAACACGAGAGTAAACGTAAAAAGAAGGTTTTACAAGACTCACGTAACAATATTGCAGCAGTACGCACACAATCGAAGCGCAGTAAGGATGGCTAGTGTAACTAGCAAGAATACCACGAAAGCAAGAAAAAGAAGTACGCTATTAACTATTAACGTACCTGTCTCTTCCGAAACGATGAGTACTGCGTCTCACTCTCGCCTACCATCGAATGAGGTTAGTCT
+
CCBB?CCCBCHDE;::CCCCCBBBB@BCE?BA@ACB@C?BCBBBBD>AA?C?BBAAACBB1>;?B@AAAAB???8;9<6666(5;397<=9+62.).6.--22--.).8496>;>=?878:;9==??>>>?;@AAB;>>?>==>>;>=?>=:>CCBAA@@;@@@C@@<;;5:>>8<>888)5:949<@@A.=>;?A;<;??@@<@6;;==5;5;>===8=>>>@@@<A;@@C:;878==@>>>888@@@B==>==B???;??A<A=>>A;==<A>D====@D
@ATNG8:03543:02783
GATGGTAGCGCGACGAGCGTAGACCCAGAAGATCAGGAACTCTAGAAGAATTCAGATTTTTAACACGAGAGTAAACGTAAAAAGAAGGTTTTACAAGACTCACGTTAACAATATTGCAGCAGTACGCACACAATCGAAGCGCAGTAAGGATGGCTAGTGTAACTAGCAAGAATACCACGAAAGCAAGAAAAAGAAGTACGCTATTAACTATTAACGTACCTGTCTCTTCCGAAACGAATGAGTACGATGAGATCTCGTGTGCTACCATCGAATGAGGTTAGTCT
+
555>;>>>?==;<<>>@>665665<6<<=8<<<===;>9<<A9:8@??<5<6--------$-37:;=;;;==BD9<<;;;;;*5@<B=BBB9BAA?ABBCCAA;;7::@@?BBB?BB??AAAACFAAAC@@@?BAAA>;::??C??<@>A;;8:@AAC@AA>A@@999?BD?9:9?BAABB7998987788(5:9=8:;>>>CB=B;@@??<?<==BCC@BCCAAAA<?<9995:AD@BBBBBBBA??@BBB?=;;;:;///>9959A::769=;;7<>@@@BB
@ATNG8:03544:02799
GATGGTAGCACGGAGTCACTCATATCCAGAAGATCAGGAACTCTAGAAGAATTCAGATTTTTAACACGAGAGTAAACGTAAAAAAGAAGGTTTTACAAGACTCACGTTAACAATATTGCAGCAGTACGCACACAATCGAAGCGCAGTAAGGATGGCTAGTGTAACTAGCAAGAATACCACGAAAGTAAGAAAAAGAAGTACGCTATTAACTATTAACGTACCTGTCTCTTCCGAAACGAATGAGTACGATGAGATCTCGTGTCTACCATCGAATGAGGTTAGTCT
+
:::<05444455.5<;9;;;;@=??><>>?:696=@@8B8@==996>9<<9<7::484???)?9>>8::=:9333(334;<===%=@7@><C@9BBF?AABBBD@><+0*00*0/0)/59:;<==@AA?@AABA=AA:;5:=;<<<77196;9905:?;AC>B?AAABBC@BC?:::499===5=:;5;;;;;);B299>>889@<:><9944.4388<<@=AA=?==?9?;?AA=BBB??>@BBAAAA9::;;;;;?A;;;???A;>=7777-,,,),(-8<<?
@ATNG8:03545:02795
GATGTAGAGTACAGTGTAGTAGACCAGAAGATCAGGAACTCTAGAAGAATTCAGATTTTTAACACGAGAGTAAACGTAAAAAGAAGGTTTTACAAGACTCACGTTAACAATATTGCAGCAGTACGCACACAATCGAAGCGCAGTAAGGATGGCTAGTGTAACTAGCAAGAATACCACGAAAGCAAGAAAAAAGAAGTACGCTATTAACTATTAACGTACCTGTCTCTTCCGAAACGAATGAGTACTACTCTCAGAGACACACTACCATCGAATGAGGTTAGTCT
+
====C>C@@@;;<CBBBBBBBCBB@BCCAECCBAA<@=AAB??@C?BB?C?AAABBBBB3B@BBBBBAAA???8>@ABCCD5@AAL@ECC<CCB@BAA@@?@@A?B?AC?A@@9::@@BBCCCDBBBDCBB?A@@?<@?ABBBBB@C@CBB@BCCDCBBD????BBB?BB@>>?<?????8?>>;0/////%-94----9<AAA<A<@@@@=@<>>BBB>ABC@?@B?B>AAA:ABB=ABC?@@CC???@?A@AABA???>>>??=AAA==7;@@@@E@DCBAA
@ATNG8:03546:02778
GATGGTAGGCCACATACATACGCGCCAGAAGATCAGGAACTCTAGAAGAATTCAGATTTTTAACACGAGAGTAAACGTAAAAAGAAGGTTTTACAAGACTCACGTTAACAATATTGCAGCAGTACGCACACAATCGAAGCGCAGTAAGGATGGCTAGTGTAACTAGCAAGAATACCACGAAAGCAAGAAAAAGAAGTACGCTATTAACTATTAACGTACCTGTCTCTTCCGAAACGAATGAGTACCTCTCAGACGCTCGTCCTACCATCGAATGAGGTTAGTCT
+
449959=D@B?BDKGACBCCBBBAA<ABC@BBBCAA>A@BBBBBBB@A@>@?>===>@@@.@?BBBBBBABCBB9?>=====/::3;9=>=/>=>8==?>???AA<@<?>9>?>688>A@>@@AA?@=776?:<=>?<???@???@:@<?>=<<A?A>>>C=AA??55.6?;9:;<=<:::1;;=8=>>=>/::5;====@>>>;><?@@@<?<A>8::<??AA??>;A;@?D:@@@<?;;=///9:::/88CC889;>>A=???=A@@@@:??7718:??@??
@ATNG8:03547:02804
GATGGTAGCAACGAGATCTCATCGTACTCATTCGTTTCGGAAGAGACAGGTACGTTAATAGTTAATAGCGTACTTCTTTTTCTTGCTTTCGTGGTATTCTTGCTAGTTACACTAGCCATCCTTACTGCGCTTCGATTGTGTGCGTACTGCTGCAATATTGTTAACGTGAGTCTTGTAAAACCTTCTTTTTACGTTTACTCTCGTGTTAAAAATCTGAATTCTTCTAGAGTTCCTGATCTTCTGGGCAGACTCTCACACGCCTACCATCGAATGAGGTTAGTCT
+
BBCC?BBCCE:=====DDC>BCCCCBCBB@@=@AAD?DD@C@BBBCCBC@BBCBB@C?BBBC@C@CBBBCCDA?<;;?=?.?A=ABBB>BBA@=@??<>A=@BBAAA?BBBAACAA:AAA;A;>>>;=>@@=@>@A:??A==>=??DDAA<>>?9;;;<>><@;@ADA??AAA9>>ADD6A8;599999*9=///*/66///=::>;>>>>/?>>>A=@=?@=?A>>>??<A9>>ADA@288CC7@?@=>>>>>>=>>><599<5956665;=>A<A;??@B?
@ATNG8:03550:02808
GATGGTAGTATCTGTCTACGAGAGCCAGAAGATCAGGAACTCTAGAAGAATTCAGATTTTTAATCACGAAGAGTAAACGTAAAAAGAAGGTTTTACAAGATCACGTTAACAATATTGCAGCAGTACGCACACAATCGAAGCGCAGTAAGGATGCTAGTGTAACTAGCAAGAATACCACGAAAGCAAGAAAAAAGAAGTACGCTATTAACTATTAACGTACCTGTCTCTTCCGAAACGATGAGTACTACTCTCAGAGACACACTACCATCGAATGAGGTTAGTCT
+
:8/4.444:;99;65599999;;993:::5:><@?>9=100////8(/-(-(/--68888)8*--66/3,379///(..//:::$//)/)555&5<<75555559939.55.4::5:>4455;>>>==<<<994:=9929::::<;;-/)////:8889;=8==<937/796/0/(////;2::=6:77777%77/5582228882827899<A6<9?>>299<<<;;68137;5;7733379;:88=///99::@;:855::99.2599969@>?3817=977
@ATNG8:03551:02792
GATGGTAGTACATGATAGACGACACCAGAAGATCAGGAAACTCTAGAAGAATTCAGATTTTTAACACGAGAGTAAACGTAAAAAGAAGGTTTTACAAGACTCACGTTAACAATATTGCAGCAGTACGCACACAATCGAAGCGCAGTAAGGATGGCTAGTGTAACTAGCAAGAATACCACGAAAGCAAGAAAAAAGAAGTACGCTATTAACTATTAACGTACCTGTCTCTTCCGAAACGAATGAGTACAGAGAGTACGATATGTCTACCATCGAATGAGGTTAGTCT
+
4444.44<:<<A<<<<=<BBBBBBD@BAB>@B@>@=24:)4;;<<>C>80*0600//////$57;:<>>>C:;9=9@995;;;(<<8<8<==0>>>@CCCB=A@BB?B@CD?AAA=??ABBCCDDCCDDCCCB=@@::6;AAAA@@@@C@CCB@BMCCBB@@=@CBDBB@BC@BBA<??>?<5=::39:::::%9?8?>>>CCCCB:=9====8=8=@CCB@CCCCCDC@C?BBC=CCD?BBBAABBBCB@?@@BBAAABCCB@@@B@BB>>>=;;:@;=8<<<==
@ATNG8:03551:02803
GATGGTAGCTATACGTATATCTATGTACTCATTCGTTTCGGAAGAGACAGGTACGTTAATAGTTAATAGCGTACTTCTTTTTCTTGCTTTCGTGGTATTCTTGCTAGTTACACTAGCCATCCTTACTGCGCTTCGATTGTGTGCGTACTGCTGCAATATTGTTAACGTGAGTCTTGTAAAACCTTCTTTTTACGTTTACTCTCGTGTTAAAAATCTGAATTCTTCTAGAGTTCCTGATCTTCTGGATAGCGACGCGATATACTACATCGAATGAGGTTAGTCT
+
44449>>;??<=@@ABCCDCCDCAC@BBBD;;7;@@@;ACACACDBBBBB@ECBAA?B=AAAA=@=@:97?>>@@=@AA?A2?>:?@@A=BBBB>BBB>BB:==CBBB?BBB@AAAA;A??9>9>>>>;;;A;@@AA588??==>>>AA>@<==B<>>>;AA<A<A@A<<>ACC8>>=><.:7;7::;::.:====8?<<::;?>==:===</==>=@;@=DD<A9;;>>>:>;A>>>>>8<=>;??@@@@@<<<>>>>??AAAA@@@AA;<<<>;>;@@@;<
@ATNG8:03563:02786
GATGGTAGAGAGAGCTCTCTCATCGTACTCATTCGTTTCGGAAGAGACAGGTACGTTAATAGTTAATAGCGTACTTCTTTTTCTTGCTTTCGTGGTATTCTTGCTTAGTTACACTAGCCATCCTTACTGCGCTTCGATTGTGTGCCGTACTGCTGCAATATTGTTAACGTGAGTCTTGTAAAACCTTCTTTTTACGTTTACTCTCGTGTTAAAAATCTGAATTCTTCTAGAGTTCCTGATCTTCTGGGCTGCGCTGATATGCGCTACCATCGAATGAGGTTAGTCT
+
@A?;7;<@CCBBBBB966>>CCFCECCCCCBB?BCBB>CD@CA@@@AB@@<@@ABB?B?BCBC?C>A???BBA:A;?>???';96@B=D;ACBB5990*0:59//(/8;1359;A>>>=888;?=?@@>;;;>=AA>?5:9;;==:?>;;;AB8//;6///7<=7=7@@@A???@@<AAABC5@6<49:797+9><<<7=<==@@A>>>;?DDD/A:::B=B=??;@AC@;;:<A>@??@@A;999949///;;99>>=@@@@AA>;:=@@@?=????<?<??@>>
@ATNG8:03566:02768
GATGGTAGCAGACGTGACAGAGCGCCAGAAGATCAGGAACTCTAGAAGAATTCAGATTTTTAACACGAGAGTAAACGTAAAAAGAAGGTTTTACAAGACTCACGTTAACAATATTGCAGCAGTACGCACACAATCGAAGCGCAGTAAGGATGGCTAGTGTAACTAGCAAGAATACCACGAAAGCAAGAAAAAGAAGTACGCTATTAACTATTAACGTACCTGTCTCTTCCGAAACGAATGAGTACTATGTAGAGCTCTATACTACCATCGAATGAGGTTAGTCT
+
:::<?BCDCCCCDCCBBDCCDDDDD?CCC@CCC??@?B@BBBCCCC?BB?C?==>AACCC3C?AACCBCBBBBB>BBCDCDC5BA>B5;;;6;CE@DCBBCECCC@B@BB?CBB?AABBBCBBCBBBDCBCC?CBBB@ABAA?@@A=A?DAA>ADDCCAAA?ACCCAA<AA>BBB<>>=><5>>=;=::;;+;C=A>>>???>>7;8;AAA:>:=ABAB?B@@@BBB@B?BCC=AAA?ABBBBBBBBBBBBBB@@@@@@@>>>>A<@@><<69>>>9><AA999
@ATNG8:03526:02848
GATGGTAGTATATCGCGTCGCTATCCAGAAGATCAGGAACTCTAGAAGAATTCAGATTTTTAACACGAGAGTAAACGTAAAAAGAAGGTTTTACAATACTCACGTTAACAATATTGCAGCAGTACGCACACAATCGAAGCGCAGTAAGGATGGCTAGTGTAACTAGCAAGAATACCACGAAAAGCAAGAAAAAGAAGTACGCTATTAACTATTAACGTACCTGTCTCTTCCGAAACGAATGAGTACATAGATATACGTATAGCTACCATCGAATGAGGTTAGTCT
+
<@CDACBBBBBBBCCICCCCCCDCD@CBC@@@A;;;>B>BBD@AAD@BC@B>@@@;9:99)8:?@BBBCBBAA@9>>;:99:*9925.559&5;@;?;;>A@@;;7;?@@<@@@>AACCDBBBECCDCCC@?<?BA@?BBBAAA??<@?B@@>ACCCCCBB?BCABBB?>><?CC<@?9989*980)/////(//(/888<<8;=*/,/7783838@CCC@BB@@@BB@CACEC>C:99:AAACABBBBBBAA>AD>>>????AAA<AA>==8=::;;?<==;;:
@ATNG8:03528:02847
GATGGTAGCTCTGCTCTGACTCTCGTACTCATTCGTTTCGGAAGAGACAGGTACGTTAATAGTTAATAGCGTACTTCTTTTTCTTGCTTTCGTGGTATTCTTGCTAGTTACACTAGCCATCCTTACTGCGCTTCGATTGTGTGCGTACTGCTGCAATATTGTTAACGTGAGTCTTGTAAAACCTTCTTTTACGTTTACTCTCGTGTTAAAAATCTGAATTCTTCTAGAGTTCCTGATCTTCTGGTGAGATATGCATGATGCTACCATCGAATGAGGTTAGTCT
+
449:7;?CA@;;A;<<<;;ABBBDCDDCC@@@@?:;;6:C?C@BBCBCDGAHCBBBFL@BBAA?ABDCCCCBBBB<@@AAA,;;5;@@B;BA;:6;@@=>D=@@@CCE?AAFDDCCC?@@B@C?CBA@ABBC@CCCC@CBBBCBBBB@@@A@@@@=::;?BB@C=AAB@AAEED@BBFFF=C?B=<;;;.;A@AA8A@A;<;AA@@4:;:;'99>==:@@CC@CCCBBAC@E?AABJEC?BBBAGEFCCB@@@@AAABBAAA;;6;ABAA=ABAA>A>ABB;;
@ATNG8:03530:02812
GATGGTAGTATATCGCGTCGCTATCCAGAAGATCAGGAACTCTAGAAGAATTCAGATTTTTAACACGAGAGTAAACGTAAAAAGAAGGTTTTACAAGACTCACGTTTAACAATATTGCAGCAGTACGCACACAATCGAAGCGCAGTAAGGATGGCTAGTGTAACTAGCAAGAATACCACGAAAGCAAGAAAAAAGAAGTACGCTATTAACTATTAACGTACCTGTCTCTTCCGAAACGAATGAGTACTATAGACTATCTGAGACTACCATCGAATGAGGTTAGTCT
+
59>:5:<AAAA?CCCCBCFGDBAA<5999)////558>:>>>6:9@;??:?;::::5C=C+B>>>:::::::<<63394444$45.5.55505;<8AAABDDC;;;0<>@@>ABB>@?BBBABBCFCBCCCBB@BBBA?BBC@AB::7;@CBC?DCCECCCCAABBCBA>893:@=9=>888*3333325555$5:5:<=>??D@@:>:=A>?;>;==@@@?BBAAAAC@B?CCF@B??<>BBAAABA???ACEBC@BBC@@?CEED?CA???;;;00+09==>?B
@ATNG8:03530:02849
GATGGTAGGCACTGCGCACACATCCCCAGAAGATCAGGAACTCTAGAAGAATTCAGATTTTTAACACGAGAGTAAACGTAAAAAGAAGGTTTTACAAGACTCACGTTAACAATATTCAGCAGTACGCACACAATCGAAGCGCAGTAAGGATGGCTAGTGTAACTAGCAAGAATACCACGAAAGCAAGAAAAAGAAGTACGCTATTAACTATTAACGTACCTGTCTCTTCCGAAACGAATGAGTACACACTCTCATATGACACTACCATCGAATGAGGTTAGTCT
+
<@==;@=B?=665<<<<<:5955555&5;>5;?@BAA;A9@>B??<C>??@D@CBBABCDD3B=:9::::CBBCD>>>@@@@?0>@<>8@@C;C@DA999A<>:;?<?=@A@BCA?B::;BCBCCCCCBBBC@D:;:?A999???B>A?B;;8;CAABBBB@BBB???@CD?BBB=@@:99+7<9467888(6=9=???AAABB<A:@@BB7;7;=ACB?CCBBBBC?B>AAG>DBB?AAACDBBBBBBBBA>>>>?CDCBBBBB@BBBCF?>?997:=AACBB
@ATNG8:03532:02825
GATGGTAGACACGTGTGCTCTCTCGTACTCATTCGTTTCGGAAGAGACAGGTACGTTAATAGTTAATAGCGTACTTCTTTTTCTTGCTTTCGTGGTATTCTTGCTAGTTACACTAGCCATCCTTACTGCGCTTCGATTGTGTGCGTACTGCTGCAATATTGTTAACGTGAGTCTTGTAAAACCTTCTTTTTACGTTTACTCTCGTGTTAAAAATCTGAATTCTTCTAGAGTTCCTGATCTTCTGGACGACGCGCACTGACACTACCATCGAATGAGGTTAGTCT
+
55<<8<@DCDBB;96;;;BDCBBBCBC@A@BB?BBCC=BB>A>@AA@BA?58:BAA>C?BCBA?B?CBBABBBCC@AAABA3A?8=877,7@@@?BA@=@@399?A<=:=>AA@@@A<===<@=AA@A@@>>8>>=<8=>>>;;;=:9//////<7//8;??;=6:///8///95788;;.;*/)/////(/:---)/66///;;9=:=DDD/?>?@@=B<A@<@?=>>=<9<;?>>>?A9<<D=AAAAA::;AA===AAA>?:94:?>>>=??@?<@>>>>@9
@ATNG8:03538:02825
GATGGTAGGACGAGCGTCTGAGAGGTACTCATTCGTTTCGGAAGAGACAGGTACGTTAATTAGTTAATAGCGTAACTTCTTTTTCTTTGCTTTCGTGGTATTCTTGCTAGTTACACTAGCCATCCTTACTGCGCTTCGATTGTGTGCGTACTGCTGCAATATTGTTAACGTGAGTCTTGTAAAAACCTTCTTTTACGTTTACTCTCGTGTTAAAAATCTGAATTCTTCTAGAGTTCCTGATCTTCTGGCGCGTATGTATGTCGCCTACCATCGAATGAGGTTAGTCT
+
66>@;@CE>@?@995;;<<BBCDD?BBBBBBB>BAAA9AA>B?BCAABDDGBBCAA=A>B8;;A;B>BBB=>>>:??9<<A@@+?>>4:455)499<8>6645<.5565<>9696<==<=8<<@;>8@@@>AA@@9@?;;4;AAAB@?@CBBBBBBA@=;;:49=8;6=<?;@>;=<7;55959$57@.5555&59<<<0;55556656:7<<<<*<<:<<7;7;>9?@@;;9?;>>CAABAB@CEHFCIE<<<BABD@@@ACCADDC?B@@A??BAAB@B@CDCCB
@ATNG8:03542:02813
GATGGTAGCTCTGCTCTGACTCTCGTACTCATTCGTTTCGGAAGAGACAGGTACGTTAATAGTTAATAGCGTAACTTCTTTTTCTTTGCTTTCGTGGTATTCTTGCTAGTTACACTAGCCATCCTTACTGCGCTTCGATTGTGTGCGTACTGCTGCAATATTGTTAACGTGAGTCTTGTAAAAACCTTCTTTTTACGTTTACTCTCGTGTTAAAAATCTGAATTCTTCTAGAGTTCCTGATCTTCTGGATATGAGTGACTCGTGCTACCATCGAATGAGGATTAGTCT
+
//795:::::;;@<<;5555555<<==@<A;;59;<<5=B?B@CCA@BDD9>>70/)/399:<8>@BBAB=6625=056==;(444)44;<24455.555.59.5566>@<AEDCB@@@49:>;>;::99;@DC<@@BA<@BBBA@AA?::9::9<=9999>AA@C588>00/9<<:A?>>>=,=9=9=@@@;)99@@B8?69555555949:::(54455159?>950000/96:488<;;;9>BC=A@B:99A@D>@;000000>>;>A?90+0000*/0)0///7
@ATNG8:03543:02820
GATGGTAGAGAGAGCTCTCTCATCGTCTTCTTCTTTTCGGAAGAGACAGGTACGTTAATAGTTAATAGCGTACTTCTTTTTCTTGCTTTCGTGGTATTCTTGCTAGTTACACTAGCCATCCTTACTGCGCTTCGATTGTGTGCGTACTGCTGCAATATTGTTAACGTGAGTCTTTGTAAAACCTTCTTTTTACGTTTACTCTCGTGTTAAAAATCTGAATTCTTCTAGAGTTCCTGATCTTCTGGGCTGCGCTGATATGCGCTACCATTCGAATCGAGGTTGTCTATC
+
:<==8655==555655555555555555.55.5555&595:8>A>>>BBDDDCBB?B=A@>@;><<?ABAA?AA?AAAAA2AA?DCCA;9:;4.4487:96966666)//////;;6:::5:4998//.33.555565558=:5222569/..3(---0--(.27789877222'22555*55A5;7999+88333(--2---777929799.99::=8==BA<>>>@;;;=A=B@@@AA==99918///7976///6666787;5/-)-332--,66060--.8;66
@ATNG8:03543:02828
GATGGTAGTATATCGCGTCGCTATCCAGAAGATCAGGAACTCTAGAAGAATTCAGATTTTTAACACGAGAGTAAACGTAAAAAGAAGGTTTTACAAGACTCACGTTAACAATATTGCAGCAGTACGCACACAATCGAAGCGCAGTAAGGATGGCTAGTGTAACTAGCAAGATTACCACGAAAGCAAGAAAAAAGAAGTACGCTATTAACTATTAACGTACCTGTCTCTTCCGAAACGAATGAGTACTGTATCTATGTGTGCGCTACCATCGAATGAGGTTAGTCT
+
:>:<8<=BCCDBBBAA?CCBB@@?>8<<=7;;=CCCAIABA@;@;@<;;9@8999>=A?A1A<@A@BABAAABB=A@AAAAA0?@;>2:;;-;BC@BCBB@@@;<;;@DD?CBB?AADBCBCIGBAAABBBC@BBBB:;9ABCBBB?A>B@@=@CBBD@A@AABCBBB?BFD?BB>@@???8<<;8<:::::&:=9>888@@@@@=B:==A@<@<@@CBA?ABBBBBB?B@BBB>BBB?BBBCAAABCA@AA>>>@?@@:///;7716888<9899919;??@99
@ATNG8:03547:02821
GATGGTAGTGCGTGAGAGAGAGACCCAGAAGATCAGGAACTCTAGAAGAATTCAGATTTTTAACACGAGAGTAAACGTAAAAAGAAGGTTTTACAAGACTCACGTTAACAATATTTCAGCAGTACGCACACAATCGAAGCGCAGTAAGGATGGCTAGTGTAACTAGCAAGAATACCACGAAAGCAAGAAAAAAGAAGTACGCTATTAACTATTAACGTACCTGTCTCTTCCGAAACGAATGAGTACACATCGTCGTGTCCGTGCTACCATCGAATGAGGTTAGTCT
+
<<>>:>><<966566>=BCCBBBDC>CBB?BBBBBB@B?CC@?@B<?@A<?9?@@@AAAA2@8BBBCBBBBBB@8=<;;;;:$4<6;.555&5;<7=><<<@B=B@C@BB>@;;;,:?=@@AADJBBACCCC@CCCE?A@@?AA@C=A>A;;7<BCBCCCE@??@@??9?A8??>299988)333,//////#/83....8888=;A;=>>>:>9=@B@@<@A@@@CK?C?CCD<AAB@BBB>?>C999>;;;@>>>??;@??>@@@=A>>>C=AA9849;??988
@ATNG8:03548:02842
GATGGTAGTAGTCTGTCTACGAGAGCCAGAAGATCAGGAACTCTAGAAGAATTCAGATTTTTAACACAGAGAGTAAACGTAAAAAAGAGGTTTTACAAGACTCACGTTAACAATATTGCAGCAGTACGCACACAATCGAAGCGCAGTAAGGATGGCTAGTGTAACTAGCAAGAATACCACGAAAGCAAGAAAAAGAAGTACGCTATTAACTATTAACGTACCTGTCTCTTCCGAAACGAATGAGTACACACTCTCATATGACACTACCATCGAATGAGGTTAGTCT
+
4999399:49555555559;<:<<590/771///7666;6;<;///83//(/4//33399:)838//.....7778,55333333#33337;;.;;;587799;868,59<<6<::05577?>CCCCC;;;DBB?@@@B?ABBAAC::4;=B;;8;@??AAAA@A??>9:39@<<==<?===?8@=:4;BBBA/7716:::?A==>7:59<=;8=8;=@@@?@@?A?9:488788.7;;9=;@B@AABBBBBBBBBB?@CBBBBA@A=A:99?:>??B?A=@A;:9
@ATNG8:03549:02835
GATGGTAGAGAGACTGTAGCGCACCCAGATGATCAGGAACTCTAGAAGAATTCAGATTTTTAACATCGAGAGTAAACGTAAAAAGAAGGTTTACAAGACTCACGTTAACAATATTGCAGCAGTACGCACACAATCGAAGCGCAGTAAGGATGGCTAGTGTAACTAGCAAGAATACTACGAAAGCAAGAAAAAGAAGTACGCTATTAACTATTAACGTACCTGTCTCTTCCGAAACGAATGAGTTCCTCTCAGACGCTCGTCCTACCATCGAATGAGGTTAGTCT
+
:?<<9=<DEBAAAHCCCFBAAC@@@<ABAA??AB;;6;6:9BBCBC?CC?B??<<899::(9;>973==3338;;7><67999'//(/(//(/9829888892287;7;=6<<=9>999CEHCAAACBBBDE@BBBA<@@@==?><:@@CCC@CCBBBBBB?BBBCAA>BB?BBBAAABBB=B@B=<<<<<.===AA@@@@@??<><>CAA<>;?ABAA?BB@@AAA@D?BAC=CBB=BCDDC?B?BBBBB@BBCBB@@@A<A>><>??@A=:;;A;?8>>@<<
@ATNG8:03551:02842
GATGGTAGCACGAGTCACTCATATCCAGAAGATCAGGAACTCTAGAAGAATTCAGATTTTTAACACGAGAGTAAACGTAAAAAGAAGGTTTTACAAGACTCACGTTAACAATATTGCAGCAGTACGCACACAATCGAAGCGCAGTAAGGATGGCTAGTGTAACTAGCAAGAATACCACGAAAGCAAGAAAAAGAAGTACGCTATTAACTATTAACGTACCTGTCTCTTCCGAAACGAATGAGTACTATGTAGAGCTCTATACTACATCGAATGAGGTTAGTCT
+
CABB@BCBBCCBCCCCCCCCCBCCD@CCC?CCCCBB?BABBBBBBC@DD@C?A@A@ABBB3C?BBBBBCDAAAE>AA@A?@@,?A=A4;;;-:@@9696<@@DDC@D@BB@BAA=@@BBBBBDFCDDDDA@B@DDAA?BBBA??885:?B@@>@CCCCCCC?CAABBB?BC@CBB>@@99929=<;9:::9(8>9>==>AAA??8=7;;?@:=:=ABBB@BCCBBCD?A=ACE@BAA>ABBCCCBABBBBBBB@@@@@?A<>>>DAA?:949?>=8=:>?998
@ATNG8:03562:02842
GATGGTAGCACGAGTCACTCATATCCAGAAGATCAGGAACTCTAGAAGAATTCAGATTTTTAACACGAGAGTAAACGTAAAAAGAAGGTTTTACAAGACTCACGTTAACAATATTGCAGCAGTACGCACACAATCGAAGCGCAGTAAGGATGGCTAGTGTAACTAGCAAGAATACCACGAAAGCAAGAATAAGAAGTACGCTATTAACTATTAACGTACCTGTCTCTTCCGAAACGAATGAGTACTATGTAGAGCTCTATACTACCATCGAATGAGGTTAGTCT
+
44;=;>CCCCCB>BDDCCCCCCCBC:CCD@CCCCCCAC@CEE@@@B@CC@C@@@@ABAAB3B@BFBBBABBCBC;AABCDGG5BA>@5;;;.;AA>AAABCCCBC@C@BC?BBB@BABBBBCCCCCCCBBBC?CBBB>@@BBBBBB>C@BBB?CCCCCCCC?AABBBB@CB>>=<8?????7??B?BC???=AA;AAAAB?BBB?A@DECC?B?BBBAA?CBCCCCB>@>ABB=BBB?BBBCDBB???BBB@@AA@?>=@@AA@@<@>=<<69?>><>;@@@@?
@ATNG8:03567:02828
GATGGTAGTAGTACACTAGTCATACCAGAAGATCAGGAACTCTAGAAGAATTCAGATTTTTAACACGAGAGTAAACGTAAAAAGAAGGTTTTACAAGACTCACGTTAACAATATTGCAGCAGTACGCACACAATCGAAGCGCAGTAAGGATGGCTAGTGTAACTAGCAAGAATACCACGAAAGCAAGAAAAAAGAAGTACGCTATTAAACTTTAACGTACCTGTCTCTTCCGAAACGAATGAGTACTACTCTCAGAGACACACTACCATCGAATGAGGTTAGTCT
+
<<<=@B>BBABBBBBBCBBDC@@;;9;CD@BCBBAA?A?ABCBCCC@DH@B>@@@@AAAA2A?BBBBBBCCCBB=??AEEED2BB@C5;;;.;BC?;;:CCABBB@B@BD@CCC>A@BBBBCCCCCCCBBCD@C@??;@@??AA@@>A?BBB?BCCCBABC?BBBBBA?BC?>>?=@@9:929@?=@>?>>>(>B;@888@>><<188)8>A:C===>>==BB>==>E<@=@CD;@@@=???@A@AAAA??????@>?A889DAAA<A@A@@;:::94::?::;;
@ATNG8:03569:02838
GATGGTAGTCTCAGATAGTCTATGAGTACTCATTCGTTTCGGTCGGAAGAGACAGGTACGTTAATAGTTAATAGCGTACTTCTTTTTCTTGCTTTCGTGGTATTCTTGCTAGTTACACTAGCCATCCTTACTGCGCTTCGATTGTGTGCGTACTGCTGCAATATTGTTAACGTGAGTCTTGTAAAACCTTCTTTTACGTTTACTCTCGTGTTAAAAATCTGAATTCTTCTAGAGTTCCTGATCTTCTGGAGATACACATGATACTCTACCATCGAATGAGGTTAGTCT
+
B;;6:=>BCDDBBCAABCA@@D;996=AAAA;:5:AAC=CCABBDAHACCCCCBC@BBBCC?CGJJBB?B@CC@@ABCBC?@@DDG189?CCCC:A?;;7;9C>AA8::8??@?BBC@B@AA=@BB?B@CCBBBBBG@CCIC?AACCCCCBB;;;@@A@C?CBB?AB>A5;;;:;:A?B=@@@?@3@;A;;;;;.9???D;@@@@BBBBBB9AAAA,@::;B@B>BB?BBDCBBB>B?;;;DBB>@@D@BBBBBBBCCCCDDDBBBB@@<@@??C?ABBCACADCBBB
@ATNG8:03524:02865
GATGGTAGACACGTGTGCTCTCTCGTACTCATTCGTTTCGGAAGAGACAGGTACGTTAATAGTTAATAGCGTACTTCTTTTTCTTGCTTTCGTGGTATTTCTTGCTAGTTACACTAGCCATCCTTACTGCGCTTCGATTGTGTGCGTACTGCTGCAATATTGTTAACGTGAGTCTTGTAAAACCTTCTTTTTACGTTTACTCTCGTGTTATAAATCTGAATTCTTCTAGAGTTCCTGATCTTCTGGTAGAGCGTGCATATATCTACCATCGAATGAGGTTAGTCT
+
444505BBAAB;;6<?;?@BBAAABBAAA@@B<A@BC=BB>A>@@@AAAC;??@::69>><=C>D?ACABBBB==7<C===+AB8A==<0;A>>;>999)8=/773777/578;=<=A=;<;<A=BDB>;;;@<AAAA;@@?>=====<?AA:::A;888<==8=;>>>>>@@@@<>>>BA6A;>9;;;;;*:=<==3;;>>AA???@<AABA7==@@@=B;?>:AADD??>;A<AA::;A<>>>=>>><<=????@>>>AAA???<@;;;A7;>BB;?:<<;::
@ATNG8:03525:02881
GATGGTAGTAGTACACTAGTCATACCAGAAGATCAGGAACTCTAGAAGAATTCAGATTTTTAACACGAGAGTAAACGTAAAAAGAAGGTTTTACAAGACTCACGTTAACAATATTGCAGCAGTACGCACACAATCGAAGCGCAGTAAGGATGGCTAGTGTAACTAGCAATAATACCACGAAAGCAAGAAAAAAGAAGTACGCTATTAACTATTAACGTACCTGTCTCTTCCGAAACGAATGAGTACGTGTGACGTACGTGAGCTACCATCGAATGAGGTTAGTCT
+
?A@:7?=@BBCBCCECCC::6@@?@@DCC@DC;;;C?B>BBB@@ACACC@E@AAAABAAB3BAFABACBAABCC;89;FGEE5BB@CACCC<CGHA;;;ECBBCD>B>@@<@AA=ABBBBEFGDCCCBCBBB?BCA@<@???AABC@B@D@@?ABCBCBAB>ABCA@@>:939<<8<;;<<87334555666$5;9=<>>=A>==<A=A@;;7;:>?ABA@AAABABC797:BB;BCC@BBABGFC?9:9??A???AA@A???BAA>AAABD@CCCB?B<??AA=
@ATNG8:03528:02878
GATGGTAGCACGACACGACGATGTGTACTCATTCGTTTCGGAAGAGACAGGTACGTTAATAGTTAATAGCGTACTTCTTTTTCTTGCTTTCGTGGTATTCTTGCTAGTTACACTAGCCATCCTTACTGCGCTTCGATTGTGTGCGTACTGCTGCAATATTGTTAACGTGAGTCTTGTAAAACCTTCTTTTTACGTTTACTCTCGTGTTAAAATCTTGAATTCTTCTAGAGTTCCTGATCTTCTGGTAGAGCGTGCATATATCTACCATCGAATGAGGTTAGTCT
+
<<>>?B=HB==><<;;;;;666=BBBCBBBCC?BCCD?BB@CADEBBBCD@CDBAA<?<>@>><>@CBAAACCBB>A@???1@@;@999)98733=;;5;?2787A=><@BB????B;>>?<?9=<A>>:;;=B@A@=>?>?<;;?B;;;B>>?@;?==:=@=B<@@@==>@@C:>>@@@5@=B=@@@A@/=633;49-----9;9;0///)...(-4040..).888=>>9>:>>>==>7;;B=@@@???;;;>@A>>>=BBBB=@???@;;;;B;?;?>=>>
@ATNG8:03531:02900
GATGGTAGATATATGCACGCTCTACCAGAAGATCAGGACTCTAGAAGAATTCAGATTTTTAACACGAGAGTAAACGTAAAAAGAAGGTTTTACAAGACTCACGTTAACAATATTGCAGCAGTACGCACACAATCGAAGCGCAGTAAGGATGGCTAGTGTAACTAGCAAGAATACCACGAAAGCAAGAAAAAAGAAGTACGCTATTAACTATTAACGTACCTGTCTCTTCCGAAACGAATGAGTACTATAGACTATCTGAGACTACCATCGAATGAGGTTAGTCT
+
A@A@@CCDCCCBBAAAB;9;CFGCC?CCC@CBCAAA?BBCCBAAC?CC?C?AAAA@@??.@;AACBBAAACCC>>;@BBBB2BA@B5;;;6;AB>AAABBCBBB?B@BB?CCC:;;BBCCCBCCCCCBBBD@CCBB?@@BA@@AB@C?CA@?ACDDCCBB?BBBBBB@BB>A@@:>>899+9>>;99::::%9@:A888ABB??<?<??@@<?<?=B??=?BBABCB?B?CDD>BAA>ABBBCBBA@ABBBBBAACCC989CBBB?BBBBB?BBBB??=AB@@@
@ATNG8:03532:02861
GATGGTAGCATCATGCATATCTCACCAGAAGATCAGGAACTCTAGAAGAATTCAGATTTTTAACACGAGAGTAAACGTAAAAAGAAGGTTTTACAAGACTACGTTAACAATATTGCAGCAGTACGCACACAATCGAAGCGCAGTAAGGATGGCTAGTGTAACTAGCAAGAATACCACGAAAAGCAAGAAAAAGAAGTACGCTATTAACTATTAACGTACCTGTCTCTTCCGAAACGAATGAGTACGATGAGAGAGCTCTCTCTACATCGAATGAGGTTAGTCT
+
<@9<05=:@>;BCAAA@B?>?@@AB??@D@DAABAA=?8AAAABAA<??6;3<<;73333$34::<<==CCCCE<?7@@???,?@<@=ABA:BDC?BCC;=;CCADADC?BBA?@CCCCBCBCAAABAAAA@BBCC@DCCAAA@?<??D:<:;CBBBCBB?BBBBBB???6837,37////&///(/////$/839=<<B>A??6;7;>>A=A=??7788=?>>???8=8888(5:;2:44<999;;587:@CCDDBA@ABBCBBB?@@B=888C;>;>???8
@ATNG8:03534:02890
GATGGTAGCGAGCGAGTGTGTATACCAGAAGATCAGGAACTCTAGTAGAATTCAGATTTTTAACACGAGAGTAAACGTAAAAAGAAGGTTTTACAAGACTCACGTTAACAATATTGCAGCAGTACGCACACAATCGAAGCGCAGTAAGGATGGCTAGTGTAACTAGCAAGAATACCACGAAAGCAAGAAAAAGAAGTACGCTATTAACTATTAACGTACCTGTCTCTTCCGAAACGAATGAGTACAGAGAGTACGATATGTCTACATCGAATGAGGTTAGTCT
+
:>>>=?;@:;5>;:;;>A=BCCBBB@BCB?@@@A@@<@9AACCCBABDC>@>AB@?@BBB2BACBBBBBCDDDD>BBBCCCC5CCAC@BBB<BCD@BBBCCCD@@>??BB?BBC=??BBCCCAABDFCAABD@C@@@>B?@@BBBB@C@CCC@BCCCCCCB?BEDBBB@BB?AAA>@A?>>399:;===??1?A?B:99BAA>?6:7;A>@:>:=ACBB@CA@@BBA>A>AAA;A@@=@BBEDBBBBBBBBBBBBBBBBBB@@@BB@>7617:9><A=AA@>>
@ATNG8:03537:02881
GATGGTAGAGTACAGTGTAGTAGACCAGAAGATCAGGAACTCTAGAAGAATTCAGATTTTTTAACATCGAGAGTAAACGTAAAAAGAAGGTTTTACAAGACTCACGTTAACAATATTGCAGCAGTACGCACACAATCGAAGCGCAGTAAGGATGGCTAGTGTAACTAGCAAGAATACCACGAAAAGCAAGAAAAAAGAAGTACGCTATTAACTATTAACGTACCTGTCTCTTCCGAAACGAATGAGTACTGTATCTATGTGTGCGCTACCATCGAATGAGGTTAGTCT
+
BDBB?BBBBDCCBCJCCCBA@@@00)///)/0/000)/)//88833-37171333333333#3,377793333:::39877777'33,36;<=1==:5=@@A@A@>>;><==:;:::>>==BBDBCBBBBDCBB?BCBB>AAABBA??7?;???<?BAABBBB?BCBBBB?AA<@>?8<<9888)8::4:>>>>>'9:59///99>>?=A<@@BB8;8;BCCC@CBDCBBB?B?BBB<C??=>CCCBBBBBBBBB<<>CDDB=:;;C=>:=?>::5:ABB?B>AB???
@ATNG8:03539:02900
GATGGTAGAGAGACTGTAGCGCACCCAGAAGATCAGGAACTCTAGAAGAATTCAGATTTTTAACACGAGAGTAAACGTAAAAAGAAGGTTTTACAAGACTCACGTTAACAATATTGCTGCAGTACGCACACAATCGAAGCGCAGTAAGGATGGCTAGTGTAACTAGCAAGAATACCACGAAAAGCAAGAAAAAGAAGTACGCTATTAACTATTAACGTACCTGTCTCTTCCGAAACGAATGAGTACGTGTGCGACGTGTCTCCTACCATCGAATGAGGTTAGTCT
+
9;?;7;>CCCDBBCABBCCCGCCBB>BCC@DDEBBB@C?ABB:9;D@BB?B@A@>99888(99=?BCBBBBCCC9=>;;9::*59.5499;0A>C@CA@ADBBCB@B@DD?CBC=@?>?????BBBBC>>>B?BCBC7:9A98:BB?C@BBB?B???AABB?BBCCBB?B>7=<;6<<6776)3/-(-7777(--).899>A;8818:<==A=A;??::;7;AAA@@@<@<@A>7<:97:BBD998A>>989AABBCBBAA><>@A<A:::@<>>>><>=@@C>>
@ATNG8:03539:02904
GATGGTAGGTGCACATGAGTGTATCCTGAAGATCAGGAACTCTAGAAGAATCAGATTTTTAACACGAGAGTAAACGTAAAAAGAAGGTTTTACAAGACTCACGTTAACAAATATTGCAGCAGTACGCACACAATCGAAGCGCAGTAAGGATGGCTAGTGTAACTAGCAAGAATACCACGAAAAGCAAGAAAAAGAAGTACGCTATTAACTATTAACGTACCTGTCTCTTCCGAAACGATGAGTACTATAGACTATCTGAGACTACCATCGACGAATAGAAGTCT
+
BBAC@DDD@9;;BCDCCGBBBCAAA<;;<<@@@BA>;>9>==A>::699)////44444$49=<===@@CCCF<A@;;;;;'9=<B=BAB4A9929==??@@9:.92:<<5;<?348>>@@ABDCBBABBCB?B;;;;;<BBDCBC?@:@00*0<000<@B@BBA>??=@?;=>=9>?::99+9978<>???1>>4:88<?@@AA<A<>=;;5;8==BBB@CCCBBBC?@<000,000000@ABAAABBBBBBBCCCCDBB@@@C?A:00;;00*0@@@<BBBB
@ATNG8:03543:02874
GATGGTAGCACGACACGACGATGTGTACTCATTCGTTTCGGAAGAGACAGGTACGTTAATAGTTAATAGCGTACTTCTTTTTCTTGCTTTCGTTGGTATTCTTGCTAGTTACACTAGCCATCCTTACTGCGCTTCGATTGTGTGCGTACTGCTGCAATATTGTTAACGTGAGTCTTGTAAAACCTTCTTTTTACGTTTACTCTCGTGTTAAAAATCTGAATTCTTCTAGAGTTCCTGATCTTCTGGTCTACTACACTGTACTCTACCATCGAATGAGGTTAGTCT
+
CBBB@BBBA@;;;;<<?;@:56;?BBICCCCB?BBBB:AA=A>ABBBBBA?B@@@B?B?CDBB?B?BBBBCAB9994:===+@B?BA=;5:00)0:=00*8<8<<=>;>8<@A>@@@@=C??:?=B?>?:;;?<A@?@7;:@@AAA@@@AAA>>>A:688<?B=A=<<<AABAAA8>>CDD5A<>8<;999.9<<<:29:<<?@@@@A:?CDD/A:::B;@<@A=@???A>>;><@@>>>>6::A<>@<A@@@@@;;<??AAD;9949///;678=@;@;:;:@=
@ATNG8:03550:02879
GATGGTAGCTCACGTACGTCACACGTACTCATTCGTTTCGGAAGAGATAGGTACGTTAATAGTTAATAGCGTACTTCTTTTTCTTAGCTTTCGTGGTATTCTTGCTAGTTACACTACCATCCTTACTGCGCTTCGATTGTGTGCGTACTGCTGCAATATTGTTAACGTGAGTCTTGTAAAAACCTTCTTTTTACGTTTACTCTCGTGTTAAAAAATCTGAATTCTTCTAGAAGTTCCTGATCTTCTGGTCTACTACACTGTACTCTACCATCGAATGAGGTTAGTCT
+
;;<>?CBCA@;<?BDCBAACCCCCCDBA@ABC>CBBB=BB?B@BAA@A@@<@A<<;<@-00796<<??CCCB@@?<@@@@@.@A477CB>5?>8858=<7=?6:A@BCC?B?>;;;@<@BB;>;>===>>>A:>>AA;?;;;@===AAA@@@@>>;>>>;?>;><A>>;;;>A@:=78888'66;4:;;99*77555.5...55333;6;====&779:;5;5550577..(..(-(--..35/35>598:=///76::<<<>A?@@A<@==<=8====:?;>>>@@
@ATNG8:03551:02877
GATGGTAGCTCTGCTCTGACTCTCGTACTCATTCGTTTCGGAAGAGACAGGTACGTTAATTGTTAATAGCGTACTTCTTTTTTCTTGCTTTCGTGGTATTCTTGCTAGTTACACTAGCCATCCTTACTGCGCTTCGATTGTGTGCGTACTGCTGCAATATTGTTAACGTGAGTCTTGTAAAACCTTCTTTTACGTTTACTCTCGTGTTAAAAATCTGAATTCTTCTAGAGTTCCTGATCTTCTGGCGCGTATGTATGTCGCCTACCATCGAATGAGGTTAGTCT
+
BBBB?BBBBB=BBBCCCCCCCCBBCBCBBBBA?ACCB>CC@C@BCJCCCC?CCCCC@D@C;;=AF@B;;;BBA@A=????>>&?A=@@CC?BBBGAGAA=AB8;:AG;;:;CBBCE@@=@BB<@>ADDGBBBC?CCBA?BCDCCBBBCBBBCBABB>BBB?CC@C>A@ABBBDCC<?:::9.:;@;;;:;-;JCEF>CBBBCCCBAA5;;;;*;CBCC@B@BD@CCCCBAA?C@CCCBBC@BBC?CCC@AACCCCCBBBCC@CBC?@??@?;<<9949=@BBBB
@ATNG8:03554:02902
GATGGTAGGAGACACGTCGCACACGTACTCATTCGTTTCGGAATGAGACAGGTACGTTAATAGTTAATAGCGTACTTCTTTTTCTTGCTTTTCGTGGTATTCTTGCTAGTTACACTAGCCATCCTTACTGCTGCTTCGATTGTGTGCGTACTGCTGCAATATTGTTAACGTGAGTCTTGTAAAACCTTCTTTTTACGTTTACTCTCGTGTTAAAAATCTGAATTCTTCTAGAGTTCCTGATCTTCTGGGCAGACTCTCACACGCCTACCATCGAATGAGGTTAGTCT
+
@@A@8?;?=ABAAA>>====B@@A<F@C?BBC?CAAA9=<:>*////88;:6:;;?@8<2773;6<8<<;=<A88=4@@@@@.@B9<8889&5@AA?AAA?CB?BBBB>>9====?===<?AA<A<>?::///96069//(/535899>@?>>>>>>><>??<AA1617==?@?@@F7;;===2=5;7;BABA/ABBAA9>>>@DA@>>A<AA?A/A>==@<@<?@<@@@@AAA<A<@@@@@B<999909///9988>@AA>>>:>A=7=;:6616:==9=9<?><9
@ATNG8:03559:02876
GATGGTAGGCGTGTGAGAGTCTGCCCAGAAGATCAGGAACTCTAGAAGAATTCAGATTTTTAACACGAGAGTAAACGTAAAAAGAAGGTTTTACAAGACTCACGTTAACAATATTGCAGCAGTACGCACACAATCGAAGCGCAGTAAGGATGGCTAGTGTAACTAGCAAGAATACCACGAAAGCAAGAAAAAGAAGTACGCTATTAACTATTAACGTACCTGTCTCTTCCGAAACGATGAGTACGTGTGCGACGTGTCTCCTACCATCGAATGAGGTTAGTCT
+
44;=9==C@;;6A<@?CCC;::95506CC>AA;;;@=A7;;A@>=><99.46<;777888$713;78::<====59777777$7=4=3999*77;8>556=9956159>>5>>>7::>@@A@@@BABA@@>=8=?==8=>=967//*/9=<@<@>;;;??A=D@@@>>;?>8=>>8=<<=<1;::4:::::*:<7==<=AA>==<@=@>===B;>?:7818>===>>;><@=@69000--9-/.:/./.65522255576468843---9----;5;49658;
@ATNG8:03562:02902
GATGGTAGCGCACACATAGATACAGTACTCATTCGTTTCGGAAGAGACAGGTACGTTAATAGTTAATAGCGTACTTCTTTTTCTTGCTTTCGTGGTATTCTTGCTAGTTACACTAGCCATCCTTACTGCGCTTCGATTGTGTGCGTACTGCTGCAATATTGTTAACGTGAGTCTTGTAAAACCTTCTTTTTACGTTTACTCTCGTGTTAAAAATCTGAATTCTTCTAGATTCCTGTCTTCTGGGTCTCTCTCTCACGCACTACCATCGAATGAGGTTAGTCT
+
88::5;<BCCCCBBBCBDCCCBBBBBBBACA@>@;;;7;B@C@CBCCBBB=@@?AA@B?AC;;768@?@??CCDC?AADDD3BB>AADD>C@@@;@;@=AC?AACDCC@CCFMDCAB?ABC@E@CBBBAAAC@BBCC9::AABBCCCCCBBBBCDADBA?BC@C@CCBAACCBD@BBBDD;C@C=@ABB@0?B@AB<BBBBBBCCCC@CDDD3CBBCC@C@CC>BBCBBB@C@BBABC=??ED?BBBBBABAABB@@@B@A@B@CCCCC@:;:A?B?ABBBA
@ATNG8:03565:02863
GATGGTAGACACGTGTGCTCTCTCGTACTCATTCGTTTCGGAAGAGACAGGTACGTTAATAGTTAATAGCGTACTTCTTTTTCTGCTTCGTGGTATTCTTGCTAGTTACACTAGCCATCCTTACTGCGCTTCGATTGTGTGCGTACTGCTGCAATATTGTTAACGTGAAGTCTTGTAAAACCTCTTTTTACGTTTACTCTCGTGTTAAAATCTGAATTCTTCTAGAGTTCCTGATCTTCTGGGTCTCTCTCTCACGCACTACCATGAATGAGGTTAGGTCCT
+
::;<;>9ACBB;;6<9666?@<@ABA;:9@AB@ECCC>BB@B@CCCC@@?5::???8?8?A>>4===BBADBCCD>?:===+::85505<;;5:8817;,37;87828?@:;:@A<??B6;6;;;;;??@<@@??<@?AB?;;;@@@@>===<185<=AA<A<;=<//*/:66/55555)5(/.3333'27444.5...337888+.//)..//94<48818=;=;771717;=:9<+//:91989=?>>>AAAA===>>>B<>=9723,-,090,,+,707
@ATNG8:03565:02871
GATGGTAGCGAGCGAGTGTGTATACCAGAAGATCAGGAACTCATAGAAGAATTCAGATTTTTTAACACGAGAGTAAACGTAAAAAGAAGGTTTACAAGACTCACGTTAACAATATTGCAGCAGTACGCACACAATCGAAGCGCAGTAAGGATGGCTAGTGTAACTAGCAAGAATACCACGAAAGCAAGAAAAAGAAGTACGCTATTAACTATTGACGTACCTGTCTCTTCCGAAACGAATGAGTACGAGAGTCAGAGCAGAGCTACCATCGAATGAGGTTAGTCT
+
44993::@?@=@??AA@==@@??>;5;==5::9975(-(-----6665/3,31333333333#3-37777887333(3333333$3:48,33(333,3<99:BBBB?A??:5;==8<<<<BBBBBBBABBEBB?BBAA>ABA@@A997:?CCE>BBCBCEBB?BA@@=<:<=7=;:4:>888*577377777'56162229=;AA17.5=>><?CCCBBC@BBBCBBA>A@BBB<BAA?ABCCCBBBBC=>?BBBBBBBB>>>BAA?BBBBA<<B:;4;5;AAB@
@ATNG8:03567:02894
GATGGAGCGCATATCAGCGCAGCCCAGAAGATCAGGAACTCTAGAAGAATTCAGATTTTTAACACGAGAGTAAACGTAAAAAGAAGGTTTTACAAGACTCACGTTAACAATATTGCAGCAGTACGCACACAATCGAAGCGCAGTAAGGATGGCTAGTGTAACTAGCAAGAATACCACGAAAGCAAGAAAAAGAAGTACGCTATTAACTATTAACGTACCTGTCTCTTCCTAAACGAATGAGTACGATGAGAGAGCTCTCTCTACCATCGAATGAGGTTAGTCT
+
;AAA5444:5:5:;;455999555)59;8<<=>;;7;8;;?A@==898176;<B:;;;;*9;@A@BBDBCCBD>@>@@@@@,;;4;;BBB9BBF@CBBBBBB;;:;>AA?BAA>AABBCDEBCBBBBBBA@=A@AB=@BBB;;;B?C?BBB>;;;;;BBB=B@@?BB7:9?:99?CBABB<?==;9:9:9(7>5;<BB976<</6/57774959<BBC?CCBCBCE@@@@>=5<00+0;=@BB@@@000>>@;>?B997===??;;;;//)///5-515:00/
@ATNG8:03568:02868
GATGGTAGACATATCGTACTCTCTGTACTCATTCGTTTCGGAAGAGACAGGTACGTTAGTAGTTAATAGCGTACTTCTTTTTCTTGCTTTCGTGGTATTCTTGCTAGTTACACTAGCCATCCTTACTGCGCTTCGATTGTGTGCGTACTGCTGCAATATTGTTAACGTGAGTCTTGTAAAACCTTCTTTTACGTTTACTCTCGTGTTAAAAATCTGAATTCTTCTAGAGTTCCTGATCTTCTGGCGCTCTGTCACGTCTGCTACCATCGAATGAGGTTAGTCT
+
=@:;75;;DBCCCCC>@>>A@ACBBCFDEB@A<@@@A;?@;?<:44;<<;7=:@AB?@ABC;;;;AECFCBBBCC>;;;;;$9B295;;3;===9==C?BF@CCCHCB?BCDDBBBC?BBD@D=CCDC@@@DBCCCB>?@AABCCCCCCCDDBCC@CBB?AC@B@BBDBCBCCC?@?@@@8>=C8::::-;BBBC=BACCBCCBBC@CIGD3ECCCC@D@BC@BCBCC@@<@?@@@ABB?:9;AECCCCBCBACC@AABBBCCD@CCBBB=:::B?B@CCCCB
@ATNG8:03529:02949
GATGGTAGAGTATCATGTGTATCTCCTAAGATCAGGAATCTAGAAGAATTCAGATTTTTAACACGAGAGTAAACGTAAAAAGAAGGTTTTACAAGACTCACGTTAACAATATTGCAGCAGTACGCACACAATCGAAGCGCAGTAAGGATGGCTAGTGTAACTAGCAAGAATACCACGAAAGCAAGAAAAAAGAAGTACGCTATTAACTATTAACGTACCGTGTCTCTTCCGAAACGAATGAGTACACATCGTCGTGTCGTGCTACCCATCGAATGAGGTTAGTCT
+
<;::3944455::556<<<==555=2771///:::6=9;@:=8828:17183339999)968///://3322'2544444$5<4949<<066>:<<</0/98=3848:3776)//99<?A@>=:<@//.-0--//)///943494:7:::7:>:::B<@8;=:::83883///(/8///(/88(--6666%44)--5555555056::::6;775=<<*/////3494:6777(333,39;;;==444=88::83//////88///(/////(/66717153333
@ATNG8:03531:02941
GATGGTAGTGATACAGATCAGACACCAGAAGATCAGGAACTCTAGAAGAATTCAGATTTTTAACACGAGAGTAAACGTAAAAAGAAGGTTTTACAAGACTCACGTTAACAATATTGCAGCAGTACGCACACAATCGAAGCGCAGTAAGGATGGCTAGTGTAACTAGCAAGAATACCACGAAAAGCAAGAAAAAGAAGTACGCTATTAACTATTAACGTACCTGTCTCTTCCGAAACGAATGAGTACCTCTCAGACGCTCGTCCTACCATCGAATGAGGTTAGTCT
+
;<4405<<ABDBBCHCCBBBBBBCEADBB>BB@9:5:=9<A<CCBC?BB@C?==<:==>=+;6@CCAAACBCBB>>>CCCCC5BA=A5;;;-:?@;:;9ACDCCC?A?ADADDD?ABBBCBBBCCCCCCCCC?B@@@<??@A@??B>CADBA?BCBBBCDA?AACBBB?BB?BA@;>>9999+:9:9:::::(8=7=;<=?@?@@:=:=>>>6;6;@BBB@BCBBBCC?B?BCC>B??=?BBCCDC?BBB>>>BCCA??AAA<AAA<@>@AA;AA::8:=ABAAA
@ATNG8:03534:02911
GATGGTAGTATATCGCGTCGCTATCCAGAAGATCAGGAACTCTAGAAGAATTCAGAATTTTTAACATCAGAGAGTAAACGTAAAAAAGAAGGTTTTACAGACTCACGTTAACAATATTGCAGCAGTACGCACACAATCGAAGCGCAGTAAGGATGGCTAGTGTAACTAGCAAGAATACCACGAAAGCAAGAAAAAGAAGTACGCTATTAACTATTAACGTACCTGTCTCTTCCGAAACGAATGAGTACACACTCTCATATGACACTACCATCGAATGAGGTTAGTCT
+
884505<@BBA;:6<<666;;=<==266=8<<=666:>59:9///;4887;58844.3888)01668//////3//:1////:999%98150666*6///6///3333.3637,355.5555@BBCBBABBBB@?>>C@@<@@@@=>>>:B?CCB>A>BB===A<AB?>=97==3////66/87-8==888776'.837...668CC7;5;>>A:<:<>B@@>@CCCBAA?C?BBD>BBB?ABBAABBBCCBBAAA=?D<AABACCAA?BBBBB?BBBB@C@BCA@@
@ATNG8:03541:02931
GATGGTAGAGTATCATGTGTATCTCCAGAAGATCAGGAACTCTAGAAGAATTCAGATTTTTACCACGAGAGTAAACGTAAAAAGAAGGTTTTACAAGACTCACGTTAACAATATTGCAGCAGTACGCACACAATCGAAGCGCAGTAAGGATGGCTAGTGTAACTAGCAAGAATACCACGAAAGCAAGAAAAAGAAGTACGCTATTAACTATTAACGTACCTGTCTCTTCCGAAACGATGAGTACACACTCTCATATGACACTACCATCGAATGAGGTTAGTCT
+
<<==9=5696=<<<@?;;;?<<@AB?BBB?@:::49.4.4:444;:0555;6>;:;@B??,9:455556>===@265<<:::(55.45<;</=>><==;;:--,,(,,--(-560//3====B@9;:AA?@J@DECD=@@B@:::71/57//)/:9/0/>=8=;;::7?AB=@@?13399;1777/77733$36372222:955).(....(..33===6665594<;@869C9<955:988833333::A?A?<7955544<<59:98:5344/1717//--
@ATNG8:03546:02913
GATGGTAGTATAGAGCTCTACATAGTACTCATTCGTTTCGGAAGAGACAGGTACGTTAATAGTTAATAGCGTACTTCTTTTTCTTGCTTTCGTGGTATTCTTGCTAGTTACACTAGCCATCCTTACTGCGCTTCGATTGTGTGCGTACTGCTGCAATATTGTTAACGTGAGTCTTGTAAAACCTTCTTTTTACGTTTACTCTCGTGTTAAAAATCTGAATTCTTCTAGAGTTCCTGATCTTCTGGGTCTACGCTCGTCGCGCTACCATCGAATGAGGTTAGTCT
+
ABB>@CCDDCDCBCCCABBBBBCBBBCCCCBB?B::;7:A@D@;::CCDD?CBBCB?C<?ACC@B?BBBBBBBB@<>>AAA/>>7;:BC:@BBB?BBB>??6:8@@@@<AAA?==@@:@@A9>9=<=>===?;>>>C9>>>?@???@AA??>>>?::;;<A@<A<AAA???A@@<?@@@@5@9<688888)8><<>5<:::==???>5::::)::;:=:=;??=A>>>@??<?>DD@@@@7::?B:>==@@@>><A<>=>>666606;<::69>==7;7;DA>>
@ATNG8:03547:02941
GATGGTAGCAGACGTGACAGAGCGCCAGAAGATCAGGAACTCTAGAAGAATTCAGATTTTTAACACGAGAGTAAACGTAAAAAGAAGGTTTTACAAGACTCACGTTAACAATATTGCAGCAGTACGCACACAATCGAAGCGCAGTAAGGATGGCTAGTGTAACTAGCAAGAATACCACGAAAGCAAGAAAAGGAAGTACGCTATTAACTATTAACGTACCTGTCTCTTCCGAAACGAATGAGTACTGCGTCTCACTCTCGCCTACCATCGAATGAGGTTAGTCT
+
555>9<<<?666==666>>>AA@@A@?@?=??><88.3-3333:::4::6;;><773333$3,338<;88<?@@:@:@;>>>+;;9;<@@@2CCC:A@@BBAAAC5;5:<8<>=7;===BDDCGGCDCB@@@=??<>499==AAB@>@?>?>;?@@BBBCC?BBBBAB>8747?>889333(377278??2><>;>>@::8:::6:7<///49387?>=8?:99=??;?:::>8=0/*/==>ABC8777;:?@@??AA?@A@BBB@BA???9>??@;?:::700
@ATNG8:03550:02953
GATGGTAGTGCGTGAGAGAGAGACCCAGAAGATCAGGAACTCTAGAAGAATTCAGATTTTTAACACGAGAGTAAACGTAAAAAGAAGGTTTTACAAGACTCACGTTAACAATATTGCAGCAGTACGCACACAATCGAAGCGCAGTAAGGATGGCTAGTGTAACTAGCAAGAATACCACGAAAGCAAGAAAAAGAAGTACGCTATTAACTATTAACGTACCTGTCTCTTCCGAAACGAATGAGTACTACTCTCAGAGACACACTACCATCGAATGAGGTTAGTCT
+
@BDD>;;AA966;?CB@@A@:B995)5;;6:;:=<<7?7:==555=9?>7B=?@883:::':48888::;;;>;7///8:::+<;5;.555&5@@9?AAA?@BBB?B@CC@CCC@BBBCDDCCCCCCCCCBB?BBCC@AABAAABB@CAEBC@BCBBCBBB@BBCBAA@CE@AAA>ADDCC<@??;?ABBB3B@<????BAAAB<B<??==8<8:;@;;7;BB@@@C>A=AAB=AAA=@AABBBBCBBAAAAABA???;;;===A;=;;;@<<A??<?<@AB??
@ATNG8:03551:02932
GATGGTAGTGCGTGAGAGAGAGACCCAGAAGATCAGGAACTCTAGAAGAATTCAGATTTTTAACACGAGAGTAAACGTAAAAAGAAGGTTTTACAAGACTCACGTTAACAATATTGCAGCAGTACGCACACAATCGAAGCGCAGTAAGGATGGCTAGTGTAACTAGCAAGAGTACCACGAAAGCAAGAAAAAGAAGTACGCTATTAACTATTAACGTACCTGTCTCTTCCGAAACGAATGAGTACACATCGTCGTGTCGTGCTACCATCGAATGAGGTTAGTCT
+
=:=:>A=BBCCBBBCCGGDBAA9::0:CB@CCCBBB?B?CBB@@AD?BB?B@BBBBBCEC3B?BBCCDCCCCBB>BBBLGDD3DB?C5;;;6;BE@CBBBDDCBB@C@CDAB?@>@BBBCCBCDBBCCCBBB@CCAA?ABCBBA@@9@<@:;7;BBBBCBB?ACCCCA=BBBBBB:??99929@@?CCCCD3>>:>>A@@@@@@;?;@AAA<@<@ABBB@CCA@@BB?B@BBB>BBB?AAABCCCBBBCBBBCAAABBA::9BBB@AAACC?BBBC>A=ABA@A
@ATNG8:03555:02913
GATGGTAGTATATCGCGTCGCTATCCAGAAGATCAGGAACTCTAGAAGAATTCAGATTTTTAACACGAGAGTAAACGTAAAAAGAAGGTTTTACAAGACTCACGTTAACAATATTGCAGCAGTACGCACACAATCGAAGCGCAGTAAGGATGGCTAGTGTAACTAGCAAGAATACCACGAAAGCAAGAAAAAAGAAGTACGCTATTAACTATTAACGTACCTGCCTCTTCCGAAACGAATGAGTACTATAGACTATCTGAGACTACCATCGAATGAGGTTAGTCT
+
::>?<@@CCCB=BCCCCECCCCBBD@DBC@CCA==>-0-0@@>AAB@CC?C?A@?9:999):>ABCBBBCD??>:>@BDGEE5;;5;4;;;*9BB@BBABBBCCC@B?BC@CCC@BBBBCCCCBBCDDCCBB?CDBB>AABA?@>><@?BCC?CCAAACCC?BABBBB=@@?==<7;=788*:>:4988988%8=9=888>?@==:=<=>=B=@;?@B@@>@AA?CBB?B?BBD>BBB>BBBBBBB@AABACA<>AAA===AAAAA=A>@@A9<<;<6<6<AABB
@ATNG8:03555:02936
GATGGTAGCGCACACATAGATACAGTACTCATTCGTTTCGGAAGAGACAGGTACGTTAATAGTTAATAGCGTACTTCTTTTTCTTGCTTTCGTGGTATTCTTGCTAGTTACACTAGCCATCCTTACTGCGCTTCGATTGTGTGCGTACTGCTGCAATATTGTTAACGTGAGACTTGTAAAACCTTCTTTTTACGTTTACTCTCGTGTTAAACATCTGAATTCTTCTAGAGTTCCTGATCTTCTGGAGATATCATCAGCGAGCTACCATCGAATGAGGTTAGTCT
+
55=>:=BBBCDCBAAABABADBBBBBBCBCCC@@@@E?CC=A<A;A>CCC@BB@@A@C@BBAC>B?BCCDCCCCB<@@@@@0@A>AACF>DBBB?BBB?BC?AABCCC@CDDCCCCC?BBC@C?DEECBBBC?BBCC@CBCBGBBBCDCBCBBBB?BBB?BB?B@C99:BBCCC?BBBBB8A?D;:::::*;ACCF>CCCBBBCCBC@CC>CDCBBBD@C@CD?CBBBBAA>A@CCBBBB>BAC@BBBCCCCBBBDBCCAABCCC@B@??A=9:9@=A=ACBBB
@ATNG8:03557:02934
GATGGTAGGACGAGCGTCTGAGAGGTACTCATTCGTTTCGGAAGAGACAGGTACGTTAATAGTTAATAGCGTACTTCTTTTTCTTGCTTTCGTGGTATTCTTGCTAGTTACACTAGCCATCCTTACTGCGCTTCGATTGTGTGCGTACTGCTGCAATATTGTTAACGTGAGTCTTGTAAAACCTTCTTTTTACGTTTACTCTCGTGTTAAAAATCTGAATTCTTCTAGGTTCCTGATCTTCTGGGCAGACTCTCACACGCCTACATCGAATGAGGTTAGTCT
+
AA@<8B>C?BA;::56;9;CCCDC@C@@@BAA?ADDE>CA@C?CEHCCCC@CCCBB@BACCBB@C@CCCCCAAAC@BCCCC0;;6;@BE=DCBB@DIIGED<;:BCCC@CCBCCCCC>@@B<@<ACBBBCBC?BCBC?CBBBECBCBCC@@@BBC?BBD?CC@B=??CBBBBCC>ABBBB9B?C?AAAAA0ABBCI>BBCCBBAB@B?BCBB3BBBBC@C@CH@A@;<:<@C?BC?AA@=@@CC>BCBB@@@AAABBBDE@B@@@FBBB??@@B<@;?CA;;
@ATNG8:03562:02936
GATGGTAGTGTGTCTCTGAGAGTAGTACTCATTCGTTTCGGAAGAGACAGGTACGTTAATAGTTAATAGCGTACTTCTTTTTCTTTGCTTTCGTGGTATTCTTGCTAGTTACACTAGCCATCCTTACTGCGCTTCGATTGTGTGCGTACTGCTGCAATATTGTTAAACGTGAGTCTTGTAAAACCTTCTTTTACGTTTACTCTCGTGTTAAAAATCTGAATTCTTCTAGAGTTCCTGATCTTCTGGATAGCGACGCGATATACTACCATCGAATGAGGTTAGTCT
+
9;<?9==9//////9//6<<;;444444444:598:;3:<;>>:;:@?A@:=9959.5.5;==:@<<;@@A00/7)//;;;'///)4:::1<<<=866549@.55<<594655::;=;155=9=7>>;;;A6619>>>;999@@9;;@;;:99;@@:?54.44.4<2<@@666===8666==0:7:.5599+9<555)555555555549999(;;;<<.5.55.594445:8<8<<<==<7::=5;;?A=A?>?>659599999909>=?<:>@@@=@499@99
@ATNG8:03565:02922
GATGGTAGAGTACAGTGTAGTAGACCAGAAGATCAGGAACTCTAGAAGAATTCAGATTTTTAACACGAGAGTAAACGTAAAAAGAAGGTTTTACAAGACTCACGTTAACAATATTGCAGCAGTACGCACACAATCGAAGCGCAGTAAGGATGGCTAGTGTAACTAGCAAGAATACCACGAAAGCAAGAAAAAGAAGTACGCTATTACTATTAACGTACCTGTCTCTTCCGAAACGAATGAGTACTATAGACTATCTGAGACTACCATCGAATGAGGTTAGTCT
+
DCB>?CBCCCBCBBCDBCCCCBB;;;;DE@DCCC??<@8;:CFCBB?CC?B?CBB>>===.?<AABBCFEEBBA;@@>?AAA1@E@C5;<;-:CB?CBAABBBAB@C@CC@CCB>AABBDDCCCCCCCCBBB@BCCC>AABBBBBA?C@C@@>@CCCCBCC?BBBBBB?BC@?>@>A@??=5<<<888888(5=6::::?????<@>==B:=8=?A;;8:CCCBAA?C?BBC=CCC?BBBBBBBBBBBCA>>>ABBBBBBCBBB?BAAAC?BBBB?B?BBA::
@ATNG8:03569:02929
GATGGTAGCACGACACGACGATGTGTACTCATTCGTTTGGAAGAGACAGGTACGTTAATAGTTAATAGCGTACTTCTTTTTCTTGCATTTCGTTGGTATTCTTGCTAGTTACACTAGCCATCCTTACTGCGCTTCGATTGTGTGCGTACTGCTGCAATATTGTTAACGTGAGTCTTGTAAAAACCTTCTTTTTACGTTTACTCTCGTGTTAAAAATCTGAATTCTTCTAGAGTTCCTGATCTTCTGGATAGCGACGCGATATACTACCATCGAATGAGGTTAGTCT
+
CAAB@CCBB;66<<>>==@DDFCCBCCBBBBA=ABCB=B@B?BBBCCDC?AAA:917-399:6;7;>??;333>488===+//38///8/8//*7;=:9277,3;8:?B>BAA>>>=A=A@A<@<@???<:::;?A@@=???@@>>>>>@@@><:;5;=>:>A<A=AA@==>B?>8<88888(81:4;;>>>.::><D9B::88779<<46767)6///9593=@<B;<<@@@<?<@@@>>>9==A=AA@>>>@???@???@@@@@@<@>>>>=;;:B<A>?>?;:
@ATNG8:03523:02983
GATGGTAGCACACGAGATCTCATCGTACTCATTCGTTTCGGAAGAGACAGGTACGTTAATAGTTAATAGCGTACTTCTTTTTCTTGCTTTCGTGGTATTCTTGCTAGTTACACTAGCCATCCTTACTGCGCTTCGATTGTGTGCGTACTGCTGCAATATTGTTAACGTGAGTCTTGTAAAACCTTCTTTTTACGTTTACTCTCGTGTTAAAATCTGAATTCTTCTAGAGTTCCTGATCTTCTGGGCAGACTCTCACACGCCTACCATCGAATGATGTTTAGTCT
+
4:;<466=?>>?>>???CCA@ABBBCBCCCBD@BBBC=BA=@?BBBCDCD@BBA;:7:?DA@A8;8<:88<A?::6=9999+:<7<@B>68:=B?BDD?BB=9:8C>@;AAA??AA@;??B<A<AAA<<;>>=A>>>:>=???===>>@AA@?>=48985;?9>8==>==>;;:477::<,93:6<<@@@/::777-3-----7957-555'2:77A5>088276;;///7<7==BBAA8;;?@7?<<;:;>>>AAA>>>=A;;6;=<<=8<;=<:;;.96633
@ATNG8:03527:02990
GATGGTAGTGTCATATGAGAGTGTGTACTCATTCGTTTCGGAAGAGACAGGTACGTTAATAGTTAATAGCGTACTTCTTTTTCTTGCTTTCGTGGTATTCTTGCTAGTTACACTAGCCATCCTTACTGCGCTTCGATTGTGTGCGTACTGCTGCAATATTGTTAACGTGAGTCTTGTAAAACCTTCTTTTTACGTTTACTCTCGTGTTAAAATCTGATTCTTCTAGAGTTCCTGATCTTCTGGTATGACTAGTGTACTACTACCATCGAATGAGGTTAGTCT
+
:>=9055<=@A@=<<6696DD999CCB??A;;6;BBC?CF@C>@<<??=C<??>==:B9=B=A?D@;;9=>@@99265>>>+=B@A;>=4555<8<<?:>?9>?==AD?CCCAA;9;6::D8:4:B@?AACB=@B::49@ABCBBB@@@A@@@BB?@@@?AA?A=AA@;;9==?:AAADC4@2:2:::::'9>>?>:@?@@B@?A?A4;9:*90000/27;59=@AA<<:B:B==CCC=A9:49A9;;BBBIG<=;CCCCBDC@C@AAA=;;;B<@<@BB;;
@ATNG8:03531:02995
GATGGTAGACATATCGTACTCTCTGTACTCATTCGTTTCGGAAGAGACAGGTACGTTAATAGTTAATAGCGTACTTCTTTTTCTTGCTTCGTGGTATTCTTGCTAGTTACACTAGCCATCCTTACTGCGCTTCGATTGTGTGCGTACTGCTGCAATATTGTTAACGTGAGTCTTGTAAAACCTTCTTTTTACGTTTACTCTCGTGTTAAAAATCTGAATTCTTCTAGAGTTCCTGATCTTCTGGGTCTACGCTCGTCGCGCTACCATCGAATGAGGTTAGTCT
+
BA@;>@BDCCDDCCECCCCCBBDBBBCBCCCB@BBBB<AB?B?BBBBBCC@BAAAC?C@BAAC?C?CBBCC==68529==>*<>:=8/)/00/0:3305A:>>?@@@<@>>>>>AA;@??:<8;;;;>>>@;@@@A:?<<<>>>>>AA>>>>>A=>>=<@A;?9==>??AA@@:@?>?>6>;A;>>>>>.>@999.555///;99><@ABA/A>?>A=A=>><>>?A::::@:>?A>>>7;;AA:AAA?>><AACC99;?>>?><?@A>>;>AAA<A;@@@:7
@ATNG8:03532:02977
GATGGTAGTGATACAGATCAGACACCAGAAGATCAGGAACTCTAGAAGAATTCATATTTTTAACACGAGAGTAAACGTAAAAAGAAGGTTTTACAAGACTCACGTTAACAATATTGCAGCAGTACGCACACAATCGAAGCGCAGTAAGGATGGCTAGTGTAACTAGCAAGAATACCACGAAAGCAAGAAAAAGAAGTACGCTATTAACTATTAACGTACCTGTCTCTTCCGAAACGAATGAGTACGATGAGAGAGCTCTCTCTACCATCGAATGAGGTTAGTCT
+
CCBB>BBDDCCCCCCCCCCCCFCBC@CCB?B@AAAA?AACCB???B?BB@B?88:A@>>?+@>BBCCBACCBBB<AB?@@@@0@D>C7;;;6;DC@BBCCCBBBC@B?BEACCC?BABBBBBBDDCCCCCBB?CCCC?BBAABBBC?F@DA@>ABDDCAAA?BBAAAA?BB>B@@<>>AAA:AAA?BBDCC2BB?A::9AACBB:>:=>>=5949>BBB@BBBBCCB=?=?FD>CAA?BBBCCBBAB@AABBBB>>B>>>@@???:?AA?A:AA?A;?:>B999
@ATNG8:03535:02996
GATGGTAGCGCACACATAGATACAGTACTCATTCGTTTCGGAAGAGACAGGTACGTTAATAGTTAATAGCGTACTTCTTTTTCTTGCTTTCGTGGTATTCTTGCTAGTTACACTGGCCATCCTTACTGCGCTTCGATTGTGTGCGTACTGCTGCAATATTGTTAACGTGAGTCTTGTAAAACCTTCTTTTTACGTTTACTCTCGTGTTAAAAATCTGAATTCTTCTAGAGTTCCTGATCTTCTGGCTCTCGTAGACAGATACTACCATCGATTGAGGTTAGTCT
+
?@><>BAA@CCCCCCCCDCBBBBBCCBBBB?=9=;;;,9B=A?BCCCDBB@BBBCD@C@BBCC@C@BBBCB@AAB?ACBAB,;;69@@B<BABB?AAAAID@CBDDBB>BCCCCC?C?CCC=B=CCCCA???9=?=@=BBBBBCCCCBFFCBBBB?BDE@CB@C?BBE::;CCCADCDDC:B;A4;;;;;*;ACCC>CAAABCBBBA5;;;;*;AABBABABMAEDB@A@B?BADCCBBB?CBF@CCBBCCCCCBBACCCCCCCC@CCCA??<@BB@D?BCBBB
@ATNG8:03537:02988
GATGGTAGCAGACGTGACAGAGCGCCAGAAGATCAGTAACTCATAGAAGAATTCAGATTTTTAACACGAGAGTAAACGTAAAAAGAAGGTTTTACAAGACTCACGTTAACAATATTGCAGCAGTACGCACACAATCGAAGCGCAGTAAGGATGGCTAGTGTAACTAGCAAGAATACCACGAAAAGCAAGAAAAAGAAGTTACGCTATTAACTATTAACGTACCTGTCTCTTCCAAACGAATGAGTACGATGAGATCTCGTGTGCTACCATCGAATGAGGTTAGTCT
+
44<<266>====566;;;<<<<<;>5:@@8=@@><94/)/////98839=.3.3;444999'95455:::9///9166/////$/:5:2988+833,499=>?B==7=8==7===8;;;7A@@@<;955<<<<7==77,37977888:>8BCC7B@?:;<??8===899<8615<:173....&...433333(37322,27666781616:5717177>>;7?@<BBBB?C@CB>CCC785>>=>???>>879CA@@@888:;;@@;??8879=B:928179?>@
@ATNG8:03540:03008
GATGGTAGTCTCAGATAGTCTATAGTACTCATTCGTTTCGGAAGAGACAGGTACGTTAATAGTTAATAGCGTACTTCTTTTTCTTGCTTTCGTGGTATTCTTGCTAGTTACACTAGCCATCCTTACTGCGCTTCGATTGTGTGCGTACTGCTGCAATATTGTTAACGTGAGTCTTGTAAAACCTTCTTTTACGTTTACTCTCGTGTTAAAATCTGAATTCTTCTAGAGTTCCTGATCTTCTGGTATGACTAGTGTACTACTACCATCGAATGAGGTTAGTCT
+
=;958<<=BBCCCCABAA@;;<@=BBBA?>9:29@@D>CC@CAGBBBB6646@?CD>@?@?C=8C?CABA===;:.448<<,<A<>?AD=:56>7;;>;>C>BBBB@A<@BBBBBBC?BBC@C@CGCC;;=CADECC@EBBBCBBA@@@@;;;CE@CCC@BB?D=A?@@BBBBB>A;;;;.;=A;;;;;.;@@@C=CCCBBBA@@@;@@@3@;;;;4;=AA>ABBBBBB@C?CB9;:B?@@B>BAAACA@ABBBACCB@@@AA@CA@AC@ABBB>A=ACC::
@ATNG8:03541:02986
GATGGTAGCGCGACGAGCGTAGACCCAGAAGATCAGGAACTCTAGAAGAATTCAGATTTTTAACACGAGAGTAAACGTAAAAAGAAGGTTTTACAAGACTCACGTTAACAATATTGCAGCAGTACGCACACAATCGAAGCGCAGTAAGGATGGCTAGTGTAACTAGCAAGAATACCACGAAAGCAAGAAAAAGAAGTACGCTATTAACTATTAACGTACCTGTCTCTTCCGAAACGAATGAGTACGTGTGCGACGTGTCTCCTACCATCGAATGAGGTTAGTCT
+
::;<=BBCBCAA@CIEFCBBBA;;;7;;;=AAA@@@<@?BBD;;9B?BB@D????A@AAB2B@BDCCCCBB999+9>;;;;;*;B>B5<<;6:DD@CCCCCBBBC@D?BA?BCE<A@B?A@FCCCBCCCCCC@CBCA<@?@@??@@=A=A@@=@CCBBDCC?@AABBB?BC?C>?<?B@@@;@@=<AAAAA/AA;>=>>BB==>:=8=>>>:<9=@;:;@CCAAAAA6:8:AA;BBB?BBBBBBBBBAA??;===?@@@@@;>>A=AA@@A<@@@@<A8;?BCB
@ATNG8:03544:02989
GATGGTAGTAGTACACTAGTCATACCAGAAGATCAGGAACTCTAGAAGAATTCAGATTTTTAACACGAGAGTAAACGTAAAAAGAAGGTTTTACAAGACTCACGTTAACAATATTGCAGCAGTACGCACACAATCGAAGCGCAGTAAGGATGGCTAGTGTAACTAGCAAGAATACCACGAAAGCAAGAAAAAGAAGTACGCTATTAACTATTAACGTACCTGTCTCTTCCGAAACGAATGAGTACACACTCTCATATGACACTACCATCGAATGAGGTTAGTCT
+
@@@<<A<BBBBBBCC??CBCCBBA@=ABA=ABBBBB>B=AABBA@@=@B?B?AA@@>???.?<??A<BA??89937=ACCCC1BB?B;???7ABC@BABACCDDE?B?BC@CAB?CB@ABBCCCBCCCCCCC@C@A@?BBBBBBAA>A=@@@=@CBBBCCB?BBBBBB?AA=ACC>?????8<??;98888(9@:?<::ACA@@:>:=???:>:=CBBB@BBBBABA>A>ACC>BBB>AACCCBBBBBCCCA<<<AACBBBBBBB?CABBC?BB?@<>?BCBAA
@ATNG8:03546:02975
GATGGTAGTGTCTGTGTGCGTCGTCCAGAAGATCAGGAACTCTAAGAAGAATTCAGATTTTTAACACGAGAGTAAACGTAAAAAGAAGGTTTTACAAGACTCACGTTAACAATATTGCAGCAGTACGCACACAATCGAAGCGCAGTAAGGATGGCTAGTGTAACTAGCAAGAATACCACGAAAGCAAGAAAAAGAAGTACGCTATTAACTATTAACGTACCTGTCTCTTCCGAAACGAATGAGTACACATCGTCGTGTCGTGCTACCATCGAATGAGGTTAGTCT
+
989:6>980////777@@@@A==>>:@>=5;:994:.3-//://(/606916068///666'6(//68;;88899155;;@@@+>>:?:>CC9CCB;??695?;49658<<7A??;:>??BBCCCCCCCD@AA@DCBC?BBBBAABB?BACBB?C@@@BBBC?ABBCBC?CE@??@?BABBC:?=@;98888(8>9===>AAA>><>=A>>><A==>BBB?ACBA@@C@B?ADD>BBB=@?BBBFBBBAABCCCAABEEB@@?AAA?B???B?BA??;?:?AA@@
@ATNG8:03559:02969
GATGGTAGTTCAGATAGTCTATAGTACTCATTCGTTTCGGAAGAGACAGGTACGTTAATAGTTAATAGCGTACTTCTTTTCTTGCTTTCGTGGTATTCTTGCTAGTTACACTAGCCATCCTTACTGCGCTTCGATTGTGTGCGTACTGCTGCAATATTGTTAACGTGAGTCTTGTAAAACCTTCTTTTTACGTTTACTCTCGTGTTAAAAATCTGAATTCTTCTAGAGTTCCTGATCTTCTGGGATGTGTGCGCAGTGCCTACCATCGAATGAGGTTAGTCT
+
::776<;0;55;;5;9>@<;BJEGDBAAB;;5;;;;09917-7????>>8?AA??<?=@ABB?B@CCCBBBB>>:8878(593<>?>5=A??<?DA<8718:=>==:>AA=>=@@<ADD:><>=<9;<=>:>?@@;>?A@@>>>??AA@@@@?8788;?@<@<@>>>>>?;;5;====2==D:>>@@@/@@BBB8===;;;>===8=<=<+<;;;><>=@A=@=>>@>>:>=AA@@@A4666606666;88<====9==6:/-+-3332-299=,---<;;<
@ATNG8:03561:02987
GATGGTAGCTATACGTATATCTATGTACTCATTCGTTTCGGAAGAGACAGGTACGTTAATAGTTAATAGCGTACTTCTTTTTCTTGCTTTCGTGGTATTCTTGCTAGTTACACTAGCCATCCTTACTGCGCTTCGATTGTGTGCGTACTGCTGCAATATTGTTAACGTGAGTCTTGTAAAACCTTCTTTTTACGTTTACTCTCGTGTTAAAAATCTGAATTCTTCTAGAGTTCCTGATCTTCTGGGATGTGTGCGCAGTGCCTACCATCGAATGAGGTTAGTCT
+
BAAB>A>BC>>>><>>>=<@<@?955556>@B=BBAA<BC@F@@@@CCBC?AAACC?D>@@BB?B>AACCABBCC?ABAAA2@B?BB>>7?CBB?BBC>BB<A@BCCC?AAAAA???9?AA9>9>>><<>@@<>>@A9?>AA@>???@@AA?>?@:9::<@@<@<A>>>@@A@@<???DD;D;@<@@AAA/??777.866///;;6;7;DFE/A>>>A<@;==:>===A??<@<@???>>;9;;;6=///<<9;;;=<=<7-333-33389766;@<?<@A==>
@ATNG8:03569:02976
GATGGTAGCGCATATCAGCGCAGCCCAGAAGATCAGGAACTCTAGAAGAATTCAGATTTTTAACACGTGAGTAAACGTAAAAAGAAGGTTTTACAAGACTCACGTTAACAATATTGCAGCAGTACGCACACAATCGAAGCGCAGTAAGGATGGCTAGTGTAACTAGCAAGAATACCACGAAAGCAAGAAAAAGAAGTACGCTATTAACTATTAACGTACCTGTCTCTTCCGAAACGAATGAGTACTATGTAGATCTCTATACTACCATCGAATGAGGTTAGTCT
+
AABB?C:;;BDCCCCFCCBCCDBBB>BCCACDBCCB?B@BBBCCCB@BC>B?BBBBCCCC1C@CCBBCBBCECC9??9::;:*;B@F5;;;6;CC@AA@BCCCA@?@@CC@BAC?BBBBCBCABBBBBBCCC@CCCB?BBBBCC@@=A@CBB@BDBBBCCC?CCCCBB@A@>ABB?BA@@A2:9@<@@CBB2BB?B999BB@BA=A:ABAA:>:=?CBB?BBBBBBB>B@BBB=B@@>?CCBCCCAA@BCCDCBBBBBBCBBBBB=AA@?@:>?::5;:=@@@@
@ATNG8:03520:03037
GATGGTAGGACGAGCGTCTGAGAGGTACTCATTCGTTTCGGAATGAGACAGGTACGTTAATAGTTAAATAGTCGTACTTCTTTTCTTGCTTTCGTGGTATTCTTGCTAGTTACACTAGCCATCCTTACTGCGCTTCGATTGTGTGCGTACTGCTGCAATATTGTTAACGTGAAGTCTTGTAAAACTTCTTTTACGTTTACTCTCGTGTTAAAATCTGAATTCTTCTAGAGTTCCTGATCTTCTGGCGCTCTGTCACGTCTGCTACCATCGAATGAGGTTAGTCT
+
86661557299999:44554449:5;99;://)/---(-:5:)////7::=7<;<==.515:>C400*00///7779<75444&4:5:455)44556<;94;<1595=@A=@:;:B@@@4;9>8>:BBBB999D@999B?CCCCCA@@@?@><@>00-0>>:??;B9<=>6646<<<790000)0/5;<<=.9;;990;<<<==;555.555&5<;<<2615<7:<=A????C@BBBBBA<?:;6;??;;;:;BCAABCCCCCCB?BBAAA@?@@B=@;@B;;;
@ATNG8:03524:03010
GATGGTAGCTCTGCTCTGACTCTCGTACTCATTCGTTTCGGAAGAGACAGGTACGTTAATAGTTAATAGCTGTACTTCTTTTTCTTGCTTTCGTGGTATTCTTGCTAGTTACACTAGCCATCCTTACTGCGCTTCGATTGTGTGCGTACTGCTGCAATATTGTTAACGTGAGTCTTGTAAAACCTTCTTTTACGTTTACTCTCGTGTTAAAATCTGAATTCTTCTAGAGTTCCTGATCTTCTGGATACACTCATGTGCACCTACCATCGAATGAGGTTAGTCT
+
::;<9<<@====BC@<<AB@;96555;:<::84///;3986949;;;;=>:>@666:?2666<:?:<;;;<9=944.44444'4<6<>>>7;5657<:9377)//7;:=9>>;:;:;;9=AA4:7;;;9C?>A@CC?@=ABB@@@BBACA@@;:9>8?::47?;?:@?@@@@<99495555&57<75555'5:::<,//99<;9555.555&4999;7;9=B:BBCBB@@<??BBAC@C@CCD@CCFCCBBBBBBBBAAD@BCC@BAA??9===?;?<ABCCC
@ATNG8:03541:03048
GATGGTAGCACACGAGATCTCATCGTACTCATTCGTTTCGGAAGAGACAGGTACGTTAATAGTTAATAGCGTACTTCTTTTTCTTGCTTTCGTGGTATTCTTGCTAGTTACACTAGCCATCCTTGCTGCGCTTCGATTGTGTGCGTACTGCTGCAATATTGTTAACGTGAGTCTTGTAAAACCTTCTTTTTACGTTTACTCTCGTGTTAAAAATCTGAATTCTTCTAGAGTTCCTGATCTTCTGGCGCGTATGTATGTCGCCTACCATCGAATGAGGTTAGTCT
+
BBA@@BCDCEBB@AACCBBCCBBBDCDCCGBC@CBBC>BB@C@CCCCDBB?BBBBA?A@BBCA=B?AABBBAACA?AACCC3@@>@BBD;@BBB>B@@<?B=>=?BBB?A@BAAA==9=AA;A8==;;;;;A;A?>>6:8>>>>>?@AAAA=>>@<>>?:?A<A;>>>A???==9=??@@5@=C===<<<+:=///)//;///<::=:>>=>.<<=>C<A:>=9=>=@;;;8=6:;@@@A<@??<>>>==<::;>@>>>==9==>;?;::@<===?;>;===>?
@ATNG8:03549:03024
GATGGTAGCACACGAGATCTCATCGTACTCATTCGTTTCGAAGAGACAGGTACGTTAATAGTTAATAGCGTACTTCTTTTTCTTGCTTTCGTGGTATTCTTGCTAGTTACACTAGCCATCCTTACTGCGCTTCGATTGTGTGCGTACTGCTGCAATATTGTTAACGTGAGTCTTGTAAAACCTTCTTTTTACGTTTACTCTCGTGTTAAAAATCTTGAATTCTTCTAGAGTTCCTGATCTTCTGGTGAGATATGCATGATGCTACCATCGAATGAGGTTAGTCT
+
9@;;05==BBCBCBCBBBC;::BBBCBBBCCC@BBBB;B;;76>CCDBB@BBCAA>A>@?BB9B@BB<<;@:AB>@@@@@.@>;>99927><>297?;@B<?>?>BB?B::9@?==:=>>;>=@@@;;<??=A>>>7;;?;;;A?>=>>>>>>@=<;;=@@<?<?@@D===>>;>>>>>/=5;5;>=>>/=>;;;1;>=>>>@@BB=====,=//-/;7<9AA=ACC===B<A=A@@==<177:7:::A???@@A@@@>?>A;;;43333;277;:769<<966
@ATNG8:03555:03038
GATGGTAGAGTATCATGTGTATCTCCAGAAGATCAGGAACTCTAGAAGAATTCAGATTTTAACACTAGAGTAAACGTAAAAGAAGGTTTTACAAGACTCACGTTAACAATATTGCAGCAGTACGCACACAATCGAAGCGCAGTAAGGATGGCTAGTGTAACTAGCAAGAATACCACGAAAGCAAGAAAAGAAGTACGCTATTAACTATTAACGTACCTGTCTCTTCCGAAACGAATGAGTACACATCGTCGTGTCGTGCTACCATCGAATGAGGTTAGTCT
+
668;;;;?=9656<<666>><<<==8<;;054554:7@455<<<<=8<@=@:;=?::::-9.555;<:99555)445555&55.4.444&444.4488:::994=5978=@A8=>@>??@@CCEHCCCBB?A@@@6;;@?A@AC9<9<00+0@@@A?CC@AAA;:9?BA?B??<>??>C;A8939<==2>A=???AAAAAA=A<>>>>=A=@@CAA?BF;;;CC@B?BBB=ACC=@@@DDCBBBCCBBBBCCCACB@@@BBD=:::?C@BAAB@C?CBBBB
@ATNG8:03521:03089
GATGGTAGTGTCAGTGCGCGTCGTCCAGAAGATCAGGAACTCTAGAAGAATTCAGATTTTAACACGAGAGTAAACGTAAAAAGAAGGTTTACAAGACTCACGTTAACAATATTGCAGCAGTACGCACACAATCGAAGCGCAGTAAGGATGGCTAGTGTAACTAGCAAGAATACCACGAAAAGCAAGAAAAAAGAAGTACGCTATTAACTATTAACGTACCTGTCTCTTCCGAAAACGAAATGAGTACGTGTGACGTACGTGAGCTACCATCGAATGAGGTTAGTCT
+
ABA<?BCCCCCCCCCCCBBBCAA@EABABACD@@@@=@>BABCBAB?@A=A<>@@99::+99=?@A@@@@999,9=;:;;;'9@=B4;:69@B:CBBBD@@0000;@@<@@A=@@??@ABBICCCG;;;A=AB::7;AAAAA@@=A>AAA?BCBBCDDG@AABCDD?AB@AA@3999999+9>>9:;<<<=':;9<///<<<9:+/+/988*/*/>BAB>ABB@=9:3:39999-9999*9>?AABBBBBAAABBBBBAABB@AA??;?AA??<?AAC;?<?BBA?
@ATNG8:03524:03065
GATGGTAGGAGACACGTCGCACACGTACTCATTCGTTTCGGAAGAGACAGGTACGTTAATAGTTAATAGCGTACTTCTTTTTCTTGCTTTCGTGGTATTCTTGCTAGTTACACTAGCCATCCTTACTGCGCTTCGATTGTGTGCGTACTGCTGCAATATTGTTAACGTGAGTCTTGTAAAACCTTCTTTTTACGTTTACTCTCGTGTTAAAAATCTGAATTCTTCTAGAGTTCCTGATCTTCTGGTGTCGTCTATCATGTACTACCATCGAATGAGGTTAGTCT
+
55586==@<ACB@A@BA;555<@<<<9;6699=99;B=BC<A<A@@@>@@=@@?>?=A=A@?A9?;?877;>87</33333$39,3355-5BBC>AAC@CC?BBBB@><>DDDC>>C:@?A<A=A>>;;;;;=@@@A7;;A888===AAAA=<==5;;>=AB=C=AA?@@@@@@7;;===,717:>>DDD/?@@@?5<;;;;;>=;;7;GED/===BB=B<;;7;===:::;><@@>>>A:<<>;==>BAA>==DAA???AA@@?;AAAAA=A@>>9=6<A><=
@ATNG8:03525:03074
GATGGTAGTATATCGCGTCGCTATCCAGAAGATCAGGAACTCTAGAAGAATTCAGATTTTTAACACGAGAGTAAACGTAAAAAGAAGGTTTTACAAGACTCACGTTAACAATATTGCAGCAGTACGCACACAATCGAAGCGCAGTAAGGATGGCTAGTGTAACTAGCAAGAATACCACGAAAGCAAGAAAAAGAAGTACGCTATTAACTATTAACGTACCTGTCTCTTCCTAAACGAATGAGTACGATAGAGCACACGTGTCTACCATCGAATGAGGTTAGTCT
+
<@>C;BCBBB@AABCCCCA><<<00,/773:BCCCCACABCCCCCC@BB?B@BACBBCCC2C?CDAA?@AAACC<B?ABDDD5@@<@5;;;.;CEADCBCJCA@@@C@CC@BBB;<:ABBBBBCCCBBCBBCADB@@>A@@??@??:@?AAA?BCBBCCBB?BBAAAB@CB@AA@<@@999+9>>;89888(7=9><==>>DAA=A;@@@@:=:=@A@@@BAAACBB=A>??<6=993:::BBBBBBBBBB?BBBDBBBBA=>=@=A>>>D==<::3:4:@;::
@ATNG8:03528:03084
GATGGTAGATATATGCACGCTCTACCAGAAGATCAGGAACTCTAGAAGAATTCAGATTTTTAACATCGAGAGTAAACGTAAAAAGAAGGTTTTACAAGACTCACGTTAACAATATTGCAGCAGTACGCACACAATCGAAGCGCAGTAAGGATGGCTAGTGTAACTAGCAAGAATACCACGAAAAGCAAGAAAAAAGAAGTACGCTATTAACTATTAACGTACCTGTCTCTTCCGAAACGAATGAGTACACACTCTCATATGACACTAATCGAATGAGGTTAGTCT
+
CCB>?CCDD;9;CBBBBCAAACCCB?CCC@CAAC;;6:9@@BCBCB?BB?B?BAACCCCC3C@C983/////:::16333333$33,3,333&22237822288..(-(-527-.*.669>;<<EC@AACCBE@BCBC????AA@@@;@=@@@<@ABBBBCC?:::?AA@CD?CBC>@@:999+9981/999::%9<7//./7:@AA=C;=>@A;>;>?BBB?ABBBABC@C?AAC=BBD?BBBAAABBBBBBABAAA@@BBABB?@=?CCB<??<;7;8=@=98
@ATNG8:03534:03070
GATGGTAGATACTCGCTGATACACCCAGAAGATCAGGAACTCTAGAAGAATTCAGATTTTTAACATCGAGAGTAAACGTAAAAAGAAGGTTTTACAAGACTCACGTTAACAATATTGCAGCAGTACGCACACAATCGAAGCGCAGTAAGGATGGCTAGTGTAACTAGCAAGAATACCACGAAAGCAAGAAAAAGAAGTACGCTATTAACTATTAACGTACCTGTCTCTTCCGAAACGAATGAGTACGAGAGAGCACACGTGTCTACCATCGAATGAGGTTAGTCT
+
>?>;9=>CCCBBBAACBBBBCBBCD=@AAAAAAC;:6:>AABBBBB?AA>A?BBAABCCC3C?BAAA??883<=<375/////$//(/0666.3783999988855.29==;??@<>>?ACBBCCDCDCBBBC?BCBB?BA@@BBBB>B?B@@>ADCCAAAB@BBB@@??CC>CCC?AA999,888888888(7>9@;;;??BBB<>;?AAB;>;>AB::8:AA@ACC?A>AAA=BAB?BBBBEDDC@A@AABBBCCCBBB?????<?>>>?=AA@>9@:>B@@@
@ATNG8:03534:03076
GATGGTAGTGCGTGAGGAGAGAGACCCAGAAGATCAGGAACTCTAGAAGAATTCAGATTTTTTAACACGAGAGTAAAACGTAAAAAGAAGGTTTTACAAGACTCACGTTAACAATATTGCAGCAGTACGCACACAATCGAAGCGCAGTAAGGATGGCTAGTGTAACTAGCAAGAATACCACGAAGCAAGAAAAAGAAGTACGCTATTAAACTATTAACGTACCTGTCTCTTCCGAAACGAATGAGTACTACTCTCAGAGACACACTACCATCGAAATGAGGTTAGTCT
+
//:;7<94499/////)////:;955)45;.44=4;4583445;;;=8884849888999::%:8=<<887;93333&3344999'44.57<>>0;;;.55999;;::8=2558:::7;<<<<<<@@A?@BB@>>>A;::;:0000/0>6@3@99059:;<;;;8=B=::88==84446;933,337,33333$/733...35:95(..'....(.253944.44445<<9;6;;;29//)///69999;;:377<8;:?9>9//..505.2255)5><<:>99:=47
@ATNG8:03536:03104
GATGGTAGTAGTACACTAGTCATACCAGAAGATCAGGAACTCTAGAAGAATTCAGATTTTTAACACGAGAGTAAACGTAAAAAGAAGGTTTTACAAGACTCACGTTAACAATATTGCAGCAGTACGCACACAATCGAAGCGCAGTAAGGATGGCTAGTGTAACTAGCAAGAATACCACGAAAGCAAGAAAAAGAAGTACGCTATTAACTATTAACGTACCTGTCTCTCCGAAACGAATGAGTACACACTCTCATATGACACTACCATCGAATGAGGTTAGTCT
+
@A@@7;:==?9;6>?CCB=@@B@@@?BBA>AB@AAA=B7;:BB@@A@BA<@?;;;:9A?B1C?BBDCBBABCFC>??@@>??,=@;=2:;:&9ED?:;9BAB@@B?B@AA>ABD@BBAACCCCCCCDBBBCC?BA@@>A???AAAD?A?B;;8;C@@?BCB?BBBBBC@BB?>>?;@A>??2::@;:::::*:>9>888=?@:;5:<A==>=?:==CBB?BBBBBBBB?BBC>??@?BBBACDCCBAABCC??>>>CCCBBBBB?BBBCD@?@@B?B?CDC?@
@ATNG8:03542:03096
GATGGTAGTAGTACACTAGTCATACCAGAAGATCAGGAACTCTAGAAGAATTCAGATTTTTAACACGAGAGTAAACGTAAAAAGAAGGTTTTTACAAGACTCACGTTAACAATATTGCAGCAGTACGCACACAATCGAAGCGCAGTAAGGATGGCTAGTGTAACTAGCAAGAATACCACGAAATCAAGAAAAAAGAAGTACGCTATTAACTATTAACGTACCTGTCTCTTCCGAAACGAATGAGTACTGTATCTATGTGTCGCTACCATCGAATGAGGTTAGTCT
+
@AAA>A@BBBBBBBBCCCBB@@@>A>A;;6;AAB;<699BA@A@9;0:=?A?BCA@@EFD3A>9:8?????@@=3<;;9999'5:5:.5555$59<7566>;;;;B?A<A=:<00*/669<@AA:99;:@AAA?;;9@:>>=?@@AB>C?C@@7;;A@@???=AAA???<@A:9:94::=?=5=90+/;;999%//(.598:;=>@<?<A>>=<?<@@DDC@@@@;:::6:?BAA;@:929@@???BBBBBBCCCBBBCA<;;@;;5;;;==5;766.516<>>:
@ATNG8:03545:03069
GATGGTAGACATATCGTACTCTCTGTACTCATTCGTTTCGGAAGAGACAGGTACGTTAATAGTTAATAGCGTACTTCTTTTTCTTGCTTTCGTGGTATTCTTGCTAGTTACACTAGCCATCCTTACTGCGCTTCGATTGTGTGCGTACTGCTGCAATATTGTTAACGTGAGTCTTGTAAAACCTTCTTTTCACGTTTACTCTCGTGTTAAAAATCTGAATTCTTCTAGAGTTCCTGATCTTCTGGATACACTCATGTGCACCTACATCGAATGAGGTTAGTCT
+
CBBB@BCCCCCBBDGEGBCBC@A@CCB@AC@@<@AAA<BD@B@BBBABBB?BBBBB@B?BBCD?C>AACCC@@@A8;;;;;+;=8>?;?8?77:?A>><>C<@?<<=A<AA?>@@@@:>>A7;7;==><=<A9>>AC5;;A====>ACC>>9;;A:888<;;7;<>@A=>C>CA;A???>3?8=:<@AA2><;///(/99///==;?;?@@@/@@A@A<A===:>>>>=<<9>:>>>>@A9>>A;>?AA>>>>;;<AAAAA;>>>@@@@@;C>?@<@<>>>?@
@ATNG8:03549:03109
GATGGTAGAGTATCATGTGTATCTCCAGAAGATCAGGAACTCTAGAAGAATTCAGATTTTTAACACGAGAGTAAACGTAAAAAGAAGGTTTTACAAGACTCACGTTAACAATATTGCAGCAGTACGCACACAATCGAAGCGCAGTAAGGATGGCTAGTGTAACTAGCAAGAATACCACGAAAGCAAGAAAAAGAAGTACGCTATTAACTATTAACGTACCTGTCTCTTCCGAAACGAATGAGTACGTGTGACGTACGTGAGCTACCATCGAATGAGGTTAGTCT
+
44:;5;;CCCCEBCDBAACBCA@@B>BAB?BCCF@@=@@BBECFA@>@B=@>ACCBCCCC5CAHCCCBBBBEEE?A;;;BBB2BB>A=@@@9@CC@CCCBCBBA?>AADD?CCD?BBBBCBCCCECEBBBCC@DAAA@B@@@BBBB?CACBB@BCCBBABC?B???BB>BB>AAB>CB?>=6@<<8<<<=?.?A?C888@ACAA<@<@@@@<?;?@CAA=B@BAAAA=A=;;;0;AA?BACBBACBBBB>@A@@@A@AAAAAB@A=A???A????B?B?BBBB@
@ATNG8:03555:03072
GATGGTAGGCGTGTGAGAGTCTGCCCAGAAGATCAGGAACTCTAGAAGAATTCAGATTTTTAACACGAGAGTAAACGTAAAAAGAAGGTTTTACAAGACTCACGTTAACAATATTGCAGCAGTACGCACACAATCGAAGCGCAGTAAGGATGGCTAGTGTAACTAGCAAGAATACCACGAAAGCAAGAAAAAGAAGTACGCTATTAACTATTAACGTACCTGTCTCTTCCGAAACGAATGAGTACTATGTAGAGCTCTATACTACCATCGAATGAGGTTAGTCT
+
CCA<>BBB=@@CBCCCCCCCBA9:;06CC?CCB@@B@B?BBBBABB?;;5;<A@@@@@@@.?<?CCBBBCBBBB>CCBBCCC2>>8?9???5?@B>B;;;@@AAA;A<AA;>886:9AA@<>>A>>>@>>?C;CA==:?AD@>@>>7<;>>><>=>=>>>@<@???CC?A>:<AA9<<<;;4<<=:>@?>?/8738@??>@>:;7:<>>>@=B<@?:::8<?@@@@@<A<AAA:ABB?BB?A778:::==@BAAAB>>>=AAAAA<A@@@@9@>>><>;A@?:;
@ATNG8:03561:03076
GATGGTAGACATATCGTACTCTCTGTACTCATTCGTTTCGGAAGAGACAGGTACGTTAATAGTTAATAGCGTACTTCTTTTTCTTGCTTTCGTGGTATTCTTGCTAGTTACACTAGCCATCCTTACTGCGCTTCGATTGTGTGCGTACTGCTGCAATATTGTTAACGTTAGTCTTGTAAAACCTTTCTTTTTACGTTTACTCTCGTGTTAAAAATCTGAATTCTTCTAGAGTTCCTGATCTTCTGGTATGACTAGTGTACTACTACCATCGAATGAGGTTAGTCT
+
;;==@BBCBCDBCCCCCDBCBCCBBBBBBCBB?BCCC>AA>A=ABAAABB<@@BBB>A>ACCC>B>@BBBBA?:94:==9=*<=8;6//(/00/;>:61:A=AAB@>>:>=BB?A??<AAA:>9==>@>>>?;??>>:<<><<===??>>>=<;A;A>=7?A<A=A5506>>;@=C9987-9/78)8::::*:>889-8==>?@?=<<18888(59<<@<@=;;5;==>?@@<@;@?DDBA6;;A<??@==BBCCCDEEBBBDCBB?CA@@B?AAAC?C?BBB88
@ATNG8:03566:03060
GATGGTAGGCGTGTGAGAGTCTGCCCAGAAGATCAGGAACTCTAGAAGAATTCAGATTTTTAACACGAGAGTAAACGTAAAAAGAAGGTTTTACAAGACTCACGTTAACAATATTGCAGCAGTACGCACACAATCGAAGCGCAGTAAGGATGGCTAGTGTAACTAGCAAGAATACCACGAAAGCAAGAAAAAGAAGTACGACTATTAACTATTAACGTACCTGTCTCTTCCGAAACGAATGAGTAACAGAGAGTACGATATGTCTACCATCGAATGAGGTTAGTCT
+
AAB>@DCD?CCBBACGDDBBCCCDC>BBB>BB;;;A>A?BBBAABB9;;6;=?B@@AAAA2AACBC???BBBBD>BBBBB??,78/71888(733,25557;;>>:@=BB:==B:>>>>>@@AA@??>@@>A=@?>@;@>>999//,/9=<>7<///9==B>A@@@CC?BA<=>>:<:566(88818@CAB/==:=;;;@AC=>>:=9=AAD=D==8///7=<;<BBB<A<AAB;@BB=?66;//*/<<;<?@AAB;;<A>>>@====@@ABB=;;;A<A=BA;;;
@ATNG8:03520:03119
GATGTAGAGTACAGTGTAGTAGACCAGAAGATCAGGAACTCTAGAAGAATTCAGATTTTTAACACGAGAGTAAACGTAAAAAGAAGGTTTTACAAGACTCACGTTAACAATATTGCAGCAGTACGCACACAATCGAAGCGCAGTAAGGATGGCTAGTGTAACTAGCAAGAATACCACGAAAGCAAGAAAAAAGAGTACGCTATTAACTATTAACGTACCTGTCTCTTCCGAAACGAATGAGTACGTTGTGACGTACGTGAGCTACCATCGAATGAGGTTAGTCT
+
4449:9:>==<@BA:66<<<<===8;;;:=<;<44.45:9:<9:><==>C>AA?87889(7<A@@AAAA<99:,7744449'55.56<<<0;;;7;?@<@<@9969<@@?A@><>0000@BBDHDBBBCCC>BACC@AAACAAAB30+000+0<<00/7<4743<8;58;2777;?>@@A8=80*/66666%//.3..258<>9>9>>>?<?9>;=??<000;;:@=@<ACC=A87/787;<:3478;;798778<777373?>:78=?<=8===B>@073@87
@ATNG8:03529:03140
GATGGTAGTATATCGCGTCGCTATCCAGAAGATCAGGAACTCTAGAAGAATTCAGATTTTTAACACGAGAGTAAACGTAAAAAGAAGGTTTTACAAGACTCACGTTAACAATATTGCAGCAGTACGCACACAATCGAAGCGCAGTAAGGATGGCTAGTGTAAACTTAGCAAGAATACCACGAAAGCAAGAAAAAAAGAAGTACGCTATTAACTATTAACGTACCTGTCTCTTCCGAAACGAATGAGTACACATCGTCGTGTCGTGCTACCATCGAATGAGGTTAGTCT
+
89999///=;@BB;6666<>===<<6445.55<<;;7;9;;;;:9:744.5688847777'349:;=BBAA@AA/9394444$5:5:7=>>2@AA:666999>:=6<0957<A<9>B??@BBBBBA@:9:A?<?>992488/////*/)/9:5;;:433333(33-33336;=6:::7<<<;=387712225555"292252655555(.(...949266555055::::<9A8;@B<<:?=?>>CAAA>????=9==?????<<>A@@=AA777<;;;<7<;@??:8
@ATNG8:03530:03111
GATGGTAGCGCATATCAGCGCAGCCCAGAATATCAGGAAACTCTAGAAGAATTCAGATTTTTTAACACGAGAGTTAAACGTAAAAAGAAGGTTTTACAAGACTCACGTTTAACAATATTGCAGCAGTACGCACACAATCGAAGCGCAGTAAGGATGGCTAGTGTAACTAGCAAGAATACCACGAAAGCAAGAAAAAGAAGTACGCTATTAACTATTAACGTACCTGTCTCTTCCGAAACGAATGAGTACGATGAGAGAGCTCTCTCTACCATCGAATGAGGTTAGTCT
+
9:<>9=<<:5559;;=669BCC<=<4<<<.559:54.44)4497876)//)/3874444444#5499;;<<=;<7;>6;6:9@@?+=@.5.555'59<.55654;;444(47::3998-43445:::;9995<<BB@CCGL>A@DCCCA@>A@BBB>B;;9@9999A=ABAB=BC=??A4:7=?>:99;633777'3743338B=9996A7;888<A<:7AA@<@BBAABB?B>@@G>A@@=?A@AAABBBABABBBBBBBBBB>>>?D=>;;;A;:;;;6;5;@B@@
@ATNG8:03530:03145
GATGGTAGCGCATATCAAGCGCAGCCCAGAAGATCAGGAACTCTAGAAGAATTCAGATTTTTAACACGAGAGTAAACGTAAAAAGAAGGTTTTACAAGACTCACGTTAACAATATTGCAGCAGTACGCACACAATCGAAGCGCAGTAAGGATGGCTAGTGTAACTAGCAAGAATACCACGAAAGCAAGAAAAAGAAGTGCGCTATTAACTATTAACGTACCTGTCTCTTCCGAAACGTATGAGTACGATGAGATCTCGTGTGCTACCATCGAATGAGGTTAGTCT
+
:<>>@CAA@;>?>>?ED799555555)55;6;<=>:;;?=ABBBBAA=??;?>??@AAAAA0B@CCBCBCCBCEF>AA;;;;;*;A>A=CBC9ACC@BAACBBBAA?C@FF@AAB=@?BBCABB@@@BCCCCC@C@@@@BBBCCCCC?C@C@@>ACCDBBBD@CCCCCC>@@>ABB<AA8882:=><::9:9.:A@C???BB@@@;><>AAB<@<@@CCB@BBBBBBB?A?BCC>CCCBBBBCBBBABABBBBBBB779CAA>=AD=A@@@@:=A@@=??AB:::
@ATNG8:03533:03133
GATGGTAGGTGCACATGAGTGTATCCAGAAGATCAGGAACTCTAGAAGAATTCAGATTTTTAACACGAGAGTAAACGTAAAAAGAAGGTTTTACAAGACTCACGTTAACAATATTGCAGCAGTACGCACACAATCGAAGCGCAGTAAGGATGGCTAGTGTAACTAGCAAGAATACCACGAAAAGCAAGAAAAAAGAAGTACGCTATTAACTATTAACGTACCTGTCTCTTCCGAAACGAATGAGTACCTCTCAGACGCTCGTCCTACCATCGAATGAGGTTAGTCT
+
//;>:>CE@;;;BBB;9:DBBBB@@;@@@>@@@@@?=A@FCDDDCB?BC8;6;@??@@@@,@?BBBCC;;;BED?CC;;;;;*;B=A?BBC;CFCAAAAA@==00+09==9=@@9<>?@ABBBCCCCBCCBB>BBA@?AA@@@A>><@=A::8;CAABCCC@CBBAAA?AA=ACB<??9999+99939?@@@B(AA=:;;;>=<GK<?;?AAC;>8::AAA?BCBABBB>B@A@@9@;;6:?AABAA>AA@ABBBBBDBBBBB?>>B<@9::<6;=<=7=7=A@@@
@ATNG8:03535:03113
GATTAGTGCGTGAGAGAGAGACCCAGAAGATCAGGAACTCTAGAAGAATTCAGATTTTTAACACGAAGAGTAAAACGTAAAAAGAAGGTTTTACAAGACTCACGTTAACAATATTGCAGCAGTACGCACACAATCGAAGCGCAGTAAGGATGGCTAGTGTAACTAGCAAGAATACCACGAAAGCAAGAAAAAAGAAGTACGCTATTAACTATTAACGTACCTGTCTCTTCCGAAACGATGAGTACGTGTGACGTACGTGAGCTACCATCGAATGAGGTTAGTCT
+
7883;;<<<<@ABBACBC=?;:5)555.5//7//)/4---///6169)/)48888<;<);6<96//(/66////&/3:4444$44.47=>>0<55.555559;9<:?466;<<<9<@=>=999555;5555/)////)/7768:;<7=8=5525::><===8;;=::<8:96==9377333(333,//////#/.....398822,24666838/225547<<;??=<6;//0>3:0006;A>?@A889;<<983>;==7339::4::8886;;89,3,33338
@ATNG8:03536:03128
GATGGTAGAGAGACTGTAGCGCACCCAGAAGATCAGGAACTCTAGAAGAATTCTAGATTTTTAACACGAGAGTAACGTAAAAAGAAGGTTTTACAAGACTCACGTTAACAATATTGCAGCAGTACGCACACAAATCGAAGCGCAGTAAGGATGGACTAGTTGTAACTAGCAAGAATAACCACGAAAAGCAAGAAAAAAGAAGTACGCTATTAACTATTAACGTACCTGTCTCTTCCGAAACGAATGAGTACGATGAGATCTCGTGTGCTACCATCGAATGAGGTTAGTCT
+
<844.5:=;;<@=<<///999::;;454:9=995;;7<05443:33-37,3,333;77788)76<88<6>::00*/.//777$554939::+944.4:8:9:;::6:6996><?>BA@ACBBCBCAA@AA;<;,9?@@<AA;<<<<B>?;>>>+00//996:==9===<<:4:@3:93:3:99998*8<<8522222#2627899:9955052889949;?>BBB;@@@@AAA@C>ABE=???=???A???BB@??BCA=>=>>>///;//)/966:59=<@<@;@@@::
@ATNG8:03543:03129
GATGGTAGTCTCAGATAGTCTATAGTACTCATTCGTTTCGGAAGAGACAGGTACGTTAATAGTTAATAGCGTACTTCTTTTTCTTGCTTTCGTGGTATTCTTGCTAGTTACACTAGCCATCCTTACTGCGCTTCGATTGTGTGCGTACTGCTGCAATATTGTTAACGTGAGTCTTGTAAAACCTTCTTTTTACGTTTACTCTCGTGTTAAAAATCTGAATTCTTCTAGAGTTCCTGATCTTCTGGACAGAGTGTGCAGATACTACCATCGAATGAGGTTAGTCT
+
?;:55:==@AAACFCCCBA@@CCBCBBBBCAD?BDDD>CC@CACCCBC=B9B=BBE@D?A@AAAD?BCG<69=<<3::><<,<@488@@7=5666;<<8=@466<==>:=BFECBBCADDB?B?CCCC@AA@=@B@@=AAA@B;;;?@A@000==:000,0=:?8@>@:95>@@<?:;:;-95@299999$9===@9@@@?;??955.9595'59=55.59=?=@BBB@@@<@<@A?@@A=;:;5;;BA@ABBBABBBBBBB@@@7;;AA@?D@::89<@BAAB
@ATNG8:03546:03116
GATGGTATAGTATCATGTGTATCTCCAGAAGATCAGGAACTCTAGAAGAATTCAGATTTTTAACACGAGAGTAAACGTAAAAAGAAGGTTTTACAAGACTCACGTTAACAATATTGCAGCAGTACGCACACAATCGAAGCGCAGTAAGGATGGCTAGTGTAACTAGCAAGAATACCACGAAAGCAAGAAAAAGAAGTACGCTATTAACTATTAACGTACCTGTCTCTTCCGAAACGAATGAGTACGTGTGACGTACGTGAGCTACCATCGAATGAGGTTAGTCT
+
;;==<=>CCCCCEFCCCBBBCCDBA?BBB??@@@BB?B@BBA@@996:B?BACCCBCCCC5B>BCCBBBBBCCC>BBBBCCC1BB?B?BBB9BBB?A?@@CBBBB?B?BC@B@A=AADDBBBCBCCDD999CACDBB@AAABBCCB<@=@::4;AABBCBA>ABC???=@A<@AA>ABBBA;A::3999::(8?899>>@@@@@<@<@>>>=A=@@CAA=AAB@AAC@C>@AE=A@@=@?C@AAAA:9:9;CBBBCBBB@@?CCC?@@?BC?BBBC?B?BBBBB
@ATNG8:03549:03130
GATTAGTATAGAGCTCTACATAGTACTCATTCGTTTCGGAAGAGACAGGTACGTTAATAGTTAATAGCGTACTTCTTTTTCTTGCTTTCGTGGTATTCTTGCTAGTTACACTAGCCATCCTTACTGCGCTTCGATTGTGTGCGTACTGCTGCAATATTGTTAACGTGAGTCTTGTAAAACCTTCTTTTTACGTTTACTCTCGTGTTAAAAATCTGAATTCTTCTAGAGTTCCTGATCTTCTGGGTGCGCTACAGTCTCTCTACCATCGAATGAGGTTAGTCT
+
BBB?BBBCCCDCCBBCBCCCFCCCBBBBCB?BAAA<BB@C@;::??A@==>;00*06:96:5:<;B?>>9:4B?BBBBB2>=<@AAB:BCBB?BBB>BB;::=>>?=?AAAAAAA8<<A7;7;>>C;99?=DB<;5>>DB?>=>@A@>>>=<<8=::3:=4:5;AA:;;B?>9=9888,8:>7:;;;;*;>>>>7>;;:;9A>>>=AAAA/@<;<A=A=??<?@>==::5:;??A=@>///;;698=@@BAA?===A@@@@@@<;:;;;7;77=9=9777=:
@ATNG8:03551:03151
GATGGTAGCGCGACGAGCGTAGACCCAGAAGATCAGGAACTCTAGAAGAATTCAGATTTTTAACACGAGAGTAAACGTAAAAAGAAGGTTTTACAAGACTCACGTTAACAATATTGCAGCAGTACGCGCACAATCGAAGCGCAGTAAGGATGGCTAGTGTAACTAGCAAGAATACCACGAAAGCAAGAAAAAGAAGTACGCTATTAACTATTAACGTACCTGTCTCTTCCGATACGAATGAGTACGTGTGCGACGTGTCTCCTACCATCGAATGAGGTTAGTCT
+
:8997:::665<=@BABB;9:>?@@9@@@=?CCBCC?B@BCC99;B?BA>A?99::9@?@/A?AAAAAACCCCC>??@@@@@0@B?B=AAA9ACB?AA@BCCCBB@C@CC?A@A?BBCABCDDAAACCBBCB>BDDF?B@AABBBB?B@BBB?BBBBBBBC?CDCB>=<>A<::::==888)8::488888(/:39///==@>>;>;>=>A3818@@@@>BBBAAA@=@<:99:9:959BBBCBBBBC@A@CDBCBBBBBF?AAA?BBCCC?BCBB?C@CB:99
@ATNG8:03554:03112
GATGGTAGAGAGACTGTAGCGCACCCAGAAGACTCAGGAACTCTAGAAGAATTCAGATTTTTAACACGAGAGTAAACGTAAAAAGAAGGTTTTACAAGACTCACGTTAACAATATTGCAGCAGTACGCACACAATCGAAGCGCAGTAAGGATGGCTAGTGTAACTAGCAAGAATACCACGAAAGCAAGAAAAAGAAGTACGCTATTAACTATTAACGTACCTGTCTCTTCCGAAACGAATGAGTACAGAGAGTACGATATGTCTACCATCGAATGAGGTTAGTCT
+
@?@B@B=BBBBC;66<<<<<<A==B7A=:<80//8886<;?::555=8=<7;68<333;;;$3.38:>>=?<887+75>>:<<*:?492:;;*9AA=BA<@=@@<@<A>AA?BAA>ABBCCBABACCBBBBA@=@BAC@BAAAA?>=:?:@>?;;??;>===8:::===7BC>A73.36688.6//*/899;)..35222555>96;49999;A9@>BBB?A>B???A::6:>?9>8729>@AB???BBBCBCCB???A<<=====<A>;;;=???@=B7<;>>>
@ATNG8:03556:03136
GATGGTAGCTATACGTATATCTATGTACTCATTCGTTTCGGAAGAGACAGGTACGTTAATAGTTAATAGCGTACTTCTTTTTCTTGCTTTCGTGGTATTCTTGCTAGTTACACTAGCCATCCTTACTGCGCTTCGATTGTGTGCGTACTGCTGCAATATTGTTAACGTGAGTCTTGTAAAACCTTCTTTTTACGTTTACTCTCGTGTTAAAAATCTGAATTCTTCTAGAGTTCCTGATCTTCTGGTAGAGCGTGCATATATCTACCATCGAATGAGGTTAGTCT
+
>?=:7?;;===@;A@>;<<;@@?@?@<99?>@9@AA@<A@=A?:;9BBBB?ABCBB=A8::=?<A<;?ABA><8>3999:9$3317999,5=;?8?@C<@A@BAABCB?BBB??=::7;AA=B=BB>>;;;?;???A7;:ABBA???A@@@>==>7:;=;;;6;=AAA?>>@@@;===>>2>;@<@@BBB/B>=>>9>A?>>>?=;<7;;;;+<888?;?;>><>@??A;;7;;>A?=98///@9==>;;;B===A>>>>>>>AA5;;;;;:;;;>;>;>?@??
@ATNG8:03568:03113
GATGGTAGTCGCTGATGATATCTCCAGATGATCAGGAACTCTAGAAGAATTCAGATTTTTAACACGAGAGTAAACGTAAAAAGAAGGTTTTACAAGACTCACGTTAACAATATTGCAGCAGTACGCACACAATCGAAGCGCAGTAAGGATGGCTAGTTTAACTAGCAAGAATACCACGAAAGCAAGAAAAAGAAGTACGCTATTAACTATTAACGTACCTGTCTCTTCCGAAACGAATGAGTACTACTCTCAGAGACACACTACCATCGAATGAGGTTAGTCT
+
:@?>7?999>=@;95====?<<;;9<666<::://)/)///444;74404799888???+B>===CA@@@@@?897:>>>>1>>:?<BBB;BBD@B<:;BBBBC>A>BB=BBC8:;??@CCBBDCCCCB;;:<BBB=@@B???AA=B?B;;:;AAACD>C@CBBBAA@BC@???<9:9==5=??<?DFEF3BB?:98>;;<<?4818=@??C@BBBAA>ABBBBAB?C@BBB;@;:8:??CCBB???A????CCCDEDCDBBBD@ECGCB@@@?B?B>AABBC
@ATNG8:03531:03183
GATGGTAGCTCACGTACGTCACAGTACTCATTCGTTTCGGAAGAGACAGGTACGTTAATAGTTAATAGCGTACTTCTTTTTCTTGCTTTCGTGGTATTCTTGCTAGTTACACTAGCCATCCTTACTGCGCTTCGATTGTGTGCGTACTGCTGCAATATTGTTAACGTGAGTCTTGTAAAACCTTCTTTTTACGTTTACTCTCGTGTTAAAATCTGAATTCTTCTAGAGTTCCTGATCTTCTGGAGATACACATGATACTCTACCATCGAATGAGGTTAGTCT
+
AABB=<<@<;;;<<?>666>=ADJDBBBCCGACBBC;;;6;8;ABBCCB@CC@@@<?;>@@@<?>AABBBBBBD@BBAA@1??=BBCD>CCA@=@9949C=AAACCB?BBB>@BBC<>>>7;6;?>>>>>@9==99-//<9=88879<<:///;766<<>>=A;>>AA>;;:>5::<=>/=4;5;===>/:;888-8==88/7///)///).566:6A5;;3;==?A@@=D;?@>>>?5::?;>>>??===;:;>>>@@BA@@=??;;;:;;;>:=9==888
@ATNG8:03539:03171
GATGGTAGTGTCATATGAGAGTGTGTACTCATTCGTTTCGGAAGAGACAGGTACGTTAATAGTTAATAGCGTACTTCTTTTTCTTGCTTTCGTGGTATTCTTGCTAGTTACACTAGCCATCCTTACTGCGCTTCGATTGTGTGCGTACTGCTGCAATATTGTTAACGTGAGTCTTGTAAAACCTTCTTTTTACGTTTACTCTCGTGTTAAAAATCTGAATTCTTCTAGAGTTCCTGATCTTCTGGACAGAGTGTGCAGATACTATCGAATGAGGTTAGTCT
+
<8::8@>B@@@BBAABDCCCBCCCCCBBBBCD@CCCC=BB@B@CCCDC99;;DGDC?C?CCAA@B@CBCBDCCBB@BBCCC3CC@CCDD>@AAA?ACE@FH;;<ADCK@CCCBCCCC?BBD@C@ECCCBBCC@CCCG?@@BAAACCCCDCCAA@B@BCC?BB<@<@@AABCCED>BBCCB5;6;=@@@@@,?@@@A<BCCBBDCBBBACCCH5CCBCC@CACC@CCCDBBB?B?CCBBCC@CAB>ADAAAAAA@@@BCCCCCBCBABB@9::D?B?BBBBB
@ATNG8:03546:03167
GATGGTAGGTGCACATGAGTGTATCCAGAAGATCAGGAACTCTAGAAGAATTCAGATTTTTAACACGAGAGTAAACGTAAAAAGAAGGTTTTACTAGACTCACGTTAACAATATTGCAGCAGTACGCACACAATCGAAGCGCAGTAAGGATGGCTAGTGTAACTAGCAAGAATACCACGAAAGCAAGAAAAAGAAGTACGCTATTAACTATTAACGTACCTGTCTCTTCCGAAACGAATGAGTACTGCGTCTCACTCTCGCCTACCATCGAATGAGGTTAGTCT
+
@>?<<C>C@BCBB==@>>CDDEGBB>BBB?ACBB@?=@=AACBBBC@CC:;9;AA@@@@@0A?BCCFECBBA@@8@C;:;;;*;C>B5;;;.;<<;@AAA@@A@A<A>BC?BDC@CCDCBBCCBBBBCECCE@CCBC@BBB@@@@@9=:=00+0==;>=@A=@AAAAA?BA?BBC?BBABF>A=<788888(8>9<==@===>>=A;?>>D;D=DAAABBCDBBBDD>B@BAG;?;;7;@@AABCBCBBCCAABEDECBBBAECC@CCBBB?@AAA>A=AB;;;
@ATNG8:03550:03160
GATAGCGCACACATAGATACAGTACTCATTCGTTTCGGAAGAGACAGGTACGTTAATAGTTAATAGCGTACTTCTTTTTCTTGCTTTCGTGGTATTCTTGCTAGTTACACTAGCCATCCTTACTGCGCTTCGATTGTGTGCGTACTGCTGCAATATTGTTAACGTGAGTCTTGTAAAACCTTCTTTTTACGTTTACTCTCGTGTTAAAAATCTGAATTCTTCTAGAGTTCCTGATCTTCTGGTATGACTAGTGTACTACTACCATCGAATGAGGTTAGTCT
+
8845555=BBBBJAAABB@>>=C556<<<7<CC>8>A<C<>CCGC>?@BBBB>:=265;;7<9==@CCCCED=@@@@@0>B?BBCC>BABCFECC@BB@CCBCBB@CECCBBCC?CBC?B>CCBBCCCBABBBB7;<B<;;@@A@A@C@@@B?BAA?AA>A?CCEBBBCCC=@;;;;.;5;=@ABBB0A?:::/99?>=?AA@B?B@B>1???@B?B@BA?AA@@@?@;?;@@ABBC6:;@5;;<;;BCCBBB@>>0000==8<>>>?;=>??:??AAAAA
@ATNG8:03550:03162
GATGGTAGGCGTGTGAGAGTCTGCCCAGAAGATCAGGAACTCTATAAGAATTCAGATTTTTAACACGAGAGTAAACGTAAAAAGAAGGTTTTACATGACTCACGTTAACAATATTGCAGCAGTACGCACACAATCGAAGCGCAGTAAGGATGGCTAGTGTAACTAGCAAGAATACCACGAAAGCAAGAAAAAGAAGTACGCTATTAACTATTAACGTACCTGTCTCTTCCGAAACGAATGAGTACGATGAGAGAGCTCTCTCTACCATCGAATGAGGTTAGTCT
+
CBBC?BBE@DCBBBCCCCEBBB@AA<AFGIBBBCBB?B?AACBBBBABB?B?BBBAAAAA2A?CBBBBBBBCCE=B???AAA/@@<<5;::/:=;:>BB@?DA7638:>@=B;:8;A>>>>>>>AAA>>>>?;>@AA9===ACC><9>;A8=;:A@@@@A?:>==AAA;AA7>>C9::677)8::4;>>>>/;;5;>==>C@@?<@=A@@@;@<@A::;;A>>>>>@<@<@@>5=8849::>888??888BAAA??888??AAAA;A@@@@<???@<A:<==<=
@ATNG8:03550:03190
GATGGTAGAGTATCATGTGTATCTCCAGAAGATCAGGAACTCTAGAAGAATTCAGATTTTTAACACGAGAGTAAACGTAAAAAGAAGGTTTTACAAGACTCACGTTAACAATATTGCAGCAGTACGCACACAATCGAAGCGCAGTAAGGATGGCTAGTGTAACTAGCAAGAATACCACGAAATCAAGAAAAAGAAGTACGCTATTAACTATTAACGTACCTGTCTCTTCCGAAACGAATGAGTACGAGAGAGCACACGTGTCTACCATCGAATGAGGTTAGTCT
+
4444.4=>?@<@==>666@@@:99=34443888<:?;@?CCBCC@@<@B6:8:AAAAAAB2B@GCCBCBBCCCJ@CBCBBCB5BB?B6::;6<CD@DAAAA@A999:@CC?ABD>AAAACCCCCBBCCCCCC?BB@@<@CC@AA??<@@C@@?ABBBBBCCABBBBBB>BB<@@A9???>=7?AA=BFCDB39978AAAAABCA:>:=@??;<8<ACCB@CBBBBFC?B@BAB;B;;6;??ABBB??@BBBBBBA@ABBBBBBBB?B9:9>:=<==0808@;;;
@ATNG8:03551:03166
GATGGTAGCACACGAGATCTCATCGTACTCATTCGTTTCGGAAGAGACAGGTACGTTAATAGTTAATAGCGTACTTCTTTTTCTTGCTTTCGTGGTATTCTTGCTAGTTACACTAGCCATCCTTACTGCGCTTCGATTGTGTGCGTACTGCTGCAATATTGTTAACGTGAGTCTGTAAAACCTTCTTTTTACGTTTACTCTCGTGTTAAAAATCTGAATTCTTCTAGAGTTCCTGATCTTCTGGCGCTCTGTCACGTCTGCTACCATCGAATGAGGTTAGTCT
+
5:<<7;?BAAB@;;5;@@A@@@<;>@@@@CCC?CBBB=BC@C@A@@CCBB?BDA@@@C@BBBD<A?AAA?A874?6?BBBC3BA>A?>>7;??A8?>=9?A>A@ABAB?BBBBA@@@<A??;?<??>::;=?=@AAA:?>BAA@@??@D>=;;;?5;;=;>?<>>CBAAAAAA???ABB5>:><??AAA/?@@>@7::===>>>@?=>>@@,@///;6;9BB=B??;;;A=B>B<==BD<>><<=<==>@@AAAA@@=>>AAAA<?@??@8<<::5:39B@@@
@ATNG8:03559:03186
GATAGCTATACGTATATCTATGTACTCATTCGTTTCGGAAGAGACAGGTACGTTAATAGTTAATAGCGTACTTCTTTTTCTTGCTTTCGTGGTATTCTTGCTAGTTACACTAGCCATCCTTACTGCGCTTCGATTGTGTGCGTACTGCTGCAATATTGTTAACGTGAGTCTTGTAAAACCTTTCTTTTTACGTTTACTCTCGTGTTAAAAATCTGAATTCTTCTAGAGTTCCTGATCTTCTGGGTGTATCAGCGAGTATCTACCATCGAATGAGGTTAGTCT
+
4::;:966BBBCBB>CCBBB>;;556;BB>BDFIGKD;;9;A@AABB?CC<;;?B?AAAA=B?B@??A><8@7BBBBB1???A878.3;??=B@C?AA>ACCC>><?BB?;;AA;>>><@<==>;;;??7;;@@;?>>?;;:;::==;;::81956/5<9>;A@@==>AAA:=<BDF/>188*8;;<<,7=666+----666<;>;<===+=///8494>B=A>>====8==A=<<//,/:==2:===@A=99==667=9::?;;;;=>5;69;7=6<666:
@ATNG8:03560:03189
GATGGTAGAGAGACTGTAGCGCACCCAGAAGATCAGGAACTCTAGAAGAATTCAGATTTTTAACACGAGAGTAAACGTAAAAAGAAGGTTTTACAAGACTCACGTTAACAATATTGCAGCAGTACGCACACAATCGAAGCGCAGTAAGGATGGCTAGTGTAACTAGCAAGAATACCACGGAAGCAAGAAAAAGAAGTACGCTTTTAACTATTAACGTACCTGTCTCTTCCGAAACGAATGAGTACGTGTGCGACGTGTCTCCTACATCGAATGAGGTTAGTCT
+
B@@;>?=BGCCCBCCCICCCBC@@@>@@@@EEC@@A?B?AABBBBB@BB>A>????>A?A1B>BBBBA@A?:98*8<;;;;;.;B>B<AA@7ACD@GCCCBBCDD@B@AA>@AA<@???@CCCFCCCDCCCD?BBBB?BBBBCABA@C@BBB@BFAAABBB?AAABBB@CC?BBB>??B?A=@@>;77676(8<9A>>>@@@AA5A<AA@@=A=>>>A@<@@:::@D=A<:990:77/6::>?@?;;;>==BA>==>>888>DBB@????<788D=B<@@>;;
@ATNG8:03562:03182
GATGGTAGAGTACAGTGTAGTAGACCAGAAGATCAGGAACTCTAGAAGAATTCAGATTTTTAACACGAGAGTAAACGTAAAAAGAAGGTTTTACAATACTCACGTTAACAATATTGCAGCAGTACGCACACAATCGAAGCGCAGTAAGGATGGCTAGTGTAACTAGCAAGAATACCACGAAAGCAAGAAAAAGAAGTACGCTATTAACTATTAACGTACCTGTCTCTTCCGAAACGAATGAGTACACATCGTCGTGTCGTGCTACCATCGAATGAGGTTAGTCT
+
BBCC@CCCCCCCCBBBCGCDDCCBB@BDD?::<@;;6;?CBCDCCC?CC?C@A?>89999(9<BCCBBBCCBBB<AAAAABB2BC?C>BBB:BBC@CCCCBBCCC@C?CC@CCC=??AABCCCCBBCCCCCC?CCCC<@@BB@B>><?@CAC?CCCCCDBA?BBBBBB?BB@BCB>A@?==5==>;:::;;.;D=B;;;@A@@@7;7;?BB<>;>CBAA?ACACBBB@B?AAD>CCC<@ACCCCCA@ABCB?BBBBDBB>>>CCD?BBBBB?BB>>>>?BBAAA
@ATNG8:03570:02607
GATGGTAGATACTCGCTGATACACCCAGAAGATCAGGAACTCTAGAAGAATTCAGATTTTTAACACGAGAGTAAACGTAAAAAGAAGGTTTACAAGACTCACGTTAACAATATTGCAGCAGTACGCACACAATCGAAGCGCAGTAAGGATGGCTAGTGTAACTAGCAAGAATACCTCGAAAGCAAGAAAAAGAAGTACGCTATTAACTATTAACGTACCTGTCTCTTCCGAAACGAATGAGTACATAGATATACGTATAGCTACCATCGAATGAGGTTAGTCT
+
<<==?CCCCABBBAAABCBBBCCCC?CBA?ACCBAA?A?CBB@@?H@BB?C?BC???A@@.@=ABBBBBCB???8;8:;CDC2AA=@4;;09<<7666<??>>B?B>BC?BBB>@???ACCCCCCCCCBBB?CCCC<@@BBBBBB>C@CBB@BBBBBBBC?BAAABB>BC?A@A?CDBBB;@@?;98888(9=;A;::ABBAA;@:==@@<@;?DBAB@BBAAAAB?B?CBB?BBB?AAACCCAAACCAAAB@@AAAA??@A>@9>?A=;7>>@@<A:=AB>>
@ATNG8:03572:02583
GATGGTAGATACTCGCTGATACACCCAGAAGATCAGGAACTCTAGAAGAATTCAGATTTTTAACACGAGAGTAAACGTAAAAAGAAGGTTTTACAAGACTCACGTTAACAATATTGCAGCAGTACGCACACAATCGAAGCGCAGTAGGGATGGCTAGTGTAACTAGCAAGAATACCACGAAAGCAAGAAAAAGAAGTACGCTATTAACTATTAACGTACCTGTCTCTTCCGAAACGAATGAGTACGAGAGAGCACACGTGTGCTACCATCGAATGAGGTTAGTCT
+
:;458;=CBBCCDBBACCB@@@AAA;ACC@EDCBAA?A?BBBBBBB?BC?D?>>?BBBBB3B@CCBCCCCCCCC=<<;;;;;*;@<@5;;;*9994;;;===@>@=@=@B?CDD;<:BBCDCDCCCDDCCBB@BCBB?BCA@@BBAAA<AAA>BCCEBAAC?CCCCBB>BA=A>?9?A==>8<<<999999(6=6=>>?AACCB<A=AC>>6;5;?BBB@BBCBBBA9>9?<<6=9939>=@ABBAAABBBBCBCBBBBC>>>@AA<@??>>:>BBB@@=A@>>>
@ATNG8:03574:02595
GATGGTAGGACGAGCGTCTGAGAGGTACTCATTCGTTTCGGAAGAGACAGGTACGTTAATAGTTAATAGCGTACTTCTTTTTCTTGCTTTCGTGGTATTCTTGCTAGTTACACTAGCCATCCTTACTGCGCTTCGATTGTGTGCGTACTGCTGCAATATTGTTAACGTGAGTCTTGTAAAACCTTCTTTTACGTTTACTCTCGTGTTAAAAATCTGAATTCTTCTAGAGTTCCTGATCTTCTGGGCAGACTCTCACACGCCTACCATAGTATAGATGTAGTCT
+
@@BB;CCD@BB;9:@@@CBBBBBB?BBBBC::::BBC>BB?B?BBCCCDD@BBCCC@D@CBBA?C@CBBCBCBBA<99999*9@=ABBC>BCCCACCC@CC;;;BCCEAFCCCBBBB@DDD?B>CCCCCBBB?CCDD?BBBBDBAAC@AACCBBA=CBC?BB?B>@@DCCCDBC?A>>>>7=9=;::99*;AABF=CBBCCCCAAA@BBBB3C@@AC@C@BC@BBBCC@@?@@BBBBBD?B@BB=ADCCCCCCCDBBBAA>@@B=.,,,,)(((*,2-//;>=
@ATNG8:03579:02574
GATGGTAGGCGACATACATACGCGCCAGAAGATCAGGAACTCTAGAAGAATTCAGATTTTTAACACGAGAGTAAACGTAAAAAGAAGGTTTTACAAGACTCACGTTAACAATATTGCAGCAGTACGCACACAATCGAAGCGCAGTAAGGATGGCTAGTGTAACTAGCAAGTATACCACGAAAGCAAGAAAAAGAAGTACGCTATTAACTATTAACGTACCTGTCTCTTCCGAAACGAATGAGTACTATGTAGAGCTCTATACTACCATCGAATGAGGTTAGTCT
+
CBA@>@BB?BBBBCCFICCCABCDC?BBC@CBBF@@=@=@@DCCCC@CC?B?BBCCCCCC5C@BDCCCCCCCCC>B?@@FFG1C@=@29::.;BB?@AA@CCBAA?A?BC?BBC<??AAABBCCDDDDEEED@DBDD?CABBCCAA<A<@@B?BBBCCDBB?BCBBAA=ABBBBB688AAA:>>>=???@A2@D@C??>CCA;;8;<AABD;@<@AA@@<@@AAABB?B?@@?9@@A=AAACBBB>>>CBBBBBBBBAB>>>==B=AA@@@:<@9947;<?9::
@ATNG8:03581:02597
GATGGTAGGTGCACATGAGTGTATCCAGAAGATCAGGAACTCTAGAAGAATTCAGATTTTTAACACGAGAGTAAACGTAAAAAGAAGGTTTTACAAGACTCACGTTAACAATATTGCAGCAGTACGCACACAATCGAAGCGCAGTAAGGATGGCTAGTGTAACTAGCAAGAATACCACGAAAGCAAGAAAAAGAAGTACGCTATTAACTATTAACGTACCTGTCTCTTCCGAAAGAATGAGTACGATGAGATCTCGTGTGCTACCATCGAATGAGGTTAGTCT
+
BABA866C?B<BA>=>>CCDBCBCCAEBB?AAAAAA?B>AABBBCC?BC8;8;@@?@@@@,@>BAACBCFDDCC?CDBBBBB2BB?B<@@@8@BB@BDCAACADB?C?BB@99:?AAACDBCCCCCCCCBCC?AA;:7;AAABCBB>A>A@@=@CCBBBBB@CBBABB?BC@CBB?AA>==7=<=999999(9>:A;;;AA@@?<A=ADAA<A;AAFEC@CDBBBCC@FABA@8@?9;::BBDCBB>?@BBBBBBABB??;;BB:=>A>=8=B;;6;=@A@AA
@ATNG8:03583:02574
GATGGTAGGTGCACATGAGTGTATCCAGAAGATCAGGAACTCTAGAAGAATTCAGATTTTTAACACGAGAGTAAACGTAAAAAGAAGGTTTTACAAGACTCACGTTAACAATATTGCAGCAGTACGCACACAATCGAAGCGCAGTAAGGATGGCTAGTGTAACTAGCAAGAATACCACGAAAGCAAGAAAAAGAAGTACGCTATTAACTATTAACGTACCTGTCTCTTCCGAAACGAATGAGTACGAGAGTCAGAGCAGAGCTACCATCGAATGAGGTTAGTCT
+
BBCB?B@@<>:@A;;<?@CDDCCBB@DDD?A@@BA@=A=@@BBCBC>BBAC@BDCABAAA0B>BCCCCCCB;;;7;AADDDD5DC?B=@@A5;;B?B@@AAB;::@C?CC?CBB>AABBBBBBCDCCCAAAE?@ACC@ECBABBBBAD@GBC?CCCBBBBB?BDCBBB4988==?:?<9:9,9>?;:::::(0938///==A?A7;7:AAA<A;>:A:;9;BBBCCD@@<<<<5<00+000=>BBB?>?AA@@9::BCCBBBBBB?BA===<=AAB>B?;;;EB
@ATNG8:03586:02566
GATGGTAGTATCTGCACACTCTGTCCAGAAGATCAGGAAACTCTAGAAGAATTCAGATTTTTTAACACGAGAGTAAACGTAAAAAGAAGGTTTTACAAGACTCACGTTAACAATATTGCAGCAGTACGCACACAATCGAAGCGCAGTAAGGATGGCTAGTGTAACTAGCAAGAATACCACGAAAGCAAGAAAAAGAAGTACGCTATTAACTATTAACGTACCTGTCTCTTCCGAAACGAATGAGTACACACTCTCATATGACACTACCATCGAATGAGGTTAGTCT
+
55<?:>DECC::9=<ABBBCBCA@A=?@A=@@A@@A5;;,:??<<=?8;:1:600///;;;;&858::::?@@@A@899;;;;;*4949.555&5;=9>?=ADCCCC>A>@C?BCE?AABCBCCCDBBEDDCBC?@A@?<@AAA@AAB>B?CBB@BBBBCCCC?AAACCB>AB>BBC?BAAAC;A??=?BCCC3??;?676FCA@?:?<?@>><=<>>B@@<@BA@ABB?B?AAA<ABC@BBBBABBDCCBBBC@@<CACCCCDCAA?ABBBD@@??B?A=ABA@@
@ATNG8:03586:02585
GATGGTAGCTCACGTACGTCACACGTACTCATTCGTTTCGGAAGAGACAGGTACGTTAATAGTTAATAGCGTACTTCTTTTTCTTGCTTTCGTGGTATTCTTGCTAGTTACACTAGCCATCCTTACTGCGCTTCGATTGTGTGCGTACTGCTGCAATATTGTTAACGTGAGTCTTGTAAAACCTTCTTTTTACGTTTACTCTCGTGTTAAAAATCTGAATTCTTCTAGAGTTCCTGATCTTCTGGAGATATCTTCAGCGAGCTACCATCGATTGAGGTTAGTCT
+
BB;:05<<@BCCCCCJ;6;CCBBBBBDDDCCC@BCBB>BB?B@CCBBCCC?CCAAA>B?BBBA>B?B@@@BBBAA>BBBBB1BB?BBBC;ABBB>BBB>BB:>=BBBB@BBB@>889:><<:=<@A@@??>A;A???8==>===>AA>>>A>==><;<<7::<@=>=<@@@@@A;???DD5B<A<@@@@@/>>666.669///<<=?<ADDF/????@<A=@?;@AAA;;;<@<??CBDD8==B=???>AAAC<AAA@@>>>>=?9?8::BA<AAA:?;AAA<=
@ATNG8:03588:02601
GATGGTAGACATATCGTACTCTCTGTACTCATTCGTTTCGGAAGAGACAGGTACGTTAATAGTTAATAGCGTACTTCTTTTTTCTTGCTTTCGTTGGTATTCTTGCTAGTTACACTAGCCATCCTTACTGCGCTTCGATTGTGTGCGTACTGCTGCAATATTGTTAACGTGAGTCTTGTAAAACCTTCTTTTTACGTTTAACTCTTCGTGTTAAAATCTGAATTCTTACTAGAGTTCCTGATCTTCTGGCGCTCTGTCACGTCTGCTACCATCGAATGAGGTTAGTCT
+
?A=>AGCBBBBDFCC=CA;AA@??BBABCCCB?CAB@9==3937<445>=7=8==>8>4>>::496:9::99667055;999%..).666.4//*/5:794//+/;<;;<7A?????==:=AA5;6;;;>>>>A;>?@@<@@@BBA???@@>>===>=888<==8=<@??;==@>>///=@@2=6:/9/@@@,:;777+-)-3--(-376;5;AB5>>>=>595//*/9<8877;383998==A656;----33338AA<=====>?;;7<CBBB;@ABB;@:=BBBB
@ATNG8:03590:02591
GATGGTAGGCGTGTGAGAGTCTGCCCAGAAGATCAGGAACTCTAGAAGAATTCAGATTTTTAACACGAGAGTAAACGTAAAAAGAAGGTTTTAACAAGATCTCACGTTAACAATATTGCAGCAGTACGCACACAATCGAAGCGCAGTAAAGGATGGCTAGTGTAACTAGCAAGAATACCACGAAAGCAAGAAAAAGAAGTACGACTATTAACTATTAACGTACCTGTCTCTTCCGAAACGAATGTAGTAACTAATGTAGAGTCTATACTACCATCGAATGAGGTTAGTCT
+
@A@>ADCDACCAA;A?CCB;;;;:506CD@ED@@@@<@=AABAAAA=@?:?:?=:9:@@@.@>@;;///::;;;5;:87666'//(/)/00*0(-502--.38779938353.2--(--2222,----2666998==>>8=<=<<<898,89=>?===;;;>AA<A????;7;D<;;;:;;;=<19::4:::::*::4;;;;;;;???=A<AAAA<@;?<5676;<<===>5;5;>?6??>4866/833.3..(..-----45.2258622-2::::6777949155==8
@ATNG8:03599:02604
GATGGTAGCACACGAGATCTCATCGTACTCATTCGTTTCGGAAGAGACAGGTACGTTAATAGTTAATAGCGTACTTCTTTTTCTTAGCTTTCGTGGTATTCTTGCTAGTTACACTAGCCATCCTTACTGCGCTTCGATTGTGTGCGTACTGCTGCAATATTGTTAACGTGAGTCTTGTAAAACCTTCTTTTTACGTTTAACTCTCGTGTTAAAATCTGAATTCTTCTAGTAGTTCCTGATCTTCTGGGTCTACGCTCGTCGCGCTACCATCGAATGAGGTTAGTCTT
+
<B@?7:<>>;7<00/77>A@>A;;=B@;;<BB>BCCB=BB?B:BBA@A@@<?BB>@<?5:4:=8=9=BBBBBBA@>>@@@=,00*//99;5;:8<6>7<8<=3778;;<7BCB==<<<5:;?;?;>>::///=9<<=@8;;??A==;;;?>>;;;>1856499495:::::7>>>688>BC5@<@:=9@@@,::@@@-/,/9:98:=>?5;;;/:::::3939;5<;<///::6:1;;=99;,--99.---88899:6666669;9A=@=98=16337-2*,,933-
@ATNG8:03607:02574
GATGGTAGTGTGTCTCTGAGAGTAGTACTCATTCGTTTCGGAAGAGACAGGTACGTTAATAGTTAATAGCGTACTTCTTTTTCTTGCTTTCGTGGTATTCTTGCTAGTTACACTAGCCATCCTTACTGCGCTTCGATTGTGTGCGTACTGCTGCAATATTGTTAACGTGAGTCTTGTAAAACCTTCTTTTTACGTTTACTCTCGTGTTAAAAATCTGAATTCTTCTAGAGTTCCTGATCTTCTGGAGATATCATCAGCGAGCTACCATCGAATGAGGTTAGTCT
+
8<=849::<@;96<<;;::;:9;D@@ABBBAC<??AA;AC@EACDBBC@@=@AA;<5;5;B@@=AAGDCCCDCCB>;;;;;*;A=ABHF;@@;;6;@B>BC:99@@?@<ADCBBBCB?BA@=A@BAAACEBB@BBBA=A<;<BA@@B@A@BBAAC@B@@=@@<@?CCCCB@@@C5;;;;;.;>C?BBBBB0ACBBC>A@@BBCBAAC?CFJF5;;;AAADACEACBAABBB>B?BBB@@@>;;;>BBBDBCGEEBABBIABBBCC=@ABCB?;;;B?C?CBCCC
@ATNG8:03608:02574
GATGGTAGGCACTGCGCACACATCCCAGAAGATCAGGAACTCTAGAAGAATTCAGATTTTTAACACGAGAGTAAACGTAAAAAGAAGGTTTTACAAGACTCACGTAACAATATTGCAGCAGTACGCACACAATCGAAGCGCAGTAAAGATGGCTAGTGTAACTAGCAAGAATACCACGAAAGCAAGAAAAAGAAGTACGCTATTAACTATTAACGTACCTGTCTCTTCCCGAAACGAATGAGTACGTGTGACGTACGTGAGCTACCATCGAATGAGGTTAGTCT
+
88:=9=>C?B?<665<<@;;;@;;>6;;=8<;;;;;6;9;999///2//)/3//4<<<:<)4044<<::;;887.7;:9999$59498>>>2???:BBGBA==00/)/717:<8<<<=B?CGECCBBAA?>:99//)////////:1;444.48889;98-33733348938;7177333(332022222$.3.3...335:95=6;:8<2725;@@@<??A@@@@299-9=?9?;<8877<?=A?@@AABB???>787@@@BBC>CBBBB577<<=?=<>=:;
@ATNG8:03612:02588
GATGGTAGTCTCGAGATAGTCTATAGTACTCATTCTGTTTCGGAAGAGACAGGTACGTTAATAGTTAATAGTCGTACTTCTTTTTCTTGTCTTTCTGTGGTATTCTTGCTAGTTACACTAGCCATCCTTACTGCGCTTCGATTGTGTGCGTACTGCTGCAATATTGTTAACGTGAGTCTTGTAAAACCTTCTTTTACGTTTACTCTCGTGTTAAAAATCTGAATTCTTCTAGAGTTCCTGATCTTCTGGGATGTGTGCGCAGTGCCTACCATCGAATGAGGTTAGTCT
+
<=;4.447:::0////799555994559944//3/////(/6)/)3669;00*/8688<?,0---(/*/////;:99;27;7;;,89237:==.99787+223(........69=>>===>=<==>;C?CCIGGBCBABCCD?ABCCCCHBB@AA;<;BB?A;;5;?9?;@:;:;9BAC?@@@BB7A4;4::;:.4;:::1:55566<<<<9<>==+<666=7<86626@A@>?@<@?B@BBBB@ABAC;B;;;AAAA@A@AAAGACCC?BBBDE?BCBB@B?BCCCB
@ATNG8:03619:02606
GATGGTAGTGTGTCTCTGAGAGTAGTACTCATTCGTTTCGGAAGAGACAGGTACGTTAATAGTTAATAGCGTAACTTCTTTTCTTGCTTTCGTGGTATTCTTGCTAGTTACACTAGCCATCCTTACTGCGCTTCGATTGTGTGCGTACTGCTGCAATATTGTTAACGTGAGTCTTGTAAAACCTTCTTTTTACGTTTACTCTCGTGTTAAAAATCTGAATTCTTCTAGAGTTCCTGATCTTCTGGGATGTGTGCGCAGTGCCTACCATCGAATGAGGTTAGTCT
+
;;;;7<90545559666>BBD0000/0/://59=>==7<A?B?@@@BA@@<AA=@?:>:@=;>0:49:99955.5<.5555&54.4;<>2555516<=9>C969???D@CCCCCCCC@CBA<?5;;AA;;;A;@@A@6;;BBB@BAAAAB??>;;5;@@?BB?B6;;@::9>>>:>@AAA9A=@>;;;;;(::?@D9:;BBBCCBAB?B@B@1??@AB@B@CC?@@@@@@B@C@CCCCCC@B@>>9=000@@@A@;;;AAA>@@@@@@?@?=998?9=9=@@@?
@ATNG8:03572:02646
GATTAGTGTTGTGCTCTGAGAGTAGTACTCATTCGTTTCGGAAGAGACAGGTACGTTAATAGTTAATAGCGTACTTCTTTTTCTTGCTTTCGTGGTATTCTGCAAGTTACACTAGCCATCTTTACTGCGCTTCGATTGTGTGCGTACTGCTGCAATATTGTTAACGTGAGATCTTGTAAAACCTTCTTTTACGTTTACTCTCGTGTTAAAAATCTGAATTCTTCTAGAAGTTCCTGATCTTCTGAGATATCATCAGCGAGCTACCATCGAATGAGGTTAGTCT
+
<::./////)/////65<=<555999444;::59333(4:5:5555<<;<7:6655.57<566:?9>>666<;5/)/::::'77)////)/<;<799:6/0/996:<:=?>>;;;;78:8880//////6607///(////:;:::565555>=866559:39.//////7945.49999+9)/)//77+7:99:/55====>66549999(9:955.5.554999//)/75:499===;7<///99;/66;<<<566=<<555.5999;9=<44.4.44899
@ATNG8:03576:02628
GATGGTAGCGCATATCAGCGCAGCCCAGAAGATCAGGAACTCTAGAAGAATTCAGATTTTTAACACGAGAGTAAACGTAAAAAGAAGGTTTTACAAGACTCACGTTAACAATATTGCAGCAGTACGCACACAATCGAAGCGCAGTAAGGATGGCTAGTGTTACTAGCAAGAATACCACGAAAGCAAGAAAAAGAAGTACGCTATTAACTATTAACGTACCTGTCTCTTCCGAAACGAATGAGTACCTCTCAGACGCTCGTCCTACCATCGAATGAGGTTAGTCT
+
:89934444=;;;><<<:?;;;<>@4;6616995567<8<=;;;>A7>;-3-3399<=>=+<8566<;?9<@B@:@A@@AAA1AD@D?DBB9BBB?;;;AAAA@@=@=@??AAA>C000@@BBBBDCCCCIC?AABA=AA;00;00+/570949?@<?@@@B@@@;::?AA=ABA;@>=;=)///(/=>?;08=3:///==7>@=B:>>::583=?CCB@BA@@CCC?B?BCC<B@>:><;778>6;==777773@<=<=<><<:5:@6566<:57077:@@99
@ATNG8:03594:02639
GATGGTAGCACACGAGATCTCATCGTACTCATTCGTTTCGGAAGAGACAGGTACGTTAATAGTTAATAGCGTACTTCTTTTTCTTGCTTTCGTGGTATTCTTGCTAGTTACACTAGCCATCCTTACTGCGCTTCGATTGTGTGCGTACTGCTGCAATATTGTTAACGTGAGTCTTGTAAAACCTTCTTTTTACGTTTACTCTCGTGTTAAAATCTGAATTCTTCTAGAGTTCCTGATCTTCTGGGCTGCGCTGATATGCGCTAATCGAATGAGGTTTAGTCT
+
?ABB?BBCAAAB;;6>>CCBBBDCCCBBCCCC?B@@A;@@?D<BCCCCBB?BCDBB?BDBCAA<;9=:@>BBB=B7BCBBC1AA<@???5<A??<?BB?BB=AABDBB>@BBA@>>>;A==9=;???=;>;>;@???6:8<<=<>@@@@@????D:==><??=@<@@AAC===>8;;;>>/=8=::7776)79779+--3---9<7:1888)255595=5A=5:??>;;;:>8<>@@?A<;<;<2<///==::>@==;;;@@A=AA@@<??@=677.7==33
@ATNG8:03598:02615
GATGGTAGTGCTTGAGAGAGAGACCCAGAAGATCTGGAACTCTAGAAGAATTCAGATTTTTAACACGAGAGTAAACGTAAAAAGAAGGTTTTACAAGACTCACGTTAACAATATTGCAGCAGTACGCACACAATCGAAGCGCAGTAAGGATGGCTAGTGTAACTAGCAAGAATACCACGAAAGCAAGAAAAAGAAGTACGCTATTAACTATAACGTACCTGTCTCTTCCGAAACGAATGAGTACACATCGTCGTGTCGTGCTACCATCGAATGAGGTTAGTCT
+
A@?<7?:6;AAB?BCC??CCAC;;;26AB8ABBB;;89=AABACCC@@@=???:::BBBB3BABA@:89@??AA9<799999'4B<B2::9&9@@8<@C@@@@;;4;5;@>ABD?BAACDDCCCCCCCBCDCACCBB?AABBBABB=A=AAA>ABBCBBBB@CBBBBB?AA=A@A<@@===5999;@ABBB3BB?@898AAADA=C=AA@AA<AACBA?AB@?@BA9<8999.9@@<:9:BBCBBBBBBBBBCBCCBBBBBCCC?AAAA@<==9939<@@AAA
@ATNG8:03600:02651
GATGGTAGGAGACACGTCGCACACGTACTCATTCGTTTCGGAAGAGACAGGTACGTTAATAGTTAATAGCGTACTTCTTTTTCTTGCTTTCGTGGTATTCTTGCTAGTTACACTAGCCATCCTTACTGCGCTTCGATTGTGTGCGTACTGCTGCAATATTGTTAACGTGAGTCTTGTAAAACCTTCTTTTTACGTTTACTCTCGTGTTAAAAATCTGAATTCTTCTAGAGTTCCTGATCTTCTGGTGTCTGATCTGTATCACTACCATCGAATGAGGTTAGTCT
+
;:9:<@@A>AB?;;;;<>?;@CCEB>?@<<;=9;555)/727)///777848>55:<A4:93:28488;;;888<3899:9$376>868)5<<=197>8?B?BBBBBA=A=??@B??;?BB<@;@;;;???A;????:=>@>>????AAAA889?;??@=AA=A;@@AAA???F;>::::2;;C:<=<<<.<?;;;6;;;///=99<18888+8=>>@<@<>>;>@@@@@@<A=@@?>=>8=>A=:::>>>BAA>>>@A@A????<@>>>>:<<<<69489:::
@ATNG8:03611:02615
GATGGTAGGACGAGCGTCTGAGAGGTACTCATTCGTTTCGGAAGAGACAGGTACGTTAATAGTTAATAAGCGTACTTCTTTTTCTTGCTTTCGTGGTATTCTTGCTAGTTACACTAGCCATCCTTACTGCGCTTCGATTGTGTGCGTACTGCTGCAATATTGTTAACGTGAAGTCTTGTAAAACCTTCTTTTACGTTTACTCTCGTGTTAAAAATCTGAATTCTTCTAGAGTTCCTGATCTTCTGGTGTCTGATCTGTATCACTACCATCGAATGAGGTTAGTCT
+
:7776::=3@:;55444:9999:>:955::9:49@@@:AA?B?CC@@?@@89:6>=;@9;?C@)0*/0)/5-//-6388888'-/)////)49994955.5559;;;;;7;ABBBBBA<>>?<?8ABBBCCCC@CCDD@BBBBBA;;;@AA@BBAA?BCC@CC?B9<<=00*0:::4<<>CC7A<@95995*55::<6>;;;>>@>==29999$99959.9.5?7@AB;;:A=@<@BB@@@<?@@6;:@AAAA?;0000>>BBBBE?A;;;:29<<<8<:=<=>=
@ATNG8:03615:02642
GATGGTAGCTATACGTATATCTATGTCTCATTCGTTTCGGAAGAGACAGGTACGTTAATAGTTAATAGCGTACTTCTTTTTCTTGCTTTCGTGGTATTCTTGCTAGTTACACTAGCCATCCTTACTGCGCTTCGATTGTGTGCGTACTGCTGCAATATTGTTAACGTGAGTCTTGTAAAAACCTTCTTTTTACGTTTACTCTCGTGTTAAAAATCTGAATTCGTCTAGAGTTCCTGATCTTCTGGCTCTCGTAGACAGATACTACCATCGAATGAGGTTAGTCT
+
BAAA@CCECC>CCDCCCBBBCBB;;;BBC@A>AA@A:@@=@=@AAACBB?BABBB@BACCCC@C@BBAAAAA??<@BFFD3AB?C???:?BBC?BDC?CC>ABBCBB?ACBBACDD;C886:<<<<?;;;A=BBAA:?AAA????AAA@@@>==<???<?B<B<AAA>>?ABB8=87868(84:788888(9>:::1;;;:=<=>;;6;@@@/@>?>>;>=AAA=<=ABBA<@<@@>>==9=<?;@A>>>A@>>>@@@@????::7:A<<==@??@<>;>CBBB
@ATNG8:03615:02644
GATGGTAGTCTCAGATAGTCTATAGTACTCATTCGTTTCGGAAGAGACAGGTACGTTAATAGTTAATAGCGTACTTCTTTTTCTTGCTTTCGTTATTCTTGCTAGTTACACTAGCCATCCTTACTGCGCTTCGATTGTGTGCGTACTTCTGCAATATTGTTAACGTGAGTCTTGTAAAACCTTCTTTTTACGTTTACTCTCGTGTTAAAAATCTGAATTCTTCTAGAGTTCCTGATCTTCTGGACAGAGTGTGCAGATACTACCATCGAATGAGGTTAGTCT
+
9;>:8<=AABBDCCMJDCAA@DCCCCCBCCBA>AADB=CB@CACAABBAB@BBDCC?C?BDBB>C?BBBCBBA??:;::::)9?8??CC=BAB?BB?BC:;;CECF@CCACCDBA?BCC=?=>BBB@@@B>BBBB>CAAABBBBCCD=??AAB?CCC@BC?B@CCCBBBCCE?CAAAA8?=A;::9:9*:C@BC=ECCCDDCAA?49:::*;BBAB?@?@CACCCCAAB?A=ACCCCD=??B@CCCCCCCBBAAABADDCCBB>ABBBD?BB@B?A?AB@@@
@ATNG8:03616:02643
GATGGTAGTGCGTGAGAGAGAGACCCAGAAGATCAGGAACTCTAGAAGAATTCAGATTTTTAACACGAGAGTAAACGTAAAAAGAAGGTTTTACAAGACTCACGTTAACAATATTGCAGCAGTACGCACACAATCGAAGCGCAGTAAGGATGGCTAGTGTAACTAGCAAGAATACCACGAAAGCAAGAAAAAGAAGTACGCTATTAACTATTAACGTACCTGTCTCTTCCGAAACGAATGAGTACACACCTCATATGACACTACATCGAATGAGGTTAGTCT
+
<=:<=B>>BCCCDCCFCCGCCC@@@4?AA<@BBA;;7;=@@ADBBC?AA@E@BA:93888'94:?<BBBBCBBA9@><;9:9$9?<?2:::&9AC?AAACGFDCB?B?BC@CCC@CD?@AAAACCEDCC@BB@CCBB@BBBACB??=@?CBC?CCBBBCBB>BBBBBB?BB?BA@<@A99929>><=????1?A;@>=>@?><<5:5;AAB=A=AABBB?BBCCCBB@B?BBB>CBB>AACDBBBAAAC@DA@@BBCABAAA>>>BB>>;>@==8>7:@CB@
@ATNG8:03616:02657
GATGGTAGAGAGACTGTAGCGCACCCAGAAGATCATGAACTCTAGAAGAATTCAGATTTTAACACGAGAGTAAACGTAAAAAGAAGGTTTACAAGACTCACGTTAACAATATTGCAGCAGTACGCACACAATCGAAGCGCAGTAAGGATGGCTAGTGTAACTAGCAAGAATACCACGAAAGCAAGAAAAAGAAGTACGCTATTAACTATTAACGTACCTGTCTCTTCCGAAACGAATGAGTACGTGTGCGACGTGTCTCCTACCATCGTATGAGGTTAGTCT
+
998<@C00:CCBCCCIGCCCBBBBB6ACC?@@CCA;:;>ABCCCCC>AA?B>@@=:9:;.92555::;9999909955555$55.5.55)555.56<;::;;;9<:<>9<;:1789399@>:?BBC999B@BA;;6:@@@@==A<<9B:;49B:99>BB?A@?BBB>AA?BBB?B==8?3:;;6?:>>>.=?6;8???@BA;7;:=78557479666:==@@DCC@C?=BC=A@@=@?@@@BBBAA99:BBB::9BCFD?AA@=@@::@A>??@6;59?B@@
@ATNG8:03574:02661
GATGGTAGCTCACGTACGTCCACGTACTCATTCTTTCGGAAGAGACAGGTACGTTAATAGTTAATAGCGTACTTCTTTTTCTTGCTTTCGTGGTATTCTTGCTAGTTACACTAGCCATCCTTACTGCGCTTCGATTGTGTGCGTACTGCTGCAATATTGTTAACGTGAGTCTTGTAAAACCTTCTTTTTACGTTTACTCTCGTGTTAAAAATCTGAATTCTTCTAGAGTTCCTGATACTTCTGGCTCTCGTAGACATATACTACCATCGATGAGGTTAGTCT
+
=??<;>;?::=B;;6><<;C<CAAACCBBBB><;;.;;5;<;::CBCC@CCCA@>@9:9CC@C@CDA@@CCBA=:9999)79;??BB<<;?>699=9BB:<B=A?>8?:::@BBB@BBB?B??@?775<=5:<AA8:;@>?9:::9A>><<=9)///)/95948<=;;9;;;15//8;.;38///;>;*779==067755579==68888*8///9370;;3;===5885;7===8:9=;>99597//.333333:::>>>5585:995558877=7=<///
@ATNG8:03574:02667
GATGGTAGCTATACGTATATCTATGTACTCATTCGTTTCGGAAGAGACAGGTACGTTAATAGTTAATAGCGTACTTCTTTTTCTTGCTTTCGTGGTATTCTTGCTAGTTACACTAGCCATCCTTACTGCGCTTCGATTGTGTGCGTACTGCTGCAATATTGTTAACGTGAGTCTTGTAAAACCTTCTTTTTACGTTTACTCTCGTGTTAAAAATCTGAATTCTTCTAGAGTTCCTGATCTTCTGGACGACGCGCACTGACACTACCATCGAATGAGGTTAGTCT
+
??=:266>>?@==BC?CCCCCDCCCE@@ADAA;A@AA;@D=A=??@CCBC?BBBBB>B@BCDC@C>@>BBB=88C8BCBBB1AB<AAA@<=BBB?BBC@BB?B@B@A@>B@<=A?>><>@@<@;@DDA>>>?<@@@@=A<===B=>>ABAA????6;;>8==9=:=?>@@@@@@;;;;??/=5;5;;>>?.=====4;;;;;;;;:=8::::,:///@5:5==7==<99//)/16736//*/<=9=<@???AA;;;???@BBB>>:>>::=7666=7<7<<799
@ATNG8:03574:02679
GATGGTAGCTCACGTACGTCACACGTACTCATTCGTTCGGAAGAGACAGGTACGTTAATAGTTAATAGCGTACTTCTTTTTCTTGCTTTCGTGGTATTCTTGCTAGTTACACTAGCCATCCTTACTGCGCTTCGATTGTGTGCGTACTGCTGCAATATTGTTAACGTGAGTCTTTAAAACCTTCTTTTTACGTTACTCTCGTGTTAAAAATCTGAATTCTTCTAGAGTTCCTGATCTTCTGGCTCTCGTAGACAGATACTACCATCGAATGAGGTTAGTCT
+
:::<=<<BA==?==>><<<<@AAAA@BBBBBB?CBB@BD@C@BBBCCBC?CDAAC<?=?@AA<?=@BBBBCBA?;==???.@>:@AAA<ACBB?B>>;>A9>>BBBB?CCC@??AA<AAA<A<@>>>@AAB<B@@@687@@@@@@>>>>>:;;>;;;;;?@7;8;@AD@??:::3:@?2?;?;?@@@@/9;//,/:;:@=@?>><>FCF/@===A=B=;;8;@A@AAB<A<AAAAAA:==A=A@???BB???@@@@AAA:;:;>>>>><>>AA:>:>EAA@
@ATNG8:03574:02703
GATGGTAGAGAGACTGTAGCGCACCCAGAAGATCAGGAACTCTAGAAGAATTCAGATTTTTAACATCGAGAGTAAACGTAAAAAGAGGTTTTACAAGACTCACGTTAACAATATTGCAGCAGTACGCACACAATCGAAGCGCAGTAAGGATGGCTAGTGTAACTAGCAAGAATACCACGAAAGCAAGAAAAAGAAGTACGCTATTAACTATTAACGTACCTGTCTCTTCCGAAACGAATGAGTACAGAGAGTACGATATGTCTACCATCGAATGAGGTTAGTCT
+
::;=9==CCDEC;;;69?@BBBDCC>CCE@BBB;;:?B?ACC898?<???A<89877989'78<>78;3333333(39/////$///3899.::<7=>9<<>>>B=B<;;7;;;=AAABDBCBBBBCCCCBD?CCBB>@@@?>==>196:AA?BDBBCCAAACCABBB?BB>BBA<?A>><5=::4;=>>?/?A<@;:;@@?>@3718>==5:5:A@A@@CCCCCAA?A?BCD>C??=??AAAACCAAACCABABBBBBB???@>=AA;;;8>@::596;;;<<
@ATNG8:03578:02688
GATGGTAGATACTCGCTGATACTCCCAGAAGCATCAGGAACTCTAGAAGAATTCAGATTTTTAACATCAGAGAAGGTAAACGATTAAAAAAGAAGGGTTTTTACAGACGCACGTTAACAATATTGCAGCAGTACGCACACAATCGAAGCGCAGTAAGGATGGCTAGTGTAACTAGCAAGAATACCACGAAAGCAAGAAAAGAAGTACGCTATTAACTATTAACGTACCTGTCTCTTCCGAAACGAATGAGTACACACTCTCATATGACACTACCATCGAATGAGGTTAGTCT
+
:?=@9==BCCCCC=69=AACCCBBB=BBC>:5:9833-328:97738=@>>C?89773===+?<::3.-,,,,(-(-29.82-.-2====%55297/7===*2...6...33.2,2.593975.5222:667888:97<;?;???C;;=<@7755,24999377::8:9=5:797<=8<95///+//>>>4=;=66755&.727...3359:,2,2555+2,25<>>;@@?@BCC<?=?CF>CBB?BBBBBBBCBBBBBBBBBBBBBCCDCCB?BCBBB?BB::8:?AAAAA
@ATNG8:03585:02688
GATGGTAGAGTATCATGTGTATCTCCAGAAGATCAGGAACTCTAGAAGAATTCAGATTTTTAACACGAGAGTAAACGTAAAAAGAAGGTTTTACAAGACTCACGTTAACAATATTGCAGCAGTACGCACACAATCGAAGCGCAGTAAGGATGGCTAGTGTAACTAGCAAGAATACCACGTAAGCAAGAAAAAGAAGTACGCTATTAACTATTAACGTACCTGTCTCTTCCGAAACGAATGAGTACATAGATATACGTATAGCTACCATCGAATGAGGTTAGTCT
+
////)//7:BACA;;665<955::A;A<<75:5>>B@C@CCCCCBB>@@@C@CDCCCCCD3C@CCCCCBBCBDE=??99999*;A<@5;;:*9>@8=BBBCBBCA?A=??>BBB>BB@@BBBBCBBCCCCBB?CCBB?BA@?AB994;?B@@?ACCCCAAB?BBBBBB@CC@BBB>BCCCB?CCC?@@???.@@?@B@@@@@@?7:6;@@@=@<A@CCC@CCCB@BB=@>@CC=BBA?AABBBBBBBBBAAABBBCDCCBBBA::5:>?@@<@@==:=;>A@AA
@ATNG8:03585:02697
GATGGTAGGCACTGCGCACACATCCCACGAAGCATCAGGAACTCTAGAAGAATTCAGATTTTTAACACGAGGAGTAAACGTAAAAAGAAGGTTTTACAAGACTCACGTTAACAATATTGCAGCAGTACGCACACAATCGAAGCGCAGTAAGGATGGCTAGTGTAACTAGCAAGAATACCACGAAAGCAAGAAAAAGAAGTACGCTATTAACTATTAACGTACCTGTCTCTTCCGAAACGAATGAGTACTGTATCTATGTGTGCGCTACCATCGAATGAGGTTAGTCT
+
4<;;06558<;=>=666=;99;555)///7)///9944.45:334:9:4:96<133333333$3493////(/6688273;C@D?1?>;=9??=0>@@=CBBBCBB@@=@:@@<@BB?CDC?AABDC@9:99449.4949.977744==8;8=5505<<<<=<<9AAAA@A=@@>A@?8>8888)..-)-6666'64055525285.)/58333)/).59:;7965:<==9>9>?>9?77-7777777AB=<=B@?::?;3225756926877:774457:7;;544
@ATNG8:03591:02707
GATGGTACGCGCACACATAGATACGTACTCATTCGTTTCGGTAGAGACAGGTACGTTAATAGTTAATAGCGTACTTCTTTTCTTGTCTTTCGTGGTGTTCTTGCTAGTTACACTAGCCATCCTTACTGCGCTTCGATTGTGTGCGTACTGCTGCAATATTGTTAACCGTGAGTCTTGTAAAACCTTCTTTTTACGTTTACTCTCGTGTTAAAATCTGAATTCTTCTAGAGTTCCTGATCTTCTGGAGATACACATGATACTCTACCATCGAATGAGGTTAGTCT
+
//99)////77A9;;99<5556===<>><<994454:288.44445<=<:499955.54554:9>9?=<66659;8=:::+//)///:;+//==7;;<8<<05543;A.56555955.54;7<7<///////)//4;65565<5//;///8----(-//36805(/)/77;<;995:4444&46;455555$499990999556;6//8<<<+/////)/7<@:?>;;;<<8>:;888::)///)/<555659995545//:://)/6668-3555./)/////
@ATNG8:03596:02676
GATGGTAGATACTCGCTGATACACCCAGAAGATCAGGAACTCTAGAAGAATTCAGATTTTTAACACGAGAGTAAACGTAAAAGAAGGTTTACAAGACTCACGTTAACAATATTGCAGCAGTACGCACACAATCGAAGCGCAGTAAGGATGGCTAGTGTAACTAGCTAGAATACCACGAAAGCAAGAAAAAGAAGTACGCTATTAACTATTAACGTACCTGTCTCTTCCTAAACGAATGAGTACATAGATATACGTATAGCTACCATCGAATGAGGTTAGTCT
+
---63<:;=BA@<;;665>>>AAAB<ABB?A@@B9979?A?@887@>BB?B?CEAA@AAA.@=A@9?A773888.224499+9:5:.55)555.5655<<444.4.48384505<A<CFCBCCC;;;;;:<@@:?<:CA?=>5810:>00+/><<<8:=6>:<<<::::<77348888=,337332222$593552888::;494995727597?@@;@<>>?:?<??BBB>BAA>ACCCCBBCBAA99:B@@@AA@@;;;8807::==;:9//(//69;A>
@ATNG8:03596:02683
GATGGTAGAGTACAGTGTAGTAGACCAGAAGATCAGGAACTCTAGAAGAATTCAGATTTTTAACACGAGAGTAAACGTAAAAAGAAGGTTTTACAAGACTCACGTTAACAATATTGCAGCAGTACGCACACAATCGAAGCGCAGTAAGGATGGCTAGTGTAACTAGCAAGAATACCACGAAAGCAAGAAAAAGAAGTACGCTATTAACTATTAACGTACCTGTCTCTTCCGAAACGAATGAGTACTATAGACTATCTGAGACTACCATCGAATGAGGTTAGTCT
+
BBAA?BCCCCBBCCCCDCCCCBDBB>@DD@CCCC??;?=AACCBBA=BB>C=?=<9:::9(9?CBBBBAABDFD9<=;;9::$9?<@2999&5<<:><<<>=<<A?B@AE@CCC@BBBBBBCCFCCCDCBBB@CCBB@BBBBBBBB>B>B??>@CCCCDDC?AAACCA?@A=ABB?CDBCD<A:97:ABBA/AA<>>>>@@B@@:>:>BDD<A<A@BBB@BBBBABB>A>BBB=BBB@BBBCCDBAAACCCB@@BCBBAAACCCC?AAAAC@CC9979<@AAAA
@ATNG8:03599:02678
GATGGTAGCTCTGCTCTGACTCTCGTACTCATTCGTTTCGGAAGAGACAGGTACGTTAATAGTTAATAGCGTACTTCTTTTTCTTGCTTTCGTGGTATTCTTGCTAGTTACACTAGCCATCCTTACTGCGCTTCGATTGTGTGCGTACTGCTGCAATATTGTTAACGTGAGTCTTGTAAAACCTTCTTTTTACGTTTACTCTCGTGTTAAAAATCTGAATTCTTCTAGAGTTCCTGATCTTCTGGATACACTCATGTGCACCTACCATCGAATGAGGTTAGTCT
+
>955:??=B=>CHBBBBBBAA@CBBBCCDDBB@BBBB>BB@D?BCCBBBBBBB<;;?B@DCCC@B@BLLCCCCCC@@@@@@0@A>B@@@;@ABCACCIAED:;;;AAB?CBBCDBBB@BCB>B>CBBBCCCB@BBCC@CBBBBBCBBBBCC@@@E?CAA=@??C=??CBBBEFCADCCBB9@=A=;;;;;*;ABDG>EBBCECBBBA5;;;;*;@ABD@C@DD@BCBBBAA?AACCBBBD?BBC@AAA@BBBBAAAA@@@B?ACB@CCBBB?BBAA>A?ABBAA
@ATNG8:03609:02702
GATGGTAGGTGCACATGAGTGTATCCAGAAGATCAGGAACTCTAGAAGAATTCAGATTTTAACACGAGAGTAAACGTAAAAGAAGGTTTACAAGACTCACGTTAACAATATTGCAGCAGTACGCACACAATCGAAGCGCAGTAAGGATGGCTAGTGTAACTAGCAAGAATACCACGGAAGCAAGAAAAAGAAGTACGCTATTAACTATTAACGTACCTGTCTCTTCCGAAACGAATGAGTACTATGTAGAGCTCTATACTACCATCGAATGAGGTTAGTCT
+
889:5:<?7965;<<<>====?=<<7<8838444:98<9;??@??@=?>4:49::;9??0=266<==<<<555)5:::::&54.4.44)4985:>;:99333-/366(/-5(----/99::<;665=A@<@@@>249589=??6<8=00)/7///;<=7;;=998:<<<AA?=@@<7=/3382;;???.=9,2255776774=7;;9949455;:9=BB@996?;A9;;E>@>>497<<?>AAABBC@?@CBBA::9?::>?;@@:9:;89:B?B?BBBBB
@ATNG8:03615:02673
GATGGTAGCATCATGCATATCTCACCAGAAGATCAGGAACTCTAGAAGAATTCAGATTTTTAACACGAGAGTAAACGTAAAAGAAGGTTTTACAAGACTCACGTTAACAATATTGCAGCAGTACGCACACAATCGAAGCGCAGTAAGGATGGCTAGTGTAACTAGCAAGAATACCACGAAAGCAAGAAAAAGAAGTACGCTATTAACTATTAACGTACCTGTCTTTTCCGAAACGAATGAGTACAGAGAGTACGATATGTCTACCATCGAATGATGTTAGTCT
+
CBBB?CCCCCCCCBBACCBBBCCCC@CCC@BAAA;;658=BBBBBB?BC?B?BCB>?>>;)85?@BB@BBBCBB9<<;;;;.4?5>.999&5>>9>BBBCCABB>B=AA?@@@>AAAABCCCECCDCCCCC@BBBB>@@CCA@AA;A=A:;7;DEDDCBB@CCBCBA>AD@CBB?BBAA@;@994:BBBB3BA=B>=>AA@==5:5;>>?8<6<=@@@AMCCBBCC:C?CBD<A@@;:::@@@ABBBCBBBBCCBBABAA???B?AAABC?BBBBAA<??BC>
@ATNG8:03616:02682
GATGGTAGTATATCGCGTCGCTATCCAGAAGATCAGGAACTCTAGAAGAATTCAGATTTTTAACACGAGAGTAAACGTAAAAGAAGGTTTTACAAGACTCACGTTAACAATATTGCAGCAGTACGCACACAATCGAAGCGCAGTAAGGATGGCTAGTGTAACTAGCAAGAATACCACGAAAGCAAGAAAAAGAAGTACGCTATTAACTATTAACGTACCTGTCTCTTCCGAAACGAATGAGTACTACTCTCAGAGACACACTACCATTGAATGAGGTTAGTCT
+
CB@A=;69?>>@5555555555::::>>>:>=<<;;.516<<<@@@<==;>9<<555===+=8555543:8333(374444&4;8>.555&555.5;;==>=;?<?;?C;??@255:;=AAAAABC@@@@@=@9597@859BB=B9C@C9945@@@?>>B?BBBAAA>AC@BBB>A@;;;3;<;8<8999)8848755><=>?<@<:79=17169A@@?@>AABAA?@==@>8<00+/==@@BBAAAA999ABBB>;;AAA;:9156-6=46556.66<AAA@
@ATNG8:03580:02749
GATGGTACGGACGAGGAGCGTCTGAGAGGTACTCATTCGTTTCGGAAGAGACAGGTACGTTAATAGTTAATAGCGTACTTCTTTTTCTTGCTTTCGTGGTATTCTTGCTAGTTACACTAGCCATCCTTACTGCGCTTCGATTGTGTGCGTACTGCTGCAATATTGTTAACGTGAGTCTTGTAAAACCTTCTTTTTACGTTTACTCTCGTGTTAAAAATCTGAATTCTTCTAGATTTCCTGATCTTCTGGTATACACACTCGCTCGCTACCATCGAATGAGGTTAGTCT
+
/0<927/4/)--6--(--666:999:45.5;9;==<4944:,5;.5.6=B@>@@:>@BA@=@@BCBB?C@BBBBBBBCC?99999);B>CBBD>AC@A=ABB?BC?AACDCC@CECCCCCC?CCC?B@CECCCBBC?BBCC>AABBBBBCCBBBBBC@A=A::7;A?A?BCBBBBCCC=@@BBB:B@C>BBDDG5CCBCC=A@CCCCCCCD6;;;;*;AABC@C@BB>AAAB;;;6;<@@BBAA>AAB=AACCCCCBBBBBBC@A@BBB?CBAAA??@?A;@;?ABAB
@ATNG8:03587:02751
GATTAGTGATACAGATCAGACACAGAAGATCAGGAACTCTAAGAAGAATTCAGATTTTTAACACGAGAGTAAACGTAAAAAGAAGGTTTTACAAGACTCACGTTAACAATATTGCAGCAGTACGCACACAATCGAAGCGCAGTAAGGATGGCTAGTGTAACTAGCAAGAATACCACGAAAAGCAAGAAAAAAGAAGTTACGCTATTAACTATTAACGTACCTGTCTCTTCCGAAACGAATGAGTACGATGAGAGAGCTCTCTCTACCACTCGAATGAGGTTAGTCT
+
8550//49455<555665;9=///77277;?;:69700///+/;6::5:<89333333$3,366/////:;;5;;:4444$49.46<<=2=??;=?>@@==00+/59939<>255>=>@@BBB;;;BBBA@BBBB?@@@AAAAA=C@B;;8;DBABCBB>?:::AB?BE?BBB:?>9888(88829FFFDC)BB=98088=@A>>;><>>>B<>:>>B;;6;AA@@@B@F=??C<AAA=@?B899@@@000@000/------3333/.222253722216+24955
@ATNG8:03591:02727
GATGGTAGACATATCGTACTCTCTGTACTCATTCGTTTCGGAAGAGACAGGTACGTTAATAGTTAATAGCGTACTTCTTTTTCTTGCTTCGTGGTATTCTTGCTAGTTACACTAGCCATCCTTACTGCGCTTCGATTGTGTGCGTACTGCTGCAGTATTGTTAACGTGAGTCTTGTAAAACCTTCTTTTTACGTTTACTCTCGTGTTAAAAATCTGAATTCTTCTAGAGTCCTGATCTTCTGGCGCGTATGTATGTCGCCTACCATCGAATGAGGTTAGTCT
+
C@AA?BCDCCCCCCCCCCCCDBBBCCCEBBA@=@A?C<BB?B@BBAABBB@CBBBB@C?BBBA>A>A?AAAB@@@9=<CCC.=>:==8660006@@:7>>:==<A6638>A@@@@@<>@C7;5;A>>;;;>9>???8<<>>>>>>=@AAC888>>>>A<>>8=;A?<><@ABB<?>>>=2=:=:?>>>>.>>777.669///=7-/)/:::,9=A=@9@9////;;;8///9=>7;//*/9:6:>:<<:676==;@??A<@@@=?>>>9488660638===@
@ATNG8:03592:02737
GATGGTAGAGAGACTGTAGCGCACCCAGAAGATCAGGAACTCTAGAAGAATTCAGATTTTTAACACGAGAGTAAACGTAAAAAGAAGGTTTTACAAGACTCACGTTAACAATATTGCAGCAGTACGCACACAATCGAAGCGCAGTAAGGATGGCTAGTGTAACTAGCAAGAATACCACGAAAGCATGAAAAAGAAGTACGCTATTAACTATTAACGTACCTGTCTCTTCCGAAACGATTGAGTACTATGTAGAGCTCTATACTACCATCGAATGAGGTTAGTCT
+
55<<9=CBCDCCC>=???<<BB@A@;@BB?BBAC@@=@;@AA@ABB=??7<6>@@@@A@A1@>BBCBBAAACDE>:8;BBBA1?@9>299:*99>9?EDCCBBAA7;7<A?DAA?ABBBC;;=CABE@@@;;7;BBC@CBCBDBA@=A=A<<5;AABCCBC?BCABAC?::59@A=AABCC;?:88@<?AA.>>28888AAA::5:;978><><>ADDD@BBB;::A6:59AA9?878;=@?AA998@?@@BB@@>>>??@@@==:=>>=>18:?@9=9<?:98
@ATNG8:03593:02723
GATGGTAGCACGACACGACGATGTGTACTCATTCGTTTCGGAAGAGACAGGTACGTTAATAGTTAATAGCGTACTTCTTTTTCTTGCTTTCGTGGTATTCCTGCTAGTTACACTAGCCATCCTTACTGCGCTTCGATTGTGTGCGTACTGCTGCAATATTGTTAACGTGAGTCTTGTAAAACCTTCTTTTTACGTTTACTCTCGTGTTAAAATCTGAATTCTTCTAGAGTTCCTGATCTTCTGGTAGAGCGTGCATATATCTACCATCGAATGAGGTTAGTCT
+
:::<8<=;;5555697779///<<=ABBCCCBACBBB=BB?B@CB;;;@@=@BA@@=A-0/77466::?BB:93;277778)886<888188884::;6<8<@ABBBB@CCA>??AA<@@A6878?>?>>>>=@@@@687??>>>@@>>>A=;::;:;;=AA=A:>>>>>=@AB<??ADD;C=B<@@@@@/>=<<<5<?>:;<>>BB<AAA5>:;;@=@=BC=B;;;>>@<@=BB????;>>?;?@::;:@@==>????BB@@?<AACCC<?@@@7:6:>>>?
@ATNG8:03595:02718
GATGGTAGTGTGTCTCTGAGAGTAGTACTCATTCGTTTCGGAAGAGACAGGTACGTTAATAGTTAAATAGCGTACTTCTTTTTCTTGCTTTCGTGGTATTCTTGCTAGTTACACTAGCCATCCTTACTGCGCTTCGATCGTGTGCGTACTGCTGCAATATTGTTAACGTGAGTCTTGTAAAACCTTCTTTTTACGTTTACTCTCGTGTTAAAAATCTGAATTCTTCTAGAGTTCCTGATCTTCTGGGATGTGTGCGCAGTGCCTACCATCGAATGAGGTTAGTCT
+
@AC>@CBBBCCC@BBAA=BCBBCBB996=;;;6::=>8<<:>99:9:5558:<<;;6;89=9;.99)55599///:277:::(//,5:<<255565;<>7;<669;;?@?CCCDCAAA@CBB@C@CCCC;=;C@CBBBBCBBAB;;;CBBBBBB@@=@AA?@A>@@DBBAA@BDD@BBDCC<C?C=;;;<<*;;@AA8A@A@@BAA@@4=9=;09<<<A?B>AA?BB@@@@C@C?BAABCE@C000+00000009>@>@AAC@BBB@?@@AB=@?@?>A?ACCD<
@ATNG8:03599:02744
GATGGTAGGCGAGAGTGAGACGCAGTACTCATTCGTTTCGGAAGAGACAGGTACGTTAATAGTTAATAGCGTACTTCTTTTTCTTGCTTTCGTGGTATTCTTGCTAGTTACACTAGCCATCCTTACTGCGCTTCGATTGTGTGCGTACTGCTGCAATATTGTTAACGTGAGTCTTGTAAAACCTTCTTTTTACGTTTTACTCTCGTGTTAAAAATCTGAATTCTTCTAGAGTTCCTGATCTTCTGGGCAGACTCTCACACCCTACCATCGAATGAGGTTAGTCT
+
449:.45:5;>CCCC<<;BB>666>>CDFFED=A;;;0<::?;ABBBBBB?CA??@;@;??>?<B>BBBAAABBB>BC=>?+A@7<796.7;<>6>;==AB999>ACC988>>>>>A=A??<>:>??;888@=>>>B388>;;;:>>B@@@;77<5///9::6:6>??>>B@@A:888AA5A<@588888(8=8888)9::>=====@5;;;;+9===A<A=DD:>>>;777+/+/;;>>><??=@6=77///<<<?AB;;4;;;-222,,),727167<?=:9
@ATNG8:03600:02755
GATGGTAGCGCATATCAGCGCAGCCCAGAAGATCAGGAACTCTAGAAGAATTCAGATTTTTAACACGAGAGTAAACGTAAAAAGAAGGTTTTACAAGACTCACGTTAACAATATTGCAGCAGTACGCACACAATCGAAGCGCAGTAAGGATGGCTATGTAACTAGCAAGAATACCACAAAAGCAAGAAAAAGAAGTACGCTATTAACTATTAACGTACCTGTCTCTTCCGAAACGAATGAGTACTGCGTCTCACTCTCGCCTACCATCGAATGAGGTTAGTCT
+
AA@=@B;:;BBBBCBCBCFBBB:9:9;CBGFCCBCC@C@BBCCCCB@AA>A=A?@;;;;;*;?CCDABACCBBB<B@@@CCG5BCAHACCC<CCDACBBA@@@@@<@?AC@CCC9:;CCCBBBBBCCCCAAABABBF@@@@AABAB?C@CBB?BCDDCBCA???BBB@CC?DCD?A9999*9@@>ABBCB2AA<?@BBCCBBB@B>A@>=:=@CBBBB@B>>:?<<6<8<<<5<=<388;B>>=>;;;?==>A@>>>;;<<??B=@==>>>>=>?8<8888=A
@ATNG8:03605:02743
GATGGTAGCGCACACATAGCATAACAGTACTCAGTACGTTTCGGAAGAAGACAGGTACTGTTAAATAGTTAATAAGACGTACTTCTTTTTCTTGCTTTCGTGGTATTCTTGCTAGTTACACTAGCCATCCTTACTGCGACTTCGATTGTGTGCGTAACTGCTGCAATAATTGTTAACGTAGAAGTCTTGTAAAACCTTCTTTTTCGATTTTCTCTCGTGTTAAAAATCTGAATTCTTCTAGAATGTTCCTGATCTTCTGGACAGAGTGTGCAGATACTACCATCGAATAGGTTAGCT
+
44:<8<9<5555:<;;66:=>=<8<00/75,,----5688/79)0)//)/8688633333;,33(37774;437,790///88(/....$.6+2238/22594944.4454455358::::98992488385;:97////74:7994<;95//://)/7/--8693//)/388383/////9399<:494444&47<8===<<$//////&///99665<8<<==*97://)/)//1522--(--6063-/55::9==>8<<<=4333/////8///888455578+...(.0...3
@ATNG8:03607:02757
GATGGTAGGCGTGTGAGACTCTGCCAGAAGATCAGGAACTCTAGAAGAATTCAGATTTTAACACGAGAGTAAACGTAAAAGAAGGTTTACAAGACTCACGTTAACAATATTGCAGCAGTACGCACACAATCGAAGCGCAGTAAGGATGGCTAGTGTAAACTAGCAAGAATACCACGAAAAGCAAGAAAAAGAAGTACGACTATTAACTATTAACGTACCTGTCTACTTCCGAAACGAATGAGTACTATGTAGAGCTCTATACTACCATCGAATGAGGTTAGTCT
+
699<==<A7555<<@AA?;99955.5<<5B@A@@@;?;?@?>>=?<::5:;A@A@@@?-:2:@?@AA@>999*8<>AAA1?@9=298*78;49622965559><@@<@AA<?>>>?A=<=;;;AAA@A<>=>B=>>><77--+-*--;6=69:<<887(6:87>B?B>9>AA6;:7655&287168676(66-577:=777@A::6:///6;7:;;;;5;=======7<5:;<4<==::98<777<<<<=@AB???A@===>@;;5;>===8;;;=:>5;:=:8
@ATNG8:03609:02751
GATGGTAGAGTATCATGTGTATCTCCAGAAGATCAGGAACTCTAGAAGAATTCAGATTTTTAACACGAGAGTAAACGTAAAAAGAAGGTTTTACAAGACTCACGTTAACAATATTGCAGCAGTACGCACACAATCGAAGCGCAGTAAGGATGGCTAGTGTAACTAGCAAGAATACCACGAAAGCAAGAAAAAAGAAGTACGCTATTAACTATTAACGTACCTGTCTCTTCCGAAACGAATGAGTACTGTATCTATGTGTGCGCTACCATCGAATGAGGTTAGTCT
+
<<=>;===?<;;>9>0//<<B@BBB?BDD?CDCCBB?BAC@@@@4929=5;7;<=@DDDD1CABCCBBBGDCFH<A@><<<<,00)/7<;=.??C=BCBB@????<?>AA@@9:477>?BBBBBCBCCDDBA=A@@@<@@AAAAAB?B>A@?;>@@@@BCD@CBBBBB@BB?BA@499>=>,997/7;;<;;';>6=588>>@@@<A=;;;:7:;AAGDCAABAHDDD=@>@@@;@BB<@@BAACBBBAA;;00000;;;<78333038599<@EBA=@;?>@A@
@ATNG8:03611:02728
GATGGTAGCACGACACGACGATGTGTACTCATTCGTTTCGGAAGAGACAGGTACGTTTAATAGTTAATAGCGTACTTCTTTTTCTTGCTTTCGTGGTATTCTTGCTAGTTACACTAGCCATCCTTACTGCGCTTCGATTGTGTGCGTACTGCTGCAATATTGTTAACGTGAGTCTTGTAAAACCTTCTTTTTACGTTTACTCTCGTGTTAAAAATCTGAATTCTTCTAGAGTTCCTGATCTTCTGGAGATACACATGATATCTACCATCGAATGATGTTAGTCT
+
BA@@=@=BCCCB?CBCCECBBBCBCBBBBCCC@BCCC>BB?C?BBAAABB?@@?:77.9;>=BB>B8CBB@@AABB?AAA@A1@A>BBBB>AABB@BBB@BC;?>BBBB@BBB@@@@@;?>>9>:>?CA?>>>;?>>>688==;<>=BA@>@===@<AAB=::8:<@AB@>>>>A8<::::-:4::?<===,;=666)--3---677:4::::+7==>@<?<>=:=?>::;:5;:??>>>@:>>B=???@???@>>>@A@>?=<=;>@@@@<===?>=:=>==9
@ATNG8:03613:02724
GATGGTAGTCTCAGATAGTCTATAGTACTCATTCGTTTCGGAAGAGACAGGTACGTTAATAGTTAATAGCGTACTTCTTTTCTTGCTTTCGTGGTATTCTTGCTAGTTACACTAGCCATCCTTACTGCGCTTCGATTGTGTGCGTACTGCTGCAATATTGTTAACGTGAGTCTTGTAAAACCTTCTTTTTTACGTTTACTCTCGTGTTAAAAATCTGAATTCTTCTAGAGTTCCTGATCTTCTGGATAGCGACGCGATATACTACCATCGAATGAGGTTAGTCT
+
B:;99=>CCDCDCCBAAA666???CBBA;;;A?9:;D?BB?B@:99A=CB?BAA;;757BBBB?C@CECCB;;:?9:::9-43-38:;4;;==9>>>=@C>AABBGEACCCCBBBBADBB>?<ABA@@BBA=ABBB@CCCCD@A@BBBABBBCC@;:;@CC@C>AAB;;;BBC?BBAAA7@=A;;;;;;;%;AAAB=BBBBBBBBBA5;;;;*;@AAC?B?@D?AAA;;;A>A@CCBCCC>@?C@CCCCBCBCCBBBCCCDDDCC?BBBBB?BCBB?B<@B@?@
@ATNG8:03616:02727
GATGGTAGTATATCGCGTCGCTATCCAGAAGATCAGGAACTCTAGAAGAATTCAGATTTTTAACACGAGAGTAAACGTAAAAAGAAGGTTTTACAAGACTCACGTTAACAATATTGCAGCAGTACGCACACAATCGAAGCGCAGTAAGGATGGCTAGTGTAACTAGCAAGAATACCACGAAAGCAAGAAAAAGAAGTACGCTATTAACTATTAACGTACCTGTCTCTTCCGAAACGAATGAGTACTATAGACTATCTGAGACTACCATCGAATGAGGTTAGTCT
+
5;@=?BBACBBBBBDDCCCB@A?:9.44925>=::56?6;BBDCBB?BB@C@::;ABEED3B?BCAAACCCAA@:?=@@AAA0A@>@<@AA9AFJFCBBCDDDCB?B?AA?ABB?BBBCCB@@EDCCAABCD?CB@@<@A@@ACAA>B@CAB?ABBBBBBC?BBCBBB@BB?@A@:>>999+99>;98888(6=7A688?>>==9=;>@CB:>:=ABAA?ACBBABB<?<?@@9@??;?BBCBBB???BDFCAA>BBBBBBCCCD?B>@?B>@C@A=A>@AAAA
@ATNG8:03618:02740
GATGGTAGCGCATATCAGCGCAGCCCAGAAGATCAGGAACTCTAGAAGAATTCAGATTTTTAACACGAGAGTAAACGTAAAAAGAAGGTTTACAAGACTCACGTTAACAATATTGCAGCAGTACGCACACAATCGAAGCGCAGTAAGGATGGCTAGTGTAACTAGCAAGAATACCACGAAAGCAAGAAAAAGAAGTACGCTATTAACTATTAACGTACCTGTCTCTTCCGAAACGATTGAGTACTATGTAGAGCTCTATACTACCATCGAATGAGGTTAGTCT
+
<<947;:?@BGCBCBCCBC;;;@@@;ABC?;::D@@?@@DDCCCCB?AB?B>AAC;;;;;*;?CBCCCIJCCDC=AB;;;;;';B9A4;:/9996;??DCDBBA=@<@@=ACA>BBBBCCCCCCCCBBAAC@BBBB@BBCB@?A@4;5;;;5;CBACC@A?@CDBBB@AA>ACC@BBCCC=?:95:BAAB3BC?BAAABBB??;?=AB::5:8;;A;:8;B@@@CC?B?;;;6;@@@?BCCCCC>>?DBBB>?>BB>>?A788:4:>?@@<AC;:7;?AB;;;
@ATNG8:03571:02780
GATGGTAGCACGACACGACGATGTGTACTCATTCGTTTCGGAAGAGACAGGTACGTTAATAGTTAATAGCGTACTTCTTTTTCTTGCTTTCGTGGTATTCTTGTTAGTTACACTAGCCATCCTTACTGCGCTTCGATTGTGTGCGTACTGCTGCAATATTGTTAACGTGAGTCTTGTAAAACCTTCTTTTACGTTTACTCTCGTGTTAAAATCTGAATTCTTCTAGAGTTCCTGATCTTCTGGACAGAGTGTGCAGATACTACCATCGAATGAGGTTAGTCT
+
:89:7<=;<<<555=><<=655=;;;>>>>CCACCCC=AA@D@CDBBBCA?BA;:91917:73-498<>>?984@7=CDCE1=>2>9::*98934?>A>BB?BB?BCC?BBB>::;@<@@@=A:==@@@B7738>>=8======@@???AA>=>A<===<??;?<===>>>AAA388>?>2>:=98888)8=<<=5=>>==<>:::0888)57:;A<B:;:5:??==>>=A=AAA;;;46667===AA===A???@@@@=9887997//+/77:7=7=@>>>
@ATNG8:03571:02786
GATGGTAGTGTCATATGAGAGTGTGTACTCATTCGTTTCGGAAGAGACAGGTACGTTAATAGTTAATAGCGTACTTCTTTTTCTTGCTTTCGTGGTATTCTTGCTAGTTACACTAGCCATCCTTACTGCGCTTCGATTGTGTGCGTACTGCTGCAATATTGTTAACGTGAGTCTTGTAAAACCTTCTTTTTACGTTTACTCTCGTGTTAAAAATCTGAATTCTTCTAGAGTTCCTGATCTTCTGGGATGTGTGCGCAGTGCCTACCATCGAATGAGGTTAGTCT
+
@<>;>@<CCCDDKAAACDHCBBBCCCBBBC99;:BBG=CC@D@BBBCCCC@CCBBB@D@CBBB=@=@CBCBBBCC=@@@@>,@@=ACCB=AA@@<@@@;@A=ABABBB@BCCDDCFD@CCB=B=CDEFBCBB?ABCD999CCCCBBB@@@@BBBC@CCD?BB@C?AACBBBCDF@BBBCC;C=A;::9:9*:ABEE=CBDBBBBBCHACCCC5CBBBD@CACDACBBBCCC@C@@AACCB?B@>>8>000A>>AJGCCCBC@AAA@CCCDE@BBBB?A>ACBBB
@ATNG8:03574:02774
GATGGTAGACACGTGTGCTCTCTCGTACTCATTCGTTTCGGAAGAGACAGGTACGTTAATAGTTAATAGCGTACTTCTTTTTCTTGCTTTCGTGGTATTCTTGCTAGCTACACTAGCCATCCTTACTGCGCTTCGATTGTGTGCGTACTGCTGCAATATTGTTAACGTGAGTCTTGTAAAACCTTCTTTTTACGTTTACTCTCGTGTTAAAAATCTGAATTCTTCTTGAGTTCCTGATCTTCTGGATAGCGACGCGATATACTACCATCGAATGAGGTTAGTCT
+
::==?CCBBCC::9CC@ABCCCDCCCCBBBCD@CCCC=CC?C?BBBCDBB>BBBBB?B?BCBA?B>B@@@BA@AB?>;=<<,=@8>?@@:@CBB?AAA=@C?A>@@AAAAAB@>>==:=??;?:>>??;;;>;AA@@9>>?>>>@>???CA9;;@;;;<<@@<>;?>>=<>A:94:<<;<2<8<899999+8=666)//////=66:7=AAB.>>>@@:;6::4//*/:9<8=;@???==:>>B=BBA==<A??@A>@@AA?>=<8<<<<>;<<;>;A;99;@@
@ATNG8:03579:02770
GATGGTAGCAGACGTGACAGAGCGCCAGAAGATCAGGAACTCTAGAAGAATTCAGATTTTTAACACGAGAGTAAACGTAAAAAGAAGGTTTTACAAGACTCACGTTAACAATATTGCAGCAGTACGCACACAATCGAAGCGCAGTAAGGATGGCTAGTGTAACTAGCAAGAATACCACGAAAAGCAAGAAAAAGAAGTACGCTATTAACTATTAACGTACCTGTCTCTTCCGAAACGAATGAGTACGATGAGAGAGCTCTCTCTACCATCGAATGAGGTTAGTCT
+
BCDD?CDCDBBBCCCCCDECCBAAB6..-(-5788:8<8<<<<===9==?B?89:@@@@A2A?BEBBBDCCCCC?AAAAAAA2AA=B6;;;7;EJGDBBBEDBBB?B?CA@CCD=@?ABCCCCCCCCC@@@E@CBBB?BAAABBAB>B?B@@>@BAAACCD?BAAABB?CC@BB@8<=9999+9==9:8888(596:9;;AAABA:>:<<==8=:>>AAA>@@A??@?9?<?AA9A??<???AABAAA???AABB@AA===@@@@@=A;:;=:=?@B9<6<@:::
@ATNG8:03579:02794
GATGGTAGTGCGTGAGAGAGAGACCCAGAAGATCAGGAACTCTAAGAAGAATTCAGATTTTTAACACGAGAGTAAACGTAAAAAGAAGGTTTTACAAGACTCACGTTAACAATATTGCAGCAGTACGCACACAATCGAAGCGCAGTAAGGATGGCTAGTGTAACTAGCAAGAATACCACGAAAAGCAAGAAAAAAGAAGTTACGCTATTAACTATTAACGTACCTGTCTCTTCCGAAACGAATGAGTACACATCGTCGTGTCGTGCTACCATCGAATGAGGTTAGTCT
+
::::;;;>;?<A@AACGCCBBB@@?;@BB<@@AB;;8;=@@=00+/;6::6==@AAA@@@@,=5;=8=<<?>888)87;4444$495:4;99+95516;;=;=949457<>?DCB=?@:9:BADCB;;;CCDE@EEBC@BACBCBCC=B=A;;7<BAA@@@D?AAAAA@=??::::9=<9999*99910?@?@?'8;3..(./76<??9>:;;=?<A=:8@BB>ABBABCC@B=?@E@CBC>CAEAAABB???BBBAAACDAA?@?ABB=AAA::3:@??:??BBFDA
@ATNG8:03584:02800
GATGGTAGGTGCACATGAGTGTATCCAGAAGATCAGGAACTCTAGAAGAATTCAGATTTTTAACACGAGAGTAAACGTAAAAAGAAGGTTTTACAAGACTCACGTTACAATATTGCAGCAGTACGCACACAATCGAAGCGCAGTAAGGATGGCTAGTGTAACTAGCAAGAATACCACGAAAGCAAGAAAAAGAAGTACGCTATTAACTATTAACGTACCTGTCTCTTCCGAAACGAATGAGTACAGAGAGTACGATATGTCTACCATCGAATGAGGTTAGTCT
+
@A@>=ABB?BBBCHCCBBCCCCCBB?BCC?BBBDBB>B?BBBCBAA?AC@C@C@@99999*:=BDCCCDCCCCC>DCBBCBB1@A<?29:9.<BB=AAABBCBBB?BBC?BBB<A@BBCCCCCDECDBBBB?CBBB?AA@???@@>B@CCC@CCCBBCCB?BBCBBB>BB>@@?8=<777)9>>;99999(9A?A888A@@BC8;7;>==3738ABBB@CCBCBDD>@<@DD=C??=@BBBBAAAACAAAAAAAAABBBBA@@B>BBA>>8>AAA<@<??>=>
@ATNG8:03592:02777
GATGGTAGCTATACGTATATCTATGTACTCATTCGTTTCGGAAGAGACAGGTACGTTAATAGTTAATAGCGTACTTCTTTTTCTTGCTTTCGTGGTATTCTTGCTAGTTACACTAGCCATCCTTACTGCGCTTCGATTGTGTGCGTACTGCTGCAATATTGTTAACGTGAGTCTTGTAAAACCTTCTTTTTACGTTTACTCTCGTGTTAAAATCTGAATTCTTCTAGAGTTCCTGATCTTCTGGATAGCGACGCGATATACTACCATCGAATGAGGTTATCT
+
;>A<5;;;;:=<<666@?@?;;;655<<;;;<:BBDD=AB<@7;:ABC@@=A@@AA@B@BC??<?=????BCCBB>BBBBB1BC8@999,77;A6>=B>AB799??@A?A?>:===A6;;?6;5;@@;:<??<?>==:>>;;;?????AA;;;=>58787<A;@<>>?>@====36/;;;-;)/)/6777)79///)7==<A>;<<:0688)2997:.5.5929A??=<=9>;>>>???=@@A;??@@===;;;;;;>?>?===7;;>>@:;::@;@8<==;
@ATNG8:03592:02804
GATGGTAGCGAGCGAGTGTGTATACCAGAAGATCAGGAACTCTAGAAGAATTCAGATTTTTAACACGAGAGTAAACGTAAAAAGGAGGTTTTACAAGACTCACGTTAACAATATTGCAGCAGTACGCACACAATCGAAGCGCAGTAAGGATGGCTAGTGTAACTAGCAAGAATACCACGAAAGCAAGAAAAAAGAAGTACGCTATTAACTATTAACGTACCTGTCTCTTCCGAAACGAATGAGTACTATGTAGAGCTCTATACTACCATCGAATGAGGTTAGTCT
+
A@@;:B>>C966<;>>?;;<966>?:>>>:=BBBBA?B?BA<>AAA@=><>?AA666CDC1DABCCICDCCCCC=@@>@@@@0@=AAAFGI<CBB@BBBAA@@00,0:=@9>09449??BBCE;;;;;FCCCAABAJ@@@A;;;CC@EACAA?ACCBBCCD@@@AACC@BB@CCF9::???8?>><::::::%9@;>?=AAAA?@<@:==??;>8==A@@<@@ABCBC@C@BBB=ABB>A:;:CCDBAACCBBBAAABBBB=8:>?<A@?::4;A;;7;@AB@@@
@ATNG8:03595:02783
GATGGTAGCGCACACATAGATACAGTACTCATTCGTTTCGGAAGAGACAGGTACGTTAATAGTTAATAGCGTACTTCTTTTTCTTGCTTTCGTGGTATTCTTGCTAGTTACACTAGCCATCCTTACTGCGCTTCGATTGTGTGCGTACTGCTGCAATATTGTTAACGTGAGTCTTGTAAAACCTTCTTTTACGTTTACTCTCGTGTTAAAAATCTGAATTCTTCTAGAGTTCCTGATCTTCTGGAGATACACATGATACTCTACCATCGAATGAGGTTAGTCT
+
>?>;<?CCCCDCCCCCCCCBBCCBBBBBBCCC?B??>6>?4:9;CCCCBB?BEECB?B@CCBA?B?CCCCBAAB@<99999):B=@BBE>BBAB=@BB>BC9:9AECE@CCFCCCBB?BCD?C?DDCCBBBC?CBFD?BCCBBABBCCCCDBAAB@CCC?BB?B?BBBCBDBCC?D9999*9;?;::9:*;A@BA=@@DCCCCCCB@CCCC5CBBCCAC@CB@BBBBCAA>A@A@ACCC?AAC@CCCCBDDDBBBCCBBACBBA?BBBA@=?A?@<@?CDBBB
@ATNG8:03597:02798
GATGGTAGCTATACGTATATCTATGTACTCATTCGTTTCGGAAGAGACAGGTACGTTAATAGTTAATAGCGTACTTCTTTTTCTTGCTTTCGTGGTATTCTTGCTAGTTACACTAGCCATCCTTACTGCGCTTCGATTGTGTGCGTACTGCTGCAATATTGTTAACGTGAGTCTTGTAAAACCTTCTTTTTACGTTTACTCTCGTGTTAAAAATCTGAATTCTTCTAGAGTTCCTGATCTTCTGGGATGTGTGCGCAGTGCCTACCATCGAATGAGGTTAGTCT
+
B@@:7;<<@>?CCBBBC==ACCCBBBBABAAB@BCCD>CC?C@@A@CCCC@BDBCA?A<??BB?B@C@??FAAAB?ABDDF3BB49:99+7<>@<?@D?BB799BBCC@CBB>==AA:>>A;@<??A>==>>;>A@@7;:AA==;;;>>??888>5;;;5;=8=;?>@@===??7;<@CB;B<@:;;;;;+;>AAA:@>===A>>>A<@@@@/@@@@A<@<??;?BB@>>><><@BB:898956606///<::===@@;;;6:--+,7222-236=4=4==??@
@ATNG8:03602:02796
GATGGTAGCTATACGTATATCTATGTACTCATTCGTTTCGGAAGAGACAGGTACGTTAATAGTTAATAGCGTACTTCTTTTTCTTGCTTCGTGGTATTCTTGCTAGTTACACTAGCCATCCTTACTGCGCTTCGATTGTGTGCGTACTGCTGCAATATTGTTAACGTGAGTCTTGTAAAACCTTCTTTTTACGTTTACTCTCGTGTTAAAAATCTGAATTCTTCTAGAGTTCCTGATCTTCTGGAGATATCATCAGCGAGCTACCATCGAATGAGGTTAGTCT
+
/099699>@<=@@>?=666;;;=:5966;>>B@BCBB<AA=A=@AAAABB@BCABB@D?@??B>B>AAA=:888@7;BBAB1>;9=//(/8/3,33<6=C?BBAA@?8>>=99>9:78>?9@9@A?;;::@<@@A@7;;;@@@>>9:<<<///6066:9>?8=8;:;<<<?@@8=7767-6)/+/:@@@,<====6@@A889>>;;6;AAA/>>>??=B=BA=AAA??@A<B<AA@@@@<98;6566899999????@=>=@@@=?>>=>;=>=@<?<?BB??
@ATNG8:03608:02762
GATGGTAGAGTACAGTGTAGTAGACCAGAAGATCAGGAACTCTAGAAGAATTCAGATTTTTAACACGAGAGTAAACGTAAAAAGAAGGTTTTACAAGACTCACGTTAACAATATTGCAGCAGTACGCACACAATCGAAGCGCAGTAAGGATGGCTAGTGTAACTAGCAAGAATACCACGAAAAGCAAGAAAAAAGAAGTACGCTATTAACTATTAACGTACCTGTCTCTTCCGAAACGAATGAGTACACACTCTCATATGACACTACCATCGAATGAGGTTAGTCT
+
59>;7?CDBCBBCCCBCCBCCDCBB?CCC>AAC?>@=A>AACAABB?BB@C@>>>AADDC3B?BCCCDCCCAAA<@ABCDDD1BB=B6;;;6;CC?BA@@CCCCE@D@BB?@?@=@ABCCCCCCCCCCBCCC?CCCC>AAAA??AA=B=AAB@BCCCCBBA?ACCABA@BB>@@A=AAABAA5?9:49>>>@A(??<@>>>A@@@C;>:=<=>8=:>ABBB@CCBCBBB>A>@@@<ABA?BBCBBBBBDCBBBBA==B?AAADCCCC?AABCC?CBBB?B?BBBAA
@ATNG8:03610:02782
GATGGTAGGCGACATACATACGCGCCAGAAGACAGGAACTCTAGAAGAATTCAGATTTTTAACACGAGAGTAAACGTAAAAAAGAAGGTTTTTACAAGACTCACGTTAACAATATTGCAGCAGTACGCACACAATCGAAGCGCAGTAAGGATGGCTAGTGTAACTAGCAAGAATACCACGAAAGCAAGAAAAAGAAGTACGCTATTAACTATTAACGTACCTGTCTCTTCCGAAACGAATGAGTACGATGAGATCTCGTGTGCTACCCATCGAAATGAGGTTAGTCT
+
<:;;844/27///7779A;=<@>>;5;=B4::@BA<@6;9@<>:>:59447;>?@@@@?.=:?97:BBCDBAA=9795====&<:7<.5555$5AA6;<BA@A@@?;@:;;5::3-399:<=>GC=BBCCCCC@DECC?@@ABBABA=@<>00+0>=;?@AB?BBB>>>?B@=BB?289988+3<<855667(28.55>>>>A@@<@;@@@A7;7;ABBB@CC?@@BB@F>CA@8=00+000>A@BCC988<95557777768///5,//....'.78;6;48:<::
@ATNG8:03611:02782
GATGGTAGCTATACGTATATCTATGTACTCATTCGTTTCGGAAGAGACAGGTACGTTAATAGTTAATAGCGTACTTCTTTTTCTTGCTTTTCGTGGTATTCTTCTAGTTACACTAGCCATCCTTACTGCGCTTCGATTGTGTGCGTACTGCTGCAATATTGTTAACGTGAGTCTTGTAAAACCTTCTTTTTACGTTTACTCTCGTGTTAAAAATCTGAATTCTTCTAGAGTTCCTGATCTTCTGGACGACGCGCACTGACACTACCATCGAATGAGGTTAGTCT
+
:@C>9=<BB===BCB?CCCCCCB;69669CCB@BBBD<AB=@=@BBBBBB@BC@@??B?ABBB?B@ABAAAAA>@<:8888(73,37773&3<<==BAB<?A=???@A;??BB@@@@<@??8=8===>>A;:59A<;6<888>>;;;>>>===;:5:9::>@<@:>=@AA888@:==@@@5@=A;>?DDD/>>;;;3;?C===A??@<????/?888B=A=;;7;A@@?>A=D=B===>>5::?<A=:::AAA@@=>====/--70333=@577;;5;5;?B??
@ATNG8:03619:02767
GATAGTAGTACACTAGTCATACCAGAAGATCAGGAACTCTAGAAGAATTCAGATTTTTAACACGAGAGTAAACGTAAAAAGAAGGTTTTACAAGACTCACGTTAACAATATTGCAGCAGTACGCACACAATCGAAGCGCAGTAAGGATGGCTAGTGTAACTAGCAAGAATACCACGAAAGCAAGAAAAAGAAGTACGCTATTAACTATTAACGTACCTGTCTCTTCCGAAACGAATGAGTACGTGTGACGTACGTGAGCTACCATCGAATGAGGTTAGTCT
+
?955@@@@@A=B@BCCCBBAAB@BBBABABB;;7;?CBCCHCD@BC@B?BAA?@@@A2@=AABAAABBAAA9>@:;;;;*:A>B2;;;6;CC@BCBCCCCCC@C@DD@CBC?BB89:CFCCCCDCCCAA>@?@??BAABBBBD>A=A@@<@CAABBBC@BBBBAA@CF@9999<<999+9<<;88888(6=:>:;;@@@BB;><?@?>7;5;>@@@?BBA@@AA9?<?@?9@9:59??CCCDAAABBBBBCCBBBBBAAA??;????B????B?B?BBB>>
@ATNG8:03619:02787
GATGGTAGCATCATGCATATCTCACCAGAAGATCAGGAACTCTAGAAGAATTCAGATTTTTAACACGAGAGTAAACGTAAAAAGAAGGTTTTACAAGACTCACGTTAACAATATTGCAGCAGTACGCACACAATCGAAGCGCAGTAAGGATGGCTAGTGTAACTAGCAAGAATACCACGAAAGCAAGAAAAAGAAGTACGCTATTAACTATTAACGTACCTGTCTCTTCCGAAACGAATGAGTACTGCGTCTCACTCTCGCCTACCATCGAATGAGGTTAGTCT
+
CAB@?BABCBCCCCCCBCBDBACDE@ABB=B?@@@@<@>AABBCBB@BB>C?:98A@AAB+=7BBABBCCCBBB=@<AAAAA2BB>A>@B@;ADEABBBCCCBCC@B@CC@CBB=@?CDDCBBCBBCD@@BD@CBBB>@@BBBBCC?B?B:::;DECCCCCABABAAA@BB@BBC=@@:::,8>>:9999:(9@??=>>?@@?B<A<ACDD;?:?ACCC@BC@@@AA=@=?>>7???;???BBBBBCBBAA@BAABCC?A@@BCC@BBBBB?AA@@<@=AAA::
@ATNG8:03571:02817
GATCGAGCGTCTGAGAGGTACTCATTCGTTTCGGAAGAGACAGGTACGTTAATAGTTAATAGCGTACTTCTTTTTCTTGCTTTCGTGGTATTCTTGCTAGTTACACTAGCCATCCTTACTGCGCTTCGATTGTGTGCGTACTGCTGCAATATTGTTAACGTGAGTATTGTAAAACCTTCTTTTTACGTTTACTCTCGTGTTTAAAAAATCTTGAATTCTTCTAGAGTTCCTGATCTTCTGGGCAGACTCTCACACGCCTACCATCGAATGAGGTTAGTCT
+
CBC:;;955559<>;6;79@AA@@@?@@?B:AA=A=AACBBAA<??A97.76;=>=?B?BA@;0000>:08777$7=5=787*3<<;;@>=9:;+/0/:>>:??B@==B==:@A>A>B::9AAAC?????5;;=???@?@@@A;<;@@:==>=??;?8==888=B@@<@=@@>2=+/)/5777'78.22,28888865555'57555$555/:<7=7:858=BB???:?:?:99AA=ABBB=CBBDBBBBB9977786><>=@??BB?988A=@?AAAAB
@ATNG8:03573:02826
GATGGTAGTATCTGTCTACGAGAGCCAGAAGATCAGTAACTCTAGAAGAATTCAGATTTTTAACACGAGAGTAAACGTAAAAAGAAGGTTTTACAAGACTCACGTTAACAATATTGCAGCAGTACGCACACAATCGAAGCGCAGTAAGGATGGCTAGTGTAACTAGCAAGAATACCACGAAAGCAAGAAAAAGAAGTACGCTATTAACTATTAACGTACCTGTCTCTTCCGAAACGAATGAGTACTACTCTCAGAGACACACTACCATCGAATGAGGTTAGTCT
+
54:<7<AAAA;;;ACHCCCBBBCCB@BBC@CDBBBBBB?B9:9AA@>AA=A=@@B@@@@@1@@DCCBBBBCCCB=BDABBBB2@C;A4:;:-;BC=@@@CDBBAB@C@BC?CBB<@@BABBDCCCCCCEBCC@DCBC?AABBCDAB<A=A??=@BBBBDBB?BCCCBB>BB>BBA9>>777):=?;==???1?A?B:99CCAAA7;7;???<@;?ABBB@BCBBABC?@>ABA<B@?=?CBBBCBBBA@@BBCBBA@CBBAAAAA<AA>??:=A::4:=?B@BB
@ATNG8:03573:02858
GATGGTAGTGTGTCTCTGAGAGTAGTACTCATTCGTTTCGGAAGAGACAGGTACGTTAATAGTTAATAGCGTACTTCTTTTTCTTGCTTTCGTGGTATTCTTGCTAGTTACACTAGCCATCCTTACTGCGCTTCGATTGTGTGCGTACTGCTGCAATATTGTTAACGTGAGTCTTGTAAAACCTTCTTTTTACGTTTACTCTCGTGTTAAAAATCTGAATTCTTCTAGAGTTCCTGATCTTCTGGAGATACACATGATACTCTACCATCGAATGAGGTTAGTCT
+
<<==:=>>BBBBBBBBCCCCBBBCCCBBBC@@<????9@B?C@BBBCCCD@DD@@B@CAC@AA@CACAAACAAAG@BCDBB2BB>BBCD=BBBB?BBB>BB7;;ADCG@CBIGBAADAECC?B?BCAAACCCACBCB?BAFDCCBBBBB@@@BCF@BBA@CC@C@BCBCBBBBB?BCAAA9A=@>;;:;:*;@@@D=A@BBBBBBBC@CCCC5C;;<B@B@DHACCCBBBC@C@BBCBBB@BBD@BBCCCEEDDBBBBBBBC@AB@B???B;8::B6;6;CBCB
@ATNG8:03575:02834
GATGGTAGCACGACACGACGATGTGTACTCATTCGTTTCGGAAGAGACAGGTACGTTAATAGTTAATAGCGTACTTCTTTTTCTTGCTTTCGTGGTTATTCTTGCTAGTTACACTAGCCATCCTTACTCGCGCTTCGATTGTGTGCGTACTGCTGTAATATTGTTAACGTGAGTCTTGTAAAACCTTCTTTTTACGTTTACTCTCGTGTTAAAAATCTGAATTCTTACTAGAGTTCCTGATCTTCTGGGAGTGTGCGCAGTGCCTACCATCGAATGAGGTTAGTCT
+
AA<B;@>EEB=666;?;;;;;;>BCCAAAC;;4;@@C=CC?B;;::::<;7<<?:>;@;?>:<8<6::;<::8888=CDCD1>?:@7//)/---(-(-83;;8=BBA@?9>?=;==:;78A=6=589///87;A365>=;<>;A?A:::??=<:6694///49:6<9@>?>A???B:>=>DD;F:>8;6===,=<666*//=667=>=>:>CBC/C;;;;6:6;;-//===9>><A=@@>@==99:::2//-9,,-3333<9=8===9=>@?C=@@??<?=AA=:9
@ATNG8:03576:02818
GATGGTAGATACTCGCTGATACACCCAGAAGATCAGGAACTCTAGAAGAATTCAGATTTTTAACACGAGAGTAAACGTAAAAAGAAGGTTTTACAAGACTCACGTTAACAATATTGCAGCAGTACGCACACAATCGAAGCGCAGTAAGGATGGCTAGTGTAACTAGCAAGAATACCACGAAAGCAAGAAAAAGAAGTACGCTATTAACTATTAACGTACCTGTCTCTTCCGAAACGAATGAGTACGAGAGAGCACACGTGTCTACATCGAATGAGGTTAGTCT
+
A@?;>@CCCCBBBCCBBBBBBABBB>CFDADCC@AA@B?CBB???B?BB?B@AAAABCCC3B?BBBBBAAABDF=?;@BBDB2BB@C5;;;*:@@<A:69@DDCC@B>BC?AAA?AABBCBBBCCCFCCC994:B:96;AC@ABAA>B@BBC?BCCCCCAC?CCACCB?BB>BCC>A@9:9,9<<99999:.8>=D<;;@@@@@7:7;A>>9=9<ABAB?BB@@@BB?B@BBA<A??=?BBDDCCABBBB@A@@CBBCAA?A@@AA@<<==AB>>;><@B:99
@ATNG8:03578:02859
GATGGTAGGCGAGAGTGAGACGCAGTACTCATTCGTTTCGGAAGAGTCAGGTACGTTAATAGTTAATAGCGTACTTCTTTTTCTTGCTTTCGTGGTATTCTTGCTAGTTACACTAGCCATCCTTACTGCGCTTCGATTGTGTGCGTACTGCTGCAATATTGTTAACGTGAGTCTTGTAAAACCTTCTTTTTACGTTTACTCTCGTGTTAAAAATCTGAATTCTTCTAGAGTTCCTGATCTTCTGGATACACTCATGTGCACCTACCATCGAATGAGGTTAGTCT
+
5:?<9<CC@CCBBBBBCCCCFBBBECCAB@@@;?@?@;@B@E@AAACCBB?BCA@@>B>CBBB>B=@ABBBBBBC>AABAA3BB?BBCC>AACC@CCC?CD?BABDDD@CCCCCCCC=BCD?B?BCDEBB@D@CCCC?A999BBBCBCCCCCBBA@CCC@BB>A?ACBCBCCCE@BBBBB8@;>9:::::*;BBBC=CCCBCCCCCB>BBAB2B@@AGAG@CC?CBCCBAA?B?BBBCCC?AAB?BCCCCCCCBAAACCCC?@AAAB???B<????=?>BDAAA
@ATNG8:03579:02821
GATGGTAGAGAGACTGTAGCGCACCCAGAAGATCAGGAACTCTAGAAGAATTCAGATTTTTAACACGAGAGTAAACGTAAAAAGAAGGTTTTACAAGACTCACGTTAACAATATTGCAGCAGTACGCACACAATCGAAGCGCAGTAAGGATGGCTAGTGTAACTAGCAAGAATACCACGAAAGCAAGAAAAAGAAGTACGCTATTAACTATTAACGTACCTGTCTCTTCCGAAACGAATGAGTACGATGAGATCTCGTGTGCTACCATCGAATGAGGTTAGTCT
+
8844.599;=<@>;;;;;;;<;;;@8===:<>9444385;9::<<<=?A:=9::9<;>>?+@?BB=B<<8;?>>3///////$/;2;7<>=0=;A;9:6@<?=9:2:8<A?CCC@AABCCCBBBA;::BCBB?BDCD?B@??BABC?B?A<;5;@;;;@?@;?@@?<>7<?<?<=:=?@?C7<<?8===>>19C<A788><<:;7;<>>>A7;5;>A<;6;;;;?CC=A=??A9<982999@@BBBBBBBAA>>@=@8::=<8886<=<=>48999399?B@AA
@ATNG8:03581:02812
GATGGTAGCAGACGTGACAGAGCGCCAGAAGATCAGGAACTCTAGAAGAATTCAGATTTTTAACACGAGAGTAAACGTAAAAAGAAGGTTTTACAAGACTCACGTTAACAATATTGCAGCAGTACGCACACAATCGAAGCGCAGTAAGGATGGCTAGTGTAACTAGCAAGAATACCACGAAAGCAAGAAAAAGAAGTACGCTATTAACTATTAACGTACCTGTCTCTTCCGAAACGAATGAGTACCTCTCAGACGCTCGTCCTACCATCGAATGAGGTTAGTCT
+
:>@=9BCCCCCBCCCCCBICHEDDD?BBB@ECCAAA?B?BBBBBBB?BB?A?AAAAADDD3B?BBBBACCCCAA;@@@CCCC5B@=B4;;;.;CC=AB@BCCCBB@C@CC@CBB=??BBCCCCEDDDDDDDC@DCBB@BABBAAAB>C?C??>@CBBBBBB?AAAAAA?BB>B@B9==888*:??;98888(8@;C;;;AAA>>9=:=?AB7:7:@BBB?BCBBBCD>@>A@?8@9979BCCBBB?BBBAAADB@@AA@@@:??A;>>>>>;??;=:<:>B@?>
@ATNG8:03581:02854
GATGGTAGATACTGCTGATACACCCAGAAGATCAGGAACTCTAGAAGAATTCAGATTTTTAACACGAGAGTAAACGTAAAAAGAAGGTTTTACAAGACTCACGTTAACAATATTGCAGCAGTACGCACACAATCGAAGCGCAGTAAGGATGGCTAGTGTAACTAGCAAGAATACCACGAAAAGCAAGAAAAAGAAGTACGACTATTAACTATTAACGTACCTGTCTCTTCCGAAACGAATGAGTAACGTGTGACGTACGTGAGCTACCATCGAATGAGGTTAGTCT
+
>@>;9;>DDCBCCCDDBBBFCBBB<BBB>BBEBAA@C@CBBBBBB?BB?B?AA@A@>@@1?;?BB??>BBDCD>DB??@@@/;:4:1877)89=9>>>>AAAA?<A=AA;>;969;8::>@@@@A@?@>>A;AAAA7==??;;;=:<9>==9>:8:AAAB<A<<>??;@>;>>>7::5556)8::4;BBCC/==:=EBA>??AAA:>:>===;?;??556:@A@@@@@:=:=AA:@=>:<99=//,/>=:::@@@@@@>>>???AAA>>><>?<?A88587=;=88
@ATNG8:03583:02859
GATGGTAGGCGAGAGTGAGACGCAGTACTCATTCGTTTCGGAAGAGACAGGTACGTTAATAGTTAATAGCGTACTTCTTTTTCTTGCTTTCGTGGTATTCTTGCTAGTTACACTAGCCATCCTTACTGCGCTTCGATTGTGTGCGTACTGCTGCAATATTGTTAACGTGAGTCTTGTAAAACCTTCTTTTTACGTTTACTCTCGTGTTAAAAATCTGAATTCTTCTAGAGTTCCTGATCTTCTGGTGAGATATGCATGATGCTACCATCGAATGAGGTTAGTCT
+
88:<<A<C@BCCB@ABHFGCCCDCCCCBBBCB?BBBB=BCAE?@@ADCCC@CCBBB?B?BBBC@B?BBBBBBBCB?@>>>>2@@=A@@@9@C>>;>?A=AA?BBBBBB>>???AAAA;DDC8<:<>>>=>>A;AACC4;;>>@?>=AAA@A:::A<>><<@@<@=A@@=>@@AA;@@@AA6A<><>A???.?C>>>7>>>;;;>>>>:>@A@.@>>=A=@<>=:<A==>>><@=>@@>>=9>>A;=<<>;;;@:8:>AA<=>=@?9>=:9:<><==8<:==>??
@ATNG8:03584:02811
GATGGTAGCGCACACATAGATACAGGTACTCATTCGTTTCGGAAGAGACAGGTACGTTAATAGTTAATAGCGTACTTCTTTTTCTTGCTTTCGTGGTATTCTTGCTAGTTACACTAGCCATCCTTACTGCGCTTCGATTGTGTGCGTACTGCTGCAATATTGTTAACGTGAGTCTTGTAAAACCTTCTTTTTACGTTTACTCTCGTGTTAAAAATCTGAATTCTTCTAGAGTTCCTGATCTTCTGGAGATACACATGATACTCTACCATCGAACTGAGGTTAGTCT
+
////)--////:9;;<<<=954444.444988838499,5;6;9666<<CB>@;BBA@C@BAA@4;69:9@BBCCB5:;;::):?485>C;=:<<*0/72775666;;=:@GEDCBBBADCC@D@CC;;;AAC=AAA@<ABAABB@@@BBBBCDCC@AAA@CB?A?BCABBA;;;5;;?@?3@;>5:;BBB2BCBBB;@;;;::B@AD@CCBB0=9:5949.65=@@@BBBA=A095>?>@:<:92555<<;@95554;;8455994::966(----9383889//
@ATNG8:03585:02829
GATGGTAGTATCTGCACACTCTGTCCAGAAGATCAGGAACTCTAGAAGAATTCAGATTTTTAACACGAGAGTAAACGTAAAAAGAAGGTTTTACAAGACTCACGTTAACAATATTGCAGCAGTACGCACACAATCGAAGCGCAGTAAGGATGGCTAGTGTAACTAGCAAGAATACCACGAAAGTAAGAAAAAGAAGTACGCTATTAACTATTAACGTACCTGTCTCTTCCGAAACGAATGAGTACACATCTCGTTCGTGCTACCATCGAATGAGTTTAGTCT
+
ABAA?CBCCCBBBBBCCDD@B@DCC?CBB@BCBBBA?B?BBDCAAB?BB>B>BBBBBBBB1B>BAAAAAAAAAA;AABBDDD2BB@D6::96;DF?BBBBCDCDE?B@BC?@@@6::AABCCCDCCCCCCCC?BBBC?BA@@A?AB>B?CBB?BDDDA@@A?AAAAAA?BB>7778>>788*:=@<A@@@A0AC@DCBCCCBBB@B?B;;;?B@CCBBB?BCCBBBB>B>ACC>CBB>AABBBBBBB@@AB@@@=@A:::?AA<@>>AA:>?AAAA9?CAAA
@ATNG8:03588:02856
GATGGTAGCAGACGTTACAGAGCGCCAGAAGATCAGGAACTCTAGTAGAATTCAGATTTTTAACACGAGAGTAAACGTAAAAAGAAGGTTTTACAAGACTCACGTTAACAATATTGCAGCAGTACGCACACAATCGAAGCGCAGTAAAGGATGGCTAGTGTAACTAGCAAGAATACCACGAAGCAAGAAAAAGAAGTACGCTATTAACTATTAACGTACCTGTCTCTTCCGAAACGAATGAGTACAGAGAGTACGATATGTCTACCATCGAATGAGGTTAGTCT
+
<:44059::9;9;==?BCCBBB@A@@CED?BBBAAA?B>BBBCAA????9>1<?>@@@@@.?8@@@BBBCDABB;@=====<*<<4:1898'69=9?@@?>=8881818?:??@:>>;:;===FA@@ABA==:888@=AA@@;;888-95:;>:??>>=BBD==>=@A@=>>;?@@5;;==178:467666'57.7;;>A>>==<@>DDAA==7<///@7<<=A>??=D:>;=69//+/99;9==>>>=>BA>>>@888??;;;A<@;;;@=AA@?;?;?@BD@
@ATNG8:03590:02858
GATGGTAGCTATACGTATATCTATGTACTCATTCGTTTCGGAAGAGACAGGTACGTTAATAGTTAATAGACGTAACTTCTTTTTCTTGTCTTTCGTGGTTATTCTTGCTAGTTACACTAGCCATCCTTACTGCGCTTCGATTGTGTGCGTACTGCTGCAATATTGTTAACGTGAGTCTTGTAAAACCTTCTTTTTACGTTTACTCTCGTGTTAAAAATCTGAATTCTTCTAGAGTTCCTGATCTTCTGGATAGCGACGCGATATACTACCATCGAATGAGGTTAGTCT
+
:4557<<=====<;;;;999;555<<::;@<@5>999,49393:::;;;:9@@::;4<5333:492978;89//(/6068888+8>90//8:1669906,2;3:=.58:<9<1959<@A?;7>8818<AA@A@>>=:=A>?6<<=:;:=??AAB@888>8888<@A=B<@@>>>??>>9=;;;;1;:@:;;;;:*:<///)/9:///;99=4;;::)9::::<A=BB<@???==<8<;>>==<<6<<?:?AAAA@@>>>@?????>===;>>><=8=>>?<A:=>@A?
@ATNG8:03592:02819
GATGGTAGTGTCATATGAGAGTGTGTACTCATTCGTTTCGGAAGAGACAGGTACGTTAATAGTTAATAGCGTACTTCTTTTTCTTGCTTTCGTGGTATTCTTGCTAGTTACACTAGCCATCCTTACTGCGCTTCGATTGTGTGCGTACTGCTGCAATATTGTTAACGTGAGTCTTGTAAAACCTTCTTTTTACGTTTACTCTCGTGTTAAAAATCTGAATTCTTCTAGAGTTCCTGATCTTCTGGTCTACTACACTGTACTCTACCATCGAATGAGGTTAGTCT
+
AA@@<@BCDDCCCCCCCCDCCBBBBBBBDCBB?BBBD=CD?C@BBABBCC@FCCBC?B?BBAA>BAEBBBBAAA@:::999):?=@ACC=BB@@;?@@=AB7::BCBB@CCCCCEBC@DDD?B?BCCCBAAC@DGCC999BBCCCBCCBCCCCBB?BCD@CC?C?BBBCBBBBB?A@@@@8@?D=@@@@@0?BCCE<BBCCCCCCCG@CCDD5BBBBC@C@CB@BBBBCCC?B???@BBB8::B?BCCCCCDDBBBCCCCCCCCC?BA@@@;@@@A=A=AB?@@
@ATNG8:03596:02831
GATGGTAGTGTCAGTGCGCGTCGTCCAGAAGATCAGGAACTCTAGAAGAATTCAGATTTTTAACACGAGAGTAAACGTAAAAAGAAGGTTTTACAAGACTCACGTTAACAATATTGCAGCAGTACGCACACAATCGAAGCGCAGTAAGGATGGCTAGTGTAACTAGCATGAATACCACGAAAGCAAGAAAAAGAAGTACGCTATTAACTATTAACGTACCTGTCTCTTCCGAAACGAATGAGTACATAGATATACGTATAGCTACCATCGAATGAGGTTAGTCT
+
??9405<<<ADD><=<<<=666?@=>A;9.5>00/;6:+//;;;:<8::4:7:877BBBB1B>=;;@@BBBBBC<==@=@??+<<7:.999*9@@=@C@@;CB@A>@>@B@CAA?ABCCCCDHICCCCCDCC@BBBB?CBBA@@@@=@=A@@=@D@@?CCC=??BBB???C>BBB?BB@@@9@A@<?ACCC3BCACCACBCCCE@C@B@@@?B?AB@@@?ADEDAAA?B?BBB=A9959??ACDCBBB><;<AAAA???@@ACA@<;;;AD<@:;;<A:===>;
@ATNG8:03596:02841
GATGGTAGCGCACACATAGATACAGTACTCATTCGTTTCGGAAGAGACAGGTACGTTAATAGTTAATAGCGTACTTCTTTTTCTTGTCTTTCGTGGTATTCTTGCTAGTTACACTAGCCATCCTTACTGCGCTTCGATTGTGTGCGTACTGCTGCAATATTGTTAACGTGAGTCTTGTAAAACCTTCTTTTTACGTTTACTCTCGTGTTAAAAATCTGAATTCTTCTAGAGTTTCCTGATCTTCTGGTAGAGCGTGCATATATCTACCATCGAATGAGGTTAGTCT
+
44:<056;<<=<<<<>6655<:9//////78:6<<<@6;;5;7::5599949:;>?9?<@A;;5929D@<==>=@:4///0$/74///;;267:<05496::69997894666;;;<<8<??:B?A@??><@@=ACCC@CCCAAA@@BBBBA@@>=8=44.5=7<7<<<<555==045999+95:7;@@@@+@5999,4<<??@@900*0>>>,0////495<C969=@:555)43994559.44405====>666;;<<>>>=6668=;99?;000?:?<BCE;;
@ATNG8:03596:02843
GATGGTAGGCGACATACATACGCGCCAGAAGATCAGGAACTCTAGAAGAATTCAGATTTTTAACACGAGAGTAAACGTAAAAAGAAGGTTTTACAAGACTCACGTTAACAATATTGCAGCAGTACGCACACAATCGAAGCGCAGTAAGGATGGCTAGTGTAACTAGCAAGAATACCACGAAAGCAAGAAAAAGAAGTACGCTATTAACTATTAACGTACCTGGCTCTTCCGAAACGAATGAGTACGAGAGTCAGAGCAGAGCTACCATCGAATGAGGTTAGTCT
+
CCCC?BCC@D?AABAAEDECAAACC@CCC@CCCCAA>A>AACBBBB@BD?B?BBBBBCCC5C@CDEEECCCBCC=CBBBDDD1BB?B49:96;CC?CCCBDDCCB?C?BB@BBB<?>BCCBAABBDDDEEDD?CCBB?CAA@CBBB?C@CCB?BBBBCCCC?BBBAAB?BB>BBB=ABBBA:>=>8<<<<>.?B?CA@@AB@@@:><>???4939;@>@<@B?CCDC@C@@@@9@A@>AAAAAAACBBBBBCDBBBBCG???BBB@BBAAB>AB9:5:;?AABB
@ATNG8:03598:02814
GATGGTAGTAGTACACTAGTCATACCAGAAGATCAGGAACTCTAGAAGAATTCAGATTTTTAACACGAGAGTAAACGTAATAAGAAGGTTTTACAAGACTCACGTTAACAATATTGCAGCAGTACGCACACAATCGAAGCGCAGTAAGGATGGCTAGTGTAACTAGCAAGAATACCACGAAAGCAAGAAAAAGAAGTACGCTATTAACTATTAGCGTACCTGTCTCTTCCGAAACGAATGAGTACTATAGACTATCTGAGACTAATCGAATGAGGTTAGTCT
+
BCBB?B@BA@AAACCCCCCCCBCAB?BCC?BBBCAA>B?BBCCBBB@CC?B?BDCCCCCC3B@BBB???BBEDF>?9;;>@A<AB=B>BCC:HCG@BBBBCBBBD?C@CC?BCC@CCBCCCBBCBABCBBBB@CBBB>@@??=??@<A?CBB?BCCCBBBB?BBBAA@?CF?BA@8<<966(7:84;=?@?/=>399::>=>@@8=9;;;:<BBA???@<;;;>>@B<@9==>5=<<8;;;AB@@@A>??AA?>@ABBCCC?>??AAAB?BBAA>A?BCA::
@ATNG8:03601:02841
GATGGTAGTTCGTGAGAGAGAGACCAGAAGATCAGGAACTCTAGAAGAATTCAGATTTTAACACGAGAGTAAACGTAAAAAGAAGGTTTACAAGACTCACGTTAACAATATTGCAGCAGTACGCACACAATCGAAGCGCAGTAAGGATGGCTAGTGTAACTAGCAAGAATACCACGAAAGCAAGAAAAAGAAGTACGCTATTAACTATTAACGTACCTGTCTCTTCCGAAACGAATGAGTACTACTCTCAGAGACACACTACCATCGAATGAGGTTAGTCT
+
@@CB@FC@??@A@CFECCBA@@00-/;<6:BCC;<9;?BAB@@@B?BC@C?@@;;777&3:<>?<@??<;=@9=9;9999$4?;>2::/9;<9;<<BBBBBB@CADC@CBC?A??@ADCCCDBBBBCCB?BBBD=@?ABBACC<@;?:;6;CBBBBBC?BBBBBB@BB>AAB?CB99:29@?;AEDDD/BA<>;;;AAAAA<A;??AA<@<==B;:7:AA@ABC?C>???9?AB?BBCCCCBBBCCCBABDBBBA?AAAA>>:>A@@@6;@9949;@BAAA
@ATNG8:03604:02835
TATGGTAGTCTCAGATAGTCTATAGTACTCATTCGTTTCGGAAGAGACAGGTACGTTAATAGTTAATAGCGTACTTCTTTTTCTTGCTTTCGTGGTATTCTTGCTAGTTACACTAGCCATCCTTACTGCGCTTCGATTGTGTGCGTACTGCTGCAATATTGTTAACGTGAGTCTTGTAAAACCTTCTTTTTACGTTTACTCTCGTGTTAAAAATCTGAATTCTTCTAGAGTTCCTGATCTTCTGGGTCTCTCTCTCACGCACTACCATCGAATGAGGTTAGTCT
+
A;;;=A@ABCCCCCCDCCBBBCCDCCBBB:;<AEDDC>BB?B?BCCBBBB?CBBAA>@<@@9:492:8??>?@AB;>?CCD3CC;>?DE>??A@=@AB=BB9<;AC@@=@BBBBDDI?BBC@C@CCBCBBBB?BDBB>BBBABBCCCBBB@@@AB@BBB?BB>B=A@@@AAAAA>;<;AA7A>A>;;;;;*;@@@?;@@C;;;B@A@5;;<:*:;;::699?D@BBBEAA@@B@CCBCBC@BBCD@CAAABAAAA@CCBBBBB;;9;AABB@@@@B@C@CCCBB
@ATNG8:03605:02848
GATGGTAGGCGACATACATACGCGCCAGAAGATCAGGAACTCTAGAAGAATTCAGATTTTTAACACGAGAGTAAACGTAAAAAGAAGGTTTTACAAGACTCACGTTAACAATATTGCAGCAGTACGCACACAATCGAAGCGCAGTAAGGATGGCTAGTGTAACTAGCAAGAATACCACGAAAGCAAGAAAAAGAAGTACGCTATTAACTATTAACGTACCTGTCTCTTCCGAAACGAATGAGTACCTCTCAGACGCTCGTCCTACCATCGAATGAGGTTAGTCT
+
;>>;7;;>;>@@@C>=>BBB99;BBACCCDBABGBB@B;;;CCCCC?BB?B?BB?@@BBB5B@CDABBBB@@@@;@BBDLEE2CCGM@DCC;BAE@B;;;BCBBB@B@BA=@@@8::AAD;;;@CCCCDGED@B;;;?AABA@A@C@CAEAA?ABBBCCCC@AAABAA???=@BC=AA999,7;;578999(7?:@999BBA;;7;===>B=B:>=BBB>BDDCBBB?B>@@D>AAB@AAAAA@@=@@@@AACDCBABBBA<@@A<>9:::*//:;1;5;ABAA
@ATNG8:03606:02813
GATGGTAGCACACGAGATCTCATCGTACTCATTCGTTTCGGAAGAGACAGGTACGTTAATAGTTAATAGCGTACTTCTTTTTCTTGCTTTCGTGGTATTCTTGCTAGTTACACTAGCCATCCTTACTGCGCTTCGATTGTGTGCGTACTGCTGCAATATTGTTAACGTGAGTCTTGTAAAACCTTCTTTTTACGTTTACTCTCGTGTTAAAAATCTGAATTCTTCTAGAGTTCCTGATCTTCTGGTATACACACTCGCTCGCTATCGAATGAGGTTAGTCT
+
CBBB@CCBBBCBAAACCBBCCCCCCDBBBBBCBCCCC=BC@D@BBBCCAB?BBBBB?B@BBBB?BACCBBBBBBB?BBBBB1BB<A@BB>BBA@=@@@=@B<@@CBBB?BBBB???@:@AA8<8=>><=<<A;AAAC8<=?;;;>>?AA@@;;;@;>>>;??:?9>>A>??A>>:>AAAC2A7=9=>@@A.@@777.777///=89<;????/?@@@A<@=AA<A???=;;7;9>>??>>:==>9>==@AA><<==A>>>@<<<ACCC7;;;@;A;<<<<>
@ATNG8:03617:02829
GATGTAGAGAGACTGTAGCGCACCCAGTAGATCAGGAATCTCTAGAAGAATTCAGATTTTTAACACGAGAGTAAACGTAAAAAGAAGGTTTTACAAGACTCACGTTAACAATATTGCAGCAGTACGCACACAATCGAAGCGCAGTAAGGATGGCTAGTGTAACTAGCAAGAATACCACGAAAGCAAGAAAAAAGAAGTACGCTATTAACTATTAACGTACCTGTCTCTTCCGAAACGATGAGTACCTCTCCAGACGCTCGTCCTACCATCGAATGAGGTTAGTCT
+
::889<:555977/////////44)49777/--5906+--77//494998<8<A>><<;;);63338;?ABBBA7;794444$447<.444&59949;99;;5569=9=?7;;@454444455;;>>A@@?@>A;;;7<;@@BBAB;@;@;:29@>=>BAA<A@?>>?;?>;@??:>><;;37;7,733333#39495557;::>;A5A:>>.5.59::9?BBABCA@=@;>>B:A?>>>?A>?A@DBBC?AA@A@AB?@BB<@@B8889;;8===B;><>?>>B
@ATNG8:03570:02862
GATGGTAGGCACTGCGCACACATCCCAGAAGATCAGGAACTCTAGAAGAATTCAGATTTTAACACGAGAGTAAACGTAAAAAGAAGGTTTTTACAAGACTCACGTTAACAATATTGCAGCAGTACGCACACAATCGAAGCGCAGTAAGGATGGCTAGTGTAACTAGCAAGAATACCACGAAAGCAAGAAAAAGAAGTACGCTATTAACTATTAACGTACCTGTCTCTTCCGAAACGAATGAGTACATAGATATACGTATAGCTACCATCGAATGAGGTTAGTCT
+
88;=5;;@<=:;;?;;;==BDBBBB>BDD@C@@@A<9<:=<A?@>@=::29:4943333&35:;<=<;;<=CD>@@AA<@@0>@;>=@CCC5CCC@BBBCAA@;<7;6;E@DCE9::?>@BBBCCCCCCDCB?AA;;6:@@@@??@=B>BBB?CBBBCBBB@BBBA??<?B????9?>@@@8??C?@@@@@/@A=@;;;===>>9=8=C==:>=A?BAA>@CBBCCB?B?CDC>C9979?>ABBBABACC???@@@<;;>???;;7;===C7;;===A=BC>==
@ATNG8:03570:02881
GATGGTAGCACACGAGATCTCATCGTACTCATTCGTTTCGGAAGAGACAGGTACGTTAATAGTTAATAGCGTACTTCTTTTTCTTGCTTTCGTGGTATTCTTGCTAGTTACACTAGCCTTCCTTACTGCGCTTCGATTGTGTGCGTACTGCTGCAATATTGTTAACGTGAGTCTTGTAAAACCTTCTTTTTACGTTTACTCTCGTGTTAAAAATCTGAATTCTTCTAGTAGTTCCTGATCTTCTGGATACACTCAATGTGCACCTACCATCGAATGAGGTTAGTCT
+
C@A?;@>BCBAB;;9@BBBB@ACCDBBCCGCC@CCDG>CB@B@BBBCDBB?BC@@@AC?AABC?B@BCBBCBB@B?BBBBB3BA?A:::27?>@;A@A?@A;??AAAA@BBBBAAAA<?;?<@=>>=AA===<@A@@=???@??AAAAAB=<<7818AB;@@;>:>>>>?>===<B>>>>6>=C;=====+=<???7??=<<<97:=07867'2566628267166<5555609.538///49:95=;@8633..(.33358;295;5;//.94558;7;8>=>==
@ATNG8:03577:02905
GATGGTAGAGAGACTGTAGCGCACCCAGAAGATCAGGAACTCTAGAAGAATTCAGATTTTTAACACGAGAGTAAACGTAAAAAGAAGGTTTTACAAGACTCACGTTAACAATATTGCAGCAGTACGCACACAATCGAAGCGCAGTAAGGATGGCTAGTGTAACTAGCAAGAATACCACGAAAGCAAGAAAAAGAAGTACGCTATTAACTATTAACGTACCTGTCTCTTCCGAAACGAATGAGTACGATGAGATCTCGTGTGCTACCATCGAATGAGGTTAGTCT
+
:;9<?B?CBCCBBCBAACA@A@;;;)4;?8>@A@AA5;59<?885=8@;6;;787;>AAA2A;884=A?>;777)77;@@@@+=B<=9BBC9CCCAGCBCCDCBB@C@ECACBB=??BCCCCCCECCBBCBB@BBBC?AABBA???=A>A;;:;CCCBBCB@A@@?BB@DC@BBB?AA???8<<<888888(5:699::BBBAA<A<AAAD;><>@AAA@CDBA?@C?C?CCC>CBE????9::AAAABBBC>AAA>=:////997=<??B8=>992929@@??
@ATNG8:03586:02867
GATGGTAGAGAGACTGTAGCGCACCCAGAAGATCAGGAACTCTAGAAGAATTCAGATTTTTAACACGAGAGTAAACGTAAAAAGAAGGTTTTACAAGACTCACGTTAACAATATTGCAGCAGTACGCACACAATCGAAGCGCAGTAAGGATGGCTAGTGTAACTAGCAAGAATACCACGAAAGCAAGAAAAAGAAGTACGCTATTAACTATTAACGTACCTGTCTCTTCCGAACGAATGAGTACGATGAGATCTCGTGTGCTACCATCGAATGAGGTTAGTCT
+
@A>;>@>CCCGCCCBBBFGCCBBCC?CCC?BAA@@@>@@CDDAAAB?B@>A?>>?BBCCC3B?BCCCCAAAAAA;??ADDEE3BB>B=A@@9ABC@HCCCFDBCB?C@CC?BBB?BBBBDCCBBCCEEAAAC@CBBB@BBA?@AA@<A?BAB@CCCDCCAA=BBC????CD@AAA9>><<<5::9;:::::(8=9?888@KBAA<A<??@@=A=A@BBC@CCBA?B@9><??=A?><?BBBBCBBBBBBBB?A=:9:=776?AA=DD?>?<@BAA=@=AAA?@
@ATNG8:03587:02867
GATGGTAGTGTCATATGAGAGTGTGTACTCATTCGTTTCGTAAGAGACAGGTACGTTAATAGTTAATAGCGTACTTCTTTTTCTTGCTTTCGTGGTATTCTTGCTAGTTACACTAGCCATCCTTACTGCGCTTCGATTGTGTGCGTACTGCTGCAATATTGTTAACGTGAGTCTTGTAAAACCTTCTTTTACTTTACTCTCGTGTTAAAAATCTGAATTCTTCTAGAGTTCCTGATCTTCTGGCTCTCGTAGACAGATACTACCATCGAATGAGGTTAGTCT
+
DA@;;@;?ACCCCCCEBBBB;;;BBBCCDBBB?BBCB=@:;98==>@AAAABB=BCAE@AA@<9A7?;CCCAAAA=>???@,@C?BBBG?BBBB?AAC@CF?CACEDEACCCCCCCC@BDD>B@ACCC@AAB>BCCC@C@BBDBCBCA@@BBBCCA;;;?BB>A>B;;<BCEBD>@@@@A.;5;5;;;;.:9:;.9<:>@@BA?A=BAAB1A???A<@<@@<??BA@AC5:8:@?AA@;@;;5;@@AB@@@DBBBA@@BB;;;@;:;CD?:;:B>B?BCDAA
@ATNG8:03588:02907
GATGGTAGATACTCGCTGATACACCCAGAAGATCAGGAACTCTAGAAGAATTCAGATTTTTAACACGAGTGTAAACGTAAAAAGAAGGTTTTACAAGACTCACGTTAACAATATTGCAGCAGTACGCACACAATCGAAGCGCAGTAAGGATGGCTAGTGTAACTAGCAAGAATACCACGAAAGCAAGAAAAAGAAGTACGCTATTAACTATTAACGTACCTGTCTCTTCCGAAACGAATGAGTACTATAGACTATCTGAGACTACCATCGAATGAGGTTAGTCT
+
BBB=@CDCE@AABBAA@?@BBBBCC=BCG8;::=99.87;=??>=B?BB>@>:99BBFFC3C@B@@00/?7::?7/26@@>>+69058<<=2?>D:CBBB9;9BB@EACD?;;;<@@@ABCBCIEHECCD@@<@A@@<@???@AC@=A>A;;7;DBDBBCC@CCC???@BB>BAB>AA999,8==9<:::;+;A<A@@@???BB<?<?A@@;?:>>;;;?BBABBBB?B?BBB=BAA>ABBCDCAAACCCA>>>ACBBA@@BBCC?CBBBA;@???<?=AAA??
@ATNG8:03589:02905
GATGGTAGCTCTGCTCTGACTCTCGTACTCATTCGTTTCGGAAGAGACAGGTACGTTAATAGTTAATAGCGTACTTCTTTTTCTTGCTTTCGTGGTATTCTTGCTAGTTACACTAGCCATCCTTACTGCGCTTCGATTGTGTGCGTACTGCTGCAATATTGTTAACGTGAGTCTTGTAAAACCTTCTTTTTACGTTTACTCTCGTGTTAAAAATCTGAATTCTTCTAGAGTTCCTGATCTTCTGGGCAGACTCTCACACGCCTACCATCGAATGAGGTTAGTCT
+
<@=>?BBCCDDCBBBBB<;;CBBCC@@@DA@@>@CDF=BB@D?BBBBCCCACCBBB?B?CCBB@CAGBBBDBCBD@BBBDB2BE=@ABC=@@AB?BBB>BD8;;@BBFACCCDCCBB:;<D@B@FCBBBCCC@CECB;;:CBBBCBBBBBCCDBC?CBB?BB?A?BBBBCLDCC=A;;;;.;>C@<<<<<*;@AAC9<;BBCCBBBA<A@@@,??@AB@CACB?BDCC@A@>A?CBBCBB>AABB<CBBBECCCCBBA@AA=@CC>BBBBB6;;;B@C@CCC;;
@ATNG8:03594:02892
GATGGTAGAGAGACTGTAGCGCACCCAGAAGATCAGGAACTCTAGAAGAATTCAGATTTTTAACACGAGAGTAAACGTAAAAAGAAGGTTTTACAAGACTCACGTTAACAATATTGCAGCAGTACGCACACAATCGAAGCGCAGTAAGGATGGCTAGTGTAACTAGCAAGAATACCACGAAAGCAAGAAAAAGAAGTACGCTATTAACTATTAACGTACCTGTCTCTTCCGAAACGAATGAGTACTATGTAGAGCTCTATACTACCATCGAATGAGGTTAGTCT
+
CA@@?@>CCBBBCCBBBGGDDBBBB=BCC@CCE@@@>@?BBCBBBB?BB@B@BBAAABBB3B?BCCCCCCBBBB>BBBCCCC5CC@C?BBB<BBC@DBBCCBBBB@D@CC?CCB=AABBCDBBCBBDDCCCD@DB996:@@@ABBB?C@CBB?BCBBACCB?AAAA@B?@A=BBB4999::29<<;88888(5=6=688BBB@@<><>@@@<?<?@BBB@BBAAABB@B?BBC>BBB?AABCBBBBABBBBA=>>AAAAA@>>>C=@@@=<4<?<<:<<@?989
@ATNG8:03598:02902
GATGGTAGCACACGAGATCTCATCGTACTCTTTCGTTTCGGAAGAGACAGGTACGTTAATAGTTAATAGCGTACTTCTTTTTCTTGCTTTCGTGGTATTCTTGCTAGTTACACTAGCCATCCTTACTGCGCTTCGATTGTGTGCGTACTGCTGCAATATTGTTAACGTGAGTCTTGTAAAACCTTCTTTTTACGTTTACTCTCGTGTTAAAAATCTGAATTCTTCTAGAGTTCCTGATCTTCTGGTGAGATATGCATGATGCTACCATCGAATGAGGTTAGTCT
+
44:<8<<@CC@A@@>>CCCCDCDBCCCCCCC=2<99646>9?@@A=<CCC@BBCCCADADCCB@B@CBBDCCBCB?BDDFD3A@<>999,7??B;@@B?BC@BBB@@?=?@CBBDGD?CCC>A>AB>BBB@@<A>=<7;;;;;;>?>?@@@A;;;;7676//)/7</88>>?@A<>>@AB5B:>9=?>>>/>>:;:3;<B>>>D<9808888(8===B=D=AB;@@==;;:<@=@@@AAA8==?;888@>???@@@>??:9:98836/--2022220702,,-<
@ATNG8:03600:02894
GATGGTAGTAGTACACTAGTCATACCAGAAGATCAGGAACTCTAGAAGAATTCAGATTTTTAACACGAGAGTAAACGTAAAAAGAAGGTTTTACAAGACTCACGTTAACAATATTGCAGCAGTACGCACACAATCGAAGCGCAGTAAGGATGGCTAGTGTAACTAGCAAGAATACCACGAAAGCAAGAAAAAGAAGTACGCTATTAACTATTAACGTACCTGTCTCTTCCGAAACGAATGAGTACACATCGTCGTGTCGTGCTACCATCGAATGAGGTTAGTCT
+
449:5455=66;?>>>@<;;;95558=9;99DAABC=A6;;AA@>@=@>:@=?@A:::::$7-7<=>>BAB=8?8??@DEDD1CD?C;AAA7AAB@CAAABCC@@>A?BA@CCB?B???CFDCCCCDCBB@?<@@@@=@???CCBB?B?BAA?ACCCBDBB@BBBBBB?BB?>>?>BAAAB<A?;4::::;+:>;A;;<AA>>><A<A@@@:>:==ABB?BCCBABC=?=?BB9A??<???BEBBAAABBB>ABBBBBCCCBCBB@BBBBC?BB@?=??BBB@@
@ATNG8:03601:02865
GATGGTAGTATCTGCACACTCTGTCCAGAAGATCAGGAACTCTAGAAGAATTCAGATTTTTAACACGAGAGTAAACGTAAAAAGAAGGTTTTACAAGACTCACGTTAACAATATTGCAGCAGTACGCACACAATCGAAGCGCAGTAAGGATGGCTAGTGTAACTAGCAAGAATACCACGAAAGCAAGAAAAAGAAGTACGCTATTAACTATTAACGTACCTGTCTCTTCCGAAACGAATGAGTACACATCGTCGTGTCGTGCTACCATCGAATGAGGTTAGTCT
+
@A@<@CBCCC@AACCGCBBDCCCCC?CCD@CC@??B>B=ABCBBBB?CC@B?989AABBB3B?CCCAAAACAAA;?@@CCCC2CC>@4:99.;CC=AAACDCCDE?C@CC?CAB?AAB@BBBBDEECCCCBB?BCBB>@@@????@<A?CCC@CCCDCAAA?BBBBBB>BB>BBB9>>===7?@@;==<??.?D<A>>>@@@??:=:<>??1617ABBB@BCAAACB@B?BBE@E??=?BBDBBAAABBBBBCBBBCBC?>>DCC?BBAAB?AA9858?A@ABB
@ATNG8:03602:02864
GATGGTAGTGTCAGTGCGCGTCGTCCAGAAGATCAGGAACTCTAGAAGAATTCAGATTTTTAACACGAGAGTAAACGTAAAAAGATGGTTTTACAAGACTCACGTTAACAATATTGCAGCAGTACGCACACAATCGAAGCGCAGTAAGGATGGCTAGTGTAACTAGCAAGAATACCACGAAAGCAAGAAAAAGAAGTACGCTATTAACTATTAACGTACCTGTCTCTTCCGAAACGAATGAGTACGTGTGACGTACGTGAGCTACCATCGAATGAGGTTAGTCT
+
CAA=@CCCCCCBCBCCHCBBBBBDD@AABACCBABF@C@BBCAAAB?BF?C@BBAAAAAB3B@CDB@@AACCCC;@@ACCCC1BB@B29:96:CC@CCCCCCBBB@D@A@>ADD?BB@@ABDDDECCCBBBB?CCCC@BA@@BBBB>B?B??>?CBCBCBC@AAAAAB?CC>===:<;==<6=<<8<<<<>.==:>888?BB@@;@<AD@@<@=@@BBB@CCBBBBC<?=?AA9???<?>>CCCCAAAAAACCBBAAACCBBBAA>ABBBB?AA@@<@?AAABB
@ATNG8:03607:02895
GATGGTAGCTCACGTACGTCACACGTACTCATTCGTTTCGGAAGAGACAGGTACGTTAATAGTTAATAGCGTACTTCTTTTTCTTGCTTTCGTGGTATTCTTGCTAGTTACACTAGCCATCCTTACTGCGCTTCGATTGTGTGCGTACTGCTGCAATATTGTTAACGTGAGTCTTGTAAAACCTTCTTTTTACGTTTACTCTCGTGTTAAAATCTGAATTCTTCTAGAGTTCCTGATCTTCTGGTCTACTACACTGTACTCTACCATCGAATGAGGTTAGTCT
+
@@@=@BCCGCCC;;6C<<ACBBBCBBBBBCCB@BDDD?CL@C@BBBBAAA@EEDBB@B>AACC@B@BBB?>?AAA=@@@AA2A@?C@AB<;=>B>BBB?BB;>?@AAB?BBA@@@@@<@??=>;>>>???AA=AEAA588>===;;;AA@@@?@?:>=><@@;?:>><===>==088;;;/;:>7==>>=/>AA@@7@;;885=<<:/788(289662635505977@;;:>;AB=99@,//616<=@???A>>>@D@A==222022222,223@9@9<<=@=
@ATNG8:03608:02878
GATGGTAGCTATACGTATATCTATACTCATTCGTTTCGGAAGAGACAGGTACGTTAATAGTTAATAGCGTACTTCTTTTTCTTGCTTTCGTGGTATTCTTGCTAGTTACACTAGCCATCCTTACTGCGCTTCGATTGTGTGCGTACTGCTGCAATATTGTTAACGTGAGTCTTGTAAAACCTTCTTTTTACGTTTACTCTCGTGTTAAAAATCTGAATTCTTCTAGAGTTCCTGATCTTCTGGGTGTATCAGCGAGTATCTACCATCGAATGAGGTTAGTCT
+
AABC@CCCCDCBCAAACDDGCCCBBBCCCCAB@?@<:94:?A?99:EB?CCCDC@B@BBBB?B?BAAAABBBB?BBDFD2A?;<778*9B?=5::?<@@;??A?>>9????BBBB?BBB?A7;;>??>>@<>>?C698====887@><<65573:79;<<9><=<=>>>?@?=@>>>>2>1838BBBB/BC;;<7;BB@@@@===9:=<<,<///H7=7?B;??CC;;;<><A@?@@@<999=4///;;9;;?89:9:=<=AA8;<>>B:>?<;7;>E>>>>
@ATNG8:03608:02902
GATGGTAGCACACGAGATCTCATCGTACTCATTCGTTTCGGAAGAGACAGGTACGTTAATAGTTAATAGCGTACTTCTTTTTCTTGCTTTCGTGGTATTCTTGCTAGTTACACTAGCCATCCTTACTGCGCTACGATTGTGTGCGTACTGCTGCAATATTGTTAACGTGAGTCTTGTAAAACCTTCTTTTTACGTTTACTCTCGTGTTAAAAATCTGAATTCTTCTAGAGTTCCTGATCTTCTGGGTCTACTCTCGTCGCGCTACCATCGAATGAGGTTAGTCT
+
:@AB9CCDCE;::>>>AAABBBBABCBA@?BB5<;;;.59496556BABB@BBB@?:??B@@@>B<:99ABBBA?>88999(7<5<999+7?8:29;<9?B99:CCDB?BAA=?BBA<AAA=D<;;:>>>>>@@>>>688B@@===>>>DD>>>@9788;;;5;:>;;;?@A??<>>>BC5B7;7;@@?@/>=:;:1;=?>>>AAAA<@@@@/@?>>>=B=>>:==A@===;>;>B=>=@<A@BB:BB<==@@@@=<>AAA>==><><=AA8;;AA<?;>>???
@ATNG8:03610:02904
GATGGTAGCACACGAGATCTCATCGTACTCATTCGTTTCGGAAGAGACAGGTACGTTAATAGTTAATTAGCGTACTTCTTTTTCTTAGCTTTCTGTGGTATTCTTGCTAGTTACACTAGCCATCCTTACTGCGCTTCGATTGTGTGCGTACTGCTGCAATATTGTTAACGTGAGTCTTGTAAAACCTTCTTTTTACGTTTACTCTCGTGTTAAAATCTTGATTTCTTCTAGAGTCCTGATCTTCTGGGTGCGCTACAGTCTCTCTACCATGAATGAGCTTA
+
@ACC?CBBB@@@<BDBBCB;66<<<<///9772665=4=<8<8;::<4546444545:4779938)/)///63333,33333$37,3339;(/....(...(.=,25A;=>362999=>@;9;:8=8867=<>>@6::==-//::>>>>:::::/--60--/377595>A98::<;<49:::;/;4:488889(8<667.699///9;;=0///(.--(-227.77499975///35<;?>>7=888-8;;AB@===///=::>:9:5773=4---666-3
@ATNG8:03611:02869
GATGGTAGTATCTGGCACACTCTGTCCAGAAGATCAGGAACTCTAGAAGAATTCAGATTTTTAACACGAGAGTAAACGTAAAAAGAAGGTTTTACAAGACTCACGTTAACAATATTCAGCAGTACGCACACAATCGAAGCGCAGTAAGGATGGCTAGTGTAACTAGCAAGAATACCACGAAAGCAAGAAAAAGAAGTACGCTATTAACTATTAACGTACCTGTCTCTTCCGAAACGAATGAGTACTACTCTCAGAGACACACTACCATCGAATGAGGTTAGTCT
+
CAB@79994//9//)/77::>?<;;>::9915954493:3>>@885B>@?<?;>>>><BAB2B?BBBBBBBBBBB=?@AEDEE5A@<@5;;;-;:;6:CBBCCCBB?B?@@=@CC?BBBBCCCCDDDDDAAA@DCCC899@B???A=A=A?@=@A@@@BBC@BBBAAA?BB<@@@<>@999,98829AAAA3@A<A=;;;?@?A=B;>>A@<@;==AAA=AAA@@@A=@<BA@8@00-000@BCBBBEBBBBAAACB==>>=>@@=??@AA;;?@@=?=AADBC
@ATNG8:03611:02905
GATGGTAGACACGTGTGCTCTCTCGTACTCATTCGTTTCGGAAGAGACAGGTACGTTAATAGTTAATAGCGTACTTCTTTTTCTTGCTTTCGTGGTATTCTTGCTAGTTACACTAGCCATCCTTACTGCGCTTCGATTGTGTGCGTACTGCTGCAATATTGTTAACGTGAGTCTTGTAAAACCTTCTTTTTACGTTTACTCTCGTGTAAAAATCTGAATTCTTTCTAGAGTTCCTGATCTTCTGGATACACTCATGTGCACCTACCATGAATGAGGCTTAGTCTATTAAC
+
>@?;:?;?@CB;;5555595:5<>@>@DBAAB=BDBB>BB?B>ACABCBB?AAA??;>7889:6:6;;====>BC8;;887'8:29=@A8@C9939::38823325781677;?A@@=;;;;?==>>@A@@A<====5:;>>>>?>>888>>?AA<867;@?;@<>>>;;;;;=:=DDDD5B<?988888(8<333)------22-//777(775555:569957::;6::6:,//77//+/9:499?==>AA>>>???>>;:@@7667713=77-330633376606-6
@ATNG8:03570:02925
GTTGGTAGTGTCAGTGCGCGTCGTCCAGAAGATCAGGAACTCTAGAAGAATTCAGATTTTTAACACGAGAGTAAACGTAAAAAGAAGGTTTTACAAGACTCACGTTAACAATATTGCAGCAGTACGCACACAATCGAAGCGCAGTAAGGATGGCTAGTGTAACTAGCAAGAATACCACGAAAGCAAGAAAAAGAAGTACGCTATTAACTATTAACGTACCTGTCTCTTCCGAAACGAATGAGTACTACTCTCAGAGACACACTAATCGAATGAGGTTAGTCT
+
@?0;8;>BBBBCCCCCCCCDABBCC@CCC@CBBB@A=A=AACCCCB?BC?C?AAAAAABA1A>AAAAAA@@ACC>BBBBCCC5CB@C@CCC;CCB@AABBCCBCC?B@AA?ABB?A?CCCCCCCECCCB@BD?CBAB?BBBBCCCC>C?BA@>ACBBAACA?BBB@CA?BB?877:<;===6>><;88889+:=9?;;;?????;>;>>??:=9=?A@A?CCA@AA@=@=A@@:A@@>ABBCBBBBBBAABBBBBB>@AAAAAA<AA>>:=>>@<A<AB???
@ATNG8:03570:02958
GATGGTAGCACGACACGACGATGTGTACTCATTCGTTTCGGAATAGACAGGTACGTTAATAATTAATAGCGTACTTCTTTTTCTTGCTTTCGTGGTATTCTTGCTAGTTACACTAGCCATCCTTATTGCGCTTCGATTGTGTGCGTACTGCTGCAATATTGTTAACGTGAGTCTTGTAAAACCTTCTTTTTACGTTTTACTCTCGTGTTAAAAATCTGAATTCTTCTAGAGTTCCTGATCTTCTGGGATGTGTGCGCAGTCCTACCATGAATGAGGTTAGTCT
+
44:<8<====>?@@<;;=<566;;CCCCDGFC@;;;;0;;299@@:??@@<@AAAA?A>AA6:699=@?@A??7813<==?+8908?=?9@ACA4;9@=AA@BBBBBB@CCCCBAAA978A8=6==8<977>;<>89/7:;;;=/0/8888:;;>::::4:80818:;>>:;;A<=;;;9*74;6<A?A?/88////&.---54---3(....$.568=6;68848:::::;4915598>:5::;=1------4456777>3;<<15333....7383555;:
@ATNG8:03575:02948
GATGGTAGTATATCGCGTCGCTATCCAGAAGATCAGGAACTCTAGAAGAATTCAGATTTTTAACACGAGAGTAAACGTAAAAAGAAGGTTTTACAAGACTCACGTTAACAATATTGCAGCAGTACGCACACAATCGAAGCGCAGTAAGGATGGCTAGTGTAACTAGCAAGAATACCACGAAAGCAAGAAAAAAGAAGTACGCTATTAACTATTAACGTACCTGTCTCTTCCGAAACGAATGAGTACGTGTGACGTACGTGAGCTACCATCGAATGAGGTTAGTCT
+
@BBB?B<CBBHCCCHFCCCBBCCCD@@@@@BBBCCC>C8<;B;;9B?BA<A=9:9<<???1@=@AAABBBBBCC=:9;;;;;*9@9==BBB;CCCAGBBBBBA;;7;;??;@@@<@AAABBCGCBBCCCCCC@CCCC<??BBBBAA>B@CBA?ABBCBBAB?::9ABB?BB@BCA6;;777)3771..////%/:6////8:==>;><=<=@<@<@@DCB?BC@??AA=A?BAC=B??9???@@AA@@A@AABBBBBBB???AB@@=ABBAB@AAAA>@?@@??:
@ATNG8:03581:02932
GATGGTAGTGCGTGAGAGAGAGACCCAGAAGATCAGGAACTCTAGAAGAATTCAGATTTTTAACACGAGAGTAAACGTAAAAAGAAGGTTTTACAAGACTCACGTTAACAATATTGCAGCAGTACGCACACAATCGAAGCGCAGTAAGGATGGCTAGTGTAACTAGCAAGAATACCACGAAAGCAAGAAAAAGAAGTACGCTATTAACTATTAACGTACCTGTCTCTTCCGAAACGAATGAGTACACACTCTCATATGACACTACCATCGAATGAGGTTAGTCT
+
4449.4;999;;566BCCCECC;:905B@8@A@:95492/;;/0/:67505600///::;+;178<;==BCCCC=?>@CDDD2CC?C5;;;-;BB@CBAACBBBD?B@BC?CCC>@AABBCCCCCCBBBBCB@CABA@CCCABA::8;?C@@>@BAACCAA>???@@@<@A388@;?>??>89==8?@@@@2@B<@>>>AA@>=:==@@@A<@<<<@CD@BBAAAAA>B?BCC=ABA?BBBBCDCAAA???CBA>>>CCCCBBBC?BBBBA:?@::6:?BCCAA
@ATNG8:03581:02944
GATGGTAGTGTGTCTCTGAGAGTAGTACTCATTCGTTTCGGAAGAGACAGGTACGTTTAATAGTTAATAGCGTACTTCTTTTCTTGCTTTCGTGGTATTCTTGCTAGTTACACTAGCCATCCTTACTGCGCTTCGATTGTGTGCGTACTGCTGCAATATTGTTAACGTGAGTCTTGTAAAACCTTCTTTTTACGTTTACTCTCGTGTTAAAATCTGAATTCTTCTAGAGTTCCTGATCTTCTGGGATGTGTGCGCAGTGCCTACCATCGAATGAGGTTAGTCT
+
878>7//5::;;;<<<<=6655<<<<<;:::;-3344(4:7<9==<<<=A=<@A;;:)55:5569>6;;;;@BCCC?>CLF;BB?BBBG?D@AA9;;A?AC?AACDBC=AAAA@@BB9;;A<@<AC;;<CCB?CB@@8;;CBBBC;;;DDCCBAA?C;;5;?9@>BBBBCCC@A9?0000+0+0+0<<<<,<:000*/0>==><955.555&5;:55.55::.5554;;;0505>>@BB@>?@D<=000A00;@AA@ABC?BAA6:;::@?CDBB?A;8::A>
@ATNG8:03586:02937
GATGGCGTGTGAGAGTCTGCCCAGAAGATCAGGAACTCTAGAAGAATTCAGATTTTTAACACGAGAGTAAACGTAAAAAGAAGGTTTTACAAGACTCACGTTAACAATATTGCAGCAGTACGCACACAATCGAAGCGCAGTAAGGATGGCTAGTGTAACTAGCAAGAATACCACGAAAGCAAGAAAAAGAAGTACGCTATTAACTATTAACGTACCTGTCTCTTCCGAAACGAATGAGTACAGAGAGTACGATATGTCTACCATCGAATGAGGTTAGTCT
+
CCCC@CBBBBDBBBCECCBCC>CCC@BBBBBC@B@CCDCBCB@CC?C?BB@@@CCC2A@AAAABBBBBBB9@@=>>==.<<8=/77829BA@DAAAACAAA8=8>A=AA?8<<>>@===?????>===;AA>>:>;;;>>>>9>:?AB>B???AA>C7>>@ABB>BB>@AA<?;788*88818CACB/>>:>>=>AA???;<8<@>>9>9>A>>>9>>>>===8<9>>C4<@@?===CA@@BB==>A@@@>>>AA>>>>??<@@?A?;>>>A9@<??@?>
@ATNG8:03590:02938
GATGGTAGCAGACGTGACAGAGCGCCAGAAGATCAGGAACTCTAGAAGAATTCAGATTTTTAACACGAGAGTAAACGTAAAAAGAAGGTTTTACAAGACTCACGTTAACTATATTGCAGCAGTACGCACACAATCGAAGCGCAGTAAGGATGGCTAGTGTAACTAGCAAGAATACCACGAAAGCAAGAAAAAAGAAGTACGCTATTAACTATTAACGTACCTGTCTCTTCCGAAACGAATGAGTACGTGTGCGACGTGTCTCCTACCATCGAATGAGGTTAGTCT
+
55::5:<AABBCBCCCB>>==:9;@59955:;<<<A7?9?:8498:5:=7;588444CCC1B<AABBBAAB???:?;ADGEE2BB@C@CCC<CDC@BBBBDDDBB@C@DBBBBB>AAAAACCBBBBBBBBBB??@9948>A=>>BD=C?B999:BB?KAAB:>>==;:5;=:885177555(2594669699&7=66///;;?@@=A=?@?A:>:>>BDD@CCDBAAA>A?ABC=AAA=@AA???A@AA9:9BBAA>>>AAB===><?AAAA=A@==:=38;BBB
@ATNG8:03595:02955
GATGGTAGTAGTACACTAGTCATACCAGAAGATCAGGAACTTAGAAGAATTCAGATTTTTAACACGAGAGTAAACGTAAAAAGAAGGTTTTACAAGACTCACGCTAACAATATTGCAGCAGTACGCACACAATCGAAGCGCAGTAAGGATGGCTAGTAGTAACTAGCAAGAATACCACGAAGCAAGAAAAAGAAGTACGCTATTAACTATTAACGTACCTGTCTCTTCCGAAACGATGAGTACGTGTGACGTACGTGAGCTACCATCGAATGAGGTTAGTCT
+
<;:55444::;B=<><;;;<=@>>=<:;526>BCCCACACA=000:00+05=::44444$43445;<;;<<==5<433777'33.36=<</933,37777;877252581879/5/777/..336:=<@A@:==9:5//.689:A3739>A>?<::0/0965855633.3;377828775166948@CDC/>>=B887;::?B:>;>888=A1888884:;:::::4:1787.7887;;;7778737?:8?@A<755:9::==::;:;;5;==A5;5;>=88
@ATNG8:03596:02946
GATGGTAGCACACGAGATCTCATCGTACTCATTCGTTTCGGAAGAGACAGGTACGTTAATAGTTAATAGCGTACTTCTTTTTCTTGCTTTCGAGGGTATTCTTGCTAGTTACACTAGCCATCCTTACTGCGCTTCGATTGTGTGCGTACTGCTGCAATATTGTTAACGTGAGTCTTGTAAAACCTTCTTTTTACGTTTACTCTCGTGTTAAAAATCTGAATTCTTCTAGAGTTCCTGATCTTCTGGGTCTACGCTCGTCGCGCTACCATCGAATGAGGTTAGTCT
+
8:<=9BBCABBB:99@BBCAAA@;BBBBBCCGACCCD?DC@C@;;;<;@?<@B@AA@G>@?BB9B?CCBBBBAAA?BABBB2AA<==CB5?A89817AA<CE:9:ACDD@CCA==?AB=A@@:=:<<<<<==><>AAA=@@@AA@@@AAA;;<>>?<;;;;>><?<@@@;;<BAA9=>???2?;>:=>EED.:;::;/;;>:;;?;;;<@@@@/@;;;?;?=>>:>AA@A@@<A=@>66//,/<<<6969777::::>;;;A;:;A<AA@>>:==??;@;>>???
@ATNG8:03599:02915
GATGGTAGATATATGCACGCTCTACCAGAAGATCAGGAACCTAGAAGAATTCAGATTTTTAACACGAGAGTAAACGTAAAAGAAGGTTTTACAAGACTCACGTTAACAATATTGCAGCAGTACGCACACAATCGAAGCACAGTAAGGATGGCTAGTGTAACTAGCAAGAATACCACGAAGCAAGAAAAAGAGTACGCTATTAACTATTAACGTACCTGTCTCTTCCGAAACGAATGAGTACACATCGTCGTGTCGTGCTACCATCGAATGAGGTTAGTCT
+
::99::<::;AA@;;;>>>>BBCBA=@??5;BAAAA>@9>4:?=?=::59==>>89998'31333;;;8887:3:9//./&..(.0555-55<4????A885;2:499<6256:>::::585;9>>>@@@::::D<>>>?=<;;5:8=<A9>>>8866805<<:<<;887:@A<@@??<;;67:::;;+//////==;;:3;;?===<@<A>>>B:>=??>>><>=@@A7=:95::;A===BD;;;FCA=889?C;;;@AA=BAA:616///7<+//999
@ATNG8:03599:02933
GATGGTAGTGTGTCTCTGAGAGTAGTACTCATTCGTTTCGGAAGAGACAGGTACGTTAATAGTTAATAGCGTACTTCTTTCTCTTGCTTTCGTGGTATTCTTGCTAGTTACACTAGCCATCCTTACTGCGCTTCGATTGTGTGCGTACTGCTGCAATATTGTTAACGTGAGTCTTGTAAAACCTTCTTTTTACGTTTACTCTCGTGTTAAAAATCTGAATTCTTCTAGAGTTCCTGATCTTCTGGGATGTGTGCGCAGTGCCTACCATCGAATGAGGTTAGTCT
+
CCBB<B=CBCCCCGHICBCBBCCEDDCBACDC>BBBC=CC>A>ABBBBBB?CDEED?D?BBBA@D@CCCCBBBCD?CCC=BBCC@??AC>CCCB@BBA=AC:;;CCCE@CCDCCCCC>BBC@D@DCBB?@9999ADD@BCCCCBBBDBBBECBAA?ACC=@@=A>@AABBBBAA>@:::;.;<@<@AABB2BCCCD;;;@ABBCIJJADCED5CBBBCACADC@CCBCCCC?B?BDDCBB@B??>8?000AAABBBBAAAE@DCC?CCCCC@;;;B?A?CCCBA
@ATNG8:03599:02946
GATGGTAGCTCGCTGATGATATCTCCAGAAGATCAGGAACTCTAGAAGAATTCAGATTTTTAACACGAGAGTAAACGTAAAAAGAAGGTTTTACAAGACTCACGTTAACAATATTGCAGCAGTACGCACACAATCGAAGCGCAGTAAGGATGGCTAGTGTAACTAGCAAGAATACCACGAAAGCAAGAAAAAGAAGTACGCTATTAACTATTAACGTACCTGTCTCTTCCGAAACGATGAGTACGATGAGAGAGCTCTCTCTACCATCGATCTTGGTAAGTCT
+
CCBB>BA@@@CCCCCCBAA@BA;;;=@>>==ACB@@?@?BBDBB@@<9:49;>@>::::9(71789>BBB@A@C7==;;;;;*;;69?CCE:BCC@CBBBBCABC7;5;;5;@@=A@::;@AACBCBC@@@A=A@@@?A???AAAA=A=A;;9;BBCCBCB@BBBBB@=@@=0007::;@=8??@<@??>=///(////==AAA=A<A===7;7;=BDD?AAB@@::8:?BCD>C;:9AAA@ABBA???AAA>A>:::===>@@=@888@@??<B?@A=E;;;
@ATNG8:03601:02918
GATGGTAGCATTATGCATATCTCACCAGAAGATCAGGAACTCTAGAAGAATTCAGATTTTTAACACGAGAGTAAACGTAAAAAGAAGGTTTTACAAGACTCACGTTAACAATATTGCAGCAGTACGCACACAATCGAAGCGCAGTAAGGATGGCTAGTGTAACTAGCAAGAATACCACGAAAGCAAGAAAAAGAAGTGCGCTATTAACTATTAACGTACCTGTCTCTTCCGAAACGAATGAGTACTGCGTCTCACTCTCGCCTACCATCGAATGAGGTTAGTCT
+
<<=>665==4505999955555<<>:==B>9;9@@@:@8@@C??;B??:;?=544::;;;+<8=<<;==B=BCC;335::99(45058<<=2666:>B=B?CCCB?B?CC?DAB@BAAADCCCCCECCAA@D@CCCC>AACBBCBB?B@A@@?@AACBBCD?A@A???<??9?@>188977)3;;355555'5:7<555995776;1555549277>>>:><@?==?9?9?AA9@@A;??BBBBC????;;;@?>:99?@B8<<;7;:///)/---(/)/7///
@ATNG8:03605:02939
GATGGTAGCGCACACATAGATACAGTACTCATTCGTTTCGGAAGAGACAGGTACGTTAATAGTTAATAGCGATAACTTCTTTTTCTTTGCTTTCGTGGTATTCTTGCTAGTTACACTAGCCATCCTTACTGCGCTTCGATTGTGTGCGTACTTCTGCAATATTGTTAACGTGAGTCTTGTAAAACCTTCTTTTACGTTTACTCTCGTGTTAAAAATCTGAATTCTTCTAGAGTTCCTGATCTTCTGGTCTACTACACTGTACTCTACCATCGAATGAGGTTAGTCT
+
999;:99>?@<;<>?><=;;;=<=>>954:::0495>1:<26.5<5555549::44.4.4444.4.4;;:////)/8)//;;:'///(3344(344>7<<<7;;248>>8:79BCB?@AD9:9B=?:@>99:B?A4;99:;>???@:@999924;;9905958>>7<7;;655>?9949====*92999999*49;;?/9995A=;;<>:=@@@+;556949<@@=9:9>:::)/)/::;<<6<;?5>???A===@CCAA000><<=;::9@>;?A::69:=>A::
@ATNG8:03614:02911
GATGGTAGTGATACAGATCAGACACCAGAAGATCAGGAACTCTAGAAGAATTCAGATTTTTAACACGAGAGTAAACGTAAAAAGAAGGTTTTACAAGACTCACGTTAACAATATTGCAGCAGTACGCACACAATCGAAGCGCAGTAAGGATGGCTAGTGTAACTAGCAAGAATACCACGAAAGCAAGAAAAAGAAGTACGCTATTAACTATTAACGTACCTGTCTCTTCCGAAACGAATGAGTACAGAGAGTACGATATGTCTATCGAATGAGGTTAGTCT
+
A@@=:::<995=BCBBAAB>=;<;C?CBB@BEEDAA?A@CBCCBCB>BC@B>BBBAA@@@+:6@A=>=BBCBDD>A=@@@@@0@B>A>BBB9BCC?BBAAABB;;:;@BB?BCC@CCBBCCBBCCCCCCCCC@D:;;?A@@?CCCC?DAC@A>ACBBBBA?=?BCBBB>AA?BBA?BB???8><>;99:9:(9<4<>@>>>@=>:=;??==8=8=>BBD@CA@@BBA9?;?>>6=9:399:AAAABBBBBBBBBABABBCB?AAAA?@<897=9>:>::::
@ATNG8:03614:02930
GATGGTAGTGTCAGTGCGCGTCGTCCAGAAGATCAGGAACTCTAGAAGAATTCAGATTTTTAACACGAGAGTAAACGTAAAAAGAAGTTTTTACAAGACTCACGTTAACAATATTGCAGCAGTACGCACACAATCGAAGCGCAGTAAGGATGGCTAGTGTAACTAGCAAGAATACCACGAAAGCAAGAAAAAGAAGTACGCTATTAACTATTAACGTACCTGTCTCTTCCGAAACGAATGAGTACGAGAGAGCACACGTGTCTACCATCGAATGAGGTTAGTCT
+
9;?;;@@CCCCCC>@>@A=B666@C;9<;@CB;;:C?B:;;BBBBB@BB?B????BBCCC3B?BBBBBBCCBBB;?=;;;;;*;;5:ACCC5GCFAABABBBBBF?A>AC=AAA=??BBBFDDCBBCCBB@@<@B??6:9ABBBBB?D@CA@=@AB;::BB?DFE???@FH=:97589DFD>A@;988898(8>9>@???@C;;6;7;??A6;7;=B@@>@BAAABB?B?AAA;AAA=ABA???BB@@@@989?BCC@?@@AA@@<@>>>@<??@@=A;?C:::
@ATNG8:03614:02937
GATGGTAGAGTATCATGTGTATCTCTAGAAGATCAGGAACTCTAGAAGAATTCAGATTTTTAACACGAGAGTAAACGTAAAAAGAAGGTTTTACAAGACTCACGTTAACAATATTGCAGCAGTACGCACACAATCGAAGCGCAGTAAGGATGGCTAGTGTAACTAGCAAGAATACCACGAAAGCAAGAAAAAGAAGTACGCTATTAACTATTAACGTACCTGTCTCTTCCGAAACGAATGAGTACGAGAGAGCACACGTGTCTACCATCGAATGAGGTTAGTCT
+
568:7;AA;995666>>>CDBCBBBB?;;9585<=@4:45899:::39@49559944949$54977<</0/:::,//;<<<=+<<7;2;::&9>@;@@@@AB?@?<??AB<??C<??BBBBBBECCCBCBBB?CC??<?@@@AC@?9@=A:::;CCCCCCC>AAGBBB>@>?BCD?AA??=5=<<899999(9>8:<;<==@@A=@;@CCE;><>@CCC@BBAAABB?C@BBE>CCC@AAABBBDB>>>A>>>>BCBAAABBBBE?BBB>>=>>8858;@CABB
@ATNG8:03571:02988
GATGGTAGCGCATATCAGCGCAGCCCAGAAGATCAGGAACTCTAGAAGAATTCAGATTTTTAACACGAGAGTAAACGTAAAAAGAAGGTTTTACAAGACTCACGTTAACAATATTGCAGCAGTACGCACACAATCGAAGCGCAGTAAGGATGGCTAGTGTAACTAGCAAGAATACCACGAAAGCAAGAAAAAGAAGTACGCTATTAAACTATTAACGTACCTGTCTCTTCCGAAACGAATGAGTACGAGAGTCAGAGCAGAGCTACCATCGAATGAGGTTAGTCT
+
99//)///449CAACBBDCCABABB6ABA@C@@@9949:>@ABBBB<??=@;>@@==>>>,@5::9?>>=9559)5555555$595:.555'6<>9>99:BBBBD@B?BD@B@@=@BAABA@@AB@BBBCBC>@;:;49?@@?<;B?B?DA@=AAA;;6>B?BCAA??=@A?AAC@BA@@>5==<599999(3<8<777>;753(--'-2--(-(-2--/6<<@=<<=8<255<4<5:7:AAABBBA>><@A@988CAAA=>=@BA?D878A=ACDD@D@BBA@:
@ATNG8:03576:02976
GATGGTAGGACGAGCGTCTGAGAGGTACTCATTCGTTTCGGAAGAGACAGGTACGTTAATAGTTAATAGCGTACTTCTTTTTCTTGCTTTCGTGGTATTCTTGCTAGTTACACTAGCCATCCTTACTGCGCTTCGATTGTGTGCGTACTCTGCAATATTGTTAACGTGAGTCTTGTAAAACCTTCTTTTTACGTTTACTCTCGTGTTGAAAATCTGAATTCTTCTAGAGTTCCTGTTCTTCTGGGCAGACTCTCACACGCCTACCATCGAATGAGGTTAGTCT
+
59>>9==C@BCBBB:69;?BBCFC@CBCCDAA?@DCD>BB?B?CCBBCBB?BCCAB@B@BBCC@C@CBBBC;;;C@DDCCC0;;69>@@;BABB@CBC?CC9;:BBBCACCCCBBBB@CCC?A?BBBBBCBB=A@@@@CBBBCBBBCBBBCDCC@AAA?BB@C>AABBBCCCC@BBECC;B=B=;;;;;*;C@A@<A@@BCBBAAA>@@AA7ABBBC@C@DDABBC;;;C@D@BAC@DC=??BB<ABBBCCBBAAAA:;;?A@@>@BBAA=?@@@=@?BBAAA
@ATNG8:03593:02973
GATGGTAGTATATCGCGTCGCTATCCAGAAGATCAGGAACTCTAGAAGAATTCAGATTTTTAACACGAGAGTAAACGTAAAAAGAAGGTTTTACAAGACTCACGTTAACAATATTGCAGCAGTACGCACACAATCGAAGCGCAGTAAGGATGGCTAGTGTAACTAGCAAGAATACCACGAAAGCAAGAAAAAGAAGTACGCTATTAACTATTAACGTACCTGTCTCTTCCGAAACGAATGAGTACGTGTGACGTACGTGAGCTACCATCGAATGAGGTTAGTCT
+
<AA>@DDCCBBBBCIJFCCBBBCCB@BCD@BBCCAB?A@CDFCCCEACB>A?AAABBCCC3B@BBBBBCAB?>=7==>AABB2BC>C5;;;.;<<9666?@@>@B@B@BC@BBC?AAA@AAEFHDBBCBCCB?BBBB>@@@AA@AB>B?BBA?ADBBACCC?CABAAB?CC@>>?<??BBB=A@<788888(8>9=;;;@@BBA<A<@@AA<@:==CBA>ABBBBBB?B?BBD;B9949AAABBCCBB>??BADBCBBABABCAA=B???B?BCBB@CACBBA>
@ATNG8:03597:02962
GATGGTAGTATAGAGCTCTACATAGTACTCATTCGTTTCGGAAGAGACAGGTACGTTAATAGTTAATAGCGTACTTCTTTTTCTTGCTTTCGTGGTATTCTTGCTAGTTACACTAGCCATCCTTACTGCGCTTCGATTGTGTGCGTACTGCTGCAATATTGTTAACGTGAGTCTTGTAAAACCTTCTTTTTCGTTTACTCTCGTGTTAAAAATCTGAATTCTTCTAGAGTTCCTGATCTTCTGGGCTGCGCTGATATGCGCTACCATCGAATGAGGTTAGTCT
+
@@@=7;;>CCDCCCCCCCCCDCBABBDCCB@?:?::;.9?<A=BBBCBBB?BBBBB?A=@ABB?B?BBBBBBB@D<=<===.==9=988-8A@@?ACC?AA9===>@@<@AA==AAA;AAA6656@@AAAAD;@@@A<>>>>A@@>=>BAB8;:@69:><<<9=7;;>BBAAAA;>??DD5?:?:??DCC/>>DD7=<<99::9::<?DGD/A:;;@=A=>>:>>AA@:;7;<@@BA@@<888;4=///==<<CBA;;;>>@==:>>=AB<??;;7;<@B>>>
@ATNG8:03599:02968
GATGGTAGCTATACGTATATCTATGTACTCATTCGTTTCGGAAGAGACAGGTACGTTAATAGTTAATAGCGTACTTCTTTTTCTTGCTTTCGTGGTATTCTTGCTAGTTACACTAGCCATCCTTACTGCGCTTCGATTTTGTGCGTACTGCTGCAATATTGTTAACGTGAGTCTTGTAAAACCTTCTTTTTACGTTTACTCTCGTGTTAAAAATCTGAATTCTTCTAGAGTTCCTGATCTTCTGGTCTAACACTGTACTCTACCATCGAATGAGGTTAGTCT
+
E??A<A<@A@<A966AAA<ABCCABB;;;BBB>BCBB=BB?B@CBBBBBC?BCCBB@C9::BB?AACBAAABBBB@@??@?.@@<@ABB>BCCC>??C@BB?BAAA>><>FC@@@@@<@@A7;7;AA@@???<>>AAAA5;:?@@??@>??>>>>;>==7;;1818;;===>>>:=>ABC5A7;5;>>>?/?A@@@578??>>??;;8;DKK/C;:;B=B=AA7;;>>;<;>F<@????A:===:===97<=///====B@@@;??A@@<>>>@<@<@>>>A
@ATNG8:03607:03001
GATGGTAGCGAGCGAGTGTGTATACCAGAAGTTCAGGAACTCTAGAAGAATTCAGATTTTTAACACGAGAGTAAACGTAAAAAGAAGGTTTTACAAGACTCACGTTAACAATATTGCAGCAGTACGCACACAATCGAAGCGCAGTAAGGATGGCTAGTGTAACTAGCAAGAATACCACGAAAGCAAGAAAAAGAAGTACGCTATTAACTATTAACGTACCTGTCTCTTCCGAAACGAATAGTACCTCTCAGACGCTCGTCCTACCATCGAATGAGGTTAGTCT
+
--55(-/::==>===?@?@CBBB@B=@A@<AA=A;<658<<==;;;9;:5:6888:@B=B+C6@@<??>?>==?:><?>@AA+@>9=166606<A?BC@@;=<590:=BA?BAA>ABA<BCCHCCCCBBB@@<@@=<:=888>??B@D@C;;89BAABBBC?BB9:9?9=?28875;7733(386022222$2939:8889<55.5/5:77-6058;9@;?;;::=C9=9==B<@??8>9=>>?;@@??>?::7>>?>??=A@@<8//77*//573806486/
@ATNG8:03609:03007
GATGGTAGTGATACAGATCAGACACCAGAAGATCAGGAACTCTAGAAGAATTCAGATTTTTAACACGAGAGTAAACGTAAAAAGAAGGTTTTACAAGACTCACGTTAACAATATTGCAGCAGTACGCACACAATCGAAGCGCAGTAAGGATGGCTAGTGTAACTAGCAAGAATACCACGAAAGCAAGAAAAAAGAAGTACGCTATTAACTATTAACGTACCTGTCTCTTCCGAAACGAATGAGTACAGAGAGTACGATATGTCTACCATCGAATGAGGTTAGTCT
+
::88;=;@BCCDCDDDDBBBCCCCC?BCDADCCB;:8:>DBAAA>;637/7;>?>ECDDC1@>BCB@=<;;333/2:AC>>>+@C:C<AAA9A>><>A?BACCAB?A@DD@CCC?BCABBBBBDBBCCCCDC?CAAA?BBBA??885:>A@@>@DCCBBBB?BBBBBB@BB>AA@8><899+9=@;::9999%:>:?988BBBBB;>;>>BB7;7;=ABB@BBBBBBA=A>???9?@@<@AABBBBBCCCAAAACBBBCBBB>>><:<=<::3788=8=8=C>?>
@ATNG8:03613:02972
GATGGTAGCTCTGCTCTGACTCTCGTACTCATTCGTTTCGGAAGAGACAGGTACTTTAATAGTTAATAGCGTACTTCTTTTTCTTGCTTTCGTGGTATTCTTGCTAGTTACACTAGCCATCCTTACTGCGCTTCGATTGTGTGCGTACTGCTGCAATATTGTTAACGTGAGTCTTGTAAAACCTTCTTTTTACGTTTACTCTCGTGTTAAAATCTGAATTCTTCTAGAGTTCCTGATCTTCTGGTGTCTGATCTGTATCACTACCATCGAATGAGGTTAGTCT
+
59==9=CBBA=BBABCABA>00/<;;:=<A:;88<<>8==<=:9:5;;;969B595)9295<<7<8>BB<<>==@<99999'9838433(3@@@4:9>:?B6:;AAAB?CCCBBBAA>???@B@CCBBBBBB?BBBB688B@@====<;;:///=176=<??<?<@@>==9>>?356@AA5C8;7;@AAA.==;;=*//:///86681888(255566;6A@3=???=8939-//<<==6;;=:?@@>>?@@;;;;@AAA@BDD=;66896///>3838666:
@ATNG8:03613:02988
GATGGTAGGCACTGCGCACACATCCCAGAAGATCAGGAACTCTAGAAGAATTCAGATTTTTAACACGAGAGTAAACGTAAAAAGAAGGTTTTACAAGACTCACGTTAACAATATTGCAGCAGTACGCACACAATCGAAGCGCAGTAAGGATGGCTAGTGTAACTAGCAAGAATACCACGAAAGCAAGAAAAAGAAGTACGCTATTAACTATTAACGTACCTGTCTCTTCCGAAACGAATGAGTACATAGATATACGTATAGCTACCATCGAATGAGGTTAGTCT
+
::<<>A>>8><;665;;;665=;;;4;=?7;;=<;;7<9<<A00/>3<<;<68:333;;;';088:===CCBCB37795555$5<9=:CCC9C@A=ABBBBBBCC>A>@@=@CG@CBBBCBCCCBBBCCCCC@CA@?;??AA@ABB>B@BAA?BCBCBABB@CCABBC?>?<?BB?CAAA@8;87678888(7<9<888>><<=1917;;=8=8=AAAA?ADABCBB?BACCC>CAA>BBBEFCA@@CCAAAAA@???@@A???@>=688?=B=>>;>;?A===
@ATNG8:03618:02990
GATGGTAGGCACTGCGCACACATCCCAGAAGATCAGGAACTCTAGAAGAATTCAGATTTTTAACACGAGAGTAAACGTAAAAAGAAGGTTTTACAAGACTCACGTTAACAATATTGCAGCAGTACGCACACAATCGAATCGCAGTAAGGATGGCTAGTGTAACTAGCAAGAATACCACGAAAGCAAGAAAAAGAAGTACGCTATTAACTATTAACGTACCTGTCTCTTCCGAAACGAATGAGTACTACTCTCAGAGACACACTACCATCGAATGAGGTTAGTCT
+
BABA@B=D?C;;;<969>>CCBBBB=BDC?AACCAA?A@CBCBCCB@CF@C?BA@>===?.?=CCBBBBECA@@:9:;@@B@1@D9A5;;;.;ACADBBBCEDCC@B?BB?AAC7:9BCCCCCDCBBBC;;<@CBCB@B???CB999;@C@@>@BBCBBBCADFEE@><?B?@AA=?@999,9@@;999::(8=9><>>>??AA=B>E>>=5;5;;@@B>BBCCDAA=A8::A;????BBBCCBABCBBBBBDCAAAB>>>@@??<?BA??;;@@?;?=AAB@?
@ATNG8:03619:02977
GATGGTAGATACTCGCTGATACACCCAGAAGATCAGGAACTCTAGAAGAATTCAGATTTTTAACACGAGAGTAAACGTAAAAAGAAGGTTTTACAAGACTCACGTTAACAATATTGCAGCAGTACGCACACAATCGAAGCGCAGTAAGGATGGCTAGTGTAACTAGCAAGAATACCACGAAAGCAAGAAAAAGAAGTACGCTATTAACTATTAACGTACCTGTCTCTTCCGAAACGAATGAGTACACATCGTCGTGTCGTGCTACCATCGAATGAGGTTAGTCT
+
>@?<<ABBBCBBBBABBBBCCCBBB=BDD@CCCBAA>A@BBBABBC?BB?B@BAAABBBB3B?BCCBBBCBB>>567:@@@@1@C@C>BBB:BBB?<;;CDDCCC?B?BCABBB=@?BBCCCCFDBBBBBBD?CCBC>AAB@?A>>9@>A?@=@CBBBCCC?AAAA@B@BC?BA@;@A???8???>A??@@/??=@888A@@@A<@;??DD5868ABBB@CCCCBBA=@=@AA=BBB@BBBCBBBCCAAABBBBABBDD?>>CCC>@ABBC?>?>B>A=AABBB
@ATNG8:03619:02987
GATGGTAGCTCACGTACGTCACACGTACCATTCGTTTCGGAAGAGACAGGTACGTTAATAGTTAACAGCGTACTTCTTTTTCTTGCTTTCGTGGTATTCTTGCTAGTTACACTAGCCATCCTTACTGCGCTTCGATTGTGTGCGTACTGCTGCAATATTGTTAACGTGAGTCTTGTAAAACCTTCTTTTTACGTTTAACTCTGTGTTAAAATCTGAATTCTTCTAGAGTTCCTGATCTTCTGGTCTACTACACTTGTACTCTACCATCGAATGAGGTTAGTCT
+
---5199@CB<///77///9:<=>=;99)//)///:/:<9=9=:55599499555.54555<5;7<<>>C6955=:9:;;)==7988818==>9=<<799044;<?A=BBB7877708A?:@>888<75588;:>>:;=<?;5575567755/.(...233.53666...877*.2999.95>02.888)55999(/(///537AC;>@>3;665=4848>6555889999:>==888+///6///::8AAA:;5;==>?;;;C=>>>B=777//)/733337
@ATNG8:03579:03055
GATTAGTGTGTCTCTGAGAGTAGGTACTCATTCGTTTCGGAAGAGACAGGTACGTTAATAGTTAATAGCGTACTTCTTTTTCTTGCTTTCGTGGTATTCTTGCTAGTTACACTAGCCATCCTTACTGCGCTTCGGTTGTGTGCGTACTGCTGCAATATTGTTAACGTGAGTCTTGTAAAACCTTCTTTTACGTTTACTCTCGTGTTAAAAATCTGAATTCTTCTAGAGTTCCTGATCTTCTGGAGATATCATCAGCGAGCTACCATCGAATGAGGTTAGTCT
+
;;?:BC<==CDDACBCCAAACBB@CBBBBCC?BCCC>AA@C@CBD@@ACABBCCC@B?DBBBAC@CBAABCCBB@DDDEE3BC?BBBB=ABAC@D;;9;D9;;BCCHBEECCDDDD@CCC?C?CCCBAABCACD?B999@@AACBBBBBBAAAB?BCC@CD@D?AACBBBCCC=A@>>>7>=B;::99*;CEEF=BBCCCGFDBB@CDDC3CCCCE@C@CD@CCAAABC?C@BBBCBC?BBC@CDBBBCCCCCCCCCA@ADDD?C999@=8::B?B@CBBBB
@ATNG8:03583:03048
GATGGTAGCACACGAGATCTCATCGTACTCATTCGTTTCGGAAGAGACAGGTACGTTAATAGTTAATAGCGTACTTCTTTTTCTTGCTTTCGTGGTATTCTTGCTAGTTTACACTAGCCATCCTTACTGCGCTTCGATTGTGTGCGTACTGCTGCAATATTGTTAACGTGAGTCTTGTAAAACCTTCTTTTTACGTTTACTCTCGTGTTAAAAATCTGAATTCTTCTAGAGTTCCTGATCTTCTGGGCAGACTCTCACACGCCTACCATCGAATGTACGGTTAGTCT
+
5<?:766===CCBB;;9CEB==@;;;;;=?CC@CCBC<@@4905::=;@@@BA@??4:03:::4>6:?BAAAA:B7BBC=C+BB:@787)3666(//649;18797378(33886669499<:>:>@AA888?;>;;;588@@===?9;988/--3---/5995939<<997775.53535)5(/(/8888+98656(67:7:967//+/;;;+9:<>A=B9??:==?@>>>;@:=;::;=49999)//5556@@>=>==:6069:69//-74;99-//4738888-
@ATNG8:03589:03035
GATGGTAGTGTCATATGAGAGTGTGTACTCATTCGTTTCGGAAGAGACAGGTACGTTAATAGTTAATAGCGTACTTCTTTTTCTTGCTTTCGTGGTATTCTTGCTAGTTACACTAGCCATCCTTACTGCGCTTCGATTGTGTGCGTACTGCTGCAATATTGTTAACGTGAGTCTTGTAAAACCTTCTTTTTACGTTTACTCTCGTGTTAAAAATCTGAATTCTTCTAGAGTTCCTGATCTTCTGGGATGTGTGCGCAGTGCCTACCATCGAATGAGGTTAGTCT
+
;@A?.444999;>>>>ABB@@9:6=A=@@@9:29>@<6=>9?<=BB@CBB?AC@;9.4.4;?B<@>ABBA@>:9=244444$4838:@<:@@BC9;;A=AJBCCAB@B?BB@?;E?;6;?>5;9<<<>666;7;D@@:>B>CCBBBB@@@BB?@@;@>?=A?:?<?A?>>999=9=::::-:;?=:::::.:BBCD:;;@@@@BABB<@?@@,::99979?BB=AB:::BC>A?@A@A??5:000+0000000999955594955.444::5::;;7<7<==>>
@ATNG8:03596:03024
GATGGTAGGCGTGTGAGAGTCTGCCCAGAAGATCAGGAACTCTAGAAGAATTCAGATTTTTAACACGAGAGTAAACGTAAAAAGAAGGTTTTACAAGACTCACGTTAACAATATTGCAGCAGTACGCACACAATCGAAGCGCAGTAAGGATGGCTAGTGTAACTAGCAAGAATACCACGAAAGCAAGAAAAAGATGTACGACTATTAACTATTAACGTACCTGTCTACTTCCGAAACGAATGAGTAACAGAGAGTACGATATGTCTACCATCGAATGAGGTTAGTCT
+
BABB@B=DABBCBBB@DED@@@;;;06DB=BB:9;B?B?BBBC@A@>@@<@8=@9:9999'8;=A@888=>===5;;77777$33,35;;<0;7;5A858>>>@@<@<@A<AAC7:8<>>:;:AAAA@>>=@;@?AB688?>==>><>=A??=?767>@@@<@??AAA==@;??@<?>>=D8>::188888(8>>?=>=BBAB??;?=@@>@795;<::;./-9----9-3-38@6:>@>@<;=22,22289::;>>888?===>===8====?:888A;?:?A998
@ATNG8:03599:03054
GATGGTAGGCGTGTGAGAGTCTGCCCAGAAGATCAGGAACTCTAGAAGAATTCAGATTTTTAACACGAGAGTAAACGTAAAAAGAAGGTTTTACAAGACTCACGTTAACAATATTGCAGCAGTACGCACACAATCGAAGCGCAGTAAGGATGGCTAGTGTAACTAGCAAGAATACCACGAAAGCAAGAAAAAGAAGTACGCTATTAACTATTAACGTACCTGTCTCTTCCGAAACGAATGAGTACTATGTAGAGCTCTATACTACCATCGAATGAGGTTAGTCT
+
AA@<?B<B?A@BABCBBBB9;<;;:)6CC?CCBBBB@B?ACCCDED@BA?A?A?AAAABA3B@BBBBAAACCFC=@=:::::(::398<<<0;;;;@=;=@@@DC=C=AA;?<=<=>>@@A>=>AAA@????;@A@>9>??=<>?>9=9>>A;AAA@@AAA;?;;>BB@A>:>>;6<=667,8<<9=????/?@<@AA@>>AAA:@:@:;;;C8<<556;A??A=>?9=9=AD:?>><>@=>:;;@@@A@@BBBBB@??>>>CCC;==>>>;888@=B:>@@?>
@ATNG8:03600:03022
GATGGTAGTGCGTGAGAGAGAGACCCAGAAGATCAGGAACTCTAGAAGAATTCAGATTTTTAACACGAGAGTAAACGTAAAAAGAAGGTTTTACAAGACTCACGTTAACAATATTGCAGCAGTACGCACACAATCGAAGCGCAGTAAGGATGGCTAGTGTAACTAGCAAGAATACCACGAAAGCAAGAAAAAGAAGTACGCTATTAACTATTAACGTACCTGTCTCTTCCGAAACGAATGAGTACTGCGTCTCACTCTCGCCTACCATCGAATCACGAAAGTCT
+
?>4405=CBCBBCCCCBBBDDD@@@=AAAABCBCBA?A?BBBACCC?CB?C?A@@ACCCA/A?AAAACCCDAA@:?@>?@@@2AB?A4;;;6;BEGHAAADCCCC@C?CC@CCC<@@BBCCBBBCDDDBBBB?CCCC>??BB??>B>B?C??>@BCCCCCC?BBBBBB?BB@>>>@BCBBA<???;?BBBB3@@<@;;;?AAAD<A<AAAA:>:=@BBB@CCCBBBB@C@BBC>CBC>@@BBBCCBBBBBBBBBBBACCCC?ABB@C999B?AA@@BAB<A@@@
@ATNG8:03603:03054
GATGGTAGTGATACAGATCAGACACCAGAAGATCAGGAACTCTAGAAGAATTCAGATTTTTAACACGAGAGTAAACGTAAAAAGAAGGTTTACTAGACTCACGTTAACAATATTGCAGCAGTACGCACACAATCGAAGCGCAGTAAGGATGGCTAGTGTAACTAGCAAGAATACCACGAAAGCAAGAAAAAAGAAGTACGCTATTAACTATTAACGTACCTGTCTCTTCCGAAACGAATGAGTACAGAGAGTACGATATGTCTACCATCGAATGAGGTTAGTCT
+
::;<=C:;6BC@;;;<<<<666;;<:<AD?BA@@?<9<8=<<573;6::7?;77333;;;'94373;>8AA===662;4444$44.5.55)5::<==<<<==??>@ACC@CCC@BBBBBBBDDCCDCBBBC@BBBB>AA@@BCCB>C@C??=@@??BBCC@DBBAAA?BB?BBB?AD:::,8<9489::::&7;7<///@@AAA=@;@ABB<>;>?BBB@BDCBABD@D?@@E<BBA=??BBBCCACAAAAAACAABCCC@@@BB>?????<:;;@<A<>>@==
@ATNG8:03606:03028
GATGGTAGCTCACGTACGTCACACGTACTCATTCGTTTCGGAAGAGACAGGTACGTTAATAGTTAATAGCGTACTTCTTTTTCTTGCTTTCGTGGTATTCTTGCTAGTTACACTAGCCATCCTTACTGCGCTTCGATTGTGTGCGTACTGCTGCAATATTGTTAACGTGAGTCTTGTAAAACCTTCTTTTTACGTTTACTCTCGTGTTAAAATCTGAATTCTTCTAGAGTTCCTGATCTTCTGGGATGTGTGCGCAGTGCCTACCATCGAATGAGGTTAGTCT
+
4:44.49999;977:<///<9@>BCCBBBBBB>B;;;7;B>C?BCCBBBB>@@AAA<?>?DAA?B@BBBAAABBA=AA@@@.==9=999+27774>:<>AA=A:98?@9>>><AA==99:96;6;9@>::;B:<=>;+////:98==>>>A:::A9867=AA<@<A@>==??>>:>>BDD5>:=;>;===,99:==,//:::<9:::1///)////7.5/7728ABBA??;@9>??===:99=>6;///;;:===@===<6;::5:///95:6==9=9=///=
@ATNG8:03608:03023
GATGGTAGGCACTGCGCACACATCCCAGAATATCAGGAACTCTAGAAGAATTCAGATTTTTAACACGAGAGTAAACGTAAAAAGAAGGTTTTACAAGACTCACGTTAACAATATTGCAGCAGTACGCATACAATCGAAGCGCAGTAAGGATGGCTAGTGTAACTAGCAAGAATACCACGAAAGCAAGAAAAAGAAGTACGCTATTAACTATTAACGTACCTGTCTCTTCCGAAACGAATGAGTACTACTCTCAGAGACACACTACCATCGAATGAGGTTAGTCT
+
ABBB@CBB?B966=?;;>>CCFCCG=B@D@CCCEAA?A@DBBBBBE@CC@C@DCBAACDD3C?BBBBCCBB>>>:>@ACDCD5CC=A6;::.;AA?BABABBBBF@F@CD@BBA>AAA@BDDEDBBBBCCCC@CAAA@BABBBAAA<@=?::5:A@@@BBB@BBBBBB?BC?BBB?BBBBD<??:488888(8@;C;;;@@@=>:>=BABB:>8=>A;;8:DCCBBD@D?BAC=ABC=AAAAAAACCCCABBCC>>==AAAAAAA<>>>@>5;?A@=@=AAB?@
@ATNG8:03610:03037
GATGGTAGTGATACAGATCAGACACCAGAAGATCAGGAACTCTAGAAGAATTCAGATTTTTAACACGAGAGTAAACGTAAAAAGAAGGTTTTACAAGACTCACGTTAACAATATTGCAGCAGTACGCACACAATCGAAGCGCAGTAAGGATGGCTAGTGTAACTAGCAAGAATACCACGAAAGCAAGAAAAAGAAGTACGCTATTAACTATTAACGTACCTGTCTCTTCCGAAAACAATGAGTACTCTCAGACGCTCGTCCTACCATCGAATGAGGTTAGTCT
+
:<>C@@>><<<=<<<66595555593::<8444554396<9:543;43/(/4///68888)617=?;8887777(329====+<<5:.555&5555:<><<;;;<8<8<<7;<<055:9::;;;;<<>;;>?6?9443494/////)/27/4.4<;;;;;:499999:4?@;337.7///0)///5999::+9728557<;966)/(/755/678;A;;6:>==:00*0)/---&--(-//6668:;;;=<<<=9992256522+..3..(.6681707=443
@ATNG8:03610:03058
GATGGTAGTGTGTCTCTGAGAGTAGTACTCATTCGTTTCGGAAGAGACAGGTACGTTAATAGTTAATAGCGTACTTCTTTTCTGCTTCGTGGTATTCTTGCTAGTTACACTAGCCATCCATTACTGCGACTTCGATTGTGTGCGTACTGCTGCAATATTGTTAACGTGAGTCTTGTAAAACCTTCTTTTTACGTTTACTCTCGTGTTAAAAATCTGAATTCTTCTAGAGTTCCTGATCTTCTGGACAGAGTGTGCAGATATCTACCCATCGAATGAGGCTTAGTCT
+
555=;??;;;<<;55///////79:::;;;::6:<=>7=B@B>BBCCB;;8;AA<;59.55;;./)///-7-///)/:::+//5<<7:;//)-52,,-(----/5.555555//5:::,//3///97///9277//,6<<<<;;;;:<<:959905<<8>>470434944599495444&549455555$499<<)5555::5555.5555$5>;;<:>;>?:;;;::::5:5>8<<==4::;5::9955/////-988--/8///(/8899)----(-/068;;;
@ATNG8:03612:03053
GATGGTAGTGTGTCTCTGAGAGTAGTACTCATTCGTTTCGGAAGAGACAGGTACGTTAATAGTTAATAGCGTACTTCTTTTTCTTGCTTTCGTGGTATTCTTGCTAGTTACACTAGCCATCCTTACTGCGCTTCGATTGTGTGCGTACTGCTGCAATATTGTTAACGTGAGTCTTGTAAAACCTTCTTTTTACGTTTACTCTCGTGTTAAAAATCTGAATTCTTCTAGAGTTCCTGATCTTCTGGCTCTCGTAGACAGATACTACCATCGAATGAGGTTAGTCT
+
AA@@>@>?ABBC=BACCBBBCDCBBCABAC@?;?@@@<AC@C@BBBCCCD?CCCCDAC@DBBB@D@BBBCCCCCB@CCDDD1BB=AABF?ABBB>BBB=BC8;:BDCC@CCCCCCCC@DCC@C?CCFGCC@@>@BBB<AAAACBBCCCCCBAAA@=AAB?BB?C=@@CBBBCCC?BBBBB9B>B>BCCCC5CCBBB>CCCCDCCCBB@BFDD5C@@ACAG@CB?BBCCCBC?B?BBBCCD@BAB>BBAABCBCCDDCCBBBCCCC@BBBCA=9::>9>;@ABBB
@ATNG8:03619:03059
GATGTAGACATATCGTACTCTCTGTACCATTCGTTTCGGAAGAGACAGGTACGTTAATAGTTAATAGCGTACTTCTTTTTCTTGCTTTCGTGGTATTCTTGCTAGTTACACTAGCCATCCTTACTGCGCTTCGATTGTGTGCGTACTGCTGCAATATTGTTAACGTGAGTCTTGTAAAACCTTCTTTTTACGTTTACTCTCGTGTTAAAAATCTGAATTCTTCTAGAGTTCCTGATCTTCTGGTGTCGTCTATCATGTACTACCATCGAATGAGGTTAGTCT
+
ABA<CDCCCCCCDDBC@@@CCDCCCBC?BA?CCCD>CC=A>AC??ACC@CEA@??B?BBBD?B?BCBBBBBCB>>>>==.??;?;<<7>A@??BBA>AB<??@BA@>?CCBA=>>;AAA7;7;<<<=<<>;A??>;AAA?>>@>>???@>>>@<>>>;@@<@<;=;?@@AAA:??ADD3@;@<>>>>>.>>777.777///;89><AAAA/@???B:?;8838AA>>??<@;@@>>>@8::B=<<<AA>>;=ADA@@AA>>>A9>><<=9>>>?<?:?AA<=
@ATNG8:03579:03090
GATGGTAGTACATGATAGACGACACCAGAAGATCAGGAAACTCTAGAAGAATTTCAGATTTTTAACACGAGAGTAAACGTAAAAAGAAGGTTTTACAAGACTCACGTTAACAATATTGCAGCAGTACGCACACAATCGAAGCGCAGTAAGGATGGCTAGTGTAACTAGCAAGAATACCACGAAAGCAAGAAAAAGAAGTACGCTATTAACTATTAACGTACCTGTCTCTTCCGAAACGAATGAGTACGATGAGAGAGCTCTCTCTACCATCGAATGAGGTTAGTCT
+
:=9:7;<>CC@BBA;;;<A<AA@B=;<>A:A@;9==.44)4<<<<@@;>?199*9>@;;:;:*5;AD?CCCCB@@@;@BBBFFF1BA;A4;9:&9<@9@;<=@CBCC?A?@D@CBC@BCBAADBBBBCCBCCCCABCCD?@@BBCCBB?CADBB@BBECDCBB@;<;BBB?CC@BBA;????<5=@@;9::::(9A=A??@BBD@A<>:><<=5:4:>CCDACB;;;BC<@=@A@9A;;5:::?ABABB9::AA???CAAAA@?=>==@@@7718>==9>18;:;:
@ATNG8:03589:03097
GATGGTAGACATATCGTACTCTCTGTACTCATTCGTTTCGGAAGAGACAGGTACGTTAATAGTTAATAGCGTACTTCTTTTTCTTGCTTCGTTGGTTATTTCTTGCTAGTTACACTAGCCATCCTTACTGCGCTTCGATTGTGTGCGTACTGCTGCAATATTGTTAACGTGAGTCTTGTAAAACCTTCTTTTTACGTTTACTCTCGTGTTAAAAATCTGAATTCTTCTAGAGTTCCTGATCTTCTGGGCAGACTCTCACACGCCTACCATCGAATGAGGTTAGTCT
+
C?@?:C>BCCCCGGCBCCCBBCBBCCCCCABC@BBA@9@@;?;??=<:AB7<;??@6:7=>==7B?DC@A@<;./(.....$-506//).699>191677(6:4:>=<==8==@@A?@?<@@@;?:?@@A<<<D<AAAA9==>>????>DAAA?>?@<>>>;AB=A9;=@>>>@@@388??>2>9=988888(8>888-9;;;;:A>:;7;AAA/A>>>D=A<??<?>>>:::;A<A@???A<>>AA9A<=::;@@@AAD>=>9?@B=<<==:69;<9-3-37---
@ATNG8:03599:03068
GATGGTAGCTATACGTATATCTATGTACTCATTCGTTTCGGAAGAGATAGGTACGTTAATAGTTAATAGCGTACTTCTTTTTCTTGCTTTCGTGGTATTCTTGCTAGTTACACTAGCCATCCTTACTGCGCTTCGATTGTGTGCGTACTGCTGCAATATTGTTAACGTGAGTCTTGTAAAACCTTCTTTTTACGTTTACTCTCGTGTTAAAATCTGAATTCTTCTAGAGTTCCTGATCTTCTGGCTCTCGTAGACAGATACTACCCATCGAATGAGGGTTTAGTCT
+
CAB=;===?=;;;;666;;;=>=BBBBACCBB@BCED>CC?C@CGEBAAB?ABAA@7:4:DAA@B@CCC@BBCBB@BBBBB3??=@?@B;AAAA=AAA?AA5:9?@<=8??A=>>AA=>>>:>:>>A@@@AA;>>AA8<<::;=>?<<<??8565)/.55;;4>;>>A:::<<<9=>=AA5A8;8;>@@@,::333)--7---796:1888)2969@5>:;=5<=?:9990616;69//*/9959::<<=>:;;>@?=====989)8>;9;3:;855,33,37...
@ATNG8:03603:03103
GATGGTAGTGTGTCTCTGAGAGTAGTACTACATTCGTTTCGGAAGAGACAGGTACGTTAATATGTTAATAGCGTAACTTCTTTTTTCTTTGCTTTCGTGGTATTCTTGCTAGTTACACTAGCCATCCTTACTGCGCTTCGATTGTGTGCGTACTGCTGCAATATTGTTAACGTGAGTCTTGTAAAAACCTTCTTTTTTTACGTTTACTCTCGTGTTAAAAATCTGAATTCTTCTAGCAAGTTACCTGATCTTCTGGAGATACACATGATACTCTACCATCGAATGAGGTTAGTCT
+
=:44.4;99@@A<@;66<<<<<<:9777///886/44;144.4399444557<=>@@:@695555493999:;<=7<<.555555#5<<0;;;>4<<;94950*/:)////:<9;665=<<<<ABA?B<@@A@@@>=9=>>949?;566<<<<<<<====96558::5;5:::::::<;78:9999'93:066@@@@?#44444)444445556:8;;;;(5555;9=8><8//----(-8(--(--5--/+//98<<==;;;<<;::<;=855<<7A=<<;17944.4.4<@99
@ATNG8:03606:03090
GATGGTAGCTCACGTACGTCACACGTACTCATTCGTTTCGGAAGAGACAGGTACGTTAATAGTTAATAGCGTACTTCTTTTTCTTGCTTTCGTGGTATTCTTGCTAGTTACACTAGCCATCCTTACTGCGCTTCGATTGTGTGCGTACTGCTGCAATATTGTTAACGTGAGTCTTGTAAAACCTTCTTTTTACGTTTACTCTCGTGTTAAAAATCTGAATTCTTCTAGAGTTCCTGATCTTCTGGGTCTCTCTCTCACGCACTACCATCGAATGAGGTTAGTCT
+
55>>;BCCBBBBAAAE;6;CBBBCBBBGCECC?BBCC>CB?C@CCBCBBB?BCBBB@B?BBBG@B?BBBBCBBBB?BBCCC2AA>A@BB>ADAB?BB@=@B;>=BBBC=@AB@>===;AAA;A;<<<><<<?;????;@>B>>>>@@@@@A==>@<==<<AA=A:>>>>>>@@@9@@@@@3?8<488797(8=6660699///<::>8====+<::;A=A=??<?@>>>;;6;;??>>>A;?===5=>>@@>>>A?@@AD@;;683889660699:5=8=????
@ATNG8:03611:03064
GATGGTAGCAGACGTGACAGAGCGCCAGAAGATCAGGAACTCTAGAAGAATTCAGATTTTTATCACGAGAGTAAACGTAAAAAGAAGGTTTTACAAGACTCACGTTAACAATATTGCAGCAGTACGCACACAATCGAAGCGCAGTAAGGATGGCTAGTGTAACTAGCAAGAATACCACGAAAAGCAAGAAAAAAGAAGTACGCTATTAACTATTAACGTACCTGTCTCTTCCGAAACGAATGAGTACGATGAGAGAGCTCTCTCTACCATCGAATGAGGTTAGTCT
+
BABB@CHCDDBCCBCCBBGFCCDDC?@@C@BBBCA@>@@AABBBBB?CC?C?AABBBBBB3CBBBBCBA?@=>>8>>@BCCD5CC?C<@AA7A@C?DBBBCDECB?B@CC@BCB>A@BBCCCCCBCCCCCCC?CBBB<@@BB@@?C>C@BBB?BCBCBBBB?BBBBBB?>>9?A@;@@9999*9992888888%8@:>867AAABB8<8:>AA<><>@BBB@ACCCBCC?C?BBB>BCC@A@@CDCCCC===BB@@@B>>>>>>>AA=A<==A<>>==9=8<A:::
@ATNG8:03616:03065
GATGGTAGTGCGTGAGAGAGAGACCCAGAAGATCAGACTCTAGAAGAATTCAGATTTTTAACACGAAGAGTAAACGTAAAAAGAAGGTTTTACAAGACTCACGTTAACAATATTGCAGCAGTACGCACACAATCGAAGCGCAGTAAGGATGGCTAGTGTAACTAGCAAGAATACCACGAAAGCAAGAAAAAAGAAGTACGCTATTAACTATTAACGTACCTGTCTCTTCCGAAACGAATGAGTACACATCGTCGTGTCGTGCTACCATCGAATGAGGTTAGTCT
+
;;;;=DA@BBCECCCDCCDCCBBBE>CBB>AA@@AAAAA@?@>?=?C?C@??=99999$348;900)/=>///(/3/////$//)/399:.;<A;>@?==?;?@?C@CC@BBB;;;??@BCBJECCCCCCC@A@@@<@@@?;8:@;@;@;:29444958@>@@A@@A>BA????;==:99+3884:BCCCB(B>:5558>@A??=@<@>AA6;6;>@AAADDDBBCC@B?BAA<AAA-000::09878A777<;;=884433:885;=777=@BBB?A>@@@77
@ATNG8:03584:03146
GATGGTAGGCGTGTGAGAGTCTGCCCAGAAGATCAGGAACTCTAGATGAATTCAGATTTTTAACACGAGAGTAAACGTAAAAAGAAGGTTTTACAAGACTCACGTTAACAATATTGCAGCAGTACGCACACAATCGAAGCGCAGTAAGGATGGCTAGTGTAACTAGCAAAATACCACGAAGCAAGAAAAAGAAGTACGCTATTAACTATTAACGTACCTGTCTCTTCCGAAACGAATGAGTACAGAGAGTACGATATGTCTACCATCGAATGAGGTTAGTCT
+
<>>><=<<8<;;;;@CBCBBBA9;9)5BC=BBABAC@DAEBBBBBB@@@>A?@@@?@>@=,?=@@ABB@@C>>=3<;77888$3;58?CCC9CB?-558;:AA??<?<?C<A;;5;?A===;;::9::????=???B:>>?989//*/17<=9=====>@@<A><<:888)9:0*0000,/>=69A@@@.55.5665>=<<>4;5;===;@<;;;??=;;<@>>>;@<@AD:?CC@BBCCCCCCCABADBBBCCBCABBCB??<A>>>B@@@AB?B?@@??@
@ATNG8:03586:03133
GTTGGTAGGCGTGTGAGAGTCTGCCCAGAAGATCAGGAACTCTAGAAGAATTCAGATTTTTAACACGAGAGTAAACGTAAAAAGAAGGTTTTACAAGACTCACGTTAACAATATTGCAGCAGTACGCACACAATCGAAGCGCAGTAAGGATGGCTAGTGTAACTAGCAAGAATACCACGAAAAGCAAGAAAAAGAAGTACGCTATTAACTATTAACGTACCTGTCTCTTCCGAAACGAATGAGTACTGCGTCTCACTCTCGCCATCGAATGAGGTTAGTCT
+
@A=@8BBC@CCCBCCBCCC@AACCB7=BB@BB::;C@C=@ACCCCC@BB?A?CBBBBBBB3C@BBBBBBBBCDC=?=:9:::(9B;@3::9(7>A>B>8;@@>>><A<AD<A=96<AAAA@@@>?>>>;;;>:>>>?8<<A?>@:86:=A;;:>@@@@@@@;@@?>C?>AA>B>>7;:5555)88818::::+:=8>@??A@==>=@=?AAA=D<AA:::;AAAAA??496666(89939??=888>==>>?>>>@BBC???:??CCC@:88=:<7B>=:8
@ATNG8:03587:03137
GATGGTAGTATCTGTCTACGAGAGCCAGAAGATCAGGAACTCTAGAAGAATTCAGATTTTTAACACGAGAGTAAACGTAAAAAGAAGGTTTTACAAGACTCACGTTAACAATATTGCAGCAGTACGCACACAATCGAAGCGCAGTAAGGATGGCTAGTGTAACTAGCAAGAATACCACGAAAGCAAGAAAAAGAAGTACGCTATTAACTATTAACGTACCTGTCTCTTCCGAAACGAATGAGTACTACTCTCTGAGACACACTACCATCGAATGAGGTTAGTCT
+
9:@>256AAA@;;9;AB@BBCCBGC@BBC?CCAA?@=@=AABAAAB@AA>B?BBAABCCC3C?CCABBBBC???78:ABDDD5@@;@5;;;6;CI@GCCCCCCCC?C?AA?ACC?BAAACCCCCCCCCBBBC@B@@@=@@@@???A=A=A:;8;BBC@??C?ABCCCC=BB@BA@:>@999+9>>;>====.=C<?;;;AAABB;?<?@@@;>;>@CBB?BCCAA??;=:===6=@>;?AAA9::BAAABAABDBBBBB;;;897056>76//5//(/038;==
@ATNG8:03592:03140
GATGGTAGTGTCATGTGAGAGTGGTGTACTCATTCGTTTCGGAAGAGACAGGTACGTTAATAGTTAATAGCGTAACTTCTTTTTCTTTGCTTTCGTGGTATTCTTGCTAGTTACACTAGCCATCCTTACTGCGCTTCGATTGTGTGCGTACTGCTGCAATATTGTTAACGTGAGTCTTGTAAAAACCTTCTTTTTACGTTTACTCTCGTGTTAAAAATCTGAATTCTTCTAGAGTCCTGATCTTCTGGCTCTCGTAGACAGATACTACCATCGAATGAGGTTAGTCT
+
449<8<ACB@@@BCBAB@CB<00)/7:778=:;2:@AA=BC>B@BCCHDDD=;;544.47::<?2:69>@>=00)/<1/////$/99(33:<3:>?A?C;;79A59:A@BC@BCBBBBBB>BA@=@=@BCBBBBB?B;;;=B@@AAABBBBCCCBCCD@;;;@BB?C>@@B;<;DCC>C;;;;;*;4;9>>>=='99@BC:@?@?>>996;9B>B>1;??@A;A?CC?;00000>>9>AAAAA<@;;5;B@AACBBBBCCCBB;;;CB?CCAA@?BBBC?B?CCBBB
@ATNG8:03592:03146
GATGGTAGAGAGAGCTCTCTCATCGTACTCATTCGTTTCGGAAGAGACAGGTACGTTAATAGTTAATAGCGTACTTCTTTTTCTTGCTTTCGTGGTATTCTTGCTAGTTACACTAGCCATCCTTACTGCGCTTCGATTGTGTGCGTACTGCTGCAATATTGTTAACGTGAGTCTTGTAAAACCTTCTTTTTACGTTTACTCTCGTGTTAAAAATCTGAATTCTTCTAGAGTTCCTGATCTTCTGGTATACACACTCGCTCGCTACCATCGAATGAGGTTAGTCT
+
BBBA>BCDBCCBCCCBBBCCCCCCEBDCCBBE@BBCC>CC?C@CBCBCCB>AAAAB>A?BBBB?B@CDC@AACCC?BBBBC3CB?E;:;6;B@@<@00*0=+00//7825=<=?>==8===;?;?@A:::AA=AA??:>;=>>>>@@AAAAAAAA9<=<;?>;?=???ABBC@@<>==AA5@:=8====</<A8881889///:99;4::9:+;;;;?:?:;;6;ABA???:=:>@@@@A<>>><A@@???B>>=>>>@@>A@A=6;63334---6292<999=
@ATNG8:03595:03127
GATGGTGTCTCAGATAGTCTATAGTACTCATTCGTTTCGGAAGAGACAGGTACGTTAATAGTTAATAGCGTACTTCTTTTTCTTGCTTTCGTGGTATTCTTGCTAGTTACACTAGCCATCCTTACTGCGCTTCGATTGTGTGCGTACTGCTGCAATATTGTTAACGTGAGTCTTGTAAAACCTTCTTTTACGTTTACTCTCGTGTTAAAAATCTGAATTCTTCTAGAGTTCCTGATCTTCTGGCTCTCGTAGACAGATACTACCATCGAATGAGGTTAGTCT
+
<<==?BCEGFBCCBAABBBCDCBCBCCCCAB??AAD>CCACACCBBDCC@BCBBB?B@BBBB?D>@ACBBBCCC>;9999)9A<@ADD<??AA<AAA?BC:;;@CBC@CCGCCDCC@BBE@F?AACBBBBB@BCBB?CBBBB@A@CBBAA@@??<@@?=9939:=>@A@BBBB>A;;;;.;=@@;;<;.;AABC>CBAAAABBBA;AAAA0@AA@@?@@CC@BBBCDBC?B@DDBDDD>??C?BAA@@@AABCC;;;@==@00+000082779=3838A=><
@ATNG8:03599:03131
GATATCATGCATATCTCACCAGAAGATCAGGAACTCTAGAAAGAATTCAGATTTTTTAACACGAGAGTAAACGTAAAAAAGAAGGTTTTACAAGACTCACGTTAACAATATTGCAGCAGTACGCACACAATCGAAGCGCAGTAAGGATGGCTAGTGTAACTAGCAAGAATACCACGAAAAGCAAGAAAAAAGAAGTACGCTATTAACTATTAACGTACCTGTCTCTTCCGAAACGAATGAGTACAGAGAGTACGATATGTCTACCATCGTATGAGGTTAGTCT
+
ADBBACDCCCC@AACCB999;BB=BBBA@@;B=ABB@@...*..)-(--//44444#3-3999899:;><69;:::;;;$:?<@=BB@8@BB?BA=BCCDCC?B?CD@CBB>AAAAB@CAA000C?AAD@DCCC@CCBBBC?>:@=A?@=@CAABBBB@CBBBBB?BB?A>?9=>9999+::81899998%/:39///;;AAA:=:;ABB:>:>@CCE@CCA@@@?8<8===9?BB?BCCBBBCCBBBB?BBCCAB>A?>=<>>9>>@@@@:;:?8=8=@>>9
@ATNG8:03603:03145
GATGGTAGTACATGATAGACGACACCAGAAGATCAGGAACTCTAGAAGAATTCAGATTTTTAACACGAGAGTAAACGTAAAAAGAAGGTTTTACAAGACTCACGTTAACAATATTGCAGCAGTACGCACACAATCGAAGCGCAGTAAGGATGGCTAGTGTAACTAGCAAGAATACCACGAAAAGCAAGAAAAAAGAAGTACGCTATTAACTATTAACGTACCTGTCTCTTCCGAAACGAATGAGTACGTGTGCGACGTGTCTCCTACCATCGAATGAGGTTAGTCT
+
DCCB;B=BCCCCCCCBBBBC@AADC@CBB>BCB;;94:79@B@CCB?BB?B??>?CDBBC5B@BCCCCCCBBAD>CCCCCCC3CC>A4:::.;AA=BCCCCCCBB?B@BB?BBB799AAABCCCDDDDDDEE?DCCC>A@??CCBB?C@CAB?BDCCCCBB?BCCBBB>AA=@@@9>>8988*9<<;>AAAAB)BB?B:99CCBAB6:8:<?>5;5;>BBBADCCCB@@9<9000+000,000>?AAABB999BBBCBBBBBB@BBB?B@@:86:::A<A<@CAA@
@ATNG8:03606:03151
GATGGTAGTGTCATATGAGAGTGTGTACTCATTCGTTTCGGAAGAGACAGGTACGTTAATAGTTAATAGCGTACTTCTTTTTCTTGCTTTCGTGGTATTCTTGCTAGTTACACTAGCCATCCTTACTGCGCTTCGATTGTGTGCGTACTGCTGCAATATTGTTAACGTGAGTCTTGTAAAACCTTCTTTTACGTTTACTCTCGTGTTAAAAATCTGAATTCTTCTAGAGTTCCTGATCTTCTGGGATGTGTGCGCAGTGCCTACCATCGAATGAGGTTAGTCT
+
AAA@?BBBBBBBCABBFCCCBBCCBB9;:DCC?BCCC=CC@C@BBBDCCC@BBBBB@B?CFCC?B?BCCCCBCCC?BA@@@1@B<@ACC=CDBA>BBA=BC9;:CDDC@CDDFCCCC@CCC@B=DDDD@AAA>ACCC?BBCCCCCCDCCCCAAAA@DAA?AA>@@CCBABCCBA=?9999-:;?;;:9:*;CCCC>DCDBBBBBBDADDDD3CBBBCAFACC@CBBBDBB?A?CCDDCB>B<<<3<000>AABCCCCBBD?BBD@CC@@@?AACC?B?BCCCC
@ATNG8:03607:03110
GATGGTAGTGTCATATGAGAGTGTGACTCATTCGTTTCGGAAGAGACAGGTACGTTAATAGTTAATAGCGTACTTCTTTTTCTTGCTTTCGTGGTATTCTTGCTAGTTACACTAGCCATCCTTACTGCGCTTCGATTGTGTGCGTACTGCTGCAATATTGTTAACGTGAGTCTTGTAAAACCTTCTTTTTACGTTTACTCTCGTGTTAAAATCTGAATTCTTCTAGAGTTCCTGATCTTCTGGAGATACACATGATACTCTACCATCGAATGAGTTAGTCT
+
777:+//9=<<==66666<=><=?@@?>>>?<9<;;3;@,0,/:777;;26?@CD@D?B@@@=@6;9@<;?<9945AA@A2::69<>?6:49>:@@B?CC::<9BAA=BAAACCBB=@@@6;49@AA@?CB=@A>@:>A@ABA@@@@::9@@@B@BBC@DD<@9??AA@@@9;5;;;:;*:8>8@BBAA2AAAAA7:;BCCCCCCC5;;;.9<<00)/:><8=>@>999;?;?@?@AA?ABB?B@@AC@BBB;;9:9@AA?@=8=>989<9;;;99=999B
@ATNG8:03609:03150
GATGGTAGGTGCACATGAGTGTATCCAGAAGATCAGGAACTCTAGAAGAATTCAGATTTTTAACACGAGAGTAAACGTAAAAAGAAGGTTTTACAAGACTCACGTTAACAATATTGCAGCAGTACGCACACAATCGAAGCGCAGTAAGGATGGCTAGTGTAACTAGCAAGAATACCACGAAAGCAAGAAAAAGAAGTACGCTATTAACTATTAACGTACCTGTCTCTTCCGAAACGATGAGTACGATGAGAGAGCTCTCTCTACCATCGAATGAGGTTAGTCT
+
5;<<8A:>:955<<=@B@@B=?;?C?BCB?BCCCBF>A?ACDCCCC?CD8;7;@>?@A@A2B?BBAAACAA@>@8;:;====(=A=A<BA@4@99.49;:>C@>?<?<>?;::9499ABCAABDGGGGBBBB?B;::<?:99BABA?D>A;;79@@@?;?C?A9958C=AA>>??<?@:992:?>;00000(0:6////7;=?A=E<>>::59388AA@;@;;;AAB?@=@AA<A000::?@BCAA978=?=;;>>;;;9:999499===4/./73757????
@ATNG8:03612:03147
GATGGTAGCTCGCTGATGATATCTCCAGAAGATCAGGAACTCTAGAAGAATTCAGATTTTTAACACGAGAGTAAACGTAAAAAGAAGGTTTTACAAGACTCACGTTAACAATATTGCAGCAGTACGCACACAATCGAAGCGCAGTAAGGATGGCTAGTGTAACTAGCAAGAATACCACGAAAGCAAGAAAAAAGAAGTACGCTATTAACTATTAACGTACCTGTCTCTTCCGAAACGAATGAGTACTGTACTATGTGTGCGCTACCATCGAATGAGGTTAGTCT
+
4444.49=;?AB=;:?==@A<;9558;;;9=559;4.4./:9///:69968433333333$3388333889898/3344444$55.5.555&5;>9;<<=>>=BB@C@CC@CBB?BAAACBBCCCBHGBBBM?BBAA>A:::AAAE?D@CAA>@@@CCCBB?BBBBBB?BB?:::<@@>@@9<<;8877877$6:7=667===<=:=:==@A<>;>?@@@?AA@@?DD?C?DCF=AAB?AAABBBAAAA@@@A@AAB@@>>>>>A=A@@>>:===@=@:=AA@@
@ATNG8:03619:03151
GATGGTAGATACTCGCTGATACACCCAGAAGATCAGGAACTCTAGAAGAATTCAGATTTTTAACACGAGAGTAAACGTAAAAAGAAGGTTTTACAAGACTCACGTTAACAATATTGCAGCAGTACGCACACAATCGAAGCGCAGTAAGGATGGCTAGTGTAACTAGCAAGAATACCACGAAAGCAAGAAAAAGAAGTACGCTATTAACTATTAACGTACCTGTCTCTTCCGAAACGAATGAGTACACATCTCGTGTCGTGCTACCATCGAATGAGGTTAGTCT
+
44;=:==BCABBBB;A@<DDCDCCE?CCC@BCCC@?=@@AAABAAA?BBAH?AA?>????.?=AAACCCBC??>::;@EIMK5CB>A5;;;6<CJBBABCCCHCC@C@BC?ADD?CAAACBBBCCCCCCCCC?C???<?@A@?ABA>B@CBB?BCCBBBBB?BBBBBB?BC?BBB?BBAAA:?==;:9888(8=9=;;;=>A@A<A<??@@7;7;BBBB@BCBCBBB?B?AAC>CCC?ABBBDBBBBBBBBBB=>>CB;;;;@@;@A==<8<@9979<@AC??
@ATNG8:03570:03166
GATGGTAGACATATCGTACTCTCTGTACTCATTCGTTTCGGAAGAGACAGGTACGTTAATAGTTAATAGCGTACTTCTTTTTCTTGCTTCGTGGTATTCTTGCTAGTTACACTAGCCATCCTTACTGCGCTTCGATTGTGTGCGTACTGCTGCAATATTGTTAACGTGAGTCTTGTAAAACCTTCTTTTTACGTTTACTCTCGTGTTAAAATCTGAATTCTTCTAGAGTTCCTGATCTTCTGGTGTCTGATCTGTATCACTACCATCGAATGAGGTTAGTCT
+
<<<=:DDFCABBCCCCCHDCBBBBCCCCCCCC@CBBC<??=?>ABBAACC@CCAAA@D@D@@@=A@CCAAAAA??;?ABAA.//)///(.//74@7737>188>A==:>BDAA?@@;>>>7;:;>?A>==A<>>>B9@>><<;<=>AAAA>>>@<>>==AA<A<AAA@@@D7618==>>2=8=8=@@@@/>@///)/99///=<<=1888)5::;=<A;>>8>AA??==:==@@A;99,--3-3;;;??@AAAAAAA>=>>=>:?989<4///;3838966:
@ATNG8:03571:03175
GATGGTAGCACGACACGACGATGTGTACTCATTCGTTTCGGAAGAGACAGGTACGTTAATAGTTAATAGCGTACTTCTTTTTCTTGCTTTCGTTGGTATTCTTGCTAGTTACACTAGCCATCCTTACTGCGCTTCGATTGTGTGCGTACTGCTGCAATTTTGTTAACGTGAGTCTTGTAAAACCTTCTTTTTACGTTTACTCTCGTGTTAAAAATCTGAATTCTTCTAGAGTTCCTGATCTTCTTGATAGCGACGCGATATACTACCATCGAATGAGGTTAGTCT
+
54<<8<=AABB@;;<<;;6655<BBCFCCCCB@BDBC=@?<@?@@ABBCF@BAAAC@C?BBBC@C?BA@=A@@/0//9;;;+8=5B@==1=@>9=5;00*/;6;::7;;6@>=>>???=B==:=;=>=>===@=AABB;>>@>>>>@>>>BB>>>@;>>>2>>;?<?@AAAACCC@CCCDD;C?A;99999*:@>?B=BBCCDCBA@?;?@?@2A???D?C?CC?BBBBAAA?A?A???@?9:9:?@A@DCDCBBBBBBCCCCBBB@BBBBB@998B?B?BBBBB
@ATNG8:03574:03160
GATGGTAGACACGTGTGCTCTCTCGTACTCATCGTTTCGGAAGAGACAGGTACGTTAATAGTTAATAGCGTACTTCTTTTTCTTGCTTTCGTGGTATTCTTGCTAGTTACACTAGCCATCCTTACTGCGCTTCGATTGTGTGCGTACTGCTGCAATATTGTTAACGTGAGTCTTGTAAAACCTTCTTTTTACGTTTACTCTCGTGTTAAAAATCTGAATTCTTTCTAGAGTTCCTGATCTTCTGGATAGCGACGCGATATACTACCATCGAATGAGGTTAGTCT
+
>=>>@BABBBB==6DBAADC@@A@A@BBBDBAA:;:6;A>A@EBCBBBC=@AA@@=A:????<?999CCB=?>E?A@@@@1?;;@>>=9>B>?5:00,0>=;00.6929@@@@@@A<??@:>;>BA?;;;?;?>>>7>;>?>>>?@AAAA<<<A<>>><@@:>:>>>?>@@@@;@??@?3@:>:<DCDC.>@;<<0:9<<<=?>>?<?@@@/@>>>@<@<@AA:;::?99949,//<<==:>>B=ED===AA@@A@;;:@@AAAA=A<<=@=??>?<@;<<<==
@ATNG8:03576:03190
GATGGTAGGCACTGCGCACACATCCCAGAAGATCAGGAACTCTAGAAGAATTCAGATTTTTAACACGAGAGTAAACGTAAAAAGAAGGTTTTACAAGACTCACGTTAACAATATTGCAGCAGTACGCACACAATCGAAGCGCAGTAAGGATGGCTAGTGTAACTAGCAATAATACCACGAAAGCAAGAAAAAAGAAGTACGCTATTAACTATTAACGTACCTGTCTCTTCCGAAACGAATGAGTACACACTCTCATATGACACTACCATCGAATGAGGTTAGTCT
+
BCCD@CDC@D;66B@@BBBBABA@@;@CC@CCCCCCACACDD@@CE@CC@C@BAA?????.?>AABBAAAA99928?@CJDI3CC>C5<;;*:CC?CBBBCGCCB?C?CA@CCB798@@AFDFCCCBB@@CD@DAAA?BBBBAA@@<@?BAB@BCCBDCCA=AACC@?<@C?BBB499999+8=:7788888%8@9?888BBB??<?<??AA:>:=>BBB>AABBBBB?B?BBC>CDC>AABBBBBBBBBBBB>>>AACCCAAAAB?AABBB?AA:959<@BABB
@ATNG8:03578:03178
GATGTAGCTCACGTACGTCACACGTACTCATTCGTTTCGGAAGAGACAGGTACGTTAATAGTTAATAGCGTACTTCTTTTTCTTGCTTTCGTGGTATTCTTGCTAGTTACACTAGCCATCCTTACTGCGCTTCGATTGTGTGCGTACTGCTGCAATATTGTTAACGTGAGTCTTGTAAAACCTTCTTTTTACGTTTACTCTCGTGTTAAAAATCTGAATTCTTCTAGAGTTCCTGATCTTCTGAGATATCATCAGCGAGCTACCATCGAATGAGGTTAGTCT
+
<>44499;A;@B>BB;69A?BBBBCBCCBBB?A@@B<BC?C@CBBBCBB@CFCCC?B?CDBE@F>A???AACCB?ADDDD3B@8>78828AAB999A?A@<>>@AAA<?@B>AB@@:>>A=D=A@A????B=BAAA6::@@?>>>====A@?@A8888=EK=A;>??BBA@AA8<;?A>/=0708<:<:*:;:;;1;=>>??@>>>=DCDC/?===B<@=@B=@?A@AAC;C=AA@@@@8;;??B??>>>AA@@@AA>>>>=A=C<88=7666<6<7===@@
@ATNG8:03579:03193
GATGGTAGTGTGTCTCTGAGCAGTAGTACTCATTCGTTTCGGAAGAAGACAGGTACGTTTAATAGTTAATAAGACGTTAACTTCTTTTTCTTTGCTTTCGTGGTATTCTTGCTAGTTACACTAGCCATCCTTACTGCGCTTCGATTGTGTGCGTACTGCTGCAATATTGTTAACGTGAAGTCTTGTAAAACCTTCTTTTTACGTTTACTCTCGTGTTAAAAATCTGAATTCTTCTAGAGTTCCTGATCTTCTGGAGATATCATCAGCGAGCTACCATCTAATGAGGTTAGTCT
+
><0;.49::@>?;;9977////////4444:43-386919:)/)//)/;;;<4555555)5.5997)/)//)/55-/)/)/729:<;;(/55)445<29945.555.59.559:::45559;99949:;.5.59556==<8::::)//7//55555<<;=<983444.4:5<5:::5626?>=9>5555&47:)/////$//7::/:555555555.5555$555;;496;=5<9:/0//)/)/78::;:<<=9B>CCCCCA;;;BBBBBBBBC8;;;;B=??@@4;29>@@@
@ATNG8:03584:03175
GATGGTAGTGTGTCTCTGAGAGTAGTACTCATTCGTTTCGGAAGAGACAGGTACGTTAATAGTTAATAGCGTACTTCTTTTTCTTGCTTTCGTGGTTTCTTGCTAGTTACACTAGCCATCCTTACTGCGCTTCGATTGTGTGCGTACTGCTGCAATATTGTTAACGTGAGTCTTGTAAAACCTTCTTTTACGTTTACTCTCGTGTTAAAAATCTGAATTCTTCTAGAGTTCCTGATCTTCTGGGATGTGTGCGCAGTGCCTACCATCGAATGAGGTTAGTCT
+
<<==<C>AA?>@CB666AA??@CBBCCBBA@?<?ACB<BB7;8;BBCBBB@CBBCB?C?BB@A=B>BBBCC<;9B>BBCDD5BB?CCDI?@@@@=AC<BC;<;BDDD@CCCCCABB@CBC>A>@BBBB@@B>ACCC>BBBBDBBBBCCBBBABB>CBB@AA?A?ABCBBBCDG@CCDDD;B;@;;;;;.;CBCD@GCBBCDBBCB@DEEE5BCCCC@CADG@BBBBBBC@B?BBCCBB?A=>>8>000@AABCBCCCCC@BCC@CAA@A>??9:5:=ABBBB
@ATNG8:03585:03175
GATGGTAGGACGAGCGTCTGAGAGGTACTCATTCGTTTCGGAAGAGACATGTACGTTAATAGTTAATAGCGTACTTCTTTTTTCTTGCTTTCGTGGTATTCTTGCTAGTTACACTAGCCATCCTTACTGCGCTTCGATTGTGTGCGTACTGCTGCAATATTGTTAACGTGAGTCTTGTAAAACCTTCTTTTACGTTTACTCTCGTGTTAAAATCTGAATTCTTCTAGAGTTCCTGATCTTCTGGGCAGACTCTCACACGCCTACCATCGAATGAGGTTAGTCT
+
:?<<8=BB>BE;;=BA@ABBBDBB@BGDDCGC?BAAA<AA=A=@@@BBBBCCCCCC@C@CCBB?CBBBBBDCB@@;;;;;;;%;A<A;<;0;???;@?A=@B8;;ACB@=@BDCCFBB?BCEIHACC@@@@@B>BCAA8;;BAB@BACBBBB;;;A<A;;5;@=A=BBBBCDBBB?A@>@>2?<?<;;;;.;CAAA=BDBBBB@@@B5;;;.;BCAA5;7;A=BBAAACCAD@ECAB@@=@<;;0;A?BBBCGGCBBBLIACCC@DCCBC@;;;EIC?A@;;;
@ATNG8:03592:03167
GATGGTAGGCGACATACATACGCGCCAGAAGATCAGGAACTCTAGAAGAATTCAGATTTTTAACACGAGAGTAAACGTAAAAAGAAGGTTTTACAAGACTCACGTTAACAATATTGCAGCAGTACGCACACAATCGAAGCGCAGTAAGGATGGCTAGTGTAACTAGCAAGAATACCACGAAAGCAAGAAAAAGAAGTACGCTATTAACTATTAACGTACCTGTCTCTTCCGAAACGAATGAGTACAGAGAGTACGATATGTCTACCATCGAATGAGGTTAGTCT
+
AAA@8<<><=55556<<>>B<ABBB?@BG@;;;CBC=A=AAB;;;A=AB=@=@?@@@A@A1B?CCCHCDCCCDE?CC@AAAA0AB>C5;;<.;CC@BBCCDBBCB?A>AC@CBB@BB?>@BE@@@BBBBCBB?BBCC=@@D:;;BB?C@AAA@CDCCBDCC?A:9:@A>@A=AAC=@A???8?@@9====?.?B@B::9B?>;:5:;>=?@6;5;>BBB?BCBCBBC?B?;;;6;>=;?@@CCBBBABBBBBBBBBBBAAABBBB=BA@@@<>>>?=C=C@>>>
@ATNG8:03592:03169
GATGGTAGTATCTGCACACTCTGTCCAGAAGATCAGGAACTCTAGAAGAATTCAGATTTTTAACACGAGAGTAAACGTAAAAAGAAGGTTTTACAAGACTCACGTTAACAATATTGCAGCAGTACGCACACAATCGAAGCGCAGTAAGGATGGCTAGTGTAACTAGCAAGAATACCACGAAAGCAAGAAAAAGAAGTACGCTATTAACTATTAACGTACCTGTCTCTTCCGAAACGAATGAGTACTATAGACTATCTGAGACTACCATCGAATGAGGTTAGTCT
+
>@A=?CCCBBBBBABCCFDGBAACC@DFC@BC@@@A6;5;BB::9@<:939;=?>>;???1>7>A@AABBA:9929@ABCDD5CD?B<A@A7BDEAAABCCHDCC@G?CC@DAB<?@BBBBBCDCCCCBBBC@CCBB?B@@@BBBB@B?C??>@CCCCCCA?BBAAAB?BB?BBC;??>?<5=>>9:8888+8A=B;;:ABB==7:5;>==5:5:>BCC@BBA@?CC>B?BBF?CBB?@?@BBBBCABBCAA?>ABBB???BCCD?CAAAB?CC??>??BCB@?
@ATNG8:03596:03168
GATGGTAGGAGACACGTCGCACACGTACTCATTCGTTTCGGAAGAGACAGGTACGTTAATAGTTAATAGCGTACTTCTTTTTCTTGCTTTCGTGGTATTCTTGCTAGTTACACTAGCCATCCTTACTGCGCTTCGATTGTGTGCGTACTGCTGCAATATTGTTATCGTGAGTCTTGTAAAACCTTCTTTTTACGTTTACTCTCGTGTTAAAATCTGAATTCTTCTAGAGTTCCTGATCTTCTGGGTGCGCTACAGTCTCTCTACCATGAATGTGCTTAGTCAATGACCGACTCCCA
+
55:=8<<>:CAABB;;;;=>>@@ABB@@;@@B=@@@@<@D@DABBBBBCB?CB;::2:18;886;8=8=DCBBBB?@@@@@.774=958)5<<A7?=A>AB>AAAA??<::::ABBB<?>>:>;>>?==89/7<777,//88;99;=;7:75//:0///488/5999:<::;98288=AA.@7;7::BBB/@@@BB;@>>>>>@>>>0867)8<<=?:>;;;7;@?A;;;;?;===>?>:<:9:277799=;<6668===>>=B:==6;2----674;96=;0---7---7766)-
@ATNG8:03600:03194
GATGGTAGCGCATATCAGCGCAGCCCAGAAGATCAGGAACTCTAGAAGAATTCAGATTTTTAACACGAGAGTAAACGTAAAAAGAAGGTTTTACAAGACTCACGTTAACAATATTGCAGCAGTACGCACACAATCGAAGCGCAGTAAGGATGGCTAGTGTAACTAGCAAGAATACCACGAAAGCAAGAAAAAGAAGTACGCTATTACTATTAACGTACCTGTCTCTTCCGAAACGAATGAGTACGAGAGTCAGAGCAGAGCTACCATCGAATGAGGTTAGTCT
+
BBAA>B96;BCC:;;CBBBBBBCDD>CCCBCCCCBB?B@BEDAA@A>BB>B??=?9:999';@BCCCEEFDCDD?BBBBDDD5@@<A5;;;.;AB=BBBBDCBBC?A?BC@BBB<>?BBBA@@CCDDBBBBDACCDD>AABB@@@B?C>@??;@BBBBCCC@ACAABB>BB>BB@6;;777):>>;:::::(8?9?@AABB?@@<@AA?B8:5:AA@B@BBBCBCC@C@CCC=CBB?BBBCBBB@@@@BBABCB@@BC>>>BBC@B>>>>:>CBB?B?BCBBB
@ATNG8:03602:03160
GATGGTAGCGCGACGAGCGTAGACCCAGAAGATCAGGAACTCTAGAAGAATTCAGATTTTTTAACACGAGAGTAAACGTAAAAAAGAAGGTTTTACAAGACTCTCGTTAACAATATTGCAGCAGTACGCACACAATCGAAGCGCAGTAAGGATGGCTAGTGTAACTTGCAAGAATACCACGAAAGCAAGAAAAAGAAGTACGCTATTAACTATTAACGTACCTGTCTCTTCCGAAACGAATGAGTACGATGAGATCTCGTGTGCTACCATCGAATGAGGTTAGTCT
+
@ABB=9449:;<<>>><@@>>>::=4<;;7;::=??<@;@A@::5:9=92;5373333333#33999::888877.7999999=&994999=90>9946@@CBCBDG?@@@C?CCB@BBBBC@AACDCCCDDDD?BBCC?CBBCCB??=@?BBB?BBCBABCC?CC?DDC?@@@AA@@CC;::9:CC@CABBA2DD?AAAABCCCD<?<?AAA<?>?BBBBADCBBADE=@=@CA;@:94:AAADBBBBBBBBB@?>>>?@======9;;:9:49??@=A>AABBB
@ATNG8:03602:03161
GATGGTAGTCTCAGATAGTCTATAGTACTCATTCGTTTCGGAAGAGACAGGTACGTTATAGTTAATAGTCGTACTTCTTTTCTTGCTTTCTGCTGGTATTCTTGCTAGTTACACTAGCCATCCTTACTGCGCTTCGATTGTGTGCGTAACTGCTTGCAATATTGTTAACGTGTAAGTCTTGTAAAACCTTCTTTTACTGTTTACTCTCGTGTTAAAAATCTGAATTCTTCTAGAGTTCCTGATCTTCTGGTAGAGCGTGCATATATCTACCATCGAATGAGGTTAGTCT
+
?;;68<<>CBABBB:;5:555/9///7///4/1///;1//)/)/;99://)--666(-///617)/////557::)//77*7;+/-69/------055969;.333779.55::::79,//;4:6<<656=<>9>;;;9>;;;9:7//)////:7:783555499.4./-,,,,(,557534444&45:34444&444444)4444444449.5555$555447:.552666<555.5.5/////)///)/444995559655;=;999:.5455:8=:<<0403:<9;
@ATNG8:03603:03176
GATGGTAGGCGACATACATACGCGCCAGAAGATCAGGAACTCTAGAAGAATTCAGATTTTTAACACGAGAGTAAACGTAAAAAGAAGGTTTTACAAGACTCACGTTAACAATATTGCAGCAGTACGCACACAATCGAAGCGCAGTAAGGATGGCTAGTGTAACTAGCAAGAATACCTCGAAAGCAAGAAAAAAGAAGTACGCTATTAACTATTAACGTACCTGTCTCTTCCGAAACGAATGAGTACCTCTCAGACGCTCGTCCTACCATCGAATGAGGTTAGTCT
+
:::;7:BC?;955<;;=CB@@BCCC9;;A=A?@@;;8:?BBCDDFH@@@=??AAB@@@@@,@=@AACBBCCCBC=@@@BBBA,AB5<7:BA7A@@?BBBBDDC@@<@=997:CB?CCABC@A@BCCECDCBB=AA;;7:AABBBBC@C@C;;6;BBABBBC?BBBAAA?@@=?BB?BAAAA8?;<8988787$//)////>988>:>:>>AA;A7>@DCC?CDCBCBA>@=@BB<B993:::ABBD@BBBAAACCCBABB>A<>>?<::;=@<>>>>;?:=A@??
@ATNG8:03605:03186
GATGGTAGGTGCACATGAGTGTATCCAGAAGATCAGGAACTCTAGAAGAATTCAGATTTTTAACACGAGAGTAAACGTAAAAAGAAGGTTTTACAAGACTCACTTTAACAATATTGCAGCAGTGCGCACACAATCGAAGCGCAGTAAGGATGGCTAGTGTAAACTAGCAAGAATACCACGAAAGCAAGAAAAAGAAGTACGCTATTAACTATTAACGTACCTGTCTCTTCCGAAACGATGAGTACGTGTGCGACGTGTCTCCTACCATCGAATGAGGTTAGTCT
+
//::29996;>==<<666>=;;;>>9<<@@>>>@9839:<=@@@AA=BB?C?AA@@@B@B2B@CBB;9;BB:99)9455555$55.5:@>>2>6505:888:773*3-33-39828:888;333333=>8853=>@@;@7338933/36=582887332222'2.3339388-..626233;)..3.35555)5946...33559382../5(.(.778:5<A=;=@A=B<@99.-0--99--...5...789998//...46673788660555727366555
@ATNG8:03606:03180
GATGGTAGCTATACGTATATTTATGTACTCATTCGTTTCGGAAGAGACAGGTACGTTAATAGTTAATAGCGTACTTCTTTTTCTTGCTTTCGTGGTATTCTTGCTAGTTACACTAGCCATCCTTACTGCGCTTCGATTGTGTGCGTACTGCTGCAATATTGTTAACGTGAGTCTTGTAAAACCTTCTTTTTACGTTTACTCTCGTGTTAAAAATCTGAATTCTTCTAGAGTTCCTGATCTTCTGGCTCTCGTAGACAGATACTACCATCGAATGAGGTTAGTCT
+
CDCC@CCBBC?BBBCHHCCBB=BBBB@BBB::5;;;<0;A=@;@CCBCDD@CBCCE@B>@@BDAD@BAABDAA@@<?=???.?B?BBBC>CCBB>AAB?@@=???BCB?CCCCBBAA<AAA8878@=?????<?AAA<@>>>>>>=>AA<<<==A98::<@@<@=A?>>@@??A6:;>>>2><>7:;:::)9=888-8=>===A>==7<<<<+<;;;=5;5;B=BAAC@@@:>:>A==>@<??B=B??=>>@:;:AAA@>?A<8849<<>>8<<::5;:>>;;;
@ATNG8:03607:03171
GATGGTAGCGCATATCAGCGCAGCCCAGAAGATCAGGAACTCTAGAAGAATTCAGATTTTTAACACGAGAGTAAACGTAAAAAGAAGGTTTTACAAGACTCACGTTAACAATATTGCAGCAGTACGCACACAATCGAAGCGCAGTAAGGATGGCTAGTGTAACTAGCAAGAATACCACGAAAGCAAGAAAAAGAAGTACGCTATTAACTATTAACGTACCTGTCTCTTCCGAAACGATGAGTACGATGAGAGAGCTCTCTCTACCATCGAATGAGGTTAGTCT
+
<<:<=A559:;@9;?@@@@BCA;<;0;?><@DDABB7:8:ABBBAA>AB?A?BAAAA@@@0@?;;;BBGGDCEC>AAADMJM5BB>A5<;<*:99.5==;;:0/0)0:<>:=9:355459ABBBCDCCCDCCAC:;;?BCBBBB@A=A?B;;7;A;9;??B<AABA@@@BB?ABA=@@99929??;99:::(9918?@@@AA??<?<AAAF8;7;AAAA@DAAABCC@@=?AA9@00000??BBC?@>>BB???BB???=>===<;;;==:988?:>9;@@@@
@ATNG8:03609:03172
GATGGTAGCGCACACATAGATACAGTACTCATTCGTTTCGGAAGAGACAGGTACGTTTAATAGTTAATAGCGTACTTCTTTTTCTTTGCTTTCGTGGTATTCTTGCTAGTTACACTAGCCATCCTTACTGCGCTTCGATTGTGTGCGTACTGCTGCAATATTGTTAACGTGAGTCTTGTAAAACCTTCTTTTACGTTTACTCTCGTGTTAAAAATCTGAATTCTTCTAGAGTTCCTGATCTTCGGGATGTGTGCGCAGTGCCTACCATCGAATGAGGTTAGTCT
+
@A@<?B999;;@@BCGCBBCBBABB;947:/0+0;;@3=;=@?::6><BA=>>=:99)924::B2;5;?=79///:6:::::)///+4:<>5:;;@=@@B?BB:9;BCBB?BCCCCCCD@CCB?B?AAACBD<;7;AAA>BBCBD;;;B@@@BBCBC?<;;=@@?C?AACBBBDCB>A;;;;.;=A5;;;;.;@@@B:@@@@BB;<:?2::::(:>>BBAC@CEGCCC;;;B?B?BBBCGE@BA@9@00000;>@@@BBBB>BBB:;;BFD@@@@BAF@CB;;;
@ATNG8:03610:03177
GATGGTAGGCGTGTGAGAGTCTGCCCAGAAGATCAGGAACTCTAGAAGAATTCAGATTTTTAACACGAGTGTAAACGTAAAAAGAAGGTTTTACAAGACTCACGTTAACAATATTGCAGCAGTACGCACACAATCGAAGCGCAGTAAGGATGGCTAGTGTAACTAGCAAGAATACCACGAAAGCAAGAAAAAGAAGTACGCTATTAACTATTAACGTACCTGTCTCTTCCGAAACGAATGAGTACGAGAGTCAGAGCAGAGCTACCATCGAATGAGGTTAGTCT
+
@@<=?BBCACBBCCCCBBDBCCBBC>BCCA9;;A@B=A@DBCBBEE?BB@B@AA???BAB.?<?AB@AAABBBA=AA??===,:9399>>?5?@C@B>?>BA@??=?<==6<<<5:9=>>?@?@>>>B=>;@8<<@D;>;>??A>=:>=@@>=A=>>?@?=8==??BC?B>=AAB9>9566(896166@>>,//-/=<<?>>>@=A<???B<B<AA<<<;ACCC>><:@;@A@39><6==;=888888>??@???@@@B@@AA??<?@>;==AA8:8:=A@=<<
@ATNG8:03613:03170
GATGGTAGATATATGCACGCTCTACCAGAAGATCAGGAACTCTAGAAGAATTCAGATTTTTAACACGAGAGTAAACGTAAAAAGAAGGTTTTACAAGACTCACGTTAACAATATTGCAGCAGTACGCACACAATCGAAGCGCAGTAAGGATGGCTAGTGTAACTAGCAAGAATACCACGAAAGCAAGAAAAAAGAAGTACGCTATTAACTATTAACGTACCTGTCTCTTCCGAAACGAATGAGTACACACTCTCATATGACACTACCATCGAATGAGGTTAGTCT
+
BBBB?DBCDCCBB;<;B>@@@@@CC@CBD?BBB;;;?D?@AA00/;8;;8;=??997===+B=BCBAAAEDBBB8@7>@CAB0BB>A>BBB:BBC@BBACCBCBB?B@EE@BBC=@@??@CCCDECC@CCCC?CBBB>??AAA?AA=@=A998:CAABCCD@BBBBBB@CD>??A<?@899+9>>;9:::::%0;7////==A>><><??EH;?;@@CBB@BDBBBCB?A?AA@<AAA?BBBBBBCBBBAAABBB>>>DBBBBBCC?BAABC@BBBB?B@BCC;;
@ATNG8:03615:03168
GATGGTAGTGCGTGAGAGAGAGACCCAGAAGATCAGGAACTCTAGAAGAATTCAGATTTTTAACACGAGAGTAAACGTAAAAAGAAGGTTTTACAAGACTCACGTTAACAATATTGCAGCAGTACGCACACAATCGAAGCGCAGTAAGGATGGCTAGTGTAACTATCAAGAATACCACGAAAGCAAGAAAAAAGAAGTACGCTATTAACTATTAACGTACCTGTCTCTTCCGAAACGAATGAGTACTATAGACTATCTGAGACTACCATCGAATGAGGTTAGTCT
+
@?BC8666==@B;:;CCHB@@B;;;05>:9=A@@96259CABBBA@:;;*0(0===@@A@2@>BBBBCBABA@A;:9;DEGG1AB?B?BBB9BCE@BDCDDCCCC?B?AA?ABA?BC?@@CDCCCEECCCCC?@@@@<@@@@???@=A>A@@>ACECCCCC?BBBD??:?@;>>>399===5=>?<999999%9<9=867>=<6618;>>>?4;4:8;;@>BBABBBC>?>999/77817<>?CBBBAABBDBBAADBA@AABCBB?BBAAA?BC::9:?AB@;;
@ATNG8:03619:03185
GATGGTAGGCGTGTGAGAGTCTGCCCAGAAGATCAGGAACTCTAGAAGAATTCAGATTTTTAACACGAGAGTAAACGTAAAAAGAAGGTTTTACAAGACTCACGTTAACAATATTGCAGCAGTACGCACACAATCGAAGCGCAGTAAGGATGGCTAGTGTAACTAGCAAGAATACCACGAAAGCAAGAAAAAGAAGTACGCTATTAACTATTAACGTACCTGTCTCTTCCGAAACGAATGAGTACTATGTAGAGCTCTATACTAATCGAATGAGGTTAGTCT
+
:@@B?BCCACBBCCCCCCCBBCBBB<BCDACDBBBB@B?@@CCCCC?CC?C>A@BBAABB2B?BBBCCCCCBBB<@@@@=?=.==8=8===5?AA==>>=@@==><><AA:>=<6:9>?@>>>AA??>??>A;>>>@:>>>=AA:86:=A<><>::;@CAA;AAAABA?@@;>>>7::///(///)/>>>@,771;@@@AA@@@=B<>>>?<@=>@<<<;???@@@@:@5<;A9A@A=866A=<=;;;>@?BAAAAAA??=>>>=AAAA::88=:?<@@?>>
@ATNG8:03620:02585
GATGGTAGTATAGAGCTCTACATAGTATTCATTCGTTTCGGAAGAGACAGGTACGTTAATAGTTAATAGCGTACTTCTTTTTCTTGCTTTCGTGGTATTCTTGCTAGTTACACTAGCCATCCTTACTGCGCTTCGATTGTGTGCGTACTGCTGCAATATTGTAACGTGAGTCTTGTAAAACCTTCTTTTTACGTTTACTCTCGTGTTAAAAATCTGAATTCTTCTAGAGTTCCTGATCTTCTGGTATACACACTCGCTCGCTACCATCCGAATAGGTTAGTCT
+
449:7<?CBBCAAACCCCDEIDCBBA;;7;AA@B???<@B@D??@ABABB?DB999<@399?A;?>BAABBAAA?:=====.;;;??@@8>AAA=A@@=>@;>>?A=;7;A??@@@@;@AD<@<>=<>>>>@<?@??<??AA>>>?@?@@>>=>=6;;A7;;=:>BAAAAAAB:==AAA6A<>:>?=>>/>BACC58:??B@@>>>:>?>?/?=>>A<@<@@=DA@@??@<A;>=>AA@9==A=AA<>>?A==<;==A>>>>>96;550695999,90222))
@ATNG8:03624:02606
GATGGTAGCTATACGTATATCTATGTACTCATTCGTTTCGGAAGAGACAGGTACGTTAATAGTTAATAGCGTACTTCTTTTTCTTGCTTTCGTGGTATTCTTGCTAGTTACACTAGCCATCCTTACTGCGCTTCGATTGTGTGCGTACTGCTGCAATATTGTTAACGTGAGTCTTGTAAAACCTTCTTTTTACGTTTACTCTCGTGTTAAAAATCTGAATTCTTCTAGAGTTCCTGATCTTCTGGAGATACACATGATACTCTACCATCGAATAGGTTAGTCT
+
::=>:CCCBB>@<AB>>BBBCCDA@A@@BBAB=ACBC>BB?B@BAAABBA?BCA;;?A0009:6;698@BAB@A@;9::::$8@6BB@@9>BBD?BBB?BB>AAABBB@CDA<<<AA<A?A<A=>=<=====<@@@@<@@@@A??>>>BC@@==<5:;=8==9><A@A>>?A;;7;>BBB5B8<8<>CBC/A@>>>6>>>>@@A???<AAAA/A:;;B:=:>=<A>>>@@@=A<@@@>>>:==A<@@<<=@@@@@>??AAAAA?A;AA>>>;?@B<B==733-
@ATNG8:03636:02609
GATGGTAGCGAGCGAGTGTGTATACCAGAAGATCAGGAACTCTAGAAGAATTCAGATTTTTAACACGAGAGTAAACGTAAAAAGAAGGTTTTACAAGACTCACGTTAACAATATTGCAGCATACGCACACAATCGAAGCGCAGTAAGGATGGCTAGTGTAACTAGCAAGAATACCACGAAAGCAAGAAAAAGAAGTACGCTATTAACTATTAACGTACCTGTCTCTCCGAAACGAATGAGTACGTGTGCGACGTGTCTCCTACCATCGAATGAGGTTAGTCT
+
@@AA9@>BB@AA@@DEDECBBCBBB@DDD@BBBB;;89:CB=BBEB?AA5909@@>>=>=,>;@CCCCCBC;;:0;A;;;;;*:B=B?CCC;CCDACCBBCBBBA?A<@A@BDD@AAABBC@A@A?A@A:;5<C@@=ACBBBCCC?C?BBB=@ABBAAAC@CDCA@@?BD?AAA?CCCDC=889:99999(:>;@BAAABBBB@B@BBAA?C?AA??A>BBBBA@BB?B@A=?@A=9:9A???@@@?999@BBAAA>>D=B??;>;:;>9;<88199>>>==
@ATNG8:03638:02591
GATGGTAGGCGAGAGTGAGACGCAGTACTCATTCGTTTCGGAAGAGACAGGTACGTTAATAGTTAATAGCGTACTTCTTTTTCTTGCTTTCGTGGTATTCTTGCTAGTTACACTAGCCATCCTTACTGCGCTTCGATTGTGTGCGTACTGCTGCAATATTGTTAACGTGAGTCTTGTAAAACCTTCTTTTTACGTTTACTCTCGTGTTAAAAATCTGAATTCTTCTAGAGTTCCTGATCTTCTGGCGCTCTGTCACGTCTCTACCATCGAATGAGGTTAGTCT
+
:AA=?CB@?A@@@;A<CCCJA@@;;<@@BB;;:;BBG>BB?A?ABBBB@@=@A@??<@=A@A@?D>==>BBBB=<6>::::)9;4=;99/9A??;?BB?CF@ABABAA:;;<<<???=A>>:==BBB@;;;@=@ABB<????;;;;;;;???>?>:888;>=9>;====@@@@D;>>AAA5A=A<>>>>>/==;;:3:;A@@@B>>><@BCB/A;;;A=B;??<@@==;;;:==AAA====ABA:>76---3337@@??>???C:;67;:5///76:6;;<<?
@ATNG8:03639:02575
GATGGTAGCTCGCTGATGATATCTCCAGAAGATCAGGAACTCTAAGAAGAATTCAGATTTTTAACACGAGAGTAAACGTAAAAAGAAGGTTTACAAGACTCACGTTAACAATATTGCAGCAGTACGCACACAATCGAAGCGCAGTAAGGATGGCTAGTGTAACTAGCAAGAATACCACGAAAGCAAGAAAAAAGAAGTACGCTATTAACTATTAACGTACCTGTCTCTTCCGAAACGAATGAGTACTATAGACTATCTGAGACTACCATCGAATGAGGTTAGTCT
+
A@@;;?=AAA=;696>>>DCCCCBB@CEC?BBC<<;?B>>@?00)09566175:>333==?,@<A=<>@80/=;;5///////$/93:.55)59949;666?==B@B@AA=AAA=@?::;DCCCCCCBBBBB@BBCC?AAA@A@::3;=@?@<?AACBA@A@BBBAAA=??<?CB@B@BBC<@??<?<=>??(?B<>==???CBB7;7:;@?;A=<<ACC?BEA;;;A5:489?9?::59@@???ABAAABB>?:ACBC?@@DC::8:A????@@:93939?B@@
@ATNG8:03643:02574
GATGGTAGTATATCGCGTCGCTATCCAGAAGATCAGGAACTCTAGAAGAATTCAGATTTTTAACACGAGAGTAAACGTAAAAAGAAGGTTTTACAAGACTCACGTTAACATTATTGCAGCAGTACGCACACAATCGAAGCGCAGTAAGGATGGCTAGTGTAACTAGCAAGAATACCACGAAAAGCAAGAAAAAGAAGTACGCTATTAACTATTAACGTACCTGTCTCTTCCGAAACGAATGAGTACGTGTGACGTACGTGAGCTACCATCGAATGAGGTTAGTCT
+
@AA@=B==B@@B@<<A>>@@CA@@>:A@@=;@@ABC=B>@;99??C7<<7:38<843333$359:@BBBCBBBB;>>;;;;;*4B7@.99949BB>CCCCCCEEG@B?BBB?BC?BBBDCBBCCCDDBBBCC@CBBB@BAA@???>:@=B;;:;CCEBBBC?CCCDBB?993::7/7=7777(7;7876667(5:7=555A>>>D:>7;;<A:>:==BBB>AC@@@CC=@>@BB=A:949>?ACCCAA?:9;AACABBBBAAACDD@D:::A>AAAC?C?BBB?>
@ATNG8:03646:02579
GATTAGTATCTGCACACTCTGTCCAGAAGATCATGAACTCTAGAAGAATTCAGTTTTTTAACACGAGAGTAAACGTAAAAAGAAGGTTTTACAAGACTCACGTTAACAATATTGCAGCAGTACGCACACAATCGAAGCGCAGTAAGGATGGCTAGTGTAACTAGCAAGAATACCACGAAAGCAAGAAAAAGAAGTACGCTATTAACTATTAACGTACCTGTCTCTTCCGAAACGAATGAGTACATAGATATACGTATAGCTACCATCGATTGAGGTTAGTCT
+
CCC>@BDDCA@BAEBCCCCCD@@<@BB=CBBBB;=;@BBCBBCD@CC8939@;;;:::%<@ADBBCCCDCCC=;;9>===,=@5;5:DD8A@F@BBA@@BAAA@C@CC@CBA8;;@@@BBBCCECCBBCCACCCC?BAB@BAAA@D@CCB?AACCBBCD:;;BBBA?BD?BBB>AA@@@29:@;:::::(0>9>000@@CC@<?:==AA=A8;;CBB?BBBBBBB?B?ABD>@@@?:::BBBBBBBBAAABBBBBBB>>>>??;:::B==8=>@;?<@BBBB
@ATNG8:03649:02582
GATGGTAGCTATACGTATATCTATGTACTCATTCGTTTCGGAAGAGACAGGTACGTTAATAGTTAATAGCGTACTTCTTTTTCTTGCTTTCGTGGTATTCTTGCTAGTTACACTAGCCATCCTTACTGCGCTTCGATTGTGTGCGTACTGCTGCAATATTGTTAACGTGAGTCTTGTAAAACCTTTCTTTTTACGTTTTACTCTCGTGTTAAAATCTGAATTCTTCTAGAGTTCCTGATCTTCTGGCTCTCGTAGACAGATACTACCATCGAATGAGGTTAGTCT
+
<ABB@B==@>>>BAA;<<<BCBC;9:;6;ECB@BCCC=BB?B?BBBAB@@=@BBBA=?;?@?@<??BBBBBAAAC??=>>>.?@<A@AA<<C@@>AAB?CC799ABAA>AA>>@AAA<AAA<A==<<889=?:==;;5;;;===;;;D@A;<;@?8:9:8;;7=:>=>???==<9===<=2=<BE9?@BBB.99////)////<;97//)///).56686?4==;AAA?9<<=A=??>===8=<?;?::6;;;///::::>>?>==9=>>?:167=>17137773
@ATNG8:03652:02578
GATGTATGATACAGATCAGACACCAGAAGATCAGGAACTCTAGAAGAATTCAGATTTTTAACACGAGAGTAAACTGTAAAAAAGATGGTTTTACAAGACTTCACGTTTAACAATATTGCAGCAGTACGCACACAATCGAAGCGCAGTAAGGATGGCTAGTGTAACTAGCAAGAATACCACGAAAGCAAGAAAAAAGAAGTACGCTATTACTATTAACGTACCTGTCTCTTCCGAAACGAATGAGTACGAGAGTCAGAGCAGAGCTACCATCGAATGAGGTTAGTCT
+
@?@BCC;;;B@@@B@@;;<>=@A<??A<;@A@AA=A???;::><<@A@C?CC:97777';58<:ABA@?:;=30/.--5555$5---3999.777(....(.:5562'2.563555599?AB;9;BCBCAABBCGDDDC>A@CCCCDD?C@BBB?@AA@B@@@?CBBBCC@CC=@?C;????>87994333377$/63////:8:88488==>;@:7:A<;7<BBAA;;5;;?AA=BCC?EBBBAACA999??@?????AA9::CDD?AAB@A:<A@@6;6;CCCD
@ATNG8:03654:02564
GATGGTAGCATCATGCATATCTACCAGAAGATCAGGAACTCTAGAAGAATTCAGATTTTTAACATCGAGAGTAAACGTAAAAAGAAGGTTTTACAAGACTCACGTTAACAATATTGCAGCAGTACGCACACAATCGAAGCGCAGTAAGGATGGCTAGTGTAACTAGCAAGAATACCACGTAAGCAAGAAAAAGAAGTACGCTATTAACCATTAACGTACCTGTCTCTTCCAAACGAATGAGTACTGCGTCTCACTCTCGCCTAATCGAATGAGGTTAGTCT
+
CABB?BCDDDDDCAAACCCCCDBB?BCC?CBBB@@>@@BBF@@AB?BB?B?AA>@@@??0A=@0//=//74;<;17733333$33,3,333&322+2855577//).(.5273505778>?CCEDCCCBBBC?CDBB?BBBBBBAA=B@DCC?CCCCCAAA?BBBB@@?@C<??@:>>CBB>BA?<86678(7<9>@AAA@@@@<><?=@@:>:=ACBB@CDDCCCC=A=?=6>994:AACDBBBBBB@@@CBBAFCABA@BB@CBBB?@@AA>@?BCB@@
@ATNG8:03656:02592
GATGGTAGTGCGTGAGAGAGAGACCCAGAAGAAGGAACTCTAGAAGAATTCAGATTTTTAACACGAGAGTAAACGTAAAAAGAAGGTTTTAACAAGACTCACGTTAACAATATTGCAGCAGTACGCACACAATCGAAGCGCAGTAAGGATGGCTAGTGTAACTAGCAAGAATACCACGAAAGCAAGAAAAAGAAGTACGACTATTAACTATTAACGTACCTGTCTCTTCCGAAACGAATGAGTAACTAACTCTCAGAGACACACTACATCGAATGAGGTTAGTCT
+
AA?<?BECBCBBBCCDCCCGDB999:;CD@CC??>@?BACCBAA=;:7;@AABCCCCC3B@CCC??@BBBAB=BBBB@B@0>=9=*000*0)0>6>075978:;<A=BB:==A388===>>>>>>A@>>>A;>=>B<>>?;66//*/7<<B?B98:;@AA=@=>=AA=AB?AAA>>?:;</:8819>??A/;;5;989===?@B;><>>>><A=96///167:6;9:+/*/;:6<99498;;886;//(/5588=BBBBBBB????@@@AA?:??;;5;6???B?
@ATNG8:03658:02583
GATGGTAGTATAGAGCTCTACATAGTACTCATTGTTTCGGAAGAGACAGGTACGTTAATAGTTAATAGCGTACTTCTTTTTCTTGCTTTTCGTGGTATTCTTGCTAGTTACACTAGCCATCCTTACTGCGCTTCGATTGTGTGCGTACTGCTGCAATATTGTTAACGTGAGTCTTGTAAAACCTTCTTTTTACGTTTACTCTCGTGTTAAAAATCTGAATTCTTCTAGAGTTCCTGATCTTCTGGGCTGCGCTGATATGCGCTACCTGCAATGAGGTTAA
+
CCCC>BBBAB@A@A@CA;;?=???BBBBBBBA6;;@;?B=B6966<<<<9==9:;5;.9;<=9@:=<;ABA?@@;99999$9?6<9999&7:;4.94<7;??BCBBBA?BDBABAAA?BBA?A;??;;;2554>97;9=?>>>A?;;;;;>===<4755;AB<A<@@??::;:<599<<>.@<@<>>BBB/@?889-8>>888@@@D:::::+:///86:6>?;>>>@??B<@<@A==///-=;=.7-//7<77;?@>>?=>>:712,,,(,,25,5,5,
@ATNG8:03661:02607
GATGGTAGATACTCGCTGATACACCCAGAAGATCAGGAACTCTAGAAGAATTCTGATTTTTAACACGAGAGTAAACGTAAAAAGAAGGTTTTACAAGACTCACGTTAACAATATTGCAGCAGTACGCACACAATCGAAGCGCAGTAAGGATGGCTAGTGTAACTAGCAAGAATACCACGAAAAGCAAGAAAAAGAAGTACGCTATTAACTATTAACGTACCTGTCTCTTCCGAAACGATGAGTACACATCGTCGTGTCGTGCTACCATCGAATGAGGTTAGTCT
+
@@A@?B=CCBBCCABABBCBBBCFC>BCC@CBAB@@=??AAAABBB?BB?C@BA@@@@@>.@<???AA@@?BBC9A?76888'6>9>1888&258263./.688;0:7;=9<8718><;::///859A>><@<@AAA9=;>>@@AA<@<@?>9?@AAAAAA=>??A>=7>A;A=>59;5667'6:8126555$272778<@@???5;5;=881/6/////5:::>=>>4:4888*888878>9:887AAAAB;;;==A@====@@<>>>==:>>>@<@<@B@@?
@ATNG8:03662:02609
GATGGTAGTAGTACACTAGTCATACCAGAAGATCAGGAACTCTAGAAGAATTCAGATTTTTAACACGAGAGTAAACGTAAAAAGAAGGTTTTACAAGACTCACGTTAACAATATTGCAGCAGTACGCACACAATCGAAGCGCAGTAAGGATGGCTAGTGTAACTAGCAAGAATACCACGAAAGCAAGAAAAAAGAAGTACGCTATTAACTATTAACGTACCTGTCTCTTCCGAAACGAATGAGTACATAGATATACGTATAGCTACCATCGAATGAGGTTAGTCT
+
::9:7;=CC;;;@<;<>CCCCBBCB?BBA>@D@AAA<A=A@C::6C<B?<A;0000/000$/168::::::==?77394:::(45.5.555&5<<7566;;;;=B?C?AA=@@@5;;::;CDCGDDICCCCC@BBBB?BAAABBBA=A>A::7;BBBCCCC@CDCBBB@BB>AAA<??:99,7<<99999:9%8<8====AAA??1817;<<5;5;=;;<@DB@@@CB?A?:::/9996989ABBBCCABABBC@@@@@@@@?<:;5;;>>>9;;;=7=5;?C==
@ATNG8:03665:02597
GATGGTAGAGAGAGCTCTCTCATCGTACTCATTCGTTTCGGAAGAGACAGGTACGTTAATAGTTAATAGCGTACTTCTTTTTCTTGCTTTCGTGGTATTCTTGCTAGTTACACTAGCCATCCTTACTGCGCTTCGATTGTGTGCGTACTGCTGCAATATTGTTAACGTGAGTCTTGTAAAACCTTCTTTTTACGTTTACTCTCGTGTTAAAAATCTGAATTCCTCTAGAGTTCCTGATCTTCTGGGCAGACTCTCACACGCCTACCATCGAATGAGGTTAGTCT
+
>@>;7;=EGFBBCABBAA@@AADCCBCBCBBB@CCCC=BC?C@BBCBBCC>AACCB@B?ABAC@C?BAAAB>>>A>BBDDD2AA=@::;1;@@@<@AA=@D;?9:9@A?@>?>???A<>>><A<AAA>>>>>>EB@@<=;=?===AA@@@@;;;=8888;AA<@<@@AA@@@BB;???BB5@:=9<@?A?/?A8:829?=>>>?=>@=CCDC/C9::B=B<?<?@@>>;;:<A=@@@A?>7;;AF9A;>;>=<@@??A==9599958///96899D=D<A?@@?
@ATNG8:03669:02563
GATCAGACGTGACAGAGCGCCAGAAGATCAGGAACTCTAGAAGAATTCAGATTTTTAACACGAGAGTAAACGTAAAAAGAAGGTTTTACAAGACTCACGTTAACAATATTGCAGCAGTACGCACACAATCGAAGCGCAGTAAGGATAGCTAGGTGTAACTAGCAAGAATACCACGAAAGCAAAGAAAAGAAGTACGCTATTAACTATTAACGTACCTGTCTCTTCCGAAACGAATGAGTAACGTGTGCGACGTGTCTCCTACCATCGAATGAGGTTAGTCT
+
;;;<<<:555<999;B@?@A@BAA?A@@?@?<?<??CBBBD@BB>A<@A99:??@.A=ABB>>>A@@BC<>?:6666)//)/5999*/.8/55555555808;AD:?==388???@@A===A=888C=>>>B:>>A<:://,/9:::?;:--+---=4====@B;?>:===8=???D9===<48888)7=4:9;:::?>@8=8=?==:>=AA>>><@@@@???9=:=?>77661///<//(/79777:;:9877;;55.55549<<>?=>>>A;>;>A?;;
@ATNG8:03621:02633
GATGGTAGCACGACACGACGATGTGTACTCATTCGTTTCGGAAGAGACAGGTACGTTAATAGTTAATAGCGTACTTCTTTTTCTTGCTTTCGTTGGTATTCTTGCTAGTTACACTAGCCATCCTTACTGCGCTTCGATTGTGTGCGTACTGCTGCAATATTGTTAACGTGAGTCTTGTAAAACCTTCTTTTTACGTTTACTCTCGTGTTAAAATCTGAATTCTTCTAGAGTTCCTGATCTTCTGGATAGCGACGCGATATACTACCATCGAATGAGGTTAGTCT
+
CC@@;@>C@@?666666<=55555><>=><<A:CBBC>BB@D@:66<=??>A@>@?00-0?==<@:?BBCBBB:9477777'7717/--'---(-05-/(39499=98<7<???<=>@78:A=D<??A>857><AABB;>;::999<==>@@>>>A<878<>>8=9=>====;;;;?;;;;-<+/,/6@@@,:9===1;;A@??>:::1888)688:C:=:>@9@@AAA??<?;>>;;;=:=@@=ABA>>>@@@;;;:??>>>BA=B@@??:888;8=7=>=;;
@ATNG8:03627:02638
GATGGTAGACACGTGTGCTCTCTCGTACTCATTCGTTTCGGAAGAGACAGGTACGTTAATAGTTAATAGCGTACTTCTTTTTTCTTGCTTTCGTGGTATTTCTTGCTTAGTTACACTAGCCATCCTTACTGCGCTTCGATTGTGTGCGTACTGCTGCATATTGTTAACGTGAGTCTTGTAAAACCTTCTTTTTACGTTTACTCTCGTGTTAAAATCTGTATTCTTCTAGAGTTCCTGATCTTTCTGGGATCTGTGCGCAGTCCTACCATGGCATACCGGTTATTCTAAT
+
/00/6::<<<<9:6=;;9;<<;::<555655;39444)49383:;<;;;=:8/0==*/(///85;6:;<FCB7336333333#3837:@A5:<;;8;///(//)///(...(22225855/5567=3=>A886>A=A?@?588<<88//./.4452-..6627:,2,28;7:7775+25266+6285;????.?==<>6:9?A?==<981///(///.8884>>9@???::;<A=;=:6///)-337.3---6556///866279;/--949---5,5,2,)2,222,2
@ATNG8:03629:02611
GATGGTAGTGCGTGAGAGAGAGACCAGAAGATCAGGAACTCTAGAAGAATTCAGATTTTTAACACGAGAGTAAACGTAAAAAGAAGGTTTTACAAGACTCACGTTAACAATATGCAGCAGTACGCACACAATCGAAGCGCAGTAAGGATGGCTAGTGTAACTAGCAAGAATACCACGAAAGCAAGAAAAAGAAGTACGCTATTAACTATTAACGTACCTGTCTCTTCCGAAACGAATGAGTACTACTCTCAGAGACACACTACCATCGAATGAGGTTAGTCT
+
59::5:;CBABBACCCCCB@@=00)/9;5<?BBBA@C@C???BBB>AA?K@BB994===+=6AAABBBCBBBB>AAACHGG5;;4;5;;;*:CD@;;9DDDCCB@C@CC@BABBCBBCCCCDDCEBCBCC@B@A@=@@@@CBBB>B@C@A>@CCCCCBA>ABCAAB?BB?AAA9?>>??8?@@>ABCCB3CB=A;;;??A>?6:7;>??5:5:>BAA?BCBBBCB@B?AAD>CBB?AAACCBBBCC@AABCCAABCB@===A@=A>>>@:>BAA=@=ABBAA
@ATNG8:03635:02656
GATGGTAGAGAGACTGTAGCGCACCCAGAAGATCAGGAACTCTAGAAGAATTCAGATTTTTAACACGAGAGTAAACGTAAAAAGAAGGTTTTACAAGACTCACGTTAACAATATTGCAGCAGTACGCACACAATCGAAGCGCAGTAAGGATGGCTAGTGTAACTAGCAAGAATACCACGAAAGCAAGAAAAAAGAAGTACGCTATTAACTATTAACGTACCTGTCTCTTCCGAAACGAATGAGTACTGCGTCTCACTCTCGCCTACCATCGAATGAGGTTAGTCT
+
ABB=@DDCBBC@AABAA<=B@CBBB>@A@?BBCBCB?B?<;;/0/:6993933338:???.@8<<8373=9777)8<;;;;;'9A=@9@@@4@=>:<A<CBBAAB?A@BB?CAB6;:@ACCBBDCCBBCCCC?BBCC>AABCBBBB?B?B:::;DBBBCCD????BBB@BB@>>?<??@A@9@>?;0/////%/;5////;@AAA=C<AAAB;>;>CBCBACCBA?@B?C?BED=DDC?BBBBAAC999BCCCCCCBBCBBC@CCC?BBBBC@DCAA>A?BC@@?
@ATNG8:03637:02636
GATGGTAGGCGAGAGTGAGACGCAGTACTCATTCGTTTCGGAAGAGACAGGTACGTTAATAGTTAATAGCGTACTTCTTTTTCTTGCTTTCGTGGTATTCTTGCTAGTTACACTAGCCATCCTTACTGCGCTTCGATTGTGTGCGTACTGCTGCAATATTGTTAACGTGAGTCTTGTAAAACCTTCTTTTTACGTTTACTCTCGTGTTAAAAATCTGAATTCTTCTAGAGTTCCTGATCTTCTGGGCTGCGCTGATATGCGCTACCATCGAATGAGGTTAGTCT
+
5:<<8<=A@B@@@BBBCCCAAABBBCBBBBBB@;;;D>CB@C?AAACCCC?CCBBB?C?BBBB=A=AAAABA@>@<98878$9<1<888*29;<097?<AB@BABCBE<:;>=AA>>;>AA=B=@??>>==A=AB@?;?@AC@@===>ACB===>9888<@@<@;@BAA???BD:=>@A@5@9<5;>>@>/>A>>A6;<AAAA@@@@;?AAC/@<<<B<B<AA=@@>@@@A;@<@A??>>99;<<4<///=;;=?@>??>?@A=;:;>>DD7=>AA<A<AA@<>
@ATNG8:03644:02623
GATGGTAGGCGAGAGTGAGACGCAGTACTCATTCGTTTCGGAAGAGACAGGTACGTTAATAGTTAATAGCGTACTTACTTTTTCTTGCTTTCGTGGTATTCTTGCTAGTTACACTAGCCATCCTTACTGCGCTTCGATTGTGTTCGTACTGCTGCAATATTGTTAACGTGAGTCTTGATAAAACCTTCTTTTTACGTTTACTCTCGTGTTAAAAATCTGAATTCTTCTAGAGTTCCTGATCTTCTGGATACACTCATGTGCACCTACCATCGAATGAGGTTAGTCT
+
::<?8<:@5:?;>@=CABAA<555:454<<<>?CCDC=><6<+00/77/-(-9//0*/586776;578?99///8(//6666)//36222'.6//(/694;=444;@@A==;;;???A<;;;;?=>>>@>>>A=B@@@388;;:>>>>====867=6<<=49:08.7ACA666;<1///=;<.<,/*/;==>.77ADD175977779=;9>@??/>;;;=9=<AA=B>>>=>=<A=A???>>9<<>8=AA:::>==9:9::=>;?@@<@@???;;6766:6///=;
@ATNG8:03646:02639
GATGGTAGTATATCGCGTCGCTATCCAGAAGATCAGGAACTCTAGAAGAATTCAGATTTTTTAACACGAGAGTAAACGTAAAAAAGAAGGTTTTACAAGACTCACGTTAACAATATTGCAGCAGTACGCACACAATCGAAGCGCAGTAGGATGGCTAGTGTAACTAGCAAGAATACCACGAAAAGCAAGAAAAAAGAAGTACGCTATTAACTATTAACGTACCTGTCTCTTCCGAAACGAATGAGTACTACTCTCAGAGACACACTACCATCGAATGAGGTTAGTCT
+
::==?DCBBBBB@@;;>>A@@AA@@::95.5;;6667<6;==596=8<<8<7999937373#34888445<<===487//////#//)/5;;</==@<666>===BB?B@BC@@@@@CBBABCCCFBBBDDCBB?BCBB?BBBBBBC@A<@?@=@CBBACCC?ACCABB?BB?BBA<>>9:::+:::3:<<<=='=@5;888>>>>@6;6:>>?;?=?BCCC@CCAAACC?A???=5??>9?BBBBBBBBBBCCCCCBBB???AABAA;??>>>:AB9979?AAAAA
@ATNG8:03658:02642
GATGGTAGGACGAGCGTCTGAGAGGTACTCATTCGTTTGGAAGAGACAGGTACGTTAATAGTTAATAGCGTACTTCTTTTTCTTGCTTTCGTGGTATTCTTGCTAGTTACACTAGCCATCCTTACTGCGCTTCGATTGTGTGCGTACTGCTGCAATATTGTTAACGTGAGTCTTGTAAAACCTTCTTTTTACGTTTACTCTCGTGTTAAAAATCTGAATTCTTCTAGAGTTCCTGATCTTCTGGGCAGACTCTCACACGCCTACCATCGAATGAGGTTAGTCT
+
:AA@>A=>8@=955444:555>=@;@966>BC@CBAA:@<@@BBBBBBD@CBBCC@B>BCBB?CFGICCCCCBB=@@@@@0?D=A@AB8A@;;9;CCACG?AABCDJ@EDCCBBBB?AAJ?B@DFCCCCCC@BBCE@CCCBCCBABBAABA@@AACDD@BB?B?AABCCCCBB@BCCDD;;7;>;;;;;*;BCDI?EGF;<<C<;;5;:;:*:;;:=9=;@A=BCBBBBB@B?BC:;;?:?;;;/;AAA@@@BBCCCAAA?BAA?A;;;@?BBDC@D@EFDAA
@ATNG8:03658:02656
GATGGTAGCGCACACATAGATACAGTACTCATTCGTTTCGGAAGAGACAGGTACGTTATAGTTAATAGCGTACTTCTTTTTCTTGCTTTCGTGGTATTCTTGCTAGTTACACTAGCCATCCTTACTGCGCTTCGATTGTGTGCGTACTGCTGCAATATTGTTAACGTGAGTCTTGTAAAACCTTCTTTTACGTTTACTCTCGTGTTAAAAATCTGAATTCTTCTAGAGTTCCTGATCTTCTGGATAGCGACGCGATATACTACCATCGAATGAGGTTAGTCT
+
CCCC?CBBBBDCCCDCCBCCDCBBBCCCCDBB?ABBB=BB@B@CFCCCBC@DCCBB?BCCCD@D@BBBBBBCCD?99999.9A<?ABB=ABAB<@;;7;C>;:;DFE@CCCCCCCD@DBB?B?CECCBABC?CCCB?CCDCCCBBCCCCCB@@C?CCC@BB@B?AABBCCBCB=@9999-:;@;::::-;ABBD=CBDCCCCBCB?BBBB2BBBCCAC@BE@CCCCBBB?B?BCCCCC?@@A@BBBCCCCCDCCBBBBBBBBD@ABBCB>BCCC?C?BCAAA
@ATNG8:03660:02617
GATGGTAGAGTATCATGTGTATCTCCACGAAGATCAGGAACTCTAGAAGAATTCAGATTTTTAACACGAGAGTAAACGTAAAAAGAAGGTTTTACAAGACTCACGTTAACAATATTGCAGCAGTACGCACACAATCGAAGCGCAGTAAGGATGGCTAGTGTAACTAGCAAGAATACCACGAAAGCAAGAAAAAAGAAGTACGCTATTAACTATTAACGTACCTGTCTCTTCCGAAACGAATGAGTACATAGATATACGTATAGCTACCATCGAATGAGGTTAGTCT
+
////)/779ABC?==666@A@490>9.---(--///57=8<=?@?BCABB@B@CB@@A@A@0B>AAA;99DBBB@8@BBA@@@0>@;@;?>?0><>5:?<==BBBB?B?BB?BBC>AABBBBBBHCCCCBBBCACCBA?AAAAAAAB=A=A;;7<BBB@@@A>ACBBBB?BB?CAA=@@>>=8?==9::::::%0938///77:8:4917:<=<A<@@CGCACABBABB?B?BBB=BDC?@@@BBBBCBBBBBBB99:AAAA@@A?:6;===A=>>>>;>;?BBBB
@ATNG8:03660:02653
GATGGTAGATATATGCACGCTCTACCAGAAGATCAGGAACTCTAAGAAGAATTCAGATTTTTAACACGAGAGTAAACGTAAAAAGAAGGTTTTACAAGACTCACGTTAACAATATTGCAGCAGTACGCACACAATCGAAGCGCAGTAAGGATGGCTAGTGTAACTAGCAAGAATACCACGAAAGCAAGAAAAAAGAAGTACGCTATTAACTATTAACGTACCTGTCTCTTCCGAAACGAATGAGTACTGTATCTATGTGTGCGCTACCATCGAATGAGGTTAGTCT
+
BBBB:==;;;@=>;;;>=;;?CCCC?CCC@BCA??;;>9:>>00+/:5::59<<=983333$3399;=B=BAFEF=?;@@@@@0@A>B?CCC;CCG@CCCBBCB;;9;@CC@CCC>@@DCCBCBCCCCCBBBB@DDCC=BBCCBB887:?BAB?BDFCCCBC?BCCCCC?CC@B@@;@A???8===9::9999%9A;?888BCEDD=A=AA>><><?>B@@?@CCCCCD@C@BBB=BBB@CCCACCCBBBBBCBBBBAA@A>??>>C=AAAA@:>A@@=@?AABBA
@ATNG8:03668:02638
GATGGTAGCGCACACATAGGATACAGTACTCATTCGTTTCGGAAGAGACAGGTACGTTAATAGTTAATAGCGTACTTCTTTTTCTTGCTTTCGTGGTATTCTTGCTAGTTACACTAGCCATCCTTACTGCGCTTCGATTGTGTGCGTACTGCTGCAATATTGTTAACGTGAGTCTTGTAAAACCTTCTTTTTACGTTTACTCTCGTGTTAAAAATCTGAATTCTTCTAGAGTTCCTGATCCTTCTGGACGACGCGCACTGACACTACCATCGAATGAGGTTAGTCT
+
A@@@=@;?ABBBDDHCCBCABBBB;;9944<4:4:;;D>BB?B@BABAAAB>@A@@?=@<@ABB@D@BBBCBA@=<600000$00*///:3;;@@9<<G;>C?AACBEEABBDCCDDC@CCC?C?CCDCBBAA;?@@@;A@BBCAAABBCBCCCCC@CCC?AA=@?ABBBBBBAB;;:CDD;A<@;;;:;:*;AABJ;;;BBBBAABAEFCCC3BAA<;9;?CC@BBBCBCB@C@BBBBB@C>BBA>BC:;;AABBBBBBBBBCCAA?ACCBB?AB;;7;?BCDCC
@ATNG8:03669:02631
GATGGTAGGACGAGCGTCTGAGAGGCTACTCATCGTTTCGGAAGAGACAGGTACGTTAATAGTTAATAGCGATAACTTCTTTTTCTTTGCTTTCGTGGTTTTCTTGCTAGTTACACTAGCCATCCTTACTGCGCTTCGATTGTTTGCGTACTGCTGCAATATTCGTTAACGTGAGTCTTGTAAAAACCTCTTTTTACGTTTACTTCTCGTGTTAAAATCTGAATTCTTCTAGAGTTACCTGATCTTCTGGGTGCGCTACAGTTCTCTCTACCATCGAATGAGGTTAGTCT
+
::;;455=:556<<<;666;<:;;.54//////99;@8?><=7;;@AA@>=@:95:7<8=:::051577:////)/:498;;;+<;;1:344)444/2799+//)//8868+////:88:6<::7<:<><@77797555;3;;;065<<<<=>:;:4-(---(---(-0-5666;;@@:>99977'7)//7999)//==?266=9::;<444.444&48844.45::7997677:+//6:9977817344)4===><00///)//////44.488;<8555<8<7:<<<;
@ATNG8:03625:02682
GATTGGTAGCTATACGGTATATCTATGTACTCATTCGTTTCGGAAGAGACAGGTACGTTAATAGTTAATATGCGTACTTCTTTTTCTTGCTTTCGTGGTATTCTTGCTAGTTACACTAGCCACTCCTTACTGCGCTTCGATTGTGTGCGGTTACTGCTGCAATATTGTTAACGTGAGTCTTGTAAAACCTTCTTTTTACGTTTACTCTCGTGTTAAAAATCTGAATTCTTCTAGAGTTCCTGATCTTCTGGTAGAGCGTGCATATATCTACCATCGAATGAGGTTAGTCT
+
=00)/5//-8:50///)/;;//9@954=556><<8669@>@@;@;??<C696:===BA><7473:-3-33333:::8>5=====+<:7;;88)233949::5:=6:::?><5998856893/..338376------25555398877..).0566422,,,(,,-27729288555777968=>AA2<18166767(/988918///5/----(----$--8;82;5;<4<A:;;>>;>=@@???A7;;?:>>;;;;;==A@@AAA>>>@@<@?>>>=@@AF7;7;==@@
@ATNG8:03625:02703
GATGGTAGCGCACACATAGATACAGTACTCATTCGTTTCGGAAGAGACAGGTACGTTAATAGTTAATAGCGTACTTCTTTTTCTTGCTTTCGTGGTATTCTTGCTAGTTACACTAGCCATCCTTACTGCGCTTCGATTGTGTGCGTACTGCTGCAATATTGTTAACGTGAGTCTTGTAAAACCTTCTTTTTTACGTTTTACTCTCGTGTTAAAAAATCTGAATTCTTCTAGAGTTCCTGATCTTGGAGATACACATGATACTCTACCATCGAATGAGGTTAGTCT
+
::4405::<=;;;<>;;@;?@@966==>>=AB9@BC?6AB16166<;<@B>A@;;??B=ABAA>B?BB@;:<;44.44444$4;.3344(4855.5::5<B:@BABAB@CCCBBCFF@BBD@A>BD;<;FFC?AACC6;;BAAADDCBCBBBBCC?C@@=@@=@?BB@@<;000+/00/0&/)0)959595#4>9959&99>=>=5955.55555#5<<551649<8;@@@D>>9<<?<<=99295===????BA?>>BBB@?>BD@BBBBB?::9?<??BIGBC
@ATNG8:03628:02696
GATGGTAGCAGACGTGACAGAGCGCCAGAAGATCAGGAACTCTAGAAGAATTCAGATTTTTAACACGAGAGTAAACGTAAAAAGAAGGTTTTACAAGACTCACGTTAACAATATTGCAGCAGTACGCACACAATCGAAGCGCAGTAAGGATGGCTAGTGTAACTAGCAAGAATACCACGAAAGCAAGAAAAAGAAGTACGCTATTAACTATTAACGTACCTGTCTCTTCCGAAACGAATGAGTACTATGTAGAGCTCTATACTACCATCGAATGATGTTAGTCT
+
CCAB?BCBCCDDCAABBBBCCDCCC?CAA=BDDCBB?B?BBBBA@A>CC=@>BBA>????2A@BBBACCCCAA?6<;99999*;C>B5;;;*9<=9<A<DCDCBC@B@BD@CBB>A@BBBCCCFBECDBBBC?CCCC<@@AABBAA=B@DCC=ACCAAACB?AAA@@@?CC>A@A>A@BAA8@>>;>@DDD/@@;@:::@@@@@;@<@@@@;>;>>BBB@CCBBBBC=?=?CD>CAA?ABBBB@A@BBBBBBBAA???@A>=>@@<@A@@@:@BBBBB?BB999
@ATNG8:03630:02685
GATGGTAGTGATACAGATCAGACACCAGAAGATCAGGAACTCTAGAAAGAATTCAGATTTTTAACACGAGAGTAAACGTAAAAAGAAGGTTTTACAAGACTCACGTTAACAATATTGCAGCAGTACGCACACAATCGAAGCGCAGTTAGGATGGCTAGTGTAACTAGCAAGAATACCACGAAAGCAAGAAAAAGAAGTACGCTATTAACTATTGACGTACCTGTCTCTTCCGAAACGAATGAGTACTGCGTCTCACTCTCGCCTACCATCGAATGAGGTTAGTCT
+
44::7;CCDDC@===@@CB=B=<<<5::>255;;:908688333333(396;6::999988'8,333<:@ABAAA9B9>>>>>+;>5:7<<<0<<<5;;;665<<<8<744.444.4:?@BCCDCCCCBBA@@?CCCB@AAABBCB>AB?A;;6;A@@;::?9988?@B?BB?BBB==8899(///(/////$/>8995555569.5.522:8:?99:>>7>@@==<<:<9;<=5<;;555<?<<B@?A?@@@@AA@??AAA=A@@<@988@<?;;;5;4;B@>9
@ATNG8:03631:02687
GATGGTAGTGCGTGAGAGAGAGACCCAGAAGATCAGGAACTCTAGAAGAATTCAGATTTTTAACACGAGAGTAAACGTAAAAAGAAGGTTTTACAAGACTCACGTTAACAATATTGCAGCAGTACGCACACAATCGAAGCGCAGTAAGGATGGCTAGTGTAACTAGCAAGAATACCACGAAAGCAAGAAAAAGAAGTACGCTATTAACTATTAACGTACCTGTCTCTTCCGAAACGATGAGTACTACTCTCGGAGACACACTACCATCGAATGAGGTTAGTCT
+
::99055:==BBBB>666>=@@@>;3:<<7<>>:?;6905<;9::=8<;7;477344>>?+=7:::BBBBB@@@8=<;:999$9@7@2999&5@A=CCCCCCCCC@C@CE@BAA?B@9:;@@ACKGCCBBBC?B;;;?BBABBBBC?C@C;;:<FCBBDCC@CBCAC@>9959BA<A>777)777/7??AB1B>77;>;;;CDD;?:?@AA<@<@;@AC@BBBBBBB?A>A@@9@000@@=>@@@>>?A=00*0/0;=::8@BE>@;>==;=<=@<A:@BAAA
@ATNG8:03636:02661
TATGGTAGCACGACACGACGATGTGTACTCATTCGTTTCGGAAGAGACAGGTACGTAATAGTTAATAGCGTACTTCTTTTTCTTGCTTTCGTGGTATTCTTGCTAGTTACACTAGCCATCCTTACTGCGCTTCGATTGTGTGCGTACTGCTGCAATATTGTTAACGTGAGTCTTGTAAAACCTTCTTTTTACGTTTACTCTCGTGTTAAAAATCTGAATTCTTCTAGAGTTCCTGATCTTCTGGTCTACTACACTGTACTCTACCATCGAATGAGGTTAGTCT
+
DGCC?BBCBBBBBFBB@@@?@?@?CBBBBA;;8<BBC>CE@E@CCCAABC@CCACAC@CCBB?B?BCBCBBBBD@??>>>.<?;@@BA<@ABB>BAC@CC=???BBB@BCCDCCCC?CCC?B?BBBCBBBB@BCCCABBBBCBBBCIICCBBBC@CBC@BC?B?AAAA@ABBB?A@???5>=?;:::::*;B??B=BBBBBB@@@B5;;;;*;CC@BADACC@CCBCCBC@D@BBCCCB<@??<?BBBCCCCCCCCBBBCCCCC?BBBCC?BB@@>@?CDCAA
@ATNG8:03636:02689
GATTAGTATAGAGCTCTACATAGTACTCATTCGTTTCGGAAGAGACAGGTACGTTAATAGTTAATAGCGTACTTCTTTTTCTTGCTTTCGTGGTATTCTTGCTAGTTACACTAGCCATCCTTACTGCGCTTCGATTGTGTGCGTACTGCTGCAATATTGTTAACGTGAGTCTTGTAAAACCTTCTTTTTACGTTTACTCTCGTGTTAAAAATCTGAATTCTTCTAGAGTTCCTGATCTTCTGGGCAGACTCTCACACGCCTCCATCGAATGAGGTTAGTCT
+
FDG@FCB@@ABBCCCCCGCEGBBCBBBBBB?BAAD=AA>A?;9:@??C?AA?>?@D>??<B<?=@AA@A=88?696677)696::?:3<BBB>AAE?CC:78=?==:>@??@AAA;==C=A=>><A<==@=AA@A6:8@A?????BB@?;;;?;>>A;??=C<B>>???@??;>>ADD;D<A=>>>>>/=A>>>7>99668?<==;????/????A<A=>><>>=?::::>=A???AA<???A9A@>>>>>>>AAAAAA==<8=;<<<98::A<A<@@@@@
@ATNG8:03643:02695
GATGGTAGACATATCGTACTCTCTGTACTCATTCGTTTCGGAAGAGACAGGTACGTTAATAGTTAATAGCGTACTTCTTTTTCTTGCTTCGTGGTATTCTTGCTAGTTACACTAGCCATCCTTACTGCGCTTCGATTGTGTGCGTACTGCTGCAATATTGTTAACGTGATTCTTGTAAAACCTTCTTTTTACGTTTACTCTCGTGTTAAAAATCTGAATTCTTCTAGAGTTCCTGATCTTCTGGATATGAGTGACTCGTGCTACCATCGAATGAGGTTAGTCT
+
4:><8<=CCCDCBCBCCCCCFBBBCCCC??@A?ACAA:@@=@=ACBBBCC@CBBBB@C@BBBC?B?BBBB?>>==89==8=*9<7=/-)---/(/..)29/55;?AB=CA@@>?@@;@@@9>:>A??<<<@;CAAA055<;;9>>@AAAD<=<A;<><<>><>;>>>==@;??9??>@>3>8868ACCC.AA777)//8///:::=9=@@@/@A@@A<A<AA=B@@::;=9=9=@@@@@=AAA;>>==9666:<<<@A>>==BB=???@A:>><=8=8=<@A=
@ATNG8:03651:02672
GATTAGAGTATCATGTGTATCTCCAGAAGATCAGGAACTCTAGAAGAATTCAGATTTTTAACACGAGAGTAAACGTAAAAAGAAGGTTTTACAAGACTACACGTTAACAATATTGCAGCAGTACGCACACAATCGAAGCGCAGTAAGGATGGCTAGTGTAACTAGCAAGAATACCACGAAAGCAAGAAAAAGAAGTACGCTATTAACTATTAACGTACCTGTCTCTTCCGAAACGAATGAGTACACACTCTCATATGACACTACCATCGAATGAGGTTAGTCT
+
;<<7<<BAB@@ACBABBBBCBBB?A@@<@@@B;;7;=ABBCCBC@CD@CAICC;;;;;';?DDGCBBBC@@>8?A;;;;;$9?<?2954&49;6:>>955?@@@>A?AB=@??488<;B;;;CCCCCCAA@@B@@@=@:;:@A??<@@BBB@BCEEBBBC?BBBBBB@BB>A@@=A@BBC999A?A@ABA2@C>@888=;<<<+/,/;;=5;6:>FGC@CCBBBBC?B?BBC=CBB?BBBBBBBBACDCCCAAACBBBCCCBCC?BBA??=?@AB?B=;;;BB
@ATNG8:03658:02664
GATGGTAGGAGACACGTCGCACACGTACTCATTCGTTTCGGAAGAGACAGGTACGTTAATAGTTAATAGCGTACTTCTTTTTCTTGCTTTCGTGGTATTCTTGCTAGTTACACTAGCCATCCTTACTGCGCTTCGATTGTGTGCGTACTGCTGCAATATTGTTAACGTGAGTCTTGTAAAACCTTCTTTTTACGTTTACTCTCGTGTTAAAAATCTGAATTCTTCTAGAGTTCCTGATCTTCTGGGTCTACGCTCGTCGCGCTACCATCGAATGAGGTTAGTCT
+
BBA=@C@D@DCCCCCBBADCCCCCBBCCCCCC?B@@@=@B@G@BBBCCBC?CCCBB?B@BBBB@C?BBBBBCBBB>BBBBB1BB=@@<=3<@<<:=@A>AC<A@BBBB@B?AA@@>>;AAA9=9>>>>>@>>:>?AA:>>>>>>===AA>>;==A:<>=;@>;A;:::AAAAAA:>>AAA2A9>9>>???.>@555.588///;88><@@@@/@@@?A<A<=;:;<<>=<<9=;??AA>>688AA9A??A??>>>>>>>>?==?A<AA@@@:?>AA<A:=>A??
@ATNG8:03660:02689
GATGGTAGCTCGCTGATGATATCTCCAGAAGATCAGGAACTCTAGAAGAATTCAGATTTTTAACACGAGAGTAAACGTAAAAAGAAGGTTTTACAAGACTCACGTTAACAATATTGCAGCAGTACGCACACAATCGAAGCGCAGTAAGGATGGCTAGTGTAACTAGCAAGAATACCACGAAAGCAAGAAAAAGAAGTACGCTATTAACTATTAACGTACCTGTCTCTTCCGAAACGAATGAGTACTGTATCTATGTGTGCGCTACCATCGAATGAGGTTAGTCT
+
45==466>>66666>>?CCCC:66>8<<=469==AA;D@BCB>>>B>@@@B=<>788CCC3B?BBB@@@B@;@B<==ACCCC1CD?D?CCC;BBCAB:99BBBBB?BAEE=@AC?BBBBDCBCCC;;;DDCC?BDDD@BCAA???A;@;A;;7<BBBCBBB@???A??<?C@BBA<>>999+377137777'390555;>>>>A<@:>>??<@:=>CCB?BBA@@@@:=>9::59AA;ABB@@@A??>B???AAAAA????::;<8?775<959980449<<99
@ATNG8:03662:02679
GATGGTAGCTCGCTGATGATATCTCCAGAAGATCAGGAACTCTAGAAGAATTCAGATTTTTAACACGAGAGTAAACGTAAAAAGAAGGTTTTACAAGACTCACGTTAACAATATTGCAGCAGTACGCACACAATCGAAGCGCAGTAAGGATGGCTAGTGTAACTAGCAAGAATACCACGAAAGCAAGAAAAAGAAGTACGCTATTAACTATTAACGTACCTGTCTCTTCCGAAACGAATGAGTACACATCGTCGTGTCGTGCTACCATCGAATGAGGTTAGTCT
+
;;A?5:<AAB=>>>CBCCCCCCBBE@ICC?BBCBBC@B?BCCBAAD@CB?A?99:BBCEC3C@???CCCCBCDD=>?@CJDE5CC@D5;;;.;AA?AAA@CCCCC@D@BC@CBB>@@CBCBBBCFCCCCBBB=@B998:BBABBBB>B?B@@>@CBBBCAA?ABAAAA>BB?BBB>@@8882:??;=????1?A=B;::AAA@@;>:>@@E;>:>ABCB@CCBBABA@C@DCC>@AA>BBBBBCB@BBBBBBCBBBBDC??>BDD?BAAAD?CCBB?B=BBBBB
@ATNG8:03624:02714
GATGGTAGTATCTGCACACTCTGTCCAGAAGATCAGGAACTCTAGAAGAATTCAGATTTTTAACACGAGAGTAAACGTAAAAATAAGGTTTTACAAGACTCACGTTAACAATATTGCAGCAGTACGCACACAATCGAAGCGCAGTAAGGATGGCTAGTGTAACTAGCAAGAATACCACGAAAGCAAGAAAAAGAAGTACGCTATTAACTATTAACGTACCTGTCTCTTCCGAAACGAATGAGTACACATCGTCGTGTCGTGCTACCATCGAATGAGGTTAGTCT
+
BB;966:=BAAAAAECCCCCBBBBC?:;9=@@@@@@=B=@@CBBAC?BB@C@AAA99888(9;@AC???BCBBB<A@BA@@@,;;5:2999&5>A:?<<<@==BB@B@BB@CCC>A?AABBBCCCCCBBBCC@CBBA?B@??CDCC>C@C@@=ABBCDCCC?BBBBBB@CC>A@A=A@BBC<AAB?BADCA/AA;C===>>=>@1618?<<8=;??BBB@BCBBACB<?=?BD>CBB>AABCBBBBBBCBBBBBBBBBC9:9B?>9>BABC?AAAA>A@CCBBB
@ATNG8:03627:02718
GATGGTAGCACGACACGACGATGTGTACTCATTCGTTTCGGAAGAGACAGGTACGTTAATAGTTAATAGCGTACTTCTTTTTCTTGCTTTCGTGGTATTCTTGCTAGTTACACTAGCCACTTACTGCGCTTCGATTGTGTGCGTACTGCTGCAATATTGTTAACGTGAGTCTTGTAAAACCTTCTTTTTACGTTTACTCTCGTAGTTAAAAATCTGAATTCTTCTAGAGTTCCTGATCTTCTGGTAGAGCGTGCATATATCTACCATCGAATGAGGTTAGTCT
+
<<>?@CBBBA@@BCCCCHEBCBBBBBAAACAB=ABCB=BC@C@BBBBBBC@CDBBA?B?BBCB?C?BBAA@CCCC<99:::$7;49777,2@@@?BBB@BB<??BBBB@BB@>>==;7=??;C@@@A88:<@@>?;??????@@@@AA>>>@@<@?><;:8;=A@>88888@=@@?AA;B<B<@?@@?/=>:::3;8//::////8/5333'38856383.-(----55627)..55592779-//78;;8:5=A@@>>>?AAB=B>>>?:?:;:<?=AC;;;
@ATNG8:03634:02729
GATGGTAGCGCACACATAGATACAGTACTCATTCGTTTCGGAAGAGACAGGTACGTTAATAGTTAATAGCGTACTTCTTTTTCTTGCTTTCGTGGTATTCTTGCTAGTTACACTAGCCATCCTTACTGCGCTTCGATTGTGTGCGTACTGCTGCAATATTGTTAACGTGAGTCTTGTAAAACCTTCTTTTTACGTTTACTCTCGTGTTAAAAATCTGAATTCTTCTAGAGTTCCTGATCTTCTGGACGACGCGCACTGACACTACCATCGAATGAGGTTAGTCT
+
@@@D;=<ACBBBAAACDCCDCCBCCCCCCCCE?@@BC=BC=B?BMCCCCC@BBBDE@B@BGBB?C?DCCCBBCBA=:9999':?489CB<ABBB>BBB=BB=A@BBBB@CCCCBBBD@BBE@C@BBAA;<;C@BBBC6;;CABBBBBCDCCCBCB@BBB>AB<@=@ABDBBBCC=A;;;;.;@C@CCCBB5BBBBE=AAECDCBCCC@BBBB0BBABB?B?CC@BBCCBBC?B@BBBBAA=A@B=AA;;;BBBCC;;;CDCBB;;8;CC@A?000G>A>BICCB
@ATNG8:03636:02722
GATGGTAGCTATACGTATATCTATGTACTCATTCTTTCGGAAGAGACAGGTACGTTAATAGTTAATAGCGTACTTCTTTTTCTTGCTTTCGTGGTATTCTTGCTAGTTACACTAGCCATCCTTACTGCGCTTCGATTGTGTGCGTACTGCTGCAATATTGTTAACGTGAGTCTTTAAAACCTTTCTTTTTACGTTTACTCTCGTGTTAAAAATCTGAATTCTTCTAGAGTTCCTGATCTTCTGGGTGTATCAGCGAGTATCTACCATCGAATGAGGTTAGTCT
+
4:9405==BBCCBCCCCCCCCCBBBCABBCBB?BBB=BB?B?BCCDDDD?CCGBB@B@CCCD@C<AAA::;CAC=AA?>>.=<8<789*:@@@=@@A?AA?ABGCBB>AABBBBCD@B>>>??B?@A===A<@?BB=A=>>@@>=>@@<;66//)///7=A>D=@?>?@@@@A@8?==/<077-8=AAB/???BB:AAAABF@=;;4::::+:??@A=A:==;::;?>>><@<>>=A@>566660///=====@@@===CBA@@<?>>>><>??D<A=????>
@ATNG8:03643:02745
GATGGTAGAGAGAGCTCTCTCATCGTACTCATTCGTTTCGGAAGAGACAGGTACGTTAATAGTTAATAGCGTACTTCTTTTTCTTGCTTCGTGGTATTTCTTGCTTAGTTACACTAGCCATCCTTACTGCGCTTCGATTGTGTGCGTACTGCTGCAATATTGTTAACTTGAGTCTTGTAAAACCTTCTTTTTACGTTTACTCTCGTGTTAAAAATCTGAATTCTTCTAGAGTTCCTGATCTTCTGGGCTGCGCTGATATGCGCTACCATCGAATGAGGTTAGTCT
+
@@@=5:99@@;;;A>;;;<<>>==@@<A@@AB>BBBD>DB@D@CCCBBA@6;:A@@9;=CA@A<B?BEBBBBBBB<AABBB2BB???:;=?>>/87//(/90///(/88358>@><>><888=@<@AB:;;;;=AA@A;???A>>>@>>>AA===>:;9:8<>:>;@@7;;@CCC?BACFD;E;;9;@BBC5BBCCC=CCDCCCCBBB@AA@A0B000@=@:BB?ABBAAAB?C@??@BCC=989;1;///=99:====>=??A>><>???@;;;;A=A<AA>>=
@ATNG8:03646:02735
GATGGTAGTGTCATATGAGAGTGTGTACTCATTCGTTTCGGAAGAGACAGGTACGTTAATAGTTAATAGACGTACTTCTTTTTCTTGCTTTCGTGGTATTCTTGCTAGTTACACTAGCCATCCTTACTGCGCTTCGATTGTGTGCGTACTGCTGCAATATTGTTAACGTGAGTCTTGTAAAACCTCTTTTTACGTTTACTCTCGTGTTAAAAATCTGAATTCTTCTAGAGTTCCTGATCTTCTGGGTGTTCAGCGAGTATCTACCATCGAATGAGGTTAGTCT
+
8::;@=<;;;;<<<>>696;;;>=<<==:::=465==244.545559955.55;;;.4.44483727;///89:9>044999'8<05/;:1----(---(-/)//;;/5.5;5556<<7<>?:>:;97///-8365-/)//;;;;;;:555555==7<;;57::<)//8/55@=<7;////&/)//////$/:444)54449555<<.5555$555596;6;;9><<=>>>9>9956?>=:>999,959<@BBCCB996>>=;;499955.445=9><B@99:
@ATNG8:03649:02758
GATGGTAGTGTCATATGAGAGTGTGTACTCATTCGTTTCGGAAGAGACAGGTACGTTAATAGTTAATAGCGTACTTCTTTTTCTTGCTTTCGTGGTATTCTTGCTAGTTACACTAGCCATCCTTACTGCGCTTCGATTGTGTGCGTACTGCTGCAATATTGTTAACGTGAGTCTTGTAAAACCTTCTTTTACGTTTACTCTCGTGTTAAAAATCTGAATTCTTCTAGAGTTCCTGATCTTCTGGTCTACTACACTGTACTCTACCATCGAATGAGGTTAGTCT
+
;>>>?B<BBA;;@@>??B=BBCBBBB;;;BBB@BBCB=BB?B=B<@@<<<899954048=>>>:C<CBC>B@@??=@?@?@0AB@B@AA;@@AA>ABB?AA?AGCFEGADCCCCCAA=AA@=@@CCCHB<;<?BBBB8;;BCCHCCEDBBCBBBB>A@@<@A<@@BCCBCDCBC@BBBBB3B5;5;;;;.9=CDD>BCCC@@A@?A9>?>?(:9=?>4:29A49;CCBBB@D@BBCCCC?@@@<@AABAAAACBBBBCBCBB;;5;;:@?;;:;:6:>BD;;;
@ATNG8:03650:02726
GATGGTAGCGCACACATAGATACAGTACTCATTCGTTTCGGAAGAGACAGGTACGTTAATAGTTAATAGCGTACTTCTTTTTTCTTCTTTCGTGGTATTCTTGCTAGTTACACTAGCCATCCTTACTGCGCTTCGATTGTGTGCGTACTGCTGCAATATTGTTAACGTGAGTCTTGTAAAACCTTCTTTTTTTACGTTTACTCTCGTGTTAAAAATCTGAATTCTTCTAGAGTTCCTGATCTTCTGGAGATACACATGATACTCTACCATCGAATGAGGTTAGTCT
+
AAAB?BABABBDBBBCDBB@CCDBBBBBBCBB?ACCD>BB@B@BCCCCCC@CCCBB?B?@?994;;@BACCCBBA=@@?@?@&@@<:99/78;84=988;=237>BCF?BBB@@ACC?C@A>B?BB@@@==A:>>>>9=<;>@?????>@@@?>?<CCC@CC@C@CCCCBCCCC@CCCCC9C@C?A@CCCCC#CECCC?CCDCCCCCBB4::9:.;ABCC@D?CC?CABBDDD?B>BBBCBB>BBCACCBCCCCCCCCCCAABBBBB>BBBA@=@BBB?B@CC@@?
@ATNG8:03658:02753
GATGGTTGCGAGCGAGTGTGTATACCAGAAGATCAGGAACTCTAGAAGAATTCAGATTTTTAACACGAGAGTAAACGTAAAAAGAAGGTTTTACAAGACTCACGTTAACAATATTGCAGCAGTACGCACACAATCGAAGCGCAGTAAGGATGGCTAGTGTAACTAGCAAGAATACCACGAAAGCAAGAAAAAGAAGTACGCTATTAACTATTAACGTACCTGTCTCTTCCGAAACGAATGAGTACGTGTGCGACGTGTCTCCTACCATCGAATGAGGTTAGTCT
+
DB@@=@8BCBCBBBDCCCCCCDAAA@CCD>BBBCAA=A=??BBBBA=@@>B>BBDBBCCB5B@CCCCCCCCBCD>CABBCCC5@@>B4:;:.<BB?CBBBDCCCA?A?DD?BBB>BBBBBBBBBBCCCCBCC@CCCC@CBCCBAAA?B?CAB@BCCDCCCC@DCCABB?BC?AAA9==777)9>>;99999(8@<A>??CCCFB;>;?A>?9=:<>CCD@CCBCDCD?B?BCC>BBB?9:9AABA@AA>@>BBBBBBBBBA@BBB<?>B?D<>>>><>:?BA@@
@ATNG8:03620:02767
GATGGTAGACATATCGTACTCTCTGTACTCATTCGTTTCGGAAGAGACAGGTACGTTAATAGTTAATAGCGTACTTCTTTTTCTTGCTTTCGTTGGTATTTCTTGCTAGTTACACTAGCCATCCTTACTGCGCTTCGATTGTGTGCGTACTGCTGCAATATTGTTAACTTGAGTCTTGTAAAACCTTCTTTTTACGTTTACTCTCGTGTTAAAAATCTGAATTCTTCTAGAGTTCCTGATCTTCTGGTATACACACTCGCTCGCTACCATCGAATGAGGTTAGTCT
+
44::7:;@CECCCCCGFCCCCCCCCCBBCBBB@AAAF>BB@B@???=BBB7<8;88.3.3;;=7B>BBBBAA>22+22222$2727:::-7:@6=*0/..'.629;97<=<>@ABA@@A;@@A=@<??788>>F=AAAA387=====?>;;:A989?8=<A466067//,/99ACC@AAABB7B7;:;FEGD5CC@@@;@@CBDA@@@@?@HFH3CCBA@;?;::69ADAAAA795:A9::?<??B==>>>==?A???A@@@@====:;;;>>5898B=B>E@@88
@ATNG8:03621:02771
GATGGTAGGCGACATACATACGCGCCAGAAGATCAGGAACTCTAGAAGAAGTTCGAGATTTTTTAACACGAGAGTAAACGTAAAAAGAAGGTTTTACAAGACTCACGTTAACAATATTGCAGCAGTACGCACACAATCGAAGCGCAGGTAAGGATGGCTAGTGTAACTAGCAAGAATACCACGAAAGCAAGAAAAAGAAGTACGCTATTAACTATTAACGTACCTTTCTCTTCCGAAACGAATGAGTACAGAGAGTACGATATGTCTACCATCGAATGAGGTTAGTCT
+
<<>B895?::?;>C966<;99=:99.6;A==;;;;;5:<@?BCBBA<??49429><;;8::::%:4::888;<=;;;2///6666'//(/38::.8-/(///6668792858>:9;;7<///CABCBAA@@@?@G?BBBB?BBCBBB?993:;@@@=ABBBBBCC@CDBAAA>AB?>>>8<=:;;1;==9:;;;:)5949...335893938222/5.57C;;299)9=9=8=5;??6==C?AAA;;;CDBBBBBBBCCCAAAAAAAAC<?9:::3889@:@<@?888
@ATNG8:03633:02783
GATGGTAGCGCATATCAGCGCAGCCCAGAAGATCAGGAACTCTAGAAGAATTCAGATTTTTAACACGAGAGTAAACGTAAAAGAAGGTTTTACAAGACTCACGTTAACAATATTGCAGCAGTACGCACACAATCGAAGCGCAGTAAGGATGGCTAGTGTAACTAGCAAGAATACCACGAAAGCAAGAAAAAGAAGTACGCTATTAACTATTAACGTACCTGTCTCTTCCGAAACGAATGAGTACTATGTAGAGCTCTATACTAATCGAATGAGGTTAGTCT
+
@@<<9>0//:<D>AACBCCCCDEDD=BCC@CBDB:;7;5;BBBCCB?CD?B@CCBAAAAA2A=BBBAAACBBFD;A;;;;;.5<8>.995'555.6669BBA>@:@:@@:@?@39:@?@AACBBMLDBBCC@BA@@?BBB@@AAA<@=AAA=@C;;;A@C<A@?=:917<;?9:599?>A8997889897(3949::@AA?:=3815@@A0838;BBC7;9@?@@B=A?@@?8<::2:89AABBBBBB??>AAAAA999:88=:==:;5:;=>1918CAAA
@ATNG8:03633:02784
GATGGTAGTGATACAGATCAGACACCAGAAGATCAGGAACTCTAGAAGAATTCAGATTTTTAACACGAGAGTAAACGTAAAAAGAAGGTTTTACAAGACTCACGTTAACAATATTGCAGCAGTACGCACACAATCGAAGCGCAGTAAGGATGGCTAGTGTAACTAGCAAGAATACCACGAAAGCAAGAAAAAGAAGTACGCTATTAACTATTAACGTACCTGTCTCTTCCGAAACGAATGAGTACGATGAGATCTCGTGTGCTACCATCGAATGAGGTTAGTCT
+
:://0/:<BBBBBCCCCCCCHCCCB=@@A=@AA>A?7@8<ABBBCC@AA>A?@@::3:::+;8===CBBB?BBC<A;BBEDE5CC?C>BBB:BCC@AABAAAA:96:=AB?CCC@CCCBCDDCBDCHFCBBB@BCCC?@@@BBBAA<A=@AA=@BBBCBBB@BBBA?????:?AA=BBBBB;999:?@AAB3AA==888>?AAA<?;>>BB:=:=;@@BAECBA@>=+0-0=>6;00-0::ABB??>BBBBBCCB>?;;///6//)/:77;8=A??<?;?@@A@
@ATNG8:03634:02760
GATGGTAGATATATGCACGCTCTACCAGTAGATCAGGAACTCTAGAAGAATTCAGATTTTTAACACGAGAGTAAACGTAAAAAGAAGGTTTTACAAGACTCACGTTAACAATATTGCAGCAGTACGCACACAATCGAAGCGCAGTAAGGATGGCTAGTGTAACTAGCAAGAATACCACGAAAAGCAAGAAAAAAGAAGTACGCTATTAACTATTAACGTACCTGTCTCTTCCGAGACGAATGAGTACACACTCTCATATGACACTACCATCGAATGAGGTTAGTCT
+
596;;@>AHC;;6966=ABBBCBAA>ACBBBBBBBB@B?BBA@@A=8@C@C979>@@BBB1B8<<<ABBBB;@:2>9@@@@@0=?8=2999&5;;79;;;<<<BB?B?BB?@@@=@@AABDCCCCDBBBBBA=AB?@;@@@@@??B@D@CCC@CCBDBBBC?CAAABB@BB?9898<<8988*9<<8<AAAAB)A@<@889@A??@:>:=A@@8=:=?BAB?A;;;@@@<?;??@AAAB?:::CCBBBBCCBBBAAABCDBBAAABC?A>===8;@@A?B@BBBBB
@ATNG8:03649:02782
GATGGTAGTAGTACACTAGTCATACTAGAAGATCAGGAACTCTAGAAGAATTCAGATTTTTAACACGAGAGTAAACGTAAAAAGAAGGTTTTACAAGACTCACGTTAACAATATTGCAGCAGTACGCACACAATCGAAGCGCAGTAAGGATGGCTAGTGTAACTAGCAAGAATACCACGAAAGCAAGAAAAAGAAGTACGCTATTAACTATTAACGTACCTGTCTCTTCCGAAACGAATGAGTACTATAGACTATCTGAGACTACCATCGAATGAGGTTAGTCT
+
BCBB?BBBBBCCCCCCBBACCCBCCCCCC?CBDCAA>A:;;DDCCB@CC?B?@@=9999:)9?DCBBBCDBBBB=@>@@AAA2AA=A6;;;6;CC@BCDCCCFCB?B@BC@BAB@CCCBBCCCBCCCCCCBC?CBBB@BAA@@?@?9>;>::6;BBBBDCC@BAAABB?AA=BBB8<<999+9<<;9::::(9?>==>=BA>>?6;7;>?B7;7;ABBB?BBAAABC?B@BBA9A9:5:??DDBBBCBBBCABBBFBBAA?@?CC@BAAAC?BB??=??ADCBA
@ATNG8:03654:02801
GATGGTAGCGCGACGAGCGTAGACCCAGAAGATCAGGAACTCTAGAAGAATTCAGATTTTTAACACGAGAGTAAACGTAAAAAGAAGGTTTTACAAGACTCACGTTAACAATATTGCAGCAGTACGCACACAATCGAAGCGCAGTAAGGATAGCTAGTGTAACTAGCAAGAATACCACGAAAGCAAGAAAAAGAAGTACGCTATTAACTATTAACGTACCTGTCTCTTCCGAAACGAATGAGTACGATGAGATCTCGTGTGCTACCATCGAATGAGGTTAGTCT
+
449<8<?CBBBABBBCAAABBCBCC?BBB?CCCBBB@B@DDDBBBB=?>?D?>>?BCGEE3B?BCAABBBBAA@:>>@CDDC5CD@D7;;;6<AD@CBBBGDCBB=B@CC?BBB<>?BCDBBBCDCCCBBBC?CEBB=??BBB@BC?B@BCCCECCBBAAA@DDCBBB@BC@????CABAD>A@?<88888(9@:@BBCBBBBD@C@CCCC@C@BBBBB?BBCBBCB>A>ABB<B@@=AAACCCCBB@BBB??@??=:99:99?>:>@>>=8=A@?=??BBBBB
@ATNG8:03659:02796
GATGGTAGGCACTGCGCACACATCCCAGAAGATCAGGAACTCTAGAAGAATTCAGATTTTTAACACGAGAGTAAACGTAAAAAGAAGGTTTTACAAGACTCACGTTAACAATATTGCAGCAGTACGCACACAATCGAAGCGCTGTAAGGATGGCTAGTGTAACTAGCAAGAATACCACGAAAGCAGGAAAAAGAAGTACGCTATTAACTATTAACGTACCTGTCTCTTCCGAAACGAATGAGTACGAGAGAGCACACGTGTCTACCATCGAATGAGGTTAGTCT
+
:>::5:;=<<;;695><<;<<===@7@@D@CB;9:A<@?CCB996D?B@?B=:;:<<>>@,><@?888BB???@9734999=,9?;@4>>?0ABC?CCCBBB;;;>B@BB?BCB>AABBBCCCCECDCCBCB@BBCA>AA@AABBB?B>BBB?CCBBBBCC@BBBBEB<??<??C=?@CFD>BAA>8====.=>:?===>?AAA<A=A???<?:>>;;;>ACAB?@?@F?CBG=EEF>::9AAAB999BB@@AAA????@A@>>>=@A>>>====>9=8=B;::
@ATNG8:03659:02803
GATGGTAGCGCATATCAGCGCAGCCCAGAAGATCATGAACTCTAGAAGAATTCAGATTTTTAACACGAGAGTAAACGTAAAAAGAAGGTTTTACAAGACTCACGTTAACAATATTGCAGCAGTACGCACACAATCGAAGCGCAGTAAGGATGGCTAGTGTAACTAGCAAGAATACCACGAAAGCAAGAAAAAGAAGTACGCTATTAACTATTAACGTACCTGTCTCTTCCGAAACGAATGAGTACGATGAGAGAGCTCTCTCTACCATCGAATGAGGTTAGTCT
+
BB@B@BBBBDDCBCBCBBDCCCCDF?CCC?EECDBAAA@BBBBCBDADD>A>ACCCCCCC1C=AACDCCCCBB@8@A:::::*;B>B=AAA7BBB>BBBABCBBC@B@BDACCA<AA@@ACCCCBBBBCDCC@CCCC=AACBBCBB?C@EBB>ACCDBBBD@CBBBCB?BB?BBA9;;777.9@@;:9:::(9=;A?@?BBCBA:=:==<=:=8=ABBB@BDBBBBD?@@ACH>BBB?@??BBBBBC=>=BB@@BBBBBBBB>A?;>:;;@<@@@A<A<@B:::
@ATNG8:03621:02811
GATGGTAGCTCACGTACGTCACACGTACTCATTCGTTTCGGAAGAGACAGGTACGTTAATAGTTAATAGCGTACTTCTTTTTCTTGCTTTCGTGGTATTCTTGCTAGTTACACTAGCCATCCTTACTGCGCTTCGATTGTGTGCGTACTGCTGCAATATTGTTAACGTGAGTCTTGTAAAACCTTCTTTTTACGTTTACTCTCGTGTTAAAAATCTGAATTCTTTTAGAGTTCCTGATCTTCTGGTATGACTAGTGTACTACTACCATCGAATGAGGTTAGTCT
+
ABA@@EED@@;=BEBCCBBCBAAAHCBCBGCC?BBBB=A@=@?BAABBA@=@D@@?@C=??CD@B?BBBBBBBBA????@?.@>:@???8?BBB?BBA?BC?BBBBBB>BBB>>>;97;CC7;7;>>?>>>>=BAAA:?>@@@@?@@AAAAA@??<;;;<@A<A<AA@::;@??<?@@@@5@=B<?@???/?D<<=5<88888=<==8=?>>/?:;;?:>:;;;;/;:>>=:>9==?:<<7///9667BBAAAAA??AAAA><<;9>=?>>:>C?>9>;?>>>?
@ATNG8:03626:02825
GATGGTAGGTGCACATGATGTATCCAGAAGATCAGGAACTCTAGAAGAATTCAGATTTTTAACACGAGAGTAAACGTAAAAAGAAGGTTTTACAAGACTCACGTTAACAATATTGCAGCAGTACGCACACAATCGAAGCGCAGTAAGGATGGCTAGTGTAACTAGCAAGAATACCACGAAAGCAAGAAAAAGAAGTACGCTATTAACTTTTAACGTACCTGTCTCTTCCGAAACGAATGAGTACGAGAGTCAGAGCAGAGCTACCATCGAATGAGGTTAGTCT
+
A@?>;CED?CBCG;::CCDCCDDC?BCC@BAAB;;8;@AAB::;C@BB?BABBBBBBBB3B?BBDCCBABCCC=98<IHLE5BB7;5;@A7BCD@DCCAADMEG?B?BD@CBB>A@A?@@CFEEBBBCCCC@CCCC@B??>A???<@@BBB@BCCCCBCB?BBCBBB?BB??>>>A=?@>5:00+0=>>@0@<6>878B==>B=@;;;;;/;9>>@@@=AA>>>@@;><99:0;::8:::A@@@A@@A???A>>>@@@@@===@<>===@=@??@<@=>>>@:
@ATNG8:03629:02832
GATGGTAGTGTCATATGAGAGTGTGTACTCATTCGTTTCGGAAGAGACAGGTACGTTAATAGTTAATAGCGTACTTCTTTTTCTTGCTTTCGTGGTATTCTTGCTAGTTACACTAGCCATCCTTACTGCGCTTCGATTGTGTGCGTACTGCTGCAATATTGTTAACGTGAGTCTTGTAAAACCTTCTTTTTACGTTTACTCTCGTGTTAAAAATCTGAATTCTTCTAGAGTTCCTGATCTTCTGGGATGTGTGCGCAGTGCCTACCATCGAATGAGGTTAGTCT
+
CCAC?BCCDDDBCCCCCCBCCGEDB?@@CCCB?C??@<AC@C@BBCCDCC@BCBCD?D?BBA@>B@DDDDBABCC<????>0>A;@?BB;AA;;:;CC@CF;;;CCDD?BBDDFCFD?BBC@D?CDBBBBBC@BCDD?@@BBCCEBCCDCCBBAB@CBB?BD?B@BBBBBBBCB<@@>?>5>;?;:::::*;CCCM<BBCCCCBBCCACFCJ5CBBCGACACD@BBCBCCB?B@CCCDCB>A===3=0000>>BBAABBCCADDH@CBBBB?BAAA>A?BBBCC
@ATNG8:03631:02813
GATGGTAGACACGTGTGCTCTCTCGTACTCATTCGTTTCGGAAGAGACAGGTACGTTAATAGTTAATAGCGTACTTCTTTTTCTTGCTTCGTGGTATTCTTGCTAGTTACACTAGCCTTCCTTACTGCGCTTCGATTGTGTGCGTACTGCTGCAATATTGTTAACGTGAGTCTTGTAAAACCTTCTTTTTACGTTTACTCTCGTGTTAAAAATCTGAATTCTTCTAGAGTTCCTGATCTTCTGGGATGTGTGCGCAGTGCCTACCATCGGAATTAGGTTAGTCT
+
:@?<<?;>>@@00/////:>@<=AC@;;;?;;9BBDD>CB@B>A@@@@@>3:7;8;4=<B=BB?B>AABBCE?8>6?=?>?1;;6;::57?==9;0,),6),,,,44045699699395=8>8<A=9;9:<186?A;8876//.7799;>@@::5:=>5;;7;5::5555858497777+7(/(/6665)599<:3:877<?657<18877'37733).).8277::8886:62669:605676.3-----2455:7;592:;9289//(..3.35.3.37:97
@ATNG8:03631:02838
GATGGTAGCAGACGTGACAGAGCGCCAGAAGATCAGGAACTCTAGAAGAATTCAGATTTTTAACAGGAGAGTAAACGTAAAAAGAAGGTTTTACAAGACTCACGTTAACAATATTGCAGCAGTACGCACACAATCGAAGCGCAGTAAAGGATGGCTAGTGTAACTAGCAAGAATACCACGAAAAGCAAGAAAAAGAAGTACGCTATTAACTATTAACGTAACCTGTCTCTTCCGATACGAATGAGTACCTCTCAGACGCTCGTCCTACCATCGAATGAGGTTAGTCT
+
4444.4::995556=>B@CFGCBBB>A;;8:AAA;;8;?BBB@??A9>>9;1;;>>>???);6;33/3??BCAC8<525879(9917:>>:+8=>2:9==?;;;;2;:<=8:65+25555:::9999>>@??9;>55,229796255'5/55;5;222579C9===579658.555.585552&222+25555$22+222288<<85;<<;;:<>9:://+/9<<<<@@@=A<>>>=>=?;?==<?=<:==BA@@@@@@>>===:>==5;;>;;5;>??<C:=;=8/
@ATNG8:03634:02816
GATGGTAGATACTCGCTGATACACCCAGAAGATCAGGAACTCTAGAAGAATTCAGATTTTTAACACGAGAGTAAACGTAAAAAGAAGGTTTTACAAGACTCGTTAACAATATTGCAGCAGTACGCACACAATCGAAGCGCAGTAAGGATGGCTAGTGTAACTAGCAAGAATACCACGAAAGCAAGAAAAAGAGTACGCTATTAACTATTAACGTACCTGTCTCTTCCGAAACGAATGAGTACATAGATATACGTATAGCTACCATCGAATGAGGTTAGTCT
+
BAB>?BBCDCCCBBBBBBA@ABBBE?DDC>B@CA@@=?<??ABBBB?BB>B=@@@:9999'99@@@AAAAAABA9@>;;;;;*;A=@4;;;49BB?9:6BBBB@B@FE@CCC?BBCBBBBBBBBBBCCBB=ABBC@CCC@??BB?A?C@A>ABBBBBBB?BDDC@??AC@AAA=A@999+3<;6<BAAC1897@@@@A;;;5;=>>>B<A=??@==:=?AA>=<;A<AAD9ABB@AAAAAA?@@BBABCBBCBBCCBBBBBC@B>>>@:@@9939>???AB
@ATNG8:03635:02854
GATGGTAGAGAGAGCTCTCTCATCGTACTCATTCGTTTCGGAAGAGACAGGTACGTTAATAGTTAATAGCGTACTTCTTTTTCTTGCTTTCGTGGTATTCTTGCTAGTTACCTAGCCATCCTTACTGCGCTTCGATTGTGTGCGTACTGCTGCAATATTGTTAACGTGAGTCTTGTAAAACCTTCTTTTTACGTTTACTCTCGTGTTAAAAATCTGAATTCTTCTAGAGTTCCTGATCTTCTGGTATACACACTCGCTCGCTACCATCGAATGAGGTTAGTCT
+
ABBB:=>CCDCBBBBBAABBBBCCCAABCBBCABBBB=BA>A?A@BBBAA=@@CBB@C?BAAC@D?B??@BBBBB:??DDD3BB=?75619C@@;@00*0=9=00/:?6<>=A@@@7;:=:>8>??@@???<>>BB<@@@=<<>>>>>@@@@>><>AA:=<;A<AAAAA===A:??CCC5A<A9::999)9=9::6:===AB:;:>6;;;=+=>>==7>9@B;AAAABBB:>:=>A=9:7:>=<@@@@@@E;;;?AA@>>;;;A=@@@AA<=>::7:=@=>?>
@ATNG8:03640:02847
GATGGTAGTGTCAGTGCGCGTCGTCCAGAAGATCAGGAACTCTAGAAGAATTCAGATTTTTAACACGAGAGTAAACGTAAAAAGAAGGTTTTACAAGACTCACGTTAACAATATTGCAGCAGTACGCACACAATCGAAGCGCAGTAAGGATGGCTAGTGTAACTAGCAAGAATACCACGAAAGCAAGAAAAAGAAGTACGCTATTAACTATTAACGTACCTGTCTCTTCCGAAACGAATGAGTACTGTATCTATGTGTGCGCTACCATCGAATGAGGTTAGTCT
+
@A@?<@>BBCCCCC>CCBBBBAA@@?AGDAGE@@@A=@6;;AAAAB?BB?B@BBAAADDC2C?C@ABBBBAAAF>CA@AAAA0@D@D<BAA9BCCA<<;ACBBCCAC@BB@CCC>@?CCCCCCCCCCCCCBB?BBBB?@A@B??==9>9>::6:A@@?AAB@BBAAAC?CC?AAB?BBAA@;?==;98777+8A;@>==??@@A=A;@@@A=?;??B@@>@CBBAAB?D?ABA<A9979CDCCCCCCBBBBAAABBBB>:;;>>A=CBA==6<@9959=??>??
@ATNG8:03640:02849
GATGGTAGGCGACATACATACGCGCCAGAAGATCAGGAACTCTAGAAGAATTCAGATTTTTTAACACGAGAGTAGACGTAAAAAGAAGGTTTTTACAAGACTCACGTTAACAATATTGCAGCAGTACGCACACAATCGAAGCGCAGTAAGGATGGCTAGTGTAACTAGCAAGAATACCACGAAAGCAAGAAAAAGAAGTACGCTATTAACTATTAACGTACCTGTCTCTTCCGAAACGAATGAGTACAGAGAGTACGATATGTCTACCATCGAATGAGGTTAGTCT
+
<:::8=<<=<99:BCCCCBCBGECD?CFCACBBB;;8;>AABBBBC@BB@B@ECDBCDDDD+D@CDCCCCBBCA:;9BACEDE5BB;;:;DDH3CDD?CBABBBBBB@B@BB@BCC?AA@BBCCBBABCCCBAA=ACBB=?@CBB@<<7?<?@A?BCBBBBBB@BBBBAB>BC<?;B<==<<<1==<::;;;;+;@<B888BEB@@:=8=>==694<>@AB?CCBBB@@=@@CCC=C@@>ABCDCBBB>??AAACBAA@BBA@AABB>AAAAA<@<<918188<9:
@ATNG8:03643:02811
GATGGTAGCACACGAGATCTCTTCGTACTCATTCGTTTCGGAAGAGACAGGTACGTTAATAGTTAATAGCGTACTTCTTTTTCTTGCTTTCGTGGTATTCTTGCTAGTTACACTAGCCATCCTTACTGCGCTTCGATTGTGTGCGTACTGCTGCAATATTGTTAACGTGAGTCTTGTAAAACCTTCTTTTTACGTTTACTCTCGTGTTAAAAATCTGAATTCTTCTAGAGTTCCTGATCTTCTGGGCAGACTCTCACACGCCTACATCGAATGAGGTTAGTCT
+
CBCD@CCBCCCCCCCCCBBAB@<@CCBCACBB?AAAB>BCADABBCCGBB@BCBBA@C@BAAA?C?CABBBCB??<??@@@.AA;??CD=ABA@=?@@:?A598AABB?BBBBA?AA:AAA:=:>?>@?>>>=@@>>066@:::>>AAAAA777A:>>@=AB;@<@@@@@@>>><>>@@@5@:=6:9988)8=:::1::=;:;A@@?5::;:.;???D=A<?@<@<>>:::<@<AAA?@@7;;?A:@??===???AAA>>><>AA>>>>>:===@;?=?=>>C
@ATNG8:03643:02817
GATGGTAGACACGTGTGCTCTCTCGTACTCATTCGTTTCGGAAGAGACAGGTACGTTAATAGTTAATAGCGTACTTCTTTTTCTTGCTTCGTGGTATTCTTGCTAGTTACACTAGCCATCCTTACTGCGCTTCGATTGTGTGCGTACTGCTGCAATATTGTTAACGTGAGTCTTGTAAAACCTTCTTTTTACGTTTACTCTCGTGTTAAAAATCTGAATTCTTCTAGAGTTCCTGATCTTCTGGGTCTCTCTCTCACGCACTACCATCGAATGAGGTTAGTCT
+
@ABC;@BCCCC@;;=6666<=;;<<9545;=>:@AAC=;;8;<@@AA@;:488<=?8D787BB?BAFBBBBBCBC?BBCCC3@@<<//+.;9?/977/3?9=>=8;A;@@@;:;BB=AAA7:8;B????AD<AA>>9?>??>=><>AAAAA:8:5:;<:=A<A=@@@@@@B??;?AACB6B<?:>>A@A.AC8880889///;89>;@DDD/A===@>E=>>;>@>;6//,/388<@@B5::DD:@????@@@DBAA>>?@@@A<@@@A=493334;23337;
@ATNG8:03649:02822
GATGGTAGCTATACGTATATCTATGTACTCATTCGTTTCGGAAGAGACAGGTACGTTAATAGTTAATAGCGTACTTCTTTTTCTTGCTTTCGTGGTATCTTGCTAGTTACACTAGCCATCCTTACTGCGCTTCGATTGTGTGCGTACTGCTGCAATATTGTTAACGTGAGTCTTGTAAAACCTTCTTTTTACGTATACTCTCGTGTTAAAAATCTGAATTCTTCTAGAGTTCCTGATCTTCTGGGTCTCTCTCTCACGCACTACCATCGAATGAGGTTAGTCT
+
<@<=?B>BCDCBBBCECCCCCCCAAA;:;CBB@BCCG>BC@C@A@@BCBB@BCBBB>B>BBBB@C=BAAAAACBB?@BDCD2AA@BBBB9@@=<<=@@@A<@?BDEC?BAA>>@@C9>>?;?;@@A?=?=A:==:94:=A=>>>>@BAAA==>@:;;;;>B>D<BB????>>><@@ADD5A:><>@@@@/@A==999///99=>=>=CCDC/????@<><>D=AAAA>;;597=;<<>>:=<<<5<<<?>=>=>?A@@@A???@<?;;::1///:6:9==::>
@ATNG8:03650:02841
GATGGTAGCATCATGCATATCTCACCAGAAGATCAGGAACTCTAGAAGAATTCAGATTTTTAACACGAGAGTAAACGTAAAAAGAAGGTTTTACAAGACTCACGTTAACAATATTGCAGCAGTACGCACACAATCGAAGCGCAGTAAGGATTGCTAGTGTAACTAGCAAGAATACCACGAAAGCAAGAAAAAGAAGTACGCTATTAACTATTAACGTACCTGTCTCTTCCGAAACGAATGAGTACGTGTGCGACGTGTCTCCTACCATCGAATGAGGTTAGTCT
+
55<>:<ABBCECECBA;@<@AAA@@=@BD?ABB@@?<?9>BBAAAB?BA>A@???AAB==+B>CHABACBB@@@<98;BCCC5CA?A5;;;.;BC?CCCCCCDDC@B@BC?@?A<@@@?@BCCCCCCDA@@C@CBCB?@@AAAABB=B<BC<@ABCCBBBB?BBBAAA???9?@?;?@:::,7<;889999(7>8<7;;@@@BA=A>BA>>:>:=BECC?CBBB@BB6878?>8?995:::ABCC??@???BBB?@;>>>>=ABB=?==>B=>==@<@<@CBAB
@ATNG8:03654:02847
GATGGTAGAGAGAGCTCTCTCATCGTACTCATTCGTTTCGGAAGAGACAGGTACGTTAATAGTTAATAGCGTACTTCTTTTTCTTGCTTTCGTGGTATTCTTGCTAGTTACACTAGCCATCCTTACTGCGCTTCGATTGTGTGCGTACTGCTGCAATATTGTTAACGTGAGTCTTGTAAAACCTTCTTTTTACGTTTACTTCGTGTTAAAAATCTGAATTCTTCTAGAGTTCCTGATCTTCTGGCGCGTATGTATGTCCCTACCATCGAATGAGGTTAGTCT
+
@B@@<@>BBBBBCCCACBBADCCBBBAACCBA?ACEG=CB?C>AABBBAC?ABBBB?B>AABB?B@CBBBBBBCA<:::9:(7938886'2;;=<?8938@388?=:>6;===??AA=>>><@<@AA>;;<==BB>>7;:>=888==>>?B888?=;;;<BB=A;???C@@;:;:=?>DD;E7;8;AAAA/AA:;:3;>>;@<;<:/5667(8<<=A=A=AA=B;;;BBB=B<???>>>;>=>8==>>=<<=<=:;:>>6>>F;>=AAA=AA>>:=<@@@@@
@ATNG8:03655:02842
GATGGTAGCGCACACATAGATACAGTACTCATTCGTTTCGGAAGAGACAGGTACGTTAATAGTTAATAGCGTACTTCTTTTTCTTGTCTTTCGTGGTATTCTTGCTAGTTACACTAGCCATCCTTACTGCGCTTCGATTGTGTGCGTACTGCTGCAATATTGTTAACATGAGTCTTGTAAAACCTTCTTTTTACGTTTACTCTCGTGTTAAAAATCTGAATTCTTCTAGAGTTCCTGATCTTCTGGATAGCGACGCGATATACTACCATCGAATGAGGTTAGTCT
+
;<=>@CD:99@C@@ACCB@@CA:95544/://)/99;39;7;9996;;=<27=90/)/7::;C=@=@@@99///7)/----$-80///99.//483889637-449;;>;=A>=;;;<=@@A?B?BBBB;;;B?BBBB?BABCCAAABCBBBBBBB@BCC?BB?B<A@@@@@CBC?B;;;;5;>B=;;;;;*;;BBB=BBBA@CD;;;4;;;;*:@A>@>A?EC@BCB;;;L@C@BBCBBB?@AB>BB;;;BB;;;;;;DBBBBCB?BBBCC>;;;<5<;@AAAB
@ATNG8:03656:02833
GATGGTAGACATATCGTACTCTCTGTACTCATTCGTTTCGGAAGAGACAGGTACGTTAATAGTTAATAGCGTACTTCTTTTTCTTGCTTTCGTTGGTTATTCTTGCTAGTTACACTAGCCATCCTTACTCGCGCTTCGATTGTGTGCGTACTGCTGCAATATTGTTAACGTGAGTCTTGTAAAACCTTCTTTTTACGTTTACTCTCGTGTTAAAAATCTGAATTCTTCTAGAGTTCCTGATCTTCTGGGTACGCTCGTCGCGCTACCATCGAATGAGGTTAGTCT
+
:89=:>?@@BC==>>>>C@A@@>>>>@<<<<@7@;=:8:949233333796::4436<.348:6;8=<;;<555506699;.9<:>876)533,3,3,25.5629>;:8818=:9:@5732AC<A<@@;;:==>?5;;8818>:;;@:;;>>>@@>>>766:3//*/5;9<>;>?>C<?<>==-=8=7;6>@>,;<;=;-//::<<7=//+-777*7-//=9=7?D<AABC?>>;>===6333-339:29<BBAAA;;;>===???<;;;AF<>>=>:==:::66
@ATNG8:03657:02840
GATGGTAGCTCGCTGATGATATCTCCAGAAGATCAGGAACTCTAGAAGAATTCAGATTTTTAACACGAGAGTAAACGTAAAAAGAAGGTTTTACAAGACTCACGTTAACAATATTGCAGCAGTACGCACACAATCGAAGCGCAGTAAGGATGGCTAGTGTAACTAGCAAGAATACCACGAAAGCAATAAAAAGAAGTACGCTATTAACTATTAACGTACCTGTCTCTTCCGAAACGAATGAGTACGTGTGACGTACGTGAGCTACATCGAATGAGGTTAGTCT
+
8=:<8<=CCC@==BCCCCECFBBBD@CCC?DCDB@A>@?ABB??@FA??=?;?AA@AAAA2A@ECBBCCBBBBB?CCCDCDC5@A?AADDD<CCIAGCCBCCAA@=@?BB@C@@>@BBBBCBBDGDCCCCCD?CBBB=A@CBBAAB9>:>::6;BBDCBBC?CCCCA@>AC>CBF<??@@>8?::4:BCCC3B@<@888ABBBB=B;>>>>8=9=@BCC?BBBAAA@<?<?AA<BCC@BABBBBBBBAAAACCBBAAABBBBDDBAAACC?BB9948<@@>>>
@ATNG8:03660:02832
GATGGTAGCTATACGTATATCTATGTACTCATTCGTTTCGGAAGAGACAGGTACGTTAATAGTTAATAGCGTACTTCTTTTTCTTGCTTTCGTGGTATTCTTGCTAGTTACACTAGCCATCCTTACTGCGCTTCGATTGTGTGCGTACTGCTGCAATATTGTTAACGTGAGTCTTGTAAAACCTTCTTTTTACGTTTACTCTCGTGTTAAAAATCTGAATTCTTCTAGAGTTCCTGATCTTCTGGTAGAGCGTGCATATATCTACCATCGAATGAGGTTAGTCT
+
@A@>;;=@A?>CB;:6@CCCECCFCBA@BCCB@BBBB=AA>B>@@@BBBB@BCBAA?B8:9B@>B@BBBBBBBAA?><<<<.==8?@@A=@BBC9:9B?@A=A@ABBB?BBB>>A@@;@DD;=:=>;@????<@@@@=>>?AAA>>>AA??>>>@7:;@=@?<@=AA@??@AAA:==AAA6A;?8>>?A?/?@ACC9A<=>>@==<>8>AAA/A:;;B=B=??<?>>>?@@:>:>C@@@@:>>A=BA???@??=>>@@A?>?AAA:=>>>D:=><?<?=AAA>@
@ATNG8:03622:02867
GATGGTAGGCGTGTGAGAGTCTGCCCAGAAGATCAGGAACTCTAGAAGAATTCAGATTTTTAACACGAGAGTAAACGTAAAAAGAAGGTTTTACAAGACTCACGTTAACAATATTGCAGCAGTACGCACACAATCGAAGCGCAGTAAGGATGGCTAGTGTAACTAGCAAGAATACCACGAAAGCAAGAAAAAGAAGTACGCTATTAACTATTAACGTACCTGTCTCTTCTAAACGAATGAGTACGATGAGATCTCGTGTGCTACATCGAATGAGGTTAGTCT
+
CBCB?D>C@DBABCCDCCCABBCCF?CCC@BB@@@D@C@BBBCCED@AA>A@CCBBAAAC3C?BAA@@ACCCCC>CBBBBBB3@@:?;??@8ADD@C<==?DAAA;>:>A9>>>688>@>>??A@A@@;;;?;>>>A9>>>=<<8868<@@C;??>=>>?C:???>AA>BA;@>>9>;999/7778=?AAA/6658B@@@B>>>;@=AAAA;A;>>;;=;>>>@===;?@@@7>BB>=>:@>?>=>>@@@@@@>@@@>888>AC;;8896<<65/69;<<==
@ATNG8:03626:02897
GATGGTAGGCGAGAGTGAGACGGTACTCATTCGTTTCGGAAGAGACAGGTACGTTAATAGTTAATAGCGTACTTCTTTTTCTTGCTTTCGTGGTATTCTTGCTAGTTACACTAGCCATCCTTACTGCGCTTCGATTGTGTGCGTACTGCTGCAATATTGTTAACGTGAGTCTTGTAAAACCTTTCTTTTTACGTTTACTCTCGTGTTAAAAAATCTTGAATTCTTCTAGAGTTCCTGATCTTCTGGATATGAGTGACTCGTGCTACCATCGAATGAGGTTAGTCT
+
@@@;9=>E@BB;;9@;<<>ABB@BCBCA@?79:5<3<>9>9<@AACBB??>??@;@<?A@@?B=>?AA:9:A@<99999'9>8@BAA<@AAA9:/>;;>,//666:5::8;>>BB<??B>A>A??>>@AB?BBAA5;:=;;;??>@@@>>>==87885:@5;1797558;//*.9:99+6(52'25555'59555-5666655522-2>>=>&;5518;7=98858===;BB>C<>777A@=?BA?AA999@@?373339662529,33388688887<6<BBBB
@ATNG8:03630:02893
GATGGTAGTGTCAGTGCGCGTCGTCCAGAAGATCAGGAACTCTAGAAGAATTCAGATTTTTAACACGAGAGTAAACGTAAAAAGAAGGTTTTACAAGACTCACGTTAACAATATTGCAGCAGTACGCACACAATCGAAGCGCAGTAAGGATGGCTAGTGTAACTAGCAAGAATACCACGAAAGCAAGAAAAAAGAAGTACGCTATTAACTATTAACGTACCTGTCTCTTCCGAAACGAATGAGTACTGTATCTATGTGTGCGCTACCATCGAATGAGGTTAGTCT
+
<@BB:CCCCCBBBCCCCCCBBCBCD@CBA>AB@AAB=A=BABBBAA=??;?=@@A@ACCC3F=??CBBBBBAA@:??@AAAA2AB>A=AAA9ACC@;;;BDFBBB@C@EC@BBB?BBCCCCCCCCCCCCC@?>@D@?<AABABCBB>B@BBA>ADCCBCCC?BBBBBB@AA=BBB<@@999+9>>;::::::&:=9>888FAAAA=C;AAAA:>:=@BBC>AAAAABB>A?A@@<@>?9?AA@AACDCBBBB>>>BBA=@::;>AF=BB@><6<?>>9?;@?999
@ATNG8:03632:02896
GATGGTAGCGCATATCAGCGCAGCCCAGAATATCAGGAACTCTAGAAGAATTCAGATTTTTAACACGAGAGTAAACGTAAAAAGAAGGTTTTACAAGACTCACGTTAACAATATTGCAGCAGTACGCACACAATCGAAGCGCAGTAAGGATGGCTAGTGTAACTAGCAAGAATACCACGAAAGCAAGAAAAAGAAGTACGCTATTAACTATTAACGTACCTGTCTCTTCCGAAACGAATGAGTACTATGTAGAGCTCTATACTACCATCGAATGAGGTTAGTCT
+
CCAB?C@@ACCCBBCCCCCBBCCCC>CCC@DCDC99;:?BBEDCAA>BB>A>BACCCDCC1D=BBBBBBDDDDD9@@@CDDD1BCAC<AA?7@@@=ABCGDCCCC?C?BA>BBB<@?BBCCBBCBCDDCCCC?CDDD@CBBBBBBB@CAD@@?@CBBCBBC?BCCDBA?BB?BA?8<<787*:==;:::::(8@<A>??CB@??<?;?ABB:>:=@CCC@CCBBACC?B?BBB<BA@>ABBBBBBAB@DCBC@ABBBAB>=<;<A;AA@>>:>B9969;?A@@@
@ATNG8:03633:02895
GATGGTAGCTCGCTGATGATATCTCCAGAAGATCAGGAACTCTAGAAGAATTCAGATTTTTAACACGAGAGTAAACGTAAAAAGAAGGTTTTACAAGACTCACGTTAACAATATTGCAGCAGTACGCACACAATCGAAGCGCAGTAAGGATGGCTAGTGTAACTAGCAAGAATACCACGAAAGCAAGAAAAAGAAGTACGCTATTAACTATTAACGTACCTGTCTCTTCGAAACGAATGAGTACGTGTGGCGTACGTGAGCTAATCGAATGAGGTTAAGTCT
+
CCBB?BCBCB====><<<666<<55.59949::4455:7;;<<<;;7;<48488<8ABBB1B7BB=><AAA999,9<?@AB>+<@;>.:::*9@A?BBBBCBBBB?B>AA?BBB>AA??ADCEFCCEBBBBB?BDEF@AAACCBBC@C@CCB?AB@;:9AB?AAAAAD?BB?994/77===6888855556(29352225555;;A;A;;;9>8;>CBA>@@@@@?@=?A@A9?>?8998>=>;<:8.-)---2-..6665552755525555/5/5/:;?@
@ATNG8:03634:02891
GATGGTAGTGTCATATGAGAGTGTGTACTCATTCGTTTCGGAAGAGACAGGTACGTTAATAGTTAATAGCGTACTTCTTTTTCTTGCTTTCGTGGTATTCTTGCTAGTTACACTAGCCATCCTTACTGCGCTTCGATTGTGTGCGTACTGCTGCAATATTGTTAACGTGAGTCTTGTAAAACCTTCTTTTTACGTTTACTCTCGTGTTAAAAATCTGAATTCTTCTAGAGTTCCTGATCTTCTGGTCTACTACACTGTACTCTACCATCGAATGAGGTTAGTCT
+
:AAB?B@CDCA@@<>>=@GDCBBBBBBCCCCB?BBBD=@A?B@;;;CCCC@CC@@@??8BB:;6;29=>;?@A;;89ADDD1CC::9BB=;:;A>BBD@CJ@ECBBCB@CCFCCCCC@DCC@C@BBBCBCGG@CBCC>BAAABAAABCCCDDCCC@CBB?CBAE?BBCC@@@CC@CCCBB9@<?;@@@@@,?@000+00B@BAGCFD@CCDC2BBBBB@C?BB@BBBCDCC@C?AACBBA>B;;8;BAABCCCCCCCDDCCCCCF@C@A@B=?@@@>@?CC@@@
@ATNG8:03635:02869
GATGGTAGCACGGAGTCACTCATATCCAGAAGATCAGGAACTCTAGAAGAATTCAGATTTTTAACACGAGAGTAAACGTAAAAAGAAGGTTTTACAAGACTCACGTTAACAATATTGCAGCAGTACGCACACAATCGAAGCGCAGTAAGGATGGCTAGTGTAACTAGCAATAATACCACGAAAAGCAAGAAAAAAGAAGTACGCTATTAACTATTAACGTACCTGTCTCTTCCGAAACGAATGAGTACGATGAGATCTCGTGTGCTACCATCGAATGAGGTTAGTCT
+
----(-668;0/)599555<=A965<4;5515:;;55.549:<<@@B<?>=B=;;9A??AA3B>BBBAAABB@@A;99;:===*=;5:.999&5>@;?AABDDB:;;9?CC?@BC<::8?@ABBCDCDCCBBB?ABAB>AAAA:::?:?=@;;2:==<>;??>BBBBBC=@@>BBB?@>7788*8<<8<<==>>&:<4978:=@??>5817;;:5:665;BB>ABA@@=@6000?>8>00+000=@C??>BAA?A@>;9<;;////::6:=@>>+/000*8:<AA@>
@ATNG8:03641:02877
GATGGTAGTGTGTCTCTGAGAGTAGTACTCATTCGTTTCGGAAGAGACAGGTACGTTAATAGTTAATAGCGTACTTCTTTTTCTTGCTTTCGTGGTATTCTTGCTAGTTACACTAGCCATCCTTACTGCGCTTCGATTGTGTGCGTACTGCTGCAATATTGTTAACGTGAGTCTTGTAAAACCTTCTTTTACGTTTACTCTCGTGTTAAAAATCTGAATTCTTCTAGAGTTCCTGTCTTCTGGAGATACATCAGCGAGCTACCATCGAATGAGGTTAGTCT
+
49::7;=CCBCCDCBCCBBBACBCBCCCCCBB?AABC<DC?C<@BDCCBB?DCCCC?B@DDBB=B@ECCBCCCDC@BBBBB1@C=BBBB=BDA@=A::6:B;A@ACCFACCCCCCCD?CCC?C?CCCCCCCC=ABDD?BCCBBBBBCCCCCBABB@BBB?BB?B?BBCCCCCCEAC@???7=;>;:999*;AABC=BBCDCDDCBB@DDED3CBBCDAC@CD@CBBCCCC<?>?AABD?BAC@CCBBBCDCCCBBCBCCCCC@CCCCB@BCAA?A@BBBBB
@ATNG8:03641:02899
GATGGTAGTCTCAGATAGTCTATAGTACTCATTCGTTTCGGAAGAGACAGGTACGTTAATATGTTAATAGCGTAACTTCTTTTTCTTTGTCTTTCGTGGTATTTCTTGCTAGTTACACTAGCCATCCTTACTGCGCTTCGATTGTGTGCGTACTGCTGCAATATTGTTAACGTGAGTCTTGTAAAAACCTTCTTTTACGTTTACTCTCGTGTTAAAAATCTGAATTCTTCTAGAGTTCCTGATCTTCTGGCTCTCGTAGACAGATACTACCATCGAATGAGGTTAGTCT
+
5--/5;//9@@CCCBC@@955<;;99//////1779:155.5.5<<7///3/////)/49:8;:5;49<95565.5<.5/:::*:;;3///::1//5:8<4//(/7)//77;=9;<;><<::<@@A=@;AAA@@@9929@B@;@@@@A@BBBBBAAAAAA=;;9?@A?B<@?>>999<=8<99999$438.4444&48444(54//79///:)////$/55995;8==76/////7274:<=>BB>AA@;A?;;99@:>:>@@@@@@@9949<<@A@CBCC8;6:BAA@
@ATNG8:03645:02865
GATGGTAGTGCGTGAGAGAGAGACCCAGAAGATCAGGAACTCTAGAAGAATTCAGATTTTTAACACGAGAGTAAACGTAAAAAGAAGGTTTTACAAGACTCACGTTAACAATATTGCAGCAGTACGCACACAATCGAAGCGCAGTAAGGATGGCTAGTGTAACTAGCAAGAATACCACGAAGCAAGAAAAAAGAAGTACGCTATTAACTATTAACGTACCTGTCTCTTCCGAAACGAATGAGTACGTGTGACGTACGTGAGCTACCATCGAATGAGGTTAGTCT
+
8:;9399995:@<CBABDB@BB;:9)55>9=@AA9;899C<555==8==1814==BBB==+858::<;;;:::=5446<???+?>05.555&5@D=969A=<>DD8<8@<;===89:8>@@CCDCCCCCCBB?A@@C>ABCBBAAB=A<A;;5:=>>>@>B=998A?@;AA=AA?;>;34/3994333333#383752227877.3....838333;<@8@@AA@>@8<,00>6;00+0/3=9<;@777<?@A?>883733388:5:=8=C8=88@=?>8<86:
@ATNG8:03645:02877
GATGGTAGCGAGCGAGTGTGTATACCAGAAGATCAGGAAACTCTAGAAGAATTCAGATTTTTAACACGAGAGTAAACGTAAAAGAAGGTTTACAAGACTCACGTTAACAATATTGCAGCAGTACGCACACAATCGAAGCGCAGTAAGGATGGCTAGTGTAACTAGCAAGAATACCACGAAAGCAAGAAAAAAGAAGTACGCTATTAACTATTAACGTACCTGTCTCTTCCGAAACGAATGAGTACTGCGTCTCACTCTCGCCTACCATCGAATGAGGTTAGTCT
+
>??<666=<@<@@===>?CBCCB@@8<5;89A@;@;.44(43:99:@=>=9=900///;;<+?:>C@C@AB;;99)9;9555&5<5:.55)59949555<<=<?<A?BB?CBB=@?BDCBCCCBBBBCCCCBCCBB@BCECBBBB?B@CA?<@AAAADCB?BDCCBA=AA;@??=??CCC<??=99999::%0>5:000=:=77:?:<>>A=B=@@BBB@BCEBCCBAC?CBD>@;;7;BABCCA?@CBCCCDCCBCCBBB@CCCACA@@A=?@@@<@<@BC@A
@ATNG8:03657:02875
GATGGTAGCGCACACATAGATACAGTACTCATTCGTTTCGGAAGAGACAGGTACGTTAATAGTTAATAGACGTACTTCTTTTCTTGCTTTCGTGGTATTCTTGCTAGTTACACTAGCCATCCTTACTGCGCTTCGATTGTGTGCGTACTGCTGCAATATTGTTAACGTGAGTCTTGTAAAACCTTCTTTTTACGTTTACTCTCGTGTTAAAAATCTGAATTCTTCTAGAGTTCCTGATCTTCTGGTAGAGCGTGCATATATCTACCATCGAATGAGGTTAGTCT
+
88;<8<<;;;==>@A@A@@=977//////988389993;<9=:>>666>=8;;:6606:><<=79499///777/4.4444&44.48:;28845.59949;8<<<<<<269AAA<CC>@@@5;2:BB@AB00+0=00*0000@969CBBCCB=BB?966;>B:>;CABB@666>8=<=>>/505855555$4445;)55555599;<8<===+<5559.5.55.577/0/;6:6;;<@<;8999295<<<<<;555=994444:;7454882333349-36==5
@ATNG8:03657:02888
GATGGTAGTGTGTCTCTGAGAGTAGTACTCATTCGTTTCGGAAGAGACAGGTACGTTAATAGTTAATAGCGTACTTCTTTTTCTTGCTTTCGTGGTATTCTTGCTAGTTACACTAGCCATCCTTACTGCGCTTCGATTGTGTGCGTACTGCTGCAATATTGTTAACGTGAGTCTTGTAAAACCTTCTTTTTACGTTTACTCTCGTGTTAAAATCTGAATTCTTCTAGAGTTCCTGATCTTCTGGATAGCGACGCGATATACTACCATCGAATGAGGTTAGTCT
+
44457;>=>@<@;=>;;;>;;;;;?B@AAAAA?BBCE=BB?C?BBCBCGE@@>=00+0)0=:<:C:CB@BB;95=49===='443::;B6?=9516<@==C;9:CBAB?ABCBCBCC>@AC>A=BEABAAAB?BCBB?CBBBCBBBCDDDBBBAA>B;;;;D@D?A@@A@ABAB?@@@@@.;4;;::;:;(;@;;:.::;9@>9955.555&59955.59=;8=@999A=9B@CBAAAB?BBD@CCGAABCCCBBAADCBBBCCACCBAA?ABBC@CACGCCC
@ATNG8:03661:02884
GATGGTAGCGCGACGAGCGTAGACCCAGAAGATCAGGAACTCTAGAAGAATTCAGATTTTTAACACGAGAGTAAACGTAAAAAGAAGGTTTTACAAGACTCACGTTAACAATATTGCAGCAGTACGCACACAATCGAAGCGCAGTAAGGATGGCTAGTGTAACTAGCAAGAATACCACGAAAGCAAGAAAAAGAAGTACGCTATTAACTATTAACGTACCTGTCTCTTCCGAAACGAATGAGTACGTGTGCGACGTGTCTCCTACCATCGAATGAGGTTAGTCT
+
444405<=@BCDCCGECCBBCCBBB<@@@@CDCCBB@B@BBBBBAA?AEAD<??::9AAB3B?BAAABBBAAA@9==@@AA@,;;5:2::949@D@CCCCCBA;;7;?AA?CCC>@?BBGGFCCBBBCBBBE@CC@@=?AAA@B??<@?B:;8;CA@ABBA?BBA@@A:9:49=<9??ACC=@?;6;@AAA/AB=@??>>>AAC<@<>=>=1718>BAB@CCCBAAA5959>>9>::3:??@@BC?@@?BBAA>>>?BA@@<@??<?>>>A=:;:@<?:@D:::
@ATNG8:03667:02877
GATGGTAGCTATACGTATATCTATGTACTCATTCGTTTCGGAAGAGACAGGTACGTTAATAGTTAATAGCGTACTTCTTTTTCTTGCTTTCGTGGTATTCTTGCTAGTTACACTAGCCATCCTTACTGCGCTTCGATTGTGTGCGTACTGCTGCAATATTGTTAACGTGAGTCTTGTAAAACCTTCTTTTTACGTTTACTCTCGTGTTAAAATCTGAATTCTTCTAGAGTTCCTGATCTTCTGGTATGACTAGTGTACTACTACCATCGAATGAGGTTAGTCT
+
<@<@54444455559;<;;;<<<566666?CC:@@@D=BA@B?@A@DEDD=BABBB?C>A@@@=?=?ACCBBBAA899333$7<1;?A;9?AAA<??A?BB?BBA@??599B?<;>B:>=><@8=9:///:;6>@?>:?===??==>???AGB>=:==B:==:=;>>@BB@>==9;8888,89>:><<<<+77333)--7---799<0888(5::;94<5<<4=;;;=<<7<,//99;;5;?A=BBC@=/--99--/9===A??<?A====;;;>:><=>>@=
@ATNG8:03668:02863
GATGGTAGCTCTGCTCTGACTCTCGTACTCATTCGTTTCGGAAGAGACAGGTACGTTAATAGTTAATAGCGTAACTTCTTTTCTTGCTTTCGTGGTATTCTTGCTAGTTACACTAGCCATCCTTACTGCGCTTCGATTGTGTGCGTACTGCTGCAATATTGTTAACGTGAGTCTTGTAAACCTTCTTTTACGTTTACTCTCGTGTTAAAAATCTGAATTCTTCTAGAGTTCCTGATCTTCTGGTGAGATATGCATGATGCTACCATCGAATGAGGTTAGTCT
+
<<>>;B>B@655>@@BB;69@;;<?B@<=<:?7:<<>86646:695<<6626<<=@:@=@A?A=B?BBA75--(-8(----&-508:>=2////)///279.559;996;;@CCCED>BAC@B?CD;;;:;B?BDCD@CBDCCBA@@>>>==>=@=A@@=??48177>945;994=955)5.5.5999+9;599,9:>==@@>==29999$59=9=292:A;@@AA@9949;@@@BCC?BBB@CCCCCCCC;;;@AB;;;@AA>A@@?@<:;;@>B>BBBBB
@ATNG8:03621:02943
GATGGTAGTATATCGCGTCGCTATCCAGAAGATCAGGAACTCTAGAAGAATTCAGATTTTTAACACGAGAGTAAACGTAAAAAGAAGGTTTTACAAGACTCACGTTAACAATATTGCAGCAGTACGCACACAATCGAAGCGCAGTAAGGATGGCTAGTGTAACTAGCAAGAATACCACGAAAGCAAGAAAAAGAAGTACGCTATTAACTATTAACGTACCTGTCTCTTCCGAAACGAATGAGTACTGTATCTATGTGTGCGCTACCATCGAATGAGGTTAGTCT
+
::9:@A@DDDBCCCGCEHBBBBCCC@BBB=@ABBBC@B@BCCBBBF?CB?B?@@@BCDDE2A>ABBBCBCBBBB>BBBBEEH3CCAC=@@@7ACC?BCBBCCCBB?B?BDADCC=??CCDCBECCCBBBBAC?CCCC=AAABBBBB<@<@996:BA@BCBB?BBBBBC?AA?BBB=@ABCC>@?:477666(9@:>;;;ABAAA<@;@@BB;@<@ABBB@BBBBABB?C?CCC<BBB?AAACCCCAABBBBBBBBB><<<==A@@=AB@??8<?>?9?<@A:::
@ATNG8:03624:02920
GATGGTAGCGCATATCAGCGCAGCCCAGAAGATCAGGAACTCTAGAAGAATTCAGATTTTTAACACGAGAGTAAACGTAAAAAGAAGGTTTTACAAGACTCACGTTAACAATATTGCAGCAGTACGCACACAATCGAAGCGCAGTAAGGATGGCTAGTGTAACTAGCAAGAATACCACGAAAGCAAGAAAAAGAAGTACGCTATTAACTATTAACGTACCTGTCTCTTCCGAAACGAATGAGTACTATGTAGAGCTCTATACTAATCGAATGAGGTTAGTCT
+
BB;4455:9BBDCCCEBDCCCCCCC>CCDADBBB??<?>??BBBBB@@A>@?BAD??>>>0>;BBBCCDDCDCC>BBBCBBB5BC?C4:::6;CC@CBBBBBBCC?C?CD?BBB<??BBCBBBCCCECBBBA=@A??<@BACCB::7<ACAA?ACCDDCCC?CCCCBB@BC>A@@>BAAA?:A><899999(:A?C:99BDB==:=;>AAA<?:==A@A?BCCBBBB=@<@BA<BAA>?@?BBBBBBBBBBCBBBBBCCAAA>@<@A>=9==<?;?8=AB@A
@ATNG8:03628:02952
GATGGTAGTAGTACACTAGTCATACCAGAAGATCAGGAACTCTAGAAGAATTCAGATTTTTAACACGAGAGTAAACGTAAAAAGAAGGTTTTTACAAGACTCACGTTAACAATATTGCAGCAGTACGCACACAATCGAAGCGCAGTAAGGATGGCTAGTGTAACTAGCAAGAATACCACGAAAGCAAGAAAAAGAAGTACGCTATTAACTATTAACGTACCTGTCTCTTCCGAAACGAATGAGTACATAGATATACGTATAGCTACCATCGAATGAGGTTAGTCT
+
;;45::>BABBBBDDGGBBBCCCBC@CCD@BBBABB=A=A@CCCDC@BB@B@A@@78988)9?@ABBBBCD??>;>BCDHEG3GD@D8;;;;*;CB@BBBCCMDBB>C@CC@CCB?BBBBDBBBCCCCCCBBB@BBBC?BABB@@@A?B?BBB@BCCBACCC@AAAA@@=@@=9999=?999,996188878(5:77555@@@AA=D;A@@A;?;?ACCC?CBBBBBB?B?BCC=BBB?AAABBBBBBBBBAAAAAACAA??AA@@<>;<@?8=>??;>:>=;;;
@ATNG8:03630:02950
GATGGTAGGAGACACGTCGCACACGTACTCATTCGTTTCGGAAGAGACAGGTACGTTAATAGTTAATAGCGTACTTCTTTTTCTTGCTTTCGTGGTATTCTTGCTAGTTACACTAGCCATCCTTACTGCGCTTCGATTGTGTGCGTACTGCTGCTATATTGTTAACGTGAGTCTTGTAAAACCTTCTTTTTACGTTTACTCTCGTGTTAAAAATCTGAATTCTTCTAGAGTTCCTGATCTTCTGGTGTCTGATCTGTATCACTACCATCGAATGAGGTTAGTCT
+
<A?<9A=B?CBBBB;9:?@B@AABBBCCCCCC?B@@A;AA?A>???B=CB@@@AA@?A5:9:?;?>BBBBBBCBB?=;<<<,>?3=885(2;79193=8>B@BBCBBB>?>>>>@@@<@A@<A<A@>>>???>@@@A<@@@@@@>>>>CCB;;;?C;;;<@@<@<AAA@@@A@>6::ABB5A;>7>>ACC.@@==>7=@;;;=A;;;;AAAA.AAA=@:A<8868=?=@@@<A<AA@@8868AA<8::>==?????AAA>??@??:?=<=?:>=<<9<6<<:::
@ATNG8:03631:02949
GATGGTAGTATCTGTCTACGAGGAGCCAGAAGATCAGGAACTCTAGAAGAATTCAGATTTTTAACACGAGAGTAAACGTAAAAAGAAGGTTTACAAGACTCACGTTAACAATATTGCAGCAGTACGCACACAATCGAAGCGCAGTAAGGATGGCTAGTGTAACTAGCAAGAATACCACGAAGCAAGAAAAAGAAGTACGCTATTAACTATTAACGTACCTGTCTCTTCCGAAACGAATGAGTACTACTCTCAGAGACACACTATCGAATGAGGTTAGTCT
+
:=9926===A?;;>66/777//)///)/9;<<>@?:93:399<=;;=<77.3;;==@@@@B1@?DB7?@BB:999/7744444$5:49.55)555.565554444.4344.444.3;<:<ABCCCCDBBCBB@CBBA?CBBBBFDD?C@BA@=@BA;;:AC>BACDAA???;>A>899//(///497888)556:98555989391557;;A;;;@BB<@954<881717<<69::6;;;>>>>?=<<@@BBBBBDAAAA@==888>9=8878>;=BCBB
@ATNG8:03636:02951
GATGGTAGCGCACACATAGATACAGTACTCATTCGTTTCGGAAGAGACAGGTACGTTAATATGTTAATAGCGTAACTTCTTTTTCTTTGCTTTCGTGGTATTTCTTGCTAGTTACACTAGCCATCCTTACTGCGCTTCGATTGTGTGCGTACTGCTGCAATATTGTTAACGTGAGTCTTGTAAAACCTTCTTTTTACGTTTACTCTCGTGTTAAAATCTGAATTCTTCTAGAGTTCCTGATCTTCTGGTATGACTAGTGTACTATCGTCATCCAGAAGTCT
+
DEED@CCBBBCEBCCC<;;GCCCBDCBBC@@?:?;99/5B:D@C@<A6668:<<55.469444;.5.5555;;;699.54444$444)4455)499939400(/:)//877:;===>>>@@>?AA>A7;;BBABBC?;::B>A::9BBBBBBBBCECCCAAAA7;;=B=@B@000??@<BBDDD9@:@49::::'99??C=D@A@BBB;:;4;9;-:@@9:4:4:B;BBC;;:@<@;AAA;:;?AAB@CCCCHEEDHBBBCBBCC;;;CCCCACCF@BBBB
@ATNG8:03641:02944
GATGGTAGGAGACACGTCGCACACGTACTCATTCGTTTTCGGAAGAGACAGGTACGTTAATAGTTAATAGCGTACTTCTTTTTCTTGCTTTTCGTGGTATTCTTGCTAGTTACACTAGCCATCCTTACTGCGCTTCGATTGTGTGCGTACTGCTGCAATATTGTTAACGTGAGTCTTGTAAAACCTTCTTTTTACGTTTACTCTCGTGTTAAAATCTGAATTCTTCTAGAGTTCCTGATCTTCTGGGCTGCGCTGATATGCGCTACCATCGAATGAGGTTAGTCT
+
>C?>8<<?:@<ABB965555=>??;;?96659495999&/7275///898;6:::44049>9==9=9<;@B@@;==8=?>>>+@@:>9867&2><=<@@?7BB;??AA@@=@878?>>>;@:;8;=BAA885>?;AA=>8::7755///8988/-/5//..688484899:A9:9<656599,99=6<9999,::::@-//;:<//8:<1///)////8483>>7>>AA>>=<@<@@ABAB;:9==6=///@989AAAA>9::<7617:9::7<>>>5:59<;;9
@ATNG8:03643:02914
GATGGTAGCAGACGTGACAGAGCGCCAGAAGATCAGGAACTCTAGAAGAATTCAGATTTTTAACACGAGAGTAAACGTAAAAAGAAGGTTTTACAAGACTCACGTTAACAATATTGCAGCAGTACGCACACAATCGAAGCGCAGTAAGGATGGCTAGTGTAACTAGCAAGAATACCACGAAAGCAAGAAAAAGAAGTACGCTATTAACTATTAACGTACCTGTCTCTTCCGAAACGAATGAGTACGATGAGATCTCGTGTGCTACCATCGAATGAGGTTAGTCT
+
55;;;@@BBBCCCCCBA<ACC@@@B=:;9=@A@;;9=B=?AA585>8>>;?7/0/68;;;,:59:9///9:=?@7<999449$5A>B=BBB<BCDAGCCECBB@A?A@DD@@@@>BABBBCCCCCBBBDBBB?BBCC?BABBBBBB@C@D:::;CCDBCCC?CCCBAC?CC>>>>=AA:::28=<867778(5=4<9;;@@A@@<@<>>@@:=9=A@@@=@BBBBAB@C@CBC>BBB?BBBBBCBBBCBB>>;A?=<=>===>AA=AA==><<@@@=@=AABBB
@ATNG8:03650:02954
GATGGTAGGACGAGCGTCTGAGAGGTACTCATTCGTTTCGGAAGAGACAGGTACGTTAATAGTTAATAGCGTACTTCTTTTTCTTGCTTTCGTGGTATTCTTGCTAGTTACACTAGCCATCCTTACTGCGCTTCGATTGTGTGCGTACTGCTGCAATATTGTTAACGTGAGTCTTGTAAAACCTTCTTTTACGTTTACTCTCGTGTTAAAAATCTGAATTCTTCTAGAGTTCCTGATCTTCTGGCGCGTAGTATGTCGCCTACCATCGAATGAGGTTAGTCT
+
44<<7<BB?ABBAA?@BBBGCCCC@C@@ACBB>BBBC=CC?C?CCCCBBB?CCCCC?D@CCBB=B>BB@@DCCCC=@ACDD3EC=@999.:ABD@HAA?AF;;;CCCE@CBBBCCCC@BBB@C@CDBBBBBC?CCCD899DBBBBBDBBBCCBBB?BCC?CC?C>BBBDCCCDD?BBCCD8@=@99:99*;CCDJ?ECCCCCCCBBACEDF3CCCCFACACC?CAAACCC?B=BDCDAA<@@GACCCBCBCCCBBBCCD?BBC?CBCBB@AA@A=A?BBB>>
@ATNG8:03655:02937
GATGGTAGCACGAGTCACTCATATCCAGAAGATCAGGAACTCTAGAAGAATTCAGATTTTTAACACGAGAGTAAACGTAAAAAGAAGGTTTTACAAGACTCACGTTAACAATATTGCAGCAGTACGCACACAATCGAAGCGCAGTAAGGATGGCTAGTGTAACTAGCAAGAATACCACGAAAAGCAAGAAAAAAGAAGTACGCTATTAACTATTAACGTACCTGTCTCTTCCGAAACGAATAGTACTGCGTCTCACTCTCGCCTACCATCGAATGAGGTTAGTCT
+
44:<8<>CDCDC@CCCCCCCCDCCC:CFDBCBBBCCADACCBBAAE?BB@D@DB:::@@@.A?BBBBCCAAACD8@?:;;;;*;A=A;@@@9ACC@BBABBDC;;;;@CC@CCC?BBBBBDCFFCCBBBCCC?CCCD?ABABBAAA=A@A@@?@BBBBBBB@BBBBBB=@@89898<<9999+99:3:::9:9%/959///9;A??;?=AAAB7;7;>BBC?CCAAAAA?C?A@A9=9959BBBBBBBBBBCCCCBBBCCCC?BBB?BBAAA?BB9999?BBB99
@ATNG8:03656:02933
GATGGTAGAGTATCATGTGTATCTCCAGAAGATCAGGAACTCTAGAAGAATTTCAGATTTTTAACACGAGAGTAAACGTAAAAAGAAGGTTTTACAAGATCACGTTAACAATATTGCAGCAGTACGCACACAATCGAAGCGCAGTAAGGATGGCTAGTGTAACTAGCAAGAATACCACGAAAGCAAGAAAAAAGAAGTACGCTATTAACTATTAACGTACCTGTCTCTTCCGAAACGAATGAGTACTGTATCTATGTGTGCGCTAATCGAATGAGGTTAGTCT
+
8<4445=<:;;?>=>?>==BAAAAA=B::8:C>>>>:D:BBBAA?A<@B299)9>455<<<*<:>>@CBAA@99;)499::::+<<7:5::;1;>CABB<BABBB?A=:8/799288<>CCBCBBBBCCAA@@BBBC7;;@@A@AB?C?BAA>A<;9999>;?<?>@@;=@177??B?@@A;>?>;>@@@?@&@:3///7;>>:;7;:=;BA<?<?8;:@;@@@@BCD@D>@@A<@@>;>>>??B>>?BAABBBAB999A99:BC?CC==9;;;>9=07::::
@ATNG8:03657:02934
GATGGTAGCGCACACATAGAATACAGTACTCATTCGTTTCGGAAGAGACAGGTATGTTAATAGTTAATAGACGTACTTCTTTTTCTTTGCCTTCGTGGTATTCTTGCTAGTTACACTAGCCATCCTTACTGCGCTTCGATTGTGTGCGTACTGCTGCAATATTGTTAACGTGAGTCTTGTAAAACCTTCTTTTTACGTTTACTCTCGTGTTAAAATCTGAATTCTTCTAGAGTTCCTGATCTTCTGGTATACACACTCGCTCGCTACCATCGAATGAGGTTAGTCT
+
<<<<0//://///5565;;7)/////////7885:<<>6==:>8666<<:;)/////)/277:<20,0>0--6---/389;;:'///(386<.4555.555.5;.5666>>;>@@@=BBC@BAA?B=ABA?A:::=B@@?=@999@;<<=;?>>>>99294438838.44:::9955.4////&/)/)/9999*:9;>?:;599:55555.555&5;;55167<:9;;666<=9>8<;;444.54<5:569?@B=<@@>999944::054:::-45::5:7<699@
@ATNG8:03657:02938
GATGGTAGTGTCAGTGCGCGTCGTCAGAAGATCAGGAACTCTAGAAGAATTCAGATTTTTAACACGAGAGTAAACGTAAAAAGAAGGTTTTACAAGACTCACGTTAACAATATTGCAGCAGTACGCACACAATCGAAGCGCAGTAAGGATGGCTAGTGTAACTAGCAAGAATACCACGAAAGCAAGAAAAAGAAGTACGCTATTAACTATTAACGTACCTGTCTCTTCCGAAACGAATGAGTACTATAGACTATCTGAGACTAATCGAATGAGGTTAGTCT
+
AABB@CCCDCBBBCCCCB@BDCDCCCCD@CC@@@B=A=AADAAAB?BB?B@BB@BBBCC3C?CCCCBBBCBBB=AAABDDD2CC?B6;::6<BC@CABADDBCB@C@BD?BBD<?>BBCBCCCCCCCBBAC?CCCD>ABBBAAAB>B?C@@>ABBBBACA?ABA@AB>BC>==>6;;;;;3<>?:77777+8A:>;;;>>>??<@<?@@D8;7:@BAB@BCBBBCB>B?BBB<CCC?AAABCCCBBBCB@@@AACAAACCBBB?CBBB=@BBB?B?CCA>>
@ATNG8:03663:02945
GATGGTAGTATATCGCGTCGCTATCCAGAAGATCAGGAACTCTAGAAGAATTCAGATTTTTAACTCGAGAGTAAACGTAAAAAGAAGGTTTTACAAGACTCACGTTAACAATATTGCAGCAGTACGCACACAATCGAAGCGCAGTAAGGATGGCTAGTGTAACTAGCAAGAATACCACGAAAAGCAAGAAAAAGAAGTACGCTATTAACTATTAACGTACCTGTCTCTTCCGAAACGAATGAGTACATAGATATACGTATAGCTACCATCGAATGAGGTTAGTCT
+
449:7;=DCBCDBBBGFGCCCDDBB?BDCADCBAAAEF@CBKBBBDACB?B?AABBBFCC3C?DDCABBBBBBA9?><;;;;':?<@;BBB8BCC?AA:=:DBBB@B@CC?CCC>@?CCCDCCCCCCCCCCB@BBCB?BBBC??>C>B>B997:CAABBAA>BBAAAC?BA?AB@;@@9999+9==9=::;;.;>;@888AAABA<B<?===7;6;>BBC?CCBAABC@D@CCC?:::?9::CCCCCC???AAA@@A@@@AAAAAA<@@@@>9::::5:8=AA?>
@ATNG8:03664:02915
GATGGTAGACATATCGTACTCTCTGTACTCATTCGTTTCGGAAGAGACAGGTACGTTAATAGTTAATAGCGTACTTCTTTTTCTTGCTTTCGTTGGTATTCTTGCTAGTTACACTAGCCATCCTTACTGCGCTTCGATTGTGTGCGTACTGCTGCAATATTGTTCACGTGAGTCTTGTAAAACCTTCTTTTTACGTTTACTCTCGTGTTAAAAATCTGAATTCTTCTAGAGTTCCTGATCTTCTGGGATGTGTGCGCAGTGCCTACCATCGAATGAGGTTAGTCT
+
AAA=?BCDCCCCCCCCDCCCBBCCDDDEECAA?BDCC>BB?B?AAAA<AB>BBCCC?C?EDBB=B?BABABA<69/25555(5<4<7//(/0.(.6:--)//(.7896;7;AA==>??=?@C<A<>=>;:;@A=A@@@;AAAA@>>>AAA???@@?:9::8>=:>@AAA@@@A==6::@@@6?<?<@@@@@/@@;;;4899///999@<ADDD/>;;;A;@<==:<<==;;;<A=AAA@??988==4;///>=9:;9>;;;95:::6777:=59:@A<@<@AAAA
@ATNG8:03620:02963
GATGGTAGTGTCATATGAGAGTGTGTACTCATTTCGTTTCGGAAGAGACAGGTACGTTAATAGTTAATAGCGTACTTCTTTTCTTGTCTTTCGTGGTATTCTTGCTAGTTACACTAGCCATCCTTACTGCGCTTCGATTGTGTGCGTACTCTGCAATATTGTTAACGTGAGTCTTGTAAAACCTTCTTTTTACGTTTTACTCTCGTGTTAAAAATCTGAATTCTTTCTAGAGTTCCTGATCTTCTGAGATACACATGATACTCTACCATCGAATGAGGTTAGTCT
+
4499.44444;=;66;<<AA@000///7888:=3::>>4<?=@89667:==*0//;;)/+/?>><@?BABBAA@?@5;;;;.4:3455==3555<7:43-3=27739;=9;555<99545@@8B?BCCCBBBG?C;;;59>9:55999<<;9:54.5;;644.4.4<::455555:8<>>3=:><99999$999444&4:@999595/,/<;;)////;5;)/55)5;999<<8<8::77/-(----//:;<566665;99::///+//6560////)/)/799;
@ATNG8:03635:03000
GATGGTAGATATATGCACGCTCTACCAGAAGATCAGGAACTCTAGAAGAATTCAGATTTTTAACACGAGAGTAAACGTAAAAAGAAGGTTTTACAAGACTCACGTTAACAATATTGCAGCAGTACGCACACAATCGAAGCGCAGTAAGGATGGCTAGTGTAACTAGCAAGAATACCACGAAAGCAAGAAAAAGAAGTACGCTATTAACTATTAACGTACCTGTCTCTTCCGAAACGAATGAGTACTGTATCTATGTGTGCGCTACCATCGAATGAGGTTAGTCT
+
><>>?CCCBBCDCDB@A@@@@BBB@>ABB@BBB@@@?B?BAA;:7C>BB?A?AA??>@@@1@=>?=ACBBBAA@:>:@BDDD5BA=A5;;;6;CC@CCCCDDCCD@B@BB?BCC>B@AABCCCBBBDDBBBB?CBDD?C@BBBA>>9@=A@@>AEBBBCCB?AABCBB>=>7;??:@@@@@<??=;:::99(9@:@898@@A==9=<@@BB;?;?CCBC?CEBCBA@>A?BCD>CCC?AAABCBBBAABCCA>>>BCBB>:;>@@<@A@@@7;?AA?@?BB;::
@ATNG8:03637:02972
GATGGTAGCTCACGTACGTCACACGTACTCATTCGTTTCGGAAGAGACAGGTACGTTAATAGTTAATAGCGTACTTCTTTTTCTTGCTTTCGTGGTATTCTTGCTAGTTACACTAGCCATCCTTACTGCACTTCGATTGTGTGCGTACTGCTGCAATATTGTTAACGTGAGTCTTGTAAAACCTTCTTTTTACGTTTACTCTCGTGTTAAAAATCTGAATTCTTCTAGAGTTCCTGATCTTCTGGGCTGCGCTGATATGCGCTACCATCGAATGAGGTTAGTCT
+
@@AA656ACACCBAAA669CCCBBCBBBBCAA<AABB<BB?C>BBBBC@@=@B;;:=A=@ABB?B?BABABBBCB?BBDDD2AA?BAAA;@A:94:@@<AC<??ABBB@BBB@@AAD=B==:>;>@?@AA@@;@A@@7<///6;????A@>888D9==@:;;5;:==;;;==AA<;:;DD6A<A:>=AAA/?????8=>==?==;==4:;::*;;;;@=@=??;?BAA;<<<?<@@;;;>::==<6=///999:???>>>A@???<????@;???@<@<AB>>=
@ATNG8:03641:02967
GATGGTAGCTCTGCTCTGACTCTCGTACTCATTCGTTTCGGAAGAGACAGGTTCGTTAATAGTTAATAGCGTACTTCTTTTTCTTGCTTTCGTGGTATTCTTGCTAGTTACACTAGCCATCCTTACTGCGCTTCGATTGTGTGCGTACTGCTGCAATATTGTTAACGTGAGTCTTGTAAAACCTTCTTTTTACGTTTACTCTCGTGTTAAAATCTGAATTCTTCTAGAGTTCCTGATCTTCTGGGCAGACTCTCACACGCCTACCATCGAATGAGGTTAGTCT
+
AA@<@BCCCBBBBBBA@AA@;99?ABABAC@A>?CCF>CD?B?BCCFDCC@A>@?@<@@BCCC@C?BDDDD@@AD@BBBBB0BB>BBBB<BB;<:<CC?@@:;:ACBC@CCBCCCDD@DCC@B@BBB@@@@@<@BBB?CBBCCCBBBBBBB@@?C@CCC@BB@C?99:@@BBCC;@;;;;.;5;5;<<<<*;ABBC=CBBBBBBBBB>AAA7A@@ADACACC@CCBAAAB?A?BBBBBD@BBEC>CDCCBCBBB@@?DCC@BBB?BCCCD@BBBB?A?ABB@@
@ATNG8:03646:02969
GATGGTAGTATAGAGCTCTACATAGTACTCATTCGTTTCGGAAGAGACAGGTACGTTAATAGTTAATAGCGTACTTCTTTTTCTTGCTTTCGTGGTATTCTTGCTAGTTACACTAGCCATCCTTACTGCGCTTCGATTGTGTGCGTCTGCTGCAATATTGTTAACGTGAGTCTTGTAAAACCTTCTTTTTACGTTTACTCTCGTGTTAAAAATCTGAATTCTTCTAGAGTTCCTGATCTTCTGGGCAGACTCTCACACGCCTACCATCGAATGAGGTTAGTCT
+
@A@<9A>BCDBCCDDCCCBBBBECCCCBBB@@=@@=@9?A=A@BBBBBBB?CCB@@>A>ABBA;@>ABBB@@ACD>??>?=/?@:>=>>7>BBB>AAC?AA688>===<@@@@AA@>:;;=<?;???@==;A;AAAA7;;<877<;=;?A=<=@<??>;@@=A9??AAAAAAA8>>AAA5@:>:><<<<+;;666)--3---79:=:>EED/AA?AA=B=;;7;>==;;;=B<???@@A7;;@@6@==666;;;@@@@A=6;;=78666:599:@<@=B==9@
@ATNG8:03658:02977
GATGGTAGACACGTGTGCTCTCTCGTACTCATTCGTTTCGGAAGAGACAGGTACGTTAATAGTTAATAGCGTACTTCTTTTTCTTGCTTTCGTGGTATTTCTTGCTAGTTACACTAGCCATCCTTACTGCGCTTCGATTGTGTGCGTACTGCTGCAATATTGTTAACGTGAGTCTTGTAAAACCTTCTTTTTACGTTTACTCTCGTGTTAAAAATCTGAATTCTTCTAGAGTTCCTGATCTTCTGGAGATACACATGATACTCTACCATCGAATGAGGTTAGTCT
+
449:5::?AAB;:6?A;>==@>::@?AABCCC?CBAA=BC@CACAAACCC9::BBB?C?AAAA?B?BBBBB??>C@BBCCC2AA@???A9ACCA8=999,9=9<87355/5===??@@=888:>:=BB?>==@=AAAA7::????@@@@@@@>==@;<==<@@<@<AAAAAAAAA;>>@@@5@4929=;==/=A???9??@@>@@;;=;?>=?/?>=<A=D<??<AB@>>>><A=@?>??A8<<>=>??>AAAAAA@@<<>AAA>>9==>FC8888?;?;??;;;
@ATNG8:03662:03002
GATGGTAGGCGAGAGTGAGACGCAGTACTCATTCGTTTCGGAAGAGACAGGTACTTTAATAGTTAATAGCGTACTTCTTTTTCTTGCTTTCGTGGTATTCTTGCTAGTTACACTAGCCATCCTTACTGCGCTTCGATTGTGTGCGTACTGCTGCAATATTGTTAACGTGAGTCTTGTAAAACCTTCTTTTTACGTTTACTCTCGTGTTAAAAATCTGAATTCTTCTAGAGTTCCTGATCTTCTGGTGTCGTCTATCATGTACTACCATCGAATGAGGTTAGTCT
+
4444.4493445==CCCBDCCCCCBBBBBBAA>ABAA;AA?B?CCCCDCD@CB88889=ABCBAC?CBCBBBBBC?ABBBB2BDACCCC>A@@B=A;;6;B=AACECCACCCCBBBB?ABB>A>AABBBBBB?BBBB<>>BA@@AAAABBBAA@A;??;:>A6;7;?===AA>?7::@@?5@6;6;=@@@/@A888-8:9::7>>>>;?DEE/@665=171775:=>@>>>:@;AA<<<<588@;@@A;;;=>>AA@A@@;;;>>:>>:==9---7+,),9722
@ATNG8:03668:02982
GATGGTAGACACGTGTGCTCTCTCGTACTCATTCGTTTCGGAAGAGACAGGTACGTTAATAGTTAATAGCGTACTTCTTTTTCTTGCTTTCGTGGTATTCTTGCTAGTTACACTAGCCATCCTTACTGCGCTTCGATTGTGTGCGTACTGCCGCTATATTGTTAACGTGAGTCTTGTAAAACCTTCTTTTTACGTTTACTCTCGTGTTAAAAATCTGAATTCTTCTAGAGTTCCTGATCTTCTGGTATGTGTGCGCAGTGCCTACCATCGAATGAGGTTAGTCT
+
5:A>;>CCCCBAAACBAA@CBBBCDBBBBCBA?BABB<BB?C@CBCCBBB<?@BAA?B<@?BB@D?BBBCCBBBB?A@@AA2BD@B@@@9>B@@9>00,0=::0/.894:@A@@@@@<?@?<?=???=<<?A;CD@@6:8A:::>AA@@@D7;;>>@@A=AA<A<>88:::=>>:==@DD5D<@978787(8<676.779///===@;????/?;;<B=A=AA=AAC???@<@=B@===>:<?D=>>>@<<<:::>?;::>;>??=>9:=@1677:9=9<===@
@ATNG8:03621:03041
GATGGTAGTGTGTCTCTGAGAGTAGTACTCATTCGTTTCGGAAGAGACAGGTACGTTTAATAGTTAATAGCTGTAACTTCTTTTTCTTGCTTTCGTGGTATTCTTGCTAGTTACACTAGCCATCCTTACTGCGCTTCGATTGTGTGCGTACTGCTGCAATATTGTTAACGTGAGTCTTGTAAAACCTTCTTTTTACGTTTACTCTCGTGTTAAAAATCTGAATTCTTCTAGAGTTCCTGATCTTCTGGACAGAGTGTGCAGATACTACCATCGAATGAGGTTAGTCT
+
//:;:=C0:9==DCCHC;6666=====98843-399=4><25.444449:5:;;555)5.55545:6555/////)//279;;;*//,6=?>4<<;;5;9;879)//8::=:=BBA@@CC=@@A=A>BCCCJDBB?CC@@=ACCCCC;;;CCBBBABC6<;@<@B?D>AA@@@@ABA?@9999-99=;>@@AA2AABCD8;;@@A??:9929999(9>>9969=AA=ABABBBB@E@BBBBBA:;;C?BCCC<<;;;AB@CCBCH@BA@EDCCB=@?::3:3:;BDC
@ATNG8:03623:03046
GATGGTATCTCTGCTCTGACTCTCGTACTCATTCGTTTCGGAAGAGACAGGTACGTTAATAGTTAATAGCGTACTTCTTTTTCTTGCTTTCGTGGTATTCTTGCTAGTTACACTAGCCATCCTTACTGCGCTTCGATTGTGTGCGTACTGCTGCAATATTGTTAACGTGAGTCTTGTAAAACCTTCTTTTTACGTTTACTCTCGTGTTAAAAATCTGAATTCTTCTAGAGTTCCTGATCTTCTGGTGTCTGATCTGTATCACTACCATCGAATGAGGTTAGTCT
+
@?=:=@;@CCCBBCCCDAA@CCDBBBCC@@@A>BBCL=CB@G@CBBAADDADCC@?>A@BBBB@B?BBEBBDBED@CCCCC3A@9>?@?9@>@@4;9>;@C?BBBCBB@B;;;@DCB@D;;6:;ADBB;;=C@CCDD@AAAB@@AAAAAA@@@BA?B;;7:?=?=A@BBB;;;A5:;@@@3A5;5;DDDD0C@;;;0;;AAEBBBBB@CBCB5BBCCC=A9;;?BCBBCA@?A@DFCDBB?B:;9;BBB@@ABAAABBCCCCC;;8;@AAA=;;;;59<?@?BB
@ATNG8:03626:03031
GATGGTAGCTCACGTACGTCACACGTACTCATTCGTTTCGGAAGAGACAGGTACGTTAATAGTTAATAGCGTACTTCTTTTTCTTGCTTTCGTGGTATTCTTGCTAGTTACACTAGCCATCCTTACTGCGCTTCGATTGTGTGCGTACTGCTGCAATATTGTTAACGTGAGTCTTGTAAAACCTTCTTTTTACGTTTACTCTCGTGTTAAAAATCTGAATTCTTCTAGAGTTCCTGATCTTCTGGCTCTCGTAGACAGATACTACCATCGAATGAGGTTAGTCT
+
8?>;7;;BAB=A996>669CCBBBCCCCCCCC?CBBB=BB?B?BBBBCBB?BCCCA=B?BBBB>A>BBBBCCBA@=???>?/?=8==??8@A@?;?@@:@B?BBBBBB=@@A>?C@@:@AC9>9>>><;>;?;?@@@5;;>@@????BB@@?>>=:<<<;>?<?<@@@@@AAAA:??>AA5A<>=>?>>=.=?===599988:??@@;?AAA/A>?>A<A<AA=A>>>@@>9>;AA@><=7;;?<A@>==>@>@A??A?99;;//+/96664;?>><><?@?>>
@ATNG8:03628:03017
GATGGTAGTGTCAGTGCGCGTCGTCCAGAAGATCAGGAACTCTAGAAGAATTCAGATTTTTAACACGAGAGTAAACGTAAAAAGAAGGTTTTACAAGACTCACGTTAACAATATTGCAGCAGTACGCACACAATCGAAGCGCAGTAAGGATGGCTAGTGTAACTAGCAAGAATACCACGAAAGCAAGAAAAAGAAGTACGCTATTAACTATTAACGTACCTGTCTCTTCCGAAACGAATGAGTACACATCGTCGTGTCGTGCTACCATCGAATGAGGTTAGTCT
+
AAB@?BHBCDBBBCDCJCCB@ABCD@AAB@CCBABC@C>BACBBBB?BB@D@BA@=>=>>1>=BBCBBBCC99929=@ABBB5BC?C5;;;.<CB?ABBBDEDBB@C@CC@BBB?AABBBCCCCCBCBCCCC@CCBB>@@BB?>?@9>:>?@=@DCCCCCC@BBAAAB@DC?AA@;@@88829>>;88888(9>:>>==AEEFD:=:=>@@:=:=ABBA?BCABBBB@B?CCC>CBB?BBBBBCCCBBBBB@BBBBBBC@>>BBB>BBBBB?BBBB?B?BBBBB
@ATNG8:03635:03028
GATGGTACGTGTCATATGAGAGTGTGTACTCATTCGTTTCGGAAGAGACAGGTACGTTAATAGTTAATAGCGTACTTCTTTTTCTTGCTTTCGTGGTATTCTTGCTAGTTACACTAGCCATCCTTACTGCGCTTCGATTGTGTGCGTACTGCTGCAATATTGTTAACGTGAGTCTTGTAAACCTTCTTTTACGTTTACTCTCGTGTTAAAATCTGAATTCTTCTAGAGTTCCTGATCTTCTGGTAGAGCGTGCATATATCTACCATCGAATGAGGTTAGTCT
+
-5--(-/44==<>><<<=>??@666<=555?;C9B=B@8?<5949<5556=8<<=;;5727://)/7979=;;494.44444$44.43==5:;;>:===7:<8///99:.666>799<,//:8:7<<=<6655.55;<599;65599;9;<:///;7///777183445:::===7<977.7)/)/::=&//449099===>=999.555&5<5558>9=@:@;;;:54.4344499;.445.559;99;9555<<<;:///:)//9//)488:2827//--
@ATNG8:03638:03026
GATGGTAGATACTCGCTGATACACCCAGAAGATCAGGAACTCTAGAAGAATTCAGATTTTTAACACGAGAGTAAACGTAAAAAGAAGGTTTTACAAGACTCACGTTAACAATATTGCAGCAGTACGCACACAATCTAAGCGCAGTAAGGATGGCTAGTGTAACTAGCAAGAATACCACGAAAGCAAGAAAAAGAAGTACGCTATTAACTATTAACGTACCTGTCTCTTCCGAAACGAATGAGTACCTCTCAGAGACACACTACCATCGAATGAGGTTAGTCT
+
CA@?7;=>BBBBB:66<<<@ABBBD>CBB@A@@>98058<ABB>>??BB?B>>?=?=>>?1@>AA:=CBAB87718=BCBBB3AC?B?BBB;BCCBBBBBBCABB7<7;A>AAB@BBBBCCDECCCCBBBBC@DD::8;A@@BCBB>B>BBB?BCAAAAAA?BCBBBB?BB?BBC>AA??=5<9919::::*8807<==?@?AB3838AAA=A<AACBB@BCBBBBE?B?AAC>BBB?>??AABC@>>>BCCB@@@@@@@A>>:>B@?@<@====C<@BBBB
@ATNG8:03644:03032
GATGGTAGTATCTGCACACTCTGTCCAGAAGATCAGGAACTCTAGAAGAATTCAGATTTTTAACACGAGAGTAAACGTAAAAAGAAGGTTTTACAAGACTCACGTTAACAATATTGCAGCAGTACGCACACAATCGAAGCGCAGTAAGGATGGCTAGTGTAACTAGCAAGAATACCACGAAAGCAAGAAAAAAGAAGTTACGCTATTAACTATTAACGTACCTGTCTCTTCCGAAACGAATGAGTACTACTCTCAGAGACACACTAACGAATGAGTACTACTCTCAGAGACACAATCGAATGAGGTTAGTCT
+
C@B<?CCBBBBBBBCAB@;=?@;AB?BCC@CBAA@@=@>AACCDHD@AA>A??????BEB1B<@@?997BBBBB<=8@BGDD5AA?A@CID;C>@AB?<@;><<<7;<@C?BBB:;:??ACBCCCCCCCBBB@B?@@@A@??BDBB?B@E<;:;BBBCBAB???@BBA?BB@BBB?AA977)3771777777$796794:;>>>DD=A;>>>?;?;:9>992:>=<>:@>B>AAC>BBB<==B?A@BBBBBCBDBBBBBAA;;;@@=AA@<>>>;;;;;;AA>?>>===>;8885:??A<@@@@<A=>>>;:
@ATNG8:03645:03010
GATGGTAGCATCATGCATATCTCACCAGAAGATCAGGAACTCTAGAAGAATTCAGAATTTTTTAACACGAGAGTAAAACGTTAAAAAGAAGGTTTTACAAGACTCACGTTAACAATATTGCAGCAGTACGCACACAATCGAAGCGCAGTAAGGATGGCTAGTGTAACTAGCAAGAATACCACGAAAGCAAGAAAAAGAAGTACGCTATTAACTATTAACGTACCTGTCTCTTCCGAAACGAATGAGTACGTGTGCGACGTGTCTCCTACCATCGAATGAGGTTAGTCT
+
//99499;====>666>;;;==<<<.449.444;<<9=8:::4339,33,337733,33333#3188=<=;:;----&---(----$-53:3<<:+955.5<<:55549243=98?>>7??@?=CCCCCCGCCCBB?B@@@@FAAA@??C?C@C;;6;ABBBAAA=A???AA?BC@BBB?A@??=5=>=;:::::(9>06799><==B=?:??9:59077???<@??@@AA>B?BBB=A995887?AB??9::9:AA987??>>><@>>9=>AAA=AA@@=@;?BBBC
@ATNG8:03652:03040
GATGGTAGTGTCAGTGCGCGTCGTCCAGAAGATCAGGAACTCTAGAAGAATTCAGATTTTTAAACACGAGAGTAAACGTAAAAAGAAGGTTTTACAAGACTCACGTTAACAATATTGCAGCAGTACGCACACAATCGAAGCGCAGTAAGGATGGCTAGTGTAACTAGCAAGAATACCACGAAAGCAAGAAAAAGAAGTACGCTATTAACTATTAACGTACCTGTCTCTTCCGAAACGAATGAGTACACACTCTCATATGACACTAATCGAATGAGGTTAGTCT
+
8444.4;;@?@B=<<<B6:555<:?=ACC?CA00/948498>>===9==>@9;>>77777'33(399<:::<<;=6=:<<DDD1DEAC?BBB9CCC@CCBBBCCBB?A?CC>@?C8:::?@CCCCCCBBBCCB?B@;;6:@@===00+0+00;4:?@;>A>?<?AAABB?BB@AA@<>=@AA8;86-55555'223222555:;@;A9>>??49499?@@=??B>>?C>B>BBD<?>A>A888CDBBBC@986997AAAA@B@BB?C??@7000<9==CBB@=
@ATNG8:03660:03030
GATGTAGGCGAGAGTGAGACGCAGTACTCATTCGTTTCGGAAGAGTCAGGTACGTTAATAGTTAATAGCTGTACTTCTTTTTTCTTGTCTTTCGTGGTATTCTTGCCTAGTTACACTAGCCATCCTTACTGCGCTTCGATTGTGTGCGTACTGCTGCAATATTGTTAACTTGAGTCTTGTAAAACCTTCTTTTTACGTTTACTCTCGTGTTAAAAATCTGAATTCTTCTAGAGTTCCTGATCTTCTGGGCTGCGCTGATATGCGCTACCCATCGAATGAGGTTTAGTCT
+
<<==@@H@B=BBBBBBBBB;66<<@BBBBAB=A;;;/;@:=:?>>9=::7;?<<<6=/44884>7>7338333884333333#37179333,3339433-066(--(---94;6////8838:=6=6>666@@@A;==BC@EBAA?@@@@A@@@;:;B9?;;49?:=:>>;>@?A??=?CBCC:C=?;>@@@@,>@9992:AA>>?>>>>;>DDC3CABAB<@<;;7:@@@>>>:=8<=<<9:36666.6///9<769::;99777565(255683;966,22'292..
@ATNG8:03662:03056
GATGGTAGAGAGAGCTCTCTCATCGTACTCATTCGTTTCGGAAGAGACAGGTACGTTAATAGTTAATAGCGTACTTCTTTTTCTTGCTTTCGTGGTATTCTTGCTAGTTACACTAGCCATCCTTACTGCGCTTCGATTGTGTGCGTACTGCTGCAATATTGTTAACGTGAGTCTTGTAAAACCTTCTTTTTACGTTTACTCTCGTGTTAAAATCTGAATTCTTCTAGAGTTCCTGATCTTCTGGTGTCTGATCTGTATCACTACCATCGAATGAGGTTAGTCT
+
CAAB@CCDCDCBBBDCCBCCBBCCCABBCECC@CBAA<AC=B?B@A@BBC?BBBBC?B?AAAD@E?AABBBBBCC?BBBBA3BB?B:9:3;A?B?B@?:@?299AAAF?BBBB>>=>9;;=:;:;@C@@><>;ACAA5;;><<<>AA>>=@@>>@98:8=AD=A7>==>?A@>>:>??@@5@>D;96666)68333)--3---7669-666(2666=5;28505??===@<?:==??@?<>>B<A??>>>=AAA=<<AAAAA>>:>@@@@<:::@<@<@A:::
@ATNG8:03665:03048
GATGGTAGGTGAGAGTGAGACGCAGTACTCATTCGTTTCGGATGAGACAGGTACGTTAATAGTTAATAGACGTACTTCTTTTTCTTGCTTTCGTGGTATTCTTGCTAGTTACACTAGCCATCCTTACTGCGCTTCGATTGTGTGCGTACTGCTGCAATATTGTTAACGTGAGTCTTGTAAAACCTTCTTTTTACGTTTACTCTCGTGTTAAAATCTGAATTCTTCTAGAGTTCCTGATCTTCTGGGTGCGCTACAGTCTCTCTACCATGAATGAGTTAGTCTATACC
+
:844.4996<AABCCBBC@===BCBBB@==<@8AAAA<BB?ABBA;;<??9<<;A@=A;993;6:58=.--8----*-;;;;+896>>>>4>@9949@@9??9??@D>?:>=A@AA??:>AD<@;@=>=?@??<?AAA8;;@;:;>=>=BCB888?;>=>;=>:=;@@>>>@@A?3:8889)84:4:====.=?>??6==>;;;<:::1888)5888=<A;;;46=;///66:6;?==<>896660///::<>>>@>>>?A>>>A;>=:<663377-336:699-,(
@ATNG8:03666:03016
GATGGTAGCGCACACATAGATACAGTACTCATTCGTTTCGGAAGAGACAGGTACGTTAATAGTTAATAGCGTACTTCTTTTTCTTGCTTTCGTGGTATTCTTGCTAGTTACACTAGCCATCCTTACTGCGCTTCGATTGTGTGCGTACTGCTGCAATATTGTTAACGTGAGTCTTGTAAAACCTTCTTTTTACGTTTACTCTCGTGTTAAAAATCTGAATTCTTCTAGAGTTCCTGATCTTCTGGATAGCGACGCGATATACTACCATCGAATGAGGTTAGTCT
+
;;:;>@=ABCBBBBGGCCCCCCCBBBBBCB:;89BBB>BB@C@BBBCCAB=@@@A=9=8@A@A>B>AAC>>994:.44444$48389>>4<<55.55:5:;7666;<<8=@?CCCDE@BBC@C@CC9::;;C@CBBB=AACCCAAACA@ACBBBB?BCC@CC@C?BABBBBCCBAEBBBA6;5;=;;;;;*;CABC=BA<<@000008<9=<0:@@BC@B@CC?BBB@@@F@D@BBBDCC@BBC?;;;;;BBCBBBBBBBBBCCD@BBBCB?:<<CACABCABA
@ATNG8:03669:03028
TATGGTAGCGCACACATAGATACAGTACTTCATTCGTTTCGGAAGAGACAGGTACGTTAATAGTTAATAGCGTACTTCTTTTTCTTGCTTTCGTGGTATTCTTGCTAGTTACACTAGCCATCCTAACTGCGCTTCGATTGTGTGCGTACTGCTGCAATATTGTTAACGTGAGTCTTGTAAAACCTTCTTTTACGTTTACTCTCGTGTTAAAAATCTGAATTCTTCTAGAGTCCTGATCTTCTGGACGACGCGCACTGACACTACCATCGAATGAGGTTAGTCT
+
>:99049=8:;<<===@CCBBDC@<<<00)0//27<:<5;=8=9=;;;?CC<?>5557<9?<;;49.44558;;43-33888'9:255==38995.49:5:;255;<9;6;=::95@?;@@@;??:>@AAAAA=;;;;4:@?ABA;;;AAB::9@@299>299.45><=;>??BC89:CCC5;4:=;;;;.9?BBB<B;00000009)////$/9;9=7@9=D:<A;;95554>=?ABB?@@B?BABA@@?>@@::9@A:;:B@?@BA@>;>=>>9=;==>@A
@ATNG8:03623:03089
GATGGTAGTGCGTGAGAGAGAGACCCAGAAGATCAGGAACTCTAGAAGAATTCAGATTTTTAACACGAGAGTAAACGTAAAAAGAAGGTTTACAAGACTCACGTTAACAATATTGCAGCAGTACGCACACAATCGAAGCGCAGTAAGGATGGCTAGTGTAACTAGCAAGAATACCACGAAAGCAAGAAAAAGAAGTACGCTATTAACTATTAACGTACCTGTCTCTTCCGAAACGAATGAGTACTATAGACTATCTGAGACTACCATCGAATGAGGTTAGTCT
+
AB@@>ADCCCCBCCBCCCDCCC999:;CDACCCC@@=@?BCBBBBC?BB?D@BA999?:?+B?DBCCBBBBA@?8?ABBCCC5@?>C5;;.9<A<BCBCCCBAA@C@DC@CBC=@?AABCBCCCCDD@@@B@DBBB>??BBBBBC?C@C@?>?CBCBCCA>ABCBBB?BB?BCC?BBBBB:?==999999(:@:>888@@A>>;><AAAA:=:=@BBB@BBCBBBC@B????<?DD@BABBDDBAABBCCAA@ACCCBABAAAA?CCAAB@BB??<>=ABB@?
@ATNG8:03627:03065
GATGGTAGGCACTGCGCACACATCCCAGAAGATCAGGAACTCTAGAAGAATTCAGATTTTTTAACACGAGAGTAAACGTAAAAAGAAGGTTTTTACAAGACTCACGTTAACAATATTGCAGCAGTACGCACACAATCGAAGCGCAGTAAGGATGGCTAGTGTAACTAGCAAGAATACCACGAAAGCAAGAAAAAAGAAGTACGCTATTTAACTATTTAACGTACCTGTCTCTTCCGAAACGAATGAGTACTACTCTCAGAGACACACTACCATCGAATGAGGTTAGTCT
+
::9:<A?A;A;59;6;?>CCCCCCD?DCC@@AACCD@C@BCC@@AC@DC?A>A@=99::::%9;==>??@@@?>B=B>@@@@@+>D=A.99:;(9<<9996@<==>C@B?BC?CDD>AA?@ACCICCBBCECBB?BCCC?BBBBAA?<:@=@@@=ACBBBBBB?BBBBBC>BC=889?AA99928=;8788888%8>:=878>==888*8:>=>>>3;5:=@;;6;AA>@::69<?@A=ABB?BADBBBBBBBBBA@AC?>:?@@@AAAA=AA???:=@??<?<?ABAB
@ATNG8:03634:03079
GATGGTAGGTGCACATGAGTGTATCCAGAAGATCAGGAACTCTAGAAGAATTCAGATTTTAACACGAGAGTAAACGTAAAAAGAAGGTTTTACAAGACTCACGTTAACAATATTGCAGCAGTACGCACACAATCGAAGCGCAGTAAGGATGGCTAGTGTAACTAGCAAGAATACCACGAAAGCAAGAAAAAGAAGTACGCTATTAACTATTAACGTACCTGTCTCTTCCGAAACGAATGAGTACCTCTCAGACGCTCGTCCTACCATCGAATGAGGTTAGTCT
+
:999=B000;@@CCCCICBBCCDBB?@;;5:@@B;:6;=AADDBCB?BB8;6;A@;;;;.;=ABBCBBBB;;;,9>@>=>>0=@;>2:::&9@?8BBBACCBBB?B>AA>AAB>ABBBCBBBCCCBB9:9A?ABBB@BBCBCBBA=@=@::6;BCAAACC@BABBBB>BC>BBB?BA@@@;@>>;99999(9<7:;;@@AE==:==A>=><@;;:ABB>BCBBBCE@C>@@A9AAA?AACAAAB?>>>BAA@ABBAAABB?;;<<@A=8818;:=:?5;@@A@
@ATNG8:03647:03100
GATGGTAGAGTACAGTGTAGTAGACCAGAAGATCAGGAACTCTAGAAGAATTCAGATTTTTAACATCGAGAGTAAACGTAAAAAGAAGGTTTTACAAGACTCACGTTAACAATATTGCAGCAGTACGCACACAATCGAAGCGCAGTAAGGATGGCTAGTGTAACTAGCAAGAATACCACGAAAGCAAGAAAAAGAAGTACGCTATTAACTATTAACGTACCTGTCTCTTCCGAAACGAATGAGTACACATCTCATATGACACTACCATCGAATGAGGTTAGTCT
+
444405;DABBBBBB;:;BBBBBBB?BCC?C@@@BA?B?BBB998?9==8>;=?=@@AAB/@?@977>877B<;<38733333$3717,333&37717558533..(.266.33515559>>>CBBBCDCBCA>@A@A>A@AA@@AB>B?CAA>ABCBBABB@BBAAAB@BB@>>>:>>999+7==:@BBBB/AB<><;;AB@@@8>:>BAA1617<A@@=@BAAABB?B?BBB>BBB@CCBBBCCBBB?>>BABA>BB???BDD?BAABB?BCBB?B?BB:::
@ATNG8:03654:03108
GATGGTAGCTCTGCTCTGACTCTCGTACTCATTCGTTTCGGAAGAGACAGGTACGTTAATAGTTAATAGCGTACTTCTTTTTCTTGCTTTCGTGGTATTCTTGCTAGTTACACTAGCCATCCTTACTGCGCTTCGATTGTGTGCGTACTGCTGCAATATTGTTAACGTGAGTCTTGTAAACCTTCTTTTTACGTTTACTCTCGTGTTAAAAATCTGAATTCTTCTAGAGTTCCTGATCTTCTGGCGCTCTGTCACGTCTGCTACCATCGAATGAGGTTAGTCT
+
444;.55:::====>;A;>===B?:;595:::5:;;?>C>@C?;;;B>>?<@>@@@:@<==<<8<8<=>>>>=;9344449$4<055=>4:566.56:5::4555<<@=;@@B@@BC899BAD>A@>>000<6888>+//99:466=<;;==<<<:;;;7;;19198>>9555925555)549455555$55555)55//77///;)////$/49995:8;;7;<;<;55257<:;;;;74455@70000//>9:955444444.444;<78888-3-35<99
@ATNG8:03659:03101
GATGGTAGCGAGCGAGTGTGTATACCAGAAGATCAGGAAACTCTAGAAGAATTCAGATTTTTAACACGAGAGTAAACGTAAAAAGAAGGTTTTACAAGACTCACGTTAACAATATTGCAGCAGTACGCACACAATCGAAGCGCAGTAAGGATGGCTAGTGTAACTAGCAAGAATACCACGAAAGCAAGAAAAAGAAGTACGCTATTAACTATTAACGTACCTGTCTCTTCCGAAACGAATGAGTACGAGAGTCAGAGCAGAGCTACCATCGAATGAGGTTAGTCT
+
<?94.49:<@?@;;>>>;;ABB:9926BB8<?=844.44(43::8986=8/817749;<<=+=9>C?CCBBBBBD;@@9::::';B9A;ABB7ADDABBBDDBD@@?@?CC?BBD?BB??@BBBCC@@BCBBB@CECC?BBBBCBBB@D@CBB?BBDCCCDC?BBB???@BB=AAB>ABBBA;?9:49AAAB3AA?B9::C?;;B<>;>A@@<@<>>BCC@CDEECBA<>;<:@4<00-0@@@BBCCBBBAAABCB>>>BAA@BBB?B???@9=A;;6;>ACBBB
@ATNG8:03660:03101
GATGGTAGTATATCGCGTCGCTATCCAGAAGATCAGGAACTCTAGAAGAATTCAGATTTTTAACACGAGAGTAAACGTAAAAAGAAGGTTTTACAAGACTCACGTTAACAATATTGCAGCAGTACGCACACAATCGAAGCGCAGTAAGGATGGCTAGTGTAACTAGCAAGAATACCACGAAAGCAAGAAAAAGAAGTACGCTATTAACTATTAACGTACCTGTCTCTTCCGAAACGAATGAGTACACATCGTCGTGTCGTGCTACCATCGAATGAGGTTAGTCT
+
<=@=?BDCCCBBBCCCDEEDDCCBB?BCBACCCBBB@C@CCCBBBB@CC?B@BBA@AAAB2B@CBBABBAC88837>9:;;;*;B>C5;;;.;CC?CDBCCCCCC@C@CC@BBB=@>@@BCCCDCCCCBBBB?BDDD<@@AAAAAB>C@CBB?BCCCBAAA?AAAA@@>BC?A@A=@????:@@>;::9::+:><A887AAAAA8;7;?@D7;8;CBBB?CCCBABB=?=?CD>CBB?BBBCBBBCAABCB@AABBBBB998BCC@BBBBB?BA>><<=??>>>
@ATNG8:03662:03095
GATGGTAGTGATACAGATCAGACACCAGAAGATCAGGAACTCTAGAAGAATTCAGATTTTTAACACGAGAGTAAACGTAAAAAGAAGGTTTTACAAGACTCACGTTAACAATATTGCAGCAGTACGCACACAATCGAAGCGCAGTAAGTATGGCTAGTGTAACTAGCAAGAATACCACGAAAGCAAGAAAAAGAAGTACGCTATTAACTATTAACGTACCTGTCTCTTCCGAAACGAATGAGTACTGCGTCTCACTCCGCCTACCATCGAATGAGGTTAGTCT
+
A@>;9<>DBBBCCCCCCCBBBCCCB@CBB?BCB@@@>A>ACDCCBB?BB?A?BA?@=>>=+=7===BB@BBBB=2<9::999$4<8<.555&5<=9>@@CCBBBB@BAEEACCD<;<CBBBCBBCCCDFF::8;AAA?AAACBA??<@BAA@=@CBBBCCC@CCBBBB?A@:@@@;??BDC=A9979ACCC2B=<?;;;>>=;;3;8==>B=@<AACBB?B@A@@00,0,0=>6=00-0AABBBABBCCBBBBCBBB@BB?BCC?BCCBB?BBBB?B@CBCAB
@ATNG8:03664:03108
GATGGTAGATACTCGCTGATACACCCAGAAGATCAGGAACTCTAGAAGAATTCAGATTTTTAACACGAGAGTAAACGTAAAAGAAGGTTTTACAAGACTCACGTTAACAATATTGCAGCAGTACGCACACAATCGAAGCGCAGTAAGGATGGCTAGTGTAACTAGCAAGAATACCACGAAAGCAAGAAAAAGAAGTACGCTATTAACTATTAACGTACCTGTCTCTTCCGAAACGAATGAGTACGAGAGAGCACACGTGTCTACCATCGAATGAGGTTAGTCT
+
:;:;>?CCCBBBCCCCCBCBBBBBB=BCCACCCBBB?B?BBBBBBB?CC?C?BAAAACCD3C?@@@CBBBCBBB>@@AABB:AC@C>BBB<BCCACBBBDEDBB@B@??=?DD?A?AACCBBBCCCDBAAC@CCBB?BAB@AAAA?B@CAA?ADBBACCA?AAC@@@@BB?>>>;@@???:???>>>???/?B=A887ABBAA:?;?@AA6:6:@AAA?CCCBAAA9999CD>BBB?AAACCCCBBBBCB>AABCBAAAAA@::6:==<==AA@@695:A:::
@ATNG8:03668:03063
GATGGTAGCTCACGTACGTCACACGTACTCATTCGTTTCGGAGAGACAGGTACGTTAATAGTTAATAGCGTACTTCTTTTTCTTGCTTTCGTGGTATTCTTGCTAGTTACACTAGCCATCCTTACTGCGCTTCGATTGTGTGCGTACTGCTGCAATATTGTTAACGTGAGTCTTGTAAAACCTTCTTTTTACGTTTACTCTCGTGTTAAAAATCTGAATTCTTCTAGAGTTCCTGATCTTCTGGACAGAGTGTGCAGATACTACCATCGAATGAGGTTAGTCT
+
@??>=A@AAB<BBBCFCBCCBBCBCCCDDCAA>BDCC>BB?BCCCBBBB?BCBBB>B>BBBB?C@CBBAAABBB@BBBBB3@@<A<<>7>C??=@BC?BB?B@BC>=;>BC@@>AD=@<<7;=A??>??>@9@AA?7<;AAA>>=>AB@@>>>@;<<=;@@<@<@@>>>?B@@<@AAAA5A<@6::AAA/AB>>>6=<<99:@>>>;@DDD/@;;<?=B:=>=A@@@;;;<@;?@??>=8>>><>CDB@>>=>>?>>>A@@@DD<A@>>>:898=:>=BA>>>
@ATNG8:03669:03074
GATGGTAGTGTCATATGAGAGTGTGTACTCATTCGTTTCGTAAGAGACAGGACGTTTAATAGTTAATAGACGTATTCATTTTTCTTGTCTTTCGTGGTATTCTTGCTAGTTACACTAGCCATCCTTACTGCGCTTCGATTGTGTGCGTACTGCTGCAATATTGTTAACGTGAGTCTTGTAAAACCTTCTTTTTACGTTTACTCTCGTGTTAAAATCTGAATTCTTCTAGAGTTCCTGATCTTCTGGATAGCGACGCGTATATAACTACCATCTAATGAGGTTAGTCT
+
::::5::<<556=;;;?>;;;<;;;>>>====;;;<@7545:.555555;.55544)46;9//)/)/9;;//-59(---999'--(--/99044/727//)/949/66==39;;565:<4///)/)/77799;9.5599.55;:::665////////299<699)4.44////889)34444&45:5;<<<;'44444(444///////)///&//545.5555.55555556;655459<755/)/7///758,-------/)/:::477///)//:<7=155;99
@ATNG8:03669:03096
GATGGTAGTATAGAGCTCTACATAGTACTCATTCGTTTCGGAAGAGACAGGTACGTTAATAGTTAATAGCGTACTTCTTTTTCTTGCTTTCGTGGTATTCTTGCTAGTTACACTAGCCATCCTTACTGCGCTTCGATTGTGTGCGTACTGCTGCAATATTGTTAACGTGAGTCTTGTAAAACCTTCTTTTTACGTTTTACTCTCGTGTAAAAATCTGAATTCTTCTAGAGTTCCTGATCTTCTGGCGCTCTGTCACGTCTGCTACCATCGAATGAGGTTAGTCT
+
@@@>?BBCCCDBBCCCBBBCDCBBBCCCCCCB?BBBC=AA>A@CBBBBBB>AAAAA>A>BB@@=?>ABBAAAAA?:@@@AA.;;7;>>>7>BBB>ABB?AA8;;;A?>:=AAAC@>>:??C9>9>??A>>>@;AA>>:>>?A;;;=@AAAA;;;A9==;;@@:@:@@@<>>A>>9@>>><3<9:655555'6=////)/77///;96::>@>.>>>997;7//,/=;;=>><?;>>>>>A:==@<>>>?>=<=>>>@A:::@AAA;?>>@D9>>>=:<9>CAAA
@ATNG8:03624:03143
GATGGTAGTGTGTCTCTGAGAGTAGTACTCATTCGTTTCGGAAGAGACAGGTACGTTAATAGTTAATAGCGTACTTCTTTTTCTTGCTTTCGTGGTATTCTTGCTAGTTACACTAGCCATCCTTACTGCGCTTCGATTGTGTGCGTACTGCTGCAATATTGTTAACGTGAGTCTTGTAAAACCTTCTTTTTACGTTTACTCTCGTGTTAAAAATCTGAATTCTTCTAGAGTTCCTGATCTTCTGGGTCTCTCTCTCACGCACTACCATCGAATGAGGTTAGTCT
+
449=9==CCCCB=>>>BBCCCCCDCBBCBB@?=?BCF>CC@C@CBBBBDDACCCCC@C@BBBA?B@CHCCCCCBB>;;;;;*9?<@BDC=CB@@;@:;5;C7;;BEEJAFDCCFCCC@BCC?A?ACCBCBBC@CBBA<B:::A@AABABABBAAB?B@@>AC@C?AABBBBBBC?C;;;;.;>C?BBBBB2BBBBJ>BBBAAACABB@CDDD5CAAAGAEABB@BCCBCCC>B>AAAABC?CCCC>CCCCCCCCBBBBBBB;;;B?BBBBA@AAAC=@=?BBAA
@ATNG8:03625:03115
GATGGTAGCGCACTCATAGATACAGTACTCATTCGTTTCGGAAGAGACAGGTACGTTAATAGTTAATAGCGTACTTCTTTTTCTTGACTTTCGTGGTATTCTTGCTAGTTCCACTAGCCATCCTTACTCGCGCTTCGCATTGTGTGCGTCTGCTGCAATATTGTTAACGTGAGTCTTGTAAAACCTTCTTTTTACGTTTACTCTACGTGTTAAAAATCTGAATTCTTCTAGAGTTCCTGATCTTCTGGTATGACTAGTGTACTACTACCTATCGAATGAGGTTGTCTT
+
<<9:7666===>@@>>=;555<:;==44////)//--(-/17)//7///<69A@:6169=<==:=:<<<?>>>==:;==<=+772////7(/454.4<<34505:8:9;)/)/9::;<6;;<./)/////<::=:?666>7;;=>>>>?><<<?<<<8<5505<5:7:///:;==@:>6654&4.4.45555$49444)4:995555555.5999(;;;;;9>9==9=;;;?>>9=:<<;;;;5/,,(,,-7:;==<==>===;;;;<7<<<@<@>?;;>8;27///)
@ATNG8:03625:03155
GATGGTAGCACACGAGATCTCATCGTACTCATTCGTTTCGGAAGAGACAGGTACGTTAATAGTTAATAGCGTACTTCTTTTTCTTGCTTTCGTGGTATTCTTGCTAGTTACACTAGCCATCCTTACTGCGCTTCGATTGTGTGCGTACTTCTGCAATATTGTTAACGTGAGTCTTGTAAAACCTTCTTTTTACGTTTACTCTCGTGTTAAAAATCTGAATTCTTCTAGAGTTCCTGATCTTCTGGATACACTCATGCACCTACATCGAATGAGGTTAGTCT
+
BABB?CBBBCDCBBCGCCCCBBCCBBCCDCA@=@:9;6;C@C@CDBABCD?CBABB@B@CBDB?C?CCCCCBBAA>ACCCC3A@?A@CC>BBBB?B@A;?@<??@BBB@BBB>A@@@;CAA8<8<>>>>==>;>>>A8<<A===>AABA8<>?@>7;=;;==7;7;???>>><<6<;<;<2=6<8=@@@@/?A8881966///>98<8=<=<.=>?>E;?;?B<AAAA@@@<@;??>>>A6::>;@BDDA<<<>>>AAA<A==;;6667<;;;6;6?AADA
@ATNG8:03629:03152
GATGGTAGCACACGAGATCTCATCGTACTCATTCGTTTCGGAAGAGACAGGTACGTTAATAGTTAATAGCGTACTTCTTTTTCTTGCTTTCGTGGTATTCTTGCTAGTTACACTAGCCATCCTTACTGCGCTTCGATTGTGTGCGTACTGCTGCTATATTGTTAACGTGAGTCTTGTAAAACCTTCTTTTTACGTTTACTCTCGTGTTAAAAATCTGAATTCTTCTAGAGTTCCTGATCTTCTGGGCAGACTCTCACACGCCTACCATCGAATGAGGTTAGTCT
+
DCBB?BCCCCCC@@BCCCCCCBBBCDBCBCCC@CCCD=CC@C@BBAACCD?CCC@A?C@BBBB>A>ACBBBBBBB?>?>>>2?@>ABBB<BCBB>BBB=@B<@@ACBB?@ACCA;;;;AAA:>8=<>>;;;>;AA??:==>===>>@AA>>;;<@@>>>:>>9>9>>=<<<?<<8>>@@@5@<A<AACCD/><777.668///<::=<?BBB/AAA??;?=BB=AA@@===<@<??@@>>8::BD9@??>==@@@@@A@?>:AAB=@::;><@?AC=D=A?>?A
@ATNG8:03630:03156
GATGGTAGTATATCGCGTCGCTATCCAGAAGATCAGGAACTCTAGAAGAATTCAGATTTTTAACACGAGAGTAAACGTAAAAAGAAGGTTTTACAAGACTCACGTTAACAATATTGCAGCAGTACGCACATAATCGAAGCGCAGTAAGGATGGCTAGTGTAACTAGCAAGAATACCACGAAAGCAAGAAAAAAGAAGTACGCTATTAACTATTAACGTACCTGTCTCTTCCGAAACGAATGAGTACATAGATATACGTATAGCTACCATCGAATGAGGTTAGTCT
+
ABA?=B;;:CC99:CCBBCFCDCBB=BCD?CDCCBB?C>BBBBBBB@DD@D@@@@AACDC3CABBBACBBCB@A<=>@CHHM5CB>A=AAA7BAB?AAABCDDCC@C@CC?BBB9:9AABCCCCCCCDBBAA>ACCC?BA@@BBBB>C@E??>?BBBBBBB?BCCBBB?BA<9998<<999+9>?;899988%/<7=///;;?=><?;@@>><>=ABCBB?A@@@?AA>B?BCC>CBB?BBBBBCCAAACCAACAAA>@><==A>>9;;;8:6:AAD;>;>B===
@ATNG8:03632:03147
GATGGTAGCACGAGTCCACTCATATCCAGAAGATCAGGAACTCTAGAAGAATTCAGATTTTTAACACGAGAGTAAACGTAAAAAGAAGGTTTTACAAGACTCACGTTAACAATATTGCAGCAGTACGCACACAATCGAAGCGCAGTAAGGATGGCTAGTGTAACTAGCAAGAATACCACGAAAAGCAAGAAAAAAGAAGTACGCTATTAACTATTAACGTACCTGTCTCTTCCGAAACGAATGAGTACTGCGTCTCACTCTCGCCTACCATCGAATGAGGTTAGTCT
+
5:==9>CCCCCCCCCCAFCCCBBBCEACBB@BAAAAA?A?BBCA@@C@DF?C?@@?BCDED3B@CC???BCD>>>8<=:;;;;*:@;=299:*9;@8666B@CAAC@C@BB?CBC@CCAABBBBCDEDD@@?B?BBCC?B??>>???=@@DBB@BCBBBCBB?BCCBB@@BA<>>?9>>9:::+:==9898888%7=9=778=====8=6;:AD6;7;ABBB?BBAAABB@C@BB@;A:979BBCDCAAACDBBBBAAAACBAA?ADE?CACCC?CCBB@B>BBAAA
@ATNG8:03638:03110
GATGGTAGTATCTGCACACTCTGTCCAGAAGATCAGGAACTCTAGAAGAATTCAGATTTTTAACACGAGAGTAAACGTAAAAAGAAGGTTTTACAAGACTCACGTTAACAATATTGCAGCAGTACGCACACAATCGAAGCGCAGTAAGGATGGCTAGTGTAACTAGCAAGAATACCACGAAAAGCAAGAAAAAGAAGTACGCTATTAACTATTAACGTACCTGTCTCTTCCGAAACGAATGAGTACTATAGACTATCTGAGACTACCATCGAATGAGGTTAGTCT
+
444406<CCMCBBCDEDBBCFDBCC@BCE@BCB@@A7<5:AA9:9B@BB@B@9:9?=CBC1B=BABBBBBCA@>899;4444$45.5.555&5<=9@<<@CCBBB@B@BD?CBC>AABBCCCCBCBDDBBBB?CBBA?B?>=A?897;?BAB@BBCCBDDD@CCCBBB?>>;?AA;@@:999+9:9299999(6;6>8::ABBBC7;7;ACD<?;>>BCC@CC@@@CA9?9:993:DD?AAABBCBAABCCCAA?AEBBAAAAGBB?BAAAB?BCCC?C?CCCAA
@ATNG8:03641:03158
GATGGTAGAGTACAGTGTAGTAGACCAGAAGATCAGGAACTCTAGAAGAATTCAGATTTTTAACACGAGAGTAAACGTAAAAAGAAGGTTTTTACAAGACTCACGTTAACAATATTGCAGCAGTACGCACACAATCGAAGCGCAGTAAGGATGGCTAGTGTAACTAGCAAGAATACCACGAAAGCAAGAAAAAAGAAGTACGCTATTTAACTATTAACGTACCTGTCTCTTCCGAAACGAATGAGTACGTGTGACGTACGTGAGCTACCATCGAATGAGGTTAGTCT
+
99;;@AAABBBBBCCDCCCCCCCCB?BCE@BBBBBB@B@FBB??@B?BB>@=?<=9:999(9;?@@AABBBBBD>ABBBCCC5CD@B@CCCC5CCC?CAAB@BBCD@C?BBALAA<???@@ABBCGBBBDC;;:;BBB<@?BBBBBB?B?B@@=@CCCBAAA@AAABBB?BC?BBF@BA99927<<;;;????(>B=;;<;?>A===8==?>>?<@<>=CCA@BBB@@?BAF>AAC=B:959@@ABCBBBCBBCCBBBC???9::BBHAAABBA>@???;??@@A?;
@ATNG8:03643:03142
GATGGTAGCACACGAGATCTCATCGTACTCATTCGTTTCGGAAGAGACAGTTACGTTAATAGTTAATAGCGTACTTCTTTTTCTTGCTTTCGTGGTATTCTTGCTAGTTACACTAGCCATCCTTACTGCGCTTCGATTGTGTGCGTACTGCTGCAATATTGTTAACGTGAGTCTTGTAAAACCTTCTTTTTACGTTTACTCTCGTGTTAAAAATCTGAATTCTTCTAGAGTTCCTGATCTTCTGGCGCTCTGTCACGTCTGCTACCATCGAATGAGGTTAGTCT
+
5:;;:=>CDCBBBBCABBFCBBEBBCBCCCCC@CBBB=BB?C>BAACC@A@@CBCB?C@BCAB?B?BBAACCCCC?BBCCC3BB=A@BB=BCCB<?>?;>@>@BBBBB?BAAAAAAA;@@@<A=AA@?>>>A=DCCC8=>@==<=;>>ABA>==@::;:<==:=<@@AAAAA>>:>>>EF6B:>:>@BBB/AA>?>6=;>?=?@8::<AAAA/A@@@A<A=AA=<<=>:::<A<>>@@@@6::A=::;A@@@@@AAAB<<<@AAA<A>>>A;<<>A<@<@GB@@
@ATNG8:03647:03159
GATGGTAGGACGAGCGTCTGAGAGGTACTCATCGTTTCGGAAGAGACAGGTACGTATAGTTAATAGCGATAACTTCTTTTTCTTGCTTTCGTGGTATTCTTGCTAGTTACACTAGCCATCCTTACTGCGCTTCGATTGTGTGCGTACTGCTGCAATATTGTTAACGTGAGTCTTGTAAAACCTTCTTTTTACGTTTACTCTCGTGTTAAAAATCTGAATTCTTCTAGAGTTCCTGATCTTCTGGGCAGACTCTCACACGCCTACCATCGAATGAGGTTAGTCT
+
66683===:?;;;<54455::;=B@BCB@@AA:0/;.//)/)//7775/)--5------/3<699555555./;3/////$//)/7::/44594944.44.44:835.55<=<==@666@:=8>B99999@=BCBB?BBBBBB@@@B@@>@;;;<?@@?@@=?4:8???@ADE>;;@>>0>2:299;;;*::9:9.9?995@@9599=9=9,9;;5525;;=9@A;;;@C=A=;::A??=9::9,9>>=995559::455.555.499:=:<==><@<=?>CB
@ATNG8:03650:03146
GATGGTAGTATATCGCGTCGCTATCCAGATGATCAGGAACTCTAGAAGAATTCAGATTTTTAACACGAGATAAACGTAAAAAGAAGGTTTTACAAGACTCACGTTAACAATATTGCAGCAGTACGCACACAATCGAAGCGCAGTAAGGATGGCTAGTGTAACTAGCAAGAATACCACGAAAAGCAAGAAAAAGAAGTACGCTATTAACTATTAACGTACCTGTCTCTTCCGAAACGAATGAGTACATAGATATACGTATAGCTACCATCGAATGAGGTTAGTCT
+
<<@=@B>CCCD@AABB<=BB?;;<>7;?C;9:BBBB6;4;BBBDBB@CD@D@BB@??@C@2@???@BCCCCCD>@?@BBBC5BB@D=@AA9ABEBCCBCCDA@A?B?BC@BCC:;:??@@AABBBCCBBCF@C;;;@BAAA???@>A?CBB@BCCCBBAB?BCCBAA;@@;@A@=@@9999+9<>;98888(8=8>:;<AA@@?=B<AA>>;>=>?B@@=@BAAAAA<?<?AA:@@A?999BCCCBBBBBBB???AAA@@@@B>><>?>>>=:;;A<A<ABA>>
@ATNG8:03667:03114
GATGGTAGGACGAGCGTCTGAGAGGTACTCATTCGTTTCGGAAGAGACAGGTACGTTAATAGTTAATAGCGTACTTCTTTTTCTTGCTTTCGTGGTATTCTTGCTAGTTACACTAGCCATCCTTACTGCGCTTCGATTGTGTGCGTACTTCTGCAATATTGTTAACGTGAGTCTTGTAAAACCTTCTTTTTACGTTTACTCTCGTGTTAAAAATCTGAATTCTTCTAGAGTCCTGATCTTCTGGTGTCGTCTATCATGTACTACCATCGAATGAGGTTAGTCT
+
@@A=<?;=8A<;;;<<666>=AAB>@>>>@BA=ABCH=BB@D@CBBBCCD@GII;:9;@BBBC@IECGDJJAAAB=AAAAA0AB<@@BC;BD=;=;ICAJD<;;BBBC@BCCCCDDD@CCC@B@BCBBBCCB?BD??>ABBBBBBABBB=BABBB?C@@<@?=?<??BAABBBB?BBDBB7C8;8;;DDG5BBBBC8;;BBBBCAAAABDCD2BBABA=A=A@<@BAAAB;;8;BACCC7;;;9<BBBCD;;;BCCBCCCCDCC@DBBAA>@B@@=@@CBBCB
@ATNG8:03667:03125
GATGGTAGAGAGAGCTCTCTCATCGTACTCATTCGTTTCGGAAGAGACAGGTACGTTAATAGTTAATAGCGTACTTCTTTTTCTTGCTTTCGTGGTATTCTTGCTAGTTACACTAGCCATCCTTACTGCGCTTCGATTGTGTGCGTACTGCTGCAATATTGTTAACGTGAGTCTTGTAAAACCTTCTTTTTACGTTTACTCTCGTGTTAAAATCTGAATTCTTCTAGAGTTCCTGATCTTCTGGGCAGACTCTCACACGCCTACCATCGAATGAGGTTAGTCT
+
=?:<<@=@@@CCCBCAAABBBBBCCBDBBBBB?B@?@<@B?C?CBAA@BB=AAB::68=???>=@7;BBBBBBCD??????.?@:?@AA:ABBA39::39@;9838;;25:<;==AA=>==<B=BAA?<<<>6=999,//<:==>>>=>>>;;;?:;;;<@?=B===>??>;;;;;;;FD5@:?:>;@@@,=;666*--7---767:1889)6:9;A<@<??:>A;;;;;<@=AAAAAB5666606///7<99=AA<<<8599:76---9-337=7=7==A@>
@ATNG8:03668:03127
GATGGTAGTGATACAGATCAGACACCAGAAGATCAGGAACTCTAGAAGAATTCAGATTTTTAACACGAGAGTAAACGTAAAAAGAAGGTTTTACAAGACTCACGTTAACAATATTGCAGCAGTACGCACACAATCGAAGCGCAGTAAGGATGGCTAGTGTAACTAGCAAGAATACCACGAAAGCAAGAAAAAGAAGTACGCTATTAACTATTAACGTACCTGTCTCTTCCGAAACGAATGAGTACGATGAGATCTCGTGTGCTACCATCGAATGAGGTTAGTCT
+
CBBB@CBBBCCCCDDFCBBCCCCCD?BBB?CBCAAB?B?BBB@@AC?BB?B?A???BAAB+B>BCCCDDCD>=<7;9=?@@@1@B>B4;;;6;CCAECCCCCCCC?C?DD@AAA>ABBBDBBBCCCCB@@@C?CCCC=BABBBAAB<@<AA@>ABDDCCBA?AAACBB>BB>BBA:@@899+:>=9?ABBB3CE@B888@@BAA;?;@@AA7:7;@CCB@BBBAA??4829>>9?::8:BACCBBBBB???AAA==<=<9::=??<AA>>><@BAA>A?BCBAA
@ATNG8:03668:03152
GATGGTAGAGAGAGCTCTCTCATCGTACTCATTCGTTTCGGAAGAGACAGGTACGTTAATAGTTAATAGCGTACTTCTTTTTCTTGCTTTCGTGGTATTCTTGCTAGTTACACTAGCCATCCTTACTGCGCTTCGATTGTGTGCGTACTGCTGCAATATTGTTAACGTGAGTCTTGTAAAACCTTCTTTTTACGTTTACTCTCGTGTTAAAAATCTGAATTCTTCTAGAGTTCCTGATCTTCTGGGCTGCGCTGATATGCGCTACCATCGAATGAGGTTAGTCT
+
CDBB?A=CCCBBBDDABABBCCDCCCCCCCBB@BBBD>CB@B?BBAA@@@>@CBBB?B=?@AC?F?AAACDCBBB?BBBDB2BA=A>??7=A@@>A??9?A39:?>=@7:;=>@@@C<:;;=B<@@AA:::A<A?==9>>B>>>>?AAADD777@:788=@@=B<@==>@A@>>;>>AEE6><>;?;9;9,89999*//6///@>>>=CACD/B;;;@=B=AA<AAA?>>>=@<@@===?<99;=6=///=666>>>???A@@>>;::;==8====8=:>>??A
@ATNG8:03620:03165
GATGGTAGAGTATCATGTGTATCTCCAGAAGATCAGGAACTCTAGAAGAATTCAGATTTTTAACACGAGAGTAAACGTAAAAAGAAGGTTTTACAAGACTCACGTTAACAATATTGCAGCAGTACGCACACAATCGAAGCGCAGTAAGGATGGCTAGTGTAACTAGCAAGAATACCACGAAAGCAAGAAAAAGAAGTACGCTATTAACTATTAACGTACCTGTCTCTTCCGAAACGAATGAGTACTGTATCTATGTGTGCGCTACCATCGAATGAGGTTAGTCT
+
@A@>@CBCDCCCCCC9;:CCDBBBB@BCB?CCCE??=@?BBCCCCC@BB?B@FBBBCCCC3C?CCCBDCCCCCC>CBCCDCD5CA=?2:::.;CC=AA@BCBBBB>B@BA?ABB<@?BBCCCC@@BCDDDDD?DCCC@BBAC@@>>9@=@@@=@BCCBCCA?AAAABB?BB>BB@8<=777):>=;:::::(8@<A;;;AAABA:>:>@AA:>:>ACCC@CCBCBBB@B?BBC=C::6;ABBCBBBCBBBBBAAB@@@B=<<B??<@@>><6<A;:60;>>000
@ATNG8:03620:03194
GATGGTAGCACGACACGACGATGTGTACTCATTCGTTTCGGAAGAGACATGTACGTTAATAGTTAATAGCGTACTTCTTTTTCTTGCTTTCGTGGTATTCTTGCTAGTTACACTAGCCATCCTTACTGCGCTTCGATTGTGTGCGTACTGCTGCAATATTGTTAACGTGAGTCTTGTAAAACCTTCTTTTTACGTTTACTCTCGTGTTAAAAATCTGAATTCTTCTAGAGTTCCTGTCTTCTGGACAGAGTGTGCAGATACTACCATCGAATGAGGTTAGTCT
+
?A@<?BDCC@?666B@AB?966=BCFCFEGBB@BBBA<AA=A>AABBCCCEBBA??9?:>@993;=@DCBBBCCD9:::::*;B7;;IE=BA<;8;BB?CC:;;CCBB@BBBCBCBA>AFE@D=BBCCBABC?CCCC?B@@@CCCCBCCBDBABB@CBA?BD@E?BB@A@BBDC?CCCDF;A=A<;;;;;*;@@@B7;;CBBBBBBB?CCCC2CBAAB@C@HC@CCCCCDE@B@BABBD>AAC@DCCCCCBBBBCCCCDCCCCC@BBBCC=@@@@>@=CB@AA
@ATNG8:03623:03173
GATGGTAGCGCATATCAGCGCAGCCCAGAAGATCAGGAACTCTAGAAGAATTCAGATTTTTAACACGAGAGTAAACGTAAAAAGAAGGTTTTACAAGACTCACGTTAACAATATTGCTGCAGTACGCACACAATCGAAGCGCAGTAAGGATGGCTAGTGTAACTAGCAAGAATACCACGAAAGCAAGAAAAAGAAGTACGCTATTAACTATTAACGTACCTGTCTCTTCCGAAACGAATGAGTACAGAGAGTACGATATGTCTACCATCGAATGAGGTTAGTCT
+
4444.4554<==;;9<///<999>@7;;>9;;;<<<0525;?=@??;?>:?<>=9==>>?,@;@ABBB;;;CBC>@@@BBAB0@A?AAIJJ;CBC@DCCDBBBBD=@=@A@ACC9::AAAABBBBBBBA????ABBB?BBAAABA=:><AAA<??@>>>>>:><;=DD;;A488838575:/575.39999)//).6335>9996:5:@==:>=@>>>B<@@@;;;?9>9888(5<<8?=?@773;>9;=@AA>>>>==>>>>>A====>A=>>>F:>:>?>>B
@ATNG8:03623:03191
GATGGTAGTGTCAGTGCGCGTCGTCCAGAAGATCAGGAACTCTAGAAGAATTCAGATTTTTAACACGAGAGTAAACGTAAAAAGAAGGTTTTACAAGACTCACGTTAACAATATTGCAGCAGTACGCACACAATCGAAGCGCAGTAAGGATGGCTAGTGTAACTAGCAAGAATACCACGAAAGCAAGAAAAAGAAGTACGCTATTAACTATTAACGTACCTGTCTCTTCCGAAACGAATGAGTACGAGAGAGCACACGTGTCTACCATCGAATGAGGTTAGTCT
+
54;=9=BBECBCCBBBBBBA@;BBB?BBC?;;;;;@;@<@AB:98A>A?=A?::8>>DCD1C>AAABBDBDCEC;:9;;;;;*;B@DADEF=KBC?BGDDDEDBB>@>@CADDD<??BBCBBBFCCCCBBAA@CB??;@????@??=AAFCC?AABBDFBB?AAAABB>BB??>?:>>999+9==;88888(7=8=:;;@BBAA7<8;@>>1818?CBB?ABAAAAA>A?BAA:A?>9999BBCCBBBBBA>>>@@@?:;==;;;:???@@<:;;><><@B@@?
@ATNG8:03631:03161
GATGGTAGGCGAGAGTGAGACGCAGTACTCATTCGTTTCGGAAGAGACAGGTACGTTAATAGTTAATAGCGTACTTCTTTTTCTTGCTTTTCGTGGTATTCTTGCTAGTTACACTAGCCATCCTTACTGCGCTTCGATTGTGTGCGTACTGCTGCAATATTGTTAACGTGAGTCTTGTAAAACCTTCTTTTTACGTTTACTCTCGTGTTAAAAATCTGAATTCTTCTAGAGTTCCTGATCTTCTGGTGAGATATGCATGATGCTACCCATCGAATGAGGTTAGTCT
+
:?9569=@=>@;;696>>>>CA@?@@@0//7;2=>?>:?D@D@A@@BCB@<@@>00-0=A@?@=@=@C@AACCCC??ACCC2BA=?6666&2??A@CCC?CC?@@ACCA:==@@@@@@<AAA;@;??@>>>>A<BBBB377=====<=<???888@;===;?>8=::;:@@B<<;088:;;/;=D======.=>===6==???????><>@@@/@;;;B<@:=>;???>>>>;>;>??A@A=@A@<=::=666<:99B@?;;:966606///<9<<??<?;?A;;;
@ATNG8:03632:03196
GATGGTAGAGTACAGTGTAGTAGACCAGAAGATCAGGAACTCTAGAAGAATTCAGATTTTTTACCGAGAGTAAACGTAAAAAGAAGGTTTTACAAGACTCACGTTAACAATATTGCAGCAGTACGCACACAATCGAAGCGCAGTAAGGATGGCTAGTGTAACTAGCAAGAATACCACGAAAGCAAGAAAAAGAAGTACGCTATTAACTATTAACGTACCTGTCTCTTCCGAAACGAATGAGTACACACTCTCATATGACACTACCATCGAATGAGGTTAGTCT
+
ABBB@CDCCDBCCCCCEBCCCCABA@CCC?CCBBBB?B@BBBBBBB?CD?B?>=>A@DDCC'AA?CAAACCCC>AA@@>>>.?;6;1777-9=>;@:::@@>><<A=AA;??=;@@@@>===>C===>>>A;@@@A9>>>>>>;;7;9>;;7;===A@A?:????>>9>>:@@A8::555(8:=988888(8<7=@A@BB@@@<@<@>>A7;7;>>>>;?>>?;===A:?=C:@@@6:;=B888AAB???@@BBBAB???==>B<@>AAA=A@8939<>@@AA
@ATNG8:03634:03183
GATGTAGAGTACAGTGTAGTAGACCAGAAGATCAGGAACTCTAGAAGAATTCAGATTTTTAACACTAGAGTAAACGTAAAAAGAAGGTTTTACAAGACTCACGTTAACAATATTGCAGCAGTACGCACACAATCGAAGCGCAGTAAGGATGGCTAGTGTAACTAGCAAGAATACCGCGAAAGCAAGAAAAAGAAGTACGCTATTAACTATTAACGTACCTGTCTCTTCCGAAACGAATGAGTACACACTCTCATATGACACTATCGAATGAGGTTAGTCT
+
BDBBCCCBCBCCCCCCCCCCCBCC@BBC?CCCCBA>A>ABCBBBA>BB>B>BBBBBCCC3C?CCAAACBBBBB:@@?@@@A2AB?C@CCC<CCCACCFCBBBCC@D@CC?BBB798BBBCDDDDCCCCCCC@DDBB=?>@ABBBC>C@BA@>ACCCCACB?BBA@@@@CC@>=>>@A===7===;:8888(8>:@=>=BBB??<@;@BBB:>9<>A@@<@C@AABB?C?CBB<BBC?BBADCCCAAACCBB?@??;@@BAA@ABADA<@ACC@C<>@BBB
@ATNG8:03640:03187
GATGGTAGGACGAGCGTCTGAGAGGTACTCATTCGTTTCGGAAGAGACAGGTACGTTAATAGTTAATAGCGTACTTCTTTTTCTTGCTTTCGTGGTATTCTTGCTAGTTACACTAGCCATCCTTACTGCGCTTCGATTGTGTGCGTACTGCTGCAATATTGTTAACGGAGTCTTGTAAAACCTTCTTTTTACGTTTACTCTCGTGTTAAAAATCTGAATTCTTCTAGAGTTCCTGATCTTCTGGGCAGACTCTCACACGCCTACCATGAATGAGGTTAGTCT
+
<:958===?BB966<;?;BBBBCD@CBBBB<;7;A@B<@@=@>BBBCCBA?AGBBB@B@BBCC?C@CBBBCBBBC?BBDEG5CB@BBDD=CCBC@CCC?CC;;:CCEI?CCBCCBBB@BBB?B@DCAA9:9B?BBDD?CBA@BA@@ABBBCAAAC?CDC@CC?B?AA=?@@AA8<;CBD6B6;6;9?>>+A=C>=8=555;=;<8=>ABA=+<888A6>677.3<9=?:;6A188;;=@667<<6<///9:66:;<;==<8===;AA<>8855>:@9>==>:
@ATNG8:03643:03174
GATGGTAGTCTCAGATAGTCTATAGTACTACATTCGATTTCGGAAGAGACAGGTACGTTAATAGTTTAATAGCGTAACTTCTTTTTCTTGCTTTCGATGGTATTCTTGCTAGTTACACTAGCCATCCTTACTGCGCTTCGATTGTGTGCGTACTGCTGCAATATTGTTAACCGTGAGTCTTGTAAAACCTTCTTTTTACGTTTACTCTCGTGTTAAAAATCTGAATTCTTCTAGAGTTCCTGATCTTCTGGGTCTCTCTCTCACGCACTACCATCGAATGAGGTTAGTCT
+
:<>;9=><<<;;;=;>9<5655:;::::///96680//<3<<8<8<<55555.49;::588@=///(/)/7877//)/:)//;;;)76)/3//(/////)/6:5:9.333335.6<<<<<==7;;=8;700-----80999?7;;>=<9944444484457<<<9;:5:-3-34555>=>:<<<A@2@<@:;;;?9$95999,599>;<@969=@@@<0;>;ACAC?BC????BAADAD@BBB;;;>@@BC>ECCCBCCCCBLB==;BBBB@CBBDC@;;;B?A?BDDCB
@ATNG8:03644:03174
GATGGTAGTAGTACACTAGTCATACAGAAGATCAGGAACTCTAGAAGAATTCAGATTTTTAACACGAGAGTAAACGTAAAAAGAAGGTTTTACAAGACTCACGTTAACAATATTGCAGCAGTACGCACACAATCGAAGCGCAGTAAGGATGGCTAGTGTAACTAGCAAGAATACCACGAAAGCAAGAAAAAGAAGTACGCTATTAACTATTAACGTACCTGTCTCTTCCGAAACGAATGAGTACTATAGACTATCTGAGACTACCATCGAATGAGGTTAGTCT
+
BBBB@CDECBBBBIDABBCDEC@@@C@@?@B@D::7;>A@BCDCB?BB@D@BBA?????2@?BBB@@ABBB@B8>>@BDCC5DC@D8:::6;CC@CBCBDDBBB?B?BB?CCC<@@BBCBB@CBBCCCCCD?CBBB@BBAAABBB>B?B??=@CBBBCCC?CCBBBB?BB?BBB?BBAAA9::9;<<<==+=><==>A@@???:>:=CBB7:7;=AAA?CBAA@BA292999/99938<=ABBBABCCBA?@@BEAB???CCBB>@@@9949AAA@B@BCA@?
@ATNG8:03646:03195
GATGGTAGGCGAGAGTGAGACGCAGTACTCATTCTTTCGGAAGAGACAGGTACGTTAATAGTTAATAGCGTACTTCTTTTTCTTGCTTTCGTGGTATTCTTGCTATTACCTAGCCATCCTTACTGCGCTTCGATTGTGTGCGTACTGCTGCAATATTGTTAACGTGAGTCTTGTAAAACCTTCTTTTTACGTTTACTCTCGTGTTAAAAATCTGAATTCTTCTAGAGTTCCTGATCTTCTGGGTCTACGCTCGTCGCGCTACCATCGAATGAGGTTAGTCT
+
449:5;>C@CBBBBB=<=>@CBBCCCCBBBCC?AA@:@A=@?BBBCGBCACHCCB?C?BBBB@D@BACABC@@@?ABBCC3BB?AACD>BBBC@BBB?BB???@CB?BA?BCBB=AAA>@>BBAAABA>8<A@@;;:>>>>;;;DAA>;;;;7;DC;:;7;;>>;;;;;:A578>>>2<:A:<<<;=+<:66817/..772228(///.$..555.3.3:49:888:?3;7;999::7;?@?5888???A@?>>;;:==>>@<??@@@<===A:<8=B::;
@ATNG8:03654:03188
GATGGTAGCACGACACGACGATGTGTACTCATTCGTTTCGGAAGAGACAGGTACGTTAATAGTTAATAGCGTACTTCTTTTTCTTGCTTTCGTGGTATTCTTGCTAGTTACACTAGCCATCCTTACTGCGCTTCGATTGTGTGCGTACTGCTGCAATATTGTTAACGTGAGTCTTGTAAAACCTTCTTTTTACGTTTACTCTCGTGTTAAAAATCTGAATTCTTCTAGAGTTCCTGATCTTCTGGTAGAGCGTGCATATATCTACCATCGAATGAGGTTAGTCT
+
@@<<=@BA@;555;>>CCF;66@DEBCBBCCC@DCBB>CB@C@CCCCCCD@DD@@??C@BDBC?E?CBAABBDBB?AAA@A1@A;?879*8?=>?CBB<AA59:9A@A?BB????AA;@>>9>9>?>>===>;AAAA5:8@@??>@AAAAA????<:;;<@@<?=AAA@@@@@@5;;>>>2>;@;?@???/<>6660777///:::>=DDDA.A=;=@<@;AA;A@?@>>><?=?@@A@A7;;>;>?@;:;>>>>A?????@@@B<>@@@D;;;:A5:5:<<;<
@ATNG8:03656:03190
GATGGTAGCGAGCGAGTGTGTATACCAGAAGATCAGGAACTCTAGAAGAATTCAGATTTTTAACACGAGAGTAAACGTAAAAAGAAGGTTTTACAAGACTCACGTTAACAATATTGCTGCAGTACGCACACAATCGAAGCGCAGTAAGGATGGCTAGTGTAACTAGCAAGAATACCACGAAAGCAAGAAAAAGAAGTACGCTATTAACTATTAACGTACCTGTCTCTTCCGAAACGAATGAGTACAGAGAGTACGATATGTCTACCATCGAATGAGGTTAGTCT
+
555<:?BBBB<?;;<<<<<BBCAAA@CCC?A?@::4.4243898;=90/)/(//455999(;9>@?CCCC@;;@=966<<<<+<=9@:?B?4===9::994::<<9<7<<=>==34344;9::===BBBB??;?@@A=@BB?>?B@=B:>>B<?>>>??99256969<9?@9>9A69<886'255455555'55.5<69:8@;;6<9:666(/(/<;;A=AA?;;:A8=6<<<19==6<<?>BBB778?;;;>:;:???@@A===<@@?>>9;:;=8=8=7//;
@ATNG8:03658:03168
GATGGTAGTGTCATATGAGAGTGTGTACTCATTCGTTTCGGAAGAGACAGGTACGTTAATAGTTAATAGACGTAACTTCTTTTTCTTTTGCTTTCGTGGTATTCTTGCTAGTTACACTAGCCATCCTTACTGCGCTTCGATTGTGTGCGTACTGCTGCAATATTTTAACGTGAGTCTTGTAAAACCTTCTTTTTACGTTTACTCTCGTGTTAAGAATCTGAATTCTTCTAGAGTTCCTGATCTTCTGGACAGAGTGACTCGTGCTACCATCGAATGAGGTTAGTCT
+
:@=?@CDBB;66<<<<ABDCBBBB@@@??:;5.5:::4;;5;9;@ABBBA+0////)/4777A40,000//;//)/:5::<;;'4444&489;2;;<<5<<@455255:<;>;?BBBCCCC@CCC@C@BBBCCECC?BBAA>B;;;BABBCBBBBBAAA=;;9==&9.4@@898>>>7;;<<<.;7<498988'88666(//////66/3/36<<.33733,2.561667;;;;:?175::9:799A????@@999@?@@AAAAA@@;@9:998<9:9494;:977
@ATNG8:03659:03194
GATGGTAGCTCTGCTCTGACTCTCGTACTCATTCGTTTCGGAAGAGACAGGTACGTTAATAGTTAATAGCGTACTTCTTTTTCTTGCTTTCGTGGTATTCTTGCTAGTTACACCAGCCATCCTTATGCGCTTCGATTGTGTGCGTACTGCTGCAATATTGTTAACGTGAGTCTTGTAAAACCTTCTTTTTACGTTTACTCTCGTGTTAAAAATCTGAATTCTTCTAGAGTTCCTGATCTTCTGGGCTGCGCTGATATGCGCTACCTTCGAATGAGGTTAGTCT
+
C@@;;@>CC===AAABBCHCCFDAC@CCCBBA?ACCD>CC@C@C@AACCC@CCABB?B?BCCC@DABBCCDDDCC@CDDDD5GC@CBBB=BDBCACCC@CBABBDCCC@DCCC@CCC?BAA?A@DBBA@@@=@CBB:;;BBCCCBBBBADBBBB@D@?=?C@C>@@BCCDDCC?ABBIC<CFEABBBAA0AAABC>BBDCBBCCAC<@@@@,@A@AC@CACC@CBCBCBA>A@CBBBDD9::BB<B@;;;BBABCC;;;BBB?@<@<@@B=;::@=@?BBAA@
@ATNG8:03661:03198
GATGGTAGATATATGCACGCTCTACCAGAAGATCAGGAACTCTAGAAGAATTCAGATTTTTTAACACGAGAGTAAACGTAAAAAGAAGGTTTTACAAGACTCACGTTAACAATATTGCAGCAGTACGCACACAATCGAAGCGCAGTAAGGATGGCTAGTGTAACTAGCAAGAATACCACGAAAAGCAAGAAAAAGAAGTACGCTATTAACTATTAACGTACCTGTCTCTTTCCAAACGAATGAGTACTAAGACTATCTGAGACTAATCGAATGAGGTTAGTCT
+
BBBC?BBDABBCCCBACB@@ACBBB?A@@=?BBAAB=?>?AA???A>9947;?A997?>?=&858::::<BBDCC;=:<<<<;*9924.555&5<<9666?>@AABAD@BB?AAB7;;AABBBBCCCDCDC@@>@CBB@BBBACC995;=AA@>BBBBDDCC>BBBBBB>BB>BCC?A@9999+9<=999999(9?:<???D@?@D;A;@@@@:=:;:@CC@CCBB?;::0:3:9/99969?BBCCBBB?B???BB@@B@A@???<@???=888=8=9<=::;
@ATNG8:03665:03166
GATGGTAGCGAGCGAGTGTGTATACCAGAAGATCAGGAACTCTAGAAGAATTCAGATTTTTAACACGAGAGTAAACGTAAAAAGAAGGTTTTACAAGACTCACGTTAACAATATTGCAGCAGTACGCACACAATCGAAGCGCAGTAAGGATGGCTAGTGTAACTAGCAAGAATACCACGAAAAGCAAGAAAAAGAAGTACGCTATTAACTATTAACGTACCTGTCTCTTCCGAAACGATGAGTACGATGAGATTCGTGTGCTACCATCGAATGAGGTTTAGTCT
+
44495;:;;<?>=AAA;;;<@=6667<<<0568778(-(----8//)//(/0/////<<<+>7;<>;;;=;;;;4;@A<???+69?B=CCD;CCF@CBBBBEGGD@C@AA=@??6:::9:@@@BB@@@C;<=EFCDC?A@CBBBDE<A=A;;7;@@BC??@?BBBCCC=AA@GBA2900000*000)..---$-93///88;/..383899>7<8<9@?>;;;;;;;D?A=@??6<::93;7739??777A<>:?A>???C???@??@<;7;>>@188(7?B99
@ATNG8:03665:03196
GATGGTAGTGTGTCTCTGAGAGTAGTACTCATTCGTTTCGGAAGAGACAGGTACGTTAATAGTTAATAGCGTACTTCTTTTTCTTGCTTTCGTGGTATTCTTGCTAGTTACACTAGCCATCCTTACTGCGCTTCGATTGTGTGCGTACTGCTGCAATATTGTTAACGTGAGTCTTGTAAAACCTTCTTTTTACGTTTACTCTCGTGTTAAAATCTGAATTCTTCTAGAGTTCCTGATCTTCTGGAGATATCATCAGCGAGCTACCATCGAATGAGGTTAGTCT
+
A@@;;@=BBCCCCCCCCDCBABCBDDBCBBCB@BBBF>BB>@=@BBCCBC@BBBBBAC@CCCB>A?ACCCBBBBC=@@CBB5CC@BBBD>CCCC?CBB=BB4;;BACCACCCDCBCC@CBB?B?CCCCCBBB?@@EE>BBCGGBBBBAAA@@@;;6<BD?CC@D@BBC@@@BCB?BDCCD;D@D;;;;;;*;A@@A:BBAABBA@@A5;;;.;@@AC@C=;;8;BBBBBB@C@CCBGDD@CBCABCCCCBBBDBBCCAA@@A@<8<000<9<<BC@BABCHCB
@ATNG8:03668:03161
GATGGTAGCGCACACATAGATACAGTACTCATTCGTTTCGGAAGAGACAGGTACGTTAATAGTTAATAGCGTACTTCTTTTTCTTGCTTTCGTGGTATTCTTGCTAGTTACACTAGCCATCCTTACTGCGCTTCGATTGTGTGCGTACTGCTGCAATATTGTTAACGTGAGTCTTGTAAAACCTTCTTTTACGTTTACTCTCGTGTTAAAAATCTGAATTCTTCTAGAGTTCCTGATCTTCTGGATAGCGACGCGATATACTACCATCGAATGAGGTTAGTCT
+
<B>??BBBBCBCCCCCCCCCCCCBBBABBBAA?ACCD>CC?D@AABCCCC@CCCCB@B@BBCB@B@CBBCCBBBC@@@@@@0>A=@ACC<CC;;;;CC@CF9;9BECC@CCCCCDCC?BCC?C?CCECAAAC@B@AA<AACCCCCBBBCCBBBBC?BBB@BB@B@CBBBBBBCC@CCCCC8@;>;;;:;-;BBBC=@@CBBBCCCCACCCG5C;;<C@B?BB@CBBBBDD@C?CCCBBB?BBB?BCAABCCCBCBBBBBCCDCD?CCCBB;>A9979=AA999
@ATNG8:03669:03181
GATGGTAGCGCATATCAGCGCAGCCCAGAAGATCAGGAACTCTAGAAGAATTCAGATTTTTAACACGAGAGTAAACGTAAAAAGAAGGTTTTACAAGACTCTCGTTAACAATATTGCAGCAGTACGCACACAATCGAAGCGCAGTAAGGATGGCTAGTGTAACTAGCAAGAATACCACGAAAGCAAGAAAAAGAAGTACGCTATTAACTATTAACGTACCTGTCTCTTCCGAAACGAATGAGTACATGAGATCTCGTGTGCTACCATCGAATGAGGTTAGTCT
+
AAA?8@66;CDBCBDDBBBGCCBBB>BBB?BBBBDC8;::@@BBBA?AA6:6:ABACCBC1;;=FFGCCCCCDC>BB:9:::.;D@D@CCC<CDD@CBBCCCCCC@C?AA@CCC>AAABCDDCCCCBBBBCBACBCB@CABABBBB@BADA@?ABCCBBDD@CBB@@@?BB>A?>8>@@>>8>::4:ACCC3CC?C::9CEBBB:=:=@@D=D=AA::;@CCBBA@@4;5;@@8@@@=?CBBCCBBBBBBBBBB>>>A>>>BBB?B>==@<A@@A=@9=BCA@
@ATNG8:03671:02563
GATGGTAGCACGACACGACGATGTGTACTCATTCGTTTCGGAAGAGACAGGTACGTTAATAGTTAATAGCGTACTTCTTTTTCTTGCTTTCGTTGGTATTTCTTGCTAGTTACTCTAGCCATCCTTACTGCGCTTCGATTGTGTGCGTACTGCTGCAATATTGTTAACGTGAGTCTTGTAAAACCTTCTTTTTACGTTTACTCTCGTGTTAAAATCTGAATTCTCTAGAAGTTCCTGATCTTCTGGTGTATCAGGCTGAGTTATTTACCATCGAATGAGGT
+
///927/////;77/////////5:999<6555:555)598<7;666=<<9=555=6:6:=<<4545;:9889//(/////$/649789+277178<3//(/94;///66(//999;;=022:5:399662..74./.5268869759:8<;A@A97155619><A<@@;:;>;;;<;;:BA2<18186777)79666(//555539::+555&2688;383..-44--)-826),---5728550555898886:;98886899.44-22,,,,225506
@ATNG8:03672:02570
GATGGTAGGTGCACATGAGTGTATCCAGAAGATCAGGAACTCTAGAAGAATTCAGATTTTTAACACGAGAGTAAACGTAAAAAGAAGGTTTACAGGACTCACGTTAACAATATTGCAGCAGTACGCACACAATCGAAGCGCAGTAAGGATGGCTAGTGTAACTAGCAAGAATACCACGAAAGCAAGAAAAAGAAGTACGCTATTAACTATTAACGTACCTGTCTCTTCCGAAACGAATGAGTACGTGTGCGACGTGTCCCTACCATCGAATGAGGTTAGTCT
+
//<A;;@C@;66=65566555;;>?::99.49===>3:69??@ABB@BBAC?BC;;;BBB,B=;;;AA?B@@@@8>:>????'5929.99,4:::7;;;:==;;0307=5;:>5:://00?@CDCCCHD@@<????<AACBAA@C@D?C:::;CBCCCCC?BCCBA@<AA?CAA>BBBBB;@::3:9:9:(9>9<;==>>???=A=B>>=:=:==BBB?BCBBBBC?C?B@C=B;;5;AABBBCBA?????B@AABBBB>BCC?;76=@9///@9@9=777>
@ATNG8:03673:02598
GATGGTAGCTATACGTATATCTATGTACTCATTCGTTTCGGAAGAGACAGGTACGTTAATAGTTAATAGCGTACTTCTTTTTCTTGCTTTCGTGGTATTCTTGCTAGTTACACTAGCCATCCTTACTGCGCTTCGATTGTGTGCGTACTGCTGCAATATTGTTAACGTGAGTCTTGTAAAACCTTCTTTTTACGTTTTACTCTCGTGTAAAAATCTGAATTCTTCTAGAGTTCCTGATCTTCTGGGATGTGTGCGCAGTGCCTACCATCGAATGAGGTTAGTCT
+
AC@A>ACCBCD@AACCICCBCCCBBBBBCCAA?ACCE=CD?A?ACCCCCD?BBABA=A>ABBB?C?BAAABBCBB?BBBBB3@?=@;=?7?A@C?BBB?BB>BBBBBB<@AB?AABB6::A<A<>>>778=B=@@BA8;:A;::>@???BC;::?:<==;??<@<??AABB>>>;===DD5B<?;<8888)66////)//;999:?;;<ACA*99:>C=D:;<7;@?????=B=A??>>@===@@6=//-7,,-339777:59661666>>7=@>>:=;??==>
@ATNG8:03684:02566
GATGGTAGGTGCACATGAGTGTATCCAGAAGATCAGGAACTCTAGAAGAATTCAGATTTTTAACACGAGAGTAAACGTAAAAAGAAGGTTTTACTAGACTCACGTTAACAATATTGCAGCAGTACGCACACAATCGAAGCGCAGTAAGGATGGCTAGTGTAACTAGCAAGAATACCACGAAAGCAAGAAAAAGAAGTACGCTATTAACTATTAACGTACCTGTCTCTTCCGAAACGAATGAGTACGATGAGAGAGCTCTCTCTAATCGAATGAGGTTAGTCT
+
@AA<<BBC@BCCBABCCCBBCCCCC@C??=@?CA@>=@?ABCBBBC@BC@B@CCCBAAAA1A?CCCABADC@@@;@AA@AAA2AD?C4;;;.;@CBBBBCDCCCC?C?CD@CBB?BCDCCDEDBBBDCCCBA?AABB?BABA@@771;=A@A@BBBBACCB@BBBAAA?BB?A>>8<?998+9<<888888(5=7A566@@>?><?;?@@@:>:=?BBB@CBCBBBB>A>BBA<A@@;;;;AACBCC??@BBBBCCB==>??>><?BCB@888B;@<?DD:;
@ATNG8:03690:02566
GATGGTAGTGTGTCTCTGAGAGTAGTACTCATTCGTTTCGGAAGAGACAGGTACGTTAATAGTTAATAGCGTACTTCTTTTTTCTTGCTTTCGTGGTATTCTTGCTAGTTACACTAGCCATCCTTACTGCGCTTCGATTGTGTGCGTACTGCTGCAATATTGTTAACGTGAGTCTTGTAAAACCTTCTTTTTACGTTTACTCTCGTGTTAAAAAATCTGAATTCTTCTAGAGTTCCTGATCTTCTGGAGATATCATCAGCGAGCTACCATCGAATGAGGTTAGTCT
+
88:<8A>BCBBBDB@<AA@BCCBCBBAABAAA=A@@@8@A;?<@CBCC@A=@DD9:8<=@DBC@B@CBBACCCBA;9:9999%;A5;;BB<BCBA@BBB=BB<AADCDD?BBGBCCCC@CBD?C?CDDCCCCC@CCDE?BBCBCCBBBBA@A@@?@>B@@=@C@C@BBBBBBBAB9>:9:9-;=@<;;;;;*;C;;;8;;CCCCCCBA=@AAAA'@AACC@C@AA?ACBBA<<9<>BAACCC@CCC@BBCCCDBBBCCCCCBBBCAA<A?@@D@9:9D@F@CB@@A
@ATNG8:03695:02596
GATGGTAGGACGAGCGTCTGAGAGGTACTCATTCGTTTCGGAAGAGACAGGTACGTTAATAGTTAATAGCGTACTTCTTTTTCTTGCTTTCGTGGTATTCTTGCTAGTTACACTAGCCATCCTTACTGCGCTTCGATTGTGTGCGTACTGCTGCAATATTGTTAACGTGAGTCTTGTAAAACCTTCTTTTTACGTTTACTCTCGTGTTAAAAATCTGAATTCTTCTAGAGTTCCTGATCTTCTGGGCAGACTCTCACACGCCTACCATCGAATGAGGTTAGTCT
+
494505>>?CD;66;;;=BBCDGC@CBBBCCC@A@@C=CC=@>@CEDBBB@CCCCC@B@CC@@=A=AABBCCCCCACBDDD5CC?BBDD=BBDC@DBC?CD?::;B@A=ACBBBFDC@DBB>@?AIFCAAAA?AAAB6;:BAA@CBBBBAB@@@@>BAA?BC?B@CAA@@BBBB?B@@@>3@5;5;;;;;*;ABCD>BCCBCCICCBACDCD5DCCEC@C@CC@BBBBBCA?A@@@@AAA=:9;L?GDCCCDBCCCCCCCBACCC@C@@@D@@@AB>A=AGAAB
@ATNG8:03701:02579
GATGGTAGTAGTACACTAGTCATACCAGAAGATCAGGAACTCTAGAAGAATTCAGATTTTTAACACGAGAGAAACGTAAAAAGAAGGTTTTACAAGACTCACGTTAACAATATTGCAGCAGTACGCACACAATCGAAGCGCAGTAAGGATGGCTAGTGTAACTAGCAAGAATACCACGAAAAGCAAGAAAAAAGAAGTACGCTATTAACTATTAACGTACCTGTCTCTTCCGAAACGAATGAGTACTACTCTCAGAGACACACTACCATCGAATGAGGTTAGTCT
+
@AA@?CCBBB;:6>>AAAB@BBBA@<A;;25>AAA@5;59;B=>;C;B><B?:;;A?ECE3C>@@A@@AA9::/:>;;:::*9A<A4;;;6;BCBCBBCCDDDD@C?BA?AAA?AACCCDDCCCCCBBBCC?CBBC=????BABC>B>B@@>@EDBBACC?BBCCBB?@@;999;@@9999+9<<8988888%8<8=;:;AA???:=:=>@@5;5:>A;;6;B@@@@C=@=@??9@@B=ABBBCCFBBBAAABBBBBA>@@@@???=????=79=00,0;>>A@@
@ATNG8:03709:02595
GATGGTAGCACACGAGATCTCATCGTACTCATTCGTTTCGGAAGAGACAGGTACGTTAATAGTTAATAGCGTACTTCTTTTTCTTGCTTTCGTGGTATTCTTGCTAGTTACACTAGCCATCCTTACTGCGCTTCGATTGTGTGCGTACTGCTGCAATATTGTTAACGTGAGTCTTGTAAAACCTTCTTTTTACGTTTACTCTCGTGTTAAAAATCTTGAATTCTTCTAGAGTTCCTGATCTTCTGGGTCTACGCTCGTCGCGCTACCATCGAATGAGGTTAGTCT
+
@@A<9=CCCB@AABBBBBBBABABBBBCBDCCACCCC>BC?B@CCBCCBC@CDBBB?B799;;7;>BAAAAAAAA?BBDDE1???BABB>BBBA799A=AB?BAAABA?AA?;;>==8<=>5;4;==8859@;@@@B=A@@@A===><A>>8:9?59;;;??<?<AAA>>>@@?8==>>>2=5:488888(8>;;;3;A???@?;;;8::99*://,/@9>9==:=BB@>==<@<@A@@??:==BB:A@>@AA><<AA<<=>;;=@<??@@@:==@@<@<>>B>=
@ATNG8:03712:02585
GATGGTAGTATCTGCACACTCTGTCCAGAAGATCAGGAACTCTAGAAGAATTCAGATTTTTAACACGAGAGTAAACGTAAAAAGAAGGTTTTCAAGACTCACGTTAACAATATTGCAGCAGTACGCACACAATCGAAGCGCAGTAAGGATGGCTAGTGTAACTAGCAAGAATACCACGAAAGCAAGAAAAAAGAAGTACGCTATTAACTATTAACGTACCTGTCTCTTCCGAAACGAATGAGTACAGAGAGCACACGTGTCTACCATCGAATGAGGTTAGTCT
+
55=>9=BDCC@BBCBCCBBCCEBBB?CCD@BB::;B<@<@AC::9B?BB?B?:99:9BAB3B?BBBBBBCBBBB=99;;;;;*;A?C?DDD=BA?ABCBEDDAA?BABDDCCC@CDBBBBBBCECCCDDBC?B????BBBBAA>?<@?B@@>ACBBBCCC?CAABBB@BB>AAA399999,8==9>>@@@@'<=8<668BBBBC:=:>@@@<@=@@BBB@BCBAABB@D@BBB=AAA>AAABBBBBCBB===BBBBBDC@@@::7:@>>><AB??<?8=B99:
@ATNG8:03715:02608
GATTAGGACGAGCGTCTGAGAGGTACTCATTCGTTTCGGAAGAGACAGGTACGTTTAATAGTTAATAGCGTACTTCTTTTTCTTTGCTTTCGTGGTATTCTTGCTAGTTACACTAGCCATCCTTACTGCGCTTCGATTGTGTGCGTACTGCTGCAATATTGTTAACGTGAGTCTTGTAAAAACCTTCTTTTACGTTTACTCTCGTGTTAAAAATCTGAATTCTTCTAGAAGTTCCTGATCTTCTGGATACACTCATGTGCACCTACCATCGAATGAGGTTAGTCT
+
::<:>B?CBAABB@@@ABCCBC?CAABBBB@BCCD>CC@C@;:;A@CE@AAA<;;,;<?@@B@IACBBAA00/=2/////$///)44;;2<<;;6;<@:;;45;ABCDACDCECBCC@BCC>B>BCBAABBA;@@;;7;BBBBCBBB<<;@@>@A9000:<:6:6<=999;;<>8>59999'94=.5555&59>>>6=665995555.5555$54455.5.5:5400//)/71748;<<<<9<<C@CCDCCCCDCCBBBBBD?;;<@;;;@?=@@@?@C?BBBAA
@ATNG8:03671:02622
GATGGTAGCTCGCTGATGATATCTCCAGAAGATCAGGAACTCTAGAAGAATTCAGATTTTTAACACGAGAGTAAACGTAAAAAGAAGGTTTTACAAGACTCACGTTAACAATATTGCAGCAGTACGCACACAATCGAAGCGCAGTAAGGATGGCTAGTGTAACTAGCAAGAATACCACGAAAGCAAGAAAAAGAAGTACGCTATTAACTATTAACGTACCTGTCTCTTCCGAAACGAATGAGTACTACTCTCAGAGACACACTACCATCGAATGAGGTTAGTCT
+
8899<A:AAA566<<<56:@@B?@@?BAA<@@@@AA?A=AAA:::B?BC@B?@A997@@@/A?997BBBBBBDG=?8;6=<=*55.5.555&5;<9>>AABCBBB@C@CB?CCC>@@AAABCCBCCCCCCCD@B;;;>A@@?CAAB=A>A;;7;AAAAAAB>BKHAAA=??@DDC?BA??<5;88/8?@@A2BB=AAACC@@@A;?<?AAA;>;>>BAB?B@BABCC<?<?@@9==?;??@@@ABBCBBCBBBB@??BBBB@@@A<A=<==98;;A>@=ACAAA
@ATNG8:03676:02619
GATGTAGCGCATATCAGCGCAGCCCAGAAGATCAGGAACTCTAGAAGAATTCAGATTTTTAACACGAGAGTAAACGTAAAAAGAAGGTTTTACAAGACTCACGTTAACAATATTGCAGCAGTACGCACACAATCGAAGCGCAGTAAGGATGGCTAGTGTAACTAGCAAGAATACCACGAAAGCAAGAAAAAGAAGTACGCTATTAACTATTAACGTACCTGTCTCTTCCGAAACGAATGAGTACGAGAGTCAGAGCAGAGCTACCATCGAATGAGGTTAGTCT
+
BB@?A??@@CBABBEDBBBCCCCC>CCC@CCCC@?=@9;;CCCCB?CC?C?CCB99999.:?CCCBCCDCCCC?BBBBCCC5BA;@2999.<@A>BBBBCDBBA>A>AB?AFF=??CCCBBBCBBCCCDCEADBBB@B???BBBD?C@CA@?ACCCDBCC?AACCCA?AC?BBB9==777):??;:99:9(9@;A>??EBBCB7;7;?AA:>:=BCCC?BCCCCED=@<@??9@@@?@@?CBBBBBBBBAABBC@@@C888BCC@BB==>;>B;;7;>AAB@A
@ATNG8:03676:02634
GATGGTAGACATATCGTACTCTCTGTACTCATTCGTTTCGGAAGAGACAGGTACGTTAATAGTTAATAGCGTACTTCTTTTTCTTGCTTCGTGGTATTCTTGCTAGTTACACTAGCCATCCTTACTGCGCTTCGATTGTGTGCGTACTGCTGCAATATTGTTAACGTGAGTCTTGTAAAACCTTCTTTTTACGTTTACTCTCGTGTTAAAATCTGAATTCTTCTAGAGTTCCTGATCTTCTGGGTCTACGCTCGTCGCGCTACCATCGAATTGAGGTTAGTC
+
?=9405<<BBBBCCCBCCBBBBCBCCCCBBBA>@???9?@=@?:::@??A;?773;38333794:5::@@=;622+26666(683885.3///0665068255AAAA<A@@@@@??;>>A;@8=====@A@=@@??8768====:;;@@@888?:>>=:;;5;5;>>>?>@98178?CD5D5;4:6667)69---)--6---989:/677(277984>4>>6A==<AAA=D;>>===@7;;BC:AA@;;77==7777377777033277+---394;49=:>
@ATNG8:03677:02626
GATGGTAGTAGTACACTAGTCATACCAGAAGATCAGGAACTCTAGAAGAATTCAGATTTTTAACACGAGAGTAAACGTAAAAAGAAGGTTTTACAAGACTCACGTTAACAATATTGCAGCAGTACGCACACAATCGAAGCGCAGTAAGGATGGCTAGTGTAACTAGCAAGAATACCACGAAAGCAAGAAAAAGAAGTACGCTATTAACTATTAACGTACCTGTCTCTTCCGAAACGAATGAGTACTGTATCTATGTGTGCGCTACCATCGAATGAGGTTAGTCT
+
BCAA?BCBBCDECCC??B@=?B99:?CBC>BB@@AB?B?BACBBBCAJGAC?@@@@@FDC3C?CABBCCBBA@A<>>AEEEE3CC?C5;;;6<BDBABABGECDB?B@CC@CCC8:9BCCBBCBDDDDBBBB?BBBB@BBBBBBAB>B?B@@>@BBBCCCB?BCCBBB@@A>ACC=@@9::,9<<;99:::(6=6<688A@A>?;><????=?<?BCCC@CCBCBBB>A>ACC>BAA=@@@ABBBBBBBBDCBBBBBAA::::>>:>AA@@:=AAA=@=AA:::
@ATNG8:03683:02617
GATGGTAGTCTCAGATAGTCTATAGTACTCATTCGTTTCGGAAGAGACAGGTACGTTAATAGTTAATAGCGTACTTCTTTTTCTTGCTTTCGTGGTATTCTTGCTAGTTACACTAGCCATCCTTACTGCGCTTCGATTGTGTGCGTACTGCTGCAATATTGTTAACGTGAGTCTTGTAAAACCTTCTTTTTACGTTTACTCTCGTGTTAAAAATCTGAATTCTTCTAGAGTTCCTGATCTTCTGGTCTACTACACTGTACTCTACCATCGAATGAGGTTAGTCT
+
A;;6;??@BBBCCHCCCCBAABHDCCCCCB@@=@ABD?CC@C@ABBCEDD=BABCB@C=AACC?C<ABCCCCBB@<;:999):?<?@AA=A@@@=ABA>BB9;;CBBCADEDDCCCC?BCC@D?CCAABCCC@CBBA<AAAABABBBBAAAAAAA>@;;6;A<@<@?@@AABCB=A;;;;.;;A;;;;;;*;B::;.9@B@BBC@@@4::::*9=>AFAGABB@CBBCCCB@C@BBBBAA8;:C@CCBBDBBBCBBCCCCCCCCC@C9::C@CCBB?B?BB???
@ATNG8:03684:02631
GATGGTAGCGCACACATAGATACAGTACTCATTCGTTTCGGAAGAGACAGGTACGTTAATAGTTAATAGCGTACTTCTTTTTCTTGCTTTCGTGGTATTCTTGCTAGTTACACTAGCCATCCTTACTGCGCTTCGATTTGTGCGTACTGCTGCAATATTGTTAACGTGAGTCTTGTAAAACCTTCTTTTTACGTTTACTCTCGTGTTAAAAATCTGAATTCTTCTAGAGTTCCTGATCTTCTGGGATGTGTGCGCAGTGCCTACCATCGAATGAGGTTAGTCT
+
77786=@A<ABBCCBCABBBBBBCBBBBCBBC@BCCD?CD@CACCCCCBB@DCCCC@C@BAAA@D@DEBBB;;;B>A@@@@,;;47;??6?=@@<@BC?CJ;;;CCCC@CCCCBBCB>BBB@B@CCAA@B<;5;DA@A;BBBBB@;;;@?@?::2:==:?C@C@CBBBBBBCC?BAAA@3A5;5;AAAA0ACCCE>AABACBEDBB=@@@@,@;;;@=@?BB?A@ACDCE?@?@BDA@@:;000,......877;:;<5505::5<8888)//996:7<<;65
@ATNG8:03686:02623
GATGGTAGAGTATCATGTGTATCTCCAGAAGATCAGGAACTCTAGAAGAATTCAGATTTTTAACTCGAGAGTAAACGTAAAAAGAAGGTTTTACAAGACTCACGTTAACAATATTGCAGCAGTACGCACACAATCGAAGCGCAGTAAGGATGGCTAGTGTAACTAGCAAGAATACCACGAAAGCAAGAAAAAGAAGTACGCTATTAACTATTAACGTACCTGTCTCTTCCGAAACGAATGAGTACGTGTGACGTACGTGAGCTACCATCGAATGAGGTTAGTCT
+
449939::@CCB;69969B@@:9;B;@??:>A>CAB?B?BCCDBBB?BC@E?BBBCCDDD1B?BCCCCCDBBBF>CA@@@@>,@@=@4;;;6;BB@BBABABBBC?C@BB=@@B?CCBBB?@@CDCCBCCCC@DBBB???@B@@@A=@=@::6:AAAABCD@BBBBBB?BC?BB@299988*9=>;99999(7>4:255>@@??;?;@?@?=B;>>CBB>BAA@@BA7;7;A@;B;;8;BBACBBCBBBBBLBBBBBCCB@@ADD@A@ABB????C?B?BBBBB
@ATNG8:03690:02614
GATGGTAGCATCATGCATATCTCACCTGAAGATCAGGAACTCTAGAAGAATTCAGATTTTTAACACGAGAGTAAACGTAAAAAGAAGGTTTTACAAGACTCACGTTAACAATATTGCAGCAGTACGCACACAATCGAAGCGCAGTAAGGATGGCTAGTGTAACTAGCAAGAATACCACGAAAGCAAGAAAAAGAAGTACGCTATTAACTATTAACGTACCTGTCTCTTCCGAAACGAATGAGTACCTCTCAGACGCTCGTCCTACCATCGAATGAGGTTAGTCT
+
CBBB?BDCCCCAABCBDBCBCCCBB@BBBBCCCBBB6;8:ACDEDC@@A>@>A?BBBBBB5B@CDCCCCCBBBE>CDCCCCC5BB@B5<<<-;BB=BCBCCBBBC@C@BB?BCB>BBBBACCCBBBCCDDEE?DCCC?CBBBAAAA<@>@@?<@DBBACBC?CCCCCB>AA?BBB;>>777)99:3:?>@@2AB?B:::BBBB><><@BAA<A<AABBC@CCBABCC@C?CCC=C@@=@ADD????ABB@@ACBBB@@BBB>BBB?A==<?<@??@<@;?B@@@
@ATNG8:03690:02635
GATGGTAGCGCATATCAGCGCAGCCCAGAAGATCAGGAACTCTAGAAGAATTCAGATTTTTAACACGAGAGTAAACGTAAAAAGAAGGTTTTACAAGACTCACGTTAACAATATTGCAGCAGTACGCACACAATCGAAGCGCAGTAAGGATGGCTAGTGTAACTAGCAAGAATACCACGAAAGCAAGAAAAAGAAGTACGCTATTAACTATTAACGTACCTGTCTCTTCCGAAACGAATGAGTACCTCTCAGACGCTCGTCCTACCATCGAATGAGGTTAGTCT
+
@B?=?C;?@BCCCCCCCCBBBBCCC>CCGABBB@@@5;59>>>?AB>BB@D??>;AAABB2B@GDECCEHCECC>CCBBBBB1BB=B=AAA8BCC@CBBBBBBBC?B?BD@BBB>BBBA@@BCAAADDDCCC@CCCCACAAACCCC<@=@9:6;BBBBCCD@BBDCCB9???BBC<>=887*9::3:??@@2AB>B???BBDB@<@<AA:;7:<>>CCCACAA@CBA>B?BBB=BCC?:<:BCCE@>>>BBBBBBB@ABBB?BBB==;>@A068;;5;<@BBBB
@ATNG8:03692:02616
GATGGTAGTTTAGAGCTCTACATAGTACTCATTCGTTTCGGAAGAGACAGGTACGTTAATAGTTAATAGCGTACTTCTTTTTCTTGCTTTCGTGGTATTCTTGCTAGTTACACTAGCCATCCTTACTGCGCTTCGATTGTGTGCGTACTGCTGCAATATTGTTAACGTGAGTCTTGTAAAACCTTCTTTTTACGTTTACTCTCGTGTTAAAATCTGAATTCTTCTAGAGTTCCTGATCTTTCTGGCGCTCTGTCACGTCTGCTACCATCGAATGAGGTTAGTCT
+
7///6:=<CC8ABBEBBAB=CCBBBCBBBBAA;A;;;09@<@?BBBCCBC@BBAAA@B?AA:94:=A??>BBBBC?BBBBB2BB?BDDG9@BBB@ABA?AA9?>?AAB?C;;<>@@?:;:;;>;>@?C@@@@=?>>>5;:=:;;;:;>>>A8//<1///7==9=9C>::<<<//)///66-6/:196666)6<///(/.//..36//(///'.6755/525505:::777497:>::888)8<>9<9/--3---===@;:9=<=>:>>:<<1///79@9BCCBC
@ATNG8:03693:02655
GATGGTAGCACACGAGATCTCATCGTACTCATTCGTTTCGGAAGAGACAGGTACGTTAATAGTTAATAGCGTACTTCTTTTTCTTGCTTTCGTGGTATTCTTGCTAGTTACACTAGCCATCCTTACTGCGCTTCGATTGTGTGCGTACTGCTGCAATATTGTTAACGTGAGTCTTGTAAAACCTTCTTTTTACGTTTACTCTCGTGTTAAAAATCTGAATTCTTCTAGAGTTCCTGATCTTCTGGCGCTCTGTCACGTCTGCTACCATCGAATGAGGTTAGTCT
+
5:<<8<>CBBCB;;6;A@CBBBABBCBBBBDC?BAAA<AB?C?AA@BBBB?BCAA@>@=@A??8B?BBBBBBB@@<<<;;=.?@<BABA:@A@>9>::3:A:??BAAA>AAB?AA@@;>AD=D<@@@>>>>@=AABB;??A????>>>@CA;;;A;===;??;?<?BAB@@@AA;>>@@@5@8=:>>AAA/?B;;;6=B@@@AA<>;9>CCC.A99<A<A<AA<AD?>>>><A<AA@@@A;>>><888>>888AA@>>>;;;>>@;A>>@B:;=>><>:>DC@@
@ATNG8:03693:02659
GATGGTAGAGTATCATGTGTATCTCCAGAAGATCAGGAACTCTAGAAGAATTCAGATTTTTAACACGAGAGTAAACGTAAAAAGAAGGTTTTACAAGACTCACGTTAACAATATTGCAGCAGTACGCACACAATCGAGGCGCAGTAAGGATGGCTAGTGTAACTAGCAAGAATACCACGAAAGCAAGAAAAAAGAAGTTACGCTATTAACTATTAACGTACCTGTCTCTTCCGAAACGAATGAGTACTGTATCTATGTGTGCGCTACCATCGAATGAGGTTAGTCT
+
5:;;;@?CCC;66<<;;;>CC;:;B4:;:29?;;=>?B=@AECCBB@CLAH@AAA;;;;;$9;@@>?=>DDBA@8=955555$594:8===/>6626CBAA@@99398=<5;77,3999ABAACB<;;A;;9:==>59.5;?;;==6=8=00*0;>;A?AB?BBB???<993888=B==8>2://+/;;;;;&:=332+2276655.2,2==>5==<?CCC<AAB;;:A=B49;A;@@>695:<999=:=;@>???>777>8/0;00*//.5906:44./)/:;//
@ATNG8:03695:02653
GATGGTAGTGTGTCTCTGAGAGTAGTACTCATTCGTTTCGGAAGAGACAGGTACGTTAATAGTTAATAGCGTACTTCTTTTTCTTGCTTTCGTGGTATTCTTGCTAGTTACACTAGCCATCCTTACTGCGCTTCGATTGTGTGCGTACTGCTGCAATATTGTTAACGTGAGTCTTGTAAAACCTTCTTTTTACGTTTACTCTCGTGTTAAAAATCTGAATTCTTCTGAGTTCCTGATCTTCTGGCTCTCGTAGACAGATACTACCATCGAATGAGGTTAGTCT
+
5:@>9>=CCCBB=>;;;<@BBB@@@EBBBB@?=?DDD>BB?B?BCDCCCC@DDCAA?AACCCB?C@CCCCCCCBB=@@>@@0@C>CCCF>BB@@=@BB>BG;;;BDCC?CCCCCCBC?BCC@D?CDDBCCCC?BBBB?CBCBCCBBBCAAADCCC@CBB?CB>A?BBBBCBBBB<@@AAA7B;?;:::::*;A>>@;@@ABCBBBBA5;;;;*;CCEE@C@AA?ACCCHE?B?CCFBBB=A@@<@BBACCCDCDECCCCCCBB@<@@@@@=@@@@>A?BCCBB
@ATNG8:03696:02632
GATGGTAGTGCGTGAGAGAGAGACCCAGAAGATCAGGAACTCTAGAAGAATTCAGATTTTTAACACGAGAGTAAACGTAAAAAGAAGGTTTTACAAACTCACGTTAACAATATTGCAGCAGTACGCACACAATCGAAGCGCAGTAAGGATGGCTAGTGTAACTAGCAAGAATACCACGAAAGCAAGAAAAGTAGTACGCTATTAACTATTAACGTACCTGTCTCTTCCGAAACGAATGAGTACTGTATCTATGTGTGCGCTACCATCGAATGAGGTTAGTCT
+
44;<?BDCCCDAABCDFCCCD@9:;09AA:DBBAB=@C@ECC@@?B>BA?B=@@?:9878'76ABBB@AACBAB=A9<9FFE1B@=?2;;;&9CDD=CCCBBCB@B@CC@CCC@BCCA@ACCCA@ABBCBB>@@??=@CCCBBDD79499;6:CCCBBAB?BBCB??>?C?BAA=@A>??7=>><9999(3>?BCA?B??;;8;=EDBA<A<>>>7838@?>=>=;?;?>>9>CE@CCCB@??BB???BA@@BBAABBBBCCG@BBA@A?BBBD?D?AAABB
@ATNG8:03698:02645
GATGGTAGCGCACACATAGATACAGTACTCATTCGTTTCGGAAGAGACAGGTACGTTAATAGTTAATAGCGTACTTCTTTTTCTTGCTTTCGTGGTATTCTTGCTAGTTACACTAGCCATCCTTACTGCGCTTCGATTGTGTGCGTACTGCTGCAATATTGTTAACGTGAGTCTTGTAAAACCTTCTTTTTACGTTTACTCTCGTGTTAAAAATCTGAATTCTTCTAGAGTTCCTGATCTTCTGGTCTACTACACTGTACTCTACCATCGAATGAGGTTAGTCT
+
8@;92455;@BB==?C@FDCCCCCBA:96>@@?BGDC=BC7;4:6;<>BB@AABBC@B?BB;;7;>AABBACBCG?BADDE3AB?BBDD=:9:B;?;<=@C79:?AAB>BBBDBAAB@BBD>B@BBBBAABFAFBBB@CBABBBBBCCBBB;;;C@CCD?BC?C?AABBBCCBD?CA@@@.;5;>AABBB,@@;;;6;AA@CCBDCB5;;;;*;;;A@7<7;B?BBCCD@@?@?BBBBBB>BAB=AADIHJHDBBBBCCCCCCDC@C;;;@<??@C;@<@@@AB
@ATNG8:03698:02651
GATTAGTGTGTGCTCTGAGAGTAGTACTCATTCGTTTCGGAAGAGACAGGTACGTTTAATAGTTAATAGCGTAACTTCTTTTTTGCTTTGCTTTCGTGGTATTCTTGCTAGTTACACTAGCCATCCTTACTGCGTTTCGATTGTGTGCGTACTGCTGCAATATTGTTAACGTGAGTCTTGTAAAAACCTTCTTTTTACGTTTACTCTCGTGTTAAAATCTGAATTCTTCTAGAAGTTCCTGATCTTCTGGTGTCTGATCTGTATCACTACCATCGAATGAGGTTAGTCT
+
;<=:>65/:9//////79:;5//////-6--(/666.7:5:.45555=><===>>A2626<<>7@8@<955//279)//<<<<&//:<1//5;)449939<<7::4;6669<9<666>>=>:6668<8==665555)59995;9999999945455:;;76669==9<7::<:::===8=:9999(97;.55:::+<<<<@8=/--66---7)///&/5555.56<=8;:://)/9)/)/:;9:;055;5;;;;;<<<555999999=9:5;444=056><8<;==<<<
@ATNG8:03700:02610
GATGGTAGTGTGTCTCTGAGAGTAGTACTCATTCGTTTCGGAAGAGACAGGTACGTTAATAGTTAATAGCGTACTTCTTTTTCTTGCTTTCGTGGTATTCTTGCTAGTTACACTAGCCATCCTTACTGCGCTTCGATTGTGTGCGTACTGCTGCAATATTGTTAACGTGAGTCTTGTAAAACCTTCTTTTTACGTTTACTCTCGTGTTAAAAATCTGAATTCTTCTAGAGTTCCTGATCTTCTGGAGATACACATGATACTCTACCATCGAATGAGGTTAGTCT
+
9:??7?CBCCCDDDBCBCCBBBCBCDCCCCCA>AAAA;BA?C=BCBDCBB?BCCCDADACCBB?CACCCCAAADDACBBBB1CD@CBCC>CCCC?BAA=@B7:9BCED@DCCCCCBC@DCC?B?BCBBBCBC@CCDD999CCBBBBCBBABBBAC@BCC@CC@C@BBBCCCCCB=@::::.;;@;;;:;:*;BBBC>CCCCBBBCCC@CDFG5GBBCG@EADC?BCBBB@@>A?BCBBCC@BBB?CCCBB@BCDDBBBCCCBBBB?BBBBC=7:9C@C@CCDBB
@ATNG8:03707:02657
GATGGTAGCGCACACATAGATACAGTACTCATTCGTTTCGGAAGAGACAGGTACGTTAATAGTTAATAGCGTACTTCTTTTTCTTGCTTTCGTGGTATTCTTGCTAGTTACACTAGCCATCCTTACTGCGCTTCGATTGTGTGCGTACTGCTGCAATATTGTTAACGTGAGTCTTGTAAAACCTTCTTTTTACGTTTACTCTCGTGTTAAAAATCTGAATTCTTCTAGAGTTCCTGATCTTCTGGTAGAGCGTGCATATATCTATCGAATGAGGTTAGTCT
+
C>=B@B=BBBCDCCCCCBBBCCDCCCBBA>CC??@@E;@@;;:;CCCBCC@CCCBB@B?BBCD?C?CCCC@@@BC<@@BBB2BC:;:BD>@@@@=@AA=AC7;;ACCCACGHHCCCI@CCC@C@BBBCB::;?BBBC;;:DDCCBBDDDCBCBBC@CCD@CC?B::;CCCCD@A?A@CCC;C?B>@AA@@,?@;;;/;;C@@ACBCB?BBBB2BCCDIADACMACC@@@@@=@@CAABCC=@@D=@ABBBBAABABBBBBCBBBF::;?????=?>AAAA@
@ATNG8:03708:02639
GATGGTAGAGTACAGTGTAGTAGACCAGAAGATCAGGAACTCTAGAAGAATTCAGATTTTTAATACGAGAGTAAACGTAAAAAGAAGGTTTTACAAGACTCACGTTAACAATATTGCAGCAGTACGCACACAATCGAAGCGCAGTAAGGATGGCTAGTGTAACTAGCAAGAATACCACGAAAAGCAAGAAAAAAGAAGTACGCTATTAACTATTAACGTACCTGTCTCTTCCGAAACGAATGAGTACACATCGTCGTGTCGTGCTACCATCGAATGAGGTTAGTCT
+
>>>A?CBBBBBBCCHDCBECCCBBB@BBB?CCCBBB?B?A@@????<?@=@?BBAAADDD2A@BBB>>?BCBBC=?>;;::;*9@;>9=@@7A@@@BAABCCCCC?B@BC@BBB:;;AABCCCCCCECDDCC?CBBB<???????@<A@CBB?BEBBBAAB@BBBA@?=993:@@;@>?>>>5<<<;==>===&>=:?;<;C@A@@<@:==@@:=8<;A@@<@@@@@@@?B>AAA<AAA?AABBBBCCCCCBBBBBBAAAABAAABC@BBBBB?999A>A?BAA??
@ATNG8:03710:02659
GATGGTAGAGAGAGCTCTCTCATCGTACTCATTCGTTTCGGAAGAGACAGGTACGTTAATAGTTAATAGCGTACTTCTTTTTCTTGCTTTCGTGGTATTCTTGCTAGTTACACTAGCCATCCTTACTGCGCTTCGATTGTGTGCGTACTGCTGCAATATTGTTAACGTGAGTCTTGTAAAACCTTCTTTTTACGTTTACTCTCGTGTTAAAAATCTGAATTCTTCTAGAGTTCCTGATCTTCTGGCGCTCTGTCACGTCTGCTACCATCGAATGAGGTTAGTCT
+
BB<::;=CABCBCDCAABBBGCDDDCCCCCCC?BAAA<BC?B@BCCCCCC>AABBB@C>AAADAD?BBCBBBBBE?BBDDD3A?<@668,7AAA>BAA=AA9???AAB>>>A@@@AA=;::;@<ABAA676A=ADAA8=<@>=:;:@@?>@=>=B<>>==@@<@<@==<AAAAA;>>>DD5B<<8:<:=:.:C99919=;99;A>===CCCA/A>>>@<@>@@<@>?>>>><A<@@@A@>6:8@<<<=>>>>@ABAAA<<<>ADD:><<>A:>>8868;=BB@?
@ATNG8:03711:02617
GATGGTAGGTGCACATGAGTGTATCCAGAAGATCAGGAACTCTAGAAGAATTCAGACTTTTAACACGAGAGTAAACGTAAAAAGAAGGTTTTACAAGACTCACGTTAACAATATTGCAGCAGTACGCACACAATCGAAGCGCAGTAAGGATGGCTAGTGTAACTAGCAAGAATACCACGAAAGCAAGAAAAAGAAGTACGCTATTAACTATTAACGTACCTGTCTCTTCCGAAACGAATGAGTACAGAGAGTACGATATGTCTACCATCGAATGAGGTTAGTCT
+
AA@@>@CH@BBBDBAACCCCCCCBB?BBD@AAACBA>B?BBDBBBB?BC@C@CCCCBBBB9B@CCBBBCCDBBC>CCDCCCC5CD?B:>>?9@@C@@@@AABA;;:;ACB@BAA>@CCBCBCCCCBBBBBBB@BA@A?BA@@BB@@<A@CBB=ACCCC@A@>BBBBAA>@D=:::6;:887.:::488988(/927...99=@D8;7:@>>6=9<?DCC@CCCBCCB@B@CBC=CCC@@@?BBBBBBBBBBBBB@@@BBBB@@@B?BABAA>:::A<?<?@@;;
@ATNG8:03713:02630
GATGGTAGCGAGCGAGTGTGTATACCAGAAGATCAGGAACTCTAGAAGAATTCAGATTTTTAACACGAGAGTAAACGTAAAAAGAAGGTTTTACAAGACTCACGTTAACAATATTGCAGCAGTACGCACACAATCGAAGCGCAGTAAGGATGGCTAGTGTAACTAGCAAGAATACCACGAAAGCAAGAAAAAGAAGTACGCTATTAACTATTAACGTACCTGTCTCTTCCGAAACGAATGAGTACGATGAGAGAGCTCTCTCTACCATCGAATGAGGTTAGTCT
+
AAA=?BBBBBCCCBDBDDDFCCBBB?BBB@CCCAAB7:7;?CCCCB>BB?B>BBBBBDCC5C?CDCBCDDDCCC=@@@DDDD1BB?B2:::.;BB>@@<;@GBBB?A>AA=@@A=??BBCCCBBBCDDCCBB?BCCB@BDCCBB??=AADBB?BCBBBCCC?CDCABB@@@<ABA=>>888*9>>;9999:(7?<A>?@BBCA>:=<?=>@6:59=C@A=BCABBBC@BABA@<@@@=@AABBBBA@788BABABB@B@BA@>CC?@8::A=AAAB;><>CBBB
@ATNG8:03715:02650
GATGGTAGCTATACGTATATCTATGTACTCATTCGTTTCGGAAGAGACAGGTACGTTAATAGTTAATAGCGTACTTCTTTTTCTTGCTTTCGTGGTATTCTTGCTAGTTACACTAGCCATCCTTACTGCGCTTCGATTGTGTGCGTACTGCTGCAATATTGTTAACGTGAGTCTTGTAAAACCTTCTTTTTACGTTTACTCTCGTGTTAAAATCTGAATTCTCTAGAGTCCTGATCTTCTGGATATACACATTGATACTCTACCATCGAATGAGGTTAGTCT
+
<<<>?>>=///<<///=<=<A<=?@@A?AC:;4;ACB>CB@CACBABB<;5:@@?@<A>BBBB@B@BBBBA?A3414====+::48773(379>6=<>037177==8=?B@B?AB=@9///9=9=;?>>===:=ACB6;;898>>??????889>7;;><?>5;5;==;;;?>>=@BBGH;B58589===,99999*,,,,,,2735+222&28989383...9966---)--4755)..526666:::355.3988:;899;9>9;;;3///5/5599=<A
@ATNG8:03717:02615
GATGGTAGAGAGAGCTCTCTCATCGTACTCATTCGTTTCGGAAGAGACAGGTACGTTAATAGTTAATAGCGTACTTCTTTTTCTTGCTTTCGTGGTATTCTTGCTTAGTTACACTAGCCATCCTTACTGCGCTTCGATTGTGTGCGTACTGCTGCAATATTGTTAACGTGAGTCTTGTAAAACCTTCTTTTTACGTTTACTCTCGTGTTAAAAATCTGAATTCTTCTAGAGTTCCTGATCTTCTGGATACACTCATGGCACCTACCATCGAATGAGGTTAGTCT
+
8><@8;;;ABBBAAACCGCCCDBAAA;<<<@D;@;;;09;6@8BB?>>=>-0/77;4::?@A?8B8=BBCCAAAB7AABBB1BE?B@AB:890=:=0.*-8)---(-88355?9;97;6///5;599>=<==>:=@BB7;;=@888B@===;;666////566066<==??AA;;5:7776-6)/)/////(/99;=4A;::@@A@?@<BBBB.8555@5<8<@9@EFA=<<5:5:??BCB7;;B<??A=>:::@::6;@@:=>=9<6633-32290902--/=
@ATNG8:03717:02651
GATGGTAGCACGAGTCACTCATATCCAGAAGATCAGGAACTCTAGAAGAATTCAGATTTTTAACACGAGAGTAACGTAAAAAGAAGGTTTTACAAGACTCACGTTAACAATATTGCAGCAGTACGCACACAATCGAAGCGCAGTAAGGATGCTAGTGTAACTAGCAAGAATACCACGAAGCAAGAAAAAGAAGTACGCTATTAACTATTAACGTACCTGTCTCTTCCGAAACGAATGAGTACGTGTGCGACGTGTCTCCTACCATCGAATGAGGTTAGTCT
+
<5445:444;55566;;;:65556;6;9=2655555159<=@665<74/)/)/////666'638:9999<833,3944444$49398=<<0<//)/7///99::8<7;:8@@A?@>=74595559555:44.5<:=:@???@AA@30+0000>=<<<=?;>>>?=?9?@;>==3::>=9<@@;ABEDD3::69688==>=?<@;>>@@<A=@@CBC?BBAA@@@?A6::>6=9939>@999BBA@999==;<8>@A<=:==@;<<<;<1987728<:>>AA
@ATNG8:03718:02630
GATGGTAGGCGACATACATACGCGCCAGAAGATCAGGAACTCTAGAAGAATTCAGATTTTTAACACGAGAGTAAACGTAAAAAGAAGGTTTTACAAGACTCACGTTAACAATATTGCAGCAGTACGCACACAATCGAAGCGCAGTAAGGATGGCTAGTGTAACTAGCAAGAATACCACGAAAGCCAAGAAAAAGAAGTACGCTATTAACTATTAAACGTACCTGTCTCTTCCGAAACGAATGAGTACCTCTCAGACGCTCGTCCTACCATCGAATGAGGTTAGTCT
+
5:==59:<5::;@A@9<69;==;;;455<9><BB9999@CCC@@;;5:9188;=@;9999$56::<@@<<<>>B895;AA@A1@B;@4;;;.9<>:0000/77//)/566188=:00///5===BC><BB99499998@@AB@???;A:@BB=ABBCBBCCABBBA?A;99137713//::(//*/5::;;;+///3<9933266+2,2555+22'26:;;5;;;:===9=?BBD:>?<244:;9;;073<<<<773;;?7778977.57525+226706+24444
@ATNG8:03672:02686
GATGGTAGAGAGACTGTAGCGCACCCAGAAGATCAGGAACTCTAGAAGAATTCAGATTTTTAACACGAGAGTAAACGTAAAAAGAAGGTTTTACAAGACTCACGTTAACAATATTGCAGCAGTACGCACACAATCGAAGCGCAGTAAGGATGGCTAGTGTAACTAGCAAGAATACCACGAAAGCAAGAAAAAGAAGTACGCTATTAACTATTAACGTACCTGTCTCTTCCGAAACGAATGAGTACTATGTAGAGCTCTATACTTCCATCGAATGAGGTTAGTCT
+
6<>>7<;=ABAB;66>>>=<A;:;;)9@>29;?@@@?C?B?@>?>A?@?<>6444<<>=>+=8=@@@AAAAADF???ABDCC5;;;9?CDG<CCC?AA@@===@@;@<@B>BAA=@???@CCFGHCBBBFEDACCAA>@@@BD@@?@C@CAA?ABCCBACA?CA???A>??:???9?>AAA8===;99999(5:6:555=;8//)//3559275>@CCG@CB@@@AA=A?BBC>AAA=9::BACAAABA??@CB>A?@@@A;;7;;?====1899939;>@A::
@ATNG8:03674:02688
GATGGTAGAGAGAGCTCTCTCATCGTACTCATTCGTTTCGGAAGAGACAGGTACGTTAATAGTTAATAGCGTACTTCTTTTTCTTGCTTTCGTGGTATTCTTGCTAGTTACACTAGCCATCCTTACTGCGCTTCGATTGTGTGCGTACTGCTGCAATATTGTTAACGTGAGTCTTGTAAAACCTTCTTTTTACGTTTACTCTCGTGTTAAAAATCTGAATTCTTCTAGAGTTCCTGATCTTCTGGATACACTCATGGCACCTACCATCGAATGAGGTTAGTCT
+
55==:>=CCCCCCCCAAACCCDCCCCCCCFCC@BBBC=CB?B?BBBBCCC@BBBBB?B?BBBC?B@BCCBBABCB?77888(:A;A>AD;?B>><>@?:@C9?999@A?@>>>@@>@7>>?<@<@AAA9<9A:@@AA688;;<>A@@@>AB==<>9576:?A<A;@@@AAAACC<<==AA5@<>:>@>>>+;=///(/66///:77;=ABBB/A>>>@<@<>>:=@?B;;::=:==BB>>:>>A=BBAA@@===8:6;BB<@?A<@@===;=<<?:>:>@???
@ATNG8:03675:02709
GATGGTAGTGTCATATAGAGGTGTACTCATTCGTTTCGGAAGAGACAGGTACGTTAATAGTTAATAGCGTACTTCTTTTTCTTGCTTTCGTGGTATTCTTGCTAGTTACACTAGCCATCCTTACTGCGCTTCGATTGTGTGCGTACTGCTGCAATATTGTTAACGTGAGTCTTGTAAAACCTTCTTTTTACGTTTACTCTCGTGTTAAAAATCTGAATTCTTCTAGAGTTCCTGATCTTCTGGATACGACGCGATATACTACCATCGAATGAGGTTAGTCT
+
55=>:@CCBCCCCAABFFA@>@CCCBCCCC?BBAB=AC@C?AAABBBB?AA@@??A?A?AA>C>@AAAB@BBC?<<<<;+==9=BAD:ABB@=@@C@BA79;<D??:>>>AAA<<8<>A;@=AA>?>><>;?AAA7;;>><<>>?@@AA=>>>===>9>A>D:==>@@@@==:>>=ED;B=B==9999*99667*--3---7:7;7;AAA.@AAAA=B=>>:>>>>AAA<@<??====:=>C=A@@@@?;;;>>>A@@@AAA=??@BB<>>>@=B<AAA><
@ATNG8:03688:02667
GATGGTAGGTGCACATGAGTGTATCCAGAAGATCAGGAACTCTAGAAGAATTCAGATTTTTAACACGAGAGTAAACGTAAAAAGAAGGTTTTACAAGACTCACGTTAACAATATTGCAGCAGTACGCACACAATCGAAGCGCAGTAAGGATGGCTAGTGTAACTAGCAAGAATACCACGAAAGCAAGAAAAAGAAGTACGCTATTAACTATTAACGTACCTGTCTCTTCCGAAACGAATGAGTACTGCGTCTCACTCTCGCCTACCATCGAATGAGGTTAGTCT
+
B??A?B>B@CCCCCBBCCCCCCCDF@BBB?A@@;;:=A@CCC;;:A>;;5:6:??@CGDE5DACCCCCCCCCCD?CBBBBCC0BA<@=@CD;CBB?B@@@??C?@=??BB?BBB?CCCBCBBBCCCCCBB;;9;DBB@CBBBDCAA=B>A@@=@C<<;DEF@BBBBBB@BF?BBA;?????8?AA:??AA@.>@==///=;??B5866@AD8><>?CBC@CBBBBAA7<7;AC;@;;6;A@BCEBBBB@BACCBBBBCBBC@CCD?BDCBC@ABA@=@?B@@;;
@ATNG8:03688:02696
GATGTAGGCACTGCGCACACATCCCAGAAGATCAGGAACTCTAGAAGAATTCAGATTTTTAACACGAGAGTAAACGTAAAAAGAAGGTTTTACAAGACTCACGTTAACAATATTGCAGCAGTACGCACACAATCGAAGCGCAGTAAGGATGGCTAGTGTAACTAGCAAGAATACCACGAAAAGCAAGAAAAAGAAGTACGCTATTAACTATTAACGTACCTGTCTCTTCCGAAACGAATGGTACACACTCTCATATGACACTACCATCGAATGAGGTTAGTCT
+
?<=:<<A@A@@9;5;;>@BBBCFF>ECC?BBBBBA=A?BCDA@@C?@@=@?@@;:9@@@/A?AAABCCCCCCC>??@ABAA2AA=B5;;;.;BB?CBAABB@@@>@>@C@CBC>@?CBCCBCCDCCBCCCC?BAAA?A@@?>??@=@=A::6;@@@ABCC@CCBB?>9?@:???5;73333&733,25555(29499;;>:>AA=A2:8@B6;6;=AAA>ABBBBBB@D=?@D=BAA>BB@CCCBBBBBBB999B@?>?>B@@@=@>>??<?>>>=E<@BBAB
@ATNG8:03699:02690
GATGGTAGAGAGACTGTAGCGCACCCAGAAGATCAGGAACTCTAGAAGAATTCAGATTTTTAACATCGAGAGTAAACGTAAAAAGAAGGTTTACAAGACTCACGTTAACAATATTGCAGCAGTACGCACACAATCGAAGCGCAGTAAGGATGGCTAGTGTAACTAGCAAGAATACCACGAAAGCAAGAAAAAGAAGTACGCTATTAACTATTAACGTACCTGTCTCTTCCGAAACGAATGAGTACAGAGAGTACGATATGTCTACCATCGAATGAGGTTAGTCT
+
:;A<9>CCCCBBBBBDCCCCCB;;;6;AA=ACC@A@?B?BBB?@?C?BB?B?990;:F@@0A=@0//>007<773)37/////$//(/(//(/881856666625-2+2836673799:?>CCBBBCDCBBB?BBCD??AAAB>>>9?;?@@=ACBABC??=?CCCCC?BB?AAA=?A999+9><788898(5=6:677CAAAB7;8;C@@<@<??BBB?BBCCCCC?A?CCD>CBB>AABBDCCB???CBBBBBBBBBC>>99949@@@A<>>>A;A<AA==<
@ATNG8:03699:02694
GATGGTAGGTGCACATGAGTGTATCCAGAAGATCAGGAACTCTAGAAGAATTCAGATTTTTAACACGAGAGTAAACGTAAAAAGAAGGTTTTACAAGACTCACGTTAACAATATTGCAGCAGTACGCACACAAATCGAAGCGCAGTAAGGATGGCTAGTGTAACTAGCAAGAATACCACGAAAGCAAGAAAAAGAAGTACGCTATTAACTATTAACGTACCTGTCTCTTCCGAAACGAATGAGTACGAGAGTCAGAGCAGAGCTACCATCGAATGAGGTTAGTCT
+
@::;7;<>;;;==;@ACA<@CCCCB?;;;@BB==00,0+0>@BBCD@CC@C@BBBCDDDD5DAA;;=EFDABAC>CCBBBBB*:;4;;@?@5;:9>C???>><9948<AA:@>>788<:<ACCCCCDC@A;;;)9=9<8<;;:=<??6;5;?>8?A@@@BBB@CCBBBB?BB>?=>2::99=5;87,77333$37692229::9=:?=AA=>:=:?>;;=@CBEHDCB?B:;;C=A@@<@A???????BBCCCCBCBDBABBAA??:??::<49<00+0*0==9?
@ATNG8:03700:02707
GATGGTAGCGCACACATAGATACATTACTCATTCGTTTCGGAAGAGACAGGTACGTTAATAGTTAATAGCGTACTTCTTTTTCTTGCTTTCGTGGTATTCTTGCTAGTTACACTAGCCATCCTTACTGCGCTTCGATTGTGTGCGTACTGCTGCAATATTGTTAACGTGAGTCTTGTAAAACCTTCTTTTTACGTTTACTCTCGTGTTAAAAATCTGAATTCTTCTAGAGTTCCTGATCTTCTGGAGATATCATCAGCGAGCTACCATCGAATGAGGTTAGTCT
+
CB@??BCBBCDBBCCCCCCCCCCCC@CCCBBD?BEGD;A@6;8<AACCCC?CCBBB?B@BDCB>B@BBBBCCCBB?BCCCC1BB<@ACE>ABBC@CBA?AE;;;BDEGADBBBCCCD?BCB@C>AACCBBBD@BBBD@ECC@A@CCCBBBBBABA@CBC?CD@C?AACCCCCBB?BBDCC;C?B=@@@@@,@A@@@=ACCCDFCCCB@CDDG5BBBBG@C?BA@FCCDBAA@B@BBBBBC?CAB>BCCCCCCCDCBCCCCCCCCC@@@@CD?CBBB>B?BBC99
@ATNG8:03709:02674
GATGGTAGCACACGAGATCTCATCGTACTCATTCGTTTCGGAAGAGACAGGTACGTTAATAGTTAATAGCGTACTTCTTTTTCTTGCTTTTCGTGGTATTCTTGCTAGTTACACTAGCCATCCTTACTGCGCTTCGATTGTGTGCGTACTGCTGCAATATTGTTAACGTGAGTCTTGTAAAACCTTCTTTTTACGTTTACTCTCGTGTTAAAAATCTGAATTCTTCTAGAGTTCCTGATCTTCTGGGTGCGCTACAGTCTCTCTACCATCGAATGAGGTTAGTCT
+
CC@@=@=AA@@@@@A@B@A?;;===B<A<<AB>AAAC>BB?C:==ACB@@?ACAAA??=@CCC?B?BBBAABA:@7BABBB1?<5<8888&3;37/777,7@>B998?@389=?>===:=??;?<@???=>===?><<5///;;;8::<=><899A;768<@A=B=;;;DA@@AA;??@KE5@5;4:::::*:=???9??@@@AA@?><=@@@,;///<9@9CC;@@A>>>><?;?@@@?>:97881///88;?AA????@A@==>6///7@996:=7<7676=<
@ATNG8:03711:02684
GATGGTAGGCACTGCGCACACATCCCAGAAGATCAGGAACTCTAGAAGAATTCAGATTTTTAACACGAGAGTAAACGTAAAAAGAAGGTTTTACAAGACTCACGTTAACAATATTGCAGCAGTACGCACACAATCGAAGCGCAGTAAGGATGGCTAGTGTAACTAGCAAGAATACCACGAAAGCAAGAAAAAGAAGTACGCTATTAACTATTAACGTACCTGTCTCTTCCGAAACGAATGAGTACGAGAGAGCACACGTGTCTACCATCGAATGAGGTTAGTCT
+
:;4465:=7<<?==55566;;?@@@7=;;7556>>>:>:;655::93:;583////////$/3667;;;<<987.3349999(995;8=@@2>;;<A@@@D>CCB@B@CC?BCD>??CBCCBBFGGCC;;;@<@;;;@AAAACB?@<A@A@@=@CCBBBBA@BBBBBB?BB>???=A@@A@8?=?;99998(6=8<<>>@@@AB<><=<<>8<9=?BCB@CCC@?AB?B=A@>9?:939@@@ABBBBBBBBBBBBBBBA>>>BAA==>>??=????7;6;C;::
@ATNG8:03715:02689
GATGGTAGTCTCAGATAGTCTATAGTACTCATTCGTTTCGGAAGAGACAGGTACGTTAATAGTTAATAGCGTACTTCTTTTTCTTGCTTTCGTGGTATTCTTGCTAGTTACACTAGCCATCCTTACTGCGCTTCGATTGTGTGCGTACTGCTGCAATATTGTTAACGTGAGTCTTGTAAAACCTTCTTTTACGTTTACTCTCGTGTTAAAAATCTGAATTCTTCTAGAGTTCCTGATCTTCTGGACGACGCGCACCGACACTACCATCGAATGAGGTTAGTCT
+
59:;:==BBCBBBCCBBCAA@LCDCBCBBB@@>@@@D>BB>B?BCBCCBC@CBBBB@C@AAAA?D@CCABBCDDD=@@AA@0@@:?@CC=AABA?ACHAFG;;;CDCC@CCCCDCBB?BBB@D?DCCGCBBB?ADDC@GBBBCCCCCCCCBBABB@D@@<?A<?=??AAAACBB=A@@@@3>=B9;;:;-;BAAB=AACCCCBBAA5;;;;*;AABC@CACF@CBBBBBC@C@CCCCCC@CBB@CC9:9CBBBCC?CCCCBABB?CAAAA?AAAC?C>ABBB@
@ATNG8:03719:02699
GATGGTAGTGTCATATGAGGTGTGTACTCATTCGTTTCGGAAGAGACAGGTACGTTAATAGTTAATAGCGTACTTCTTTTTCTTGCTTTCGTGGTATTCTTGCTAGTTACACTAGCCATCCTTACTGCGCTTCGATTGTGTGCGTACTGCTGCAATATTGTTAACGTGAGTCTTGTAAAACCTTCTTTTTACGTTTACTCTCGTGTTAAAAATCTGAATTCTTCTAGAGTTCCTGATCTTCTGGGATGTGTGCGCAGTGCCTACCATCGAATGAGGTTAGTCT
+
BABA8;;;====;;;;><<8;;?<666>;::7=89949?9B?CCBC>ED?AAABB:@:?>=B?C@CCCCBCB;;89BAAA2::6:>@>6@>@@=@AA=AA=BACBCGAABACBBBC?BBB@BACFCB<;;@>BBBD:;;AAA@@@BBAAA@@@@=A::59@<@;@BC@@@DBB?AAAAA7A=B>BCCCC5BABCD:;;DBAAGCCB7;;;;*;B;<;@C?BB@AA@BBBB?B?BCCBBB=@<<<5<000>A>@@BC999A;>==;9:9<;.959;6:6;CCAA
@ATNG8:03671:02728
GATGGTAGGACGAGCGTCTGAGAGGTACTCATTCGTTTCGGAAGAGACAGGTACGTTAATAGTTAATAGCGTACTTCTTTTTCTTGCTTTCGTGGTATTCTTGCTAGTTACACTAGCCATCCTTACTGCGCTTCGATTGTGTGCGTACTGCTGCAATATTGTTAACGTGAGTCTTGTAAAACCTTCTTTTTACGTTTACTCTCGTGTTAAAAATCTGAATTCTTCTAGAGTTCCTGATCTTCTGGCGCGTATGTATGTCGCCTACCATCGAATGAGGTTAGTCT
+
59>><@EE?9;;995>:99CBBAB<@@>=?;;6;BBC>CC@C?BCCBBBI@AAA00+08<@@B<C?<;;BBBABB?BABBA2@A>B@@@;@BBB?CDC@CC@CCBCCC?CCDDCCCC?CCC?C?CCCCAAAD@DDBB?CBBADBBAAABBDCC@@=@CC?CC?C@DCC;;;DDC@C@@@@7@>B4;;;;;*;@ABC?FDCCDCCBB@=@A@A0@BABB7;7;B=AABBBBC?B@CCDCBC?ABCADCCAABCCBCCCAA@B?@@@@BCBBB?AA9979=@B:;:
@ATNG8:03675:02750
GATGGTAGAGAGAGCTCTCTCATCGTACTCATTCGTTTCGGAAGAGACAGGTACGTTAATAGTTAATAGCGTACTTCTTTTTCTTGCTTTCGTGGTATTCTTGCTAGTTACACTAGCCATCCTTACTGCGCTTCGATTGTGTGCGTACTGCTGCAATATTGTTAACGTGAGTCTTGTAAAACCTTCTTTTTACGTTTACTCTCGTGTTAAAATCTGAATTCTTCTAGAGTTCCTGATCTTCTGGTGAGATATGCATGATGCTACCATCGAATGAGGTTAGTCT
+
A?:<.49<AABCCCCCDBC;:6?;;;>=>BCD@CCBC=AA=A;@@:9:@@;@?AAB@C?BBBB?A?CDAABDDBA??????1>@>B<=;8<@>?7>>?9?A;:99?=?69>>>===?;>>=<B=BAAA>>>B<CC>>7:8A<=>===@@CB>=>@:==><AA=A:>>>?A===?:;;;AA5A:>:88888(/;9==+------7;7:0888)28888596;;3;A>>>>?;?;??@@@A;>>@=;;;@?>=====::993---3-39:9956633-3-36223
@ATNG8:03681:02713
GATGGTAGCTCTGCTCTGACTCTCGTACTCATTCGTTTCGGAAGAGACAGGTACGTTAATAGTTAATAGCGTACTTCTTTTTTCTTGCTTTCGTGGTATTCTTGCTAGTTACACTAGCCATCCTTACTGCGCTTCGATTGTGTGCGTACTGCTGCAATATTGTTAACGTGAGTCTTGTAAACCTTCTTTTACGTTTACTCTCGTGTTAAAATCTGAATTCTTCTAGAGTTCCTGATCTTCTGGTGTCGTCTATCATGTACTACCATCGTCCGTTAGAAGTCT
+
BFBC?BCDCDDBBBCCCCCCCCCBBBBBBCDD@BBBB>BC@C?BCEGC::9;CB==49.5;=?<A=A;:;@BBBB>A@?@@?(@@>A@@@;@BBB@CCC?CB?;;;DBB@BCCEECCC>BAB=@<ABCCABACACCBB=BAA@BABCCBBCC?@@A@DED?::599??AAAACBB;@;;;0;>B>BBCF<CDCCD>CCCCEBBA@@5;;;.;AAAB>B?BB?BCCCBBB@B@CBBBDD@C:;;;CCBDAAABCCBBBBBBBBC@BBBBCC>@@?BBA?AA::
@ATNG8:03684:02722
GATGGTAGAGTACAGTGTAGTAGACCAGAAGATCAGGAACTCTAGAAGAATTCAGATTTTTAACACGAGAGTAAACGTAAAAAGAAGGTTTTACAAGTCTCACGTTAACAATATTGCAGCAGTACGCACACAATCGAAGCGCAGTAAGGATGGCTAGTGTAACTAGCTAGAATACCACGAAGCAAGAAAAAGAAGTACGCTATTAACTATTAACGTACCTGTCCCTTCCGAAACGAATGAGTACTATAGACTATCTGAGACTACCATCGAATGAGGTTAGTCT
+
@@A<?B=BB>===;;;>=>>=?>59045;4;ABB@@>@?CAAAAAA8::?A@99:BDDDD2C?EF@@000:::>5?;A<<<<*;>=@?CCC=DCC?CCBBBBCBA>B@@@>@CD@CB??AFDCCCCA@@CBB?BBBB?B?@@ABFD@C@CBA>A;;;@??EDCCBBBBBBB?BBB?BB9:59?=9<:;;;.;A<A898?>>@@<?<@?@B8=:=8;;C>AA@@@9@=A4::@9999297777=?@BCCCDA@@>?>>>>>?==>:=>AAD:?>9838;>AC::
@ATNG8:03684:02729
GATGGTAGGCGACATACATACGCGCCAGAAGATCAGGAACTCTAGAAGAATTCAGATTTTTAACACGAGAGTAAACGTAAAAAGAAGGTTTTACAAGACTCACGTTAACAATATTGCAGCAGTACGCACACAATCGAAGCGCAGTAAGGATGGCTAGTGTAACTAGCAAGAATACCACGAAAGCAAGAAAAAGAAGTACGCTATTAACTATTAACGTACCTGTCTCTTCCGAAACAATGAGTACGAGAGTCAGAGCAGAGCTACCATCGAATGAGGTTAGTCT
+
:;>;7;<>>BBBBC>@@CCCCBCBFACBB@BBCB@@=A=@ACACBB?BA<?<?AA@@@@@0@=AACEGCCC;;;6;;CBDFE5CDAF7<<;6;@B?CDCCECBBA=A?AA?BCB?BA??@A@@CDBBBCCCC@BBBG@CF@@A@@@?DAC;;;;DGDCCCC@A@ABBC?BB?A@@<>?AAA9999999999(9=9<889@@<??<?:?>@@<@=??BBB?AABCCDD@D:;;E>AA>A@@@AA>>?A@???BBBAAAA???AAA=A====8=BBB?B@BDB<<
@ATNG8:03691:02731
GATGGTAGACATATCGTACTCTCTGTACTCATTCGTTTCGGAAGAGACAGGTACGTTAATAGTTAATAGCGTACTTCTTTTTCTTGCTTTCGTTGGTATTCTTGCTAGTTACACTAGCCATCCTTACTGCGCTTCGATTGTGTGCGTACTGCTGCAATATTGTTAACGTGAGTCTTGTAAAACCTTCTTTTTACGTTTACTCTCGTGTTAAAAATCTGAATTCTTCTAGAGTTCCTGATCTTCTGGGCAGACTCTCACACGCCTACCATCGAATGAGGTTAGTCT
+
B?@?;?=@ABBBBCCCECCCDBBBCEDCCBBB?AAAA9??9?;AAB=BBB>BBAAB>A>BBBB>D=BBA@@>922+22222$296=>?>7>??9<2998155/6;<:9<6<>???@@@=DBD;@<???:;;>>>BABA:>>@@A?>>>@A@@>>>?;???;@@<><>@@@?>?DD;@@@AA3@<=:=AAAA.AA@@@7>>===>>;994999;.<ABAA=A=>>:>BB?==<<@<A<<<AA5::AA9A;;;;;>>>AA@@@A7@@A;?=><<:=?AA;C;=>>=A
@ATNG8:03691:02735
GATGGTAGCGCACACATAGATACAGTACTCATTCGTTTCGGAAGAGACAGGTACGTTAATAGTTAATAGCGTACTTCTTTTTCTTGCTTTCGTGGTATTCTTGCTAGTTACACTAGCCATCCTTACTGCGCTTCGATTGTGTGCGTACTGCTGCAATATTGTTAACGTGAGTCTTGTAAAACCTTCTTTTACGTTTACTCTCGTGTTAAAAATCTGAATTCTTCTAGAGTTCCTGATCTTCTGGATAGCGACGCGATATACTACCATCGAATGAGGTTAGTCT
+
BB>;?@=BBDDDCCCCCCCCCCDABBBBBA@A?ABAG>DC?C?CCFCBBBABBBBB@G@CC@@>A>ABBBBECCC>AADFE3AA>ABDE>@@AB@BCC@CC?;;=BDCACEEDBBBF@CBB?C?CCCCAAAD@CBBC?BCCCCBBBDCCCCBBBD?BCC@BB?B@B@ABBBDDC?C;:::.;=A;;;;;.;AAAD>BBBBCCCCCB?BBBB2BBABC@B@BKABBDCBBB?B@CCCDDD@@@@@CCCCCCCCCAA@BBBCCCCC?BBBBB??AAC@D?@@AA@
@ATNG8:03694:02719
GATGGTAGCATCATGCATATCTCACCAGAAGATCAGGAACTCTAGAAGAATTCAGATTTTTTAACACGAGAGTAAACGTAAAAAGAAGGTTTTTACAAGACTCACGTTAACAATATTGCAGCAGTACGCACACAATCGAAGCGCAGTAAGGATGGCTAGTGTAACTAGCAAGAATACCACGAAAGCAAGAAAAAAGAAGTTACGCTATTAACTATTAACGATACCTGTCTCTTCCGAAAACGATGAGTACCTCTCAGACGCTCGTCCTACATCGAATGAGGTTAGTCT
+
>BB@@DCDCCBBBCBA@BBA@@@?@;;BC?BBCB<<9;:00////83::6:>9:8??@>>9#3,377334BBBED<C;@@@@@2?A<<.5555$5:<9=>>>==<9949:>;:?>@459989?@@@@;;;CBBCABBBD?BBBCCBBA@D?B;;:;BBBBBCC@:::????BC@CBB<@@999,78<8>CCDDC)BB?98188>@BBB=D<===@=B;::////)///6:8:3842222&22555722.72...33662225536638...77;;6;;88*/(-6-00
@ATNG8:03694:02721
GATGGTAGTCTCATATAGTCTATAGTACTCATTCGTTTCGGAAGAGACAGGTACGTTAATAGTTAATAGCGTACTTCTTTTTCTTGCTTTCGTGGTATTCTTGCTAGTTACACTAGCCATCCTTACTGCGCTTCGATTGTGTGCGTACTGCTGCAATATTGTTAACGTGAGTCTTGTAAAACCTTCTTTTTACGTTTACTCTCGTGTTAAAAATCTGAATTCTTCTAGAGTTCCTGATCTTCTGGGTCTCTCTCTCACGCACTATCGAATGAGGTTAGTCT
+
CAAB@BBHCBCCCCBCCC;;;ECBCBCDBC@?=@ABB<BB>B>ACBCC@@<@BBBC@C@CCCC?C?BBBCCCEBA<@@???,?@<@9;;6;?BB@CCC?CC:;;AC@A?BCCCCCBB@BCC@C@ECCCBBBC@CCCC?BAA@CBBBBBAAA@@@EAEBC?BC@C?BBCBAABBB?BBBDD;C@C?AADDF5ECAAA;ABBBBBAABB@BCCC3C;;;B?A?BC@BBCCBBB@C@BBCBBB:::BE>AACCBBBAAAB@AAB@@@CCCB?BBAA?A@ECBBB
@ATNG8:03696:02747
GATGGTAGCACGACACGACGATGTGTACTCATTCGTTTCGGAAGAGACAGTTACGTTAATAGTTAATAGCGTACTTCTTTTTCTTGCTTTCGTTGGTATTCTTGCTAGTTACACTAGCCATCCTTACTGCGCTTCGATTGTGTGCGTACTGCTGCAATATTGTTAACGTGAGTCTTGTAAAACCTTCTTTTTACGTTTACTCTCGTGTTAAAATCTGAATTCTTCTAGAGTTCCTTGATCTTCTGGATACACTCATGCACTAATCGAATGAGGTTAGTCT
+
7///7999::5556<9;9<55555;;>>>BBA=A;;;0:=9=5?A=CAAAA?ABAA5:8:?@@;A??>;@00///(/6666+7?5BBBB6=99/98:9;6//*/;;86:)322556AA28885<6:89//.3506955/5337...7//5995//54/./355/63;9=??>@@@;@====.<)/)/////(/:;:</88>A@;;///)///(/8=>?9?::;7:?>A<6616)/(/67890///58877;7?>;<79:<7616:::6;=AA:>:=@A;;
@ATNG8:03701:02712
GATGGTAGCTCACGTACGTCACACGTACTCATTCGTTTCGGAAGAGACAGGTACGTTAATAGTTAATAGCGTACTTCTTTTTCTTGCTTTCGTGGTATTCTTGCTAGTTACACTAGCCATCCTTACTGCGCTTCGATTGTGTGCGTACTGCTGCAATATTGTTAACGTGAGTCTTGTAAAACCTTATTTTTACGTTTACTCCTCGTGTTAAAATCTGAATTCTTCTAGAGTTCCTGATCTTCTGGAGATACACATTGATACTCTACCATCGAATGAGGTTAGTCT
+
::995:<<<=><<<<>6666<556;;?<<<<@9=?@@;@B?C@CCCBBAA>@@?9917-3:;;7=8;:88B===<7==CCC1A>8<773(387=8?=8;>@578A@?A?B:98A>>>:<<;6=6<<=<<::9;ABBB7;;=678A;:;>=A>>>?7;::=BB:>:=?>;;::66*/-399*6-3*--777(77666)--33.337888+222&29666392585:@>@A=>;>6<=:66=17776;:;;===<//,/7>>BA>==B<===??6:69=7>9;6///
@ATNG8:03702:02711
GATGGTAGCTCACGTACGTCACACGTACTACATTCGTTTCGGAAGAGACAGGTACTTTAATAGTTAATAGCGTACTTCTTTTCTTAGCTTTCGTGGTATTCTTCTAGTTACACTAGCCATCCTTACTGCGCTTCGATTGTGTGCTTACTGCTGCAATATTGTTAACGTGAGTCTTGTAAAACCTTCTTTTACGTTTACTCTCGTGTTAAAATCTGAATTCTTCTAGAGTTCCTGATCTTCTGGAGATATCATCAGCGAGCTAATCGAATGAGGTTAGTCT
+
889;;@@@6669:<<<///<:55/;:7////;<,66>>4;;595///////)/8/44/53889:494:;;<BBA?@75555&59.55555)5444.4==8=><?<<<?:><=;;;<<;<<=9A9<;83747/39898+//9:99:4896/////:5:=?<;9).).55355222+22222&2+2+2222&22228/6699966699-///(.///65957707777===9>9>@::8>6;;?:>?===?>>>===;;;A???<?<::5///:6:6<<:>>
@ATNG8:03706:02748
GATGGTAGTGCGTGAGAGAGAGACCCAGAAGATCAGGAACTCTAGAAGAATTCAGATTTTTAACACGAGAGTAAACGTAAAAAGAAGGTTTTACAAGACTCACGTTAACAATATTGCAGCAGTACGCACACAATCGAAGCGCAGTAAGGATGGCTAGTGTAACTCAGCAAGTATACCACGAAAGCAAGAAAAAGAAGTAGCGCTATTAACTATTAACGTACCTGTCTCTTCCGAAACGAATGAGTACTATAGACTATCTGAGACTACCATCGAATGAGGTTAGTCT
+
5A>>:A:<<@:;6;:A;CCCC=555059@:@@@:96459BDBAABB>?@6=6>=883;;;+=6::=BED??=BB9<=@<>>>+A@;>2:::*9==9?BAAC@B=A@C?B=<@@@9BB??@BABBE<;;BBBB@BCEDACAAACA@@<A000@<AA@ACCCD>A:9:??@399??BA>>=777.7;;>CDDCC17/0.....33599262...605057<??<?<<?AAB=A;>?>8:8818>A>???@@@>>>?;;;BAAAB988==<?A@>><>ABB@B=@BBBB
@ATNG8:03708:02738
GATGGTAGGAGACACGTCGCACACGTACTCATTCGTTTCGGAAGAGACAGGTACGTTAATAGTTAATAGCGTACTTCTTTTTCTTGCTTTCGTGGTATTCTTGCTAGTTACACTAGCCATCCTTACTGCGCTTCGATTGTGTGCGTACTGCTGCAATATTGTTAACGTGAGTCTTGTAAAACCTTCTTTTTACGTTTACTCTCGTGTTAAAAATCTGAATTCTTCTAGAGTTCCTGATCTTCTGGGTGCGCTACAGTCTCTCTACCATGAATGAGGTTAGTCT
+
:>:;8==C@CDCAB;;?>:;=>?A<AABBBBC?CBBB>BEAE?BBBDDAA?BC@?>?B?ABBB?B@BBBBCBBAB?@BCBC3B?:?988*5;9>194<8BF???@BBB?BAAAB>>>:>@?:>;>===;;;;<>>>>9988>>@==>@@BB>>>>;888:;;7;=BBAAAAB??;??ADD;B<A<>>@@@/@AAAA:A@>>>@A>@?;AAAA/A<<<A<@<??;?ACB>>><><>>???>998880///;;;@@@@@AAAA@@@A<=;==666//+/7666:A
@ATNG8:03716:02746
GATTAGCTCTGCTCTGACTCTCGTCTCATTCGTTTCGGAAGAGACAGGTACGTTAATAGTTAATAGCGTACTTCTTTTTCTTGCTTTCGTGGTATTCTTGCTAGTTACACTAGCCATCCTTACTGCGCTTCGATTGTGTGCGTACTGCTGCAATATTGTTAACGTGAGTCTTGTAAAACCTTCTTTTTACGTTTACTCTCGTGTTAAAAATCTGAATTCTTCTAGAATTCCTGATCTTCTGGGCAGACTCTCACACGCCTACCATCGAATGAGGTTAGTCT
+
@AB9=BBB=BBCECBBECCC99;AA@C;:29=>>9@A>B?AAACCDDABBB;;8;?BBCB@JAEBBAA;;:B=@@@@@,;;49=??1556<7<=@=@B:9;ABBCACCGDCCBB@A@C@D@CC@@AA@B=ABBB?BBBAAAABBBBACAAAA<@@A=@?>A5:9@@@BCBB>@@DCC;C@C?AAABC0AABBC9;;BBBBB;;;5;;;;*;??A@<@?BB?BBBBB?A?A<@@BBBB@A?AA<CACCEFAA@CBDCCB?CBB>BB@@@@;;;A=A;@@B@@
@ATNG8:03719:02720
GATGGTAGGCGAGAGTGAGACGCAGTACTCATTCGTTTCGGAAGAGACAGGTACGTTAATAGTTAATAGCGTACTTCTTTTTCTTGCTTTCGTGGTATTCTTGCTAGTTACACTAGCCATCCTTACTGCGCTTCGATTGTGTGCGTACTGCTGCAATATTGTTAACGTGAGTCTTGTAAAACCTTCTTTTTACGTTTACTCTCGTGTTAAAAATCTGAATTTCTTCTAGAGTCCTGATCTTTCTGGGTGCGCTACAGTCTCTCTACCATCGAAATTAGGTTAC
+
<<<=@CBB?CCBBCFCBBCDAAACCBBCCCCC?B9:96;C@C@CCCBBCE@DG???=@@BBCB?C?CAAACDCBB?BA@A@2@@;>886-8@@C@A@A?CC599BCA=:=BB><>A@<???<@:>?AAAA=>;C>>>4<;B>>>@;==>>>AA@@9:;;;>B=B;::=///:7616;<<=2=9>988888(7;///(/88///:98;/7766$25579.52)5;3;=??888A7;<=9555*//:<0557>:88?=;;;<<?;;795777323-2,26,2(,,
@ATNG8:03719:02734
GATGGTAGTGTCAGTGCGCGTCGTCCAGAAGATCAGGAACTCTAGAAGAATTCAGATTTTTAACACGAGAGTAAACGTAAAAAGAAGGTTTTACAAGACTCACGTTAACAATATTGCAGCAGTACGCACACAATCGAAGCGCAGTAAGGATGGCTAGTGTAACTAGCAAGAATACCACGAAAGCAAGAAAAAGAAGTACGCTATTAACTATTAACGTACCTGTCTCTTCCGAAACGAATGAGTACGTGTGACGTACGTGAGCTACCATCGAATTAGGTTAGTCT
+
?CBB?BCCDCBCBCCCCCCBBBABB?CEC@CCCC?@??@BBDCAA??AA<A<AAAAA?AA2C?AB@@@CDDBAB>BBBBBBB2BB?B4:::6;CEBCBBBCEBBA?C@CA?ACD?CBBBBBBBCDDDDBBBD?CC??<?@>?=?>>9>=A??>@CCDCCCC?CBBBBB>@B=ABA8<<888*:>?;98888(8@:C;;;BBBBB8<8;??C:=:>BAAA@BBBBAB@=A=ABB<BBB?BBDCBBBBBBBBBCBAABBBBBBBBCC?BBCCC?B?BB?B=AA>>>
@ATNG8:03674:02796
GATGGTAGATACTCGCTGATACACCCAGAAGCATCAGGAACTCTGAAGAATTCAGATTTTTAACACGAGAGTAAACGTAAAAAGAAGGTTTTACAGACTCACGTTAACAATATTGCAGCAGTACGCACACAATCGAAGCGCAGTAAGGATGGCTAGTGTAACTAGCAAGAATACCACGAAAGCAAGAAAAAAGAAGTACGCTATTAACTATTAACGTACCTGTCTCTTCCGAAACGAATGAGTACTGTATCTATGTGTGCGCTACCATCGAATGAGGTTAGTCT
+
44::3:<==ABAB666;;=BDCAAB=ABA;0//::49547::546>:=C@C??=>:9999(75<??ABBBBCCC:>>;9999*4=498@>C9CAABCCCCDCBB>B>BA>AAA>BABCECCBCCCCDBBCC@B@@@?BA@@BAAA=A>A;;9<CAAAEBB@BBCBBB?BB?ABA=@@988)3773777778%7<:?88:@@@@@;@;=:;;:>:>@BBB@BBBCC?@<@=AAC=BBC?AAA?????CAAAE??????A?;;;>;;5;>>;;5;>@@;=:@A:::
@ATNG8:03678:02796
GATGGTAGCACACGAGATCTCATCGTACTCATTCGTTTCGGAAGAGTCAGGTACGTTAATAGTTAATAGCGTACTTCTTTTTCTTGCTTTCGTGGTATTCTTGCTAGTTACACTAGCCATCCTTACTGCGCTTCGATTGTGTGCGTACTGCTGCAATATTGTTAACGTGAGTCTTGTAAAACCTTCTTTTACGTTTACTCTCGTGTTAAAAATCTGAATTCTTCTAGAGTTCCTGATCTTCTGGGCAGACTCTCACACGCCTACCATCGAATGAGGTTAGTCT
+
A?>;>@=CCCCABBCBCBBCCCCCCDBCBCCB=B9997;C@DACCCCCBB?BBBBA<B?AAAA<B?ABBAABCCC@BBBBB1BC=@BCD>ECBB@BCE@CC@BAAEDF@DDCFCCBB@BCC?C=BBCCBB@E?CCDD@CBBCCCCCDBBBCBBBC@CAA?@B@C@CCBBBBBB@?B999969=?;::9:*;AABC?DCCDCCCBDB@BCCC5BBBCCADADD?CDBCB??<??BBBCBC?AACC>CCDCCCBBBBBBBBB@BCD@CBCCE@ABBA>A?BCBBB
@ATNG8:03681:02780
GATGGTAGTAGTACACTAGTCATACCAGAAGATCAGGAACTCTAGAAGAATTCAGATTTTTAACACGAGAGTAAACGTAAAAAGAAGGTTTTACAAGACTCACGTTAACAATATTGCAGCAGTACGCACACAATCGAAGCGCAGTAAGGATGGCTAGTGTAACTAGCAAGAATACCACGAAAGCAAGAAAAAGAAGTACGCTATTAACTATTAACGTACCTGTCTCTTCCGAAACGAATGAGTACACACTCTCATATGACACTACCATCGAATGAGGTTAGTCT
+
>??@<@<@BBBBBB>><<;;;955>=B;;6;B;;;;2929:A<<<<:?:7;:???@@CCC1C=AAABBCBB@A@<?ABCCCC5CC?C>BBB<BIKBHCCBCDCDE>A>AC@CCC=@?BBBCCCCCCCC@@@C@BBBC@BBAA@@??9@>A;;:;CCCBCDD?@AABCC?BB?>>?;??AAA9??=9=<<<=+;;5;888==>>>;><@AAB<A;ADCCC@CBCCDBB>B?BBD>BBA>AACBBBBBBBBBCB>::@?BBCCCCCC?ACBBB?AAAA>A@DDDAA
@ATNG8:03687:02784
GATGGTAGATACTCGCTGATACACCCAGAAGATCAGGAACTCTAGAAGAATTCAGATTTTTAACACGAGAGTAAACGTAAAAAGAAGGTTTTACAAGACTCACGTTAACAATATTGCAGCAGTACGCACACAATCGAAGCGCAGTAAGGATGGCTAGTGTAACTAGCAAGAATACCACGAAGGCAAGAAAAAGAAGTACGCTATTAACTATTAACGTACCTGTCTCTTCCGAAACGAATGAGTTCTGTATCTATGTGTGCGCATCGAATGAGGTTAGTCT
+
BBBB@BCDCCCCCCCCCBBBBACCC=BBB?BDDA@A?B@CBBAAAC?AB?C@BBA>?>>>.?>BCCBEBCCAAA<=>BBBBB5CC@D@BBB=BCC@CBCBCCCDC@C?BC?CCC>AAAAACCCCCCDCCBBA<@A@@?AA@??@??=@?CCD?BBDCCCCB?BBBBB@?BB=B@A=A@BB?B=@@;99988(9>;>;:;@@?=>:=;=>==1818ABCC?BCCCCAA>A?BGE>CAA?BBBBB>BBBBBCCBCBB>???==>BEBBB?CCA@=A?CBA??
@ATNG8:03692:02760
GATGGTAGTGATACAGATCAGACACCAGAAGATCAGGAACTCTAGAAGAATTCAGATTTTTAACACGAGAGTAAACGTAAAAAGAAGGTTTTACAAGACTCACGTTAACAATATTGCAGCAGTACGCACACAATCGAAGCGCGGTAAGGATGGCTAGTGTAACTAGCAAGAATACCACGAAAGCAAGAAAAAGAAGTACGCTATTAACTATTAACGTACCTGTCTCTTCCGAAACGAATGAGTACTATGTAGAGCTCTATACTAATCGAATGAGGTTAGTCT
+
5<<<5<555:;<@=B?@@@====<=8<==64/0/0/4:6999BBBA>??27,399>ABBB3A=AAABBBBEBBB<@<@??@@0@C>C6;;;-9:99AAAAABBCC@C@CD@C@@>@BCBBBBBCCGECCCCC@DCBB@CCBBB@BB?B@C;;8<@@AACDE?BABACC?CB@??@@CBAAA8???8?AAAA3??<A?@?>>?BB:>:=??>9=8==ABB?@AAABBC>A=???9?@@=ABBCBBBCB????AB;:;A>>>?A@@;?AAA;??AA3838AA@A
@ATNG8:03692:02784
GATGGTAGTGTCATATGAGAGTGTGTACTCATTCGTTTCGGAAGAGACAGGTACGTTAATAGTTAATAGCGTACTTCTTTTTCCTGCTTTCTGTGGTATTCTTGCTAGTAACACTAGCCATCCTTACTGCGCTTCGATTGTGTGCGTACTGCTGCAATATTGTTAACGTGAGTCTTGTAAAACCTTCTTTTTACGTTTACTCTCGTGTTAAAAATCTGAATTCTTCTAGAGTTCCTGATCTTCTGGGATGTGTGCGCAGTGCCTACCATCGAATGAGGTTAGTCT
+
>>CC9=<>?@;;<@<BCCCDDBBBBBCCCCCC@BBBD>DD@CAABACCCC@CBCBE@C@BBBC@C@@@@@;;=@D9=ACCC3C?BAABD>::;@@5:4:7470433775516<<A><<<;CC=B?BDDCBAAB?BCCCACDDBCBCCCBCBCBBBD@CCB?DC?B=@@@@AAAAC6;;@@?2?<?<;;;;;*;BBBC>CBB;;;;;;C=A@A@0@<;;C@CBED@CCCCFCC?B?CBCCCD@A000*0000AAAADCCBDCB@BA@<@@@@A<@A;:69:@A@A@
@ATNG8:03693:02766
GATGGTAGAGAGACTGTAGCGCACCCAGAAGATCAGGATCTCTAGAAGAATTCAGATTTTTAACACGAGAGTAAACGTAAAAAGAAGGTTTTACAAGACTCACGTTAACAATATTGCAGCAGTACGCACACAATCGAAGCGCAGTAAGGATGGCTAGTGTAACTAGCAAGAATACCACGAAAGCAAGAAGAAGAAGTGCGCTATTAACTATTAACGTACCTGTCTCTTCCGAAACGAATGAGTACTATGTAGAGCTCTATACTACCATCGAATGAGGTTAGTCT
+
55<<8<<<A@;@AB<6:?BC;;9@D>CCD?@@???<7:;=<;;?=<837-3288777999)96;<444BBBBBB;?>;;;;;);C>B?CEE;;;B@BBBBC;;;B7;7;B?BBB?C@A@@AAAACABAA;;;<@AAC>@@AB@@A??C?C;;:;CBBBBBB?@@BBAA?BB?AAD?BB??=5=::3:@<AB?CC?BB:;:;@;94:=A@@@AE@@@ACC?@@@BCBC@C?BBB;@>>3999>>>@AABBBBBB?>==;;;;;;;;;???@@:=BBB>A<>@@00
@ATNG8:03694:02799
GATGGTAGGCGTGTGAGAGTCTGCCCAGAAGATCAGGAACTCTAGAAGAATTCAGATTTTTAACACGAGAGTAAACGTAAAAAGAAGGTTTTAACAAGACTCACGTTAACAATATTGCAGCAGTACGCACACAATCGAAGCGCAGTAAGGATGGCTAGTGTAACTAGCAAGAATACCACGAAGCAAGAAAAAGAAGTACGCTATTAACTATTAACGTACCTGTCTCTTCCGAAACGATGAGTACGATGAGATCTCGTGTGCTACCATCGAATGAGGTTAGTCT
+
777<<<BB?A?@@?;@;;=995555)59949;9<993:.//8----(-8383:;937777$343738;333;;;.873////$//(/(///&/(/:5835566555.5:A@:;;=055<>:===>><==888=188>>:>A==888818=>>><@B>>>?@@;>=;;9949<7===5;;><477727<<<</7737///9;=>>1818=?@=@>A>=8818>><=;;5::<9:1:000@666::;;;:;?@>>>?????>>>@@;>>=6708=<<8=;????=
@ATNG8:03696:02760
GATGGTAGCAGACGTGACAGAGCGCCAGAAGATCAGGAACTCTAGAAGAATTCAGATTTTTAACACGAGAGTAAACGTAAAAAGAAGGTTTACAAGACTCACGTTAACAATATTGCAGCAGTACTCACACAATCGAAGCGCAGTAAGGATGGCTAGTGTAACTAGCAAGAATACCACGAAAGCAAGAAAAAGAAGTACGCTATTAACTATTAACGTACCTGTCTCTTCCGAAACGAATGAGTACAGAGAGTACGATATGTCTACCATCGAATGAGGTTAGTCT
+
>@==?DCDBB;56;;;;;<<AA?@<9556;<>:5557;7:::///;5;><?97873:AAB1B:=<:773:8;;?.335:;;;(5925.55)5<<8>=<<==669<A>AB?BAA;<;000A@BBCBCCCCBC@B@@@=@?@A???A<@;A00-0@>@AABDABAAADB@BC?BA@<>>998+3884<=??@.?A>ACAAA?>=>;>:==@@:=:=?A@@@BBABBBB=@<???9?CC>AABBBBBBBBBBBBBDDBBBB@@@@@A<AA???>::;?=?;>>>@>
@ATNG8:03700:02769
GATGGTAGTAGTACACTAGTCATACCAGAAGATCAGGAACTCTAGAAGAATTCAGATTTTTAACACGAGAGTAAACGTAAAAAGAAGGTTTTACAAGACTCACGTTAACAATATTGCAGCAGTACGCACACAATCGAAGCGCAGTAAGGATGGCTAGTGTAACTAGCAAGAATACCACGAAAGCAAGAAAAAGAAGTACGCTATTAACTATTAACGTACCTGTCTCTTCCGAAACGAATGAGTACTATAGACTATCTGAGACTACCATCGAATGAGGTTAGTCT
+
AAA=?CBBCBBBBCEEBA@A=BABDGDFC@@@@BBB<A=ABCBBCC?CE@C?BA@?@@@@2A?CBBBBDDDCCC;AABCEED2BB@C?BBB<CDGGCBBCDECCB?B?BD?BAA=@?BABBCCCCCCDBBBC@BBA@<@@?????C9>;@::7;AACDCCC?AABDCC?BB@BBB>@@>?<+::>:?>AAA/@@<@;;;BCB@@:>:=AAA<><>@CBC@CBAAABB>A>BBB=BBD@BAABBBBBAACAAACA@BBC???BBDD?CBBBB?BABB@B?BD@@@
@ATNG8:03708:02760
GATGGTAGTGTGTCTCTGAGAGTAGTACTCATTGTTCGGAAGAGACAGGTACGTTAATTAGTTAATAGCGTACTTCTTTTTCTTAGCTTTCTGTGGTATTCTTGCTAGTTACACTAGCCATCCTTACTGCGCTTCTATTGTGTGCGTACTGCTGCAATATTGTTAACTTGAGTCTTGTAAAACCTTCTTTTTACGTTTACTCTCGTGTTAAAAATCTTGAATTCTTCTAGAGTTCCTGATCTTCTGGATAGCGACGCGATATACTACCATCGAATGAGGTTAGTCT
+
>>=>9<<=====B;666;9;;<9545555;;>;>??<;7:-33383336:;837,3,3,377,3,388<>:832,2====*7=022899......(.3623505::825-.33...7749;<9@56//.6678-228=7=558@??=??@8886-,(,,,(,2292684855;<<69;;99+99=25/0/0$077;<,//9997/44403=;;)943-3:2829828:::;==8B>BCBBBA<>?;:>>;AAAA;;;AB9:9@B:::=@@@CC=999?<;;?A?>;
@ATNG8:03708:02789
GATGGTAGCACACGAGATCTCATCGTACTCATTCGTTTCGGAAGAGACAGTTACGTTAATAGTTAATAGCGTACTTCTTTTTCTCGCTTTCGTGGTATTCTTGCTAGTTACACTAGCCATCCTTACTGCGCTTCGATTGTGTGCGTACTGCTGCAATATTGTTAACGTGAGTCTTGTAAAACCTTCTTTTTACGTTTACTCTCGTGTTAAAATCTGAATTCTTCTAGAGTTCCTGTCTTCTGGCGCGTATGTATGTCGCCTACCATCGAATGAGGTTAGTCT
+
@;::7;=BCCBBCCCCCCCCCCCCB@@A@@;;6;BAB=BC=@=@AAAECCF@AAAB>A=ABBA>A<@BBBBBBBB?ABABA2AAABBCD<BBBA>A@A=AC?><?C??;?AA>@@AA:?>@;@=AAAA;>;;:;ABD:<=@@@?>9:;;;====B<=>=:>>5;6;;;AA@@>><988FE5A9>:8////(/:999*--7---3657-555&2888:6;37738888;;;;?8<>>==:==B<;;;AA?;;;=>=>>AA<>>@<>>>>@<?<<>17,//:;:
@ATNG8:03709:02772
GATGGTAGTGCGTGAGAGAGAGACCCAGAAGATCAGGAACTCTAGAAGAATTCAGATTTTTAACACGAGAGTAAACGTAAAAAGAAGGTTTTACAAGACTCACGTTAACAATATTGCAGCAGTACGCACACAATCAAGCGCAGTAAGGATGGCTAGTGTAACTAGCAAGAATACCACGAAAGCAAGAAAAAAGAAGTACGCTATTAACTATTAACGTACCTGTCTCTTCCGAAACGAATGAGTACGAGAGAGCACACGTGTCTACCATCGAATGAGGTTAGTCT
+
@@?>@CCC?A@BBCBEEGDDDD@@@3:=95<<<@@?7@::><885<7;;/747;8;?<<=+<6<@BBBDB@@:=58899999'9;6;.555&5<@76;66=?>@B?B>BA?BBD?BB??ADDECBCCDCCCB@CCC>AAB@@@994;?BBB@BCDCBB@?=?BBCCCABB>?>?>AA@@@:@@A?BBDDCC(AA?B>>>@@B>>5:5;:;>5;5;>B@@=@A@@@CC?A?ACC>BBC?BBABBBBC>>>B>>>B@BABCBBB>AA<@@@>>:>@AA8<8<A;;;
@ATNG8:03714:02787
GATGGTAGGAGACACGTCGCACACGTACTCATTCGTTTCGGAAGAGACAGGTACGTTAATAGTTAATAGCGTACTTCTTTTTCTTGCTTTCGTGGTATTCTTGCTAGTTACACTAGCCATCCTTACTGCGCTTCGATTGTGTGCGTACTGCTGCAATATTGTTAACGTGAGTCTTGTAAAACCTTCTTTTTACGTTTACTCTCGTGTTAAAAATCTGAATTCTTCTAGAGTTCCTGATCTTCTGGTGTCTGATCTGTATCACTACCATCGAATGAGGTTAGTCT
+
::=>?CCCACCCBC@999:99=;956<<<>>C?BBBB>BCADAAA@CB@@>@EA@==?0007?6?<;?BB@AACC@CBBBB1BB?CB>919BBB?BBB?BB<:7:CCC@B?@??=>>:?AA<@;@@@@??@@=AAAA<A??????@@AAAA@@@B7;;><@B=A=AAA:;;A?>8=;;;:1;;C:=====+<<666.677///;::><ADDD/C>>>>;>=;:7;<<<>>><A<A@A>>><>>A<@@>=:::??@>==AADAAAA<A888;1///;6969<99=
@ATNG8:03718:02767
GATGGTAGACATATCGTACTCTCTGTACTCATTCGTTTCGGAAGAGACAGGTACGTTAATAGTTAATAGCGTACTTCTTTTTCTTGCTTTCGTGGTATTCTTGCTAGTTACACTAGCCATCCTTACTGCGCTTCGATTGTGTGCGTACTGCTGCAATATTGTTAACGTGAGTCTTGTAAAACCTTCTTTTTACGTTTACTCTCGTGTTAAAAATCTGAATTCTTCTAGAGTTCCTGTCTTCTGGCGCGTATGTATGTCGCCTACCATCGAATGAGGTTAGTCT
+
@?@?:C=FCCCCCEBBBBDDDCCBBBCDCBCB@CAAA<@A=A?BBBCDCC@BBBBB?B>AACC?C>ADCDD>=9:152222$27278//'/00/4>//+2:6:7;::A8>>>>AA@@:@@@:@;???>>>>>:>>>C7;;A;;;<<<?A?A:::@=>>>9==<@=8::AAAAA?;===CC5C=D;@;;;;+99665*//8667:>>A<ADDD/D===A<A=AA<?>?@==;:>;?>>>?<>>>:??=>>?=;;>@@@@@A9@@D=<:::A=@??@<A<>>=?>
@ATNG8:03670:02833
GATGGTAGACACGTGTGCTCTCTCGTACTCATTCGTTTCGGAAGAGACAGGTACGTTAATAGTTAATAGCGTACTTCTTTTTCTTGCTTTCGTGGTATTCTTGCTAGTTACACTAGCCATCCTTACTGCGCTTCGATTGTGTGCGTACTGCTGCATTATTGTTAACGTGAGTCTTGTAAAACCTTCTTTTTACGTTTACTCTCGTGTTAAAATCTGAATTCTTCTAGAGTTCCTGATCTTCTGGTAGAGCGTGCATATATCTACCATCGAATGAGGTTAGTCT
+
?ABA:>@CBCC;;6>666=<956>AA999@9906ABB;@@;@;@@@ABDC?BBBBC@C@BAAB?B@BABBBBAAA@BBBBB3B@<>>BB:?>;;5;0.*-70----..(..9555??;;;;:>;>?@896:=9>?@?<>>@A>;;====@@>>?>>567=AA:>:=@??==>@@7;7:==-<+/*/:<;<,:767=6@AA@B??>>@0866(8=>?><@:>=<@???@AA<A<???>>?:==@<@>>>?>:66:///:776:?>:>>>AA:=99@7;767///
@ATNG8:03673:02835
GATGGTAGACATATCGTACTCTCTGACTCATTCGTTTCGGAAGAGACAGGTACGTTAATAGTTAATAGCGTACTTCTTTTTCTTGCTTTCGTGGTATTCTTGCTAGTTACACTAGCCATCCTTACTGCGCTTCGATTGTGTGCGTACTGCTGCAATATTGTTAACGTGAGTCTTGTAAAACCTTCTTTTTACGTTTACTCTCGTGTTAAAAATCTGAATTCTTCTAGAGTTCCTGATCTTCTGGTGTCTGATCTGTATCACTACCATCGAATGAGGTTAGTCT
+
ABA>?BBCCCCCCBCBCCCCBBCCCACBCBB@CBBE@BB<A>ABBBBBB?BBCDC?C>ABCC?B?BBBBCBB??;77888)::6?888'58933>==8?@6::?>?>;>>>>C@@@7??A<A<>>????AD<A@@@:>==;;;>AABAAA>>>A:6665//)/179?@@@A??:<9;:;1;9@998898(8=:;;6677///;::<5;:;;+;?>AA=B;;:6;===???<A<<<9;//,/==58>?>>>AD????????;;;?;>>@AB<>>><7<6<<<//
@ATNG8:03677:02815
GATGGTAGCGCGACGAGCGTAGACCCAGAAGATCAGGAACTCTAGAAGAATTCAGATTTTTAACACGAGAGTAAACGTAAAAAGAAGGTTTTACAAGACTCACGTTAACAATATTGCAGCAGTACGCACACAATCGAAGCGCAGTAAGGATGGCTAGTGTAACTAGCAAGAATACCACGAAAGCAAGAAAAAGAAGTACTCTATTAACTATTAACGTACCTGTCTCTTCCGAAACGAATGAGTACGTGTGCGACGTGTCTCCTACCATCGAATGAGGTTAGTCT
+
8:4406<<>CCBBBCAB@@BB@@@C=ABB@B@AA@?:?<AACBCCC@A?=?437333333$34;:<;<CC@BBC9<<;;;;;':B>B5<<;49CA@CCCHDCB;;5;=??<@BB>BCBBCCCCHCCCCBBBC@BABA?CBBBBCBB?B@C@@>@BDDCCCC?ABBBBB?AA>99949@AAC<@@@;=:::;+7<7<///:99@B=D=BB;;6;7=;;;:5;===?>>1818:9/7?A;@@???@???===<AA>888C888=A??;>;;;=:888=9=9>===>
@ATNG8:03678:02850
GATGGTAGTATATGCGCGTCGCTATCCAGAAGATCAGGAACTCTAGAAGAATTCAGATTTTTAACACGAGAGTAAACGTAAAAAGAAGGTTTACAAGACTCACGTTAACAATATTGCAGCAGTACGCACACAATCGAAGCGCAGTAAGTATGGCTAGTGTAACGTAGCAAGAATACCACGAAGCAAGAAAAGAAGTACGCTATTAACTATTAACGTACCTGTCTCTTCCGAAACGAATGAGTACATAGATATACGTATAGCTACCATCGAATGAGGTTAGTCT
+
65<<8:544//7///<<<<<=>CB::04995555555.56;;;;?=>9<<7<8;5448888'82833449<<;;;43355<<<*9749)//)//93::99;;;<=:=:9928?<:<><<???B???C?;;<?5384449;;888//(///9<8==<<;<::6///996618<4933,2222+25722222&.847...66722.5388?:39366:44.4454:<;13-333(3996::;=;<<<BBCBBBA<:::;;:A?8787665994777706023322
@ATNG8:03678:02856
GATGGTAGTGATACAGATCAGACACCAGAAGATCAGGAACTCTAGAAGAATTCAGATTTTTAACACGAGAGTAAACGTAAAAAGAAGGTTTTACAAGACTCACGTTAACAATATTGCAGCAGTACGCACACAATCGAAGCGCAGTAAGGATGGCTAGTGTAACTAGCAAGAATACCACGAAAGCAAGAAAAAGAAGTACGCTATTAACTATTACGTACCTGTCTCTTCCGAAACGAATGAGTACGATGAGAGAGCTCTCTCTACCATCGAATGAGGTTAGTCT
+
CBAA@C<BBCBDBBCCCCCCCBBBB?BBB@BDA@AA7:48AAABBB???;?>>?>?====+<6CCCABBCCBBB;A=;;;;;*;@>C5;;;&5>>9<A?BCCCBB?B?AA>B@A8;:CCCCBBCDGDDBBBC?CCCC<@@BBBBAC=@=@997:CBBBCDD@AAAAAA@BB;A@@<>>===8????BEGDD2BB?@;;:@>>==9=<@ABA<??@BBB@CCCDFDE8879A@:ABB@??>CCBBBB=>>BBAAB@@<;;AAAAA=@888B=BD==:<8<@???
@ATNG8:03688:02825
GATGGTAGCTCGCTGATGATATCTCCAGAAGATCAGGAACTCTAGAAGAATTCAGATTTTTAACACGAGAGTAAACGTAAAAAGAAGGTTTTACAAGACTTACGTTAACAATATTGCAGCAGTACGCACACAATCGAAGCGCAGTAAGGATGGCTAGTGTAACTAGGCAAGAATACCACGAAAAGCAAGAAAAAGAAGTACGCTATTAACTATTAACGTACCTGTCTCTTCCGAAACGAATGAGTACTACTCTCAGAGACACACTACCATCGAATGAGGTTAGTCT
+
:@;505:<<<==<665@A@AABAA@@CBB>ABB;<;<@;@CB9:8C@BB?B@BBCBBBCB3B?BBBBBBCD???:?@ABBBB5BD@C7;;;6;CC?CCCB@BCCC?@?@E:;;C@CBDDDCCCDCBBBBBBB?BBGD?CAAAAACC8:8:@A>ABDEBCBC?CCAB?BC?BB@C>>8=?:793&376066666'//(/98=AA;;;<@=>>>A=B=>>>?A;??>888A=C=>>?9:@@?A@@?998??AABBCBBBCCDCBBBBBA?BA:9:@CC9959<?=@@@
@ATNG8:03689:02831
GATGGTAGCATCATGCATATCTCACCAGAAGATCAGGAACTCGTAAGAAGAATTCAGATTTTTAACACGAGAGTAAACGTAAAAAGAAGGTTTTACAAGACTCACGTTAACAATATTGCAGCAGTACGCACACAATCGAAGCGCAGTAAGGATGGCTAGTGTAACTAGCAAGAATACCACGAAAGCAAGAAAAAAGAAGTACGCTATTAACTATTAACGTACCTGTCTCTTCCGAAACGAATGAGTACGATGAGATCTCGTGTGCTACCATCGAATGAGGTTAGTCT
+
55==7;;==?=556655@BA@@9:6:>@A9=@?00/+-(,2,---(-63783:166///;;;):5///3336769:1/./8;;;+;:6<5;;;0;=@;AAAAEBBBB@B<@@?AAA:BBCBCBCCCHCCCCAAB?BCBB?AA@@;;:93;5;;;5;?:9:>;=4988---(--(-550688;;5:::6999:::%:B><:8:A@?@D<@<??>>::5:>000=AAABBCD@B?BAA;@995:??ABB?@?AAAABBAA<@:::?>>::5887<=49<892948??A;
@ATNG8:03695:02812
GATGGTAGGCGGAGAGTGAGACGCAGTACTCATTCGTTTCGGAAGAGACAGGTACGTTAATAGTTAATAGCGTACTTCTTTTTCTTGCTTTTCGTGGTATTCTTGCTAGTTACACTAGCCATCCTTACTGCGCTTCGATTGTGTGCGTACTGCTGCAATATTGTTAACGTGAGTCTTTGTAAAAACCTCTTTTTTACGTTTTACTCTCGTGTTAAAAATCTGAATTCTTCTAGAGTTCCTGATCTTCTGGTATACACACTCGCTCGCTACCATCGAATAGTTGCTAACGATTCAGGTCTTCCATAC
+
449937;@40/)///;</66=?<<<>>;:;;9>9=900-0>:>+0/9998;;>>:>A<A>AAA@@=8=888=====7:9988$33,22222&2777173/(/60///885059988>>>;>>=9=======?::69///*/8:7799;///53/..527595;7486///9565:::/868887'7(//75757%554666*533...3337+2222$2555;6=255055555886;65;:<<=9///59:7;;;@@?????=>=????;??===;>?<<5:77349933-3--*-650405588
@ATNG8:03698:02822
GATGGTAGTGTCATATGAGAGTGTGTACTCATTCGTTTCGGAAGAGACAGGTACGTTAATAGTTAATAGCGTACTTCTTTTTCTTGCTTTCGTGGTATTCTTGCTAGTTACACTAGCCATCCTTACTGCGCTTCGATTGTGTGCGTACTGCTGCAATATTGTTAACGTGAGTCTTGTAAAACCTTCTTTTTACGTTTACTCTCGTGTTAAAAATCTGAATTCTTCTAGAGTTCCTGATCTTCTGGTATGACTAGTGTACTACTACCATCGAATGAGGTTAGTCT
+
<<=>@CCAAA;;;=@>@BAB:99CA@>;?>>A=AACB>CH?C@;;;A;BA=@BA@?<?:BCBC>@=BCB@A?@>C499>:<'>B?A@BB=;9;C@CAA?BC@CCBBDD@CCCCFDFD?CCB?B@CCBBBBBCACCBC;;:BBAAAABCCCDBBBE@BBB?BB?A?AAAABABAB?BBBBB:B?C?DCDCC5BCCFC>BCBBBBBBCCACGCC5CAABCAGGLL@BBBBBBB?B@AAABAA6;;;6;BBB@@ACCCCDCCCCBCCE@CDBBB?@AAB?A?BBBB@
@ATNG8:03700:02837
GATGGTAGTCTCAGATAGTCTATAGTACTCATTCGTTTCGGAAGAGACAGGTACGTTAATAGTTAATAGCGTACTTCTTTTTCTTGCTTTCGTGGTATTCTTGCTAGTTACACTAGCCATCCTTACTGCGCTTCGATTGTGTGCGTACTGCTGCAATATTGTTAACGTGAGTCTTGTAAAACCTTCTTTTTACGTTTACTCTCGTGTTAAAAATCTGAATTCTTCTAGAGTTCCTGATCTTCTGGACGACGCGCACTGACACTACCATCGAATGAGGTTAGTCT
+
5:?<9==DBBBCCCCCCCBBAFCBBBBBBCBA?ACCC=CB@C@CCCCCCC@CCBBB?C@CCA@<B@CEDBBBDCC?AACDD3CC=AACC>@A@A?BFC@CC9;:@CBB@DHDFCBBB?CBB?C?CGDCBBBB?AAAC@CBBBCCCCBBCCBBBCA?B@?;@C?A?BBBBCCCCC?BAAAA7B=B>BBECC5CCCDD>DDCCCCCBBC@CCCC5CBBBC@C@EC?BBCCEAA>@@CCCBBB>A@B@CDCDCCCBBC@@BBCBCBBB?BCBBB@BCAA=@?AAB@@
@ATNG8:03708:02848
GATGGTAGTCTCAGATAGTCTATAGGTACTCATTCTGTTTCGGAAGAGACTAGGTACGTTATTTAGTTAATAGCTGTACTTCTTTTTCTTGCTTTCGTGGTATTCTTGCTAGTTACACTAGCCATCCTTACTGCGCTTCGATTGTGTGCGTAACTGCTTGCAATAATTGTTAATCGTTGAGTCTTGTAAAACCTTCTTTTACTGTTTACTCTCGTGTTAAAATCTGAATTCTTCTAGAGTTCCTGATCTTCTGGACAGAGTGTGCAGATACTACCATCGAATGAGGTTAGTCT
+
8444.49:455;?BBBACA>9;945.5::;4//5///66.661769<;?:33;287>7;/397(33/(/(//6///33<=588>==+44675;;5///91667052(---6-3,3322226:2788283>>@?>>??:@===666;=;;>00)/////+/:;244.4.3:282////)///3::7///<<,/,/6::;<.9556<>0999///7775(---&/////)/27<8<;99944.438:<==@9;;@7;;<<;;666<>=@<>9554<055<;>7:4440328;;66
@ATNG8:03708:02855
GATGGTAGGAGACACGTCGCACACGTACTCATTCGTTTCGGGAAGAGACAGGTACGTTAATAGTTAATAGCGTACTTCTTTTTCTTGCTTTCGTGGTATTCTTGCTAGTTACACTAGCCATCCTTACTGCGCTTCGATTGTGTGCGTACTGCTGCAATATTGTTAACGTGAGTCTTGTAAAACCTTCTTTTTACGTTTACTCTCGTGTTAAAAATCTGAATTCTTCTAGAGTTCCTGATCTTCTGGGTGCGCTACAGTCTCTCTACCATGAATGAGGCTT
+
BCBC@DDD@CCCBBHHCCCDDCCCCCCCCDBB?BBBB=BAB<A:;;BBCAA?AECAB=?=?CCC?B?BBBCCCCCD@AA@@@2@@8@?<=5=A@@>A@@;@B?BBBCCB?@@@@@@@@=@>=9<8<==@@@AA<@@??<?@@=>>>=>@@>>;::?<:;;<>=:>:===@@BB>>:>>>@@6@=A=<8888,89776,--;---766;=BDDD/>:96@7>7//-/<<:>?>;><AA?>;;5;===5;;;???======@>>>=@@7///;62222,22)
@ATNG8:03715:02816
GATGGTAGGTGAACATGAGTGTATCCAGAAGATCAGGAACTCTAGAAGAATTCAGATTTTTAACACGAGAGTAAACGTAAAAAGAAGGTTTTACAAGACTCACGTTAACAATATTGCAGCAGTACGCACACAATCGAAGCGCAGTAAGGATGGCTAGTTTAACTAGCAAGAATACCACGAAAGCAAGAAAAAGAAGTACGCTATTAACTATTAACGTACCTGTCTCTTCCGAAACGAATGAGTACGAGAGTCAGAGCAGAGCTACCATCGAATGAGGTTAGTCT
+
??;59;<@<ABB?BB==>>>=====<???:BBBB@?=?>A@BCAAA?A@>A=ABA@ABBB3B?ABB???CBAAA:=@88888(8;4:4;::/;<?;@@@@@>>>C<A<AA=AAA687@@@>==A??DDAA==7=AAA:><<@???C572766/6==>@@9@>A>==@A>@@:>>A<@:::B8888<@ABBB/>><>??@@ABBB<?;>;;;<A<A>;:;:==>>>>>5;5;==4<BB?AAAC@@@CAAABBBBCBABDB>>>AAA>AABBB@CCBB@B@BBBBB
@ATNG8:03676:02882
GATGGTAGGAGACACGTCGCACACGTACTCATTCGTTTCGGAAGAGACAGGTACGTTAATAGTTAATAGCGTACTTCTTTTTCTTGCTTTCGTGGTATTCTTGCTAGTTACACTAGCCATCCTTACTGCGCTTCGATTGTGTGCGTACTGCTGCAATATTGTTAACGTGAGTCTTGTAAAACCTTCTTTTTACGTTTACTCTCGTGTTAAAAATCTGAATTCTTCTAGAGTTCCTGATCTTCTGGGCAGACTCTCACACGCCTACCATCGAATGAGGTTAGTCT
+
C?@?9==A;CBB<<<;::<<<<=AA>>>?>B@?>:;:.4;7<7666;<;<7<<:9?9?9?=;@<??CB@@@=<;A;98778'8;3<988*299?094;>?A>AAA??>:?;:;>>=>:>@@=C=?>>?;<;A<@@BC=;;;===:;;???>887;67573::8=9=>>BBAAAA=@====/;5;5;;BBB/??>>>9>@A???@===<:@=@,@///@9@9CA;AABB;;;<A<A?@@@@;;;;=4=///99:9>A==:::8<=?<@===?<>>>A<@<@AAA@
@ATNG8:03681:02867
GATGGTAGGCACTGCGCACACATCCCAGAAGATCAGGAACTCTAGAAGAATTCAGATTTTTAACACGAGAGTAAACGTAAAAAGAAGGTTTTACAAGACTCACGTTAACAATATTGCAGCAGTACGCACACAATCGAAGCGCAGTAAGGATGGCTAGTGTAACTAGCAAGAATACCACGAAAGCAAGAAAAAGAAGTTACGCTATTAACTATTAACGTACCTGTCTCTTCCGAAACGAATGAGTACGAGAGAGCACACGTGTCTACCATCGAATGAGGTTAGTCT
+
55883===7;;;99995559555;909;;45/////)/)---///95//)/)4;355===+=9=534439977737345<==+=@8<.555*5997<@@@DC<;?;>:>@=@@@588??B@@AAA:::BABB@A@@C@@@@CBBBC?C@B;;8:AA@ACAA=@@?999:AB;??B=AA@:=53332577::*66022.597=A>>8<8;8777=7:<A<@<?C@898?=?388=6;87/7;<<?>??>@A?>697@<<58<;566606;==>8===@<=9>CBBB
@ATNG8:03681:02899
GATGGTAGGCGTGTGAGAGTCTGCCCAGAAGATCAGGAACTCTAGAAGAATTCAGATTTTTAACACGAGAGTAAACGTAAAAGAAGGTTTAACAAGACTCACGTTAAATATTGCAGCAGTACGCACACAATCGAAGCGCAGTAAGGATGGCTAGTGGTAAACCAGCAAGAATACCACGAAAGCAAGAAAAAGAAGTACGCTATTAACTATTAACGTACCTGTCTCTTCCGAAACGAATGAGTACCTCTCAGACGCTCGTCCTACCATCGAATGAGGTTAGTCT
+
::==8;;;:<::<00/::99@?995)5BB>CB;;;A=@69:AC?=@;::298<>999898$76=?@888??333(3<8777(3=8=299+717<46855:6978-66(257.7@::8==<A>>>??;:;5;>>>:;;;;7///38*//;6:9;=//(/..'.(./==537,778468;;;)225/57==@/5615555=9955.67==880//3----43339=<<;?49:<3=;:8:BBB;;:?AABACBCBBBABBAA=ACC=@@CBD@BBBC@B>AABAA
@ATNG8:03689:02876
GATGGTAGAGAGAGCTCTCTCATCGTACTCATTCGTTTCGGAAGAGACAGGTACGTTAATAGTTAATAGCGTACTTCTTTTTCTTGCTTTCGTGGTATTCTTGCTAGTTACACTAGCCATCCTTACTGCGCTTCGATTGTGTGCGTACTGCTGCAATATTGTTAACGTGAGTCTTGTAAAACCTTCTTTTTACGTTTACTCTCGTGTTAAAAATCTGAATTCTTCTAGAGTTCCTGATCTTCTGGTGTCTGATCTGTATCACTACCATCGAATGAGGTTAGTCT
+
BA@=9=DE@@@CCCBCDCCBBBEFHABACEBB>BBBB>BC@C@CAA@B@?<@?AAA>B?BBBB8B8=BBBBBBCC>BB@@@2@A8A887)2>@A?BBA>AA2:99=:>>>@@@<::>;=<=;><>A@@@AAA;>?>C8<;;;>@@>AA>>=AAAD;676=AA6:7;@@???@:;7;??ED;E<@::;:::):>888)//7///<<<?;?BCB/A::;A:@5;;5;>=====9=;>>???A:==B=AAA?>??AAAAA???;<<@@<;;;//-/66;5;5;@AAA
@ATNG8:03692:02899
GATGGTAGCAGACGTGACAGAGCGCCAGAAGATCAGGAACTCTAGAAGAATTCAGATTTTTAACACGAGAGTAAACGTAAAAAGAAGGTTTTACAATACTTACGTTAACAATATTGCAGCAGTACGCACACAATCGAAGCGCAGTATGGATGGCTAGTGTAACTAGCAAGAATACCACGAAAGCAAGAAAAAGAAGTACGCTATTAACTATTAACGTACCTGTCTCTTCCGAAACGAATGAGTACAGAGAGTACGATATGTCTACCATCGAATGAGGTTAGTCT
+
@A@?=AABABBC@A;;;<BBCDDCC@CCC@CBB@@A?B?BBB;;:B@B@=A<000:::::,:5:@@CCCC@AAD>A=ABDDE3BB?C8;;;7<CDACCCD@BC;;8;=@C@EDC?CBCAAACCCCBCBBAAA>BDBC?BAB???BBBB?B@@>@ECDCCCD?BBDCCC?CC?AAB?BCBBF>AAB?@?@AA2??;????CBBAB@A?AAAA=@<?????@BBBBBBB;?;?AA<=AA@:::B::9BBBBBCDBBAAAB>@@>;;<=B@@??=@@>><>;>>>==
@ATNG8:03698:02908
GATGGTATATCTGTCTACGAGAGCCAGAAGATCAGGAACTCTAGAAGAATTCAGATTTTTAACACGAGAGTAAACTGTTAAAAAAGATGGTTTTACAAGACTTCACGTTTAACAATATTGCAGCAGTACGCACACAATCGAAGCGCAGTAAGGATGGCTAGTGTAACTAGCAAGAATACCACGAAAAGCAAGAAAAAAGAAGTACGCATATTAACTATTAACGTACCTGTCTCTTCCGAAACGAATGAGTACTGTATCTATGTGTGCGCTACCATCGAATGAGGTTAGTCT
+
AAAA;A:94<<566=>=<<<<<<=5:::584455:6:7<::333:4::7=69:///999'6(///7;;:8739.../-(-8888%8---3888+678)..33.3;577;).)..43..-.8::>:99@@@@ABBBB@CCCB?AABBBCCC?C@BAA>A;;;B:;;?BAABBC@CC<??A3:88888(3771//////#/83///-9...33.348555/5,22:9943325555493222'266+22655562526695559;<9<<=6757......(.77:7<9;;;><
@ATNG8:03700:02875
GATGGTAGGAGACACGTCGCACACGTACTCATTCGTTTCGGAAGAGACAGGTACGTTAATAGTTAATAGCGTACTTCTTTTTCTTGCTTTCGTGGTATTCTTGCTAGTTACACTAGCCATCCTTACTGCGCTTCGATTGTGTGCGTACTGCTGCAATATTGTTAACGTGAGTCTTGTAAAACCTTCTTTTTACGTTTACTCTCGTGTTAAAAATCTGAATTCTTCTAGAGTTCCTGATCTTCTGGTGTCTGATCTGTATCACTACCATCGAATGAGGTTAGTCT
+
?@=><BBCABBBBBBCBCCCCBBBBBCCCCCB?B;;;6;A>A>CBBCCCC?BCCBB?B>AABB?B>BBAAAACCC?@@@@?1??9?766,7@@A=AAB?BB?B@BCCC>=>=@AA@@:ACC7;7;<<>@>CA=A@@@;A>>>>>>>>@@CC>>>A9;>==@@9>:>@@@@@@>>9@AAA@5@9>999999.9<888)//8///:89>=DDDD/C>??C=@=>=:=@@@>>>=D:>>@@@@:=>A<@@>>=>@A>>>>>@AA>>>@;??>>>7;<8868;??888
@ATNG8:03700:02876
GATGGTAGCTCGCTGATGATATCTCCAGAAGATCAGGAACTCTAGAAGAATTCAGATTTTTAACATCGAGAGTAAACGATAAAAAAGAAAGGGTTTTTACAAAGACTCACGTTTAACAATATTGCAGCAGTACGCACACAATCGAAGCGCAGTAAGGATGGCTAGTGTAACTAGCAAGAATACCACGAAAGCAAGAAAAAGAAGTACGCTATTAACTATTAACGTACCTGTCTCTTCCGAAACGAATGAGTACGGTGACGTACGTGAGCTACCATCGAATGAGGTTAGTCT
+
4:::5:;BCB==@=?=CCC>>>;;;8<<<8===6667:58::///;475160--------$-3766673333333(39334>==;$333(22'2999'2225,333.....22'2+25385505888>FCCCCCCCBBBB?BBBB@B?>>A???<A?ACC@CBAAACCC>@@BCCB<AB?DAB>AA99929==:?@AAA/@@<@;;:AAAAA9=:=@??5949>BBB@CCBBBCC>@>?CC>BBB?BBCCCCCC?>>>BBBBBBB@@A@@AA=@:;;?=:;:A=C=@@???
@ATNG8:03704:02884
GATGGTAGCATCATGCATATCTCACCAGAAGATCAGGAACTCTAGAAGAATTCAGATTTTTAACACGAGAGTAAACGTAAAAAGAAGGTTTTACAAGACTCACGTTAACAATATTGCAGCAGTACGCACACAATCGAAGCGCAGTAAGGATGGCTAGTGTAACTAGCAAGAATACCATGAAAGCAAGAAAAAAGAAGTACGCTATTAACTATTAACGTACCTGTCTCTTCCGAAACGAATGAGTACGTGTGCGACGTGTCTCCTACCATCGAATGAGGTTAGTCT
+
<<;>=:6666BCC966=@<<<665<7<<<8<<>55524-/89///616916037333888'84373<;;AA???2959==>>+>@8;29;:*9@A=@;69BCBBB?B@DD@BAD>@@AAB@@@BBCICC;;;@DC@A@@ECEEAAA@D@C;;:;BAABBBB?ABDA??<?A>AB@8<7777)379489===='<?:<668DB>>>=@<===?6;7;=BHD@BBDBBBB?B@CBC>CCC?::9?AAABBBAAAA@@>?>@>>>>>>><>=<<;/76881918<?>?
@ATNG8:03708:02902
GATGGTAGCACACGAGATCTCATCGTACTCATTCGTTTCGGAAGAGACAGGTACGTTAATAGTTAATAGCGTACTTCTTTTTCTTGCTTTCGTGGTATTCTTGCTAGTTACACTAGCCATCCTTACTGCGCTTCGATTGTGTGCGTACTGCTGCAATATTGTTAACGTGAGTCTTGTAAAACCTTCTTTTTACGTTTACTCTCGTGTTAAAATCTGAATTCTTCTAGAGTTCCTGATCTTCTGGGCAGACTCTCACACGCCTACCATCGAATGAGGTTAGTCT
+
:<<<8<<==<;;;><BCCBCCCBBBBCBABBC>B;;;0:@<@?BCCCCBB@BCCAA>A@CCBB<><?@AABAAAC?AA?AA1CC=AABB=AAAB?ABB@BB;>>BBCD=@>?;888?<@A@<B<BA@@<;;B;>>>>18888??@@A???BB>>>=888===5;5;===>AA??<?@@AA2?1808<<<<*<:///)/66//.8957-555'2666649055255595555:6;B???A:==>>4=<9:::777;::=C@6;77133399-33<=6<7<9=;;
@ATNG8:03711:02879
GATGGTAGTATCTGCACACTCTGTCCAGAAGATCAGGAACTCTAGAAGAATTCAGATTTTTAACATCGAGAGTAAACGATAAAAAGAAGGTTTTACAAGACTCACGTTAACAATATTGCAGCAGTACGCACACAATCGAAGCGCAGTAAGGATGGCTAGTGTAACTAGCAAGAATACCACAAAAGCAAGAAAAAGAAGTACGCTATTAACTATTAACGTACCTGTCTCTTCCGAAACGAATGAGTACTATAGACTATCTGAGACTACCATCGAATGAGGTTAGTCT
+
@@A=<==CDE;66><<;<<C?C?CC@CCB>@@;;;>6;59@B455=9==9=<87333AAB1B?AA::<::=8:==3:///9;;;+77393666&228+22556999939;9<7=>>=A@@>CCCECCCBBBBBC@BBBB@B???BABB:?=@@@>ACBBBAAA?ACCAAA?BB@BBB?BBCBB:B>>;>@><>/7507<<????DD>A=A?<<9==@>>>>5<<AA888:>;???9?>><>??A@@>>>>?AA@>>A@@>>>@>>?A;>;99A;???>9@<@A>>>
@ATNG8:03714:02871
GATGGTAGGCGAGAGTGAGACGCAGTACTCATTCGTTTCGGAAGAGACAGGTACGTTAATAGTTAATAGCGTACTTCTTTTTCTTGCTTTCGTGGTATTCTTGCTAGTTACACTAGCCATCCTTACTGCGCTTCGATTGTGTGCGTACTGCTGCAATATTGTTAACGTGAGTCTTGTAAAACCTTCTTTTTACGTTTACTCTCGTGTTAAAAATCTGAATTCTTCTAGAGTTCCTGATCTTCTGGGTGCGCTACAGTCTCTCTACCATGAATGAGGTTAGTCT
+
@ABB@CCD@CABBBCDCCCBBBBCCCCBCBAA?ABBB=BC@C@AAABBBB?BCABB@C?BBBC@B@BBBBBBBBB?BBBBB2@@=>666,8D=?<??C?BB?AABBB>;AAA>==;;7=@A:>;<<<>9;;@<AADD:>>@=>>@@>>>>>><==8888<@@<@<BBAAAAAAA<>>>CC5A;A688>>=.>A@>>7>?>>=>@>>>=@>>>/@??>><>=AA;AAAA>>=8<9>>A??C688>>7;;;?><<==>=@@E@@;;;76667233//)/388679
@ATNG8:03717:02904
GATGTATCTGTCTACGAGAGCCAGAAGATCAGGAACTCTAGAAGAATTCAGATTTTTAACACGAGAGTAAACGTAAAAAGAAGGTTTTACAAGACTCACGTTAACAATATTGCAGCAGTACGCACACAATCGAAGCGCAGTAAGGATGGCTAGTGTAACTAGCAAGAATACCACGAAAGCAAGAAAAAGAAGTACGCTATTAACTATTAACGTACCTGTCTCTTCCGAAACGAATGAGTACATAGATATACGTATAGCTACCATCGAATGAGGTTAGTCT
+
BBABBBBBBBBFDECCCC@@@@?A@@BBCCCB>B>B@@C@BB=?A?A>BBB<<;;;.==BBCBBBBDCCC>B>>>ABB/=<6;3::9/;==<??;;;BA>>:><@B;>>D7:8@@@@<==@@@AA@>>9>?CC9>>>?<==A:<8=>>9>>>>@A@>;<><AAA<@C:AAB:>=566-8==:?@??>/==9=>??>>>??;?=BA==9>;>>>>>:>A>>;;;6:8;AA9A:;7:??>=>=@??CC???AAAAAA>>>>;;7;=>AA;AA8878=>@@==
@ATNG8:03718:02870
GATGGTAGTGGTCATATGAGTGTGTACTCATTCGTTTCGGAAGAGACAGGTACGTTAATAGTTAATAGCGTACTTCTTTTTCTTGCTTTCGTGGTATTCTTGCTAGTTACACTAGCCATCCTTACTGCGCTTCGATTGTGTGCGTACTGCTGCAATATTGTTAACGTGAGTCTTGTAAAACCTTCTTTTTACGTTTACTCTCGTGTTAAAAATCTGAATTCTTCTAGAGTTCCTGATCTTCTTGGACAGAGTGTGCAGATACTACCATCGAATGAGGTTAGTCT
+
8:<<<:=944.599:;555<555<:::<<::3=455/5<7=8=;;?BBB?BCDBA<=5;99:69@BACC:;6=<49;<<<*:93::77.<00/)//727:7<<=<<>666=BCCBB?BBC>B?BCDCBAAA@BBBF?CBCBCA@@CCBBA@@@B=;:;4:?:=:>?A@BBB@@;?::::*9;@29::::(9><@@>BA@@;<9999.5555$55455169=?7<;>><59658=:///0*/0)/2777;<5559544:44448997;5554044::49535555
@ATNG8:03672:02940
GATGGTAGAGAGACTGTAGCGCACCCAGAAGATCAGGAACTCTAGAAGAATTCAGATTTTTAACACGAGAGTAAACGTAAAAAGAAGGTTTTACAAGACTCACGTTAACAATATTGCAGCAGTACGCACACAATCGAAGCGCAGTAAGGATGGCTATTGTAACTAGCAAGAATACCACGAAAGCAAGAAAAAAGAAGTACGCTATTAACTATTAACGTACCTGTCTCTTCCGAAACGAATGAGTACGAGAGTCAGAGCAGAGCTACCATCGAATGAGGTTAGTCT
+
ADCC?BBCBBCDBBCCCCCCCCCCC?CCB@B@AABB?B@CBBBBBB?@@<@>???BBCCC3B?BBBDBBBDA@@;A@AAEDD3BB?B4:::.<AC?BBAAJCCCC?B?BC@FCC>@@ABCCCCBCBCCBBBC@CCAA>ABAA@AA@>B@CBB@CCBB?BBB?BBBBBB?BC?AA@>@@999,8<<:999999%8=:>888?>?CB:>:=???6;5;?BBB@BFCCBBB@C@BBA<@??<?>>BBBBAAABBBCCBBBBCC;;;@@A=@??@@:>A:979=AA@?@
@ATNG8:03672:02958
GATGGTAGCTCACGTACGTCACACGTACTCATTCGTTTCGGAAGAGACAGGTACGTTAATAGTTAATAGCGTACTTCTTTTTCTTGCTTTCGTGGTATTCTTGCTAGTTACACTAGCCATCCTTACTGCGCTTCGATTGTGTGCGTACTGCTGCAATATTGTTAACGTGAGTCTTGTAAAACCTTCTTTTTACGTTTACTCTCGTGTTAAAAATCTGAATTCTTCTAGAGTTCCTGATCTTCTGGGATGTGTGCGCAGTGCCTACCATCGAATGAGGTTAGTCT
+
4:9505>DAA=BABAC;6;CBBCCBBBCCCDDACBAB=BC@C@AAAAABD@CCCCC?B?BBBB@C?B?>>BCCBB@B@???1>><?BBC<CB@@<@BA=BB<@@CCBB<??B>@A>?:>>?;A;99;A>>>>9>A??8<=>>>>>>AACAA9;;?9<>;;AA;A;;;;>AAAAA9???A?5>17166665(6=8:90:;<::;@@@A<????/?=>=A<@=AA;A?A?@:868=AAA@<<889>>4<///=66:>=A@@>:6:::5:76796::<?<@<?A???
@ATNG8:03682:02956
GATGGTAGCTATACGTATATCTATGTACTCATTCGTTTCGGAAGAGACAGGTACGTTAATAGTTAATAGCGTACTTCTTTTTCTTGCTTTCGTGGTATTCTTGCTAGTTACACTAGCCATCCTTACTGCGCTTCGATTGTGTGCGTACTGCTGCAATATTGTTAACGTGAGTCTTGTAAAACCTTCTTTTTACGTTTACTCTCGTGTTAAAAATCTGAATTCTTCTAGAGTTCCTGATCTTCTGGGTGTATCAGCGAGTATCTACCATCGAATGAGGTTAGTCT
+
ABA@?BCCCCDBCCCCCCCCCEGBBB@AACAA<@@??<@C@C@BBBCCCC?CCABB=A<BBCC>B>BBB@AACCC>BBBBB3BB?B@@A;>DCC?AAD?BB:>=BBBB?BA@@@AAA;>=>:><ABB>==>><>AAA6::>>>?>>>AAAB687C==><<AA<@;??@AAA;;;=>>>BA6=8=:88888(88888)798:88///<48898+8;:;;<A6;;:==B>>>=<@=@@@@A@9:99:1///;<=<=>>>@@@AAA==8====?9<=?<7<6::///
@ATNG8:03683:02952
GATGGTAGGACGAGCGTCTGAGAGGTACTCATTCGTTTCGGAAGAGACAGGTACGTTAATAGTTAATAGCGTACTTCTTTTTCTTGCTTTCGTGGTATTCTTGCTAGTTGCACTAGCCATCCTTACTGCGCTTCGATTGTGTGCGTACTGCTGCAATATTGTTAACGTGAGTCTTGTAAAACCTTCTTTTTACGTTTACTCTCGTGTTAAAAATCTGAATTCTTCTAGAGTTCCTGATCTTCTGGTATACACACTCGCTCGCTACCATCGAATGAGGTTAGTCT
+
9;BB:BCC>A@C9;5=;;;??CAB>B;;;BAA<BEED>BB>@>@BBBDHFACCCBB@AAECCB@F@CBBBBBCGD?@@DDD1BB=AADF>BB@A=AAA=BB?@@CCBC?AAEDEDBC?BCD@C?BBCCCCCB@DEBB?BBB@@@BBBA@@CCCBB@C@@?@C@C@BBCBBCCBC;@@@@@7@=A>BBBBB0@C@@A<ABBBCCBBBA>ACBC2B@@AD@C@CC?BBBBBAA>A@CCCCCC?CBC@CBDCCBBBCCCCAABBBBBB?BBBBC?>?@C?B?BC@@@
@ATNG8:03693:02940
GATGGTAGTAGTATCGCGTCGCTATCCAGAAGATCAGGAACTCTAGAAGAATTCAGATTTTTAACACGAGAGTAAACGTAAAAAGAAGGTTTTACAAGACTCACGTTAACAATATTGCAGCAGTACGCACACAATCGAAGCGCAGTAAGGATGGCTAGTGTAACTAGCAAGAATACCACGAAAGCAAGAAAAAAGAAGTACGCTATTAACTATTAACGTACCTGTCTCTTCCGAAACGAATGAGTACTGTATCTATGTGTGCGCTACCATCGAATGAGGTTAGTCT
+
44;;577>8.-----7<<<===CCCC?6:95;<>9967A:?BB:;9C???>?@AAABABBB3C?BBEAAACCCBB=989<<<<+=B?CACCC9CCEADBBECAABA=A>AA>AAA>BBCCECCCBBBBCBBBB?BBBB?AABBBBBB?@<@00-0@>=:=?D>AACCCD??><?BA<@@???57778678888%8=8>:;;@>?>@=A=@??@=B=@=CAC@AA@??@@;@<@AB;A::4:??ABBCBB???CBBAAA?>?====?A;==<>>179@A=A?BBAAA
@ATNG8:03697:02913
GATGGTAGTGCACATGAGTGTATCCAGAAGATCAGGAACTCTAGAAGAATTCAGATTTTTAACACGAGAGTAAACGTAAAAAGAAGGTTTTACAAGACTCACGTTAACAATATTGCAGCAGTACGCACACAATCGAAGCGCAGTAAGGATGGCTAGTGTAACTAGCAAGAATACCACGAAAGCAAGAAAAAGAAGTACGCTATTAACTATTAACGTACCTGTCTCTTCCGAAACGAATGAGTACGATGAGAGAGCTCTCTCTACCATCGAATGAGGTTAGTCT
+
>>>>;C;?;BBBBBBCCDCCCDCB?B@@<@@@?@?;@=@@@@@@B=AC5;5;@??@BBB1CBBCBCCBBBBBD>BBBCBBB,;;6;=ACC;DDDACACA??BAA>A@DC?BBB@BABBCCCBABBCBCC;;8;CBB@CBCBC@?@@C@CCC@CBBB@AAB@B>??@B<?@:9998>???A8?:9199898(7><;278>>>A@=B=B@99596//0AA>@BBCABB8<8;CB<BBB?@@?ACCB?@@CBCCCCDAA999BB?A?=A>;<;:==BB<@;?BB;;
@ATNG8:03698:02954
GATGCTCTACATAGTACTCATTCGTTTCGGAAGAGACAGGTACGTTAATAGTTAATAGCGTACTTCTTTTTCTTGCTTTCGTGGTATTTCTTGCTAGTTACACTAGCCATCCTTACTGCGCTTCGATTGTGTGCCGTACTTGCTGCAATATTGTTAACGTGAGTCTTGTAAAACCTTCTTTTTACGTTTACTCTCGTGTTAAAAATCTTGAATTCTTTCTAGAGTTCCTGTATCTTCTGGCGCGTATGTTATGTCGCCTACCATCGAATGAGGTTAGTCT
+
<AA=CBBDCBDCCCBCCCCCB<=B?@7?=:?9>BB::9:)/////396:;;@=A>@@A?>?=CC?BAAAC1CB>>??B=BB??9>;<@1<868???<=8>9////990.//06385555622+2:77156::55.588//)/=>>??=?882=C7<9888;ABB;:459;:;&94=8=;>;@)::<<<4;;<::9////)5555$55949;494999)55;;;:<66(------905/50444<33333-387733313359<65694555;5:8==665
@ATNG8:03699:02958
GATGGTAGAGAGACTGTAGCGCACCCAGAAGATCAGGAACTCTAGAAGAATTCAGATTTTTAACACGAGAGTAAACGTAAAAAGAAGGTTTTACAAGACTCACGTTAACAATATTGCAGCAGTACGCACACAATCGAAGCGCAGTAAGGATGGCTAGTGTAACTAGCAAGAATACCACGAAAGCAAGAAAAAGAAGTACGCTATTAACTATTAACGTACCTGTCTCTTTGAAACGAATGAGTACCTCTCAGACGCTCGTCCTACCATCGAATGAGGTTAGTCT
+
?@A=?BCCCCCBBBCCHHCBBA@@@;@BB@CBBBBA?A>ABBAAAC@BB@C?>>?@@@@@2@=ACCCCAAACAA;>>@DDDD1BB?A6;::6;CC@CCCBEECBB@B@BC@CCD>AABBBCCBCBBCCCCBB?BCCC>@@@?AAAB>B@CBB?CCCCCCAA?ACCAAB@BB?BBA=AA<==8==<;88888(8@;A888@@BCB;?;?ABB:>:>DCCC@CCBBBBBB>BED=C::79?BDCCB?BAAAAACCCCACBB?:?>A=AA:<;=AA>=:>;>BBBB
@ATNG8:03701:02918
GATGGTAGGAGACACGTCGCACACGTACTCATTCGTTTCGGAAGAGACAGGTACGTTAATAGTTAATAGCGTACTTCTTTTTCTTGCTTTCGTGGTATTCTTGCTAGTTACACTAGCCATCCTTACTGCGCTTCGATTGTGTGCGTACTGCTGCAATATTGTTAACGTGAGTCTTGTAAAACCTTCTTTTCACGTTTACTCTCGTGTTAAAAATCTGAATTCTTCTAGAGTTCCTGATCTCTGGTGTCTGATCTGTATCACTACCATCGAATGAGGTTAGTCT
+
889<<@AA;@@A::599999;;<<<=>>>A@><B;;;69@<@<AA@CCCE@CCBBB@B?BBBB>A>BCBBBBBBB??====.@@<@?<<5=A@?;@@@<@@>BBBBBC?B>AAAA??;?8868;99;>:;;A<@@AA8;:@@A@@>>>AAB:;:A;::;<?A=C<>>>@@@CAA9=<?DD6A:>:>@AB6@>?897.9<<<@@>>>A;ACCC/A=>?D;><>><>>>>A>>9><@>@>?=>>>;888>>??A>=====?>@@@@<@@>?><8::A=B=A?:::
@ATNG8:03705:02917
GATGGTAGTCTCAGATAGTCTATAGTACTCATTCGTTTCGGAAGAGACAGGTACGTTAATAGTTAATAGCGTACTTCTTTTCTTGCTTTCGTGGTATTCTTGCTAGTTACACTAGCCATCCTTACTGCGCTTCGATTGTGTGCGTACTGCTGCAATATTGTTAACGTGAGTCTTGTAAAACCTTCTTTTACGTTTACTCTCGTGTTAAAAATCTGAATTCTTCTAGAGTTCCTGATCTTCTGGGTCTCTCTCTCACGCACTACCATCGAATGAGGTTAGTCT
+
<:=::<<<;;;=A<?B;;655;=<<;::<:49.5>@?8>@:?8?>9=;5905<=AB=@=@CAA?C@BBBA<654<.4444&484::<<24355.555.5<.555==>7<<>??@@@7;?@<?;BA@@;9:C?CBBC?BBB@@@>?>>:99948<3:::5:<5:-334545==>9=;===*92969999*95<<<3@@??@?B@@@29999'9999C@C=B@<?@@@@AA?A?AA@AAA=AABC=CCCAAABBBBCBBBBBAAA=<<;BB?@AAC@C>ABAA;
@ATNG8:03708:02941
GATGGTAGCTATACGTATATCTATGTACTCATTCGTTTCGGAAGAGACAGGTACGTTAATAGTTAATAGCGTACTTCTTTTTCTTGCTTTCGTGGTATTCTTGCTAGTTACACTAGCCATCCTTACTGCGCTTCGATTGTGTGCGTACTGCTGCAATATTGTTAACGTGAGTCTTGTAAAACCTTCTTTTTACGTTTACTCTCGTGTTAAAAATCTGAATTCTTCTAGAGTTCCTGATCTTCTGGGTGTATCAGCGAGTATCTACCATCGAATGAGGTTAGTCT
+
@@AB?BBEDD?CCCDCGCCCBCD@?@?;BBBB>BCCC=@@<@?BBBBEDD@BB@@??A?BCBH@E???>AA??8B?CCCCC1@@<A@DC>BBBB78:B=BB=??ACAA>ACCA>>>=<>>>;?:?AAA@???;AB>>588999<>>>AAAA788@<==>=AB=B<@@@<<;?>C=@>>>>5>:>988887(8>888)8:99:8BBCE<????*;7998:>;@@=A???>>>=A9==;;;>5;;==5;;7988///;<:::A???A=B>>>?;>>=95:9=<///
@ATNG8:03710:02928
GATGGTAGTATAGAGCTCTACATAGTACTCATTCGTTTCGGAAGAGACAGGTACGTTAATAGTTAATAGCGTACTTCTTTTTCTTGCTTTCGTGGTATTCTTGCTAGTTACACTAGCCATCCTTACTGCGCTTCGATTGTGTGCGTACTGCTGCAATATTGTTAACGTGAGTCTTGTAAAACCTTCTTTTTACGTTTTACTCTCGTGTTAAAAATCTGAATTCTTCTAGAGTTCCTGATCTTCTGGGCTGCGCTGATATGCGCTACCATCGAATGAGGTTAGTCT
+
ABBA?B<AAB;6:CCGDHGCCBBBBDBABBAA=@;993:A?B>ABBABBB?BC???797:BBD?B?ABCBB772A6AADDD/>><>@@@8@ABB?BAA?@A<??@??@<A@@@?@@A;><>:?6<<<=:;;A<>>>E7;:==BB===AAAA>=>>6888;?B<@;?B@@@@@////3=;=-=,/)/7777)76////(7<:9:989//)-;;9,9-//=9@9@@=@A@@>??<?<AD?===:88==6=//-66--/:677777;;:9::=@@;===>;>;<<:6-
@ATNG8:03716:02957
GATGGTAGCAGACGTGACAGAGCGCCAGAAGATCAGGAACTCTAGAAGAATTCAGATTTTTAACACGAGAGTAAACGTAAAAAGAAGGTTTACAAGACTCTCGTTAACAATATTGCAGCAGTACGCACACAATCGAAGCGCAGTAAGGATGGCTAGTGTAACTAGCAAGAATACCACGAAAGCAAGAAAAAGAAGTACGCTATTAACTATTAACGTACCTGTCTCTTCCGAAACGAATGAGTACTATGTAGAGCTCTATACTACCATCGAATGAGGTTAGTCT
+
8<=>ACBBCCCBBB=>A<A>CCDCB@BBCADCDCBB?B@BBA@@AE?BB?C@BB::9BBB2B?A?>>AADBBBB>A>AABAB2AC=A5;;0:>>99@@@BCCDE@D@CC@BBB=??BCCBBCCCECCCBBB?DBBA<??BBBBBB?B@CAC@AAAACCCD?CAAACC@BB?>>>?BBBBC=A??9=:::;+:>:?;;;?????;?=@C;;7;:>>@A@?BCC@??@<@=???9@@?;?AABCBBBBAAABBBACBB@@=====?:>>>==5:===:?:?AA??
@ATNG8:03670:03005
GATGGTAGCTATACGTATATCTATGTACTCATTCGTTTCGGAAGAGACAGGTACGTTAATAGTTAATAGCGTACTTCTTTTTCTTGCTTTCATGGTATTCTTGCTAGTTACACTAGCCATCCTTACTGCGCTTCGATTGTGTGCGTACTGCTGCAATATTGTTAACGTGAGTCTTGTAAACCTTCTTTTACGTTTACTCTCGTGTTAAAATCTGAATTCTTCTAGAGTTCCTGATCTTCTGGTATGACTAGTGTACTACTACCATCGAATGAGGTTAGTCT
+
BA@?<@=@BCBBB;;9CGEECCCCCC@@ACA@=@@@B:BB?C@BBBBGCC?CCABB>B>BCBB>B>BBBBCBBBB@?????2@A?ABBB<B@@>7;;><>>9======8??@>=>@A<@@A=A=A;==AAAA=?><<7>=>>AA?A?@;=;>>>>8<==7<<-8+5<;8;@@A@47977-54=75898)6:.//)....555<;<0988'27766,2,2626BCBA??;?8<:::>=:<<<8=>??@>>>>>>@@@BA@@@A7;;@AA;677A=A7;;???
@ATNG8:03673:02988
GATGGTAGGAGACACGTCGCACACGTACTCATTCGTTTCGGAAGAGACAGGTACGTTAATAGTTAATAGCGTACTTCTTTTTCTTGCTTTTCGTGGTATTCTTGCTAGTTACACTAGCCATCCTTACTGCGCTTCGATTGTGTGCGTACTGCTGCAATATTGTTAACGTGAGTCTTGTAAAACCTTCTTTTTACGTTTACTCTCGTGTTAAAAATCTGAATTCTTACTAGAGTTCCTGATCTTCTGGCGCGTATGTATGTCGCCTACCATCGAATGAGGTTAGTCT
+
///7277:;@CB@>=;::;;=BBBBBDCCCCD?@;;;00>8;)///9999:;>>=B?C8::8=9=6;;;::::::6@BBBB3AB?@:7::-7@CC;>>?<?B@CAABAC?A?<>99:<;>?@<@;??@;;:;@<@@??=>>>>>>??>>>==;::;686669;4;8<<=AAAAAB8<:::;-:9>;??@@@/AB@@@368A===??8858EHE/A????=A<@@;>>DA>>>><>=B>??;<8;AB<==>;;;??D@>>?>>>::6717/--=4--/:6:9:::@>
@ATNG8:03674:02979
GATGGTAGAGTAAGTGTAGTAGACCAGAAGATCAGGAACTCTAGAAGAATTCAGATTTTTAACACGAGAGTAAACGTAAAAAGAAGGTTTTACAAGACTCACGTTAACAATATTGCTGCAGTACGCACACAATCGAAGCGCAGTAAGGATGGCTAGTGTAACTAGCAAGAATACCACGAAAGCAAGAAAAAGAAGTACGCTATTAACTATTAACGTACCTGTCTCTTCCGAAACGAATGAGTACTGTATCTATGTGTGCGCTACCATCGAATGAGGTTAGTCT
+
884526=BBBCCACCCCCCBBBCB?@AC@CBCBBA?A>AACBBBB>??;?=@A@@@AAA2B?ABBBAAAEAA@8<<87888(8<7<1889,8=>;@???AA???=A;@@<=?=8;;AACA>>===@AAA>>9==CDACCCAAAA@;@=A@@=@BBBCCCC?CBBBCC@BA?ACC?A@877-99:=ACAAD2::79AACECBBB?B@BBBB>B?BBBBB>BBBA===;A=AA?9@AB=A@AB@@@GCBBBCAAACBBABBAABBA>BCABAABBAA>A?BBBBA
@ATNG8:03680:02961
GATGGTAGTACATGATAGACGACACCAGAAGATCAGGAACTCTAGAAGAATTCAGATTTTTAACACGAGAGTAAACGTAAAAAGAAGGTTTTACAAGACTCACGTTAACAATATTGCAGCAGTACGCACACAATCGAAGCGCAGTAAGGATGGCTAGTGTAACTAGCAAGAATACCACGAAAGCAAGAAAAAGAAGTACGCTATTAACTATTAACGTACCTGTCTCTTCCGAAACGAATGAGTACGTGTGCGACGTGTCTCCTACCATCGAATGAGGTTAGTCT
+
CBBB@CCBBDBBBBBBBBBBBBBDEAFCCACCBAAA<@=@DDCCCB?BB=A=A@BDBCCC5CBCCCCCCBBBCC>A@@@CDC5BB>D6::;6;ED@CBBCHDCBB?C?BB?BBB<A@BBBBCCB@@DDDDGDADBBB>??AABBCC@C@CA@>@CCCBCCC@AAACAA?CC@??=8==;<;3<>>;>@@@A2AB?C:99BA>AA<@<@B>>;>;>?DCC@BCCCC@@:>9:::-;@A>?@?AAAA@@@????CCCBBBAAA?=@A?B@@AA<@@==:=<@B@@@
@ATNG8:03681:02965
GATGGTAGGAGACACGTCGCACACGTACTCATTCGTTTCGGAAGAGACAGGTACGTTAATAGTTAATAGCGTACTTCTTTTTCTTGCTTTCGTGGTATTCTTGCTAGTTACACTAGCCATCCTTACTGCGCTTCGATTGTGTGCGTACTGCTGCAATTTGTTAACGTGAGTCTTGTAAAACCTTCTTTTTACGTTTACTCTCGTGTTAAAAATCTGAATTCTTCTAGAGTTCCTGATCTTCTGGGCAGACTCTCACACGCCTACCATCGAATGAGGTTAGTCT
+
:@BB9=CE?BBCCCCCBBBBCCBBBBAABBAA<;;;C=DC?B?;;;DBCC@CBA@@;?:>>::59<@?<>BA??B?A@@@@2@A;>855(2;;=/93?;?D?BCBAAA<>;=>>BAA=@;;7;>BAA8869969<:=;7658:<7:9<===777@<@A:AA;>;==>==ACBC?BAAAA3@>B>CCCDD5CCAAB<@@CCDBB@@@?BCFD3CBAAC?C?CB?CBBB??>?B?BBBBBC;=5;;4;///;;99>@@AD>>:>=A;?>>>>;>?>>;>;????A
@ATNG8:03688:02981
GATGGTAGGTGCACATGAGTGTATCCAGAAGATCAGGAACTCTAGAAGAATTCAGATTTTTAACACGAGAGTAAACGTAAAAAGAAGGTTTTACAAGACTCACGTTAACAATATTGCAGCAGTACGCACACAATCGAAGCGCAGTAAGGATGGCTAGTGTAACTAGCAAGAATACCACGAAAAGCAAGAAAAAGAAGTACGCTATTAACTATTAACGTACCTGTCTCTTCCGAAACGAATGAGTACTATGTAGAGCTCTATACTAATCGAATGAGGTTAGTCT
+
8857;>00-;AB@AAABBBCCCBBB?A@@<>>@A>?9@<@?C@@;;7;@@C@BCCAB@@B0B@ABACCBBBCCE>CCCCIIE2@@;?<?@?7ABC@CCAABB@?@?C?AB>ABA;??9:;CCDFDIFECCDC@B9;;=@;;:BABB=A>A;;5<C;;;@@D?DBB9::?AB?BA@;@?9999+9=>9:::9:(8=9>@===@@BB<B;@@AA:>:>:AAB?BCCBBBG@D>@@D>CCC?:::BAAABBCBAAACEEBBBA?AADC=B???<;;;>=B9=AAAA
@ATNG8:03688:02995
GATGGTAGTGTCATATGAGATGTGTGTACTCATTCGTTTCGGAAGAGACAGGTACGTTAATAGTTAATAGCGTACTTCTTTTTCTTGCTTTCGTGGATTCTTGCTAGTTACACTAGCCATCCTTACTGCGCTTCGATTGTGTGCGTACTGCTGCAATATTGTTAACGTGAGTCTTGTAAAACCTTCTTTTTACGTTTACTCTCGTGTTAAAAATCTGAATTCTTCTAGAGTTCCTGATCTTCTGGAGATACACATGATACTCTACCATCGAAATGAGGTTAGTCT
+
8;?C;?>><<<<<<A6//7/////7:<::////)////(//)/)5555;9;6;;;;:5;:====;D@@???654;<.44999'44.4899)55>>9<9477)////;?<666==>>>:=>?;?:>ACBBB;;9;BBC8;;BBBBBAAA@?:0/0917//)//393/44499;99494444&4.5.55>>>$44444)5<:9799///7<<<=+:9;66167<<9BBB90/@4>60/////)/45.5<<=@A<;<>;;;;=<<5545888///(///727277955
@ATNG8:03689:03000
GATGGTAGTGCGTGAGAGAGAGACCCAGAAGATCAGGAACTCTAGAAGAATTCAGATTTTTAACACGAGAGTAAACGTAAAAAGAAGGTTTTACAAGACTCACGTTAACAATATTGCAGCAGTACGCACACAATCGAAGCGCAGTAAGGATGGCTAGTGTAACTAGCAAGAATACCACGAAAGCAAGAAAAAAGAAGTACGCTATTAACTATTAACGTACCTGTCTCTTCCGAAACGAATGAGTACATAGATATACGTATAGCTACCTTCGAATGAGGTTAGTCT
+
::::8<>>CBBCDGHCCCBBBCDDD=BBC@GCBBAA@A@EDBBBCA<@@4949ABBCDED1B=AABBBBBBBBB=8:;@CCC1BB?C:CDD;CCCABCBBB@@0000<>>;?<?855@@BCCECCCBBB@@@>AAAB>A@BC???B?B?A@@@CCCAABBDAAABABB@EK?AAA=@@???5<<<8999:::%8=48856:;<>>=A<A:::=B=AABBB@CMF<;:C@C?CCC?CCC=??BBBBBBBBCBBBB@@AABA>=====8<:=>?;888B=B6;;>>>
@ATNG8:03696:02963
GATGGTAGTATCTGTCTACGAGAGCCAGAAGATCAGGAACTCTAGAAGAATTTCAGATTTTTAACACGAGAGTAAACGTAAAAAGAAGGTTTTACAAGACTCACGTTAACAATATTGCAGCAGTACGCACACAATCGAAGCGCAGTAAGGATGGCTAGTGTAACTAGCAAGAATACCACGAAAGCAAGAAAACGAAGTACGCTATTAACTATTAACGTACCTGTCTCTTCCGAAACGAATGAGTACTATAGACTATCTGAGACTGCCAAGGCACACAGGGGATAG
+
ABBB?;66=@9;;@@B?;<<;@?;<7;A@;:?ABAB?C9::AA????98/7C9>>?@@@@>+:7::<BCBA;AC=7@8BBBBB1;;>C5;;;-:>;9>>BBBBA?@5;5:@;AAA>AAB?BBBABCCDC;;;A=AAAA?BBCBBB@@=A?B;;7;AA@AA@A=ABCB@A>??;?@@:?7777)773,3777-7>?:==;=888<==>9<;=B=B8;:BAA=:9954;;:=1778-7;75;@<==BBCCCBBB=<<67888;;<>7717176<>?@@?BAB6>>>?
@ATNG8:03698:02987
GATGGTAGTATCTGCACACTCTGTCCAGAAGATCAGGAACTCTAGAAGAATTCAGATTTTTAACACGAGAGTAAACGTAAAAAGAAGGTTTTACAAGACTCACGTTAACAATATTGCAGCAGTACGCACACAATCGAAGCGCAGTAAGGATGGCTAGTGTAACTAGCAAGAATACCACGAAAGCAAGAAAAAGAAGTACGCTATTAACTATTAACGTACCTGTCTCTTCCGAAACGAATGAGTACTACTCTCAGAGACACACTACCATCGAATGAGGTTAGTCT
+
:<=>7;;BBBBBBB=@@BB;66?CC7@AF;:;CBCB=@<@?B885B9==8?;87373>>>.>0779;;8?:AAC=87:@@@?0>@<@?BBB9@DG>:;9A;@???<@?BB?BCC?@?BCCCCDCCCCCBBCC@DBCC=@@BBBBCC<@;@:;5;AAACBAA?B@??@B>AA@CBA>@>777*378375668(6=4<<@@@?9:;*/*/788(/)/9?@@=@DCAA@A>B:>?B>BBC@BBBBBBBCEAAABBBBCCC????>;::=B;:;@=::00+0+0>==@
@ATNG8:03699:03002
GATGGTACGACATATCGTACTCTCTGTACTCATTCGTTTCGAAGAGACAGGTACGTAATAGTTAATAGACGTAACTTCTTTTTCTTGCTTCGTGGTATTCTTGCTAGTTACACTAGCCATCCTTACTGCGCTTCGATTGTGTGCGTACTGCTGCAATATTGTTAACGTGAGTCTTGTAAAACCTTCTTTTTACGTTTACTCTCGTGTAAAATCTGAATTCTTCTAGAGTCCTGATCTTCTGGGTGCGCTACAGTTCTCTCTACATTCGAATTGAGGTTAGCCTATCACC
+
9:@<60///:77;;>=>;;;=BAABA==<5;9=.//0/(///)//8::?@;??=9931789@8@<@>;886--(--(-9999(45266915;<<2=7848;,./<535.3:>>>>>B:===;?<@@@@@@@;6;;9=-//::888;>777:///=6:8=:=@;?9===;;:===5::===/=18187767)7;333)--3---23-....&.78::6;677375553333.35:833),,22,,-.5567755749983322222,222(-(-76050933*--44772
@ATNG8:03701:02983
TATGGTAGGCACTGCGCACCATCCCAGAAGATCAGGAACTCTAGAAGAATTCAGATTTTTAACTCGAGAGTAAACGTAAAAAGAAGGTTTTACAAGACTCACGTTAACAATATTGCAGCAGTACGCACACAATCGAAGCGCAGTAAGGATGGCTAGTGTAACTAGCAAGAATACCACGAAAGCAAGAAAAAAGAAGTCACGCTATTAACTATTAACGTACCTGTCTCTTCCGAAACGAATGAGTACTGTATCTATGTGTGCGCTACCATCGAATGAGGTTAGTCT
+
<=BA?B@@;?A??ABCDBC@@@CE?A@A@@AAC<<5;>A@@@@?GACC@C@A@ACCDCD3B>???:::??BAB>B8<6??>+<A<@8@BB:CCC@CCAAAA?=?4:299.9<<245379@<@@C::9CDCC@BBCC?AAA?@@@A=C=A<;69BA@AA?A;??>?@A?BB@BBB?CC@>=3;;;7<>DFFF)B=656678<;<99477=<<=9>;>>CA@=AAA:98B>B<A@B:??<6;;=;=;@777@BBAA@@?=?;;;;A;;7<BABB6;???=??DC?@@
@ATNG8:03701:03004
GATGGTAGCTCGCTGATGATATCTCCAGAAGACTCAAGGAACTCTAGAAGAATTCAGATTTTTAACACGAGAGTAAACGTAAAAAGAAGGTTTTACAAGACTCACGTTAACAATATTGCAGCAGTACGCACACAATCGAAGCGCAGTAAGGATGGCTAGTGTAACTAGCAAGAATACCACGAAAGCAAGAAAAAAGAAGTACGCTATTAACTATTAACGTACCTGTCTCTTCCGAAACGAATGAGTACATAGATATACGTATAGCTACCATCGAATGAGGTTAGTCT
+
55<<7<;;;==<<=><<=;;AB::;?B>=5:0////)/393;::444=4:75;5///66666'639A:9:>=;777)93;9===*<;49.999&55949666<=</0+/3<<3<>@455::?BBBCBBBBBBBB?AAAB6;::AA==?4;29>>:>?@?>888:000///3893:==8=====688828799::$35///..3788>9=6:===5;699B??;?BB;;:E@D@ABB<ABB;@@@>?>@@@A@A@@<<====AA==>>><@@AAA187:84:6:9:=<
@ATNG8:03713:02975
GATGGTAGTATATCGCGTCGCTATCCAGAAGATCAGGAACTCTAAGAAGAATTCAGATTTTTAACACGAGAGTAAACGTAAAAAGAAGGTTTTACAAGACTCACGTTAACAATATTGCAGCAGTACGCACACAATCGAAGCGCAGTAAGGATGGCTAGTGTAACTAGCAAGAATACCACGAAAGCAAGAAAAAGAAGTACGCTATTAACTATTAACGTACCTGTCTCTTCCGAAACGAATGAGTACTGTATCTATGTGTGCGCTACCATCGAATGAGGTTAGTCT
+
<BCB?BCC;95=;;:66<666>>??;=BC8908..-(-(,,6-/)/75:;6<6:8843778'7<>>A000????@60794444$4;6;8===2=>>9<<;BBBBCB@C@CB@CCC?AAAABCCCCBCBCCBCC@BBCC@BBBBBCCC?C@DAA@ACBBBBCC@AAABBB?BB?BBB>AACCD=:9:;98888(7=9=>>>A>>>B;>;>BAA=A<AACBB@BBAABA@>A@BCD>CCA>AABBBBBBBBBBBC@BBBA??::;>>>=AA>>>:8::@=?@CA@@@
@ATNG8:03714:02982
GATGGTAGCGCGACGAGCGTAGACCCAGAAGCATCAGGAACTCTAGAAGAATTCAGATTTTTAACACGAGAGTAAACGTAAAAAGAAGGTTTTACAAGACTCACGTTAACAATATTGCAGCAGTACGCACACAATCGAAGCGCAGTAAGGATGGCTAGTGTAACTAGCAAGAATACCACGAAAGCAAGAAAAAAGAAGTACGCTATTAACTATTAACGTACCTGTCTCTTCCGAAACGAATGAGTACTGCGTCTCACTCTCGCCTACCATCGAATGAGGTTATTCT
+
4444.4<;;@B969CCCBAAABA@=9>00+0//99885:7<==9:5<8::7:8;;00////$/3889<=8>8BBA87344444$55.57===0<6949BBBBBBBB7;9;A>ABC>AABBCBBCCCAAABBAA>B@@@@CCCCCBBB>A>A;;7;B@@@CBB?BDCA?>;??;?BB?B@ACA7;77/778899%7:9=<=>>>>AA=A;??AA<A<@@CA@=@C@@@BB=A=?@C>CDB?@??BCCAAAAABCCA@CCBBBDC@BAA?CDGBB>AA@?<??AC?AA
@ATNG8:03716:02963
GATGGTAGTGTGTCTCTAGAGTAGTACTCATTCGTTTCGGAAGAGACAGGTACGTTAATAGTTAATAGCGTACTTCTTTTTCTTGCTTTCGTGGTATTCTTGCTAGTTACACTAGCCATCCTTACTGCGCTTCGATTGTGTGCGTACTGCTGCAATTTGTTAACGTGAGTCTTGTAAAACCTTCTTTTTACGTTTCTCTCGTGTTAAAAATCTGAATTCTTCTAGAGTTCCTGATCTTCTTGAGATACACATGATACTCTACCATCGAATGAGGTTAGTCT
+
>@@;;==BBCBBBCBCBBBBBCCBEAACBCC@CCBC>BB?B@BBCCCCC@CCCA@<@@CBCC@CACCBFBBBCC@DDDCC1BB?BAAA:@C@A>BAA<AB>BBCCCGACCAABCBB>BCBAE?CCDCCCCC@BCCC6::A:;;@@BBBBC@@@@?CC=@@>@?BDBCBCDDD<@;;;;.;>B=ABCCC2AA??@9?@:87BBAA9??=<,;>??B8=7@@7<77722927299;955-52-2>AA?>=>A;;;BFCCBCCBB?B???C499??<?=AAB?;
@ATNG8:03717:02988
GATGGTAGGCACTGCGCACACATCCCCAGAAGATCAGGAACTCTAGAAGAATTCAGATTTTTAACACGAGAGTAAACGTAAAAAGAAGGTTTTACAAGACTCACGTTAACAATATTGCAGCAGTACGCACACAATCGAAGCGCAGTAAGGATGGCTAGTGTGACTAGCAAGAATACCACGAAAGCAAGAAAAAGAAGTACGCTATTAACTATTAACGTACCTGTCTCTTCCGAAACGAATGAGTACGAGAGAGCACACGTGTCTACCATCGAATGAGGTTAGTCT
+
49458=<<=:555;;<<<99995555&59949/////)/4777555=7;:9<644333777$35:88:;9999:=8=<45555$5<8><???0@@@:<<;B<@<;;7:9;;7;>:7<<BABCCAAACBCBC@@>@@@@@BBCCCBCB>B>B@@<@B9::@C@??BDDCC?BB=:9:9==999,9<><BAFDD/AA:=8:99777;08056<<6?5>>995>A@?@@@B==:=?>6:00*0::=?@BA999>>?898@655888>@@:>>?==6;;88088=@:::
@ATNG8:03674:03052
GATGGTAGACGACACGACGATGTGTACTCATTCGTTTCGGAAGAGACAGGTACGTTAATAGTTAATAGCGTACTTCTTTTTCTTGCTTTCGTGGTATTCTTGCTAGTTACACTAGCCATCCTTACTGCGCTTCGATTGTGTGCGTACTGCTGCAATATTGTTAACGTGAGTCTTGTAAAACCTTCTTTTTACGTTTACTCTCGTGTTAAAAATCTGAATTCTTCTAGAGTTCCTGATCTTCTGGACGACGCGCACTACACTACCATCGAATGAGGTTAGTCT
+
ABAB@BBCBC;;9A<BBCBBBC@@BCCCCCC@BBCC<AB?B?BCBCCCD@BBBBC@C?BACDAD?DCABCCB??:<<;7<';;8@999+9==?>ABB@DD>BACBBB=BBBBACA@:AAA;A===>@@@AA<AAAA7;;@@>=>>>>BAA;;;><AAA=>>8>;A???AA?>>:??>?>6>=A99;999*9<5650666///=99==AAAA/AAAAA=D=>>;@AAA<=<=D<@@@@>A;>>?=BA>@?@@BAA:::ABA@>>:=><<<7;<AA<A=C@AA>
@ATNG8:03677:03042
GATGGTAGTCTCAGATAGTCTATAGTACTCATTCGTTTCGGAAGAGACAGGTACGTTAATAGTTAATAGCGTACTTCTTTTTCTTGCTTTCGTGGTATTCTTGCTAGTTACACTAGCCATCCTTACTGCGCTTCGATTGTGTGCGTACTGCTGCAATATTGTTAACGTGAGTCTTGTAAAACCTTCTTTTACGTTTACTCTCGTGTTAAAATCTGAATTCTTCTAGAGTTCCTGATCTTCTGGTCTACTACACTGTACTCTACCATCGAATGAGGTTAGTCT
+
C:968655<<B===>>>=666;::;=:::;;;8@>>>6=B7;7ABBBB;;094;99.429443-4055>===@AA665>>A+=B=@BEF<A9:616><=AB99:9@?@=ABBBBBBC?CCE?B@CDBBCCCCAEDDC>BAA;;;@0000000///)///)4>5:2945555:994599=A0>5@49999*5999>6<<=;;;@959.995&59959.5499.4:@@A?A@D?@?>BAA599B:B@@@B;:9@?@ACDBBAA@@<@;;;DADAAA@D?AACBB
@ATNG8:03679:03034
GATGGTAGCGCAATCAGCGCAGCCCAGAAGATCAGGAACTCTAGAAGAATTCAGATTTTTAACACGAGAGTAAACGTAAAAAGAAGGTTTTACAAGACTCACGTTAACAATATTGCAGCAGTACGCACACAATCGAAGCGCAGTAAGGATGGCTAGTGTAACTAGCAAGAATACCACGAAAGCAAGAAAAAAGAAGTACGCTATTAACTATTAACGTACCTGTCTCTTCCGAAACGAATGAGTACCTCTCTGACGCTCGTCCTACCATCGAATGAGGTTAGTCT
+
BBAB@D;9;<@C=AABBCB;;;DD>BBEACAAA@@<?>AABBBBD?BB?B@BB@?@DEC3C@??@BCBB::9?5=7@>BB>+BC==:@?@7?@@6;;;?;@@@B@B?CC@BBC?BB@@CCCCCBAAACCCC@CCDD>??BCCCBA?C@C@@>@AAAA????BBB?@?>AC;99:;@=9:9,7<94789899%683////88AAA9>9>?@@<@<;:@BB@BCBBBBB@C?AAB<AAA;??B???C@BBBB>@BBBCCCBBA>@AA=AA@AA=????:;5;ACBB
@ATNG8:03679:03054
GATGGAGTGTCATATGAGAGTGTGTACTCATTCGTTTCGGAAGAGACAGGTACGTTAAATAGTTAATAGACGTACTTCTTTTTCTTGCTTTCGTGGTATTCTTGCTAGTTACACTAGCCATCCTTACTGCGCTTCGATTGTGTGCGTACTGCTGCAATATTGTTAACGTGAGTCTTGTAAAACCCTCTTTTTACGTTTACTCTCGTGTTAAAAATCTGAATTCTTCTAGGTTCCTGATCTTCTGGACGACGCGCACTGACACTACCATCGAATGAGGTTAGTCT
+
;;?>7;;??@<==@@@>DD@@@CEAA@BC@@<@BBA=BB=B>ABBAAAC@B@?A@5;;)4<<A?C@CC;;;AAA@B5;:===,>B=@?BC;@?;:6:@B?BC?ABCBCF?BBCCCCCD?CCD=B?CDBBBBBC@CCCC?BBCCCCCCE@==A@<;=,00@;>@@@<CCCBBBA@@?BABBB:AC;B;;;;;*;@AAB<A@CDDBBBCB5;<;;*<BCCCEH@CC@CBBB@C@C?BBBCCC>BAA=AB;;;;;BBB;;;CBBBCCC@DA@AA?@A@B>B?BCBBB
@ATNG8:03680:03036
GATGGTAGTATATCGCGTCGCTATCCAGAAGATCAGGACTCTAGAAGAATTCAGATTTTTAACACGAGAGTAAACGTAAAAAGAAGGTTTTACAAGACTCACGTTAACAATATTGCAGCAGTACGCACACAATCGAAGCGCAGTAAGGATGGCTAGTGTAACTAGCAAGAATACCACGAAAGCAAGAAAAAGAAGTACGCTATTAACTATTAACGTACCTGTCTCTTCCGAAACGAATGAGTACACACTCTCATATGACACTATCGAATGAGGTTAGTCT
+
:<==?CBAABBBBBBBBBBBBBCCC?BBB@BCDBCCAGGBCBBDC?BC?B>AB@@====,=?@AABBABABAC>B9<9CCC1BA;?9>@@7@AE?BBBB@BA@@>@?CC@CCC?CBBBDBBBCCCCBBBBD?CAAA?CBCBBBAA=B=A@@=@B@@@BBB@BBBBBB?CC?BBC?BB:::,888298888(7=4=888BBBBC;?;?@A@;?;>>BCC@CCCBBBA=A=@@A:ACB>AACBBBBBBBBBACCAAA>BBBBBBBBFBB=@@@A=A>AACAA
@ATNG8:03688:03032
GATGGTAGGCGACATACATACGCGCCAGAAGATCAGGAACTCTAGAAGAATTCAGATTTTTAACACGAGAGTAAACGTAAAAAGAAGGTTTTACAAGACTCACGTTAACAATATTGCAGCAGTACGCACACAATCGAAGCGCAGTAAGGATGGCTAGTGTAACTAGCAAGAATACCACGAAAGCAAGAAAAAGAAGTACGCTATTAACTATTATCGTACCTGTCTCTTCCGAAACGAATGAGTACAGAGAGTACGATATGTCTACCATCGAATGAGGTTAGTCT
+
B@@?<?=A@B?AACCCCBDCBBBCC@CCDABBBC@@;@=@BBCA@?=?A>A=???;;;;;.;@DFCCCCDCCCC>CCCCCCC1B@;@2999.;BA?BCBBBBCBB?A=AB>ABB=@?BBCCCCCCCCCDCCB?BCCD?BBBBBB@A;?:???;@CBBACCC@BBCCAB>BC@BBA:>?899+9<<999999(7>8;889BB?@?=B<@@??;>>;<<<=6<@@>>>>6:4777)8::5;;?AA@AA@@?AA@AABA=>=A?@>=?<?A>>><>@@A=D<AA<==
@ATNG8:03688:03041
GATGGTAGAGTACAGTGTAGTAGACCAGTAGATCAGGAACTCTAGAAGAATTCAGATTTTTAACACGAGAGTAAACGTAAAAAGAAGGTTTTACAAGACTCACGTTAACAATATTGCAGCAGTACGCACACAATCGAAGCGCAGTAAGGATGGCTAGTGTAACTAGCAAGAATACCACGAAAGCAAGAAAAAGAAGTACGCTATTAACTATTAACGTACCTGTCTCTTCCGAAACGAATGAGTACGTGTGACGTACGTGAGCTACCATCGAATGAGGTTAGTCT
+
;AB>?BB@ACCCCAABCCBBBBBBC?CCCCCCCB997;?BBDCCCC?CC<>>?BB@@@@@.@<>AB?@?BCCCC=BA;;;;;';B=B4:::09BB?CBBBDCCGC@C?BB?CDC@BB??@CBCCDDCCBCBB@CC@@>@BBABBBB>B?B?@=@CBCBBBC?AAABBB?BB?BBB?BCBAB=??<;::::;+:>;@;;;@@@A@<@<@??>:=8=?BCB@CCBBBBB=?=?BB;CAA>ABCBBBB@@@CABBBBBBBBB???CBF?DBBBB?BBAA>A>AAAAA
@ATNG8:03695:03038
GATGGTAGACACGTGTGCTCTCTCGTACTCATTCGTTTCGGAAGAGACAGGTACGTTAGTAGTTAATAGCGTACTTCTTTTTCTTGCTTTCGTGGTTATTCTTGCTAGTTACACTAGCCATCCTTACTGCGCTTCGATTGTGTGCGTACTGCTGCAATATTGTTAACGTGAGTCTTGTAAAACCTTCTTTTTACGTTTACTCTCGTGTTAAAAATCTGAATTCTTCTAGAGTTCCTGATCTTCTGGGTGTATCAGCGAGTATCTACCATCGAATGAGGTTAGTCT
+
4:993999=;9566>655;955499556>CCC>BCCG=BC?B?BBA@A;93939997:;;@CD:C?9999;555:166>>>*;;16/;;1/---(-(-;)//6<;99<<6665<=;5626A=8@896BB@BBC=AAAA?ABBBDA@AAA@@DCCCC@DBB?AA=@>AAA<;<DCCADBBDD5;5;<;;;;;*;@BAC=B;;:>@A@??>@=@>1@@A@@?B89:=ABA;;:@;@4;9>:9:=A@AB<;;;CCCDBBBCCBBBBB<<5;A@@@<@A;;8;?BBBB@
@ATNG8:03707:03018
GATGGTAGCGCGACGAGCGTAGACCCAGAAGCATCAGGAACTCTAGAAGAATTCAGATTTTTAACACGAGAGTAAACGTAAAAAAGAAGGTTTTACAAGACTCACGTTAACAATATTGCAGCAGTACGCACACAATCGAAGCGCAGTAAGGATGGCTAGTGTAACTAGCAAGAATACCACGAAAAGCAAGAAAAAAGAAGTACGCTATTAACTATTAACGTACCTGTCTCTTCCGAAACGAATGAGTACGATGAGATCTCGTGTGCTACCATCGAATGAGGTTAGTCT
+
//::4//555;>;<<<;666??===6:@@8/////5<8<9<::43332894:433333333$33889///9///6.68455555#59.56<>>0;;<8;;;;??=;;59:<<8>@>9>>?>@GFCCCCCCCCCE@B@@A=@@AA:::B?@?@00-0<<<??AB>BA@@@A:@??999<>>9899+9=?==AKDDD'??=@888==>>><?<@@DD5868@CDD?BCABACC9:9;BB;B??:99:@@D???????:<=756998566883:;;;<48<99298<?>?@
@ATNG8:03707:03057
GATGGTAGGCGTGTGAGAGTCTGCCCAGAAGATCAGGAACTCTAGAAGAATTCAGATTTTTAACACGAGAGTAAACGTAAAAAGAAGGTTTTACAAGACTCACGTTAACAATATTGCAGCAGTACGCACACAATCGAAGCGCAGTAAGGATGGCTAGTGTAACTAGCAAGAATACCACGAAAGCAAGAAAAAGAAGTACGCTATTAACTATTAACGTACCTGTCTCTTCCGAAACGATGAGTACGATGAGAGAGCTCTCTCTACCATCGAATGAGGTTAGTCT
+
B@@=?C?D@CCCCBCCCCC@AACCD>DDFACCB@AC?C@CCBBBCC:996:=>>>>@@@@.A?AAA::9BBBFD>CB???<=,<>;>9==?5?=A=A>>>;;;??<?=>><>??:==???===>>>AA>>>@<>>>A=?>@A:99:4::?=<:>;;;>AAA<AAD>BB?>93:<<6;:9:;497818<<<<+:;5;;;;>>>=><@<@@??<?:;=566<A>>?A@@3637=>6:0000-9-/////7779<=?A<<<DBAAAC<?=<:949?@@<@=>>>@>
@ATNG8:03709:03057
GATGGTAGCTCACGTACGTCACACGTACTATCGTTTCGGAAGAGACAGGTACGTTAATAGTTAATAGCGTACTTCTTTTTCTTGCTTTCGTGGTATTCTTGCTAGTTACACTAGCCATCCTTACTGCGCTTCGATTGTGTGCGTACTGCTGCAATATTGTTAACGTGAGTCTTGTAAAACCTTCTTTTTACGTTTACTCTCGTGTTAAAAATCTGAATTCTTCTAGAGTTCCTGATCTTCTGGATAGCGACGCGATATACTACCATCGAATGAGGTTAGTCT
+
;556:>>CC@<@@BCB;6;A?BBBAAA@9:666>>7>?:@<CC@@@BB=@A:99269=CCB:>?CCBBB@@<<378777$3:7=?>?6=;667;@@>AD>AABAAA????CBBBC>AAA;?;?==A;;;:8<<>@1888;=;;==?B??;;;=386=<;:7:=?==>>;<9>;<<=>@5@<A8<;AAA.;;:9:19:9//.999><=>@>,=///;5;0::29:79;;;5;:>=====5;;=8====;;;====??;;;??>>:?>====;;;D=B=A;;;>
@ATNG8:03711:03031
GATGGTAGCATCATGCATATCTCACCAGAAGATCAGGAACTCTAGAAGAATTCAGATTTTTAACACGAGAGTAAACGTAAAAAGAAGGTTTTACAAGACTCACGTTAACTATATTGCAGCAGTACGCACACTATCGAAGCGCAGTAAGGATGGCTAGTGTAACTAGCAAGAATACCACGAAAAGCAAGAAAAAGAAGTACGCTATTAACTATTAACGTACCTGTCTCTTCCGAAACGAATGAGTACTATGTAGAGCTCTATACTAATCGAATGAGGTTAGTCT
+
CBAA>BBBBCCCCBAABBBDCB@@@@DDE?CBC@@@?A?AABBBBB@CC>?<???@ACCB+A6ABAABDDBBBB>A>CCEEE5EB?B7;;;7;CCACBBBCDCBB@B?BCCCBB=??GGBBBBBBBBBBABBBB?7708?<<<>==:@?BBB?BBBBBBB@<@AD@AA=::8;@D;>=8888)888188888(9>:C>>?BA@@B3838==>1808=B@@=AAAABCC@C?CCC>BBB@???CCCCCC?AACBAAABBB@@@@?@;?A>>:<<<?:?8=A@@@
@ATNG8:03712:03025
GATGGTAGTGTCATATGAGAGTGTGTACTCATTCGTTTCGGAAGAGACAGGTACGTTAATAGTTAATAGCGTACTTCTTTTTCTTGCTTTCGTGGTATTCTTGCTAGTTACACTAGCCATCCTTACTGCGCTTCGATTGTGTGCGTACTGCTGCAATATTGTTAACGTGAGTCTCGTAAAACCTCTTTTACGTTTACTCTCGTGTTAAAATCTGAATTCTTCTAGAGTTCCTGATCTTCTGGTATGACTAGTGTACTACTACCATCGAATGAGGTTAGTCT
+
44998==BDBBBB;6;B;:;BBBABB@;;:>@;?@@<5<B;@?BA@BBA>9<@<00+/799;C@B@BBBBBBBBB?BBBBB3BC?BADD>::;B?BCC@DC?AAAALDABBCCCCEC@BBB>B>BCCDCBFE@CCBBABBBBIB000>><<=>??;??@:?@5:29?:99>@999CDBDE8?<A9::;-9444<4@@A@@>>:::499:*9955516:>>9=B99:?@<A=@@CAA@>??B<BB:;;BBAB<;;CCBBBB;;5;@@??;;:;?:@:999?=
@ATNG8:03715:03014
GATGGTAGGTGCACATGAGTGTATCCTGAAGATCAGGAACTCTAGAAGAATTCAGATTTTTTAACACGAGAGTAAACGTAAAAAGAAGGTTTTACAAGACTCACGTTAACAATATTGCAGCAGTACGCACACAATCGAAGCGCAGTAAGGATGGCTAGTGTAACTAGCAAGAATACCACGAAAGCAAGAAAAAGAAGTACGCTATTAACTATTAACGTACCTGTCTCTTCCGAAACGAATGAGTACTATGTAGTGCTCTATAATCGAATGAGGTTAGTCT
+
>5;58<<=<??@;;;B@ABBB@@@E@<;;@@@@@;93927;;??BB>CB;>9<@B;;;;;;%;>?A@BBBBBAA@:99;ACCC5AA>B5:::&9@@196@>:@@9;4::>A=CBB????BB;;<C;;;BBB<;8;BAA@BCCDCCCD?C?BAA?@CIBBDCC@CBBBBD?DD?CCD?@@:::,:99:>>@@@.@A;?;==;75287;:??AA=A7;:BBB@DDBBBBB8;8;;C>BCC?;::AAABAA???BBBBBBAAA?;7;@@=776//)/5::::>
@ATNG8:03718:03036
GATGGTAGATACTCGCTGATACACCCAGAAGATCAGGAACTCTAGAAGAATTCAGATTTTTAACACGAGAGTAAACGTAAAAAGAAGGTTTTACAAGACTCACGTTAACAATATTGCAGCAGTACGCACACAATCGAAGCGCAGTAAGGATGGCTAGTGTAACTAGCAAGAATACCACGAAAGCAAGAAAAAGAAGTACGCTATTAACTATTAACGTACCTGTCTCTTCCGAAACGAATGAGTACGAGAGAGCACACGTGTCTACCATCGAATGAGGTTAGTCT
+
8:9<5::==A@;?A;A@<?>CBBBD>EBB@BB<D?A>@=AABBBCC>AB@C>AAAABBBB3B@B?@?DDA???@:;:@BAC@+CD?A49:949AB=AAAA<B@BB<A>BC@CLD?BBBCCBBBCCBBCCBBB@CCCC?BAABBAAA?B?C;;<<MDDECDA?BBCBBB?CC?AAA?CCCCD<@>><?CCCE3A=:>;<;>>A??<@=@@@@=A:<=B@@<@@@@BBD@C?BBB=BBB>AABBBBBACCBBA>>>BBBBBB@CC:;7:==;:7;;;D6;6;CBAB
@ATNG8:03719:03014
GATGGTAGCGCGACGAGCGTAGACCCAGAAGATAGGAACTCTAGAAGAATTCAGATTTTTTAACACGAGAGTAAACGTAAAAGAAGGTTTTACAAGACTCACGTTAACAATATTGCAGCAGTACGCACACAATCGAAGCGCAGTAAGGATGGCTAGTGTAACTAGCAAGAATACCACGAAGCAAGAAAAAGAAGTACGCTATTAACTATTAACGTACCTGTCTCTTCCGAAACGATGAGTACGTGTGCGACGTGTCTCCTACCATCGAATGTGGTTAGTCT
+
8844.4999:;;566>;;;<<;9::3:<=<BBBCC@C@CCCBBCC?@?=@;>99999999#3-7378:>?>>?>3;;88::+8A?C@CCC9=88:>AA@;;;=<4:4:>9956)///888;;@@>===;;;:;;;=8=;;;??AA5838AA6:<?A>>==188=796475.557.5622+2755=<DCC*8808:2257:79285<9::<@::88>>;?>888>>:>8;;D48;;///777;;=:9555999555@>A=DDD;@888A8888A=A=@@@<;
@ATNG8:03679:03088
GATGTAGCGCATATCAGCGCAGCCCAGAAGATCAGGAACTCTAGAAGAATTCAGATTTTTAACACGAGAGTAAACGTAAAAAGAAGGTTTTACAAGACTCACGTTAACAATATTGCAGCAGTACGCACACAATCGAAGCGCAGTAAGGATGGCTAGTTGTAACTAGCAAGAATACCACGAAAGCAAGAAAAAGAAGTACGCTATTAACTATTAACGTACCTGTCTCTTCCGAAACGAATGAGTACTGCGTCTCACTCTCGCCTACCATCGAATGAGGTTAGTCT
+
<<446666AABBBCC@@@A@B@@@:ABB=AA@A;;5;499::>AB>BB<@>ABDDDDDG5C@BBAA;@@;@?@6>>95555$5<7<.555'59;5555;<<<<@:>=@?;?@B?BC@?CGCCBDCBBBBAA?ACCC?AA@BCCCC@C@CAA+007//)/7728>>;;==@@000/1::<?>8:@?>BBBBB1@@?EBCAAACAD=F=D>??;@<?@CAA<@B@@@CB?B?BBC=CCC???@ABBABCBDCBBBBCBBCBCC@C;;:;AAAC?BCCD@EAAA@BA
@ATNG8:03679:03103
GATGGTAGTATAGAGCTCTACATAGTACTCATTCGTTTCGGAAGAGACAGGTACGTTAATAGTTAATAGCGTACTTCTTTTTCTTGCTTTCGTGGTATTCTTGCTAGTTACACTAGCCATCCTTACTGCGCTTCGATTGTGTGCGTACTGCTGCAATATTGTTAACGTGAGTCTTGTAAAACCTTCTTTTTACGTTTACTCTCGTGTTAAAATCTGAATTCTTCTAGAGTTCCTGATCTTCTGGGCAGACTCTCACACGCCTACCATCGAATGAGGTTAGTCT
+
@AAA@BCECCCBCBBBCCCDCBBBCCBBBCBC?A?>>7?@=A?BBBCBBB?AABAA<A<AAAB>B>B@@BBBB@A;>>>>>/>>:>@@C9>BBB=ABB>=>59678==9>?BB@@@A=>=?;>:>>>>8:8;59;=?065>=@@@???@@@===A7:;><?A<A<??@ABAAAA;@@ABB;B7:49;;;;.<>;;;1;78///;98<0867(8=>?B=B=>>;>???;;;=C<AA==<A9<<DD:A:;;>>>>>AAA@@@;>9949<<<==AAAC=D<@===@
@ATNG8:03680:03069
GATGGTAGTGCGTGAGAGAGAGACCCAGAAGATCAGGAACTCTAGAAGAATTCAGATTTTTAACACGAGAGTAAACGTAAAAAGAAGGTTTTACAAGACTCACGTTAACAATATTGCAGCAGTACGCACACAATCGAAGCGCAGTAAGGATGGCTAGTGTAACTAGCAAGAATACCACGAAAGCAAGAAAAAGAAGTACGCTATTAACTATTAACGTACCTGTCTCTTCCGAAACGAATGAGTACATAGATATACGTATAGCTACCATCGAATGAGGTTAGTCT
+
DCBB>BBDCCCCABAECCCDDGBCB=ABD@DCCBBB@B?BBCAABC?BB?B?BBBBBBCC3C@CBBABBCCABA;>@;<;;;';@=?4:9:&5<<9696BCCBBC@D@DD@CCC=@?BBCCBCCCCCCCCCD@CBCC?A@BBBBAB=A?B9::;CCCCCCC?ABBCAA?DD>BBB<??===7?@@<@@@@@2@B=C887AAA@@:>:>A@A<@<??BBB@CCBBBCB?B?BCC>BAA?BCBBACCAAAAAAAAA@@@@@=?>A;;7;<>>>:>@>>;>;>BB@?
@ATNG8:03681:03067
GATGGTAGTATATCGCGTCGCTATCCAGTAGATCAGGAACTCTAGAAGAATTCAGATTTTTAACACGAGAGTAAACGTAAAAAGAAGGTTTTACAAGACTCACGTTAACAATATTGCAGCAGTACGCACACAATCGAAGCGCAGTAAGGATGGCTAGTGTAACTAGCAAGAATACCACGAAAGCAAGAAAAAGAAGTACGCTATTAACTATTAACGTACCTGTCTCTTCCGAAACGAATGAGTACATAGATATACGTATAGCTACCATCGAATGAGGTTAGTCT
+
<<==@DCCCBBAAAAA@>=CCBBAA9=A?@;ACCAA<A;===>?CF>;?7?5::??:BBB+@>AAABBAA??;96;794444$5:;:2999&5@A@CCCDBCA;;5;=@?9@AA<??BCDAAACFCCCCCCD@DCBB?BBBBBBAA?DADAA?ABBBBCCB?CCAABB?BB<?>@>B?>>D<BB>;>>AAA/AB<?898@A???;@<@A>>:=8<>BAA?ACCBBBB=A>?AG=:::?BBBEDBBBBBBB?;;;??@@?????;;6;???A<>>;;5;9>888;
@ATNG8:03681:03094
GATGGTAGCGAGCGAGTGTGTATACCAGAAGATCAGGAACTCTAGAAGAATTCAGATTTTTAACACGAGAGTAAACGTAAAAAGAAGGTTTTACAAGACTCACGTTAACAATATTGCAGCAGTACGCACACAATCGAAGCGCAGTAAGGATGGCTAGTGTAACTAGCAAGAATACCACGAAAGCAAGAAAAAGAAGTACGCTATTAACTATTAACGTACCTGTCTCTTCCGAAACGAATGAGTACTGCGTCTCACTCTCGCCTAATCGAATGAGGTTAGTCT
+
:<<=8<<<:9995444;556;997:5///2779::@+0*/666633-33,317;>>>>>>'0+//77799;;>95=?:::9:$5<7@:BAA4?AB:6;55<;@?<7@?ABACCB>BBAAC::;A;;:@:::@;ABAA@C;;;CB@@=>;A00,/;:::=>B?BABBBA?AC<??@:@@;;;70009>@@@@0@@<A999BAB=>:=<AC88386<<B;;7;BA;;;B>@<>@@5=00*000===;>::<>CCCCCCCE@AA@BC?B@@@=@A@@6:3:@=;;
@ATNG8:03687:03082
GATGGTAGTGTGTCTCTGAGAGTAGTACTCATTCGTTTCGGAAGAGACAGGTACGTTAATAGTTAATAGCGTACTTCTTTTTCTTGCTTTCGTGGTATTCTTGCTAGTTACACTAGCCATCCTTACTGCGCTTCGATTGTGTGCGTACTGCTGCAATATTGTTAACGTGAGTCTTGTAAAACCTTCTTTTACGTTTACTCTCGTGTTAAAAATCTGAATTCTTCTAGAGTTCCTGATCTTCTGGACGACGCGCACTGACACTACCATCGAATGAGGTTAGTCT
+
444505=CBBCC@A@;ABBBCCABAB@@@C;:5:BCC>CC@C@BBBBCCC@BBBBB@B@CCBB?C@FCCCD99;C?BBDEE5BB?CBBB=BB@@=ACC?BB9;;CDBD@CCCBBBBC@CCC?C?CCCCCCAA>ABCC?CCCCCBBBDCCBBBBBB@BBA?BC@D>A@C@@@CCB=A@@@>7=;@;::9:-;@@@@;ACCBBCCCBC5;;;;*;@@BC@CAFHACBBBBBC@C@CCCCCC@BBB?BCCDCCCCCCBABDCCCCCCADDBBB?BCAA>A?BBABB
@ATNG8:03691:03076
GATGGTAGTGTCATATGAGAGTGTGTACTCATTCGTTTCGGAAGAGACAGGTACGTTAATAGTTAATAGCGTACTTCTTTTTCTTGCTTTCGTGGTATTCTTGCTAGTTACACTAGCCATCCTTACTGCGCTTCGATTGTGTGCGTACTGCTGCAATATTGTTAACGTGAGTCTTGTAAAACCTTCTTTTTACGTTTACTCTCGTGTTAAAAATCTGAATTCTTCTAAGTTCCTGATCTTCTGGAGATACACATGATACTCTACCATCGAATGAGGTTAGTCT
+
;AB>?BCDCCCDCCCBBBIFCDCCC@A@BCBB@BBBC=BB?@?ACCEGCC@CCCCC?C?AACC@D?BBBBBCCCC;:9999):?<@@BC=AABB>BCC?CH@BBBDCEACCCCCCCD@CCC?C?CCCC@AAC@CCCD?B@AACCCCCCCCCBBBB?DBB?BC?C>@ABBBBCCD?A;:::.;>B<;;:::*;C@@A<@@DBBBCECC5;;;;*;BBCC@GACDACCC?CB?B?BB@B@B=BCCBDDCBBBBCBBBCCBBBCBAB>ABBBB>=??B?A?CDBBA
@ATNG8:03695:03106
GATGGTAGGTGCACATGAGTGTATCCAGAAGATCAGGAACTCTAGAAGAATTCAGATTTTTAACACGAGAGTAAACGTAAAAAGAAGGTTTTACAAGACTCACGTTAACAATATTGCAGCAGTACGCACACAATCGAATCGCAGTAAGGATGGCTAGTGTAACTAGCAAGAATACCACGAAAGCAAGAAAAAGAAGTACGCTATTAACTATTAACGTACCTGTCTCTTCCGAAACGAATAGTACTGCGTCTCACTCTCGCCTACCATCGAATGAGGTTAGTCT
+
>@@=?BCC?CBCCBCCHEDCCCBBB@BBC@CCCCCA?C?BBBBBBB?CC?CAC@?99999*:?CCCCCCCC@@@8@B::::9*;@;@<A@@9@CD@DBBBCCA985:>AB?BCC>AACBCCCDECBBBD@@@@CCCC@CBBABBBB@C@C9999CBBBCCD@BCBAAA?BA=AAB>BB<<;3=<<899888.9A=A???BB@??<?<AAAA<A=@@BBB@CCBBBCC@C?BCC=AAC@BBBBBBBCCBCBBBD@@ACCCD@DDD@C@A@B?BCCB@B@BCBBB
@ATNG8:03698:03067
GATGGTAGTATCTGCACACTCTGTCCAGAAGATCAGGAACTCTAGAAGAATTCAGATTTTTAACACGAGAGTAAACGTAAAAAGAAGGTTTTACAAGACTCACGTTAACAATATTGCAGCAGTACGCACACAATCGAAGCGCAGTAAGGATGGCTAGTGTAACTAGCAAGAATACCACGAAAGCAAGAAAAAGAAGTACGCTATTAACTATTAACGTACCTGTCTCTTCCGAAACGAATGAGTACAGAGAGTACGATATGTCTACCATCGTAATTGCGAAGTCT
+
A@A=9=<>CBBBB>BC;;;<>BACDACCD@CCDBBB?B>@@AB????@@=A>A@@@BBBB2B?BCBDBBBC??>8?9<;CCC2AA=A;@@=2=>CBCCCCBBB@@=@?BA@CAA=@@ABDDCDFIDDCBBBA>@C;;6;@A9:9??=@?CBB@BDCCEDBB?BBBBBB?BB?AAA;??AAC=?=>;99999(/:59///<;AAB:>:=???=A<A?BBD@BCCBBCA592900,0==6000@@@BBBBBBBAAABBBDBBA?>>A=A===<;49///=@9776>
@ATNG8:03701:03068
GATGGTGGCGAGAGTGAGACGCAGTACTCATTCGTTTCGGAAGAGACAGGTACGTTAATAGTTAATAGCGTACTTCTTTTTCTTGCTTTCGTGGTATTCTTGCTAGTTACACTAGCCATCCTTACTGCGCTTCGATTGTGTGCGTACTGCTGCAATATTGTTAACGTGAGTCTTGTAAAACCTTCTTTTTACGTTTACTCTCGTGTTAAAAATCTGAATTCTTCTAGAGTTCCTGATCTTCTGGGCAGACTCTCACACGCCTACCATCGAATGAGGTTAGTCT
+
::<=9==9=<<A@A;>>><<<<<<=>;AA@@=@BAC>CB?D@@A@CCCE@CDBBB?B?BBBB?B?BBBBBAA@B<???>?.<?;@;;;1;A>?9?>?8?F>AACBBB?>>==@@AA<AAA<A<>>>>>>>@=A@@@;?@A@A??>>>@AB===>9;;;=>>;><??????AAA:====</<;@<>=DDC/=>=@A9?;;<<>>>A@8<<;:.;8::C<A=AA<A@@@?@?<A<AABA??8<<AA9A=>;>>;=>AAA>>@:?@A<=<<::7:>A>59599933
@ATNG8:03703:03083
GATGGTAGAGAGAGCTCTCTCATCGTACTCATTCTTTCGGAAGAGACAGGTACGTTAATAGTTAATAGCGTACTTCTTTTTCTTGCTTTCGTGGTATTCTTGCTAGTTACACTAGCCATCCTTACTGCGCTTCGATTGTGTGCGTACTGCTGCAATATTGTTAACGTGAGTCTTGTAAAACCTTCTTTTTACGTTTACTCTCGTGTTAAAAATCTGAATTCTTCTAGAGTTCCTGATCTTCTGGGCTGCGCTGATATGCGCTACCATCGAATGAGGTTAGTCT
+
BA;905<<@CCCCCCCFCCCFFFCBB>AB@AB=@@@8@A4;6;BABBBA?ABDDC@C@BBBB@B@CDBBBBBBC>@@@>>,==8?@@>8>::<=@@B?BD?@@@BAA>ABCBBACC?CCC?B?@<<::;;=<@A??<>>>C??>>>??A@>>>?:888<AC<?<?????@BBC:>>>>>2>;@;@@>>>/>>>>>7>888>>>>@@:@@>@/@8::A<A;?>=A??=AAA<@<A>>>>>:99;>4>///=999;::B@A@@@::7:@@AA;@@AA;@;@A>=?
@ATNG8:03704:03086
GATGGTAGATACTCGCTGATACACCCAGAAGATCAGGAACTCTAGAAGAATTTCAGATTTTTAACACGAGAGTAAACGTAAAAAGAAGGTTTTACAAGACTCACGTTAACAATATTGCAGCAGTACGCACACAATCGAAGCGCAGTAAGGATGGCTAGTGTAACTAGCAATAATACCACGAAAGCAAGAAAAAGAAGTACGCTATTAACTATTAACGTACCTGTCTCTTCCGAAACGAATGAGTACACATCGTCGTGTCGTGCTACCATCGAATGAGGTTAGTCT
+
:::>?BBCCCDDC:66;;<<ABBBB=A@@?BBAAAA<@?>>>?=7913;,73(/////888)858;;====BBBB===CBCDD5DD;@4;;;-;EE>GBBBEDD;:;;@DD?AAC?AABBDBCCCBBCCCBBB@CCDD?AABBCB??=@?B;;:;CCCBCCC?BBBBBC?BB?BBB<??CBC>B??;;8888*:>5///6;>A??;?=ABAA<@:==BBC?BBCA@AA=?<?CC>CCC>??CFCBBBBBCCCDDC@@?C?:::BDC@BA????@@?C@C?BBAAA
@ATNG8:03706:03082
GATGGTAGGACGAGCGTCTGAGAGGTACTCATTCGTTTCGGAAGAGACAGGTACGTTAATAGTTAATAGCGTACTTCTTTTTCTTGCTTTCGTGGTATTCTTGCTAGTTACACTAGCCATCCTTACTGCGCTTCGATTGTGTGCGTACTGCTGCAATATTGTTAACGTGAGTCTTGTAAAACCTTCTTTTACGTTTACTCTCGTGTTAAAATCTGAATTCTTCTAGAGTTCCTGATCTTCTGGATACACTCATGTGCACCTACCATCGAATGAGGTTAGTCT
+
CDB=@C=B@CCBBB;;666CCCBC@BBAAB;;6;ACC>CC@D@BBCCCCDAGCCBA?B@CBCB?D@BCDCHAA@C8;;AAA,;;8;CCD>CBCC@C<<9:B=@@CGGH?BBCCCCCD?@@B::7:CCCCCCC@CCCC@CBBBBA@@C@@@@CBBC?CBB?CB?C?BABBBCCCE?BA@@@3A=A>;;<<.;BDDD>BBBACBB@@@4;;;.9>@@A>B=AD?@AAAA@L@CACCBBAA=@?B?AAAFCBBBB:;;@@A@=@AA?@@??B=???B?B<?CCCC
@ATNG8:03715:03081
GATGGTAGGACGAGCGTCTGAGAGGTACTCATTCGTTTCGGAAGAGACAGGTACGTTAATAGTTAATAGCGTACTTCTTTTTCTTGCTTTCGTGGTATTCTTGCTAGTTACACTAGCCATCCTTACTGCGCTTCGATTGTGTGCGTACTGCTGCAATATTGTTAACGTGAGTCTTGTAAAACCTTCTTTTACGTTTACTCTCGTGTTAAAATCTGAATTCTTCTAGAGTTCCTGATCTTCTGGTGTCGTCTATCATGTACTACCATCGAATGAGGTTAGTCT
+
@;;4.4495::<;;;<=<<969?@?;99A999;AA@B<BB?B@@AABCCFBCCCCC@B>BA::466;AB;;<@;;7<BCCC5BA6::>=6=995.555.5949;<<<A9=666<<==466C@C@BBBCBCCD?A;9929@>@ABBBACAA@??>=9<00+/;6;6=@BBCCC@@;>9:9:*:<B;:;<;.9:@@@9@??A@@A===2999*44:55.549?8BAABB9989@AA<?@C?B=A:?9::@A;;::AAAAAB@:9::>>=<<8<=9929:>@@A@
@ATNG8:03717:03081
GATGGTAGCTCTGCTCTGACTCTCGTCTCATTCGTTTCGGAAGATACAGGTACGTTAATAGTTAATAGCGTACTTCTTTTTCTTGCTTTCGTGGTATTCTTGCTAGTTACACTAGCCATCCTTACTGCGCTTCGATTGTGTGCGTACTGCTGCAATATTGTTAACGTGAGTCTTGTAAAACCTTCTTTTACGTTTACTCTCGTGTTAAAAATCTGAATTCTTCTAGAGTTCCTGATCTTCTGGGCAGACCCTCACACGCCTACCATCGAATGAGGTTAGTCT
+
A?@<?CEDCDC;9;BCCCCCCCCBBBAB@@@>?FEE>BB?B?BDCCCBB>CCCCC?C@CBBB@C@@@@DCCCCC?CCDDD1BB@@@BC<BBCC@CDFAJF;;;ACCCACCCCCBBB@BBE?B?CCCC@@@B?BCBB?BBBBCCCBCBAADBCBB?BCAABB?B=@@ABBBBCB=A::::.:5;;;;:;-;CBBC>CCCCCCBBAA5;;;;*;@BBC@C@CDABBBCCCC@C@AACCCC?AACC?CCCCCC=BBCCCAAC?CCB?@BBBB?@@BC>B=@BB@@
@ATNG8:03719:03090
GATGGTAGGCGAGAGTGAGACGCAGTACTCATTCGTTTCGGAAGAGACAGGTACGTTAATAGTTAATAGCGTACTTCTTTTTCTTGCTTTCGTGGTATTCTTGCTAGTTACACTAGCCATCCTTACTGCGCTTCGATTGTGTGCGTACTGCTGCAATATTGTTAACGTGAGTCTTGTAAAACCTTCTTTTTACGTTTACTCTCGTGTTAAAAATCTGAATTCTTCTAGAGTTCCTGATCTTCTGGTGAGATATGCATGATGCTACCATCGAATGAGGTTAGTCT
+
@@<=@BCC@CDBCAA@DEFFGCCDCCB@A@CC?BCCC=CC@C?BBCDBBB?CDBBB?B?BBBC?C@BBBBBBBAA<;;;;;.=A?B@A@:@CBB?BAA=AA<>=BBBB???AAAAAA;A==5;4999<>>>@=DDAA8>>@@?@?@???AB>>>@:==><??;?=?AAA@@@AD6<<ACC5=9=6;;>>A.@@>>>7>88:;=?=??8<<<<.<===A=A;>>;><<=>>><A=AA?>?A6::A=???@>>>>>>>;;;<;;788485667432334;43337=
@ATNG8:03673:03154
GATGGTAGATATATGCACGCTCTACCAGAAGATCAGGAACTCTAGAAGAATTCAGATTTTTAACACGAGAGTAAACGTAAAAAGAAGGTTTTACAAGACTCACGTTAACAATATTGCAGCAGTACGCACACAATCGAAGCGCAGTAAGGATGGCTAGTGTAACTAGCAAGAATACCACGAAAGCAAGAAAAAGAAGTACGCTATTAACTATTAACGTACCTGTCTCTTCCGAAACGAATGAGTACTACTCTCAGAGACACACTACCATCGAATGAGGTTAGTCT
+
@@>;9<>CCDDBCBCCCBBBBCCCD@ABA?BBCBAA?A=AADBBBB@BB?B?AAABBDDD1A<ACCCACBBEBC>B>CCEED5CD@C=@@@9BBC?CBAAEDCBB?B@DC@CBB=@@AABDDDCCEEDBBBB?CCCC?BBBBCB>>:@?@AA?BCFDDCBA?BBBBBA?BC@BBB?AA>?>8?=?;@@AAA2AB?C877ADAAC8;7;?@@5:7:@BBB?BECBBCB<?<?@@:ABB?AAABEBBABBBBBBBCBBBCAAAAAAA<AA??=6;?:928<?@@@?
@ATNG8:03678:03128
GATGGTAGTGCGTGAGAGAGAGACCCAGAAGATCTGGAACTCTAGAAGAATTCAGAATTTTTAACACGAGAGTAAACGTAAAAAAGAAGGTTTTACAAGACTCACGTTAACAATATTGCAGCAGTACGCACACAATCGAAGCGCAGTAAGGTTGGCTAGTGTAACTAGCAAGAATACCACGAAAAGCAAGAAAAAGAAGTACGCTATTAACTATTAACGTACCTGTCTCTTCCGAAACGAATGAGTACGTGTGACGTACGTGAGCTACCATCGAATGAGGTTAGTCT
+
DBA?=@ACCCCB@ABGIGCCCCCDC?CCC@CCBBBC@C?BBBBBBC?AA<@8=...(----$-(-78:===A7:9,8>;;;;;;%;?9==@BB9CCCBCBACEECBC@B?BB5;:<.44:;=>?>?ECCCBBBC?B???<????AA?=9=+0+0+0BB>@CCC?BCBCBA=???ABA;@@9999+9<<899:99(3>9>?:=<<?AA@C@DCBB?B@AAAAB?BCCCAAA?C<ABC>B9999AAAAA@C>?>??BCBBBCAAAABA@@<@:::@:;;;>:>=>>@::
@ATNG8:03679:03158
GATGGTAGCTCGCTGATGATATCTCCAGAAGATCAGGAACTCTAGAAGAATTCAGATTTTTAACATCGAGAGTAAACGTAAAAAGAGGTTTTACAAGACTCACGTTAACAATATTGCAGCAGTACGCACACAATCGAAGCGCAGTAAGGATGGCTAGTGTAACTAGCAAGAATACCACGAAAGCAAGAAAAAGAAGTACGCTATTAACTATTAACGTACCTGTCTCTTCCGAAACGAATGAGTACTGTATCTATGTGTGCGCTACCATCGAATGAGGTTAGTCT
+
55<<9==FDB>A=BHCCBCGCDCBC>ABC?AAAAA@<@<@A@9:9C@CCAH@:9::7A?A/A?A@>>;7333;;;177/////$///0666*66728<<9<=<89175;><???;?@@@EGEEBBBCCBBAC@DDCC<@@BBAAAB=A<A??<?CBBBCBB>ABACBB>BB?BBB=?A999+9::9::;;;+;@=B;;;BBDBA:>:>?BB:>:>CAAA?BBB@@CB>B?BBA9A9979AABCCBBBBBBBBBBCBB@@@;=@?>;A@?=<6;A8949<??:99
@ATNG8:03690:03121
GATGGTAGCTCACGTACGTCACACGTACTCATTCGTTTCGGAAGAGACAGGTACGTTAATAGTTAATAGCGTACTTCTTTTCTTGCTTTTCGTGGTATTCTTGCTAGTTACACTAGCCATCCTTACTGCGCTTCGATTGTGTGCGTACTGCTGCAATATTGTTAACGTGAGTCTTGTAAAACCTTCTTTTTACGTTTACTCTTCGTGTTTAAAAATCTGAATTCTACTAGAGTTCCTTGATCTTTCTGGTAGAGCGTGCATATATCTACCATCGAATGAGGTTAGTCT
+
<4445:9;A@;999<<0/099@BBBBBBBCAB?ACBK?EHHI;:95<<<<7<<<:99=4=>:?7?=?@?>@A?<<<8999+37497888.8=>>6<8?8@@?BBBBAA<>??;AC;;7;AA=D=;;:;;::?<@BBD=;;;A@@==>????;;;?:888<AB<?:>DDBBAAAB7;;AAA5A9=8===>=/=@<<<7<=???=?AA@AF9>>>>/=??@@=B9>8:;BBA?@@=C7;79>;6660///6;8:<99///6==:>>AA@??<?@@@B;?==<9=8<<<<@
@ATNG8:03694:03154
GATGGTAGCGCATATCAGCGCAGCCCAGAAGATCAGGAACTCTAGAAGAATTCAGATTTTTAACACGAGAGTAAACGTAAAAAGAAGGTTTTACAAGACTCACGTTAACAATATTGCTGCAGTACGCACACAATCGAAGCGCAGTAAGGATGGCTAGTGTAACTAGCAAGAATACCACGAAAAGCAAGAAAAAGAGTACGCTATTAACTATTAACGTACCTGTCTCTTCCGAAACGAATGAGTACAGAGAGTACGATATGTCTAATCGAATGAGGTTAGTCT
+
@A;9.4444<ACBBDGDCCCCCBBB>AFIACECC@@=@>BBCBBBC?CC?B@AABAABBB5B@DDDCCBBBDCD>@@@DEEE2BB@CADFD9BBC@DBBCCCBAA>A@CD@DBC<?????BBBBBBCBBBBB>CBBB?BBBB@BBB?>=@;;7;ABBBB;;8<CA>?>=;;5557.578882&22.(.5555(...999@A;;;<@<@@@B<A<@<88:;>@@AA?A<A=88836AA????CBBB>>?A?AAA>?A@A>>>>>=7>><<6999>:?;?=>>A
@ATNG8:03695:03136
GATGGTAGTATAGAGCTCTACATAGTACTCATTCGTTTCGGAAGAGACAGGTACGTTAATAGTTAATATCGTACTTCTTTTTCTTGCTTTCGTGGTATTCTTGCTAGTTACACTAGCCATCCTTACTGCGCTTCGATTGTGTGCGTACTGCTGCAATATTGTTAACGTGAGTCTTGTAAAACCTTCTTTTTACGTTTACTCTCGTGTTAAAAAATCTGAATTCTTCTAGAGTTCCTGATCTTCTGGGTGCGCTACAGTCTCTCTACCATCGAATGAGGTTAGTCT
+
@BCB?B>GCCCBBBBFBCCCBBBBBDCCCBBA=@99:6:A@D>BABCCBB?BBBBB>B@BBBB@B?B>>?A???B??@@@@/@?;?;;96<==75:99457.89<=>?<?@DA>>>A8=>A<C<??>><@@@:@@A@6:8>>>>@@AA==;==@A68;?<@>:;:=A==>@B@><@@@@@5@=B;?>AAA/?????1>;:8AA>;770/////#....8.3.35059>>>>>:>:=>>>==4;788*8;;;;AA?>988?>>???A<A688:99978189>>?88
@ATNG8:03696:03142
GATGGTAGTGTCATATGAGAGTGTGTACTCATTCGTTTCGGAAGAGACAGGTACGTTAATAGTTAATAGCGTACTTCTTTTTCTTGCTTTCGTGGTATTCTTGCTAGTTACACTAGCCATCCTTACTGTGCTTCGATTGTGTGCGTACTGCTGCAATATTGTTAACGTGAGTCTTGTAAAACCTTCTTTTTACGTTTACTCTCGTGTTAAAAATCTGAATTCTTCTAGAGTTCCTGATCTTCTGGATAGCGACGCGATATACTACCATCGAATGAGGTTAGTCT
+
4<><?B@@ACDED>??=CBBBB;;9ABB=B>B?966=3;;9=:666@@>=9<5554.439<<=:?;?=666?;:=9<;;;;);;5:9=>5:::<49567<;7<<<<:<166;?A@<=:>>>7;:>999@BBB?CB@@;9::===00////<89774://)//)/7;==?<AA=@?=BCAA0?4:29;9:9'99==>6<596<<=<<<69999(55559494;94;<<::;;8<9<>>>>A9<@@=>=999999000//999:=;;9;<<<;-3555.55:9956
@ATNG8:03698:03155
GATGGTAGCTATACGTATATCTATGTACTCATTCGTTTCGGAAGAGACAGGTACGTTAATAGTTAATAGCGTACTTCTTTTTCTTGCTTTCGTGGTATTCTTGCTAGTTACACTAGCCATCCTTACTGCGCTTCGATTGTGTGCGTACTGCTGCAATATTGTTAACGTGAGTCTTGTAAAACCTTCTTTTTACGTTTACTCTCGTGTTATAAATCTGAATTCTTCTAGAGTTCCTGATCTTCTGGAGATACACATGATACTCTACCATCGAATGAGGTTAGTCT
+
<=;;.499;;=966=<<<BBBBCBAB;9:?;=759;@:>;;@<999=:99.4<@9917-3<:>08249889<88@6ADCDD3CA9<997*388=7>==?CB?BBBCBB<>>A>@@;;79??;@<??><=;<<:?AAA5888;;;7:8>?>;;99:278:<@A>D=:;;@@A???<;77@>2@////====,=>///,8>=>@@@>>><??AA:@@@AA=B=;;7;=?????<?<??>::>,//6069<=??AA>>>>AA;;;A;617///79676@9@<@@@@@
@ATNG8:03701:03157
GATTAGTCTCAGATAGTCTATAGTACTCATTCGTTTCGGAAGAGACAGGTACGTTAATAGTTAATAGCGTACTTCTTTTTCTTGCTTTCGTGGTATTCTTGCTAGTTACACTAGCCATCCTTACTGCGCTTCGATTGTGTGCGTAACTGCTTGCAATATTTGTTAACGTGAGTCTTGTAAAACCTTCTTTTTACGTTTACTCTCGTGTTAAAAACCTGAATTCTTCTAGAGTTCCTGATCTTCTGGACAGAGTGTGCAGATACTACCATCGAATGAGGTTAGTCT
+
CCC@CBBEDDCCAABCA@;?@?A@B@A@@@<@>>A:???B@CBBAACC-0/<7729,55:<=A;@;AA<<<>>266@@A0@@699BB9:995.5:<7;@6595B<=<=CCCCBCB;::C?C=@@AA@@@B@BBBB>BB@@<=>00*00///)/036<444/4=6;277955599@==>CCC7@9>959999$9=995,55<966BBBB?CCC@1?:=@@?C;CC=??BBBBB@C?A99;;;8>?@<@B@@;99>=999??<=B;?;>??>@@;979=8==@A@@@
@ATNG8:03702:03155
GATGGTAGACACGTGTGCTCTCTCGTACTCATTCGTTTCGGAAGAGACAGGTACGTTAATAGTTAATAGCGTACTTCTTTTTCTTGCTTTCGTGGTATTCTTGCTAGTTACACTAGCCATCCTTACTGCGCTTCGATTGTGTGCGTACTGCTGCAATATTGTTAACGTGAGTCTTGTAAAACCTTCTTTTTACGTTTACTCTCGTGTTAAAAATCTGAATTCTTCTAGAGTTCCTGATCTTCTGGTAGAGCGTGCATATATCTACCATCGAATGAGGTTAGTCT
+
////)/79@AA;:6=666<<9544;;559CCC@BCCE=BB>A>A@@@@@D=??BC?4913833,31777?@9:3:4:::::)8825666-5;;=6;0.)--(----77277887;=?:>>==B=F>>>898=8=??@<>==>==>@>>>@@>>>B:===;?><@=A>>;;;>?@:==@DD;H;@:==BBB/@@=;;46-----685717777(7999<486;C6AAA???B<>;===7671///9=<A?>?>>>BA>>>@?>>>?6;7:::5///@9=6;999?
@ATNG8:03703:03157
GATGGTAGCTCTGCTCTGACTCTCGTACTCATTCGTTTCGGAAGAGACAGGTACGTTAATAGTTAATAGCGTACTTCTTTTTCTTGCTTTCGTGGTATTCTTGCTATTACACTAGCCATCCTTACTGCGCTTCGATTGTGTGCGTACTGCTGCAATATTGTTAACGTGAGTCTTGTAAAACCTTCTTTTTACGTTTACTCTCGTGTTAAAAATCTGAATTCTTCTAGAGTTCCTGATCTTCTGGGCAGACTCTCACACGCCTACCATCGAATGAGGTTAGTCT
+
<@@;@DCCBB=CGDCCCDDBBBCBCCCCDCBB?BB=A8@C9A<?@>B@@@8@B@BB?B=BB=A?CGABAC===>=:=@@>B1BC?CCDD?BBBC?BAC@BB<;;CCB?BCAAABBB>ABB@A>ABAAAB??;?CBA?BCAABBBBBCBBBBBAA=A@@=@D?B?CBBBABCAA==9::;-;<B=<;<;<*;BAAA7;:BBAAA@9:49??@2@AABF@F@CD?BBBCCAA?A?BBBBBB>??CH?CCCBBBBBAAB;;;@=AAC=@@@@B>:;;B?B?BCECC
@ATNG8:03711:03153
GATGGTAGCGCGACGAGCGTAGACCCAGAAGATCAGGAACTCTAGAAGAATTCAGATTTTTTAACACGAGAGTAAACGTAAAAAAGAAAGGTTTTACAAGACTCACGTTAACAATATTGCAGCAGTAGCGCATCACAATCGAAGCGCAGTAAGGATGGCTAGTGTAACTAGCAAGAATACCACGAAAGCAAGAAAAAGAAGTACGCTATTAACTATTAACGTACCTGTCTCTTCCGAAACGAATGAGTACGTGTGCGACGTGTCTCCTACCATCGAATGAGGTTAGTCC
+
/://)/99;:@0//99//6=>666>455625=<:::7;.4333333-336;,333333333#31777888889;9133//////#///)/)/::+:<<8<====:::>5<5==:?9<6;==890A>.-------:::3<<44.5339@?=<9>299<8<=>=::;?;??=::;;00*/66066666.//.(.9999+97297799;<<<6;695568<;?>DDG@B;::???29137:6:33-3333339333<;;;=855=:98852224886795///<5737;;;4
@ATNG8:03715:03129
GATGGTAGCTCTGCTCTGACTCTCGTACTCATTCGTTTCGGAAGAGACAGGTACGTTAATAGTTAATAGCGTAACTTCTTTTTCTTTGCTTTCGTGGTATTCTTGCTATTTACACTAGCCATCCTTACTGCGCTTCGATTGTGTGCGTACTGCTGCAATATTGTTAACGTGAGTCTTGTAAAACCTTCTTTTTTACGTTTACTCTCGTGTTAAAAATCTGAATTCTTCTAGAGTTCCTGATCTTCTGGGTGCGCTTCAGTCTCTCTACCATCGAATGAGGTTAGTTT
+
:://+/:9>;56CABBBECBA@@CBA@@@BAA>@:;:,9?5@=BBBCCCCB<;9A?<??BB=>:>;B@@CB;905>8<=>=<'444)489;1::?;166>9=><A@@@CC>CEDCBBBB?A??<=<A>998?@A>BBAA>BBBBCB@@@?@?ABAAB?ACA@DD?B>BABA@BBBD@BCCBC7;9;?BCIIHI)AA;;<0<;;<A@@@@??BBBC2A;;;;5;5;C?@@ABAAB?B@BBCCCB>@:;<7;@AABB?BBBCCBBBDBCC@CCBCC?@@@@<=<@A@A>
@ATNG8:03717:03122
GATGGTAGCACACGAGATCTCATCGTACTCATTCGTTTCGGAAGAGACAGGTACGTTAATAGTTAATAGCGTACTTCTTTTTCTTGCTTTCGTGGTATTCTTGCTAGTTACACTAGCCATCCTTACTGCGCTTCGATTGTGTGCGTACTGCTGCAATATTGTTAACGTGAGTCTTGTAAAACCTTCTTTTTACGTTTACTCTCGTGTTAAAAATCTGAATTCTTCTAGAGTTCCTGATCTTCTGGGCAGACTCTCACACGCCTACCATCGAATGAGGTTAGTCT
+
AA>;?ABCCCDDBB@CCDEBBBCCCCCCCCAA?BBBC>DC@C@CCCCCCC?CDAAA?B?BBBB?A>AAAABBB@@<@ACCC1BB?@BBC>BBBC?B@?<?@=?@@CB@?BBBBAA@@:A??9>9===A=<<>;AAAA7==A===>>?=>@?:::><@@@<@@;@<AA??>A@@@;=9999-8181998:8)9>///)//9///;67;;????/@@@@B=B=>>:=A@@==<<A<AA???A8::A@:@>>>@A>>>DB@@=<6<<;8<::666::66179=:::;
@ATNG8:03672:03189
GATGGTAGGCGTGTGAGAGTCTGCCCAGAAGATCAGGAACTCTAGAAGAATTCAGATTTTAACACGAGAGTAAACGTAAAAAGAAGGTTTTACAAGACTCACGTTAACAATATTGCAGCAGTACGCACACAATCGAAGCGCAGTAAGGATGGCTAGTGTAACTAGCAAGAATACCACGAAAGCGAGAAAAAGAAGTACGCTATTAACTATTAACGTACCTGTCTCTTCCGAAACGAATGAGTACGCGTCTCACTCTCGCCTACCATCGAATGAGGTTAGTCT
+
8<9405<@;=BCBCCBBCDBBB;;;29CC?AA;;;C?B?DCCBBBD<::9;=AA?::::-88<=>774BBA@@9<;99989'77/35;<=0;:A7B=>@AA:::<A=AA;>@>6::AAA>@@?AAAA<9;A;>>=@:==>CDA6507<@@@<@>>>>AAB<@???BB?B@<@AA:=<9::-88==<AAAA/9818>=<:=///069=AA@<A;??BBB=@@@;;;A;@8;;D:A@@>897>888???;;;==>AAAAAA;???<??<99289:>=D<@@@@@
@ATNG8:03674:03185
GATGGTAGCACACGAGATCTCATCGTACTCATTCGTTTCGGAAGAGACAGGTACGTTAATAGTTAATAGCGTACTTCTTTTTCTTAGCTTTCGTGGTATTCTTGCTAGTTACACTAGCCATCCTTACTGCGCTTCGATTGTGTGCGTACTGCTGCAATATTGTTAACGTGAGTCTTGTAAAACCTTCTTTTTACGTTTACTCTCGTGTTAAAAATCTGAATTCTTCTAGAGTTCCTGATCTTCTGGTGTCTGATCTGTATCACTACCATCGAATGAGGTTAGTCT
+
::>>:==CCCBC;;:699ABBA@@@BBBBCAA=ABBA<@A=@?;;9CABB>BC;:;9A:=;>=4><@?@CBBA>@800///$/:(//:;;2:=;858=?6=?5898<::6;:AA=>AA=A@@<@;:;;;;:>>:>>=>:>DDAA@?>>>D?>>=;:1756/596;7>@@///865*.-888+;07)//888*899;;-357//.665989===,=///;6:4::3:886==>=A<A@A>>>8;;=7=;///998<=A>>>@?@???<>>@@C<;66:6:6;;///
@ATNG8:03682:03174
GATGGTAGTGCGTGAGAGAGAGACCCAGAAGATCAGGAACTCTAGAAGAATTCAGATTTTTAACACGAGAGTAAACGTAAAAAGAAGGTTTTACAAGACTCACGTTAACAATATTGCAGCAGTACGCACACAATCGAAGCGCAGTAAGGATGGCTAGTGTAACTAGCAAGAATACCACGAAAGCTAGAAAAAGAAGTACGCTATTAACTATTAACGTACCTGTCTCTTCCGAAACGAATGAGTACATAGATATACGTATAGCTACCATCGAATGAGGTTAGTCT
+
@<<<>BBDBBB@AABCCCCCDDCCC>BBB@BBBCCC?C?BBBBBBB?BA?A>CCB<>>><1??CCCBBBBBAAD>CB@@@@@0@B>B5;;;*;BB=BCBCDGCBB@B@BB?BDD?BABACCCC@CCDDBBBC=CCDD<@@AAAA>>9@=A?@=ACCCCDCC?CCCBB@?BB?BBB9>>8992:@@CBCBBB38838@BBB@BCB@C@CCBC?C@A@AAA?AAAABAB>B?BBB>B?><>BBCCBBBBAABBBAAAAAAA<>>A;;4;>;;;:?>>><>=AA>;:
@ATNG8:03685:03177
GATGGTAGTGATACAGATCAGACACCAGAAGATCAGGAACTCTAGAAGAATTCAGATTTTTAACACGAGAGTAAACGTAAAAAGAAGGTTTTACAAGACTCACGTTAACAATATTGCAGCAGTACGCACACAATCGAAGCGCAGTAAGGATGGCTAGTGTAACTAGCAAGAATACCACGAAAAGCAAGAAAAAAGAAGTACGCTATTAACTATTAACGTACCTGTCTCTTCCGAAACGAATGAGTACGAGAGTCAGAGCAGAGCTACCATCGAATGAGGTTATCT
+
:::<<@@?BBCCCFHCCBABBCCCD@@@@?@@>A@;7?=@A?0//;6;;59<8938=AAB1@5?@A:98AA@@A:=8?AGDD5CC@C@CDD=BBGEEHCFCCC;;8<>BE@CCC<;;AABBBBCCBBACDCE@BBBC>AAAFBBBB>A=A:;7;CCCCCCC@A9:;BB@CC@BBA4::::::+:::30===@@':>5//./9A>>@6816::;0818ADCC@CBA@@?=30+000+000*/88/77777@@??BBBABBBBB888;;:>====5;@;:6:?BAAA
@ATNG8:03699:03165
GATGGTAGCTCTGCTCTGACTCTCGTACTCATTCGTTTCGGAAGAGACAGGTACGTTAATAGTTAATAGCGTACTTCTTTTCTTGCTTTCGTGGTATTCTTGCTAGTTACACTAGCCATCCTTACTGCGCTTCGATTGTGTGCGTACTGCTGCAATATTGTTAACGTGAGTCTTGTAAAACCTTCTTTTACGTTTACTCTCGTGTTAAAAATCTGAATTCTTCTAGAGTTCCTGATCTTCTGGCGCTCTGTCACGTCTGCTACCATCGAATGAGGTTAGTCT
+
><A=@DDDCBBBBBCBCCBBBBBBBBBBCECB@ACBI?BC?BABCBCDCDBCCB@@<@@BABB?BACCCCCCBAA<;;;;.4;.449:.;@9979>D@CD;;;CCDD@CCBBBCCD?CCC?C@CCCCBCBC@CCCC?B@@@CBBBBBBACBBDC?A@@=?@@C?AABAABCEDAC;;;;.;=A=<<<;.:@?A@:C@A;;;A?==29:9:'9?>>><@?BC=ABB@@@B<@=@A@ABC;::J@C@ABB;;;BBA@@A;;;@CC>AAAAA?AA@?<??@CBAB
@ATNG8:03700:03173
GATGGTAGATACTCGCTGATACACCCAGAAGATCAGGAACTCTAGAAGAATTCAGATTTTTAACACGAGAGTAAACGTAAAAAGAAGGTTTTACAAGACTCACGTTAACAATATTGCAGCAGTACGCACACAATCGAAGCGCAGTAAGGATGGCTAGTGTAACTAGCAAGAATACCACGAAAGCAAGAAAAAGAAGTACGCTATTAACTATTAACGTAACCTGTCTCTTCCGAAACGAATGAGTACACATCGTCGTGTCGTGCTACCATCGAATGAGGTTAGTCT
+
;;<=?CDCCBBBEBCCBCCCBBBCC>CBB?BBBBBB@B?BBC989B@CC@C@?>?AADFC3C?CCBABBCC@@@8?9@BBBB2AA=A5;;;6<CC@BBACGEFCB?B@DD?BBB@CBA@ACCCDBBBCCCCC?CBBB>AAAA????9?=B@A?BDCCBBBC?BBBBBB>BC>BBC>@@999+9??;=????.;A<A;:;AAA@?<@<??AA<?<?ABB@C@BBB@@BB=?=?BB=B??=?BBDCCCCBAABCCBAABBBBBBBBCF@CAAAB@CBBB?B?BBBAA
@ATNG8:03700:03194
GATGGTAGCGAGCGAGTGTGTATACCAGAAGATCAGGAACTCTAGAAGAATTCAGATTTTTAACACGAGAGTAAACGTAAAAAGAAGGTTTTACAAGACTCACGTTAACAATATTGCAGCAGTACGCACACAATCGAAGCGCAGTAAGGATGGCTAGTGTAACTAGCAAGAATACCACGAAAAGCAAGAAAAAGAAGTACGCTATTAACTATTAACGTACCTGTCTCTTCCGAAACGAATGAGTACTATGTAGAGCTCTATACTACCATCGAATGAGGTTAGTCT
+
:;:<@AAFDCC@A@BCFIICCCBBB?BDD?BBBCAA>A?ABCCCCB>=>;>;>ABBBCCC3C@CDCCCBBCCCC=CCCCCCC1CC?@;AAA9ACDABBBDCCCBA=@=@B?BBC>??AAACCCDBBBDBBCD@BABB?B???@A@@<B>CA@?@DCDCCCC@ABCAAA>AA=9882888888*99939::99(7>8>?@@AAA?@=@<A@BB8:79@B@B>ABBBBCE@C?BBB=BCD@???CDBB???@BCCBAA@@AAA?>==B<@@@@@8<@:94:<?A::9
@ATNG8:03706:03167
GATGGTAGGAGACACGTCGCACACGTACTCATTCGTTTCGGAAGAGACAGGTACGTTAATAGTTAATAGCGTACTTCTTTTTCTTGCTTTTCGTGGTATTCTTGCTAGTTACACTAGCCATCCTTACTGCGCTTCGATTGTGTGCGTACTGCTGCAATATTGTTAACGTGAGTCTTGTAAAACCTTCTTTTTACGTTTACTCTCGTGTTAAAAATTTGAATTCTTCTAGAGTCCTGATCTTCTGGTGTCTGATCTGTATCACTACCATCGAATGAGGTTAGTCT
+
<<==ABBB@BBBBBBDCFBBBBBBBBCCBDDFHCCBB=BB?B?BBB@@@A?AC@??=A<@??>9?<@B@@A?::=4=<9=9)=>8<7555&2><=9>AB?BB@B@@@@?8?:;<;;::78AD=C=>>=;;8<>;AAAA7;;>;:;=>>@AAA888A<;;;<==:><>?>A===@E:==???2?;?:==ABA/AA@@@9>>B??>>>9938;;;,;>4////7==4??A@@::;5;;;;>>:===5;;;;;:?@A@>>>??AB??@<>;==D>@@@@7<6<<@@@
@ATNG8:03707:03175
GATGGTAGACATATCGTACTCTCTGTACTCATTCGTTTGGAAGAGACAGGTACGTTAATAGTTAATAGCGTACTTCTTTTTCTTGCTTTCGTGGTATTCTTGCTAGTTACACTAGCCATCCTTACTGCGCTTCGATTGTGTGCGTACTGCTGCAATATTGTTAACGTGAGTCTTGTAAAACCTTCTTTTTACGTTTTACTCTCGTGTAAAAATCTGAATTCTTCTAGAGTTCCTGATCTTCTGGGCAGACTCTCACACGCCTACCATCGAATGAGGTTAGTTCT
+
@AA>ACCBBBBCCCCCDGG9;;BBBCCC@@@?<@@??:B=?=?BBBCCC@BBBBB@B?BBBB?B?DCBBCB@=<8;996;*;<4=;9:/;9979A@<:=@<@?A>>><@8:9@ACC9==A;A;====<<<A9>=AA8<<A===?>@BA@@:::A;8::<>=:==B@@@@@?::1:8888)94:48////(-9,,,,',,,,,,58979777.5=A996:7//-/==<;;;<@;>>@?>>:677>6</--33337==::990922-22227-227;6;6;66168
@ATNG8:03707:03177
GATGGTAGCGAGCGAGTGTGTATACCAGAAGATCAGGAACTCTAGAAGAATTCAGATTTTTAACACGAGAGTAAACGTAAAAAGAAGGTTTTACAAGACTCACGTTAACAATATTGCAGCAGTACGCACACAATCGAAGCGCAGTAAGGATGGCTAGTGTAACTAGCAAGAATACCACGAAAGCAAGAAAAAGAAGTACGCTATTAACTATTAACGTACCTGTCTCTTCCGAAACGAATGAGTACAGAGAGTACGATATGTCATCGAATGAGGTTAGTCT
+
6>BD=BB;;96<??@CC;;;;;:5:4954.4@??@@<@=AA?????;?B?A@CCCBBDDD2C@CC;::CCDCHE?C@BADDD5BB?B>BBB<BDD@BBBBBAB::8;?CC@CCC=??BBBBBBCCCDB@A994::;;=@BABCBDB>B?B;:9;CBBBBBD@BBB@@A7::?ACC?@@::9,9>?;>@@A@2AA?DBBABBABA;@<@@??1618@;;;GFBABC@@<A=@BB=CCC@;;;CCDCCABBDD999BBCBBBBBBBBCC?9:9=8=:A:;;=
@ATNG8:03711:03190
GATGGTACGCACACATAGATACAGTACTCATTCGTTTCGGAAGAGACAGGTACGTTAATAGTTAATAGCGTACTTCTTTTTCTTGCTTTCGTTGGTATTCTTGCTAGTTACACTAGCCATCCTTACTGCGCTTCGATTGTGTGCGTACTGCTGCAATATTGTTAACGTGAGTCTTGTAAAACCTTCTTTTTACGTTTACTCTCGTGTTAAAATCTGAATTCTTCTAGAGTTCCTGATCTTCTGGGTGTATCAGCGAGTACTACCATCGAATGAGGTTAGTCT
+
<<<=?BBFCDBBBCEDCBCBBCBDD;;;B@@=AC@A=::9:?BBBABDD@BA???@E?BBAA>A@CCBBB?>28028===*796=6//'.//(/4965/56-58=9:>:>AABAA>>;>>><A=@@>A>>>>:=A@@7;:>>>>@???B@A>==A6;;;:=D<A<>>>C>>>>>9<;;::/:4:4:====.=CAAA9?;;897::::1888)7::<A=D8>>:?===;:;:>:>A?<==-//<<6:::EB@>;;::766>=:939????=A??<6;6;9;66
@ATNG8:03712:03190
GATGGTAGGCACTGCGCACACATCCCAGAAGATCAGGAACTCTAGAAGAATTCAGATTTTAACACGAGAGTAAACGTAAAAAGAAGGTTTTACAAGACTCACGTTAACAATATTGCAGCAGTACGCACACAATCGAAGCGCAGTAAGGATGGCTAGTGTAACTAGCAAGAATACCACGAAAGCAAGAAAAAGAAGTACGCTATTAACTATTAACGTACCTGTCTCTTCCGAAACGAATGAGTACACATCGTCGTGTCGTGCTACCATCGAATGAGGTTAGTCT
+
44=>9==E?B?<;BBBAB?CCCBBB8BBEAAABCCC?B>B@@;;9D@BB?C@AB@99::-74<<:B@AAB>>A;??@??C?+=@9=.::;*:@B=@;::DDDAB@A?CC?BBC>BAAACDGEDDGDCBBBB?CBBB?BBBBABBA;A=A@@=@BABABBB9::CDBB?BD@BBA;?<<<<3777199:::+6<6;///@>>>><B=A?==5;5:=A;;6:@???CB?C?CCC>DCB?BBBBCB@A:::>>>BCBBBBCBBBCCC@A>>?@<@@??;?@BA???
@ATNG8:03715:03188
GATGGTAGGACGAGCGTCTGAGAGGTACTCATTCGTTTCGGAAGAGACAGGTACGTTAATAGTTAATAGCGTACTTCTTTTTCTTTGCTTTTCGTGGTATTCTTGCTAGTTACACTAGCCATCCTTACTGCGCTTCGATTGTGTGCGTACTGCTGCAATATTGTTAACGTGAGTCTTGTAAAACCTTCTTTTTTACGTTTACTCTCGTGTTTAAAAATCTGAATTTCTTTCTAGAGTTCCTGATCTTTCTGGTGTCGTCTATCATGTACTACCATCGAATGAGGTTAGTCT
+
8899:?@B=BCCBCBCBCBCCCCC@BBBBCCB@B??@<AB?B?BBBBBBB@DDCCB?B@CCCC?B>ACCCABBCC@CCCB@0999/:::::.;BAB?BGFACC;;;BDCH>BBCCCCDD>DDD@D?CCBBA@@C@CCCC@CA@@CBCCBBBCCAAAC@CCC?BB?B@BCAAABCCE=B@@@@3>;A;:;::::%;CBBB>BCCCCCCC;;;6;DCC5CBBBD6::.:;:0;@??A@@;@>AA@AAAA;AAC@CCCCDCBBBCDCCBDCCBBC@CCCCC@BB@@<@<BBCCC
@ATNG8:03722:02597
GATGGTAGCGCACACATAGATACAGTACTCATTCGTTTCGGAAGAGACAGGTACGTTAATAGTTAATAGCGTACTTCTTTTTCTTGCTTTCGTGGTATTCTTGCTAGTTACACTAGCCATCCTTACTGCGCTTCGATTGTGTGCGTACTGCTGCAATATTGTTAACGTGAGTCTTGTAAAACCTTCTTTTACGTTTACTCTCGTGTTAAAAATCTGAATTCTTCTAGAGTTCCTGATCTTCTGGGTGTATCAGCGAGTATCTACCATCGAATGAGGTTAGTCT
+
@A@?<?DCCCBCBCCCCBDGBCBBCC;99C@@=?BBC=BB?B@AAACCBB>BDCCC?B@BC>>4;6;CBBABBBC>@@@@@0@B?BBED?<;;DABBGFFG@CCCGCC?BBCCDBBB@CCC?B?CCCEAAAC@CCCC@CBBCBA@@CBCCCCCCB?BCC?@A>A?CCDAABBBB?BBABB8?=?2::9:*;CCED=CCCCCCFABCAEDED5BBBBGFGACCACCDCCAA?AABBBCBB;?>@@:@@@BCCCDCDDBBBCCBBBABBBCC?ABBB?A?CC???
@ATNG8:03726:02606
GATGGTAGCTATACGTATATCTATGTACTCATTCGTTTCGGAAGAGACAGGTACGTTAATAGTTAATAGCGTACTTCTTTTTCTTGCTTTCGTGGTATTCTTGCTAGTTACACTAGCCATCCTTACTGCGCTTCGATTGTGTGCGTACTGCTGCAATATTGTTAACGTGAGTCTTGTAAAACCTTCTTTTTACGTTTACTCTCGTGTTAAAAATCTGAATTCTTCTAGAGTTCCTGATCTTCTGGTAGAGCGTGCATATATCTACCATCGAATGAGGTTAGTCT
+
4:=:7;>CCCDBCBBCIFCCCCCCBC<:;BBC@BBBE>BC@B@BBBBCCC@CCCCC?B@BBBB?C?BABBCBBCB?BCCCC3@>:=77829AAA<>?C?BB@BBBBCC>?@AAAA>>9???=A=?>>>;>>@<@>@><?>@===@@?AABE;:;@:=>>=AA<A<===AAAAAA8<<?DD5@9<69:999+9A<<<7=@@=>>AA@@;@AAA/@<=<A:>;?A<AAA>>>?<?;?A?@:868?A:>>@??@@>@>@@@@AAAA>A<><<<=8<<<@;>;>A?>?
@ATNG8:03727:02560
GATGGTAGCACGACACGACGATGTGTACTCATTCGTTTCGGAAGAGACAGGTACGTTAATAGTTAATAGCGTACTTCTTTTTCTTGCTTTCGTGGTATTCTTGCTAGTTACACTAGCCATCCTTACTGCGCTTCGATTGTGTGCGTACTGCTGCAATATTGTTAACGTGAGTCTTGTAAAACCTTCTTTTTACGTTTACTCTCGTGTTAAAAATCTGAATTCTTCTAGAGTTCCTGATCTTCTGGCTCTCGTAGACAGATATACCATCGAATGAGGTTAGTCT
+
AAB>?CCDB9:96;BC;::;69BBCCCCDCBB?BCCD@CD?B?CEBBBBB@BBBBB@B@BBBB@B?BBBBB@BBB?BBBBB3BA?C88848998?CBB?CC<??ABCB?BBDA@@@@:@@@;A;<<<@:::A;AA@@8<=?;;;==?????>>>A9;>=<@@<@<@@??>@D@@9=7676,78=877776(7=///+/:9///<;;<18989(8:;;>;?;==:====>>><@<@??>?A69:A=B>>===>===??===?@<<:=??==7=<62-2-27222
@ATNG8:03732:02602
GATGGTAGGAGACACGTCGCACACGTACTCATTCGTTTCGGAAGAGACAGGTACGTTAATAGTTAATAGCGTACTTCTTTTTCTTGCTTTCGTGGTATTCTTGCTAGTTACACTAGCCATCCTTACTGCGCTTCGATTGTGTGCGTACTGCTGCAATATTGTTAACGTGAGTCTTGTAAAACCTTCTTTTTACGTTTACTCTCGTGTTAAAAATCTGAATTCTTCTAGAGTTCCTGATCTTCTGGTGTCGTCTATCATGTACTACCATCGAATGAGGTTAGTCT
+
@@BC@BCC@CBBBBB?@@AAABABCBBDCCBB>BA@A8A?<@;@AAAB@@>@B@@@=?<?BBA?B@BBBBBBB=A;??<=;)>B9@:88)5=>@397<6;B?AAABCC?B>>>>@@?<?BB:>:=A?888=A;?;;<;???;;;;;;=EEB?>==8;::7<>8=6;;@BE?@@@:==?@@5@;?:==<<<.;=<<<7<>??>A?:::=BBBA/A????;?:::7;AAA>==:>=BB>==@<AAA=8::AAA>;=@@A@>>AAAAD7?=>@B=@@??<@<>>A@@
@ATNG8:03733:02566
GATGGTAGAGTATCATGTGTATCTCCAGAAGATCAGTAACTCTAGAAGAATTCAGATTTTTAACACGAGAGTAAACGTAAAAAGAAGGTTTTACAAGACTCACGTTAACAATATTGCAGCAGTACGCACACAATCGAAGCGCAGTAAGGATGGCTAGTGTAACTAGCAAGAATACCACGAAAGCAAGAAAAAAGAAGTACGCTATTAACTATTAACGTACCTGTCTCTTCCGAAACGAATGAGTACGAGAGAGCACACGTGTCTACCATCGAATGATGTTAGTCT
+
44>>9BBCCCB@@ACCC;;=CCCBB>BAA?BBBAB@@@@C@@@BA@;@A>B?CBBBFDDD5E@BBBBBCBABCD>A@ADDDD3CD@C=@??5?@@?@@@A@@@::6:?>>;@::47?CCBBBBAAACCCCCC?B@@@>AABABB?@<A@B;:7;BBBCCDD@CBBBBA>BB@CBC<>=989*9<<<999999%9?9;88:=>AAD;?<?@;;5;:>>BBBABBCBCCF@A=>><5<00+000>?AABAAAAABBBBBBB9::AAAA;??@@=8;;;=>>5;AC@@
@ATNG8:03736:02577
GATGGTAGTGATACAGATCAGACACCAGAAGACAGGAAACTCTAGAAGAATTCAGATTTTTAACACGAGAGTAAAACGTAAAAAGAAGGTTTTAACAAGACTCACGTTAACAATATTGCAGCAGTACGCACACAATCGAAGCGCAGTAAGGATGGCTAGTGTAACTAGCAAGAATACCACGAAGCAAGAAAAAGAAGTAACGCTATTAACTATTAACGTACCTGTCTCTTCGAAACGATGAGTACCTACTCAGACGCTCGTCCTACCATCGAATGAGGTTACGTCT
+
8=995::<;<B665/;9///7770:.44:39@A@A=??9@@@A;;;,00)/(/9688===+:49<<773>>7777&3669666(53.33888+50..(..555888:1805957775:9:88@>=;:;==>;;;;?@?@=;<;;==//+/3//6155588222+25556939967;;7;:22,255.55555'22+255.57668=051555:2:088;;<=???@@AA<?@;;1:////399<=9///:@><@@@AA:99<5;:;5;;:;>:;<;:6:7//////
@ATNG8:03743:02585
GATGGTAGCATCATGCATATCTCACCAGAAGATCAGGAACTCTAGAAGAATTCAGATTTTTAACACGAGAGTAAACGTAAAAAGAAGGTTTTACAAGACTCACGTTAACAATATTGCAGCAGTACGCACACAATCGAAGCGCAGTAAGGATGGCTAGTGTAACTAGCAAGAATACCACGAAAGCAAGAAAAAGAAGTACGCTATTAACTATTAACGTACCTGACTCTTCCGAAACGAATGAGTACCTCTCAGACGCTCGTCCTACCATCGAATTAGGTTAGTCT
+
CC@@>@@A@BCCD9;:CBCCCCBBB?BBB?BBCCBB?B?BBBABAA>??<?<AAAAAAAC+=7AAAACCBDBBB9=9=@@@@,?@>B4;;;*9BB?BAAADEDDC?B?BC@BAB?BCBABBBBCCCCCBBBC@CCCC?BBCC@@@A=B?BBB?BBBBBCDD?CCCCBB>BB>BCC<?A899*9:=;:::::(9@>==>=?????;><>ABB:>:=ABBB@CCBB@DC@C=ABD>@999:BABAAA@BBBBBBBBBBCA@??;>>A6<<?::6:<AA6<8777<<
@ATNG8:03752:02579
GATGGTAGACATATCGTACTCTCTGTACTCATTCGTTTCGGAAGAGACAGGTACGTTAATAGTTAATAGCGTACTTTCTTTTTCTTGCTTTCGTTGGTATTTCTTGCTAGTTACACTAGCCATCCTTACTGCGCTTCGATTGTGTGCGTACTGCTGCAATATTGTTAACGTGAGTCTTGTAAAACCTTCTTTTTACGTTTACTCTCGTGTTAAAAATCTGAATTCTTCTAGAGTTCCTTGATCTTCTGGGCAGACTCTCACACGCCTACCATCGAATTGAGGGTTAGTCT
+
A?@@5:<<AB@A@>?=?CBCCBBBCCCEBABA@CBDD>?>9>7?::====7==BBB;>:<;::5:;?>@@>A=698'22222$22+2262'2994=07355'5:4;;97<=;@@>;;;CC>BBA;?<???=<==@<@=>><889>??>>;;;>==;;:9;::5:>:?<@@@@A:;;>177??>1>9>8;;;:;+;>>?D6;;@;;9>==?8====.=>====B=@@;@AA@=:959)/(/79--,,,,9-9---7<9=@===663299=473739-3-33691949775;
@ATNG8:03753:02573
GATGGTAGTATAGAGCTCTACATAGTACTCATTCGTTTCGGAAGAGACAGGTACGTTAATAGTTAATAGCGTACTTCTTTTTCTTGCTTTCGTGGTATTCTTGCTAGTTACACTAGCCATCCTTACTGCGCTTCGATTGTGTGCGTACTGCTGCAATATTGTTAACGGTGAGTCTTGTAAAACCTTCTTTTTACGTTTACTCTCGTGTTAAGAATCTGAATTCTTCTAGAGTTCCTGATCTTCTGGTGAGATATGCATGATGCTACCATCGAATGAGGTTAGTCT
+
@A@?<@=BCCC99:CCBBCBBBCFCDCCCBBB?CCCB=BB@C?AAACCBB?BDBBB=A?@A@@<><?BCDCBA??=?>===/::9<77:0;C@@?@BC@AA:=;>>==<A<=<??@>9>AC;?;>>>;;>@@=AAAA;><>>@@AAAAA@@:::@;688<@@<@<AA;>@?????:??ADC5A=A<>?>>>.;A7885:@@AAA;;<A<A;A>7<<AAA;A9=>:@?=====9>;@@>>>>7;;@=BA8:8A>=>CDAAA998@@@;C9;9<4565;6;6;;:9>
@ATNG8:03758:02606
GATGGTAGTAGTACACTAGTCATACCAGAAGATCAGGAACTCTAGAAGAATTCAGATTTTTAACACGAGAGTAAACGTAAAAAGAAGGTTTTACAAGACTCACGTTAACAATATTGCAGCAGTACGCACACAATCGAAGCGCAGTAAGGATGGCTAGTGTAACTAGCAAGAATACCACGAAAAGCAAGAAAAAGAAGTACGCTATTAACTATTAACGTACCTGTCTCTTCCGAAACGAATGAGTACTATAGACTATCTGAGACTACCATCGAATGAGGTTAGTCT
+
:::;>@DDCC:9;DDBABBCCBCBC?AAB@ED@@AB@C=A@CCCCC?BB@C@AAABAAC@2C>BBBCBBBAAAA9==;;;;;*;B=A4;;;7;BGBCDBCBBBDC@C?BEAEBB?BABBCCBBBCCDCCCBC>ABAA?AABA>??B?B@C@@?@FBBBBBB@CBBBCC@BB?AA@;@::999*998897878(6=;A>>=@AABB=C:>>AE7;6:=A@@=@AA@ABA=A=???9?CC@BBBBBBBBBBBBCC>>>CCC?@?BBAA>ABAAA>AAAA>A?CB@@@
@ATNG8:03765:02586
GATAGTGCGTGAGAGAGTGACCCAGAAGATCAGGAACTCTAGAAGAATTCAGATTTTTAACACGAGAGTAAACGTAAAAAGAAGGTTTTACAAGACTCACGTTAACAATATTGCAGCAGTACGCACACAATCGAAGCGCAGTAAGGATGGCTAGTGTAACTAGCAAGAATACCACGAAAAGCAAGAAAAAGAAGTACGCTATTAACTATTAACGTACCTGTCTCTTCCGAAACGAATGAGTACACACTCTCATATGACACTACCATCGAATGAGGTTAGTCT
+
BABCCBCCBBBBCGCCCCCBCD>CCD@CBC@@@<@=ABAED?@=:?8?7;<=98777$34;<:AABCB=BB9==;;<<<*4?7?3>;;0;;>:>BCBCCCBB>A>AB@CCC>AACCCBBBBDCCCBBBC@CAAA?BAAA@@?B?B=B;;:;BBBBBBB8::@??A?:979B?9>?8888*899199999(7><>788;99;C3735>AA<A=>=BBB>BB@@@BB?B???B>BBB@BBBBBCCCBBA???BBBB@BCBBBBAA>ABBA@<@A?@;@?@A<;;
@ATNG8:03766:02561
GATGGTAGCTCACGTACGTCACACGTACTCATTCGTTTCGGAAGAGACAGGTACGTTAATAGTTAATAGCGTACTTCTTTTTCTTGCTTTCGTGGTATTCTTGCTAGTTACACTAGCCATCCTTACTGCGCTTCGATTGTGTGCGTACTGCTGCAATATTGTTAACGTGAGTCTTGTAAAGCCTTCTTTTTACGTTTACTCTCGTGTTAAAAATCTGAATTCTTCTAGAGTTCCTGATCTTCTGGAGATACACATGATACTCTACCATCGAATGAGGTTAGTCT
+
=AB@>AACABBBBA?@66:BBABBBCCCCCCB=@:9:7;D@D@BBBCFDD@DCB@><??CBBB?B?BAAABBBA@?ACA?A1BA8=777.9AAA;>?B=AA;>>ABBB@CCDAA?>>;A@@9>9>>>?>@>>;AAAA9><<;;;@>>AAAA>>@A<687<>=:>=>>=????::5;@@@:@C<@<>>>==/<A==>9>@@@A?=;;:-5555'7;<=@<@<AA7::@?>>>;>=@@@@>>9>>?;A>>>>>@@?========???;@>>>@9888C;@9>@>>>
@ATNG8:03767:02563
GATGGTAGTGTGTCTCTGAGAGTAGTACTCATTCGTTTCGGAAGAGACAGGTACGTTAATAGTTAATAGCGTACTTCTTTTCTTGCTTTCGTGGTATTCTTGCTAGTTACACTAGCCATCCTTACTGCGCTTCGATTGTGTGCGTACTGCTGCAATATTGTTAACGTGAGTCTTGTAAAACCTTCTTTTTTACGTTTACTCTCGTGTTAAAAATCTGAATTCTTCTAGAGTTCCTGTTCTTCTGGATAGCGACGCGATATACTACCATCGAATGAGGTTAGTCT
+
BBBA?CCDCECCCCAAACBA@@BBBBBBBBCB@CBBB=CC?C?BBCCCCC?CCCCE?C@CDBB?C@DGCBBAB@D<999:6;A@G;;;8;C@@:@::4;B<A@BCCC@CDECCCCC@CBB?C@EDCCCCCC@CABA@ECCCCBBBDCCCCBBBB?BBB@BB?C?BBBBBBCCC@CCCDD9B>A<>==>>>'>BBCC>CCCBBBDBBB>BBBB2B@?AC<A<AB?BCC@@?D?B@BBC@CC?B@CACCCCCCCCDBBBBBCCCCCC?CBBBB@BBBA>A=AB999
@ATNG8:03724:02652
GATGGTAGGCGTGTGAGAGTCTGCCCAGAAGATCAGGAACTCTAGAAGAATTCAGATTTTTAACACGAGAGTAAACGTAAAAAGAAGGTTTTACAAGACTCACGTTAACAATATTGCAGCAGTACGCACACAATCGAAGCGCAGTAAGGATGGCTAGTGTAACTAGCAAGAATACCACGAAAAGCAAGAAAAAGAAGTACGCTATTAACTATTAACGTACCTGTCTCTTCCGAAACGAATGAGTACGATGAGATCTCGTGTGCTACCATCGAATGAGGTTAGTCT
+
@@@=;EFD@ABBCCCCCCF@@A;;;26CF@CCBBBB?B>A@BBABA<@@=@?ADBAAAAA2A?CAB@??BBAAA<AAABEDD39:493:::29;A>A>=>@@@AA;@:>C=DDD9=>@??<==>@@@@???><?>>=9=;999<<><?<AAB=A=<=AA@@;@AA?AA?A@:===6::5555)88818<<<<*88/8@@AAA???;?;?AAA;D;C<556<AAAA<<><@<AAA:A>><>>9<:::>=>AAAA??@A===:;:@@@:@???A=@???<@=?>>>?
@ATNG8:03729:02627
GATGGTAGTAGTACACTAGTCATACCAGAAGATCAGGAACTCTAGAAGAATTCAGATTTTTAACACGAGAGTAAACGTAAAAAGAAGGTTTTACAAGACTCACGTTAACAATATTGCAGCAGTACGCACACAATCGAAGCGCAGTAAGGATGGCTAGTGTAACTAGCAAGAATACCACGAAAGCAAGAAAAAGAAGTACGCTATTAACTATTAACGTACCTGTCTCTTCCGAAACGAATGAGTACTGTATCTATGTGTGCGCTACCATCGAATGAGGTTAGTCT
+
CDBB@BCBCCCDCCDCFCCCBBBBA?BBA?A@?@AB?C?CBCCCBB?CB?B@AAACBCCC2C?CCCBBCCB:9939<?BBBB5BC>B5;;;-;CC?CDCDDDDDC?A<@C@CDD;@>BBFFCDBAA@C@@@C?BBCD?BBBC@@@A<@=A:::;CAAACBB?BBBBB@?AC@CCD9:9???8?@><=;;;;+;>:?;;:AAA@@<?<??>>;>=AACCC@BBBBBBC@C@BB@:C::79AABCCCCCCBBBA>>>CCBB:::@BB=AA===6<@??=??CA:::
@ATNG8:03730:02635
GATGGTAGAGTACAGTGTAGTAGACCAGAAGATCAGGAACTCTAGAAGAATTCAGATTTTTAACACGAGAGTAAACGTAAAAAGAAGGTTTTACAAGACTCACGTTAACAATATTGCAGCAGTACGCACACAATCGAAGCGCAGTAAGGATGGCTAGTGTAACTAGCAAGAATACCACGAAAAGCAAGAAAAAGAAGTACGCTATTAACTATTAACGTACCTGTCTCTTCCGAAACGAATGAGTACTACTCTCAGAGACACACTACCATCGAATGAGGTTAGTCT
+
@FBA>=;?@@CCCFCBBBDECCBBB@CBB?BBDC@A?A>@?DBA@A?AA>A?AAA9::::(78>=>A?@>??@A;=@@@??@,;;6:=BDD;CCFFHBAA@@@00+0@@@@A@C@CC?@@CDBBCGCCCBCDACCCC@C;::AA@@>AAIED@CBBBCCCC?BBBBBC=??:?:939?9898*8<<898989'2706555:;;9:17/5:56/639=AAB?B@@?@>=+0+000+000*/>@@?BCBBBBBBAABBA>?;AAAABC=A:::<88;;@?A?ABBB?
@ATNG8:03730:02651
GATGGTAGGCGTGTGAGAGTCTGCCCAGAAGATCAGGAACTCTAGAAGAATTCAGATTTTTAACACGAGAGTAAACGTAAAAAGAAGGTTTTACAAGACTCACGTTAACAATATTGCAGCAGTACGCACACAATCGAAGCGCAGTAAAGGATGGCTAGTGTAACTAGCAAGAATACCACGAAAGCAAGAAAAAGAAGTACGCTATTAACTATTAACGTACCTGTCTCTTCCGAAACGAATGAGTACAGAGAGTACGATATGTCTACCATCGAATGAGGTTAGTCT
+
A@@;:@>C?BGDFEBBBDCBBA;;;06CC=CCA@@B?B=AACCCCB<;;5;9@@=:::::):=BBB@BBCBBBC;A887<<<,;<8;9=<<*83?8?<=>@@?AA;@;@B<@??:=>AAA??>@@AA>:88?;===>:><=<>>766)84:=@8==;;;>@@<@BBAAA??A<@@@;><88818//*/>>>@,770;///:>;;:<?:====:=<A>668<@AAA>>=<B=BAA:>BB?>;6=///:;:;>>>>B@@@B@@>>>>>=AAAAA<::;@>D<@@@@=
@ATNG8:03731:02636
GATGGTAGCAGACGTGACAGAGCGCCAGAAGATCAGGAACTCTAGAAGAATTCAGATTTTTAACACGAGAGTAAACGTAAAAAGAAGGTTTTACAAGACTCACGTTATCAATATTGCAGCAGTACGCACACAATCGAAGCGCAGTAAGGATGGCTAGTGTAACTATCAAGAATACCACGAAAAGCAAGAAAAAGAAGTACGCTATTAACTATTAACGTACCTGTCTCTTCCGAAACGAATGAGTACTATGTAGAGCTCTATACTACCATCGAATGAGGTTAGTCT
+
<BAB?<<<>>CCAA;?;;<;?ABDC?CBB@CCE@@@@CACAA???A<??:?;>>>99999(88>@<??CCBBBC>BAAAA@@,::6;?BBB<CCCBCCBCBB@@@>BBBB>@AB>AACCBCCCFCCCCBBBB?B?@?>@@AACBBB?CABBD@CDBCCCAA>AAA@::77=8<77/793777*8<<9<????1?C9=>==@@ABC7;8;AAA<@<@@CA@=@B@@@BB9:8:BD=AAB?::9@BCBBBB??@CBBB@@AAAA@A==8<>===88:::6:;?=>:8
@ATNG8:03739:02636
GATGGTAGTGTCATATGAGAGTGTGTACTCATTCGTTTCGGAAGAGACAGGTACGTTATAGTTAATAGCGTACTTCTTTTTCTTGCTTTCGTGGTATTCTTGCTAGTTACACTAGCCATCCTTACTGCGCTTCGATTGTGTGCGTACTGCTGCAATATTGTTAACGTGAGTCTTGTAAAACCTTCTTTTACGTTTACTCTCGTGTTAAAAATCTGAATTCTTCTAGAGTTCCTGATCTTCTGGGATGTGTGCGCAGTGCCTACCATCGAATGAGGTTAGTCT
+
8::<:;;<<<===;;;=6655<<<>;;:<<5526==;2<<05.5<666>>8===<<7<;;;<9>9;;@D?BBBC@AAAAA2AA>?@BC;@=::255<7::15599998=669CCCB@BBB?B@CC;;;AAC?BCBC>A@?AAB@@BBB@??B@@8A<<8;<.4.48<=:;?99244944&43974555&4:;;;)549<<<=>@@9???>+<>6668<5@@76:9BBCB@CA?@@B@@;?=<;3<000=>>>>@@AA>A=A9949=9998=?94058:?999
@ATNG8:03743:02633
GATGGTAGTGTCATATGAGAGTGTGTACTCATTCGTTTCGGAAGAGACAGGTACGTTAATAGTTAATAGCGTACTTCTTTTTCTTGCTTTCGTGGTATTCTTGCTAGTTACACTAGCCATCCTTACTGCGCTTCGATTGTGTGCGTACTGCTGCAATATTGTTAACGTGAGTCTTGTAAAACCTTCTTTTTACGTTTACTCTCGTGTTAAAAATCTGAATTCTTCTAGAGTTCCTGATCTTCTGGATAGCGACGCGATATACTACCATCGAATGAGGTTAGTCT
+
55::7;BCCCCCBA<ADBBCEECCBBBBCEBB?DDDC=CC7;.566<>CL@CCCBB?C@BBCD@B@BC@@@A@@@<?@AAA0BA6;8@@8@@AA>BBC?CC?BACCBC?AABCCCCD@CCF@D@BBBC:::C@CDDD?BBC:::CBCBBCCBBCGAD<<<<B@D@CBBBBCBBB=@;;;;.;5;5;AAAA2BBDHM=A@BBBAAABCBIGGI5CCBBB@BACCGDCCBBBC@CABBBDBB?BAA?BABBBBBB@A000ABBBBBC?AA@CD@:;=C@C@CDCCB
@ATNG8:03746:02644
GATGGTAGTGCGTGAGAGAGAGACCCAGAAGATCAGGAACTCTAGAAGAATTCAGATTTTTAACACTAGAGTAAACGTAAAAAGAAGGTTTTACAAGACTCACGTTAACAATATTGCAGCAGTACGCACACAATCGAAGGCAGTAAGGATGGCTAGTGTAACTAGCAAGAATACCACGAAAAGCAAGAAAAAAGAAGTACGCTATTAACTATTAACGTACCTGTCTCTTCCGAAACGAATGAGTACGAGAGAGCACACGTGTCTACCATCGAATGAGGTTAGTCT
+
<>>>=ABCCDDBABBCDDDB@@BCE?BBB?BDB<<6?B9BBBBAAA>9913,378;ABBB1B<==BBBBBBB@?9>=@>=?>0=C:?2999&5;;9@@@>>?CCD?A>@B?@BB8;;ABBBCCCDAABBGDDACBBB@B?BBBBC@C=AAB?BCBCBEBC?ADBCBB?BB????>?@8888*9==<888989%9@<ABCCCCB;;6;:>>>>7;5;>;;;8;BBBCCC@C@BBC=BCB?BBBCBBCABBBD@999???BBB@???@8;;<;A=>>>B<>:>C@;:
@ATNG8:03750:02624
GATGGTAGTGTCATATGAGAGTGTGTACTCATTCGTTTCGGAAGAGACAGGTACGTTAATAGTTAATAGCGTACTTCTTTTTCTTGCTTTCGTGGTATTCTTGCTAGTTACACTAGCCATCCTTACTGCGCTTCGATTGTGTGCGTACTGCTGCAATATTGTTAACGTGAGTCTTGTAAAACCTTCTTTTTACGTTTACTCTCGTGTTAAAAATCTGAATTCTTCTAGAGTTCCTGATCTTCTGGATAGCGACGCGATATACTACCATCGAATGAGGTTAGTCT
+
8::<;;;CCCBBBBCCCCCDCCCDCCBBAACD@CCCC;CC@D?BBBBCCC@CBBBD@D@BBBC?B?BCCCBCCCC=@@@@?0@A?BBCD>B@@A>@CC?BC?BBCECE@CBCCCC9:9:CC<@?@CCCBBBD@EDDD?BBBBBCCCCCBAABBBE@DA@<@D@E@BBB?@@BBB>BBAAA8>;>9:;:;:*;B?@A<B@@@CBCBBA?ABBB0CBBBC@DAHE@CCCCBBB?B@BCBBBC@BBC@BCBGBCBABABCCCCCCDCC>@BBDE@BBBB@B@FCCAA
@ATNG8:03756:02642
GATGGTAGAGTATCATGTGTATCTCCAGAAGATCAGGAACTCTAGAAGAATTCAGATTTTTAACACGAGAGTAAACGTAAAAAGAAGGTTTTACAAGACTCACGTTAACAATATTGCAGCAGTACGCACACAATCGAAGCGCAGTAAGGATGGCTAGTGTAACTAGCAAGAATACCACGAAAGCAAGAAAAAAGAAGTACGCTATTAACTATTAACGTACCTGTCTCTTCCGAAACGAATGAGTACACACTCTCATATGACACTACCATCGAATGAGGTTAGTCT
+
45<<8:;;=@B@:69999AB@;;;C?BAA?@BBBBA=A?AABBCAA>@@<A=@A@;;;;;*9<BBAAABCCCCC=BCEGGDD2BBAE@BBC;CDGABCBCBBBBB=A=?>;?@A>BBBBCCCCBBBC;;;CC?BBCB@C@@@BCBC?C@E::;;@@@>000<A@;?@C?BB?AAA?AA999,998/888888%8A;A888=?AAB;>:==;;5:9==C<<:;BBCCBB?B?BBC=BBC?ABAAABBCCC?@?B???A@A@A@BBBC@B;::??AB;;:;?@AA@@
@ATNG8:03759:02656
GATGGTAGCAGACGTGACAGAGCGCCAGAAGATCAGGAACTCTAGAAGAATTCAGATTTTTAACACGAGAGTAAACGTAAAAAGAAGGTTTTACAAGACTCACGTTAACAATATTGCAGCAGTACGCACACAATCGAAGCGCAGTAAGGATGGCTAGTGTAACTAGCAAGAATACCACGAAAGCAAGAAAAAGAAGTACGCTATTAACTATTAACGTACCTGTCTCTTCCGAAACGAATGAGTACGATGAGAGAGCTCTCTCTACCATCGAATGAGGTTAGTCT
+
AABB@CEDDCCCCDCECDECDDCBB@CCC?BBBA@A?B@BBBBAAC?CC?C?AAABBBBB3B?BBCCBBBDBBB9@@AAAAA2AB>B8;;;6;CC?BBABCDGDC@C?BB?BBB?BBBBBDCCCCCCCCDBB?BCBB?BBA?BBAA<A@DDC@CAAACAA?=AAAAAA>BB>A@@;?????8>>>;99999(8A:B887@@EBA:>:====5:4:AAAA>ABAA@CC=A>ABB>BBB??>>DDCCABAAABBBBB@@:::@@@??;?>>>@<@A@@:<6;A999
@ATNG8:03766:02644
GATGGTAGTGATACAGATCAGACACCAGAAGATCAGGAACTCTAGAAGAATTCAGATTTTTAACACGAGAGTAAACGTAAAAAGAAGGTTTTACAAGACTCACGTTAACAATATTGCAGCAGTACGCACACAATCGAAGCGCAGTAAGGATGGCTAGTGTAACTAGCAAGAATACCACGAAAGCAAGAAAAAGAAGTACGCTATTAACTATTAACGTACCTGTCTCTTCCGAAACGAATGAGTACGAGAGTCAGAGCAGAGCTACCATCGAATGAGGTTAGTCT
+
::;;:==?CC=@;;=;;665:;?9;04;@69@@A;:285;<<<;:=8CD?B>BB><8:::):6::;=8===?>>585::999):<9><@A@2>>?2955559>55269==7<<<7;;A<@A@@ABAABD@A>9=@00+/0//0433-5.59939444:888789999=4=9.77;7=8:9=.778333777'3943222A;99959499983;375=9929>>@@>A>A>AAD=C??=??AAAB??>BBBBBBBBAAABAAA8889=988>8=AAA>A>ABCC@
@ATNG8:03769:02646
GATGGTAGCTCTGCTCTGACTCTCGTACTCATTCGTTTCGGAAGAGACAGGTACGTTAATAGTTAATAGCGTACTTCTTTTTCTTGCTTTCGTGGTATTCTTGCTAGTTACACTAGCCATCCTTACTGCGCTTCGATTGTGTGCGTACTGCTGCAATATTGTTAACGTGAGTCTTGTAAAACCTTCTTTTTACGTTTACTCTCGTGTTAAAAATCTGAATTCTTCTAGAGTTCCTGATCTTCTGGATACACTCATGTGCACCTACCATCGAATGAGGTTAGTCT
+
<@?;9B=DBB==BCBCCABABBB@@ABBCA@@=?BBB<BC<@=@BCCCCCACCDBB@B@CCCC@GECCCGCBABC@CBEFC2BB?A@CE>DDBB@CGF=BB9;;@BDH@CCCCBCCD@CCC?B?CCA@AB@@<@BBB?CA@@C@@?BBBBBCCCD@BBB?BB?B?BBBBBBBCC@C@@@@8@>B9;;;;;*;BCDF>BBBBCCB;;;5;;;;*;@@@B@B@BE?AAACCCD@C@CCCCCC>@@C@CCCDCCCCCBBBBAAC@BBB@C@@?B@CCDD?B=>BCBB
@ATNG8:03728:02672
GATGGTAGTGATACAGATCTGACACCAGAAGATCAGGAACTCTAGAAGAATTCAGATTTTTAACACGAGAGTAAACGTAAAAAGAAGGTTTTACAAGACTCACGTTAACAATATTGCAGCAGTACGCACACAATCGAAGCGCAGTAAGGATGGCTAGTGTAACTAGCAAGAATACCACGAAAGTAAGAAAAAGAAGTACGCTATTAACTATTAACGTACCTGTCTCTTCCGAATCGAATGAGTACTGCGTCTCACTCTCGCCTACCATCGAATGAGGTTAGTCT
+
CCBB?BDDDCCBCCCHAAAADCCBB@CBB?BBAA@@=??B?@ABBC@BB?B?AAABB<==+B@BBBBBCCCCBC>A<AABBB5BA@E5;;;-9@A=BCCCCCCDD@B@BC?A@A8;;CBBCBCDDDGDBBBD@CBBB<@?CBBBBC@C@C9:7;BBBCCCD@AAABBB?BB@888>@@?@?<AAA@CDCCC2CC@EDBCCBBBB@C@CC@@<?<@???B>ABBCAAA=C=A@=AABB?AAABBBB@ABBCCB??@BBB@BB?BBB?BBAAA::@@@<@?BB@@A
@ATNG8:03728:02676
GATGGTAGCGCACACATAGATACAGTACTCATTCGTTTCGGAAGAGACAGGTACGTTAATAGTTAATAGCGTACTTCTTTTTCTTGCTTTCGTGGTATTCTTGCTAGTTACACTAGCCATCCTTACTGCGCCTCGATTGTGTGCGTACTGCTGCAATATTGTTAACGTGAGTCTTGTAAAACCTTCTTTTTACGTTTACTCTCGTGTTAAAAATCTGAATTCTTCTAGAGTTCCTGATCTTCTGGGTCTCTCTCTCACGCACTACATCGAATGAGGTTAGTCT
+
A@?<?C@CCDCF;;;CBBCBBCCDCDDCCCDC?CCBG>BB@C@CCCCDBB@CCCCC?B@BCCB?D@CCDBBBCBB<@@@A@,@@=AAAD=BBBB@BBB?BC8;;BCCC@BBCCDCCC?B999:@BB;;;BC@BCCCC?BABBB;;:@BAAABBBB@BBB>AC?B?AABBBBCCEACBBBB9A;@;;;;;;*;@ABC>CCBBBBB@A@5;<;<*;@@AA?A=AC@BBBBBCC@C@BBCCCC@BBCC>BBCCBBAEDBCA99:BBBBCCBBB?A@@@=A?@AB@@
@ATNG8:03732:02689
GATGGTAGCGAGCGAGTGTGTATACCAGAAGATCAGGAACTCTAGAAGAATTCAGATTTTTAACACGAGAGTAAACGTAAAAAGAAGGTTTTACAAGACTCACGTTAACAATATAGCAGCAGTACGCACACAATCGAAGCGCAGTAAGGATGGCTAGTGTAACTAGCAAGAATACCACGAAAAGCAAGAAAAAGAAGTACGCTATTAACTATTAACGTACCTGTCTCTTCCGAAACGAATGAGTACGATGAGAGAGCTCTCTCTACCATCGAATGATGTTAGTCT
+
;<>??BBBBCCBCBBBDBDCCCABA@CCC?@??BBB?B@CBBBCBA>@A>B>AABBBDDD1C?CDBCB@@BGDD>BAABDDD2CC@D6:;;6;BC?AAACEDCBC?C@CC@@@@AABBAABBAABCCCA@@B?CB>>9>>@><>==6??A>><>BAA@?>C=AAA@@A9886:BA9=9////(///)/<<<<,==7?@??FDAAA7;7;;;<;>:=@BBCACCBBBCB?C@CBD>CCC?AAACBCCAAAAABBBBBBB@@@BBBBB=?;@AA;AA@@@C7;AAAA
@ATNG8:03734:02688
GATGGTAGCACGAGTCACTCATATCCAGAAGATCAGGAACTCTAGAAGAATTCAGATTTTTAACACGAGAGTAAACGTAAAAAGAAGGTTTTACATGACTCACGTAACAATATTGCAGCAGTACGCACACAATCGAAGCGCAGTAAGGATGGCTAGTGTAACTAGCAAGAATACCACGAAAGCAAGAAAAAGAAGTACGCTATTAACTATTAACGTACCTGTCTCTTCCGAAACGAATGAGTACTATGTAGAGCTCTATACTACCATCGAATGAGGTTAGTCT
+
:><=8<;;;=<<<<<<;;665<<;;7<>?7;;>><;9<:@@@994424:38344333333$36;<<=;::=<AA==>?@???,?@<@5;;:*9@@@<>:>@AA@@@@;;:;BC?CCACHCCDCBBBB@@@C?AACC@C???AA??;@>A;:6:BA@ABBB?BDCDCC@BB=999<@@>:=1<8818:<<<+987;///;;>>?:=:<<>@7:7:>BBB@CBBBCA@:@:;;;0;@@>BABCCBAABAABAAAABAAA>AAAAAB=CB?;:5:@@A>A@CB;::
@ATNG8:03735:02688
GATGGTAGCGAGCGAGTGTGTATACCAGAAGATCAGGAACTCTAGAAGAATTCAGATTTTTAACACGAGAGTAAACGTAAAAAGATGGTTTTACAAGACTCACGTTAACAATATTGCAGCAGTACGCACACAATCGAAGCGCAGTAAGGATGGCTGTGTAACTAGCAAGAATACCACGAAAGCAAGAAAAAGAAGTACGCTATTAACTATTAACGTACCTGTCTCTCCGAAACGAATGAGTACGATGAGATCTCGTGTGCTACCATCGAATGAGGTTAGTCT
+
:><<7;;>@@>=<===>>@AAAA?97=5:65::::;04.5:99938188,3,33445555$549:;;;;;;;;;59555999(;<<>:@>>2B;;9;AABBBBAB=@<@A<??B=??AA;;;@CCCCBCBA?:@A@A=BBBBA@;;6;?<;;@CBCDDCB?BDCCCB@AA>ABB@CBBBF?????BBBBA3AA>??B@@@@00,/599;;171;<AB@>BBBCCB@A?@GD=BBB?@@@CCGCBAA@B?999?@?@@9::?AA:>>@@@;=BAB@B@BCAAA
@ATNG8:03739:02672
GATGGTAGCGCATATCAGCGCAGCCCAGAAGATCAGGAACTCTAGAAGAATTCAGATTTTTAACACGAGAGTAAACGTAAAAAGAAGGTTTTACAAGACTCACGTTAACAATATTGCAGCAGTACGCACACAATCGAAGCGCAGTAAGGATGGCTAGTGTAACTAGCAAGAATACCACGAAAGCAAGAAAAAGAAGTACGCTATTAACTATTAACGTACCTGTCTCTTCCGAAACGAATGAGTACTGCGTCTCACTCTCGCCTACCATCGAATGAGGTTAGTCT
+
CCAA>B;;;CCCBBBCCCCBCCCCF>CBC@CBBCDD>@?@@CCCCC?CC?B?B@A@AAAA2A@CCCBCCCCDEE>@@@CDDD3CC?C5;;<.;AA=BBBBCCBBB?B@CC?BBB>AABBBBBBCCCCCBCCC@CCBB?BCCCCCBB?@?C@@>@ECCCCCC?DCCCBA>BC>BBB>@?787)9==9:::::(9@>C999CBBBB:=:>D@@7;8;BIID?BBBBBAA=@=@@@<BCD@A@@CBCBBBBBAAACBBACBBBB@DDD@CACCB@BBBB?B?CBABB
@ATNG8:03742:02699
GATGTAGATACTCGCTGATACACCCAGAAGATCAGGAACTCTAGAAGAATTCAGATTTTTAACACGAGAGTAAACGTAAAAAGAAGGTTTTACAAGACTCACGTTAACAATATTGCAGCAGTACGCACACAATCGAAGCGCAGTAAGGATGGCTAGTGTAACTAGCAAGAATACCACGAAAGCAAGAAAAAGAAGTACGCTATTAACTATTAACGTACCTGTCTCTTCCGAAACGAATGAGTACTACTCTCAGAGACACACTACCATCGAATGAGGTTAGTCT
+
8:::;==>BDCCAAAA;@BCBBBC?CCB?CCCB@@=A>ACC@??D@BB@B@@>?BCDDC2C?AABCCCBBBBB=88;DGEH5BB?B<@@@7ACJ@ABACEDCBB@D@CC@BCC9::BCCCCCCCCCBCCCC@B?@?<@@@ACBAA=A?A;;8;BBABFCB?BBBBBB@AA>ABB?BB???8=9939::::(9@9?:;;@@@AA=D=@@??;>:>=BBB?BBBABA@=@=@@@<ABB@BBBDCBBBBDCBBBBBBBBCB??AAAB;>>>==:=A@@=?=AA@@@
@ATNG8:03744:02704
GATGGTAGCGCGACGAGCGTAGACCCAGAAGATCAGGAACTCTAGAAGAATTCAGATTTTTATCACGAGAGTAAACGTAAAAAGTAGGTTTTACAAGACTCACGTTAACAATATTGCAGCAGTACGCACACAATCGAAGCGCAGTAAGGATGGCTATTGTAACTAGCAAGAATACCACGAAAAGCAAGAAAAAAGAAGTACGCTATTAACTATTAACGTACCTGTCTCTTCCGAAACGAATGAGTACAGAGAGTACGATATGTCTACCATCGAATGAGGTTAGTCT
+
<A=>?BEDCCBABBCCCCCCCCBBB>BCC@CCBC@A?A?BBEBBAB?BB>B>??@CCBCA3CCCCAAACBCDCC>>>@CDCD3CCCD=AAA7ACB?CCCCDDCCB?C@CC?CDC??@@ACBCCBBBCCCCBC?CCCC?A@BBCBBB=B?ABA?BC@@>@CB@BBBBBB>BB<@>?8=>9999+99:3:88888%/:6=///==BAA<@;??AA<><?ACCC@BBCBBBB>B?AAA<@BD@A@@BBBCCCCCAAABBBBBBBB>888>:>@@=>7>==A<>9>@@A@
@ATNG8:03748:02708
GATGGTAGACATATCGTACTCTCTGTACTCATTCGTTTCGGAAGAGACAGGTACGTTAATAGTTAATAGCGTACTTCTTTTTTCTTGCTTCGTTGGTATTTCTTGCTAGTTACACTAGCCATCCTTACTGCGCTTCGATTGTGTGCGTTACTGCTGCAATATTGTTAACGTGAGTCTTGTAAACCTTCTTTTTACGTTTACTCTCGTGTTAAAATCTGAATTCTTCTAGAGTTCCTGATCTTTCTGGTATACACTACTCGCTCGCTACCATCGAATGAGGTTAGTCT
+
>?@>7;;?AB;;:CBBCCCCCDDCCCCBBA;;8;AAA9??>B>?:>;<=?;:8==>8>5:@A<=B@BBBBA>822+222222#260625,29=9>19855'5;6:75225+2677=@AB<@@@<@<@>>;;;AA<ABBB7;<A;76//+/:<<=737>7///38>494:::>>>:;969887.78;878888(8>?AA:A==;;79///5:<<.89>>>5>3;;3;A?8;8@;?:?>9:99709<::9:77:<///<966///=;;:@9767@@9=;:><?<?>>>@
@ATNG8:03751:02665
GATGGTAGCTCACGTACGTCACACGTACTCATTCGTTTCGGAAGAGACAGGTACGTTAATAGTTAATAGCGTACTTCTTTTTCTTGCTTTCGTGGTATTCTTGCTAGTTACACTAGCCATCCTTACTGCGCTTCGATTGTGTGCGTACTGCTGCAATATTGTTAACGTGAGTCTTGTAAAACCTTCTTTTTACGTTTACTCTCGTGTTAAAAATCTGAATTCTTCTAGAGTTCCTGATCTTCTGGTATGACTAGTGTACTACTACCATCGAATGAGGTTAGTCT
+
9;@=9>CCCBCBBBDCCBBCCBBBCCBABBBA=@BBC>CB@B@CCBBCCC?CCB@@>@?CBB??B>BBBBAABBB>BBBBB1BB>B===;=CCC>B@@=@B?BBBBBB<@@B>AAAA;CAA:@:>>>@===A;AAAA9>>>>>===>?AAA9;;@;;<9=AA:@;AA>>>>?@A:>==<<2;:>7999;9.9=555.559///;88<:>@@@/@===D=B<>>;>??>::8:@<@A@@@A9<<A<AAAA?>>>A?AAAAAAAA@@:@@@@@:><>A;A;AA>;;
@ATNG8:03751:02689
GATGGTAGAGAGACTGTAGCGCACCCAGAAGATCAGGAACTCTAAGAAGAATTCAAGATTTTTAACACGAGAGTAAACGTAAAAAGAAGGTTTTACAAGACTCACGTTAACAATATTGCAGCAGTACGCACACAATCGAAGCGCAGTAAGGATGGCTAGTGTAACTAGCAAGAATACCACGAAAGCAAGAAAAAAGAAGTACGCTATTAACTATTAACGTACCTGTCTCTTCCGAAACGAATGAGTACGTGTGCGACGTGTCTCCTACCATCGAATGAGGTTAGTCT
+
4444.499:::<96666<<<<=<??6:>>2:/----(-(,55-/+/;6;8383//(//:;;;+;8:8888899888.///7:::*:;6=<???2>>>9696;=B@??>@@BC@CCC?CCBBCCGCDGCBBCCCC=AB;;8;BDCBCCB?B@DBB@BDCDDBBB?BCCBBA?BB?BBB>A?999+7;;5788999%/:5;///=9>=A<?;@@AD:=:==A@@<@BBAAAD@D?AAA:??A=>?>A@@@99::99@@@@>?>>>@=;;:<A@??@=@@@A=A;?B?@?
@ATNG8:03756:02662
GATGGTAGTGTGTCTCTGAGAGTAGTACTCATTCGTTTCGGAAGAGACAGGTACGTTAATAGTTAATAGCGTACTTCTTTTTCTTGCTTTCGTGGTATTCTTGCTAGTTACACTAGCCATCCTTACTGCGCTTCGATTGTGTGCGTACTGCTGCAATATTGTTAACGTGAGTCTTGTAAAACCTTCTTTTTACGTTTACTCTCGTGTTAAAAATCTGAATTCTTCTAGAGTTCCTGATCTTCTGGTCTACTACACTGTACTCTACCATCGAATGAGGTTAGTCT
+
AA?;=@=CEDCCCCFCCCBBB@@@BCBBCC@?=?BBB<BB?C@DBBBBDC@DCCCC?B?BDDD?C?ECCCCCCCC=>>>>>0>@<BBCC=CC@@;@;;6;E=AABCCC?CCFDCCBC@BCC@C@CDAAACCC@CBFF?CAAACBBBCCCBBAAAD?CBB?AB?B@BBCCBBBBC>AABAA7B=@=AA@@B2BCCDD=BBBCDDBBCC@CEDD5C@@BC@C@CG?BBBEEBB@B@BABB@@;@@@=ACCHDDCCCBBBCCCCDDCD@BBBBB?::9B?B?BCCA@
@ATNG8:03758:02677
GATGGTAGGACGGAGCGTCTGAGAGGTACTCATCGTTTCGGAAGAGACAGGTACGTTTAATAGTTAATAGCGTACTTCTTTTTCTTGCTTTCGTGGTATTCTTGCTAGTTACACTAGCCATCCTTACTGCGCTTCGATTGTGTGCGTACTGCTGCAATATTGTTAACGTGAGTCTTGTAAAACCTTCTTTTTACGTTTACTCTCGTGTTAAAAATCTGAATTCTTCTAGAGTTCCTGATCTTCTGGTGTCGTCTATCATGTACTACCATCGAACTGAGGTTAGTCT
+
9:9:;--/5;//)///:<==;;;;@?BBC?A00///;3:<7?75555==<5:95555)55:;<=062699;@:;9D=@@@;;(44.4455)4455.5:<6;<76559::7;;;>==@B?@@??B?CCC>CB9949>=>:@::;;::AB:;9@><990444545047<466==;;;6:;;>>&5.5.59@@@+==?@?6>;;5555555.5555$55455.54995:;;=944.4.4489:;044<.55559:666<@;954<:9;;7;:@>:)////:5;69;<;;
@ATNG8:03758:02679
GATGGTAGCTCGCTGATGATATCTCCAGAAGATCAGGAACTCTAGAAGATTCAGATTTTTAACAACGAGAGTAAACGTAAAAAGAAGGTTTTACAAGACTCACGTTAACAATATTGCAGCAGTACGCACACAATCGAAGCGCAGTAAGGATGGCTAGTGTAACTAGCAAGAATACCACGAAAGCAAGAAAAAGAAGTACGCTATTAACTATTAACGTACCTGTCTTCTTCCGAAACGAATGAGTACACACTCTCATATGACACTACCATCGAATGAGGTTAGTCT
+
:@>;=;4444//9/////55559;;8===8<<<<::5:7<;;777=:00/4////////$/(//(/6/3389:;188?>???+=?9@5;;;&555.5<<;;<?@B?B@@@<@;;5:?<34959>=<@<==<@=AC;;89AA?@@@@3;5;;<5;?>;><;;7AB?;;@;>=>BBA8<<899*99919@EFF3CB:665;;898749<98;><@<??BCC?A@B00+0.0808>>50006:69?:A?777=?>;877>>BBBBBBBB=?>BAB>=888?C786<<:
@ATNG8:03758:02703
GATGGTAGTATAGAGCTCTACATAGTACTCATTCGTTTCGGAAGAGACAGGTACGTTAATAGTTAATAGCGTACTTCTTTTTCTTGCTTTCGTGGTATTCTTGCTAGTTACACTAGCCATCCTTACTGCGCTTCGATTGTGTGCGTACTGCTGCAATATTGTTAACGTGAGTCTTGTAAAACCTTCTTTTTACGTTTACTCTCGTGTTAAAATCTGAATTCTTCTAGAGTTCCTGATCTTCTGGGCAGACTCTCACACGCCTACCATCGAATGAGGTTAGTCT
+
48993:<<A?@>@966;;;;;;=BBGECBB;;8;BBC=@@6:4:@@ABAB=AA@=<3:/9;<<2<48;;ADCC??;>><<:.==2=?@@:@BBD<>?B?BB=A788;;5;;>;;:AA=?>>;A<A@@?>??A<AF::8;AD==>>>==>>=;67=5///59:9=7?>>BB@@@A199;;;/;4:4:;===*<<888-8=?;;::9//)/77-7:==@:?:;;5;A@@===<@<@A>9::6///707<<==?>>=B???@<6:6617673606637179;::==
@ATNG8:03760:02680
GATGGTAGTATATCGCGTCGCTATCCAGAAGATCAGGAACTCTAGAAGAATTCAGATTTTTAACACGAGAGTAAACGTAAAAAGAAGGTTTTACAAGACTCACGTTAACAATATTGCAGCAGTACGCACACAATCGAAGCGCAGTAAGGATGGCTAGTGTAACTAGCAAGAATACCACGAAAGCAAGAAAAAAGAAGTACGCTATTAACTATTAACGTACCTGTCTCTTCCGAAACGAATGAGTACGTGTGACGTACGTGAGCTACCATCGAATGAGGTTAGTCT
+
8;<A@>=;C==BCB@A;;<===;;;:=>>7;;;;@;>B?ABB;;9?::;.405:::==B>1<8;=BBCBAAAAB;??>::9:):>9>?BBC;CCCACCCCCBBBB?C@CB@BBB@CC??@AACFBBBBBCFD@DBAA=@@?@A@?@6;5;;;5:???ACCC@DCBA??9??;?AB>BBBCC547>8;;<<=?&6;7;///==BBD=D<>=>><?;??BCB?BBA@@@@=?=ABB;@@A6:99>897??787BCCBB???>=<??9818988<9>@9949?ABB??
@ATNG8:03760:02697
GATGGTAGAGTATCATGTGTATCTCCACGAAGATCAGGAACTCTAGAAGAATTCAGATTTTTAACACGAGAGTAAACGTAAAAAGAAGGTTTTACAAGACTCACGTTAACAATATTGCAGCAGTACTCACACAATCGAAGCGCAGTAAGGATGGCTAGTGTAACTAGCAAGAATACCACGAAAAGCAAGAAAAAAGAAGTACGCTATTAACTATTAACGTACCTGTCTCTTCCGAAACGAATGAGTACGTGTGACGTACGTGAGCTACCATCGAATGAGGTTAGTCT
+
4444.4444;;=<<<;;99>944/73---80--//9:.405>=?=9929>;@9>AAABGGE2D@CCCCCDFD@?>:?@;;;;;':G@C@BBB;BDD?CBCBAAA@A?A?BB@@?@?BBBCCBCCAABCCBBBB?AA;:5;AA@@A??=B?CCB@BDBBBCBC@BBB?@?=?>9???;?DBBCB:BA@>??????&=?<????CCCBB<?;?>==8=6<:@::7;B@A@DH@D@CBC=BBC@CCCCBBBAAABCCCBCCCCCCCBABCH@B???D@CCAA?B?BBAAA
@ATNG8:03760:02705
GATGGTAGTATAGAGCTCTACATAGTACTCATTCGTTTCGGAAGAGACAGGTACGTTAATAGTTAATAGCGTACTTCTTTTTTCTTGCTTTTCGTGGTATTCTTGCTAGTTACACTAGCCATCCTTACTGCGCTTCGATTGTGTGCGTACTGCTGCAATATTGTTAACGTGAGTCTTGTAAAACCTTCTTTTTACGTTTACTCTCGTGTTAAAAATCTGAATTCTTCTAGAGTTCCTGATCTTCTGGTGTCTGATCTGTATCACTACCATCGAATGAGGTTAGTCT
+
;?>?<CCDCCB@@BFKCBBBBBCCCCBBCAAA@CBBB=CB?B>A@BBBBB>BAAAB>B>BBBB>B>BBBCBBB@A:755555%8:.:6788&5AAB?ADE@?>:<::>987:@@@@A@@:@AA7;7;>>>>>>A:?>AA;A>><<<>>>??@@9;;D;;>=<@>9>9==<??A???;>@>A?6?9>9=====.=>888.888///;89?;??>?/?>>=B<@<;:7:AAA@@@9@<>A>>>>:>>?7<<>88:AA?????@@@A@@@;A98773///737688558
@ATNG8:03765:02664
GATGGTAGTGTCATATGAGAGTGTGACTCATTCGTTTCGGAAGAGACAGGTACGTTAATAGTTAATAGCGTACTTCTTTTTCTTGCTTTCGTGGTATTCTTGCTAGTTACACTAGCCATCCTTACTGCGCTTCGATTGTGTGCGTACTGCTGCAATATTGTTAACGTGAGTCTTGTAAAACCTTCTTTTACGTTTACTCTCGTGTTAAAAATCTGAATTCTTCTAGAGTTCCTGATCTTCTGGCTCTCGTAGACAGATACTACCATCGAATGAGGTTAGTCT
+
59==9=@?CCCDCB>CCBBBF@@@CCBBC@@<:<;B=BA=@7@>CGCCC?CCCCC@G@CBBA@B@BCBCBBCEE8;;CCC3BB?AABB=BABDAGCC@CC@BBBCCD@BCCCCCCCBDBB@C@CCCCBBAA>ACBC=A@AABBBBC@@@DCA@A@CCC?CC?C>AACCBBB;;4;;;;;.;=@<;;;;.:>>>@:AABBCCCCCE@FFDD5CCBBG@CAGCABBBBCBC@C@CCBBCD?A::7;AAABCBCCFCCCCCCCDCC@AAABD@@@@C@C?BBBBB
@ATNG8:03765:02665
GATGGTAGATACTCGCTGATACACCCAGAAGATCAGGAACTCTAGAAGAATTCAGATTTTTAACACGAGAGTAAACGTAAAAAGAAGGTTTTACAAGACTCACGTTAACAATATTGCAGCAGTACGCACACAATCGAAGCGCAGTAAGGATGGCTAGTGTAACTAGCAAGAATACCACGAAAGCAAGAAAAAAGAAGTACGCTATTAACTATTAACGTACCTGTCTCTTCCGAAACGAATGAGTACACATCGTCGTGTCGTGCTACCATCGAATGAGGTTAGTCT
+
@@@=@BBDCC9;;BCBBBBBBBCCC>C;;8:AAB@@=@?DAABBBB?BB?B@BAAABBDE3C?BBBAAACCCCD>;;@AA@A0@A?C>BBB:BBC@::9BEBBBB>B>BB?BBB>@@?@@BBBDECCCCC@B>BEBB?ABBBBBBB=B?B??=@BBBBCCB?CCCCBC@@A<ABB>AA:::,8==:99:9::%:>:>889AB@@@<A=BB>><>;>ABBB@BCCCBBB@D?CAA;BCC>A@ABBBBCAAABBBCCBBCCC??>BBB@AAAAC@DD>><>@CBB@A
@ATNG8:03766:02661
GATGGTAGGACGAGCGTCTGAGAGGTACTCATTCGTTTCGGAAGAGACAGGTACGTTAATAGTTAATAGCGTACTTCTTTTTCTTGCTTTCGTGGTATTCTTGCTAGTTACACTAGCCATCCTTACTGCGCTTCGATTGTGTGCGTACTGCTGCAATATTGTTAACGTGAGTCTTGTAAAACCTTCTTTTTACGTTTACTCTCGTGTTAAAAATCTGAATTCTTCTAGAGTTCCTGATCTTCTGGGTGCGCTACATCTCTCTACCATCGAATGAGGTTAGTCT
+
A@?;;CDE@CCCAA?B?;?BBCCC@CBBBCCB?BCCDGCDAC@A@ACCBBACCHCDACAHAC@?C?CBBCCAAAB>@@@A@0@C@CCCL>BB@A=A;;4;A6;:ACCCACDCCCCBB?BCC@B@BCBB9;:C@CCBB@CBBBDBBBCCBBCAAAB?BCC@DD?B>AACBBBCDC@CCDDC;@;@9;::::*;AABC>CBBCCECCCC@CDCD5ECBBC@D@CC@CBBBBBB?B@BBBBBB<@?@@:ACCBBCCCDCCBBBBBCCAAABCC?BBBB@B@BCBBA
@ATNG8:03768:02671
GATGGTAGTATAGAGCTCTACATAGTACTCATTCGTTTCGGAAGAGACAGGTACGTTAATAGTTAATAGCGTACTTCTTTTTCTTGCTTTCGTGGTATTCTTGCTAGTTACACTAGCCATCCTTACTGCGCTTCGATTGTGTGCGTACTGCTGCAATATTGTTAACGTGAGTCTTGTAAAACCTTCTTTTTACGTTTACTCTCGTGTTAAAAATCTGAATTCTTCTAGAGTTCCTGATCTTCTGGCGCGTATGTATGTCGCCCTACCATCGAATGAGGTTAGTCT
+
BBCB@FCDCCC@@BCHIBBCCCCCCCCBBB::8;AAA<??=?AFBBBBBA?@B@@?<@>@BBB?C?CB@@?BBAD=77777.:A;@>>>8>B@B?BBB@@@9;9<A9:6:AA>>>AA;@?A:@;?>>@=>;>9>>>A6:8A=<;>=>>AA?>:::<@@@=AA<A<>>?>>>B@@;>=<=<2;:>8<=@@@/==88819/////<;;;=AAAA/A??<=9@9////9;;>>>=A<???=<=:>?@<?@?@@@:;:>>=>;6660633-36633-33--+/7<@@<?
@ATNG8:03768:02688
GATGGTAGCGCACACATAGATACAGTACTCATTCGTTTCGGAAGAGACAGGTACGTTAATAGTTAATAGCGTACTTCTTTTTCTTGCTTTCTTGGTATTCTTGCTAGTTACACTAGCCATCCTTACTGCGCTTCGATTGTGTGCGTACTGCTGCAATATTGTTAACGTGAGTCTTGTAAAACCTTCTTTTACGTTTACTCTCGTGTTAAAAATCTGAATTCTTCTAGAGTTCCTGATCTTCTGGAGATATCATCAGCGAGCTACCATCGAATGAGGTTAGTCT
+
59=>:=BCCDCDBCDDCBBBDCBCCCBBBC;;8;BCC>CC?A;A@BABBB?BBCBB@D@CC@?=@>ABBBBCBBD<@@@@@0@E?A@DD>BB?A;@?=:==-00===?>BBBBBA@?=@AA>A@AA===ABB<>;;;7AABBBBBBBBBBBABAC?BBE?@@?B>A@@@BBCCD@CBBBA9A>A=;;;;.;@@@B=CDDBBBB@@@5;;;;*;BBIEGK@BB?A@BBBBB?B@CCCCBC?BBC@BCCBBCCCCDCEDBAAABCC?C999B??ABB?B@CDDBB
@ATNG8:03769:02667
GATGGTAGCACGAGTCACTCATATCCAGAAGATCAGGAACTCTAGAAGAATTCAGATTTTTTAACACGAGAGTAAATCGTAAAAAGAAGGTTTTACAAGACTCACGTTAACAATATTGCAGCAGTACGCACACAATCGAAGCGCAGTAAGGATGGCTAGTGTAACTAGCAAGAATACCACGAAGCAGAAAAGAAGTACGCTATTAACTATTAACGTACCTGTCTCTTCCGAAACGAATGAGTACAGAGAGTACGATATGTCTACATCGAATGAGGTTAGTCT
+
:<<>5;666<=;;666666<;5555.5596999;55.57<:55599345057<<===>???&;8;<8:9::=777(38888888'33-36===1;;C7=;?77337>/7.782:9:5552<AA@BBBBC@;<<A9@A@@;9:9>959C<B=B::6;@>>???@=A@@BAB???89788:..-)----555)--(////88555282822227269CCCACCCCCCF?B?BEC6<;;6:CCCCCDE???AA99::?>>99788777///84/./905056867
@ATNG8:03721:02759
GATGGTAGCATCATGCATATCTCACCAGAAGATCAGGAACTCTAGAAGAATTCAGATTTTTAACACGAGAGTAAACGTAAAAAGAGGGTTTTACAAGACTCACGTTAACAATATTGCAGCAGTACGCACACAATCGAAGCGCAGTAAGGATGGCTAGTGTAACTAGCAAGAATACCACGAAAGCAAGAAAAAGAAGTACGCTATTAACTATTAACGTACCTGTCTCTTCCGAAACGAATGAGTACTGCGTCTCACTCTCGCCTACCATCGAATGAGGTTAGTCT
+
CCEE?BBBBCCCCCCCCBBBDBBAA@CCC?DBCA@A=A>ABBA@@C?DD?C>BBA@AAAA1A@CCCCBBABBBC=B@BCCCC5CBCH?CCC:CCCACCCCCCCCC?C?CC?CCD>AABBCB@@CCECB@@@D@CBCC@BBBBAABB=B?B??>?CBCBCCB?BBBBBB>BB=BBA8<<888*9=<;==???1?C@B>>>@@@??7;7;>AA7;7:A@@@@BCBBBA@=@?@@A<ACC?BAACBBBBBDBBCBB@@@CCBBB?BEE?AACBB?BCAA>??AB@@@
@ATNG8:03722:02721
GATGGTAGCTCGCTGATGATATCTCAGAAGATCAGGAACTCTAGAAGAATTCAGATTTTTAACACGAGAGTAAACGTAAAAAGAAGGTTTACAAGACTCACGTAACAATATTGCAGCAGTACGCACACAATCGAAAGCGCAGTAAAGGATGGCTAGTGTAACTAGCAAGAATACCACGAAAGCAGAAAAAGAAGTACGCTATTAACTATTAACGTACCTGTCTCTTCCGAAACGAATTAGTACTACTCTCAGAGACACACTACCATCGAATGAGGTTAGTCT
+
88::8=:94455559;;>>@><<;665=59444555:7=;;:::;7;;6:5/////999'8(/3333333333(334==>>+:96;.55)55575//:/----/4//)/8<7<<<<=@?>>>>==?@@?999444(4::33498809495526>>::;5525@?8877BB>BBB>B????7<00/999:,697>:::@999;797;:7517475:992999:><;.3-333(3;;4:88?====<::3339:333:::96922,222295;AAA@>@899BB
@ATNG8:03722:02731
GATGGTAGCTCTGCTCTGACTCTCGTACTCATTCGTTTCGGAAGAGACAGGTACGTTAATAGTTAATAGCGTACTTCTTTTTCTTGCTTTCGTGGTATTCTTGCTAGTTACACTAGCCATCCTTACTGCGCTTCGATTGTGTGCGTACTGCTGCAATATTGTTAACGTGAGTCTTGTAAAACCTTCTTTTTACGTTTACTCTCGTGTTAAAAATCTGAATTCTTCTAGAGTTCCTGATCTTCTGGATACACTCATGTGCACCACCATCGAATGAGGTTAGTCT
+
CCBB@DCCCBBBBBBCCCCCBBBBCCCBCC@@>@CCD=CC?C=BBCCCCC?CEBBB?B@DBBB@D=BBBCCCFCC=99999';B?BCCC=CBCC@BCC@CC?A@BCCC>BBDECBBB?DCC?B?CCCCAAAD@CCCB?CA@@BBCCBCCCCAAAB?BDD@CC?B?BBCBABCBC?BBCCC;C?A;::9:9*:B@@B>BEGCCCCBBBACCCC5DBBBB?B?BC?AADCCBB?B@AAACDD?AAB@CDGBBBCBCBBBBCCC?BB?AAABB@BB@@<@=@BBBA
@ATNG8:03725:02730
GATGGTAGAGTATCATGTGTATCTCCAGAAGATCAGGAACTCTAGAAGAATTCAGATTTTTAACACGAGAGTAAACGTAAAAAGAAGGTTTTACAAGACTCACGTTAACAATATTGCAGCAGTACGCACACAATCGAAGCGCAGTAAGGATGGCTAGTGTAACTAGCAAGAATACCACGAAAGCAAGAAAAAGAAGTACGCTATTAACTATTAACGCACCTGTCTCTTCCGAAACGAATGAGTACATAGATATACGTATAGCTACCATCGAATGAGGTTAGTCT
+
449;8<<<<<<<6/////:::9=?@4:4438::;<>=A=AABCCDC@@A?A@CCBBBHFD3CAECCCBCCA@BB;A@AAAAA,@@;?4;::*9>>:?@?@BCEAA?AADD?BBB<@?AABEDDCCCCCBBBC@CCBB?BBBBBC@A<A?@@@<@BBBBBBD@BBBBAA?BB>BBB>?A99929>>999:::(7><9555?AEBC;A<AA>><><>>>?@=?A@A>>>;?=AAA::;;5:=>>>AAAA??@@@@???AB>>99=//*/::::5;?>?:?;>:;;>
@ATNG8:03730:02745
GATGGTAGCACACGAGATCTCATCGTACTCATTCGTTTCGGAAGAGACAGGTACGTTAATAGTTAATAGCGTACTTCTTTTTCTTGCTTTTCGTGGTATTCTTGCTAGTTACACTAGCCATCCTTACTGCGCTTCGATTTGTGCGTACTGCTGCAATATTGTTAACGTGAGTCTTGTAAAACCTTCTTTTTACGTTTAACTCTTCGTGTTTAAAAATCTTGAATTCTTACTAGAGTTCCTGATCTTCTGGGTGCGCTACAGTCTCTCTACCATCGAACTGAGGTTAGTCT
+
CC@@?;<@AA@@;;<>AAABB@@<AB=B=CBC?BAAB=B@;@7;=;:<;;49?88<:?384;<7;7;5338;::;8CBBBB1>;393333&3;;=7==B7BE@A>??:939=><;>@@<@@?;?;?>?;;:;?<AAAAA8>?AA>?@>AA@CB:858<<8<>5;6;>>EDD???7<;@@?/@5;7;;DDE/AAAAA:A5;;;;4:>>898)8===/>8818@8=8==:;BB@>@@@=A=;;;ABC=<///)-----7;;9>>>>AAAA??;;;69<6:/--707-22273
@ATNG8:03730:02754
GATGGTAGGAGACACGTCGCACACGTACTCATTCGTTTCGGAAGAGACAGGTACGTTAATAGTTAATAGCGTACTTCTTTTTCTTGCTTTCGTGGTATTCTTGCTAGTTACACTAGCCATCCTTACTGCGCTTCGATTGTGTGCGTACTGCTGCAATATTGTTAACGTGAGTCTGTAAAACCTTCTTTTTACGTTTACTCTCGTGTTAAAAATCTGAATTCTTCTAGAGTTCCTGATCTTCTGGTGTCGTCTATCATGTACTACCATCGAATGAGGTTAGTCT
+
8:;;<BAB=BBBBBAA@AABBBBADABBIDBB?A;;;6;B=B@;;;CCCC@CDCCB?B?BBBB@C?CAABBBBBA?BCCDC3B?9=:75(2;7<6><A=BB?BBBCDC@B@>>>@@@;?DD=A<>>>>>===<@AAA8;;A@??>>>@BBA<;;?;:;;;@@;@<???@>>>AA=>=DE5A<?;<<;<<.<>?@@9@?@@>@>==?<@?AA/A>>>A<@:>><@>>>@@A:>:>A@?@>;@@A<:66=;9666==;@=ACCA==<??AAA<996606069=;;
@ATNG8:03731:02728
GATGGTAGAGTATCATGTGTATCTCCAGAAGATCAGGAACTCTAGAAGAATTCAGATTTTTAACACGAGAGTAAACGTAAAAAGAAGGTTTTACAAGACTCACGTTAACAATATTGCAGCAGTACGCACACAATCGAAGCGCAGTAAGGATGGCTAGTGTAACTAGCAAGAATACCACGAAAGCAAGAAAAAGAAGTACGCTATTAACTATTAACGTACCTGTCTTTCCGAAACGAATGAGTACGTGTACGTACGTGAGCTACCATCGAATGAGGTTAGTCT
+
AAB>@DCCBBBCBCCBBBCBBAA@?;?@@=@ACC??;?<?@CCCDC@CB>@>?DCCCCCC5C@DBCBCCBBBAB<BBBBCCC5BB@C@CCC;CA@>AAAABBBBA?C???=@CC<@@@BADCCDDEEC@@BC?CCCC>??BCBBBB?B?B998:BBBBCCC@CCAAAA?CC?AA@;?><;;3<<=9?ABBB3BB?@888AACCA;@<@@@@9<8<>@?A9?=A;:;/:<?AA=BBB?BBBCAABBBCC@B@BBBBBC>>=CBB?B>>:@=:;;;7;=BA???
@ATNG8:03739:02742
GATGGTAGACACGTGTGCTCTCTCGTACTCATTCGTTTCGGAAGAGACAGGTACGTTAATAGTTAATAGCGTACTTCTTTTTCTTGCTTTCGTGGTATTCTTGCTAGTTACACTAGCCATCCTTACTGCGCTTCGATTGTGTGCGTACTGCTGCAATATTGTTAACGTGAGTCTTGTAAAACCTTCTTTTTACGTTTACTCTCGTGTTAAAATCTGAATTCTCTAGAGTCCTGATCTTCTGGATAGCGACGCGATATACTACCATCGAATGAGGTTAGTCT
+
@@@?>@@ECCBBBCB;99?@B=BCCBBBBB@@?ACCC?DD@C@BAAABBB?AAA::69=>>>@<??B???BBBBB?BBDDD3A>:<:9;3:ABD<@9949A????:=?:?@AAAA??=<<<<A=AA@@@@AA<A@>>065A:;9::;ABAA??AA<A@?<??<?<A;;;<=@==:>@@BC6A;?;>>DDD/@@;;:.666///:668-555'29989272//.::73---,--77--*-3;477;AAAA;<;@=====??=<:=@======>><@<@@@>:
@ATNG8:03740:02724
GATGGTAGGCGAGAGTGAGACGCAGTACTCATTCGTTTCGGAAGAGACAGGTACGTTAATAGTTAATAGCGTACTTCTTTTTCTTGCTTTCGTGGTATTCTTGCTAGTTACACTAGCCATCCTTACTGCGCTTCGATTGTGTGCGTACTGCTGCAATATTGTTAACGTGAGTCTTGTAAAACCTTCTTTTTACGTTTACTCTCGTGTTAAAAATCTGAATTCTTCTAGAGTTCCTGATCTTCTGGCGCTCTGTCACGTCTGCTACCATCGAATGAGGTTAGTCT
+
:;B=9=BC@CCCBCCCCCCCBBBCCECBBB@@=@AAA<BC@C@BBBCCBC@CC@??<?=@ABB@B?CBBAAACAA<?AAAB1BB=B<@F:@BBB?AAA=@@<>>?CCD?>>>>?>=C4<<C<A<????@?@?=BAAA:>>@>>:;:==@@A====767<9//,/6;;@>>????<??ACC;C:>:=@@??/>>9:93:><<<=A::;:>DED/A>>>B<A<@A<AB>==>>:=8<===>C<??A<:::>>@>>>BA>>>:::B@@<@???A::::<9=;@CCAA
@ATNG8:03740:02758
GATGGTAGAGAGACTGTAGCGCACCCAGAAGATCAGGAACTCTAGAAGAATTCAGATTTTTAACACGAGAGTAAACGTAAAAAGAAGGTTTTACAAGACTCACGTTAACAATATTGCAGCAGTACGCACACAATCGAAGCGCAGTAAGGATGGCTAGTGTAACTAGCAAGAATACCACGAAAGCAAGAAAAAGAAGTACGCTATTAACTATTAACGTACCTGTCTCTTCCGAAACGAATGAGTACGAGAGTCAGAGCAGAGCCCATCGAATGAGGTTAGTCT
+
CEBB?BBBBCCDDCCCCCCBBBBAC=BBB?BBCCBB?B?BAAAAAA?AA>A?BB@;;;;;1>?CCBABBBBBB@9@@;;;::*;A>B?CFE;CCC@EBBBCCDCC@C?BB?BCB<??BBBBBCCCCCCBBBB<@@??;@@@@@@AB?B?BBB?ACCCCACC?AABBBB@BB?BBB@B??>B<997;@ABBB3@B=A888A@ABA;?<?@==:=:=ABBB?BAAABCC?B=ACD>CCC?>>>CCBBBBBBBBBBBB@B@A>=<D:AA:::8=<;<8<:>BAAA
@ATNG8:03742:02719
GATGGTAGACACGTGTGCTCTCTCGTACTCATTCGTTTCGGAAGAGACAGGTACGTTAATAGTTAATAGCGTACTTCTTTTTCTTGCTTTCGTGGTATTCTTGCTAGTTACACTAGCCATCCTTACTGCGCTTCGATTGTGTGCGTACTGCTGCAATATTGTTAACGTGAGTCTTGTAAAACCTTTCTTTTTACGTTTACTCTCGTGTTAAAATCTGAATTCTTCTAGAGTTCCTGATCTTCTGGATAGCGACGCGATATACTACCATCGAATGAGGTTAGTCT
+
@CBB@CBBBB;;;>>;;;<<<==<=994::59.9?@?;@A=A@CABABAB99;CCD>B?A???=A?CCCBBBB<;7:::::+::47575-5?AA?BAA=@@8???@9;5<:99>:;;<@@@<@:;;;888;:5:>::-//==765:::<@>99:<6///6//*/688<>>><<<479:99*8/86(6:::;+8<667.7////98:99-565'2555:6:5==5AA@;;=@;A;@@@@?@7:;><><=9;---33--/999788;;??>>>:8888;A;><<@@
@ATNG8:03750:02724
GATGGTAGAGTACAGTGTAGTAGACCAGAAGATCAGGAACTCTAAGAAGAATTCAGAATTTTTAACATCGAGAGTAAACGTAAAAAAGAGGTTTTACAAGACTCACGTTAACAATATTGCAGCAGTACGCACACAATCGAAGCGCAGTAAGGATGGCTAGTGTAACTAGCAAGAATACCACGAAAGCAAGAAAAAGAAGTACGCTATTAACTATTAACGTACCTGTCTCTTCCGAAACGAATGAGTACTGTATCTATGTGTGCGCTACCATCGAATGAGGTTAGTCT
+
:7=;7::=:559555;;>=:=@<00)/79)/4:@=924./;;00)/:599594////(/666'616666<3333777.77333333#333,333&388188222::;;6====8;;;8===<BBA@@@BAA;;;@:@A::3:???:::A9<6<00+0>::;;?@<?ADBBC=9:49<<9=@::9,9::4;>?>>.::4<<9<<B@>><><>>>A=?<?>CCC@BCBCAAA?B?BBC>BBB>ABABBBBBBBBAAAAAA?>889<=::=7;;>><47;00*0)0<</4
@ATNG8:03751:02741
GATTAGTATAGAGCTCTACATAGTACTCATTCGTTTCGGAAGAGACAGGTACGTTAATAGTTAATAGCGTACTTCTTTTTCTTGCTTTCGTGGTATTCTTGCTAGTTACACTAGCCATCCTTACTGCGCTTCGATTGTGTGCGTACTGCTGCAATATTGTTAACGTGAGTCTTGTAAAACCTTCTTTTTACGTTTACTCTCGTGTTAAAAATCTGAATTCTTCTAGAGTTCCTGATCTTCTGGTGTCTGATCTGTATCACTACCATCGAATGAGGTTAGTCT
+
DBC;<<DDDCCCCCABBCCCCCBBBCCDAB=@@@@;@C@D@CCCDCBB?BBBBB>B>BBBB<=<>BBBB@AAB?BBCBC1??5;7891;CBB@BBB@BB;::?@>><>AA@@?AD:=?A<A8<=AAAA=A=AAAA:???>=>>>>>>>?8:8A<8::<>><><@@@AA@@@@:??ACC;D>D<66666(7=///)/79///<::>5;;;;.:>AAC=A<??<@@@===?;>:>A<<;>:<>A;>>>=<=>??@>>>@BA=<;;=AAA>>8:::<8<:@@=>=
@ATNG8:03755:02744
GATGGTAGCACACGAGATCTCATCGTACTCATTCGTTTCGGAAGAGACAGGTACGTTAATAGTTAATAGCGTACTTCTTTTTCTTGCTTTTCGTGGTATTCTTGCTAGTTACACTAGTCATCCTTACTGCGCTTCGATTGTGTGCGTACTGCTGCAATATTGTTAACGTGAGTCTTGTAAAACCTTCTTTTTACGTTTACTCTCGTGTTAAAAATCTGAATTCTTCTAGAGTTCCTGATCTTCTGGTATACACACTCGCTCGCTACCATCGAATGAGGTTAGTCT
+
@AA<:CBCCB@AAB?9?@@956<<<A;;;=?B4@@A=:;=8=8;;;<<AB@BCAAA8:7:AA=9B?CBBBCBBBA?CCAAA1BB@A?:::.9???=AAB>AB>A>??AA@BBB===CCCB8949=@<>?9::@<@=;;5:?:::@@@D=>=::::91@@A=BABF@FBCCCEBBC@BGEDC;C9:6;BBBB0AC;;;7<AAABCC;;;@CCCD5BBBAA=A?CC?BBBAB@@>@@BBACBC=@?C?BBCBBBCBBBA@@@@@@DBB@BBBBB@9;:D?A=ACCAC
@ATNG8:03756:02757
GTTGGTAGCTCACGTACGTCACACGTACTCATTCGTTTCGGAAGAGACAGGTACGTTAATAGTTAATAGCGTACTTCTTTTTCTTGCTTTCGTGGTATTCTTGCTAGTTACACTAGCCATCCTTACTGCGCTTCGATTGTGTGCGTACTGCTGCAATATTGTTAACGTGAGTCTTGTAAAACCTTCTTTTTACGTTTACTCTCGTGTTAAAATCTGAATTCTTCTAGAGTTCCTGATCTTCTGGGATGTGTGCGCAGTGCCTACCATCGAATGAGGTTAGTCT
+
BB9D@BBBBEFBBBCD<9;HECCBBBDDCBCDAC@@@:?B?B?CCCCCBB@BC?@@@B@BBAC?D?A@@?CCCCD@?@>==.?=8=>?@<ABBB@BBB=BB>B@BBCC?BABB>>@A:>=>:><>>AA>>>@<@><;7=<=?>:::??>?@;;:@<<==<??;?;>>@AABC@@:=>@BB5@<>977666(7=///)/;;///777<1888)299:=:>;>>9???@;:;=?;>><9::899;;1<///777///::::=8=>?;===?B:====5;5;;;;;
@ATNG8:03757:02755
GATGGTAGCGCACACATAGATACAGTACTCATTCGTTTCGGAAGAGACAGGTACGTTAATAGTTAATAGCGTACTTCTTTTTCTTGCTTTCGTGGTATTCTTGCTAGTTACACTAGCCATCCTTACTGCGCTTCGATTGTGTGCGTACTGCTGCAATATTGTTAATGTGAGTCTTGTAAAACCTTCTTTTTACGTTTACTCTCGTGTTAAAAATCTGAATTCTTCTAGAGTTCCTGATCTTCTGGTCTACTACACTGTACTCTACCATGAATGAGGTTATCT
+
////)///:AD=666><@@A@AA?@@:9995505;;@6>A7626;9<<::46=>==:><5598.5.4999444:?;99;:;':?8;355/4:;=8<<>9<B::;9CCG@CCICCBCI@GCB@C@DEAABCCB?BBBB>BBBBCCCAAABBCCBBB@A@@?AA>A@CCCC@A@BC8;;ACB6B=A<??AAA/AA???9??>:989:8>>BDDC1A?@@C=@=BB=@AD=>;><><@@ABBD188818<>>=::<:///==::?>??5;;==:;;;;:>9::9;
@ATNG8:03758:02749
GATGCACGAGTCACTCATATCCAGAAGATCAGGAACTCTAGAAGAATTCAGATTTTTAACACGAGAGTAAACGTAAAAAGAAGGTTTTACAAGACTCACGTTAACAATATTGCAGCAGTACGCACACAATCGAAGCGCAGTAAGGATGGCTAGTGTAACTAGCAAGAATACCACGAAAGCAAGAAAAAGAAGTACGCTATTAACTATTAACGTACCTGTCTCTTCCGAAACGAATGAGTACAGAGAGTACGATATGTCTACCATCGAATGAGGTTAGTCT
+
CCCCBBBBCCCCCCCCCBCCC@CDG@DABBAA?A@CCDCBBB?BC@C?A@A@@@@@2@>ABCAABCDBBB=AACDIII5CB=A5;;;.;CC@BBBBCCCCE@B?CC@BBB=@?AABCCCCCCCBBBBB@BC??<@A@@BBAA>C@CBB?CCCCCCBB?BCCBBB?BB?BBB>AA???8?@@<:8888(8@:C;;;AABBF8;8;??A6;7;ABBB@CBBAACC=@=???9@BB=AACBBBBBBBBAAABAAAABB@;:;@@<@@B<;7;A??<?=CA;;;
@ATNG8:03761:02752
GATGGTAGTGTGTCTCTGAGAGTAGTACTCATTCGTTTCGGAAGAGACAGGTACGTTAATAGTTAATAGCGTACTTCTTTTTCTTGCTTTCGTGGTATTCTTGCTAGTTACACTAGCCATCCTTACTGCGCTTCGATTGTGTGCGTATTGCTGCAATATTGTTAACGTGAGTCTTGTAAAACCTTCTTTTTACGTTTACTCTCGTGTTAAAAATCTGAATTCTTCTAGAGTTCCTGATCTTCTGGTCTACTACACTGTACTCTACCATCGAATGAGGTTAGTCT
+
<<>>;C=BCCBBB966<@BCCBCBCBABAA;:1:@@A;CD@B?BBCCBCDABBB;;;=@CCBC=A=CCABFBBBC@CCJED5A@?@BCC=BBBB>BCC@CC9;;CCDD?CCEDCCCCACCD?B@BCAAACBC?CCCC?BBCBFCCBBC?BBBBBA?B::;:C@B=A@@@@@CCE@BBCCC;C:;;;EFLF5EFAA@=ACCCCCCDCC@CCCC5BBBCC?B@CC@CBBBCAA?A@BBB@@@7::A?BAAACBBCCCBBBCCCCCDD@B:;;B=@@::6:=?@@AA
@ATNG8:03721:02785
GATGGTAGGCGTGTGAGAGTCTGCCCAGAAGATCAGGAACTCTAGAAGAATTCAGATTTTTATCACGAGAGTAAACGTAAAAAGAAGGTTTTACAAGACTCACGTTAACAATATTGCAGCAGTACGCACACAATCGAAGCGCAGTAAGGATGGCTAGTGTAACTAGCAAGAATACCACGAAAGCAAGAAAAAGAAGTACGCTATTAACTATTAACGTACCTGTCTCTTCCGAAACGAATGAGTACGATGAGATCTCGTGTGCTACCATCGAATGAGGTTAGTCT
+
@@A@@CCC?CBBBCCCDCCBBBDFF>BBDBJCA@AD?B=AAA@@CB@CC?@>@AA@@@@@.???CBBBABCBED<@?>><<<,<?9>>AAB8ABC@DA>>>@>>><?=AA<@@@;??AAA=<:AAAA<<<>>;A>>?<>;==AB@@<?;?::5:>>>@@@A<AA??AC?AA:>>@=D?566-8::5;BBBB/>>;>CBBBD>>>:=;>><=6<:?<==>>DDAA==>;@=AAA::>>@897A??>;<<??AA@@?A@@@887AAA<===?@69:::4:9:;;;;
@ATNG8:03727:02785
GATGGTAGCATCATGCATATCTCACCAGAAGATCAGGAACTCTAGAAGAATTCAGATTTTTAACACGAGAGTAAACGTAAAAAGAAGGTTTTACAAGACTCACGTTAACAATATTGCAGCAGTACGCACACAATCGAAGCGCAGTAAGGATGGCTAGTGTAACTAGCAAGAATACCACGAAAGCAAGAAAAAGAAGTACGCTATTAACTATTAACGTACCTGTCTCTTCCGAAACGAATGAGTACTGCGTCTCACTCTCGCCTAATCGAATGAGGTTAGTCT
+
8899.45=<<<B=966>?@CCDD@@>@CC?;99?:::=7?<BBBBC@=>:>;>=<:9999'36;<=BBA@@798+3244444$4;3:5;==0<AA9AAAABDAAB>B@BB?BDD?ABABCBCDCGCCCBCBA<A@@A=@@@?@@AA==:=00*0;;:??CF>A???=?9=;9;>>:>?=;;3887899898(7>8;==>>A@@@<A;@?AA<A=AABBB@@@@@@;;5::===6<992:CABCBDDD@?@A@@AB@A@AA@<??<????>BBBB?A=BBB??
@ATNG8:03739:02769
GATGGTAGGAGACACGTCGCACACGTACTCATTCGTTTCGGAAGAGACAGGTACGTTAATAGTTAATAGCGTACTTCTTTTTCTTGCTTTTCGTGGTATTCTTGCTAGTTACACTAGCCATCCTTACTGCGCTTCGATTGTGTGCGTACTGCTGCAATATTGTTAACGTGAGTCTTGTAAAACCTTCTTTTTACGTTTACTCTCGTGTTAAAAATCTGAATTCTTCTAGAGTTCCTGATCTTCTGGGTGCGCTTCAGTCTCTCTACCATGAATGAGGTTAGTCT
+
45<<8=BE@CGCCBBA@@?@CBCCCCCCCCBB=B;;;89A>C????C>CD@BBB@?;?<::5@<??CCBCBCB@A:?=><?.=@9?:888&5@??;?BC?BB@BBBBBC@B>>>B@>>9=AC>D<AA==>>>B=A@??;>>?A@@>=>??@@;;;A=;;;<>><@<??;<;@@@@=@?@@?5?;@;????>/=A9::7;AAAAEA=8:7:DDD/A>>>A8>;>A=AAAB;:98<6;;=?9;:8;;;4///:9=9>>>>>>AAAB@@<==9=43333-34999=A
@ATNG8:03739:02805
GATGGTAGCATCATGCATATCTCACCAGAAGATCAGGAACTCTAGAAGAATTCAGATTTTTAACACGAGAGTAAACGTAAAAAGAAGGTTTTACAAGACTCACGTTAACAATATTGCAGCAGTACGCACACAATCGAAGCGCAGTAAGGATGGCTAGTGTAACTAGCAAGAATACCACGAAAGCAAGAAAAAGAAGTACGCTATTAACTATTAACGATACCTGTCTCTTCCGAAACGAATGAGTACTATGTAGAGCTCTATACTACCATCGAATGAGGTTAGTCT
+
BBAB?BBCCCDCCBCCCCCCBBBBB?BDC?BBD@@A?B>ACBAAAC@BB?B?@@>>?@??1B@CCBAAAAAAAC;B?AAAAA1@A>@4:::6;CDABBABGDDEC?B?BC@CBA<@ACACABBBBBCBBCCC?CDBB?AABA?@@A;@?B??=@CBCCCCA?AAABBB?BB?BBA<???@?8@@@<>@@@@0@@=///7@BCDB;?:?@@D=A<@::98608::>999(/(/..'...(.5556655556666666557967787<6885//(.:07176?>855
@ATNG8:03744:02793
GATGGTAGTATATCGCGTCGCTATCCAGAAGATCAGGAACTCTAGAAGAATTCAGATTTTTAACACGAGAGTAAACGTAAAAAGAAGGTTTTACAAGACTCACGTTAACAATATTGCAGCAGTACGCACACAATCGAAGCGCAGTAAGGATGGCTAGTGTAACTAGCAAGAATACCACGAAAGCAAGAAAAAGAAGTACGCTATTAACTATTAACGTACCTGTCTCTTCCGATACGAATGAGTACATAGATATACGTATAGCTACCATCGAATGAGGTTAGTCT
+
AAB@?CBCCCCEBBCBBBBBBCCBC@DCB?BCDCCCAC@BBBA@@C?BC?B?@@@@?DCD2B?BBBAAACCCCD>B9;:CCC1BB@D@CCC<GCC@B::;CCCBC@B@BB?BCE:;:BBBCCCCCCCBEDCB@BBBB=@?BCBBBB?C?B:::;C@@@CBB?BBBCBB?BC?BBB?BABAB=A@@<::999(8=9;;;;BBBCA<A<AAAC=C=??B@@>@CBA@A@>C?BBBCCBB?BC>>>BBBBBBBAACCCCACBBBBBBC?B???B?BBAA>A?BBAAA
@ATNG8:03751:02784
GATGGTAGCGCACACATAGATACAGTACTCATTCGTTTCGGAAGAGACAGGTACGTTTAATAGTTAAATAGCGTACTTCTTTTTCTTGCTTTCGTGGTATTCTTGCTAGTTACACTAGCCATCCTTACTGCGCTTCGATTGTGTGCGTACTGCTGCAATATTGTTAACGTGAGTCTTGTAAAACCTTCTTTTTACGTTTACTCTCGTGTTAAAAATCTGAATTCTTCTAGAGTCCTGATCTTCTGGCTCTCGTAGACAGATACTACCATCGAATAGGTTAGTCT
+
8<:<8<>>>===<<<?=@@@966;;;<==<<<9;===2668>7;<<<>==:><<<==6<8;:?@5;9)49<::<=9<5<<:::,..)--881:==@:==>:>C<?===00-0=>>>>@?999C?B?BAABABCD@CCBA>ACCCB;;;D;;;CCCBC@CBB?AD<@;@?;:;9?>D=B@???4925;99>;>(=?>==5<00/::==<<4=999(9595929;@@=B@>@>00/+//:::<7:>@<@@A@AA@@B@B999??@??@6::9992997175::<;;
@ATNG8:03768:02805
GATGGTAGCTATACGTATATCTATGTACTCATTCGTTTCGGAAGAGACAGGTACGTTAATAGTTAATAGCGTACTTCTTTTTCTTGCTTTCGTGGTATTCTTGCTAGTTACACTAGCCATCCTTACTGCGCTTCGATTGTGTGCGTACTGCTGCAATATTGTTAACGTGAGTCTTGTAAAACCTTCTTTTTACGTTTACTCTCGTGTTAAAAGTCTGAATTCTTCTAGAGTTCCTGATCTTCTGGGTGTATCAGCGAGTATCTACCATCGAATGAGGTTAGTCT
+
CABA@CCCC=>CDCCCCBBGDCDA@@A@BECC?BBAA<BB?B?CBBDEBB@BCB@?>A99;FC@D?CBBABABBD@BBBBB3BA>B99:28@@@=A@A=AB99:CAAA>CA@@@A@@<@@@;@=A?>88::B=@@@>8>=??>>===ABBA>>>>::;:<@@<@=@@@==>AAA7;;@DD5@;@=>>>>=/<>9991:::::;>>>?;@DD5@@???@;@;>>=A?A>:::<>9<<??>>7:9AA:;;:A???;;;966677736036669--/;;6;5:9A>>
@ATNG8:03726:02822
GATGGTAGTAGTACACTAGTCATACCAGAAGATCAGGAACTCTAGAAGAATTCAGATTTTTAACACGAGAGTAAACGTAAAAAGAAGGTTTTACAAGACTCACGTTAACAATATTGCAGCAGTACGCACACAATCGAAGCGCAGTAAGGATGGCTAGTGTAACTAGCAAGAATACCACGAAAAGCAAGAAAAAGAAGTACGCTATTAACTATTAACGTACCTGTCTCTTCCGAAACGAATGAGTACGAGAGAGCACACGTGTCTACCATCGACCTCTAGAAGTCT
+
CCCF?BBBDBCBCCCCBBBDCBBCC@BCC@BBBC??;?6;;CCCCC@CD@E@BBAAACCC/A?AABAAACCCBC>??@DCBB5BB?C=@@@7BDC@GCCBIDBBB@B@CC@AAA=@?ABBCCCCCCBBBB@?9@B;;6;@@>@A::6;=@@@>@CCCDB@@>@DCCBA?993::928=7777(7<;<98888(68179;;BBBCB5858<>>1958>BCC?B;;;@@@:>:@@@9?BB????BCCDBBBBB@@@AABAC@?::9993::;;==9=::<//,/==<
@ATNG8:03731:02839
GATGGTAGATATATGCACGCTCTACCAGAAGATCAGGAACTCTAGAAGAATTCAGATTTTTAACACGAGAGTAAACGTAAAAAGAAGGTTTTACAAGACTCACGTTAACAATATTGCAGCAGTACGCACACAATCGAAGCGCATTAAGGATGGCTAGTGTAACTAGCAAGAATACCACGAAAGCAAGAAAAAGAAGTACGCTATTAACTATTTAACGTACCTGTCTCTTCCGAAACGAATGAGTACTGTATCTATGTGTGCGCTACCATCGAATGAGGTTAGTCT
+
//994779:556665=;;959994904=@==B<4550403<<;;;<7<=6:6:>>;;888)74>=?A>?;>773)35;49::'9<5:.559&5<>9<???=BC>C@C?A@:;:B?BCCBCCBBAABACCCBB@CFDE@AABBBB@B<@=@::6:BBACBCC@CBA@9849A<AAB>@BCCC>?=<;77778'9>4>?B@>=;>=2939?>>>7>?BBBBA789><?AB<A=??A<@AB?988BBBBBBBBBA@@@@A@@C;:;B?@=?CDBB@BC9:5:3:7?77
@ATNG8:03733:02849
GATGGTAGGCGACATACATACGCGCCAGAAGATCAGGAACTCTAGAAGAATTCAGATTTTTAACACGAGAGTAAACGTAAAAAGAAGGTTTTACAAGACTCACGTTAACAATATTGCAGCAGTACGCACACAATCGAAGCGCAGTAAGGATGGCTAGTGTAACTAGCAAGAATACCACGAAAGCAAGAAAAAGAAGTACGCTATTAACTATTAACGTACCTGTCTCTTCCGAAACGAATGAGTACGTGTGCGACGTGTCTCCTACCATCGAATGAGGTTAGTCT
+
;;A?7?@A=A;66==?@CCCBBBCC?AACACCEDBB=@<@BBCBBB?AA=@=>?@;;;;;*;?BDCIEDCCBBE=CCCCCCC5BA?B>BBB:BCCABBBBCCCDC?C?@@>BBC>BBB@@ACCCDCBCBECC@DF@@?@CCBCCCC?C@CBB@CBBBCCDD@@CAAAA?BC@CAA=@A<<<7==>;>>@@@2@B?B??>BB?AA;A;@@AD:><>@CBB@BEBBBAA>@?BCD=BBB>BBBBBBBBBBAAABCCCBBBBA=:<CC@AD9<<<AA>><>;?B@A?
@ATNG8:03747:02837
GATGGTAGTAGTACACTAGTCATACCAGAAGATCAGGAACTCTAGAAGAATTCAGATTTTTAACACGAGAGTAAACGTAAAAAGAAGGTTTTACAAGACTCACGTTAACAATATTGCAGCAGTACGCACACAATCGAATCGCAGTAAGGATGGCTAGTGTAACTAGCAAGAATACCACGAAAGCAAGAAAAAGAAGTACGCTATTAACTATTAACGTACCTGTCTCTTCCGAAACGAATGAGTACTGTATCTATGTGTGCGCTACCATCGAATGAGGTTAGTCT
+
@@?<?A<BBBCBECABBCAAACDFD@CAB>AC@@AA=B=BBBCBBC?@@=@=@AABBDFD3B?BBBCBBBBAA@9>>::;;;*;A=A<AA@7ADE@CCBCHDDBB@B@AA?BCC@CCCBBCDDEBBBDBCBC?BCCC?CCCCC@@@;@=@@@<@CCBCDDD@AABBBB@BC=@@C?BBBCC>BAA;:9999(:A?B??;@@@??;?<AA@?;@<@BE@@?@BCBBBB?B?BCD>CCC=??BBBBBBBBBBBAAABBBBBBBB@@@<@A@=<6:@:;6:<AB;;:
@ATNG8:03750:02828
GATGGTAGGCACTGCGCACACATCCCAGAAGATCAGGAACTCTAGAAGAATTCAGATTTTTAACACGAGAGTAAACTGTTAAAAAGAGGTTTTACAAGACTTCACGTTAACAATATTGCAGCAGTACGCACACAATCGAAGCGCAGTAAGGATGGCTAGTGTAACTAGCAAGAATACCACGAAAGCAAGAAAAAGAAGTACGCTATTAACTATTAACGTACCTGTCTCTTCCGAACGAATGAGTACACACTCTCATATGACACTACCATCGAATGAGGTTAGTCT
+
<<<<>B=C79955;:;;;;@CCCCC=CCC@@<<=@@:>:<;;666>9<<:>;;;///;;;)?9:0/3988///6.///-(-777'-//6;;;/:8;166//(/74//).0552538499::CA<ABBBBA;;<@<@@@D=AAAAAABB;@=@@@<?@@=A;<A?CCCCBB?BB;>>A<@?><<+766-6899:):919755AA9>99>;><9<6<8==BBB?BB@@@AB?B?BB?A??;??AAABCBBCBBCBB>AAABAABBBDD?CCBBB@BBAA>A@BCBB?
@ATNG8:03756:02832
GATGGTAGCGCGACGAGCGTAGACCCAGAAGATCAGGAACTCTAGAAGAATTCAGATTTTTAACACGAGAGTAAACGTAAAAAGAAGGTTTTACAAGACTCACGTTAACAATATTGCAGCAGTACGCACACAATCGAAAGCGCAGTAAGGATGGCTAGTGTAACTAGGCAAGAATACCACGAAAGCAAGAAAAAGAAGTACGCTATTAACTATTAACGTACCTGTCTCTTCCGAAACGAATGAGTACTATGTAGAGCTCTATACTACCATCGAATGAGGTTAGTCT
+
44;;7;///////9777<=00/:::3;<C?A=@<::3<8>445;;>9;;5;*/////899+=6@?:<;333373(3=;;994$5<7<.555&5997=>>C?CBBB=@>@A>AA@9>>>?@BBA>00/<<:0/)/////(/99779982=39;<)//800//-(-6//(/838:54446=;8881873/7CDDD/>><?555A=655276;::;27279@?@?A:99@@?:?9?@?8>??8999@@@AC998>>><;665//---,,,(,--6727=34146;<<::
@ATNG8:03761:02834
GATGGTAGACATATCGTACTCTCTGTACTCATTCGTTTCGGAAGAGACAGGTACGTTAATAGTTAATAGCGTACTTCTTTTTCTTGCTTCGTTGGTATTCTTGCTAGTTACACTAGCCATCCTTACTGCGCTTCGATTGTGTGCGTACTGCTGCAATATTGTTAACGTGAGTCTTGTAAAACCTTCTTTTTACGTTTACTCTCGTGTTAAAATCTGAATTCTTCTAGAGTTCCTGATCTTCTGGGTCTACGCTCGTCGCGCTACCATCGAATGAGGTTAGTCT
+
:::<8<<<@;@BC>CCCAAAAB@@BCBCBC;;80<>:300+/5:::8:=>5:;8787<6;<>?;?@CB=??==57255;;;*796=86-233,3,325.22,2:A@?@<@>>>>>AA=A@@<@=A>>>>>>E=@??B:>>>AA@@>>>BA>>=?C86666//*/49;=:989//)/////(//:196666)6:;;;,//888899:9-677)2777768;@@:@???A=>:==AAAA@@<???B:>>=:<7------33776771697693666=6=3788==
@ATNG8:03762:02852
GATGGTAGCATCATGCATATCTCATCAGAAGATCAGGAACTCTAGAAGAATTCAGATTTTTAACACGAGAGTAAACGTAAAAAGAAGGTTTTACAAGACTCACGTTAACAATATTGCAGCAGTACGCACACAATCGAAGCGCAGTAAGGATGGCTAGTGTAACTAGCAAGAATACCACGAAAGCAAGAAAAAGAAGTACGCTATTAACTATTAACGTACCTGTCTCTTCCGAAACGAATGAGTACGATGAGAGAGCTCTCTCTACCATCGAATGAGGTTAGTCT
+
99;<:=;?>==BC=;9>C?==<<;>>>==:=<AB:;47-339><=C?BE?B?????????.>8:@@>><8888?699=@A?>+65057<=>2>@C@AA<<;;;;><>;BB?ABA<@@:9;BCCCHDCBCCBC?B;<<>AAAABBBB?B@B<;8:BABAAAC???????>BB?BBB=A@>>>8>>>=BCDCC2@=:888==@@@@=B:=<>>0806<>??=BBCBCBE?A>@AC=CCD999AAAABBC???BBBABB@;;;B>=>@=>>>>D8=>;;5;:>A:::
@ATNG8:03764:02842
GATGGTAGATACTCGCTGATACACCCAGAAGATCAGGAACTCTAGATGAATTCAGATTTTTAACACGAGAGTAAACGTAAAAAGAAGGTTTTACAAGACTCACGTTAACAATATTGCAGCAGTACGCACACAATCGAAGCGCAGTAAGGATGGCTAGTGTAACTAGCAAGAATACCACGAAAAGCAAGAAAAAAGAAGTACGCTATTAACTATTAACGTACCTGTCTCTTCCGAAACGAATGAGTACATAGATATACGTATAGCTACCATCGAATGAGGTTAGTCT
+
:::;=DD@BBAAA@AAABBBBCCBB>BCB?BAAD@@=??BAA;99BBBB?B?AA@>=??=,>;@@A??>DDCCG>;;<;;;;*9@;A=CCC;BBB>9:6?BBCBB?B?BB?C@A=AA??@BBBDFDFBBBA@<@B;;6;@BBBCBC@E@C@A?AMBBCDBC?BABBBC@BB?BBA<>>9:::+:>>;@BBBBB(?;5;878AAAAB5858>AC6;7;ABBB>BBBCBCC@C?BBB=BBD?BBCAAABBACAAACA??DD??>??B;>7;<@<=8><<=<@;?BB>=
@ATNG8:03769:02845
GATGGTAGCAGACGTGACAGAGCGCCAGAAGATCAGGAACTCTAGAAGAATTCAGATTTTTAACACGAGAGTAAACGTAAAAAGAAGGTTTTACAAGACTCACGTTAACAATATTGCAGCAGTACGCACACAATCGAAGTGCAGTAAGGATGGCTAGTGTAACTAGCAAGAATACCACGAAAGCAAGAAAAAAGAAGTACGCTATTAACTATTAACGTACCTGTCTCTTCCGAAACGAATGAGTACAGAGAGTACGATATCGTCTACCATCGAATTAGGTTAGTCT
+
::;=<@;?AB;;;>;;?;@<BCCCDA@AA?BB@@@A?A?BBBBBCC@BB<?;>A>99999'88???B<><??>?8@?;;;;;';@=B?CCC9AAC>BBBB@@?9:6;?BB=@@B>AAAACCDDCCBBCBB@@<@B;:5;CABCBBB?B@DA@?ACCCCBBB?BBBBBB49949:?9?788818986:::999$52+222255867/3.36..).23389;7::<<?>>9=388?6<;=8==@?<>BBABBB>>;:///////77.-.2...32,2-2649).....
@ATNG8:03725:02880
GATGGTATGTGCACTGAGTGTATCCAGAAGATCAGGAACTCTAGAAGAATTCAGATTTTTAACACGAGAGTAAACGTAAAAAGAAGGTTTTACAAGACTCACGTTAACAATATTGCAGCAGTACGCACACAATCGAAGCGCAGTAAGGATGGCTAGTGTAACTAGCAAGAATACCACGAAAGCAAGAAAAAGAAGTACGCTATTAACTATTAACGTACCTGTCTCTTCCGAAACGAATGAGTACGATGAGATCTCGTGTGCTACCATCGAATGAGGTTAGTCT
+
<<9:<@=BBBD<;;BCBCBCCCA@=@@@<;<;CA@<@>ABBBBBC@CCADBCCCBBCBB2B>A@A@@;;9BAC<@?@D?>>+?>:=8>>?4@ADADDCC?@@A?<?@AA>ADC<??9:;BBBCCCCDCDCC?C9::<@@@AAAAC>A>A;;7;BAABBBB?BBB;:9@BB?ABB?A@999+7<<8<8889+7=:>????@@AA=A;>>>A5;5;=;;;=BCBBBCD@B@BAB<A;;6:::AABBBBDCB?@?BBBBCB?;:?==9=AA>=4:?;:3:39;C@@
@ATNG8:03725:02906
GATGGTAGACACGTGTGCTCTCTCGTACTCATTCGTTTCGGAAGAGACAGGTACGTTAATAGTTAATAGCGTACTTCTTTTTCTTGCTTTCGTGGTATTCTTGCTAGTTACACTAGCCATCCTTACTGCGCTTCGATTGTGTGCGTACTGCTGCAATATTGTTAACGTGAGTCTTGTAAAAACCTTCTTTTTTACGTTTTACTCGCGTGTAAAAATCTATAATTCTTCTAGAGGTTCCTGATCTTCTGGATAGCGACGCGATATACTACCATCGAATGAGGTTAGTCT
+
<::;@CC@@AB@@?C;996?@@@ECBBBCB@@=@CBB=BB@B@BBBCCBB=@@CCB@C?CCBB?B?BBBBAAAAA?ABDDD2BB>>875'28<>8@9947A4793=8728@><=>@A=AAA:>:>?A@>>?A<AA@@:A>>@=>>>>=AAAA?::4:8818=8=:??A;;:A;:59;=<==+;07/6=>AAA';7////)/66/./23...777(66...6053581589....338268:;;;///9498=>888=<<<>?A@BAAA>=DDD>>8999<8>8>@<55
@ATNG8:03732:02867
GATTAGTATAGAGCTCTACATAGTACTCATTCGTTTCGGAAGAGACAGGTACGTTAATAGTTAATAGCGTACTTCTTTTTCTTGCTTTCGTGGTATTCTTGCTAGTTACACTAGCCATCCTTACTGCGCTTCGATTGTGTGCGTACTGCTGCAATATTGTTAACGTGAGTCTTGTAAAACCTTCTTTTTACGTTTACTCTCGTGTTAAAATCTGAATTCTTCTAGAGTTCCTGATCTTCTGGATATGAGTGACTCGTGCCTTACCATCGAATTGAGGCTTAGTCTATCACCGATTAGTCCCCAAT
+
>AB;@:96>@ABCBBB@:66;;;B@A@CBC?CABD=BB?B?BDGBBBB@BCBAA>A?CC??>??BB>??CCCC@ABBBB.==6=;;:39AAC?BBC=A@===??AF<@@A???AA<>==<A<@A?@?@==:=>@A7::@@@@AA@>>>A@>>><@?A=>>;><>>>@@@@@@:==ABC6A8<877777(8=;<;6;=9///:99>1888)2999=:?9??;AAAA>>>;>:>><89;-//<9=====///=====<732-2-,,),5699-2,376(--067855787754;33.3...77.722
@ATNG8:03735:02894
GATGGTAGCGCGACGAGCGTAGACCCAGAAGATCAGGAACTCTAAGAAGAATTCAGATTTTTAACACGAGAGTAAACGTAAAAAAGAAGGTTTTACAAGACTCACGTTAACAATATTGCAGCAGTACGCACACAATCGAAGCGCAGTAAGGATGGCTAGTGTAACTAGCAAGAATACACGAAAGCAAGAAAAAAGAAGTACGCTATTAACTATTAACGTACCTGTCTCTTCCGAAACGAATGAGTACTGCGTCTCACTCTCGCCTACCATCGAATGAGGTTAGTCT
+
4444.4494455559;;<<55554<1:54.4:;:99.5.4;<9:6:<8<:5:5////////$/38;9:///;666.66455555#55.58>?@2??><;;;=;>@AA=?;?=:<8808?@@BBCCCCCCBA@DD?@@@A699@@>>??<@?BCD@CC;9:?>A<??;<<>*--)---//68;2:8505599::&:>62227977;><@<@==>4:5:>@@@@CCDCB??;;9;;;5:00)0/:9;;?@B>=?999;;=;:9//)/6505-//91668;-/)/7///
@ATNG8:03737:02896
GATGGTAGTGTGTCTCTGAGAGTAGTACTCATTCGTTTCGGAAGATACAGGTACGTTAATAGTTAATAGCGTACTTCTTTTTCTTGCTTTCGTGGTATTCTTGCTAGTTACACTAGCCATCCTTACTGCGCTTCGATTGTGTGCGTACTGCTGCAATATTGTTAACGTGAGTCTTGTAAAACCTTCTTTTTACGTTTACTCTCGTGTTAAAAATCTGAATTCTTCTAGAGTTCCTGATCTTCTGGATAGCGACGCGATATACTACCATCGAATGAGGTTAGTCT
+
AB@@<;=<<<;;59;AAAEBBB;;;CBDBCCC@@@@D>A@7:5;<<;;AB?BFAAA7<6;BBB@GACCCCJFCAA7;9>@@0@B>AACD>C@@@<@=A=@B?<;;@@A=ACDCCCBB?BBB@C@CCBB<;<A5;;;;59:CCBA@@AA@@??9:9?BDD=@A5:49>@@@@A>>9=;;;:*929955999(5;555)59>>@A>@D@29999$9?9>?7?;@B@CBBA@;;5:4:>=@BB?BBEACCAAABC<;<;;;BBAAB@@=@BADD;:;;@=@<ACC;;
@ATNG8:03738:02891
GATGGTAGTGATACAGATCAGACACAGAAGATCAGGAACTCTAGAAGAATTCAGATTTTTAACACGAGAGTAAACGTAAAAAGAAGGTTTTACAAGACTCACGTTAACAATATTGCAGCAGTACGCACACAATCGAAGCGCAGTAAGGATGGCTAGTGTAACTAGCAAGAATACCACGAAAGCAAGAAAAAGAAGTACGCTATTAACTATTAACGTACCTGTCTCTTCCGAAACGAATGAGTACAGAGAGTACGATATGTCTACCATCGAATGAGGTTAGTCT
+
8:9:;?BCCCCCCCCEHCCCCBBBBCCD@BBBBBB@B@BBBABBB?BB?C@BABAA@@@1@>CCCAA@BCBBB<>:?BBBB5BA>B5;;;*9@D>AAAAFFCCC@C@BC?BBC@BBBBBCDCCCBCCDDBB=BCCD?A??>@?@A?B@CCB?BCCCCCCB?BBBBBB>BB?@@@:?@9982:@@;:9999(:@:?888CAAAA:=8=>:;1818ACCC@CCCBBCC=@=???9?BB>BBBCBBBBBBCCDCCCAABBBBB>>>@;A@@>>::;;@<@;@@?;;
@ATNG8:03743:02864
GATGGTAGACACGTGTGCTCTCTCGTACTCATTCGTTTCGGAAGAGACAGGTTCGTTAATAGTTAATAGCGTACTTCTTTTTCTTGCTTTCGTGGTATTCTTGCTAGTTACACTAGCCATCCTTACTGCGCTTCGATTGTGTGCGTACTGCTGCAATATTGTTAACGTGAGTCTTGTAAAACCTTCTTTTTACGTTTACTCTCGTGTTAAAATCTGAATTCTTCTAGAGTTCCTGATCTTCTGGAGATACACATGATACTCTACCATCGAATGAGGTTAGTCT
+
?@A=?BCCBCBBBBCBBBBC@@ABBCCBCCCC@CCCG>??>??AABACDC>A>ABB?B?ABAA>A?BBBBCAAAB?AAABB3AA?>:;:3;A>>5;00*0=500//8828>G>=>@A=>>=<A<AAA@???@<ADAA9<;@??>=<AAAAA??>><>>><AA<A;@@AA@A>>@;??@DD5D<=655555'/8333(------9;69/776(2::=C;A;>>:>???>>><@<AA>>>A6:;A>>><?AAA>=>AA>>;;<AAC9===>C;;;;;:;:>>@<=
@ATNG8:03746:02887
GATGGTAGCGCATATCAGCGCAGCCCAGAAGATCAGGAACTCTAGAAGAATTCAGATTTTTAACACGAGAGTAAACGTAAAAAGAAGGTTTTACAAGACTCACGTTAACAATATTGCAGCAGTACGCATACAATCGAAGCGCAGTAAGGATGGCTAGTGTAACTAGCAAGAATACCACGAAAGCAAGAAAAAGAAGTACGCTATTAACTATTAACGTACCTGTCTCTTCCGAAACGAATGAGTACAGAGAGTACTATATGTCTACCATCGAATGAGGTTAGTCT
+
/0993:0//;:AAAACBBCB;;;BD>EHDAA>@?;;5;499@@DBB@BB>A<>>?A@@@@,@>BBCEGCFECCC=A;;;BCB2BF@C?BBB9;;;=B@@ABBBCC?D@CC?ABB>@@@BCCCCCCCCCCCCC@CCCC?@@BAEEBB?C?AAB@BCCDDCBB@BFFBBB@BB@BBF?BB@??8@9:49BCCC3CF@B999CCCBB;>;>?AA<@<@@BBB@BBBBBBB@C?BBD<@@@=::9DEDA@@CCAAACCCCB@@B>>>CC@C?@@@<788?;?:@@>>=
@ATNG8:03757:02908
GATGGTAGCACGAGTCACTCATATCCAGAAGATCAGGAACTCTAGAAGAATTCAGATTTTTAACACGAGAGTAAACGTAAAAAGAAGGTTTTACAAGACTCACGTTAACAATATTGCAGCAGTACGCACACAATCGAAGCGCAGTAAGGATGGCTAGTGTAACTAGCAAGAATACCACGAAAGCAAGAAAAAGAAGTACGCTATTAACTATTAACGTACCTGTCTCTTCCGAAACGAATGAGTACAGAGAGTACGATATGTCTACCATCGAATGAGGTTAGTCT
+
59>>8<ABCB@;;<;;;==BB;66@:>=C??AB@:;7:9AAB@@?B?A?>A?:;777737$35:;;:::;9==?:??AAB@B19;5:4;;;4:@B>BAAABBBBB?B?BC@CCC?AAAAA@AACCBCCDDBC?BBAA=@?@?9::A=A@C@@?@CCCBBBCADCCCCB@BB>A@A=@ABBB:?=@;88888(8=9=889BBBAB:=8=>==5;5;>AAA?AAAA???<@=AAA:ABC????BBBBBDBBBBBCBBBBA===778A<@A===9888B=B:==A@A
@ATNG8:03760:02865
GATGGTAGGACGAGCGTCTGAGAGGTACTCATTCGTTTCGGAAGAGACAGGTACGTTAATAGTTATAGCGTACTTCTTTTTCTTGCTTTCGTGGTATTCTTGCTAGTTACACTAGCCATCCTTACTCGCTTCGATTGTGTGCGTACTGCTGCAATATTGTTAACGTGAGTCTTGTAAAACCTTCTTTTTACGTTTACTCTCGTGTTAAAAATCTGAATTCTTCTAGAGTTCCTGATCTTCTGGATACACTCATGTGCACCTACCATCGAATGAGGTTAGTCT
+
;::;:=?CACCCCCA=BCCDBBBB>BBBBBCB?BCCB>BD?C?A@DDCCI@BBBBB<@>@CCC@CCCCGDCC;;8;BBBC5CD>BBGL>CBBB?BBB>BC:;;CBAB?BCCCCBBB?@@C?B?CCCCCCC>BBBB?CCBBBBBCDBBBBBCCDGBCB?BB?B?AACFDCJFGICAABA7A>B?CCCCC5CCCCD>AAAACCC@@@5;;;;*;@ABC?C?;;8;BBAB@@=@@BBBCDD?BBC@CAA@CCDC@@@BBCCB@?A@>AA99:<@@:979?BCCCC
@ATNG8:03762:02874
GATGGTAGCATCATGCATATCTCACCAGAAGATCAGGAACTCTAGAAGAATTCAGATTTTTAACACGAGAGTTAACGTAAAAAGAAGGTTTACAAGACTCACGTTAACAATATTGCAGCAGTACGCACACATCGAAGCGCAGTAAGGAATGGCTAGTGTAACTAGCAAGAATACCACGAAAGCAAGAAAAAGAAGTACGCTATTAACTATTAACGTACCTGTCTCTTCCGAAACGAATGAGTACTATGTAGAGCTCTTTACTAATCGAATGAGGTTAGTCT
+
=:=9::555>=DBCCBBBBBCB;;;@CCC@B@@ADD<?;?>==?8?;A@?A>ABBBBDDD+=7;444<<=<=8=7;8::999'=;6;.55)5994;<<<;<<9;4;>A@>AAB?BCB@BBB;;;;:BBBAA@@9;7:B@=@:90:@+0*0/)/99:<><=255<44483414=<6:>;;;3;=<8<<=>>.;C?@>?????BB:>:=A@@<@=A>BBC@BBA@@AA?A?ABB=????BBABBA???AABBBBBB>>>A9@@>><>??@=878:8=7=;;;=
@ATNG8:03764:02888
GATGGTAGATATATGCACGCTCTACCAGAAGATCAGGAACTCTAGAAGAATTCAGATTTTTAACACGAGAGTAAACGTAAAAAGAAGGTTTTACAAGACTCACGTTAACAATATTGCAGCAGTACGCACACAATCGAAGCGCAGTAAGGATGCTAGTGTAACTAGCAAGAATACCACGAAAAGCAAGAAAAAAGAAGTACGCTATTAACTATTAACGTACCTGTCTCTTCCGAAACGAATGAGTACTGTATCTATGTGTGCGCTACCATCGAATGAGGTTAGTCT
+
44440555>>@CD??>=<<<<<=<:7;5505><<>D@B>@AA=;:9633,3333377778)86<=BBCBBBBAC<:6<<===+@A=@4:;;&9999=>>AAAA@@>@@BB=BAA=@@B@BBBBCBBBCAACC>AA@@<@;::>@??:><@00/>>>00:C>AA:99@?AA?BCB?B@AAAA6><<899::::%0>55///8355>7=777;>9=9=?EEE?@?@@A::89@CDD>A994878=<=>@@BBBBAB>>747BBB>:>A6589773/00>9:6:???8
@ATNG8:03724:02926
GATGGTAGAGAGAGCTCTCTCATCGTACTCATTCGTTTCGGAAGAGACAGGTACGTTAATAGTTAATAGCGTACTTCTTTTTCTTGCTTTCGTGGTATTCTTGCTAGTTACACTAGCCATCCTTACTGCGCTTCGATTGTGTGCGTACTGCTGCAATATTGTTAACGTGAGTCTTGTAAAACCTTCTTTTTACGTTTACTCTCGTGTTAAAAATCTGAATTCTTCTAGAGTTCCTGATCTTCTGGTGTCGTCTATCATGTACTACCATCGAATGAGGTTAGTCT
+
BB@@?@BBCCBBBCCBCCDCCCDCCAAAGCCE@BCCC>CC@B>A@CBCCD>AACCC@C?AAAC?B?BCBBBCCCC?BBCBC3BB?B>@A:ACCC?B>>9?B9???A?A?>@BA@@>>9@@?5<8<>CC<<;>;AAAA8==A;;;>??@@AA=>>@<>>=<@@<@<??@@@AA>><>@@CB6B7:499999*9;333(--3---=77;<ABBB/A==>A=D<??;@A@@@@@<?<?A===>:==A<?;;9;=///;9;@@@AA@>>:?BB>><>><=6<6<?<<<
@ATNG8:03725:02933
GATGGTAGATACTCGCTGATACACCCAGAAGATCAGGAACTCTAGAAGAATTCAGATTTTTAACACGAGAGTAAACGTAAAAAGAAGGTTTTACAAGACTCACGTTAACAATATTGCAGCAGTACGCACACAATCGAAGCGCAGTAAGGATGGCTAGTGTAACTAGCAAGAATACCACGAAAGCAAGAAAAAGAAGTACGCTATTAACTATTAACGTACCTGTCTCTTCCGAAACGAATGAGTACATAGATATACGTATAGCTACCATCGAATGAGGTTAGTCT
+
<<:<>BCDCCBBBCCCCFGBBACCD>CBB?CCBBAA>A?BAABCCC?BB?C@BA@?@@@@2A?CCCCCCCBBBB>??BDDEE5CB?B<@@@7ABB?CBBBDGEDC?B?BDACCB<AABBCCBBCBCCCCCBB?BBAA>????AB@@>B@EBA>BCCCCABA?CBBBBB?BB?BBH?AA999,9<>;99:9:(8=8>788BBA=?3837=?C7;8;BCBB@BCA@@BB@DACCC<BBD@?>=BCCCCCACAAAAAAAAAA@@@@=?;?>@@A;>>;@<@;@A>>:
@ATNG8:03725:02943
GATGGTAGAGTATCATGTGTATCTCCAGAAGATCAGGAACTCTAGAAGAATTCAGATTTTTAACACGAGAGTAAACGTAAAAAGAAGGTTTTACAAGACTCACGTTAACAATATTGCAGCAGTACGCACACAATCGAAGCGCAGTAAGGATGGCTAGTGTAACTAGCAAGAATACCACGAAAGCAAGAAAAAGAAGTACGCTATTAACTATTAACGTACCTGTCTCTTCCGAAACGAATGAGTACTACTCTCAGAGACACACTACCATCGAATGAGGTTAGTCT
+
44:<.555<=;;>@A:99>@@?DBA>B@@=@CCCA@=@ADCBBBCB?BB=B>BBCCCDDD5CACCCCCCDCCCD?BBAA@@@,AA=B5;;;&999.5<<<<AAA@<@>AA>BBD?BB>?ACDDCCCCCCCBC?B@@@?BCCBAAAB?B?A;::;CCCCBBC@CBAAAA?9949@A;AA@@@:@>?;99999(8@=A888;;;AD6;7;==C;@;>>DBB?CCBBBBC>B?A@G<@@@=@@?CCCDABBDDCBBBBCBBBBABB??;?>>>>:8;;;5;;@ABCC
@ATNG8:03726:02953
GATGGTAGCTCTGCTCTGACTCTCGTACTCATTCGTTTCGGAAGAGACAGGTACGTTAATAGTTAATAGCGTACTTCTTTTTCTTGCTTTCGTGGTATTCTTGCTAGTTACACTAGCCATCCTTACTGCGCTTCGATTGTGTGCGTACTGCTGCAATATTGTTAACGTGAGTCTTGTAAACCTTCTTTTACGTTTACTCTCGTGTTAAAAATCTGAATTCTTCTAGAGTTCCTGATCTTCTGGTATACACACTCGCTCGCTACCATCGAATGAGGTTAGTCT
+
8844.499:9;;><<@AA@=BBC=<;;::>::7>ACC:???B?DBBBGCC?CCBBBAB?BAAA?C@AAACCDCBB?BCCCD5CB=@@BA<@@AE?B::6;C5;;@AAB@BBDCCECD<;;D@C?CBGCCCCA@AAAA00000@B@@@:;:AA:98>B=B;BB>B9::BCBCECD7;000+0+0+0000+0/55<099@@@@@@@>4=999(9:9//)/)/:4:=ABBCD?C@CC?@@B;??B9;:CCBA@@@BBB;;;@@@?A<???>;90000*06:=@BA
@ATNG8:03729:02928
GATGGTAGGAGACAGTCGCACACGTACTCATTCGTTTCGGAAGAGACAGGTACGTTAATAGTTAATAGCGTACTTCTTTTTCTTGCTTTCGTGGTATTCTTGCTAGTTACACTAGCCATCCTTACTGCGCTTCGATTGTGTGCGTACTGCTGCAATATTGTTAACGTGAGTCTTGTAAAACCTTCTTTTTACGTTTACTCTCGTGTTAAAAATCTGAATTTCTTCTAGAGTTCCTGATCTTCTGGTGTCTGATCTGTATCACTACCATCGAATGAGGTTAGTCT
+
59<<9=<<87779///<99:A@@@AABBBAB?CBCF>BB@C@CBBFDCC@CBAAA=@>ABBG@C@BAAACB===7B=>??+<@=@AAA8??@@:A9949C<??EDAA>ACBB@@@@:==A7:6;>>===;;7;BAE:==@@A==<<<<;<;=<>5:;;=@@=@7;;?===@??7;;AAA5A=B====<<.<=<<>5=:::==@@@D<AAAA.>=>=<39719A8>>A=<::5::=A====:=>><AB====;;:///==<@AAAA=@@@8818;;=8=:>?>>>
@ATNG8:03730:02921
GATGGTAGTCTCAGATAGTCTATAGTACTCATTCGTTTCGGAAGAGACAGGTACGTTAATAGTTAATAGCGTACTTCTTTTTCTTGCTTTCGTGGTATTCTTGCTAGTTACACTAGCCATCCTTACTGCGCTTCGATTGTGTGCGTACTGCTGCAATATTGTTAACGTGAGTCTTGTAAACCTTCTTTTTACGTTTACTCTCGTGTTAAAAATCTGAATCGTCTAGAGTTCCTGATCTTCTGGCTCTCGTAGACAGATACTACCATCGAATGAGGTTAGTCT
+
8844.444::9=@@:;6<<::;945544::;:5:555)5:6;7<<>==;9./----(-(--62(/)///:;<<;:644444$3928677.///727/5.55.55999;6;>;;;?>@9=<=;>:?@?>:59@<@?@D?CCA@=>:,,,,,,,,26068;8>=8<79///:9:<<.5555)57<755555$5:9990999566;99:.5555$4///7)///:::;@=<<9<855555<7<?>7;;@@?>??BB@ACB;;;;??;?:99?;>??A=@9>>>00
@ATNG8:03736:02918
GATGGTAGACATATCGTACTCTCTGTACTCATTCGTTTCGGAAGAGACAGGTACGTTAATAGTTAATAGCGTACTTCTTTTTCTTGCTTTCGTGGTATTCTTGCTAGTTACACTAGCCATCCTTACTGCGCTTCGATTGTGTGCGTACTGCTGCAATATTGTTAACGTGAGTCTTGTAAAACCTTCTTTTTACGTTTACTCTCGTGTTAAAAATCTGAATTCTTCTAGAGTTCCTGATCTTCTGGTGTCGTCTATCATGTACTACCATCGAATGAGGTTTAGTCT
+
55<=:=BCCCCCCICBCGDFCCBBCCCCBB@?>?BBA<A@>@?@AAABBB?CCC@B?B?BBBB@B?BCCCCBB;:475222$2606;76.600/4>//)5=49;?AAB9==@AAAAA:??@<>;<?>>=<=>:>;;;4<;<798:8?A@A@:;:A<687=AB=A<>>>ABAA@@;@@@DD;C<?66////'/:---)--7---76689?DCC.=@<><<A:@@;A@@A===<A<AA:;;A<@@A<>>=>AA===??????@@@>><>>>>>6;;//*/6069=::
@ATNG8:03736:02929
GATGGTAGAGTATCATGTGTATCTCCAGAAGATCAGGAACTCTAGAAGAATCCAGATTTTTAACACGAGAGTAAACGTAAAAAGAATGGTTTTACAAGACTCACGTTAACAATATTGCAGCAGTACGCACACAATCGAAGCGCAGTAAGGATGGCTAGTGTAACTAGCAAGAATACCACGAAAGCAAGAAAAAAGAAGTACGCTATTAACTATTAACGTACCTGTCTCTTCCGAAACGAATGAGTACGTGTGACGTACGTGAGCTACCATCGAATGAGGTTAGTCT
+
:::;7;>>>C@?>@@A=@A;::44=39443:;@<>B?B?BCCCCBB@DKAAA>@ACCBCC5CACCDAFAA000<388..---$-9)//)///&/772:;:@?CB@@=?>@??CAA;<???@BCBCCCCCBCDC?BBCD?AAADDAAA>C?B??>@BCCBBBB@BBBBBB@CD>@@A?C?99929=?:999999%9@89656<<88;<A=BB??<@===BBB?BBBCBBB>A>AAA;AAA>AABAAABAAAAABAABB@@@ABADCCCABBBBC?999?9>?BABBA
@ATNG8:03736:02939
GATGGTAGTGTCATATGAGAGTGTGTACTCATCGTTTCGGAAGAGACAGGTACGTTAATAGTTAATAGCGTACTTCTTTTTCTTGCTTTCGTGGTATTCTTGCTAGTTACACTAGCCATCCTTACTGCGCTTCGATTGTGTGCGTACTGCTGCAATATTGTTAACGTGAGTCTTGTAAAACCTTCTTTTACGTTTACTCTCGTGTTAAAAATCTGAATTCTTCTAGAGTTCCTGATCTTCTGGAGATATCATCAGCGAGCTACCATCGAATGAGGTTAGTCT
+
:??<>BCBCCBBCCCCCBCCCBBBCBBBCABBBCCC=CC?C@CCCDDCB?BBDDD?B>BBBB?C?CCCCBBBCC<@@CCD1BB<@@CF>AABB@BCB=BC9:9BBBB@CCDFCCBB=BDD?C?CCCD@CCE@CCCE>AABACBCEBBBCCBBBB>B??>@C@D@ABBCBBCCC@CCDDD8B=?<9:99*;CCBB>BBCFCCCBAA@CCCC5BBBCCADADD@CCBBCBB?B@BBBCCC?CCC?BBBBBCCCCCCCCBAA@CCC@CCBBB?AB??>@?CDAAA
@ATNG8:03743:02919
GATGGTAGGCGAGAGTGAGACGCAGTACTCATTCGTTTCGGAAGAGACAGGTACGTTAATAGTTAATAGCGTACTTCTTTTTCTTGCTTTTCGTGGTATTCTTGCTAGTTACACTAGCCATCCTTACTGCGCTTCGATTGTGTGCGTACTGCTGCAATATTGTTAACGTGAGTCTTGTAAAACCTTCTTTTTACGTTTACTCTCGTGTTAAAAATCTGAATTCTTCTAGAGTTCCTGATCTTCTGGATATGAGTGACTCGTGCTACCATCGAATGAGGTTAGTCT
+
45:::>?C@CCA@@A=AAAE@BBBCDCAB@;;7;CBD>BB>@=@AACCBB?ACAAA?C=?@AB?B?BBBAAB???=ABCCC1??>@8887,9ACC?BBC?BB?B@BBBB@AAA????>9@AA<@<??>>>>?@<AAAA;@>@@@@@@@B??????@<;;:<AA=C=>>><<>ADD:?@?@?3>;>499==;.;;9<95<@@>>>DA>?9>CCC/A;=>A<A<><;=>>>;<;;A7;<@>>>7<<A:AAAA@===?A>>>A@??>DD=A>>>>:=?AA;?:>>;<=
@ATNG8:03744:02918
GATGGTAGGACGAGCGTCTGAGAGGTACTCATTCGTTTCGGAAGAGACATGTACGTTAATAGTTAATAGCGTAACTTCTTTTTCTTTGCTTTCGTGGTATTCTTGCTAGTTACACTAGCCATCCTTACTGCGCTTCGATTGTGTGCGTACTGCTGCAATATTGTTAACGTGAGTCTTGTAAAAACCTTCTTTTTACGTTTACTCTCGTGTTAAAAATCTGAATTCTTCTAGAGTTCCTGATCTTCTGGATACACTCATGTGCACCTACCATCGAATGAGGTTAGTCT
+
88996=?A<B996=;::<<<<=@@=@@@EBC@:A99:,9<292994><BAAACBDD>@?@BBC>C@BBAI@00,0A8<>AA@,000*9=::1655::>><600*//99>@<??AA@@@B>@AF?A<@BDBAB@@<@AAA<@CBCCBBBBAAABBBCD@;;:?BB?B?AA??@@@AB>@;:;:;):;?4:9999'9???C;@:;:99995/)////$/////)/)/5.6;;;><<8<9>=====;===9;;;;;>A@@9996@>:5455.5:444.4444.459:455
@ATNG8:03748:02923
GATGGTAGTATCTGCACACTCTGTCCAGAAGATCAGGAACTCTAGAAGAATTCAGATTTTTAACACGAGAGTAAACGTAAAAAGAAGGTTTTACAAGACTCACGTTAACAATATTGCAGCAGTACGCACACAATCGAAGCGCAGTAAGGATGGCTAGTGTAACTAGCAAGAATACCACGAAAGCAAGAAAAAAGAAGTACGCTATTAACTATTAACGTACCTGTCTCTTCCGAAACGAATGAGTACACATCGTCGTGTCGTGCTACCATCGAATGAGGTTAGTCT
+
::;=;?>BBBCCCCCCJDDBB=?BB?BCC@AAAA;;5;6;:?B??A???;?<998BCDCC1B8=66///889992/349999(49.55:::0<;;7;A;===99:69;@@=CBB7::?>>A@BDCCBBBBA@<@;;;:@@==?@::5:=A;;75@@@BBCD????>>?:@@<@@?8<<877)333,7>??A?'AB<;878AAA@A=A<>>?@9=8=>B<;7;@@@????D?BBC>BCF>@?CBBBCBBCBBAAADBAA??:98@@C?B>>?C?99:B?B?DBB::
@ATNG8:03748:02927
GATGGTAGATACTCGCTGATACACCCAGAAGATCAGGAACTCTAGAAGAATTCAGATTTTTAACACGAGAGTAAACGTAAAAAGAAGGTTTTACAAGACTCACGTTAACAATATTGCAGCAGTACGCACACAATCGAAGCGCAGTAAGGATGGCTAGTGTAACTAGCAAGAATACCACGAAATCAAGAAAAAGAAGTACGCTATTAACTATTAACGTACCTGTCTCTTCCGAAACGAATGAGTACTGTATCTGTGTGTGCGCTACCATCGAATGAGGTTAGTCT
+
//:;:=A@DCCBABAABBBA@@BBC=CCF@BCCB@@>?@CCCA>?>?BB?B@???CBDFD3G?AABBBCBAABB;@=@A@@@,?A=A9@AA7ABBIGBBBCCCCC?B?BD?AAB<@@BABCCCGDCCC@@@C?BB@A>A???@AAB>A=A:::;CCDCBBB?BBCBBC?BB>ABA>A@???8;;;888889(8<9=?@@H??>>;>=@?@@7;6;BBBC?BDCBAB@<@=???9@BB?CBBCBBBCCBBBB===B?@<@678;AA=B???B;:?::8:=ACA@A
@ATNG8:03753:02954
GATGGTAGCGCATATCAGCGCAGCCCAGAAGATCAGGAACTCTAGATGAATTCAGATTTTTAACACGAGAGTAAACGTAAAAAGAAGGTTTTACAAGACTCACGTTAACAATATTGCAGCAGTACGCACACAATCGAAGCGCAGTAAGGATGGCTAGTGTATCTAGCAAGAATACCACGAAAGCAAGAAAAAGAAGTACGCTATTAACTATTAACGTACCTGTCTCTTCCGAAACGATGAGTACGATGAGAGAGCTCTCTCTACCATCGAATGAGGTTAGTCT
+
444:.449445=<<>@CBCFC;;:E>BCC@BBBB;:49;995<<:;:::7;7:::<@<@<0@=AA@AAAAA@CC>C;::DCC3AA?A?BBB9B@@;@@000>9==;?;?C=@AC=??AA@;;;;;:99>?CC@BBAA>@BBBBAA@=B<@;;6;AAABEBBAAAA@==9993:9:9<;777(777,3;=>>+<:7888869//.272677<5;397A;94:=549==8=69;?;=>>848::<;<<///9888=@?::659///)///56/522249026<@<
@ATNG8:03756:02957
GATGGTAGCTCGCTGATGATATCTCCAGAAGATCAGGAACTCTAGAAGAATTCAGATTTTTAACACGAGAGTAAACGTAAAAAGAAGGTTTTACAAGACTCACGTTAACAATATTGCAGCAGTACGCACACAATCGAAGCGCAGTAAGGATGGCTAGTGTAACTAGCAAGAATACCACGAAAGCAAGAAAAAGAAGTACGCTATTAACCATTAACGTACCTGTCTCTTCCGAAACGAATGAGTACGAGAGAGCACACGTGTCTACCATCGAATGAGGTTAGTCT
+
AABB?CCCCCECBBBBCBBCBCCCC?CCD?BABA@A?B@BCCAABB?AA>@>BA@@@@@@2@?BCDBBBAA@@@:@>>@@AA0AB?B5;;;.;BC>AAAABDBBB@B@BB?BCC9:9BBBBEDFBBBCCCBB>@B@?=@@@@@@AB?B@CBB?BDCCBBBB?BBBBBB@A@;@>?9=>999+9<<;98888(5;7=8;<A@><<1837:>A7;8;BFBB?BCBBBBB=?=?CC=@AA>999ACCCABBBB>:>ABBCABBBC?;;8;@@AA;AA@@<>8=B:::
@ATNG8:03757:02941
GATGGTAGAGAGACTGTAGCGCACCCAGAAGATCAGGAACTCTAGAAGAATTCAGATTTTTAACACGAGAGTAAACGTAAAAAGAAGGTTTTACAAGACTCACGTTAACAATATTGCAGCAGTACGCACACAATCGAAGCGCAGTAAGGATGGCTAGTGTAACTAGCAAGAATACCACGAAAGCAAGAAAAAGAAGTACGCTATTAACTATTAACGTACCTGTCCCTTCCGAAACGAATGAGTACGATGAGATCTCGTGTGCAATCGAATGAGGTTAGTCT
+
BCBB?BEDCCCCBBABACCCBBBBE>CBBACCBCCC@C@AAAAABC?BB?B@BB>>@CCC2B?BBBBBBAB99929>@BDDE5DEACACCC<CCG>BBAAACDDC@C@BB?AAA8:9CBDCBBCDDCC@@@A?DCCC;??BCBBBB<@=@9:7;BBBBBBD@ABABBB@BB@BBB?AB???8?=<;9:::9(8>9>888??AAB<@<@???:>:>ACCC@CCBBB>B?A?@@@8?>>9999@@AABBBB??>BBBBA??:::::@@AA<>=>A=C=A><;;
@ATNG8:03724:03001
GATGGTAGCTATACGTATATCTATGTACTCATTCGTTTCGGAAGAGACAGGTACGTTAATAGTTAATAGCGTACTTCTTTTTCTTGCTTTTCGTGGTATTCTTGCTAGTTACACTAGCCATCCTTACTGCGCTTCGATTGTGTGCGTACTGCTGCAATATTGTTAACGTGAGTCTTGTAAAACCTTCTTTTTACGTTTACTCTCGTGTTAAAAATCTGAATTCTTACTAGAGTTCCTGATCTTCTGGGATGTGTGCGCAGTGCCTACATCGAATGAGGTTAGTCT
+
CABA?CBAA<<BBBBCDCCDCFECCB<99A@@:@BBB=CD?B=:96<==<;>>;??<A4:89::>9???AAB?8??BBBCB2@@?A::::+7AAB<>>B?BF@BBBBBB?BBB@@??A;??A<A=>>=;:;;?;?>>>=;;;BAB???B@>>>>>@7;;==AB=A=???AAAB@@:==BBB6@<@;>>@@@/@A89:2:=A@@@A@@@;AAAA/@>>@@=A<><:>?BBBB??:>=BBAA=>::===6=///;66///::9:>=@@B??>>><===B=A=@@@==
@ATNG8:03731:02977
GATGGTAGACATATCGTACTCTCTGTACTCATTCGTTTCGGAAGAGACAGGTACGTTAATAGTTAATAGCGTACTTCTTTTTCTTGCTTTCGTGGTATTCTTGCTAGTTACACTAGCCATCCTTACTGCGCTTCGATTGTGTGCGTACTGCTGCAATATTGTTAACGTGAGTCTTGTAAAACCTTCTTTTTACGTTTACTCTCGTGTTAAAAATCTGAATTCTTCTAGAGTTCCTGATCTTCTGGATACACTCATGTGCACCTACCATCGAATGAGGTTAGTCT
+
:?>>;CCBBBCCDCCCCCCCCBBBCCBBBC@?>@A?A;?><?=CAA@?CC@CCBAA>A@BBCB?B?BBBBC=>;:68::::*<<7=8//)/00/5>:508@<@AA??>;><A===AA;A<>9>;>>=?===A;A?>>9=899=:::=?A@@>>>@====<AA=C=AA?>=?@@A;A9998197=666666(7=///)/77///>;7;8;BBB/A???B=B<;;7;@@@@@@;>;>BA@@@;??A<A@>>?>>>>>>>?>>>;;;;595569388=>:?;===>?
@ATNG8:03731:03006
GATGGTAGGACGAGCGTCTGAGAGGTACTCATTCGTTTCGGAAGAGACAGGTACGTTAATAGTTAATAGCGTACTTCTTTTTCTTGCTTTCGTGGTATTCTTGCTAGTTACACTAGCCATCCTTACTGCGCTTCGATTGTGTGCGTACTGCTGCAATATTGTTAACGTGAGTCTTGTAAAACCTTCTTTTTACGTTTACTCTCGTGTTAAAAATCTGAATTCTTCTAGAGTTCCTGATCTTCTGGCGCTCTGTCACGTCTGCTACCATCGTCCGTTAGAAGTCT
+
?:B?@CBC@CB@@@@@@BBBBBBB?BCCCCBB>BBBB<AD@D?BBBBBBC@DEC@@@C@CCCC@C@BCCCCCCCC?AAA@@0@A=BBCC>CCBC@BBB>BC=@@BECD@CCCDBBBC?BAB@B?CDBBABBC?CDCC>A@CCBBBBBBBBCAAAB?BCC@CC?C>AACBCCECB;@::::-:;A;;::::*:ACCF>CCCCCCGBBC@DDDD5CBBCD@CBCC?BAAAAAA?@@@A@A@@;@>B?CBBBBBBBBCCCCD@@ACCC?CCBBBC=???BCC@CCBB
@ATNG8:03735:02990
GATGGTAGTGTGTCTCTGAGAGTAGTACTCATTCGTTTCGGAAGAGACAGGTACGTTAATAGTTAATAGCGTACTTCTTTTTCTTGCTTTCGTGGTATTCTTGCTAGTTACACTAGCCATCCTTACTGCGCTTCGATTGTGTGCGTACTGCTGCAATATTGTTAACGTGAGTCTTGTAAAACCTTCTTTTACGTTTACTCTCGTGTTAAAAATCTGAATTCTTCTAGAGTTCCTGATCTTCTGGTATGACTAGTGTACTACTACCATCGAATGAGGTTAGTCT
+
AABB?BBCBB;;9C>CFCCBBBCCBCBCCBBA>ABDD=CC?C?CBBACCD@DBBCC@C@BBBC@D@EBBCCCCBB?@@@@@1AB?BCDD=BBCCAEBA?ACACCCCCC=BBCCCCCC>@?C@D?BBBDCBBCACCBB?BCCBBBBBCBBBCCBA@>BCC@CA?C@BBBBBDCCC>BBBAA-9499:;:;-;AABC>CDCCCCIABA@BBBB2BBAAC@C@BC@BB@@A@?=@?BCCDBC@CBC@CCCCBBBCCCCCCCCBBDCC?CAA@A??@?@=@?BBACB
@ATNG8:03753:03005
GATGGTAGTATCTGCACACTTGTCCAGAAGATCAGGAACTCTAGAAGAATTCAGATTTTTAACACGAGAGTAAACGTAAAAAAGAAAGGTTTTACAAGACTCACGTTAACAATATTGCAGCAGTACGCACACAATCGAAGCGCAGTAAGGATGGCTAGTGTAACTAGCAAGAATACCACGAAAGCAAGAAAAAAGAAGTACGCTATTAACTATTAACGTACCTGTCTCTTCCGAAACGAATGAGTACTGTATCTATGTGTGCGCTACCATCGAATGAGGTTAGTCT
+
----(--44;955;;;<>==469>:>00+/799994969;:<;;;7;>:=888/0////$/49:;<::::988033444444#444)57<<=2<;;7;<<<===54.93=?;@@??CAAAAAACBAABB@@@C?BBBB;;;BA:::A=B@CBB?CCCCC@@B?CB?@?B@AA>ABA=@@@@@87778788999%7805667<<<=?;?.55>>8:;A9@@@=;:::00>+0+000*/:63/77<<@ABB@@B?><<877=>99<>@>;>;;;;58::A=A;?@:::
@ATNG8:03753:03006
GATGGTAGTATATCGCGTCGCTATCCAGAAGATCAGGAACTCTAGAAGAATTCAGATTTTTAACACGAGAGTAAACGTAAAAAGAAGGTTTTACAAGACTCACGTTAACAATATTGCAGCAGTACGCACACAATCGAAGCGCAGTAAGGATGGCTAGTGTAACTAGCAAGAATACCACGAAAAGCAAGAAAAAAGAAGTACGCTATTAACTATTAACGTACCTGTCTCTTCCGAAACGAATGAGTACGTGTGACGTACGTGAGCTACCATCGAATGAGGTTAGTCT
+
444=9;?;A@699@;6666559:5405==5;;<<<<=A=@BB@@>@499.43<>@A<>=>+=9::::;99:;<<13344444$55.5.555&59<9>>>=<<:992:>?@=BBA?B??<A:9:BBBCC@@@A?::9:7:9::>98;*0*000)/<@<@;;B9B;@:;=<>>;0007:=;;;;+3371222222#.845...6355;46055993=999@??;?>999?A;><???9=AB>BAACBBBBBBBBBDAAA??>@BB===C?CB@@<@B@@@>B>AB<57
@ATNG8:03758:02962
GATGGTAGAGTACAGTGTAGTAGACCAGAAGATCAGGAACTCTAGAAGAATTCAGATTTTTAACACGAGAGTAAACGTAAAAAGAAGGTTTTACAAGACTCACGTTAACAATATTGCAGCAGTACGCACACAATCGAAGCGCAGTAAGGATGGCTAGTGTAACTAGCAAGAATACCACGAAAGCAAGAAAAAAGAAGTACGCTATTAACTATTAACGTACCTGTCTCTTCCGAAACGATGAGTACTACTCTCAGAGACACACTACCATCGAATGAGGTTAGTCT
+
:>==?CBCBCCCCDECCCCCDDGBB@BCD@CBBA@@<@>ABBBBCBACB?B@???BBCCC3C?BBBBCCBBCFF?98;A@@@1BA?B;AAA8ACCB;;9BBBBBC@C@BC@DBB@BBBCCCCCCBBCCCCCC@BAA@>CA@@BBAA>A?BAA>BAAACCBA>ABCA997:B>BBB?A?988*3998778999%7=9>;<<@A??@7;7:>>>3838?@@@@CCBCBBB?A?ABB>CBAABBBCCBAAAAABBBBBAA??@@ADAA;A>>>A:8;99299=BB??
@ATNG8:03760:02982
GATGGTAGCAGACGTGACAGAGCGCCAGAAGATCAGGAACTCTAGAAGAATTCAGATTTTTAACACGAGAGTAAACGTAAAAAGAAGGTTTTACAAGACTCACGTTAACAATATTGCAGCAGTACGCACACAATCGAAGCGCAGTAAGGATGGCTAGTGTAACTAGCAAGAATACCACGAAAGCAAGAAAAAGAAGTACGCTATTAACTATTAACGTACCTGTCTCTTCCGAAACGAATGAGTACGATGAGAGAGCTCTCTCTACCATCGAATGAGGTTAGTCT
+
BA?;7;=<@BCBBA@CCCCCCCCBB?CDD?BBAA@@<@>@@AABBB?>?;?=?<===?<?.?>BBBBCCCCBBB>B;@@EEE3BC?C@CDD;DIEAGCBBAAA;;8;@CC@DAA?ABB?AABCCEDCCCDBB?B@@@?BB???AAA=A?D<<;;BECCBCC?BBBAAA?CC?>>>488?@A;999;99:9:(596:9==>>@@A7;7;==C6;7;?BBB@DBAABBA5:5:AB=A??>::9AA??9::99BBBBD@A=>>@A>>>=?;;;=<;;;B:<7=A:::
@ATNG8:03766:02964
GATGGTAGCACGACACGACGATGTGTACTCATTCGTTTCGGAAGAGACAGGTACGTTAATAGTTAATAGCGTACTTCTTTTTCTTGCTTTCGTTGGTATTCTTGCTAGTTACACTAGCCATCCTTACTGCGCTTCGATTGTGTGCGTACTGCTGCAATATTGTTAACGTGAGTCTTGTAAAACCTTCTTTACGTTTACTCTCGTGTTAAAAATCTGAATTCTTCTAGAGTTCCTGATCTTCTGGACAGAGTGTGCAGATACTACCATCGAATGAGGTTAGTCT
+
>><>@CDCCBBB>BBBBCCA@ADCCCCCCCCB@BECC>BC@C?CBBBBCC?BBBBB@C?BBAA>A@CBB@BBBBB>BCB?B+B@=?800)/00)0:=:;5??9???A@A?BB@@@AAA<AAD8>:<>>@>>>=;AAAA;AA@??8::@@>>??@@@<;;;<AD=A=AAA???A>>8>=<<<2<6<8=@A8@@<<<1;;;;;;><;;5;>==/?=>>?;A:;;7;??A?;;7;9==A677,//:5:<>?;;:?===>>>@??AAD;<=>AA8=;::;>8>===?
@ATNG8:03769:03003
GATGGTAGTGCGTGAGAGAGAGACCCAGAAGATCAGGACAGGAACTCTAGAAGAATTCAGATTTTTAACACGAGAGTAAACGTAAAAAGAAGGTTTTACAAGACTCACGTTAACAATATTGCAGCAGTACGCACACAATCGAAGCGCAGTAAGGATGGCTAGTGTAACTAGCAAGAATACCACGAAAGCAAGAAAAAAGAAGTACGCTATTAACTATTAACGTACCTGTCTCTTCCGAAACGAATGAGTACTACTCTCAGAGAAACACTACCATCGAATGAGGTTAGTCT
+
44995:=CABCBBBBGDCEGCB;::09AB9CBBCBA@CBCBAB@BBBAAAA?BB?B?BA;;4444$328<<;A?:8===6====BBB1BC?A=@@@299>87833;:967272;==@@>9=?:9?BAAABCBBBBBC?BAA@;????DB@A<A>A9959AAABBBC?A>>H??<@?=?;;6;99:<06//*/;<<<<&;;5=;:;AAABB=D<>>>@<@=;;BCCACCBBCBB>B=<;;/;BB?BCBBCBCCBBAABBBBBBBB<AAABBB?BBBCC?A<67085:ACAA
@ATNG8:03723:03021
GATGGTAGACATATCGTACTCTCTGTACTCATTCGTTTCGGAAGAGACAGGTACGTTAATAGTTAATAGCGTACTTCTTTTTCTTGCTTTCGTTGGTATTCTTGCTAGTTACACTAGCCATCCTTACTGCGCTTCGATTGTGTGCGTACTGCTGCAATATTGTTAACGTGAGTCTTGTAAAACCTTCTTTTTACGTTTTACTCTCGTGTTAAAAATCTGAATTCTTCTAGAGTTCCTGATCTTCTGGGCTGCGCTGATATGCGCTAATCGAAATGAGGTTTAGTCT
+
B@;;26==CCCBFGDCCCCDDCDCCDCCCCBA?AA@A:C@=A>???CBBB@BBBBB?B?CBBA?B@BBBBD?=::452222$2939@;>480-).08.-)//(.887>A9??BAA===;>>>9>9==8:8><A<@@@A177?:::>>>CAAA=>=A69;;8==8==>>:<<>://,/99==.<5<788888(8@8887(6:;77599//)/::;);;AAC=D=?>8>BCA;<;:=<?>:9//--=;=.9-//@:9:>>=>?>>?==8=?;;;1;><;133-3663-
@ATNG8:03729:03035
GATGGTAGCATCTTGCATATCTCACCAGAAGATCAGGAACTCTAGAAGAATTCAGATTTTTAACACGAGAGTAAACGTAAAAAGAAGGTTTTACAAGACTCACGTTAACAATATTGCAGCAGTACGCACACAATCGAAGCGCAGTAAGGATGGCTAGTGTAACTAGCAAGAATACCACGAAAAGCAAGAAAAAAGAAGTACGCTATTAACTATTAACGTACCTGTCTCTTCCGAAACGAATGAGTACAGAGAGTACGATATGTCTACCATCGAATGAGGTTAGTCT
+
88:<:==A==;;;1659555665>>9;;;466==;;7;7:79///:48869643333333$3-333388::;9913344999(45.549;;0=>>9;;665==;;7;@@?:?@?59:?=>@@ACCDDCCCCB?A?:94;@@ACDBB@B?B@@>ACBBBBBB?BBBBBA>BB?BBB?A>9777(887/778898%6;9<:::BAEAA;?;@???:=9==@@@@BCBBBAA>B=AAB<BCB9::BBBBBBCBBBBCBBBBBBBB>>@??=BBB==8888;6:<BA?==
@ATNG8:03729:03053
GATGGTAGGAGACACGTCGCACACGTACTCATTCGTTTCGGAATGAGACAGGTACGTTAATAGTTAATATGCGTACTTCTTTTTCTTGCTTTCGTGGTATTCTTGCTAGTTACACTAGCCATCCTTACTGCGCTTCGATTGTGTGCGTACTGCTGCAATATTGTTAACGTGAGTCTTGTAAAACCTTCTTTTTACGTTTACTCTCGTGTTAAAAATCTGAATTCTTCTAGAGTTCCTGATCTTCTGGGTCTACGCTCGTCGCGCTACCATCGAATGAGGTTAGTCT
+
::<=@B=G@ECAAA<CBBABBDCCDBBB@@@@:>@A@<@@<@66655<<==9===BB?C?:0/;3838///9:///4/4==>=+BB@A===5=A@@<@9949>488?B@@<@A@@@A??;>>@;>;>>>>==<@<@???6:9?==:;;AAACB>>>A<@@@;@@=B=@@@@@?A8818::::/:7<788888(8@777077:///:::>=AAAA/@?@??<?=AA<AAA@>==9=;>>?@@@8<::;3;>AAAB<<==>=??>=>??:?>@@@=@@??<>;>BB@@
@ATNG8:03730:03042
GATGTACGTGTCGATATGAGAGTGTGTACTCATTCGTTTCGGAAGAGACAGGTACGTTAATAGTTAATAGCGTACTTCTTTTTCTTGTCTTTCGTGGTATTCTTGCTAGTTACACTAGCCATCCTTACTGCGCTTCGATTGTGTGCGTACTTCTGCATTATTGTTAACGTGAGTCTTGTAAAACCTTCTTTTTACGTTTACTCTCGTGTTAAAAATCTGAATTCTTCTAGAGTTCCTGATCTTCTGGACGACGCGCACTGACACTACCATCGAATGAGGTTAGTCT
+
:<00///-:87///<<<<666954;=5555<;;7<554)4;.5.599<>;??ABBBB?C@CCBB>B@ABB><<<<@349444$4@9><>=>4@<CA9?;=8AA788>BDF@BBBBDCEC>@@C?C@CCBCBCAB?BECG@CCCCCCCBBBC;;;BBBCACE@@A?@@BBBDBBBCC?B@@@@8@>@<;;:;:*;AACD>@A@@@@;;;@5;;;;*<AABB@B@CFACCDCCCF@C@BBBCCD?CBB?AB:;:;;@@CAA@CBC@AAA?ABBCDAABAFAFAFDCCC
@ATNG8:03734:03027
GATGGTAGCGCACACATAGATACAGTACTCATTCGTTTCGGAAGAGACAGGTACGTTAATAGTTAATAGCGTACTTCTTTTTCTTTGCTTTCGTGGTATTCTTGCTAGTTACACTAGCCATCCTTACTGCGCTTCGATTGTGTGCGTACTGCTGCAATATTGTTAACGTGAGTCTTGTAAAACCTTCTTTTTTACGTTTACTCTCGTGTTAAAAATCTGAATTCTTTCTAGAGTTCCTGATCTTCTGGTATGTGTGCGCAGTGCCTACCATCGAATGAGGTTAGTCT
+
<<=>@C;69=BBDCCCBBBBBBABBB;;;@;;6;AAD?DCAC@<=<CCCC=>>=00+/27::@698;BBCC;;9B=?=>==,9;:08?AC<BCCCABCE@CC9<;BBDDACCCCCCCD@BBB?C@CCCBBBBA=ABBC@CCCBDBBBBCCBCBCCD@@@@?CC@D>AAB@@ABCD=B::::-;=B=@ACCCB*BBDCH=C@@@BBBAAAAFEFD3CBBBGAEAA@@;@AA::;E@E@CAABCC@BBB?BBBBBBBB@@ACBBBB@BBB?BBBBC@BBBB@B?BB@@@
@ATNG8:03737:03022
GATGGTAGCTCTGCTCTGACTCTCGTACTCATTCGTTTCGGAAGAGACAGGTCGTTAATAGTTAATAGCGTACTTCTTTTTCTTGCTTTCGTGGTATTCTTGCTAGTTACACTAGCCATCCTTACTGCGCTTCGATTGTGTGCGTACTGCTGCAATATTGTTAACGTGAGTCTTGTAAACCTTCTTTTTACGTTTACTCTCGTGTTAAAATCTGATTCTTCTAGAGTTCCTGATCTTCTGGGCAGACTCTCACACGCCTACCATCGAATGAGGTTAGTCT
+
:4458<<<@===666==@@@@??===>==?;;7:::;3//)/4///<:::8>6668<8<<<<0505554<5559455555$5<59;;<2:://)//938;,///99<75559999<8;;;0505:<;;;;=:=>@C?CBBA;;:94=::0////+/;;5::6;7?;A@>>=;;7;=??=B=@4>>>>>,>?=>A30000-8<//0)///&/55///3//)/:;:8::6:+//988846899)66;>>;;;;;;>666<@@>7::444.344:./)/////
@ATNG8:03739:03041
GATGGTAGTCTTCAGATAGTCTATAGTACTCATTCGTTTCGGAAGAGACAGGTACGTTAATAGTTAATAGCGTACTTCTTTTTCTTGCTTTCGTGGTATTCTTGCTAGTTACACTAGCCATCCTTACTGCGCTTCGATTGTGTGCGTACTGCTGCAATATTGTTAACGTGAGTCTTGTAAAACCTTCTTTTACGTTTACTCTCGTGTTAAAAATCTGAATTCTTCTAGAGTTCCTGATCTTCTGGGTGTATCAGCGAGTATCTACCATCGAATGAGGTTAGTCT
+
A:;5397:7//)///9@<;666===C@?;:<;;5:;@@:<C@C?BBBB<@@8696=B>A@:;5;6?;>@@<=>>>>;>====+<B?B9>>5=89<96668<<.55554;49/0/999:6@@B?A?@@BA?@@A?@?@@=AACBB@;;;AAA@BB??=@BB@BD?B?BBCAAAGCC@BBBCC<B=A>;;:;-;ABBC>CCBBCCC@@@4;;;;':@>>>9>;::4:ACCCCD@D@DCCBAA>A@BB=BBBCCB;;;BBBBBCCCCC@CCCCB@BBBB@A?BB>??
@ATNG8:03742:03040
GATGGTAGGACGAGCGTCTGAGAGGTACTCATTCGTTTCCGGAAGAGACAGGTACGTTAATAGTTAATAGCGTACTTCTTTTTCTTGCTTTCGTGGTATTCTTGCTAGTTACACTAGCCATCCTTACTGCGCTTCGATTGTGTGCGTACTGCTGCAATATTGTTAACGTGAGTCTTGTAAAACCTTCTCTTTACGTTTACTCTCGTGTTAAAAATCTGAATTCTTCTAGAGTTCCTGATCTTCTGGTGTCGTCTATCATGTACTACCATCGAATGAGGTTAGTCT
+
CCCC?BCC?BBCCCBBACCDDDBB?CBAADBB>BCCC>B?B@C@CBBBCDD@DDAAA?C@DBBB=B@DDDDAABCA=99999'9@:@>?@:@B:;:;GD@DC>A@@DCD@CCCDDBCC?AA@:=8??>>>BBC@CCCC@CBBBBBCCCCBCCCCBB?CAA>AB@B>@ACABBCBC@BCCCC;C@C@CCCCD>CDBBB=BBBCDCC@A?:>>>?0>@@@B=B?B@<ABBACBB?B@ACACCD?C@A>BCCCDCAA@CCDCCCDDBBB@BBCBB<?A@?<??BBABB
@ATNG8:03743:03012
GATGGTAGCATCATGCATATCTCACCAGAAGATCAGGAACTCTAGAAGAATTCAGATTTTTAACACGAGAGTAAACGTAAAAAGAAGGTTTTACAAGACTCACGTTAACAATATTGCAGCAGTACGCACACAATCGAAGCGCAGTAAGGATGGCTAGTGTAACTAGCAAGAATACCACGAAAGCAAGAAAAAAGAAGTACGCTATTAACTATTAACGTACCTGTCTCTTCCGAAACGAATGAGTACAGAGAGTACGATATGTCTACCATCGAATGAGGTTAGTCT
+
9:>:7?BBCBCCAABDBA@CCDDCC>BBD@BBD::::>6;=:@@?A@BB@B?AA??>ABB+B?BCBABBDCBBB:A=;<<<;*;A>B5;;;-:@A?::9CDBBAC?B@;;8;CC=@@BBCDCDCCCCBBBBC@DCCC?C@@>?>>>9@>AAA?BCCCBCCC?BBBBBB?AA=?>?=@A999,9??;9:::::%0<7>///=<A?@7;7;>>A3838?AAB@CBAA@@@<?<?CC>CBB?AAACCCDCAAAACBBB?@@BBBB<;;C;C@@==:>A@@<@:==F;:
@ATNG8:03745:03047
GATGGTAGTGTGTCTCTGAGAGTAGTACTCATTCGTTTCGGAAGAGACAGGTACGTTAATAGTTAATAGCGTACTTCTTTTTCTTGCTTTCGTGGTATTCTTGCTAGTTACACTAGCCATCCTTACTGCGCTTCGATTGTGTGCGTACTGCTGCAATATTGTTAACGTGAGTCTTGTAAAACCTTCTTTTTACGTTTACTCTCGTGTTAAAAATCTGAATTCTTCTAGAGTTCCTGATCTTCTGGACGACGCGCACTGACACTACCATCGAATGAGGTTAGTCT
+
444405>DDCBBBBCCDCCBBBBBBCABAC@?=?BCC>BB?C?CCDCDBB?BCDCC@C@CCCC?C?CCCCCCCCC@CCCCC1CC@BABA:@@??<@CE?CE;;:CCCC@CECCBCBD@DCC?C?CCCDCBAB>ABBB?CCCCCBBBCCBBDAAAA@CBB<?@>A=AABBBBBBB=@;:;:.;>B;;;:::*;C?BC>BBEDCCCCCC@BBBB5BBBCCAFACC@BAACCBB?A?BBCCBB>AAB@CDBBAAACCDBBBECCCCBB>BDCCC@BCCB?B@BCA@@
@ATNG8:03746:03055
GATGTAGGCGTGTGAGAGTCTGCCCAGAAGATCAGGAACTCTAGAAGAATTCAGATTTTTAACACGAGAGTAAACGTAAAAAGAAGTTTTTACAAGACTCACGTTAACAATATTGCAGCAGTACGCACACAATCGAAGCGCAGTAAGGATGGCTAGTGTAACTAGCAAGAATACCACGAAAGCAAGAAAAGAAGTACGCTATTAACTATTAACGTACCTGTCTCTTCCGAAACGAATGAGTACGATGAGATCTCGTGTGCTACCATCGAATGAGGTTAGTCT
+
@CA<BCC@CCCCCBBBCCCBCCCC=CCJFCCA@@@?@?BBCBCCC?@@<@?@ABBBBBB3C@BBBABBCCBBA;@@9::::(9?;@ABBB1?>E@B>=?ABAAA=D<>>8<:727:<<;=>>@@AAA888<:>>?A:;8:99:::4;<AAB=A===@@@A;AAAA@?=@C;???:<<;=<0;9966666(8918===AAA@A<@=;;:A<A<?@88:=@>>AA@@<@<??@9@CD?>>:@888A>>>AA@@@@??<=///===7=<<@@<A>>>=C==>=>A
@ATNG8:03746:03058
GATGGTAGTGTCATATGAGAGTGTGTACTCATTCGTTTCGGAAGAGACAGGTACGTTAATAGTTAATAGCGTACTTCTTTTTCTTGCTTTCGTGGTATTCTTGCTAGTTACACTAGCCATCCTTACTGCGCTTCGATTGTGTGCGTACTGCTGCAATATTGTTAACGTGAGTCTTGTAAAACCTTCTTTTACGTTTACTCTCGTGTTAAAAATCTGAATTCTTCTAGAGTTCCTGATCTTCTGGTATGACTAGTGTACTACTACCTTCGAATGAGGTTAGTCT
+
@A><::::::@?;;>>>6;;>@B0//////5<7<:;;4;=7=8666;;97)/////)/377785>6994:://-7(-----$--(/668////:5;/6166:>>>>@@<@ACCBBCE9;;@6;4;BBB@AAA<@B@@<@BBBBBBB@@@>>>@@@<A@@?BB@D;?@@ABB?>B999@BB4=8=99999*44455)//-------:27779'7<>55.5.5<5::;944:5:5::<===8<>@=BAABBCCBBCCCCBBACCCE<@<;;;4;:;@2929@<?;
@ATNG8:03749:03032
GATGTAGAGAGACTGTAGCGCACCCAGAAGATCAGGAACTCTAGAAGAATTCAGATTTTTAACACGAGAGTAAACGTAAAAAGAAGGTTTTACAAGACTCACGTTAACAATATTGCAGCAGTACGCACACAATCGAAGCGCAGTAAGGATGGCTAGTGTAACTAGCAAGAATACCACGAAAGCAAGAAAAAAGAAGTACGCTATTAACTATTAACGTACCTGTCTCTTCCGAAACGAATGAGTACGATGAGATCTCGTGTGCTACCATCGAATGAGGTTAGTCT
+
CCA=BBBCDEEAAACCCECBBBBD>CCB@@?@BBC=A=A???ABB@BE?C?BBBBBDDD3B?AABCFC@B>>>7<@ABMEE3CD@C=AAA9BFC?CAAABDCBB@C@CC@CBC=@?BBCBBBCCBEDCCAB?BC@@=@BDAAA??<@?BAA?ABBCDCDB@CCBAAA?AA=?>?;@@999,7<<888::;:':A<@889AA@@?:>;>BAA<><>@BBB@BCBBBGF=?=?BB<AAA>???BBBBBBBBBA=>B;:9=@:;;?AA<AAAAA9<@>?;?=AC???
@ATNG8:03760:03039
GATGGTAGTATATCGCGTCGCTATCCAGAAGATCAGGAACTCTAGAAGAATTCAGATTTTTAACACGAGAGTAAACGTAAAAAGAAGGTTTTACAAGACTCACGTTAACAATATTGCAGCAGTACGCACACAATCGAAGCGCAGTAAGGATGGCTAGTGTAACTAGCAAGAATACCACGAAAGCAAGAAAAAGAAGTACGCTATTAACTATTAACGTACCTGTCTCTTCCGAAACGAATGAGTACATAGATATACGTATAGCTACCATCGAATGAGGTTAGTCT
+
889:7?BCBBBDBCCDCCCDBBBBB?BBC>BBCBBA@CACCCCBBC?@@?B?@AAA@@@A2B?BCBBBBBCBCC@>?@ABAA2AA>A<AAA7BBB?;=;BDHDCB?B@CC?CBC8:8BBCDCCB@@CCCCCC?CCCC<ABBBAAAB=B=A??=@CBBACCA?AAAAAB?BC>AAB?AA999,9>>;88988+8?<C888ABA??<><>@AB:=:>CCBC@BBBBBBB?A?ABB=BBB@BAACDCBBABBBAAAA>AA?@9<;AAA9>>>=>;;;;?:=8=<===
@ATNG8:03763:03032
GATGGTAGGTGCACATGAGTGTATCCAGAAGATCAGGAACTCTAGAAGAATTCAGATCTTTAACACGAGAGTAAACGTAAAAAGAAGGTTTTACAAGACTCACGTTAACAATATTGCAGCAGTACGCACACAATCGAAGCGCAGTAAGGATGGCTAGTGTAACTAGCAAGAATACCACGAAAAGCAAGAAAAAGAAGTACGCTATTAACTATTAACGTACCTGTCTCTTCCGAAACGAATGAGTACCTCTCAGACGCTCGTCCTACCATCGAATGAGGTTAGTCT
+
BAA<@CCD?BBBCBB:;<CCCCB@?<??@?AAAD@?<?>AACCCCC@BA>A@CDBBBBBB>B?BCCBBBBEBDD=CBBBCCB1@@9=4:::.;AA?BDBBCDC;;:;@CB@CCC?AADBCBAACCCCBBBAA>BBBC=@@BBB@@@<@>BBB>BBBBBBBB>CB@ABB>B@<@@@;><:998-887166676(8>9>:;;@@?>?7;7;DBC8:7:ABBB@BCBBBBC?B@BBC=BCC@BBCBAB@?AAA???BBBBAABBB>BBB?BB==>;@@66379=A@AA
@ATNG8:03764:03034
GATGGTAGCGCATATCAGCGCAGCCCAGAAGATCAGGAACTCATAGAAGTAATTCAGATTTTTTAACACGAGAGTAAAACTTAAAAAGAAGGTTTTACAAGACTCACGTTAACAATATTGCAGCAGTACGCACACAATCGAAGCGCAGTAAGGATGGCTAGTGTAACTAGCAAGAATACCACGAAAGCAAGAAAAAAGAAGTACGCTATTAACTATTAACGTACCTGTCTCTTCCGAAACGAATGAGTACTGCGTCTCACTCTCGCCTACCATCGAATGAGGTTAGTCT
+
77//)///4<AB<<<>=//-----7(--5079555/6:588///://)//4.4.445==?>??&;7:<9994333333&37,3333$393838::&//6068668<<9;=@<>=:>8815>559000------699188==8<=:>?<88178<<<6=;>A878A<@?A===:==7<:;075<>A9;994555522#.325.....2873805...38-..>@@<=AACBCC@?<?@@4<00+000>BBCBCBACB;;9@AABBCC@CBB?B;;;@=9;;;4;;?@@CC
@ATNG8:03769:03048
GATGGTAGCACGACACGACGATGTGTACTCATTCGTTTCGGAAGAGACAGGTACGTTAATAGTTAATAGCGTACTTCTTTTTCTTGCTTTCGTGGTATTCTTGCTAGTTACACTAGCCATCCTTACTGCGCTTCGATTGTGTGCGTACTGCTGCAATATTGTTAACGTGAGTCTTGTAAAACCTTCTTTTTACGTTTACTCTCGTGTTAAAAATCTGAATTCTTCTAGAGTTCCTGATCTTCTGGAGATATCATCAGCGAGCTACCATCGAATGAGGTTAGTCT
+
??9505=BA;66;;<<966655;?@BCCCCCC@BBAF>BC?C?CBBBCBC@CBBAA?B=?@BD@C>AABAAACA@;98879'7?:@@==7=//07;:<9?A=?@BBAA<??B>@@AD=AAA;?<@@>>>>>A<A???366A====@@@@BB>==@79;<<::5::>>AAAA@@@<>>@EG6A<?;<<;<;+:=876-8==888=>=A<BDDD/????@<@<@A=BC>>>==8<;><<=>A<@@A===;>>@@A@@@??@A<966959676<7=<?@<A=???AA
@ATNG8:03720:03087
GATGGTAGGCGAGAGTGAGACGCAGTACTATTCGTTTCGGAAGAGACAGGTACGTTAATAGTTAATAGCGTACTTCTTTTTCTTGCTTTTCGTGGTATTCTTGCTAGTTACACTAGCCATCCTTACTGCGCTTCGATTGTGTGCGTACTGCTGCAATATTGTTAACGTGAGTCTTGTAAAACCTTCTTTTTACGTTTACTCTCGTGTTAAAAATCTTAGAATTCTTCTAGAGTTCCTGATCTTCTGGTGAGATATGCATGATGCTACCATCGAATGAGGTTATCT
+
>?A=866>5::@@556;;;>><;;=BA;@@A:?;@>8>@;>;B>ABCCHABBBCC@C?A@CD?B?B@@?><<<B:ABBBB1?=<@9989&3<;=266>7;A?998A@A>ABBBBBBD>AAC>?:?@@9979<27;>A;>=9::95887;;;95593/..26629388<;;;<<?258>=;,=8=38/>>>,:9::;+//8;;88=99479;9)7--(--60649?9@==:;:B<A<@@:;:?388?;;;;>>===C>>>>>>@??@D=A>>=>;;;;@=D====A
@ATNG8:03720:03096
GATGGTAGCTATACGTATATCTATGTACTCATTCGTTTCGGAAGAGACAGGTACGTTAATAGTTAATAGCGTACTTCTTTTTCTTGTTTTCGTGGTATTCTTGCTAGTTACACTAGCCATCCTTACTGCGCTTCGATTGTGTGCGTACTGCTGCAATATTGTTAACGTGAGTCTTGTAAAACCTTCTTTTTACGTTTACTCTCGTGTTAAAAATCTGAATTCTTCTAGAGTTCCTGATCTTCTGGGATGTGTGCGCAGTGCCTACCATTGAATGAGGTTAGTCT
+
C@@B@CCBCC?DBBCCGCCCCDDAB@A@AC::9;BBB=CC@B@CCCCCAA?@CCCA=?=??AA?A?ABBBBBBBB<>==>?2@A@CDCC:CB>>:>>><@>8;9>A;:6:?>?@@@@<@AA;A;<>=><?9:7:>??<@;=<A@@@AA>>>>>>?;?AA=AA:?<>>>>>??>><>=>DD5A<A;:;::9'77575-5555999957-5552$2999:5;59>:@AAAA@@<><>@A@>95888=4=///====AAA@888=>>@<>><>?;;<;C<@<??;<;
@ATNG8:03721:03100
GATGGTATGCGTGAGAGAGAGACCCAGAAGATCAGGAACTCTAGAAGAATTCAGATTTTTAACACGAGAGTAAACGTAAAAAGAAGGTTTTACAAGACTCACGTTAACAATATTGCAGCAGTACGCACACAATCGAAGCGCAGTAAGGATGGCTAGTGTAACTAGCAAGAATACCACGAAAGCAAGAAAAAAGAAGTACGCTATTAACTATTAACGTACCTGTCTCTTCCGAAACGAATGAGTACGTGTGACGTACGTGAGCTACCATCGAATGAGGTTAGTCT
+
ABCC@BBBBBBBBDCDCCFFCBBB>CCB@CBBCBB@B?CBBABAB?BC?BABB??<=?F+B>AAABBBB??;>9?7;5<<<)<=7;.55505:;9<;AA@@A?@>@@CC?AAA?AB?@ABCCCCCCCCA@A@CECB?BBBAAAAA>B@CBB?BBAAAAAB?BACBAA=@B=????A@9::277=<788899%8=9;767@@BBB<A;=<;;5;8=>BBBABBAAAAC>A?AAA9A::6:?ABBCBFBBAAABAAAB@AA??>ACC@CCCCC?@@AC?D?BBBBB
@ATNG8:03722:03091
GATGGTAGTATAGAGCTCTACATAGTACTCATTCGTTTCGGAAGAGACAGGTACGTTAATAGTTAATAGCGTACTTCTTTTTCTTGCTTTCGTGGTATTCTTGCTAGTTACACTAGCCATCCTTACTGCGCTTCGATTGTGTGCGTACTGCTGCAATATTGTTAACGTGAGTCTTGTAAAACCTTCTTTTTACGTTTACTCTCGTGTTAAAAATCTGAATTCTTCTAGAGTTCCTGATCTTCTGGTGAGATATGCCATGATGCATCGAATGAGGTTAGTCT
+
AABA@ECFBAAADBBBAAACBBBCCBDCC;::?B:::7:C?B?BBBBBBB?CCCBC?B@BBBC?B?BBBBCCCCA<AAABB/>><@AAB;ABBB?BBB?@B7;:=A??<?BAA@>>@;@@@9>9>>>CA;;;;??;;7=A@@@>???AA??>;;=:==A=AA<A<>??AAAA@@:??@DC5A=A<@@@@@.@?999.666///9::><?DDD.>?=>@:@:?@:?@@@@@@<@<@A;;7<59//+/7<<::66//+/7777;;===AB;>>>A;?;<<=<9
@ATNG8:03724:03068
GATGGTAGGCGAGAGTGAGACGCAGTACTCATTCGTTTCGGAAGAGACAGGTACGTTAATAGTTAATAGCGTACTTCTTTTTCTTGCTTTCGTGGTATTCTTGCTAGTTACACTAGCCATCCTTACTGCGCTTCGATTGTGTGCGTACTGCTGCAATATTGTTAACGTGAGTCTTGTAAAAACCTCCTTTTTACGTTTACTTCGTGTTAAAAATCTGAATTTCTTTCTAGAGTTCCCTGATCTTTCTTGGTGTCGTCTACATGTACTACCATCGAATTGAGGTTAGTCT
+
;;<<<<;@<0//:///<;;;=;656=;4555505=<>8<<<@?@@@?AAA?CA@8:3:;@>?=>=@BBBBB><886:::::+:;7<99908;==7=?;;==0/0;>//).685:86739;@;>:>>>;;;;;<?@@@<>>>ABA<<<A@@@;886)---)-627.357522755.522222$2+2827777(66566.3..(.....(2222$26878499*..3-3339855039-33...33-382948855---,,22--.897999=866>*/*/666:7<;;;;
@ATNG8:03724:03070
GATGGTAGTGCGTGAGAGAGAGACCCAGAAGATCAGGAATCTCTAGAAGAATTCAGATTTTTAACACGAGAGTAAACGTAAAAAGAAGGTTTTACAAGACTCACGTTAACAATATTGCAGCAGTACGCACACAATCGAAGCGCAGTAAGGATGGCTAGTGTAACTAGCAAGAATACCACGAAAGCAAGAAAAAAGAAGTACGCTATTAACTATTAACGTACCTGTCTCTTCCGAAACGAATGAGTACGTGTGACGTACGTGAGCTACCATCGAATGAGGTTAGTCT
+
9999;=;AFBBBCCCDCCDCCD;:;4:B;8=B@@=97?+//;;//49433034:9///;;;$/(///33888;;;18844444$4:39.555&59949@696@B@@<@<?>;;::;A@@899BBBCCCCCAA@@D;;<8;;AAAA::8;@CAA?AECBDDDB?AABCDC?AA<:::?A@A@?8<87/8<<<;;%;=3222577:;>;A688;;=D<AACBB?BB;;;BB?A?AAC=AAB>BBBBBBBBA@A7::A@A@=<;------3///4<7AC===?<;;=<<
@ATNG8:03725:03080
GATGGTGGAGAGAGCTCTCTCATCGTACTCATTCGTTTCGGAAGAGACAGGTACGTTAATAGTTAATAGCGTACTTCTTTTTCTTGCTTCGTGGTATTCTTGCTAGTTACACTAGCCATCCTTACTGCGCTTCGATTGTGTGCGTACTGCTGCAATATTGTTAACGTGAGTCTTGTAAAACCTTCTTTTTACGTTTACTCTCGTGTTAAAAATCTGAATTCTTCTAGAGTTCCTGATCTTCTGGGTCTACGCTCGTCGCGCTACCATCGAATGAGGTTAGTCT
+
=;<<?CC@CCCCCCCCCCAA@><<BABAGDBB@BBBB>BC@C@C@@@CA@?ACBBD@C?BBBB@D?BBBBBBBBB?CCDCC2@=6>0/+.99?6A@B?AB7:99CCC?@AADA???<?AA5:7:@@?>>>A=@@@A9=>@B>>===BAAA@@>><>>A=AA;><>@>>=>>;;188888)88>788888(8>///)/99//.899?=AAAA.A88:>8=7<<5=??????=A====:99*//<<2776===;;;>===?B>>>?;;;;==8=>?>;>>?>;:6
@ATNG8:03733:03076
GATGGTAGTGATCAGATCAGTCACCAGAAGATCAGGAACTCTAGAAGAATTCAGATTTTTAACACGAGAGTAAACGTAAAAAGAAGGTTTTACAAGACTCACGTTAACAATATTGCAGCAGTACGCACACAATCGAAGCGCAGTAAGGATGGCTAGTGTAACTAGCAAGAATACCACGAAAGCAAGAAAAAGAAGTACGCTATTAACTATTAACGTACCTGTCTCTTCCGAAACGAATGAGTACGATGAGATCTCGTGTGCTACCATCGAATGAGGTTAGTCT
+
BAA?@D=BBBCCCCECCBCGCECB@CCC@CCCABA@C@CDBBABC@BB>A>???>8=>?+=6AAACBBAB>>?8=?@@@AB2AA@G7;;;7;CCABCDBDCBBB?C?CC@DCC<??BCDBBBCCCCCBBBC@DCCC<@@BBBBBB>CAC?@?@BBCCCCC?@@AACB@CC>B@B?BBBBB;@@A>ABCCC3CC?A===>??AA<@<AAAA7:58ABBB@BBAAACB?B?BCD>CAA>AAAABCBABABBBBBB??<996767AA;@@>>>49>994:>A@@@?
@ATNG8:03741:03082
GATGGTAGCTCTGCTCTGACTCTCGTACTCATTCGTTTCGGAAGAGACAGGTACGTTTAATAGTTAATAGCGTAACTTCTTTTTCTTTGCTTTCGTGGTATTCTTGCTAGTTACACTAGCCATCCTTACTGCGCTTCGATTGTGTGCGTACTGCTGCAATATTGTTAACGTGAGTCTTGTAAAACCTTCTTTTTACGTTTACTCTCGTGTTAAAATCTGAATTCTTCTAGAGTTCCTGATCTTCTGGGTCTACGCTCGTCGCGCTACCATCGTAATGAGGTTAGTCT
+
8844.444445566<A>AAB;;6;<<;977//)/7::1<=8<8556;;>><?A=B@@0969=44.69656=665155644444$4<<4;::=4:5//27//)/7)//55<>7;;@@<<<<0544498?>@AB@BB799??<@@@999==7/0/888:;+/559<;8=8<<666;<;;795555&5.5555555$5:<<=4>665<;5555.555&44455158==860000/:17188<:::5:8==5>9:9@999>>==::///;;59994545:::<7<7<<:79
@ATNG8:03745:03060
GATGGTAGATACTCGCTGATACACCCAGAAGATCAGGAACTCTAGAAGAATTCAGATTTTTAACACGAGAGTAAACGTAAAAAGAAGGTTTTACAAGACTCACGTTAGCAATATTGCAGCAGTACGCACACAATCGAAGCGCAGTAAGGATGGCTAGTGTAACTAGCAAGAATACCGCGAAAGCAAGAAAAAGAAGTACGCTATTAACTATTAACGTACCTGTCTCTTCCGAAACGAATGAGTACATAGATATACGTATAGCTACCATCGAATGAGGTTAGTCT
+
AAAB>=<BBB@AA666DCCBBB@@@;@AB?BAB@@A?@ADBB@??C?DC?C@BA999DDD3C?BBBBBBBBBAA;>;@@BBC5BC?A5;;;-:AA;::9?BBABC@BCCD@CCC?CCDDFCBBCDDBBBCBB?CBBB>AA@BBBBB>B?B??<?B@AAABC?CBAACC?AC>A@B@BB>990;;:5;==>=/:=7=///=@BBB:=:>BDD<A<@@BBB@BCBBBCC?B?BBC>CBB?ABBCCCA@@AAAAAAAAAAAA<<<AAA;<<<AA:?<<=<@;>BA@@
@ATNG8:03745:03097
GATGGTAGTATATCGCGTCGCTATCCAGAAGATCAGGAACTCTAGAAGAATTCAGATTTTTAACATCGAGAGTAAACGTAAAAAGAAGGTTTTACAAGACTCACGTTAACAATATTGCAGCAGTACGCACACAATCGAAGCGCAGTAAGGATGGCTAGTGTAACTAGCAAGAATACCACGAAAGCAAGAAAAAGAAGTACGCTATTAACTATTAACGTACCTGTCTCTTCCGAAACGAATGAGTACACACTCTCATATGACACTACCATCGAATGAGGTTAGTCT
+
44<<8<>CB=C?=BACCCA<<;;;<8<<<7<==6666;49;;556<:==;>849433777'7:;<8<;433488808888888'33-36;;;1===7=BBBACB??<@?BB@>>><?@AACCCCCBDBBBBAB@DDBB>BBBBBB@@<AADCC?CBBBCBBB?CCCCAA?BD?@@A499@@?8=88189888+/<7>///==@??;?;>>AA;?<?ACA@>@BBABBB?B@BBD=BAC=AA@@@CCCC@BBCC==<@@BBBACCAA=ACCCC>AABB?C?BCBBB
@ATNG8:03745:03098
GATGGTAGATATATGCACGCTCTACCAGAAGATCAGGAACTCTAGAAGAATTCAGATTTTTAACACGAGAGTAAACGTAAAAAGAAGGTTTTACAAGACTCACGTTAACAATATTGCAGCAGTACGCACACAATCGAAGCGCAGTAAGGATGGCTAGTGTAACTAGCAAGAATACCACGAAAGCAAGAAAAAGAAGTACGCTATTAACTATTAACGTACCTGTCTCTTCCGAAACGAATGAGTACTGTATCTATGTGTGCGCTACCATCGAATGAGGTTAGTCT
+
;;>A@CCDDDBBBCFDCBBCCCCCC@CDD?BBC;;:<A;?@@?A=B?BB@C@::9>8:::+;7BBBBBBCCBBB9?;;;;;;*;B>B5;;;-:@B=AAABCCCCB?B@CE@BBB?BBBABCCDBABCBDACC?CAAA=BAAABAAB<@<A??;?CBBABBC?BAAACB>BB>BBB>@A?@@8@@?;=????1?A?@>==A@@@B:=:>AAB:=:=ABBA??@@CCBB?A=@?=8>994:BACBBBBBBBBCB>>>CCBB>>:AAA<AAD@@<>BAA>A=AB:99
@ATNG8:03746:03102
GATGGTAGGCACTGCGCACACATCCCAGAAGATCAGGAACTCTAGAAGAATTCAGATTTTTAACACGAGAGTAAACGTAAAAAGAAGGTTTTACAAGACTCACGTTAACAATATTGCAGCAGTACGCACACAATCGAAGCGCAGTAAGGATGGCTAGTGTAACTAGCAAGAATACCACGAAAGCAAGAAAAAGAAGTACGCTATTAACTATTAACGTACCTGTCTCTTCCGAAACGAATGAGTACGAGAGAGCACACGTGTCTACCATCGAATGAGGTTAGTCT
+
>?@=?BCC?CBBAA;;?>ABABBCC>CCD@DCDCFF@CFKED@@AC?BC?BAAAAAADDD2A?BBDDBBBCA@@;ABCEEDC2DFAF?AAA9ACCAABBCCDBCC@B@BC?CBB>AABBCCCCCCCBBBCCC@DCBA?AB@?AAAA=A@BAA>ACBBBCBB?BBBBBB?BA:>>?8<<<<<5:::9:::;;.;A<B888AAAED;@;??AA:=9=@AAA?BBBBABC<>;?AA9A??;?AABBBCCAA>B>:>>C@A@AAAB@:94:<<<=;>AAB3818@:::
@ATNG8:03747:03068
GATGGTAGAGAGACTGTAGCGCACCCAGAAGATCAGGAACTCTAGAAGAATTCAGATTTTTAACATCGAGAGTAAACGTAAAAAGAAGGTTTTACAAGACTCACGTTAACAATATTGCAGCAGTACGCACACAATCGAAGCGCAGTAAGGATGGCTAGTGTAACTAGCAAGAATACCACGAAAGCAAGAAAAAGAAGTACGCTATTAACTATTAACGTACCTGTCTCTTCCGAAACGAATGAGTACGTGTGCGACGTGTCTCCTACCATCGAATGAGGTTAGTCT
+
8>4505=ACCCCCC;;;CEDBBBBB=BCC?BBB@@@>A>ACB??@A?AB?A?BBBBBDDC3C?B898A?=;;88818<66666'//(/(///&/6839998899./)./57277925555@<EDCEDDCBBAC?CCCB=AABABBAA=A?B@@>ABBBBBBB@BAB@?@@CC>AA@:>?999+9::788898+8A;A888@@@@@<@;?@CB;>;>ABBB?CCDDCBA9?<>??8@9979AABBCDBBBAAABBBA>>>ABA;>>A<AA>>>=@@>><>;@CAAA
@ATNG8:03755:03097
GATGGTAGGTGCACATGAGTGTATCCAGAAGATCAGGAACTCTAGAAGAATTCAGATTTTTAACACGAGAGTAAACGTAAAAAGAAGGTTTTACAAGACTCACGTTAACAATATTGCAGCAGTACGCACACAATCGAAGCGCAGTAAGGATGGCTAGTGTAACTAGCAAGAATACCACGAAAGCAAGAAAAAGAAGTACGCTATTAACTATTAACGTACCTGTCTCTTCCGAAACGAATGAGTACCTCTCAGACGCTCGTCCTACCATCGAATGAGGTTAGTCT
+
>AAB?@;?@BBBD>>?CCCBBBABB>@@B@BABB;;::@CCCCCCC@CC@C@CBECCCDC5C@CCCCCCCCCCB9??9::::*;A=A5<<;-;BB=B;9;CDDAA>A?BD?CCA=ABCABBCCCBBBBBBBB@CBAA@AAABBCBB@C@C@@>@ABDAAAA@CBBABB?BC?BAC?BBA@?7???;?CEED2>><AAA@;;;AA<A=@@@A;?<@@D;;8:@@@?AA?A@CFD>CBB?BBCBBBC?BA@@CCCCCBBBB::6:>>8>@@@@<:::>:>:@B@@?
@ATNG8:03760:03065
GATGGTAGAGTACAGTGTAGTAGACCAGAAGATCAGGAACTCTAGAAGAATTCAGATTTTTAACACGAGAGTAAACGTAAAAAGAAGGTTTTACAAGACTCACGTTAACAATATTGCAGCAGTACGCACACAATCGAAGCGCAGTAAGGATGGCTAGTGTAACTAGCAAGAATACCACGAAAGCAAGAAAAAGAAGTACGCTATTAACTATTAACGTACCTGTCTCTTCCGAAACGAATGAGTACTATAGACTATCTGAGACTACCATCGAATGAGGTTAGTCT
+
9::<=EA@BBBCCCCCCDDDCBBA@>@BC?ABC;<9;?>BBB??>B<:<=A<=>33399:+:8BBDBBAA@999+7799;;=)5549.55606>AAE@AADCA@@=@=@B@B@@=ADCCCBBBCCDCCDCCC?CB@@>@@?????A=A>B@@=@@@@CCCC?BBCBBB?CC?BBB??><<<5777/76678(7>9>>>?>>@8818:>>AA<><>ACCB?AAAA?CB@F?BBB=CDC????CCFBBBBBB?;;?>ABB:::@@AA=@AB9:49B?>9????@@@
@ATNG8:03762:03078
GATAGCTCTGCTCTGACTCTCGTACTCATTCGTTTCGGAAGAGACAGGTACGTTAATAGTTAATAGCGTACTTCTTTTTCTTGCTTTCGTGGTATTCTTGCTAGTTACACTAGCCATCCTTACTGCGCTTCGATTGTGTGCGTACTGCTGCATTATTGTTAACGTGAGTCTTGTAAAACCTTCTTTTTACGTTTACTCTCGTGTTAAAAATCTGAATTCTTCTAGAGTTCCTGATCTTCTGGTGTCGTCTATCATGTACTACCATCGAATGAGGTTAGTTCT
+
CEBBBCBBBCCCCCBCBCCCCCCDDDCA@=@@@@<BC@C@CCCBCCC@CCCCC?B@DCCC@C@CBCCDCCCB@DCCCC5BB=A@@@:?ABC?CCB@CC:;;BBBB@CCCCCCCC?BBC@B>BBCCBBBD?BCDE>BABCCCCCCBAAAAABBC@CC@AA?A<?>A;;;BBD?CAAAA7A=A=<<;;;*;BBCC?CCCBBBB;;;<@@@A0AAABB@B?CC>@@CCCCC?C@CCBBBB@CCD?CCCCBBAA@DCC;;;BBBBB?CCBBB?CBBB6;5;<;5;@
@ATNG8:03765:03068
GATGGTAGTACATGATAGACGACACCAGAAGATCAGGAAACTCTAGAAGTAATTCAGATTTTTAACACGAGAGTAAACGTAAAAAGAAGGTTTTACAAGACTCACGTTAACAATATTGCAGCAGTACGCACACAATCGAAGCGCAGTAAGGATTGCTAGTGTAACTAGCAAGAATACCACGAAAGCAAGAAAAAGAAGTACGCTATTAACTATTAACGTACCTTTCTCTTCCGAAACGAATGAGTACGTGTGCGACGTGTCTCCTACCATCGAATGAGGTTAGTCT
+
>>?A:B>@AABBBCBA<@;;=;;99.555.59;999.44)4<;44/71//-(-(---/////$47<;:;;555;<<2<:49999'47-3-787*7886::888;:::6;6<858==6::<8<??@?@?BAAAAA?C@@@?BBBCCCBA=A;00-0>>@@;?CC>ABCBCA?::8:BB?AAACA8>9918====.=?8>>?@@A;;;7;<A@@@<@=>>CBB7;;7;;AB=@>@CC>C;;89?;??<?;=A9::9AAA;;:C?A>AAC?BBAAB>>>>@=@?BBBB@
@ATNG8:03766:03070
GATGGTAGGTGCACATGAGTGTATCCAGAAGATCAGGAACTCTAGAAGAATTCAGATTTTTAACACGAGAGTAAACGTAAAAAGAAGGTTTTACAAGACTCACGTTAACAATATTGCAGCAGTACGCACACAATCGAAGCGCAGTAAGGATGGCTAGTGTAACTAGCAAGAATACCACGAAAGCAAGAAAAAGAAGTACGCTATTAACTATTAACGTACCTGTCTCTTCCGAAACGAATGAGTACCTCTCAGACGCTCGTCCTACCATCGAATGAGGTTAGTCT
+
@@A=@A=C@CCBDCCCCDCCC@@@@=@CC?A@AD::89?BBECCBA=BD?D?CBDBBBBB1B@CCCBCCCCBBB<BA@@@@@0>>;>;?>?5@A@>ABCCBBC??<=@BB@CBB=B@BBCBBBCCCCBBBBB?BFBB>AA@@AAAA=B?B@A?ABBBBBBC?BBAAA@>AA>CAC>@BCBA:@8929<<<>.;A;A>>>ABB@@<><>AAA7:69?C@@>@B@??BB?B@BBD>CBB?BBBBCBB@BBB@B@BBBBBBB>=8<<@;AAAAA;?>8:699>B@@?
@ATNG8:03728:03148
GATGGTAGCTATACGTATATCTATGTACTCATTCGTTTCGGAAGAGACAGGTACGTTAATAGTTAATAGCGTACTTCTTTTTCTTGCTTTCGTGGTATTCTTGCTAGTTACCACTAGCCATCCTTACTGCGCTTCGATTGTGTGCGTACTGCTGCAATATTGTTAACGTGAGTCTTGTAAAACCTTCTTTTTACGTTCACTCTCGTGTTTAAAAATCTGAATTCTTCTAGAGTTCCTGATCTTCTGGTCTACTACACTGTACTCTACCATCAATGAGGTTAGTCTT
+
;;@B@CACCC>BBCBA<=BDBBBDCC;;;9::.9BBC>CD@FABCBABBA?@=<00+/38;996::::BABA@@B>BCC?C1BB?BBCF>@ABB?BAA>AB?BBBC@@<9:26=<?@@;>>C:>8=>=887::6=<<>;>@AA???@@<;;?>>;:5::=<@@<@;>>??@@A@?8;6666-6/6)//666)6953.5855599:=5//(-333'--,,2(-(.54668755539399;;::27;=:;;;?AA>>>????>===@>:5:///66667093886//(
@ATNG8:03729:03147
GATGGTAGGAGACACGTCGCACACGTACTCATTCGTTTCGGAAGAGACAGGTACGTTAATAGTTAATAGCGTACTTCTTTTCTTGCTTTCGTGGTATTCTTGCTAGTTACACTAGCCATCCTTACTGCGCTTCGATTGTGTGCGTACTGCTGCAATATTGTTAACGTGAGTCTTGTAAAACCTTCTTTTTACGTTTACTCTCGTGTTAAAAATCTGAATTCTTCTAGAGTTCCTGATCTTCTGGGTCTACGCTCGTCGCGCTTACCATCGAATGAGGTTAGTCT
+
44<>9>;;5:55556655=B>@;@@?;966==.955:)446<9<<<;<>@<@@@@?>A=:99>-7-73338877933733&3;6;=97-7@=@497=8@?;@@?:?@=>;;>A?9949;;08/6=>?<>>>39866*//66799;99:98////365749=2717>5//7877*..699.;4835////'/5---'--4---65579>><>*9558::>9??;AAA@====A<=<777716;?D8=>=;;;>>>==@>:;//-/=4999;@-//991716>;<9
@ATNG8:03731:03157
GATGGTAGTGATACAGATCAGACACCAGAAGATCAGGAACTCTAGAAGAATTCAGATTTTTAACACGAGAGTAAACGTAAAAAGAAGGTTTTACAAGACTCACGTTAACAATATTGCAGCAGTACGCACACAATCGAATCGCAGTAAGGATGGCTAGTGTAACTAGCAAGAATACCACGAAAGCAAGAAAAAGAAGTACGCTATTAACTATTAACGTACCTGTCTCTTCCGAAACGAATGAGTACAGAGAGTACGATATGTCTACCATCGAATGAGGTTAGTCT
+
@@?;?ACDCCCBBCDGCBCCCCBBD@CCB?CCCB@A>A?BABBBBC@BB?B?@@@@@AAA1A?CBBACCCCAAB=>=:::::*;B>C7;;;6;BB?BHCCECCBC@C@BB@BAA<A@BBCCDDCCCCC@@@C?CDCC?CCCCCCAA>B@CEC?CCDECBBA?BDDBBB>??9???:?A@@@:AAA?BBDDC2BB?C998B??AA6:4:><<5:7:ACCC@CBBBCCC=@<@@?9@@@>??@CCCCCAAACCCC@AAABBBBA@::49A?995:::A<A<@@@==
@ATNG8:03732:03144
GATGGTAGTGTGTCTCTGAGAGTAGTACTTCGTTTCGGAAGAGACAGGTACGTTAATAGTTAATAGCGTACTTCTTTTTCTTGCTTTCGTGGTATTCTTGCTAGTTACACTAGCCATCCTTACTGCGCTTCGATTGTGTGCGTACTGCTGCAATATTGTTAACGTGAGTCTTGTAAAACCTTCTTTTTACGTTTACTCTCGTGTTAAAAATCTGAATTCTTCTAGAGTTCCTGATCTTCTGGACGACGCGACACTGACACTACATCGAATGAGGTTAGTCT
+
<9958==<;;6?;<>CEDEB:::BCBA@??BBCC>BB?A=@@AABBB?CCBCC@C?BBDC@C?CCCCBCABD@CCCBC0::6:@@>=@AAA>AAD@CD<<;ABAB@BCBBBBBB@BBC>@;??=>>@=A:?>>>:>>A==>>>AAA??8//:5///488383<;>>>?BAD789AAA5A=B=>====+=>===5=;;888A===:=@?@*559>?;?6:8:<>A????<@9<<96//(//5386335=>666<///668<=898=7766:77;:==BB=>>
@ATNG8:03739:03149
GATGGTAGTGTCATATGAGAGTGTGTACTCATTCGTTTCGGAAGAGACAGGTACGTTAATAGTTAATAGCGTACTTCTTTTTCTTGCTTTCGTGGTATTCTTGCTAGTTACACTAGCCATCCTTACTGCGCTTCGATTGTGTGCGTACTGCTGCAATATTGTTAACGTGAGTCTTGTAAAACCTTCTTTTTACGTTTACTCTCGTGTTAAAAATCTGAATTCTTCTAGAGTTCCTGATCTTCTGGTATGACTAGTGTACTACTACCATCGAATGAGGTTAGTCT
+
@@@@7;==BBCDD@<A@A@@BBBBBBBBBBBB=@;::6;D?B@BCCICCCACDCAA8;5;B9:5;49@?@?;;;A<;::::)44.49<<5?;?D@DBC@CCACCGCCC?BBCCCCCF?BBC?B@BGDCCCCC?BBBB8;:BBBBCCBCCCCBBBB?BBB?BC@C@DBCBCC@@@=A@>>@3>;>;;;;;;*;@@AA<BBCAABCCCD=@AAA,A;;;E@C@CBACBBBBBB>B@BBCCCB@B@@=ABBCCCCCCCCCBCCCCCCC@B:;;B;;;;;6;>AABA@
@ATNG8:03742:03116
GATGGTAGCTATACGTATATCTATGTACTCATTCGTTTCGGAAGAGACAGGTACGTTAATAGTTAATAGCGTACTTCTTTTTCTTGCTTTCGTGGTATTCTTGCTAGTTACACTAGCCATCCTTACTGCGCTTCGATTGTGTGCGTACTGCTGCAATATTGTTAACGTGAGTCTTGTAAAACCTTCTTTTTACGTTTACTCTCGTGTTAAAAATCTGAATTCGTCTAGAGTTCCTGATCTTCTGGCTCTCGTAGACAGATACTACCATCGAATGAGGTTAGTCT
+
@A@=?BFCBBBDDAABCCDDDCCBBBBBCDCCABBBB<BB?C?CCACCCC?CCCC?=?=ABBB>B>BBBBBCBBB?BBDCC2BC>C88848A@@;>?B?BB>A@AB?><?B@@BCAA<AAA8<<<>>=8::><>ABA:><>>?>><??A>>:::A:<==<>><><@@>CABAAA8>>>DD5D:>999999.9:;:=3=79:<>A>@?=ACDC/D9::A<@<@AA@@@@@?A=A<AA>??A<>=>;A>==>>>>A??999AACA>>9>>>AA4;;8859=ADCBB
@ATNG8:03751:03142
GATGGTAGTACATGATAGACGACACCAGAAGATCAGAACTCTAGAAGAATTCAGATTTTTAACACGAGAGTAAACGTAAAAAGAAGGTTTTACAAGACTCACGTTAACAATATTGCAGCAGTACGCACACAATCGAAGCGCAGTAAGGATGGCTAGTGTAACTAGCAAGAATACCACGAAAGCAAGAAAAAAGAAGTACGCTATTAACTATTAACGTACCTGTCTCTTCCGAAACGAATAGTACGATGAGATCTCGTGTGCTACCATCGAATGAGGTTAGTCT
+
688<;AA@BBBBBDBBAABBA@@;;49@C;BCB;;:@<>??:?=>87928<99499999(=;>@ABBBCBBBC9BA;;;;;*:A;@?CCC:CCDABBBBBBCBC@B@CC?C@A>AABDCBCBBBBCCCCBA>@DBB@CCBBBB@@<A?B;;:;BBBDDCC@B@@@AA>??<@A@;@@999,7>><889899%9A;9989CAA>>1818<<>1818?BBBADDBBBBA>A=;;;/:::5:???ABAAA@899A@@A>>?BBBAAA@ABA;;5;>88184:?@;:
@ATNG8:03761:03129
GATGGTAGTATATCGCGTCGCTATCCAGAAGATCAGGAACTCTAGAAGAATTCAGATTTTTAACACGAGAGTAAACGTAAAAAGAAGGTTTTACAAGACTCACGTTAACAATATTGCAGCAGTACGCACACAATCGAAGCGCAGTAAGGATGGCTAGTGTAACTAGCAAGAATACCACGAAAGCAAGAAAAAGAAGTACGCTATTAACTATTAACGTACCTGTCTCTTCCGAAACGAATGAGTACTATAGACTATCTGAGACTACCATCGAATGAGGTTAGTCT
+
ABBB?BCDDCDBCBCCCCGBBBCBB>BBC?BBB;;;?C?CCC:;9D@DE@D@@@@@@BAD3D?BBCCBCAA@?=5:9;;::9'9?<@29::49@A@B;9;EDDCC@C@DD?DCB?BBBBCBCCDGCCB@@@B?ABBB999AA???B@B@E@A?BCCCCCCC?CDCCBB?BB@B@A>AAAAC=AA=8:::99+:=9>;;;C@A@@<@;??AA<?<>@B@@=@C@??BB?B?@@A<@AB?AAABBBCBBBCAA===@BBB??@CFBB?BBBBB?AB?><>?BCBAA
@ATNG8:03761:03146
GATGGTAGCGCATATCAGCGCAGCCCAGAAGATCAGGAACTCTAGAAGAATTCAGATTTTTAACACGAGAGTAAACGTAAAAAGAAGGTTTTACAAGACTCACGTTAACAATATTGCAGCAGTACGCACACAATCGAAGCGCAGTAAGGATGGCTAGTGTAACTAGCAAGAATACCACGAAAGCAAGAAAAAGAAGTACGCTATTAACTATTAACGTACCTGTCTCTTCCGAAACGAATGAGTACGAGAGTCAGAGCAGAGCTACCATCGAATGAGGTTAGTCT
+
8:99;?665>>BAAAECAAACCCCC=CAB?ABBCFG@E@CCB@@997:A?C>AA@;;;;;*;=ABBCCCCBA@@:>>;:999'59=B=CCC79:CACCCCAAA;;5;9;;59<=8====CABBDDCCCCC::6;C@@6;;B@@A;;6;?DBB=A@A<>CDE?@@ACBB?BB?BBE?A@???2:9><::::9(38383339;6.-(-(-966(-(.5<=:<@BCCBCB?B>;;;0:::4:@@ABDCCBBB89897?ABBBB774@B>B>>>@<ABBC@D@CC@;;
@ATNG8:03762:03124
GATGGTAGTGCGTGAGAGAGAGACCCAGAAGATCAGGAACTCTAGAAGAATTCAGATTTTTAACACGAGAGTAAACGTAAAAAGAAGGTTTTACAAGACTCACGTTAACAATATTGCAGCAGTACGCACACAATCGAAGCGCAGTAAGGATGGCTAGTGTAACTAGCAAGAATACCACGAAAGCAAGAAAAAGAAGTACGCTATTAACTATTAACGTACCTGTCTCTTCCGAAACGAATTGAGTACACACTCTCATATGACACTACCATCGAATGAGGTTAGTCT
+
99;;@AAACCCDCDCCCDBBBB:;9)4@A8ABCA;<:;?BAC::5;:CC?D>?>??==>>,=9=?@??>@A@AB=@?@EMED2@A<@4;;;*:?D@CCCCCCA@@?@@CD@A@@=@@9:;BBCDGEGCCCCC@D@A@@B@AABAAB<@;@::6;BAABBBB?AAB;:9?BC?BAB>AAA@@:@@@=ABBBB/AA=A>>=@@@>><>:>=AA<>:<>BA@=@@@@@@@;@;??@9@AA<?=@KCCCBCAAAAAACA=>=BBBABB@@=A???B?AAAA>A?CCCAA
@ATNG8:03766:03158
GATGGTAGCGCACACATAGATACAGTACTCATTCGTTTCGGAAGAGACAGGTACGTTAATAGTTAATAGCGTACTTCTTTTTCTTGCTTTCGTGGTATTCTTGCTAGTTACACTAGCCATCCTTACTGCGCTTCGATTGTGTGCGTACTGCTGCAATATTGTTAACGTGAGTCTTGTAAAACCTTCTTTTTACGTTTACTCTCGTGTTAAAAATCTGAATTCTTCTAGAGTTCCTGATCTTCTGGACGAGTGTGCAGATACTACCATCGAATGAGGTTAGTCT
+
45::9>>AAABCBGCCCBBCCCB@@@@>::>>58;;B=BB8949>A>CDG@BBBCC?C@ABBC?C@CCCBBBCCC?AADEE3AA>ABCD?<8;B>A:;7;E9;;DCBCACGDCICBB@@@@?B?BCCCCBBC@EBBB@CCCCEC@@@@@@A@<<<9@00,0>;@9<@ABBBCBFABBCJD;D8;7;ABAB,AA;;;0;;CBBBBBA@5;;;;*;ABCCAC@CCABBBCC;;:;?AACCCB?BBC?BBAA::;;A@@ABBCCBCBACBCCD@@AAC@C@BB;;:
@ATNG8:03768:03141
GATGGTAGCAGACGTGACAGAGCGCCAGAAGATCAGGAACTCTAGAAGAATTCAGATTTTTAACACGAGAGTAAACGTAAAAAGAAGGTTTTACAAGACTCACGTTAACAATATTGCAGCAGTACGCACACAATCGAAGCGCAGTAAGGATGGCTAGTGTAACTAGCAAGAATACCACGAAAGCAAGAAAAAGAAGTACGCTATTAACTATTAACGTACCTGTCTCTTCCGAAACGAATGAGTACTATGTAGAGCTCTATACTACCATCGAATGAGGTTAGTCT
+
?<9:8A=ACECCCCAAACCCBCCCD@BCB?CBBBBB?B@CBB??@D>AB?D?AAAA@??@2A?BBBBBBBBCCC>AABCDDC5CB@F@BBB<BCBA;;;BEDDCC@C@CC@CBC>AAAABCCCECCCBA@BD?BBBA>A@@@AA@@=A=A@@>@CCCBAAA?CCCCBB@BB@BBB9?>999+9==>A?@A@/@?=A;:;??@==:><@>AA3737AB@A?ABAAABB@C@BBB>CBB??@?BBBBBBBBBBBB@@@@@@BB????=AAAAB<:??>;>=A???>
@ATNG8:03720:03184
CGATGGTAGTGTGTCTCTGAGAGTAGTACTCATTCGTTTCGGAAGAGACAGGTACGTTAATAGTTAATAGCGTACTTCTTTTTCTTGCTTTCGTGGTATTCTTGCTAGTTACACTAGCCATCCTTACTGCGCTTCGATTGTGTGCGTACTGCTGCAATATTGTTAACGTGAGTCTTGTAAAACCTTCTTTTTACGTTTACTCTCGTGTTAAAAATCTGAATTCTCTAGAGTTCCTGATCTTCTGGGTCTCTCTCTCACGCACTACCATCGAATGAGGTTAGTCT
+
)/44434444455995555999544455>><<=9;;;>6=@>@7555:99:65555/2727///6<8<<<A>666?<>C@CC1=B?BBDC8;;00)//8369,///:794666==>?@<>==:=9>>:;;BBBABBBC?CCCBB@000000/80//)///)//)/3835555=<=495555&549499999(999;<5<<<<>B9:9929995$554.:3:6..--88:==:=:<<<6658:455)555;;>>=;98//0==<9<7>5948:0//7)/)/////
@ATNG8:03726:03187
GATTAGTGTGTCTCTGAGAGTAGTACTCATTCGTTTCGGAAGAGACAGGTACGTTAATAGTTAATAGCGTACTTCTTTTTCTTGCTTTCGTGGTATTCTTGCTAGTTACACTAGCCATCCTTACTGCGCTTCGATTGTGTGCGTACTGCTGCAATATTGTTAACGTGAGTCTTGTAAAACCTTCTTTTACGTTTACTCTCGTGTTAAAAATCTGAATTCTTCTAGAGTTCCTGATCTTCTGGGATGTGTGCGCAGTGCCTACCATCGAATGAGGTTAGTCT
+
A@@;@BCCCCCBBBCDDCCCBBBBCBCC??=?BBE<BB=A?CDDCCCC?BCDCB=B@DCBA?C@DBB@CCDDF@BBBBB1AA?@ABG>CCBB?BBB>BD9;:CCDC@CCDCCCBB?BCC@D?CCCCAA??;??@?<AACCCBBBCCBBBAA@A?AAB?BB?B>AACCBBBBB9?::;;.;5;=;<;;.;@CCC>BBBCCCJCCC@BBBB2BBBCBFI@CC>BBCBBBB?C?BBBBBB?B=>>9>000>>>ACBCBBCC@DBC@BBBCC?BAACAC?CCCBB
@ATNG8:03730:03160
GATGGTAGCGCACACATAGATACAGTACTCATTCGTTTCGGAAGAGACAGGTACGTTAATAGTTAATAGCGTACTTCTTTTTCTTGCTTTCGTGGTATTCTTGCTAGTTACACTAGCCATCCTTACTGCGCTTCGATTGTGTGCGTACTGCTGCAATATTGTAACGTGAGTCTTGTAAAACTTCTTTTACGTTTACTCTCGTGTTAAAAATCTGAATTCTTCTAGAGTTCCTGATCTTCTGGGTCTCTCTCTCACGCATACCATCGAATGAGGTTAGTCT
+
8:::7444445599955:@=544;;:44444838455)59.5.6==>>==8<==4505044::.4055<<<<<=<7<<<<:)43288880889:166>9==9666>>C>BBBCBBBB?D@@=??A@ACCABB?@@BD6;;A;:;994444<<;;=:>>>:>>>:>>>666>=<470000&//)////&////;///;<=>;6667::<<(:;966.589949:444::8=;===@>=.4999,9@@995=@;??>00//7727=<<;9:::<0525=<<>
@ATNG8:03737:03169
GATGGTAGGCGTGTGAGAGTCGCCCAGAAGATCAGGAACTCTAGAAGAATTCAGATTTTTAACACGAGAGTAAACGTAAAAAGAAGGTTTTACAAGACTCACGTTAACAATATTGCAGCAGTACGCACACAATCGAAGCGCAGTAAGGATGGCTAGTGTAACTAGCAAGAATACCACGAAGCAAGAAAAAGAAGTACGCTATTAACTATTAACGTACCTGTCTCTTCCGAAACGAATGAGTACTATGTAGAGCTCTATACTACCATCGAATGAGGTTAGTCT
+
BBA@>B=B@BBBDBCCCCCBBBCD>IEEACDCBBB?B@BCCCBCC@?@>?@CCA@@?@@.@<AAABBBBCAAA;>>99888(9=9=3:::27=A>?>>CAAA??:?;AA;>8878>???A;<=>?>@??>A:????5;;>A<<;A;@;=>><>>>>@@@A<@@@AAB>BA<@@A9<<66/79:7<<<<<*//)////::??@<@;@@@B;?;?AAAA;AAA<<<A:<8>=;3:<>9=?<;788====A@BBBBB>??@?@A7637<<9:3:=::4::==>>@
@ATNG8:03743:03180
GATGGTAGAGAGACTGTAGCGCACCCAGAAGATCAGGAACTCTAGAAGAATTCAGATTTTTAACATCGAGAGTAAACGTAAAAAGAAGGTTTTACAAGACTCACGTTAACAATATTGCAGCAGTACGCACACAATCGAAGCGCAGTAAGGATGGCTAGTGTAACTAGCAAGAATACCACGAAAGCAAGAAAAAGAAGTACGCTATTAACTATTAACGTACCTGTCTCTTCCGAAACGAATGAGTACTATGTAGAGCTCTATACTACCATCGAATGAGGTTAGTCT
+
:><<8<>==<AAAA@;;>>>>?;;:3:;:5:;;;=<9<5:544338633,3,3733399:'8273333339999;17777777'33,31777+7771762225522+2+2833333....:<<>;;;B@:<;A?A@A??BBA???::7;@BBD@CCBB@?@C@CCBBBB@BC>AAB?B@:99,98707>>>@/9958///;;:;;;?:667?;?9>>A;:6:99=><?2827;;5;<<9777>??@==0/0?=<678::;999::<7<87/85/00;7;<;;?CB
@ATNG8:03749:03174
GATGGTAGTGTCAGTGCGCGTCGTCCAGAAGATCAGGAACTCTAGAAGAATTCAGATTTTTAACACGAGAGTAAACGTAAAAAGAAGGTTTTACAAGACTCACGTTAACAATATTGCTGCAGTACGCACACAATCGAAGCGCAGTAAGGATGGCTAGTGTAACTAGCAAGAATACCACGAAAAGCAAGAAAAAGAAGTACGCTATTAACTATTAACGTACCTGTCTCTTCCGAAACGAATGAGTACTATAGACTATCTGAGACTACATCGAATGAGGTTAGTCT
+
>@?<?CCBBBBBCCCCCBBBBCCBC@CCCBB@??>@<@?AACCBBB?BB@B@@@@>????2?<BBBAABCCCCC>>>@A@@@1BB@B@DDD;CCC@CCCCBBBBB@C@BCAECB998???BDCDCCBB>>>B?BBBB@B@B@BBBC@C@BB@>BAAABBBD?BBBBBB?B@<@:918:6768)88/(/::::*//)/768<?;;;;>;?@>>:><>@@??=AAAA@@@<>;>?>7=@@=:::@999AAABBBBCCCA=AABBBBAAAABBB>BB==;=>BBBBB
@ATNG8:03750:03172
GATGTAGCTCGTATATCTATGTACTCATTCGTTTCGGAATGAGACAGGTACGTTAATAGTTAATAGCGTACTTCTTTTTCTTGCTTTTCGTGGTATTCTTGCTAGTTACACTAGCCATCCTTACTCGCGCTTCGATTGTGTGCGTACTGCTGCAATATTGTTAACGTGAGTCTTGTAAAACCTTCTTTTTACGTTTACTCTCGTGTTAAAAATCTGAATTCTTCTAGAGTTCCTGATCTTCTGGAGATATCATCAGCGAGCTACCATCGAATGAGGTTAGTCT
+
/////79<@DE===?>BB@::9966<;;7<?A@8=<39)////79996;=<<<6:043996:7;?:<888<=8=CCCC1>?>A@?BA0?=77.7396>?=A@@@AA=A??<==8965A<6<598/////:;279=>9=>=99<56/5599/--4---.335/54577:::<<<698:;;-9*/*/;@@@,<====0;;@@@=>=AA:>>=>/>>>>@=D>@@;???AABA<@<???A8858>>9;>>>;;;@>A=>>@@==>@@<@@@@@<===?<?=AAA@@
@ATNG8:03750:03180
GATTAGTGTGTCTCTGAGAGTAGTACTCATTCGTTTCGGAAGAGACAGGTACGTTAATAGTTAATAGCGTACTTCTTTTTCTTGCTTTCGTGGTATTCTTGCTAGTTACACTAGCCATCCTTACTGCGCTTCGATTGTGTGCGTACTGCTGCAATATTGTTAACGTGAGTCTTGTAAAACCTTCTTTTTACGTTTACTCTCGTGTTAAAAATCTGAATTCCTCTAGAGTTCCTGATCTTCTGGCTCTCGTAGACAGATACTACCATCGAATGAGGTTAGTCT
+
CBB;CBBBCDCCABBCCCCBBBCBCBBCAA>ABBD=CC?B?ABCCCBB?BBBCB@D@DBBB?C?CDEEEBBBC@BCCCC5CC?CCBD?DCAB?BCC@CC;;;CCBC?EDCCBCCC@CBB?B?CCCCBBBB?@BBB?CAAACAAACCCBCBBBB?BAA@BB?B>BBC@?@CDC@CBBBB8B?B>BBBEE1@@CCC>CCDCCCEEBB@DDDD2CBBBD@B@B@CCCBAAAC@B@BBBBA@;?8979@@@ACDDCCCCCBBBBBBC@BBBCB?9:8?>?<@B@@@
@ATNG8:03750:03188
GATGGTAGCTCGCTGATGATATCTCCAGAAGATCAGGAACTCTAGAAGAATTCAGATTTTTAACACGAGAGTAAACGTAAAAAGAAGGTTTTACAAGACTCACGTTAACAATATTGCAGCAGTACGCACACAATCGAAGCGCAGTAAGGATGGCTAGTGTAACTAGCAAGAATACCACGAAAGCAAGAAAAAGAAGTACGCTATTAACTATTAACGTACCTGTCTCTTCCGAAACGAATGAGTACTACTCTCAGAGACACACTACCATCGAATGAGGTTAGTCT
+
BBBB@CCCCC==AAABCDCCCCDCC@CBC@CCC@@@=@<@CC??@C@CD?C?AAABBBBB3B@DCDAAAAACAC;@ABDCCC5BA=A5;;;.<CC?BBBBCEDBB@D@CC?CBC=??@?BCCCGDDDDDCAB?BBAA?B?>>AA@?9@;??@<@FCBBBBB?BCCBBB@BB?BBA<@@999+9==<=@@@@/AA=A888BBA@@;><>A>>;>;>@BBB@BAA@@@@=A?BBA=B>?<?DCCCCCCBBAABBBDAA=@AAAAAAA=AA>>>;<@??9?<@ACAA
@ATNG8:03751:03162
GATGGTAGCTCGCTGATGATATCTCCAGAAGATCAGGAATCTCTAGAAGAATTCAGATTTTTAACACGAGAGTAAACGTAAAAAGAAGGTTTTACAAGACTCTACGTTAACAATATTGCAGCAGTACGCACACAATCGAAGTGCAGTAAGGATGGCTAGTGTAACTAGCAAGAATACCACGAAAGCAAGAAAAAAGAAGTTACGCTATTAACTATTAACGTACCTGTCTCTTCCGAAACGAATGAGTACTGTATCTATGTGTGATCGAATGAGGTTAGTCT
+
7:7:+66@;;<=6666;;9<;9955.5<<055887747)/-5---/;6::8:699---999$-(---//33388917355=>>+==;?:?@@2?<:47------6//)55<<8==<25443444555;;;<<<<8?@?@;::9>><??7>6=00*0=<9<::>5=>;@AA?AA9?=817977718886;;;<<;%99132+25753.-*-288--(-,337:=8=66665>9;/--9/---(--556888::=;;7749:9?899;;:50/.3.3.53365
@ATNG8:03754:03177
GATGTAGCTCTGCTCTGACTCTCGTACTCATTCGTTTCGGAAGAGACAGGTACGTTAATAGTTAATAGCGTACTTCTTTTTCTTGCTTTCGTGGTATTCTTGCTAGTTACACTAGCCATCCTTACTGCGCTTCGATTGTGTGCGTACTGCTGCAATATTGTTAACGTGAGTCTTGTAAAACCTTCTTTTTACGTTTACTCTCGTGTTAAAAATCTGAATTCTTCTAGAGTTCCTGATCTTCTGGTGAGATATGCATGATGCTACCATCGAATGAGGTTAGTCT
+
8?44455==DCCDCABBAABBCBB@@ABBCC@BCFF@CB@B@BCCJDDD?ABCCBAE@DC@A>B@BBBCCCB@A<:;;:;'4;7=<A@=?;;=9?6949F9;;CCBB@BCDCCDBB?BBB>B?DCC@ABCD>AABB8;;CBBBB;<;@ABAACB?BCD@CB?A<?@AAA@A;;5;@@@@-;2:;A?@AA1ACGFD>ECEFHCCA@A<@@A@,@;;;@=A@BA>BBBBBCB?A>A@ABBG8;:B?CDCCBAA@;<;<;;B;;;;;5;0000+00;@6>;@@@00
@ATNG8:03756:03177
GATGTAGCACACGAGATCTCATCGTACTCATTCGTTTCGGAAGAGACAGGTACGTTAATAGTTAATAGCGTACTTCTTTTTCTTGCTTTCGTGGTATTCTTGCTAGTTACACTAGCCATCCTTACTGCGCTTCGATTGTGTGCGTACTGCTGCAATATTGTTAACGTGAGTCTTGTAATACCTTCTTTTTACGTTTACTCTCGTGTTAAAAATCTGAATTCTTCTAGAGTTCCTGATCTTCTGGTATACACACTCGCTCGCTACCATCGAATGAGGTTAGTCT
+
AB;66=BCCCBBCCFCCCCCCCCCDCCCDAA=ABBB>BCAD?BBCCCCC?CCC@@>A@CBC?>A>AAAB@@@AA>AAAAC1BB<A@BB>BBBC?BBA=BC>BB@BBB>BBBB;;;>9>??;?;<<<A??<;5<CAA7;;<;;;>?A@@@@:<<A;==;:@C;C:<<<<<AAAA:>?@<???:?<A@AAA.99AAA7>888>?<;:9-6666(7;;;<8<8>A:>=@@@BA:?:?B??>>:>>>;?@???A?>>>==;;;>=<<A:AAAAB<==;;7:<ACCBB
@ATNG8:03765:03176
GATGGTAGTTTGTCTCTGAGAGTAGTACTCATTCGTTTCGGAAGAGACAGGTACGTTAATAGTTAATAGCGTACTTCTTTTTCTTGCTTTCGTGGTATTCTTGCTAGTTACACTAGCCATCCTTACTGCGCTTCGATTGTGTGCGTACTGCTGCAATATTGTTAACGTGAGTCTTGTAAAACCTTCTTTTTACGTTTACTCTCGTGTTAAAAATCCGAATTCTTCTAGAGTTCCTGATCTTCTGGGATGTGTGCGCAGTGCCTACCATCGAATGAGGTTAGTCT
+
CCB>@CE@@@;@@?A;96>>>CCCFBBBCCCB=A:::6;C@D@CAAACAA?CCAAA>A>AAAA>B>???AABCBB>BBBBB1??897990:A>>;>BB=BB587BCAA<@@@@>>>?;@>>9>9>>>==>?>9>A??688==;==@@ABAA;;;@:>>=;@@=B<???@AAA?=6<:;::/:7<788888(8@888)798897:<=>8==>>/;A=@@;?===9=///<<<5:5:>>=;;5;=::1:///;;:><;77///6;;<7====>;=<=?:>:>A@==
@ATNG8:03768:03163
GATGGTAGGACGAGCGTCTGAGAGGTACTCATTCGTTTCGGAAGAGACAGGTACGTTTAATAGTTAATAGCGATACTTCTTTTTCTTGCTTTCGTGGTATTCTTGCTAGTTACACTAGCCATCCTTACTGCGCTTCGATTGTGTGCGTACTGCTGCAATATTGTTAACGTGAGTCTTGTAAAACTTCTTTTACGTTTACTCTCGTGTTAAAATCTGAATTCTTCTAGAGTTCCTGATCTTCTGGTGAGATATGCATGATGCTACCATCAATGAGGTTAGTCT
+
///:8:44.4:55544444444;=056<<<<<5<:::08;0506<=<==>9<55555)57:::=.5.5////////;)//::9(:<054=<1566<8<=@9:;255<<<B?CBCBC;;;<;::=?;@C:9:CCFABB==066<<:>@@??@BABBBB?BAA>AD?B?AAB@;:9BCA@@@@@,0-(----&-////)59999;=;::.555&5<<;;9<9<<7<::99993837/////)/7729<>666<;==>;6//9////47788345595<8;<<</
@ATNG8:03770:02605
GATGGTAGTAGTACACTAGTCATACCAGAAGATCAGGAACTCTAGAAGAATTCAGATTTTTAACACGAGAGTAAACGTAAAAAGAAGGTTTTACAAGACTCACGTTAACAATATTGCAGCAGTACGCACACAATCGAAGCGCAGTAAGGATGGCTAGTGTAACTAGCAAGAATACCACGAAAGCAAGAAAAAGAAGTACGCTATTAACTATTAACGTACCTGTCTCTTCCGAAACGAATGAGTACACATCGTCGTGTCGTGCTACCATCGAATGAGGTTCAGTCT
+
@@@B8AB;66>CBCCECCA<;B==@9<9;65=:;9@=@8<AA=<>B??;9;;CCA??ACC1A=AADCBB?>9::/:9;?=>>+<;6;.599&5;;5;666=>=>C>A?AC?B@@9:;=;<000>>79<A?@@?BBAA>AAA:::AA?B?@@@=@;;9A@BB@BBBBBB@BB;=>??A>><?.777.7=>>>19<8:999<=<::5::@>?A<A<??BBB@BCCCAAA8:8:DD;@BD899A>?>DBB9900000;;=?A?777=?277>>><777<78)------
@ATNG8:03775:02573
GATGGTAGGCGACATACATACGCGCCAGAAGATCAGGAACTCTAGAAGAATTCAGATTTTTAACACGAGAGTAAACGTAAAAAGAAGGTTTTACAAGACTCACGTTTAACAATATTGCAGCAGTACGCACACAATCGAAGCGCAGTAAGGATGGCTAGTGTAACTAGCAAGAATACCACGAAAAGCAAGAAAAAAGAAGTTACGCTATTAACTATTAACGTGCCTGTCTCTTCCGAAAACGAATGAGTACGATGAGATCTCGTGTGCTACCACTCGAATGAGGTTAGTCT
+
8:;<8=A@<@;99BBECCCCCCCCC@BBCACCCCFE@C@CAB@DED@BB>B;>?445555$9;995659@<59909@BBDDD0@A5;2959&5::7<>===<:9:;-:49?<AAB<??BBBBBECCABADCCB@BBBC?AAABBBCC@E?B;;6;B@A@BCB?A;;:AA@BD?CBB4900000+000*000000%0>67758@ACAAA;?;@==;171//0==8@@A@@?@;?89:99&997-333387=C>@@A@=<<>=<<=866555/556722.5CBB?C?B?:::
@ATNG8:03780:02576
GATGGTAGTAGACGTGACAGAGCGCCAGAAGATCAGGAACTCTAGAAGAATTCAGATTTTTAACACGAGAGTAAACGTAAAAAGAAGGTTTTACAAGACTCACGTTAACAATATTGCAGCAGTACGCACACAATCGAAGCGCAGTAAGGATGGCTAGTGTAACTAGCAAGAATACCACGAAAAGCAAGAAAAAAGAAGTACGCTATTAACTATTAACGTACCTGTCTCTTCCGAAACAATGAGTACGATGAGAGAGCTCTCTCTACCATCGAATGAGGTTAGTCTA
+
BBBA?B=BAACB@>666;;>BCCCB?BBB@ECCAAA@C?ABBAAAB<???B????ABBEB3B>BABBCBBCBBF>@;@DCCC5BB=A=ABB8BBC?<;:B?@?BB=A???;?CC?CBBBBCDHABABBCCBB@BBCC?B@??ABBA>A?B@@=@BABBBCC@CAAA@@=::49A98;;7337&777/788899%7=9>@@@??AAC18369:>5;5;=@@@=@B@@@BB=@<9::/7<8<<@@A@@@A000@@@=@>=>=D>>887588665/579;7=.6-:---
@ATNG8:03784:02604
GATGGTAGTGTCATATGAGAGTGTGTACTCATTCGTTTCGGAAGAGACAGGTACGTTAATAGTTAATAGCGTACTTCTTTTTCTTGCTTTCGTGGTATTCTTGCTAGTTACACTAGCCATCCTTACTGCGCTTCGATTGTGTGCGTACTGCTGCAATATTGTTAACGTGAGTCTTGTAAAACCTTCTTTTTACGTTTACTCTCGTGTTAAAAATCTGAATTCTTCTAGAGTTCCTGATCTTCTGGGATGTTGCGCAGTGCTTACCATCGAATGAGGTTAGTCT
+
CCCB@GLBCBB<<@@@BB@BB@BBCB@AB;;;?;9;D=CB@C?;;:@>DCACCC>=;B9AACB?B?@@A@994<;055<<<)<@:?>@A:AABB@BCB=BB?CBDEHE@BBBCCCCC@CCC@B@BBBBCCBB@CCBB?BBBBCDBABACCDGLBB@BBB?BB@B?BCC;;<CBC?CCBBB8A>B<;;;;;*<ACBC>CBCBCDCABA?ACAC0AAABB7<5<@>BAC@@AB@C@CCCCCC?B::;6;;;:5;;<;;ABBDC@ABAGAABB?BBA@=@?BDABB
@ATNG8:03787:02598
GATTATTCTCAGATAGTCTATAGTACTCATTCGTTTCGGAAGAGACAGGTACGTTAATAGTTAATAGCGTACTTCTTTTTCTTGCTTTCGTGGTATTCTTGCTAGTTACACTAGCCATCCTTACTGCGCTTCGATTGTGTGCGTACTGCTGCAATATTGTTAACGTGAGTCTTGTAAAACCTTCTTTTACGTTTACTCTCGTGTTAAAAATCTGAATTCTTCTAGAGTTCCTGATCTTCTGGGTGTATCAGCGAGTATCTACCATCGAATGAGGTTAGTCT
+
BCC?BB?BCCCCEDDCA@@DDDDCABBCAA<@BBB=BB?B?BBCCDCE?EDCCC?C@CCCC?B@CDCCCCCDD?BBBBB1BC?BA@D9CCDD@CCC?BD?BABDDD@CCCCCCDD?DDC?B?CDCCBBBC?CCCD?CBBBB?@?CCCCCAAAB?CCC@??=??BCCBCDCCB=B::::-:;@;;;::-;BDDE=BBCCHCCCCC@CEDD5CBBBB@B@BC@DCCCCBB?B?BCBCCD?A@AA<ACCCCCBCCDCBBCCCCCC@BBBBB@BBAA?B?BB???
@ATNG8:03804:02581
GATGGTAGAGTACAGTGTAGTAGACCAGAAGATCAGGAACTCTAGAAGAATTCAGATTTTAACACGAGAGTAACGTAAAAAGAAGGTTTTACAAGACTCACGTTAACAATATTGCAGCAGTACGCACACAAATCGAAGCGCAGTAAGGATGGCTAGTGTAACTAGCATGAATACCACGAAAGCAAGAAAAAGAAGTACGCTATTAACTTTTAACGTACCTGTCTCTTCCGAAACGAATGAGTACGTGTGACGTACGTGAGCTACCATCGAATGAGGTTAGTCT
+
:==?765<BBABBDCDCCCCDCCBB>@@B@BBB@A@@C@CBAABBC@9758>@@ABBBB:B?BA@?;;@@00*/6/////$4;5:.555&5<<:>>>>>>CCC@C?CB?DAA<@???@@DCBCCCCAA;00+0000*/76--///*/)/:>:>>BBBBBB@BBBBBBABCACCD>@@;:;69>?>@@@@@0=@9?AA@@@BBCAE@BBBB7B?;;;@A>ACBBABB6;6:==6==<;??@AAAABB???@BABBBBBBB;;;00*0===@=999@=A;@@A@@
@ATNG8:03817:02609
GATAGTCATACCAGAAGATCAGGAACTACTAGAAGAATTTCAGATTTTTTAACACGAAGAGTAAACGTTAAAAAAGAAGGTTTTACAAGACTCACGTTAACAATATTGCAGCAGTACGCACACAATCGAAGCGCAGTAAAGGATGGCTAAGTGTAACTAGCAAAGAAATACCACGAAAAGCAAGAAAAAAGAAGTACGCTATTAACTATTAACGTACCTGTCTCTTCCGAAACGAATGAGTACTGTATCTATGTGTGCGCTACCATCGAATGAGGTTAGTCT
+
BBBBCCCBBCEBF<=:;BBBB@;=6;///;:886/4.4:1888444444#/27:;//)/;;/55)55/)/::::$//)/3999.99:4;;55555558<8=@1//;,////97/433966///6(/555.555555549)4.44938//)/:8-/)///////)/5:15555;;;;::+///)/::::;&;;8;444444::8;;:0//(/(-6///5888::9928178827?>;?>>@988@@???BBBCGDDDBAAAA::49AA??;?A@@9><>BBC?
@ATNG8:03819:02589
GATAGACGTGACAGATCGCCAGAAGATCAGGAACTCTAGAAGAATTCAGATTTTTAACACGAGAGTAAACGTAAAAAGAAGGTTTTACAAGACTCACGTTTAACAATATTGCAGCAGTACGCACACAATCGAAGCGCAGTAAGGATGGCTAGTGTAACTAGCAAGAATACCACGAAAGCAAGAAAAAGAAGTACGACTATTAACTATTAACGTACCTGTCTCTTCCGAAACGAATGAGTAACGATGAGAGAGCTCTCTCTACCATCGAATGAGGTTAGTCT
+
<;<<=A@666==<=CCA?@7@@B@CBA@@@<?;::9?A?@>@?;@9>?>BBBBB2A<@>><@@BCBAA;?772777(55-549:<.7595962.57/./.'.26:6@9;58:@@@@??B>>>A???A;@@AA<>>>=<<;=1608<<8???@@@@@<@>>>>=:=@<@@A<AA>>>6<<>6<<>==/>?:>>>>AABA>><>=A8888=8<====8===>>??>E=??=/:881768://*/8565AA555<>99:A===>=:==;;;7///<7<1337</
@ATNG8:03776:02617
GATGGTAGATATATGCACGCTCTACCAGAAGATCAGGACTCTGAAGAATTCAGATTTTTAACACGAGAGTAAACGTAAAAAGAAGGTTTTACAAGACTCACGTTAACAATATTGCAGCAGTACGCACACAATCGAAGCGCAGTAAGGATGGCTAGTGTAACTAGCAAGAATACCACGAAAGCAAGAAAAAAGAAGTACGCTATTAACTATTAACGTACCTGTCTCTTCCGAAACGAAATGAGTACATAGATATACGTATAGCTACCATCGAATGAGGTTAGTCT
+
//:;7<AABABBAAAABA<==?CCC8<5505::;@A=?A?>>BB?AA8@=?@?BCCCC3C@CA?AAA@@:88.9=@@@@@1<?7<;@@@8BBC@CCIIAA@;;70?AA=AA@000<:@BBCDDDCBB;;;8;DCC?C@@ACBBA?C@C;;7<;AABBCC@AAAAAA<??>9::4:9?@>8><<8999987$/94/...6789?;?6>==9;F;9=@;;6;BCBCBB?B?BBC=AAAA9?@????ACBECBBBBBB??CB998=8818;;>>:??>>;?<AA?99
@ATNG8:03780:02648
GATGGTAGTGATACAGATCAGACACCAAGATCAGGAACTCTAGAAGAATTCAGATTTTTAACACGAGAGTAAACGTAAAAAGAAGGTTTTACAAGACTCACGTTAACAATATTGCAGCAGTACGCACACAATCGAAGCGCAGTAAGGATGGCTAGTGTAACTAGCAAGAATACCACGAAAAGCAAGAAAAAGAAGTACGACTATTAACTATTAACGTACCTGTCTCTTCCGAAACGAATGAGTAACCTCTCAGACGCTCGTCCTACCATCGAATGAGGTTAGTCT
+
CCCB?BCBBBEFBBAAACCF@BABCAD@DB:9;B6:588=:9:8;>>9>>>>==?BBB3B?B@>?BBCAA@C=?682:::(87/5/577+66;.557:9>>@A=A<@B9==>188>===:;;@@@A===?<AAAA;>>>>?@=<8=;???<???A?>>A;?>??=>8=>:;;;18=8555&275/59999+//)/7;;;;;C@@8838///6;7;?::;:>>BBAAA7;7;=>6>;;6;>??8805;A>@@A@>=565979<8=::7;BBCE=B?>>:>;?@A88
@ATNG8:03785:02621
GATGGTAGCTCTGCTCTGACTCTCGTACTCATTCGTTTCGGAAGAGACAGGTACGTTAATAGTTAATAGCGTACTTCTTTTTCTTGCTTTCGTGGTATTCTTGCTAGTTACACTAGCCATCCTTACTGCGCTTCGATTGTGATGCGTACTGCTGCAATATTGTTAACGTGAGTCTTGTAAAACCTTCTTTTTACGTTTACTCTCGTGTTAAAAATCTGAATTCTTCTAGAGTTCCTGATCTTCTGGTATACACACTCGCTCGCTACCATCGAATGAGGTTAGTCT
+
55<>:>BBBC>CBB@BBCCCCBBCCBCBCC;;::CCB=BB?B?BBBCCCC?A@@00*/39:/;0;?ABB@<00--(-5666'--(/9::14455.59949925954;<75999=<<<*000<>7AA969?;;8==97277///7777;<<<<==<<8<:?7;@>?>BBBCBBCCHADDECE<DAC@CDCDC3CCBBB>BBBBBBBBBB@BGEE3FDCCB?B>BB=ABBBBBC@C@CCBBAA<?@CACCEEBCCDDDCBCCAAAAAB?@A@@B=7:9@?A?ABBBB
@ATNG8:03786:02651
GATGGTAGCGCACACATAGATACAGTACTCATTCGTTTCGGAAGAGACAGGTACGTTAATAGTTAATAGCGTACTTCTTTTTCTTGCTTTCGTGGTATTCTTGCTAGTTACACTAGCCATCCTTACTGCGCTTCGATTGTGTGCGTACTGCTGCAATATTGTTAACGTGAGTCTTGTAAAACCTTCTTTTTACGTTTACTCTCGTGTTAAAAATCTGAATTCTTCTAGAGTTCCTGATCTTCTGGTAGAGCGTGCATATATCTACCATCGAATGAGGTTAGTCT
+
;;A@8=BBBDCCBBBBBBBBECCCCCBBBCAA?ABBG>EF?C@BCCDCCC?BBBBB?BACC??;@<@ABBBBBCC?@@??>0?C=?@DE>BBBC@C;;7;E=AABEDD@CCDGDDCC@CCB?B?DDCCBAABBDCCD?BBDCBBBBDCCCDBA@A>ABB?CD@D?AABBBCCCC>ABBB@6@8=99:9:9*:?@@A>CCCCCCBBBA<@@@@0ABBCCBDACC@CCBBBAA<@>BBCBBC@AAC?BBEGCCBBBBCCCCBBCBBB@C??>=:==8859=@BA@@
@ATNG8:03789:02624
GATGGTAGCACGACACGACGATGTGTACTCATTCGTTTCGGAAGAGACAGGTACGTTAATAGTTAATAGCGTACTTCTTTTTCTTGCTTTCGTTGGTATTCTTGCTAGTTACACTAGCCATCCTTACTGCGCTTCGATTGTGCGCGTACTGCTGCAATATTGTTAACGTGAGTCTTGTAAAACCTTCTTTTTACGTTTACTCTCGTGTTAAAATCTGAATTCTTCTAGAGTTCCTGATCTTCTGGGTGTATCAGCGAGTATCTACCATCGAATGAGGTTAGTCT
+
4;@=7;;=>>B@;<<;;>>966=@@ABADGKIACA@@:@B?A@BBABAEDAAAA@??C>ABBB@C=@?BBAB@;>6;7778);=<A?;;3600(05:9:577/7;=>;@>BB?AAB@?;@DD:>:>@@>>>@A<@A@B<>>>;;;==?>??A;;;>88888==<B=@@>>>@?>>6;;???5@6;5;>>>?/?@@@A:>>????=:<<1877)8<<<<8=;==:>@AC>==<A<@A<;;@<888=4///=====A>>;9;><::;5;;>?B:==@B=B=@=>=A
@ATNG8:03790:02612
GATGGTAGCACACGAGATCTCATCGTACTCATTCGTTTCGGAAGAGACAGGTACGTTAATAGTTAATAGCGTACTTCTTTTTCTTGCTTTCGTGGTATTCTTGCTAGTTACACTAGCCATCCTTACTGCGCTTCGATTGTGTGCGTACTGTGCAATATTGTTAACGTGAGTCTTGTAAAACCTTCTTTTTACGTTTACTCTCGTGTTAAAAATCTGAATTCTTCTAGAGTTCCTGATCTTCTGGTATACACACTCGCTCGCTACCATCGAATGAGGTTAGTCT
+
9:BA8<=ACBBC::9;;ABBCCBCCCDDBBBC?BBCC>BBAH@@ABCC@@>@CAAA>A=ABCC@B?BBBBBCBBB?AABAA1??9=>=?8???@49:A?AA?A???A@=@BA>?AAA<@@A<?<?@?<<=??<?CCD<:;;A@@@@>>>??7767///9:;6;7;;;?>@@BB;>====/=5;5;>>>>/>?===7>DBBAA>>>@:>>=>/>::;A<A===:>AE>==><A=AA>>?A=B>=:=<:99>=>>>===A>>>???=>899;0---349-3377=
@ATNG8:03790:02623
GATGGTAGTGTCATATGAGAGTGTGTACTCATTCGTTTCGGAAGAGACAGGTACGTTAATAGTTAATAGCGTACTTCTTTTTCTTGCTTTCGTGGTACTCTTGCTAGTTACACTAGCCATCCTTACTGCGCTTCGATTGTGTGCGTACTGCTGCAATATTGTTAACGTGAGTCTTGTAAAACCTTCTTTTTACGTTTACTCTCGTGTTAAAAATCTGAATTCTTCTAGAGTTCCTGATCTTCTGGGATGTGTGCGCAGTGCCTACCATCGAATGAGGTTAGTCT
+
C@BD?BCB=CCBB>;A@BBBBBBDDBBBBBCC@BBBC>CC8;;;BDFGBB?BFCBB?BACCCA?BABBGDCBBCB?BADED3CC?AADD?BBAA>@;;;9D49;BDCC@CCDCGGCC@BCC@D@CCCC@AAB?BCCC@CBBABBBBBDCCEBBBC@CCC@AA>A@CCCBCCCAB9?:;;;.;=A=;;;;;*;DCEG>CBDABACCCC@CCCB2BAABC@C?BB@BBCDDCC@B@BBBDCC?C>><3=0000>>@BBBCCCB@BBB@BBBBB=@@@@=@@CCBCB
@ATNG8:03795:02614
GATGGTAGCTATACGTATATCTATGTACTCATTCGTTTCGGAAGAGACAGGTACGTTAATAGTTAATAGCGTACTTCTTTTTCTTGCTTTCGTGGTATTCTTGCTAGTTACACTAGCCATCCTTACTGCGCTTCGATTGTGTGCGTACTGCTGCAATATTGTTAACGTGAGTCTTGTAAAACCTTCTTTTTACGTTTACTCTCGTGTTAAAAATCTGAATTCTTCTAGAGTTCCTGATCTTCTGGAGATATCATCAGCGAGCTACCATCGAATGAGGTTAGTCT
+
4;:404=<@@>?CCCCCCCIDCC0/0///77@5@@AB=BC@C?:99C>BB@BBB@@<?=??AC?B>A???A@@>A:@@@@A2@?;@:::,3;37,73;4;A>AA@ABB?BBB>>?>>:>CB=A=>>>;;:=>:>?>>:>@@@@??@????>998=88889>?;>;>??DA@@@D:?>?DG;F7;8;?CAA/AAAAD7>>@==>AAAA:?CDD/D999B<B=AC=A===CAA<A<>>>><959==788888;>AAAAAAAA>>>??<?>>>A;>>AA<>8>A>>>
@ATNG8:03799:02610
GATGGTAGATATATGCACGCTCTACCAGAAGATCAGGAACTCTAGAAGAATTCAGATTTTTAACACGAGAGTAAACGTAAAAAGAAGGTTTTACAAGACTCACGTTAACAATATTGCAGCAGTACGCACACAATCGGAGCGCAGTAAGGATGGCTAGTGTAACTAGCAAGAATACCACGAAAGCAAGAAAAAGAAGTACGCTATTAACTATTAACGTACCTGTCTCTTCCGAAACGAATGAGTACACATCGTCGTGTCGTGCTACCATCGAATGAGGTTAGTCT
+
<::;;C=CBCCCCCCCCDBBBBBBD@CBB>BBB;;:?B;?A@00/8387376/0//////$/38?;?>?AA@@@;<9@;>>>1?@8=2:::&9:<9BA<ACCCCC@B>BC?BBB@BBCBCBBBDDCFBCCCC@CA@<@A?@@BBBB=B@C@A?ACCCCDCC@CAABBB@BB=BBB?BA???8<<<8==>??1?B@B>>>@@AAD;><>A==9=<::@CC@CCBACBB?B?A@@9@??<?BAABBBBBABBBCCCCCBCC?@?BBF@BBBBB?AB??<>?CCB??
@ATNG8:03810:02626
GATGGTAGTAGTACACTAGTCATACCAGAAGATCAGGAATCTAGAAGAATTCAGATTTTTAACACGAGAGTAAACGTAAAAAGAAGGTTTTACAAGACTCACGTTAACAATATTGCAGCAGTACGCACACAATCGAAGCGCAGTAAGGATGGCTAGTGTAACTAGCAAGAATACCACGAAAGCAAAGAAAAAGAAGTACGCTATTAACTATTAACGTACCTGTCTCTTCCGAAACGAATGAGTAACTACTCTCAGAGACACACTACCATCGAATGAGGTTAGTCT
+
BB<969=@BBCCCCCJCGBBBB@@@;@AA>BBBBBCACAABAGCC@AA?A?AABBBEED5B@CFLA@?CBBBB=A@??===,:9398<<<&7394:749CCAA@?A<@@<?>?8::>==@@@>>>>>==;@<???@:=<?>;;;:8<=ABF@D???BCBB?BBB@BF@BB?BBB?AAA@@5:888(6A>AC.>@;@685BA8885:5;???>D>=7688;>??@?>>:>;>>@:=AA@?;;@00,0===@=???BBBBBBCAABBB?ABA@@:??:94:89::BB
@ATNG8:03812:02639
GATGGTAGTGTGTCTCTGAGAGTAGTACTCATTCGTTTCGGAAGAGACAGGTACGTTTAATAGTTAATAGCGTAACTTCTTTTTCTTTGCTTTCGTGGTATTCTTGCTAGTTACACTAGCCATCCTTACTGCGCTTCGATTGTGTGCGTACTGCTGCAATATTGTTAACGTGAGTCTTGTAAAACCTTCTTTTTACGTTTACTCTCGTGTTAAAAATCTGAATTCTTCTAGAGTTCCTGATCTTCTGGAGATATCATCAGCGAGCTACCATCGAATGAGGTTAGTCT
+
8999;;;9;:;=565977//////::545;5445<<=5=<7@;996;;???@@?955)999;>?:C@ABABBB=8;9499:::(::=3555=4555;4;66.5;)////9;59<<<::55.555443955;;;994;<9;5;=<<@9995<<:89788300/6::5;+555555==<6;4444&55:.55;<<+=>>??3;99555555549999(5555;7<8=D=90000/:28499::>?456C<??AB@@B>>?>@A?@@BBBB?B@@>>299=9.5.5::55
@ATNG8:03816:02648
GATGGTAGCGCGACGAGCGTAGACCCAGAAGATCAGGAACTCTAGAAGAATTCAGTTTTTTAACACGAGAGTAAACGTAAAAAGAAGGTTTTACAAGACACACGTTAACAATATTGCAGCAGTACGCACACAATCGAAGCGCAGTAAGGATGGCTAGTGTAACTAGCAAGAATACCACGAAAGCGAGAAAAAGAAGTACGCTATTAACTATTAAACGTACCTGTCTCTTCCGAAACGAATGAGTACGTGTGCGACGTGTCTCCTACCATCGAATGAGGTTAGTCT
+
//;;6<<?>=;<<>@CCCC@@@994)4?A;@BAABB?A=AA@998@>BB@B>@@@???<<%<1333455>@???8>>BCCCC1CC>A5;;;.;BBACDBDCCC;;8;?BB>A;;6:@??@C@AACBAACBBB@CCCE?AAACCCCC?C@CAA>ADBBBBAA=??AACC?BB?BBB>BA999*7;7737777(7:5:9<977>@@;@;999=4:9(9=><>;?AC@?>C=?6899-7<;5;<?879??<?999?<9::??BAA=>===??;;;9;;;=>G;>BC@@
@ATNG8:03770:02663
GATGGTAGTCTCAGATAGTCTATAGTACTCATTCGTTTCGGAAGAGACAGGTACGTTAATAGTTAATAGCGTACTTCTTTTTCTTGCTTTTCGTGGTATTCTTGCTAGTTACACTAGCCATCCTTACTGCGCTTCGATTGTGTGCGTACTGCTGCAATATTGTTAACGTGAGTCTTGTAAAACCTTCTTTTTTACGTTTACTCTCGTGTTAAAAATCTGAATTCTTCTAGAGTTCCTGATCTTCTGGATAGCGACGCGATATACTACCATCGAATGAGGTTAGTCT
+
@@B@:BBCBBBCCCCCCBCBBCDCCCCDCBA@>@DCC?CG@B@BCCDCBB?BCBCB?B@CCAA<B?BBCDDCCCC=@@@@@,=A;??BBB7B@@@>BBB?CC?A@ACCCADCDCCCCC@CCC?C?CCCCCBBCACCDC?EBBBCCCCCBBBBAA@C@CBB?BC?B?BBBBBBCBC@BA@AA8B>B?BCCCCC*BCBBB>BECCCECCBC@CCCC5DBBBC@C@DD?CB@@CCC@C@CCCCCC?BBB?BBCCCCCCCCCCCCCCCDA@>@CBBB>AB@@?@@DEB@@
@ATNG8:03778:02672
GATGGTAGTCTCAGATAGTCTATAGTACTCATTCGTTTCGGAAGAGACAGGTACGTTAATAGTTAATAGCGTACTTCTTTTTCTTGCTTTCGTGGTATTCTTGCTAGTTACACTAGCCATCCTTACTGCGCTTCGATTGTGTGCGTACTGCTGCAATATTGTTAACGTGAGTCTTGTAAAACCTTCTTTTTACGTTTCTCTCGTGTTAAAAATCTGAATTCTTCTAGAGTTCCTGATCTTCTGGAGATATCATCAGCGAGCTACCATCGAATGAGGTTAGTCT
+
4444399;<==>==;;;<65555<<<;;;;;@7>>?>8;>8<8>>C966@<@@?>>9=9<>9:798@@A66:B@@459=:='97143<<2945;6;>>>BC969@@BB;;;DCBBBB?B@@=@?CCCCBB;;6;AAA?AA@@B@A;;;;;;;9?=;=>>:<<8;2<;=555==B@ABBCC9B>B=AAAAA,A;;;@8AB;;;<;:@9@@A@,=:;9?=>=BC<??@???A?B?BB@BBB;9:C?A@;;;@AB:;:BAACCBBBD?BBBBC?CBCF@B=A@B;;
@ATNG8:03778:02706
GATGGTAGTGTGTCTCTGAGAGTAGTACTCATTCGTTTCGGAAGAGACAGGTACGTTAATAGTTAATAGCGTACTTCTTTTTCTTGCTTTTCGTGGTATTCTTGCTAGTTACACTAGCCATCCTTACTGCGCTTCGATTGTGTGCGTACTGCTGCAATATTGTTAACGTGAGTCTTGTAAAACCTTCTTTTTTACGTTTACTCTCGTGTTAAAAATCTGAATTCTTCTAGAGTTCCTGATCTTCTGGTATGACTAGTGTACTACTACCATCGAATGAGGTTAGTCT
+
@@@;=?=CCCCCCCBCCCBBBCCCCCCBBB??=???@<AD@C?CCBBBBB?CCCCC@C@CCCC?C@CCCCCCBBD@BBBA@0>@;@ABBB:BBBB@CBB@CC@ICBBCC@CCCCBCCC@CBB?C?CCCCAAAC@CCCC?BCCCE@@@CCCCCBBAA@CCC?BB?B?BBBBBBBCC@CBAAA9@>@;99999:%:@AAB=A@CCCCBBCCBCCCC5CBBCB@BACE@BBAAAAC@D?BBCBBB?BAB?BBBCCCCCBCBDCCCCBBCC?CCCCC@ACAB@B?BB@@@
@ATNG8:03780:02661
GATGGTAGACACGTGTGCTCTCTCGTACTCATTCGTTTCGGAAGAGACAGGTACGTTAATAGTTAATAGCGTACTTCTTTTTCTTGCTTTCGTGGTATTCTTGCTAGTTACACTAGCCATCCTTACTGCGCTTCGATTGTGTGCGTACTGCTGCAATATTGTTAACGTGAGTCTTGTAAAACCTTCTTTTTACGTTTACTCTCGTGTTAAAATCTGAATTCTTCTAGAGTTCCTGATCTTCTGGTATGACTAGTGTACTACTACCATCGAATGAGGTTAGTCT
+
AABB@CCBCBB;;6>655;;5555<:546;9:7<<<A7>>:C?@AABA??<?@@@A5:59=?@;@>AACCAAA:B8BCB=B1AA;===956>@A?A@@?@B>A??>;>1669:<:<<489@=B:>>B>==>?<@@@@:=>@;;;=;;;??@;;;=26575//*/588<AA;;;>5:9<;;,;1:4:====/>?@@@:@>>>??>::90886)8<<<@;@=AA<AAEE@:;8:<@@>=>A=A>><>>>>>>====?:::===?==8;:;;;8===@;@;@;;;;
@ATNG8:03783:02679
GATGGTAGTATATCGCGTCGCTATCCAGAAGATCAGGAACTCTAGAAGAATTCAGATTTTTAACTCGAGAGTAAACGTAAAAAGAAGGTTTTACAAGACTCACGTTAACAATATTGCAGCAGTACGCACACAATCGAAGCGCAGTAAGGATGGCTAGTGTAACTAGCAAGAATACCACGAAAGCAAGAAAAAGAAGTACGCTATTAACTATTAACGTACCTGTCTCTTCCGAAACGAATGAGTACTGTATCTATGTGTGCGCAGTGCCTACCATCGAATGAGGTTAGTCT
+
:://)/::4;9<<BDA>>A0//:9;)/:A=@ABAAC>B?BBBBB@@7;;<@@BA@A?DDC3CACBBAABBBBCC99:;9444$495:.555&5;<9>999ACBDB@C@CC@ABA@BBBBEBBBIKKCA@@CDADCCD@D;::?@@@:@<A<<5;AA@BD9:59A???A?BB?B??9<>988*399433777'2817556<<;:<1818:;;:@:>;@;;8;CCABAC@C????9999=@BBDCCBBBB;;;000;;>>@???78:;=9>>A=:;;@>5::9:4:7858;<
@ATNG8:03788:02678
GATGGTAGGCACTGCGCACACATCCCAGAAGATCAGGAACTCTAGAAGAATTCAGATTTTTAACACGAGAGTAAACGTAAAAAGAAGGTTTTACAAGACTCACGTTAACAATATTGCAGCAGTACGCACACAATCGAAGCGCAGTAAGGATGGCTAGTGTAACTAGCAAGAATACCACGAAAGCAAGAAAAAGAAGTACGCTATTAACTATTAACGTACCTGTCTCTTCCGAAACGAATGAGTACTGTATCTATGTGTGCGCTACCATCGAATGAGGTTAGTCT
+
4444.44<9=<====<<<599:555)5<<9?;;;;A7;:===666<8?:58349433333$37<<===<<?ADD=AABBDDD2CC?C5;;;.;@A;AB@B@AA@@=@>@@;@BB?ABBBBBCCBBBDECBBA?A@@@?A:::AAAA>A?B;;8;BBBBBBB?CCCBBB?AC?:::<??@AA;9:9<;DCBB/AA=@678===>?;?;>A>><>=A>BBA?ACDDC??<?<?AA=BBB>CABBBCB???BBBBBBBBB=>=<=D>><>A???=;@?D=?;?C@??
@ATNG8:03798:02683
GATGGTAGACATATCGTACTCTCTGTACTCATTCGTTTCGGAAGAGACAGGTACGTTAATAGTTAATAGCGTACTTCTTTTTCTTGCTTCGTTGGTATTCTTGCTAGTTACACTAGCCATCCTTACTGCGCTTCGATTGTGTGCGTACTGCTGCAATATTGTTAACGTGAGTCTTGTAAAACCTTCTTTTTACGTTTACTCTCGTGTTAAAAATCTGAATTCTTCTAGAGTTCCTGATCTTCTGGCGCTCTGTCACGTCTGCTACCATCGAATGAGGTTAATCT
+
44==9>DC@AACDCDDCCBBDCCBBCBBBBBB?BDCC@A@>@>@@???BB@CDBAA=A>AABB@D?AAACCB?;:455555'3839//)///(7/87715808=?@@A=AAA<;=@C;A>>9>:<<=A;;;A;A>>>5;;A?><=<ABA>@:::A<>>@<AA<A=A@>@@@@?>:>>@AA5><>8<<AAA.>>;;;0<<<99;@9:::===>/>AAAB<?;?@=A>?????;?;?>>>>>:<=?;888>>?AA@>?>>>>>AA?A;@@AAA9>>:82:;@;>@@
@ATNG8:03802:02683
GATGGTAGAGAGAGCTCTCTCATCGTACTCATTCGTTTCGGAAGAGACAGGTACGTTAATAGTTAATAGCGTACTTCTTTTTCTTGCTTTCGTGGTATTCTTGCTAGTTACACTAGCCATCCTTACTGCGCTTCGATTGTGTGCGTACTGCTACAATATTGTTAACGTGAGTCTTGTAAAACCTTCTTTTTACGTTTACTCTCGTGTTAAAAATCTGAATTCTTCTAGAGTTCCTGATCTTCTGGGCAGACTCTCACACGCCTACCATCGAATGAGGTTAGTCT
+
BAA<:>>BCDDEJHC:66>==<BBC;66;?CD@CBBG>;;7:=;;5@@:;4:4:3704;@A=?6?>@?BBB>>8=433333$3349222'27771733,3;13733::69@@>>>>A=>==<@<@BAA@?>?=CCAA376AA>>><;;>>?888;5;9:5:;:?:??B?@?@AA<@@AAA5A;?5;;>>>/>@@AA9=======>>>:::::,:///=9=7??<???=;;;8=8=A>???5::=<3=:;:@@A@@@@@>>969;;7;///97;<@B<@;@???A
@ATNG8:03805:02677
GATGGTAGAGAGAGCTCTCTCATCGTACTCATTCGTTTCGGAAGAGACAGGTACGTTAATAATTTAATAGCGTACTTCTTTTTCTTGCTTTCGTGGTATTCTTGCTATTTACACTAGCCATCCTTACTGCGCTTCGATTGTGTGCGTACTGCTGCAATATTGTTATCGTGAGTCTTGTAAAACCTTCTTTTTACGTTTACTCTCGTGTTAAAAATCTGAATTCTTCTAGAGTTCCTGATCTTCTGGGTCTACGCTCGTCGCGCTACCATCGAATGAGGTTAGTCT
+
BB<:::>BFEDBBCCCCCCBDGECCBDCCCBB@ACCD>CC?C@DBCBBBB>AABBB?B?BB?AB;B<??AAA@BBB?BBCBC3BB?@==B;BD@?<@;;4;;5;;;999)9AAABABB?:::?A?ABBBBBBB?BBBB@B@AAAABB??BBB==<@8788;?@<@A@@@A@@@==9==AAA5A16/8=;<;+;>:::3;AA:9;A9998>@@@/A;;6@7<5//+/;<::;::=:=A>>6737<AB:@@@@@@>>>>>@<<=??>>;>AAAA:=><A<?:>>B?@
@ATNG8:03807:02671
GATGGTAGCTCACGTACGTCACACGTACTCATTCGTTTCGGAAGAGACAGGTACGTTAATAGTTAATAGCGTACTTCTTTTTCTTGCTTTCGTGGTATTCTTGCTAGTTACACTAGCCATCCTTACTGCGCTTCGATTGTGTGCGTACTGCTGCAATATTGTTAACGTGAGTCTTGTAAAACCTTCTTTTTACGTTTACTCTCGTGTTAAAAATCTGAATTCTTCTAGAGTTCCTGATCTTCTGGATAGCGACGCGATATACTACCATCGAATGAGGTTAGTCT
+
A@;;69=@BCCC9;6B;;ACBBCDDCDIBBBA>?;;;/;A>B?CBBCCCD?CCCCC?C?AAADAC>AAABBBBBB?CCDCC3AA>@BAA9A>>?=AA@?BC79:AA??;??B???@A=CC><A<A===?AA?;AA@>:@?==@8::@AAAA676B;;;;<>>=@<A@AA@@A>><>>>EE;C8;7;>>>=/=>///*/<:///=9/838CBB/@????<?:>><=>=??>?;?;>>;;;;7;@A<AAAAB;;<>>>>>C@@@@@@<?;;;=4;;=>;?=AAA@@
@ATNG8:03810:02687
GATGGTAGGACGAGCGTCTGAGAGGTACTCATTCGTTTCGGAAGAGACAGGTACGTTAATAGTTAATAGCGTACTTCTTTTTCTTGCTTTCGTGGTATTCTTGCTAGTTACACTAGCCATCCTTACTGCGCTTCGATTGTGTGCGTACTGCTGCAATATTGTTAACGTGAGTCTTGTAAAACCTTCTTTTTACGTTTACTCTCGTGTTAAAAATCTGAATTCTTCTAGAGTTCCTGATCTTCTGGTGAGATATGCATGATGCTACCATCGAATGAGGTTAGTCT
+
/::<<@@A;A@@;:6==?B<;<CE@BAAABBD>B;;;8;C?C@BBBBCDF@BBCCDAE=AB;;7<@CAABCBBBC@CDDDD5BB>BBBB<@A@A<A;<5;B>BBCCCD@CAAAJEEC?BBB@B@CCBBBCBDADDDC?BBCCCBBACCBBBBCAA=AAA>AD?C?CBBBCCCCB>B;;;;.;<@=;;;;;*;DCCC=BACBCCCBBBACFKD5BCB<;9;?CB?A@BCBBB?B@CBBBBC=@@A?ACCCA@@A;;;BBBBBABAA?BBABA?AC@@=@?BCBCC
@ATNG8:03811:02675
GATGGTAGAGTATCATGTGTATCTCCAGAAGATCAGGAACTCTAGAAGAATTCAGATTTTTAACACGAGAGTAAACGTAAAAAGAAGGTTTTACAAGACTCACGTTAACAATATTGCAGCAGTACGCACACAATCGAAGCGCAGTAAGGATGGCTAGTGTAACTAGCAAGAATACCACGAAAGCAAGAAAAAGAAGTACGCTATTAACTATTAACGTACCTGTCTCTTCCGAAACGAATGAGTACTACTCTCAGAGACACACTACCATCGAATGAGGTTAGTCT
+
44<<9=DDDCCCCDCAABBBB@@@B?AABACCCD??=?@BBCBBCC?CC?B?CFDAAAAA1A@GCCCCDBCBCD=CCCCCCC1B@=A6:::6;CC@CBBBBBBBB@B?AA=BBC=B@BBCBBBCDCEB@@BC?CCCC?CBAAAAAA>B@CCC?BDCCACCC@BBBAAB>BB>@@?7;;787*:=?;>@AAB2AB?B;<;AAA>>;>;=<==495:>BBB@BBBBBCC;?;@AA<ACC?BABCCCBAABBBBBBBB@@BABBBBAA>A>>@@<?C@@?@@CCBBB
@ATNG8:03811:02683
GATGGTAGTAGTACACTAGTCATACCAGAAGATCAGGAACTCTAAAAGAATTCAGATTTTTAACACGAGAGTAAACGTAAAAAGAAGGTTTTACAAGACTCACGTTAACAATATTGCAGCAGTACGCACACAATCGAAGCGCAGTAAGGATGGCTAGTGTAACTAGCAAGAATACCACGAAAGCAAGAAAAAGAAGTACGCTATTAACTATTAACGTACCTGTCTCTTCCGAAACGAATGAGTAACTATAGACTATCTGAGACTACCATCGAATGAGGTTAGTCT
+
=?>:=ABEBBBBBCCCBCBBCCB@@?ACC?CCBBBC@C@BBCDEDC;BA>A?;:;BBEED3C?BBC???BBB@C?>>=ABBA1<>5;,777&3394::;BBB>@@<@<@A;><<5:9???BB???@@@@@@C=B@>><?>=;<;//,/6<:A>A9:9CBBA=B???AB?CF@BBB>AA9::,98815>==>/?>:>:;;;;;;;5;5;@==9=;?A668=@@???>=8=8:::/:??9=;;>00*0@@=@@>===>@>>===@?==8<89994888@7=8ABBBA
@ATNG8:03813:02690
GATGGTAGATACTCGCTGATACACCCAGAAGATCAGGAACTCTAGAAGAATTCAGATTTTTAACACGAGAGTAAACGTAAAAAGAAGGTTTTACAAGACTCACGTTAGCAATATTGCAGCAGTACGCACACAATCGAAGCGCAGTAAGGATGGCTAGTGTAACTAGCAAGAATACCACGAAAGCAAGAAAAAGAAGTACGCTATTAACTATTAACGTACCTGTCTCTTCCGAAACGAATGAGTACACACTCTCATATGACACTACCATCGAATGAGGTTAGTCT
+
884405=<@B@@<665:<556<>>@5A;;7;::<>>:=:==B::8C@BA?A=89774BBC1C:<<888::::>>6426>>>>+;>:9.99909<B?9;6@?AABB?AADD@BBB@BBCCCCCCDECCBAABC@C???=???>@AAB?B?CAA?ABAAABBB?CCCBBB?@A=@A@=@@999+88808::::*9=9>889A>===;?9=>?D;><==BBB@ECBBBBB?A????:?BB@BBDCB@@ACCBBBB>>>BBBBBCCCCC@BBBBA:@A@?<?<ABB@@
@ATNG8:03816:02675
GATGGTAGAGTACAGTGTAGTAGACCAGAAGATCAGGAACTCTAGAAGAATTCAGATTTTTAACACGAGAGTAAACGTAAAAAGAAGGTTTTACAAGACTCACGATAACAATATTGCAGCAGTACGCACACAATCGAAGCGCAGTAAGGATGGCTAGTGTAACTAGCAAGAATACCACGAAAAGCAAGAAAAAGAAGTACGCTATTAACTATTAACGTACCTGTCTCTTCCGAAACGAATGAGTACACACTCTCATATGACAATCGAATGAGGTTAGTCT
+
<A@@>;<>DBA@@BBBCCCBBDCCC??@B?BCCBBB?B?BBCBBBB>BB@C<88999999(78>>ABAA@?899+8>;;;;;*9@<B=BBB8BBC@CAAABCB;;;C@CE@CCC>AA??@CDCCBBCDCCCC@CBBB?BCDCBBA@=A=A::7;BCCCCDCABBABBB@BA<@@>2900000+000*0;;::,:<4:222>>AAC:=9<>88185;>CCF@BBBCBBC>@=:::5:BB?@@@CCBBBBBAAACBBB>>ABCC@@@A@=000@<@<@@AAD
@ATNG8:03775:02728
GATGGTAGGCACTGCGCACACATCCCAGAAGATCAGGACTCTAGAAGAATTCAGATTTTTAACACGAGAGTAAACGTAAAAAGAAGGTTTTACAAGACTCACGTTAACAATATTGCAGCAGTACGCACACAATCGAAGCGCAGTAAGGATGGCTAGTGTAACTAGCAAGAATACCACGAAAAGCAAGAAAAAGAAGTACGCTATTAACTATTAACGTACCTGTCTCTTCCGAAACGAATGAGTACTACTCTCAGAGACACACTACCATCGAATGAGGTTAGTCT
+
<BBBADDC@BBBBB@@ABBBAB;;;8;AB?BBBCCGGBCBCCCCB@BB?B?BBBBCDED3B?BBCBCBCCBBB=99;AAA@,;;5:2999&5<<9;A;<<<56;=B?AA>@@?=AABBCCFCCCDDDBABC@C:;:<@AAABBCC?B?A;;8;CCBBBCC?BBCDBB?BB?BBC?@@9999*999288888(7=9?@?AB@@@A:=:=A??7;7;ACAB@C@@@ACD<?=AAA=DCB?BBBBBBCCBBBBBBBBBBBAA???@??<?@@BB<?D::9:?CCBBB
@ATNG8:03778:02720
GATGGTAGCGCGACGAGCGTAGACCCAGAAGATCAGGAACTCTAGAAGAATTCAGATTTTTTAACACGAAGAGTAAACGTAAAAAGAAGGTTTTACAAGACTCACGTTTAACAATATTGCAGCAGTACGCACACAATCGAAGCGCAGTAAGGATGGCTAGTGTAACTAGCAAGAATACCACGAAAGCAAGAAAAAAGAGTTACGCTATTAACTATTAACGTACCTGTCTCTTCCGAAACGATGAGTACTGCGTCTCACTCTCGCCTACCATCGAATGAGGTTAGTCT
+
@CBA?CBBC@@@;>;96><<<;;>?29:599:::44.46766///;69838133/889=99#-(----50668:=<38744444$5<5:.555&5=>:@>>B@BB9::,0:00+000*////5@<>00/////44.44483:99:<;;<9>=B::49<<9738:4333337,7;6AB<7<;///(//-(,66666$,,--(-5::9993616622+21226>>8<;?00/:6;//5=4<43337773;773349<<:433;344.3882888771////)/)//89<
@ATNG8:03781:02724
GATGGTAGATATATGCACGCTCTACCAGAAGATCAGGAACTCTAGAAGAATTCAGATTTTTAACACGAGAGTAAACGTAAAAAGAAGGTTTTACAAGACTCACGTTAACAATATTGCAGCAGTACGCACACAATCGAAGCGCAGTAAGGATGGCTAGTGTAACTAGCAAGAATACCACGAAAGCAAGAAAAAAGAAGTACGCTATTAACTATTAACGTACCTGTCTCTTCCGAAACGAATGAGTACGTGTGACGTACGTGAGCTACCATCGAATGAGGTTAGTCT
+
>>==>A;;;@B@@;;;A==BDCCBD?@@?==<@@BB8:80A@///;68858;79373333$317>;793>:8;<357@==>B1CC@D@CDC;CHE?ABCBBBD;;7:=?>;@::59@?@@@@BCCAAABA;;6;B@@<@BA@A@::5;?AAA@BBBBDBBB?BAAACE@AA<ABG?AA999+77759<<<>>&=@<0///<=>9;:;49:;915.5@CCC@CCBBAAA?B=???9?AA=AAA???@????ABBB@@??@?@??A@@=A:99??AB??<?>BBB??
@ATNG8:03789:02711
GATGGTAGTATCTGCACACTCTGTCCAGAAGTTCAGGAACTCTAGAAAGAATTCAGATTTTTAACACGAGAGTAAACGTAAAAAGAAGGTTTTACAAGACTCACGTTAACAATATTGCAGCAGTACGCACACAATCGAAGCCGCAGTAAGGATGGCTAGTGTAACTAGCAAGAATACCACGAAGCAAGAAAAAGAAGTACGCTATTAACTATTAACGTACCTGTCTCTTCCGAAACGATGAGTACACACTCTCATTGACACATCGAATGAGGTTAAGTCT
+
:<@=?B=CCDCDB==;;;;;;;;::8===8:93:/0+/599/43444(4:5:533333773$31777787;7333(3833333$371748;;-55<176572975505;>>;@;=69=<::///;/..8785208=;8225,222525-239=B;<;=>>>>>7;68;86055(..323239)..6266;;;)5502226778..)..3:55.517222;/555./..).2778-.2565.....36..2885554<::::8579967966/5(0)//.7
@ATNG8:03790:02734
GATGGTAGGCGACATACATACGCGCCAGAAGACAGGAACTCTAGAAGAATTCAGATTTTTAACACGAGAGTAAACGTAAAAAGAAGGTTTTACAAGACTCACGTTAACAATATTGCAGCGGTACGCACACAATCGAAGCGCAGTAAGGATGGCTAGTGATAACTAGCAAGAATACCACGAAAGCAAGAAAAAGAAGTACGCTATTAACTATTAACGTACCTGTCTCTTCCGAAACGAATGAGTACGTGTGCGACGTGTCTCCTACCATCGAATGAGGTTAGTCT
+
44<=9=CC@CCB=@;;>>;;@@@CC799B?BBHBB?B@BBBBACA@AA?B?A@=99:99'9<??>AA@A=77929@ACCC?+;>9=.999&5<<:DA=BAC@?AAL@CC@;::=A@@BAB?CCCBCCAA;:2;<;:49:44333:7;7<=?8=????//097:<;;;>:>>459@;;;;880899.4:::;+;A8BABBCC;;;:;:<BBB?B?BAAAA?ABCBABA?D=BBD=A::9:CBBEBBBBB9::?BAAABBCAA7>@A=>588=9;;;?;>;@@A<<
@ATNG8:03792:02745
GATGGTAGCACGAGTCACTCATATCCAGAAGATCAGGAACTCTAGAAGAATTCAGAATTTTTAACACGAGAGTAAACTGTTAAAAAAGAGGTTTTACAAGACTTCACGTTTAACAATATTGCAGCAGTACGCACACAATCGAAGCGCAGTAAGGATGGCTAGTGTAACTAGCAAGAATACCACGAAAGCAAGAAAAAAGAAGTACGCTATTAACTATTAACGTACCTGTCTCTTCCGAAACGAATGAGTACGTGTGCGACGTGTCTCCTACCATCGAATGAGGTTAGTCT
+
45<<:>ECBBCC;:6>>=<<<666=9=<<7;;<>>>9>:=;:555938<.4./7//)/:;:):4777:;:::9=:4////(/6666$/33,333&399,3333,255222'2+2235550589:?==>>A@ABDBBBACEKE>@?BBA?@?>B=@@B?AACB???A@BBAACC?BB>:::=@?998*333,28;8;8&33.....;9;;=5:6:=;;7;;88@BB?ABBBAAA>A59:@=@?=9>??@@@@<=<><<;<;7335A:<8>>=;@@767;>>>><B=ACCDD
@ATNG8:03793:02724
GATGGAGCAGACTTGACAGAGCGCCAGAAGATCAGGAACTCTAGAAGAATTCAGATTTTTAACACGAGAGTAAACTTAAAAAGAAGGTTTTACAAGACTCACGTTAACAATATTGCGGCAGTACGCACACAATCGAAGCGCAGTAAGGATGGCTAGTGTAACTAGCAAGAATACCACGAAAAGCAAGAAAAAGAAGTACGCTATTAACTATTAACGTACCTGTCTCTTCCGAAAACGAATGAGTACGATGAGATCTCGTGTGCTACCATCGAATGAGGTTAGTCT
+
<:;=0559::59;166>===B?DE@AAA@DMECBB@B@BAACB00+0>+0+0;;/7737$36;:;B=BB999C=AA399::.9A?D@BBB:@@B<>>????AAA=C9=><@@@;@AA=AA==>>AA=>=?B<A@AA=@CC@A@BC@D@ECDABBBBBBCC@BBBBBB>AB@A@?9>?:883&333,33333$3;18<@?AA9999?:?ABB?A<CBBAA>AB??>>?9=15222&2;>9===?;;;?>BBBCDCBBBBAA???AAA=@BBBC??????C>>==?>
@ATNG8:03795:02722
GATGGTAGGTGCAGCATGAGTGTATCCAGAAGATCAGGAACTCTAGAAGAATTCAGATTTTTAACACGAGAGTAAACGTAAAAAGAAGGTTTTACAAGACTCACGTTAACAATATTGCAGCAGTACGCACACAATCGAAGCGCAGTAAGGATGGCTAGTGTAACTAGCAAGAATACCACGAAAGCAAGAAAAAGAAGTACGCTATTAACTATTAACTTACCTGTCTCTTCCGAAACGAATGAGTACTGCGTCTCACTCTCGCCTACCATCGAATGAGGTTAGTCT
+
AAAB?A<=9@?B0//<<ACCBC@A@B?DCC@AABCAB?B=?@CCBBC@EG?B?ABBCCDDD2D?DDCCCCCCCBC?DDCCECC5CC@C?CBB:BCC@CCBBABBBB?B?BB?CCC@DB?@ACCCCCBDHDD@@<?@@A?BAAACC??=A?BAB?BBBBAA@D?BBBBBB?BB<??B?AA???5===99:9:9(8?:=788BB???<@<?AA@<?<?B=??:>>=:::B8=9>??7>==8888==<>A@;<;BA??@@@?>AA;=>=:>A>=><ABDD;949999:
@ATNG8:03795:02751
GATGGTAGCACGACACGACGATGTGTACTCATTTGTTTCGGAAGAGACAGGTACGTTAATAGTTAATAGCGTACTTCTTTTTCTTGCTTCGTGGTATTCTTGCTAGTTACACTAGCCATCCTTACTGCGCTTCGATTGTGTGCGTACTGCTGCAATATTGTTAACGTGAGTCTTGTAAAACCTTCTTTTTACGTTTACTCTCGTGTTAAAAATCTGAATTCTTCTAGAGTTCCTGATCTTCTGGACGACGCGCACTGACACTACCATCGAATGAGGTTAGTCT
+
//:<:@DAD==;;<>>>>=<<<=566>;<ACDF?CCC>CD@C@CBBBACC@CCAAA@D@CBBB@F@BBAABDCCC=??===)00)00.)---/)//649?558AA@A?BBBBCBBB?BBB?@=@A??>>>@<@B@>6:8@@@@>>>@@@A;;:B:==><>A=B=>>>;;;AAB;>>>>>5><A<@@@@A/@??>@199999;@???<AAAA/AA@@@<@=@@<@<<<<<<:=;>@<==>;>AA<A@===@@=<9666=@=>>>=8<:::==A>>>=D====A?
@ATNG8:03797:02711
GATGGTAGTGTGTCTCTGAGAGTAGTACTCATTCGTTTCGGAAGAGACAGGTACGTTAATAGTTAATAGCGTACTTCTTTTCTTGCTTTCGTGGTATTCTTGCTAGTTACACTAGCCATCCTTACTGCGCTTCGATTGTGTGCGTACTGCTGCAATATTGTTAACGTGAGTCTTGTAAAACCTTCTTTTACGTTTACTCTCGTGTTAAAATCTGAATTCTTCTAGAGTTCCTGATCTTCTGGGATGTGTGCGCAGTGCCTACCATCGAATGAGGTTAGTCT
+
BCBA@B?DDCCCCGCCCCCBBBCCCCCCBBA@>@ABC<BA@C?CCCCCCC@CAAAE=A<ABCC@D?CCCCCAA@B=:;;;-5;5:499,:?>>=ABB>BC:;:CBBC@DDCCCCCC@CCG?A>BDDBAAAB?BBCC@CCCBCBBBCCCBBBBAC@CBB?BB?B?AAABBBCED@CBBBB8@;@;;;:;-;ABBB=C@@@AA;;;C5;;;.;@ABGADACI@CBBBBBD@C@CBBBAA<@<==3>000AEACCCCBBBB?CCD?@ACBC@BBAC?C@CDAAA
@ATNG8:03798:02755
GATGGTAGGCGAGAGTGAGACGCAGTACTCATTCGTTTCGGAAGAGACAGGTACGTTAATAGTTAATAGCGTACTTCTTTTTCTTGCTTTCGTGGTATTCTTGCTTGTTACACTAGCCATCCTTACTGCGCTTCGATTGTGTGCGTACTGCTGCAATATTGTTAACGTGAGTCTTGTAAAACCTTCTTTTTACGTTTACTCTCGTGTTAAAAATCTGAATTCTTCTAGAGTTCCTGATCTTCTGGGCAGACTCTCACACGCCTACCATCGAATGAGGTTAGTCT
+
9;CC;?CBACAA@BBBBBCB<ABBCDDCDCBB?BBAB=BC?C?@@@BCAA>ADBBB?B@AAAB?B@BBBBCBCBB?@@@?@2?A;<889-6??B=BA@=@@=A0000@==:>>@@@A<>>><@<@@AAAAAA;??=<4::<<<>A=>>C>>>>>@<>>>=AA<A<AAAA?AAAA8==ADD5A<@9===>>.>AAA@7>==>>AA<<<;????.A@AAA:A<@><@>?A=<<;?<>==>AA7;;>A7?8:8>=A@@>===>>;@@B=@====<@?CC=D:A=>>A
@ATNG8:03802:02733
GATGGTAGCACGACACGACGATGTGTACTCATTCGTTTCGGAAGAGACAGGTACGTTAATAGTTGATAGCGTACTTTCTTTTCTTGCTTTTCGTTGTATTTCTTGCTAGTTACACTAGCCATCCTTACTGCGCTTCGATTGTGTGCGTACTGCTGCAATATTGTTAACGTGAGTCTTGTAAAACCTTCTTTTTACGTTTACTCTCGTGTTAAAAATCTGAATTCTTCTAGAGTTCCTGATCTTCTGGTAGAGGCGTGCATATATCTACCATCGAATGAGGTTAGTCT
+
:<;=1:::9///777/66<<=669<<@CCCCC>B;;;099.4.555;<>>9<<@8:489=>;<6:8:??:373333(3733&37178;99.833,3?799(8@8<9726919<:>>>AA<<==<A=AAA;;;>>=AAAA<>>>@?B>>>@A@@>>>@9888;@B:>:>>>AAAA@D7;:AAA6A:?:>AAAA/AB>>>68:A?>??:;:<AAAA/A99:B=B===:>@@>>>><A=AAAA><:<>>:=9<7/)-----422233...52655542----,2(--225
@ATNG8:03802:02759
GATGGTAGGCGAGAGTGAGACGCAGTACTCATTCGTTTCGGAAGAGACAGGTACGTTAATAGTTAATAGCGTACTTCTTTTTCTTGCTTTCGTGGTATTCTTGCTAGTTACACTAGCCATCCTTACTGCGCTTCGATTGTGTGCGTACTGCTGCAATATTGTTAACGTGAGTCTTGTAAAACCTTCTTTTTACGTTTACTCTCGTGTTAAAATCTGAATTCTCTAGAGTTCCTGATCTTTCTGGCGCTCTGTCACGTCTGCTACCATCGAATGAGGTTAGTCT
+
@@@B;;@C@CB;;966>>CCFB@@BAB966=<8<>>?9>A<B?BCCBDCB?CB??>?C?BAAA?C>A>??BCABB?BBBBB3@@>=AAB9?BBC@?@?>AC;>?B?>>9=876:::=8==?<?;???;;;==8=>>><>BB@@?@?@@@AAA@@@<;;;<@@5:5;?=:;;B>>5;:;;;/;9>788888(8<:::.9:;98796//(///).35585>5;;7@>>=85056///6-//'/573588;8/--33588<;<>>>?;>>7//+///<+/+8BBCB
@ATNG8:03804:02726
GATGGTAGATACTCGCTGATACACCCAGAAGATCAGGAACTCTAGAAGAATTCAGATTTTTAACACGAGAGTAAACGTAAAAAGAAGGTTTTACAAGACTCACGTTAACAATATTGCAGCAGTACGCACACAATCGAAGCGCAGTAAGGATGGCTAGTGTAACTAGCAAGAATACCACGAAAGCAAGAAAAAAGAAGTACGCTATTAACTATTAACGTACCTGTCTCTTCCGAAACGAATGAGTACATAGATATACGTATAGCTACCATCGAATGAGGTTAGTCT
+
CADB@CCCCCCBCBAABBCCDBCBB>BBC@BBBBBC?B?BBBAAAB?BB?B?AAAABCCC3C?BBBABDCDCCC<>:@BAAA2AA=A5;;;6<CC@AAAACCBCC?@?@C@CCD=@@ABBCCCBBCCCCCCC?CCBB=??BBBBBB=A?B@@=ACBBBCBB?BCCCBB>BB>BBB?AA999,8<;99999:9%8@:>888@@@BD:>:>?BH:=:>CCCC@CCBBCCC?B?BCC<AAC?BAA?CAAAAAAAABB??AAAA?@@A>>:>>@<;5;===8=;>A@==
@ATNG8:03806:02741
GATGGTAGCGCGACGAGCGTAGACCCAGAAGATCAGGAACTCTAGAAGAATTCAGATTTTTAACATCGAGAGTAAACGTAAAAAGAGGTTTTACAAGACTCACGTTAACAATATTGCAGCAGTACGCACACAATCGAAGCGCAGTAAGGATGGCTAGTGTAACTAGCAAGAATACCACGAAAGCAAGAAAAAGAAGTACGCTATTAACTATTAACGTACCTGTCTCTTCCGAAACGAATGAGTACCTCTCAGACGCTCGTCCTACCATCGAATGAGGTTAGTCT
+
44:<7<=CB@@@ACCBBCCCCA@@C=@@A?BCBCBB?C@CBC;;9C?CC?@<9:997877'78?A<;:8333::;677/////$///0666.6:<7<899>AA?@=@<==:;;;=>>?AECCCCCCDCA@@D?CCBB?A@???@==;@@EAA=ACBBCCBB?BBBBBB?BB@BB@8?>888*:88198888+8@;A888>>C?>:>:=AAC5858>BBB@CBCAABB=A>ABB=BDG?AAADCCC?BBB@@@CCCCAAAAA9>=C9>>=>>;@@;;7=<@BAAA
@ATNG8:03807:02722
GATGGTAGTGTGTCTCTGAGAGTAGTACTCATTCGTTTTCGGAAGAGACAGGTACGTTAATAGTTAATAGCGTACTTCTTTTTCTTGCTTTCGTGGTATTCTTGCTAGTTACACTAGCCATCCTTACTGCGCTTCGATTGTGTGCGTACTGCTGCAATATTGTTAACGTGAGTCTTGTAAAACCTTCTTTTTACGTTTACTCTCGTGTTAAAAATCTGAATTCTTCTAGAGTTCCTGATCTTCTGGTATGACTAGTGTACTACTACCAATCGAATTAGGTTAGTCT
+
/7997;==;;;=6666><55655<;<<<;<88283333&44.45<<>>>6515<5556;49;;;59499;;;B<@@;55555$5;.56??6=>;>:;;949<.5555559>=>>>66649;;.4.555<<<<=9=>>><=BBC@;0.......-7838;;6>=7:2555<<<<=>499444&47;455555$4999@)/000//////)/999(//5667;:>?:@==654939.54:<995:45.5;995:955;;;9<<<000<*/)/977)/)4:5:3:4//9
@ATNG8:03811:02745
GATGGTAGAGAGACTGTAGCGCACCCAGAAGATCAGGAACTCTAGAAGAATTCAGATTTTTAACACGAGAGTAAACGTAAAAAGAAGGTTTTACAAGACTCACGTTAACAATATTGCAGCAGTACGCACACAATCGAAGCGCAGTAAGGATGGCTAGTGTAACTAGCAAGAATACCACGTAAGCAAGAAAAAGAAGTACGCTATTAACTATTAACGTACCTGTCTCTTCCGAAACGAATGAGTACTATGTAGAGCTCTATACTACCATCGAATGAGGTTAGTCT
+
CBBB@CBCBCBBBBCCCCEBBABBB>BDD@BBBBBA@C@CCCCBBB>AA@C@AAABBBBB3B@CBBABBBDBBB=BBBCCCC5CC?C8;;;6;CEBHDBCCCDCC@B?CD@DBB?BBBBC@BBDDCCCAAAC@CCBB?BBAAAA@A>A?C@@>@BAAABBB?BCCBBB@BB=>>>589?AA>?>??CBDCD/>?;>@@@AAA??<><>?BB:=:=?BBB?BAAAABB<?=?BB>BCC?99:EBBBBBBBBBBCAA?>?ABAA@;;5:>:::3:@??<==AA999
@ATNG8:03816:02731
GATGAGCAGACGTGACAGAGCGCCAGAAGATCAGGAACTCTAGAAGAATTCAGATTTTTAACACGAGAGTAAACGTAAAAAGAAGGTTTTACAAGACTCACGTTAACAATATTGCAGCAGTACGCACACAATCGAAGCGCAGTAAGGATGGCTAGTGTAACTAGCAAGAATACCACGAAAAGCAAGAAAAAAGAAGTACGCTATTAACTATTAACGTACCTGTCTCTTCCGAAACGAATGAGTACCTCTCAGACGCTCGTCCTACCATCGAATGAGGTTAGTCT
+
=<==CBCCDCCBBCCCCCCCCBB@BBB@CCECBB@B>@ABABBC?@B>B@BBBBBCCC3C?BACCCCCDAAA:AADDCCC2CB=B5;;;.;CC=AABBEDBCC?B?BDADBC?AA@AADDBCBCCCBBCC?CCCC?AAAABBAA>B?CBB@BCBBBACC@CCDCAA>A@;@BB<@@::::+:>=;B??@@@)@A=B888BBB?@:>:>?BB:>:=@BAA?BAA@@AA9?<?@@9ABB?BBBAAAC?@@@ABBCAAAAA>>>=???=@====9<>??8<8<A???
@ATNG8:03773:02790
GATGGTAGCGCGACGAGCGTAGACCCAGAGATCAGGAACTCTAGAAGAATTCAGATTTTTAACACGAGAGTAAACGTAAAAAGAAGGTTTTACAAGACTCACGTTAACAATATTGCAGCAGTACGCACACAATCGAAGCGCAGTAAGGATGGCTAGTGTAACTAGCAAGAATACCACGAAAGCAAGAAAAAAGAAGTACGCTATTAACTATTAACGTACCTGTCTCTTCCGAAACGAATGAGTACGAGAGTCAGAGCAGACTACATCGAATGAGTTTAGTCT
+
DCCC?CBCBCCBBBCCAABCCDAAB<ABCDCBBCB?A?BBBAAA?=??>?>ABBBBBBB3B?BBBBBBDK???8?@=>@@@1@B>C5;;;6<AC@CCCCBBBCC?B?BB@DBB<??ABBCDCECCBCBBBC?BBBB@BABBBB??<@@CCC?CCCCCAAC?BBBBBB>BB>>>>:?@899+9??;:88888%/;7;///==D??<?<@ABB:=:=?BBB@CDBBABB?B>ABC<B??<>@ABBCBBBBBBBBBBBBBBBB@@@@AAAAA<AAA>>>6>B@@@
@ATNG8:03775:02797
GATGGTAGATATATGCACGCTCTACCAGAAGATCAAGGAACTCTAGAAGAATTCAGAATTTTTTAACACGAGAGTAAAACGTAAAAAGAAGGTTTTACAAGACTCACGTTAACAATATTGCAGCAGTACGCACACAATCGAAGCGCAGTAAAGGATGGCTAGTGTAACTAGCAAGAATACCACGAAAGCAAGAAAAAGAAGTACGCTATTAACTATTAAACGTACCTGTCTCTTCCGAAACGAATGAGTACACACTCTCATATGACACTACCATCGAATGAGGTTAGTCT
+
/7//)/7495<B@BBBA@5555<<<37//)/////)/6<6;///9//(/606(/337,33333#3499::;==@99:9+:594<><'<:.4.5::&55985555555447=955044929::8?;;;A@BA;;;;;4:@>?=AA@>@>9::.;;@:;29==8@:::7===<70+//)///)/--;=18//*//;;;+::577975556605/29::/68(86;@A=>@??@??=?9999.777177<;;;<@9::=888>=79>?00//66167779,3398497;;:88
@ATNG8:03776:02800
GATGGTAGTATATCGCGTCGCTATCCAGAAGATCAGGAACTCTAGAAGAATTCAGATTTTTAACACGAGAGTAAACGTAAAAAGAAGGTTTTACAAGACTCACGTTAACATTATTGCAGCAGTACGCACACAATCGAAGCGCAGTAAGGATGGCTAGTGTAACTAGCAAGAATACCACGAAAAGCAAGAAAAAGAAGTACGCTATTAACTATTAACGTACCTGTCTCTTCCGAAACGAATGAGTACTACTCTCAGAGACACACTACCATCGAATGAGGTTAGTCT
+
884505=AAACBBBCCC@BAADB@=5:4925;<99616.5AA996@:=@<?=::9<=A?@1A?AA@ABBBBAAA<:9;BABB5AA=@4;;;6:@E?;;:BCDCDF?B?BDD@DD<@>AABDDECBCBBBDCC@B@?@<@@@@BBAA>A?B@@>@BBCBCBB?BBBBBB?BA>AAA=?A:999+9==9:8888(7=7>>>>AAACC:>:=>@?;><>@BBB@BDBBBCC>B?BA@:@9959AACCCCCCCAAABBCAAAAAAAAAAA<@@??>:?A??<?=ABAAA
@ATNG8:03779:02782
GATGGTAGTGCGTGAGAGAGAGACCCAGAAGATCAGGAACTCTAGAAGAATTCAGATTTTTAACACGAGAGTAAACGTAAAAAGAAGGTTTTACAAGACTCACGTTAACAATATTGCAGCAGTACGCACACAATCGAAGCGCAGTAAGGATGGCTAGTGTAACTAGCAAGAATACCACGAAAGCAAGAAAAAGAAGTACGCTATTAACTATTAACGTACCTGTCTCTTCCGAAACGAATGAGTACACACTCTCATATGACACTACCATCGAATGAGGTTAGTCT
+
:<@>7;=ABBCBJFDCCCDGDD:9909A?7@BB;;5?B?CCCAA@>88<5<;>>=BB===+=7BAAACCCCACC=BBBCDDD5CC?B<@@@7@AB?CDCCCCC;:6;=??;@@@>@ABBDCCBBBDDDBAAC@CBBB@BBCCDDBB?B@B:;8;BAAACBB?BBBCCC?CC?>>>;?=899+::=9?CFCC2CDAC;;<=?A?@:>:=@DD:=9=>DCC@CCBBBCC?C?BCC>BCB?BBBCBBBBBBBAAABBBB@BBCBBBCC?CABBD?AAAB?B?CCCCC
@ATNG8:03781:02768
GATGGTAGAGTACAGTGTAGTAGACCAGAAGATCAGGAACTCTAGAAGAATTCAGATTTTTAACACGAGAGTAAACGTAAAAAGAAGGTTTTACAAGACTCACGTTAACAATATTGCAGCAGTACGCACACAATCGAAGCGCAGTAAGGATGGCTAGTGTAACTAGCAAGAATACCACGAAAGCAAGAAAAAAGAAGTACGCTATTAACTATTAACGTACCTGTCTCTTCCGAAACGAATGAGTACTATAGACTATCTGAGACTACCATCGAATGAGGTTAGTCT
+
AA@@=@;@BCCCCCBCCBDCHCCBB?BCC@CCBAAA>A?A@AAAAA?BC?B?BBBBBBBB3B?BBBBABBDAAA;AACADDD5BB=B<@@A9BCCGIBBBBHHCB?B@BC@A@A=@?@ABCCCCECCCCBBB@DABA?A@@@A?=><@=ABB@BDDDDBBA?BBCBBB@BB>@@@8??99929<<;99::::%8>:=;:;???>?<?=??BB:=:=?BBB@BBAAAAA>A>CAA=BBC@CCCBCCCAABBCCAA>ABBBBBBBABB?CCCCC?>??B@C?BB@@@
@ATNG8:03786:02782
GATGGTAGTATATCGCGTCGCTATCCAGAAGATCAGGAACTCTAGAAGAATTCAGATTTTTAACACGAGAGTAAACGTAAAAAGAAGGTTTTACAAGACTCACGTTAACAATATTGCAGCAGTACGCACACAATCGAAGCGCAGTAAGGATGGCTAGTGTAACTAGCAAGAATACCACGAAAGCAAGAAAAAAGAAGTACGCTATTAACTATTAACGTACCTGTCTCTTCCGAAACGAATGAGTACTACTCTCAGAGACACACTACCATCGAATGAGGTTAGTCT
+
@B@?<@<@A@A?;;>>><>>=666=8<<=5;;;55516.5<=55668=;7:3////////$/5967;<<<<<<A97749999(45.55:<<2=?@<<A<@CCC;<;;@BA=@@C?BBBCECCCCCCCCAAAD@BBBB>A???BAAA>A@C@@=@;;;CFBC?CBB:::<==9>?;8<?888*3336325555$/:59///;=;:;:=;@AAA<@<@AAA@?AB@A?BC@B?ACC>C??;???BBBCBBBBBBBBDBBB@@@>>>??>===AB:8::@=@=AACBB
@ATNG8:03792:02766
GATGGTAGCAGACGTGACAGAGCGCCAGAAGATCAGGAACTCTAGAAGAATTCAGATTTTTAACACGAGAACGTAAAAAGAAGGTTTTACAAGACTCACGTTAACAATATTGCAGCAGTACGCACACAATCGAAGCGCAGTAAGGATGGCTAGTGTAACTAGCAAGAATACCACGAAAGCAAGAAAAAGAAGTACGCTATTAACTATTAACGTACCTGTCTCTTCCGAAACGAATGAGTACAGAGTGTACGATATGTCTACCATCGAATGAGGTTAGTCT
+
??=:=?<CCCBBBBBCBCCBBACCC@CCCA@@@@@A>A?AAABBBB?BC?C@@@@99999(9?BDCBAAA@CBABB@@1><9;/676)89=9?;;<?A>>><@<@D8=:879@>??>@@A@A@A:::A:>?AA9>>=855//+/9=<B=A888AAA@;@AAACC?BB?BAA;<<555(77709>>>>/??;@889=A;;;;>;@@@@=B=A@656=AA>@:::9@<@BA9A>><???A888BCCAAAAAA;;;@ABBB@>>:>:99==<<=>;>;??=>>
@ATNG8:03797:02795
GATGGTAGTACATGATAGACGACACCAGAAGATCAGGAACTCTAGAAGAATTCAGATTTTTAACACGAGAGTAAACGTAAAAAGAAGGTTTTACAAGACTCACGTTAACAATATTGCAGCAGTACGCACACAATCGAAGCGCAGTAAGGATGGCTAGTGTAACTAGCAAGAATACCTCGAAAGCAAGAAAAAAGAAGTACGCTATTAACTATTAACGTACCTGTCTCTTCCGAAACGAATGAGTACGATGAGATCTCGTGTGCTAATCGAATGAGGTTAGTCT
+
5:?;:?;<===6;9@;?CBB@A@@A?BBD?BAA@AA;@=A@?ABCC?AB?B@A@B;;;;;*:<BBBCBCCCBBB=BBCCCCC5BB@BACIM<BBC@CCA@@@@@B?A>@@9?9:3::@ABBBBBCCDCCBAA?ACCB@BBFCCCBB@B@C::8;C@A@CBB@ECCC@?;@A<??A@ABAA@;99999:9999%0;6////:678@<739?@@9@:>>BBBACCDCCBC?@?>88-8..*.-.:;;?73333:9:BBBB?@?BB?C=@@??:<===8=:=BA;;
@ATNG8:03804:02792
GATGGTAGCACGACACGACGATGTGTACTCATTCGTTTCGGAAGAGACAGGTACGTTAATAGTTAATAGCGTACTTCTTTTTCTTGCTTTCGTGGTATTCTTGCTAGTTACACTAGCCATCCTTACTGCGCTTCGATTGTGTGCGTACTGCTGCAATATTGTTAACGTGAGTCTTGTAAAACCTTCTTTTTACGTTTACTCTCGTGTTAAAATCTGAATTCTTCTAGAGTTCCTGATCTTCTGGATATACACATGATACTCTACCATCGAATGAGGTTAGTCT
+
AAB>@BBBB;66;;<<A;@966=BBBCCCCCD@BCCC=BC@C@BBBDBBC?BBAAC7:8:A@@=A?BAAABBBBC=AAKDD2::29?<=8?879<@::59D>AABBBC>A@BAAAAA;???9=9=@@>>;;;;AA??688><>>@@@@@@A;;;@:>=?<AA<A;?>ACAAA??9>=?DF6A47178787(7;:;;1;;=779<:<=1888)2999:6@6=>4>@>>?>?=B<@@>>>@<>>@<@A?AA?>@@@@A@@@AA@@@=<=<@A9676@;?<@A>>>
@ATNG8:03805:02763
GATGGTAGGCGAGAGTGAGACGCAGTACTCATTCGTTTCGGAAGAGACAGGTACGTTAATAGTTAATAGCGTACTTCTTTTTCTTGCTTTCGTGGTATTCTTGCTAGTTACACTAGCCATCCTTACTGCGCTTCGATTGTGTGCGTACTGCTGCAATATTGTTAACGTGAGTCTTGTAAAACCTTCTTTTTACGTTTACTCTCGTGTTAAAAATCTGAATTCTTCTAGAGTTCCTGATCTTCTGGTGAGATATGCATGATGCTACCATCGAATGAGGTTAGTCT
+
=<<=?CAB?BB@@666>>>B>@<;?@A996BC?CDCG?BB>@=@@?;::;49C@@A?B?CCCB?C?BBBBBBB==899:99$7;18=BC9>B??498=8?A>@BABBB?>>??BBBB<@AA<C=@@?;;;>?=B@@@<???@@@>>>A@A@>>=A:>=>=@@<@<AA@@@A@==:==@AA5@;>:=>??>/?A@@@7=>?CCA@@??<ADDD/?===A>D<==:>CAA>>><@=A?===A<@>@<????=>>>AA????;=;8;9585659599>A<@=::;??
@ATNG8:03811:02787
GATGGTAGCGCATATCAGCGCAGCCCAGAAGATCAGGAACTCTAGAAGAATTCAGATTTTTAACACGAGAGTAAACGTAAAAAGAAGGTTTTACAAGACTCACGTTAACAATATTGCAGCAGTACGCACACAATCGAAGCGCAGTAAGGATGGCTAGTGTAACTAGCAAGAATACCACGAAAGCAAGAAAAAAGAAGTACGCTATTAACTATTAACGTACCTGTCTCTTCCGAAACGAATGAGTACGATGAGAGAGCTCTCTCTACCATCGAATGAGGTTAGTCT
+
BA@<:C>CCCCBBBACDDBCBFBBB>CCEEECCCBB?B>BAAAA@@=@A=@<@@:;:BAA0B>;;;;<CCCBBD>A@ACCCC1?A=@>BCC:CCC@CD996>6659>:>>9B??,000/0<<??AAAACCCC@B@@@<@?AABBBB?CAH;;:;CAABBBC?BBB<<:?BD?@@?:==::9,7<<8889898$8;58<@@BBABB<B:=>??8=8<>;;;=BBBABBA;?<=??8=?A;;::A@@@A@999A@A@>?>AAAA?>A=8=>>>?<==>@=B;=BBAA
@ATNG8:03812:02772
GATGGTAGCTCACGTACGTCACACGTACTCATTCGTTTCGGAGAGACAGGTACGTAATAGTTAATAGCGTACTTCTTTTTCTTGCTTTCGTGGTATTCTTGCTAGTTACACTAGCCATCCTTACTGCGCTTCGATTGTGTGCGTACTGCTGCAATATTGTTAACGTGAGTCTTGTAAAACCTTCTTTTTACGTTTACTCTCGTGTTAAAAATCTGAATTCTTCTAGAGTTCCTGATCTTCTGGATAGCGACGCGATATACTACCATCGAATGAGGTTAGTCT
+
CABB@BCCBA=B;;9CBBDIBBCCBBCECCCB?BDCG>BB?BCCCBCAA>BCCBBB@BBBB?B?AAAAABBBB?<;;;;,;;8<<?@8@A=;9<@@:@A>@@ABCC?BAA?AA@@:=AA;A<>>>>;<==<@BA?9<;@@@@@AAAA?A:::@<>>>;@@>D;?>>AAAAAA:A@>@>6>:>:>>>>>.>?999/97779:=<9959<<=/>>>>B=A=>>:>>@@>>>7>=AA><<A5;;@=AA>>?@A>>>@???AAAA<<8<=>>C;>><@:@;@@A<<
@ATNG8:03813:02803
GATGGTAGATATATGCACGCTCTACCAGAAGATCAGGAACTCTAGAAGAATTCAGATTTTTAACACGAAGAGTAAACGTAAAAAGAAGGTTTTACAAGACTCACGTTAACAATATTGCAGCAGTACGCACACAATCGAAGCGCAGTAATGATGGCTAGTGTAACTAGCAAGAATACCACGAAAAGCAAGAAAAAAGAAGTACGCTATTAACTATTAACGTACCTGTCTCTTCCGAAACGAATGAGTACACACTCTCATATGACACTACCATCGAATGAGGTTAGTCT
+
;::<8<696;D@AAACB@;;=;7772///399<<55484<=9883728728<38377777'717;77;2<=>=CC;?=;9;;;*99.45::<0;;>9<>>>655<<8<8@A?@??79;:9;@@@BCCCCDBCB?A@@?;@;;:@@?B?@@@9:4:A999??A<??>898=@=8>>=176////'///(/89898&7=4>///89>AB<@;@@AA7;5;>;;;?BDBBABCAC=??E>D@@=@AAAABCBBBAAACBBB??CCBAAACC@BABBC=9::?>@@FGDCA
@ATNG8:03816:02772
GATGGTAGAGAGACTGTAGCGCACCCAAAGATCAGGAACTCTAGAAGAATTCAGATTTTTAACACGAGAGTAAACGTAAAAAGAAAGGTTTTACAAGACTCACGTTAACAATATTGCAGCAGTACGCACACAATCGAAGCGCAGTAAGGATGGCTAGTGTAACTAGCAAGAATACCACGAAAGCAAGAAAAAGAAGTAACGCTATTAACTATTAACGTACCTGTCTCTTCCGAAACGAATGAGTACAGAGAGTACGATATGTCTACCATCGAATGAGGTTAGTCT
+
;><<9=CLBBBCBCCCCCCFDBBBD=CB<:;;;;?9?5:9BBBBC@??=??@@@@@???(:3:@A?@ABBBBB<B@@ABA@,898(71888(529.557779;>=:>=@A<AAA7;:AAA@@@@@???==<A=AAAB=>:::=>:96:<AAA=@=;;;AAA<@@AA@@;@D=>>><=:///(///)/<<<<,33-6//(/<:>>>=A;??8818:<6///9=<<<???<@<@AE:@B>:>:;@///====@@@@B???A@@@A>>=<@?ACD=<<<>:><AA>=>
@ATNG8:03817:02760
GATGGTAGAGTACAGTGTAGTAGACCAGAAGATCAGGAACTCTAGAAGAATTCAGATTTTTAACACGAGAGTAAACGTAAAAAGAAGGTTTTACAAGACTCACGTTAACAATATTGCAGCAGTACGCACACAATCGAAGCGCAGTAAGGATGGCTAGTGTAACTAGCAAGAATACCACGAAAGCAAGAAAAAGAAGTACGCTATTAACTATTAACGTACCTGTCTCTTCCGAAACGAATGAGTACTATAGACTATCTGAGACTACCATCGAATGAGGTTAGTCT
+
DA@@;?=ACBCBBCCCBCCGBBCCC@CDC@BBBB@@>@@CCBAACCACC?B?B@>;;;;;.>=ABBAAABB???8>@AAABC2CA=A5;;;6;AB@CCCCBAABB?C@CC@BCB>@?AABDDDFCCBBCCBC@BBCC=@@BBBBBB?C@C@@>ACBBBDCD?BBBBBB>BC>BBC>A@999,8<;900000(.95//.3<;A>>;?:A?DD:>;>@CBB@BDCAAAB?A?BBB=BBC?BBBAAACBBBABCCC@ACBAAAABBBB?BBBBD@BC9979<@AD@@
@ATNG8:03817:02792
GATGGTAGCTCTGCTCTGACTCTCGTACTCATTCGTTTCGGAAGAGACAGGTACGTTAATAGTTAATAGCGTACTTCTTTTTCTTGCTTTCGTGGTATTCTTGCTAGTTACACTAGCCATCCTTACTGCGCTTCGATTGTGTGTGTACTGCTGCAATATTGTTAACGTGAGTCTTGTAAAACCTTCTTTTTACGTTTACTCTCGTGTTAAAAATCTGAATTCTTCTAGAGTTCCTGATCTTCTGGTATACACACTCGCTCGCTCCATCGAATGAGGTTAGTCT
+
BA@@<@?BBCBC;;;BACBBCCCCDBCBCBBC@CCBD>BA=@?BBBCCCCBDCCBB@C@CCBC@CACCCBBBDCD;;;::9*;A@CEDD>CCBC@CFC?CC9;;;CBE@CCCDCCBD@CBC@D@CECCCCCE@BBBB;B@BBBBBBCCCBBCCBBA@@@?AB=A?ABBDBCBDC>A;;;;.;>C@<;;;;*;A@BB>BBBBCCB;;;5;;;;*;@@BB?A@CC>BBBBBBB?C@BBBB@@=@BB?DAABCCAA@CCCCCC@@@A>AAABD>AAAC@C@CDCBA
@ATNG8:03775:02836
GATGGTAGAGTATCATGTGTATCTCCAGAAGATCAGGAACTCTAGAAGAATTCAGATTTTTAACACGAGAGTAAACGTAAAAAGAAGGTTTTACAAGACTCACGTTAACAATATTGCAGCAGTACGCACACAATCGAAGCGCAGTAAGGATGGCTAGTGTAACTAGCAAGAATACCACGAAAGCAAGAAAAAGAAGTACGCTATTAACTATTAACGTACCTGTCTCTTCCGAAACGAATGAGTACACATCGTCGTGTCGTGCTACCATCGAATGAGGTTAGTCT
+
59>>;CCCCCCCECDDCCDBBBBBB>BAA>ACCBAA>A@CCCCCCC@BB?B?AA@::9::*;>BBGFGECCCDD>BABBFFG5B@=?49:96;CC@BBBCCAA??=??BB?BBB>AABBBBCCBBCCCCCCC@CCBB?B@??A@?A<@>A@@>ADCCCCCB?ABCBBB?BB>BCC=A?787)9==;99999(7?<;8::AAAAD;?<??AA:>:<<AAB>B@A@@@@?B?A@D=CCC?BBBBBCBBA??BBCCCCCCCC@@@CCD@BBBAA>ACAA>A@CBBBB
@ATNG8:03789:02836
GATGGTAGTAGTACACTAGTCATACCAGAAGATCAGGAACTCTAGAAGAATTCAGATTTTTAACACGAGAGTAAACGTAAAAAGAAGGTTTTACAAGACTCACGTTAACAATATTGCAGCAGTACGCACACAATCGAAGCGCAGTAAGGATGGCTAGTGTAACTAGCAAGAATACCACGAAAGCAAGAAAAAGAAGTACGCTATTAACTATTAACGTACCTGTCTCTTCCGAAACGAATGAGTACTGTATCTATGTGTGCGCTACCATCGAATGAGGTTAGTCT
+
44445:=<CBBBCC@<;;;;9?:>@;@@@49;;;;>9>4?@A<<<B?BA?A??@@@??==.=4>>:==BBBBBA<98;@@@@0>A=A;BBB:BCE?C=:;BCABB@C?CC@CDB>@@CCJDDCAAABB;;;B?BBDF?AABAAA::8;@CBC@CBBBBCCC?AAABAA:@@<99:=@A9::,8;;587666(2;7=>?@AA>>>3857AAA6;7;=AAB?BBAAA??<?>AAA;B::6:99@BAAABBBCC???BBBBC>>>BAB<?@@@@5;@AA>A?CC:::
@ATNG8:03791:02854
GATGGTAGCTATACGTATATCTATGTACTCATTCGTTTCGGAAGAGACAGGTACGTTAATAGTTAATAGCGTACTTCTTTTTCTTGCTTTCGTGGTATTCTTGCTAGTTACACTAGCCATCCTTACTGCGCTTCGATTGTGTGCGTACTGCTGCAATATTGTTAACGTGAGTCTTGTAAAACCTTCTTTTTACGTTTACTCTCGTGTTAAAAATCTGAATTCTTCTAGAGTTCCTGATCTTCTGGGTCTCTCTCTCACGCACTACCATCGAATGAGGTTAGTCT
+
AA@;>@BBBCDDCBBBCCCCDDC?@ABBBB;99;AAG>AA?A@BCDDDBB?@@ABC>B?ABCB?C?CAAAABBCC;??CCC1BA>A>??8;CBB?ACC@BB=B@BBBB@BBAAAAAA;AAB:=:<>=><<<<7:;AA;>>@>=:;:?>?@@;;;@=?@?<@@<@<:::A@@@AA<@@@A@5@<A8;;;;:*:@888-9>>==>A==<18888(8::;?=A<@@<ABBB>>><A<AAA@>?8=<<<5<@:;:AAA@??@ABA886606899:679::13-39;33
@ATNG8:03795:02819
GATGGTAGTAGTACACTAGTCATACCAGAAGATCAGGAACTCTAGAAGAATTCAGATTTTTAACATCGAGAGTAAACGTAAAAAGAAGGTTTTACAAGACTCACGTTAACAATATTGCAGCAGTACGCACACTATCGAAGCGCAGTAAGGATGGCTAGTGTAACTAGCAAGAATACCACGAAAGCAAGAAAAAGAAGTACGCTATTAACTATTAACGTACCTGTCTCTTCCGAAACGAATGAGTACATAGATATACGTATAGCTACCATCGAATGAGGTTAGTCT
+
<<==@CBBCDDBBAAABB:;5@>5;7:AB?BBBB;;8;7;:BAABB?BE@C@BBA@A@@@,=,00//6678:;;:18733333$3828-333&37828==?@A>??5949@>@?;59<=>BBDDCCCCCCC?99:B::5:@ABCCCB?C@FAA?ACCCBBBC@BBBBAA>AD@BAB?AA9::59@=:88888(8=9=889ABCCC<>;>>AA;>;;;ABC@CCABABB>A?BBB=BBB@BBBBBBBBBAAAB@A=?===>=====<8=>@==1986;4<4;>?;;
@ATNG8:03797:02849
GATGGTAGACACGTGTGCTCTCTCGTACTCATTCGTTTCGGAAGAGACAGGTACTTTAATAGTTAATAGCGTACTTCTTTTTCTTGCTTTCGTGGTATTCTTGCTAGTTACACTAGCCATCCTTACTGCGCTTCGATTGTGTGCGTACTGCTGCAATATTGTTAACGTGAGTCTTGTAAAACCTTCTTTTTACGTTTACTCTCGTGTTAAAAATCTGAATTCTTCTAGAGTTCCTGATCTTCTGGAGATACACATGATACTCTACCATCGAATGAGGTTAGTCT
+
@?A;;?>DDB99<<<///:<<<@<<665;>>A<BACB=;<7;;@BABB@?:>=999*9;??BB?C@DBBCCBBBB>;::9:$557;445)4;>@<AAB>BB:9;@A<@;?@?@@?BB@BAAAC@CCBB899B?BBBB698B@AABA::@@@/--90--/566166>A@@>>>?A188;:;-;:?<@AAAA/AA?@?:?>>>?=<<=<8<=<</>;;;E=B<@D<AB???>>:><@@@@@A;???====@@@@@>677>>>AAA>>:<88661///7177:99<@
@ATNG8:03799:02843
GATGGTAGTGTCATATGAGAGTGTGTACTCATTCGTTTCGGAAGAGACAGGTACGTTAATAGTTAATAGCGTACTTCTTTTTCTTGCTTTCGTGGTATTCTTGCTAGTTACACTAGCCATCCTTACTGCGCTTCGATTGTGTGCGTACTGCTGCAATATTGTTAACGTGAGTCTTGTAAAACCTTCTTTTTACGTTTACTCTCGTGTTAAAAATCTGAATTCTTCTAGAGTTCCTATCTTCTGGGATGTGTGCGCAGTGCCTACCATCGATTGAGGTTAGTCT
+
BBCC?CCCCCCBCCCCCCBBBBDCCCBCBB??>?BCD>BB?B?CCCBGCC?CDBCC?C@CCAB?B@DBABCCCCC?CCCCC1BB?ABBD=BBBD?BBC@CD?AABCCC?BBDEBBBD?DDD?D?DDDDBCBC@CCDD>BBBBBABBCECCCBAAB@DBB?BB?B?BBBBBCBBA;>9999-:;@;::9:9*;AAAC>BBCCCCCBBBADIDI5CBBBCAC@CCABBBBBBC?B?BBBCC@B?AA8>000>@>ABBDCBBF@CCC?BBBCDD?BCB?B@CD@AA
@ATNG8:03807:02819
GATGGTAGTATCTGTCTACGAGAGCCTGAAGATCAGGAACTCTAGAAGAATTCAGATTTTTAACACGAGAGTAAACGTAAAAAGAAGGTTTTACAAGACTCACGTTAACAATATTGCAGCAGTACGCACACAATCGAAGCGCAGTAAGGATGGCTAGTGTAACTAGCAAGAATACCACGAAAGCAAGAAAAAGAAGTACGCTATTAACTATTAACGTACCTGTCTCTTCCGAAACGAATGAGTTCTATAGACTATCTGAGACTACCATCGAATGAGGTTAGTCT
+
55=>;?BBCD@AAGCBAACBAAB;;:;ED?BABCBE<A;ABBBABB?BB@B@CCCCCCCC5C?CBCCDFCCCCC>BB?>>?>0@@=@;BBB9ABB?CBCBBCCBB?B@CF@FBB<AABBBABBCCCCDDDCC?BCCC?BBBBDDAA<B>BA@=@CCCCBBD@CBBC?><?B>ACC=@@989*:@@>AECCC3BB@B999CCD==:><@@AA6:69?CBC@CCBBACB=A?@@?9@AA?ABBCC?CAAACBBBBBCBB>>>BA>BB@B??=<8:::>:>8=AAAA
@ATNG8:03809:02831
GATGGTAGCGCACACATAGATACAGTACTCATTCGTTTCGGAAGAGACAGGTACGTTAATAGTTAATAGCTGTACTTCTTTTTCTTGTCTTTCGTGGTATTCTTGCTAGTTACACTAGCCATCCTTACTGCGCTTCGATTGTGTGCGTACTGCTGCAATATTGTTAACGTGAGTCTCTGTAAAACCTTCTTTTTACGTTTAACTCTCGTGTTAAAAATCTGAATTCTTCTAGAGTTCCTGATCTTCTGGCTCGTAGACAGATACTACCATCGAATGAGGTTAGTCT
+
;?;EA==A<<=A@DCCC;;;BBBA>==@A=;;7544:1::.5.59;;::<7::;9939.444;6=7??;<=9::98388888'8;<>>?=?7=;@;855/38;)/////83893344<=8<=C=@=B::9B>==?@@;FADDAAA@@@>C@?@>==@+000*/:3:6:>???>>59666>=C=9D:<844949$3;799,9.4:=<;994:4:=>=,=@A9;;:?BB@BBCCB;<7;?BBBCCC@BBBACC@@@ADBBABAA;;;AA@CCCAA=@A;;5;5;;CAA
@ATNG8:03812:02820
GATGGTAGCTCTGCTCTGACTCTCGTACTCATTCGTTTCGGAAGAGACAGGTACGTTAATAGTTAATAGCGTACTTCTTTTTCTTGCTTTCGTGGTATTCTTGCTAGTTACACTAGCCATCCTTATTGCGCTTCGATTGTGTGCGTACTGCTGCAATATTGTTAACGTGAGTCTTGTAAAACCTTCTTTTACGTTTACTCTCGTGTTAAAAATCTGAATTCTTCTAGAGTTCCTGATCTTCTGGGCTGCGCTGATATGCGCTACCATCGAATGAGGTTAGTCT
+
:?=93:99>:;;>=:;66666;;;>@=>;<00)///:1<==A=@@@BBCC?CD;66:>9BBB@9>900/;/55<>:>>@@>+;;055@@9?B;;6;6A;<@<@@ABBC?BBBBBCCC?BBB<@<AA7;;@@B?BEDC@BBBBDCC;;:@?BCCAB>ABB?AA<?;@AA000AAA:A;:;:-:;@99999*5<<<=6C>B?>;?99929999'9>>>>:?;???BCCCBBB?CACABCBB=@ACC=C;;;@@CBBBB;;;BCBBB?CA;;;>AAAB>A@CFGCC
@ATNG8:03815:02812
GATGGTAGATATATGCACGCTCTACCAGAAGATCAGGAACTCTAGAAGAATTCATGATTTTTAACACGAGAGTAAAACGTAAAAAGAAGGTTTTACAAGACTCACGTTAACAATATTGCAGCAGTACGCACACAATCGAAGCGCAGTAAGGATGGCTAGTGTAACTAGCAAGAATACCACGAAAAGCAAGAAAAAAGAAGTACGCTATTAACTATTAACGTACCTGTCTCTTCCGAAACGAATGAGTACTATAGACTATCTGAGACTAATCGAATGAGGTTAGTCT
+
BCCD@CCCCCDCCBABHBBBBCCBC;C=B?BB@@@E@C?::8///90//(-05-///////$/4968833333222&2244<<<'55.45::;.;=9;;:///66895:6==?BCD?BBA@A;;;BBB;;:F;;6;A<;8;@B?@A9940:@00+/::7<8>=485=;;93//*///4:7-///&///(/8889:%96255555588:,2+2555.5.55;;<7<=<<<<C?>+//736/0)06:9;=BBBBBCAA@@B@>>>::5997=8586<933.3178555
@ATNG8:03815:02830
GATGGTAGCGCATATCAGCGCAGCCCAGAAGATCAGGACTCTAGAAGAATTCAGATTTTTAACACGAGAGTAAACGTAAAAAGAAGGTTTTACAAGACTCACGTTAACAATATTGCAGCAGTACGCACACAATCGAAGCGCAGTAAGGATGGCTAGTGTAACTAGCAAGAATACCACGAAAAGCAAGAAAAAAGAAGTACGCTATTAACTATTAACGTACCTGTCTCTTCCGAAACGAATGAGTACGTGTGCGACGTGTCTCCTACCATCGAATGAGGTTAGTCT
+
@<::5>:596=BBCBFDEBBBBCCD>CCCFCCCCCC@CBBBBDCC?BB?B@BDB@@@@@0@<@BCBCCBCFDJ>;;;DIIM5BC@D5<;<*;CC?A@@BCCCCC@C?BB?BBB@BBB?@@CCCCCBBBBDH?AABB@BBBDBB@@=A?BCB@BCCCCBBC@DCBBBB?BB?BAA=>>9:9:+99939>====&;><@000@=?<=:>:>>BA=D=DACBC@BBBCBBB@C@BAA9@;;6;;:BBCCBCC?@?AAB9:9??AA?CAA=ABA;;5;>==8=8=BAA@
@ATNG8:03777:02865
GATGGTAGTGCGTGAGAGAGAGACCCAGAAGATCAGGAACTCTAGAAGAATTCAGATTTTTAACACGAGAGTAAACGTAAAAAGAAGGTTTTACAAGACTCACGTTACAATATTGCAGCAGTACGCACACAATCGAAGCGCAGTAAGGATGGCTAGTGTAACTAGCAAGAATACCACGAAAGCAAGAAAAAGAAGTACGCTATTAACTATTAACGTACCTGTCTCTTCCGAAACGAATGAGTACATAGATATACGTATAGCTACCACTACGAATGAGGTTAGTCT
+
//:;+55::;9;;<;;;><=9;55505A=@BCBBBA@C?@??BBB?9BB?B@BB@<<?>>+<7;::>A@@A<=C=BBBBCCC1BB@C?CEE:BCC@CCCCGCCBC@DBB>A@@;@@AAACBC;<<CDCCBB?BBBD?AAA@@@::6;>AA@=@AA@AA@B?CAAABB?BB@EBB?>=988*7;;5<<<>?1>A>=888>?>>><?;>>;:3:5:?BDHACCB;;:A?A79:B=AAB=?>A??>B>>?@@@@==9;;222986672--,,,,,(--25.5+23788
@ATNG8:03778:02896
GATGGTAGAGTACAGTGTAGTAGACCAGAAGATCAGGAACTCTAGAAGAATTCAGATTTTTAACACGAGAGTAAACGTAAAAAGAAGGTTTTACAAGACTCACGTTAACAATATTGCAGCAGTACGCACACAATCGAAGCGCAGTAAGGATGGCTAGTGTAACTAGCAAGAATACCACGAAAGCAAGAAAAAGAAGTACGCTATTAACTATTAACGTACCTGTCTCTTCCGAAACGAATGAGTACTACTCTCAGAGACACACTACCATCGAATGAGGTTAGTCT
+
@@;;26<>>BBBBAAABBCCDCBBC@CDC?CCCBAA>A>AACBBBB?CA;?<?AAABCCC3C?CCCAAADCBBA8<<;;;;;*;A=B5;;;7:CFABBBCCBBCD?B@BA=A@@=A?CDEDCCCCDCCCBBB?BBBB?BB??@CBB?B?B@@?ACCCCCCC?BCCBBB?BE@BBB>BABBB;A??:=@@AA2>D;>;;;ABABD:>;>B@?7;7;@BBB@B@@@A@@=A?BCB>CBB?CBBCBBBBBBAB>>>BBBBA>>>AA?@;@C?>><>BAA>A=AAAAA
@ATNG8:03782:02896
GATGGTAGCGCACACATAATACAGTACTCATTCGTTTCGGAAGAGACAGGTACGTTAATAGTTAATAGCGTACTTCTTTTTCTTGCTTTCGTGGTATTCTTGCTAGTTACACTAGCCATCCTTACTGCACTTCGATTGTGTGCGTACTGCTGCAATATTGTTAACGTGAGTCTTGTAAAACCTTCTTTTTACGTTTATTCTCGTGTTAAAAATCTGAATTCTTCTAGAGTTCCTGATCTTCTGGAGATATCATCAGCGAGCTACCATCGAATGAGGTTAGTCT
+
:?44.4444=BCCCCCCC;:9CDCCCBBA;;5;@@@;@B@MADCCBBBC?DCC;;79=BA@B@CAGCCCCDCCC@CDEDD5A@=?ABC9AA;;9;CC@BB@BBBBBDFFCDBBBDC@ECC?C?CDCCCCCC@AA@B@BA@@BAABBBBBDCABA?B;;;:C?D?ACCDCBCCC@C;;;;.;>A5;<<;;(:AB@A499>999=6555999;*99>::5::9927<=>==@1938@@BBA>AAA=@C@@@A><@@A000@0;:AA<@BAAC@9;:E?B?CCBBA
@ATNG8:03783:02875
GATGGTAGATACTCGCTGATACACCCAGAAGTTCAGGAACTCTAGAAGAATTCAGATTTTTAACACGAGAGTAAACGTAAAAAGAAGGTTTTACAAGACTCACGTTTAACAATATTGCAGCAGTACGCACACAATCGAAGCGCAGTAAGGATGGCTAGTGTAACTAGCAAGAATACCACGAAGCAAGAAAAAGAAGTACGCTATTAACTATTAACGTACCTGTCTCTTCCGAAACGATGAGTACGTGTGACGTACGTGAGCTACCATCGAATGAGGTTAGTCT
+
<@@>@CBBBBBBCBA<;9C@@@@@D=BCD@BC?BDE?B?BDEBBBB?BA=@=@AAABBBB2A>ACCF??@CBBA=AA:::::):<3925=>.7;7155;;<>>888188==<@>><=;=??@A@>>>98///;6;:;A;@?@?===>:=<@@C=A;;>>;>=<AACBAA:7638AA:>>?A7;;A;??DDD/8839??>@@@==9==BAAA<A<??@?@;>>A88:<:=;?=@66///::<:>>>>?;;;CFCBA;;;;;;:::3:;;=>;>>>@=A=AAA@@
@ATNG8:03784:02895
GATTAGTGCGTGAGAGAGAGACCCAGAAGATCAGGAACTCTAGAAGAATTCAGATTTTTAACACGATAGTAAACGTAAAAAGAAGGTTTTACAAGACTCACGTTAACAATATTGCGGCAGTACGCACACAATCGAAGCGCAGTAAGGATGGCTAGTGTAACTAGCAAGAATACCACGAAAGCAAGAAAAAGAGTACGCTATTAACTATTAACGTACCTGTCTCTTCCGAAACGAATGAGTACACACTCTCATATGACACTACCATCGAATGAGGTTAGTCT
+
;896=@CCCBBCCCDDCCCDA@@=ACFAFCCC@A?@@CBBA@@B@BB@D@?=?AAAAB+B>BDBBBBBBAB@8>?:;;;;*;C=A5;;;*9@@=@CBCDCDCC@B?CC@CCC<@AB@BAAACCCCCCAAB>BABB@CBB==?DC?A?@>>;??>?BBAA=ABCDBB>@A==994<<;>=4:8/)/////'//.///>A888<@<@@@@<@<@@==>:>>A=<995;8=>?7=BB@BBAB777>?AAAABAAABBBCB@AA::29@BBB@DB@@<@>@@?BC
@ATNG8:03784:02909
GATGGTAGACACGTGTGCTCTCTCGTACTCATTCGTTTCGGAAGAGACAGGTACGTTAATAGTTAATAGCGTACTTCTTTTTCTTGCTTTCGTGGTATTCTTGCTAGTTACACTAGCCATCCTTACTGCGCTTCGATTGTGTGCGTACTGCTGCAATATTGTTAACGTGAGTCTTGTAAAACCTTCTTTTTACGTTTACTCTCGTGTTAAAAATCTGAATTCTTCTAGAGTTCCTGATCTTCTGGACGACGCGCACTGACACTACCATCGAATGAGGTTAGTCCTA
+
44995:=<<AC;;6<966=>:6;BCCB@ABBB?BBBB>BD?C@AABEBBB?BBBCD@D@BBAA9?9>@?BA>?8?.37;<;+:989565'277718<<7;C=A998@A:@??>>>DD=BAA:>:?DDD::;A;AABB7<;>><;;CB@?@@888:=A>?;>>:>:??===>?@@=AABAA5A<A:>>DDD/@:;;A9?>>888A===<????/?;;;;=A=AA<BBA:;//,/7<<:>>?;;98566676:<==@///==<;;;666669=,//661306666/55
@ATNG8:03787:02879
GATGGTAGTATAGAGCTCTACATAGTACTCATTCGTTTCGGAAGAGACAGGTACGTTAATAGTTAATAGCGTACTTCTTTTTCTTGCTTTCGTGGTATTCTTGCTAGTTACACTAGCCATCCTTACTGCGCTTCGATTGTGTGCGTACTGCTGCAATATTGTTAACGTGAGTCTTGTAAAACCTTCTTTTTACGTTTACTCTCGTGTTAAAAATCTGAATTCTTCTAGAGTTCCTGATCTTCTGGGCAGACTCTCACACGCCTACCATCGAATGAGGTTAGTCT
+
B@;926=>CCCBBCCCCCCCCCDDCCBBBBCC=@@@@;?C?C?@ABCCAA>BCBBB>B?BBBB>A=AACA@@AC@<>>>>>/>=8<<>>9=BBB<@AB@AD6;:====;>>>>AAAA:=>><A<??==;=>@<>>AA7;;A:::??@???@;;;A<:;;=??<?<AAAA@@@@@<@@@DE;B795:=<<=/<=9:93:AA=>>@====ADDC/C>>=C<A<AA<AA@>:::=A=AAAAAA8<:AD:A>>>>==AAA?@@>@;??A<@@=<=<???C<A<@<>89
@ATNG8:03787:02886
GATGGTAGCATCATGCATATCTCACCAGAAGATCAGGAACTCTAGAAGAATTCAGATTTTTAACACGAGAGTAAACGTAAAAAGAAGGTTTTACAAGACTCACGTTAACAATATTGCAGCAGTACGCACACAATCGAAGCGCAGTAAGGATGGCTAGTGTAACTAGCAAGAATACCACGAAAGCAAGAAAAAGAAGTACGCTATTAACTATTAACGTACCTGTCTCTTCCGAAACGAATGAGTACAGAGAGTACGATATGTCTACCATCGAATGAGGTTAGTCT
+
CABC>A<B@@ADDCCBGCDCCCBA@>ACC@BBA;;55=49<<>?@C?BA@A>??997878)86@BBCBBBBBB@9><;;;;;*;B=A<@@@7@BC@BCDCCEI;;;;@CB?CCC@BBBBCCBCDCCCDDCBB<@@::6;BA@AC@?=A@CCC@CCCDCC@?=?CCC?><??9???9=?===5<<<8?BEFC3CB=@998BA@@A1838=?@1838BBBB@BB;;;AA>A>BCC>CAA>???CCBBBCCCBBBBBBBBBBBB>><<8<A@@@<888@>E=@@@??
@ATNG8:03791:02901
GATGGTAGGCATGCGCACACATCCCAGAAGATCAGGAACTCTAGAAGAATTCAGATTTTTAACACGAGAGTAAACGTAAAAAGAAGGTTTTACAAGACTCACGTTAACAATATTGCAGCAGTACGCACACAATCGAAGCGCAGTAAGGATGGCTAGTGTAACTAGCAAGAATACCACGAAATGCAAGAAAAAGAAGTACGCTATTAACTATTAACGTACCTGTCTCTTCCGAAACGAATGAGTACTACTCTCAGAGACACACTACCATCGAATGAGGTTAGTCT
+
889:7<==:;;;??=<<<?==;;;4;=@4566=66169===666=8<;9<9<<<==BCC2A5888=;8>>333(33:4444$5;49.555&5<<.566=<<<;;7:9<<5:43-3388999779///:///4:>@<258??????=A=A@@<@BBB?@?A?AA@@AA8??<??=40/;;;)///9366;;;)9;0522276622,235556273=9=>>;>>==A=A;?9479.9>?:@@@997BBBBBAAABB??:>>A777=?;:::<<1788<1817<==>
@ATNG8:03792:02903
GATGGTAGGTGCACATGAGTGTATCCAGAAGATCAGGAACTCTAGAAGAATTCAGATTTTAACACGAGAGTAAACGTAAAAAGAAGGTTTTACAAGACTCACGTTAACAATATTGCAGCAGTACGCACACAATCGAAGCGCAGTAAGGATGGCTAGTGTAACTAGCAAGAATACCACGAAATCAAGAAAAAGAAGTACGCTATTAACTATTAACGTACCTGTCTCTTCCGAAACGAATGAGTACGTGTGCGACGTGTCTCCTACCATCGAATGAGGTTAGTCT
+
55<<;>BB@CCC>>=??@CBBBC;;7;??:?@?BBB?B@DCGCBBA=AB6:4;BB:;;;.;=CCCCECCDBBB<;9;;;;;*;A;@4;;;*9>=7<??@CCEDC>A>BC?ABB588>>@BCCCCGBBBDCC?CC998:A@?CBBB?B@CBB?BCBBAAAB@A@ABBB=BB@>>>?BBDDD>B??;?@>>>,9818>>???ACC:>:>=BB<@;>?C;;9;CBBBDG?B?CCC>CCC?BBBAAA@>>>>>>?AABBBBBBB?@BB?A=>@@<>>:9498<A@A@
@ATNG8:03795:02898
GATGGTAGTGTCATATGAGAGTGTGTACTCATTCGTTTCGGAAGAGACAGGTACGTTAATAGTTAATAGCGTACTTCTTTTTCTTGCTTTCGTGGTATTCTTGCTAGTTACACTAGCCATCCTTACTGCGCTTCGATTGTGTGCGTACTGCTGCAATATTGTTAACGTGAGTCTTGTAAAACCTTCTTTTACGTTTACTCTCGTGTTAAAAATCTGAATTCTTCTAGAGTTCCTGATCTTCTGGTATGACTAGTGTACTACTACCATCGAATGAGGTTAGTCT
+
AA<505==@BCC==BCCAABBCBCCBBBABAB?BDCB=BB?C@BBGCCCGACC;;:;:5:=<C@C@DDDCBBBBB>;;;;;);B4:9@@;@@@C@CCC@FJAFBCCCE?BABBCCCC@CCC@C@CCBE:;:B=AABB?BBBBCCBBBBBBCC@@A>AAC@DD@C@BBBBBCBAA=;;;;;.;=B<;;;;.9????:@@A@BDC?>>29999$9;<@C@C@CE@CCCCCCB@C?BBBBDC@CAB@CBAAABCDCCCCCCCEFBBBABBBBB?BBCCAE@BBA@@
@ATNG8:03796:02886
GATGGTAGGACGAGCGTCTGAGAGGTACTCATTCGTTTCGGAAGAGACAGGTACGTTAATAGTTAATAGCGTACTTCTTTTCTTGCTTTCGTGGTATTCTTGCTAGTTACACTAGCCATCCTTACTGCGCTTCGATTGTGTGCGTACTGCTGCAATATTGTTAACGTGAGTCTTGTAAAACCTTCTTTTTACGTTTACTCTCGTGTTAAAATCTGAATTCTTCTAGAGTTCCTGATCTTCTGGATATGAGTGACTCGTGCTACCATCGAATGAGGTTAGTCT
+
:::<?A<<>C>;;;4444555<<<:?;;;;;;6>ABB<BE?B@BCCCCCI@GCICC@CACCBB@C?AAAACCBBC5;;;;.4939:<:4???@9=@A??C@AAADCGAHECCCCCC@BBB?B>AACCAAABACCCC?CBBBB@@@E;;<BBAAC?BCE@CD8:8;@AABBCBD>C;;;;.;=@5;;;;;(:AAAB=B;;;BCAA==2999*59=9:8<=BB@BBBCBBB@C?@@@BBB@CBB@CGDCCBCCCCCCCCB@AADD@BACBC?AA@A=A=ABA@@
@ATNG8:03798:02889
GATGGTAGGACGAGCGTCTGAGAGGTACTCATTCGTTTCGGAAGAGACAGGTACGTTAATAGTTAATAGCGTACTTCTTTTTCTTGCTTTCGTGGTATTCTTGCTAGTTACACTAGCCATCCTTACTGCGCTTCGATTGTGTGCGTACTGCTGCAATATTGTTAACGTGAGTCTTGTAAAACCTTCTTTTTACGTTTACTCTCGTGTTAAAAATCTGAATTCTTCTAGTGTTCCTGATCTTCTGGTGAGATATACATGATGCTACCATCGAATGAGGTTAGTCT
+
4:=>@CBC?BCC:;5<:;;BBDCC?C@BBBCCACDDLGBB@B?@@@BCCC@CCCAA?B@BBBB@CABBBCB;:;C=A@@@@,@A=@?@@:@ABB>CCB=BB?A@BBEF@ECBCBCCD?BBB?C?CAAA@@@B?BCBC?CBBBCBBBCCCCCCCBB@AA@?BC@B>A@CBBBCCGACCCCC;C?B9A@@@@,@ABAC>CBCCCCCAA@5;;;;*;CBCC?C@CD@BBBBBBB@B@CBBBBB@BBC@CCCBBBBBCCBBBDBBCCBB?BCCCC<@AAA>@?CCAAA
@ATNG8:03800:02893
GATGGTAGTGTGTCTCTGAGAGTAGTACTCATTCGTTTCGGAAGAGACAGGTACGTTAATAGTTAATAGCGTACTTCTTTTTCTTGCTTTCGTGGTATTCTTGCTAGTTACACTAGCCATCCTTACTGCGCTTCGATTGTGTGCGTACTGCTGCAATATTGTTAACGTGAGTCTTGTAAAACCTTCTTTTACGTTTACTCTCGTGTTAAAAATCTGAATTCTTCTAGAGTTCCTGATCTTCTGGAGATACACATGATACTCTACCATCGAATGAGGTTAGTCT
+
AAB@?B@A@DEDDDAAACCDDBBBBCCCCBBB>B>??=?C?C>@@BBCCF@CCCCB?B@DDCC?C?CCCCCCCCC?@AAAA5AD>B9996:@>@<ACE@CG?BABBCE@CCCCBBBD@CBB?B?EEBBCBAA=ABDC>AACBABCCBBBBBBDCC?BBB@DD?C>AABACBCBD=C::::.;=@<;;;;.;B:;;6;BCCCCCCBB4;;:;';??BC@CACC@CBBCCCG@C?@A@CBB?BCC@CCDDCCBBBBBBCC@@ABCC<??@AB=@ABB@B@CCCCC
@ATNG8:03806:02882
GATGGTAGTAGTACACTAGTCATACCAGAATATCAGGAACTCTAGAAGAATTCAGATTTTTAACACGAGAGTAAACGTAAAAGAAGGTTTTACAAGACTCACGTTAACAATATTGCAGCAGTACGCACACAATCGAAGCGCAGTAAGGATGGCTAGTGTAACTAGCAAGAATACCACGAAAGCAAGAAAAAGAAGTACGCTATTAACTATTAACGTACCTGTCTCTTCCGAAACGAATGAGTACTATAGACTATCTGAGACTACCATCGAATGAGGTTAGTCT
+
@@BC;966<<<B?>>G@A>==;;;<8<>>59>;;9?9=299;==CC?BC;;8;BA@ABAA/A;?@?A@@@8777)339444&4;7<.555&555.55599<<;;7?<@@>BBB?BA@?@;;;BBBCCCBBB?BDCC?B::9AAAA?C?C@@=@@AAAAAB>AAAA??<?@<@:827>;<;38778?>AAA/::59/////5880615;;;2849<@@@?CCCBCCC@C=??A:@??9?>?AAAA997C?@?=<=AABAA@AA??;?BAAB?BCBC@B?CD@@@
@ATNG8:03815:02864
GATGGTAGTGTGTCTCTGAGAGTAGTACTCATTCGTTTCGGAAGAGACAGGTACGTTAATAGTTAATAGCGTACTTCTTTTTCTTGCTTTCGTGGTATTCTTGCTAGTTACACTAGCCATCCTTACTGCGCTTCGATTGTGTGCGTACTGCTGCAATATTGTTAACGTGAGTCTTGTAAAACCTTCTTTTTACGTTTACTCTCGTGTTAAAAATCTGAATTCTTCTAGAGTTCCTGATCTTCTGGTATGACTAGTGTACTACTACCATCGAATGAGGTTAGTCT
+
;@=>@CDCCCCCDCBBBB@@@CCCCDBBAB?><>??@<BC?B?BCCCCDD?DDCCC@C@CBBB?C?CCCCCCCCB?BBDDD1BB?DBDC>CCCC@BBC@BD@CCCCBB=BBGCCCCC?BBD?C?CCBCCCCD@DECC?@ACCCCBBCBBBDBBAB?CCC>CD@D?AABBBBCCD@CCCCC;D?A;9:9:9*:?AAB>CBBBECBBCB@CCCC5CBBBC@C?CC@BAABB??>@@BBBCCE@BAB?CCDCBBCCCCCBBCCCCCCC>@?BCDA???B?BACCBAA
@ATNG8:03817:02893
GATCACGAGTCACTCATATCCAGAAGATCAGGAACTCTAGAAGAATTCAGATTTTTAACACGAGAGTAAACGTAAAAAGTAGGTTTTACAAGACTCACGTTAACAATATTGCAGCAGTACGCACAAATCGAAGCGCAGTAAGGATGGCTAGTGTAACTAGCAAGAATACCACGAAAGCAAGAAAAAGAAGCTGAACGCTATTAACTATTAACGTACCTGTCTCTTCCGAAACGAATGAGTACGATGAGATCTCGTGTGCTACCATCGAATGAGGTTAGTCT
+
<<=A??@CAA@@;;<:>@BB?BBD?@>=@00+0*0<;B>CB9@@7;4;BB;;;;;'7:<?A=BB@BC=C97349449$5595499;0;;>7<@<:54:49.9:??;>:818>>>@BEAABBBCCDF?DBBB>@@?:==;<8;7=33033339;:?4?477;;133.3:?<>?@A?7;79433333$/,(,,,,,(,2--334939<85/5/5222677779977176257(677/7733333733327555578222228;;5@222702222+226555:
@ATNG8:03818:02889
GATGGTAGATACTCGCTGATACACCCAGAAGATCAGAACTCTAGAAGAATTCAGATTTTTAACACGAGAGTAAACGTAAAAAGAAGGTTTTACAAGACTCACGTTAACAATATTGCAGCAGTACGCACACAATCGAAGCGCAGTAAGGATGGCTAGTGTAACTAGCAAGAATACCACGAAAGCAAGAAAAAGAAGTACGCTATTAACTATTAACGTACCTGTCTCTTCCGAAACGAATGAGTACGAGAGAGCACACGTGTCTACCATCGAATGAGGTTAGTCT
+
::9:=@BBBBBCBCCCCCIDB@?@E>BCC?CCCCCCB?BCC99:F@BB?A=???>@@@A.A=AABABABBBBB8::;;;;;*;A=A5;;;&5>>9<==B?CC=B?B@BD@BBB>AABBCCCCCCCCCCCBB?ABAA?A@???A@A>B@EBC?BCCCCCCC?AAAAAA?BC>@@B@BA@@@:A@A>?@@@@/@A>A999AAAAA:<6<===8<6<DAAA?BBCBCBC?B?BBB>BAA>ABBCCCDCB@@B@<@ABBBA@@===AA<@>>==<AD@@9@<AC999
@ATNG8:03818:02897
GATGGTAGACACGTGTGCTCTCTCGTACTCATTCGTTTCGGAAGAGACAGGTACGTTAATAGTTAATAGCGTACTTCTTTTTCTTGCTTTCGTGGTATTTCTTGCTAGTTACACTAGCCATCCTTACTGCGCTTCGATTGTGTGCGTACTGCTGCAATATTGTTAACGTGAGTCTTGTAAAACCTTCTTTTTACGTTTACTCTCGTGTTAAAATCTGAATTCTTCTAGAGTTCCTGATCTTCTGGAGATACACATGATACTCTACCATCGAATGAGGTTAGTCT
+
>=><=A<BBDCBB<C;66<=<<?AB@??<DCC@BBBB=BB>B?BCBBBBB>ABCCCAC?CCAA?B?BBBBBAAAC?CCCCC2BA?A;;:6;BAB;A99:+9@299;855/5?A9==>@=A@A;>;>@@<<>>=;?@??:>>AA>==@@@@@AA===7;;>=@@<@<@@@A?@@BA:>?ADD6>:>;>?DDD/A@=>>3=88:9:<:890767(8::;B=B=??<??????A<A=DAAA??7>>A;>==A@@@>>>?@<;;<AACC;A89984///60669999>
@ATNG8:03775:02929
GATGGTAGCATCATGCATATCTCACCAGAAGATCAGGAACTCTAGAAGAATTCAGATTTTTAACACGAGAGTAAACGTAAAAAGAAGGTTTTACAAGACTCACGTTAACAATATTGCAGCAGTACGCACACAATCGAAGCGCAGTAAGGATGGTTAGTGTAACTAGCAAGTATACCACGAAAGCAAGAAAAAGAAGTACGCTATTAACTATTAACGTACCTGTCTCTTCCGAAACGAATGAGTACGAGAGTCAGAGCAGAGCTACCATCGAATGAGGTTAGTCT
+
5:>>;?CDBCDCCABBFDDCCBBBB?BCD?BCB;;97:49?;9:7<8BB?C@79444==?+<7=B=BBBBC?@@8<:;;;;;':?<?4;::09@@9<AACCCHBB@B@BB?BBC?BABBBBBBCCCCECDDD?DDBB@BBBBBB@A>BABBC?B?BCCCCC?BBBCBB@BA@A??;?A@@@<???@DCCCC2CD?C??:AAA@@<>:>>??5:4:>@@@?BCBBABA5;5:??9?CB?BBBBBBBBBBAAABCBA@@BA888BAA=A@@@@;>A::7:=@C;::
@ATNG8:03776:02948
GATGGTAGCGCATATCAGCGCAGCCCAGAAGATCAGGAACTCTAGAAGAATTCAGATTTTACACGAGAGTAAACGTAAAAGAAGGTTTTACAAGACTCACGTTAACAATATTGCAGCAGTACGCACACAATCGAAGCGCAGTAAGGATGGCTAGTGTAACTAGCAAGAATACCACGATAGCAAGAAAAGAAGTACGCTATTAACTATTAACGTACCTGTCTCTTCCGAAACGTATGAGTACTGCGTCTCACTCTCGCCTACCATCGAATGAGGTTAGTCT
+
ACA?=A99;BCCCCCCCCCCCCCCC=CCCABBBFBB?B@BBBCCBB@CC>A>ABCDCDD8BBCCCBCBDCCB6@?9999*;B;A4;:;'5;>9==<BDCECB?C?BC@BBB>@ABAA@CCCCBBCDCCCAEDBB?BBAACCAA>BBEBB=BCCCCCCC?CCCAAA?AA?BBB>@@====;>>87778*9@<CCCDCCCCEBGACBBB@B@CCBBB?BBCCCCC>@>@AB<A@?@>>>BBBBBBCCBBBB>?=BBBBB?BBB?ABBBB??@9979=?B@BB
@ATNG8:03781:02919
GATGGTAGCGCGACGAGCGTAGACCCAGAAGATCAGGAACTCTAGAAGAATTCAGATTTTTAACACGAGAGTAAACGTAAAAAGAAGGTTTTACAAGACTCACGTTAACAATATTGCAGCAGTACGCACACAATCGAAGCGCAGTAAGGATGGCTAGTGTAACTAGCAAGAATACCACGAAAGCAAGAAAAGAAGTACGCTATTAACTATTAACGTACCTGTCTCTTCCGAAACGAATGAGTACTATGTAGAGCTCTATACTACCATCGAATGAGGTTAGTCT
+
BBBC?CFCAA@CCGCFECBBBBBBE>CCC?CCBBBB?B?BCC??@CACC?B?BBAAADCC3B?BCCBAAABCFF>@?@BBBB0;;69====7BAA;A969BB@@B<@<@B?AA@;@:::;CDBBBAACC@@A@CCCC?@??@??CB?B?B:;7;BBCCCBB@BBBBBB?BB?AAD?BBBBB:?<=;9877(8=:@AAABBB??;?<AAAA7:4:>@@@>CBBBCBB@D?DDC=CCC?@AACBBBAAABBBB@>>AAAAAA@@=>:=@@??:>A9979?AA??>
@ATNG8:03785:02958
GATGGTAGCACGACACGACGGATGTGTACTCATTCGTTTCGGAAGAGACAGGTACGTTAATAGTTAATAGCGTACTTCTTTTTCTTGCTTTCGTTGGTATTCTTGCTAGTTACACTAGCCATCCTTACTGCGCTTCGATTGTGTGCGTACTGCTGCAATATTGTTAACGTGAGTCTTGTAAATCCTTCTTTTTACGTTTACTCTCGTGTTAAAATCTGAATTCTTACTAGAGTTCCTGATCTTCTGGAGATATCATCAGCGAGCTACCATCGAATGAGGTTAGTCT
+
494504<<?666==<;<>==8<;;;;;966>>CABBBC>DDAD?@;996>>9>>?@@@A>AAAB>B@BBBBBBC@@>8===>+:A>A:00(//0(/59695<?>@ABB??;>B??@A>>;>A@:?;888??676=BA@?<<;:B=>>B======<<<9=;<8<<8=;???B@@@==:=>DB;BD=A:88888(8=DDD:@AAA???===0788,9==>B=A=>>8<:DAA@??<@=>>>@@?;?CB=@@???A??@CAA???@@@@A<@@???<@>AA:>:<@A<<
@ATNG8:03788:02934
GATGGTAGGACGAGCGTCTGAGAGGTACTCATTCGTTTCGGAAGAGACAGGTACGTTAATAGTTAATAGCGTACTTCTTTTTCTTGCTTTCGTGGTATTCTTGCTAGTTACACTAGCCATCCTTACTGCGCTTCGATTGTGTGCGTACTGCTGCAATATTGTTAACGTGAGTCTTGTAAAACCTTCTTTTTACGTTTACTCTCGTGTTAAAAATCTGAATTCTTCTAGAGTTCCTGATCTTCTGGATATGAGTGACTCGTGCTATCGAATGAGGTTAGTCT
+
=>==@CCC?BB;9;@@@ABBBACC@@@@ECAA=A@AA<BEAE?BBBBCCCADCCCB@B@DCBB?CACCBCCDBBB?@@?>>,:94;BCE?DDDEAGCB@BB:;;CCCK@CDFECCCC@CDD@C?CCCCCCCD@CD@@>BCCBBBBCBBBBBBBBB?BBB?BC@B?BBCBBBCAA?@BDCC;C>B>ABAAB2BCCGF>C@@ACCCAA@5;;;;*;AA<;9;?BB?BCC@A@D@D@CCCCCC?ABB?BDCAAACBBBCBBB;;;;;BBEC?BBA@=@8;;BBA
@ATNG8:03789:02944
GATGGTAGCTCACGTACGTCACACGTACTCATTCGTTTCGGAAGAGACAGGTACGTTAATAGTTAATAGCGTACTTCTTTTTCTTGCTTTCGTGGTATTCTTGCTAGTTACACTAGCCATCCTTACTGCGCTTCGATTGTGTGCGTACTGCTGCAATATTGTTAACGTGAGTCTTGTAAAACCTTCTTTTTACGTTTACTCTCGTGTTAAAAATCTGAATTCTTCTAGAGTTCCTGATCTTCTGGGATGTGTGCGCAGTGCCTACCATCGAATGAGGTTAGTCT
+
AA@@>@CCBBCCBBCCABACECBBBDCCBCCB@BCCG>BB@B@BBBCDBC?BCCCB?B>AABC?D=AABCBBBBB>>====.?@>BCDD>BB@@<@BA=@C<A@BBDD@B@@<>>AA=AAA9=;>>>=;;;>:>=?@<>=@B@@=;<AAAA@>>>::;;<@A=@;???AAAA>?<?@@@@6@=A:>=AAA/AA??C5;88568AA>><9===,=///=7=7@A=B???B@@<@<@AA@@@:88;;4=///;77///::7695://+/:9;:5:>HE:>:>@@=;
@ATNG8:03795:02955
GATGGTAGAGAGAGCTCTCTCATCGTACTCATTCGTTTCGGAAGAGACAGGTACGTTAATAGTTAATAGCGTACTTCTTTTTCTTGCTTTCGTGGTATTCTTGCTAGTTACACTAGCCATCCTTACTGCGCTTCGATTGTGTGCGTACTGCTGCAATATTGTTAACGTGAGTCTTGTAAAACCTTCTTTTTACGTTTACTCTCGTGTTAAAATCTGAATTCTTCTAGAGTTCCTGATCTTCTGGTGTCTGATCTGTATCACTACCATCGAATGAGGTTAGTCT
+
BB>;>@DCDDBCCCCBCBFCCCCGCCCCCDCC?BDDD<BB?B?BCCBBBC>@ACCC?B?BCBB?A?CCCAABBBB=====;.=?8@778-8B@A?BBB>BC598?CAA>>???@>;;7<@@:;:;??>>=AA:@@AA;>>>>>>>>>>AAA;<<A;8:8=@@<@;AA>>>AA?@<?@@BA5A<A<A=>>>,99777(--3---799</887(2777:6;5;;39??;;;@=A=@@@@?@7::A=AA@>>>>??A???@@@A@@@<A>==@=>==@;@;@A<<<
@ATNG8:03799:02932
GATGGTAGCTCTGCTCTGACTCTCGTACTCATTCGTTTCGGAAGAGACAGGTACGTTAATAGTTAATAGCGTACTTCTTTTTCTTGCTTTCGTGGTATTCTTGTCTAGTTACACTAGCCATCCTTACTGCGCTTCGATTGTGTGCGTACTGCTGCAATATTGTTAACGTGAGTCTTGTAAAACCTTCTTTTTACGTTTACTCTCGTGTTAAAAATCTGAATTCTTCTAGAGTTCCTGATCTTCTGGATATGAGTGACTCGTGCTACCATCGAATGAGGTTAGTCT
+
@@BB<ACCBCCBABBCCCIC@AACCCCCCBBB@AAAD>DD?C=ABDDBBB@CDBBB?D@CBBB?B?BCCDFBBBC?CCCEC5BB=AAAA<@@AC?BBA8<@,000<0/47:=<::///)///1649<=;9955.4;<<9=??>;@@BBBBCBBBAC?CBB@BCAE@BB?@@ECCC?AACCC;C?B?AADDD5CD@@@<@CCCCC@@@@=A@@A0@CCCC?CACC@CCCCB@@>@?BCCCCC?AAA@DC@@@@@@BBCECC:;;BBA?BBBBC@BBBB>B@ACDCB
@ATNG8:03800:02941
GATGGTAGGACGAGCGTCTGAGAGGTACTCATTCGTTTCGGAAGAGACAGGTACGTTAATAGTTAATAGCGTACTTCTTTTTCTTGCTTTCGTGGTATTCTTGCTAGTTACACTAGCCATCCTTACTGCGCTTCGATTGTGTGCGTACTGCTGCAATATTGTTAACGTGAGTCTTGTAAAACCTTCTTTTTACGTTTACTCTCGTGTTAAAAATCTGAATTCTTCTAGAGTTCCTGATCTTCTGGGTGCGCTACAGTCTCTCTACCATCGAATGAGGTTAGTCT
+
8:9:7;;<=@@@<AA@;66@ABBC@DBBBCCDACCCC>CE@B?BBBBDDD@AAABB?B@CCCC?CACCCCC@?@A;@????,??<A@CD?CBBCACCCAEM?BBABDEBDCCCBCCC@CCB@C?BBA@@BBC@CCCC>CBCCC@A@BCCCCCDCC?A@@@DD@C>BBBBCBBBD=B::::.:;@9A@@@@,@BAAA<B;;;GIEAA@>BAAA2BBBBC@D@DE@BBBCCCB?BA@A?BCB9@8:;6;A@DFBCCBCCCCBBBCDD@BBBBB>;;;;6;?ACBCB
@ATNG8:03806:02932
GATGGTAGTGTGTCTCTGAGAGTAGTACTCATTCGTTTCGGAAGAGACAGGTACGTTAATAGTTAATAGCGTACTTCTTTTTCTTGCTTTCGTGGTATTCTTGCTAGTTACACTAGCCATCCTTACTGCGCTTCGATTGTGTGCGTACTGCTGCAATATTGTTAACGTGAGTCTTGTAAACCTTCTTTTACGTTTACTCTCGTGTTAAAATCTGAATTCTTCTAGAGTCCTGATCTTCTGGATAGCGACGCGATATACTACCATCGAATGAGGTTAGTCT
+
:::>9BBB@@;@;<;;ABBBBB@ABDBBAA;:6:@AA=BC@C@CCCBAABAFCABB@B@CBCB@C@CBBBCCBCEACCCCC5CC@CCCC>BBAB>BBDAHH>BBBDCC@CDCCCCCCABBB@C?BDCCBCCC@CCCC?ECCDCCCCCBBBCCCBB=ABC@DD?A?BBBCBBCBB;@::;.;<@<;;;;.;ABAE>FCCCCBBAAA5;;;.;AABBAB@CD@CBCBBBBB@BAABBC?BBC@CCBBBBBBBBAAACBCCBBB@CB@???:;;B?B?BBCAB
@ATNG8:03810:02925
GATGGTAGCGCGACGAGCGTAGACCCGAAGATCAGGAACTCTAGAAGAATTCAGATTTTTAACACGAGAGTAAACGTAAAAAGAAGGTTTTACAAGACTCACGTTAACAATATTGCAGCAGTACGCACACAATCGAAGCGCAGTAAGGATGGCTAGTGTAACTAGCAAGAATACCACGAAAGCAAGAAAAAGAAGTACGACTATTAACTATTAACGTACCTGTCTCTTCCGAAACGAATGAGTACAGAGAGTACGATATGTCTACCATCGAATGAGGTTAGTCT
+
:::<<@AACCBBBBDCFDCBBCCBC>CE@BBBB:;9;@CABACBA=AD<?;?>?>>@@A2A>ABBCCAAAAA@9@@88888(88187<<=1;7A<A???BBA@@<@9?A<A?=7;<AAA@AA?A<<<@AAA9>>>>;>>><??==:>=AAA<AA?=>>??<?@??>@<@@<@AA:=>>BA6=66088888(8918@==///===6?<????<@<@@>>>;>>?@??@9<9=?A9=>=<<88<///:=<<@>>>;;;HC>>>@<<;=AAA@A=AA>><><AB;;;
@ATNG8:03813:02956
GATGGTAGCGAGCGAGTGTGTATACCAGAAGATCAGGAACTCTAGAAGAATTCAGATTTTTAACACGAGAGTAAACGTAAAAGAAGGTTTTACAAGACTCACGTTAACAATATTGCAGCAGTACGCACACAATCGAAGCGCAGTAAGGATGGCTAGTGTAACTAGCAAGAATACCACGAAAGCAAGAAAAAGAAGTACGCTATTAACTATTAACGTACCTGTCTCTTCCGAAACGAATGAGTACGATGAGAGAGCTCTCTCTACCATCGAATGAGGTTAGTCT
+
88<=9>BCCDCCCBBBBCDCCDABB@BBB?@@@AAA?B@DBCBBBB?BB=@;@@@AA@@@1@?CFGCBBBDBBA;@B;;;;.:C>C4:99'5BB:@A@@CCB@@=@?AC@CDD>@@??ADCCCCCCDDBCCAF@@@?BBBBBBBB@CACBA?ADEECCCC?BCCCAB?BC?BBC<@>BBA8@><899999.9A>B9::?????=A<BDAA<A7::A@A?BCCCCBB8;7;@@8@@@<:::CCDBBCAAABBBBCCAAAAAAA:;7;>>>A;A@@@5:3;@@;;
@ATNG8:03814:02923
GATGGTAGCGCATATCAGCGCAGCCCAGAAGATCAGGAACTCTAGAAGAATTCAGATTTTTAACACGAGAGTAAACGTAAAAGAAGGTTTTACAAGACTCACGTTAACAATATTGCAGCAGTACGCACACAATCGAAGCGCAGTAAGGATGGCTAGTGTAACTAGCAAGAATACCACGAAAGCAAGAAAAAGAAGTACGCTATTAACTATTAACGTACCTGTCTCTTCCGAAACGAATGAGTACGTGTGCGACGTGTCTCCTACCATCGAATGAGGTTAGTCT
+
889;39944/////;<99;=;996@6<<?<69/>;@*0,/9:9:>?:>=9=9>>?ADDEE5B?ACBF;;:9;:A8>@9999*5<7<.599'5<>9>>?BBBC;:8;?AA>ABB>ABBBCCEC;;;CBCCECADBCB@@@@CCB@A=A@C;;9;CBAACBCACCDCA@=AA=ACC>AA9:929AA?BBDDE3AA>ABAABA?>?6;6;=?A5;6;@AAA@CCBBB@@<@?@@@9@AA>??@:::AA@BBAAB???B????>=:?>9==:797:@??<A7;@@@@
@ATNG8:03816:02929
GATGGTAGGCGACATACATACGCGCCAGAAGATCAGGAACTCTAGAAGAATTCAGATTTTTAACACGAGAGTAAACGTAAAATAAGGTTTTACAAGACTCACGTTAACAATATTGCAGCAGTACGCACACAATCGAAGCGCAGTAAGGATGGCTAGTGTAACTAGCAAGAATACCACGAAAGCAAGAAAAAGAAGTACGCTATTAACAATTAACGTACCTGTCTCTTCCGAAACGAATGAGTACGATGAGATCTCGTGTGCTACCATCGAATGAGGTTAGTCT
+
///749<A@CACABBCGEDCBBBBB@BDD@;;;D@A=A?ABA?;:::=@=A>AAB@@@@@0A?BBBCBBBBDEE<CB;;;;.:B=A4@@@0>@A?;@<ABCCAB?A=@?=?CC>BBBABBBBBBCDDGCCC@CCBA>ACCCC?:97;?BBB@BCBBBBCC?BECAAA@BB?@??9>?==?8>?>?AAABB2@A?A@AAC>>@A7;5;>080818>CBC?@@@;00=+0+0::3:::6:A@@BBB?>>>?BABCB??;;;==>AE;>>===;@B@@=@?A<<;A
@ATNG8:03773:02985
GATGGTAGCGCACACATAGATACAGTACTCATTCGTTTCGGAAGAGACAGGTACGTTAATAGTTAATAGCGTACTTCTTTTTCTTGCTTTCGTGGTATTCTTGCTAGTTACACTAGCCATCCTTACTGCGCTTCGATTGTGTGCGTACTGCTGCAATATTGTTAACGTGAGTCTTGTAAAGCCTTCTTTTACGTTTACTCTCGTGTTAAAAATCTGAATTCTTCTAGAGTTCCTGATCTTCTGGTAGAGCGTGCATATATCTACCATCGAATGAGGTTAGTCT
+
55==:=CCCCCCCBBBCCCBCCCCCC?@AC@@=@@@@;@B=B@BCDIDCB@BBBBB@C@EDBB?B?BCCCCBBBB>;;;;;);B?ABCC=CBBA>BBA=BC>BBBEDC@CCGCCCBB@BCC?C?DCCCAAACACCCCACBBCBBBBDCCCCBBBB?BBB?BD@D?BAB99:B@@=@EDE=BB=B9:;:;-;CBCC>CCDCCCBBBB?AAAA0@BBCC@CBCC@BBB@BAA<A@CBCBCB>@@B>BBCCCAAACBBBBCCCBBBD@CBBBB?BB?><><?BCBB
@ATNG8:03776:02964
GATGGTAGATACTCGCTGATACACCCAGAAGATCAGGAATCTAGAAGAATTCAGATTTTTAACACGAGAGTAAACGTAAAAAGAAGGTTTTACAAGACTCACGTTAACAATATTGCAGCAGTACGCACACAATCGAAGCGCAGTAAGGATGGCTAGTGTAACTAGCAAGAATACCACGAAAAGCAAGAAAAGAGGTACGCTATTAACTATTAACGTACCTGTCTCTTCCGAAACGAATGAGTACGTGTGACGTACGTGAGCTACCATCGAATGAGGTTAGTCT
+
DCBB?CCBCBBBCABACCCCBBCCC=BBC?CCCCAA?B?CBBBBB>BB@B@BBBBBCCC1A>BBABBBBBBBC=??66888(8<4<5>>>2=BB=A=;>@@A@><@<@@;@<<4<<<<??>>>B@A@8:8A=ABAB;@>?@??>><><@A>=A<;<>ADC7;;AA@@:>?:?AA;<:5667(8::49:99-9:>;??AD@?@A==69///6;77;8889>=<=>=A=C:::919=>;>@@@788>>>>>>ABBAA@>>>??BAA<<<;?A;A?=>:>:>>>;;
@ATNG8:03776:02980
GATGGTAGCGCACACATAGATACAGTACTCATTCGTTTCGGAAGAGACAGGTACGTTAATAGTTAATAGCGTACTTCTTTTTCTTGCTTTCGTGGTATTCTTGCTGGTTACACTAGCCATCCTTACTGCGCTTCGATTGTGTGCGTACTGCTGCAATATTGTTAACGTGAGTCTTGTAAAACCTTCTTTTACGTTTACTCTCGTGTTAAAAATCTGAATTCTTCTAGAGTTCCTGATCTTCTGTATGACTAGTGTACTACTACCGTCGAATGAGGTTAGTCT
+
4<;=?BB@ABBBBBABABBA::5>;:;;;=:905;=;8@A<A>00/<<A@@CB=>C?C?AAAA:@;;;9:4449;.44:::';<7:::>4>:?;7>=@?@C@CCBC@C@BBAABBBB?BAA=@=@?AA???B?BBBC@GBCBCBBBCCBBDCCBB@BBB@CC@B?BCC;;;CEE@CCDDD;A=A<;;;;.;=??D>C@@@BBBA??2;;;;(:=>>>:@;AD?CDCCBCDADADBBBBC@CCCDBCCCCCCCCC::;BBA;;;>ABCBB=BC;;6;>@BBB@
@ATNG8:03776:02992
GATGGTAGACATATCGTACTCTCTGTACTCATTCGTTTCGGAAGAGACAGGTACGTTAATAGTTAATAGCGTACTTCTTTTTCTTGCTTTCGTTGGTATTCTTGCTAGTTACACTAGCCATCCTTACTGCGCTTCGATTGTGTGCGTACTGCTGCAATATTGTTAACGTGAGTCTTGTAAAACCTTCTTTTTACGTTTACTCTCGTGTTAAAAATCTGAATTCTTCTAGAGTTCCTGATCTTCTGGGCAGACTCTCACACGCCTACCATCGAATGAGGTTAGTCT
+
@AA<9A=BCBBCBFCCICCBBBCCDCCCCB@@=@@@A;??=?<@@?>>B@??B??@8C>CABB>B?BBFBB>>68025555(5<8>;::1;@>9=5:0/+/:79::;>>:>??>>=@@=BAA<A<==>>=>@@<@@AA;@@A@@@???@@@@>==@<==><@@<A<AA??>AAAA8==ADD5A;?8<<AAA.AC;;;6;>=>=?><==;>AAA.A89:D<A<==:<@AA8:8;?;?AACAA477;;4;///6699>>>AAAA;@@@<@<==><@@>><><A??@E
@ATNG8:03779:02964
GATGGTAGGACGAGCGTCTGAGAGGTACTCATTCGTTTCGGAAGAGACAGGTACGTTAATAGTTAATAGCGTACTTCTTTTTCTTGCTTTCGTGGTATTCTTGCTAGTTACACTAGCCTCCTTACTGCGCTTCGATTGTGTGCGTACTGCTGCAATATTGTTAACGTGAGTCTTGTAAAACCTTCTTTTTACGTTTACTCTCGTGTTAAAAATCTGAATTCTTCTAGAGTTCCTGATCTTCTGGGCAGACTCTCACACGCCTTCCATCGAATGAGGTTAGTCT
+
@@><8A=C=A;665<=>:?BBCCG@DCBBCAA=AABB=BE@C?BBCCCCD?CEECC@C?CCCC?C@CCCB@BB@@<@CCCC1BA?AABD>CBCC@CBA=AD9:9@EED@CBCCCBBB?BB@D@DBBABBBD@DDCC?BBCBBBBCEEBAAABBC@CBB>BB?C?AABDCCCBB>AA@AA7A>A=;;;;;*<CCDH=CCCCCCBBBB@BECE5CC@AA>B?CE>??AAB?@<A@BBBBBB=?>DG?CCBBBBBBBBBBBBC?C@C@BBBCB;?@9969>AAA??
@ATNG8:03782:02997
GATGGTAGCTCTGCTCTGACTCTCGTACTCATTCGTTTCGGAAGAGACAGGTACGTTAATAGTTAATAGCGTACTTCTTTTTCTTGCTTTCGTGGTATTCTTGCTAGTTACACTAGCCATCCTTACTGCGCTTCGATTGTGTGCGTACTGCTGCAATATTGTTAACGTGAGTCTTGTAAAACCTTCTTTTTACGTTTACTCTCGTGTTAAAAATCTGAATTCTTCTAGAGTTCCTGATCTTCTGGTGTCTGATCTGTATCACTACCATCGAATGAGGTTAGTCT
+
<@AA?B<<A==BBBCEHBBBCCCCFA@ACBBB?BBBG=BB@B@DCCACCC?EBBBC?C@CCBA?C@CAAABBBCC@@@???1@B@CBCG>@AAA?ABA=AC8;;BBBBABBBBCCBC@CBC>@>ACBCCBBD?CCBB?BBBBCCCBBBBBDCCBC@C::8:A=A?BBBCDCCCC=A;;;;.;5;5;@@@A1@BCCL;;;CBCBB;;;=AAAA0@A@AA=@@CB?BCCEGA@>@@CCBCCD?A9;6;BAABBCCCCCBCECC@@@A<@@???<;;:@=A=AAA:;
@ATNG8:03787:02996
GATGGTAGTGTGTCTCTGAGAGTAGTACTCATTCGTTTCGGATGAGACAGGTACGTTAATAGTTAATAGCGTACTTCTTTTTCTTGCTTTCGTGGTATTCTTGCTAGTTACACTAGCCATCCTTACTGCGCTTCGATTGTGTGCGTACTGCTGCAATATTGTTAACGTGAGTCTTGTAAAACCTTCTTTTTACGTTTACTCTCGTGTTAAAAATCTGAATTCTTCTAGAGTTCCTGATTCTTCTGGATAGCGACGCGATATACTACCATCGAATGAGGTTAGTCT
+
8844.44444555;9666===?<<<<;:::8;63///(/:5///<:;:<@<>>>>>16.5:54.57666;9@;65155>>>+<<9<=@@4==55199<7<@266=<<<8669?@>55155;3:5;<<<><@@?@A@@=:::;:;@@?ABA?==<>:0//69:4:6;;?:9:7//)//;>@0=5;.55:::(::999,555577:://)/999(:::<<8;577,///;;44.4.4844.4838894;=666===65/7////9::;+44://)///:4:7//6<;
@ATNG8:03794:02964
GATGGTAGCTATACGTATATCTATGTACTCATTCGTTTCGGAAGAGACAGGTACGTTAATAGTTAATAGCGTACTTCTTTTTCTTGCTTTCGTGGTATTCTTGCTAGTTACACTAGCCATCCTTACTGCGCTTCGATTGTGTGCGTACTGCTGCAATATTGTTAACGTGAGTCTTGTAAAACCTTCTTTTTACGTTTACTCTCGTGTTAAAAATCTGAATTCTTCTAGAGTTCCTGATCTTCTGGAGATACACATGATACTCTACCATCGAATAGGTTAGTCT
+
::==:BB@@?=BAAACCBBBCCB0000//A@C@BBDE>CC@B>ABBCCBB?BD?@>?B=>?BB?A>ABBBDBBBB?BCCCC2AA?BBDD>>BBB?BBD?CC<?>BBCC?BBA=;;AA;A@A<@;???<<==>>AAAA:=<??>>>@@???A>;:::<=>;==:>=BF???@A==:==AAA6A=A:==???/>>::93:===>>?>>>=AAAA/A==<D=A=AA<AA@@=<<;C=AAA?>>7;;?;8::AABB>===@>>>@AA>>;;:;CC:>9<7<632,,,
@ATNG8:03794:02966
GATGGTAGGCGAGAGGTGAGACGCAGGTACTCATTCGTTTCGGAAGAGACAGGTACGATTAATTAGTTAAATAGCGTACTTCTTTTTCTTAACTTTCGTTGGTAATTCTTGCTAGTTACACTAGCCATCCTTACTGCGCTTCGATTGTTTGCGTACTGCTGCAATATTGTTAACGGTGACGTCTTGTAAAACCTTCTTTTTACGTTTTACTCTCGTGTTAAAAAATCTTGAATCTTCTAGAGTTCCTGATCTTCTGGTGTCTTGATCTGTATCACTACCAT
+
888<=B=A09/9900)///---79//)/77>///3:9:<69:7:4///88661568///16)/)///(33(3888;873;698999)996;788:0222+2+2.(..33(..3335266666722,2:<9@;;7//-3--(--550322,235----7644480539389)-)-40--.....2/58<99+9+/(..666'2-----&--457;7669+22222#253.33)...0545...905.3355::27782668..(.44------237756155
@ATNG8:03794:02999
GATGGTAGCAGACGTGACAGAGCGCCAGAAGATCAGGAACTCTAGAAGAATTCAGATTTTTAACACGAGAGTAAACGTAAAAAGAAGGTTTTACAAGACTCACGTTAACAATATTGCAGCAGTACGCACACAATCGAAGCGCAGTAAGGATGGCTAGTGTAACTAGCAAGAATACCACGAAAGCAAGAAAAAGAAGTACGCTATTAACTATTAACGTACCTGTCTCTTCCGAAACGAATGAGTACAGAGAGTACGATATGTCTACCATCGAATGAGGTTAGTCT
+
BB::7;====CB<=>;;;666?@CC?CBI@BBBCAA>A?BABBCBB?BC@C?BBBBBBCB3B?BBBBBBAA???8?=AABDB2BC>B5;;;.;CC=AB@@CCBAB?A?AC?CCB>??BBBFDCCCCCCCCCD@BC::6;@@@AABB?B@C@@?@ACBBBBC?BBBCBB?BA=???49:?=A8999188887(5:7@8:;@@B??;?=BB;;8;;>ABBA>ACCCBBB?B@BBB<A@@=??>BCCCCAAACCCCCCCCB???888?;?>>>@<=>=@<@=AA>>=
@ATNG8:03803:02967
GATGGTAGTGTCATATGAGAGTGTGTACTCATTCGTTTCGGAAGAGACAGGTACGTTAATAGTTAATAGCGTACTTCTTTTTCTTTGCTTTCGTGGTATTCTTGCTAGTTACACTAGCCATCCTTACTGCGCTTCGATTGTGTGCGTACTGCTGCAATATTGTTAACGTGAGTCTTGTAAAAACCTTCTTTTTACGTTTACTCTCGTGTTAAAAATCTGAATTCTTCTAGAGTTCCTGATCTTCTGGAGATACACATGATACTCTACCATCGAATGAGGTTAGTCT
+
88;=9@@@;;66B=@@DCCC;;:?;=>><<566;>?@6957<9565;99727:://,/6:779)/)///-;///;6;;;;;+888+539<1::;;<@=@=@C=AAA@AC6;;AACCCC@CBBAD?B;:9:=@B=BA@B=B@AAC999DBBBBBDDG@;<<@CB@D=@@@;;;ABB>@::;:;'::?;99999'::9BB:?9:9>>996;8>??@+=BBBC@C@CD?AA@BB@@<@?AAA;;;<@@@=@CBCCCDBBAAACDBBA;;;@A:::G@:;;;9;@BBC;;
@ATNG8:03803:02983
GATGTAGTGTGTCTCTGAGAGTAGTACTCATTCGTTTCGGAAGAGACAGGTACGTTAATAGTTAATAGCGTACTTCTTTTTCTTGCTTTCGTGGTATTCTTGCTAGTTACACTAGCCATCCTTACTGCGCTTCGATTGTGTGCGTACTGCTGCAATATTGTTAACGTGAGTCTTGTAAAACCTTCTTTTTACGTTTACTCTCGTGTTAAAAATCTGAATTCTTCTAGAGTTCCTGATCTTCTGGATAGCGACGCGATATACTACCATCGAATGAGGTTAGTCT
+
5<:495:::@@@=666<;;>?@BBBCCDC;:3:9995;B?B@CCDDDCC@CCCBB@B@D@AA@BGCDCCCHCBB>;;;;;*9B<BBCC>BBBA?BBC?BC:;;CCBC@CGGCCAA@>BBB@BAGCCCBBBB@BBDB?CBCBBBCCBB@@@ABAB=@@B@BC@D@D@@@BCC@B=@@A?A3A4;5;@@@B2ABCCC>BCCCBB;;;B?BDGD5CCB<<:;ACC?AAABCBB>B@BBCFBB?AAB?BBBBAAAAAACCBBBBBBBB@@;;:C??BAF@B?BCCAA
@ATNG8:03807:02972
GATGGTAGTATATCGCGTCGCTATCCAGAAGATTAGGAACTCTAGAAGAATTCAGATTTTTAACACGAGAGTAAACGTAAAAAGAAGGTTTTACAAGACTCACGTTAACAATATTGCAGCAGTACGCACACAATCGAAGCGCAGTAAGGATGGCTAGTGTAACTAGCAAGAATACCACGAAAGCAAGAAAAAGAAGTACGCTATTAACTATTAACGTACCTGTCTCTTCCGAAACGAATGAGTACTATAGACTATCTGAGACTACCATCGAATGAGGTTAGTCT
+
@A@@=@@???>;=><>ACCCCCBBC@;;;?B;;7;B>B?<<9<??;9>>7;7:>>9:994$479455<<<====59498777)8<6=5::9/977133333;:;;7:5>@=BAA067@<:85852255267@<@AAA=;;;>>???:>:;;?<@CAABB>?=?DBAAB?>>:8=B6=9877(222+22222$294:::8<888>9@==9971749799?<>>>A>>>=A89::19??9?@@BBBBBB?;:>A?>>>A@@@@@BB@9=/00:7=66::?4>><=7
@ATNG8:03809:02976
GATGGTAGCGCATATCAGCGCAGCCCAGAAGATCAGGAACTCTAGAAGAATTCAGATTTTTAACACGAGAGTAAACGTAAAAAGAAGGTTTTACAAGACTCACGTTAACAATATTGCAGCAGTACGCACACAATCGAAGCGCAGTAAGGATGGCTAGTGTAACTAGCAAGAATACCACGAAAGCAAGAAAAAGAAGTACGCTATTAACTATTAACGTACCTGTCTCTTCCGAAACGAATGATACGATGAGAGAGCTCTCTCTACCATCGAATGAGGTTAGTCT
+
AAA@=@@BBBCDBBCGDDCCBCEGF>HCC@CCDCCE?A?ACCDDCC@CC5:69=@@@AAA0A=ABCCCCBB;;;0;A;;;;;$9@;@2999'9<<7555>===>@;?=@D@BBB99:AAACBCCDCBBFGICACCCC@BBCCBCCC?B>B::6;CCBBDDC@BBBCBB?BA?CCC@CB9::,8<<899999(3=87777>>;787:;@@@A<><>=CCC?BBB;;;B@C@AAA<ABB=@?BCCCBBCBBAAAABBBBBBBBBBB@B///@7///<5:177;;?
@ATNG8:03809:03006
GATGGTAGATACTCGCTGATACACCCAGAAGATCAGGAACTCTAGAAGAATTCAGATTTTTAACACGAGAGTAAACGTAAAAAGAAGGTTTTACAAGACTCACGTTAACAATATTGCAGCAGTACGCACACAATCGAAGCGCAGTAAGGATGGCTAGTGTAACTAGCAAGAATACCACGAAAAGCAAGAAAAAGAAGTACGCTATTAACTATTAACGTACCTGTCTCTTCCGAAACGAATGAGTACTACTCTCAGAGACACACTACCATCGAATGAGGTTAGTCT
+
;?B>@BB?@;55<;;;==BBCDCCC=@@B?A;>>::68:C=D@@@C?DD?C@??998BBB3B?>>=>>=BBABC>86;DDGG5BB@C@EHE=GGGE<;;C;:;BB?B@BB?BBA69:??@CCBCBBAAABBB<000969;9;A888>@<@@@;?@BABBCBACBCBBB?AA?A??<?@@@==0;00)0////'.9289>>>>8::<C=@@@@<@<AAC;;:;BBCBCB?B=AAA<AAA>>>>BBBBBBBBBBAB@BBBBB@@???A7;;>AA:?A??=;<@@@00
@ATNG8:03814:03006
GATGGTAGTGTCATATGAGAGTGTGTACTCATTCGTTTCGGAAGAGACAGGTACGTTAATAGTTAATAGCGTACTTCTTTTTCTTGCTTTCGTGGTATTCTTGCTAGTTACACTAGCCATCCTTACTGCGCTTCGATTGTGTGCGTACTGCTGCAATATTGTTAACGTGAGTCTTGTAAACCTTCTTTTTACGTTTACTCTCGTGTTAAAAATCTGGATTCTTCTAGAGTTCCTGATCTTCTGGGTCTCTCTCTCACGCACTACCATCGAATGAGGTTAGTCT
+
?@;<05<>@CBBBCCCCBCCCCCCBBBBCCCC@CCDD=BB?C@CCBBBFDAFF;;;?B?BCCD?B>BCDDCCCCC?BCBBB1BC?AABA:@ABB?B@@<@C8;;;ECC@CCCCGICB@BBC?B?BBDC9:9B=@@CC?BBBBCCCDDCBCB:::C@BAB@AA?A>AACCCBCA@;?:::.;@C=;;;;;*;BBGE<@@DFDBCCCI@CCCC5CCDB@;<:;C@BBDDBBB@D@A@BCCC>AACB<@B@@AA@BBBBC@AAAABB?BBBCC?AAAB@B@BCCBB
@ATNG8:03817:02969
GATGGTAGCGAGCGAGTGTGTATACCAGAAGATCAGGAACTCTAGAAGAATTCAGATTTTTAACACGAGAGTAAACGTAAAAAGAAGGTTTACAAGACTCACGTTAACAATATTGCAGCAGTACTCACACAATCGAAGCGCAGTAAGGATGGCTAGTGTAACTAGCAAGAATACCACGAAAGCAAGAAAAAGAAGTACGCTATTAACTATTAACGTACCTGTCTCTTCCGAAACGAATGAGTACGTGTGCGACGTGTCTCCTACCATCGAATGAGGTTAGTCT
+
4444.459=ABBBBGDCCDCCCAAAABBA>BBBBAA>A>AABDBBB@A@<@:>>@;;;;;$:=BCCCCDCCCBD>EDAA@@@2>@=A49:.:<<9===>@CCBA@C@CC?AAA>AABCCBBBBCDCDCBCC@CCBB?BBBBCCAA;>;>997:DCCCCDD@CCBBBB?BB@BBB=>?777*9==89999:.9A?BAABBCBBC?B@BB@B?>:?ACCC@CCBBBCC@C@BBB=BBC@BAABBBB@@A@AAABBBBBBBBB?CCC@BB=>=8=A9:69:>B@@@
@ATNG8:03771:03010
GATGGTAGGCGTGTGAGAGTCTGCCCAGAAGATCAGGAACTCTAGAAGAATTCAGATTTTTAACACGAGAGTAAACGTAAAAAGAAGGTTTTACAAGACTCACGTTAACAATATTGCAGCAGTACGCACACAATCGAAGCGCAGTAAGGATGGCTAGTGTAACTAGCAAGAATACCACGAAAGCAAGAAAAAGAAGTACGCTATTAACTATTAACTTACCTGTCTCTTCCGAAACGAATGAGTACGTGTGCGACGTGTCTCCTACCATCGAATGAGGTTAGTCT
+
BBBB?BBB@CBBBBBCCDCBBC@@@6@DD?CC99;B>B?BBCCCBB=@@<@?A@99:CBC2A?ABA>>=BBB??7?=:::9:,00)/5:::(0/8395558;;=>9==?@:>>@;??;>>B???>88:@@@B<AAAA<:8:>>>7618<@??=A888=BAA=@@AABB?B@<??>6;;676)88818>>>>/8818:;;?B;;;=A=BDCC=D<88///9=667===;?<?@>6<00*/;87577<888>@AAA;;;?>===B??;?CBAA;888=9=8==?@?
@ATNG8:03773:03055
GATGGTAGGAGACAGTCGCACACGTACTCATTCGTTTCGGAAGAGTCAGGTACGTTAATAGTTAATAGCGTACTTCTTTTTCTTGCTTTCGTGGTATTCTTGCTAGTTACACTAGCCATCCTTACTGCGCTTCGATTGTGTGCGTACTGCTGCAATATTGTTAACGTGAGTCTTGTAAAACCTTCTTTTTACGTTTACTCTAGTGTTAAAAATCTGAATTCTTCTAGAGTTCCTGATCTTCTGGGTCACGCTCGTCGCGCTACCATCGAATGAGGTTAGTCT
+
BBBB?CCD@CCCGAAA>?>>;;;B@@>;;?>;>?==59:5<8999<<;:4779/0+/389685?@BBBA?00/6166666'//(3788078994;;=99?45:>>@B?CFCCCCCCABB@=@=@CCCCCCC?BB@@=@BBBBAAABCBBDDCBB>;;<@BB?B>AA@@@@@BA>@;;;;.;>C=;;;;;*;CAAB=B@B@@A;;9@29:9:(:::::2:;@C?BCB;;;C?B?BBB@@@<@@@@;ABBBBBDAA@BBBA@@CC@C@A@A>AB;;8;>ACCCC
@ATNG8:03783:03015
GATGTAGCTCGCTGATGATATCTCCAGAAGATCAGGAACTCTAGAAGAATTCAGATTTTTAACACGAGAGTAAACGTAAAAAGAAGGTTTTACAAGACTCACGTTAACAATATTGCAGCAGTACGCACACAATCGAAGCGCAGTAAGGATGGCTAGTGTAACTAGCAAGAATACCACGAAAGCAAGAAAAAAGAAGTACGCTATTAACTATTAACGTACCTGTCTCTTCCGAAACGAATGAGTACGAGAGAGCACACGTGTCTACCATCGAATGAGGTTAGTCT
+
88445:===;;;<>@??@@BB::57;;;:;;;=BB@E?CC@;:8A=AA7947879:@?@1@8774<:A?;877)7345>??+>>:=0555&599496655;99<7>5?B<@@C=AA::;ACCCICBBB@@@@BB@B8;;===9:929<@??;?A?=::00+/666986::2888,33333(333,3;;;<=&996977;8878:693///<6>488BBB=AA@AA@B?B@CDC>@?@>AABBCCCC?????::9ACAABB@?>8837???E=BA??=?9=A@@?
@ATNG8:03783:03033
GATGGTAGTCTCAGATAGTCTATAGTACTCATTCGTTTCGGAAGAGACAGGTACGTTAATAGTTAATAGCGTACTTCTTTTTCTTGCTTTCGTGGTATTCTTGCTAGTTACACTAGCCATCCTTACTGCGCTTCGATTGTGTGCGTACTGCTGCAATATTGTTAACGTGAGTCTTGTAAAACCTTTTTTTACGTTTACCCTCGTTGTTAAAAATCTGAATTCTTCTAGAGTTCCTGATCTTTGGGTCTCTCTCTCACCACTACCATCGAATGAGGTTAGTCT
+
A:;68<:;;>@;<>BCBEBAABBAAAA@@;@??BCDD>CC@FACCCDCBB@B<B=A=@<@:;=9?4;5<::455<256>A>+>B788@?8:3554;9;5<@79:>B?B;?@AB@@;;6:AB?B@CJCCBBBC@GA@@?BBBB@@@<<0000==>=6<::900+05:-0//:::<:=<?@>+9.555555"5999A2///)/7//)/;)////$5555:7<9==8:555;;:8<8<;55559)9:07/0///7799=;6::;//*/98898/44>8=7=;==>
@ATNG8:03783:03040
GATGGTAGAGTACAGTGTAGTAGACTAGAAGATCAGGAACCTAGAAGAATTCAGATTTTTAACACGAGAGTAAACGTAAAATGAAGGTTTTACAAGACTCACGTTAACAATATTGCAGCAGTACGCACACAATCGAAGCGCAGTAAGGTTGGCTAGTGTAACTAGCAAGAATACCACGAAAGCAAGAAAAAGAAGTACGCTATTAACTATTAACGTACTGTCTACTTCCGAAACGAATGAGTACTACTCTCAGAGACACACTACCATCGAATGAGGTTAGTCT
+
:@=>?BBECCBBBBBCBCCFGCCBCBCCC@CCCBAA?A<?<?????BC?B??????==?.??BA@998?>BCE;AA8888(8:9.51957)55;7A855:885:599==6<==5:;>>BA;;;>>=@@@AB=>>>>;==;897//+/7<1616=A@>>>>:>@AAAA<AD;>6738A@?@7;;?;???>>/;:5;????@AAA<><????=A:;;////766-//80737;<4:@@>@?@@995@@>?BAAABBFDCCCDDBBB<;;CCC?AB?>9>9>?@B:
@ATNG8:03786:03046
GTTGGTAGCTCGCTGATGATATCTCCAGAAGATCAGAACTCTAGAAGAATCAGATTTTTAACACGAGAGTAAACGTAAAAAGAAGGTTTTACAAGACTCACGTTAACAATATTGCAGCAGTACGCACACAATCGAAGCGCAGTAAGGATGCTAGTGTAACTAGCAAGAATACCACGAAGCAAGAAAAAGAAGTACGCTATTAACTATTAACGTACCTGTCTCTTCCGAAACGAATGAGTACGAGAGAGCACACGTGTCTACCATCGAATGAAGGTTAGTCT
+
773:6::@>:665=CA<<<666<>>597:)/-----/2778997:1//)//899;>>>+<588;333:68891///<;;;*//,58===0>6616<555;:7:39)//)///)//3359;;9<A>>;?::4;???9?874;9>:8@7</0/:9999;=38443336<;7:::6::9=7877455555$55.55555:5556;6555:59455;<;:<><<;;=99558?9?771777AC898B?@@@/00>=>9:;<55571522283...(.48.3:<44
@ATNG8:03791:03019
GATGGTAGACATATCGTACTCTCTGTACTCATTCGTTTCGGAAGAGACAGGTACGTTAATAGTTAATAGCGTACTTCTTTTTCTTGCTTTCGTTGGTATTTCTTGCTAGTTACACTAGCCATCCTTACTGCGCTTCGATTGTGTGCGTACTGCTGCAATATTGTTAACGTGAGTCTTGTAAAACCTTCTTTTTACGTTTACTCTCGTGTTAAAAATCTGAATTCTTCTAGAGTTCCTTGATCTTCTGGGTGCGCTACAGTCTCTCTACCATGAATGAGCTTAGTCT
+
;;=>466;:<:666;;;9;;;<<<==<<;?;>9<@CD>CA>B?B<<<<::6::8887=7=<<<7<8=<:99.../(.....$...5557'589/829752'28377666608:@@BAAA<AAD=D<:;:>:;;?;>???7;;?>>>;;;A===;;;>:???;@A:=:>????BBAC:>>AAA5A<A:>?AAA.>>8885:@@@>AAA;;7;???.?9<7=6>6////;=;99838(/)/73777---94---:9:?<;;667===?BA<@=997332222092236
@ATNG8:03791:03056
GATGGTAGTCTCAGATAGTCTATAGTACTCATTCGTTTCGGAAGAGACAGGTACGTTAATAGTTAATAGCGTACTTCTTTTTCTTGCTTTCGTGGTATTCTTGCTAGTTACACTAGCCATCCTTACTGCGCTTCGATTGTGTGCGTACTGCTGCAATATTGTTAACGTGAGTCTTGTAAAACCTTCTTTTTACGTTTACTCTCGTGTTAAAATCTGAATTCTTCTATAGTTCCTGATCTTCTGGACGACGCGCACTGACACTACCATCGAATGAGGTTAGTCT
+
449:8==ADB;66;;;>=666@>>>@B@9444.45590;:=A?AA<BBCC<@@@00+/3889@<B9@BCA=;;;>465>>>)44-33880<8994999477)//77:=<@@@@=699259@8@8A@ABBBBB?BD;;:;BBBCBA@@@AAAAAAB?;;;?@@;??AABB;::CC?BBCCC<C?A@;<;<;*;;AAA9B;000000/;)///&/4:55.57==9;;;665<7<7<545555:@B@CCCC;;;CC@@@BDD;;;CC?BBBBC<@@;;6:=AAA@@
@ATNG8:03794:03051
GATGGTAGATACTCGCTGATACACCCAGAAGATCAGGAACTCTAGAAGAATTCAGATTTTTAACACGAGAGTAAACGTAAAAAGAAGGTTTTACAAGACTCACGTTAACAATATTGCAGCAGTACGCACACAATCGAAGCGCAGTAAGGATGGCTAGTGTAACTAGCAAGAATACCACGAAAGCAAGAAAAAAGAAGTACGCTATTAACTATTAACGTACCTGTCTCTTCCGAAACGAATGAGTACATAGATATACGTATAGCTACCATCGAATGAGGTTAGTCT
+
@@>A266<===@=;5669999?AAA:@>@=ABBCCC@B=>@A0//6488(/(37333<<;'813/////6699:278@CCCC1@A?A@DIM=FCIACAAA@@A;;6;;A@49:@;??@@ABBBBBBBBBBBB?BBBD>@@AA???B=><>00-0@@>@@BC@BAAB??<?@?D?>9>@>;;37771377777$5:6:88:A==6716.5::=.516>AAA>ACAAABB?B>AAC=???>ACBAABBCBCBB??;>>>>>@==>B@@;?;;;;=>==><@<ABB>>
@ATNG8:03800:03010
GATGGTAGATATATGCACGCTCTACCAGAAGATCAGGAACTCTAGAAGAATTCAGATTTTTAACACGAGAGTAAACGTAAAAAGAAGGTTTTACAAGACTCACGTTAACAATATTGCAGCAGTACGCACACAATCGAAGCGCAGTAAGGATGGCTAGTGTAACTAGCAAGAATACCACGAAAAGCAAGAAAAAAGAAGTTACGCTATTAACTATTAACGTACCTGGCTCTTCCGAAACGAATGAGTACGAGAGAGCACACGTGTCTACCACTCGAATGAGGTTAGTCT
+
444505=<;>70////7///<<<=>9:;;:==<<::59799:;;=?7==8C?<>;;;777'739>?BAABB?>?8?7@;?A?+>>9=:BEE9BBBACCBBADB????@AA>B@@=@@@@@AB@@A;;:CCEC@CCCC:;;A@A@@@<A=A;;7:CAAABCC??A@????BB?BBA<@@:999*9992000000%/63..(.55:=??6805852,2376<<=8:::9:9A=A<@>?5<771333788=BBBBBB@A@C<?855//;>?50//;8;67337,3,3:548
@ATNG8:03808:03020
GATGGTAGGACGAGCGTCTGAGAGGTACTCATTCGTTTCGGAAGAGACAGGTACGTTAATAGTTAATAGCGTACTTCTTTTTCTTGCTTTCGTGGTATTCTTGCTAGTTACACTAGCCATCCTTACTGCGCTTCGATTGTGTGCGTACTGCTGCAATATTGTTAACGTGAGTCTTGTAAAACCTTCTTTTACGTTTACTCTCGTGTTAAAAATCTGAATTCTTCTAGAGTTCCTGATCTTCTGGTGAGATATGCATGATGCTACCATCGAATGAGGTTAGTCT
+
8:::=A5;6955==<<@AABBBCEACCCDEFD@BAAA=BC@C@BBCGCDF@AABAA=@?ACCC@I@JFCCC;;=D@BBBBA0@@=@BBC<BB;;:;IE?GH;;;BBBDAGCBCCCECADBB?B@CGCBCCCC@BBDC?C;;;BBBABBBDDBCAB@CBB?BC?A;@?A;;;BBDACCCCC7C5;5;;<;.;>?CC8;;@@@BCA@@9@@@@0@@@@B?B>BC@@@A@AAB@D@C@AAEC>AAC>;<<BBBAB@AA@CBEBBBCB@BCBCD??@@@>@@BCEBB
@ATNG8:03808:03031
GATGGTAGTGTGTCTCTGAGAGTAGTACTCATTCGTTTCGGAAGAGACAGGTACGTTAATAGTTAATAGCGTACTTCTTTTTCTTGCTTTCGTGGTATTCTTGCTAGTTACACTAGCCATCCTTACTGCGCTTCGATTGTGTGCGTACTGCTGCAATATTGTTAACGTGAGTCTTGTAAAACCTTCTTTTACGTTTACTCTCGTGTTAAAAATCTGAATTCTTCTAGAGTTCCTGATCTTCTGGGATGTGTGCGCAGTGCCTACCATCGAATGAGGTTAGTCT
+
:A9546<@AB@A?A?@AA>;::BBBBBBCCBD?BBBD=CC?C@CCCECCC@CCDICECFCA@@?B@BBCB?B=AC@BBBAB2AA=A@@@6@A@@=A@A=AB=;;;AAEACCCCBCBD?C;;9;@<<;CCCBB@BBBB?BBBBBBBBBBBBBBCBB?BBC?BB=A>A@AA@ABBB@BBBEL;C<@=;;<;.9??@C>CCCAAAFDBB?BKEE5B;;;B<@<AB@CCCCBBC@B@AAABBB<@;;;0;<;<;AAAABABAAA>@@@?BAAAA?AA@A=A;@CCAA
@ATNG8:03811:03044
GATGGTAGTATAGAGCTCTACATAGTACTCATTCGTTTCGGAAGAGACAGGTACGTTAATAGTTAATAGCGTACTTCTTTTTCTTGCTTTCTGTGGTATTCTTGCTAGTTACACTAGCCATCCTTACTGCGCTTCGATTGTGTGCGTACTGCTGCAATATTGTTAACGTGAGTCTTGTAAAACCTTCTTTTTACGTTTACTCTCGTGTTAAAAATCTTGAATTTCTTCTAGAGTTCCTGATACTTCTGGTGAGATATGCATGATGCTACCATCGAATGAGGTTATCTA
+
::<<9=><A<A;;;=>>;<<??>>CCA?;;;<9@CDD>=@<@<00///765:<438<A194;;8=7<<@AA@?:<766677)9A78888/222>?598:3;:69;:=:>5===;;;>>:>>?5;5887<::;>;?A=>:>A@@@@;;;ABBBFA?>58887<A:>::=///6<66)/5555'54:455555'57222'2565333338(....$.36233.33,33388888//).35763333-22208,,----88884222222552667792---2-34;9966
@ATNG8:03814:03042
GATGGTACGTCTCAGATAGTCTATAGTACTCATTCGTTTCGGAAGAGACAGGTACGTTAATAGTTAATAGCGTACTTCTTTTTCTTGCTTTCGTGGTATTCTTGCTAGTTACACTAGCCATCCTTACTGCGCTTCGATTGTGTGCGTACTGCTGCAATATTGTTAATGTGAGTCTTGTAAAACCTTCTTTTTACGTTTACTCTCGTGTTAAAAATCTGAATTCTTCTAGAGTTCCTGATCTTCTGGACAGAGTGTGCAGATACTACCATCGAATGAGGTTAGTCAT
+
=@@<7566===?DBCBBABBABBCCDDFAA?AB?@ABA9AA5;.9;:@=B@<@B<;9;@=@@A@=B=@@A@?@@CC?AAA@@.@C>B?BA:>5967;;?:>@>999>9969BBBBBAA=@AA>B=AADBBB@B=@AAA7;;CCDBBBB;;;BAA@A8;:C=A@?B>ABBBABB@@:@@=>?6?@C?CAAAC3DC;;;+00=0//:;;@?CDDC+=888:6=44412=:<656294<;;99>///949;:AAAA????AB@AA@A@A=ABBBC<88/@7<7<::/0/
@ATNG8:03816:03012
GATGGTAGTGATACAGATCAGACACCAGAAGATCAGGAACTCTAGAAGAATTCAGATTTTTAACACGAGAGTAAACGTAAAAAGAAGGTTTTACAAAACTCACGTTAACAATATTGCAGCAGTACGCACACAATCGAAGCGCAGTAAGGATGGCTAGTGTAACTAGCAAGAATACCACGAAAAGCAAGAAAAAAGAAGTACGCTATTAACTATTAACGTACCTGTCTCTTCCGAAACGAATGAGTACAGAGAGTACGATATGTCTACCATCGAATGAGGTTAGTCT
+
BADD?BBCCBBBCCDDDCBBCBCCC?CBC?BBCBBC?B@CBBBBBB?BB?B@B@A?????1=?EBBBAB@ABBD=?<;;;;;*9?<?.:99*99;9:-9BCCCBB?A@CC@DCC@BBCCBBBBDCCAAAAAA>B@AB@CBBBBBA@>A?BDC@CBBBBBAA>ACBBBA<BC?C7709?0000&///)//////#//(3<@<B@>>>594:<;@<A<AA>>><AA@@>>>4:4888*9;;7;BBC:;9DAAAACBBBBBCFAAABBB><A>><<9<???<A=AA;;;
@ATNG8:03819:03053
GATGGTAGCTCGCTGATGATATCTCCAGAAGATCAGGAACTCTAGAAGAATTCAGATTTTTAACACGGAGAGTAAACGTAAAAAGAAGGTTTTACAAGACTCACGTTAACAATATTGCAGCAGTACGCACACAATCGAAGCGCAGTAAGGATGGCTAGTGTAACTAGCAAGAATACCACGAAAGCAAGAAAAAGAAGTACGCTATTAACTTTTAACGTACCTGTCTCTTCCGAAACGAATGAGTACACACTCTCATATGACACTACCATCGAATGAGGTTAGTCT
+
B;;439999:;<<B996=B?BBBBB;>;;29;;4457;3::::??B<??=?,0///;;;;+;68833,3733377188??EEE+BB@C>BBB;BBCBBCBCB==00,0<>@?@@B?BBCBDCCDCCCCCBCCB?BB@@=@BBBAAAA?B?BDD@BBBCCCCB?BABBBB@BB@AAA?BBAAA8???9=<==>/>B=B888AB@??=A<ACCD;B=B888=7=6///@@9=7AAA9AAA=>>>??@@B@@?>???BA@?@B@@>>>D<>>@??;===A;?<?A@@@
@ATNG8:03770:03107
GATGGTAGTATAGAGCTCTACATAGTACTCATTCGTTTCGGAAGAGACAGGTACGTTAATAGTTAATAGCGTACTTCTTTTTCTTGCTTTCGTGGTATTCTTGCTAGTTACACTAGCCATCCTTACTGCGCTTCGATTGTGTGCGTACTGCTGCAATATTGTTAACGTGAGTCTTGTAAAACCTTCTTTTTACGTTTACTCTCGTGTTAAAAATCTGAATTCTTCTAGAGTTCCTGATCTTCTGGCGCGTATGTATGTCGCCTACCATCGAATGAGGTTAGTCT
+
<<==@CCCCCC@AACEACBCBBCBCCCBBBA@?@CCC>BC?C?CCCBBBB@BCB8759?ABBB@C?BBBBC==?A=??@??/>>9>;;:3;@@A@CCC@@?<><>>??;>>CCAAAA:@??:>:>A>>>>>?;@@@A49;C@=>===>>>A>==A9==A7>>;C9>>>?><<=A;>>>><2>:?<??AAA/AB9990668///:66:7;BBC/A@??A=B=AA=AAA>>>><@;@<==>?<@@@<>>>A@@@?????<<:93:;;6<:::@=====1717:777
@ATNG8:03772:03097
GATGGTAGAGTACAGTGTAGTAGACCAGAAGATCAGGAACTCTAGAAGAATTCAGATTTTTAACACGAGAGTAAACGTAAAAAGAAGGTTTTACAAGACTCACGTTAACAATATTGCAGCAGTACGCACACAATCGAAAGCGCAGTAAGGATGGCTAGTGTAACTAGCAAGAATACCACGAAAGCAAGAAAAAGAAGTACGCTATTTAACTATTAACGTACCTGTCTCTTCCGAAACGAATGAGTACGTGTGACGTACGTGAGCTACCATCGAATGAGGTTAGTCT
+
@@@?9A6;;;99BBCCCCCDBBBCB?BCC?BABB<;5:;?==CCBB?BB?C?B997@??@/@8@?:?BB??>?>67344444$597<.555&///)///;;7944.43<<3>??:;<=7;96;;;:997///)//444(499:<<;;7<;<99388443988289;3336:<6=?:577>=?29;;585555$2..3....88222'24655538166:5545<<<<==9=9=;?8><83///>==A>@>BBBAA@AA?@@?=8<>;6773::6<===>B:88?>7
@ATNG8:03775:03068
GATGGTAGTGTGTCTCTGAGAGTAGTACTCATTCGTTTCGGAAGAGACAGGTACGTTAATAGTTAATAGCTGTACTTCTTTTTCTTGCTTTCGTGGTATTCTTGCTAGTTACACTAGCCATCCTTACTGCGCTTCGATTGTGTGCGTACTGCTGCAATATTGTTAACGTGAGTCTTGTAAAACCTTCTTTTTACGTTTACTCTCGTGTTAAAAATCTGAATTCTTCTAGAGTTCCTGATCTTCTGGGATGTGTGCGCAGTGCCTACCATCGAATGAGGTTAGTCT
+
DB;;79>B@AB;69ECBCBA@@@BB;;;AA:93944;3<>:>:>>>>CDD@BBBCC@C9;;?A>B?CAA965@>55.54444$4;7=>@@8=;;;?B>;87<+/07<<<7<C999<B><@AC>A=BBBACCGD@CCCCACHCBCBB@@C@@@A@@C@B<;6;A=A?AA@A@AA@B;9;99=+=.929999:(:?@>=/95:;<;;;9:499=9,9596?@C999?CCCCDCC?B@BCCBBB>A000,0000>BAA@@BBBBDAAA@ABBBED=@@;:5:<@CCCC
@ATNG8:03788:03102
GATGGTAGTGCGTGAGAGAGAGACCCAGAAGATCAGGAACTCTAGAAGAATTCAGATTTTTAACACGAGAGTAAACGTAAAAAGAAGGTTTTACAAGACTCACGTTAACAATATTGCAGCAGTACGCACACAATCGAAGCGCAGTAAGGATGGCTAGTGTAACTAGCAAGAATACTACGAAAGCAAGAAAAAGAAGTACGCTATTAACTATTAACGTACCTGTCTCTTCCGAAACGAATTAGTACGTGTGACGTACGTGAGCTACCATCGAATGAGGTTAGTCT
+
@AA>@DHC?@AC>CCDCFCCCCBAB=@@C@CHDC;;;;?CCBBADC?CC?C?BBABBBAA3A>AABAAAAAABC>98<;?>>+;;8;4=>>0>ACACBBBEDCBB>@=@A?ABB8;;?@@BDCIJBBBCDDC@BB@@=AAAAAA??<@=@BB@CBBBABBC@BBBABB@BB?BBB999BBB=BCD@B??@?/?D=AAA@@@???=A<@>>>=A=A@C@A?@BCBBCC?A>AAA;@AA8979AABBBBB999CDBBBBBB>?>BCC@B777><><==:=;?@@>>
@ATNG8:03792:03079
GATGTAGAGAGACTGTAGCGCACCCAGAAGATCAGGAACTCTAGAAGAATTCAGATTTTTAACATCGAGAGTAAACGTAAAAAGAGGTTTTACAAGACTCACGTTTAACAATATTGCAGCAGTACGCACACAATCGAAGCGCAGTAAGGATGGCTAGTGTAACTAGCAAGAATACCACGAAAGCAAGAAAAAGAAGTACGCTATTAACTATTAACGTACCTGTCTCTTTCGAAACGAATGAGTACAGAGAGTACGATATGTCTACCATCGAATGAGGTTAGTCT
+
988<DDAABBCAAAABCBBB@@AA:ABC@BCBCCC@C@FBB@@?C>BA>A<@@;;;@@=,;500/6--///777/5------$---3999/::=585;<;::788(549;;><<5::99CAABCCCJBBBBC@DCCC<AABB@A@A=A?A@@=@CAAABBA?BBBBBC?BB?BBB=AA99:,889467888(6=8:877AA@@>=A9>>AB<B=??B<<:;EBA@999/:?>A9CAB=?@CBCACCCCDABACBAAAAAA<878>:>>>??5867<4;8?>:;;
@ATNG8:03793:03078
GATGGTAGCTCGCTGATGATATCTCCAGAAGATCAGGAACTCTAGAAGAATTCAGATTTTTTAACACGAGAGTAAACGTAAAAAGAAGGTTTTACAAGACTCACGTTAACAATATTGCAGCAGTACGCACACAATCGAAGCGCAGTAAGGATGGCTAGTGTAACTAGCAAGAATACCACGAAAGCAAGAAAAAGAAGTACGCTTATTAACTATTAACGTACCTGTCTCTTCCGAAACGAATGAGTACTATAGACTATCTGAGACTACCATCGAATGAGGTTAGTCT
+
<9968;;;=<<=?666==<<;;;;9499945444458<9=>=<;>;7480348<8333333#349988888<::<)7394999'4;7<5<<<066>:>>ABCC@AA5<5;;4:AC:@@BBBBBBAA;;;CAAA@BBAC=@@@@A:99:?=@:949@AABBBB????AAA?DC=?@B?B@??A8773475667(2:655556..(.8(.).79;5;48;@@@<00000@?<C?BEC588503:?>?<==;;<<@7659??:::@A@@@;?<;;;8877=9;89A998
@ATNG8:03796:03068
GATGGTAGCTCGCTGATGATATCTCCAGAAGATCAGGAACTCTAGAAGAATTCAGATTTTTAACACGAGAGTAAACGTAAAAAGAAGGTTTTACAAGACTCACGTTAACAATATTGCAGCAGTACGCACACAATCGAAGCGCAGTAAGGATGGCTAGTGTAACTAGCAAGAATACCACGAAAGCAAGAAAAAGAAGTACGCTATTAACTATTAACGTACCTGTCTCTTCCGAAACGAATGAGTCACACTCTCATATGACACTACCATCGAATGAGGTTAGTCT
+
B;;6;?==BC>;;;>=@?@@@@9;97;?C<CBCBBB>A?BBBBAAA<??<A>@A::9BBB3B@BBBCBBA@:::,:>;;;;:'9=9=29::*9@@=@A@@@DAAB@E@AB?ABA8::AABBCCCABAA@@BC@CCCB?B?@@BCBB?C@CCB?BCCCC@??@BBBBBB>AA;999<>>999,9<<878877(2715256>>AAB:=69?55/5177@AA?ADCCCBB?B?BBC>CBB>ABCBCBBBCCCCBBB@@???D>??@D=AA>?><A@@?=B<@BB>?
@ATNG8:03802:03084
GATGGTAGTATATCGCGTCGCTATCCAGAAGATCAGGAACTCTAGAAGAATTCAGATTTTTAACACGAGATTAAACGTAAAAAGAAGGTTTTACAAGACTCACGTTAACAATATTGCAGCAGTACGCACACAATCGAAGCGCAGTAAGGATGGCTAGTGTAACTAGCAAGAATACCACGAAAGCAAGAAAAAGAAGTACGCTATTAACTATTAACGTACCTGTCTCTTCCGAAACGAATGAGTACACATCGTCGTGTCGTGCTACCATCGAATGAGGTTAGTCT
+
AABC@CBCCCCBBCCCCCCCDAAAD@BCB@AAACCCACBDDGDDAA?@DAF@@A@AAAAB2A?CCCBBAAB=AC=9:;BCBB5CC@C<@AA9ABCBCBBBCCBCD?B?BC?BCD=??BBBCCCCDDCCCBBB?BBDD?B>>>AAAB@C?B9:9:CBBBCBB?BBBBBB?BC??@?=@@9992:=>:>?@@@/@A;>;;;AAA@@;@;AAAA8;7:?A@A?BBAA@CC=?>?CC>CCC?BBBBBBBBAAAC>>ABBCCCCAAABBB?ABBBC?BBAA=@>BABBC
@ATNG8:03806:03061
GATGGTAGGACGAGCGTCTGAGAGGTACTCATTCGTTTCGGAAGAGACAGGTACGTTAATAGTTAATAGCGTACTTCTTTTTCTTGCTTTCGTGGTATTCTTGCTAGTTACACTAGCCATCCTTACTGCGCTTCGATTGTGTGCGTACTGCTGCAATATTGTTAACGTGAGTCTTGTAAAACCTTCTTTTTACGTTTACTCTCGTGTTAAAAATCTGAATTCTTCTAGAGTTCCTGATCTTCTGGGCTGCGCTGATATGCGCTACCATCGAATGAGGTTAGTCT
+
BBBB?BBB@BCDDA@BCCCCCCBB?BDDDFBB?BCCC=CC?C=AADCCCB@CCCBC@C@CCBB?BADDDBAAAED@@AAAA1@D@CBBD>CCBB?BBB=BB9:9BCCC>BBCDDCDD@CCC?C@CCCBAAAB?BBBC?CABBCBBBBCCFDBBBB?BBB@CC@B>@@CCBCBCD?BBCCC;C@D999999*:BAEF=BBDCCCCCCC>AAAA2ABBCC@EBDC?BBBCDDC=A=ACCCBB;?>@@8@999ACCCCDECCBBBCCC@CCAAB@BCA@>@?BB@@A
@ATNG8:03808:03090
GATGGTAGAGTATGCATGTGTATCTCCAGAAGATCAGGAACTCTAGAAGAATTCAGATTTTTAACACGAGAGTAAACGTAAAAAGAAGGTTTACAAGACTCACGTTAACAATATTGCAGCAGTACGCACGACAATCGAAGCGCAGTAAGGATGGCTAGTGTAACTAGCAAGAATACCACGAAAGCAAGAAAAAGAAGTACGCTATTAACTATTAACGTACCTGTCTCTTCCGAAACGAATGAGTACACACTCTCATATGACACTACCATCGAATGAGGTTAGGTCT
+
888<37//-87:-//<<<;;;99;49.4==5==9554.48;;<===?;CC>A@ACECCCCC5C@CCBBA9:59::,4955<<<+<>9=<BC=BBEA@@@AA????4807>6>AD??>><BACBC?>@A0/0?@;??@@?A@@?A@BA=B?@;;8;DCBCAAD@CBAA@@=@B?BBC???@CD=A??999999(9B299757:;<=;A8<>>A<@<@@BCA?BBBBDDC@C?@>>9;>>+000::;=887;@B@>>=0/0=8;;<00*////97;;985;5//)/77
@ATNG8:03814:03096
GATGGTAGTGTCATATGAGAGTGTGTACTCATTCGTTTCGGAAGAGACAGGTACGTTAATAGTTAATAGCGTACTTCTTTTTCTTGCTTTCGTGGTATTCTTGCTAGTTACACTAGCCATCCTTACTGCGCTTCGATTGTGTGCGTACTGCTGCAATATTGTTAACGTGAGTCTTGTAAAACCTTCTTTTTTACGTTTACTCTCGTGTTAAAAATCTGAATTCTTCTAGAGTTCCTGATCTTCTGGAGATATCATCAGCGAGCTACCATCGAATGAGGTTAGTCT
+
>BB@?BCCCBBBCDCCCCCBBBCDBB?@@C@@>@BCC=BC?C@CCCCCCC@CCDCC<@<BDDD?B?BCCCBBCCB<99999';B?BBBD>BBBB>AB@=@B7:9ACCG@CCCCDCAB?@CC@D?CDCDBBCC@CCDD?BAABCCCBCBBCCBBBB?CCC?BB?B@CCCAABCCC@CCCCC9B?B?BBDDDD*CCCCC>BBDCCCCABB@CCCC1CBBBCADACC@C@@?ABB@C?CBBBCD?BAB?BCCCCCCCCCCCCCABBCBB?BBBBB<@@>>:>:>@?@A
@ATNG8:03818:03075
GATGGTAGCACGACACGACGATTGTACTCATTCGTTTCGGAAGAGACAGGTACGTTAATAGTTAATAGCGTACTTCTTTTTCTTGCTTTCGTGGTATTCTTGCTAGTTACACTAGCCATCCTTACTGCGCTTCGATTGTGTGCGTACTGCTGCAATATTGTTAACGTGAGTCTTGTAAAACCTTCTTTTTACGTTTACTCTCGTGTTAAAAATCTGAATTCTTCTAGAGTTCCTGATCTTCTGGACAGAGTGTGCAGATACTACCATCGAATGAGGTTAGTCT
+
:><>;>CCB;66<<<<@??9555?BBCDCCC?CCDD>CC@D?AABDDBB@CCCBB@B@DBBA?C?CAAABBCBB=BBBBB1@?;????8@BBB>BAD?BB=@ABBBB?ABBBBA<<8<=>7>:>??@AA@@:@@@A7;;>888<<>AA>>:::><:::<>>8><@@???@B==:>??@@5@=B=<<<<;+:;666.68:///=;;@;@BBB/C???A=A=??<?AAB>>=<?:=>?@?A8;;A<@ADB787@AA@AAAA???AA=A@>>><@@=><<;?>==<
@ATNG8:03771:03110
GATGGTAGCATCATGCATATCTCACCAGAAGATCAGGAACTCTAGAAGAATTCAGATTTTTAACACGAGAGTAAACGTAAAAAGAAGGTTTTACAAGACTCACGTTAACAATATTGCAGCAGTACGCACACAATCGAAGCGCAGTAAGGATGGCTAGTGTAACTAGCAAGAATACCACGAAAGCAAGAAAAAGAAGTACGCTATTAACTATTAACGTACCTGTCTCTTCCCGAAACGAATGAGTACGATGAGATCTCGTGTGCTACCATCGAATGAGGTTAGTCT
+
;;;;26=ABCDCEABBCCCCCBBBB?BBC?ABAAA@=B>??>>>8=8CD?B???=<;777)86?A@BBBBBBBF>>:@BBBB5BB@C=@@?7?BC?BBAADCDCA@C@CC?CCC<?ACCCCBCECCDDBBBC@CCCC>AACBBBAA>A?B@A@BGDFCCBB?BCAAAA>BB>??A=??888*:??;====?.=>:>888AAAAA<A;>>AA:>:>ABBB@BBAAACC?BB>BBB?BBB????CBBBABCCCBBBB;<9;;8:::AA=D@???:=A??=?=AAA@?
@ATNG8:03773:03155
GATGGTAGTAGTACACTAGTCATACCAGAAGATCAGAACTCTAGAAGAATTCAGATTTTTAACACGAGAGTAAACGTAAAAAGAAGGTTTTACAAGACTCACGTTAACAATATTGCAGCAGTACGCACACAATCGAAGCGCAGTAAGGATGGCTAGTGTAACTAGCAAGAATACCACGAAGGCAAGAAAAAGAAGTACGCTATTAACTATTAACGTACCTGTCTCTTCCGAAACGAATGAGTACTGTATCTATGTGTGCGCTACCATCGAATGAGGTTAGTCT
+
>??;>ABBBBCCCDBCCCBBBB@@@@BBB@BBAAAAB=BBBBBBB@BE@C@CBBBBCCC3C?CAAAABBBBBB9BBCCCCF5@@;@5;;;6;CD?CCBBCCDDD@D@CC@CBB=??BBBDCFBBBCDBBBC?CCCC?BBBB@A@B>CADBA?ACCBBBCC?CBBBBB?BC>>=>9>=;>9?>>>;????@/?A=A:::ABAAA9@:??AA:=:<A@?@=@A@AABB?B?BCD>B>><?BCCBBBBBBBBCAAAB@@@A;::AAA=AB@>>6:?@@=@<@A:::
@ATNG8:03775:03142
GATGGTAGTCTCAGATAGTCTATAGTACTCATTCGTTTCGGAAGAGACAGGTACGTTAATAGTTAATAGCGTACTTCTTTTTCTTGCTTTCGTGGTATTCTTGCTAGTTACACTAGCCATCCTTACTGCGCTTCGATTGTGTGCGTACTGCTGCAATATTGTTAACGTGAGTCTTGTAAAACCTTCTTTTTACGTTTACTCTCGTGTTAAAAATCTGAATTCTTCTAGAGTTCCTGATCTTCTGGGTGTATCAGCGAGTATCTACCAAATGAGGTTAGTCT
+
AB>@<@;9;CGDDDBCCBBBBCDDCCBBBCDD@CCCC>DD@C@CAAACCB8;5:<<7?>A?A@<A=@?@ACCCCF=@ACCB3CC?BBCD;??AA=@;;5;B8;;@DACACCCC@@@C;;;B@C@CCAAACAE@CCCC>AABBAAC000@>000<;;@000:@;>1:9@@@>AAB>;;;@@3@=A;;;;;;*;@@AC<AAAAAACCBB5;;;:*:??AB7;7;B=@@@BBAA=@<@BABAA?@?CC=ABBBECDDBBCCCDCCBBC@BB=BBBB?A?BBBAB
@ATNG8:03776:03116
GATAGAATATCGTACTCTCTGTACTCATTCGTTTCGGAAGAGACAGGTACGTTAATAGTTAATAGCGTACTTCTTTTTCTTGCTTTCGTGGTATTCTTGCTAGTTACACTAGCCATCCTTACTGCGCTTCTATTGTGTGCGTACTGCTGCAATATTGTTAACGTGAGTCTTGTAAAACCTTCTTTTTACGTTTACTCTCGTGTTAAAAATCTGAATTCTTCTAGAGTTCCTGATCTTCTGGCGCTCTGTCACGTCTGCTACCATCGAATGAGGTTAGTCT
+
BBBBBC?CCBCCCCCCCCCCCCCBBCAA>ABBB>CC@C@CCCCCCC?CCCBA>A>AABA?B?B?@@BBBBB<<;;;;.?B?BBBB<>BBB>BBB>?@577@BBB?BAAA@@@@:@@@8<8<@>>>>>@;@@@A9>>A;;;;=A@A@@8:8A9>@>=AA:><AAA@@AA@>9??AAA5A<A<>9898*9:333(------999</8877)5AAAA:?<CC<@@>>>>><@<??@@@@8;;@<??>>>>>>>?@AB:::>=997;??AB:>>=B<>;>CBBB
@ATNG8:03776:03157
GATGTAGTGTCATATGAGAGTGTGTACTCATTCGTTTCGGAAGAGACAGGTACGTTAATAGTTAATAGCGTACTTCTTTTTCTTGCTTTCGTGGTATTCTTGCTAGTTACACTAGCCATCCTTACTGCGCTTCGATTGTGTGCGTACTGCTGCAATATTGTAACGTGAGTCTTGTAAAACCTTCTTTTTACGTTTACTCTCGTGTTAAAAATCTGAATTCTTCTAGAGTTCCTGATCTTCTGGGTCTCTCTCTCACGCACTACCATCGAATGAGGTTAGTCT
+
------557;BB<6666?BBBBDBB@@@A:;2:::9.49396<=666<>9=BB?@;>5?;;B?C@;;;BB@@@C=@@@@@,;;5;@BB=CCCCADCC@CC?AABB;;7;BBBBBCF@CCCAD@ABABBBAA=ABA@6;;@AACCBBCBBBBBBB?B;;7;BB4;;@BAABAB=@;;:;-;4;4;ADCD5B@@B@,00@AAAB;<;@CDED3BA@AA>B>BB?A><@@00+06;<<AADA;;;C=BBBBAABBB@CDBAA;;;;5;0<@><000A<=6==@00
@ATNG8:03783:03157
GATGGTAGAGAGACTGTAGCGCACCCAGAAGATCAGGAACTCTAGAAGAATTCAGATTTTTAACACGAGAGTAAACGTAAAAAGAAGGTTTTACAAGACTCACGTTAACAATATTGCAACAGTACGCACACAATCGAAGCGCAGTAAGGATGGCTAGTGTAACTAGCAAGAATACCACGAAGCAAGAAAAAGAAGTACGCTATTTAACTATTTAAACGTACCTGTCTCTTCCGAAACGATGAGTACGATGAGATCTCGTGTGCTACCATCGAATGAGGTTAGTCT
+
:556;?>>CBC@@AAACA@ABBBBC<;;97;?>>BC?B?A@@?@BA9<<4;28?773=<<)@5===BBBCCAA@9@??@@AA0@C>B4;;;*99:29?995>>56459<<7<>=99=?<?858>?:?BBBBB?BBBE>AABBBBCC?C?BBB?AABBBBBB?CCBBBB?BC===B>AA85.255/59===*220299@@>=668(8065599'52'256693=<?<=::7;;?==4;00//68688;:<:==@:@A<9///./379599?BB=778=4:475559
@ATNG8:03794:03158
GATGGTAGCTCTGCTCTGACTCTCGTACTCATTCGTTTCGGAAGAGACAGGTACGTTAATAGTTAATAGCGTACTTCTTTTTCTTGCTTTCGTGGTATTCTTGCTAGTTACACTAGCCATCCTTACTGCGCTTCGATTGTGTGCGTACTGCTGCAATATTGTTAACGTGAGTCTTGTAAAACCTTCTTTTTACGTTTACTCTCGTGTTAAAAATCTGAATTCTTCTAGAGTTCCTGATCTTCTGGGCTGCGCTGATATGCGCTACCATCGAATGAGGTTAGTCT
+
@A@;>@BBBB=CBCBCBBAA@B@BBBBBCB;;;:BBE?EC@C?BBCCDCC@CCCBB>B@CBBB@CBCCBCCDDED@CCCCC1BB@BBCD>BBBB>BBB>BC9;:BCCC@BBBBEECC?BCC@B@CCCCCCCB?ABBC@DCCBBBCBCAAACBBBB?CA@=@@;?=@AABBCBBB>@;;;;.;=A=@@@@A0ABCCJ>BBCCCBCCBB@BDEE5F@ABBAG@CD?BBBBB@@>@?BBBBAA?AABC>A:;;CBCBCCCCCCCBAAAACBBCB=@@@@>??BCCBB
@ATNG8:03796:03142
GATGGTAGACATATCGTACTCTCTGTACTCATTCGTTTCGGAAGAGACAGGTACGTTAATAGTTAATAGCGTACTTCTTTTTCTTGCTTCGTGGTATTCTTGCTAGTTACACTAGCCATCCTTACTGCGCTTCGATTGTGTGCGTACTGCTGCAATATTGTTAACGTGAGTCTTGTAAAACCTTCTTTTTACGTTTACTCTCGTGTTAAAAATCTGAATTCTTCTAGAGTTCCTGATCTTCTGGCGCTCTGTCACGTCTGTTACCATCGAATGAGGTTGTCT
+
AA<905<?ABBCBBCEHAA@CB@??;<<<<@@7>888033-3488455=<6884336;5::==8=8>=BBB9===322===*8=>>;:523736?::;9=166;97A;AAAA>>>E8;;A=C=A???@@;616;99-//=;>===@@AA;;;==9<?>:8838:;;<///777168888)84<487777(5:666.555//.7668-5555'277772749<3;@>=9996;-//;<@@<>>=76///;:;<??===>888;??;?CD;;7;>==9:5:>//
@ATNG8:03802:03115
GATGGTAGAGAGAGCTCTCTCATCGTACTCATTCGTTTCGGAAGAGACAGGTACGTTAATAGTTAATAGCGTACTTCTTTTTCTTGCTTCGTGGTATTCTTGCTAGTTACACTAGCCATCCTTACTGCGCTTCGATTGTGTGCGTACTGCTGCAATATTGTTAACGTGAGTCTTGTAAAACCTTCTTTTTACGTTTACTCTCGTGTTAATATCTGAATTCTTCTAGAGTTCCTGATCTTCTGGGTCTACGCTCGTCGCGCTACCATCGAATGAGGTTAGTCT
+
AB>;<?>@BBCBBCBBBBBBCBBCBAABCCCC@BBBD>@@@A@BABBACB89;CBA=B@@@?A?C?CCCAACCCB>@ACCC3@@=@0/*/::A8A@A=@A3::=<;>69=@@ABA@<::;;?<?BB@@@??;?@@>9>;>>>>>@?@?BB@@?@:>>>>AA<A;@???AAA??:=>@BC5A6:477666(7>6660767///:::==A;>>BAA@@<@8;;=@@@@@AB7;7:@@A@@<@@AA9AA@A@@:<<AA888;9;9:4:::CD::;;>5;5;CCBB
@ATNG8:03805:03157
GATGGTAGAGAGACTGTAGCGCACCCAGAAGATCAGGAACTCTAGAAGAATTCAGATTTTTAACACGAGAGTAAACGTAAAAAGAAGGTTTTACAAGACTCACGTTAACAATATTGCAGCAGTACGCACACAATCGAAGCGCAGTAAGGATGGCTAGTGTAACTAGCAAGAATACCACGAAAGCAAGAAAAAGAAGTACGCTATTAACTATTAACGTACCTGTCTCTTCCGAAACGAATGAGTACGTGTGCGACGTGTCTCCTACCATCGAATGAGGTTAGTCT
+
4444.4<>GCDBBBAABCCCCCBCC?CCC@CBB@@@@B>AADA?@C@CC?C?BB>>?BBB3C?BABCCCCCBBB;???A@@@0@A>B?BBC<CGMGCBCBEBBBB?C@CC@CBB=BBBBDCCCBCCDCCCAA?ABBB>@@ABBBBB>B@BAA>ACAAABBB?AAAACA?BB>AA@=@@>>>8?A>:>ABBB/@@=A=<<ADDDD7>9<><<5:4:ABBB?CC@??A@;@:;::5;00*000@BFCABA@???@??>>>B>>:>BC=@?==><@@>><><@C???
@ATNG8:03806:03114
GATGGTAGCTCGCTGATGATATCTCCAGAAGATCAGGAACTCTAGAAGAATTCAGATTTTTAACACGAGAGTAAACGTAAAAAGAAGGTTTTACAAGACTCACGTTAACAATATTGCAGCAGTACGCACACAATCGAAGCGCAGTAAGGATGGCTAGTGTAACTAGCAAGAATACCACGAAAGTAAGAAAAAGAAGTACGCTATTAACTATTAACGTACCTGTCTCTTCCGAAACGAATGAGTACGAGAGAGCACACGTGTCTACCATCGAATGAGGTTAGTCT
+
A9;9:==>DC@>=BBBBBCDCCBBBACCI@BBBBBB?B?ABBB????CC?C@AA@@A@@@2B?BECBAABBCDD>AACBBBB5BC?B?BCC<CCDACBBBDCCCB?C?BB?CCB@BBBCCCCBBBCCCBBBC@EA??<@@@@@@??<@?BBC@CCCCCCBA?BBBCBB>AC=989299999,9?@=ABBBB5BD?BBCBCBCCC@B@CBBB?BACCBBB?BAA@???182999+:AA?AAABEBBBBB==<=AA=?BAADB@@7718==<=:=>==5;5;A;;;
@ATNG8:03808:03113
GATGGTAGGCGAGAGTGAGACGCAGTACTCATTCGTTTCGGAAGAGACAGGTACGTTAATAGTTAATAGCGTACTTCTTTTTCTTGCTTTCGTGGTATTCTTGCTAGTTACACTAGCCATCCTTACTGCGCTTCGATTGTGTGCGTACTGCTGCAATATTGTTAACGTGAGTCTTGTAAAGCCTTCTTTTTCGTTTACTCTCGTGTTAAAAATCTGAATTCTTCTAGAGTTCCTGATCTTCTGGGCTGCGCTGATATGCGCTACCATCGAATGAGGTTAGTCT
+
:::<8<BC@DBBBDCCCCEGABABBCFBCB@@=@@@B=BD@B@@ADCCBC?BBBBB?B?BBBF@C>@@ABCCCBA<;;=;=.=@;@:;;1;?@@;?>A>AB@BAACBB?>>>>@AAA=A>><><@?@;;<;;=B@@?=>>?B;;;>=>>@?=;;;5:::4::4;9>>????@@@<@???:?G<>;>BACC/@???9?AA@A>>>@>9>???/>556?7:7;?=AAA>??A:>:>DBB@@<;99919///;==>@@A>>===B;:7;??AB;?@AA:=:>AB==
@ATNG8:03808:03146
GATGGTAGGCGACATACATACGCGCCAGAAGATCAGGAACTCTAGAAGAATTCAGATTTTTAACACGAGAGTAAACGTAAAAAGAAGGTTTTACAAGACTCACGTTAACAATATTGCAGCAGTACGCACACAATCGAAGCGCAGTAAGGATGGCTAGTGTAACTAGCAAGAATACCACGAAAGCAAGAAAAAGAAGTACGCTATTAACTATTAACGTACCTGTCTCTTCCGAAACGAATGAGTACGATGAGAGAGCTCTCTCTACCATCGAATGAGGTTAGTCT
+
<::<>B<B=A;66<<<=CB@@@@;;7;?C@AA@C@@<@<@@@:::>;??=B==<=:;;;;*;>BBC;;:0/7<<3=00/<<<+99494:<<0<<B?BBCCBBABB?B?BCGEED?BBBBB;<;CDDCCCCCC@B@::7;AAABDDC@CAC:;:;ECCBCCD?BDBCBC?BB?@>??CA??=5<8829CCDD3CD?BCC?B@@@@<B<AAAA<@<??BCC@AA;;;@@=A>AAB;?996:::ABBCCC:9:AAAAABB;;;>B>>><?;;;>8888=8=5;@BAA
@ATNG8:03815:03144
GATGGTAGGAGACACGTCGCACACGTACTCATTCGTTTCGGAAGAGACAGGTACGTTAATAGTTAATAGCGTACTTCTTTTTCTTGCTTTTCGTGGTATTCTTGCTAGTTACACTAGCCATCCTTACTGCGCTTCGATTGTGTGCGTACTGCTGCAATATTGTTAACGTGAGTCTTGTAAAACCTTCTTTTTACGTTTACTCTCGTGTTAAAAATCTGAATTCTTCTAGAGTTCCTGATCTTTGGTATACACACTCGCTCGCTACCATCGAATGAGGTTAGTCT
+
A>AA::;=8@CDBA<?=<=>BBBCDBBCCCCC?C@@@;AC?C=;;:CCBB?BDBBB>A>AABB?B?BBBBEDBAC@ACDDD2B@;?:888&2>>??BBB?BC@C==>BB?B?@@@B??<@@@;?;=<<==>@@<?>BA<>>A===>>>BAAA::;;5:;;8==:><>>>AA???A8=9:::-:+/,/<===,<=///-8>????@@@@;@DDD/@<=>A;@;==9<???=>=<A<=>>@@>>7><=<>?;==>AA@????A=78=7;/--;4--/:9=6<<=AA
@ATNG8:03816:03146
GATGGTAGGCACTGCGCACACATCCCAGAAGATCAGGAACTCTAGAAGAATTCAGATTTTTAACACGAGAGTAAACGTAAAAAGAAGGTTTTACAAGACTCACGTTAACAATATTGCAGCAGTACGCACACAATCGAAGCGCAGTAAGGATGGCTAGTGTAACTAGCAAGAATACCACGAAAGCAAGAAAAAGAAGTACGCTATTAACTATTAACGTACCTGTCTCTTCCGAAACGAATGAGTACGTGTGACGTACGTGAGCTACCATCGAATGAGGTTAGTCT
+
<<4526CC?CB@@BCCBBCCABACC?CCC@DBBC:::;@CCDBBBB@CD?B?BBAAACCC3B?BBBBBBCCB@?889;;BBB3CB@CAHCG<GECABBBCCCCDD?C?AC?BBB?BB??@CCCCBCCCBBAA>@ACB?BAAB@@@B=B?BAA?ACCBCBBB?BCCBBB?BB?AAA;?????8;=>::::;;+:>:?;;;@@@AD;?;?B>>1818>AAAAGBBBCAA5949AA;BBB?BBABBBCABBB@BBBBBBCBB@?>BBB?BAAAB?=@?@9=8:<<77
@ATNG8:03771:03166
GATGGTAGTATATCGCGTCGCTATCCAGAAGATCAGGAACTCTAGAAGAATTCAGATTTTTAACACGAGAGTAAACGTAAAAAGAAGGTTTTACAAGACTCACGTTAACAATATTGCAGCAGTACGCACACAATCGAAGCGCAGTAAGGATGGCTAGTGTAACTAGCAAGAATACCACGAAAGCAAGAAAAAGAAGTACGCTATTAACTATTAACGTACCTGTCTCTTCCGAAACGAATGAGTACATAGATATACGTATAGCTACCATCGAATGAGGTTAGTCT
+
:@@=?BCJCDCCBBCCCCDDCBCBB?BCB?CBCBBCACACCCBBBD@CC@B?BA@@@@@@2A?AACCBBBBBBA<<>@ABBB5BC?C6;;;6;BE@GBBBFDCBA@C@CC@CBB?AABBDBB@CDDDCCCCC?CCCC?BA@@A?AB>B?B?@>@CBBBBBB?BCCAA@?BB@>>>=@@>?<5=>=988888+8A;A898A@@?@<><>?BB<?;?BCCC?BBAAACB?B?BCD>CBB?BBBCCCCAAAA@BA????A?>>@@A<=:>>>?A=>=<>=B=>>>;;
@ATNG8:03774:03168
GATGGTAGCGCATATCAGCGCAGCCCAGAAGATCAGGAACTCTAGAAGAATCAGATTTTTTAACACGAGAGTAAACGTAAAAAGAAGGTTTTACAAGACTCACGTTAACAATATTGCAGCAGTACGCACACAATCGAAGCGCAGTAAGGATGGCTAGTGTAACTAGCAAGAATACCACGAAAGCAAGAAAAAGAAGTACGCTATTAACTATTAACGTACCTGTCTCTTCCGAAACGAATGAGTACTGCGTCTCACTCTCGCCTACCATCGAATGAGGTTAGTCT
+
:;<<8=666=BB@ABC@@@BBB@@?8@??:;BA??@49249;45/;466)////455555#5.5999<<=;;;<8<@ABBBB2BB>B5<<<*:=@<>@@AA@@AA@C@CD@CAA>AABABBBBCBDEEEIAA=ACBB?CA@@BBBB?C?CAA>@CCCBBBA?ABBABB@CB@BBB399?>?8<9949CCCD2BB?B?????@>?;?<@>>>;?;;;ABB?BBB;<;>::7<;;588860/0==>?=>>?BABABBBA@@>>:>>?;?:998189::298<?==5
@ATNG8:03775:03180
GATGGTAGGACGAGCGTCTGAGAGGTACTCATTCGTTTCGGAAGGGACAGGTACGTTAATTAGTTAATAGCGTACTTCTTTTTCTTAGCTTTCGTGGTATTCTTGCTAGTTACACTAGCCATCCTTACTGCGCTTCGATTGTGTGCGTACTGCTGCAATATTGTTAACGTGAGTCTTGTAAAACCTTCTTTTTACGTTTACTCTCGTGTTAAAATCTGAATTCTCTAGAGTTCCTGATCTCTGGGTGCGCTACAGTCTCTCTACATCGAATGAGGTTAGTCT
+
84558<=>?B==<<9::555;::<0659;>6646>C><=B=?<?C695==8=@949292516>?;D=AACCCCD@@<>@@@@,00,//7::17;=<8<;787>,//::996;BA??>?;>A?>9>:>>===<9928=;<468::9:8888AAAA:;:8<::39:496<==885<9937799;,;5=6==???+==777.79;///966:1:::*7967;6;3//.767///4866663------'-5577<88<@@CA@>;:::=>>>@=??>><>9====7
@ATNG8:03777:03171
GATGGTAGCATCATGCATATCTCACCAGAAGATCAGGAACTCTAGAAGAATTCAGATTTTTAACACGAGAGTAAACGTAAAAAGAAGGTTTTACAAGACTCACGTTAACAATATTGCAGCAGTACGCACACAATCGAAGCGCAGTAAGGATGGCTAGTGTAACTAGCAAGAATACCACGAAAGCAAGAAAAAGAAGTACGCTATTAACTATTAACGTACCTGTCTCTTCCGAAACGAATGAGTACGTGTGCGACGTGTCTCCTACCATCGAATGAGGTTAGTCT
+
<BDE@DC?A@CA@?;A;><@AA?;;45==<=CC@@A@B?BBB?@?B?CB>A>A@@@A?>?1@?BBBBBBBAAAB>88<GCDD5@A<@5;;;&9@@;?A;A>BBCD@C@BC?BBB=@@??@BDCCCCEDDCCC?CBBB?BBBBBBAB>B@BBB@BCCCCAAA?BBBCB@=AB?BCC>@@???8=??;==<<<.;?<B@???@@@@<@:==>>;>=@>AAA?CBCBBCB?D?ABA:@9949@@AAAACCB@>>==A;888=881888/6:97=698//(//36388
@ATNG8:03781:03166
GATGGTAGCGCGACGAGCGTAGACCCAGAAGATCAGGAACTCTAGAAGAATTCAGATTTTTAACACGAGAGTAAACGTAAAAAGAAGGTTTTACAAGACTCACGTTAACAATATTGCAGCAGTACGCACACAATCGAAGCGCAGTAAGGATGGCTAGTGTAACTAGCAAGAATACCACGAAAGCAAGAAAAAGAAGTACGCTATTAACTATTAACGTACCTGTCTCTTCCGGAACGAATGAGTACTATGTAGAGCTCTATACTACCATCGAATGAGGTTAGTCT
+
?ABC@CCCBBBBBBABAAACCBBBC?CBB?BCBBBC@A@DCBAAAC=AB?C@@?98:>=>,?>BBCCCCBECBB=99:BCCC5CC@C@EDD7CEC@DBBCDBBBB@B?BC@CBB>AABBCCCCCDCCB???C?CCCB?BABBBBBB?C@C??=@DFDA@@C?BB@AAB?BC=888;@@?@?8@>>988888(8=9=888@???A<B=AAAA<A=??BBB@CCBBBCB@B?A?B@CBB?>>>BBBBBBA@@CAAAA??@CD@@@>=:=>>>@;:>>><>?CC@AA
@ATNG8:03782:03187
GATGGTAGCTCACGTACGTCACACGTACTCATTCGTTTCGGAAGAGACAGGTACGTTAATAGTTAATAGCGTACTTCTTTTTCTTAGCTTTCGTGGTATTCTTGCTAGTTACACTAGCCATCCTTACTGCGCTTCGATTGTGTGCGTACTGCTGCAATATTGTTAACGTGAGTCTTGTAAAAACCTTCTTTTTACGTTTACTCTCGTGTTAAAAATCTGAATTCTTCTAGAGTTCCTGATCTTCTGGACAGAGTGTGCAGATACTACCATCGAATGAGGTTAGTCT
+
AABB=A@BC:66<<<=666A=CBCCCCCCB;;9<BCB>CD@C>;;;@@@@<@A>>><>-00:>6=:??BBBCBBB?BCCCB3BB989CBB9@<4414::6==447:C??<?AB;;;@@<@AA<A<<<<<<==><AA@@;@AAA@===ADEA>>;;;8===9>>;><???888A>=:=88988(89@7:::::)::<;;1;;<798@<==::;:;+;///6177??=B>>>@@?<?<@@B===5;:=8=?B===>>>==>@@BBAA@A<BAAAA<>>??<?<AA:::
@ATNG8:03784:03196
GATGGTAGTGATACAGATCAGACACCAGAAGATCAGGAACTCTAGAAGAATTCAGATTTTTAACACGAGAGTAAACGTAAAAAGAAGGTTTTACAAGACTCACGTTAACAATATTGCAGCAGTACGCACACAATCGAAGCGCAGTAAGGATGGCTAGTGTAACTAGCAAGAATACCACGAAAGCAAGAAAAAGAAGTACGCTATTAACTATTAACGTACCTGTCTCTTCCGAAACGAATGAGTACGATGAGATCTCGTGTGCTACCATCGAATGAGGTTAGTCT
+
::@A>:55::>BBABBAA@C:69<?455:8=@ACCC?B>BBB=BB=8<@6@8::>>:>>>1>>AAACCCBBBBA<>=ABAAA0@@<@5;;;-;AA;ABBA?@@@@=@@DD@@@@>@@=?A;;;CBBBC;;;B>B;;;@DCCBCBBB=A=A<<5;@AA@@?C?A@AA@@;@?<?=<7>@@@C;<>=:<<<??.9>9=778=>99;-/*/<773838ABBB?B;;;@993:<@@?9?::5:AA@A@?><987>@@=<<<=:6/////*/898<=7:9A>A>BBA@A
@ATNG8:03790:03175
GATGGTAGAGTACAGTGTAGTAGACCAGAAGATCAGGAACTCTAGAAGAATTCAGATTTTTAACACGAGAGTAAACGTAAAAAGAAGGTTTTACAAGACTCACGTTAACAATATTGCAGCAGTACGCACACAATCGAAGCGCAGTAAGGATGGCTAGTGTAACTAGCAAGAATACCACGAAAGCAAGAAAAAGAAGTACGCTATTAACTATTAACGTACCTGTCTCTTCCGAAACGAATGAGTACTATAGACTATCTGAGACTACCATCGAATGAGGTTAGTCT
+
:::<@FCCAAACBBCGCCBCBBB@@=@@@;<@?00/696>??595?9;@?B???733===.>>BBBBB??;99:,7795>>>+<<5:.555&5<A9>666=<<<A?A>AB>@@?=AACBDBBBCHGCBBBBD@DBBB?BAAABBBB>A=A::8;CCCBBBC?BBCCCC?BA>??=<?=<<<3773,7<AAC/BB:==???@A@@:>:>??@<A<@@BCD@C@@@@BA?A????9@::49AAABEDECCCBA?AABCCCAAABBBC?BBCBC?BC::9:?AA@@?
@ATNG8:03797:03187
GATGGTAGACATATCGTACTCTCTGTACTCATTCGTTTCGGAAGAGACAGGTACGTTAATAGTTAATAGCGTACTTCTTTTTCTTGCTTCGTGGTATTCTTGCTAGTTACACTAGCCATTCTTACTGCGCTTCGATTGTGTGCGTACTGCTGCAATATTGTTAACGTGAGTCTTGTAAAACCTTCTTTTTACGTTTACTCTCGTGTTAAAAATCTGAATTCTTCTAGAGTTCCTGATCTTCTGGCGCGTATGTATGTCGCCTACCATCGAATGAGGTTAGTCT
+
8:9:;@=BBCCCCCCCCGCBBBCBBBBBBB??>@CCD=@?=??ABBBBBB?BBB9999?CCCA=A?CAABCAA;:422222$.539/-(---/3<6305<8<=>@@@;??AB???A:?@<??;??AA<;;<=CAAA055999<<<AA@@@;<;A===><?@<@=AAAAAAA@@9@>>>>6>=A999998)8=///)/77///=7-/+/:9:*89?@B<B<?@;@BB@>>><?;>>@@@A;AAA<AAB@>=====?><;63-2,,),2227026771327=737
@ATNG8:03803:03179
GATGGTAGGTGCACATGAGTGTATCCAGAAGATCAGGAACTCTAGAAGAATTCAGATTTTTAACACGAGAGTAAACGTAAAAAGAAGGTTTTACAAGACTCACGTTAACAATATTGCAGCAGTACGCACACAATCGAAGCGCAGTAAGGATGGCTAGTGTAACTAGCAAGAATACCACGAAAGCAAGAAAAAGAAGTACGCTATTAACTATTAACGTACCTGTCTCTTCCGAAACGAATGAGTACGATGAGAGAGCTCTCTCTACCATCGAATGAGGTTAGTCT
+
CBBB@BCD@AA@ECCCBBCCCBBBB?BAB?AABB@@>@?BBCBBCC?BB9999CCBCBCC1C@DBBBBBDBBDD>BAACCCB1BC;@49995;CC?CAAACCCCA=?>AA>BBB<@@B@BCCCCCCCDCCAA?ACBA@BBA@BBAA>BADBB?ACCCCCAA?AAA?AA>BB>@@A>A@<<;3>>?:@AABB3?A<@887@@BBA;><>AAA=?:?ABA@<@B@@?BA=A?BAA;A:;7:BBCCBBBB>>>BBBABBB>>:;;;=?;>>@?@;@@@@<@;>A:::
@ATNG8:03805:03179
GATGGTAGCTATACGTATATCTATGTACTCATTCGTTTCGGAAGAGACAGGTACGTTAATAGTTAATAGCGTACTTCTTTTTCTTGCTTTCGTGGTATTCTTGCTAGTTACACTAGCCATCCTTACTGCGCTTCGATTGTGTGCGTACTGCTGCAATATTGTTAACGTGAGTCTTGTAAAACCTTCTTTTTACGTTTACTCTCGTGTTAAAAATCTGAATTCTTCTAGAGTTCCTGATCTTCTGGGTCTCTCTCTCACGCACTACCATCGAATGAGGTTAGTCT
+
AAAA?AABBBA@BB;96=>CCCC@@A<;<C;;5;@>?:@A>B@BBBDDCC?BCBBB>A>ABBB>B?BBAAB@BBB?BCCCC3BB>BBBB<>B@@<@BC?BB@A@@BAA>BA==@@@@;@AA=A<AA?==?A@;;;=>9<<=<<<668???B888@;>>>>AA<A=??@>>>>>><;;<ED6@7:4::::9)9>888-8:>;;;===@=@CCC/>;;;==A=??<@===>;;5;5;;;;;>;>@BC9>?<;:677@==@AB@>>=?;??>>?8====:?=;;;@@
@ATNG8:03808:03161
GATGGTAGCTCACGTACGTCACACGTACTCATTCGTTTCGGAAGAGACAGGTACGTTAATAGTTAATAGCGTACTTCTTTTTCTTGCTTTCGTGGTATTCTTGCTAGTTACACTAGCCATCCTTACTGCGCTTCGATTGTGTGCGTACTGCTGCAATATTGTTAACGTGAGCCTTGTAAAACCTTCTTTTTACGTTTACTCTCGTGTTAAAAATCTGAATTCTTCTAGAGTTCCTGATCTTCTGGAGATATCATCAGCGAGCTACCATCGAATGAGGTTAGTCT
+
:?9949:;9956;;@C;69@?@@ACDDCCCAA=ABBC=AA=A?@@@BBCA=@@>00-0;>@??<?:?BABB@??B?@@@@@.?>;@9::,8=>>297??AB=????A@;??A=>A>>;>BC<?<???<<=>>:>AA@;>>@A??????B??;;;>:;;;;?A=A=@@BA>??<A<>>??>/<394:>@@@/@@<<<7=A==>@@<==<@AAA/A===B<B<?@<@C@;<;>=@>AA=<=A9?>?<8:8;<@@ADCA>>>@???@@9?>>>D<>>>@=A=>=>@@
@ATNG8:03811:03187
GATGGTAGCTCGCTGATGATATCTCCAGAAGATCAGGAACTCTAGAAGAATTCATATTTTTTAACACGAGAGTAATCGTAAAAAGAAAGGTTTTATCAAGACTCACGTTAACAATATTGCAGCAGTACGCACACAATCGAAGCGCAGTAAGGATGGCTAGTGTAACTAGCAAGAATACCACGAAAGCAAGAAAAAGAAGTACGCTATTAAACTATTAACGTACCTGTCTCTTCCGAAACGAATGAGTACTGTATCTTGTGTGCGCTACCATCGAATGAGGTTAGTCTT
+
44995:;<=<=;;;;;=@@@B;;9625==75955945:58:9444;8<;6;4773333333#3499:;;;>>:;9>;;<@>>=)444(4.4::+---83----87966064//(/66388=====CBCBGCCFBB?BBBB@CCCDECBB@CACBB?BBBBCCAA>BBBBCB?BB?BBB599@@>8?>=8=<<<<.;?;;=@@?=<<;)//)/;:;*/+/<000;9:;ABBE@B@BAA<@@?;99:ABCABBBBBCB<>?@>>>??A@A?BBB>D<??>>:=:>B@AA>
@ATNG8:03812:03195
GATGGTAGAGAGTGCTCTCTCATCGTACTCATTCGTTTCGGAAGAGACAGGTACGTTAATAGTTAATAGCGTACTTCTTTTTCTTGCTTTCGTGGTATTCTTGCTAGTTACACTAGCCATCCTTACTGCGCTTCGATTGTGTGCGTACTGCTGCAATATTGTTAACGTGAGTCTTGTAAAACCTTCTTTTTACGTTTACTCTCGTGTTAAAAATCTGAATTCTTCTAGAGTTCCTGATCTTCTGGCGCGTATGTATGTCGCCTACCATCGAATGAGGTTAGTCT
+
@B@@<@:=BCABBCCCCCBBECCCG<9;BBBB@BBJM?CC@C@CBBBBBB?ABBBA?A@BBBC@C@CCDB@@ABC=AAAAA2@@<B999,7<=??A??;?B=@???=?8????@BAA==>><?=A@@@@@@A=AA=<8>=<<<=?=><<=B888?8889:>>:><;;;CFB>>><==>CF;D=?:88888(8@:;;6;>BBBB>>>?=AAAB/@;;;B=C<>><@??A@@@=B;??>>>@;:::6633;;33388=@@@@@;9995667;<7:7;;5;:?@A??
@ATNG8:03816:03186
GATGGTAGCTATACGTATATCTATGTACTCATTCGTTTCGGAAGAGACAGGTACGTTAATAGTTAATAGCGTACTTCTTTTTCTTGCTTTCGTGGTATTCTTGCTAGTTACACTAGCCATCCTTACTGCGCTTCGATTGTGTGCGTACTGCTGCAATATTGTTAACGTGAGTCTTGTAAAACCTTCTTTTTACGTTTTACTCTCGTGTTAAAAATCTGAATTCTTCTAGAGTTCCTGATCTTCTGGATAGCGACGCGATATACTACCATCGAATGAGGTTAGTCT
+
BAA@?BCCBB=BCABAIHDCDBB;9:BCCCBB@BCCC=BB?B?AAABB@@=@C@@?>A<?????B@CBBBBAAAB@BCCAA1AC>BAAA<=AAB?BBC@BB>A@ACBB?BCB@>:=D=B>>7;7;=;<=;;;;???A=@@@>>>>@@@@AAA?:;6;==;==:>=@@A>>>@?=9=8888)818189898(/:////(////659;:8/7888(29::<:>;@A<>>>>>>><@<@?@A::7;@@<AAAAA>>>A>>>=@AAAA>>;>==>A=AA??;@<A=>::
@ATNG8:03819:03187
GATGGTAGGCGACATACATACGCGCCAGAAGATCAGGAACTCTAGAAGAATTCAGATTTTTAACACGAGAGTAAACGTAAAAAGAAGGTTTTACAAGACTCACGTTAACAATATTGCAGCAGTACGCACACAATCGAAGCGCAGTAAGGATGGCTAGTGTAACTAGCAAGAATACCACGAAAAGCAAGAAAAAAGAAGTACGCTATTAACTATTAACGTACCTGTCTCTTCCGAAACAATGAGTACCTCCAGACGCTCGTCCTACCATCGAATGAGGTTAGTCT
+
49::8<AA<A9;;BCDCCBB@?@CB>BCEBDCCCAA<A<A@BCCCB?AB>B@BBCBBBBB5BBDDCB@BDCCCD@DA>>===,?>9@=@@A9ABB?CAA@CCAB@?B@DC?BBB<AABABBBBBBBCECCCC@CCCC@CBAAAA@@<@?BAA@BCCCCCCC?BBBBCC>AA=<<;8<<7888*8=>9888999%9@;@999DB@?@:=:==AA6;7;@CCC@DC@@@@@;@>AAA<BA?BCBBCCC?CC;@@BBBD@@@CA?B@@;?A?@?=:::@<A::::::
@ATNG8:03820:02583
GATGGTAGAGAGAGCTCTCTCATCGTACTCATTCGTTTCGGAAGAGACAGTTACGTTAATAGTTAATAGCGTACTTCTTTTTCTTGCTTTCGTGGTATTCTTGCTAGTTACACTAGCCATCCTTACTGCGCTTCGATTGTGTGCGTACTTCTGCAATATTGTTAACGTGAGTCTTGTAAAACCTTCTTTTTACGTTTACTCTCGTGTTAAAAATCTGAATTCTTCTAGAGTTCCTGATCTTCTGGATATGAGTGACTCGTGCTACCATCGAATGAGGTTAGTCT
+
>@??9?CEEFBBBBCBDCCBDDCGCCCCCGCC?BBBB<BDAE@BB@???00,0===6;>BABB?B?DBBBBBBBB?BBDDD3CC?BB@@:>B@>;=00*0=*////;<79AD>>>?A<::;<?;?AA:::AD=A@>>;?>>>???@B@><??@@A<>>><??<?<>@>>@@>>A7;;@@@3?9=7<:;<;.:A988.658///;96:7;EDF/@;;;B=B=A@=@>>>>===A<AA@@?>6::@=ABADA==;<@@@AA>===AA<A?>>>:<<?@:=:=AD=>
@ATNG8:03822:02581
GATGGTAGTGCGTGAGAGAGAGACCCAGAAGATCAGGAACTCTAGAAGAATTCAGATTTTTAACACGAGAGTAAACGTAAAAAGAAGGTTTTACAAGACTCACGTTAACAATATTGCAGCAGTACGCACACAATCGAAGCGCAGTAAGGATGGCTAGTGTAACTAGCAAGAATACCACGAAAGCAAGAAAAAAGAAGTACGCTATTAACTATTAACGTACCTGTCTCTTCCGAAACGAATGAGTACGTGTGACGTACGTGAGCTACCATCGAATGAGGTTAGTCT
+
BCCE?BBBBBCBBCCDCCCCBB@@@:@@>=@AA@;;6::@?>985=9BB?B>@@@BFDCC1C?BBBAAAAA???8><>@?@@.9:=A:@@@8ABC@BCCCCCC@@>@?BB@C@@=@BAABBBBCCCCCCCCC@BBAA<AAA@@AAB=A=B:;:;CDCECDC?AAAAAA?BB?BBB<??:::,7<<9999999%9A;8868AAAAA=A<AABB:>:=@CBB@BCBBBBB@B>AAE>B?A=@AAA@BBA@AAABBBCBBBBB@>?BCC@CA@@C?CCAA?B?BBBB>
@ATNG8:03825:02590
GATGGTAGACATATCGTACTCTCTGTACTCATTCGTTTCGGAAGAGACAGGTACGTTAATAGTTAATAGCGTACTTCTTTTTCTTGCTTTCGTTGGTATTTCTTGCTAGTTACACTAGCCATCCTTACTGCGCTTCGATTGTGTGCGTACTGCTGCAATATTGTTTAACGTGAGTCTTGTAAAACCTTCTTTTTACGTTTACTCTCGTGTTAAAATCTGAATTCTTCTAGAGTTCCTGATCTTCTGGGCAGACTCTCACACCGCCTACCATCGAATGAGGTTTAG
+
<@;;.4999;@CC>>=><<@<@@@BDCBCBBB@@@@D<A@=@::9994;;27;980+/196;9(/(/68>>?955/57888*9:3<752'2333<5;325'55,5??:>>9<;5559AA;AAA<@<=:6----64===A7:::7977;::<:9767547552222'238<>>@>>>A6869>>.=16)/////(/<///(/<:>@?====1///)./--6(-)/:5:9555553848AAAAA;@;;;3;>=>>>>?<;;--,-2022702,--;-3377499477
@ATNG8:03829:02583
GATGGTAGTGATACAGATCAGACACCAGAAGATCAGGAACTCTAGAAGAATTCAGATTTTTAACACGAGAGTAAACGTAAAAAGAAGGTTTTACAAGACTCACGTTAACAATATTGCAGCAGTACGCACACAATCGAAGCGCAGTAAGGATGGCTAGTGTAACTAGCAAGAATACCACGAAAGCAAGAAAAAGAAGTACGCTATTAACTATTAACGTACCTGTCTCTTCCGAAACGAATGAGTACAGAGAGTACGATATGTCTACCATCGAATGAGGTTAGTCT
+
::99<?<ABCCCCGGGBBBADCBBB?BCD@ECB@@@<?<AA@ABBB>BB@C>897BB<<=+=>BBBBBBBBBAA;@;@@BBB5BB=A4;;;4:@B?CBAACDCCC?B@CC@BBC>AADBCABACDDDCCBBB@CC@A?@ABA?@@A>B@CBB@BCBCCCDC?CAABBB>BB>BBB?BBBBB:??@;<<=>=.?A=>776@AABA;?;@AAA<><>@BBB@BDBBBCC>A>ABB<BCB?BBDDCCCAAAC@@@AACCABBCBB==>9=A@::7:;;A=A<??B;;
@ATNG8:03829:02599
GATGGTAGTGCGTGAGAGAGAGACCCAGAAGATCAGGAACTCTAGAAGAATTCAGATTTTTAACACGAGAGTAAACGTAAAAAGAAGGTTTTACAAGACTCACGTTAACAATATTGCAGCAGTACGCACACAATCGAAGCGCAGTAAGGATGGCTAGTGTAACTAGCAAGAATCCACGAAAAGCAAGAAAAAAGAAGTACGCTATTAACTATTAACGTACCTGTCTCTTCCGAAACGAATGAGTACTATAGACTATCTGAGACTACCATCGAATGAGGTTAGTCT
+
<<<=@BCCBCBCCECDEECECB999:;CD@BBBA;;9;?BDEBBBB?CC?C????BBCCC2C@DD@?@BBBBBB=AA?@@@@0?B>B5;;;6;CF@CDBCIDCBB@B@BC@CDD<@@BBCCDCCBCCCC@@B@DCCC?BA@?BBAA>B@CCB?BCAAABBA?B:::?A99939;3;:----&---(-89999%6815/..88:65/56;;9=:>=BBDAA?ADBAAAA=@?A@@;@??=?BBBBAABBBCCCCCBACAABCCBBBB?CA@@?<;=8959=ADA@A
@ATNG8:03837:02560
GATGGTAGTATATCGCGTCGCTATCCAGAAGATCAGGAACTCTAGAAGAATTCAGATTTTTAACACGAGAGTAAACGTAAAAAGAAGGTTTTACAAAGACTCACGTTAACAATATTGCAGCAGTACGCACACAATCGAAGCGCAGTAAAGGATGGCTAGTGTAACTAGCAAGAATACCACGAAAAGCAAGAAAAAAGAAGTACGCTATTAACTATTAACGTACCTGTCTCTTCCGAAACGATGAGTACGTGTGACGTACGTGATCTACCATCGAATGAGGTTAGTCT
+
BBBB<:9444559;;?=?>=<<=;;7;==8==;;;;7;9>==<<550558>85555::::)404==::;4449918344444$45.59@@@2@66606;<<<====2505>58::0433359999555;999:7:<<<7;:9899333(48<9:7::88:///)/999;;7==7=33./86688&---(------#-722228888880502227375;@@@@6:555:><8;6788-777377333888;88;<<55557ABBBBBB>@4339433386;6244::
@ATNG8:03838:02585
GATGGTAGTGATACAGATCAGACACCAGAAGATCAGGAACTCTAGAAGAATTCAGATTTTTAACACGAGAGTAAACGTAAAAAGAAGGTTTTACAAGACTCACGTTAACAATATTGCAGCAGTACGCACACAATCGAAGCGCAGTAAGGATGGCTAGTGTAACTAGCAAGAATACCACGAAAGCAAGAAAAAGAAGTACGCTATTAACTATTAACGTACCTGTCTCTTCCGAAACGAATGAGTACGATGAGAGAGCTCTCTCTACCATCGAATGAGGTTAGTCT
+
CAAA=@;BCCBDCAABCAAAB@A@A9<BH?BCCABA?B?B@??A<=8=B>B8783:::::+:7;CBBBAABCBD=?:;<;<;*9@:@2;::&9<<9>A<ACCCCD?@?AB?DCF?@ACBCCCDDBDCCAAAD@CDDD?BBBBA@AA>B@CDE@CCCCCCCD?AABCBB?BB?999;?>9:9,8<><99999.8A<=578>>>BB;?<??>?:=9=>ABB?BCBAAAC6:5:AA9@BCA:;9BBBCBA9:9BBBABA@===>>??@;>888A;>>>B=A=ABAAA
@ATNG8:03847:02567
GATGGTAGATACTCGCTGATACACCCAGAAGATCAGGAACCTCTAGAAGAATTCAGATTTTTAACACGAGAGTAAACGTAAAAAGAAGGTTTTACAAGACTCACGTTAACAATATTGCAGCAGTACGCACACAATCGAAGCGCAGTAAGGATGGCTAGTGTAACTAGCAAGAATACCACGAAAGCAAGAAAAAGAAGTACGCTATTAACTATTAACGTACCTGTCTCTTCCGAAACGAATGAGTACACACTCTCATATGACACTACCATCGAATGAGGTTAGTCT
+
<@@<8<==@@;@@@;?=>@>@@@@@;@BB@CCDABA?A>@>@?@@AB@CC>B>=>898BBB1B@BBBA??>>999+99?@>C?+<>;>.999&5994;B==?@>>B@D@CC?CBB>@@BCCBBCCCCBBBDDD@BBAA>AAABAABB;=9=00,0@AAEACA@DCCBBB?BB@BBB?BBBCB>AAA=@A@@@2==9>>>>@@@AA7:7;>==8=8=>BBB@BBAAABB?B>AAA<ABC@BBBBBBBBBBBBBBB>>@AC?@@CAAA?BAAAA>AA::8:?ABB<;
@ATNG8:03851:02562
GATGGTAGAGAGACTGTAGCGCACCCAGAAGATCAGGAACTCTAGAAGAATTCAGATTTTTAACACGAGAGTAAACTTAAAAAGAAGGTTTTACAAGACTCACGTTAACAATATTGCAGCAGTACGCACACAATCGAAGCGCAGTAAGGATGGCTAGTGTAACTAGCAAGAATACCACGAAAGCAAAGAAAAAGAAGTACGACTATTAACTATTAACGTACCTGTCTCTTCCGAATCGAATGTAGTAACAGAGAGTACGATATGTCTACCATCGAATGAGGTTAGTCT
+
@A@@7;>CBDBB@AADCCCCCBBBG>B@@=@AAABA@C?C??8:8?9;=8=<78773777'74>@;;;;==C?@8?=5;888,--)-(---&--82999;;>;===A=AA====7;;=>>AAAB@>>>D@>>;>@AA9===>=>AB=A==>>;@888=??B<@@AA>>;>C=A>>9>>988)6887(5<=AA.7859//////9;98>8==>==A<=6///5::=<AAB7;7:B=@=9966---;--)-677-....38999=>>DBDD7;;>>=8:;;?<@<@BB?;
@ATNG8:03852:02570
GATGGTAGTCTCAGATAGTCTATAGTACTCATTCGTTTCGGAAGAGACAGGTACGTTAATAGTTAATAGCGTACTTCTTTTTCTTGCTTTCGTGGTATTCTTGCTAGTTACACTAGCCATCCTTACTGCGCTTCGATTGTGTGCGTACTGCTGCAATATTGTTAACGTTGAGTCTTGTAAAACCTTCTTTTTACGTTTACTCTCGTGTTAAAAATCTGAATTCTTCTAGAGTTCCTGATCTTCTGGTATGACTAGTGTACTACTACCATCGAATGAGGTTAGTCT
+
:;;43999?;@;;;;BBA:95=::>;;==<<A@@=<@7??7;8<@@@@<<7;9>::6<+0/8609*0////4==<055<<<+==9=<AA;>955.555.9D=ABBBBB<@;;;@@@B@BBC?B@AB;:;BBC@BBBC?CAA@@==0///////883///18:.3-//-(---::<8666@@2<8;.55555$5555@4;;;666<55549999(9999:.5.559===>@>>9<9::9<;<7<;<7;<99669<@@@@@BB@@@BB?ABA:9599;:9<6:><00
@ATNG8:03855:02599
GATGGTAGCGCACACATAGATACAGTACTCATTCGTTTCGGAAGAGACAGGTACGTTAATAGTTAATAGCGTACTTCTTTTTCTTGCTTTCGTGGTATTCTTGCTAGTTACACTAGCCATCCTTACTGCGCTTCGATTGTGTGCGTACTGCTGCAATATTGTTAACGTGAGTCTTGTAAAACCTTCTTTTTACGTTTACTCTCGTGTTAAAAATCTGAATTCTTCTAGAGTTCCTGATCTTCTGGATAGCGACGCGATATACTACCATCGAATGAGGTTAGTCT
+
><==:B?CCCCCCCCCEBBBEDCBBBBDEBAA?@@@D>BA?B@ABBECCC@CCBBB@C?BBCC?B@BBBCBBBAA<;;;;;);E?CBBB995992;9949C9;;@CCC@BCCIAAAB@CBC@B@CCAA:;:C?CCCC;;:CCCBBBBBBBCCCBCACBB@AA=A<@@BBBBBCC@CCCCC;B=B;:::::*;A?@@;ABBBCBBCCBFHJFG5BB@AC@B>BF@AAACCCC@C@CCDCCC?CCD@CCABACCBBBBA@CCBBBBF?AABA@;9:;;6;>AC;;;
@ATNG8:03856:02562
GATGGTAGCTATACGTATATCTATGTACTCATTCGTTTCGGAAGAGACAGGTACGTTAATAGTTAATAGCGTACTTCTTTTTCTTGCTTTCGTGGTATTCTTGCTAGTTACACTAGCCATCCTTACTGCGCTTCGATTGTGTGCGTACTGCTGCAATATTGTTAACGTGAGTCTTGTAAAACCTTCTTTTTACGTTTACTCTCGTGTTAAAAATCTGAATTCTTCTAGAGTTCCTGATCTTCTGGGTCTCTCTCTCACGCACTACCATCGAATGAGGTTAGTCT
+
?@@>;;==AABBBAAAACCDCCCBBB;<<CCC?C@@@;@B?BGCBBCCCC?CBBBB?B?BBBB@C?BABBCCCCB>AAGEE2AA>A99929BAA=ABA=@@;@?ABBB@BBCAA>887:AA<A<@@>>===A:==?@<>>>@AA@>@AA?>=>@A<687=>>:>;>>?ABA@@@<@@@@@5@9=766666(8=>@D7;;=>ACA>==;@DED/??>9;7=-//58;;79//-/7===@AA;??AA8AA@AA>>>A>>>A>>>B>>9==?=:48///7;7:9::?
@ATNG8:03862:02591
GATGTAGCTCGCTGATGATATCTCCAGAAGATCAGGAACTCTAGAAGAATTCAGATTTTTAACACGAGAGTAAACGTAAAAAGAAGGTTTTACAAGACTCACGTTAACAATATTGCAGCAGTACGCACACAATCGAAGCGCAGTAAGGATGGCTAGTGTAACTAGCAAGAATACCACGAAAGCAAGAAAAAGAAGTACGCTATTAACTATTAACGTACCTGTCTCTTCCGAAACGAATGAGTACATAGATATACGTATAGCTACCATCGAATGAGGTTAGTCT
+
77/////::99:555555:;666<9==@466<5559<7:>5433923303688//////$/0///39999333(339?>??+>@:C:CDD9DEH@;;;BBAAAA<@=@@>A@@=@BAABBBBCAAAB@@@C?BAAA=@@@A:::C=A>B;<7;@@@BAAA@BBBAAA?BB@ABB>A>===3777137778(2:499;<=>;;>:>:>AAA<A=AABBB@DDAAA::8:?CBD>???>AAABA???BAA@@AA:::==CA>>>:;5:<<88186656<8=@@<=
@ATNG8:03864:02598
GATGGTAGAGTATCATGTGTATCTCCAGAAGATCAGGAACTCTAGAAGAATTCAGATTTTTAACACGAGAGTAAACGTAAAAAGAAGGTTTTACAAGACTCACGTTAACAATATTCAGCAGTACGCACACAATCGAAGCGCAGTAAGGATGCTAGTGTAACTAGCAAGAATACCACGAAGCAAGAAAAAGAAGTACGCTATTAACTATTAACGTACCTGTCTCTTCCGAAACGATGAGTACTGTATCTATGTGTGCGCTACCATCGAATGAGGTTAGTCT
+
688<7==;;;;;;>>666=;945493944.4<:44558.45566=<7::6:)////////$/477799/--555(----777':;)/)499+:=>9==>>=555<8<7;:43333777995556<<<??==9666:8=:994433-/57//////78::054;;;<8::2888,338843448=====+;;78966885=?;A8><@@<A98699929<9////)/)/4:1:455;;;<<<;<:;0/////89=::9333<68?<57.6:;=>C499@?=
@ATNG8:03867:02566
GATGGTAGCACGAGTCACTCATATCCAGAAGATCAGGAACTCTAGAAGAATTCAGATTTTTTAACACGAGAGTAAACGTAAAAAGAAGGTTTTACAAGACTCACGTTAACAATATTGCAGCAGTACGCACACAATCGAAGCGCAGTAAGGATGGCTAGTGTAACTAGCAAGAATACCACGAAAGCAAGAAAAAGAAGTACGCTATTAACTATTAACGTACCTGTCTCTTCCGAAACGAATGAGTACGATGAGATCTCGTGTGCTACCATCGAATGAGGTTAGTCT
+
/00/)/77:>A=;;>;;;>>A;;;<9>=>5;9;6667;9<<=///;796180/////////#/3899<<<<:::;17749444$4949:?@@2=??<?BBCCCCCC@B?BC?CCC=@@CCCBCCFBBBCAAAB?BBCC>B@AA@?>><@=A@@>ACCCCCCA?BBBBBB@BB?AAA8??999,9=<899999.7>;@@@@@@@??:=:=>??;>;>@BAA>ABAAABB?B@BBB>BCC?9:9BBBBCCCCCBBB===<99///6<=59=>::5;AAC@D@DDC@@
@ATNG8:03820:02638
GATGGTAGCTATACGTATATCTATGTACTCATTCGTTTCGGAAGAGACAGGTACGTTAATAGTTAATAGCGTACTTCTTTTTCTTGCTTTCGTGGTATTCTTGCTAGTTACACTAGCCATCCTTCTGCGCTTCGATTGTGTGCGTACTGCTGCAATATTGTTAACGTGAGTCTTGTAAAACCTTCTTTTTACGTTTACTCTCGTGTTAAAAATCTGAATTCTTCTAGAGTTCCTGATCTTCTGGACGACGCGCACTGACACTACCATCGTATGAGGTTAGTCT
+
CB?@>@CBBBBBBBCCFDDCCCD?@@CCCD99;9CDD>BC?C?BBABDDD?BBBAA=A@CBA?=A?CBB@@CBBB?>>>?>1?B@BBBC>???B>BBB>BB599CCBB>ABBB@?>>:>>>9=8<<??@@@<@BCC;:8>><;>;B@>@A:::>;<<<:>><@<>>>>=?@AD;>>>CC5C<A<@>@>>.9<666.6-----9;6;8<CCF.A=;=@9@;@@<@;;;B@@=@=@@A@CD7;;C=BA<>>A?A@@:8:AAA>><?:99:<<<?@>>;>=@@@@@
@ATNG8:03824:02642
GATGGTAGATACTGCTGATACACCCAGAAGATCAGGAACTCTAGAAGAATTCAGATTTTTAACACGAGAGTAAACGTAAAAAGAAGGTTTTACAAGACTCACGTTAACAATATTGCGGCAGTACGCACACAATCGAAGCGCAGTAAGGATGGCTAGTGTAACTAGCAAGAATACCACGAAAGCAAGAAAAAGAAGTACGCTATTAACTATTAACGTACCTGTCTCTTCCGAAACGAATGAGTACGTGTGACGTACGTGAGCTACCATCGAATGAGGTTAGTCT
+
BBBB?BBCCCCCDCCCCCBCCBAA<BBC?BBCCCC@C?BABBBBB>BB?B@BBBBBBBC1><?BBAABBDBBB=BCACCCC/>=6;-555'8@@=??;;;@@@B:>:>B=A=;7:8;8<A><=AAAA=;<@;@>>>:>>??CAAA7;7;>B?BCBDCCCC@CCBBCC?BC?CCE@?@999.;@@:@DDCD3:;9:BCBBBBBA>B>BA@A>B>AAABB>BBBB@@@>B?CBB>@BB@CCCDBCBCCCB@@@CCCEBBB@@?DBB?ABBBB?CB8878=?=?@@
@ATNG8:03837:02636
GATGGTAGCTATACGTATATCTATGTACTCATTCGTTTCGGAAGAGACAGGTACGTTAATAGTTAATAGCGTACTTCTTTTTCTTGCTTTCGTGGTATTCTTGCTAGTTACACTAGCCATCCTTACTGCGCTTCGATTGTGTGCGTACTGCTGCAATATTGTTAACGTGAGTCTTGTAAAACCTTCTTTTTACGTTTACTCTCGTGTTAAAAATCTGAATTCTTCTAGAGTTCCTGATCTTCTGGAGATATCATCAGCGAGCTACCATCGAATGAGGTTAGTCT
+
4444.4<@A@>BBABACCCGGEC@@A;59?>A;@@@B;AC>B?;:9ABBB?BBCAA>A=A@?A=A?ABAAAA@@B>AAAAA2@>9=997*3:69(//838=7?BB@BB>BCB>@@==:=BB;?;;;:;;:=@>@@@@<???AAA@>>==>>;;;:5;::9=>9>:>BBB???AB<?>@@>2>5:3:>=>?/?A?AA7@>@<;=A@?@;?AAA/A@>@A;@;@A9@@AA<<<;@<@??>>=;AAC;;;;<<>=AA@@@AA>>>>@@;?<<<@;===A;A;??>88
@ATNG8:03839:02650
GATGGTAGTCTCAGATAGTCTATAGTACTCATTCGTTTCGGAAGAGACAGGTACGTTAATAGTTAATAGCGTACTTCTTTTTCTTGCTTTCGTGGTATTCTTGCTAGTTACACTAGCCATCCTCACTGCGCTTCGATTGTGTGCGTACTGCTGCAATATTGTTAACGTGAGTCTTGTAAAACCTTCTTTTTACGTTTACTCTCGTGTTAAAAATCTGAATCTTCTAGAGTTCCTGATCTTCTGGGTGTATCAGCGAGTATCTACCATCGAATGAGGTTAGTCT
+
B@@B@DBCCCCCBCCCCCBBBDDGDBBBBBBB?ABBB=BC?A@BCGHCCC?CCCBB?C@AA@><@?B@ABA@@AA=;;:::):A?BBCC>BBCC@DCC@CD@BBBEEJ?BBCCCCCC@CBB?BBBBCBCBBB@BCCC>A@CAAABBCBBBCAA@A@BBB?BB?B?BBCCCCBBF@BBBCB9B>B=;;:;:*;B>A@<ABBBCCBBAA@DIEI3EAABB@CFD?BBCCC@?>@@CCABAD=@89969B@BCDDCCCCBBBCCCEC@BBBBC??@??;?;@@A@A
@ATNG8:03843:02643
GATGGTAGCTCACGTACGTCACACGTACTCATTCGTTTCGGAAGAGACAGGTACGTAATTAGTTAATAGCGTACTTCTTTTTCTTAGCTTTCGTGTATTCTTGCTAGTTACACTAGCCTATCCTTACTGCGCTTCGATTGTGTGCGTACTGCTGCAATTATTGTTAACGTGAGTCTTGTAAAACCTTCTTTTTACGTTTACTCTCGTGTTAAAAATCTGAATTCTTCTAGAGTTCCTGATCTTCTGGACGCGCGCAACTGACTCTACCATCGAATGAGGTTAGTTT
+
88<<8<<<<555;;;;>CCCCCAA@C;::CAA;>>::/..(-(-75795/)/:----(-(-550868:8=>A@;;6/////$//0668991/-----50685:;;<::6??B=889;//.9;.3.355----,07722*..39::5559;555778/5)..6//+/486777...7.33566+72722....$.5../'/.7775-/.738888)579996;68818=;>=7;5;6;;?===---602,,---2360//.9985555/5777816955/327555.
@ATNG8:03847:02654
GATGGTAGCTCTGCTCTGACTCTCGTACTCATTCGTTTCGGAAGAGACAGGTACGTTAATAGTTAATAGCGTACTTCTTTTTTCTTGCTTTCGTGGTATTCTTGCTAGTTACACTAGCCATCCTTACTGCGCTTCGATTGTGTGCGTACTGCTGCAATATTGTTAACGTGAGTCTTGTAAAACCTTCTTTTTTACGTTTACTCTCGTGTTTAAAAATCTGAATTCTTTCTAGAGTTCCTTATCTTCTGGGTCTACGCTCGTCGCGCTACCATCGAATGAGGTTAGTCT
+
?@AA?BCBCBBBBBBCCCCBCCBBCBCBCCA@>@CBB>BB?B?BCDDD@@=BEDCC?C?BBBB?BADCCCBBCDC>999999$9C<@>??:@BBB?C;;7;C=@@BCCD@CCCCDCCC@BBC?C?CDCCBBBC?CCCD?CCEBBBBBCCCCCBBBB?BCB?CA?C>BABBBBCCC?CBAAA8A?C?BBDDDD)DB@@D>CCCCCBA@:9:.:?@A3CBCCD=@=9:96:@AACCC?B?B?AABA<?9;;7;AABBBBCCBBCB???BBB?BCCBB>BBBB?B@BCBAA
@ATNG8:03855:02612
GATGGTAGATACTCGCTGATACACCCAGAAGATCAGGAACTCTAGAAGAATTCAGATTTTTAACACGAGAGTAAACGTAAAAAGAAGGTTTTACAAGACTCACGTTAACAATATTGCAGCAGTACGCACACAATCGAAGCGCAGTAAGGATGGCTAGTGTAACTAGCAAGAATACCACGAAAGCAAGAAAAAGAAGTACGCTATTAACTATTAACGTACCTGTCTCTTCCGAAACGAATGAGTACATAATATACGTATAGCTACCATCGAATGAGGTTAGTCT
+
889:<;;CDCCDB;;<BBBBBBBBB=BCB?BAAA@@=?@BBB;:9B?BB?B@BBBBABBB2B?BBBBBBB???B=A>AAAAA0@A=A5;;;-:BC=BBA@B@A?A>A@CC?BBB?AABBBCCCBBBCBDCCC@DBAC?CCBABCCC>B@CAA?ADCCCCCC@BBBAAA?BB@BBB?AA@@@9?>=;::999.8@<A@?????@@<@<@B==5:5:=ABB@BFCCCBB?B>AAC<DBB?>?>ABBBBBB@BBBBBB>>>>>>A::7;??@A<????<@:>>A;;
@ATNG8:03856:02625
GATGGTAGGTGCACATGAGTGTATCCAGAAGATCAGGAACTCTAGAAGAATTCAGATTTTTAACACGAGAGTAAACGTAAAAAGAAGGTTTTACAAGACTCACGTTTAACAATATTGCAGCAGTACGCACACAATCGAAGCGCAGTAAGGATGGCTAGTGTAACTAGCAAGAATACCACGAAAGCAAGAAAAAGAAGTACGCTTTAACTATTAACGTACCTGATCTCTTCCGAAACGATTGAGTACTGCGTCTCACTCTCGCCTACCATCGAATGAGGTTAGTCT
+
=@@=@BBB?@@@B@A966<<<566=8=<<0558888-4.48::///)/9)/)///==???+?8;;;<<>;;>@@6>?;;9:9*5?<?.999*4;:7=>B?=>?89:-9<??;988037>:??;BCCBBBBBAB@BCCD@BBGAAAAA==<@00-0BB@AACF????BAA?BB?BCD?BBBAA;@99299999(7>9565::555)57:>>B>@167<::+////8655394;==3=55658:<>=?>>>???>>>888BBBB=@@B=A///=9///:462688==
@ATNG8:03862:02610
GATGGTAGGAGACACGTCGCACACGTACTCATTCGTTTCGGAAGAGACAGGTACGTTAATAGTTAATAGCGTACTTCTTTTTCTTGCTTTCGTGGTATTCTTGCTAGTTACACTAGCCATCCTTACTGCGCTTCGATTGTGTGCGTACTGCTGCAATATTGTTAACGTGAGTCTTGTAAAACCTTCTTTTTACGTTTACTCTCGTGTTAAAAATCTGAATTCTTCTAGAGTTCCTGATCTTCTGGTGTCTGATCTGTATCACTACCATCGAATGAGGTTAGTCT
+
<<<<9<<=:?;?>;;;<<<<ACBBBBBECBCB@CCCC>BB@B@@A@CDAA?CACAC=@=@?CC?C?BBBBB??=A7AAAAA1??>AA=<5=A=<9?9929B=ABBBCD>A>??@@??<>>><?=AA@>>>>><AA=>:>??AA@=;;;>?@888A=>=>=BB<?;?>>>@@@@A=A>>>=2>8<8<?@@@/?A<<<7=>=>>AAA>=39999+;=>?@;?<AA<@@AAA@@<@;@@AAAA<?<<:;@@>>?@@>>>???:;;@@@;=:9//*///>9@9::99>
@ATNG8:03822:02697
GTTGGTAGTAGTAACTAGTCATACCAGAAGATCAGGAACTCTAGAAGAATTCAGATTTTTAACACGAGAGTAAACGTAAAAAGAAGGTTTTACAAGACTCACGTTAACAATATTGCAGCAGTACGCACACAATCGAAGCGCAGTAAGGATGGCTAGTGTAACTAGCAAGAATACCACGAAAGCAAGAAAAAGAAGTACGCTATTAACTATTAACGTACCTGTCTCTTCCGAAACGAATGAGTAACACATCGTCGTGTCGTGCTACCATCGAATGAGGTTAGTCT
+
AA>A?ACA?@CCD@BBCJHDCDCD?CCCABBBBCA?B?BBBCBBB@BB>A?A?@99888(9<AABBBBBBBGD>CB=>>>=/<<491787-9:><@>==BA@@>:A=AA<@@@688>>>>>>>>>??<=<>:>>>>9;;<;99//,/7;:A<@::;>ABE;?@@@?@;@A=A>=499566(88818?>>?/;;5;898@B;;<<?<?>>>=A<A=7788=<<=AAA3758BA;B8868>@@881888>>=BA@BCBBB>;;;;@?;@@;::=BB??:?=CAA::
@ATNG8:03826:02663
GATGGTAGCGCATATCAGCGCCAGCCCAGAAGATCAGGACTCTAGAAGAATTCAGATTTTTAACACGAGAGTAAACGTAAAAAGAAGGTTTTACAAGACTCACGTTAACAATATTGCAGCAGTACGCACACAATCGAAGCGCAGTAAGGATGGCTAGTGTAACTAGCAAGAATACCACGAAAGCAAGAAAAAGAAGTACGCTATTAACTATTAACGTACCTGTCTCTTCCGAAACGAATGAGTACTATGTAGAGCTCTATACTAATCGAATGAGGTTAGTCT
+
CCBB?CBBBCCCCCCBACCCD?CCDE>CCC>BBBDDD@CCBBACAA>AA>B>BACCCCCD5B?BCCCCDDCBBB=BA@BBAA0BB?B@CCI<CCCABAAACCCCC?CABB?AAA<??BBBCCCBABCCCDCC@CCBB?ACBBCEBB?BAB@@?ACCCCBBB@BBBBCB>BB>BB?<==787)9<<899999(3>4?===CCCBC;?;?BAB<@<==BCCACDBBCCB?A?ACB=CCC?CACCCCBBBBBBBBBBBBCCACCAAC9@@@A:<>>A=B<?B@@@
@ATNG8:03826:02705
GATGGTAGTGTGTCTTTGAGAGTAGTACTCATTCGTTTGGAAGAGACAGGTACGTTAATAGTTAATAGCGTACTTCTTTTTCTTGCTTTTCGTGGTATTCTTGCTAGTTACACTAGCCATCCTTACTGCGCTTCGATTGTGTGCGTACTGCTGCAATATTGTTAACGTGAGTCTTGTAAAACCTTCTTTTTACGTTTACTCTCGTGTTAAAAATCTGAATTCTTCTAGAGTTCCTGATCTTCTGGAGATATCATCAGCGAGCTACCCATCGAATGAGGTTAGTCT
+
AB@@?@=BBCBBBCCC=CCCDCCCCBBCCDCB?B@?@:@?C9::BCDBB@BBAA@=@?CCAA>A?AAADCBBBB?BBCCC3@@<@>?BA5?BBC<@@B>??<??<A<<:=@????>>:>>>9@<@@@@@>>>=@>>><??@>>>>=><AAA<===7:;><@@<@<AAB>>>A==9>?>CB;B=A;====<+<A666.677///<77;<?EFD/==?AA;B;;;6:;;A@>><>:=>???B7;;D===<CAAACAAA<<=@@>;6660776:;6<<@A<@<=>9;=
@ATNG8:03828:02685
GATGGTAGATACTCGCTGATACACCCAGAAGATCAGGAACTCTAGAAGAATTCAGATTTTTAACACGAGAGTAAACGTAAAAAGAAGGTTTTACAAGACTCACGTTAACAATATTGCAGCAGTACGCACACAATCGAAGCGCAGTAAGGATGGCTAGTGTAACTAGCAAGAATACCACGAAAGCAAGAAAAAGAAGTACGCTATTAACTATTAACGTACCTGTCTCTTCCGAAACGAATGAGTACACATCGTCGTGTCGTGCTACCATCGAATGTGGTTAGTCT
+
@@B?@DABBBDCCCCCCCCC@@@CC>CBB@BA@B9:7:>BBCCFCB>AA?B?BBBBCCCC2C?CBBBEEBB???8=7@BDDE5BA?@=BBB;BCIACCCCCBBBB@B@BC@BCC?A@AABBDBBBCBBBBBC@CCBB@A@@A@@@B<@;@::6;CCCCCBD?BABBCC<>>@BBB<?>999,777/88999(6:7>788>>;;;:?;?===<@<??CBC?BBA@@::3:;@CC>CCC>@?@BBBBBCAAABBDCBBBGE@@@BAA=BBAAB?9:9B;?;?CCAB
@ATNG8:03828:02690
GATGGTAGACATATCGTACTCTCTGTACTCATTCGTTTCGGAAGAGACAGGTACGTTAATAGTTAATAGACGTACTTTCTTTTTCTTGCTTCGTTGGTATTCTTGCTAGTTACACTAGCCATCCTTACTGCGCTTCGATTGTGTGCGTACTGCTCAATATTGTTAACGTGAGTCTTGTAAAACCTTCTTTTTACGTTTACTCTTGTGTTAAAAATCTGAATTCTTCTAGAGTTCCTGATCTTCTGGGCTGCGCTGGATATGCGCTACCATCGATGAGGTTAGTCTA
+
<4568<=;A;5965;@9:6@BBA@@<@@9:48.4493*39282999=:?>59:>>=*0*00/;5;677;7==//.88055777$.2/59835/0(/(/68577.25<>==15577=<>=<??@<?<?@@@A@@=9=<<@///=<<<=///==996;7///7==9=6????==>>A<AAADD5A<@7;;BBC/?====1;:<==6;;AE<@@@@/>:8:A<A;AA<@@@@===:?;@:::?=15633,3--,,6,,(-5556------222375333849.222233
@ATNG8:03828:02708
GATGTAGTATATCGCGTCGCTATCCAGAAGATCAGGAACTCTAGAAGAATTCAGATTTTTAACACGAGAGTAAACGTAAAAAGAAGGTTTTACAAGACTCACGTTAACAATATTGCAGCAGTACGCACACAATCGAAGCGCAGTAAGGATGGCTAGTGTAACTAGCAAGAATACCACGAAAGCAAGAAAAAAGAAGTACGCTATTAACTATTAACGTACCTGTCTCTTCCGAAACGAATGAGTACACACTCTCATATGACACTACCATCGAATGAGGTTAGTCT
+
:;94449::5559999;;==554;3444.59;5569>9=<<655;74/)/3/////000'/168<;;;<=<<?973/////$//)/2777.9<=9>669CC@CC@B@BA?B@@?@ABCCBBCCFDDCCCAA?@CBB?AABBAAAB?B>B;;:;CCCC@@??BAABBB=AA?BBA>AA99927<<8767788%8=:>88888;;;5;6:>?@:=:>ABCC@CCACAA@<@:9:9/9@A<??EBBAABEB???B987A@BBAAACAA>AA@AB?>@?B@B@CDBCA
@ATNG8:03830:02686
GATGGTAGACACGTGTGCTCTCTCGTACCATTCGTTTCGGAAGAGACAGGTACGTTAATAGTTAATAGCGTACTTCTTTTTCTTGCTTTCGTGGTATTCTTGCTAGTTACACTAGCCATCCTTACTGCGCTTCGATTGTGTGCGTACTGCTGCAATATTGTTAACGTGAGTCTTGTAAAACCTTCTTTTTACGTTTACTCTCGTGTTAAAAATCTGAATTCTTCTAGAGTTCCTGATCTTCTGGAGATATCATCAGCGAGCTACCATCGAATGAGGTTAGTCT
+
499:5:ABABC;;6<<;;?BBAAACCCCACC=@@BA7;:>B?BCCCDCC@CCBBB@C@CBBD@C@BCCEBBBBB?BBFDF2A@<@?<=5=;;9.733-39-338:;;8;BBBBBBC?B?B<@=@@@;;;;=;888B=>>>@??;;;;;@@@@AA:;::8=>;@<@@>>>??;;69:AAA6A<@<@A@A@/?@;;;3;A>>>@AAAA;>>>>/>@?@A7;7;A<@@BB;;;<>;>@@>>>89995///66====AAAAAA>>>>>;?@@??;????<=7=7=33
@ATNG8:03836:02667
GATGGTAGTGCGTGAGAGAGAGACCCAGAAGATCAGGAACTCTAGAAGAATTCAGATTTTTAACACGAGAGTAAACGTAAAAAGAAGGTTTTACAAGACTCACGTTAACAATATTGCAGCAGTACGCACACAATCGAAGCGCAGTAAGGATGGCTAGTGTAACTAGCAAGAATACCACGAAAAGCAAGAAAAAAGAAGTACGCTATTAACTATTAACGTACCTGTCTCTTCCGAAACGAATGAGTACGAGAGAGCACACGTGTCTACCATCGAATGAGGTTAGTCT
+
DCBB?BBBCCCBBCBCCIDCCCBBB>BCF@CCCCA@>@@CBBBBBB?AC?A?BBBBBBBB3B?BBAAABBCBBB<BBCBBBB1>>8@5;;;.;AA?BCDCFDCCB@B@BC@CBB=@@CBCCCCDCCCCCCCC?CBBD?A@BBCBBA?B?C?@>@BBBBDBB?BAA@@=900*000+00;===5:9:;::9998%3715222;:::7,-*-9--(-)-7>>?<C???AAB492999.7??<@@ABBBDCBBBFAAAABBBBBBC@@>>;>=>=<:<;::)/)/<0;;
@ATNG8:03836:02672
GATGGTAGGCACTGCGCACACATCCCAGAAGATCAGGAACTCTAGAAGAATTCAGATTTTTAACACGAGAGTAAACGTAAAAAAGAAGGTTTTACAAGACTCACGTTAACAATATTGCAGCAGTACGCACACAATCGAAGCGCAGTAAGGATGGCTAGTGTAACTAGCAAGAATACCACGAAAGCAAGAAAAAGAAGTACGCTATTAACTATTAACGTATCTGTCTCTTCCGAAACGAATGAGTACGTGTGACGTACGTGAGCTACCATCGAATGAGGTTAGTCT
+
44;=9=AB@@?;==BC@AAC;96@@8CBB?BCCBCB@B@BBA;;:@<9:4::?@:97878'36??BCCCCBBCC8==;;;;;;$;>9=5@@<2>@<=B@9;;B@@@=@<@A?B@?;???=A@@B??@@>@@;;4:?>?58:?@@ABE>B?AA@=AB@?@@??9?CC788@BA?A?>8=;999)///(.8999)3505225;:<>A;A=A@@@<@:<<AA@@CA???AA;=9000+///)/===BBBBBAAA@??CBBAAAA>?=9939??>@;@@@A9?:?@@=9
@ATNG8:03837:02701
GATGGTAGCTCTGCTCTGACTCTCGTACTCATTCGTTTCGGAAGAGACAGGTACGTTAATAGTTAATAGCGTACTTCTTTTTCTTGCTTTCGTGGTATTCTTGCTAGTTACACTAGCCATCCTTACTGCGCTTCGATTGTGTGCGTACTGCTGCAATATTGTTAACGTGAGTCTTGTAAAACCTTCTTTTACGTTTACTCTCGTGTTAAAAATCTGAATTCTTCTAGGTTCCTGATCTTCTGGGCAGACTCTCACACGCCTACCATCGAATGAGGTTAGTCT
+
A@BC@DCCBBBBCCCBBCCCCCCDCCCBCC??>?CCD=CC?C?CCBCDDD?CCCBBAC@CBBB?C@CBBBCBBBC@BBBBB1AC?C@A@8@?>A=ACE?CC;;;ADCCACEDDBBBC@CCC?B@CCBBBBBC@DBCC?CBBBCBBCD@@@AADDC@@@A@BD?C?BBCCBCBBG@CCCCC:C=A=;;;;.;BBBC?EAAACBA;;;;@@@A0A@@AB>B>BD@@A@B?B?A>AAABBDABBBI=CCCCDDCCCCBBABA<@@@<@A@AA<?@;;8;?BCBAA
@ATNG8:03841:02701
GATGGTAGGCGACATACATACGCGCCAGAAGATCAGGAACTCTAGAAGAATTCAGATTTTTTAACACGAGAGTAAACGTAAAAAGAAGGTTTTACAAGACTCACGTTAACAATATTGCAGCAGTACGCACACAATCGAAGCGCAGTAAGGATGGCTAGTGTAACTAGCAAGAATACCACGAAAGCAAGAAAAAGAAGTACGCTATTAACTATTAACGTACCTGTCTCTTCCGAAACGAATGAGTACAGAGAGTACGATATGTCTACCATCGAATGAGGTTAGTCT
+
:8996;<A@DBBBBCCHCCCBBBCC?BBC@BBBD@@797;ABBBCC?BB?B?BBCCDCCCC*C@CBBBCCCDDCC>DCBBBB@1B@?C@CCD;BBCA@AABBCDDD?A>AA=@BB<??AABBCDCCBBCCCCCACCCC@BA@@@@@B?B@CBB@BCBBBDCC?AAABBB@BC@AA@;>=777)9>>;99999.:A?B:99CDABB7;7;ABB:>:>@BBC@CDCBBBB=@=AAC<ACC>AABBBBDCCCCBBAAACDBBBBB@@@B?AFA=>:>??@=@<@A@>>
@ATNG8:03850:02709
GATGGTAGCTCTGCTCTGACTCTCGTACTCATTCGTTTCGGAAGAGACAGGTACGTTAATAGTTAATAGCGTACTTCTTTTTCTTGCTTTCGTGGTATTCTTGCTAGTTACACTAGCCATCCTTACTGCGCTTCGATTGTGTGCGTACTGCTGCAATATTGTTAACGTGAGTCTTGTAAAACCTCTTTTTACGTTTACTCTCGTGTTAAAGATCTGAATTCTTCTAGAGTTCCTGATCTTCTGGGCTGCGCTGATATGCGCTACCATCGAATGAGGTTAGTCT
+
88996=88>;=====?@AC===@555997///)/88839=7?;;=>>;<<5;;:55.5.549:8<9@959555;>:@@@@@+;;7;>@?8;995.59;499155:<==8<@@@@@@@:>=@4:2::B@@@@@<@@@@>BBCCBCBAA;;::::@?8>9:29;:=6=:>=55555.5/777&/)//////$/9<@?=C9:9@@9959.95)49444::5::>B?BBBBBBB>B=ABCC@A=@>B@5@000>>B=@AB;9:AAB@C<A?@@@:999B<@>BBBCC
@ATNG8:03852:02708
GATGGTAGTGATACAGATCAGACACCAGAAGATCAGGAACTCTAGAAGAATTCAGATTTTTAACACGAGAGTAAACGTAAAAAGAAGGTTTTACAAGACTCACGTTAACAATATTGCAGCAGTACGCACACAATCGAAGCGCAGTAAGGATGGCTAGTGTAACTAGCAAAAATACCACGAAAGCAAGAAAAAGAAGTACGCTATTAACTATTAACGTACCTGTCTCTTCCGAAACGAATGAGTACGAGAGTCAGAGCAGAGCTACCATCGAATGAGGTTAGTCT
+
5<<<>@;@CCBBBBBCCBBCBBB?@?CBB?B?@@B=;>:;@AAAAB<8<7;277833999$349<=BBBBBCB>6@5;6?>>+==:=;@A@2=CFAJ;<;CCC@A7;7;B@CCC?AA@?@@BBBCCED;;;@=@@@@>A@@?@@??=B>AAB@BBBBAAAB?BBCCCCCCC38336:;;==6887///:::'//*/98663333,317988,2,28:::48899558992777.7//(///79888?:988<96767=;<<@?>>;99;;>:>>>@=A=?>>??
@ATNG8:03859:02700
GATGGTAGCACGACACGACGATGTGTACTCATTCGTTTCGGTAGAGACAGGTACGTTAATAGTTAATAGCGTACTTCTTTTTCTTGCTTTCGTGGTATTCTTGCTAGTTACACTAGCCATCCTTACTGCGCTTCGATTGTGTGCGTACTGCTGTAATATTGTTAACGTGAGTCTTGTAAAACCTTCTTTTTACGTTTTACTCTCGTGTTAAAATCTGAATTCTTCTAGAGTTCCTGATCTTCTGGGATCTGTGCGCAGTGCCTACCATCGATAGGTTAGTCTACT
+
8<:;7;>=A;55665;:<:5555655==69;A>B@@@;@A?B;;:CCCBA>AC:006:5=/0/695677:888:;69>:::+??6?=>:/:;00)//60693888:;?:<:9::A??<?@@:=9==99///-4997;-./837569566;;/--6---//59373;;=9=AA8957<;;<3<;A:8////(/8////'//777357::-525&26988496;=6C;7;9991646;99:946;;;4;----677777799>9>?A;>:88::86-3-26222---
@ATNG8:03861:02662
GATGGTAGTGATACAGATCAGACACCAGAAGATCAGGAACTCTAGAAGAATTCAGATTTTTAACACGAGAGTAAACGTAAAAAGAAGGTTTTACAAGACTCACGTTAACAATATTGCAGCAGTACGCACACAATCGAAGCGCAGTAAGGATGGCTAGTGTAACTAGCAAGAATACCACGAAAGCAAGAAAAAAGAAGTACGCTATTAACTATTAACGTACCTGTCTCTTCCGAAACGAATGAGTACGAGAGTCAGAGCAGAGCTACCATCGAATGAGGTTAGTCT
+
:ABC>;;=?;;<?@>@@===C?;;;9=BA?BD;;:<9;6;=???>A8;;5:6;;8;;??<+;7;==@@@BBBBA;@>;;:;:.9B:C9CBB9BBEABABFCAAAC?A<@<:=00+/8;>ACCBCCCCCC;:;?@ABC?@@CF;;:C?C?C;;:;BBAA@@@?@?@CCB@BB?BBB:==:::,8878>ABBBB)@@;//./557995;389>>5<888@AC@CEC<;;B?@-00=5=00,000=@@ABBBBBBBBB>?>>AA988;;5;;:;><:@@@=A<?@CCE
@ATNG8:03868:02681
GATGGTAGCACGAGTCACTCATATCCAGAAGATCAGGAACTCTAGAAGAATTCAGATTTTTAACACGAGAGTAAACGTAAAAAGAAGGTTTTACAAGACTCACGTTAACAATATTGCAGCAGTACGCACACAATCGAAGCGCAGTAAGGATGGCTAGTGTAACTAGCAAGAATACCACGAAAAGCAAGAAAAAAGAAGTACGCTATTAACTATTAACGTACCTGTCTCTTCCGAAACGAATGAGTACTATGTAGAGCTCTATACTACCATCGAATGAGGTTAGTCT
+
9;A=;?DDCBBCCCCBCCIGBBBCC@CCC@CDDCBA>@ACCC99;C@BC@C?@?>9:999)9<ACBCCCBBBB?9><?????,;;497BBC;CCCAC;;;KECBB@C@BC?A@C=@@ABBEDCCCCCDCCBB?BCBB?BBBBAAAA<@<@@@?ACCCCBBC?AAABBB@BA>A@@;>@9999+9==9999999%/;7>///@@@@?=C:>>BB:>:>@CCC@CDBBBCC>A>@CD>AAA?CCCAAABABBCDABB@@=>=>A>:;;?;>@@@@<@A@@>?=AA999
@ATNG8:03820:02748
GATGGTAGCGCATATCAGCGCAGCCCAGAAGATCAGGAACTCTAGAAGAATTCAGATTTTTAACACGAGAGTAAACGTAAAAAGAAGGTTTTACAAGACTCACGTTAACAATATTGCAGCAGTACGCACACAATCGAAGCGCAGTAAGGATGGCTAGTGTAACTAGCAAGAATACCACGAAAAGCAAGAAAAAAGAAGTACGCTATTAACTATTAACGTACCTGTCTCTTCCGAAACGAATGAGTACGATGAGAGAGCTCTCTCTACCATCGAATGAGGTTAGTCT
+
BA@@<@:9;BCCBBBECAABCBBBB=BCC@CCCCBB>C@CCBBBBB?BA?A?CCC?????1@?CBBBCCCDCCC>C@>>???1>D<@49996;CC@GCBBBCDBB?B@BC@CBC<??AA@BDBDDBCDAAAC@CCBB?AABBBBBB?CBCCC@BDCCBBBA@CCD@AA?BB>A@@8<<8989*9993999::9%9?<?777B@?A@7;7;>==5;5;>BBB@CECBBBB=@>@BC>CCCA:99BBBBBBAB@B@@ACCD??@B??@<8<8::A<@?@@9<6;A@;;
@ATNG8:03827:02733
GATGGTAGCAGACGTGACAGAGCGCCAGAAGATCAGGAACTCTAGAAGAATTCAGATTTTTAACACGAGAGTAAACGTAAAAAGAAGGTTTTACAAGACTCACGTTAACAATATTGCAGCAGTACGCACACAATCGAAGCGCAGTAAGGATGGCTAGTGTAACTAGCAAGAATACCACGAAAGCAAGAAAAAAGAAGTACGCTATTAACTATTAACGTACCTGTCTCTTCCGAAACGAATGAGTACAGAGAGTACGATATGTCTACCATCGAATGAGGTTAGTCT
+
<<=>?BCDDCCCAABCCGCCCCCCD?CCC?CBBAAC=@=?AA??@E@BB?B@BBAABCCD3B?BBAAACCABAD>@?;;;;;*;A>B=BBB<BCC@AAAABCCGC@C@CC@CBB?ABBBBCCBCBCCDCBCC?BBBB>@A@@??@@<A=B@@=@CAAAADC?BCBB>>;>?;?AA>@@99:,7==<789999%/<7=///;=A>?;?9==>>:>;>ACCC@CCBC@AA9>9>>>7?@@=AAACCCBBBBBBCBBBBBAAAB@>;=@<@@@@?<:::?:>8>?>>>
@ATNG8:03829:02758
GATGGTAGGCACTGCGCACACATCCCAGAAGATCATGAACTCTAGAAGAATTCAGATTTTTAACACGAGAGTAAACGTAAAAAAGAAGGTTTTACAAGACTCACGTTAACAATATTGCAGCAGTACGCACACAATCGAAGCGCAGTAAGGATGGCTAGTGTAACTAGCAAGAATACCACGAAAGCAAGAAAAAAGAAGTTACGCTATTAACTATTAACGTACCTGTCTCTTCCGAAACGAATGAGTACACACTCTCATATGACACTACCATCGAATGAGGTTAGTCT
+
8:4445993:955B@;@B=BAA@>>6BCG969A@?;5945999:==8:;7:5::444444$55::<<>>@==<=2;9:99999#597<.555&5;<9><;;<<559:<8<<;@@?:>>949><>>D;;9@@ABBCBBB:9:?@AABC@DAJ<;:;CCBBB=A;9959958B=9=B=79=737)333,/9;===&8;4//*/===>@@>=<@AAA<A;:;ABA=?A>>@;@=>8<AA;A;:6:@@???CDBB????>BBBABBBBA@@@?B???B=@@A@7;6;BCBB
@ATNG8:03833:02757
GATGGTAGCGCACACATAGATACAGTACTCATTCGTTTCGGAAGAGACAGGTACGTTAATAGTTAATAGCGTACTTCTTTTTCTTGCTTTCGTGGTATTCTTGCTAGTTACACTAGCCATCCTTACTGCGCTTCGATTGTGTGCGTACTGCTGCAATATTGTTAACGTGAGTCTTGTAAAACCTTCTTTTTTACGTCTACTCTCGTGTTAAAAATCTGAATTCTTCTAGAGTTCCTGATCTTCTGGCTCTCGTAGACAGATACTACCATCGAATGAGGTTAGTCT
+
;>==?BBCCCBCCCCED@@@CBBBBCCCCCB@?A??@<@D?C?BBBCCBC@CCCCC?C?CCCB?C?BBBCA@@AB=:9999):B<@ABC=AC@@=@BB>BA=AABECC@CCCCBCDD?CCC=B?CCCCBCBC@CCCC@ECCBAAACCCCCCCCBB@BCC?BB@B?BBBDBCCBBACCCCC9B?@;999999$:AAAABBBBBBCCCCC@CCCC5BBBCC@C@CC?B??@CCC@A?BBBBBB>@AB?BCBCBBBBECCCBBBDCCCC?BBAAB@CD@@<?=?BA@@
@ATNG8:03834:02713
GATGGTAGAGAGAGCTCTCTCATCGTACTCATTCGTTTCGGAAGAGACAGGTACGTTAATAGTTAATAGCGTACTTCTTTTTCTTGCTTTCGTGGTATTCTTGCTAGTTACACTAGCCATCCTTACTGCGCTTCGATTGTGTGCGTACTGCTGCAATATTGTTAACGTGAGTCTTGTAAAACCTTCTTTTTACGTTTACTCTCGTGTTAAAAATCTGAATTCTTCTAGAGTTCCTGATCTTCTGGTCTACTACACTGTACTCTACCATCGTCCGTTAGAAGTCT
+
CCBB@BCBCCBBBCF9<<CCCDCDDBBBBBCC@CCBC=CC?C?CAAAACA@CAA@@>A?A@BB>B:??BBBBACB>BBBBB1BB?@@>D:AACB>BBB>BB;==>CBB??A@AA>??;@@@9>9>AA?>>>>;>>>>:>>><==>>?AA>@>><A:>@>=AA:@:@>>>>A@8:6:?>>?2>9=996666)6:---)--6---966919<::.<>>DD=A=@@<@?>====<@<>>===@:>=A=@;;;???AD>>>?@@AA<88396666606606371777=
@ATNG8:03836:02711
GATGGTAGGACGAGCGTCTGAGAGGTACTCATTCGTTTCGGAAGAGACAGGTACGTTAATAGTTAATAGCGTACTTCTTTTTCTTGCTTTCGTGGTATTCTTGCTATTACACTAGCCATCCTTACTGCGCTTCGATTGTGTGCGTACTGCTGCAATATTGTTAACGTGAGTCTTGTAAAACCTTCTTTTACGTTTACTCTCGTGTTAAAAATCTGAATTCTTCTAGAGTTCCTGATCTTCTGGCGCTCTGTCACGTCTGCTACCATCGAATGAGGTTAGTCT
+
44<<8<<@;CCCBB<=BCCGFBCB@CCCCDGDAC@@@<@B@C@CCCCCCC@CCCEB=B@DCBB=B?CCCCCCB>=9;:::9*:?=??@@:@ABA?B<<7;C?BBBBC@DCCCCBBC@CCC?B?BBBBBBBB>BBBB599C??@CDBBBBAA@@@=ABB?BC@C@CCBCCBBBB>B;;;;.;@B=;;;<.;C@AB>BDCDFCCAAA@CCCD5BBBCDAC@CC@CCCBCBC?B?CB@A@A6:8A>BBCBB;;;CCBBBBABBBBD@@@@BB??A@C?B@BCCCC
@ATNG8:03838:02716
GATGGTAGTCTCAGATAGTCTATAGTACTCATTCGTTTCGAAGAGACAGGTACGTTAATAGTTAATAGCGTACTTCTTTTTCTTGCTTTCGTGGTATTCTTGCTAGTTACACTAGCCATCCTTACTGCGCTTCGACTGTGTGCGTACTGCTGCAATATTGTTAACGTGAGTCTTGTAAAACCTTCTTTTTACGTTTACTCTCGTGTTAAAAATCTGAATTCTTCTAGAGTTCCTGATCTTCTGGCTCTCGTAGACAGATACTACCATCGAATGTGGTTAGTCT
+
<::<?BBCABBCCDCCCCBBBDCDCCBAAA;:6;BBC>CCB@CDGCCBB@BBCCB@C@BCAA>B@CBCBBBCBC>@AFDD2@?9;:DC>@@AB>BBB?BB9;;BCCD?BBDCBBBC@CCD?A?BEBBCCCC@CAA000A>>AC:;;;;;BBBA@=@;;6:?=A@??@@@@@AB=A<;;;.;>B5<<A@A,AAACB;ABBBBBBBAA<@?A@0?AA@B>B>BA?BABAAAB@C@CCBCBA<@8989ABAABBCCCCCCCDBBBCC@BAAAB?AABB@C?BCB@@
@ATNG8:03839:02718
GATGGTAGTGATACAGATCAGACACCAGAAGATCGGAACTCTAGAAGAATTCAGATTTTTTAACACGAGAGTAAACGTAAAAAAGAAGGTTTTACAAGACTCACGTTAACAATATTGCAGCAGTACGCACACAATCGAAGCGCAGTAAGGATGGCTAGTGTAACTAGCAAGAATACCACGAAAGCAAGAAAAAAGAAGTACGCTATTAACTTATTAACGTACCTGTCTCTTCCGAAACGAATGAGTACTATGTAGAGCTCATATACTAATCGAATGAGGTTAGTCT
+
<@=B8?;:595;;;:==6666===?666<7<///;6;6:<;894<4<8=:6;==778888#31779<;==<887.32999999#4<7=8>>>2<<>:666ACCCCC@C@@@<@@@9@B@?@@@@BBBAB;:9C>A???499<;?>:?9@=A;;7:@A>@:98>AAA???;?<:@98279>>>30//588;;;;&77155777;:6606-22-2>=A<@=BBC?AAA@@?>9<8787-3::5?===?@@C@@?>>98885...83335603...(.3361605:///
@ATNG8:03842:02725
GATGGTAGTGTCATATGAGAGTGTGTACTCATTCGTTTCGGAAGAGACAGGTACGTTAATAGTTAATAGCGTACTTCTTTTTCTTGCTTTCGTGGTATTCTTGCTAGTTACACTAGCCATCCTTACTGCGCTTCGATTGTGTGCGTACTGCTGCAATATTGTTAACGTGAGTCTTGTAAAACCTTCTTTTACGTTTACTCTCGTGTTAAAAGTCTGAATTCTTCTAGAGTTCCTGATCTTCTGGCTCTCGTAGACAGATACTACCATCGAATGAGGTTAGTCT
+
:><>4//:///99<@BBBCDBBCDDBCBCEBB?BBAA:;;498@<@<@?@165;;=0605@=@7B<ABA@@@@AB895C=@)55259><2556605<>5;<7;;<699?BCCDFGGG?BAB>B>BBCCCCCB>BBAA=@;;<CCBCBCCBBAC@@=;;;=AA?B?BB@@@@AAA>BCCDD8@9?<;;;;.:>==>8@??>@@@ABA>CED79:99;B?C@CC@;00000><@=AABB;;;:CC@CC<;;@@@CCCCD;;;CCDD@CBAAE6:;;@<@>AA@A;
@ATNG8:03843:02754
GATGGTAGGTGCACATGAGTGTATCCAGAAGATCAGGAACTCTAGAAGAATTCAGATTTTTAACACGAGAGTAAACGTAAAAAGAAGGTTTTACAAGACTCACGTTAACAATATTGCAGCAGTACGCACACAATCGAAGCGCAGTAAGGATGGCTAGTGTAACTAGCAAGAATACCACGAAAAGCAAGAAAAAGAAGTACGCTATTAACTATTAACGTACCTGTCTTTTCCGAAACGAATGAGTACCTCTCAGTCGCTCGTCCTACCATCGAATGAGGTTAGTCT
+
;??<?BBB@BBBC>@???DCCCCA@=@@@@AAABAA=A>@@BCC@@<::8;=BBA@@@@@0@=BCCCCBBBDDD>BBBBBBB5BB?B<@@@7@BC@EAAABBBBB>B@BB>BBB<>>AABCDBBBCCDCDBB?BBBB?AABBBB>?<??B::;;ECCCCCB?BBBBBB?BB?BBB=A@9999+999399999(9@<A::;A@AAB8;8;AAA7;7:ACBB?B@@@@A@3A@AAA=BAA>;;:ABBB@DEB>>?BBDCBBBBB?BDE??>>>A;688A<A;@?>>=
@ATNG8:03845:02752
GATGGTAGTATCTGTCTACGAGAGCCAGAAGATCAGGACTCTAGAAGAATTCAGATTTTAACACGAGAGTAAACGTAAAAAGAAGGTTTTTACAAGACTCACGTTAACAATATTGCAGCAGTACGCACACAATCGAAGCGCAGTAAGGATGGCTAGTGTAACTAGCAAGAATACCACGAAAGCAAGAAAAAAGAAGTACGCTATTAACTATTAACGTACCTGTCTCTTCCGAAACGAATGAGTACGTATCTATGTGTGCGCTACATCGAATGAGGTTAGTCT
+
::<=9=;::<;;;<<<<===665<<8565@@A???=9844:333=5:96;6344:ACA8A=977==@:<;99.5544444$4;495;===+<;;6;;555::44058<<7<<<05599:;;;<<<99555:5::::5:4433988296;4925;445::=9>>>?;?4=96;;7388333(377,33777;%8:52229==777494;8:;.616<DAA>@??>>>>9>6>>C<AAA>??@@987BA?>@9878<==96669;;;<9<;8<?@@;@8<<<77
@ATNG8:03852:02734
GATGGTAGCTATACGTATATCTATGTACTCATTCGTTTCGGAAGAGACAGGTACGTTAATAGTTAATAGCGTACTTCTTTTTCTTGCTTTCGTGGTATTCTTGCTAGTTACACTAGCCATCCTTACTGCGCTTCGATTGTGTGCGTACTGCTGCAATATTGTTAACGTGAGTCTTGTAAAACCTTCTTTTTACGTTTACTCTCGTGTTAAAAATCTGAATTCTTCTAGAGTTCCTGATCTTCTGGTCTACTACACTGTACTCTACCATGAATGAGGTTAGTCT
+
=:958<<@BA?B@?@;;;<BCCCBCB;9:BBB>A@@A;@@<@?;<:BBCD@GEBAA>B?CCCC?B?DBBBB>><@;<>???)?B?CBBF>B@89599A@AB<??@@BB@BBB??A@A=A??:>:=AA@??@A<BA?>:>>AAAA???AA??>>>@6888:>A;><>?A@====@7:;@BB5B8<8<=@@@,==:::-//====;?>?:??>?/>;;;D=D=>?;?AA@@==8=:=>>=>@7;;@<@@@AB>>>>@>>===A@@??:?<99666664=466-//
@ATNG8:03854:02721
GATGGTGGCGTGTGAGAGTCTGCCCAGAAGATCAGGAACTCTAGAAGAATTCAGATTTTTAACACGAGAGTAAACGTAAAAAGAAGGTTTTACAAGACTCACGTTAACAATATTGCAGCAGTACGCACACAATCGAAGCGCAGTAAGGATGGCTAGTGTAACTAGCAAGAATACCACGAAAGCAAGAAAAAGAAGTACGACTATTAACTATTAACGTACCTGTCTCTTCCGAATCGAATGAGTACGATGAGAGAGCTCTCTCTACCATCGAATGAGGTTAGTCT
+
BBAA?BD@BCCDFGBBBB@AABBC=CCCBICBBAB@B?BACDABC@BB?B?A@?>?@@@.@=@BB9::CCCCF=BBBBBBB3??9=3998+:>@?C;;;===CA=A<AA<?>>7;;AA@><<>>>@?===@;>===9>>=>77//-/6;;A=B::;@@AA<@@@@BB?BA<@>@7;;555(76608@DCD/>=:=;67///<==7?<?===<A<A;788<@@A@@@?1818=9>>@A=::9>888;=>886?:;;>>;;;@@>>==B>>>?<@@>>;><;;;E>
@ATNG8:03854:02747
GATGGTAGCGCATATCAGCGCACCCAGAAGTTCAGGAACTCTAGAAGAATTCAGATTTTTAACACGAGAGTAAACGTAAAAAGAAGGTTTTACAAGACTCACGTTAACAATATTGCAGCAGTACGCACACAATCGAAGCGCAGTAAGGATGGCTAGTGTAACTAGCAAGAATACCACGAAAGCAAGAAAAAGAAGTACGCTATTAACTATTAACGTACCTGTCTCTTCCGAAAAACGAATGAGTACCTCTCAGACGCTCGTCCTACCATCGAATGAGGTTAGTCT
+
889:5::<<=;;;<<<:56/:<<<///=8<=8;;;5:8;?=8454.48-3-33333333$3399;=;;<:::?.3344444$5:7<5;;;+>>>:??;>;>;??7??CC?=AC;688ABBBCBBFCCBCDE9<;@A;??A@???A<<:>00+00@<:=BC>BB>=8<7;;47382899992889332222$22+276666557263889905/5800.6..-/5--(/)/:;;;+;;;8/4333395::::=;88:665333.....24-..(..36062255::
@ATNG8:03857:02756
GATGGTAGCTATACGTATATCTATGTACTCATTCGTTTCGGAAGAGACAGGTACGTTAATAGTTAATAGCGTACTTCTTTTTCTTGCTTTCGTGGTATTCTTGCTAGTTACACTAGCCATCCTTACTGCGCTTCGATTGTGTGCGTACTGCTGCAATATTGTTAACGTGAGTCTTGTAAAACCTTCTTTTTACGTTTAACTCTCGTGTTAAAAATCTGAATTCTTCTAGAGTTCCTGATCTTCTGGTATGACTAGTGTACTACTACCATCGAATGAGGTTAGTCT
+
:::<=B@@;;;<@A@;>=<@@BA:55:9@A;;9;CDD=@@<@=?@@A@@??BCCAA>B8::@?9@??>>ABA@:@<==???.?@=ABBB>BBBB>BBB>BB>BBAABD=AAB===??:>=B=B=AAA;<;>==A??@8;;@A@@@;;;DA@:;:=58895;@9>:>;;;>>>>?5::===/=5;5;6<;<,=<<<>+/+///7:9=@@1////(////=6<7@A=???AB??;?<AAAAAD:?>A;A>@>:88>>>A>>>???>>@=>>>??<>=>A<A<A>>>;
@ATNG8:03859:02759
GATGGTAGGCGAGAGTGAGACGCAGTACTCATTCGTTTCGGAAGAGACAGGTACGTTAATAGTTAATAGCGTACTTCTTTTTCTTGCTTTTCGTGGTATTCTTGCTAGTTACACTAGCCATCCTTACTGCGCTTCGATTGTGTGCGTACTGCTGCAATATTGTTAACGTGAGTCTTGTAAAACCTTCTTTTTACGTTTACTCTCGTGTTAAAATTCTGAATTCTTCTAGAGTTCCTGATCTTCTGGGCAGACTCTCACACGCCTACCATCGAATGAGGTTAGTCT
+
////)/9:5;=@@@?;<<<>==BCCDCDCB;;8;ABA=AA=A795?@<@@=@@;<=4918???<B>@@ABBCEBB?BBCCD3BB489522&2=AA<??B?BB?BAA???2756689==:>@A<A=A?>=>>>A=@@@C=>?>>=>==:<:::///6/657155-56556?<<<@@<@@ABB5@7;5;>=>=+:::;;1;==>=>77//)///(/5;=??<@<?@<?>AA===;?5;;==;;56:<<6<///777=CBAB@;717<<79---;-337;6:666:=>
@ATNG8:03863:02731
GATGGTAGGCGACATACATACGCGCCAGAAGATCAGGAACTCTAGAAGAATTCAGATTTTTAACACGAGAGTAAACGTAAAAAGAAGGTTTTACAAGACTCACGTTAACAATATTGCAGCAGTACGCACACAATCGAAGCGCAGTAAAGGATGGCTAGTGTAACTAGCAAGAATACCACGAAAGCAAGAAAAAGAAGTACGCTATTAACTATTAACGTACCTGTCTCTTCCGAAACGAATGAGTACGTGTGCGACGTGTCTCCTACATCGAATGAGGTTAGTCT
+
>>:=8=5:45:;;966>=655:>::255;5;:<:9;04.4:>=<<<877176384@@B@@0B;:;59959;;;@6;<;>@@@+69259>@@4A?>8==00///44.46<<255:6377395<BBCCCACB;;5;@??<@@>?>?:99(58<9=7;<555;;:7><:588;???=B=7CB@B@8:983//000(/0)/6==@B@@D<A8::><8<;56:@@?A;;:BCC@C?CED=A:94999???@998=787;>>?:?>>9:=?=956596////*/7>@;:9
@ATNG8:03863:02754
GATGGTAGGTGCACATGAGTGTATCCAGAAGATCAGGAACTCTAGAAGAATTCAGATTTTTAACACGAGAGTAAACGTAAAAAGAAGGTTTTACAAGACTCACGTTAACAATATTGCAGCAGTACGCACACAATCGAAGCGCAGTAAGGATGGCTAGTGTAACTAGCAAGAATACCACGAAAGCAAGAAAAAGAAGTACGCTATTAACTATTAACGTACCTGTCTCTTCCGAAACGAATGAGTACGTGTGCGACGTGTCTCCTACCATCGAATGAGGTTAGTCT
+
55::7:=C@CDCC==>>CCCBBB;<7;AA=@@@A@@=@@CDDBBBC?BB7:6:=>:9:9:*;>CCCCCCDDCCB>CDBBBBB1@?;?29:9.;CB@CABBCCCBB>B>BA=@?C=@@B?BBDCCCCCCCDCC?CBBB?AABBBBBB?B@CCC?BBBBCDAA=ABBCBB>AB=BBB<??888*:@@;:::::(8?9=688BBBAA;A<@@@@:>:=ACCC@CCAAADD?B?BCC=BBC@BBBBBBBBBBCBBBBBCAAABBB?BBB@CB;>=:>@<<9<49@;;;
@ATNG8:03865:02740
GATGGTAGCTATACGTATATCTATGTACTCATTTGTTTCGGAAGAGACAGGTACGTTAATAGTTAATAGCGTACTTCTTTTTCTTGCTTTTCGTGGTATTCTTGCTAGTTACACTAGCCATCCTTACTCGCCGCTTCGATTGTGTGCGTACTGCTGCAATATTGTTAACGTGAGTCTTGTAAAACCTTCTTTTTACGTTTACTCTCGTGTTAAATATCTGAATTCTTCTAGAGTTCCTGATCTTCTGGAGATATCATCAGCGAGCTACCATCGAATGAGGTTAGTCT
+
55<<5:;>AB=C;66>>=>BBBC??@>>>==@@7=<@6//,/,//9<<<?466;;;7<.555:5:8<::::::89488889)9?<;3777&79=<8>::7?A?A??9486;7788::96<:858587//..(.684222:6:::?887///566/--53/..0..(.4222865778265768+8(/(/6666)68===,76999:9;55.5C7>@@@???=?=?@<@@<;;AA:=8:<///9167:3:;=>>>???;;ACCB@AA;<7;;;@B5:;;B?B?BCCCB
@ATNG8:03867:02716
GATGGTAGTGTCATATGAGAGTGTGTACTCATTCGTTTCGGAAGAGACAGGTACGTTAATAGTTAATAAGTACGTTACTTCATTTTTCTTTGCTTTCTGTGGTAATTCTTGCTAGTTACACTAGCCATCCTTACTGCGCTTCGATTGTGTGCGTACTGCTGCAATATTGTTAACGTGAGTCTTGTAAAACCTTCTTTTACGTTTACTCTCGTGTTAAAATCTGAATTCTTCTAGAGTTCCTGATCTTCTGGCTCTCGTAGACAGATACTACCATCGAATGAGGTTAGTCTA
+
---:6:9>@665=@?666;;5559944488:;7449=3:?<A=::6<666999554.47<<=@5:8..(------(-772//5;;;'449(49::19/--5(--(/)/954555<>8==>?==BB@>BC?B?@B;9955>8A><<,//:<<<B99;;5<555<8<>@9><2:.9:;4998:C499:9:&93<:9994*4444<3>>@AAACAAC4;;;.;AAAA=A=@@:@A??A:A=A8::ACAD=@;;49444455;44455556;><<7<;;9;54554.43995555
@ATNG8:03823:02770
GATGGTAGCACGAGTCACTCATATCCAGAAGATCAGGAACTCTAGAAGAATTCAGATTTTTAACACGAGAGTAAACTTAAAAAGAAGGTTTTACAAGACTCACGTTAACAATATTGCAGCAGTACGCACACAATCGAAGCGCAGTAAGGATGGCTAGTGTAACTAGCAAGAATACCACGAAAGCAAGAAAAAGAAGTACGCTAATTAACTATTAACGTACCTGTCTCTTCCGAAACGAATGAGTACGATGAGATCTCGTGTGCTACCATCGAATGAGGTTAGTCT
+
455505=CDBBBCCDCFICF@A@BD<CCC@BAAAAA=A?BAB;;:B@AB=A>:;7;9??A+B9CBBBBBBBBCC;@>2:::9(9927/879.8;?>BB@BBBB==:=<??<@@A<@@@?@@AAA9:9DA?A?:??AC<@99///7858699=7=///<=:=:=>=<@B=?@<??>8<<888)68/)/;99;+//)/555:://).5;68>>?:?;@7///7<<==AAA;>;>@>7>8818639------69;A>==C;;;8;;ABB=A@>>><AAAA:A<AB??=
@ATNG8:03824:02763
GATGGTAGGCGACATACATACGCGCCAGAAGATCAGGAACTCTAGAAGAATTCAGATTTTTAACACGAGAGTAAACGTAAAAAGAAGGTTTACAAGACTCACGTTAACAATATTGCAGCAGTACGCACACAATCGAAGCGCAGTAAGGATGGCTAGTGTAACTAGCAAGAATACCACGAAAGCAAGAAAAAGAAGTACGCTATTAACTATTAACGTACCTGTCTCTTCCGAAACGAATGAGTACTATGTAGAGCTCTATACTACCATCGAATGAGGTTAGTCT
+
AA?;@@CG@DBBBCCCCCCCABACC@CCCACCCC9:::?BBCCCCC@CC?B?AAA:::::*:>CCCCFBBBBBB<@@@@@A@0@B>B4:;/;@@=BBBBCCBBC@B?AC>BAA<@@BBCBAAABBCCCC@D@DDCC?BAA@BBAB>A=AAA>BCCCBBBB@DCCBBB>BB>BBB8==787)9>>;99999(9@;B???CCA;:5:6;>>A5858DBBB@BB@@@BB?B@CCC>CCC@AAABBBBAAABCCCBBBA@ABAA>=>?;?A><<5:@99489=@>?>
@ATNG8:03829:02783
GATGGTAGTGTCATATGAGAGTGTGTACTCATTCGTTTCGGAAGAGACAGGTACGTTAATAGTTAATAGCGTACTTCTTTTTCTTGCTTTCGTGGTATTCTTGCTAGTTACACTAGCCGTCCTTACTGCGCTTCGATTGTGTGCGTACTGCTGCAATATTGTTAACGTGAGTCTTGTAAAACCTTCTTTTTACGTTTACTCTCGTGTTAAAAATCTGAATTCTTCTAGAGTTCCTGATCTTCTGGGATGTGTGCGCAGTGCCTACCATCGAATGAGGTTAGTCT
+
BB@A<@<@BBBBCDCBBBCEDCBABCCCCCAB>@@@A;@@5;49@BDECC?CDDCC@C?AACC@E@CCCCBAA::9<AEDE3CD?@?BC>ABBB?BAC?CE<;=CCCC?BAKEFCCB?BBB>A?BBBBCCAA?ACCB?BBBAAB@A@;;;ACBAB>B@@<@B?A?BBBCCDDDE?A@BAA7@5;5;;;;;*;CBBC>CCCBCBFCCCADGEF5CBABC?B?BA@BBBBBDD@C?BBBCMD@B<><5<000BBABCBCBBBB?BBB@ABB@@<@@;;6:?ADC<;
@ATNG8:03830:02771
GATGGTAGCACACGAGATCTCATCGTACTCATTCGTTTCGGAAGAGACAGGTACGTTAATAGTTAATAGCGTACTTCTTTTTCTTGCTTTTCGTGGTATTCTTGCTAGTTACACAGCCATCCTTACTGCGCTTCGATTGTGTGCGTACTGCTGCAATATTGTTTAACGTGAGTCTTGTAAAACCTTCTTTTTACGTTTACTCTCGTGTTAAAAATCTGAATTCTTCTAGAGTTCCTGATCTTCTGGTCTACGCTCGTCGCGCTACCATCGAATGAGGTTAGTCT
+
:@@:8<<>???;;;<<///<;:9::;;<566>9>;AB8@@2505@?>:;;49@9495=49;B=9B8BCCBB@@9>49:787'374;7799+3<?A?BBB@AA=@9978=/77338;;.56?8;5::<::5551768A==8966////88876652,5:>4888(6188<??<<<?68;@CB5<8;=@@@@@/>786:.7::552222:5:787)8555:3737:6;;;A<884>4;>=<<<06//*/7859?>????888;:;?=5887//)/./:).*59796
@ATNG8:03840:02807
GATGGTAGGAGACACGTCGCACACGTACTCATTCGTTTCGGAAGAGACAGGTACGTTAATAGTTAATAGCGTACTTCTTTTTCTTGCTTTCGTGGTATTCTTGCTAGTTACACTAGCCATCCTTACTGCGCTTCGATTGTGTGCGTACTGCTGCAATATTGTTAACGTGAGTCTTGTAAAACCTTCTTTTTACGTTTTACTCTCGTTTTAAAAAATCTGAATTCTTCTGAGTTCCTGATCTTCTGGGCTGCGCTGATATGCGCTACCTTCGAATGAGGTTAGTCT
+
CFDD=BBD?BBCCC@A?A@@BB@@BA@@@B;;6;@@C=CE@D@CCBBBCB?CB@??>C=@AC@<A=999BBBCCC?CDCCC2BB@A>991;B@@<@::3:@9?>CBBB=?;????BB>A?@;@<@@>>>@@=7=;<;-//::==988:;::999?;===<@@>G7;;@@@BB>><===DD;D;>:88988(8=8888)8:<<<:////)/::::%..3384A7880577<9;5;49<<<9=6;;=A1:6566///;:;79///666383<::5:>>B<@<@F@;<
@ATNG8:03856:02801
GATGGTAGCGCGACGAGCGTAGACCCAGAAGATCAGGAACTCTAGAAGAATTCAGATTTTTAACACGAGAGTAAACGTAAAAAGAAGGTTTTACAAGAACTCACGTTAACAATATTGCAGCAGTACGCACACAATCGAAGCGCAGTAAGGATGGCTAGTGTAACTAGCAAGAATACCACGAAAGCAAGAAAAAAGAAGTACGCTATTAACTATTAACGTACCTGTCTCTTCCGAAACGAATGAGTACTATGTAGAGCTCTATACTAATCGAATGAGGTTAGTCT
+
<<>:7<<=BBBCCDCCCCCCDAAAD=BBCGDBCC@@=@?AABBBBB@CC@B?B???CCCC3B@BBA???ABAAA=99;@AAB1@@?B@EFD<AAA>00,0>@@CBB@BACC@BCD=??ABBDDCCECBBCCCB?BBBB?A??>>??A?B@C@A?@DCCCBA@=@000>>9>B<999<>>=?=5;;;5888888%8>9:868AAABC;>;>ABB:>:>BCBB@BBA@A@@=A?AAA9A>?9???BBBBBBBBBBBB;;;@@@@@@BB=B@@@<888=9=7=@?@?
@ATNG8:03858:02793
GATGGTAGGCGAATACATACGCGCCAGAAGATCAGGAACTCTAGAAGAATTCAGATTTTTAACACGAGAGTAAACATAAAAAGAAAGGTTTTACAAGACTCACGTTAACAATATTGCAGCAGTACGCACACAATCGAAGCGCAGTAAGGATGGCTAAGTGTAACTAGCAAGAATACCACGAAGCAAAGAAAAAGAAGTAACGCTATTAACTATTAACGTACCTGTCTCTTCCGAAACGAATGAGTAACAAAGGTCAGAGCAGAGCTACCATCGAATGAGGTTACGTCT
+
><::7;<<7<;;7;@@@ABBCBBAACCA:CBBA;;;;@DECBCCC@BA:><>@ABBCCC3C?BBBBA@?????5<<66767(555(57<AA285>5><=<>9866/63//)///)6;=9===<<::9899//)/9997A@:765>?;@<=<=9<//,//>>>6:;;;::69:5///599//)6665(5;==A.992755+279///4;66:;;5;:>A888=>>>>@HD:>5;77.///)/66:/5-555'2+268:;:22278:;;;158?A@:=7//)/7///688
@ATNG8:03859:02783
GATGGTAGGCGAGAGTGAGACGCAGTACTCATTTGTTTCTGGAATGGAAGACAGGTACGTTAATAGTTAATAGCGTACTTCTTTTTCTTGCTTTCGTGGTATTCTTGCTAGTTACACTAGCCATCCTTACTGCGCTTCGATTGTGTGCGTACTGCTGCAATATTGTTAACGTGAGTCTTGTAAAACCTTCTTTTTACGTTACTCTTCGTGTTAAAAATCTGAATTCTTCTAGAGTCCTGATCTTCTGGTGAGATATGCATGATGCTACCATCGAATGAGGTTAGTCT
+
45=>:>BB>B<666<<?>?;;665<<<>>B@BB800<30//)/)//)/)/;:<;8584::-3-3338,3.3<?AA@?=B;A@BBB3AA<<552)2999.73828?8?BBBAA<AA?>>>>>:>AA=A<@@@;;;;>=ABBA<AAAAAA>>>@@??>===7;;====:==BBA?>?BBB:??ACC5D<@;79999+9>AA4;<<<<:>AABB<AAAA/A>>=A=B=>>:>?@A@@@A=AAAA@@8;:?:?A<><???A>>?AA?;;;<<:>865;55669494666@@
@ATNG8:03863:02772
GATGGTAGGCGAGAGTGAGACGCAGTACTCATTCGTTTCGGAAGAGACAGGTACGTTAATAGTTAATAGCGTACTTCTTTTTCTTGCTTTCGTGGTATTCTTGCTAGTTACACTAGCCATCCTTACTGCGCTTCGATTGTGTGCGTACTGCTGCAATATTGTTAACGTGAGTCTTGTAAAACCTTCTTTTTACGTTTACTCTCGTGTTAAAAATCTGAATTCTTCTAGAGTTCCTGATCTTCTGGGTCTACGCTCGTCGCGCTACCATCGAATGAGGTTAGTCT
+
::=>?AAB?BCBBBBBCCGFGFCCCDCABB;;8;AAC=@@=@?AABBBDF@CB??@?A=AA??=>?BBBBBAA@B>BDEDD2??;?=AA:ABBC?BAC@BB<>>AAAA;;;@;;;??<?AD=A<===>>>>?<@@=>:==BAAAA???A@?788A:>==:=A<@<@@@@@@AAA=B>>?>3>;@;>>BBB/AAAAB9?>>>>?@@@@<@AAA/A577A;>;>A=A@??AAA=D=>>?@@A69:AD:A>@@A@@>@@@8:8799997:@@@A<;;;@:>8==@==
@ATNG8:03863:02779
GATTACGTGTGTTTGCTGAGAGTAGTACTCATTCGTTTCGGAAGAGACAGGTACGTTAATAGTTAATAGGCGTACTTCTTTTTTCTTGCTTTCGTGGTATTCTTGCTAGTTACACTAGCCATCCTTACTGCGCTTCGATTGTGTGCGTACTGCTGCAATATTGTTAACGTGAGTCTTTGTAAAACCTCTTTTTACGTTTACTCTCGTGTAAAATCTGAATTTCTTCTAGAGTCCTGATCTTTCTGGAGATACACCATGATACTCTACCATCGGAATAGTTATCTAACGCCGGTCTTACC
+
4:;.444477999)/-57----/:9:::9;//,-899/9;+/+////:::7::955058;<=;5906//(/888883333333#3;,2288-57736;;;4>:.37??57/7675::77.25A9A;A2259222599994977/./62-/.3333383332(--(-(-4335889::053799.8-..5888(84226--,5,,,,-6.222&25559,22)25.57853358)..54777-333476646---)-459;/-----,052-.*.3886628888:48862643220450
@ATNG8:03868:02775
GATGGTAGCAGACGTGACAGAGCGCCAGAAGATCAGGAACTCTAGAATGAATTCAGATTTTTAACACGAGAGTAAACGTAAAAAGAAGGTTTTACAAGACTCACTTTAACAATATTGCAGCAGTACGCACACAATCGAAGCGCAGTAAGGATGGCTAGTGTAACTAGCAAGAATACCACGAAAGCAAGAAAAAGAAGTACGCTATTAACTATTAACGTACCTGTCTCTTCCGAAACGAATGAGTACAGAGAGTACAGATATGTCTACCATCGAATGAGGTTAGTCT
+
////)//4;9;;666;;>>>;;;55.449399:8<<7<9;;;>@>=*///(/39<343<<<)3/3:::<999877.75>?>??0?A=A<@@@0@>?99:5::=:;;6;:>>:===@@?@BB?@?CBBBBBB>><==>=9BBA?@<::5959//)////78:;488=<;<64413;:46////(///(/3333$25.5899555::151589838,22...47...577(2+222'2<<6:;;;454::;;888<343<@@?@<<9:797952215333(.(...57
@ATNG8:03822:02813
GATTGTGTCTCTGAGAGTAGTACTCATTCGTTTCGGAAGAGACAGGTACGTTAATAGTTAATAGCGTACTTCTTTTTCTTGCTTTTCGTGGTATTCTTGCTAGTTACACTAGCCATCCTTACTGCGCTTCGATTGTGTGCGTACTGCTGCAATATTGTTAACGTGAGTCTTGTAAAACCTTCTTTTTACGTTTACTCTCGTGTTAAAAATCTGAATTCTTCTAGAGTTCCTGATCTTCTGGCTCTCGTAGACAGATACTACCATCGAATGAGGTTAGTCT
+
@99044455666;=<=@@BA996<<;?7@CBC=CE@B@BCCB@A@?AA@@@9?5:8AA>B>BBBBBBBBB?A@@@@.==;>9999*8=@A>AAB>AA>AAECBC@BBB:88BB7;;A<A<??BA@@>>:==DA9==;;:?==<@<<9<<<;165?9<><@9==@@@>>>A796999-9)/)/////(/<<==2==@665::9949;;=.>>>>><>;:;8;AACA;;8;<??>>>@7;;A=B>>>>>==>=B@@>==>AAB<=9:==9777606069377
@ATNG8:03836:02851
GATGGTAGGACGAGCGTCTGAGAGGTACTCATCGTTTCGGAAGAGACAGGTACGTTAATAGTTAATAGCGTACTTCTTTTTCTTGCTTTCGTGGTATTCTTGCTAGTTACACTAGCCATCCTTACTGCGCTTCGATTGTGTGCGTACTGCTGCAATATTGTTAACGTGAGTCTTGTAAAACCTTCTTTTTACGTTTACTCTCGTGTTAAAAATCTGAATTCTTCTAGAGTTCCTGATCTTCTGGGCAGACTCTCACACGCCTACCATCGAATGAGGTTAGTCT
+
:;<<:==C>@;<;;;<<<<@???B=A@@@=BBBBBB>CC@C@CCBBBBC?BBC;;8:?CCDB?CBGBBBA000<+00@@@0==4:455)499;:;>A:?@79:BD@A?BCBCCDCC>AA@=@<@C;;;@AB?AAAB>BCCCCAA@C<<<BDDCD@BAA?BC6:5:AB;;;BAA;@:;:;-92929@DEG1@@BBC8;;;;;BAA@@;?CCC1CB?@?=B;@@?;;;;;;?<@<B@??CC?CACC>CJCCBBB@@;;;BCB?BBB?@@BCC?ABBB>B?BCCBB
@ATNG8:03840:02837
GATGGTAGAGTACAGTGTAGTAGACCAGAGATCAGGAACTCTAGAAGAATTCAGATTTTTAACACGAGAGTAAACGTAAAAAGAAGGTTTTACAAGACTCACGTTAACAATATTGCAGCAGTACGCACGCAATCGAAGCGCAGTAAGGATGGCTAGTGTAACTAGCAAGAATACCACGAAAAGCAAGAAAAAAGAAGTACGCTATTAACTATTAACGTACCTGTCTCTTCCGAAACGAATGAGTACTACTCTCAGAGACACACTACCATCGAATGAGGTTAGTCT
+
84455::>666;;;=6666==<5669=<<=BAABB?B=B85555=6;96:433333:::+@>B@@::9;/0//(///////$5;494999+955.59595;===9=9=C:BBB<????@BBCCCCCBBBBB@D@@@:;;BBCCCC?B?BAA>ABB;;;AB=BBBDCB?AB<???;>@9::9+9==8999887$/>45../8799A;A;;;;<<A;77;@@=@BBBCCC?A7:9@999:3:>>@@ABBBBB@@?CD????B?;;;@@:>=AAA:98..*.*.::<<
@ATNG8:03841:02821
GATGGTAGCGCATATCAGCGCAGCCCAGAAGATCAGGAACTCTAGAAGAATTCAGATTTTTAACACGAGAGTAAACGTAAAAAGAAGGTTTACAAGACTCACGTTAACAATATTGCAGCAGTACGCACACAATCGAAGCGCAGTAAGGATGGCTAGTGTAACTAGCAAGAATACCACGAAAGCAAGAAAAAGAAGTACGCTATTAACTATTAACGTACCTGTCTCTTCCGAAACGAATGAGTACCTCTCAGACGCTCGTCCTACCATCGAATGAGGTTAGTCT
+
489937/////9999;<<<==@EFE<BDGA;;0000,0+//799::63404-3;<==>>>)=9==666>=;;;B5=995555$5:5:.55)5994955590000)06:>;??B>BABBB@@ADBDCCCCCB?BAA@=@AA?@>9920:A00,/<<;>;=A9@@<@@?=??:<::+//996.:9;1;;===.9;6::=;==8@=494675:5:8<<BBB?BBAA=00+0+000*///)/99::<;7;=>=8>@999CCBAA>>9818=888;;:;=<@5:@???
@ATNG8:03842:02833
GATGGTAGATATATGCACGCTCTACCAGAAGATCAGGAACTCTAGAAGAATTCAGATTTTTAACACGAGAGTAAACGTAAAAAGAAGGTTTTACAAGACTCACGTTAACAATATTGCAGCAGTACGCACACAATCGAAGCGCAGTAAGGATGGCTAGTGTAACTAGCAAGAATACCACGAAAGCAAGAAAAAGAAGTACGCTATTAACTATTAACGTACCTGTCTCTTCCGAAACGAATGAGTACTATAGACTATCTGAGACTACCTTCGAATGAGGTTAGTCT
+
BBBB?BBBCCCBBBBABCCCCCCBB@DCC@CCBBBB?B@BBBBAAB?CD?B???994>?=+=6ACCCC@@@AAD=B?BCDDD5BA=?4:::.;BD=BCAA@CABB@C@CC@CDD=A@CCCBBBDDJJC@@@C?CCCC>??ABBBBB@C@C@@?@CCCCCCB@BBBA@@<>>=AAB>AAA@A;>>@9:9::9(:A@BA@@@?>=<1718@@@1838?AAB@DCDBBBC@B????9???;?BBCDCCBBAAACCCCBBACBCBCCAB?BAD@@999:?;??CC@;;
@ATNG8:03846:02811
GATGGTAGAGTATCATGTGTATCTCCACGAAGATCAGGAACTCTAGAAGAATTCAGATTTTTAACACGAGAGTAAACGTAAAAAGAAGGTTTTACAAGACTCACGTTAACAATATTCAGCAGTACGCACACAATCGAAGCGCAGTAAGGATGGCTAGTGTAACTAGCAAGAATACCACGAAAGCAAGAAAAAGAAGTACGCTATTAACTATTAACGTACCTGTCTCTTCCGAAACAATGAGTACGTGTGACGTACGTGAGCTACCATCGAATGAGGTTAGTCT
+
////)//9:;<<666;?@@@?;=>=:.--50--/:8:5;:<BBBBBA=BB:;9;CABACAC1B?BBCCC;;:AAA6:499595.5=:C@CDC;DBB?BCDC@?@CC?B>BC@BBB>@@BBBCAAADDDCBBB@EBC@;@??@CBBC?B@BBB?BBBBBCBB?BCBBBB?BC????;????=5=::3:9999(594=9>==??CB;?<>C>>;?;>@CCCACCBBBDC>>;>>>500+000@CBBBCA?@BBBBBEBBCAA@A:93::9:<;>>??9=9==???
@ATNG8:03852:02821
GATGGTAGTACATGATAGACGACACCAGAAGATCAGGAACTCTAGAAGAATTCAGATTTTTTAACACGAGAGTAAACGTAAAAAGAAGGTTTTACAAGACTCACGTTAACAATATTGCAGCAGTACGCACACAATCGAAGCGCAGTAAGGATGGCTAGTGTAACTAGCAAGAATACCACGAAAGCAAGAAAAAGAAGTACGCTATTAACTATTAACGTACCTGTCTCTTCCGAAACGATGAGTACGATGAGAGAGCTCTCTCTACCATCGAATGAGGTTAGTCT
+
:?><7<:;:@;>>?;:9995445==4999.55;;;;:@9=;<;///6;;696;:<?@@A@?&?6;59@999=;;;4;??BCCC1;@:A=ABB4659499;;=>:;;7:7:<7;<B8;<?:959BBA<=>>>>@?BBAA=@A;;:B@A9A;@:929==:>;;F??@@@@;=;:;0006::077.8876BBCB=1;;69/////?;949:565;27.5299929@=9777)/)/89/----//::9676//////9:;;/////5/-(.....(..22+2.5;444
@ATNG8:03857:02857
GATGGTAGTAGTACACTAGTCATACCAGAAGATCAGGAACTCTAGAAGAATTCAGATTTTTAACACGAGAGTAAACGTAAAAAGAAGGTTTTACAAGACTCACGTTAACAATATTGCAGCAGTACGCACACAATCGAAGCGCAGTAAGGATGGCTAGTGTAACTAGCAAGAATACCACGAAAGCAAGAAAAAAGAAGTACGCTATTAACTATTAACGTACCTGTCTCTTCCGAAACGAATGAGTACACATCGTCGTGTCGTGCTACCATCGAATGAGGTTAGTCT
+
88:<7<<=;:;;556=<@<;;?@@@=@BB?ABBAAB?B>BB@C@A@@CB?C?AA@?;;;;';6==;;===<;;:03344444$494;8>>>2>@@<?C=AACAAA?B@CC?BBC?A@??@BCCCCDCCCCCC@@@A@<@?@AAAAC?B@C;;;;CBCBBBC@AAAA@@>??;?A@9==:99,3778;78899%8>9<::;AAA@@;@<??@C:=:=>BBB?BCA@?BB?D?AAC=CBB?AAABBBCCCCBBBABAAAAAA999BAA?BBBCB?BBBB?A=AAAAA
@ATNG8:03868:02820
GATGGTAGAGAGAGCTCTCTCATCGTACTCATTCGTTTCGGAAGAGACAGGTACGTTAATAGTTAATAGCGTACTTCTTTTTCTTGCTTTCGTGGTATTTCTTGCTTAGTTACACTAGCCATCCTTACTGCGCTTCGATTGTGTGCGTACTGCTGCAATATTGTTAACGTGAGTCTTGTAAAACCTTCTTTTTACGTTTACTCTCGTGTTAAAAATCTTGAATTCTTCTAGAGTTCCTGATCTTCTGGGCTGCGCTGATATGCGCTACCATCGAATGAGGTTAGTCT
+
:::9.4;;@A@@@BB<>?>CB??=@@>A999C=BBCC>BGACABBA@A@@-0/8776::@?@A8@><=?<@974>7=BCCC2AA?BB@@8:>>@298//)0:590/(/9938577::AB=675;@;AAA?85798=A@@<;;<@@B>@>>>BB:6693///7>>6;6;;;C>>>@@;>:===.=,/-/9@@@,>@<<;1>>>>>>>>>@;@@@>/?::7;A=B=??;@AA>==D;A<AB>===8889919///6@==A??;;;?>>>>;>?@@E<>==?;?=BA:::
@ATNG8:03869:02832
GATGGTAGGTGCACATGAGTGTATCCAGAAGATCAGGAACTCTAGAAGAATTCAGATTTTTAACACGAGAGTAAACGTAAAAAGAAGGTTTTACAAGACTCACGTTAACAATATTGCAGCAGTACGCACACAATTGAAGCGCAGTAAGGATGGCTAGTGTAACTAGCAAGAATACCACGAAAGCAAGAAAAAGAAGTACGCTATTAACTATTAACGTACCTGTCTCTTCCGAAACGAATGAGTACAGAGAGTACGATATGTCTACCATCGAATGAGGTTAGTCT
+
BABB?B@B@B@@@>CBCCHGFBBBC@BBC@CDBBAA>A@B@@@C@@<@C=A>BBBBBCCC5C@BBBCCBBCCCC=A@:::::*;A>A<@@@9@BC@CCCCBDC9899>BB>BCC<@@BBCCCCCCCDCCCCC?C?AB@CCCBAAAD?C@DBB?BBDCBBBB@A???BA=AB;?>>;>>AA?8@?<8<<<<?.?><A898?>==>1818@==8=:=?CCC@CBA@@EE>@>@DE=AAA>::9BCCCBAAADBBB??@ABBBBBBBB?B==>?<@@@A<@<@@@>>
@ATNG8:03869:02853
GATGGTAGTCTCAGATAGTCTATAGTACTCATTCGTTTTCGGAAGAGACAGGTACGTTAATAGTTAATAGCGTACTTCTTTTTTCTTGCTTTCGTGGTATTCTTGCTAGTTACACTAGCCATCCTTACTGCGCTTCGATTGTGTGCGTACTGCTGCAATATTGTTAACGTGAGTCTTGTAAAACCTTCTTTTACGTTTACTCTCGTGTTAAAAATCTGATTTCTTCTAGAGTTCCTGATCTTCTGGGTGTATCAGCGAGTATCTACCATCGAATGAGGTTAGTCT
+
@996;?<ABCCBCCABCBAA?CDDBBBCCBA>:?;::;.;A=@;A>BBCCB?CBA@@?B?@A@?5;5;@?>>==<;8444499$9@<@=@@9=9:;4;;<7<B>:;9BBC?CCDCCCAB@@DD@C?CCCBAAAE@CCBC?CCCCCCDCCCBAAAACC@BAA>AB=@=AABBBDDBB>A@@@@3@=A>;;:;-;AACC@CEEEDGCCBC@CCCB3BBBCCCL>CC@BB@AC::9:?BBCCCC>A?@A:BBBBDCEBBBCCCCEDCCC?BBCBC@:::C@C?CC@>?
@ATNG8:03869:02856
GATGGTAGACATATCGTACTCTCTGTACTCATTCGTTTCGGAAGAGACAGGTACGTTAATAGTTAATAGCGTACTTCTTTTTCTTGCTTCGTGGTATTCTTGCTAGTTACACTAGCCATCCTTACTGCGCTTCGATTGTGTGCGTACTGCTGCAATATTGTTAACGTGAGTCTTGTAAAACCTTCTTTTTACGTTTACTCTCGTGTTAAAAATCTGAATTCTTCTAGAGTTCCTGATCTTTCTGGCGCGTATGTATGTCGCCTACCATCGAATGAGGTTTAGTCT
+
:8:;<CCBBBCGCCBAACGHCCB@AACCCBCC@BBBB<BA>A?BBBBBBB@BBBBB?B@DCBB?A?B@?@CCA<;788657'/83://)///84@>=;<><>>>=7638?AAAAAA=AAA8<8<?>>=A??:?A>>:>>>>>>>??>>>AA=>858//-/=5=7;?>?AD>>@<@@@@@6@;>977777)7:887*//9///>99=;?BBB/AAAAA<@<>>;>>@A<><8<8:;;999939AA<;;;==@@>>>>>>:;;:===7===7617977-77.7776=
@ATNG8:03822:02875
GATGGTAGCGCATATCAGCGCAGCCCAGAAGATCATGGAAACTCTAGAAGAATTTCAGATTTTTAACACGAGAGTAAACGTAAAAAGAAGGTTTTACAAGACTCACGTTAACAATATTGCAGCAGTACGCACACAGTCGAAGCGCAGTAAGGATGGCTAGTGTAACTAGCAAGAATACCACGAAAAGCAAGAAAAAAGAAGTACGCTATTAACTATTAACGTACCTGTCTCTTCCGAAACGATGAGTACGAGAGTCAGAGCAGAGCTACCATCGAATGAGGTTAGTCT
+
:?:;24444455965555<<=AB=@7CCC>?=<<0//)//)/7;;=<;5::.33(3;::<<<<)@<??;<<@@000;17//////$/<.5.555&5<<4;;65499993834405;<7<@@AA@@@BB@@@AAAACBBBB:99BCC>CC<>9>00+0><7=9?>:>==@@@?DB>AAA;<<9988(7;;59=>>>>$660////:998<7859>>A=A=;;ACB9AF=;@<>;=69=?8>00000689>>;>>788?>>@BBBB@@A==8==<:<8>@<<+0*0=>@=
@ATNG8:03824:02881
GATGGTAGTGTCATATGAGAGTGTGTACTCATTCGTTTCGGAAGAGACAGGTACGTTAATAGTTAATAGCGTACTTCTTTTTCTTGCTTTCGTGGTATTCTTGCTAGTTACACTAGCCATCCTTACTGCGCTTCGATTGTGTGCGTACTGCTGCGATATTTTAACGTGAGTCTTGTAAAACCTTCTTTTTACGTTTACTCTCGTGTTAAAAATCTGAATTCTTCTAGAGTTCCTGATCTTCTGGCTCTCGTAGACAATACTACCATCGAATGAGGTTAGTCT
+
88==;CCCBBCBB>CHCBCCCCCCCCCBAA;;:;BCD?CC?C=@A@B<BB>BA;BCAE?BBCD?B>BBBABA@?B999444$49248<>4?;;=>ACF@DG;;;BDCFABCCCBBCC@CAA<A?BBCBBBCC@BBBB@CCCECCDCBBBBCCCBBBBBADD;C=?@CBBBCCEACBBBB8B=B=????B0@@BCF>CBBBBBCA@@<@@@@0A@@AB>A>BB@CCC@@@C@C@CBFCBB@BAB>CC@@@CCCCCBA>ACCCCC?ABBBB<@A@@=@?BCCBB
@ATNG8:03835:02895
GATTAGTATAGAGCTCTACATAGTACTCATTCGTTTCGGAAGAGACGGGTACGTTAATAGTTAATAGCGTACTTCTTTTTCTTGCTTTCGTGGTATTCTTGCTAGTTACACTAGCCATCCTTACTGCGCTTCGATTGTGTGCGTACTGCTGCAATATTGTTAACGTGAGTCTTGTAAAACCTTCTTTTTACGTTTACTCTCGTGTTAAAAATCTGAATTCTTCTAGAGTTCCTGATCTTCTGGGCAGACTCTCACACGCCTACCATGAATGAGGTTAGTCT
+
@<>4@=A=ABABCCAABC?ECBAA?A@BBC<@@BA<AB?A?AC???AA=BGBBB?B?CCCC?A?BCCDCCCCG>A@@AA,@A9@:;;4:BBBACCC@CC=AA@@BCACCBBCCCA?BBB>B>@@AAAAAC?BBBB999AA>>>A=ACBBB@@@<>>>;??<A<>@:::>AAA<AAAAA5A:<8<<<<</=<==>*/////.:7775::::*98822,22665:;;;;;;5;5;;>>?D866=;1;///6:99=>>BBBB=@@@<;;:B7;8:86?68546-
@ATNG8:03840:02892
GATGGTAGCACACGAGATCTCATCGTACTCATTCGTTTCGGAAGAGACAGGTACGTTAATAGTTAATAGCGTACTTCTTTTTCTTGCTTTCGTGGTATTCTTGCTAGTTACACTAGCCATCCTTACTGCGCTTCGATTGTGTGCGTACTGCTGCAATATTGTTAACGTGAGTCTTGTAAAACCTTCTTTTTACGTTTACTCTCGTGTTAAAAATCTGAATTCTTCTAGAGTTCCTGATCTTCTGGATACACTCATGTGCACCTACCATCGAATGAGGTTAGTCT
+
ACBC@CBCBCBEA@AAAACCCCCBBBCCCFCC?CBBB>BC@CABBBCBBB@DCCAC@B?BBAA@C?CBBBCABBC?<<<<;1?B?BBBB9BBBA>@BC?BB577ABBB@BBA?????;==>:>:>>>>>>>>:>?AA688==>>>>@B@>@>>>?9;=;;@A9><@>>@>@A>>:>>>??3?<@;>>AAA/AA555.6/////<<<?<?AAA/A;::@=B<@?<?>===::5:9=>A@@A;>>>:>AAA@===<<>AAA>>;99968///=7;9@?<@<???A@
@ATNG8:03842:02885
GATGGTAGCTATACGTATATCTATGTACTCATTCGTTTCGGAAGAGACAGGTACGTTAATAGTTAATAGCGTACTTCTTTTTCTTGCTTTCGTGGTATTCTTGCTAGTTACACTAGCCATCCTTACTGCGCTTCGATTGTGTGCGTACTGCTGCAATATTGTTAACGTGAGTCTTGTAAAACCTTCTTTTTACGTTTACTCTCGTGTTAAAAATCTGAATTCTTCTAGAGTTCCTGATCTTCTGGTCTACTACACTGTACTCTACCATCGAATGAGGTTAGTCT
+
AA@@>@=BCB>BDBBBGECCCCCBCC;<<CAA?ABCE>CC@C@;;;CCCC@CCCCB?B?ABBB?B?BCBBBBBBA??====.??>?<>>7?A@><@AB?BB=ABBBCB>A@AAAAAA;AAA;?;>>>><<<A;AA>>9><==@@@>>A?>@>>>A===<;@@<A;?>>==>@AA;??>AA5A;A5;;AAA.>>??@2888889>>@@<@@AA/@>>>A<A<@><@=>>@<<8<9==@@@A8<<>:>AAC@>>>?;;;<<>AB;994966667==??=@;@@@@?
@ATNG8:03850:02886
GATGGTAGGACGAGCGTCTGAGAGGTACTCATTCGTTTCGGAAGAGACAGGTACGTTAATAGTTAATAGCGTACTTCTTTTTCTTGCTTTCGTGGTATTCTTGCTAGTTACACTAGCCATCCTTACTGCGCTTCGATTTGTGCGTACTGCTGCAATATTGTTAACGTGAGTCTTGTAAAACCTTCTTTTTACGTTTACTCTCGTGTTAAAAATCTGAATTCTTCTAGAGTTCCTGATCTTCTGGGCAGACTCTCACACGCCTACCATCGAATGAGGTTAGTCT
+
;>=>@BCC@BBBBB;;;==AACCDADDCCCBB?B@@@;@B?C@CCCCCCC@BBBCC@C?CCCD@C@BBBCC;:;C;;;;;;*;?<@@@@;A@BA=AHH@CC;;:ADJGBCCCCCBBB?CCC?C@CCBBACBB@BBCCC=CCCCCCBBBDBBBBA?DBB?BCBD@CCCAAACCCACCCCC;B=B9:999:*:AAAB<BAAABBC@@@>BBAB2B@@@D@C@CC@BBBBBBC@C?BBBBBA<??BB>BFDCCCCCBBBBBBB?BBC@BAAAB<>@::89?CC???
@ATNG8:03851:02906
GATGGTAGCACGAGTCACTCATATCCAGAAGATCAGGAACTCTAGAAGAATTCAGATTTTTAACACGAGAGTAAACTGTTAAAAAGAGGTTTTACAAGGACTTCACGTTTAACAATATTGCAGCAGTACGCACAAATCGAAGCGCAGTAGGATGGCTAGTGTAGCTAGCAAGAATACCACGAAAGCAAGAAAAAGAAGTACGCTATTAACATATTAACGTACCTGTCTCTTCCGAAACGAATGAGTACGATGAGAGAGCTCTATCGAATGAGGTTAGTCT
+
:::>;DBBCCCB<<<5555545<<<7<:<16999;@;@5:::455<7;;9<9;;///888'81///:=<;87691//00(/666'///5999.977(-(---(-7.222'2+2235550599:@>@<;?@@>???.;:AB?CAAACBBBB@AAA?CCBB>??9:;BA@@D@@@895=?BBB=>8:A@9??;>;);8483449:::95:6///9>;=6@?898387;8@:@=A<><D588>4=;?>997=3737;877=999<=>@A>:8888081>>>??
@ATNG8:03857:02884
GATGGTAGCTCACGTACGTCACACGTACTCATTCGTTTCGGAAGAGACAGGTACGTTAATAGTTAATAGCGTACTTCTTTTTCTTGCTTTCGTGGTATTCTTGCTAGTTACACTAGCCATCCTTACTGCGCTTCGATTGTGTGCGTACTGCTGCAATATTGTTAACGTGAGTCTTGTAAAACCTTCTTTTTACGCTTACTCTCGTGTTAAAAATCTGAATTCTTCTAGAGTTCCTGATCTTCTGGACGACGCGCACTGACACTACCATCGAATGAGGTTAGTCT
+
55<=9BBBCBCCBBCCCCCCBBCCCCCDCCAA>ACCG>CC?C@BBBBBBB?BCBCB?B?BBBB?B>AABCBBB@@=@CBBB1BB>B@@@;@CBB>B@@=@B577BCCC?AAAAAA>>:>AA;A;;;;@<<<?:????7;;?<==<<ABAAA;;;>7;>A<AA<A=CA@<<>AAA:???CA5A;A:@@AAC.?>9//)////::=?@B<????/>@@;;8<=AB=B>>>@@@<A=AAA???:<=<98:8;;;?A==>@@==>AAAB=B>==@;9<887::??>@@
@ATNG8:03863:02877
GATGGTATCACGACACGACGATGTGTACTCATTCGTTTCGGAAGAGACAGGTACGTTAATAGTTAATAGCGTACTTCTTTTTCTTGCTTTCGTGGTATTTCTTGCTAGTTACACTAGCCATCCTTACTTCGCTTCGATTGTGTGCGTACTGCTGCAATATTGTTAACGTGAGTCTTGTAAAACCTTCTTTTTACGTTTACTCTCGTGTTAAAAATCTGAATTCTTCTAGTAGTTCCTGATCTTCTGGGATGTGTGCGACAGTGCCTACCATGAATAGGTT
+
>@BA?A<B=B996<9955555555=>@???>>8<:78(33-37;<<<<<=588:;;4828988487===<;:922,26===*22+2222'23334;333(25.222255.55565558499;4:4:790888617;<>4==9995666///8568>;AAB=@@<?7;;@??>>>>;>CBBB5C;>;>AAAA.>>97705...663336+2222$.5...(.(.52783333..(/35358CC<A>>8/833.,,2,,**55,,-2779266550...050
@ATNG8:03864:02871
GATGGTAGTATATCGCGTCGCTATCCAGAAGATCAGGAACTCTAGAAGAATTCAGATTTTTAACACGAGAGTAAACGTAAAAAGAAGGTTTTACAGGACTCACGTTAACAATATTGCAGCAGTACGCACACAATCGAAGCGCAGTAAGGATGGCTAGTGTAACTAGCAAGAATACCACGAAAAGTAAGAAAAAGAAGTACGCTATTAACTATTAACGTACCTGTCTCTTCCGAAACGATGAGTACTATAGACTATCTGAGACTATCGAATGAGGTTAGTCT
+
CCBD?BBBFCBBBABAABCCCCBCD@CBB?CBCCAA@B@BBCCCBB@BE@B@BCCCBBBB3B?CCCCCACABBF<??@CCDC5DC?B<@@@9@CCEABABBDCAC5<5;?:@@@<@ACDGCEGDI;:;@@@C?CBBCADBCBCB::7;=AAB?BCCCCCCC?BCC?>>@A@:A9939@9987&37929=@;=+=A:=>>>><>BC?C?BBBB@B@CBBCD@CCC??@D?@<000*0000>>ADDBABBB@@CBC?BBCBBBAAAAA??;????:?=AAC:;
@ATNG8:03865:02874
GATGGTAGCGCGACGAGCGTAGACCCAGAAGATCAGGAACTCTAGAAGAATTCAGATTTTTAACACGAGAGTAAACGTAAAAAGAAGGTTTTACAAGACTCACGTTAACAATATTGCAGCAGTACGCACACAATCGAAGCGCAGTAAGGATGGCTAGTGTAACTAGCAAGAATACCACGAAAGCAAGAAAAAGAAGTACGCTATTAACTATTAACGTACCTGTCTCTTCCGAAACGAATGAGTACGATGAGATCTCGTGTTCTACCATCGAATGAGGTTAGTCT
+
78;<=AA@A@:;56==>@BCC;;;A:@@A==@@@;;4:>A?CA@@@<?=8=:=@ABCCCC2A=AB@???@@::95:BCDECC5DD?B5;;;.;CA=ACBCDCCDB6;7;@:@BC?BCCDCCECGCAAACCCB@CDCC@CBAA@@??=@@DBB@BCDBBBABAAAAAAA@BB?BBB<??9::,9==:?@@@@/??;?;;;A@BAA<A;??>>=A=AACCC@AAAACDC<?9???6?@B=ABBABABBC9::CFBAAAA;;;<>>>D=ABBAA7;;=?5;5;B:::
@ATNG8:03821:02942
GATGGTAGAGAGACTGTAGCGCACCCAGAAGATCAGGAACTCTAGAAGAATTCAGATTTTTAACACGAGAGTAAACGTAAAAAGAAGGTTTTACAAGACTCACGTTAACAATATTGCAGCAGTACGCACACAATCGAAGCGCAGTAAGGATGGCTAGTGTAACTAGCAAGAATACCACGAAGCAGAAAAAGAAGTACGCTATTAACTATTAACGTACCTGTCTCTTCCGAAACGAATGAGTACTGCGTCTCACTCTCGCCTAATCGAATGAGGTTAGTCT
+
4:993::9:<;99=6566<<:566>6<<<8699?@><A=?@??@>?477;>590///666'65:;73339///9.///7777'7;3;7<<<2>@AAIDCBA;;;A=@?BB?@:938=@:;;BFDCAAB@BBB@BAAA=@??@:::@=A<A<;5:BB?B?5858@>?BB@BB?A@?8:8..)----2999(--)....79:88485:922,26::<??;::8>=?=48)//6.6//(/8;;@BBA@BB??@CBB@AAAAB>AA?A;:?0733:6;6355<<
@ATNG8:03832:02927
GATGGTAGTATATCGCGTCGCTATCCAGAAGATCAGGAACTCTAGAAGAATTCAGATTTTAACACGAGAGTAAACGTAAAAGAAGGTTTTACAAGACTCACGTTAACAATATTGCAGCAGTACGCACACAATCGAAGCGCAGTAAGGATGGCTAGTGTAACTAGCAAGAATACCACGAAAGCAAGAAAAGAAGTACGCTATTAACTATTAACGTACCTGTCTCTTCCGAAACGAATGAGTACTGTATCTATGTGTGCGCTACATCGAATGAGGTTAGTCT
+
;;<<8<=@AAEDDCCCCIGCBCBBC@BBD@BBBBAA=A?BACCBCB?@A@C?AB@:999-9299ABAAA?79:,:>;;::*5<5:.555&5<<9><<ABBC?A@A@CC?BBC>AABBCCBBAAADCCCCC?BCCC>AABBBABB?A?A::7;BBBBBBB?BBAAAC?CC=ABC?ABBBG=@><78888)8>:>:;;?@?>>;><?>@@3818=@@@?CDDDA@@=@=?BB>BDD?AAABABFCCAAAB@@@@=======?@CFA@@?;;??@5:39A:::
@ATNG8:03842:02916
GATGGTAGCGCATATCAGCGCAGCCCAGAAGATCAGGAACTCTAGAAGAATTCAGATTTTTAACACGAGAGTAAACGTAAAAAGAAGGTTTTACAAGACTCACGTTAACAATATTGCAGCAGTACGCACACAATCGAAGCGCAGTAAGGATGGCTAGTGTAACTAGCAAGAATACCACGAAAGCAAGAAAAAGAAGTACGCTATTAACTATTAACGTACCTGTCTCTTCCGAAACGAATGAGTACGTGTGCGACGTGTCTCCTACCATCGAATGAGGTTAGTCT
+
<<<==@966??CAAAA@CBB;;:CC=CGHADBBB@@?@?BDCBBBA<@@6:39@B;;;;;*;5:;;:9?@?ABB6:999999$5:5@.955'5<<9>=6:6;?;@<A=??;>?=;??99:ACBBBBBCCCCC?A@00-0=>006CC@C@CBB@BBCCDBBC@CDABAB@BC?BBB?CBBBA;A>?<?AFFE3BB?B989A?::?<?=;;;@<@=BBCBB@CCCBBBC@E=@@A9A;;5999874<;;;733388;:;@@??>>@@?BBA??388;;5;:>??@A
@ATNG8:03857:02943
GATGTAGGAGACTGTAGCGCACCCAGAAGATCAGGAACTCTAGAAGAATTCAGATTTTTAACACGAGAGTAAACGTAAAAGAAGGTTTTACAAGACTCACGTTAACAATATTGCAGCAGTACGCACACAATCGAAGCGCAGTAAGGATGGCTAGTGTAACTAGCAAGAATACCACGAAAGCAAGAAAAGAAGTACGACTATTAACTATTAACGTACCTGTCTACTTCCGAAACGAATGAGTACGATGAGAGAGCTCTCTCTACCATCGAATGAGGTTAGTCT
+
>>>@BBC@CCCCCCBDBBBBBDL=BBB@BCACCB?B>:::B>??@CC=?:?A@@@@@@.?:?@AAAABCBDF=>=;;;;/9:6=1::;-:;=9>9685=<8838<@?8>>>:==D@?;;;A>>>@@@@@;@AAA<@??@>>>B:=:>@@<@AAAAAAA<A::<CD:>?9=>A<<<<>>8>@@:=<=</=>;===C?;;;>>:><?=<=9<6<?A=>9<=;////<7<78992<>>5:9==778>;99<;<<<>?99:????AA=@@@BB=B===8=8==>>;
@ATNG8:03858:02935
GATGGTAGATATATGCACGCTCTGCCAGAAGATCAGGATCTCTAGAAGAATTCAGATTTTTAACACGAGAGTAAACGTAAAAAGAAGGTTTTACAAGACTCACGTTAACAATATTGCAGCAGTACGCACACAATCGAAGCGCAGTAAGGATGGCTAGTGTAACTAGCAAGAATACCACGAAAGCAAGAAAAAGAAGTACGCTATTAACTATTAACGTACCTGTCTCTTCCGAAACGAATGAGTACTGTATCTATGTGTGCGCTACCATCGAATGAGGTTAGTCT
+
88:<5;;BBCC==??=><B@BB695:>>>9<BB5857::944434;03/380/////;:;)8*/39883339;9(3344444$4939.555&5;;6<=>>><<6;9:?CC@;;9>AAFCDDCCCCCCCCBBB@CC@A>@AAAAC:97;@A;;:<DBABBBC?BBDCBB?BB?BDC?AA???8?@@;::::9.9B?A<;;BBBBB5858CBB=A<@>BBB@BBEBDDC?@<@@=5@0000AAACBBBB???BBAAABC>>>>::==:>ABAA:=A:93::>@;9:
@ATNG8:03861:02919
GATGGTAGCGCGACGAGCGTAGACCCAGAAGATCAGGAACTCTAGAAGAATTCAGATTTTTAACACGAGAGTAAACGTAAAAGAAGGTTTTACAAGACTCACGTTAACAATATTGCAGCAGTACGCACACAATCGAAGCGCAGTAAGGATGGCTAGTGTAACTAGCAAGAATACCACGAAAGCAAGAAAAAGAAGTACGCTATTAACTATTAACGTACCTGTCTCTTCCGAAACGAATGAGTACGATGAGAGAGCTCTCTCTACCATCGAATGAGGTTAGTCT
+
BA@@=;>>@@@CCCCCCCFCBCBBB?BCC@CCBBBA6;8;AABBBC@CC?A?BA::9FDD3B?BDCBBBAA@A@;?>;;;;.;A>B5;;;7;DFAKBAADCFFC@B?BC?B?><????BCCCCBBBDCDBB?BCBB?BBBBBB>>:?<A@@>ABBBBBCC?CCCCCC?BA=@9959BAAB=?>>>>>>??/>A;?888?>>>@<@=C@@@7:5:?AAB@BFCBCCB?A=A@A:@AC>?????AAAAAA@@==@@@@<<;@>>;;5;===?<@BBB<>:=AA??
@ATNG8:03861:02950
GATGGTAGTATCTGCACACTCTGTCCAGAAGATCAGGAACTCTAGAAGAATTCAGATTTTTACACGAGAGTAAACGTAAAAAGAAGGTTTTACAAGACTCACTTTAACAATATTGCAGCAGTACGCACACAATCGAAGCGCAGTAAGGATGGCTAGTGTAACTAGCAAGAATACCACGAAAGCAAGAAAAGAAGTACGACTATTAACTATTAACGTACCTGTCTCTTCCGAAACGAATGAGTACACATCGTCGTGTCGTGCTACCATCGAATGAGGTTAGTCT
+
@BC?@CBCCCBBBHCCGCCCCECCB?BCCACCBCAA?A=AAEBBBC?BB?B@A@ABBCCC3CCBABCCCBA@>6<<:;;;;*;A=@4:::*9994;;;;===:>8::>C=BBC@BCBBBAAABBBCBBBBB@ABA@9??:::?AA?B@CCB@C@??BBBB?BCCB@@=BC@BBB@>?>CB;@>=99::9+88/8===///::<5>:>>>B=B=B=;;<<AA??<=>1819@A9?BB@?;;A00///?ABAABAACBCA???A?>;?DAAA@CCBB?B?B??@B
@ATNG8:03820:03007
GATGGTAGCTCTGCTCTGACTCTCGTACTCATTCGTTTCGGAAGAGACAGGTACGTTAATAGTTAATAGCGTACTTCTTTTTCTTGCTTTCGTGGTATTCTTGCTAGTTACACTAGCCATCCTTACTGCGCTTCGATTGTGTGCGTACTGCTGCAATATTGTTAACGTGAGTCTTGTAAAACCTTCTTTTTACGTTTACTCTCGTGTTAAAAATCTGAATTCTTCTAGAGTTCCTGATCTTCTGGGCAGACTCCACACGCCTACCATCGAATGAGGTTAGTCT
+
BBBC@CBCBB=BCBBBDCCCCCBBCCCCCBBA>@???<@C@C?BBCCCCB@CCCBB?B@DBBB?C@CCCBB@@@@=@?@@@0AA=AABB=BCFFACBB@BC;;:BDDD@DDCBABCC?BBB?B?CCCCCBBC?CCCC?CBBBCAAACBBBBBCBB>???@CD?C>AACBBCCDC?D:::9-;;A4;;;;;*;BCCD>CBBCCCCAA@@DCCD5DDBCC@C?CC@BBBBBBD?C?BABBCC<>>CC<CCCCBBD@AAADBB?AAB@BBAAA>BA>>:><?C???
@ATNG8:03825:02990
GATGGTAGTGTCAGTGCGCGTCGTCCAGAAGATCAGGAACTCTAGAAGAATTCAGATTTTTAACACGAGAGTAAACGTAAAAAGAAGGTTTTACAAGACTCACGTTAACAATATTGCAGCAGTACGCACACAATCGAAGCGCAGTAAGGATGGCTAGTGTAACTAGCAAGAATACCACGAAAGCAAGAAAAAGAAGTACGTATTAACTATTAACGTACCTGTCTCTTCCGAAACGAATGAGTACATAGATATACGTATAGCTACCATCGAATGAGGTTAGTCT
+
;;9:=@;BCABBBB=CDCC@AABCC?@BA<@B;;;@:?;?@A?@@C?BB<@9=@><<==;.<<BBBBBABAAA@;@?BAAAA2AA>A5;;;.<AA;ABBBCCDCC@C@DC@AA@?CCAABBBEBBBCCCCCC?CCAA>BBCCBB>=:?<@@A?BBBCCCBB?BCBBBB@BB@BBB<@@9992:=::89888(8<9=?@???@C=B;>;;;=B=B@>>=<<<<<<=<6;8:::0;::4;=<>@AAAAAABAAA@>@?A>?AAA>>:>566@=@@@A<@<???<=
@ATNG8:03830:02960
GATGGTAGCTATACGTATATCTATGTACTCATTCGTTTCGGAAGAGACAGGTACGTTAATAGTTAATAGCGTACTTCTTTTTCTTGCTTTCGTGGTATTCTTGCTAGTTACACTTGCCATCCTTACTGCGCTTCGATTGTGTGCGTACTGCTGCAATATTGTTAACGTGAGTCTTGTAAAACCTTCTTTTTACGTTTACTCTCGTGTTAAAAATCTGAATTCTTCTAGAGTTCCTGATCTTCTGGTCTACTACACTGTACTCTACCATCGAATGAGGTTAGTCT
+
@AA<?BBABB=CCCCCFDDDDDC@@@@@AB@@<@@?A<BC@D@AA@CCCC?CCCBB?B?BABC@B?BBBBDAAAB?BCCCC1B@;@=>?8;A@@<@@@<AA?ABBBBB<>>A>>9>=:=>A;A=AAAA@>>>;<<<?;AA;;;;>AA@@@AAAAA<::::?=8>:>????=>>@:==DDD;B<A<@@AAA/A@>><3>:::>>>==?;?@@?/?==;:5:9>F;AAAAAAB=A=AA>>8829<<:<=>AAAAA????=@@AA@?><>::;@<@@@?<?9;=;;>
@ATNG8:03830:02985
GATGGTAGGACGAGCGTCTGAGAGGTACTCATTCGTTTCGGAAGAGACAGGTACGTTTAATAGTTAATAGCGTAACTTCTTTTTCTTTGCTTTCGTGGTATTCTTGCTAGTTACACTAGCCATCCTTACTGCGCTTCGATTGTGTGCGTACTGCTGCAATATTGTTAACGTGAGTCTTGTAAAACCTTCTTTTTACGTTTACTCTCGTGTTAAAAATCTGAATTCTTCTAGAGTTCCTGATCTTCTGGGCAGACTCTCACACGCCTACCATCGAATGAGGTTAGTCT
+
;:<=;=AB?BAA<<==666>>??D>B@@@B;;4:>=@9??<@?AAAA@CH@BAA;;;0;5:@@@;A=A@=>@00+0=8;;<<<,///(489;0::;;7A?D?DC;9;BCCCACCBBBBAA=AAA=A>BBBAAA@B?B@AA?DBBBC;;;BEJCCCCDC?AAB?CB?B=@AA;;;CCD?CCCBB7@=@=;;;;;*;EEFF=;=BCCCCA@@;@@@>,>AABB@BADCACBBBBAC?CHCDBCBB=@9;;6;BAABAAABA@@DCC>B;;7;BAA@>AAAA?B?BHBA@
@ATNG8:03834:03009
GATGGTAGCGCGACGAGCGTAGACCCAGAAGATCAGGAACTCTAGAAGAATTCAGATTTTTAACACGAGAGTAAACGTAAAAAGAAGGTTTTACAAGACTCACGTTAACAATATTGCAGCAGTACGCACACAATCGAAGCGCAGTAAGGATGGCTAGTGTAACTAGCAAGAATACCACGAAAGCAAGAAAAAGAAGTACGCTATTAACTATTAACGTACCTGTCTCTTCCGAAACGAATGAGTACGATGAGATCTCGTGTGCTACCATCGAATGAGGTTAGTCT
+
9:C>:BBBBCBCCDDCCCB@@@:;;)4997?ABB@@;@=A@A:95@<?>?C?999?>BAB3B=AABAABBCBBB=9:;EGFL2BBAC?BDD=CJDAAAABCDDCC@C@CC?BBB>AABDCBCCCCCCBCCCB@DCCB>AACBAAAA:@=@::6;B@AABCB@BBBBBB?BB?BBB;?????8<::788888(6>9>:;;???AD;@=?>==1808>@@@>@D???BB@B@CBB>BAA?AA@BBBBBBBBC>>>???@AA;;;;BB=B@@@@:=@@@=@?BBAAA
@ATNG8:03835:02997
GATGGTAGCTCTGCTCTGACTCTCGTACTCATTCGTTCGGAAGAGACAGGTACGTTAATATGATTAATAGCGTACTTCATTTTTCTTGTCTTTCGTGGTATTCTTGCTAGTTACACTAGCCATCCTTACTGCGCTTCGATTGTGTGCGTACTGCTGCAATATTGTTAACGTGAGTCTTGTAAAAACCTTCTTTTTACGTTTACTCTCGTGTTAAAAATCTGAATTCTTCTAGAAGTTCCTGATCTTCTGGCGCGTATGTATGTCGCCTACCATCGAATGAGGTTAAGTCT
+
;999=A>=?666>FCCCBBB;:99?<::;:90)00/)/939,//<B;<9>CCCA=7<3-.----(-09/55;;;;;8<=>>>>+<<.559990;<;<7;9949>.55/7//)/::::::=6=@=+0)0><7=@55.5;==3;999:6:>:===<<<@@<9:58<<8=7;?:;;;;;;;??@@D@+C:C>A@BBB):9@@C=CBBABA9;59.5555$44455.54;:84//0/)/:4:6;89::8389:39<<:;995666<?<<=<>B=:=?CA@;?@00*0*0)0>==
@ATNG8:03836:02983
GATGGTAGGTGCACATGAGTGTATCCAGAAGATCAGGAACTCTAGAAGAATTCAGATTTTTAACACGAGAGTAAACGTAAAAAGAAGGTTTTACAAGACTCACGTTAACAATATTGCAGCAGTACGCACACAATCGAAGCGCAGTAAGGATGGCTAGTGTAACTAGCAAGAATACCACGAAAGCAAGAAAAAGAAGTACGCTATTAACTATTAACGTACCTGTCTCTTCCGAAACGAATGAGTACATAGAGTACGATATGTCTACCATCGAATAGGTTAGTCT
+
```
