## Supplementary material for "Massive Multiplexing Can Deliver a $1 Test for COVID-19": Fastq files for Ion S5 analysis of 24 indexed plates: E-gene_Plate04_Rep3_IonCode_0124.filtered.fastq (part 55 of 145)

```
/7788=<?@BBBBCAAACBBDDCBB@@@@>AA@@@@<@=ACCBC@=78:*.*....8888+88@>AA?><;;<?7?@;;FEE1BB@C;???/>@A=999B??A::29;=<8?@@;??BBBCBECICGDCCCB?B;;;<@@A@@?>=3:499909BCABB>?:>?@@@A>::49AA8==<<<3<=<8=>>@@.;=8=678;;::=1807<===A6;8;;;@CBBBCED<@<;;;0:>?9:99BABCCAABCBBBBBBAAABAAAAB?B@888<>>>9=8==<=<
@ATNG8:03837:03000
GATGGTAGTGATACAGATCAGACACCAGAAGATCAGGAACTCTAGAAGAATTCAGATTTTTAACACGAGAGTAACGTAAAAAGAAGGTTTTACAAGACTCACGTTAACAATATTGCAGCAGTACGCACACAATCGAAGCGCAGTAAGGATGGCTAGTGTAACTAGCAAGAATACCACGAAGCAAGAAAAAGAAGTACGCTATTAACTATTAACGTACCTGTCTCTTCCGAAACGAATGAGTACGATGAGAGAGCTCTCTCTACCATACGAATGAGGTTAGTCT
+
449939::;<<??CCC<999///::699;:>>>6659=79:99877133,3133399;;;):/34::9998//(/5/////$4;6;5<::+:55.5555<=;;;./)//)//0)//869:<>>>==966@@@BBCC>;?<>888?=B?99605:<555<=4::;;9827916//(////0666069:::)542-----..23.3055..(.(.59:;74444388-3-3:;2:::488<;////8666;<3....62223,,,0,,,,-229=995939====
@ATNG8:03838:02967
GATGGTAGGTGCACATGAGTGTATCCAGAAGATCAGGAACTCTAGAAGAATTCAGATTTTTAACACGAGAGTAAACGTAAAAAGAAGGTTTTACAAGACTCACGTTAACAATATTGCAGCAGTACGCACACAATGGAAGCGCAGTAAGGATGGCTAGTGTAACTAGCAAGAATACCACGAAAAGCAAGAAAAAGAAGTACGCTATTAACTACTAAACGTACCTGTCTCTTCCGAAACGAATGAGTACAGAGAGTACGATATGTCTACCATCGAATGAGGTTAGTCT
+
?@:<8===9BBBBBCJDGBCBDCBB?BBA?AAAB;:6;@BBCBCCC?AB?C@CCD:9999*;>BCCCCCCCCCE?BB::::9*;@=@=AAB8BBB@CBBBCCCBB?B@BB?BBB<?>BBDCCCDEEBBBBCC?CC?C?BCBABB@@=A@CCC?BBCCCBBC?CAAAAA?BC?BBB5:99999+99939::::*:@8876?::9?@1836:==898)8=A@@=@CBCBBB@C@CCD>CBC>BBCCCCC@@ABAAABBBBBBBA@>>>@;@@@?><>??@;@:>>?==
@ATNG8:03849:02972
GATGGTAGTGTCAGTGCGCGTCGTCCAGAAGATCAGGGACTCTAGAAGAATTTCAGATTTTTAACACGTAGAGTAAACTGTAAAAAAGAGGTTTTACAAGACTTCACGTTAACAATATTGCAGCAGTACGCACACAATCGAAGCGCAGTAAGGATGGCTAGTGTAAACTATGCAAGTAATACCACGAAAGCAAGAAAAAAGAAGTACGTCTATTAACTATTAACGTACCTGTCTCTTCCGAAACGAATGAGTACATAGATATACGTATAGCTACCATCGAATGAGGTTAGTCT
+
@@00+//:;;>6;6=>>://////92//5.5955444)477/////)/:)//(33388989)92333334::<888/8////6666$///(333&3664:8//(/3322,23892222/5559==@?<AABB@BBB@CBAB>@@@?@:99299>::69B@::9977*773//::6///8;;;178<7;.733,377777$79332.6...377(.(...705.339962...83355;4...'...(.35.22222258882..33....89;;035//..3..2+.2.....
@ATNG8:03852:02981
GATGGTAGTACATGATAGACGACACCAGAAGATCAGGAACTCATAGAAGAATTACGATAGATTTTTAACACGAGAGTAAACGTAAAAAAGAAGGTTTTTACAAGACTCACGTTTAACAATATTGCAGCAGTACGCACACAATCGAAGCGCAGTAAGGATGGCTAGTGTAACTAGCAAGAATACCACGAAAGCAAGAAAAAAGAAGTTACGCTATTAACTATTAACGTACCTGTCTCTTCCGAAACGAATGAGAACGATGAGATCTCGTGTGCTACCATCGAATGAGGTTAGTCT
+
888<:<;;<665<;@@;A>9=95555:55.55555;39394444433-3/)/)////66888888)9,////////33=,338<;;==&;94;,3333$333,3::::99222)238=:?;;6;>C@CBBABB???BBBB>A@><6;75585886=7;<<;>@@?=;<@:=885668<A;@@A365>AC6<;A4<=AA==%33277*..4-..7274998848278>9649B@>>:<0505<=8;;<;@?=8917777;7;7;<8<BCCBBB@BB??>;79687--(-(--:88
@ATNG8:03854:03002
GATGGTAGCTCGCTGATGATATCTCCAGAAGATCAGGAACTCTAGAAGAATTCAGATTTTTAACACGAGAGTAAACGTAAAAAGAAGGTTTTACAAGACTCACGTTAACAATATTGCAGCAGTACGCACACAATCGAAGCGCAGTAAGGATGGCTAGTGTAACTAGCAAGAATACCACGAAAGCAAGAAAAAAGAAGTACGCTATTAACTATTAACGTACCTGTCTCTTCCGAAACGAATGAGTATGAGAGAGCACACGTGTCTACCATCGAATGAGGTTAGTCT
+
<?<<@CCCCC>===?=A@B@BB9:6:???7;>?>;969>@@?00/?6:8<:6////////$/0677333;:::9/3344444$55.59@?@2><<7<<<BCCBBB@C?BB?@@A?BBAABCCCCBCBCCCCB@BBBD@CBBBBBBC=>;>00-0@@@A@BC?BBCABA?AA<???9==999,8>>9<:;;:;':=9=889??A?@:=:=>AA6;6;?@@@?BA@@?AA?A<???9@AA?9:9BBBBBBCBBA@@ACBCCCCBAA??:????@=:9:A?B=BB@@@
@ATNG8:03864:02985
GATGGTAGCACGACACGACGATGTGTACTCATTCGTTTCGGAAGAGACAGGTACGTTAATAGTTAATAGCGTACTTCTTTTCTTGCTTTCGTGGTATTCTTGCTAGTTACACTAGCCATCCTTACTGCGCTTCGATTGTGTGCGTACTGCTGCAATATTGTTAACGTGAGTCTTGTAAAACCTTCTTTTTACGTTTAACTCTCGTGTTAAAATCTTAGAATTCTTCTAGAGTTCCGATCTTTCTGGATAGAGCGTGCATATATCTACCATCGAATGAGGTTAGTCT
+
::::;>005:;555<<656;;;:A=966;;9949599)5:.4399444::5:;87:6:*0///)/588778377763333&37377792233:4:::4:;.373=;;6<@<8:;@A<@@=9@59/////7709669288:99255>>>>?>67//5..).9494799522887163335)528(./555'32326.40...556779-565(2771736,3(--(,22,//9484897///)/8:3///9666/--76--/768<>A9=<<;;5;9;;5;:>>=;>
@ATNG8:03821:03010
GATGGTAGGCACTGCGCACACATCCCAGAAGATCAGGAACTCTAGAAGAATTCAGATTTTTAACACGAGAGTAAACGTAAAAAGAAGGTTTTACAAGACTCACGTTAACAATATTGCAGCAGTACGCACACAATCGAAGCGCAGTAAGGATGGCTAGTGTAACTAGCAAGAATACCACGAAAGCAAGTAAAAAGAAGTACGCTATTAACTATTAACGTACCTGTCTCTTCCGAAACGAATGAGTACGAGAGAGCACACGTGTCTACCATCGAATGAGGTTAGTCT
+
558;<<<@654559999;666>>?@8@??9==>>?C:A:CBC;;6@;@?:?=<<;<=@@@,@;??;??>A?AAA87355555$59497>>=0=;;6;=<A?AB@A?A?AA=AA@5::9:;@A@ABA?@ABBA@C;;:?AA@BAABA=A@B;;:;BA@AAAA=9:9999:A@?BBB>??777)2662956667'6=37:8<=;=?=:=6979<19188;@@=@CAAABB?B@@AA8@00+000009CC999>>9>>DCCAB997:760555556???@4949>?AB
@ATNG8:03827:03037
GATGGTAGTATATCGCGTCGCTATCCAGAAGATCAGGAACTCTAGAAGAATTCAGATTTTTAACACGAGAGTAAACGTAAAAAGAGGGTTTTACAAGACTCACGTTAACAATATTGCAGCAGTACGCACACAATCGAAGCGCAGTAAGGATGGCTAGTGTAACTAGCAAGAATACCACGAAAAGCAAGAAAAAGAAGTACGCTATTAACTATTAACGTACCTGTCTCTTCCGAAACGAATGAGTACTACTCTCAGAGACACACTACCATCGAATGAGGTTAGTCT
+
:>9;05<A@BBB==??@@CBBBBAA=@;;55CD;;6.9.599555=5:959344443888'84888988::377)734::::(455:)555&5<<8>A<@CCCCD?@>@C?@AB>@@BCCBBCCBBBCCBBA?BA@@>AAA@AAAA>B@CBC@BBBBDCBB?BBBCCC?AA?BBA<@@9999+:9:388888(6:49;=<DA@>>7;7:>BB:>:=A@@@>@CDCBBB@C?BBB>BCC?CBBBBBBBBABBBBBBBB@@@AAAAAA=@@@:91:=993::=@A??
@ATNG8:03828:03019
GATGGTAGCTCTGCTCTTGACTCTCGTACTCATTCGTTTCGGAAGAGACAGGTACGTTAATAGTTAATAGCGTACTTCTTTTTCTTGCTTTCGTGGTATTCTTGCTAGTTACACTAGCCATCCTTACTGCGCTTCGATTGTGTGCGTACTGCTGCAATATTGTTAACGTGAGTCTTGTAAAACCTCTTTTTACGTTTACTCTCGTGTTAAAAATCTGAATTCTTCTAGAGTTCCTTATCTTCTGGGTCTACGCTCGTCGCGCTTCCATCGAATGATGGTTAGTCT
+
>@?:5::>:=9999999.5656=@===666>>A;<<=?6<<2605<<<=>?466<<?:>8=;4:55.59;;>C?BC@BCBBB3@@=@ACC=A>>A,0/:7<;,66555>8<<>===AA>ACB?B?FDBB9:;@=@;;;4:;BA@@BB999@@@<AB<@<=888?B9>8:9@995965////&/)//////$/:599,9@999?999;49999(444558=7<@;?>>?:94.45:3///9+//-9/600/////4<;::::33-3433333167///1759:854
@ATNG8:03830:03036
GATGGTAGATACTCGCTGATACACCCAGAAGATCAGGAACTCTAGAAGAATTCAAGATTTTTAACACGAGAGTAAACGTAAAAAGAAGGTTTACAAGACTCACGTTAACAATATTGCAGCAGTACGCACACAATCGAAGCGCAGTAAGGATGGCTAGTGTAACTAGCAAGAATACCACGAAAGCAAGAGAAAGAAGTACGCTATTAACTATTAACGTACCTGTCTCTTCCGAAACGATTGAGTACTACTCTCAGAGACACACTACCATCGAATGAGGTTAGTCT
+
884406<BCBCCC;66;;<@@;;;?6?9954444455949;=873>43/(/4//(/88889)838;;3339<333(2244444$4<49.55)5994;@<A@@@9;4;=;;4::;2:@A@BBBBBCCDCCCCC?CBBB>A@?>BABB?B@B;;:;CAAAC?@=@CCBCB?BA?CDD?BA???8;?A=A>>>B:;;7;;@C>>BBBAD?BB@@=@?@@@BA?ABBBBA@;?::9:/9<<?;?CCBBBBCCCCBBBABB===@=;;;A;=>>AC=;@A@6;5;CA@@
@ATNG8:03843:03017
GATGGTAGCAGACGTGACAGAGCGCCAGAAGATCAGGAACTCTAGAAGAATTCAGATTTTTAACACGAGAGTAAACGTAAAAAGAAGGTTTTACAAGACTCACGTTAACAATATTGCAGCAGTACGCACACAATCGAAGCGCAGTAAGGATGGCTAGTGTAACTAGCAAGAATACCACGAAAGCAAGAAAAAAGAAGTACGCTATTAACTATTAACGTACCTGTCTCTTCCGAAACGAATGAGTACAGAGAGTACGATATGTCTACCATCGAATGAGGTTAGTCT
+
@A@>@DCCCCBBBBCHCCCCCDDDC?CAA?ABBABB@B@BCC???C?CC?C?@?@ACDDD2A?BBBBAA@A@@@9@=AAABB2BC@D7;;;6;EI?CBABCBB@A>@@CC@CCB>AABBCBBCCCCCCCCBB?CFBB;?>CBBBBB>B?B?@=@CCCBBBC@BAAB@@=AB?BBB?AB???8<>>;888888%9@:>888BABED:>:?BBB;@<@ACBB@BBBAABB?B@BBB>BCC>AABBBBBACDCAA@BCBBBBCA>>;;>;AAA@@<:;;B=A<>>A>>
@ATNG8:03854:03049
GATGGTAGTAGTACACTAGTCATACCAGAAGATCAGGAACTCTAGAAGAATTCAGATTTTTAACACGAGAGTAAACGTAAAAAGAAGGTTTTACAAGACTCACGTTAACAATATTGCAGCAGTACGCACAACAATTCGAAGCGCAGTAAGGAATGGCTAGTGTAACTAGCAAGAATACCACGAAAGCAAGAAAAAGAAGTACGCTATTAACTATTAACGTACCTGTCTCTTCCGAAACGAATGAGTACGAGAGAGCACACGTGTCTACCATCGAATGAGGTTAGTCT
+
:://0/;:@@;;;;;;<>=<<>5455:4505<==9949=?@@CBBB@BB?B>;;;;9989$88=;=>==?>==?6<9;4<<<*<;7<.999&5;;8=666===>>@E?BB?;;:<>???@BBCCB@@B0.*.8).).>>6<>??>>=>;@-0,0>9=@@@A@AA?BBBBCD?BB?BBB;?=:::,8;>978888(6:6<688???@@;>;>@@@=A=A>BBB?BB@@?CD?B?BBC>BBA?BBBBB?>?@@@A??BBBB>@A@@??AD<@@@>><>@A@<@<@B:::
@ATNG8:03857:03026
GATGGTAGTATCTGTCTACGAGAGCCAGAATATCAGGAACTCTAGAAGAATTCAGATTTTTAACACGAGAGTAAACGTAAAAAGAAGGTTTTACAAGACTCACGTTAACAATATTGCAGCAGTACGCACACAATCGAAGCGCAGTAAGGATGGCTAGTGTAACTAGCAAGAATACCACGAAAGCAAGAAAAAGAAGTACGCTATTAACTATTAACGTACCTGTCTCTTCCGAAACGAATGAGTACCTCTCAGAGACACACTACCATCGAATGAGGTTAGTCT
+
9;A>7;?CBA;66<<CCDCCCCCCB?BCC?BBCAAA=?=?BCCBBA?BB@C@?>?BBBCC3B?CCBC???@@AC:@@BCDDD5BB>B4;;;.;CB?BCBEDFGCB?B@CD@DCC=@>BBCCCCCBABBBBBB@BBCB????@?@??<@@CBB?BCCCBCCC?CBCBBC@BB?>>>8<>999+9>=;88888(6=6>688>=DDE6868A>>1818>@@@?AA@??AA;=;?@>6?AA=ACCAB??;?AAAB>AAA@@@A>>>?=?A>>>=>>>@<A:>B@?@
@ATNG8:03859:03041
GATGGTAGACACGTGTGCTCTCTCGTACTCATTCGTTTCGGAAGAGACAGGTACGTTAATAGTTAATAGCGTACTTCTTTTTCTTGCTTTCGTGGTATTCTTGCTAGTTACACTAGCCATCCTTACTGCGCTTCGATTGTGTGCGTACTGCTGCAATATTGTTAACGTGAGTCTTGTAAAACCTTCTTTTTACGTTTACTCTCGTGTTAAAAATCTGAATTCTTCTAGAGTTCCTGATCTTCTGGAGATACACATGATACTCTACCATCGAATGAGGTTAGTCT
+
AABB@BCBBBB;;6BA?@ABBABDCCCBBCCC?BBDE>CC?B@BBCBBBB=?@CBB?B<??BB>A?BA@AAAA>@;@@AAA2A<:A===8=A@>9>00*0=590/.6616@?>>>@F=;;;:>:=BB@>>>@<@@AA8><A<>>AAAAA@@;;>B<>>=<AB<A;?@>>ADDAA8=>ABB6@:;7<>>>>.=A897099;;<=@=>=<BBBB/@>>>A;?<>>;>@>>>>>=A=AA@@@>6:8B=>>>@@AAA;:<AAAA>>>AA;???@A;888>:>9;;;<=
@ATNG8:03860:03040
GATGGTTGTGTCAGTGCGCGTCGTCCAGAAGATCAGGAACTCTAGAAGAATTCAGATTTTTAACATCGAGAGTAAACGTAAAAAGAAGGTTTTACAAGACTCACGTTAACAATATTGCAGCAGTACGCACACAATCGAAGCGCAGTAAGGATGGCTAGTGTAACTAGCAAGAATACCACGAAAGCAAGAAAAAGAAGTACGCTATTAACTATTAACGTACCTGTCTCTTCCGAAACGAATGAGTACACACTCTCATATGACACTACCATCGAATGAGGTTAGTCT
+
=?>:5:5@@BBBCABAB6:9B<?AB=@@C@B@000>;@;>?C885=9=<@B?>>>>>CCC1C?B977A==;;;;;3;7/////$//(/(///&/883:::7766..(..33355937;;@CCCCCCCCCCCCB@CDBB?BBA>=;//)06:0849BAABBBB?BCCBBB?BB>BBA<@A988-8<<:89888(/<7<///==@??;?=EFAA:=:==BBB@BBBBBBB?B@BBB=BBD?BA@ACCCCCCBBBB===AABBCCACCC?AAABB@BB??<?=@AB@?
@ATNG8:03866:03044
GATGGTAGTGATACAGATCAGACACCAGAAGATCAGGAACTCTAGAAGAATTCAGATTTTTAACACGAGAGTAAACGTAAAAAGAAGGTTTTACAAGACTCACGTTAACAATATTGCAGCAGTACGCACACAATCGAAGCGCAGTAAGGATGGCTAGTGTAACTAGCAAGAATACCACGAAAGCAAGAAAAAGAAGTACGCTATTAACTATTAACGTACCTGTCCCTTCCGAAACGAATGAGTACGTGTGCGACGTGTCTCCTACCATCGAATGAGGTTAGTCT
+
@AB><?BBBCCCDCCCBBBDCCCBA?B@@<@BB@@@8:78DC:89B@EE@F@999A?===+B7BBBBBABBBCC>B@BBBBB0A?=@5;;;&9@@;@BAADDCAB>B@CD?A@D<???@ABDDBBBCCDDBB=CCCC?AAAADDAA<@<@BB?BCBBBCCA=AAABBB>BB@BBB=@@999+9==;?@@AA2AC@C>>>AAD@@<@<??>@:<8<>DCB=AA::96:=@>AA?9A:95:::?@AA@BBBBAABBBBB>D>>;>?A=AA===<AD@?;@<@@@=>
@ATNG8:03823:03102
GATGGTAGCTCACGTACGTCACACGTACTCATTCGTTTCGGAAGAGACAGGTACGTTAATAGTTAATAGCGTACTTCTTTTTCTTGCTTTCGTGGTATTCTTGCTAGTTACACTAGCCATCCTTACTGCGCTTCGATTGTGTGCGTACTGCTGCAATATTGTTAACGTGAGTCTTGTAAAACCTTCTTTTTACGTTTACTCTCGTGTTAAAATCTGAATTCTTCTAGAGTTCCTGATCTTCTGGACGACGCGCACTGACACTACCATCGAATGAGGTTAGTCT
+
ABBA@BBBBCBCCCEGBABBC@@ACCBBBB<;9;BCD?CD@D?BBBCBBB@DBCAA?A?CCCC?C?BBBBBBBBB?BBBBB3BB=AABB>CBBB>AAB?BB999BCDC?CAA?AA??<>>=<@<>=<AAAAD;AA<=:<<>@::;>A==>??@@@8:;;5;;:>=@@>==?@;;5:9:9:-91:488888(7;///(/55/.-7--.(./.&.56550539939@?>>>A:>7;>===A7;;?====>>>>=;:///<<<=:::6;777<177>>8=9::673
@ATNG8:03831:03076
GATGGTAGTAGTACACTAGTCATACCAGAAGATCAGGAACTCTAGAAGAATTCAGATTTTTAACACGAGAGTAAACGTAAAAAGAAGGTTTTACAAGACTCACGTTAACAATATTGCAGCAGTACGCACACAATCGAAGCGCAGTAAGGATGGCTAGTGTAACTAGCAAGAATACCACGAAAGCAAGAAAAAAGAAGTACGCTATTAACTTATTAACGTACCTGTCTCTTCCGAAACGAATGAGTACTGTATCTATGTGTGCGCTACCATCGAATGAGGTTAGTCT
+
4:44.44;;<<<=>666>;;;==CD@AA>;=00//749)//;<<<<7<=8<8;;@<==??,<;@AA@AA???AA=?=?>>?>+<<4646?B4@;;:;A@>=>>9920*0:5<00*/899=A<@B@9;:AA@@<@AAB?BBBA???B?B?B@@=@AAAB@?@?AA@@@A;@>:@9703::9=6888789====&9>15889<<<<<69455.57186:7@?B@CCCCCCC?B>ABC;A::7:?BBBEC???@0000/=>;;??==955.2<558;588=9?;>?>88
@ATNG8:03836:03098
GATGGTAGGTGCACATGAGTGTATCCAGAAGATCAGGAACTCTAGAAGAATTCAGATTTTTAACACGAGAGTAAACGTAAAAAGAAGGTTTTACAAGACTCACGTTAACAATATTGCAGCAGTACGCACACAATCGAAGCGCAGTAAGGATGGCTAGTGTAACTAGCAAGAATACCACGAAAGCAAGAAAAAAGTAGTACGCTATTAACTATTAACGTACCTGTCTCTTCCGAAACGAATGAGTACGATGAGATCTCGTGTGCATCGAATGAGGTTAGTCT
+
8849.444.445=666?@FCBCEDC;;:B@D@@;;:?B?@@@@@@A>AC>B?A@@;;;;;*;>CCEDCCBBBBC>;;;AAAA0AB;@<>@@4995?@@@BBBBBC?B?BD?B??;?AABCCGAABHCCAABB@DCDD@CCCBCBBB?A?A;;7;BAAAAAA?C@A?@?;==8999277=>>68773;;7778$655.../959;A;?8>;9<5<8>>CCC@C;;;ABC>B>AA@9=00+000:;;974====<<<BCCBB?>;;BBAB=888807079?>9
@ATNG8:03837:03094
GATGGTAGTGTGTCTCTGAGAGTAGTACTCATTCGTTTCGGAAGAGACAGGTACGTTAATAGTTAATAGCGTAACTTCTTTTTCTTTGCTTTCGTGGTATTCTTGCTAGTTACACTAGCCATCCTTACTGCGCTCGATTGTGTGCGTACTGCTGCAATATTGTTAACGTGAGTCTTGTAAAACCTTCTTTTACGTTTACTCTCGTGTTAAAAATCTGAATTCTTCTAGAGTTCCTGATCTTCTGGAGATACACATGATACTCTACCATCGAATGAGGTTAGTCT
+
:;:<@C;AAA;@><;;;<=A@;0/0///////)334:(44.47<==@@>=899=00+/5779;8<8>?@=<66.5:555555$4::1455=4<<<<8=>@9>=9<655:96@@@9::@B=>@@?C?BC@A>>000;//)/BB@@@@@@AAA@A<>>@;;:=::49<??000/977295555&5.5.5555&55555)55;;9665<<.5555$5999<6;7;<7<@@???A=@=AA@AAA?@@A@CCICCCCCC;;;B@@@ECBD=?@@??:?@@A5;6;@CBB
@ATNG8:03840:03067
GATGGTAGTGATACAGATCAGACACCAGAAGATCAGGAACTCTAGAAGAATTCAGATTTTTAACACGAGAGTAAACGTAAAAAGAAGGTTTTACAAGACTCACGTTAACAATATTGCAGCAGTACGCACACAATCGAAGCGCAGTAAGGATGGCTAGTGTAACTAGCAAGAATACCACGAAAGCAAGAAAAAGAAGTACGCTATTAACTATTAACGTACCTGTCTCTTCCGAAACGAATGAGCTGCGTCTCACTCTCGCCTACCATCGAATGAGGTTAGTCT
+
CCCC:@>CBBBDDDECBBEEAA@<>8;?@?BBBCBB@E=??AA@@><==4=5;7837333$3,3<<@AAAA@AB=?;@BBCC5CC>C5;;;.;@A?DBBCCBBBB?A?<<7;AC8;;CCCAAACFDBCCCBC?BDBB?B@@?@??B>B?B;;7<BAABBCB@BBB????BE?AAA4::9::,887589988(7:7:7:;@@>@B7;5:<==9==A@CBC?CCBCCBB?B?BBC>CBB@BBBBBBCBBCBCBCBBB;::A?DBB@BBCCD@@?::8:?A@ABB
@ATNG8:03842:03079
GATGGTAGTGTGTCTCTGAGAGTAGTACTCATTCGTTTCGGAAGAGACAGGTACGTTAATAGTTAATAGCGTACTTCTTTTTCTTGCTTTCGTGGTATTCTTGCTAGTTACACTAGCCATCCTTACTGCGCTTCGATTGTGTGCGTACTGCTGCAATATTGTTAACGTGAGTCTTGTAAAACCTTCTTTTACTTTTACTCTCGTGTTAAAAATCTGAATTCTTCTAGAGTTCCTGATCTTCTGGTATGACTAGTGTACTACTACCATCGAATGAGGTTAGTCT
+
CCA=@BBCCCDCCCBCBCBBCDDDDBBBBCAA>@BBD=BB=B?CCCCCBB?BCCED?D?DCCC?D?CCCEBBCCC>99999'9@=CCCD?CCBB@BBB@BCACCCCCC?CBDCCCBB=BCC?C?CEBBCCCC@BBCC?CCCCCCBBCBBBCABBC?CBB?AA>A@BBCCCCBBB=@@@@@4@;@;::99*:::9:.;CECCCBBBB@DDDD2BBBBB@B@BB?BBBBCBB@C?B?@BCC@CBC@CCBBCCBBCCCCCCCDAAAC?BB@?B?BC9878:>>?@@
@ATNG8:03847:03099
GATGGTAGCACGAGTCACTCATATCCAGAAGATCAGGAACTCTAGAAGAATTCAGATTTTTAACACGAGAGTAAACGTAAAAAGAAGGTTTTACAAGACTCACGTTAACAATATTGCAGCAGTACGCACACAATCGAAGCGCAGTAAGGATGGCTAGTGTAACTAGCAAGAATACCACGAAAGCAAGAAAAAGAAGTACGCTATTACTATTAACGTATCTGTCTCTTCCGAAACGAATGAGTACAGAGAGTACGATATGTCTACCATCGAATGAGGTTAGTCT
+
@@C>?BBDBBCBE@A00/<<@@CBC:CDC@BBAAA>9B<??CCBBB@CC@D@;;:AAAAA3B@BBBABBCBBBB>@@@EFDJ5CC=@5;;;.<CC@DCCBBBBCC?B?BD@@@@?BBCCCCCBCBCCCCCCC?CDCC>@?>==?@@=A?BAB@CCBBCBBC?BCCABB@AA>ACC<@@:99,7;;887888(8=:=888??@??<@>>?A7;7;ABBCCAA@CBBA?B?::97:BA?BBBBBBBCAAABBBBBBBBBB>>>=>@<AAA@@;=>>C<@<?A=<:
@ATNG8:03849:03072
GATGACATATCGTACTCTCTGTACTCATTCGTTTCGGAAGAGACAGGTACGTTAATAGTTAATAGCGTACTTCTTTTTCTTGCTTTCGTGGTATTCTTGCTAGTTACACTAGCCATCCTTACTGCGCTTCGATTGTGTGCGTACTGCTGCAATATTGTTAACGTGAGTCTTGTAAAACCTTCTTTTTACGTATACTCTCGTGTTAAAAATCTGAATTCTTCTAGAGTTCCTGATCTTCTGGGCAGACTCTCACACGCCTACCATCGAATGAGGTTAGTCT
+
CBBCBCCCCBBBCCCCC@@@CCCCCB9949@@@:@@=AAFCCCCBB?BDCCC?C?BBAA?A@CBBBBBBA@=AABAB3<>8==;;8>98:?ACD?BB<>>@BBB?ABBBBAA@:@CC9=7=>>>>=>=7=AAA9=>>>>>>>AAAAA;<<>9=?><AA;A:>?>=>AAA@8==?DD5A=A;@@>>>.><95556///<<=A??:?DDD/AAA??<?<A@=A>>>?AA9=9=>>>??;>>>>7>>>>=>>??@@A?>>;@>A<@><<?:666<9<<??@?@
@ATNG8:03849:03085
GATGGTAGAGAGACTGTAGCGCACCCAGAAGATCAGGAACTCTAGAAGAATTCAGATTTTTAACACGAGAGTAAACGTAAAAAGAAGGTTTTACAAGACTCACGTTAACTATATTGCAGCAGTACGCACACAATCGAAGCGCAGTAAGGATGGCTAGTGTAACTAGCAAGAATACCACGAAAGCAAGAAAAAAGAAGTACGCTATTAACTATTAACGTACCTGTCTCTTCCGAAACGAATGAGTACCTCTCAGACGCTCGTCCTACCATCGAATGAGGTTAGTCT
+
BBBBHBBBCBABBAAABDCBBBCCC=C@A??CBBBC@F@A?>:;;B<@@8C8=B=>>BAA,@<997=>>;;///)0/0////$/:3:.555&5;;7=669<AA>C@EADBB@??>AC@AB???AAABBBBBB?BBAA>ABA>>=@B=B@BBA?ABBB>@@E<>>>???<==8=>>4:8777)2593777788%6:5;///;9@@?;@=BA;;7:9=>;;;>BCB@@@A@E@CBC?DEC=??BB???@DCBAAAA@AA>>>>?;===;>====8;;;;8=:>ABB@
@ATNG8:03852:03081
GATGGTAGCACACGAGATCTCATCGTACTCATTCGTTTCGGAAGAGACAGGTACGTTAATAGTTAATAGCGTACTTCTTTTTCTTGCTTTCGTGGTATTCTTGCTAGTTACACTAGCCATCCTTACTGCGCTTCGATTGTGTGCGTACTGCTGCAATATTGTTAACGTGAGTCTTGTAAAACCTTCTTTTTACGTTTACTCTCGTGTTAAAAATCTGAATTCTTCTAGAGTTCCTGATCTTCTGGGCAGACTCTCACACGCCTACCATCGAATGAGGTTAGTCT
+
ACBB@BCCCCCC@AABCECABBCBBBBBCGDD@CBBD>CC@C?CCCBBBD@CBBA@>A@DDCC?B?BBBBBBBB@?@BCCC1BB<@ACC>BBBB<=>C?AA<>>?BBB@CCBB>>==;AAC<A<@@>@?>>A=???A7;;>;>=@@AAAAA<>=@<>>=>@@<@<?@>AAAA??:>>@BA5A;>;>>AA?.?A8870888///989<:>>=>/>>>=B<A=AC=CDAA<==<@<@A@@@@499AD;A=>>>@=>=AA@@>;7===78///97:;:?=C=A>??C
@ATNG8:03855:03094
GATGGTAGAGAGACTGTAGCCACCCAGAAGATGGAACTCTAGAATAATTCAGATTTTTAACACGAGAGTAAACGTAAAAAGAAGGTTTTACAAGAACTCACGTTAACAATATTGCAGCAGTACGCACACAATCGAAGCGCAGTAAGGATGGCTAGTGTAACTAGCAAGAATACCACGAAAGCAAGAAAAAGAAGTACGCTATTAACTATTAACGTACCTGTCTCTTCCGAAACGAATGGACTGCGTCTCACTCTCGCCTACCATCGAATGAGGTTAGTCT
+
<>?<?CCCCCCC;;9<<=6616BB8@BC?CBBB?B>A@@A@<;600+/389:::@?:)93888334<==BB;A@@ADDD2CC?B6:::-99:399/7;;7733,318:4>?B=@BBB===;;;=;;;@AB=?AAB@BBAAAA@A9?9??@<@>>B=>>><@BBBBB@CB>ACC=@@ACA3::?;@@@@@/:949:9:B@::99?:?BBB?C?BA::9?CCBA>>>=A:>?D;>BB?BB???@BCBABA???AAAABA>??D?CAADD=;;;>;>5@??A@
@ATNG8:03856:03060
GATGGTAGGACGAGCGTCTGAGAGGTACTCATTCGTTTCGGAAGAGACAGGTACGTTAATAGTTAATAGCGTACTTCTTTTTCTTGCTTTCGTGGTATTCTTGCTAGTTACACTAGCCATCCTTACTGCGCTTCGATTGTGTGCGTACTGCTGCAATATTGTTAACGTGAGTCTTGTAAAACCTTCTTTTTACGTTTACTCTCGTGTTAAAAATCTGAATTCTTCTAGAGTTCCTGATCTTCTGGGTGCGCTACAGTCTCTCTACCATCGAATGAGGTTAGTCT
+
<BCC@CCC@CB;99;;;<BBBBCC@BCCCDCB?BCDF>CC?B?BCCCBBB?DBBBC?D@DDBB?C@CCCCBBBCC?CBCCC1CB?BBDF>CB@@=@BA;BA8;:ACCGADCCCCBBB@CCC?B?CDDDAAAC@BBCC899BCBBBCCBBCCAA@A>BBB?BD@B?BBCCBBBCC=A;:;:6;>B;;;:;:*;@@@B=BBCBBBCA@@5;;;;*;AABC?C?CB@CBBCEDD>@=@AAA@C?ACBB>BCBBBCB@@ACBBBCB@AAABBBBC=@A@@=@?CCABB
@ATNG8:03857:03088
GATGGTAGTGCGGTGAGAGAGAGACCCAGAAGATCAGGAACTCTAGAATGAATTCAGATTTTTAACACGAGAGAACGTAAAAAGAAGGTTTTACAAGACTCACGTTAACAATATTGCAGCAGTACGCACACAATCGAAGCGCAGTAAGGATGGCTAGTGTAACTAGCAAGAATACCACGAAAGCAAGAAAAAGAAGTACGCTATTAACTATTAACGTACCTGTCTCTTCCGAAACGAATGAGTACGAGAGAGCACACGTGTCTACCATCGAATGAGGTTAGTCT
+
/7::7<444555.599<<<?;;;9993655:>=;<<;9;:>BB=855(---(-379333333$338788999//(/677777'55.55:::0;;<7<==554494.988:;@<=24544;:<@@BBABBCDE@CBAA?B@@??@BC=A>A;;6;BB???>A>BBBBCE=AA?ECC?BAAAD:><>878888(5:/65=>?@?>@=D6<<<<3:5;>BA@=@A;;;AA?@<AA@6>00+000:;;8777>??@CBB?=8735=>76.555594777;.5-2>@94
@ATNG8:03858:03075
GATGGTAGCGCGACGAGCGTAGACCCAGAAGATCAGGAACTCTAGAAGAATTCAGATTTTTAACACGAGAGTAAACGTAAAAAGAAGGTTTTACAAGACTCACGTTAACAATATTGCAGCAGTACGCACACAATCGAAGCGCAGTAAGGATGGCTAGTGTAACTAGCAAGAATACCACGAAAAGCAAGAAAAATAAGTACGCTATTAACTATTAACGTACCTGTCTCTTCCGAAACGAATGAGTACTATGTAGAGCTCTATACTACCATCGAATGAGGTTAGTCT
+
;;5=8@BC@AACCBCCECBBCB@@@8@BB>BDDCAA=@8;:@?FDF@BA>A?CCAAABBC3B?CCBBBBBBBBB?BBCBCCC2BA=B5;;;.<BE?CBAACCB@@=@?;;5;@@=AACBBBB<;;DCDDCCC@DC@@=@?@?@A::3;<@@@?AAAABBAA>ABBBBA?AA=AAA;@@:::9+:==;88888(8<7<AAAAA=@@-///;<>,/,/C;;;?BCABAAA@B@BCD>BCB?@@@DDCB>>>B?;;BAA888===>>AB;===;;5;AAA@B?BA:99
@ATNG8:03861:03093
GATGGTAGCACGAGTCACTCATATCCAGAAGATCAGGAACTCTAGAAGAATTCAGATTTTTAACACGAGAGTAAACGTAAAAAGAAGGTTTTACAAGACTCACGTTAACAATATTGCAGCAGTACGCACACAATCGAAGCGCAGTAAGGATGGCTAGTGTAACTAGCAAGAATACCACGAAAGCAAGAAAAAGAAGTACGCTATTAACTATTAACGTACCTGTCTCTTCCGAAACGAATGAGTACGATGAGATCTCGTGTGCTACCATCGAATGAGGTTAGTCT
+
78/4.4;;:465;;9=<<;;;666@:;;;7;>=666>A===@///;6;96;5////////$/38869:;<::BB>AACCA@@09;592:::&9@@;@BBB@CBBB@C@DC@BBA>AABBBBCCCCCCDCCCC@CC@?<@BCBABAA=A?AAA>AAAAABBB@BCCCCC?BB?AAA?ABDFF=AAA>AFFED/>=:=888C=>=D7;5::983:49;A;;8;BABB??;?=9::7:BB?BCEEBB??????BBB@A>>;77///<=977;==79=00+0)0><:>
@ATNG8:03869:03090
GATGGTAGGAGACACGTCGCACACGTACTCATTCGTTTCGGAAGAGACAGGTACGTTAATAGTTAATAGCGTACTTCTTTTTCTTGCTTTCGTGGTATTCTTGCTAGTTACACTAGCCATCCTTACTGCGCTTCGATTGTGTGCGTACTGCTGCAATATTGTTAACGTGAGTCTTGTAAAACCTTCTTTTTACGTTTACTCTCGTGTTAAAAATCTGAATTCTTCTAGAGTTCCTGATCTTCTGGTGTCTGATCTGTATCACTACCATCGAATGAGGTTAGTCT
+
;<==9<;C9BB=BB=>BBCCCA@ACBCC>ABB?BABD>C?<C:=<>B>CC?BA@>@4:379:<7<9<>>CCBBBC?BBCBB2A@;?986)2=<A;A@B>BB;??AACD@B?>AA?@?<@A@<A;>>@?>>>?<@@@A388>>>>=;;;>?B;;;B<;;;<AA=B=>>>>>@?>>;>??AA5A<@<@AAAA/AAAAA9?>@>>@>:9967899*:///=9@9CA<AAC>>?@=@=BB;;;>;>>B<667666::9=;<;AB>>>??;?=<=<;:;:=;?8>>=<<
@ATNG8:03820:03137
GATGGTAGGCAGAGTGAGACGCAGTACTCATTCGTTTCGGAAGAGACAGGTACGTTAATAGTTAATAGCGTACTTCTTTTTCTTGCTTTCGTGGTATTCTTGCTAGTTACACTAGCCATCCTTACTGCGCTTCGATTGTGTGCGTACTGCTGCAATATTGTTAACGTGAGTCTTGTAAAACCTTCTTTTTACGTTTACTCTCGTTTTAAAAATCTGAATTCTTCTAGAGTTCCTGATCTTCTGGTATACACACTCGCTCGCTACCATCGAATGAGGTTAGTCT
+
AAA=?BBC@CCCCC;;9CCCAABCHDBBCCB@BBDD=BB?B?AABBCDC@DDCCB@C?BACC?C?ABBBBBBBB?<<;;;.=;:>BBC;CB>>:<?@:?@<@@ABBB?BBBB@@@A<AAA;><>>>?>>>><>B@>;=?AAA>=>>?B>@8:8A<:;:<AA=A;>><>??B@@7::DDD5A:>999999*9=<<;7===>@?AA==(5566(8=>?D=B===:=@@CBBB:=:>>@?>>;<<<;>>@9999///9999>@>A>=:=AAAA<??>>9>;??>==
@ATNG8:03824:03116
GATGGTAGAGAGAGCTCTCTCATCGTACTCATTCGTTTCGGAAGAGACAGGTACGTTAATTAGTTAATAGCGTACTTACTTTTTCTTAGCTTTTCGTGGTATTCTTGCTAGTTACGCTAGCCATCCTTACTGCGCTTCGATTGTGTGCGTACTGCTGCAATTATTGTTAACGTGAGTCTTGTAAAACCTTCTTTTTACGTTTAACTCTCGTGTTAAAATCTGAATTCTCTAGAGTTCCTGATCTCTGGCGCTCTGTCACGTCTGCTACCATCGAATGAGGTTAGTCT
+
::996=;@BCDBBCC;66<655<=>@AA;>@@=AB@?4?@;@:?@>???>4:3:::6:19-333,36=<D>>;;6;(//////$/8(/22222&2333188;6;<<>?>@@@:>=@8825:3;=>8=8=<<;:7776<87;37;7;AA==;;=<89775+2+2915858:A=>;<9=9:055777*75<4<;BAB.=<766(/(/7///676<8<==-;788=8?;;;:@>><::4:5::<=----647:>>@@@@@@@@A>>>A@@?<@@>>>8<=::5:5:@BBB
@ATNG8:03824:03124
GATGGTAGTGATACAGATCAGACACCAGAAGATCAGGAACTCTAGAAGAATTCAGATTTTTAACACGAGAGTAAACGTAAAAAGAAGGTTTTACAAGACTCACGTTAACAATATTGCTGCAGTACGCACACAATCGAAGCGCAGTAAGGATGGCTAGTGTAACTAGCAAGAATACCACGAAAGCAAGAAAAAGAGTACGACTATTTAACTATTTAACGTACCTGTCTACTTCCGAAACGAATGAGTACCTCTCAGACGCTCGTCCTACATCGAATGAGGTTAGTCT
+
BCBB;C?CCCBCCCCDBBBBBCCCC@@A@=@@@A@@<?<00////95996;=79333773$3,399///77999298;5===)<=:=:=@@1;<>8<>><<>>99245993444.4443398889889?=??29789487:>7787<?;<><48=@<==BB@BAA=@<89:17:;-22222'267279999(-----3:786956.65///65.5.9797<69;9586999>:=>C7?BB9937<777,777;>@<::??557C???;@?BBB?CC:97:<>>?;;
@ATNG8:03837:03120
GATGGTAGTAGTACACTAGTCATACCAGAAGATCAGGAACTCTAGAAGAATTCAGATTTTTAACATCGAGAGTAAACGTAAAAAGAAGGTTTTACAAGACTCACGTTAACAATATTGCAGCAGTACGCACACAATCGAAGCGCAGTAAGGATGGCTAGTGTAACTAGCAAGAATACCACGAAAGCAAGAAAAAGAAGTACGCTATTAACTATTAACGTACCTGTCTCTTCCGAAACGAATGAGTCACACTCTCATATGACACTACCATCGAATGAGGTTAGTCT
+
>@>>7;=BABCBBBBCABBBBB@A@@BCC@BA@?@B>B=AACBBBD@CC@B?AA@@?EEF3B@A???A:99>=>;6;;33333$33-37;;=1==>7=ABBBBBAA=A?@A>AAA<>>>>CBCBCCBDCBBBB?BBBB>A@B@@B?=;@@E@@>@BBBBCCC?ABABBB>BB>BBB:?=888*9<<988898+8?:>;;;@@B>><>;>>DF8;8;ADBB@BCBAACC?B?A@@:@@?=ABBCBBBACCCCBAA?AAAA>>>?@B<AA>>><@@@@<@5:@AAB
@ATNG8:03845:03131
GATGGTAGATATATGCACGCTCTACCAGAAGATCAGGAACTCTAGAAGAATTCAGATTTTTAACACGAGAGTAAACGTAAAAAGAAGGTTTTACAAGACTCACGTTAACAATATTGCAGCAGTACGCACACAATCGAAGCGCAGTAAGGATGGCTAGTGTAACTAGCAAGAATACCACGAAAGCAAGAAAAAGAAGTACGCTATTAACTATTAACGTACCTGTCTCTTCCGAAACGAATGAGTACACACTCTCATATGACACTACCATCGAATGAGGTTAGTCT
+
<ACC@BBBCCAAABBACD@@@BCCC@CCG@EDC@A?=?7<????;;2;;28437387333$36=ECCCCCCAAA<==ABBCC5BC@F?BCC;BCC@CCCCCDCCD?C@CC?CAB@CBBACBBBCCCBBCCDD@DCBB>A@BAAA@A<@=@@@=ACCCCDCB>AABBBB@BC??>?399999+:>>9?ABBB3C@=@///<<>>?<?=A???7;6;>CBB@BCBBCCC?B?BCC>BBC=AACCDBBBBBBBBB??@AADCBCC???????BB;??@C?B@BBBDC
@ATNG8:03845:03133
GATGGTAGGAGACACGTCGCACACGTACTCATTCGTTTCGGAAGAGACTGGTACGTTAATAGTTAATAGCGTACTTCTTTTTCTTGCTTTTCGTGGTATTCTTGCCTAGTTACACTAGCCATCCTTACTGCGCTTCGATTGTGTGCGTACTGCTCAATATTGTTAACGTGAGTCTTGTAAAACCTTCTTTTTACGTTTACTCTCGTGTTAAAATCTTGAATTCTTCTAGATTCCTGATCTTCTGGATACACTCATGTGCACCTACCATCGAATGAGGTTAGTCT
+
44::5::@=666<<>A?@@A@:69@?A;>=@@:>>??6>=39399::::=7<:937-74<;;;7;:@==>B;@;B7BC===+:=4<8525&298=8<=<6>A>9939@?@4:8?>>?==:<AA<@<@@?;;///489;;0:;:9:::;;=====;;7///49:5;4:::9999//*/3777'-)-(-----'-7768.977797;>=>1///)../(.;4;2==3=AA>>>;?:<;@9;;7;;;<A@>>>:88>??>=>@C=AAA=>;;;@:==@@1617;;//
@ATNG8:03848:03133
GATGGTAGAGTACAGTGTAGTAGACCAGAAGATCAGGAACTCTAGAAGAATTCAGATTTTTAACACGAAGAGTAAACGTAAAAAGAAGGTTTTACAAGACTCACGTTAACAATATTGCAGCAGTACGCACACAATCGAAGCGCAGTAAGGATGGCTAGTGTAACTAGCAAGAATACCACGAAAGCAAGAAAAAAGAAGTTACGCTATTAACTATTAACGTACCTGTCTCTTCCGAAACGAATGAGTACACATCGTCGTGTCGTGCTACCATCGAATGAGGTTAGTCT
+
;;;;@C=>@DEDDGBBAAB655<==066=<<A@A;;6:<=;=00/93//*/388833777'7533333,39::<=38744444$5:4949::+955.6;99==444.4.4:5:54-3:33555;9;;=>?;;;9<9557:9<=<5857>4>0/)/77777:=7::9333,333899177333(3773555555$55422,222;97727....505(..9;;7;;>::::476966/6--(---799?=<@<<<9===>>=>;;;=7/)0///808886(/(/99//
@ATNG8:03849:03110
GATGGTAGATACTCGCTGATACACCCAGAAGATCAGGAACTCTAGAAGAATTCAGATTTTTAACACGAGAGTAAACGTAAAAAGAAGGTTTTACAAGACTCACGTTAACAATATTGCAGCAGTACGCACACAATCGAAGCGCAGTAAGGATGGCTAGTGTAACTAGCAAGAATACCACGAAAGCAAGAAAAAGAAGTACGCTATTAACTATTAACGTACCTGTCTCTTCCGAAACGAATGAGTACACATCGTCGTGTCGTGCTACCATCGAATGAGGTTAGTCT
+
CBCC@DBBBCBBBBDCBBCCAAACC>BBD@DCCC@@>??CCBAAAB?BC@C@>>>>>==>1>?BBBBB>>?DDC:98;;;;;*;C>C5;;;6:BC@CCBCCCDDC@C?CC@ABA??>?ABCCCCBBBCCCCC@CBCA?BBBBBA@@=B?BBC?BBDCCCBB?BBBBBB?CC?999>@@@@@9>>=9:8899(7>:>=>=>AAAA<@<@???6;5;?BAA?AC;;:BB@C>AAD>C::9:BBBCBCBBBBBBAAABBBBBBBBCAA>AAABC????B>@=AA@AA
@ATNG8:03854:03111
GATGGTAGCTATACGTATATCTATGTACTCATTCGTTTCGGAATGAAGACAGGTACGTTAATAGTTAATAGCGTACTTCTTTTTCTTGCTTTCGTGGTATTCTTGCTAGTTACACTAGCCATCCTTACGTGCCGCTTCGATGTGTGCGTACTGCTGCAATATTGTTAACGGGAGTCTTGTAAAACCTTCTTTTTACGTTTACTCTCGTGTTAAAAATCTTGAATTCTTCTAGAGTTCCTGATCTTCTGGAGATATCATCAGCGAGCTACCATCGAATGAGGTTAGTCT
+
8:44.44<456CCB;666>==>>===99///:8;??@8==69)///)/7778388///38)//66187977778333698888$3317322'299=6::;677,333733,36668=55/5/-(-03---55(.2505.....55678......73353977257174556.//0>>9<@B@B7B?B;:9DDD1??A@@8@@@??999992////$///)/:)/+/;6;;/////(/5;;9:<=)///(/5665:<666;9//////9=6;666;3///=6=6///99
@ATNG8:03854:03143
GATGGTAGTATCTGCACACTCTGTCCAGAAGATCAGGAACTCTAGAAGAATTCAGATTTTTAACACGAGAGTAAACGTAAAAAGAAGGTTTTACAAGACTCACGTTAACAATATTGCAGCAGTACGCACACAATCGAAGCGCAGTAAGGATGGCTAGTGTAACTAGCAAGATTACCACGAAAGCAAGAAAAAGAAGTACGCTATTAACTATTAACGTACCTGTCTCTTCCGAAACGAATGAGTACACATCGTCGTGTCGTGCTACCATCGAATGAGGTTAGTCT
+
CA@;9;>CDEBBBCCBBBBA@@?CD@CCC@BB@@@A<@<@AB??@D>AA=A=@@@@@@@@2A?CBCBBBABCDC>89;@EDD5;;8;>BBB<CBC@BCBBCCC@A>AACC@DCC>A@BBB@AAECCCCCCBC?@@>>:>?>????B@B@CAA?@CBCCBCC>AACCCC?BBA>@A399@@@;@@@;:::9:(8>:>;;;CCB@A<?;>>==5;3;=ABA?AB;:9AA=@=AAB=BAB?9::CBBCCAABCCCAAACBBB???BBD?B???E?BBBB@B?BBBBB
@ATNG8:03857:03130
GATGGTAGAGTATCATGTGTATCTCCAGAAGATCAGGAACTCTAGAAGAATTCAGATTTTTAACACGAGAGTAAACGTAAAAAGAAGGTTTTACAAGACTCACGTTAACAATATTGCAGCAGTACGCACACAATCGAAGCGCAGTAAGGATGGCTAGTGTAACTAGCAAGAATACCACGAAAGCAAGAAAAAGAAGTACGCTATTAACTATTAACGTACCTGTCTCTTCCGAAACGAATGAGTACATAGATATACGTATAGCTACCATCGAATGAGGTTAGTCT
+
44:=8=BBCCB=;;;666=@@>?@A=A??:>>;<ABAC@BBBBDDC@BB?BAFBBBBCDB5D@CDCCCDD:9;L>E@AADDD5CG@C=AAA7@AB>@@AABAA:97:???:?AA>ABCABBDDCCCCCCCDD?CCBB?BBBBCAAA>B?BBB@BBBBCCBB>BBBB?><>C;>>B9><999*:==899999(89/5777@@?@@7;7;??B7;7;BCCCBBBBBBBB@B@DDE>D@@>ABBCCBCB?>>AAACAABB??@??C>>9<<>??<@>>>:>9=B???
@ATNG8:03866:03110
GATGGTAGCGCGACGAGCGTAGACCCAGAAGATCAGGAACTCTAGAAGAATTCAGATTTTTAACACGAGAGTAAACGTAAAAAGAAGGTTTTACAAGACTCACGTTAACAATATTGCAGCAGTACGCACACAATCGAAGCGCAGTAAGGATGGCTAGTGTAACTAGCAAGAATACCACGAAAAGCAAGAAAAAGAAGTACGCTATTAACTATTAACGTACCTGTCTCTTCCGAAACGAATGAGTACGATGAGAGAGCTCTCTCTACCATCGAATGAGGTTAGTCT
+
A@@@:C=@DCBBBCCCCCCCCD@??<@CB@CCCBAA?A?AACBBBB?BC@C?>>>ABCCA2A@BBBCCCDBBAA;??AAAAA,@A>A4;;;4;@B=BBBBBBGDC@C@AA>ABB=@?CCDBBCCCCCCCCBA?BCBB@BA@???>><@@CBB?BCCCDACA=BBBBCC@BB?BBA;>>999:+:==;::::;+:>9>:;;BABBB6867@@A;><>@BBC@CBA@?BA293:::/9==:999AAABAB???BB>>??@;888A?>?<?;;;?:==<>8=8=A?@@
@ATNG8:03866:03127
GATGGTAGCTCTGCTCTGACTCTCGTACTCATTCGTTTCGGAAGAGACAGGTACGTTAATAGTTAATAGCGTACTTCTTTTTCTTGCTTTCGTGGTATTCTTGCTAGTTACACTAGCCATCCTTACTGCGCTTCGATTGTGTGCGTACTGCTGCAATATTGTTAACGTGAGTCTTGTAAAACCTTCTTTTTACGTTTACTCTCGTGTTAAAAATCTGAATTCTTCTAGAGTTCCTGATCTTCTGGCGCGTATGTATGTCGCCTACCATCGAATGAGGTTAGTCT
+
:::<@?<ABB@@GCCCBCCCBBBCCCDDCDCB?9;9:(9@8B=BB@@ABA?CCCBBBDACB==;@<CCC@A00-<3<888:'--(/899/<@BC@CEF@CB?AABBCC@CCDCBCBB?CBB@B@CCBBBCCC?BBAD@CCBBBBBBBCBBBBBBC@@@@?CB?D?BBC@@@CCC>B;;;;.;>C=;;;<;*;BEEI?CCACCDCBBB@DCDC5DBBBB@B@CE@BBB:::C@C@CBBBCC=A@EACCCCCCBBCCB@@ABB=@@C@BBBCG?999B?A9>AAAA
@ATNG8:03822:03171
GATGGTAGCGCGACGAGCGTAGACCCAGAAGATCAGGAACTCTAGAAGAATTCAGATTTTTAACACGAGAGTAAACGTAAAAAGAAGGTTTTACAAGACTCACGTTAACAATATTGCAGCAGTACGCACACAATCGAAGCGCAGTAAGGATGGCTAGTGTAACTAGCAAGAATACCACAGAAAGCAAGAAAAAGAAGTACGCTATTAACTATTAACGTACCTGTCTCTTCCGAAAACGAATGAGTACGTGTCGACGTGTCTCCTACCATCGAATGAGGTTAGTCT
+
<<=>;<;;<=;666;A<<@696@@@7>DD;:;C999<@<@B==><B>@C8=28;788899)828<<<===:::<5;>=9;;;*9@;@2999&5@A7696===@990979925>:4::<<BCCCBBBBC;;;<9;DCB@BB::9??A=B?CCC@CC@???8848?>>;<;<>8;?;68888:=3:::6;;;;;.7;4=255?A;;=16.599;4;5;;DDD@@@@@CDC=;:0000+000*/9;;??BBBB>==B@@;>>>;;76//)///7:8<<<<8<8;?999
@ATNG8:03822:03185
GATGGTAGAGTATCATGTGTATCTCAGAAGATCAGGAACTCTAGAAGAATTCAGATTTTTAACACGAGAGTAAACGTAAAAAGAAGGTTTTACTAAGACTCACGTTAACAATATTGCAGCAGTACGCACACAATCGAAGCGCAGTAAGGATGGCTAGTGTAACTAGCAAGAATACCACGAAAGCAAGAAAAAGAAGTACGCTATTAACTATTAAACGTACCTGTCTCTTCCGAAACGAATGAGTACTGTATCTATGTGTGCGCTACCATCGAATGAGGTTAGTCT
+
489:39554==;666>>=65079///8718<594<.4.444:;=B8968<=<@?@>>;;*;9>>>666=<;>@8=9;@<@<0<B<A<AC@0>>00)/:::??5558=7<=;;;<<>>><;;;A<@@=A:556299B;8;77///:96>::49.48;8999=9>:<==A<33.377<>774:2?=;6;;;;;(25+22.....6626276..(.6.5399>7;<<@???<@>?@B:9:9.9<<>>?0//:::=====:::=FB?@;:5:///9(./66:=8=B969
@ATNG8:03825:03182
GATGGTAGAGTACAGTGTAGTAGACCAGAAGATCAGGAACTCTAGAAGAATTCAGATTTTTAACACGAGAGTAAACGTAAAAAGAAGGTTTTACAAGACTCACGTTAACAATATTGCAGCAGTACGCACACAATCGAAGCGCAGTAAGGATGGCTAGTGTAACTAGCAAGAATACCACGAAAGCAAGAAAAAGAAGTACGCTATTAACTATTAACGTACCTGTCTCTTCCGAAACGAATGAGTACATAGATATACGTATAGCTACCATCGAATGAGGTTAGTCT
+
/899;@?EMDCCCCCAAACBBBCBB?BCB?BBBBBB?C?AAA::8A??><?>>?>A@BBB2A>???ABBBCBAB=B?@@CCC5BB=A:@@@7A@B=AA@BAA@;;7:?BB?CDA8::ABBCCCCCCDCCBBB@CBCD<@?CCDCCC7:7:::5;DAAADCCAADBBCC?BB@A@@<@@=>?5===998888(8>9=888AABBB<B:??AA;@<@AB::6:AA@ABB?C?CCD>BAA>ABBBBBDBBAABBAAAAAAAA>>@AAB:<===@<AA=>:<;==<>>
@ATNG8:03827:03163
GATGGTAGAGAGACTGTAGCGCACCCAGAAGATCAGGAACTCTAGAAGAATTCAGATTTTTAACACGAGAGTAAACGTAAAAAGAAGGTTTTACAAGACTCACGTTAACAATATTGCAGCAGTACGCACACAATCGAAGCGCAGTAAGGATGGCTAGTGTAACTAGCAAGAATACCACGAAAAGCAAGAAAAAGAAGTACGCTATTAACTATTAACGTACCTGTCTCTTCCGAAACGAATGAGTACCTCTCAGACGCTCGTCCTACCATCGAATGAGGTTAGTCT
+
A@B@>BABABABAABCCCCDFBBCC?DCCABBBA@@?B?BBBBBBB?EH@C?A?===>==,?=ABBBBDCBBB@8>>?@@@@0;:8;@FHI:CCC@CCCCBBCDC?C?CC?BBC>AABBBCCCCCCCC@@@D@DCBB>@@AA@A@C?D?BAB@BCCCCCCC@AAABBB@BB?BBA4999999+999398888(8@9?;;;ABC>?:><ABAA7;7:ACBB@CBBAADC>B?BBB=BAA?ABBBBBB?BBBBBBBA>><A>>><AAA=@@@?>8<<9:4:8=A???
@ATNG8:03827:03190
GATGGTAGCACGACACGACGATGTGTACTCATTCGTTTCGGAAGAGACAGGTACGTTAATAGTTAATAGCGTACTTCTTTTTCTTGCTTTCGTGGTATTCTTGCTAGTTACACTAGCCATCCTTACTGCGCTTCGATTGTGTGCGTACTGCTGCAATATTGTTAACGTGAGTCTTGTAAAACCTTCTTTTTACGTTTACTCTCGTGTTAAAAATCTGAATTCTTCTAGAGTTCCTGATCTTCTGGACAGAGTGTGCAGATACTACCATCGAATGAGGTTAGTCT
+
?ACC@CDBC;66?>=ABAB666<@AAICCCCB?BDDF>BB?B@BCBBBCC@CABBC?B@BBCC@B?CBBBBBBBA>?????1?@<B@@@9@999<A@@=AB<??BBBE@BB?@@@>@:@>?7;7;@???@>>9>>>>;@>><<=>A>>>?DD???:<=<;@@=D<@?><=>FAA<>>@?>1<6;4:9999)6<333-3-----9<<=9====.;::;?:>9;;5;>>===A<>;>B>=>>7;;B=BCA>;;:>>=@>>>@@AAAA=??@??:::9;5:3:>?<=
@ATNG8:03828:03197
GATGGTAGTATAGAGCTCTACATAGTACTCATTCGTTTCGGAAGAGACAGGTACGTTAATAGTTAATAGCGTACTTCTTTTTCTTGCTTTCGTGGTATTCTTGCTAGTTACACTAGCCATCCTTACTGCGCTTCGATTGTGTGCATACTGCTGCAATATTGTTAACGTGAGTCTTGTAAAACCTTCTTTTTACGTTTACTCTCGTGTTAAAAATCTGAATTCTTCTAGAGTTCCTGATCTTCTGGATACACTCATGTGCACCTACCATCGAATGAGGTTAGTCTATGCACCCGACTCCC
+
55:=8==BBBCAAAB@AA@>;>969CBA>B@@:?;;;89A?C>AAACBBC?CCBA@9><?AAC@D@CCAABBB@=676222$283=@@D:BC::9:>??>?;>>>>?A:?=>=A?<=66667>7=><8:8<>=D>>>8;;>>;;;@@@AAA;;;=188;5;=8=<@B???AA@@<???BB5B:=:==DDD/BA:::0;==;;;AA@@:@DFF.=;;;A<@=@@<@@@===A=B=A@;;;@<??A<AAA??==>;;;=>>?;7;6606669=9666:9=9/--7==---/--'-62328.
@ATNG8:03839:03180
GATGGTAGTATCTGCACACTCTGTCCAGAAGATCAGGAACTCTAGAAGAATTCAGATTTTTAACACGAGAGTAAACGTAAAAAGAAGGTTTTACAAGACTCACGTTAACAATATTGCAGCAGTACGCACACAATCGAAGCGCAGTAAGGATGGCTAGTGTAACTAGCAAGAATACCACGAAAGCAAGAAAAAGAAGTACGCTATTAACTATTAACGTACCTGTCTCTTCCGAAACGAATGAGTACGAGAGAGCACACGTGTCTACCATCGAATGAGGTTAGTCT
+
44;;8=BBBC:;;CBCAA<B@DGDD@ABBADC@@@B=@<@AC::8?=@=9=;<<993777'34>?A@@@:=CCF?@9;6>>>+69758=<=2=>@<?BBBDDBBB@C@CC?CCC>AABBDDCCBBBCCCDBC?AC@?;@AAAAA??=A?CCD@DCCCAAAC?BBCB@@=@C@CBC>@@99929@@;::999(8@:?888ABBBA;?;?>>>;>:=<A@A?@C@@?BB@E?BBC=B::5:::ABBBAAABBBAABAAABE@>??::5:;;;A=@?@@7:5;B;:;
@ATNG8:03839:03198
GATGGTAGCGCATATCAGCGCAGCCCAGAAGATCAGGAACTTAGAAGAATTCAGATTTTTAACACGAGAGTAAACGTAAAAAGAAGGTTTTACAAGACTCACGTTAACAATATTGCAGCAGTACGCACACAATCGAAGCGCAGTAAGGATGGCTAGTGTAACTAGCAAGAATACCACGAAAGCAAGAAAAAGAAGTACGCTATTAACTATTAACGTACCTGTCTCTTCCGAAACGAATGAGTACTGCGTCTCACTCTCGCCTACCATCGAATGAGGTTTAGTCT
+
BA>:=A99;CCCBBAADCCCFCCCB=CED@CBBCCC?B?BB@BBB?BD@B?BBB??@@@2@@CCAAABCCBBB<@@BCCCD5BA=B=AAA7BCCIBABBJHDCC?C@CC@CBC<?>AABDDDEDCCCBBBC@CCBB?BA@@BBBB?B@BBB?BBBCBBCB?ABBBB@?BD@AA@8<<899+9<<;=>???/?A=A988@AA@@<@<@@??7:7:ACCC@BBBBBBB?B?CBB<A>?<?AABBAABCCD:::BAAAFBBBB@B??=?CDBB@A?@>488.9@>??
@ATNG8:03842:03185
GATGGTAGTGTGTCTCTGAGAGTAGTACTCATTCGTTTCGGAAGAGACAGGTACGTTAATAGTTAATAGCGTACTTCTTTTTCTTGCTTTCGTGGTATTCTTGCTAGTTACACTAGCCATCCTTACTACGCTTCGATTGTGTGCGTACTGCTGCAATATTGTTAACGTGAGTCTTGTAAAACCTTCTTTTACGTTTACTCTCGTGTTAAAAATCTGAATTCTTCTAGAGTTCCTGATCTTCTGGGATGTGTGCGCAGTGCCTACCATCGAATGAGGTTAGTCT
+
DCBB@BCCBB@@?BBBBCBBBBBBCCBBBCBB@BBCC=BB?B@BBBBCCC?CCCCC@B@BCCC?C@CCBCBCBBC>BBCBB5BB?BBCC>CCBC?BAA;BB9::CDCD@CBCCCCCC@CCC?C?BBCDCC@@>@CCC>A@BBCBBCBBCBBCBBB?CBA=AB=B?BBFCCCBBB=@>>>=0=;>;::99*;CDCC>CCCCCCGCCD@CCCC5BCCCC@C@BF>BABDBCC?C?BBBCCC?B===8=000>@@BCBCBBBC?BBB@CCAAA=@??A?A?CCCBB
@ATNG8:03845:03175
GATGGTAGGAGACACGTCGCACACGTACTCATTCGTTTCGGAAGAGACAGTTACGTTAATAGTTAATAGCGTACTTCTTTTTCTTGCTTTTCGTGGTATTCTTGCTAGTTACACTAGCCATCCTTACTGCGCTTCGATTGTGTGCGTACTGCTGCAATATTGTTAACGTGAGTCTTGTAAAACCTTCTTTTTACGTTTACTCTCGTGTTAAAGATCTGAATTCTTCTAGAGTTCCTGATCTTCTGGTGTCTGATCTGTATCACTACCATCGAATGAGGTTAGTCT
+
59>A;>BC@CCBCCCB@AGCDCCBBBBCACBB?B@@>6@B>A>BBCCCCCC?BBBB?B?BBBB@C@BBBBBBCBB?BCCCC3B?:>9888&2=<<:?@@<AB@BBBCCC<::>>@@=<9=@@;?<?B<==?>>:>??A7;;>>AAAAABA??::;;4::;:;;5;;;;;A>>>?B=???BB5?:=:==<=<+<>:::3:<==AAA?@?<??9>>DDAAA:?;?@;>;;<AAD=C8<=AA@@<@@@<@@><=??><<<==>??ACAA=>=>>A<==;A=A=AA<<;
@ATNG8:03846:03188
GATGGTAGCGCACACATAGATACAGTACTCATTCGTTTCGGAAGAGACAGGTACGTTAATAGTTAATAGCGTACTTCTTTTTCTTGCTTTCGTGGTATTCTTGCTAGTTACACTAGCCATCCTTACTGCGCTTCGATTGTGTGCGTACTGCTGCAATATTTAACGTGAGTCTTGTAAAACCTTCTTTTTACGTTTACTCTCGTGTTAAAAATCTGAATTCTTCTAGAGTTCCTGATCTTCTGGAGATACACATGATACTCTACCATCGAATGAGGTTAGTCT
+
BBBB@CCCCBCBBCCCCCCCBABCCBCBCDCA=?:9:6;D?D?BABBCBC?BAB;;7:<AB@@>B>BBCDCCBEC?BCCBB3BB@BDDC>BBBCABCCACC;;;AFED@CCCCCCCC?BBC@C?CDDCCCBB?BCCB<@ACAAABBDBBBBBBCC?A@@@8?9?@??AACDC?AACDD;C@C?A@@AA2ABEED@AAA99:A????BCCC1B>>>C@D?>@;>A?>>>><@<A@B@==///=7667=??>>>??CCBBCBCCC?AABBD?899B@C?BBB;:
@ATNG8:03849:03178
GATGGTAGCTCGCTGATGATATCTCCAGAAGATCAGGAACTCTAGAAGAATTCAGATTTTTAACACGAGAGTAAACGTAAAAAAGAGGTTTTACAAGACTCACGTTAACAATATTGCAGCAGTACGCACACAATCGAAGCGCAGTAAGGATGGCTAGTGTAACTAGCAAGAATACCACGAAGCAAGAAAAGAAGTACGCTATTAACTATTAACGTACCTGTCTCTTCCGAAACGATGAGTACGAGAGAGCACACGTGTCTACCATCGAATGAGGTTAGTCT
+
ABA@@B<BBB@AB@6;6<A>C=96<:><<55/////)/1556////)/616(333;;;<=+=6;4333333389/33//////#///)///&/:A7<6655/7//)/5//)//4.439355;@@@BBCCCBC<@;9:49<<;;8771/39//)////:;=>8ABB?AA?BB@CDD?CA000/:64:555-7=/55699522516169::6:488@<;7:>5549;7<8=B=7:>8<88377??????@@899BBB>:::765695556298@@;@<6;:::
@ATNG8:03850:03181
GATGGTAGGTGCACATGAGTGTATCCAGAAGATCAGGAACTCTAGAAGAATTCAGATTTTTAACACGAGAGTAAACGTAAAAAGAAGGTTTTACAAGACTCACGTTAACAATATTGCAGCAGTACGCTCACAATCGAAGCGCAGTAAGGATGGCTATTGTAACTAGCAAGAATACCACGAAAAGCAAGAAAAAGAAGTACGCTATTAACTATTAACGTACCTGTCTCTTCCGAAACGAATGAGTACTGCGTCTCACTCTCGCCTACCATCGAATGAGGTTAGTCT
+
@@?A9=DD?BB@@;>CCCCDCBC@A>@CB@CCBBBB?C:;;EECBB?BC@CACDBABDDD3C?CCCCCDBCBCC>BBBFFEE2BB?C@CDD;CCC@CCBBBBAAA@B?BB?BBB?BABBCCCCAAADDDCCC@CBBB?B?@>BCAA>B@CBB@BBCC@CCC?BBBA?><>@>ACC?AA9999+999399999.9A?B;;;DEA@@6;6:===5;6;>AAA@CBBBBBA>@>@??8@;;5:ABBBBCABBCCBBCBBBBBCDDABBB?AA@@@=?@@A=A>BBBBC
@ATNG8:03851:03188
GATGGTAGTAGTACACTAGTCATACCAGAAGATCAGGAACTCTAGAAGAATTCAGATTTTTAACACGAGAGTAAACGTAAAAAGAAGGTTTTACAAGACTCACGTTAACAATATTGCAGCAGTACGCACACAATCGAAGCGCAGTAAGGATGGCTAGTGTAACTAGCAAGAATACCACGAAAGCAAGAAAAAGAAGTACGCTATTAACTATTAACGTACCTGTCTCTTCCGAAACGAATGAGTACTATAGACTATCTGAGACTACCATCGTATGAGGTTAGTCT
+
AA@@<@BBACBBBCCCCCBCECBCB?BCC@CCCDCC@C@BBCCBBB?CD@C?BBB@AAAA2B@BBA?AAACBBB<@AACCCC1CC?C299:.;CC@CBBBDCCBB@C@@@>ACC>@@@ABBCCCBCDDBCBB?BA@@>@@@?>???9@?A@@>@CCBBB??=?BBAAB?@A=ABB=@A:::,8==:=>>>>/>D=@888@@@@@<@;>>BB7;7:AA@@>@BA@@BB>@>AAA9A995:BBCCCBBBBA>=>>>@CCCBBBBBBB?BBBBAA@B@@=@?BCBBB
@ATNG8:03854:03197
GATGGTAGTGTGTCTCTGAGAGTAGTACTCATTCGTTTCGGAAGAGACAGGTACGTTAATAGTTAATAGCGTACTTCTTTTTCTTGCTTTCGTGGTATTCTTGCTAGTTACACTAGCCATCCTTACTGCGCTTCGATTGTGTGCGTACTGCTGCAATATTGTTAACGTGAGTCTTGTAAACCTTCTTTTACGTTTACTCTCGTGTTAAAAATCTGAATTCTTCTAGAGTTCCTGATCTTCTGGGTCTCTCTCTCACTCACTACCATCGAATGAGGTTAGTCT
+
////)/:;;ADCBBBCDCCBDBBBCCCCBBBC?BBBB=BC?A?BBBCCCC@CCCCC@C@BCBB@CACBBAACCFD@CCCCC5BB?BCBG>CCBB?BB>;>A000AAAHEFCCBBBCC@CDF?B?CDDCBBBD@CDCC<@???@@@@BABBCBBBCABBA>@A>@HDFBBBCBBA>A;;;0;4;>;;;;.9=99:4;BCBBCCCBB?BBBB2B@@AC@C@BCADCAAAAB>B?CCCECB@CCCC?CCDCCBBBBBBBBCBCBBB=BBBBB?BBBB@B?BDBAA
@ATNG8:03870:02593
GATGGTAGTATATCGCGTCGCTATCCAGAAGATCAGGAACTCTAGAAGAATTCAGATTTTTAACACGAGAGTAAACGTAAAAAGAAGGTTTTACAAGACTCACGTTAACAATATTGCAGCAGTACGCACACAATCGAAGCGCAGTAAGGATGGCTAGTGTAACTAGCAAGAATACCACGAAAGCAAGAAAAAAGAAGTACGCTATTAACTATTAACGTACCTGTCTCTTCCGAAACGAATGAGTACGAGAGAGCACACGTGTCTACCATCGTATGAGGTTAGTCT
+
?:=>;@ECCCB?CCAABBCA?@CBB?@@@@BCAAAC<C@CCCDEHF@;<;<?BCCCBDAC1A?AAABCCE???B9;7@?>>>,==997@@<0@CE99;BCBBA@@=@=@@?BBA>@?AABDGCHCCCCA@@B?B;;;?A@AABCA@=A>A;<7;ACBCC@?>?BBBBB>@A<999?CB@AA;::9?B@ABAA)AB<=888;@@@A<@9==CC=D;?@CCC?AACA@=?50-0=>6=00-0===A???A@@A@?????ABB@@@C>>;>???999BAA5:39===?
@ATNG8:03872:02562
GATGGTAGCACGAGTCACTCATATCCAGAAGATCAGGAACTCTAGAAGAATTCAGATTTTTAACACGAGAGTAAACGTAAAAAGAAGGTTTTACAAGACTCACGTTAACAATATTGCAGCAGTACGCACACAATCGAAGCGCAGTAAGGATGGCTAGTGTAACTAGCAAGATACCACGAAGCAAGAAAAAGAAGTACGCTATTAACTATTAACGTACCTGTCTCTTCCGAAACGAATGAGTACTATGTAGAGCTCTATACTACCATCGAATGAGGTTAGTCT
+
/5<><>BBEBC@<A=CCCCC@@@@>:CDCAEBCCBC@B@DDCBBBC@CC=A=@@=99:9:)7:???ABBCDCCE=9:<;;;;*:A=B?CFF;;;C@AAABCBCBB@EADC@;:;>AAABBBBCHEDDBBBBC?CCBB?AAAA>??B>C@CBB@BCBBBCCC?CAAACA?BCBAB?BCCC?BBB=@@@??1;A9?:::==>?@9>:=AAA7;7;=BBB@C@AABBB<@=A@@9@@A????ABBBBBAAABBFE@?===BC@@??<?A@??;799A>A=BB??>
@ATNG8:03873:02591
GATGGTAGGCGACATACATACGCGCCAGAAGATCAGGAACTCTAGAAGAATTCAGATTTTTTAACACGAGAGTAAACGTAAAAAGAAGGTTTTACAAGACTCACGTTAACAATATTGCAGCAGTACGCACACAATCGAAGCACAGTAAGGATGGCTAGTGTAACTAGCAAGAATACCACGAAAGCAAGAAAAAGAAGTACGCTATTAACTATTAACGTACCTGTCTCTTCCGAAACGAATGAGTACTGCGTCTCACTCTCGCCTACCATCGAATGAGGTTAGTCT
+
:77869<<7@666?>666<;;455;8=>>:><<;;;7:055555<<589482894455555#56;;<>>><<<<<8>?;;;;;*;@=@9@@@7@AB>;;9B@?>>?8>9<>6;==6;?97:BBBCCCDFFIBB?A;;;5;?B===00)/5:0/,/:==;<<=9B==;@@;9949?;<<<733(338333333$384;788<::=>8<8:<::/607:AA@?B@@@BCC?B?@@@9;;;@@??AAA@C??:;;BCCBA@A000;>==;=>>>=;8944.4.49<==
@ATNG8:03878:02600
GATGGTAGTACATGATAGACGACACCAGAAGATCAGGAACTCTAGAAGAATTCAGATTTTTAACACGAGAGTAAACGTAAAAAGAAGGTTTTACAAGACTCACGTTAACAATATTGCAGCAGTACGCACACAATCGAAGCGCAGTAAGGATGGCTAGTGTAACTAGCAAGAATACCACGAAAGCAAGAAAAAGGAGTACGCTATTAACTATTAACGTACCTGTCTCTTCCGAAACGAATGAGTACGATGAGATCTCGTGTGCTACCATCGAATGAGGTTGTCT
+
889:6;<<BB=CC>=C>;@@@@@CC:B?HACBB;:50505=BBBCC@BB<?<??;BDACD1C@BBBFFDCBBCC=BA99999.:B=B4:::6;CD@CBBBCCCCC?A>BC?CBB<??BBBBBBCBBBCCCCC@CA@A<@@@@BBBB?CADCC?CCCBBDCC@CCBBBC>@B?BCB=??==<7==<9<<???1??BB@??BCBB?:?;?AAB<@<?=@998:@AABBB@C@CCD=CCC?@??BBCB@B@BBBBBBBBBCC>>>>AA<A@<<<8<@@A=A?CBBB
@ATNG8:03880:02587
GATGGTAGGTGCACATGAGTGTATCCAGAAGATCAGGAACTCTAGAAGAATTCAGATTTTAACACGAGAGTAAACGTAAAAAGAAGGTTTTACAAGACTCACGTTAACAATATTGCAGCAGTACGCACACAATCGAAGCGCAGTAAGGATGGCTAGTGTAACTAGCAAGAATACCACGAAAGCAAGAAAAAGAAGTACGCTATTAACTATTAACGTACCTGTCTCTTCCGAAACGAATGAGTACCTCTCAGACGCTCGTCCTACCATCGAATGAGGTTAGTCT
+
AAA@9ADH@BBBECEBAAHGKCBCC@BBB@BCCDA@<@?AADCCCC?CD?B?BCDCCCC9C@CCB@AAFFBBB>BBBBCCC5BB?B=@AA;BEE@CAABCCBBA=A>BC>BAA;@@@@CDCBBBBECCCCC?CBBB?BBBBAB??<?@C??>?CFDCABA>BBBBBB>BB>BBB8==787):?@;:::::(7?<<:;;@A@@@<?;?ADD7:8:AB@@?BB@@@CB?B?@@>9@@@<@BCDCBB?BBB@@@BBBCBBBBB>>B?;AAC>>9>>::6::>B;<;
@ATNG8:03885:02565
GATGGTAGCTATACGTATATCTATGACTCATTCGTTTCGGAAGAGACAGGTACGTTAATAGTTAATAGCGTACTTCTTTTTCTTGCTTTCGTGGTATTCTTGCTAGTTACACTAGCCATCCTTACTGCGCTTCGATTGTGTGCGTACTGCTGCAATATTGTTAACGTGAGTCTTGTAAAACCTTCTTTTTACGTTTACTCTCGTGTTAAAAATCTGAATTCTTCTAGAGTTCCTGATCTTCTGGCTCTCGTAGACAGATACTACCATCGAATGAGGTTAGTCT
+
8<99;A::?@BCB;;6>>=BCDE@;?>@<::5:9><5@@?B9??::;;=8<=69:=C=A@@A@C@BCBB@??AA>AAAAB2AA?BAAA<@BAA=@@@=:94:>?>8937:=ABBA?;?DD;?;?@@>=;>?;?AAA8;;?@@?;;6=<<;///>465;:=?>D=>>>>>===A9==??>1?;><>@FFC.;;;;;6;A?@@>==?>19898(7<=>B=B=AC<AA@@>>>7;7;A>>?>;;;;;?A?>>@?>?>?>>>>>><;;569::>-//==9=9::;77
@ATNG8:03887:02606
GATGGTAGACATATCGTACTCTCTGTACTCATTCGTTTCGGAAGAGACAGGTACGTTAATAGTTAATAGCGTACTTCTTTTTCTTGTCGTGGTTATTCTTGCTAGTTACACTAGCCATCCTTACTGCGCTTCGATTGTGTGCGTACTGCTGCAATATTGTTAACGTGAGTCTTGTAAAACCTTCTTTTTACGTTTACTCTCGTGTTAAAAATCTTGAATTCTTTCTAGAGTTCCTGATCTTCTGGATACACTCATTTGCACCTACCATCGAATGAGGTTAGTCT
+
55<=:=DECDBBBFGHCDCFDCCCCCBBCCBB@BCCC>??=?>ABAABBB?BBBBA>C?CB??;?@CBECB?;57+22222$2727877:8,.(-50--(--444427@@888@@=@AA<@<?::;AA==:=?>>;>?>>@BBA@@?>8;;67,//;3;>7<7??>>>>BAA<??@BA2A<A;>>AAA.=<///'....777:=>09886$26606926278818BBAAAA=D>A667==8<<?<@@@BB=<=?>F9>>>>;??@9<8::=;===@;>:>@?=>
@ATNG8:03888:02600
GATGGTAGGTGCACATGAGTGTATCCAGAAGATCAGGAACTCTAGAAGAATTCAGATTTTTAACACGAGAGTAAACGTAAAAAGAAGGTTTTACAAGACTCACGTTAACAATATTGCAGCAGTACGCACACAATCGAAGCGCAGTAAGGATGGCTAGTGTAACTAGCAAGAATACCACGAAAAGCAAGAAAAAGAAGTACGCTATTAACTATTATCGTACCTGTCTCTTCCGAAACGAATGAGTACGAGAGTCAGAGCAGAGCTACCATCGAATGAGGTTAGTCT
+
B@@@>@=C@BBBDBBBEJCCCBBBB@AAB@BCAC@?<@?BBBBBCC@CC?C?BDCCCDDD3B?BCCCDCBB@@@:@@@BBCC2CB?B5;;;6<AA?BBAADDDDA=A=@B<@@B588BBBABBCCCCCBBBB?CCCC?BA@@BA?A=A?B??>@CCCBCA@>ABBBBB>@@=@@@;??9999+9<=9?BBCC2BB??>>>@ABAA:@;>@=>:==>@>8878AFA>==6:7:AA7?6618===?@@B;;;===@@>>>AA>>>>@@<>>>@@<>BBB@BABBBBB
@ATNG8:03902:02562
GATGGTAGCACGACACGACGATGTGTACTCATTCGTTTCGGAAGAGACAGGTACGTTAATAGTTAATAGCGTACTTCTTTTTCTTGCTTTCGTTGGTATTCTTGCTAGTTACACTAGCCATCCTTACTGCGCTTCGATTGTGTGCGTACTGCTGCAATATTGTTAACGTGAGTCTTGTAAAACCTTCTTTTTACGTTTACTCTCGTGTTAAAAATCTGAATTCTTCTAGAGTTCCTGATCTTCTGGTATGACTAGTGTACTACTACCATCGAATGAGGTTAGTCT
+
@;967:=<=655;;///:<///79::666==@2999;0::247=<;;;=<388:47-3-3::;8=7:88>;;737.3;<<=+<?<@=;;5;00(/(//95?A>B@A@AA49975;788::>>9>:88;<<;AA;>>@@=;;:?>@>@?===A766947798=B=A;???A;;;??;?;<;<-<*/,/:@@@,@=///,6<<>A=>>==89===,;///99=9AA;>>AAAAA=A=A?=>:;7:6616::;777@@@AAA@@@AAAA<A>>>@;;:;B<@=@>>>@
@ATNG8:03910:02603
GATGGTAGCTATACGTATATCTATGTACTCATTCGTTTCGGAAGAGACAGGTACGTTAATAGTTAATAGCGTACTTCTTTTTCTTGCTTTCGTGGTATTCTTGCTAGTTACACTAGCCATCCTTACTGCGCTTCGATTGTGTGCGTACTGCTGCAATATTGTTAACGTGAGTCTTGTAAAACCTTCTTTTTACGTTTACTCTCGTGTTAAAATCTGAATTCTTCTAGAGTTCCTGATCTTCTGGGATGTGTGCGCAGTGCCTACCATCGAATGAGGTTAGTCT
+
AA;966>BBB@A@BDCEAAAABA:69;9;B;;4;@@A9@@<@@BBCCECC?CCBBB@D?B???=?ACBBCBBBBB?BBBAB3AA>ADCF>AA@A>AAB@BB?BDCCBA=@BB@@@::5;>>:>;>@<=:;;A<@@BB687??:;;>>?A@@;;;>188:<::5:8=<===<=<A<<<>@@5@8>8;:;::*:<888)7:<775=<98/776'266995>5;;3;===///496;=?;;;===<=2<//-733667686661663-367--,-8;<0606?9::
@ATNG8:03916:02578
GATGGTAGTGTGTCTCTGAGAGTAGTACTCATTCGTTTCGGAAGAGACAGGTACGTTAATAGTTAATAGCGTACTTCTTTTTCTTGCTTTCGTGGTATTCTTGCTAGTTACACTAGCCATCCTTACTGCGCTTCGATTGTGTGCGTACTGCTGCAATATTGTTAACGTGAGTCTTGTAAAACCTTCTTTTTACGTTTACTCTCGTGTTAAAAATCTGAATTCTTCTAGAGTTCCTGATCTTCTGGATAGCGACGCGATATACTACCATCGAATGAGGTTAGTCT
+
@@@=>BBBBCBBBC=>>ABBBCCCCFCBBABB@CBBB=BC@C?ABCCC999:AB@B=A<BCBA?B?CCCCCCCDD@@@@@@0@A=BBCC>CDCC@CBB=BB999BCCC@CCCCCCCC@CBB?B?CDCCBAAB@CCCC?BAAACBBBCCCBBBBBB?B@@=@C?A?BBBCBBCCC?BBDDE:B=?<@@@BB5CDCCC=@@CCCDEBB@29:9:*;@@BDACACCACBBBCCC@C@CACCCD>AAB@CFCCCCCCCBBBBCCDDCBA=ABBBC>?@@C?@<BBAA@
@ATNG8:03917:02579
GATGGTAGATACTCGCTGATATACCCAGAAGATCAGGAACTCTAGAAGAATTCAGATTTTTAACACGAGAGTAAACGTAAAAAGAAGGTTTTACAGGACTCACGTTAACAATATTGCAGCAGTACGCACACAATCGAAGCGCAGTAAGGATGGCTAGTGTAACTAGCAAGAATACCACGAAGCAAGAAAAGAAGTACGCTATTAACTATTAACGTACCTGTCTCTTCCGAAACGATGAGTACGAGAGTCAGAGCAGAGCTACCATCGATCTTGGTAAGTCT
+
9::<:=<BBCD@@@@696=;;>A@?15555:>@@@@<?=AB@>8795=9*/(///8<==>+:6;<::9<<7733(37>;<<=+<;6;.555&5955.6;;;=>;:5:55505<<7;;?C=669<B996==?@;?@??;?>?;@BAB@C@B;;49<<455<@?BBAABB>BB?@B@<>;00)/660////(25.222555338).).878375/5:996:B>?@;=+0*/0:36;==:>>?B<@?>>=?>><??@A@@766993:>?@AABB3817;3?:::
@ATNG8:03872:02644
GATCCTCATTCGATTAGCTCTGCTCTGACTCTCGTACTCATCGTTTCGGAAGAGACAGGTACGTTAATAGTTAATAGCGTACTTCTTTTTCTTGCTTTCGTGGTATTCTTGCTAGTTACACTAGCCATCCTTACTGCGCTTCGATTGTGTGCGTACTGCTGCAATATTGTTAACGTGAGTCTTGTAAAACCTTCTTTTTACGTTTACTCTCGTGTTAAAAATCTGAATTCTTCTAGAGTTCCTGATCTTCTGGGCAGACTCTCACACGCCTACCATCGAATGAGGTTAGTCT
+
BABB@BCCC?DDCC@DDCBBCCCCBBBBCCDC9;;CCGCFCCCCC=BB@C@BBBDECD@BBBCB?C@CDBC?C@CCCCBBCCF@BBBBB1AA>ABBD>DAAA=BBB?@@798AABB?BACCCCAC>AAB?B?BBBBBB>B>ABA@>CAA;;;;;<>>>AAA>>:>?@;?B7:5:@@:::A;;4:8888'549.5/>>>+99///'....;99696+....$.33..(.26626358967375::999;;;;7919:::::9995555556;;;6999990759A6A8=>AAA
@ATNG8:03873:02623
GATGGTAGAGAGAGCTCTCTCATCGTACTCATTCGTTTCGGAAGAGACAGGTACGTTAATAGTTAATAGCGTACTTCTTTTTCTTGCTTTCGTGGTATTCTTGCTAGTTACACTAGCCATCCTTACTGCGCTTCGATTGTGTGCGTACTGCTGCAATATTGTTAACGTGAGTCTTGTAAAACCTTCTTTTTACGTTTACTCTCGTGTTAAAAATCTGAATTCTTCTAGAGTTCCTGATCTTCTGGGCAGACTCTCACACGCCTACCATCGAATGAGGTTAGTCT
+
BB@@>A=BCB@?@BB;66;;<<CBCBBBBCBB@BBCC=CC?C>@BBDD@@>@ACAA>A?BBBB?B?CA@@@??<A8@ABBB1BB?CCBA:?BBA;?8839>399@737.2699:<=A8==?3818B?=>>>=:=AAA<@@@A@?@?@@@@A????7;;==@A=A=A>>>AAA@@<>>AAA2@8=8=>@@@/>?>>>7>>;:9:<<<<6;;;;.<>>>A>D>==:>AB@=>>:==AA@@??8::BB:B>>>>>>>>@A>@>=5;;=6;666;5;;=A;A;AAAAA
@ATNG8:03886:02616
GATGGTAGCGCATATCAGCGCAGCCCAGAAGATCAGGAACTCTAGAAGAATTCAGATTTTTTAACACGAGAGTAAACGTAAAAAGAAGGTTTACAAGACTCACGTTAACAATATTGCAGCAGTACGCACGCAATCGAAGCGCAGTAAGGATGGCTAGTGTAACTAGCAAGAATACCACGAAAAGCAAGAAAAAAGAAGTACGCTATTTAACTATTAACGTACCTGTCTCTTCCGAAACGAATGAGTACGAGAGTCAGAGCAGAGCTACCATCGAATGAGGTTAGTCT
+
AB@<>BA@@BDDBBBCCBCBCCAAA>AFDAAAA@A@=A>BBBCCCC@AA>A?BAB;:::::%;>BBDBCCCCCCE=BA>@=>=,@A=A4;;/;@@;@AAACCBBB?B??@=@?A<??AABCCCCBCBBBCBB?CCBB?BBB@AA??>AAEED@CCCCDDBB?BBB@@@=??9?@@;>@9999+9<=9999:9:%9@<A989BAA=??8?:=<<>1819ACCG@CGCCCBA<A?@@>9?;;6;BBCBBCBBBAAABCB@@@CC=>>BBB?BA@9708B;;5;<@ABBB
@ATNG8:03886:02630
GATTAGTATAGAGCTCTACATAGTACTCATTCGTTTCGGAAGAGACAGGTACGTTAATAGTTAATAGCGTACTTCTTTTTCTTAGCTTTCGTTGTATTCTTGCTAGTTACACTAGCCATCCTTACTGCGCTTCGATTGTGTGCGTACTGCTGCAATATTGTTAACGTGAGTCTTGTAAAACCTTCTTTTTACGTTTACTCTCGTGTTAAAATCTGAATTCTTCTAGAGTCCTGATCTTTCTGGGTGCGCTACAGTCTCTCTACCATCGAATGAGGTTAGTCT
+
::;6<AECBC@@?@966<=<<;96===<=A>@?E>8<A9<95733337-3:737.71;8==6;7<799@>;:;7:::::+551655580.//*//983890..655527:A@?@BA88856;;=<><=>E@9676=-//::A===;::?>:9:A:==97<<*/*/;;366;;;)/////(/38/55555'5:==A7@:87>77897/556'27757074//-/9979////69:;///(//55,5675755557;;>9==666.35355077>><@:==999
@ATNG8:03894:02640
GATGGTGGTGTCATATGAGATGTGTACTCATTCGTTTCGGAAGAGACAGGTACGTTTAATAGTTAATAGACGTAACTTCTTTTTCTTTGCTTTCGTGGTATTCTTGCTAGTTACACTAGCCATCCTTACTGCGACTTCGATTGTGTGCGTACTGCTGCAATATTGTTAACGTGAGTCTTGTAAAAACCTTCTTTTTTACGTTTACTCTCGTGTTAAAAATCTGAATTCTTCTAGAGTTCCTGATCTTCTGGCTACTACACTGTACTCTACCATCGAATGAGGTTAAGTCT
+
;;;=:>>7666=<<<69:554//////;:996:5//)/:)-(-----773---77:(/)/77819349555>==8==455<<<)::<6:9;>45555.555.59.5555<<9;;;=<=>C@B@@=@;A?@@A959@9====:@99595:::5659;9::6/0/6996;499:555;=>7<<<===*<5:.555555#55>>@4:/-------727777'/5455./7<<7/-----93:6:889::.44<5;;;;;==;;55555:<<A>895:::50///)/)/)/999
@ATNG8:03896:02635
GATGGTACGCTCGCTGGATGATATCTCCAGAAGATCAGGAACTCGTAGAAGAATTCAGATTTTTAACACGAGAGTAAACGTAAAAAGAAGGTTTTACAAGACTCAACGTTAACAATATTGCAGCAGTACGCACACAATCGAAGCGCAGTAAGGATGGCTAGTGTAACTAGCAAGAATCCACGAAAGCAGAAAAAGAAGTACGCTATTACTATTAACGTACCTGTCTCTTCCGAAACGAATGAGTACACATTCGCTCGTGTCGTAGCCTACCATCGAATGAGGTTAGTCT
+
85455:666@>:9<//)/::566<<<<255<7977///17155-////;566175:;888>?>+:6<==888;??@?70/09;;;)//)5.555&555.5;////)///)97<?8B>B7;?A@A@@BCAA@;::>@;:;9B??@?AA@AA9@;@9969?AA::9=283//66(//4//(3669919///////$.946222553..(..557(.*.5;>>:==<443713-38808??9;<<887?AA8758?>?BA@8633---,(,,,(-.533.355529467775
@ATNG8:03905:02620
GATGGTTGCAGACGTGACAGAGCGCCAGAAGATCAGGAACTCTAGAAGAATTCAGATTTTTAACACGAGAGTAAACGTAAAAAGAAGGTTTTACAAGACTCACGTTAACAATATTGCAGCAGTACGCACACAATCGAAGCGCAGTAAGGATGGCTAGTGTAACTAGCAAGAATACCACGAAAGCAAGAAAAAGAAGTACGCTATTAACTATTAACGTACCTGTCTCTTCCGAAACGAATGAGTACCTCTCAGACGCTCGTCCTACCATCGAATGAGGTTAGTCT
+
=9969<:=BABBCAAA<<ABBCBDC@CEE?CBC@@@?B<??A987B7BA>A;78783=9>'>4=;;77388;AA87299999*9<7<.699*9@@>@A@A996AB@@@DD699@559@@BCCCCBBDBBBDCACAAA?A:::ABBB?C@B;;8;AA@ABBE@BDAB??;?A=AAB789@@@9===;89888(5:499AA<;:AB<A<@@??<?=??BCC@BBABAA@<>;999/9>=399B???B@AAAAAB@==>AAAAA188818=;;;9878;5::@BB@@
@ATNG8:03907:02642
GATGGTAGACACGTGTGCTCTCTCGTACTCATTCGTTTCGGAAGAGACAGGTACGTTAATAGTTAATAGCGTACTTCTTTTTCTTGCTTCGTGGTATTCTTGCTAGTTACACTAGCCATCCTTACTGCGCTTCGATTGTGTGCGTACTGCTGCAATATTGTTAACGTGAGTCTTGTAAAACCTTCTTTTTACGTTTACTCTCGTGTTAAATATCTGAATTCTTCTAGAGTTCCTGATCTTCTGGGTCTCTCTCTCACGCACTACCATCGAATGAGGTTAGTCT
+
<8995:<<B@AACCGAAACBBBBBCB;;;BBB=BBAA<@@<@@CBCBCCC>AACBB?B@BBBB?B?CBBBAAB:B;?AA?A1:;98//).88<2>8<<;?478<<6929@?@???@:====@;?===???;6;<66*//;;;;;??===@;;;?9888<AA=@=@@>;::::;-//<@@2@9=7@@@@@/>?===5=>>;;;::;;8==6=><<=//+/5::9=>=>BBB<B=AA>>>A7;:@D9:;;:::==@:;;==?;;;D==777:5///<6:6:::<@
@ATNG8:03909:02658
GATGGTAGCACGAGTCACTCATATCCAGAAGATCAGGAACTCTAGAAGAATTCAGATTTTTAACACGAGAGTAAACGTAAAAAGAAGGTTTTACAAGACTCACGTTAACAATATTGCAGCAGTACGCACACAATCGAAGCGCAGTAAGGATGGCTAGTGTAACTAGCAAGAATACCACGAAAGCAAGAAAAAGAAGTACGCTATTAACTATTAACGTACCTGTCTCTTCCGAAACGAATGAGTACTATGTAGAGCTCTATACTACCATCGAATGAGGTTAGTCT
+
A;;69=>>CCCA<<>?CCHJBBBBB9CBB?BBBBAA:?=AABB:9;=:92929938899:+;7<=>555BBBBD9;;44444$45.57==?2>?@6666:CBBBB@B@BB?A@@=@@AABCBBCCCCCCCBB@BBCB?BAAABBBB>A=A;;8;CAAAECC@CBABBB@CD>AA@8<<999,99819==??1:A<B888??@??;>=@B@@7;5::;;;=AB@@@CD=@=@BD>DCC@::9BBA@AAABBBDB>>>??AA>>>@@<???AA:>BAA?@:@A?9:
@ATNG8:03911:02628
GATGGTAGTGTGTCTCTGAGAGTAGTACTCATTCGTTTCGGAAGAGACAGGTACGTTAATAGTTAATAGCGTACTTCTTTTTCTTGCTTTCGTGGTATTCTTGCTAGTTACACTAGCCATCCTTACTGCGCTTCGATTGTGTGCGTACTGCTGCAATATTGTTAACGTGAGTCTTGTAAAACCTTCTTTTTACGTTTACTCTCGTGTTAAAAATCTGAATTCTTCTAGAGTTCCTGATTCTGGCTCTCGTAGACAGATACTACCATCGAATGAGGTTAGTCT
+
59<<8==<@A>@;=666@@??@@@@BCBCBCC?CBBB<AA@C@CCCECBB@A==>>+0*0::@;C>BBCICCCCC@B@@@@,@A7;;CC<;9:B=@@@=@B69:?BBCADCDBFFECABAA?@@BBBC;;;A=ACCC>BBIBBBCCECBBCBB@@=@DB?BB=@=@@BDCC@@@5;;;;;.;4;5;;;;;*;BCDD;;;BBB@@B?A;?=?=,999?A@B@CD@BBCCDCC@C@BBDG@CBC?CCCBBAAACA899A???BBH@BBBBB????B3:4:ABB;
@ATNG8:03914:02617
GATGGTAGACACGTGTGCTCTCTCGTACTCATTCGTTTCGGAAGAGACAGGTACGTTAATAGTTAATAGCGTACTTCTTTTTCTTGCTTTCGTGGTATTCTTGCTAGTTACACTAGCCATCCTTACTGCGCTTCGATTGTGTGCGTACTGCTGCAATATTGTTAACGTGAGTCTTGTAAACCTTCTTTTTACGTTTACTCTCGTGTTAAAATCTGAATTCTTCTAGAGTTCCTGATCTTCTGGGATGTGTGCTCAGTGCCTACCCATGAATGAGGTTAGTCT
+
4449399:=99;?;A666;<554:9555;;;;8==AA<AB=@;@@999<?1833882;288:??C?B@>?>?=::47;777';949?@A1=AA>5;0.)--)----33.3355:<;=588<8=:>===>><<7<///5:7;;;;:?A??>>9//61//-466)-+/99888555(../.'.29577989(65;;;099;///6//87999-7----)-28807<??:::<@<=>=AAA<===@6<///776///6999<1666;.67530578629-22---
@ATNG8:03915:02624
GATTAGTAGTACACTAGTCATACCAGAAGATCAGGAACTCTAGAAGAATTCAGATTTTTAACACGAGAGTAAACGTAAAAAGAAGGTTTTACAAGACTCACGTTAACAATATTGCAGCAGTACGCACACAATCGAAGCGCAGTAAGGATGGCTAGTGTAACTAGCAAGAATACCACGAAAGCAAGAAAAAAGAAGTACGCTATTAACTATTAACGTACCTGTCTCTTCCGAAACGAATGAGTACTACTCTCAGAGACACACTACCATCGAATGAGGTTAGTCT
+
><=:BCCB@@@<<@@>ABBABCC?@@E@@@ACBB>B?AACCCCC@@@=@>AAA;;;;;)9<>@@?@?BBCDF>:79C>=@1>@;=2:;:*9@B=BBBB==@<A=@=@D>AAA-00000==@BBCCCCCCB@D;;;>A???AAAC?C?B@@=@E@@@BBB?AAA??@?BB@:::<??AAA;@<=9888888%6:17556;;>AA7:78AAA;?<AA@@@?BBC??;@<=00.:4:..).89;>@BBABAAABDCBB=D@@@@A::4:<;;<98::A=A>AAA??
@ATNG8:03916:02638
GATTAGTATAGAGCTCTACATAGTACTCATTCGTTTCGGAAGAGACAGGTACGTTAATTAGTTAATATCGTACTTCTTTTTCTTGCTTTACGTGGTTATTCTTGCTAGTTACACTAGCCATCCTTACTGCGCTTCGATTGTGTGCGTACTGCTGCAATATTGTTAACGTGAGTCTTGTAAAACCTTCTTTTTACGTTTAACTCTCGTGTTAAAAAATCTGAATTCTTCTAGTAGTTCCTGATCTTCTGGGCTGCGCTGAATATGCGCTACCATCGAATGAGGTTAGTCT
+
CBB@B@A@CDDBBB==BB>BBBAABBB<AB>;:9>5>>;>7<<33388085:998>8<,777.76;?@>>???B:?@@@@2::59:@@155955.5/5738=.562:=A377;;;65=5//.483777;=??@4>>@@9@8::88;;>;;88<<55,255.5538397;666997.52677(54<255;;;*666;7).)....66699+22222#28666373795887///.838)--..33.3377/7225977//(...3367888722555.2225.5389777
@ATNG8:03918:02622
GATGGTAGGACGAGCGTCTGAGAGGTACTCATTCGTTTCGGAAGAGACAGGTACGTTAATAGTTAATAGCGTACTTCTTTTTTCTTGCTTTCGTGGTATTCTTGCTAGTTACACTAGCCATCCTTACTGCGCTTCTATTGTGTGCGTACTGCTGCAATATTGTTAACGTGAGTCTTGTAAAACCTTCTTTTTACGTTTACTCTCGTGTTAAAAATCTGAATTCTTCTAGAGTTCCTGATCTTCTGGATACACTCATGTGCACCTACCATCGAATGAGGTTAGTCT
+
55::7:>=?<;;;;:445<656BB?BCCCDCB>;9::-9=:?=AA999@@=BC;;;@D;;:CC?CACBBCCCA@@>@@@???&??;>:::,9>@@7<<?:<@966=@@C8::>>==@@<?@D=C<AABBBC@@?@A@D@J;;;@@;;:>0000///)/99)//4:4::;<:<:5615;<<<05156@@@@@1@@@@B,9:999@A999<DBB>1655:@;>2958:??BBBE@C<???>>=9>;:4:??>BBB>A000:8880:00*/0-//1///:6;+46@>@
@ATNG8:03870:02708
GATGGTAGTGATACAGATCAGACACCAGAAGATCAGGAACTCTAGAAGAATTCAGATTTTTAACACGAGAGTAAACGTAAAAAGAAAGGTTTTACAAGACTCACGTTAACAATATTGCAGCAGTACGCACACAATCGAAAGCGCAGTAAGGATGGCTAGTGTAACTAGCAAGAATACCACGAAAGCAAGAAAAAAGAAGTACGCTATTAACTATTAACGTACCTGTCTCTTCCGAAACGAATGAGTACTATGTAGAGCTCTATACTACCATCGAATGAGGTTAGTCT
+
//9:6:9=;;@==<BB@;6:BBB@A<@BB69;?@;:047==>554;6:?:?9??894===+=5:66////////(/244444$444)46;>?2<<>8666<55554.4.5>86557:?:89@@@CBCBAA@CB>B?;;;0;@@<>??@;@=@:946>;:@A@@;?>>@@A>B=>@BA@BBB@?9>;;5799999%7<8;67=;;>>><>;777715.5599929>>@ACA:92888588849<;::;@@A@ABB>==B>>?>555;=A;A@==:588..*.).888:
@ATNG8:03871:02663
GATGGTATCTCAGATAGTCTATAGTACTCATTCGTTTCGGAAGAGACAGGTACGTTAATAGTTAATAGCGTACTTCTTTTTCTTGCTTTCTGTGGTATTCTTGCCTAGTTACACTAGCCATCCTTACTGCGCTTCGATTGTGTGCGTACTGCTGCAATATCGTTAATCGTGAGTCTTGTAAAACCTTCTTTTACGTTTACTCTCGTGTTAAAAATCTGAATTCTTCTAGAGTTCCTGATCTTCTGGAGATATCATCAGCGAGCTACCATCGAATGAGGTTAGTCT
+
9///)//::<?BABC96599544599444557<===656164999;5555:::;<8<5::43-4.//:/--5--(-7:;;+::)////(///686///4660//(///5.5;;99;;94944.43;;@@B@@>;@;:929@@@@@@??????>:<<9B=BCCB<@40000/79;::5;4444&43834444&499993;@;5565559.5555$5556CAD>AABBBBB@@@<@=@?B;;;<??@<;99@BCCCCAA?>666;<;95:<<<<587//)/)///9:
@ATNG8:03871:02686
GATGGTAGAGTACAGTGTAGTAGACCAGAAGATCAGGTACTCTAGAAGAATTCAGATTTTTTAACACGAGAGTAAACGTAAAAAGAAGGTTTTTACAAGACTCACGTTAACAATATTGCAGCAGTACGCACACAATCGAAGCGCAGTAAGGATGGCTAGTGTAACTAGCAAGAATACCACGAAAGCAAGAAAAAGAAGTACGCTATTAACTATTAACGTACCTGTCTCTTCCGAAACGAATGAGTACGTGTGACGTACGTGAGCTACCATCGAATGAGGTTAGTCT
+
444405<@AAA@;ACCHFCCCCBBB@BCC@C@A@BA?BCCBCCCCC?CC<@<ABBBCCCCC*C@CCBBBCCCCBC>BABAFDG5CB=B29:9:(;@@;@BBBCCCCC@C?A@?AAB?BBBBBBBBBBCBBCDAA?@CBC?ABBBCB@@-0,0@@9BCBBBCBB?@??BBB@BC@CBB8<<999+9<<;99999(7>8?799CA>>:6:7><//)/)/;@BB@BCAA@<<7;?BBB=DAA?ADBBBBBBBBAACBCHCAAAB???BCD>AABCE?BB??;?;??AAA
@ATNG8:03873:02691
GATGGTAGCGCATATCAGCGCAGCCCAGATATCAGGAACTCTAGAAGAATTCAGATTTTTTAACACGAGAGTAAACGTAAAAAGAAGGTTTTTACAGGACTCACGTTAACAATATTGCAGCAGTACGCACACAATCGAAGCGCAGTAAGGATGGCTAGTGTAACTAGCAAGAATACCACGAAAAGCAAGAAAAAAGAAGTACGCTATTAACTATTAACGTACCTGTCTCTTCCGAAACGAATGAGTACGAGAGTCAGAGCAGAGCTACCATCGAATGAGGTTAGTCT
+
;=<=?BBDBBBBBBBC@@@CBBBHF?JCCCCCBCB:;9;BCCBCB@@?<??==>;;;;;;%;=BCCCCJICBBB=BEDDCCD1CB=@9>?>>0@@BC@CCBDCBBB?C@CC?CBB>BBBBCBBBBBBCCCCCC?CCDD?BBBBBABB?@=B@@>@EBBBCCC?CCCBBB>BB>BB?;==8989+99939:9::9%9?;A878BBA>?:=:=>AA5;5;=AAB@CBBBBBA=A=AA@<ACC?AABFBBB@AAABBBCBBBBBB>>>BCB?BB==>7=B997:?ABBCB
@ATNG8:03875:02663
GATGGTAGCGCACACATAGATACAGTACTCATTCGTTTCGGAAGAGACAGGTACGTTAATAGTTAATAGCGTACTTCTTTTTCTTGCTTTCGTGGTATTCTTGCTAGTTACACTAGCCATCCTTACTGCGCTTCGATTGTGTGCGTACTGCTGCAATATTGTTAACGTGAGTCTTGTAAAACCTTCTTTTTACGTTTACTCTCGTGTTAAAAATCTGAATTCTTCTAGAGTTCCTGATCTTCTGGCGCGTATGTATGTCGCCTACCATCGAACCACCTAAGTCT
+
7779;C;FCBCBCCCCCCCECBB@@@@@@@@@>A@@@<@C?C@BCCCCCCA@@ABB@B@BCBB>A?ABBAAB@;;5::;:;'4<8;:<<<@@@B?@AB=AB5;;;B@A=ACCCCBBB@CBC@B@CDCCCCEB=B@@@<ACBCCDJBBBBCBCCBA?BBC?CB?B?BAABBBCBC=@@@@@3@>A4;;;;;*;@ABC=AACCCCCABBBEDCE5AAABE@C?BB>BAAAC@@=A?BBCCBB@BCF?;;;<;;;;;CBBBBBC?A<<7;AABB:@;@?;?B?BBAA
@ATNG8:03877:02701
GATGGTAGTCTCAGATAGTCTATAGTACTCATTCGTTTCGGAAGAGACAGGTACGTTAATAGTTAATAGCGTACTTCTTTTTCTTGCTTTCGTGGTATTCTTGCTAGTTACACTAGCCATCCTTACTGCGCTTCGATTGTGTGCGTACTGCTGCAATATTGTTAACGTGAGTCTTGTAAAACCTTCTTTTACGTTTACTCTCGTGTTAAAAATCTGAATTCTTCTAGAGTTCCTGTTCTTCTGGCTCTCGTAGACAGATACTACCATCGAATGAGGTTAGTCT
+
>@>;8=;?@CCCCCCCCCBBBCDBBBBBBCA@?@BBL>DD?C@CCCCCCC?CCCCC?B?BCA@>B?BCBCBBBBA=::9:9)9=199A@<@AAA=ACC@CC;;:@CDL@CBBBCCBC@CCD?A=BBDDCCAD?A@BC@DCBBBBCCCBBBBCBBB@CBB?AB?B>AACBCBCCC@B?@@?8==@=::9:*;AABF=CCCCCCCAA@>AAAA2AAABB=@=@A=AACBBBB?B?BBB?BB>B?@>@AAABBBBCCDCBBBBBBBB?BBABA>AAAA>B?BCCBB
@ATNG8:03880:02707
GATGGTAGTGTGTCTCTGAGAGTAGTACTCATTCGTTTCGGAAGAGACAGGTACGTTAATAGTTAATAGCGTACTTCTTTTTTCTTGCTTTCGTGGTACTTCTTGCTAGTTACACTAGCCATCCTTACTGCGCTTCGATTGTGTGCGTACTGCTGCAATATTGTTAACGTGAGTCTTGTAAAACCTTCTTTTTACGTTTACTCTCGTGTTAAAAATCTGAATTCTTCTAGAGTTCCTGATCTTCTGGACAGAGTGTGCAGATACTACATCGAATGAGGTTAGTCT
+
:454.599<<B@<6659770//7797===:::7:9::144.439:;;B=?:BA@AA6;6;BAA@C@CCCC><;55.555555#5<6;=?>6==;;6:6658>?269?CCC999AABABB:9;A?B=AAAAABBB@DCBB=BBAAABBBBBBB@@@BB?@@@?CC?A;@?@@@@>==;99555&57<755999(9?999,55>@:9>>5929555$554558=8=?<>><<7//)/277///4.4>:8==999BA@@AAA@???BBBAA@@??=@?@B6:69B@00
@ATNG8:03882:02669
GATGGTAGCGCACACATAGATACAGTACTCATTCTGTTTCGGAAGAGACAGGTACGTTAATAGTTAAATAGTCGTACTTCTTTTTCTTGCTTTCGTGGTATTCTTGCTAGTTACACTAGCCATCCTTACTGCGCTTCGATTGTGTGCGTACTGCTGCAATATTGTTAACGTGAGTCTTGTAAAACCTTCTTTTTACGTTTACTCTCGTGTTAAAAATCTGATTTCTTCTAGAGTTCCTGATCTTCTGGAGATATCATCAGCGAGCTACCATCGAATGAGGTTAGTCT
+
--5538-/55;5569969<;;;;;;>>==5555544==7;;7;74339:::7<<88>07.399>5<<38933399:<=7=BBBB3BC???A@8:7:5.5:<.66266<@CC@CIICBB;:9;CB>B@BBBB;99@>BBCC>BBBBBBAA@@AAAA@;;5;;;6:C@C?BBCA@@B@@<>:;;;-;=B4;;;;;*;AAAC=@@BA@@@:9929999$5<><56909@9>>BBB?@<?;>>999>:999<A=999<<<;<;<<><;6//72///772799;5;5656;;
@ATNG8:03885:02680
GATGGTAGCGCACACATAGATACAGTACTCATTCGTTTCGGAAGAGACAGGTACGTTAATAGTTAATAGCGTACTTCTTTTTCTTGCTTTCGTGGTATTCTTGCTAGTTACACTAGCCATCCTTACTGCGCTTCGATTGTGTGCGTACTGCTGCAATATTGTTAACGTGAGTCTTGTAAAACCTTCTTTTTACGTTTACTCTCGTGTTAAAAATCTGAATTCTTCTAGAGTTCCTGATCTTCTGGAGATATCATCAGCGAGCTACCATCGAATGAGGTTAGTCT
+
449:5:ABBCCCBBBCAAABCBBBCE;;:CCD@;;;C=BC7;29<@A@AB@BBBCC@E@A@992;5;@A@=AAAC@BBDDF3AA?@>CC>@?@B=B>@<AC7<;CCCC@CCCCCCCC@CCC?B?CCCCAAAD?CCDD?BCCAAACBBCCBB@@?C@CCC?CB@C@CACCBBCBB@CCCCA7B898;CCCC2BB;;;6;BBBBCC;;;?BDCF5CBBBHBEAEC?BCDCCBB@C?BBCCCC@BBB@CCCCCCCBBCCDECCBBBBB@CBBBA=:::@;@=BACCC
@ATNG8:03889:02671
GATGGTAGCGCATATCAGCGCAGCCCAGAAGATCAGGAACTCTAGAAGAATTCAGATTTTTTAACACGAGAGTAAACGTAAAAAGAAGGTTTTACAAGACTCACGTTAACAATATTGCAGCAGTACGCACACAATCGAAGCGCAGTAAGGATGGCTAGTGTAACTAGCAAGAATACCACGAAAGCAAGAAAAAGAAGTACGCTATTAACTATTAACGTACCTGTCTCTTCCGAAACGAATGAGTACACATCGTCGTGTCGTGCTACCATCGAATGAGGTTAGTCT
+
:<9:5:::9;5BABAA@AA;;9955)5@@7@B??;@<@5;<><<;=49:8B??><999:;;$:=:;9@B::6<@@=BBCEDDD1BB>B5<;<.:BC=BAA@BBCBB?@=@@<0007:;>@AAABCCCCBBCCCABA@@=A@A@@@;:59?D;;;;CCCCDCC@@@@BBB@BC@BCC699999+999899999(7?87777BBCBD<A<?>>F<@;:;AAA=ABB@A@C@C=@@B=AAC>ABBBBBBBB??@FBDCBCBCA@@?BBC?AAA@@;=?::4:;BBB::
@ATNG8:03889:02685
GATGGTAGCACGACACGACGATGTGTACTCATTCGTTTCGGAAGAGACAGGTACGTTAATAGTTAATAGCGTACTTACTTTTTCTTGCTTTCGTTGGTATTTCTTGCTAGTTACACTAGCCATCCTTACTGCGCTTCGATTGTGTGCGTACTGCTGCAATATTGTTAACGTGAGTCTTGTAAAACCTTCTTTTTACGTTTACTCTCGTGTTAAAAATCTGAATTCTTACTAGAGTTCCTGATCTTCTGGATAGCGACGCGATATACTACCATCGAATGAGGTTAGTCT
+
<>?<9@=?@@@956B;66>>DBBBCBBBBBCC=ABBB=;;6;;@@>@>?>:?B@@?@C=AA??<?@FCB@@0///(//9::;+8>6<373(233,338333(3<38=::A@@BBD>??@A<BAA<A=>==?;;;>=AADC=@@A???@>>>B@@===>5;:;9=>;?;?A@??ACCF8;;??>/>9=5;7<<<+;<666*//<<<<=>??=?CDD/A::;@=B<>>:>=BBCA@@;@<@@@A@@<;;;<AA>=;@A=;>>>>B@@@ABB=B>@@B=:;;><>=B@@>>
@ATNG8:03895:02664
GATGGTAGATATATGCACGCTCTACCAGAAGATCAGGAACTCTAGAAGAATTCAGATTTTTAACACGAGAGTAAACGTAAAAAGAAGGTTTTACAAGACTCACGTTAACAATATTGCAGCAGTACGCACACAATCGAAGCGCAGTAAGGATGGCTAGTGTAACTAGCAAGAATACCACGAAAGCAAGAAAAAAGAAGTACGCTATTAACTATTAACGTACCTGTCTCTTCCGAAACGAATGAGTACTACTCTCAGAGACACACTACCATCGAATGAGGTTAGTCT
+
@9567::<?@;;;;;;CC@@@BCBB?BB>9=<;:957:8;:::=;A=33.36::<CCDDA1C?BABDBBBBEDD@98<BBBB0@A<?4;;;.;AA;@BBBB@@00-0:==;A>A<@@??AABBGCICDBBCCABBBB=@@@?@@???C@@;;7:AACBBAD>9988?@:?@>@@@499@@A9>>><@?AAAA'AA:////9;<>>;>>D@@@7;5:<?;;6;@BAA;;6:<@AD>CAA>AAAAABFBBBBCBBBBBBBBB????;;7;@@@E=<AAC?B?:;;@@
@ATNG8:03899:02685
GATGGTAGGAGACACGTCGCACACGTTCTCATTCGTTTCGGAAGAGACAGGTACGTTAATAGTTAATAGCGTACTTCTTTTTCTTGCTTTTCGTGGTATTCTTGCTAGTTACACTAGCCATCCTTACTGCGCTTCGATTGTGTGCGTACTGCTGCAATATTGTTAACGTGAGTCTTGTAAAACCTTCTTTTTACGTTTACTCTCGTGTTAAAAATCTGAATTCTTCTAGAGTTCCTGATCTTCTGGGATGTGTGCGCAGTGCCTACCATCGTTCTCCTTAAGTCT
+
@B?:=@@B?CDCCCDC?9;;CCDCEHA::;AA>@BBB=CC?C=AABBBCC@CDBBA?A>CCAA=A?BBBCBBBBB?BBCDD3@=9=9999&7@?A?BDC?CB?A@@A>><>CF???AA:>>@=E<>;;;?>>>:==?@8==@>==>>?@@??888@===>=AA=A=@@@@@@AAA8>>AAA5A=A7>>ACC/>A>=<7<>???A>>=>5;;::+:====<>;>B=???>=;:5:5::>>@@<;;;=4=///776///99==@5:::6;777<166<9@7<7<666
@ATNG8:03899:02688
GATGGTAGGAGACACGTCGCACACGTACTCATTCGTTTCGGAAGAGACAGGTACGTTAATAGTTAATAGCGTACTTCTTTTTCTTGCTTTCGTGGTATTCTTGCTAGTTACACTAGCCATCCTTACTGCGCTTCGATTGTGTGCGTACTGCTGCAATATTGTTAACGTGAGTCTTGTAAAACCTTCTTTTTACGTTTACTCTCGTGATTAAAAATCTGAATTCTTCTAGAGTTCCTGATCTTCTGGATACACTCATGTGCACCTACCATCGTATGAGGTTAGTCT
+
DDEF@CBB@BABBBBB@@CCE9;;CCBBCCCDACBBB>BB@C@BCCACCB@BBBBB@B=??BD@G?BBBABBBBB>;;<<<,==1;@?>6@BBB?BCC?BB>>=@CBB@B??>>>@>9@?@;@;@@>>;;;A;A;8:6;@@@@@A>>>AAA?>?A9;=@;@A;A<@?????A994;9999/:9=9::::8)9>788)9>>;;:::///6@@>;)66867492,,(,,,,74507488:9;;-..96=:;>@@99666<<<<B<9:<76669::737;6;9///=9
@ATNG8:03903:02691
GATGGTAGTGTCATATGAGAGTGTGACTCATTCGTTTCGGAAGAGACAGGTACGTTTAATAGTTAATAGCGTAACTTCTTTTTCTTTGCTTTCGTGGTATTCTTGCTAGTTACACTAGCCATCCTTACTGCGACTCGATTGTGTGCGTACTGCTGCAATATTGTTAACGTGAGTCTTGTAAAACCTTCTTTTACGTTTACTCTCGTGTTAAAATCTGAATTCTTCTAGAGTTCCTGATCTTCTGGACAGAGTGTGCAGTATACTACCATCGAATGAGGTTAGTCT
+
88:=:=<<<<556555;555;<=<<6559::5///;1;;)/)///9<>>9<<<555/68=>>D@=:==?;;/0)/:4::;::'///(43990889935569<<7555555.559;;;<=166>:>;B@A<7.-.--7780:666;;<<>666>><<<?BBB@B@=@>9::?@;:9929:999*9;>:9===+>>:>?)599555999;.555&5::55165;<9;;;;;:<8<:>>>;;;8;:;?@;AA9999/00////;79/66:66/<;4////)/5<:444
@ATNG8:03904:02683
GATGGTAGATATATGCACGCTCTACCAGAAGATCAGGAACTCTAGAAGAATTCAGATTTTTAACACGAGAGTAAACGTAAAAAGAAGGTTTTACAAGACTCACGTTAACAATATTGCAGCAGTACGCACACAATCGAAGCGCAGTAAGGATGGCTAGTGTAACTAGCAAGAATACCACGAAAGCAAGAAAAAGAAGTACGCTATTAACTATTAACGTACCTGTCTCTTCCGAAACAATGAGTACATAGATATACGTATAGCTACCATCGAATGAGGTTAGTCT
+
CBB=:C>CEBCCFCEBCBBBBCCA@>AGH@CBCAAA?B=ACDBBBD?BB?B@AAAA@??@1B@CC=A@?ACCCG>A=;;;;;*9?;A<BBB;B@C@CAAABBCCC?B?BB?BBB=@@AABCBBCCCCCCCBB@CCBB>@@@???@@>BAFCC?BCCCCCC??BAAABB?BB?A@@9>>899+9=>;9999:(7?<>688BBBBB;?;?@AC<?=?AC@@>@CBABBB?B?BBB<BB?AAACCCCAAACA@@@@AA??=;;;A>>9>?>>>;?A@@=?:?@@AA
@ATNG8:03904:02702
GATGGTAGTCTCAGATAGTCTATAGTACTCATTCGTTTCGGAAGAGACAGGTACGTTAATAGTTAATAGCGTACTTCTTTTTTCTTTGCTTTCGTGGTATTCTTGCTAGTTACACTAGCCATCCTTACTGCGCTTCGAATTGTGTGCGTACTGCTGCAATATTGTTAACGTGTAGTCTTGTAAAAACCTTCTTTTTACGTTTACTCTCGTGTTAAAAATCTGAATTCTTCTAGAGTTCCTGATCTTCTGGGTCTCTCTCTCACGCACTACCATCGAATGTGGATTAGTCT
+
84445444:;9;65-------5559;9::9<>7555>0558<166;<>==265999./)0:0.)-(--69/444:.448888$433(39>>4::=<156;49<8554;45.5559999<.5443969;556;772///)/)//9:<<565:::5554:5:::388.3-3//////7796;55555$5.5.55555$55555)//-------75<<<=+:54694;6;=:?==<<<<0525;:;44.4459,5;;<=??666<=<<<<:9934449717:88)--(-----
@ATNG8:03904:02705
GATGGTAGTATATCGCGTCGCTATCCAGAAGATCAGGAACTCTAGAAGAATTCAGATTTTTAACACGAGAGTAACGTAAAAAGAAGGTTTTACAAGACTCACGTTAACAATATTGCAGCAGTACGCACACAATCGAAGCGCAGTAAGGATGGCTAGTGTAACTAGCAAGAATACCACGAAAGCAAGAAAAAAGAAGTACGCTATTAACTATTAACGTACCTGTCTCTTCCGAAACGAATGAGTACTGTATCTATGTGTGCGCTACCATCGAATGAGGTTAGTCT
+
:89>7555555:<<;;;<=<;966>5::=055;<99.9=?:96<<B9>>9<7;;554<<<+<7<:98//88//)/69:;==+>@:?:???2>@DABAAABBBCC?B?BB?@@@?CBBBBBBCFC;;;ABBB@BBBC?BBBBBBBF@D>@@@>@BBBC:::?A??>>;7:?,0009=;;@?+89=:?==>@>'5555/..97;6/*/577//(/3/.0?C<AA?@?BB?B?BAB;@::49?AABBCBBBCDDBBB@@A@888;>=<9<<7774689=9>=AA???
@ATNG8:03904:02708
GATGGTAGTGTGTCTCTGAGAGTAGTACTCATTCGTTTCGGAAGAGACAGGTACGTTAATAGTTAATAGCGTACTTCTTTTTCTTGCTTTCGTGGTATTCTTGCTAGTTACACTAGCCATCCTTACTGCGCTTCGATTGTGTGCGTACTGCTGCAATATTGTTAACGTGAGTCTTGTAAAACCTTCTTTTACGTTTACTCTCGTGTTAAAAATCTGAATTCTTCTAGAGTTCCTGATCTTCTGGATAGCGACGCGATATACTACCATCGAATGAGGTTAGTCT
+
<<<=@CCECCCCBBBBBCBBCCBBBBBCCAADABBBB=BC?B?BCCDCBB?BCBCD?B@BFBA=B>AAACICCCC?BBDDD1BB=AADE>CCBB@BBC?CC@BBBCCD@CEECCCCC@DBC?C?DCCCAAADADCCB?CCCCCBBBBCCCCCC??=?BAADD@D@BBBBBBBBB?BA???4=9=9::9:-;@@@C?DCCCDDCBAA5;;;;*;AABD?B?AC@CBCCBAA@C@BABCCD>A@B@CEDEBBBCCBBBCCBBBCCD?AACBB@?@@D@C?CC999
@ATNG8:03909:02708
GATGGTAGCTCTGCTCTGACTCTCGTACTCATTCGTTTCGGAAGAGACAGGTACGTTAATAGTTAATAGCGTACTTCTTTTTCTTGCTTTCGTGGTATTCTTGCTAGTTACACTAGCCATCCTTACTGCGCTTCGATTGTGTGCGTACTCTGCAATATTGTTAACGTGAGTCTTGTAAAACCTTCTTTTTACGTTTACTCTCGTGTTAAAAATCTGAATTCTTCTAGAGTTCCTGATCTTCTGGGCAGACTCTCACACGCCTACCATCGAATGAGGTTAGTCT
+
::49.4444:@A@@CAAACBBCCCDCCB<;;;.7:::,49248;9;;<994:AB?B?A@DDDD@C@B@@A@;55<544444$44.44=?6@:;9=@<A=AB69;@?>@;@BBCCCCB?B@@=@?CCBABBBC@CDCC@CBBBBBBCBCCBB@@@<@@B5;;:>:;9;ACA@AA299999*92929@BBB2BA@@A0;;@@A;;;9::>=A=0;596625<>@;@BA@?>@;?=??>@@@;@?BC>CCCCCC@@@@@@@BB@CCCACA@@B=@@BB?B?AAACD
@ATNG8:03913:02704
GATGGTAGGTGCACATGAGTGTATCCAGAAGATCAGGAACTCTAGAAGAATTCAGATTTTTAACACGAGAGTAAACGTAAAAAGAAGGTTTTACAAGACTCACGTTACAATATTGCTGCAGTACGCACACAATCGAAGCGCAGTAAGGATGGCTAGTGTAACTAGCAAGAATACCACGAAAAGCAAGAAAAGAAGTACGTTATTAACTATTAACGTACCTGTCTCTTCCGAAACGAATGAGTACGAGAGTCAGAGCAGAGCTACCATCGAATGAGGTTAGTCT
+
<<>>@CCD@@@ADCCCCBCCCCCBB?BBB?CCBB?><??BBCCCAA>AB?B@BCDDCCCC1C?CDDEEBBCDDD>BABBBCB5B@?@;???5@BA?BBBCCCBBB?B@@<@BB<@@AA@CCDDAABC888;:<@@@:=<A>=>>>9?;>::6;>>>@@@@;@BBB@@<88-29>57:6575&25.(.555+..(.559@@;??>D=A::;<@;A@>?><>?@>?<=:=;>?E;D@?;???A@@@;;;>>>@@@@?AAA@@@A??<A<AAB?BB::8:<BCA@@
@ATNG8:03914:02701
GATGGTAGGCGAGAGTGAGACGCAGTACTCATTCGTTTCGGAAGAGACAGGTACGTTAATAGTTAATAGCGTACTTCTTTTTCTTGCTTTCGTGGTATTCTTGCTAGTTACACTAGCCATCCTTACTGCGCTTCGATTGTGTGCGTACTGCTGCAATATTGTTAACGTGAGTCTTGTAAAACCTTCTTTTTACGTTTACTCTCGTGTTAAAAATCTGAATTCTTCTAGAGTTCCTGATCTTCTGGATACACTCATGTGCACCTACCATCGAATGAGGTTAGTCT
+
55=><>EGAB@@@666>>>BBBCBBBBAAA;;6;AAA=BC>B@AFCFDAA>ACAAA?B?BBBC?B>BB@@BBBBB?BCBBB3??<@668(8A::7:AA???;?A?@AA?>>>>>;;;;@@@<@<@AA;;;??=>>>A<@>>>AAAA@@@>>>===8:;::>>:@:;;;@BAA@@7;;=EE6B<@<@@@@>/<=888-8@??A;;;>>=BBBA/A;;;B<@<@@<@???>>>=@=@@99:86:@A=DAA?A==??>>>><?>9?AA9>;88=6///<7=6<89>@
@ATNG8:03916:02683
GATGGTAGGTGCACATGAGTGTATCCAGAAGATCAGGAACTCTAGAAGAATTTCAGATTTTTAACACGAGAAGTAAACGTAAAAAAGAAGGTTTTACAAGACTCACGTTAACAATATTGCAGCAGTACGCACACAATCGAAGCGCAGTAAGGATGGCTAGTGTAACTAGCAAGAATACCACGAAAGCAAGAAAAAGAAGTACGCTATTAACTATTAACGTACCTGTCTCTTCCGAAACGAATGAGTACGATGAGATCTCGTGTGCTACCATCGAATGAGGTTAGTCT
+
9---+-6:39:555:565;><;::<86559<<<::9)/)/8//444.455:>4;;666>>>)515//77//)/777.79//////#5949.444&444.4;498:::>@C?CC@B>?<?@@?AAB;;;CBBEBBB?C?;;5;;;>@?CA=A=A:;79@@<<<>B<??>::9?BB?BCC=@@???8<<?;99999(9915655<<<9<8<7:<;<:>5;;BBB=BBA;;9@<@<A@C9A994:<<=?>@AA????@?<>;>>9//..55...255.244:.4.3599:
@ATNG8:03918:02699
GATGACACGTGTGCTCTCTCGTACTCATTCGTTTTCGGAAGAGACAGGTACGTTAATAGTTAATAGCGTACTTCTTTTTCTTGCTTTCGTGGTATTCTTGCTAGTTACACTAGCCATCCTTACTGCGCTTCGATTGTGTGCGTACTGCTGCAATATTGTTAACGTGAGTCTTGTAAAACCTTCTTTTTACGTTTACTCTCGTGTTAAAATCTGAATTCTTCTAGTAGTTCCTTGATCGTTCTGGCTCTCTAGACATATCTACGCGAAATGAAGTTTATTCC
+
@BC>@@:54455<;;;??;669==@@:;5;;;;;.<;=B;??555::49;97739)///9)/+/:::;:::;788887';>/3398.7:9:6:B?<??0/0////*/;999://(...(.0657----2,3667255577522298:88252.2221662722553539:9)..333)3.5.57???.?A969,5/338../77(555'5552=6=1553;;7333--)-(,,2,..33.33616776657378.--222*,,,-22,25507:=387277
@ATNG8:03877:02714
GATGGTAGCGCGACGAGCGTAGACCCAGAAGATCAGGAACTCTAGAAGAATTCAGATTTTTAACACGAGAGTAAACGTAAAAAGAAGGTTTTACAAGACTCACGTTAACAATATTGCAGCAGTACGCACACAATCGAAGCGCAGTAAGGATGGCTAGTGTAACTAGCAAGAATACCACGAAAGCAAGAAAAAAGAAGTACGCTATTAACTATTAACGTACCTGTCTCTTCCGAAACGAATGAGTACTGTATCTATGTGTGCGCTACCATCGTCTCCTTAAGTCT
+
ABDE=BBCBBB@A;:;B@<@BB;;;6<AA@BBBB@@=?<??@A@@A???;??A@@@@@@@.@<ABBAABCBBBE>AABABBB5CC@C>BCC=BGDACBBBDCBBB@A@CC@CAA=??BBBCCCCCBBBDCCC?BBBD8:9BBBABB;A=A:;6;DBBBACD@BAABBB@BB?BBK>AA:99,7<<8<8:::;&:>:897;?AAAA<@<===A;>:??DBA?AC@@?BB?B=??B=BBC@CBBAAACBBBCCC?999A?889::<@;6999-----,2,2-3222
@ATNG8:03877:02756
GATGGTAGTGTCATATGAGAGTGTGTACTCATTCGTTTCGGAAGAGACAGGTACGTTAATAGTTAATAGCGTACTTCTTTTTCTTGCTTTCGTGGTATTCTTGCTAGTTACACTAGCCATCCTTACTGCGCTTCGATTGTGTGCGTACTGCTGCAATATTGTTAACGTGAGTCTTGTAAAACCTTCTTTTTACGTTTACTCTCGTGTTAAAAATCTGAATTCTTCTAGAGTTCCTGATCTTCTGGTAGAGCGTGCATATATCATCGAATGAGGTTAGTCT
+
99@A>:44445599;;;=CA@@A?AB<9984924::;1995;4;@@A96616==BB?B?BABB@D@CCB@;;;;;<>>>>E1BB868CC9:5955;9;6<>266;=<<9<ABBACB@?BBA=A>BBBBCCCJ>AABB7;;AAAFCCCCCBBBBAB8;<C@BB>@=@A;;<@>::49====0=8=:===>>,>?;;;6:@@@?>;:9@;@@@@,=?A::49>@A8;:@C;:;6:;A@?@@@<@@B@CCBCBAA;;;;BBB;;;DBA;;6:::C?C?CB::9
@ATNG8:03880:02715
GATGGTAGTGATACAGATCAGACACTAGAAGATCAGGAACTCTAGAAGAATTCAGATTTTTAACACGAGAGTAAACGTAAAAAGAAGGTTTTACAAGACTCACGTTAACAATATTGCAGCAGTACGCACACAATCGAAGCGCAGTAAGGATGGCTAGTGTAACTAGCAAGAATACCACAAAAGCAAGAAAAAGAAGTACGCTATTAACTATTAACGTACCTGTCTCTTCCGAAACGATGAGACTATGTAGAGCTCTATACTAATCGAATGAGGTTAGTCT
+
<@@;@CCBB;;=CFBAA;96>>CCEDA@@=@BBBCA?A>B@<<>@@:=B?C@CC>::>>>,>:9;5;;;>@@@G7=B@@@@@,=A=@?CDI;BAC@BBBBAC?@@<@;@B?BBB?AA@@@@@@ECCCCCECC@C@@@@B?@?AAADAD?C998;CCCBBED@BBBAAA?AA=BCE:::DKG:BBB?ABBBB3AA?BBBBBB????B?BBBB>A?899AC?BA>CABA=>9===69///6:=>>>>>>@?BBBBBA@ACCBBB?@?@?8676:4:<==>??
@ATNG8:03889:02710
GATGGTAGTGGCGTTGAGAGAGAGACCCAGAAGATCAGGAACTCTAGAAGAATTCAGATTTTTTAACACGAGAGTAAACGTAAAAAAGAAGGTTCTACAAGACTCACGTTAACAATATTGCAGCAGTACGCACACAATCGAAGCGCAGTAAGGATGGCTAGTGTAACTAGCAAGAATACCACGAAAGCAAGAAAAAGAAGTACGCTATTAACTATTAACGTACCTGTCTCTTCCGAAACGAATGAGTACTACTCTCAGAGACACACTACCATCGAATGAGGTTAGTCT
+
4444.49:/-(---(--857;C@956@6666:>;;;;;8<8<<<77665//(/4//3333333#34<=:::DCBBBB=@=======%=C4976:?DCCCACABABCC@@=@>BC?BBB?ABDBBCGEAA@@A@:997?=9948>>>A?=@3;6:?A=ABBAAAAA>AA???B<<:;;;;,00000*005655552$.326...55925.56<555494//0>>?@;;;BBA=A;@><5<00+000>ABBC===888<====?998><=?:;987937@?@:?;?@@>?
@ATNG8:03893:02732
GATGGTAGTAGTACACTAGTCATACCAGAAGATCAGGAACTCTAGAAGAATTCAGATTTTTAACACGAGAGTAAACGTAAAAAGAAGGTTTTACAAGACTCACGTTAACAATATTGCAGCAGTACGCACACAATCGAAGCGCAGTAAGGATGGCTAGTGTAACTAGCAAGAATACCACGAAAGCAAGAAAAAGAAGTACGCTATTAACTATTAACGTACCTGTCTCTTCCGAAACGAATGAGTACGTGTGACGTACGTGAGCTACCATCGAATGAGGTTAGTCT
+
CDCC@CDBCBCBCCCEECCCCB@A@@CCC?CCBAAA>A>BBDBBBC@BB?B@AAABBBBB3B@BBBBBBCCDDD>@@;;;;;*;A=A9@AA9ABB?AAABCDBCB?B?BC@CBB>BA??@CDDFDCCCCBBA@CCCC<@@BAA?AB=B=B@@?ADBBACCC?ABBBBB?BC@A@A<@@=><5=>>;=::::+;@;@>==@AAAA;A;AAAA<A=A@AAA<?C@??BA>@?AAA9A??;?ABCBBBBBBBBBBBCCCBBBAAACBB?BBAAA?DB>><>;@@ABB
@ATNG8:03894:02740
GATGGTAGCGCATATCAGCGCAGCCCAGAAGATCAGGAACTCTAGAAGAATTCAGATTTTTAACACGAGAGTAAACGTAAAAGAAGGTTTTACAAGACTCACGTTAACAATATTGCAGCAGTACGCACACAATCGAAGCGCAGTAAGGATGGCTAGTGTAACTAGCAAGAATACCACGAAAGCAAGAAGAAGAAGTACGCTATTAACTATTAACGTACCTGTCTCTTCCGAAACGAATGAGTACCTCTCAGACGCTCGTCCTACCATCGAATGAGGTTAGTCT
+
CC@A<A<9;AC@AAAFCCCCCCAAA<ACC@BBBCBB@B?BBCCDBB>AB?B?BCCBBBBB1B?CCCCCCCDDDD=BBBCCC9CC@C@DFG9CBB?BCCCCCCBA=A@CD@CBB<@?BBCAAACCDCDDD@B?BGBB@BBB@@@??<ABCDC@BCDCCCCC?BBBBCB?BB>B@=9<=787):==9>?>?B?BB?CCCDC?BBC?C@CCCB@C@BDCAA=AAABBBB@C@CCC>C@@=?BBBCCC>=>>@@ABBBBAABCA?>?@;A?>>>=??8:798<ABBC
@ATNG8:03894:02750
GATGGTTGCGAGCGAGTGTGTATACCAGAAGATCAGGAACTCTAGAAGAATTCAGATTTTTAACACGAAGTAAACGTAAAAAGAAGGTTTTACAAGACTCACGTTAACAATATTGCAGCAGTACGCACACAATCGAAGCGCAGTAAGGATGGCTAGTGTAACTAGCAAGAATACCACGAAAAGCAAGAAAAAAGAAGTACGCTATTAACTATTAACGTACCTGTCTCTTCCGAATCGAATGAGTACGTGTGCGACGTGTCTCCTACCATCGAATGAGGTTAGTCT
+
BCBB@B;;;CCA@ACCGCCBABBBC@BCB?BCCC@@<??AABBBBB>BB?B>BCEBBBAA2B@CCCBB@BCEC==?@@AAA,AC>C=BBB7BBB@BCCCDBCCC?C@CC@CBB?BBBBCCCCCCCCC@@@B?@A>><?A@A@@?><@@DCC?CCCCBBBB@BBCA@@<9:38971788677(7<<:@ADDDD)::69///==>==3916<>>6;7;ACFD@CDBA@@@3939:39@9939??AACBBBBB??>BCCBBBCBB?CAA=A@<<<8=BBB?B?BA???
@ATNG8:03897:02759
GATGGTAGCTCGCTGATGATATCACCAGAAGATCAGGAACTCTAGAAGAATTCAGATTTTTAACACGAGAGTAAACGTAAAAAGAAGGTTTTACAAGACTCACGTTAACAATATTGCAGCAGTACGCACACGATCGAAGCGCAGTAAGGATGGCTAGTGTAACTAGCAAGAATACCACGAAAGCAAGAAAAAGAAGTACGCTATTAACTATTAACGTACCTGTCTCTTCCGAAACGAATGAGTACGTGTGCGACGTGTCTCCTACCATCGAATGAGGTTAGTCT
+
:>==9==BBC>B=BCCCBBCCCCCC@CBB@BCA@:;7;>ABC@?ACABB?C@>>>>?BBB3B?AABBBBCCCDC?BAABBBB5AD=B6;;;6;CEACAAFEDC;;::=@A=BCC8::??@BEDCBBCCBBB@@?BBB@BABBBBBB<A<@??;?AABBCCC?AAABBA@BC?>>>8<<888*:==9>?@@A2@?;?888BECCB:><>>>>1818>BBB@CCCCBBA=@;??<6=993:::ABBA??????BCBA?>>>==<???<?>====>>>@<@;@A?@?
@ATNG8:03902:02715
GATGGTAGTACATGATAGACGACACCAGAAGATCAGGAACTCTAGAAGAATTCAGATTTTTAACACGAGAGTAAACGTAAAAAGAAGGTTTTACAAGACTCACGTTAACAATATTGCAGCAGTACGCACACAATCGAAGCGCAGTAAGGATGGCTAGTGTAACTAGCAAGAATACCACGAAAGCAAGAAAAAGAAGTACGCTATTAACTATTAACGTACCTGTCTCTTCCGAAACGAATGAGTACGAGAGTCAGAGCAGAGCTACCATCGAATGAGGTTAGTCT
+
::99.44<999<665;>=:<:9966:>??<@C?6657:5:==<>:>9>>7>7==949599*54999;<>CCCCC=@@BCCBC0BB<B=BBB7CBB@CBDLEFDBB?B@BB?BAB@BCBCAAACCDDDDBBBCBD:;;=AA;<;BBD@E@CCCADDCBBBBD@CCCC@?>?C?A>?799@?@8?993:9::9(8><A<@?BBB>>:=:=A??;@5;;A;;8;F@@@BC=@<@@@<@CD@;::BBBBBBBBAAAABAAAAACBBBBB@BB?>>8;@;;7;>BBC@@
@ATNG8:03903:02722
GATGGTAGGCACTGCGCACACATCCCAGAAGATCAGGAACTCTAGAAGAATTCAGATTTTTAACACGAGAGTAAACGTAAAAAGAAGGTTTTACAAGACTCACGTTAACAATATTGCAGCAGTACGCACACAATCGAAGCGCAGTAAGGATGGCTAGTGTAACTAGCAAGAATACCACGAAAGCAAGAAAAAGAAGTACGCTATTAACTATTAACGTACCTGTCTCTTCCGAAACGAATGAGTACTACTCTCAGAGACACACTACCATCGAATGAGGTTAGTCT
+
CBBB@BBD?C?@@BAABCCCABBBB>BCC@EBCCAA?AACCCAAAC@CC?B???@@@@@A2A?BBCBBBBBBBB:BABAAAA0@A=@4;;;6;CC?AA@BCCBBB?C@CC@A@A>AA??ACDCCCCCCCCDC?DCBB?BBBA>>>@<A?B@@>ACCCBBBC?BBBBA?<@@<@AA<@@999,8;;977888(5=9?===AAA??:=:=>AA6;5;?@@@=@EBBAAB?C?BCB>B>><?CCCCCBBBBB@BBCCA@<@@@ACAAA=>@@@@<@B??=??BBAAA
@ATNG8:03906:02757
GATGGTAGGCATGCGCACACATCCCAGAAGATCAGGAACTCTAGAAGAATTCAGAATTTTTTAACATCGAGAGTAAACGTAAAATAGAAGGTTTTACAAGACTCACGTTAACAATATTGCAGCAGTACGCACACAATCGAAGCGCAGTAAGGATGGCTAGTGTAACTAGCAAGAATACCACGAAAGCAAGAAAAAAGAAGTACGCTATTAACTATTAACGTACCTGTCTCTTCCGAAACGAATGAGTACTATAGACTATCTGAGACTACCATCGAATGAGGTTAGTCT
+
@444.44<.44555555555<<<>6<55.599955.649=>666?9=:683///6166666$616//---------(-/3:::+897717,333&37717:::===>@:?ACC@ABAADC@ABBBDBCBBBBAAA?ABBB?BBAA@>>?9@@@::8:BBABBBB?BBBBBB?CC@CCB58/677.6//(/66665&5939525><>?@8;6:866/69>=BBB?BC@@@BB;@;???9<??;?@@AABCBBBBCCBBBBCCCBBBCF997:BA@@<@AAA:?;?@BB@
@ATNG8:03907:02721
GATGGTAGTCTCAGATAGTCTATAGTACTCATTCGTTTCGGAAGAGACAGGTACGTTAATAGTTAATAGCGTACTTCTTTTTCTTGCTTTCGTGGTATTCTTGCTAGTTACACTAGCCATCCTTACTGCGCTTCGATTGTGTGCGTACTGCTGCAATATTGTTAACGTGAGTCTTGTAAAACCTTCTTTTTACGTTTACTCTCGTGTTAAAAATCTGAATTCTTCTAGAGTTCCTGATCTTCTGGACAGAGTGTGCAGATACTACCATCGAATGAGGTTAGTCT
+
8///7=<;B==<>A00/<///=>?CBCAB@99.4555)5:5:5<<;;ABB7>@D;;40,0//.)-(--699:=?>666>>>+>A;899?9=895.5<@<=>4599<<=9=>>=<===7;6646:>>BCB=9999==?499@=>=599:>>>>?>>:?>>:>>;;6;8;99;>@@?>@@@@*:29755555$5@555)599///<<<>4=7<7,949@@=@=@@;?;?<<5/+/5:8---5(--<7<<@@///<///:::/54;::05/88:)0/77476;?;99
@ATNG8:03914:02757
GATGGTAGGAGACACGTCGCACACGTACTCATTCGTTTCGGAAGAGACAGGTACGTTAATAGTTAATAGCGTACTTCTTTTTCTTGCTTTCGTGGTATTCTTGCTAGTTACACTAGCCATCCTTACTGCGCTTCGATTGTGTGCGTACTGCTGCAATATTGTTAACGTGAGTCTTGTAAAACCTTCTTTTTACGTTTACTCTCGTGTTAAAAATCTGAATTCTTCTAGAGTTCCTGATCTTCTGGTGTCGTCTATCATGTACTACCATCGAATGAGGTTAGTCT
+
BBD??ABD?CCBBBCCBBBBBJCCDCCDBCBB@CGCC>CEAE?@ABDBDC?BC@@?=A;???A:?=>CBBBBA@?<77777$8<6;?;:39ABB<??B=AB?ABBCBB@BA@A??>>:?AC8<8=>>>>>>>=A@@>=A@@@@@@@@@@@@?>>>=>>>=AA<?<?CA=<=AAA9==DDD5A<?<@@@@@/@A<<<19:>>??A??>5::::+:::;A8=8::6:@@@???<A<AABA==7;;A;=<<???;99@AAAAAAAA@@:>>;;;9<<<A;A:<<=88
@ATNG8:03917:02755
GATGGTAGCTCACGTACGTCACACGTACTCATTCGTTTCGGAAGAGACAGGTACGTTAATAGTTAATAGCGTACTTCTTTTTCTTGCTTTCGTGGTATTCTTGCTAGTTACACTAGCCATCCTTACTGCGCTTCGATTGTGTGCGTACTGCTGCAATATTGTTAACGTGAGTCTTGTAAAACCTTCTTTTTACGTTTACTCTCGTGTTAAAAATCTGAATTCTTCTAGAGTTCCTGATCTTCTGTATGACTAGTGTACTACTACCATCGAATGAGGTTAGTCT
+
@@BB@FCCCDBBCCBC<:;CBBBBDCBBCCCB?BCCC>CC@C?CCCDBBB?BEABA?B@BBAC@D@AAAACBBAA<77777(9?>ACCC=BACC>B==;=B?CCBAAA=??B@@AAA9===9>;A>>=<<<@;AA>>:>>???>>>@A@AA<>=A;::9=AA<A<>?>@AAA@@;@AABA5A;><>@AAA/==566,7<=::;A===:==<>/>>>>C=A=??<?@@AAAA;A=A@@@@><@@@@@@@@>>=A?AA@A@@@A>>9>>>>A;888A;C;??;;;
@ATNG8:03918:02728
GATGGTAGTGTCATATGAGAGTGTGTACTCATTCGTTTCGGAAGAGACAGGTACGTTAATAGTTAATAGCGTACTTCTTTTTCTTGCTTTCGTGGTATTCTTGCTAGTTACACTAGCCATCCTTACTGCGCTTCGATTGTGTGCGTACTGCTGCAATATTGTTAACGTGAGTCTTGTAAAACCTTCTTTTTACGTTTACTCTCGTGTTAAAAATCTGAATTCTTCTAGAGTTCCTGATCTTCTGGTGTATCAGCGAGTATCTACCATCGAATGAGGTTAGTCT
+
CBBC?CBBCCCCCB?CCCCBBBBCCCBBBCCC?CBBB<BD?BABCCCCBC@CDDCD?C?BBDD@C@@@ABBCCBB@CDCCC1CC?@ABE>@ABA=ABB?BC9;:BCAB@CBBCCCDD@CCC@C?BBCCCCBA>BBAA<@BCBBCCCCCBAAB@@@=A;;6;B=A@B;;;CCB@@=AABCC8B5;5;;;;;*;A@AA=BBBACCBAAA?BBBC2BBBCC?B?BB>BBB@AAA>A>@BABAB=A@A>BBBCCCCCCDBCB@AECBB@BBBBD@CCDE?@=?B@??
@ATNG8:03919:02718
GATGGTAGTATCTGCACACTCTGTCCAGAAGATCAGGAACTCTAGAAGAATTCAGATTTTTAACACGAGAGTAAACGTAAAAAGAAGGTTTTACAAGACTCACGTTAACAATATTGCAGCAGTACGCACACAATCGAAGCGCAGTAAGGATGGCTAGTGTAACTAGCAAGAATACCACGAAAGCAAGAAAAAGAAGTACGCTATTAACTATTAACGTACCTGTCTCTTCCGAAACGAATGAGTACATAGATATACGTATAGCTACATCGAATGAGGTTAGTCT
+
CDBB>AECCCBBBCCDFCCABBDDD@CCCB@@?@@@<@>@ADCCCA?AA>B?A@@?@AAA2C?AABBAAABBCD>BABBCCC5B@=C4:::.;AC>AAABCDECC@C@CC@CCC=??BBCDCCEDDDD@@@C?CAAA?A?@?BBBB>C@CBB?BCCCBAAB?BCCBBB?BB>BAA:?@999+9<<99999:(8>:@888>>AAA7<8;AAA9=9=?CBB?BCBCBCB=A?ABB>BBB@A@ABBCCABACCAAA?=A???=?=AAAA?AAA;;;;A:<8<BA=>
@ATNG8:03919:02727
GATGGTAGACACGTGTGCTCTCTCGTACTCATTCGTTTCGGAAGAGACAGGTACGTTAATAGTTAATAGCGTACTTCTTTTTCTTGCTTTCGTGGTATTCTTGCTAGTTACACTAGCCATCCTTACTGCGCTTCGATTGTGTGCGTACTGCTGCAATATTGTTAACGTGAGTCTTGTAAAACCTTCTTTTTACGTTTACTCTCGTGTTAAAATCTGAATTCTTCTAGAGTTCCTGATCTTCTGGCTCTCGTAGACAGATACTACCCATCGATGAGGTTAGTCT
+
88;=?BBCCABBB=B;6;<=@<>:>9556>BB@BBCK>BB@E@C@@ACBB=??BBB>A?B???@C@CBBBBBBBC8>>:::)::6;=<=09<;>6=77/39533338816555:>AD=;;;<?=AAB????B=@@@?188;877;>::;B>666<4977:>@<@<==><;:BAD::9=@@2=59-//<<<,9:677-37:///;76:0///)////<4;48818AA9:898;69:///:177=8=;;799966666:9@>>>;;:06986///=;4;066///
@ATNG8:03870:02795
GATGGTAGCGAGCGAGTGTGTATACCAGAAGATCAGGAACTCTAGAAGAATTCAGATTTTTAACACGAGAGTAAACGTAAAAAGAAGGTTTTACAAGACTCACGTTAACAATATTGCAGCAGTACGCACACAATCGAAGCGCAGTAAGGATGGCTAGTGTAACTAGCAAGAATACCACGAAAGCAAGAAAAAGAAGTACGCTATTAACTATTAACGTACCTGTCTCTTCCGAAACGAATGAGTACTATGTAGAGCTCTATACTAATCGAATGAGGTTAGTCT
+
:8995::;<=@BB;;;CDCBBCAAA@CDFABBBCCB?C?@??CCAB?::7:>AAAAABBB1B@CCCCCCCCCDD?DBCCCCC2BC?B?CCC7C@@7;;@@>DA@@>@@BB?A::69???AAABCBCCCBBBC?B:;;=@@CBDFCC@DBC:96::;;A@?@=BBB;;;?CC?CCC>??ABA9?::59CCCE3BC?BAAAABCDB=A<@?993:3:=BA>>>000@A@?B@BBB<ABB?@A@DCCBBBBBAAABBBAAABBDE>>;>>>=9==<<6<9=BB;;
@ATNG8:03877:02766
GATGTAGTCTCAGATAGTCTATAGTACTCATTCGTTTCGGAAGAGACAGGTACGTTAATAGTTAATAGCGTACTTCTTTTTCTTGCTTTCGTGGTATTCTTGCTAGTTACACTAGCCATCCTTACTGCGCTTCGATTGTGTGCGTACTGCTGCAATATTGTTAACGTGAGTCTTGTAAAACCTTCTTTTACGTTTACTCTCGTGTTAAAAATCTGAATTCTTCTAGAGTTCCTGATCTTCTGGAGATACACATGATACTCTACCATCGAATGAGGTTAGTCT
+
BA@;;;;====?;;666<<;9;555<==<<?499C?6==:>?CCCCBBB795<5505:>;;=?=:BBBB=@=;?7;;>>D1CB988CA7A89615<@;=@659=?;<269<BBBBC?B?@>@?CCCCB@@C@C@@@=AACBB@@@0000<000:1=<<6<@<=2<7954555<;95959&5.5.5555&5555=4655<:99;55.5===+<<:;;7:8=>490;;000*/396556:+//:8<>@>>==<>==695:;:==?7=873;879;@;@;ACC;;
@ATNG8:03878:02780
GATGGTAGTGTGTCTCTGAGAGTAGTACTCATTCGTTTCGGAAGAGACAGGTACGTTAATAGTTAATAGCGTACTTCTTTTTCTTGCTTTCGTGGTATTCTTTGCTAGTTACACTAGCCATCCTTACTGCGCTTCGATTGTGTGCGTACTGCTGCAATATTGTTAACGTGAGTCTTGTAAAACCTTCTTTTACGTTTACTCTCGTGTTAAAAATCTGAATTCTTCTAGAGTTCCTGATCTTCTGGATAGCGACGCGATATACTACCATCGAATGAGGTTAGTCT
+
@@@=@CCCEDCBBBCHCCDCCE@@ABCCCBAA?AACC>CC?C?BCCCCCCABBBCC@C@DDBA?CAGFCDCEDCC=BBDDD5BB?BBCC=9;;C=@;;5;A@8@CA@@CAEGDCBCED@CBB?C@CC;;:AA@=ABBB>BCCCCCCCCCCBBBBDD@CCC=:;8;>AAABBBBAA=A;;;;.;=A=;;;;.9>>>C@DBBBBACCFE=BBBB2BAACC?B@BC@CCCCC;;8<?@@@BCC?A@B@B<;<BCBCICBBCCCBBBBC?BD@??=?A@C>A=ABC@A
@ATNG8:03893:02796
GATGGTAGGCGACATACATACGCGCCAGAAGACAGGAACTCTAGAAGAATTCAGATTTTTAACACGAGAGTAAACGTAAAAAGAAGGTTTTACAAGACTCACGTTAACAATATTGCAGCAGTACGCACACAATCGAAGCGCAGTAAGGATGGCTAGTTGTAACTAGCAAGAATACCACGAAGCAAGAAAAAGAAGTACGCTATTAACTATTAACGTACCTGTCTCTTCCGAAACGAATGAGTACTATGTAGAGCTCTATACTACCATCGAATGAGGTTAGTCT
+
884:.44/39////997;;;99;55.599455555.5.444448;7;=;=8<<854:::';177973388898/8944444$5:5:5<<<+;<;.65<::4444.43885::=9;::9<59:A?BBB@B@@;?>?@>A@?@@?>>9?<A::49A@9445;;7=;>=87/37,33738;//(//7322222'--(----33677283222:0505:=<<;???998C?B>B?@9@@><0/0<:9<==87875759888=8=>>:906//-;4-.0;5:*00999
@ATNG8:03901:02768
GATGGTAGCACACGAGATCTCATCGTACTCATTCGTTTCGGAAGAGACAGGTACGTTAATAGTTAATAGCGTACTTCTTTTTCTTGCTTTCGTGGTATTCTTGCTAGTTACACTAGCCATCCTTACTGCGCTTCGATTGTGTGCGTACTGCTGCAATATTGGTTAACGTGAGTCTTGTAAAACCTTCTTTTTACGTTTACTCTCGTGTTAAAAATCTGAATTCTTCTAGAGTTCCTGATCTTCTGGGTGTATCAGCGAGTATCTACCATCGAATTGAGGTTAGTCT
+
C::9:C==CECE@AACCGCGCCCB??;;;@BCICBBC>BDACACCDCCBC@CBB@@=?<@BB?9B8<<=BBB===8B====+??8<998.7<>A9?>A=@A?BAABBB<@?AABA@?<>==:>=BBB===>=5===;-//66<;;;;<;;:///:5//8;?<?>D7;<::=<<:;5899>?2;8=::6666)6<---)--7---977;;?>>?.9;7>A;A:==7>CB?>==<A<@B@?==899:91///;;===@??;;;:7733-2,,,7*,),23-34;689=
@ATNG8:03903:02774
GATGGTAGCGCGACGAGCGTAGACCCAGAAGATCAGGAACTCTAGAAGAATTCAGATTTTTAACACGAGAGTAAACGTAAAAAGAAGGTTTTACAAGACTCACGTTAACAATATTGCAGCAGTACGCACACAATCGAAGCGCAGTAAGGATGGCTAGTGTAACTAGCAAGAATAACCACGAAAGCAAGAAAAAGAAGTACGCTATTAACTATTAACGTACCTGTCTCTTCCGAAACGAATGAGTACGATGAGATCTCGTGTGCTACCATCGAATGAGGTTAGTCT
+
><AA:==?;;<<;9;999:555544)455.44<:::8<38883333-4;3944448>?>=+=8CB@877C797?77344444$5;7<4;99+9;<7<>BBBBABC;@<@@<@@@?AAAABDBCHCBCB@A@@=@CCC:;9@A??AB<@<@00+/79///:;6?BB88:5>80-.).)..8;;7;=>:86555$28478899999=<@;A>@=1607=AAA?ACBBBDD@C?ACD>DAA>@??BFDECCCAAABA==>AAA888;>>:>AA=>:=BCCAD@BCA@@
@ATNG8:03903:02800
GATGGTAGAGAGAGCTCTCTCATCGTACTCATTCTTTTCGGAGAGACAGGTACGTTAATAGTTAATAGCGTACTTCTTTTTCTTGCTTTCGTGGTATTCTTGCTAGTTACACTAGCCATCCTTACTGCGCTTCGATTGTGTGCGTACTGCTGCAATATTGTTAACGTGAGTCTTGTAAAACCTTCTTTTTACGTTTACTCTCGTGTTAAAAATCTGAATTCTTCTAGAGTTCCTGATCTCTGGGTCTACGCTCGTCGCGCTACCATCGAATGAGGTTAGTCT
+
CAAA?B<@BDAB;;;BBCAACBCCCBCBCBCC=@?@@9@C@GCBCBBCD@DFCCC@C@C@AA@D@CCBBCCCBB=??>;>)@@<?789)9<<48><<:>C=@AABDA?BBBBCCCC?BBB?A>@A>AB@@A<A@@@9:::>>>???@AAA===@;:;:<??<?<@@>AAAAAA:===ED5A16/7=<<</<???@:?AA===?>=>:>DCD/C<<<A<A<==9<==@@@@<@<@@A@>===@A9???>>>;;;AA@;;9=<995:??@@<>>?A<A<@AB==
@ATNG8:03905:02808
GATGGTAGAGAGACTGTAGCGCACCAGAAGATCAGGAACTCTAGAAGAATTCATGATTTTTAACACGAGAGTAAACGTTAAAAAGAAGGTTTTACAAGACTCACGTTAACAATATTGCAGCAGTACGCACACAATCGAAGCGCAGTAAGGATGGCTAGTTGTAACTAGCAAGAATACCACGAAAAGCAAGAAAAAGAAGTACGCTATTAACTATTAACGTACCTGTCTCTTCCGAAACGAATGAGTACAGAGAGTACGATATGTCTAATCGAATGAGGTTAGTCT
+
<@0;.44:;C>@@A0//<899900*/7727@@@>@5:.4:<444<688286;777>?A@B1B7??<<;;;;:9;3///)/;;;*9969:A@@2===7>8::9==9>=?=BC@AAB?CB:9;DDCFECBBBBBA>AA@@6;:=9=:??:@:?00*/77//)/:9;;BBBB=7<A177317;7777&7<<8=????0993//.88988=9>6>97615:99@CD?:9;CCCB@A?BCD>?::499:::9ABADBBBB>>>B@@@BA887;>ACC@998@<A;@>>>=
@ATNG8:03906:02788
GATGGTAGATACTCGCTGATACACCCAGAAGATCAGGAACTCTAGAAGAATTCAGATTTTTAACAACGAGAGTAAACGTAAAAAGAAGGTTTTACAAGACTCACGTTAACAATATTGCAGCAGTACGCACACATCGAAGCGCAGTAAGGATGGCTAGTGTAACTAGCAAGAATACCACGAAAGCAAGAAAAAGAAGTACGCTATTAACTATTAACGTACCTGTCTCTTCCGAAACGATGAGTACGTGTGACGTACGTGAGCTACCATCGAATGAGGTTAGTCT
+
::>>:?>6666=656<;656;;=>>7;;:5:44444.47;9:///6169585887=8@@@,>*00(//88=:::9/3299999$45.5.555&555.5;9<<<<==;?;<<9<<>:>>445556=>>>>?@:;999:;@@???A@@=@;;00*0<<>??<B>A>>>B?<=<8>>=8<=788*37;577777'29.559?>99=>;A:<<=><?>==<<;@BBBBCBBAD=???9?::9>D@@ACB@??BCCBCBBBBB@@@A9949?>>C?BBAB@B@FECBC
@ATNG8:03907:02760
GATGGTAGTGCGTGAGAGAGAGACCCAGAAGATCAGGAACTCTAAGAAGAATTCAGATTTTTAACACGAGAGTAAACGTAAAAAGAAGGTTTTACAAGACTCACGTTAACAATATTGCAGCAGTACGCACACAATCGAAGCGCAGTAAGGATGGCTAGTGTAACTAGCAAGAATACCACGAAAGCAAGAAAAAGAAGTACGCTATTAACTATTAACGTACCTGTCTCTTCCGAAACGAATGAGTACTGTATCTATGTGTGCGCTACCATCGAATGAGGTTAGTCT
+
:::<@BAA@@666>=>>?><<DBAA8>55.4:::<<<?:<>>00+/:498386/0/88888)838::<<8<?;?=588<=??>+?@8=2:99&5<<9;A<>===BB@C@CC@BBC?@A@@ACDDBCCHBBBCC?C:;;=AAA@AA??=@@F;;;;DBAACCB@BBCAAA@BC?BBB59999929@A;9::::.9A?AAA??@@@@=B7;;@C<@;?ACCC@CCBB@@?492999/99:3:AAABBB?@?BECB?@?ACA@AA>@@@<AABAA<:@@B?B?BB::9
@ATNG8:03911:02786
GATGGTAGTATAGAGCTCTACATAGTACTCATTCGTTTCGGAGAGACAGATACGTTAATAGTTAATAGCGTACTTCTTTTTCTTGCTTTCGTGGTATTCTTGCTATTTACACTAGCCATCCTTACTGCGCTTCGATTGTGTGCGTACTGCTGCAATATTGTTAACGTGAGTCTTGTAAAACCTTCTTTTACGTTTACTCTCGTGTTAAAAATCTGAATTCTTCTAGAGTTCCTGATCTTCTGGATATGAGTGACTCGTGCTACCATCGAATGAGGTTAGTCT
+
@@@><?=CBCC996==>BBCDCA@ACDBBB998:ABC>AA>ACBBBB@@?BBBBB>B>BBAA=A?CCDBBACCB=>>>==,>A?CCCC=CC?>:>;:6:C@CCBCBD>CCCBCBBB?BAD?C?CABB???A>BBBB=BCCBBABBCBAAAAA@B?CCC@DD?C?CCCBABCCB?A@@@@6?<?:9999*;@@@A=BBCBBBDCCC>BBBB2BCCCCAD@CC@CCCCBBB?B@BBBDCC?ABC@CBBBDBABCBBBCCCCCCCC?CCCDD?CCBB@A>AC?@?
@ATNG8:03870:02816
GATGGTAGCTCTGCTCTGACTCTCGTACTCATTCGTTTCGGAAGAGACAGGTACGTTAATAGTTAATAGCGTACTTCTTTTTCTTGCTTTCGTGGTATTCTTGCTAGTTACACTAGCCATCCTTACTGCGCTTCGATTGTGTGCGTACTGCTGCAATATTGTTAACGTGAGTCTTGTAAAACCTTCTTTTTACGTTTACTCTCGTGTTAAAAATCTGAATTCTTCTAGAGTTCCTGATCTTCTGGCGCGTATGTATGTCGCCTACCATCGAATGAGGTTAGTCT
+
>><<8<<<?:;99:59:6=AA?@CDAAABA@@==;;;0<B?B@BCABACD@BBAEDAE@CBBD@IFG;;;:;B?A99499:'44.4=@@8=<=@<>AA?@C9;;ABBB@BBCCAAAM?BCB@B?BCBCAAAC@BBBD>B;;;@@AABBBAABAAA?CBB?BC@C@BBCBCBCFGAAAADB7B?A>@@@A@,@BBBB9;;BBCCDBAA5;;;;*;??A@?B?BB?BBCBBBE@E@BBCA@@>A:<7<CA<;;;;;AA;;;AB?ABB@@@?@A<:9:?2949AA@B
@ATNG8:03871:02822
GATGTAGAGTATCATGTGTATCTCCAGAAGATCAGGAACTCTAGAAGAATTCAGATTTTTAACACGAGAGTAAACGTAAAAAGAAGGTTTTACAAGACTCACGTTAACAATATTGCAGCAGTACGCACACAATCGAAGCGCAGTAAGGATGGCTAGTGTAACTAGCAAGAATACCACGAAAGCAAGAAAAAGAAGTACGCTATTAACTATTAACGTACCTGTCTCTTCCGAAACGAATGAGTACACACTCTCATATGACACTACCATCGAATGAGGTTAGTCT
+
CBBBCB@@@BBCBCAAACBB;;;B@AAA?AABBBA=@<@@BBBDEACC@BACC@A@DDD5C@CCEFDCCBBBF@A@ABBCC2BA?C?BBB;BDDADBAABCB::8:?BB?BBB<??9:;ABBBBBDCCBBC@CC@@<@AAAAACB<@?@BB?BBABACCC@999BBB@BB??@A??@999+8>>898999(7?8=8::AAAAA:>:=?AA5;5;>CBB@BDDCCCDAC@BBB=BAB?BBCCBBBBC>>>BBAABBBCBCAA@CD?BAAA@<9;<;7<>ABCC;
@ATNG8:03880:02816
GATGGTAGCTATACGTATATCTATGTACTCATTCGTTTCGGAAGAGACAGGTACATTAATAGTTAATAGCGTACTTCTTTTTCTTGCTTTCGTGGTATTCTTGCTAGTTACACTAGCCATCCTTACTGCGCTTCGATTGTGTGCGTACTGCTGCAATATTGTTAACGTGAGTCTTGTAAAACCTTCTTTTTACGTTTAACTCTCGTGTTAAAAATCTGAATTCTTCTAGAGTTCCTGATCTTCTGGGATGTGTGCGCAGTGCCTACCATCGAATGAGGTTAGTCT
+
@??<?B=BCA=CCFCCEGECCCB@@@;9<CBB?BBAB<@@6;7;A@AA@@<@B@>>?A-00:=:=:??ABB???B?@@@@@1>?>A>><7;<;<:?<A<@A<>?ADDC?CAB<;;??<?AA<@=<<<878;=9=AED=AADCCA?>>@A>>>?>>8;;;5;@<@=DA>===A@?5::;:;/;9>4:::::*;=>>@3;6;>>>>?>@@::9:9,:///<6;6>>>B;;;CAA<A=BA@@@@;:::@6<///;77;;;>>@?@5:9:59666;9===?<@==<996
@ATNG8:03881:02832
GATGGTAGCGAGCGAGTGTGTATACCAGAAGATCAGGAACTCTAGAAGAATTCAGATTTTTAACACGAGAGTAAACGTAAAAAGAAGGTTTTACAAGACTCACGTTAACAATATTGCAGCAGTACGCACACAATCGAAGCGCAGTAAGGATGGCTAGTGTAACTAGCAAGAATACCACGAAGCAAGAAAAAAGAAGTACGCTATTAACTATTAACGTACCTGTCTCTTCCGAAACGATGAGTACCTCTCAGACGCTCGTCCTACCATCGAATGAGGTTAGTCT
+
4444.49==<A=======@>>>0//6:;83;0//885:68::;<=?7448C888:45555$5.5:9;;A@@BC@4=455555$5<8=:@AA166<=>@>>;<;;;;D:CC?AAF=??A@A;:;CBCBDBBACECBBB?@AAAD;;:?C?C<;9;CBAAD;;7<?B;;8<:=:?=>8:://)/8838;@???'CB<?<<><;>?=5;5:>==;A7;;DDB?BA;;;??50+--9/6----556340339;3338333888:7B9855.--4,--.537)59BBA
@ATNG8:03885:02810
GATGGTAGTACATGATAGACACACAGAAGATCAGGAACTCTAGAAGAATTCAGATTTTTAACACGAGAGTAAACGTAAAAAGAAGGTTTTACAAGACTCACGTTAACAATATTGCAGCAGTACGCACACAATCGAAGCGCAGTAAGGATGGCTAGTGTAACTAGCAAGAATACCACGAAAAGCAAGAAAAAAGAAGTACGCTATTAACTATTAACGTACCTGTCTCTTCCGAAACGAATGAGTACGTGTGCGACGTGTCTCCTACCATCGAATGAGGTTAGTCT
+
:99;:<<?BB;;;>@BBDCCCCFCAA;><95995.4.//////:6::6:<:<733333$369;8>>8BB=B=3:999444$497<7<<<0>9<7<AAACCA@@;;;;E@CDC;::B?A@DABACCCBEDC@CBBB>;;;AAAAA>C?BBB?@@@CCAAA>AAABBB?BB????9==9999*89920;;:::%9>6//..3965505/222:26499@@B=ABB@@@B:=:999/7881878;;;>;99////6667999=A:<=;;?AD==8:96:59)/0:::
@ATNG8:03885:02851
GATGGTAGCTCACGTACGTCACACGTACTCATTCGTTTCGGAAGAGACAGGTACGTTAATAGTTAATAGCGTACTTCTTTTTCTTGCTTTTCGTGGTATTCTTGCTAGTTACACTAGCCATCCTTACTGCGCTTCGATTGTGTGCGTACTGCTGCAATATTGTTAACGTGAGTCTTGTAAAACCTTTCTTTTTACGTTTTACTCTCGTGTTAAAATCTGAATTCTTCTAGAGTTCCTGATCTTCTGGGTCTCTCTCTCACGCACTACCATCGAATGAGGTTAGTCT
+
449<8=CBCCBBA?;<656;<959BBBBCC;;5<AAA;ADAD@BCDEECC@BAB?=5:3:@@@=@AA????@@>>999:::(8?<@:999&7>@@=AAA?CC<>>BBBA?AAB=????7;;?<@;>>@<;;@@:>>::5;=>=;;:===>?==89=1///4996:9??;;;AAAA<>>>BA/@178)87878(/;////)////998775+255'255584>4>@<@AAAA??:=:=>>>;;5;;;;3;???@@@>>>?>>>EA@;;5;;;:=8;666161///<<
@ATNG8:03888:02833
GATGGTAGGACGAGCGTCTGAGAGGTACTCATTCGTTTCGGAAGAGACAGGTACGTTATAGTTAATAGCGTACTTCTTTTTCTTGCTTTCGTGGTATTCTTGCTAGTTACACTAGCCATCCTTACTGCGCTTCTATTGTGTGCGTACTGCTGCAATATTGTTAACGTGAGTCTTGTAAAACCTTCTTTTACGTCTACTCTCGTGTTAAAAATCTGAATTCTTCTAGAGTTCCTGATCTTCTGGTGTCGTCTATCATGTACTTCCATCGAATGAGGTTAGTCT
+
?5968<==<@@;99CDBBBAA?;;5:=9////)//77.78395:945555./////)//99:)5./9//////<:>?@@@+>?:==<B;@@@B?BAA;AD9699@@C@CCCB:99B79:B?C@BBBB;;;@=@CCD@CCC;;;CBD@AACAAAA>A;;8;C@C=@?BBBCCCD@BBBBB;B>B>;;<;.9@@>ABCBCDCB::99;>@@B0@>@996:9@@=AAAB????A?BCBBCD@A?@;;::AABBBCCAA@@@000+0:>>AB@=:;;;4.*.:...
@ATNG8:03889:02850
GATGGTAGTGTGTCTCTGAGAGTAGTACTCATTCGTTCGGAAGAGACAGGTACGTTAATAGTTAATAGCGTACTTCTTTTTCTTGCTTTCGTGGTATTCTTGCTAGTTACACTAGCCATCCTTACTGCGCTTCGATTGTGTGCGTACTGCTGCAATATTGTTAACGTGAGTCTTGTAAAACCTTCTTTTTACGTTTACTCTCGTGTTAAAAATCTGAATTCTTCTAGAGTTCCTGATCTTCTGGGATGTGTGCGCAGTGCCTACCATCGAATGAGGTTAGTCT
+
CAAB=A;>:>B@>;;;;BB@@ABBBB@@>?@?6?AB?CC?B@DCBBBD@<?@A00+04=<9@@D@AAABB;;0?;==@@@0000/;;@3:9;?=@<C?AA9:;BABDACGCCBBBB?BBA>A?CCCCCCCD?BBA@=AAAACCBBB;;;BBBBC>@A@@DD@B?AABBAAC;;5;;;;;.;@B<@ABBB2BBDDE=B;;;;;??>?9?=?=,>@A::9:@CC?;;;AAAA=@=@ABBBA=@@@@8@;;;<CBFGDEEEDC@BCB@CB<;;=@@AB?B?BCCDC
@ATNG8:03898:02831
GATGGTAGTACATGATAGACGACACCAGAAGATCAGGAACTCTAGAAGAATTCAGATTTTTAACACGAGAGTAAACGTAAAAAGAAGGTTTTACAAGACTCACGTTAACAATATTGCAGCAGTACGCACACAATCGAAGCGCAGTAAGGATGGCTAGTGTAACTAGCAAGAATACCACGAAAGCAAGAAAAAAGAAGTACGCTATTAACTATTAACGTACCTGTCTCTTCCGAAACGAATGAGTACACACTCTCATATGACACTACCATCGCAATTGCCTAGTCT
+
CBDB?CCCBCCCCCCCAA@B;;;CCAGEEABAACBB@B?BBBACBB?AB?C?>?@BBBBB5B@FCCBBBDBBCD>BBBCCCC1CD@D@CDD9CCC@C@A@CCA@@>@?BC?C??7::??@AABBDCCB@AADADCCC?CCBBAAAA<@=@999:CBBCCCC@A::;AA=@C>AAA=??::9,8<<8899999%0>9=0/0@?AA?;?;?@AA:=:=>CAB>BCCCBCD@D?BCC>BAA>ABBDBBBDCBAAADBAACCECAAABCB?B????C>A>BB@BCCCCC
@ATNG8:03899:02814
GATGGTAGCTCTGCTCTGACTCTCGTACTCATTCGTTTCGGAAGAGACAGGTACGTTAATAGTTAATAGCGTACTTCTTTTTCTTGCTTTCGTGGTATTCTTGCTAGTTACACTAGCCATCCTTACTGCGCTTCGATTGTGTGCGTACTGCTGCAATATTGTTAACGTGAGTCTTGTAAAACCTTCTTTTTACGTTTACTCTCGTGTTAAAAATCTGAATTCTTCTAGAGTTCCTGATTTCTGGTGAGATATGCATGATGCTACCATCGAATGAGGTTAGTCT
+
4944.4449:@BB@ACC;;;BA@BCCBBDC;;49>>>:?A@E?@@BBBCCACFCCB@D@BBBD?DAC@ABBBCDC@BBCBC5BC@CCCC>@@AB7;<B=BC9;;BDDJ@CCCCCCCC@CCB?C@CDCCCCCC?BBBB<B@@AAABBCBBBBBBBA?B@@<@C=?=AAAAAABAA4;;;;;.;=A=;;;;;*;BABB>BBBBCCCCGD@BBBB5BCBCB?B?BB?CCCBBBC@C@CCAAA<ABB?BBBBBBBBBBB>>>>>BABB?AAA9949?;@9>:?AA@B
@ATNG8:03900:02819
GATGGTAGAGTACAGTGTAGTAGACCAGAAGATCAGGAACTCTAGAAGAATTCAGATTTTTAACACGAGAGTAAACGTAAAAAGAAGGTTTTACAAGACTCACGTTAACAATATTGCAGCAGTACGCACACAATCGAAGCGCAGTAAGGATGGCTAGTGTAACTAGCAAGAATACCACGAAAGCAAGAAAAAGAAGTACGCTATTAACTATTAACGTACCTGTCTCTTCCGAAACGAATGAGTACTGTATCTATGTGTGCGCTACCATCGAATGAGGTTAGTCT
+
::?>7554<<B;556555==<<<9626;>:===BBB@B@><;555<8<=;>1378::CCC1C<@<88@>===@@70/0?@@@0@@<B?CBB<CCCAGCCDCDC;;79:>@?CCC>AABBCDDAAAACBBBBC@CCAA?BBAAAAAA6;5;<;5;>=<>==>9??BBBB@BB?::9>BBBCC>DBB?AAAAA3>A;;556?@====A<@@>><><?@CCC@CBC;;:B@C@BDA9A::59??@@BBBBCA????>A879A<<<;9939;:;<889::598=@?99
@ATNG8:03901:02816
GATGGTAGCTATACGTATATCTATGTACTCATTCGTTTCGGAAGAGACAGGTACGTTAATAGTTAATAGCGTACTTCTTTTTCTTGCTTTCGTGGTATTCTTGCTAGTTACACTAGCCATCCTTACTGCGCTTCGATTGTGTGCGTACTGCTGCAATATTGTTAACGTGAGTCTTGTAGAACCTTCTTTTTACGTTTACTCTCGTGTTAAAAATCTGAATTCTTCTAGAGTTCCTGATCTTCTGGGTCTCTCTCTCACGCACTACCATCGAATGAGGTTAGTCT
+
AABB@BCCCCDCCCCCCGCCCCCABA?@BD;:7;AAB=CC?C?BCCCCCC?CDCBB>B>BBCC?B?ABBBBBCBB>@@??@1@A9A7782:ABB?BBC?A@<>=ABCC?BBAA@@CA7==@:@;>>>>>@>>:>=><8<<>=@@@@??@AA@>>><788<>>:><@@A=>>ABA;??A>><><=965555'6;77618>>?AAAA@>3:999+;<==?<A=AA=AAA>>>>=A=AA@><<9=>>C7<<<@A<<<=AA>@>@>><<6<?>;<69::>5;5;>>>?
@ATNG8:03904:02818
GATGGTAGCTCGCTGATGATATCTCCAGAAGATCAGGAACTCTAGAAGAATTCAGATTTTTAACACGAGAGTAAACGTAAAAAGAAGGTTTTACAAGACTCACGTTAACAATATTGCAGCAGTACGCACACAATCGAAGCGCAGTAAGGATGGCTATGTAACTAGCAAGAATACCACGAAAAGCAAGAAAAAAGAAGTACGCTATTAACTATTAACGTACCTGTCTCTTCCGAAACGAATGAGTACATAGATATACGTATAGCTACCATCGAATGAGGTTAGTCT
+
44995:><<<>>>666=<<<>;;;<7<==8==;6669<7><<544929828533333777'86::;<<;;<333(37999::+:<8>066606<>9<<<<??==B>@>@C?CDC:::CCEAABIFJCCBBBC@BCBB?CCBBAAAC@E@BAA?BCDCCCC@CBBBAA=AA>@:949?8888*9989889898%/:5;///99<=>8=:<<<;.637ABBB@BBAAAAA=A?ABB=AAA=???BBBBBBBBACC@??AAAA:::A992::99?=::8?=A<>A?;;
@ATNG8:03913:02846
GATGGTAGACACGTGTGCTCTCTCGTACTCATTCGTTTCGGAAGAGACAGGTACGTTAATAGTTAATAGCGTACTTCTTTTTCTTGCTTTCGTGGTATTCTTGCTAGTTACACTAGCCATCCTTACTGCGCTTCGATTGTGTGCGTACTGCTGCAATATTGTTAACGTTAGTCTTGTAAAACCTTTCTTTTTACGTTTACTCTCGTGTTAAAAATCTTGAATTCTTCTAGAGTTCCTGATCTTCTGGACAGAGTTTGCAGATACTACCATCGAATGAGGTTAGTCT
+
>@@>?CBBBBB;;6<966;?B=>>@C@??C;;4;BDD=BD?B>@;:;?9919>B=C@C@@??B?A?BBCBBBBBB?AB@@@/98,5;<6/6BAA=B?;7;@,0096..).::6988>99<<4:5:??>?@>>:>BAA;>>?>?>::;=AA@@@AB7;;<=AC>E:898=<///:+//:99-9)//)88888(8<886-57<>;=<<9:5:<=;/<8818?;A=??<>>;;;==9=:>@@@@B7<;@<@>>DJCDC=CCCCDCCBBBB@B:::@;99:?;??999BA
@ATNG8:03919:02832
GATGGTAGCGCACACATAGATACAGTACTCATTCGTTTCGGAAGAGACAGGTACGTTAATAGTTAATAGCGTACTTCTTTTTCTTGCTTTCGTGGTACTCTTGCTAGTTACACTAGCCATCCTTACTGCGCTTCGATTGTGTGCGTACTGCTGCAATATTGTTAACGTGAGTCTTGTAAAACCTTCTTTTTACGTTTACCCTCGTGTTAAAAATCTGAATTCTTCTAGAGTTCCTGATCTTCTGGATAGCGACGCGATATACTACCATCGAATGAGGTTAGTCT
+
<<=>@DCBAABBBBBECAAADBBBCCBBBCBC@CCCC>CC@C@BBBCCBA@BBBCC@C?CABB?B@BBBCCBBA@=;:;::);?9??CC>BBBB@BCHIHE@CBBCDC@CCCCCCBB?BDD?C?CDCFAAAA@CCDD@CCCA@@BBBCCBCBBBC@BBB?BB@D@BBBBBBCCC@C@@@@7>;@;::9:9*:?@@A<BBA<ABBBBCACCCC5BACEDAG@BC@BBCCCCC@B?BBBCCC@BAB@CCBBACCBBCBCCCCCCCCC?ABBBB??@::7:;?@B@@
@ATNG8:03873:02899
GATGGTAGACATATCGTACTCTCTGTACTCATTCGTTTCGGAAGAGACAGGTACGTTAATAGTTAATAGCGTACTTCTTTTTCTTGCTTCGTGGTATTCTTGCTAGTTACACTAGCCATCCTTACTGCGCTTCGATTGTGTGCGTACTGCTGCAATATTGTTAACGTGAGTCTTGTAAAACCTTCTTTTTACGTTTACTCTCGTGCTAAAAATCTGAATTCTTCTAGAGTTCCTGATCTTCTGGCGCTCTGTCACGTCTGCTACCATCGAATGAGGTTAGTCT
+
AAAB@CDBCCCDCCCCCCCBCBBCDCAAABA@?A@??898593:A???BB?BBBDC?C?CCBB?B?BBBBB?:;:78<==>*<>:=7/)//0/1:6305@79:B>>><@@?AAAAA;A??9>9>??A?>==9>AAA588A===><ABA>@<<<A<A@>9>A=A:<>A>>>AAA;>>>AA2A;A9>9999+9;999+--6---9::>?>>?>/>???>;>;AA<A?@@A??=?<@>==AA8<<<9>>AA=;>>?@@AA<>>@>><:<>>??:<<=<8=:=CCBB
@ATNG8:03878:02863
GATGGTAGAGAGAGCTCTCTCATCGTACTCATTCGTTTCGGAAGAGACAGGTACGTTAATAGTTAATAGCGTACTTCTTTTTCTTGCTTTCGTGGTATTCTTGCTAGTTACACTAGCCATCCTTACTGCGCTTCGATTGTGTGCGTACTGCTGCAATATTGTTAACGTGAGTCTTGTAAAACCTTCTTTTTACGTTTACTCTCGTGTTAAAAATCTGAATTCTTCTAGAGTTCCTGATCTTCTGGTGTCGTCTATCATGTACTACCATCGAATGAGGTTAGTCT
+
CC@A>ACBCCBBBCCBBBDDDFCCBCIBCBBB?BBBB=BC?C?A@CBCCD?AABBB?B>AABC@B?DBBBBBCA?;>???@2AB?BB=>9?CBB>B=<7>A299?@?A=?AAAAA@@<>>>;><>ADD@?<>9>AAA6889999<<?@ABA:;;A<:;;<?@=@=DA>@@BA::3;;:::/:4:498888(8=///)/66//.888<5<>?>.>AAAA<A;@@<@@@@;;::=7<====@<>>B===>@C@<;;AAA@>>C>>>A=AAAAA<AA>>;>:>>>>>
@ATNG8:03878:02895
GATGGTAGAGAGAGCTCTCTCATCGTACTCATTCGTTTCGGAAGAGACAGGTACGTTAATAGTTAATAGCGTACTTCTTTTTCTTGCTTTCGTGGTATTCTTGCTAGTTACACTAGCCATCCTTACTGCGCTTCGATTGTGTGCGTACTGCTGCAATATTGTTAACGTGAGTCTTGTAAAACCTTCTTTTTACGTTTACTCTCGTGTTAAAAATCTGAATTCTTCTAGAGTTCCTGATCTTCTGGTATACACACTCGCTCGCTACCATCGAATGAGGTTAGTCT
+
>?:=9BBBBCBCCCCBBBAA??<<BAAAACBCACDCC=CD=@<;;:??@@7;9=BB:C@C??A?B@@AACCA@AA;98999$3;6<786)2@??<@::39@399><<B7>CC===AA<@@@8:78>==<>>@<@AAA<???@@???@AA???>>>8;;><@A;?=@@@A>>?AA<AAACC5>9>8;?CAC.><@@@7A>=>==@><=39989+::::A=A===:>AA>>>@<@=AAAA@><>>;999:==@B@?>?>?AAAAAAA9<=>>A<:::@=B=@@@@@
@ATNG8:03880:02897
GATGGTAGACACGTGTGCTCTCTCGTACTCATTCGTTTCGGAAGAGACAGGTACGTTAATAGTTAATAGCGTACTTACTTTTTCTTAGCTTTCGTGGTATTCTTCTAGTTACACTAGCCATCCTTACTGCGCTTCGATTGTGTGCGTACTGCTGCAATATTGTTAACGTGAGTCTTGTAAAAACCTTCTTTTTACGTTTACTCTCGTGTTAAAAATCTTGAATTTCTTCTAGAGTTCCTGATCTTCTGGACAGAGTGTGCAGATACTACCATCGAATGAGGTTAGTCT
+
;?<B@CBBA;//997///7:77456;9:;=<?;?;:;,9?:>8>>:=494585?>>6?+//89395:9?;;;;:>)//////$/3(.2222'2333179949>=?885=479</////).77383.----.33.5553......556677666333(..337;6A;>@@>><?>;1755676'67=9:::::)99===4977796699://///'.//(/5(//)5<9A;;89//(/39;;=<=:>;;7;AA?>>;;;>>@@@>>>===;>666:6///<7<7999<@
@ATNG8:03883:02893
GATGGTAGCGCATATCAGCGCAGCCCAGAAGATCAGGAACTCTAGAAGAATTCAGATTTTTAACACGATAGTAAACGTAAAAAGAAGGTTTTACAAGACTCACGTTAACAATATTGCAGCAGTACGCACACAATCGAAGCGCAGTAAGGATGGCTAGTGTAACTAGCAAGAATACCACGAAAAGCAAGAAAAAAGAAGTACGCTATTAACTATTAACGTACCTGTCTCTTCCGAAACGAATGAGTACTGCGTCTCACTCTCGCCTACCATCGAATGAGGTTAGTCT
+
AABA?D@@ADBBBJIGBAADCCCDD?CCC@CCCCCC?B?CBABCDG@AB>A?@??;;;;;*;>BBBCBBGCDBC=AA@@@@@0AB@C@CCC;CFCACBBCBBB@@=@@CC@CBB<??BBBBBACCCDCCCBB?BCBB=@@BAAA@A;?<@::8;DCDCCDC@BCBBBB?BB?ABA8<<9999+9<<999999:%9?<?>==CDA@@<?<?@@A:>:>ACCC@CCBBBCC@C@CCC<@::6:@BBBCBBBCBCBBBAA@BBABC@CBBAG;<<D@AB@@>@>BB@@@
@ATNG8:03884:02867
GATGGTAGGCGACATACATACGCGCCAGAAGATCAGGAACTCTAGAAGAATTCAGATTTTTAACACGAGAGTAAACGTAAAAAGAAGGTTTTACAAGACTCACGTTAACAATATTGCAGCAGTACGCACACAATCGAAGCGCAGTAAGGATGGCTAGTGTAACTAGCAAGAATACCACGAAAGCAAGAAAAAGAAGTACGCTATTAACTATTAACGTACCTGTCTCTTCCGAAACGAATGAGTACAGAGAGTACGATATGTCTACCATCGAATGAGGTTAGTCT
+
BAA=?@?@?B;99CCB@AA@@?@@B>BBC@;;;B@@=A>@@CBAAB?AA6:59@C;;;;;*;=CCABABCCIED>CCAAAAA0AA<A=BBB=BCDAFBBBCCCCD?B?AA=@AC?AAACDCBAACBCCCCBB?BBBB@BBEDAAAB=A>A;;9;CCC;<<C@CCCBBC@BC?:999<<<=<5?@A?BBBBB3BC@D@??BB?AA8;7;A==1808:BBB?BCBBBBB>A?AAD>DCC?;;:AAABCCBBBBBBBBBB???B@@@A?A;;;A<;;;@7;7;K=>>
@ATNG8:03888:02873
GATGGTAGTGATACAGATCAGACACCAGAAGATCAGGAACTCTAGAAGAATTCAGATTTTTAACACGAGAGTAAACGTAAAAAGAAGGTTTTACAAGACTCACGTTAACAATATTGCAGCAGTACGCACAACAATCGAAGCGCAGTAAGGATGGCTAGTGTAACTAGCAAGAATACCACGAAGCAAGAAAAAGAAGTACGCTATTAACTATTAACGTACCTGTCTCTTCCGAAACGATGAGTACGTGTGCGACGTGTCTCCTACCATCGAATGAGGTTAGTCT
+
/779298::;?@;>>>>=9955554.4<<;==<;::7:04499;;;4:928178333333$349;8744::>>;3/.//999)873:.55505CC?CC;;9@AAB<@6;:8>@B<@@A?A:99CCCC@00+00)0>>><CCA@ABAB=B?B;;7;CBB@@00-0@?@@B=AA?:99>A<992797/8@AAC3>>8=55599>@D;><>>>?;@6;;CBD@CCCBABC@E@BAA;:::@@@@@@A?989@@>@<<<B97776<<<69;::;5;:>?;>:=<855
@ATNG8:03893:02903
GATGGTAGGTGCACATGAGTGTATCCAGAAGATCAGGAACTCTAGAAGAATTCAGATTTTTAACACGAGAGTAAACGTAAAAAGAAGGTTTTACAAGACTCACGTAACAATATTGCAGCAGTACGCACACAATCGAAGCGCAGTAAGGATGGCTAGTGTAACTAGCAAGAATACCACGAAAGCAAGAAAAAAGAAGTACGCTATTAAACTATTAAACGTACCTGTCTCTTCCGAAAACGAATGAGTACGATGAGAGAGCTCTCTCTACCATCGAATGAGGTTAGTCT
+
<BAB=@;;896;A==??>EDBBBCC@BDC@CCCDCB@C@BBCBBA@>@F?C?BB@;;;;;*;=ABDGCGECCCC=DDBAAAA0@?<?5;;;.;BD?CCBBD@A000=@@=@AC?BBBCDCDCCCCBCBC@@<@A;;7;AA@BB@?<@@A;;9<D@@@BBC?CCDCBB?@@<9999??@@C=9:9;9:::::%06/5/./5577:/55(599:-55'28556:<<<@A>=8=:9444&4@@5888B@?@88888;=<;;A@8:9<=;;:<A888=;>=>?5;5:?;;;
@ATNG8:03894:02897
GATGGTAGGCGTGTGAGAGTCTGCCCAGAAGATCAGGAACTCTAGAAGAATTCAGATTTTTAACACGAGAGTAAACGTAAAAAGAAGGTTTTACAAGACTCACGTTAACAATATTGCAGCAGTACGCACACAATCGAAGCGCAGTAAGGATGGCTAGTGTAACTAGCAAGAATACCACGAAAAGCAAGAAAAAGAAGTACGCTATTAACTATTAACGTACCTGTCTCTTCCGAAACGAATGAGTAACGAGAGTCAGAGCAGAGCTACCATCGAATGAGGTTAGTCT
+
CCBB?CCC?CBBBBCCCCC@@@@@A<ADDACC@@@B?B=A@BBBBB>@@>@@AAAA@@@@2@=AABAABCBBAB=B???@@@/>=9=39:9*83<3:758>>??>=C=BA=>>;7;;<>>>@@AA@@@@>>?;<==?9;;;>A>886:=A=><<:::@@@B;A?AAAC?CA:==>:::5555)878189888(8:4;>===@;;;:=:=;;<=A<=9///7=;9;???:>:=>>7=9949><<//*////==AB???A>>>@@@@@@:=>=;<<AA9:7::>AB@?
@ATNG8:03894:02904
GATGGTAGATACTCGCTGATACACCCAGAAGATCAGGAACTCTAGAAGAATTCAGATTTTTAACACGAGAGTTAACGTAAAAAGAAGGTTTTACAAGACTCACGTAACAATATTGCAGCAGTACGCACACAATCGAAGCGCAGTAAGGATGGCTAGTGTAACTAGCAAGAATACCACGAAAAGCAAGAAAAAAGAAGTACGCTATTAACTATTAACGTACCTGTCTCTTCCGAAACGAATGAGTACGAGAGAGCACACGTGTCTACCATCGAATGAGGTTAGTCT
+
;@@<8:::<555;666=>>>==BDE<@@A654:<99058=?CA?>?899298=<997777$36<;====<:?8??77;CEDE5@@=@;@@@7@BC>B;9:<8--.-05507/5059==@BACCDDCBBBBC@B;;;>ABBBCBCB?B@DCC@BCBBCCBB?BAA@@@<::38<;5;73333&333,755555$/;5:/./77=<=48579::07069A@A=A@@@??@;>;90000>>=//0@>>@BAABBAAABAAA??:>@;;;:=A?@A=888>5;4;BA::
@ATNG8:03898:02869
GATGGTAGCACACGAGATCTCATCGTACTCATTCGTTTGGAAGAGACAGGTACGTTAATAGTTAATAGCGTACTTCTTTTTCTTGCTTTCGTGGTATTCTTGCTAGTTACACTAGCCATCCTTACTGCGCTTCGATTGTGTGCGTACTGCTGCAATATTGTTAACTTGAGTCTTGTAAAACCTTCTTTTTACGTTTACTCTCGTGTTAAAAATCTGAATTCTTCTAGAGTTCCTGATCTTCTGGATACACTCATGTGCACCTACCATCGAATGAGGTTAGTCT
+
//::70//@ECBCCAAAACBBBBBAACCCCCD@CBBB>B@C@CCBBBBB?BB@@@@B?ABCC=?=@BBBBAACD>CC===+CB:@::9,399;)0/7(--(---67838:::6::=6;:;5;5;==;<<=@;?>==8<=888>>;;;@??>>>>5;8845606;<<9;A>BCC?AACFI;D?B?@@@A@,AC@@A;ABDCCED@@@?BDFE3C???B@D?AA=>>BAABB>A>ABBBBA9>6618==<<:::<:::;;>?:<:;5:/--60--/87=3666==
@ATNG8:03900:02906
GATGTAGGACGAGCGTCTGAGAGGTATCATTCGTTTCGGAAGAGACAGGTACGTTAATAGTTAATAGCGTACTTCTTTTCTTGTCTTTCTGTGGTATTCTTGCTAGTTACGCTAGCCATCCTTACTGCTGCTCGTATGTATGCGTACTGCTGCAATATTGTTAACGTGAGTCTTGTAAAACCTTCTTTTACGTTTACTCTCGTGTTAAAAATCTGAATTCTTCTAGAGTTCCTGATCTTCTGGGCTGCGCTGATATGCGCTACATCGAATGAGCTTATGTACT
+
<<>BB?C?;555594///////95====<=79499,9>7=8666==;;6;<666:>:BCBC@C@CCBAAA@AB5;;;;.9>2499??;::88?9>>B?BC@@AAA>A?A000@@AA?BBA?A<A000000..---------;;==@@@@?===>;>BB?AA?A?BBBBBBCCC>@@@>>3>;@;;;:;-;BBCC?CCCCCGGCBBADEFD5CBBBC@D@CC?CCCDB998:?AAABA?;?000+000000=7799555//9/----//277///73/////66
@ATNG8:03903:02896
GATGGTAGGCCGAGAGGTGAGACGCAGTACTCATTCGTTTCGGAAGAGACAGGTACGTTAATAGTTAATAGCGTACTTCTTTTTCTTGCTTTCGTGGTATTCTTGCTAGTTACACTAGCCATCCTTACTTCGCTTCGATTGTGTGCGTACTGCTGCAATATTGTTAACGTGAGTCTTGTAAAACCTTCTTTTTACGTTTACTCTCGTGTTAAAAAATCTGAATTCTTCTAGAGTTCCTGATCTTCTGGATATGAGTGACTCGTGCTACCATCGAATGAGGTTAGTCT
+
8>::;;>B;@59////)/999999;;;=?;@@DB@CCFE>B@,0,00/::8868>CBD?C8:898484:::ABCCCC?>>>?>.736?<8@:@BBB>AAE?BB?BBBBBB@A?@?AB==:=?A<@<A==:=@@?;===@;>==;;;>>@;;688;//*/;;06;;>8==@@@@>>?:>?@@@5@;?:>>=>>(98888(56559;8756058886#...55.3.35/5==7533.22----78.35A3;7A>>===?9=??@;;;ABB=;;:<<:>::89>9>A99:
@ATNG8:03904:02909
GATGGTAGGCACTGCGCACACATCCCAGAAGATCAGGAACTCTAGAAGAATTCAGATTTTTAACACGAGAGTAAACGTAAAAAGAAGGTTTTACAAGACTCACGTTAACAATATTGCAGCAGTACGCACACAATCGAAGCGCAGTAAGGATGGCTAGTGTAACTAGCAAGAATACCACGAAAGCAAGAAAAAGAAGTACGCTATTAACTATTAACGTACCTGTCTCTTCCGAAACGAATGAGTACTGTATCTATGTGTGCGCTACCATCGAATGAGGTTAGTCT
+
9:@A?BCE@C@AADB@AAAAAB;;;7;<C?9;9ABB=@;@@@@@@C?CC?C??@=97988'76;;8ABBB=BCD<@?@@@A@,@@=A9AAA7BBC@CBBBHMEBB?B?BC@CBB>A@BBCCCCAABCBBBACADCAA>ABA???>=6@=@AA?BBBCDCBB@BBBBA@<@@<???>@@=??8998988888(6=;A;;;?BBBB;>:>=CC7;7;=A?@=@???ACC=A=AA@;@??>?BBBCCBBBBBBC999=??>>>@AAAA=A@@==8=C@@=@=AA::9
@ATNG8:03906:02889
GATGGTAGCTATACGTATATCTATGTACTCATTCGTTTCGGAAGAGACAGGTACGTTAATAGTTAATAGCGTACTTCTTTTTCTTGCTTTCGTGGTATTCTTGCTAGTTACACTAGCCATCCTTACTGCGCTTCGATTGTGTGCGTACTGCTGCAATATTGTTAACGTGAGTCTTGTTAAACCTCTTTTTACGTTTACTCTCGTGTTAAAAATCTGAATTCTTCTAGAGTTCCTGATCTTCTGGACGACGCGCACTGACACTACCATCGAATGAGGTTAGTCT
+
??@@5;;;@CCAAACCD<<ACCCCBBBBCCBB@BBBE=CC?C?BBBCCCC?BAAA?=??AAAA>A>BBCBBBBBC@BBBBB1@?:?>?@:@BAB?BBB?BB587BBBB>BABA??>>9>AA;A:>>=>>?>>:>A>>:<<<<>@>>>DDAA=>>@<=>==AA<A<=>>??AB@@9>>077)87<88888(8>::;3;AA;;<??>A8====.=>>>A;A<AA<?@@@AAA<A<A@?=;;5;<>;A@>==@@D@@>>=>>>63--*-3367269>>=B======
@ATNG8:03914:02905
GATGGTAGTATAGAGCTCTACATAGTACTCATTCGTTTCGGAAGAGACAGGTACGTTAATAGTTAATAGCGTACTTCTTTTTCTTAGCTTTCGTGGTATTCTTGCTAGTTACACTAGCCATCCTTACTGCGCTTCGATTGTGTGCGTACTGCTGCAATATTGTTAACTTGAGTCTTGTAAAACCTTCTTTTTACGTTTACTCTCGTGTTAAAAATCTGAATTCTTCTAGAGTTCCTGATCTTCTGGGCAGACTCTCACACGCCTACCATGAATGAGGTTACGTCT
+
977:8<<<<=@@ACCCCCBC>BABBB?;<>CD?ABDE@??<?9?=<@A>?9?@==??C998AA>C?BBBBB??8>757555'59)..599.86//*//:49=7686>=>=BAA??@@@<???=@<@>>>?==><>>AA:>=@??@@<;;CBB;;;=9:////>7>9:=588=ECC=<=CCD7C9;8;>B@A0BAAAA000?=<<?C??==?@=,=000=:?:BA?B???A??:?>@@@A??;699>19///:==<??@@898:?>>;>===5867<6;8::7;77
@ATNG8:03918:02873
GATGGTAGTGTCATATGAGAGTGTGTACTCATTCGTTTCGGAAGAGACAGGTACGTTAATATGTTAATAGCGTAACTTCATTTTTCTTTGCTTTCGTGGTATTCTTGCTAGTTACACTAGCCATCCTTACTGCGCTTCGATTGTGTGCGTACTGCTGCAATATTGTTAACGTGAGTCTTGTAAAAACCTTCTTTTACGTTTACTCTCGTGTTAAAATCTGATTTCTTCTAGGTTACCTGATCTTCTGGCTCTCGTAGACAGATATACCATCGAATGAGGTTAGTCT
+
899:;@::<;;;>><<;>;<9494:4448:49.4444)4>8>9==696667<====9=9<7777)/)////99;5<;,///;;;*99959:;>455553::9699)//97698<<;;<<<>?B??<?4>>?<?@==4>;;;6;=;556666<<<====>86668==:?8<<:555<<<8:44444$45:.4444&44<<>5@655::5555.555&599999;3;>96//949,//6:::;;?;>?>:<<00/77;<@@B@>>@@>>;???>A499::5:;ABB;;
@ATNG8:03875:02912
GATGGTAGTGCGTGAGAGAGAGACCCAGAAGATCAGGAACTCTAGAAGAATTCAGATTTTTAACACGAGAGTAAACGTAAAAAGAAGGTTTTACAAGACTCACGTTAACAATATTGCAGCAGTACGCACACAATCGAAGCGCAGTAAGGATGGCTAGTGTAACTAGCAAGAATACCACGAAAGCAAGAAAAAGAAGTACGCTATTAACTATTAACGTACCTGTCTCTTCCGAAACGAATGAGTACGAGAGAGCACACGTGTCTACCATCGAATGAGGTTAGTCT
+
><:;@BBEEDC@@BDCFFCDDD@@@=@CC@DBBB@@=@?CBCAAACADD?B@BB???BBB+B?CCC>?@CCBBB=AA>@@@@0?@>B4;;;6;ADABAACGBBBD@C@CD@BBB=@@AABCCCCFCDDDAAC?DCCC<@@BABB@A>A@C??>@DBBBCBB@BBBBBA?BC?B@B>AA@@@:AAA?BCCCC2AA=A==>AAA>>:<;=<>?4829<@@@>@ABBBBB?B?BBB=BBB?BAABBCC@A@@C@?@@BBBBA>@A@;;7=???A<AA@@;>:=A:99
@ATNG8:03875:02915
GATGGTAGCATCTGCATATCTCACCAGAAGATCAGGAACTCTAGAAGAATTCAGATTTTTAACACGAGAGTAAACGTAAAAAGAATGGTTTTACAAGTACTCACGTTTAACAATATTGCAGCAGTACGCACACAATCGAAGCGCAGTAAGGATGGCTAGTTTAACTAGCAAGAATACCACGAAAGCAAGAAAAAGAAGTAACGCTTATTAACTATTAACGTACCTGTACTCTTCCGAAACGAATAGTACCTACTCAGACGCTCGTCCTACCATCGAATGAGGTTAGTCT
+
@@AF?BDDDDBBBCCBCCA?;;;;8?@@89;99:;29;00////94888;:=<<<=EDD1?9>;8444::;9;,3395>><$550556;;<06669666>=999444)4:;:6<::7:8::995;99566=<<<:666>:;;;CCBBC>A=A;;69A<;A>/949;<8999=A=??B>B==<A;377577778'8;1996068//(//)34::;;7;8::<:=<:??:AAAA>A@BA@;@;93:;;;;>+0///69:;;444433=6855388;::4:33317177733
@ATNG8:03878:02914
GATGGTAGTAGTACACTAGTCATACCAGAAGATCAGGAACTCTAGAAGAATTCAGATTTTTAACACGAGAGTAAACGTAAAAAGAAGGTTTTACAAGACTCACGTTAACAATATTGCAGCAGTACGCACACAATCGAAGCGCAGTAAGGATGGCTAGTGTAACTAGCAAGAATACCACGAAAGCAAGAAAAAGAAGTACGCTATTAACTATTAACGTACCTGTCTCTTCCGAAACGAATGAGTACTATAGACTATCTGAGACTACCATCGAATGAGGTTAGTCT
+
:<0405<=C@AABB<>>====@B@A>BAB8;;;;:@:@=@CB999A=;:69.4==<;=;;';130:00/66///(/394444$5=49.999&5BB@CCBCCCDBB?B?CD@CCD8;9::;BBBEGBBBDCBB?CAAA?AAAABAAB>A@B;:8;AAAABAB?AAA>>??BB?@@??DBABA<AAA======.=@;?>?@>====<?;?@>>:>:>=BAB?CCBBBBF?C?CA@9@::3:?AABBDCCEEB==>>ABAAAAAAABC@CBCCA>ACAD?B@BCDCB
@ATNG8:03885:02938
GATGGTAGCTCGCTGATGAATCTCCAGAAGATCAGGAACTCTAGAAGAATTCAGATTTTTAACACGAGAGTAAACGTAAAAAGAAGGTTTTACAAGACTCACGTTAACAATATTGCAGCAGTACGCACACAATCGAAGCGCAGTAAGGATGGCTAGTGTAACTAGCAAGAATACCACGAAAGCAAGAAAAAGAAGTACGCTATTAACTATTAACGTACCTGTCTCTTCCGAAACGAATGAGTACTGTATCTATGTGTGCGCTACCATCGAATGAGGTTAGTCT
+
449:256>@>>;;;><<<>:;6667;;@9;;?==>:?8<?=666C8@:4:6/0///;;;)967::9<;<;;::17744444$55.58>@@2C>>:6666<>=BB?A??@=@BA=?@BBCDCFECCCCAA@C?BCCD=??BBBBBB<@<@@@=@DCCBBBB>AABBB@=AB=989<@@<>>8?>>:88888(8A9>;;;AACBB=B9=>AB7;7:>B@@>@CAAACD?B?BBA:ABB?BBBCCCBBBBBAA@@@A<@??;:;BBB=AA=::089=?;=?A@:::
@ATNG8:03893:02925
GATGGTAGTGTGTCTCTGAGAGTAGTACTCATTCTTTCGGAAGAGACAGGTACGTTAATAGTTAATAGCGTACTTCTTTTTCTTGCTTTCGTGGTATTCTTGCTAGTTACACTAGCCATCCTTACTGCGCTTCGATTGTGTGCGTACTGCTGCAATATTGTTAACGTGAGTCTTGTAAAACCTTCTTTTTACGTTTACTCTCGTGTTAAAAATCTGAATTCTTCTAGAGTTCCTGATCTTCTGGAGATATCATCAGCGAGCTACCATCGAATGAGGTTATTCT
+
:8=>@CA===;;6;;;;;:CCDCCCCAA?@@F@BBB=BB@C?BAAABAB>BCBBB>B<@@BA>B@BBBBDCCA>:=ADDD/==:>AAE:@BBB?@??:;=8=<>?@@:=;::@@??:>>C<@<@B??>>>A=C@@@:>=@>>>?@A???@;;;>:====@@=A<???AAABBB:<;;;;/;9>;>=@@@,==;;;---6---367=:>>??/?AAAA=A8<;<>??BB??:=9==<96616<;7<B???@@A<88666@::>>>:=<=>>:::==1616:6:9
@ATNG8:03894:02919
GATGGTAGTGTGTCTCTGAGAGTAGTACTCATTCGTTTCGGAAGAGACAGGTACGTTAATAGTTAATAGCGTACTTCTTTTTTCTTGCTTTCGTGGTATTCTTGCTAGTTACACTAGCCATCCTTACTGCGCTTCGATTGTGTGCGTACTGCTGCAATATTGTTAACGTGAGTCTTGTAAAACCTTCTTTTTACGTTTACTCTCGTGTTAAAAATCTGAATTCTTCTAGAGTTCCTGATCTTCTGGACGACGCGCACTGACACTACCATCGAATGAGGTTAGTCT
+
----(-555;=@;;666;;;<=<<==<<?BBB@??@@9@B?B@@AACDBB@BCCBC@B?BB;;7<?BBBBBBB;;5;;;;;;%:><@@AB<ABBB8;9B>BC@BBBBBCACDFBBBBB@BCC@C@CDDCCCBC@AA@@7;:DAAACCDCCBBB@@@?BAA?BC@C@AABDDCBBB5;;;;;.;=A=;;;;;*;B;;;6;;BBCCCBBB@EDFD5:;;CG@CADE@CCCCCBB?A?ACCC@@=@@C>BA;;<<;BBCCBCCFBBBBD@CCBBB>;;;C?B>ABBB;
@ATNG8:03896:02940
GATGGTAGCGCACACATAGATACAGTACTCATTCGTTTCGGAAGAGACAGGTACGTTAATAGTTAATATCGTACTTCTTTTTCTTGCTTTCGTGGTATTCTTCTAGTTACACTAGCCATCCTTACTGCGCTTCGATTGTGTGCGTACTGCTGCAATATTGTTAACGTGAGTCTTGTAAAACCTTCTTTTTACGTTTACTCTCGTGTTAAAAATCTGAATTCTTCTAGAGTTCCTGATCTTCTGGACAGAGTGTGCAGATACTACCATCGAATGAGGTTAGTCT
+
956?<@BBBDBDCBBCCCBCBCCBBBCCCCBB>BBBB=BC@B@BBCCC@@?ACDCC?C?AAAC?C?CDCCBBBBB>;;:::);@<@ABA<ABBB@BCKGCC@CCCBC?CCCCCBBB?BBC>@>@BAAABBB>BBBB<ABCCBBBCBBABBBAAA@BBB?BB>B?BBBBBBCCC?B@@@@7>;@;:::::*;BBDF=BBBCCCCA@@;@@@@0@BACC@B@CE@DBABCCD@C?CCCBBC?BBC@CCCHCCBBBBBBCCCBBC@@=@BAAC?A@AA>@;@CCBC
@ATNG8:03897:02937
GATGGTAGGACGAGCGTCTGATGAGGTACTCATTCGTTTCGGAAGAGACAGGTACGTTAATAGTTAATAGCGTACTTCTTTTTCTTGCTTTCGTGGTATTCTTGCTAGTTACACTAGCCATCCTTACTGCGCTTCGATTTGTGCGTACTGCTGCAATATTGTTAACGTGAGTCTTGTAAAACCTTCTTTTTACGTTTACTCTCGTGTTAAAAATCTGAATTCTTCTAGAGTTCCTGATCTTCTGGGCAGACTCTCACACGCCTACCATCGAATGAGGTTAGTCT
+
44::5:<=8=655;<:4//:0//::499?=?CDABBBD?DB?B@BBBCFDD=CCCCC@C?CCCC?C@CBACBBB;;65=B>C1CF@C@@@=;;;F@CCGABC@BBBCBGACCC;;;BB?CCD@E@DBAABA@B?B@AAB=A@;;;@@BDBCB;;;?CCE?BB?C@CCBAACAAA?BBBAA3B7;9;DDDD5CDCBB>B;;;DBCCDC@BBBB2BBABC@D?A@@CCBBDBB?B?AABCCC=??BB<@AAB@@@ACAAAACBACCC?BCBCC>9;;B<?<@A@@@
@ATNG8:03898:02912
GATGGTAGAGAGAGCTCTCTCATCGTACTCATTCGTTTCGGAAGAGACAGGTACGTTAATAGTTAATAGCGTACTTCTTTTTCTTTCTTCGTGGTATTCTTGCTAGTTACACTAGCCATCCTTACTGCGCTTCGATTGTGTGCGTACTGCTGCAATATTGTTAACGTGAGTCTTGTAAAACCTTCTTTTTACGTTTACTCTCGTGTTAAAAATCTGAATTCTTCTAGAGTTCCTGATCTTCTGGCGCGTATGTATGTCGCCTACCATCGAATGAGGTTAGTCT
+
CAAB?B=BCEBBBCCBBAECCCCCDCCBBBGC@CBCC<BB>B?BBBABBC=?@BAA?B>BBBB?B?CCBBBAAAC?C@AAA+:66.//(/76628:?;AA688A>==<??>>>@@A<>>>8:6;@B@@@==:=@@@;A;;;??@@A??AAAB>>7>>@<?><><??@???B@@<>=>BB2A:?::;998.8>>D=3;555;9>;;=08885$2699:6;5;=5:@@A@??=?=?@BA>>:=;<;=?><<=>>>>@AA@@@<>>>9=8;;<5///;06169;;;
@ATNG8:03899:02939
GATGGTAGACACGTGTGCTCTCTCGTACTCATTCGTTTCGGAAGAGACAGGTACGTTAATAGTTAATAGCGTACTTCTTTTTCTTGCTTTCGTGGTATTCTTGCTAGTTACACTAGCCATCCTTACTGCGCTTCGATTGTGTGCGTACTGCTGCAATATTGTTAACGTGAGTCTTGTAAAACCTCTTTTTACGTTTACTCTCGTGTTAAAAATCTGAATTCTTCTAGAGTTCCTGATCTTCTGGTCTACTACACTGTACTCTACCATGAATGAGGTTAGTCT
+
<;<<@CCBBBAAA;?B@A@B@@??BBABFHBB?BBBB=BB@C?B@AACDC=@?BAA=A=@>??7>>AABBBBBBB>ACCCC3B@:<686)2@?A?CAA=AA59:A?>@<AB@;;;AA<==>;>:>>>;;;>A;????388@===C@@??>>>AAA7;;><>C=B=B@@:::>:;4;7776-6)//////'/7644.333...955625;;;+8///7372992;=>>A@@<A<ACA=:;///97===????BB<;;>>=CC;;;:==:<73332-2-27,--
@ATNG8:03899:02941
GATGGTAGACATATCGTACTCTCTGTACTCATTCGTTTCGGAAGAGACAGGTACGTTAATAGTTAATAGCGTGCTTCTTTTTCTTGCTTCGTGGTATTCTTGCTAGTTACACTAGCCATCCTTACTGCGCTTCGATTGTGTGCGTACTGCTGCAATATTGTTAACGTGAGTCTTGTAAAACCTTCTTTTTACGTTTACTCTCGTGTTAAAATCTGAATTCTTCTAGAGTTCCTGATCTTCTGGCGCTCTGTCACGTCTGCTACCATCGAATGAGGTTAGTCT
+
:>:<8<CBBBCBBCCCDIHCCBBBDDGC@@@@=@@@A<AB?B>AAAAACC?BBCBB@C=??98.74::BBBCDCC637337$/837--(----05-.(2848=9;;>7>>B==>AA<>>><@<@@:;;===8<??@7;:A@>>=>BBBBBA???:>>><@@:=:<?<<====@7;<BEG5@=@:;;;;;*:>77706:9///676:0888)2;;777;8>>;AA@@@;;8;<>>@;;=///=988>==:::>>>>>===>>BB<??=;;5;;;=8=<AABB@
@ATNG8:03899:02956
GATGGTAGCGCACACATAGATACAGTACTCATTCGTTTCGGAAGAGACAGGTACGTTAATTGTTAATAGCGTACTTCTTTTCTTGCTTTCGTGGTATTCTTGCTAGTTACACTAGCCATCCTTACTGCGCTTCGATTGTGTGCGTACTGCTGCAATATTGTTAACGTGAGTCTTGTAAAACCTTCTTTTTACGTTTACTCTCGTGTTAAAAATCTGAATTCTTCTAGAGTTCCTGATCTTCTGGTAGAGCGTGCATATATCTACCATCGAATGAGGTTAGTCT
+
44<=9=GCCCCCBB99<DCCBDCCCC?@ACCC?ACDM?BC@C@CCHCDCD@CCCDH@E;;<;B@C@CCDCAB@A@8:999*8>;==AA<ABBB?BAA?AB8;;ACDC@EDCCCCBB?BDB?B?CCCCCBBC@CCCC?BBCBBBBBCCCCCBBBB?BCB@CC@C?BBBCBCCCC@CCDEF;B=@=;;;;;*;CBCC>CCCCECCABA@CGEF2BBBBCACABB@CBBBB??>??B@BBCC?BAB?CCCCBB99;CCBCCCCBBA@>ABBBB?BB?>>>?BCCBB
@ATNG8:03900:02941
GATGGTAGTGTCAGTGCGCGTCGTCCAGAAGATCAGGAACTCTAGAAGAATTCAGATTTTTAACACGAGAGTAAACGTAAAAAGAAGGTTTTACAAGACTCACGTTAACAATATTGCAGCAGTACGCACACAATCGAAGCGCAGTAAGGATGGCTAGTGTAACTAGCAAGAATACCACGAAAGCAAGAAAAAGAAGTACGCTATTAACTATAACGTACCTTTCTCTTCCGAAACGAATGAGTACGTGTGACGTACGTGAGCTACCATCGAATGAGGTTAGTCT
+
@AAA>B;66<@A;66>=@BB:66B?:>BB?AB@@?D6;59:@>=>B>BB>A?:99:9999(7<ABBCBBBB???8?ACBBCC5BC?B<AAA7ACC@CCBBBBBBB@C?CC@CBB?BB??ACCIBBBBCCCBB@BCBB?A::::::@=A=A;;6;BAAB???@BBBBAB<??:???<@@@AA;@><788888(6:4:<>>>>A@=7<6::///3688./*0<3<@@A>A:ABE>E??>@ABBBC9::A@@@::;AABBDAAABBC?C:::B?:9:B@B@CBB;;
@ATNG8:03900:02948
GATGGTAGGCGTGTGAGAGTCTGCCCAGAAGATCAGGAACTCTAGAAGAATTCAGATTTTTAACACGAGAGTAAACGTAAAAAGAAGGTTTTACAAGACTCACGTTAACAATATTGCAGCAGTACGCACACAATCGAAGCGCAGTAAGGATGGCTAGTGTAACTAGCAAGAATACCACGAAAGCAAGAAAAAGAAGTACGCTATTAACTATTAACGTACCTGTCTCTTCCGAAACGAATGAGTACGAGAGTCAGAGCAGAGCTACCATCGAATGAGGTTAGTCT
+
A@A>?@;?:DB@AABABBBBBB@@A6@CCGCBBCBB?B?BBAAAAB?AB@B@DBBBBBBB1?=?CC???AAADE>BBBBBDB3??<?:???5?AB??===?BADC:>9@D=<::7:<AA@>>>>>??D>>=>:?>??<??AA>>886:=A>><>>>>ADAA<AA>@BB>@=9>>>9;;777.9993;@BAB/8858B@@@AC>=:=<;;;C=A<>>:;;=BDAA>>>=B<BAC:=>>9?>:<//////66???@@@>==@@@B>>;>888@;@A??;><AAB??
@ATNG8:03911:02956
GATGGTAGTGTCATATGAGAGTGTGTACTCATTCGTTTCGGAAGAGACAGGTACGTTAATAGTTAGTAGCGTACTTCTGTTTCTTGCTTTCGTGGTATTCTTGCTAGTTACTCTAGCCATCCTTACTGCGCTTCGATTGTGTGCGTACTGCTGCAATATTGTTAACGTGAGTCTTGTAAAACCTTCTTTTTACGTTTACTCTCGTGTTAAAAATCTGAATTCTTCTAGAGTTCCTGATCTTCTGGGTCTCTCTCTCACGCACTACCATCGAATGAGGTTAGTCT
+
:A;;.4444::<<<<>=@;;9<0//9777444.49993;=:>@BDECHCGBGBBBC:;89CCC?BBCCBBABBBC?BABBB>BC@BBBB=A?@@=@AC@CD;9:BAAB@BDCCCHIH@HCC=@9;;CBBCBB?BBCC9;;;CBBCIDBBBA@@@@;@>A=@A?A?AA:::CB>@;=>?>?3>8>499999$9B:::/9B>;:9@@@B?CCCC3C;;;CAFGDE@CCBBBBB>B?@@@CCB?BCDD;@@;;<BABABCAAABBB;;5;88::*.---0505<>?6
@ATNG8:03915:02926
GATGGTAGACACGTGTGCTCTCTCGTACTCATTCGTTTCGGAAGAGACAGGTACGTTAATAGTTAATAGCGTACTTCTTTTTCTTGCTTTCGTGGTATTCTTGCTAGTTACACTAGCCATCCTTACTGCGCTTCGATTGTGTGCGTACTGCTGCAATATTGTTAACGTGAGTCTTGTAAAACCTTCTTTTTACGTTTACTCTCGTGTTAAAAATCTGAATTCTTCTAGAGTTCCTGATCTTCTGGGTGTATCAGCGAGTATCTACCATCGAATGAGGTTAGTCT
+
55>>9>BKCCBAA;>;;><=@;:@A@996BAA=BBDC?BB?B?BBBAAA@79:AAA?A@BBBB?B@BAAAFAAAD?BBDDC2BB@AAAA;BCAA8=90*0=5:0//66057=7;9??;;;;;><?FCB:;;?=BBAA:>>@@@@@??@@@B>==A;889=AB<@<>==BBABAB=?@@AA5A9<9<=AAA/@@@@@9@A?????<<=;:===,=///@9@9AA=ABB@===<@=AAA@>=:=>>C9888@@AA999865698;=A<@@??@<@@>>;>=BAAAA
@ATNG8:03916:02951
GATGGTAGCGCACACATAGATACAGTACTCATTCGTTTCGGAAGAGACAGGTACGTTAATAGTTAATAGCGTACTTCTTTTTCTTGCTTTCGTGGTATTCTTGCTAGTTACACTAGCCATCCTTACTGCGCTTCGATTGTGTGCGTACTGCTGCAATATTGTTAACGTGAGTCTTGTAAAACCTTCTTTTACGTTTACTCTCGTGTTAAAAATCTGAATTCTTCTAGAGTTCCTGATCTTCTGGCTCTCGTAGACGGATACTACCATCGAATGAGGTTAGTCT
+
@@BB?BBBAB@@AABCBBBCCBABBB@@ABCC??@@B=CC<A>ACCCBBB?BCCDC?D?CAA@<@<@AADBBAAB9;::::);@399@?6??@@>ABB?CC?A@BCCC@CCCCDCCD?BBC?B?CDCCCCCC@CB??<@ACCCCDCBBBBBBDBB?BCC@CA?C?CCCCCCBAA;@@ADD7@;>9;;:;-;BABC>CCDCHIIFCCACDDD5CBBBEBC@CC@BBCCBBB@D?BBCBBB;?998:ABBCBBBDCCC@CCCCCCC?BAA@@;:;:@?@?BBCBB
@ATNG8:03875:02971
GATGGTAGTATCTGCACACTCTGTCCAGAAGATCAGGAACTCTAGAAGAATTCAGATTTTTAACACGAGAGTAAACGTAAAAAGAAGGTTTTACAAGACTCACGTTAACAATATTGCAGCAGTACGCACTCAATCGAAGCGCAGTAAGGATGGCTAGTGTAACTAGCAAGAATACCACGAAAGCAAGAAAAAGAAGTACGCTATTAACTATTAACGTACCTGTCTCTTCCGAAACGAATGAGTACTACTCTCAGAGACACACTACCATCGAATGAGGTTAGTCT
+
@B@@=@<?@?;5666=@@@@==<<<8<<=9554>::.5.5;;9:::4:;7;796///666'66;::;==<<::9/3349999'4>5:5<<<0<=>9BCCCCDCBC@CACB@CCC>@??:;;@BB;;;BBBCC?BBBC@BBBBAA@@=@<?;;7;AADBAAC@DCCBBB?BB=AAB999?<?3==>8=::::+9=4;:>>=>=>A=E;>;;;=A=>><<;>AAAA@AB3:3999/7<<8=?@A?AABBBABBBBBBBB@888>>BB;>888>98:9>:>:=B@@@
@ATNG8:03875:02985
GATGGTAGGACGAGCGTCTGAGAGGTACTCACTTCGTTTCGGAAGAGACAGGTACGTTAATAGTTAATAGCGTACTTCTTTTTCTTGCTTTCGTGGTATTCTTGCTAGTTACACTAGCCATCCTTACTGCGCTTCGATTGTGTGCGTACTGCTGCAATATTGTTAACGTGAGTCTTGTAAAACTTCTTTTACGTTTACTCTCGTGTTAAAAATCTGAATTCTTCTAGAGTTCCTGATCTTCTGGTGTCGTCTATCATGTACTACCATCGAATGAGGTTGTCT
+
777:699924555544/////:974;;//////27///)5<7=166666558=566<7;34444373://///4::.44444$4:53//:1----(--/)/55:566?>:<;;;;5558;:::=89<//////)5;;;)////:99:<444<455<054:555057<?=999555./9999&//)////&/99>>)//////7//559=<<$55455.5.5949999:9938.44:997)///)///55/////777797/555.49///)//79)5./::/
@ATNG8:03878:02988
GATGGTAGGCGTGTGAGAGTCTGCCCAGAAGATCAGGAACTCTAGAAGAATTCAGATTTTTAACACGAGAGTAATCGTAAAAAGAAGGTTTTACAAGACTCACGTTAACAATATTGCAGCAGTACGCACACAATCGAAGCGCAGTAAGGATGGCTAGTGTAACTAGCAAGAATACCACGAAAGCAAGAAAAAGAAGTACGCTATTAACTATTAACGTACCTGTCTCTTCCGAAACGAATGAGTACTATGTAGAGCTCTATACTAATCGAATGAGGTTAGTCT
+
?CC@?BCC@CBBBCCCCCCBBCCDD=BAD?GDBBBC?C?ABCABBC@@@<@ADBBBBBBB3B@BBBBCCAAAC?CBBCB@@@0@@;@9>>>3?AB?@@ACDDCCB?B?BC?BBB<?>AABCBBCCCDDCC@@<?C??<?AA@@AAA>A@D?@>?DBBBCCB?BBCBBB>@A;@??9>>777)9>>;99999(:B@C;;;AAA?@<?<>>>A:=:=ABBB@CBBBBCC?B?BBB<BCC?BAACBBB@BBBBBB@AAB@@A?AAAA;?===;??>>9>4<@A??
@ATNG8:03879:02972
GATGGTAGACACGTGTGCTTCTCGTACTCATTCGTTTCGGAAGAGACAGGTACGTTAATAGTTAATAGCGTACTTCTTTTTCTTGCTTTCGTGGTATTCTTGCTAGTTACACTAGCCATCCTTACTGCGCTTCGATTGTGTGCGTACTGCTGCAATATTGTTAACGTGAGTCTTGTAAAACCTTCTTTTTACGTTTACTCTCGTGTTAAAAATCTGAATTCTTCTAGAGTTCCTGATCTTCTGGCTCTCGTAGACAGATACTACCATCGAATGAGGTTAGTCT
+
88===BBBBAB;;6>:66A8@@;@GFCCC;;9;AAA<BB@CABBBBBBC@CCCCB?B?BBAC?C?AACDCCB<<8<<<<<,=>;>=??8>@AB?BBC?BB?BBBAAA@CAB>AA@@;@@@=A==>=::;>>=AC?@=??A<==?@@@A<=9::>5:;>;?B=B<@@B;;;@CG9=====2=;@;??@@@/@AAAA9><<<<=>=<=:=AAA/A:::@<A<;;7:>>@>>>=A=AA@@??<?@@;@?>:;;=<=>>>@???AA<=:666==177==6:6;<?@@
@ATNG8:03881:02981
GATGGTAGTACATGATAGACGACACCAGAAGATCAGGAACTCTAGAAGAATTCAGATTTTTAACACGAGAGTAAACGTAAAAAGAAGGTTTTTACAAGACTCACGTTAACAATATTGCAGCAGTACGCACACAATCGAAGCGCAGTAAGGATGGCTAGTGTAACTAGCAAGAATACCACGAAAAGCAAGAAAAAAGAAGTACGCTATTAACTATTAACGTACCTGTCTCTTCCGAAACGAATGAGTACGTGTGCGACGTGTCTCCTACCATCGAATGAGGTTAGTCT
+
CBBB@CCCBBBCBBBABAAC@@@BB?BBB?BBB;;94945@@<ABB?AA=A?AAABCBBD5CADCCCCCCCCCD?BBBBAAB2AB=B4::::(;CC?BBBBBB@A@?B@BB?BBB<??AAABCCDCBBBCCCC@CCBB>??BCBBBA?C@CBB?ACCCBABA@CCCBBB>@@=@AA9==8988*989999999:%0>9<0//??DDE:=:>>@?:=:=@CAA?ACBCCBC@E@BCB:A::8:BBBBBCBBABBB>??CBBBBCC@CBB?B>@BA:>>@D<@<?B@@@
@ATNG8:03883:02971
GATGGTAGCTCTGCTCTGACTCTCGTACTCATTCGTTTCGGAAGAGACAGGTACGTTAATAGTTAATAGCGTAACTTCTTTTTCTTTGCTTTCGTGGTATTCTTACTAGTTACACTAGCCATCCTTACTGCGCTTCGATTGTGTGCGTACTGCTGCAATATTGTTAACGTGAGTCTTGTAAAACCTTCTTTTTACGTTTACTCTCGTGTTAAAAATCTGAATTCTTCTAGAAGTTCCTGATCTTCTGGTGAGATATGCATGATGCTACCATCGAATGAGGTTAGTCT
+
59>>:>>BB?;;BBBABBB@A@@@BBBBBC@A=?BC>5>>4976AAB@BA;00/0/)/27:9<7<8<@ABC;:79@;;<;;;'444)4:;<4<<66.5;;6;<7;;??BB@BBAAACBC?BDD=@=ABCBBCBB?BBBB@CCD;;;BBBBBAAAAAC?;<;@BA?B>AAB@@ABCC?B;;;;.;9<+00000$0/::;/<69555:555.5555$444595;8=>94555505>7=9>;:;;:255@7@=?996@???C@@@@@?CBC@BCCAA=@@;:7:=ABCBA
@ATNG8:03883:02984
GATGGTAGAGAGACTGTAGCGCACCCAGAAGATCAGGAACTCTAGAAGAATTCAGATTTTTAACACGAGAGTAAACGTAAAAAAGAAGGTTTTACAAGACTCACGTTAACAATATTGTAGCAGTACGCACACAATCGAAGCGCAGTAAGGATGGCTAGTGTAACTAGCAAGAATACCACGAAAGCAAGAAAAAGAAGTACGCTATTAACTATTAACGTACCTGTCTCTTCCGAAACGAATGAGTACTATGTAGAGCTCTATACTACCATCGAATGAGGTTAGTCT
+
9;<>;==BCB@A@BA>>@C@AA;;;,;@>8>?>99458.33;943479849677373777'84::<BCCBBBCC8@?994999#5<7<4;;;0;;<7<66;CBBBC@B?BB@BCB:::BBECCCCBBCBBBA@<@B;;6;A@@@A??<@?BAA>ACDBBDBB@CCABBB?>?<?BA?AA999+7;5155667(2:7;9==@@AAB=@<>>?>8=:=>CCD@CBA@@::3:>:::58?A<@AABBBBBBAA=>>;;;=>>?@@;;;C:?????:=AAB=@:??:9:
@ATNG8:03885:02982
GATGGTAGAGAGAGCTCTCTCATCGTACTCATTCGTTTCGGAAGAGACAGGTACGTTAATAGTTAATAGCGTACTTCTTTTTCTTGCTTTCGTGGTATTCTTGCTAGTTACACTAGCCATCCTTACTGCGCTTCGATTGTGTGCGTACTGCTGCAATATTGTTAACGTGAGTCTTGTAAAACCTTCTTTTTACGTTTACTCTCGTGTTAAAAATCTGAATTCTTCTAGAGTTCCTGATCTTCTGGGTGCGCTGACAGTCTCTCTACCATCGAATGAGGTTAGTCT
+
4444.4;=CABBBBB;66>BCCDBBB>@A@@B=BB@A<@@=@@BAABB;:8;AB@?=@@CCCC?C=BBBBBABBB@BBBBB2BB@CB@>7=@@>8=?>9=@:>00/8<*//8899>>::;;;?;?@@>>>>><@A==8;:;>==<==>>?>:::<4:79<AB<?<>>>AAABBB:==???2?;@:>>CCB/??>>>9>@?@?A@>>><AAAA/A;;;@<@>?@;@>@>///7=7=;>>@A;>555.//-77--/>===?>>AABBB<>;66>9/--6294---==
@ATNG8:03887:02972
GATGGTAGCAGACGTGACAGAGCGCCAGAAGATCAGGAACTCTAGAAGAATTCAGATTTTTAACACGAGAGTAAACGTAAAAAGAAGGTTTTACAAGACTCACGTTAACAATATTGCAGCAGTACGCACACAATCGAAGCGCAGTAAGGATGGCTAGTGTAACTAGCAAGAATACCACGAAGCAGAAAAGAAGTACGCTATTAACTATTAACGTACCTGTCTCTTCCGAAACGAATGAGTACAGAGAGTACGATATGTCTACCATCGAATGAGGTTAGTCT
+
@?@?.4499:;;=>><666655:::.44:7;:///;6;6:7;:<==<AA>@<>>999989(7/779??=<=:::50.0/777'7;5<.555&5<<.66696666?<>;>>9<<:7;=88:B@CBB@;@??BBAD@A@>AACA:::A?C@C;;7;AA?CBAA>AA@A?;7;>:00098928)-------&-3.575552229494....(..37009:?@??;7404488;0733,379>:??BCB@@;==??7726652288/5555:/2559-5.5<:;=
@ATNG8:03887:03009
GATGGTAGACACGTGTGCTCTCTCGTACTCATTCGTTTCTGAAGAGACAGGTACGTTAATAGTTAATAGCGTACTTCTTTTTCTTGCTTTCGTGGTATTCTTGCTAGTTACACTAGCCATCCTTACTGCGCTTCGATTGTGTGCGTACTGCTGCAATATTGTTAACGTGAGTCTTGTAAAACCTTCTTTTTACGTTTACTCTCGTGTTAAAAATCTGAATTCTTCTAGAGTTCCTGATCTTCTGGTAGAGCGTGCATATATCTACCATCGAATGAGGTTAGTCT
+
?@C?;CBBBCB;;6<666>?CBBBC;;;BABB?BBCC?CDCB?BBCBCBB@AABBB?B?CBBB?B?@9::@AA??>?CEDD3BB=A@@?8<;?@195;6;:7;@ABBD@DDCDDCBC>BBB?B?CFCGBBADACCBD?BBHCCAA@C@@@CCCBC@BBB@BB@C?CBBBBBBCC;;;CCC8@;>;::9:9*;B@@A<B;;;;;A;;;=AABA0BBABB@CACCACCCCDCC@C@CCCBBB=@@A>BBECCBCA@@A@AAA@@@AA>@;;:@<@@??;?>ABBCC
@ATNG8:03889:03009
GATGGTAGAGTACAGTGTAGTAGACCAGAAGATCAGGAACTCTAGAAGATCAGATTTTAACACGAGAGTAAACGTAAAAAGAAGGTTTTACAAGACTCACGTTAACAATATTGCAGCAGTACGCACACAATCGAAGCGCAGTAAGGATGGCTAGTGTAACTAGCAAGAATACCACGAAAGCAAGAAAAAGAAGTACGCTATTAACTATTAACGTACCTGTCTCTTCCGAAACGAATGAGTACGTGTGACGTACGTGAGCTACCATCGAATGAGGTTAGTCT
+
<<==?CC@@@;56@C:9;A>BCC;;05>@9=CB@@@=@?BAA::8<8;;88<=====1<7===8=787BAB>=796>==*55.5.59949>@=A@;;6?959=A<@@;@@A=AAAACBBBCCCBA@@BD?BA@@=A?@?CBBB?B?B@@>@CDCB????AAABCC???=?BD?CBB?>6<;;567888(6=/5655:7=:=8<5:5775;5=?BBB?BB@@@???A=??C=B:959AA???B@@@A@AAAAAAA997??@@=?BBBBB@AAAA>B@AAAA;
@ATNG8:03897:02960
GATGGTAGACATATCGTACTCTCTGTACTCATTCGTTTCGGAAGAGACAGGTACGTTAATAGTTAATAGCGTACTTCTTTTTCTTCTTTCGTGGTATTCTTGCTAGTTACACTAGCCATCCTTACTGCGCTTCGATTGTGTGCGTACTGCTGCAATATTGTTAACGTGAGTCTTGTAAAACCTTCTTTTTACGTTTACTCTCGTGTTAAAAATCTGAATTCTTCTAGAGTTCCTGATCTTCTGGATACACTCATGTGCACCTACCATCGAATGAGGTTAGTCT
+
44==9=CCBBCCDFABAGDCBBCCCCBBBCBC?ACBC<AA>A@BBCBB985:AA@@>A?CCCC?A@CAABBB@??998755'22+266/7:==48895:B555;79;6;:97;77=7;;@=C6;;>>?>?A:==@A6<587>>ABACAA;<;66*//826;6:6>>;;:;?<=37>>BA.A;A978767'289=919/..788>@C4;;;7'5666<6?;AA:>>=9:;:+/*/===?@<888=BBC@A>>=;888=<=>:>>>;?888?;==>>:>=@@@@@
@ATNG8:03898:02978
GATGGTAGAGTACAGTGTAGTAGACCAGAAGATCAGGAACTCTAGAAGAATTCAGATTTTTAACACGAGAGTAAACGTAAAAAGAAGGTTTTACAAGACTCACGTTAACAATATTGCAGCAGTACGCACACAATCGAAGCGCAGTAAGGATGGCTAGTGTAACTAGCAAGAATACCACGAAAGCAAGAAAAAGAAGTACTCTATTAACTATTAACGTACCTGTCTCTTCCGAAACGAATGAGTACTACTCTCAGAGACACACTACCATCGAATGAGGTTAGTCT
+
:8==<AB@;55;=666AD>BBBA@C@CBBFDCBBA@=@@BBB@?@B?A@>@=<<=9::::(9;A@BBBBCBBBC:==;;;;;*:@;@;BBB<BBDBC;:;CCA@@=@@@@>ACB?BBBBBBBCCBBCDBBBB?BBBB?BBA??@CB?B?A;:7:BBBBBBBADCCBCC?AA;>>?8<<999+999288888(5:49556@A???;>;>;;;=D=@????:>;888DD9=:=??9?@@<;;;>=====>=B???AA??????<=<?<;566;7///<7=7=@=;;
@ATNG8:03899:03002
GATGGTACGTGTCAGTGCGCGTCGTCCAGAAGATCAGGAACTCTAGAAGAATTCAGATTTTTAACACGAGAGTAAACGTAAAAAGAAGGTTTTACAAGACTCACGTAACAATATTGCAGCAGTACGCACACAATCGAAGCGCAGTAAGGATGGCTAGTGTAACTAGCAAGAATACCACGAAAGCAAGAAAAGAAGTACGCTATTAACTATTAACGTACCTGTCTCTTCCGAAACGTATGAGTACGTGTGACGTACGTGAGCTACCATCGAATGAGGTTAGTCT
+
5:9;8:455977:////;///<<>>>;=;:7//////)58;98:9//)//)/5888;;777$3,388788866691///////$//)57>>>066<66669;:8..-(-5056;6/554555555;;9:?9:8:CCB<?:99@A@@<A=?;:4:=977977188;::=<=:5///:===>>)///(////&.9.5576665..).49...282;8>@@=957;;;;9?<?BB<B@@????=??873:334:=A=><<;;;;3370878;;/777>5;6<>@??
@ATNG8:03899:03006
TATGGTAGGTGCCATGAGTGTATCCAGTAAGATCAGGAACTCTAGAAGAATTCAGATTTTTAACACGAGAGTAAACGTAAAAAGAAGGTTTTACAAGACTACACGTTAACAATATTCAGCAGTACGCACACAATCGAAGCGCAGTAAGGATGCTAGTGTAACTAGCAAGAATACCACGAAGCAAGAAAAAGAAGTACGCTATTAACTATTAACGTACCTGTCTCTTCCGAAACGATGAGTACGATGAGATCTCGTGTGCTACCATCGAATGAGGTTAGTCT
+
49998>??4;99.555599;<;660----(--78::7<680000/;7==<=<CBAB=ABA,A>00//<<<<<=@8669C@??+A<9<9=>>2>>;+//////;9996;63908::6888<==A?DEAA@@@@=BA;;59==8455=7>:<665>>>ABAB@BBB??>?CC@@@A;8=;@=;==8AA;;;*5505566555684916222+.055///7<//6<9;48+/-9/888--/://7>;;83339333786....3626...50./3849-34994
@ATNG8:03901:03003
GATGGTAGGCACTGCGCACACATCCCAGAAGATCAGGAACTCTAGAAGAATTCAGATTTTTAACACGAGAGTAAACGTAAAAAGAAGGTTTTACAAGACTCACGTTAACAATATTGCAGCAGTACGCACACAATCGAAGCGCAGTAAGGATGGCTAGTGTAACTAGCAAGAATACCACGAAAGCAAGAAAAAGAAGTACGCTATTAACTATTAACGTACCTGTCTCTTCCGAAACGAATGAGTACGTGTGACGTACGTGAGCTACCATCGAATGAGGTTAGTCT
+
@AB>;CDC?B;55@5555555>55505DD?CAAA;;:;?BBC;;<D@CC@D=AA>::999):;@@ACCCDDBBB>AABBMMM5BB?B6;;;6<BB>AA@ADCCBBAE@AA>A@A;????@CDDCCCCCCCAA?BDBB>A@BBAA@@<@?BBB?CCABACCC?AABCCB>AA>??B?AA999,9>:488889+8@=@>==?@DDD:=:>@@@:=:=ACBB?BCBBBBB?B?A@?8@994:BBDDBCBBBBBBBBBBBCBB>>>DDF@BBBCB=BB9978?AB>;;
@ATNG8:03909:03002
GATGGTAGACATATCGTACTCTCTGTACTCATTCGTTTCGGAAGAGACAGGTACGTTAATAGTTAATAGCGTACTTCTTTTTCTTGCTTTCGTTGGTATTCTTGCTAGTTACACTAGCCATCCTTACTGCGCTTCGATTGTGTGCGTACTGCTGCAATATTGTTAACGTGAGTCTTGTAAAACCTTCTTTTTACGTTTACTCTCGTGTTAAAAATCTGAATTCTTCTAGAGTTCCTGATCTTCTGGGCAGACTCTCACACGCCTACCATCGGAATGAGGTTAGTCT
+
?@A?7?>CCCCBBCDCCIHCBBCDDCBBBBBB?BA?A89:6:9??>?ABB?@BBBB?@?CBBB?B?BB@A@@<//+.7777)595<:7:1;@@<?8<:818<8=>?@AD<??A>@@><8>AA=A;>?>>;>;>:>AAA7;;>>>>?>?AAAA<>>B<:;;<AA<A<>>>AAA@@?;>>>CD5D:=9<<9;9.9>@@>8@;<:::@>??<?AAA/A==<A=A;??;A>@>@@>:?:?AAA=<777<>4<///9999>????A<376;47333-30629=4;0:666;
@ATNG8:03911:02962
GATGGTAGCAGACGTGACAGAGCGCCAGAAGATCAGGAACTCTAGAAGAATTCAGATTTTTAACACGAGAGTAAACGTAAAAAGAAGGTTTTACAAGACTCACGTTAACAATATTGCAGCAGTACGCACACAATCGAAGCGCAGTAAGGATGGCTAGTGTAACTAGCAAGAATACCACGAAAGCAAGAAAAAGAAGTACGCTATTAACTATTAACGTACCTGTCTCTTCCGAAACGAATGAGTACAGAGAGTACGATATGTCTACCATCGAATGAGGTTAGTCT
+
AAAB@BBBBCCBBCAAAACCCDCCC@?@A@@@@BAA>A@AABBBBC@CC?B?BDCBBBBB3B?BDDBAABBBBB9B@BDDDD5CB;>4;;;.<BB?DCCCFCCCC>A>AD@DBB>ABBBCBCCDDCCBBCCC?CBBB<?>????@A>B@CCC?CCCCCCCB?BCCBBA?BB@BBA<@@999,9>:488888(5=8=688@AAAB7;7;A@?7;6;=AAA?BCCBBBB=@=AA@:AAA????DBBBAAABB>BBBBBBA@@;;:@@<@B@@@<;;;@<@=AA>>=
@ATNG8:03919:02998
GATGGTAGCGCACACATAGATACAGTACTCATTCGTTTCGGAAGAGACAGGTACGTTAATAGTTAATAGCGTACTTCTTTTTTCTTGTTTCGTGGTATTCTTGCTAGTTACACTAGCCATCCTTACTGCGCTTCGATTGTGTGCGTACTGCTGCAATATTGTTAACGTGAGTCTTGTAAAACTTCTTTTTTACGTTTACTCTCGTGTTAAAAATCTGAATTCTTCTAGAGTTCCTGATCTTCTGGCTCTCGTAGACAGATACTACCATCGAATGAGGTTAGTCT
+
>>;<<?AACCBCCCCCCBBBCCDBCC9;;CBB==999,;A2:.9>>DCBB?BBB?@>@?BBBB@C@CBBCCCBBA;:::;:;%;A:9::-9<=;9???:@A599?ABD?BBCCCBBB?CAA>B>BB@@===A:<=??;<;;;@AA=6768==>AB=ECC@CD@C@DCCBBBCCC@CCDEE4994;;;;;;%;BBCI>BBCCCCDCCC@DDGD2BDBBD@C@CC@CBBBBBB>B>BBBBCC>A?@>@CBBCBBBCCCCAA@CCCBA?ABBBB=@@??9>9=?@?>
@ATNG8:03872:03012
GATGGTAGATACTCGCTGATACACCCAGAAGATCAGGAACTCTAAGAAGAATTCAGATTTTTAACACGAGAGTAAACGTAAAAAGAAGGTTTTACAAGACTCACGTTAACAATATTGCAGCAGTACGCACACAATCGAAGCGCAGTAAGGATGGCTAGTGTAACTAGCAAGAATACCACGAAAGCAAGAAAAAAGAATACGCTATTAACTATTAACGTACCTGTCTCTTTCGAAACGAATGAGTACTACTCTCAGAGACACACTACCATCGAATGAGGTTAGTCT
+
8899.44::;9<>666;;9554444)4;;7444444.47<<<<:488686166///;;;;;+:8:=<888::::?8<:@<@@@+>B599??A3=@@>BBBB@AA9:7;=??59:@=BA@@A@;;;BBA@@;;::>?::49===????;A=A@@;@@A@A:::<:::BBE@C@<=;;,00;::5;:<8976655#57+225665..(.(.67705055;;=7;;>=<<BA9=889-7>>07488===?@@777@BBBBA?A@@@???=>=<<?8=>@@5:49BA::
@ATNG8:03874:03037
GATGGTAGTGTGTCTCTGAGAGTAGTACTCATTCGTTTCGGAAGAGACAGGTACGTTAATAGTTAATAGCGTACTTCTTTTTCTTGCTTTCGTGGTATTCTTGCTAGTTACACTAGCCATCCTTACTGCGCTTCGATTGTGTGCGTACTGCTGCAATATTGTTAACGTGAGTCTTGTAAAACCTTCTTTTTACGTTTACTCTCGTGTTAAAAATCTGAATTCTTCTAGAGTTCCTGATCTTCTGGTATGTGTGCGCAGTGCCTACCATCGAATGAGGTTAGTCT
+
BBAA?BCCDDBBCGCCCCBBBB@@@C@AADCB@BBCC=CD@D?BBBBBCC@CCCCC?C?BCCC?C@CBBBCBBCC?BBDDD3CC>BBCC>CC@>;@;;4:A8;:DCCD?CCCCCCDD?CCC?B?CCCBBBBC?BBBB?BCCCABBBCBBBBCBBB?BCC@DC@D>AABBBBDDDBCBBBA9>;>>;::::*;@@@D=BABCCBCCBB@CDFH5BBBBC?C?BB@BBBBEBC@A@BBBCBB?BCC@CB:;:B@A@AAC@@@B@BBB@AAABB@>A@C@B?BC@AA
@ATNG8:03876:03043
GATGGTGCTCTGCTCTGACTCTCGTACTCATTCGTTTTCGGAAGAGACAGGTACGTTAATAGTTAATAGCGTAACTTCTTTTTTCTTGCTTTCGTGGGTATTCTTGCTAGTTACACTTAGCCATCCTACTGCGCTTCGATTGTGTGCGTACTGCTGCAATATTGTTAACGTGAGTCTTGTAAACCTTCTTTTTACGTTTACTACTCGTGTTAAAATACTAGAATTTCTTCTAGAGTTCCTGATCCTTCTGGGTCTACGCTTCGTCGCGCCTACCATCGAATTCGAGGTTAGTCT
+
////)/559;;<<<;;666=:::9/////7859<@<</??;<8;;00///)//<<=8>:==BC?D?B;5////)-9(------#--(/::;199555)555.5=5::<<46.5;;//)/--(-68(-,8--//<<7=;;;8<<<;;::;;====CC@@<?@@=>>9>588CDD@A@@49555,5.5.5<@@@,===9=0995559;5559.///&//////;5::1//)//////66:477;;;6:)////)/:------(-556344:4888176///(/(/555(/*.:888
@ATNG8:03879:03033
GATGGTAGCGCACACATAGATACAGTACTCATTCGTTTCGGAAGAGACAGGTACGTTAATAGTTAATAGCGTACTTCTTTTTCTTGCTTTCGTGGTATTCTTGCTAGTTACACTAGCCATCCTTACTGCGCTTCGATTGTGTGCGTACTGCTGCAATATTGTTAACGTGAGTCTTGTAAAACCTTCTTTTACGTTTACTCTCGTGTTAAAAATCTGAATTCTTCTAGAGTTCCTGATCTTCTGGTCTACTACACTGTACTCTACCATCGAATGAGGTTAGTCT
+
499:7:;@@BDECCCCCCCD@@ABBBAABB;;5:??@8@A;B?AAACCAB@CCCBB@D@CCCD>A>ACBDCBBAB=;;;;;$9:23:<>7<<=?@CDC@CC?AABDCC@CCCCCCCD@BBD?B?BBCBBCCD@CCCC?BAABEBBBBCBACBBBCABBB?BC?B=@@B@@@C@@<@????3@;@=;;;;.;@@@A;B@@@A@A@A?4;;;;*;@@;;4;;;;4;AA;;<C=A=ACBBCC?AAB>BBAACCBBBBAAAFCBBBBC@BBCBB@BCCC?C@BB;::
@ATNG8:03879:03058
GATGGTAGCTCGCTGATGATATCTCCAGAAGATCAGGAACTCTAAGAAGAATTCAGATTTTTAACACGAGAGTAAACGTAAAAAAGAAGGTTTTCAAGACTCACGTTAACAATATTGCAGCGTACGCACACAATCGAAGCGCAGTAAGGATGGCTAGTGTAACTAGCAAGAATACCACGAAAGCAAGAAAAAGAAGTACGCTATTAACTATTAACGTACCTGTACTCTTCCGAAACGAATGAGTACATAGATATACGTATAGCTACCATCGAATGAGGTTAGTCT
+
44<:5<<5549;9655::5566<<=9>==8<AA9:68<7<BB9=4=<89<4<877733333$3178;88889333(33//////#//)/2799.<<7=;665=<996;1557<;;5;<55565;9;999;4924<4924;:==;9=9:6::=9BAA>887B8==@;37/333889499333,37;433333$394;:@:>;97;/927779478F=C??::;///857.5.566.588)/--5,,,---8::9:=;:9=@0//888(..7::48822+2382225
@ATNG8:03881:03048
GATGGTAGACATATCGTACTCTCTGTACTCATTCGTTTCGGAAGAGACAGGTACGTTAATAGTTATAGCGTACTTCTTTTTCTTGCTTCGTGGTATTCTTGCTAGTTACACTAGCCATCCTTACTGCGCTTCGATTGTGTGCGTACTGCTGCAATATTGTTAACGTGAGTCTTGTAAAACCTTCTTTTTACGTTTACTCTCGTGTAAAATCTGAATTCTTCTAGAGTTCCTGATCTTCTGGTGTCTGATCTGTATCACTACCATCGAATGAGGTTAGTCT
+
::;;>A=@BBCCC?D@>CCCCCCCDD@AABBB@BBAD=@?<@>ABBCCBB?BBBBB?B@BBBB?BBBBBCB@;;587557'5839/-)---/0:/.)2A688;AAB=@>==AAAA;=>>7;7;>AA@???9>>>>7;;??>><==>>>>888A;>>>;AA;?:?AAA???886;??BA5A;?;>9998*98666)--3---9--//..&.78784945616===>>><>:=>>;;9066;499;@???A>>>=>AAAAA@?;?@@BD=8:8<8;5<A:88
@ATNG8:03882:03032
GATGGTAGGCGAGAGTGAGACGCAGTACTCATTCGTTTCGGAAGAGACAGGTACGTTAATAGTTAATAGCGTACTTCTTTTTCTTGCTTTCGTGGTATTCTTGCTAGTTACACTAGCCATCCTTACTGCGCTTCGATTGTGTGCGTACTGCTGCAATATTGTTAACGTGAGTCTTGTAAAACCTTCTTTTACGTTTACTCTCGTGTTAAAATCTGAATTCTTCTAGAGTCCTGATCTTTCTGGTGTCGTCTATCATGTACTACCATCGAATGAGGTTAGTCT
+
B9;58=5999>CCCBBDDEEFAAACDEBBBBB@BCCC=BB?B>AAC@A9:5:@?:98:=AA@?>?>@ABBAAAAA9:9999$9?4?9::3;@@A?BCF?BB;>=@A9948>>>?A??7;;@:=:=BA@@>@@=B>;;5<=>>===@@@@@A;;;=1888:==8=:=>>@CAA;;4:8888)8:=:8888)8>:::1;:=::9;::<0888)59<9<171//*/;;77///7<<=?;;;1:9;57///:::9:AAB???BB@@@=AB;;;;>?A@;@=AAA>>
@ATNG8:03895:03033
GATGGTAGCATCATGCATATCTCACCAGAAGATCAGGAACTCTAGAAGAATTCAGATTTTAACACGAGAGTAAACGTAAAAAGAAGGTTTTATCAAGACTCACGTTAACAATATTGCAGCAGTACGCACACAATCGAAGCGCAGTAAGGATGGCTAGTGTAACTAGCAAGAATACCACGAAAGCAAGAAAAAAGAAGTACGCTATTAACTATTAACGTACCTGTCTCTTTCCGAAACGAATGAGTACTGCGTCTCACTCTCGCCTACCATCGAATGAGGTTAGTCT
+
CCBC?BBBCDECCAAACB@@BBAAB@@@@?BBB@@A?B?ACCBAAA?BA?B?AAA@@@@6@=ABBBCBBB??=596;;:99$4C3=9===0955<7596;9;:<<7<7:>;@AB>@ABBCDFDCCCCBCCCC?BBBE?::;??:::;@9@00+0=<>><>?:??<@??9?@;@AA:?;>==5;//)//////$/70552799=>>;?;555A;A=A>BCC?C@@;;9;;.91899.7<;17387337733355@A??@AAAA@?CA@=?988<9749<7:9?=:>>
@ATNG8:03897:03025
GATGGTAGCTCTGCTCTGACTCTCGTACTCATTCGTTTCGGAAGAGACAGGTACGTTAATAGTTAATAGCGTACTTCTTTTTCTTGCTTTCGTGGTATTCTTGCTAGTTACACTAGCCATCCTTACTGCGCTTCGATTGTGTGCGTACTGCTGCAATATTGTTAACGTGAGTCTTGTAAAACCTTCTTTTACGTTTACTCTCGTGTTAAAAATCTGAGTTCTTCTAGAGTTCCTGATCTTCTGGATGCGCTACAGTCTCTCTACCATCGAATGAGGTTAGTCT
+
BBBB@CCDCBBBBBDCCCCCCCCDCAAAECCC?AACC>CC?B?BBBCCCCACCBBB@C@CCCC@C@CAAACECCA>BBCCF5BB?BBCC=BBBB?ACB>BC8;;BCGE@CCCCCBBB@CCC?B@BBGCCCBC@CC@@>BCCCCCCCBBABBBBBB?BBB@CC?B>AABBBCBBB;@;;;;.;>A=;<;;.;ABBD;<;EIJKEBBB<@@A@,A@@BBBB?@A=AABBBBC>?=?BC@AB7:9A=@???BBCCCBAAADCBCCBB?AAACD799AA>@>ACCAA
@ATNG8:03900:03042
GATGGTAGCTATACGTATATCTATGTACTCATTCGTTTCGGAAGAGACAGGTACGTTAATAGTTAATAGCGTACTTCTTTTTCTTGCTTTCGTGGTATTCTTGCTAGTTACACTAGCCATCCTTACTGCGCTTCGATTGTGTGCGTACTGCTGCAATATTGTTAACGTGAGTCTTGTAAAACCTTCTTTTTACGTTTACTCTCGTGTTAAAAATCTGAATTCTTCTAGAGTTCCTGATCTTCTGGAGATACACATGATACTCTACCATCGAATGAGGTTAGTCT
+
AAB@9A=BBC?CHAAACDDDCCCBBB;:;CBB>BBBC=CC?C?BCCCCCC?CCBBB>B>BBBB>B?BBBBBBBBB?BBBBB3BB>A@AA;>AA@>AAA=AB<@@BAAA?AA@?@AAA;AA@<@<AA?=;<<@=DDA?9=>A=>>@?AAAAA:;:A<@@@;@?:>;>>@@@AAA@:<><AA6A<>:;><<<.<C>>>.65<668>>>>=ACCA/A@AAB=@<?@<?@@@>==<A<AA???A<@@@<>>>@DDAAAAAA??=@AAAA;?=>>>:===A;?;>>>>>
@ATNG8:03902:03021
GATGGTAGAGAGACTGTAGCGCACCCAGAAGATCAGGAACTCTAGAAGAACTCAGATTTTTAACACGAGAGTAAACGTAAAAAGAAAGGTTTTACAAGACTCACGTTAACAATATTGCAGCAGTACGCACACAATCGAAGCGCAGTAAGGATGGCTAGTGTAACTAGCAAGAATACCACGAAAGCAAGAAATAGAAGTACGCTATTAACTATTAACGTACCTGTCTCTTCGAAACGAATGAGTACCTCTCAGACGCTCGTCCTACCATCGAATGAGGTTAGTCT
+
;;CC:CCBBBBBBBCCCCCCDCCCC>CCC?@A@@@@>C>@???AAB?BB?BCBBBBBCCC1C=BBBBBBBBBBB<@7BDFDE,;;;,92:::&49<7<<<<>>=CC=@>?B?BBB>?>BBCCCCCCCCCBAAC=A>995:AAA???A>B@CBC@BDCBBBCB?BDDCBA?BC@AA@=@@<?>8?;?:>>?9>>>?<@>>>B=BBC@B@BBBBAD@BBBCB?ACBBAAA@AA@@:@??:???ABBB@BBB>>>A????BAAA:>>@<@>>>A;?@>>;>:>A???
@ATNG8:03902:03045
GATGGTAGTAGTACACTAGTCATACCAGAAGATCAGGAACTCTAGAAGAATTCAGATTTTTAACACGAGAGTAAACGTAAAAGAAGGTTTTACAAGACTCACGTTAACAATATTGCAGCAGTACGCACACAATCGAAGCGCAGTAAGGATGGCTAGTGTAACTAGCAAGAATACCACGAAAGCAAGAAAAAGAAGTACGCTATTAACTATTAACGTACCTGTCTCTTCCGAAACGAATGAGTACACATCGTCGTGTCGTGCTAATCGAATGAGGTTAGTCT
+
<@@B>A<BBBCCCCC@>BBCCCBCB?B??<>@>@AA=A@BCB@@?@<@A?A=?BB;9999)9;>@C???@@989/::;944&5;49.555&5<<9>==A<>>5;89<@@=CA@<@?::;CCDDC;;;BCCC@BCBC>@?BAAABB?B?BAA?AFFBBBBB????BBB?BB@BBB?BBBBB<?<<9/////(/:6///79AAAA;?<???>3717=A@@=@BCAABA?A???@9?DC>BADDCCABBCCCBBAAABB>>>?>BB?BBBB@CC?@=??B@:;:
@ATNG8:03903:03059
GATGGTAGCACGAGTCACTCATATCCAGAAGATCAGGAACTCTAGAAGAATTCAGATTTTTAACACGAGAGTAAACGTAAAAAGAAGGTTTTACAAGACTCACGTTAACAATATTGCAGCAGTACGCACACAATCGAAGCGCAGTAAGGATGGCTAGTGTAACTAGCAAGAATACCACGAAAGCAAGAAAAAGAAGTACGCTATTAACTATTAACGTACCTGTCTCTTCCGAAACGAATGAGTACGATGAGATCTCGTGTGCTACCATCGAATGAGGTTAGTCT
+
BBBD@CDCCBCB=BCCC@@GC===@<@@C9<?BB;:999=@B996>:><?B?9:888BAB1B?AAABA@A@999,9<@?>>>0=D=?2;;;*9@@;@AAABCCCD@C@CD@BBB?BBBBDBCCCCCCBBCCD@CB@A>A@@CABBA=B?C@@>@DBBBCBA?BBACCB?BC>AAB?BBBBB=B??=@CCCC/@@<@787AAABC=C:>>AA:>:<@B@@=@BA@ABB?A?BBB=BAA>ABBBBBBBBBBBAAAA><<<<::;@AA<AB>>=:?A??=??CCC??
@ATNG8:03904:03040
GATGGTAGTGCGTGAGAGAGAGACCAGAAGATCAGGAACTCTAGAAGAATTCAGATTTTTAACACGAGAGTAAACGTAAAAAGAAGGTTTTACAAGACTCACGTTAACAATATTGCAGCAGTACGCACACTATCGAAGCGCAGTAAGGATGGCTAGTGTAACTAGCAAGAACACCACGAAAGCAAGAAAAAGAAGTACGCTATTAACTATTAACGTACCTGTCTCTTCCGAAACGAATGAGTACACATCGTCGTGTCGTGCTACCATCGAATGAGGTTAGTCT
+
<89::@<;96@;;<ABCCB@==00+/9:37>@A=:8>5:=<<<<=9<>8>8<B<<8:::):488==BBBBBBB=AABCCCC5DD@D@CFF;CCCBBBBDCCCBB?B@CD@BAB?BB??@CCDCCCCA@@BBBBB@@;@@?:<=00+09B<A>ADFCCCBA?BDCCBB@BB?BBB?BBBBE=BBA??=???.=@?B;;;?????7;6;>>>5;7;>BCC@DDAA@DF?A?ABB=BBA?ABBBBBBBBCCAAABBBCCCC:::BBB@BBBAA>ABBD?B?AAA??
@ATNG8:03906:03048
GATGGTAGCTCACGTACGTCACACGTACTCATTCGTTTCGGAAGAGACAGGTACGTTAATAGTTAATAGCGTACTTCTTTTTCTTGCTTTCGTGGTATTCTTGCTAGTTACACTAGCCATCCTTACTGCGCTTCGATTGTGTGCGTACTGCTGCAATATTGTTAACGTGAGTCTTGTAAAACCTTCTTTTTACGTTTACTCTCGTGTTAAAAATCTGAATTCTTCTAGAGTTCCTGATCTTCTGGTATGACTAGTGTACTACTACCATCGAATGAGGTTAGTCT
+
<BC>@CBBB@<@9:6=;;ACDCCCCCBBBCAA?ABDF?CD@C@BBBBFCC?BBA@??B?AABB?B@BDCBBBBBB@BBCBC3BB?BBCC>B997?BBA?CE>@?BCCC<??B@@B??<@BB<><>@@@>>>D:>>AA:>>@@A?>?ABBAA===<,//716<9A=AD??@?@==8;<<==2==D38/;;:+7666=4----337=::56<<<,<///;496>>>B;;;@@A=@=@ABAAA6;;@<;76667::77;>>???@@??<>>>>B=@@>A<A<A???@
@ATNG8:03909:03056
GATGGTAGGAGACACGTCGCGACGTACTCATTCGTTTCGGAAGAGACAGGTACGTTAATAGTTAATAGCGTACTTCTTTTTCTTGCTTTTCGTGGTATTCTTGCTAGTTACACTAGCCATCCTTACTGCGCTTCGATTGTGTGCGTACTGCTGCAATATTGTTAACGTGAGTCTTGTAAAACCTTCTTTTTACGTTTACTCTCGTGTTAAAAATCTGAATTCTTCTAGAGTTCCTGATCTTCTGGGCAGACTCTCACACGCCTACCATCGAATGACGGTTAGTCT
+
CBBA9===8<<=;666==:;;>666>=<<55.5555)/95;)///::::6;==;:6:0449:6:6::::<<===7==>C?+@@;>3222&2;;;8??A:>??BAAA??<?9:<?A??;>>>>D<???885??;AAAA;>>=>888>>?==<;;9615224999>9>>@>;;;AD:8::?=/=5:4::::;+;?@BB:??;;;?>=>=5;:9:+;:;;@<@=DF=A===///9@9<<@A??;;9;;4;---3379<@ED=:616::7>//-3297-//7<7:6637
@ATNG8:03910:03023
GATGGTAGGCACTGCGCACACATCCCAGAAGATCAGGAACTCTAGAAGAATTCAGATTTTTAACACGAGAGTAAACGTAAAAAGAAGGTTTTACAAGACTCACGTTAACAATATTGCAGCAGTACGCACACAATCGAAGCGCAGTAAGGATGGCTAGTGTAACTAGCAAGAATACCACGAAAGCAAGAAAAAGAAGTACGCTATTAACTATTAACGTACCTGTCTCTTCCGAAACGAATGAGTACACATCGTCGTGTCGTGCTACCATCGAATGAGGTTAGTCT
+
449:7:>C@CBAAB@ABBBAACCCC>BBB?BCCBCC@C@CCCBBCB?BB?A?@@???@@A2A@CCBABCCC998.7?@BDCC5CC>B5;;;.<BC@BA@CDDDCC@B?AC@CBB=??BABCCCCCCCCCBBB=BDDC>BBBBB@@B<@=@@@=AAABBBBA?BCC@@?@BC?>>?499<=<5888488888+7>:@789@BBAA<A<@@AA;?;?CDBB?BBAAABB>B>ACD>CBB?AA@ABBBBBDA@@@BBA@ABB>>>DCC?AABBE?AAAB?A?BAAAA
@ATNG8:03910:03049
GATGGTAGCACACGAGATCTCATCGTACTCATTCGTTTCGGAAGAGACAGGTACGTTAATAGTTAATAGCGTACTTCTTTTTCTTGCTTTCGTGGTATTCTTGCTAGTTACACTAGCCATCCTTACTGCGCTTCGATTGTGTGCGTACTGCTGCAATATTGTTAACGTGAGTCTTGTAAAACCTTCTTTTTACGTTTACTCTCGTGTTAAAAATCTGAATTCTTCTAGAGTTCCTGATCTTCTGGGCAGACTCTCACACGCCTACCATCGAATGAGGTTAGTCT
+
@@=:<A;@ABBBCCCC@@>>?=<<???@>>@@:>>BB>BCAC@BBCCCBB?CCBBB?B?BBBB?B?ABABCBB@@?@BBBB3BC?AABD>BABB>@<<7<@<>?BBBB@BBBA>AAA;@@@8<8=>>A;99A;AAAA588A>>>>>>>>>A???A9>>>;AA;A<A?>AAA>>@<===BA5A<@<@;;;;+;=776*--3---799>=ADDD/=>>?A=B<??<?@??;;;<@<>>@@@@7::BF;A=>>>>==>AAAAA=7;==7;6669599=A<A<B>>>A
@ATNG8:03911:03022
GATGGTAGAGAGAGCTCTCTCATCGTACTCATTCGTTTCGGATGAGACAGGTACGTTAATAGTTAATAGCGTACTTCTTTTTCTTGCTTTCGTGGTATTCTTGCTAGTTACACTAGCCATCCTTACTGCGCTTCGATTGTGTGCGTACTGCTGCAATATTGTTAACGTGAGTCTTGTAAAACCTTCTTTTTACGTTTACTCTCGTGTTAAAAATCTGAATTCTTCTAGAGTTCCTGATCTTCTGGTGTCGTCTATCATGTACTACCATCGAATGAGGTTAGTCT
+
CBBC@DCCCCBBBCC<:9CBBBBACAAACCCC?CCEE=CC?BBBCBCCCB=@AA::69;>?@B8B?CDDCAAABB?BBBBB3BA<=878,7?>@?A9949@;998;662;@A@@@@D=;:;<A<AAAA>=;?<AAAA6:8@><<>>A@>=>@@AA<:::;::7;=@@>??D??@====@?5?<A=@@>>>.=<565.668///::6;7;EDE/A;;;A;@9;;7;>>>=>=:=:>>>=>@<@??<>>>>>>>=>AA@>>>?AAAC<AAAAA<>>==:=<?@A==
@ATNG8:03911:03030
GATGGTAGCTCACGTACGTCACACGTACTCATTCGTTTCGGAAGAGACAGGTACGTTAATAGTTAATAGCGTACTTCTTTTTCTTGCTTTCGTGGTATTCTTGCTAGTTACACTAGCCATCCTTACTGCGCTTCGATTGTGTGCGTACTGCTGCAATATTGTTAACGTGAGTCTTGTAAAACCTTCTTTTTACGTTTACTCTCGTGTTAAAAATCTGAATTCTTCTAGAGTTCCTGATCTTCTGAGATACACATGATACTCTACCATCGAATAGGTTAGTCT
+
:>;=?BBBCL@AACCC;6<CCBBCCCBBBCBB?BBBB=BB>B>BCBBBBA>@@@AA@B?CBAA?C?CAABBBB@?<>???@2@B?BBBC>CBAA=ABA<AB598BBBB@BBB???AA=C>><>;>@@@@@@@<AAAA<><><<9<>>@@@A>=<>::;;=@@<@=>>>@@@B@@:>888818:>:=>>>=/;>///)/99///<::==BBBB.A;9<?=B7==;@AAB???=A:=>===A8;;B@@@@@@@???@A@???A@@@<A<<:93666177-,,2,
@ATNG8:03912:03015
GATGGTAGTATATGCGCGTCGCTATCCAGAAGATCAGGAACTCTAGAAGAATTCAGATTTTTTAACACGAGAGTAAACGTAAAAAGAAGGTTTTACAAGACTCACGTTAACAATATTGCAGCAGTACGCACACAATCGAAGCGCAGTAAGGATGGCTAGTGTAACTAGCAAGAATACCACGAAGCAAGAAAAAAGAAGTACGCTATTAACTATTAACGTACCTGTCTCTTCCGAAACGAATGAGTACTACTCTCAGAGACACACTACCATCGAATGAGGTTAGTCT
+
::<<8=>>@:88-----655-/5449399949:;666:@:???<;;<8<<6<3/0///////#/169<=;:8;///(//0////$/729.555&5993=44488:;>9>5988BBA<><98;BAABC;;:BABA<??@@>ACBBBC?@<??BAB=A:98@==?<?<<?89/7>67758:9//+/55.339999'783////.577<:?7?>?A<B=AAB@@=@@??BBC?B?BAA;@??;999AA9:9@AA???CC?>:AABA@A8:78@@AA<=AAA=B?BBBBC
@ATNG8:03912:03021
GATGGTAGTATATCGCGTCGCTATCCAGAAGATCAGGAACTCTAGAAGAATTCAGATTTTTAACACGAGAGTAAACGTAAAAAGAAGGTTTTACAAGACTCACGTTAACAATATTGCAGCAGTACGCACACAATCGAAGCGCAGTAAGGATGGCTAGTGTAACTAGCAAGAATACCACGAAAGCAAGAAAAAAGAAGTACGCTATTAACTATTAACGTACCTGTCTCTTCCGAAACGAATGAGTACTGTATCTATGTGTGCGCTACCATCGAATGAGGTTAGTCT
+
:4445::=CCBBBBB;99A@<>@@A8@@A45:@A;;4:=BBD;;9D?A@=A>::9@?A?A.@9>>=887:::9939/0/;;;(//)/4;<=2=>A:666===<5525;>>7?A@=@A:9;BBBCCECCCBCC@C:;;6::@@A@BG?C@D;;8:DCCBBCC?::9999=@@<@CA88;333(375.56999:&9>9>>=>>@@AB=B:=>?B:>:88;AA?BDBBBBB?A89:A;@:949@ABBDBDDBCBBB???>>>?@@@A>?<>B@@A:8::C?C=@A:::
@ATNG8:03919:03037
GATGGTAGAGTTCATGTGTATCTCCAGAAGATCAGGAACTCTAGAAGAATTCAGATTTTTAACACGAGAGTAAACGTAAAAAGAAGGTTTTACAAGACTCACGTTAACAATATTGCAGCAGTACGCACACAATCGAAGCGCAGTAAGGATGGCTAGTGTAACTAGTAAGAATACCACGAAAGCAAGAAAAAGAAGTACGCTATTAACTATTAACGTACCTGTCTCTTCCGAAACGAATGAGTACTATAGACTATCTGAGACTACCATCGAATGAGGTTAGTCT
+
::9:7;;==FD;@@966BBBCCCB?BDDACBAAAA>A?@@@AABC?CC@F@>??==>=>,=8?ACBAAAB@@@;:9;@@@@,=@<@=CCC;CDDACCCCCCCCC;:::D@AAA?BBAACBACACCCCBBBC?B:;;>AAAA=>::3;;@@@<@AAAA:9:ABBAAAB@BB?BBB:>>999,8<<:<=>??/??=@??@B@>=>:>9=<::1808>ACB@CCCBCCC>A=AEC=CAA>ACBBBC?>?BBB@=>=>BCB@@?BAA@=AA??????@B?A?BCBAA
@ATNG8:03919:03052
GATGGTAGGTGCACATGAGTGTATCCAGAAGATCAGGAACTCTAGAAGAATTCAGATTTTTAACACGAGAGTAAACGTAAAAAGAAGGTTTTACAAGACTCACGTTAACAATATTGCAGCAGTACGCACACAATCGAAGCGCAGTAAGGATGGCTAGTGTAACTAGCAAGAATACCACGAAAGCAAGAAAAAGAAGTACGCTATTAACTATTAACGTACCTGTCTCTTCCGAAACGAATGAGTACAGAGAGTACGATATGTCTACCATCGAATGAGGTTAGTCT
+
AC@<>BBB?BBBCBBBCBCCCCCDB?BBB@@@@C??<?@CCCCCCC@CE?@>?DC?@AAA1A@DDCCCCCCBB@6??:::;:*;A=@5;;;4;CC@BAABBBCBB>B>BB>BBB=@BBBBBBCCCCCCCCDD?CBBB?BBCBBB@B>C?CBB=BCDCCCCA?BBBAAA>AB>BBB>BBBBA9@@A>ABDDC2CA==677@BAAA7:7:@??:=:>ACBBADD@@?BB?B@CCD>CCC?ABBBBBBABBBBBBCB???BBB=<<@B?BAA>@;@ACB<@<??>::
@ATNG8:03873:03107
GATGGTAGGACGAGCGTCTGAGAGGTACTCATTCGTTTCGGAAGAGACAGGTACGTTAATAGTTAATAGCGTACTTCTTTTTCTTGCTTTCGTGGTATTCTTGCTAGTTACACTAGCCATCCTTACTGCGCTTCGATTGTGTGCGTACTGCTGCAATATTGTTAACGTGAGTCTTGTAAAACCTTCTTTTACGTTTACTCTCGTGTTAAAAATCTGAATTCTTCTAGAGTTCCTGATCTTCTGGTGTCTGATCTGTATCACTACCATCGAATGAGGTTAGTCT
+
CCBB?CCC?CCCCCBB@@@BBBCD?BBBCCAA=BBBB=BC?C?CCDDDDD?DECBB@B@DCCB=B?CCBB@@BDC@BBBBB1BB?CCBC>DCAA=AAA:?B9:9@CEDAFCDCCCCC@CCC?B?CCCCBBBD?BBDD?CBBBCCCCBBBCCDBBB=ACD@CC?A<ABDBBBBBC@B@@A@7><@<9999*;BCCC>CCCCCCCCBC@DCDC5CBBBC?B>BB@CCBBCCC@C?CAACCD?A?@<ACCBBBCCBBBBBCBBBCCC@DBBBC@CCBB@B?BB?>>
@ATNG8:03875:03072
GATTAGTCTCAGATAGTCTATAGTACTCATTCGTTTCGGAAGAGACAGGTACGTTAATAGTTAATAGCGTACTTCTTTTTCTTGCTTTCGTGGTATTCTTGCTAGTTACACTAGCCATCCTTACTGCGCTTCGATTGTGTGCGTACTGCTGCAATATTGTTAACGTGAGTCTTGTAAAACCTTCTTTTTACGTTTACTCTCGTGTTAAAAATCTGAATTCTTCTAGAGTTCCTGATCTTCTGGTCTACTACACTGTACTCTACCATCGAATGAGGTTAGTCT
+
CAA?BCCCCDABBCCCBBBCCCDBBBCB?@<@@BB=BG?B?BCFCCBC>BBCDD@D?DAA@@D@D@@@BCCDD@CBBBB1CC>@@BD>CBBB>BA@;@B6;:@BBC@BBECCCBE?A@C@C@BBBAABBD@CBBB>@@AABBBBBBBBBBBBC@CBB@BC>@>@@ABBBCBC>A@@AA3A=A;<;;;;*;CCCE>DCCAAACCCC@CDEE5B@ABC?C?BB?BAABBCB@C@CBBCCB999F@CA@@CCECCBABCCDCBBBE@B@@@C=:::C@C@BCCBB
@ATNG8:03877:03104
GATGGTAGCGAGCGAGTGTGTATACCAGAAGATCAGGAACTCTAGAAGAATTCAGATTTTTAACACGAGAGTAAACGTAAAAAGAAGGTTTTACAAGACTCACGTTAACAATATTGCAGCAGTACGCACACAATCGAAGCGCAGTAAGGATGGCTAGTGTAACTAGCAAGAATACCACGAAAGCAAGAAAAAGAAGTACGCTATTAACTATTAACGTACCTGTCTCTTCCGAAACGAATGAGTAGTGTGCGACGTGTCTCCTACCATCGAATGAGGTTAGTCT
+
8@A@<@<@@@@;;====>>BCCBAA@CCC@DCBA@@5;6;AB@ABF@??=?@BBCCCCCC5CACCCBBACCCCC=BA@@@@@0AB?C;AAA7ABC@CCCCDBBBC>@>@D@@AA?ABCAAABBCCCCCBCBA>ACBB=@@@ABCCCADAC;:;;CDCCBBB@CCCBBC?CC?BBB999AAA9?9949AABB3BB@B??@BB@=>:=<@@@A=A<?>CCC@CBBAA@A;@<@CD>BAB@BBCBBBABBA@?BC>>>CCABB@B7859B>BB=BAA@;@=BAA??
@ATNG8:03880:03067
GATGGTACGGACGAGCGTCTGAGAGGTACTCATTCGTTTCGGAAGAGACAGGTACGTTAATAGTTAATAGCGTACTTCTTTTTCTTGCTTTCGTGGTATTCTTGCTAGTTACACTAGCCATCCTTACTGCGCTTCGATTGTGTGCGTACTGCTGCAATATTGTTAACGTGAGTCTTGTAAAACCTTCTTTTTACGTTTACTCTCGTGTTAAAAATCTGAATTCTTCTAGAGTTCCTGATCTTCTGGCGCGTATGTATGTCGCCTACCATCGAATGAGGTTAGTCT
+
?@BC6=444.55>56666<;:9:5505;;;CCB?BBEE>BB?D@BCCCCCC@DCCBC?B?@@GD@FABBBCBCC@@=ABCBC5BB?BAAB>BBCCACCG?AA000>@>A?ACCCCCCG@BBD@C?CCBBA@@@=@AAA;A@BBBBBABBBAAAA;;6;AA>AB?B?BCDCCCAAA>A;;;;.;=@=;;;<;*;CCDF>AACCCCC;;;=AAA@0A;;;D?A?AEGDCBBBDC@C@CCABBA?AACGFCCBBA;;;DDAABBB>ACC@CCBBB>A@A@@C?EEBBB
@ATNG8:03890:03085
GATGGTAGCGCACACATAGATACAGTACTCATTCGTTTCGGAAGAGACAGGTACGTTAATATGTTAATAGCGTAACTTCTTTTTCTTTGCTTTCGTGGTATTCTTGCTAGTTACACTAGCCATCCTTACTGCGCTTCGATTGTGTGCGTACTGCTGCAATATTGTTAACGTGAGTCTTGTAAAAACCTTCTTTTTACGTTTACTCTCGTGTTAAAAATCTGAATTCTTCTAGAGTTCCTGATTTCTGGAGATACACATGATACTCTACCATCGTATCTCAGGAGTCT
+
;;;>?BBBCAAACCBBBBBBCBBBCBAAB<<=3=;99)55.55::595995;====9=894444.56<;99955.5;.55===*==>6<;<>5:;7:3:/-(-8(--87:=:===><<9969>?9?<BBABAB@@;@@BB=BAA@@@AA?@@@AA?BB<::9<@@@E<????>>@>?:<99999$46>.44999(::>=>5?694995555.5555$59955166;>7<=:///;27279499)5>@;>>>>???ABBB@A?@A???>=@@@ABCAAACBB>CBBDC
@ATNG8:03893:03094
GATGGTAGTGTGTCTCTGAGAGTAGTACTCATTCGTTTCGGAAGAGACAGGTACGTTAATAGTTAATAGCGTACTTCTTTTTCTTGCTTTCGTGGTATTCTTGCTAGTTACACTAGCCATCCTTACTGCGCTTCGATTGTGTGCGTACTGCTGCAATATTGTTAACGTGAGTCTTGTAAAACCTTCTTTTTACGTTTACTCTCGTGTTAAAAATCTGAATTCTTCTAGAGTTCCTGATCTTCTGGATATGAGTGACTCGTGCTACCATCGAATGAGGTTAGTCT
+
<<<=@BC?CD;;6;655@@>@@@@CCBBBC@A=@BBB>BCAD@BBBBBCD@CCDED@D?C@@@?D@CCCCCCCA@=ABBBB2BB?BBDJ@EDBB@BBD@FE@ABCGDEEGCCCCBBBADBB?B@CCDCCCBB?BBBB>ABBACCCDBCCCCBCBB?ABA?CB?C?AABCBCCBB@BBBBD;B?B?BBBBB2BBBBC>CCCBBBA@@A5;;;;*;AAAA=A?BC?CBDCB@@=@?ABCBCC?@@C@BCCAAAAADCDBBB;;;@CC@A@@DC??@9939:?@@EB
@ATNG8:03896:03079
GATGGTAGGCGACATACATACGCGCCAGAAGATCAGGAACTCTAGAAGAATTCAGATTTTTAACACGAGAGTAAACGTAAAAAGAAGGTTTTACAAGACTCACGTTAACAATATTGCAGCAGTACGCACACAATCGAAGCGCAGTAAGGATGGCTAGTGTAACTAGCAAGAATACCACGAAAGCAAGAAAAAGAAGTACGCTATTAACTATTAACGTACCTGTCTCTTCCGAAACGAATGAGTACTATGTAGAGCTCTATACTAATCGAATGAGGTTAGTCT
+
BC@?>@DCAE?@@CCCCCCCDBBCC@CCC@CCCC::9:<@@BAAAB@BB?B?CDCBBBBB1B@DCCCCCBB@?>5=>9::::*;B=B5;;;4:DCACCABDDBBB?B?AA=ABB>BBA@AAABDDDDCBBBC?DBBB?BABBBBBB@B@CAB@BBBBBCCC?CCBBBB>BA=?>>6=?<<=799:;=????1?A?C::9B??;;7;<>AAA;?<?BBBB@CCCCCED>A>ACC>CBB?AAABCBBAA@BBBBAAABBAAA@@?@<@@>>:>@==:>4:@BBB
@ATNG8:03902:03080
GATGGTAGCACACGAGATCTCATCGTACTATTCGTTTCGGAAGAGACAGGTACGTTAATAGTTAATAGCGTACTTCTTTTTCTTGCTTTCGTGGTATTCTTGCTAGTTACACTAGCCATCCTTACTGCGCTTCGATTGTGTGCGTACTGCTGCAATATTGTTAACGTGAGTCATGTAAAACCTTCTTTTTACGTTTACTCTCGTGTTAAAAATCTGAATTCTTCTAGAGTTCCTGATCTTCTGATATGAGTGACTCGTGCTACCATCGAATGAGGTTAGTCT
+
9;4405<<>>BB:96;;@@A@;>?>=9;555.5555)5:7=5;;===@?@CCCCB?A=ACBA?A@DCDBDDCAB>;:;;;)39::788*3B>A;@?B=@A@@@??AA<?@BBBBCD?BBB<?:?AA::9::=B>>><??@CD@;;:<BBB>::<6//////)/5><??>;=<<<==?><1<8=8=BBAB/??>==7=?>>@B;;;=47676(////9383>>;;;;888A;A;@@777=9;;;?@?AB@>>=?>;;;;;;;;:>@@===388:949:?AC;;
@ATNG8:03903:03086
GATTAGAGTATCATGTGTATCTCCAGAAGATCGGAACTCTAGAAGAATTCAGATTTTAACACGAGAGTAAACGTAAAAAGAAGGTTTTACAAGACTCACGTTAACAATATTGCAGCAGTACGCACACAATCGAAGCGCAGTAAGGATGGCTAGTGTAACTAGCAAGAATACCACGAAAGCAAGAAAAAGAAGTACGCTATTAACTATTAACGTACCTGTCTCTTCCGAAACGAATGAGTACGTGTGACGTACGTGAGCTACCATCGAATGAGGTTAGTCT
+
<=>8=B@@?=CC>AA<>BBBBBC?B@@>@BBDD@B@BBBBCBB@CCAC?BDB:999*;=ACCCCFDBBBB9A@;;;;;*;B>C=AAA8ABC@CCCCCCCAA?A?BB@AAB@CB???BEDBBBCCCCCC>@B@@<@AABC@@@>A?CAA@AEMCCBBB?CBDDDC@AA>AAA=AA@@A:@@@:@@@@@2@B?BAA@ABBBA<@<@?@?<@<@ABBB?BBCBAAB>@?@DE?CCC???BDDCC@AABBCCCCCAA@A???BBD?BA>>?>ABBB?B?B????
@ATNG8:03908:03109
GATGGTAGTGTCAGTGCGCGTCGTCCAGAAGATCAGGAACTCTAGAAGAATTCAGATTTTTAACACGAGAGTAAACGTAAAAAGAAGGTTTTACAAGACTCACGTTACAATATTGCAGCAGTACGCACACAATCGAAGCGCAGTAAGGATGGCTAGTGTAACTAGCAAGAATACCACGAAAGCAAGAAAAAGAAGTACGCTATTAACTATTAACGTACCTGTCTCTTCCGAAACGAATGAGTACATAGATATACGTATAGCTACCATCGAATGAGGTTAGTCT
+
<<5646>>BB966;;;;<<5555<<8<?<:=@594:.4.4:;444:4985::88373===+=6::<::9<9333(37:9999$9@<@4:;:49@@=A@;?@>??B?BBE@BBB?BCBBCBBBCCBBBBDCC@A@@@=@B??ABBB>B?B;;9;B@@?CBB@BBBCDC@BB?AAA?BBCHF>AAA?>@??@/?@<?@@AAAAAA=B688?A;@<>@BCD@CCBCBBB>B>ACD<@?D?@@?BECCBBABBB@???@@???A???B=B:;<B=A8886;8==A>=
@ATNG8:03909:03075
GATGGTAGCGAGCGAGTGTGTATACCAGAAGATCAGGAACTCTAGAAGAATTCAGATTTTTAACACGAGAGTAAACGTAAAAAGAAGGTTTTACAGGACTCACGTTAACAATATTGCAGCAGTACGCACACAATCGAAGCGCAGTAAGGATGGCTAGTGTAACTAGCAAGAATACCACGAAAGCAAGAAAAAGAAGTACGCTATTAACTATTAACGTACCTGTCTCTTCCGAAACGAATGAGTACAGAGAGTACGATATGTCTACCATCGAATGAGGTTAGTCT
+
BB@><@;BAAB@@@@@BCCCCCCBC@DCB?@@@?@@5:79BBCBBB?>><>@BBBCCDDD3C@CCCCCC@CCDG>A?99999';A;A4<:;'9@A>@DCBBBCBB?B?BC@CAA?ACCBCABBCDDBB@CEFACC999:AAAAA@@>A@CCF@CBCCCAAA?BCCABB@AA>AAA>A???@9@@@=@@@@A2AD?C999BBAAA5758>AA7<7;BCCCADCBCBBB?B@BCE<BBC@AA@BBBBBBAAAAACBBBBBBB@A@@B=@A?::7;@@@<A=B@?>>
@ATNG8:03909:03078
GATGGTAGTATCTGCACACTCTGTCCAGAAGATCAGGAACTCTAGAAGAATTCAGATTTTTAACATCGAGAGTAAACGATAAAAAGAAGGTTTTACAAGACTCACGTTAACAATATTGCAGCAGTACGCACACAATCGAAGCGCAGTAAGGATGGCTAGTGTAACTAGCAAGAATACCACGAAAGCAAGAAAAAGAAGTACGCTATTAACTATTAACGTACCTGTCTCTTCCGAAACGAATGAGTACGAGAGAGCACACGTGTCTACCATCGAATGAGGTTAGTCT
+
ABBB@BBBBBABB=>CCECCBB?BB@BBF@DD@;;;7<5:?B795>8?=?A=89774BBB+B>B?>987338<?<993337777'33,3,222&222+255558522,2067399;6:888CFICCBCBBCCCC?BBBB?B>>>BBBB>B@BAB?BBCCB@??@BCCBBB@BC@BBB=@@>@@:===;????@/?A=@787@@A@D;A<AA??7:4:CA@@>@B@@@CC?A?ABD>CCC???>CCCCBBBBB===BBBBBAABD>>@<@:::A=AA=>:<:=B@@@
@ATNG8:03917:03091
GATGGTAGTCTCAGATAGTCTATAGTACTCATTCGTTTCGGAAGAGACAGGTACGTTAATAGTTAATAGCGTACTTCTTTTTCTTGCTTTCGTGGTATTCTTGCTAGTTACACTAGCCATCCTTACTGCGCTTCGATTGTGTGCGTACTGCTTGCAATATTGTTAACGTGAGTCTTGTAAAACCTTCTTTTACGTTTACTCTCGTGTTAAAATCTGAATTCTTCTAGAGTTCCTGATCTTCTGGGTGTATCAGCGGAGTATCTACCATCGAATGAGGTTAGTCT
+
44447<<=>=<<;;666<<555:555;:9944.49;=6@@8<8>///;//)/7999)4.48::7>055<554:;;.44888'33-4<<;45466166<9>>2554449.55<<5559.44:3:5;=?>;<@F;99<@9>A@@B@<@@99444.444.4875::)/)/879456<<495555&5.545555&5555>3955555559:)///&/////)/2/5.5<<=>;;7;7<<<;;:7<677.///9:;::/0)/777<>===9<?;;>9;;;<9<9><<::
@ATNG8:03872:03145
GATGGTAGCACGACACGACGATGTGTACTCATTCGTTTCGGAAGTGACAGGTACGTTAATAGTTAATAGCGTACTTCTTTTTCTTGCTTTCGTGGTATTCTTGCTAGTTACACTAGCCATCCTTACTGCGCTTCGATTTGTGTGCGTACTGCTGCAATATTGTTAACGTGAGTCTTGTTAAACCTTCTTTTTCGTTTACTCTCGTGTTAAAAATCCGAATTCTTCTAGAGTTCCTGATCTTCTGGCTCTCGTAGACAGATACTACCATCGAATGAGGTTAGTCT
+
449:7:<<A@=?666<<BA955;@>BB;=9CCBCBBB>BD?B?;;;CAA@@BB;;:>A899A@9?9=BBBBB<AD>BCBBB1>8588DD=A:9:9:775;=8:==;;@0//?8889:258:49-//;99<@B:>>788)8:::==//////;=;==58689;;4:5:<=<=>=881694::3:7=:9::9:):6691:9:///;=<=18898(791:><>=DD;>?AAA@@;?;>@B@;;8;AA=?>>>@@@@AAAAA====///6799=@///9=9=667;;;
@ATNG8:03876:03117
GATGGTAGCTATACGTATATCTATGTACTCATTCGTTTCGGAAGAGACAGGTACGTTAATAGTTAATAGCGTACTTCTTTTTCTTGCTTTCGTGGTATTCTTGCTAGTTACACTAGCCATCCTTACTGCGCTTCGATTGTGTGCGTACTGCTGCAATATTGTTAACGTGAGTCTTGTAAAACCTTCTTTTTACGTTTACTCTCGTGTTAAAAATCTGAATTCTTCTAGAGTTCCTGATCTTCTGGAGATACACATGATACTCTACCATCGAATGAGGTTAGTCT
+
?@@?8<?@@B@DBABBGCCCCBBBCC@ABDCB?BBAA<BB?B@BBBBCCC@CCCBB?B??@@B@C?B@??BAA@A>@BBBB1A@;@9::,8@??<@AB?DB?ABBBBB>AAB?ADDC;>>><A=A@>:::>>=D@@@8:8A<<<>=>@A@A:::A<>>><AA<A<AAAA=><AA8>>?></<3939=<>=/=>:::3::>>?@><<<:===>/>AAAB<B<?@<@BA:::<=A=A@===A:>=A<@@>AAAA@@@@A@@>>><<=<>99==4///=7<06699=
@ATNG8:03885:03119
GATGGTAGAGAGACTGTAGCGCACCCAGAAGATCAGGAACTCTAGAAGAATTCAGATTTTTAACACGAGAGTAAACGTAAAAGAAGGTTTACAAGACTCACGTTAACAATATTGCAGCAGTACGCACACAATCGAAGCGCAGTAAGGATGGCTAGTGTAACTAGCAAGAATACCACGAAAGCAAGAAAAAGAAGTACGCTATTAACTATTAACGTACCTGTCTCTTCCGAAACGAATGAGTACTATGTAGAGCTCTATACTAATCGAATGAGGTTAGTCT
+
BAAA@DCBBCCCBAAFFDCA@@BBB=CCC@CCCBBB?B?CCC@?@C@CD@C@?????@@A.A>BBBBBBCC988*8<:;;;.4?8B.99,5<<7>==BCCCCC@C@BC@BBB?BB@@A@@@B@@@BAA@@<@B;;6;A>>DB::8;@CBB@BCCCBCCC?AAAAAA>BC>AAB?BBBAA<AAA>ABBBB/AA;A:9:AAA@@9@;>>@@<@;@AA??<?CA@@CC@C?BBB=BBB?BBBACCCBB?@?BB?=<???CACAAA<@@>>9==>=:>9>ACAA
@ATNG8:03888:03133
GATGGTAGGCGACATACATACGCGCCAGAAGATCAGGAACTCTAGAAGAATTCAGATTTTTAACACGAGAGTAAACGTAAAAAGAAGGTTTTACAAGACTCACGTTAACATTATTGCAGCAGTACGCACACAATCGAAGCGCAGTAAGGATGGCTAGTGTAACTAGCAAGAATACCACGAAAGCAAGAAAAAGAAGTACGCTATTAACTATTAACGTACCTGTCTCTTCCGAAACGAATGAGTACAGAGAGTACGATATGTCTACCATCGAATGAGGTTAGTCT
+
CCBB?CCCAD9;;CCEFDCB@@@CF@CCDBAAAB;;6;=A@CDCCC@BB?A?BBCCCDCC2D=CCCCBBBCDDD>DCDDCCC5@@=@2999.;BB=BCABCCCCD?C?@AA?BC=?ABBBAABCCCBCCCCD@DCBB?B???BEBB?CAEBB@BBBBDDCC?CCBCBB?BB>BBB:>?898*:?>;===??1?D?C@??B@@@@5758@>>1617>BBB@CB@AACC?B?BBB<B@@=::9BBCDCCCAABABBBBBBBCBB@@@;AB>>><?@@@<A:??:::
@ATNG8:03888:03142
GATGGTAGCACGAGTCACTCATATCCAGAAGATCAGGAACTCTAGAAGAATTCAGATTTTTAACACGAGAGTAAACGTAAAAAGAAGGTTTACAAGACTCACGTTAACAATATTGCAGCAGTACGCACACAATCGAAAGCGCAGTAAGGATGGCTAGTGTAACTAGCAAGAATACCACGAAAGCAAGAAAAAGAAGTACGCTATTAAACTATTAACGTACCTGTCTCTTCCGAAAACGAATGAGTACGAGAGTCAGAGCAGAGCTAATCGAATGAGGTTAGTCT
+
8:44.494445559666==<<556;6;==9===;;;7<9=554=550558>9>655====+:6:;:?BBBBBBD>=>ACBBB2;;5;299,59<9>?==?C@@>><8@<7;;;7544455<>>>A<<;?@=7@=499(4:<9;?873459959<>A=BBBB9:8;;7823;6@B=7<<333(333,35555(5:4925596655+22'299=7>4<295=8;;;:7::)/)////&/00197899377:>;8;7738;837677774;;66/599<6<;?@@99
@ATNG8:03889:03118
GATGGTAGGCACTGCGCACACATCCCAGAAGTTCAGGAACTCTAGAAGAATTCAGATTTTTAACACGAGAGTAAACGTAAAAAGAAGGTTTTACAAGACTCACGTTAACAATATTGCAGCAGTACGCACACAATCGAAGCGCAGTAAGGATGGCTAGTGTAACTAGCAAGAATACCACGAAAGCAAGAAAAGAAGTACGCTATTAACTATTAACGTACCTGTCTCTTCCGAAACGAATGAGTAACTGTATCTATGTGTGCGCTACCATCGAATGAGGTTAGTCT
+
8@;:05<==<BCCGDCBB=;;CC??8BCE@B=<CCD@>;>?CBBCC@BB>B?CBBBCCCC1C????<@@ABBBA9?;33778'77/35;;7&337189::==<A>;A:>><???<>>AAAAABAA>>>=<<=:>?@?=<::=88//-/9@<B?B@?@BCCC?CCBBAB?BB>AAB9:9?CC589>98888)5818=AABA???<><>BA@<?;?:788=@?@@;;;<A=ABA:;::39::;//(/;;;8:777:7737;;8>>7748>==;;9<9;17-55;55
@ATNG8:03893:03154
GATGGTAGACACGTGTGCTCTCTCGTACTCATTCGTTTCGGAAGAGACAGGTACGTTAATAGTTAATAGCGTACTTCTTTTTCTTGCTTTCGTGGTATTTCTTGCTAGTTACACTAGCCATCCTTACTGCGCTTCGATTGTGTGCGTACTGCTGCAATATTGTTAACGTGAGTCTTGTAAAACCTTCTTTTTACGTTTAACTCTCGTGTTAAAAATCTGAATTCTTACTAGAGTTCCTGATCTTCTGGAGATATCTTGCAGCGAGCTACCATCGAATGAGGTTAGTCT
+
55>?;?CCCB;:9;<656>;;;BBBBBBBBBC@CBBB=BC@C@CDDCCBB>AACBB@B@BBBB?B?BBCCB?@=@87;777)7><>:660600/(//--(/606///772999;>=A@<====B=BAB888;>=BAAA=888CAA@???A@@;;;?5;9::=>;><>BBDAAAAB:>:=@@2@-///7;=;,99777*/*/:///<===18888(8:::=<?:=>788>>>=;==A=AA?B>>:>??<@@==:::<,//8997///66889<7885//-82826--.7
@ATNG8:03896:03153
GATGGTAGTGCGTGAGAGAGAGACCCAGAAGATCAGGACTCTAGAAGAATTCAGATTTTTAACACGAGAGTAAACGTAAAAAGAAGGTTTTACAAGACTCACGTTAACAATATTGCAGCAGTACGCACACAATCGAAGCGCAGTAAGGATGGCTAGTGTAACTAGCAAGAATACCACGAAAGCAAGAAAAAGAAGTACGCTATTAACTATTAACGTACCTGTCTCTTCCGAAACGAATGAGTACTACTCTCAGAGACACACTACCATCGAATGAGGTTAGTCT
+
/:996;;;??CB==><<;<<;9@>=)55=9=@=?@?<?@?=444=7::7;9>>873778)84:;=474?=<<=688;<===+=>9=9=??9CCCA;<;BCBA@@<@?;;7;AA?CBCBCCDDGCCCCBC;;7;CAA?B@@@BA??<@?A;;7;A@@@BBD@ABACCC<??>ABB@DCBBB>BA@;:9:9:(9:1::;;@A@AA;>;>AAA:=8=?;<;?BBABBA@3928==6<9848>?>ABBBBB>>>BA@>>>B?BCBB??<>>==A::@?@;>8<=?<=
@ATNG8:03899:03113
GATAGCGCATATCAGCGCAGCCCAGAAGATCAGGAACTCTAGAAGAATTCAGATTTTTAACACGAGAGTAAACGTAAAAAGAAGGTTTTACAAGACTCACGTTAACAATATTGCAGCAGTACGCACACAATCGAAGCGCAGTAAGGATGGCTAGTGTAACTAGCAAGAATACCACGAAAGCAAGAAAAAGAAGTACGCTATTAACTATTAACGTACCTGTCTCTTCCGAAACGAATGAGTACGAGAGTCAGAGCAGAGCTACCATCGAATGAGGTTAGTCT
+
CEBBBBBBCBBBBCCCDDDBBB=ACC@CCCDBA696;@BBDCC?CC>A>ADBBBBBB5B@CCCCDCCA@AB<AC;;:;:*;C>D>BBB7BBB?BBBBBCC@@=@@CC@CBB?BBBBBCCCCCCBBCCCC@CDAB>B@BCBBBB@C@DCC?CCCDBABC?CBBAAB>BB>A@@>BBBBD:@9949AABB3AB?B??@CDAAA;A;@AAA<@<??BBB?BCBB@AC8;::CC=CCC?BBBAAACCBBABBBCCB@BBBB@A@BB?B>??><<@@@=@=ADCCB
@ATNG8:03900:03153
GATGGTAGTCTCAGATAGTCTATAGTACTCATTCGTTTCGGAAGAGACAGGTACGTTAATAGTTAATAGCGTACTTCTTTTTCTTGCTTTCGTGGTATTCTTGCTAGTTACACTAGCCATCCTTACTGCGCTTCGATTGTGTGCGTACTGCTTGCAATATTGTTAACGTGAGTCTTGTAAAACCTTCTTTTACGTTTACTCTCGTGTTAAAATCTGAATTCTTCTAGAGTTCCTGATCTTCTGGGATAGCGACGCGATATACTACCATCGAATGAGGTTAGTCT
+
A;;68<<>DCDCCBBCBB;66@<;@@BB?ABB@:99C=CC:@<@CCA@;>466===;>ABCAA=A0;5::::<<<5::;;=,??558BA;:46616=>9?D99:9@@@:>@AA@@@B?ABB=@>ABBCBBCC?BBBC@CBBBDCB>>000..*.::6..-68;:91834555;>>855555&5.545555'55::>3;;;;;;<=99.555&4445<:>9==;@ED::9C?B?AAADCD>@?CB=BB;;<ABBBBBCBBBBBBAA=@??@@=:;;C<@9@BB;;
@ATNG8:03906:03111
GATGGTAGCACGACACGACGATGTGTACTCATTCGTTTCGGAAGAGACAGGTACGTTAATAGTTAATAGCGTACTTCTTTTTCTTGCTTCGTGGTATTCTTGCTAGTTACACTAGCCATCCTTACTGCCGCTTCGATTGTGTGCGTACTGCTGCAATATTGTTAACGTGAGTCTTGTAAAACCTTCTTTTTACGTTTACTCTCGTGTTAAAAATCTGAATTCTTCTAGAGTTCCTGATCTTCTGGCTCTCGTAGACAGATACTACCCATCGAATGAGGTTAGTCT
+
8844.444<9;;<<<<<<<6559995569>;;166BB=CD@C<@?9:99<7555@?=@=?<<@8B8;:BC====>7::;;;+:;67//(////066768848=BBBB?C?;;?===>D;;7;:==<87/596/69//*//99;9;756<@@97:>9:::9<<7<8<AA???>>?7:;>DD6A<A7;;BBB/????A7>;;888>>??=AAAA/A:8952816739>>>>CC:@:>>>?9949//*/99777?<<::///::99::9.7999:8<?A=6;6<;///
@ATNG8:03906:03129
GATGGTAGAGTACAGTGTAGTAGACCAGAAGATCAGGAACTCTAGAAGAATTCAGATTTTTAACACGAGAGTAAACGTAAAAAGAAGGTTTTACAAGACTCACGTTAACAATATTGCAGCAGTACGCACACAATCGAAGCGCAGTAAGGATGGCTAGTGTAACTAGCAAGAATACCACGAAAGCAAGAAAAAGAAGTACGCTGTTAACTATTAACGTACCTGTCTCTTCCGAAACGAATGAGTACGATGAGATCTCGTGTGCTACCATCGAATGAGGTTAGTCT
+
?@@<?BCDCBBDCAABCCDCDBCBB?BCD?CCC??@=@=ACCBBBBACC?C@A@??@@@@2@?CCCCCCCBB@?8@>????>,@B?CAEII<CGCACCBBCCECB?A@CC?BBB>BBBBCDCCBBBBDDCCC?CCBB?BAA??A@@>A@CCC?CCCCCACA?BCCAB@@BB<AA@9=<999+9<<;<====.=D=A898AAC>>:><@@@@<>9>>?>>6:997766074:::/7;=8=AA>>=CBBB>>?@@AAAA@@===@@@;A@@@@9=<<@<?<?@?>>
@ATNG8:03909:03129
GATGGTAGCATCATGCATATCTCACCAGAAGATCAGGAACTCTAGAAGAATTCAGATTTTTAACACGAGAGTAAACGTAAAAAGAAGGTTTTACAAGACTCACGTTAACAATATTGCAGCAGTACGCACACAATCGAAGCGCGGTAAGGATGGCTAGTGTAACTAGCAAGAATACCACGAAAGCAAGAAAAAGAAGTACGCTATTAACTATTAACGTACCTGTCTCTTCCGAAACGAATGAGTACGATGAGAGAGCTCTCTCTACCATCGAATGAGGTTAGTCT
+
:?>><ABCBCAABCCAAACCCCCCB?BBB>@AAA@@=?=@@@///;5;;8?<ABAA@@>@+?8@AA994BBBBB=>>AAAAA2BB@D@DDD9BCE@CCCB@B@99699A?7;?A455@>??BCBBCCCBBBB@BBBB@BBBBB@BB?C?C@A>ACGCCCDC??@@A???CE?9994:9===5<99298887(5:45528>>>?A:=79:>>1818=BBBACFBBAA@9;6000+000+000@AACBB:99@AA@=?@@@AAAA;;7;;::=:=>>A<@;?B:::
@ATNG8:03914:03138
GATGGTAGTGTGTCTCTGAGAGTAGTACTCATTCGTTTCGGAAGAGACAGGTACGTTAATAGTTAATAGCGTACTTCTTTTTCTTGCTTTCGTGGTATTCTTGCTAGTTACACTAGCCATCCTTACTGCGCTTCGATTGTGTGCGTACTGCTGCAATATTGTTAACGTGAGTCTTGTAAAACCTTCTTTTTACGTTTACTCTCGTGTTAAAAATCTGAATTCTTCTAGAGTTCCTGATCTTCTGGAGATACACATGATACTCTACCATCGAATGAGGTTAGTCT
+
@A?<?C=CCCCCCCCCCCCCCCCCCCCCBBBB?ABCC<BB?B?BCCDDBB=BDDEE@D=BCCC?C@CDCCBCBBC@CCCCC1BB@BBDD>CCBB@BCC?CE?A@BCCD@CCCCCCCD@DDD>A>BDEDABBC>@@CC@CCCCDBBBBBBCCCCBC@CAA>@A@C@CBABBCCCC@CBCBB8A=A;>A??@0@ACDD=A@CCCCCBBA;@@@@0@AABCBF@BB@BBBBBBB@BABBBCBA>AAFADCCCEECCCCAAACA@@BBB?B@???=799B>@<ABAAA
@ATNG8:03919:03145
GATGGTAGATACTCGCTGATACACCCAGAAGATCAGGAACTCTAGAATGAATTCAGATTTTTAACACGAGAGTAAACGTAAAAAGAAGGTTTACAAGACTCACGTAACAATATTGCAGCAGTACGCACACAATCGAAGCGCAGTATGGATGGCTAGTGTAACTAGCAAGAATACCACGAAAGCCAAGAAAAAGAAGTACGCTATTAACTATTAACGTACCTGTCTCTTCCGAAAGAATGAGTACATAGATATACGTATAGCTACCATCGAAATGAGGTTAGTCT
+
AABB?BCCDCCCCBCBCDCBBB@A@<@BB?BCBAAA?B?BBBBBBD?BBB>B>@@:97889'8>CCCA@000;77)//A>@@?+@>8>.99,5;<6;<<=>>>BCB@CD?CCC>AABBCDFDDBBBD@@@C@CBAA?=?>?000@@@<B>>9>@@000@G@CAADCC<@A<??=078787)7:/7/7<<<;.<A<A>==@AA==9=:=>>>:>:=?BAB?BA@ABBD@D?BBC?BB>ABBBCCBBCBBBBBBBAAAA?>@@A>>:=>>@BD9?>>><@;?BAAB
@ATNG8:03876:03186
GATGGTAGCACACGAGATCTCATCGTACTCATTCGTTTCGGAAGAGACAGGTACGTTAATTAGTTAATAGCGTACTTCTTTTTCTTGCTTTTCTGTGGTATTCTTGCTAGTTACACTAGCCATCCTTACTCGCGCTTCGATTGTGTGCGTACTGCTGCAATATTGTTAACGTGAGTCTTGTAAAACCTTCTTTTTACGTTTACTCTCGTGTTAAAAATCTGAATTCTTCTAGAATTCCTGATCTTCTGGATATGAGTGACTCGTGCTACCATCGAATGAGGTTAGTCT
+
55::5:<==:;?666;?;@955=555;;;<>A>BBDD>C@;>8///:://)/;7..*-(-(--83818=@@?97386;@BBB2@@883333&3326=5?7;7>=6<;:://)/37.2255.55/(/2/....53550558<8<A@<;;;<;:;;;7667(---044282;;<@>><><477768(64:49::::*:=///)/88/-----<9====,3///8484;<9===<?9=6<5=<==@@;===:>>;;;@AAAA@@;<<999//,/<:;74@===17179966
@ATNG8:03879:03166
GATGGTAGGAGACACGTCGCACACGTACTCATTCGTTTCGGAAGAGACAGGTACGTTAATAGTTAATAGCGTACTTCTTTTTCTTGCTTTTCGTGGTACTCTTGCTAGTTACACTAGCCATCCTTACTGCGCTTCGATTGTGTGCGTACTGCTGCAATATTGTTAACGTGAGTCTTGTAAAACCTTCTTTTTACGTTTACTCTCGTGTTAAAAATCTGAATTCTTCTAGAGTTCCTGATCTTCTGGGTCTACGCTCGTCGCGCTACCATCGTCCGTTAGAAGTCT
+
BBCC@CBB?BDBBBCCC:;;DDDBAAAFCCCEACCBB>BB?B@CBDBDBB@CCA@?;@9?ABB?B?A???AA>?@:?<===.;<9>>:::-:@AA>AA@@?B<>>BCCG?B;;;?AA@;>>A:=:>?>??@AA=AAAB:>====>>@BBDBA;77<5///5:<171898==A???;==<==/=8=9=?EEE/>>>>>1;;>=>====><>DED/A@???<@<@B=;;;ABBB;@<@A:://-/@@@6==AAAAAA::::::@??>>:>==>>>8==8=@@=><<<
@ATNG8:03879:03194
GATGGTAGTCTCAGATAGTCTATAGTACTCATTCGTTTCGGAAGAGACAGGTACGTTAATAGTTAATAGCGTACTTCTTTTTCTTGCTTTCGTGGTATTCTTGCTAGTTACACTAGCCATCCTTACTGCGCTTCGATTGTGTGCGTACTGCTGCAATATTGTTAACGTGAGTCTTGTAAAACCTTCTTTTACGTTTACTCTCGTGTTAAAAATCTGAATTCTTCTAGAGTTCCTGATCTTCTGGAGATACACATGATACTCTACCATCGAATGAGGTTAGTCT
+
C;<69>;;ACBBBBBACABBBLBABCCBCBBA@BBCC>CD?C@FAAAC==7;<@>B?B?@;;B?C?AACAABCCC<@@@@?,=@<@ACD>B?AA>ACCAFL=;;@AAA>BBBBCBBB?BDD?D@GBBAACCC@BBCB?DBBBBBB;;;@@;;;AD?A@@=@C=@<@?A;;9ACC@@AAGL;B>A;;<<<.:@@@@8@?>9:9B@@?4;;;;*;AABB@BACC@CCBBBAA?A@BBBBCB@CBCACDCBBBAAA@@@BBAAAC@@=@@@@A>?@@DAD@CCCAA
@ATNG8:03881:03193
GATGGTAGCTCGCTGATGATATCTCCAGAAGATCAGGAACTCTAGAAGAATTCAGATTTTTAACACGAGAGTAAACGTAAAAAGAAGGTTTTACAAGACTCACGTTAACAATATTGCAGCAGTACGCACACAATCGAAGCGCAGTAAGGATGGCTAGTGTAACTAGCAAGAATACCACGAAAGCAAGAAAAAGAAGTACGCTATTAACTATTAACGTACCTGTCTCTTCCGAAACGAATGAGTACACATCGTCGTGTCGTGCTACCATCGAATGAGGTTAGTCT
+
>?@<;CCDAB=CCCCDBBBCGCBCCADDE@BBA::<>A=@@BAAAB?CE@D?999===??.??AABBBBBBBBD>?@;;;;;*;I@C=AAA7ACCADCCBFCCBB@C@CC?CCC?@?AACCDCCC@@@CCCC@CCCC?CCBBA???9>:?@@=@CCCCACC?BBBBBB?AA<ACF?BB:::,8<;998889(8@:>898ABBA@<?;?@@@8;8;ADAA>@CBBBBB?BACCD>C??=?AABBCBBBBBBBBCBBBBCCA@@CCC?AACCD@BB>><>?BBAAA
@ATNG8:03883:03185
GATGGTAGTAGTACACTAGTCATACCAGAAGATCAGGAACTCTAGAAGAATTCAGATTTTTAACACGAGAGTAAACGTAAAAAGAAGGTTTTACAAGACCCACGTTAACAATATTGCAGCAGTACGCACACAATCGAAGCGCAGTAAGGATGGCTAGTGTAACTAGCAAGAATACCACGAAAGCAAGAAAAAGAAGTACGCTATTTAACTATTAACGTACCTGTCTACTTCCGAAACGAATGAGTACGTGTGACGTACGTGAGCTACCATCGAATGAGGTTAGTCT
+
<<>>@CCCCCCBBBAAA<>BBA@AB>B@A?@DBB::5<=<;;???A:A@6;59==???@@.?8>A?9:9AA@BC9?@;;;;;*;E?B@CDD<BBC@CCBF>BB@@=@?AB=CCB@BC@@@A;;;@AAB???>>999B?BBAAA???<@>??@?BCAAAB??;????@@;@A>@BB=:9987(389488<8;'//(///>777555'//56//)/298>@><>?>:;::?;?=A=>6<00,00<::<>>9888=89888849888@BB?BAB@@<??@A=B;AA?89
@ATNG8:03889:03162
GATGGTAGAGAGAGCTCTCTCATCGTACTCATTCGTTTCGGAAGAGACAGTTACGTTAATAGTTAATAGCGTACTTCTTTTTCTTGCTTTCGTGGTATTCTTGCTAGTTACACTAGCCATCCTTACTGCGCTTCGATTGTGTGCGTACTGCTGCAATATTGTTAACGTGAGTCTTGTAAAACCTTCTTTTTACGTTTTACTCTCGTGTAAAATCTGAATTCTTCTAGAGTTCCTGATCTTCTGGTGTCGTCTATCATGTACTACCATCGAATGAGGTTAGTCT
+
@@@=@B=EECBABCDCCCCCCBCCCCCBCCA@=@?>@:AA>A<ABBBAA::4;A9:68=A@AB@C?CAABDBBBB>BBCCC3BB?BA=>9>BAB?B>?;?A?99:?AA>?>>>>>DF=>>>;><?@@ADAAA9<==A2979799=<>=@??888?;;;;=AA=A<@@B???AAA:==>EE6>:<98////(/<----)--9---6885525&2999=6=5;;3;A>>::;:>5;:::;>:==A=?::::@///:::@@@??@@A<AAAAB76699*-*-=933
@ATNG8:03890:03192
GATGGTAGGACGAGCGTCTGAGAGGTACTCATCGTTTCGGAAGAGACAGGTACGTTAATAGTTAATAGCGTACTTCTTTTTCTTGCTTTCGTGGTATTCTTGCTAGTTACACTAGCCATCCTTACTGCGCTTCGATTGTGTGCGTACTGCTGCAATATTGTTAACGTGAGTCTTGTAAAACCTTCTTTTTACGTTTACTCTCGTGTTAAAAATCTGAATTCTTCTAGAGTTCCTGATCTTCTGGGCAGACTCTCACACGCCTACCATCGAATGAGGTTAGTCT
+
A?@B?CBC>BB@@ABBCBBEGDBB?BBBBCCBBA@D>DD?B?BBDDBBB@CDDBA>B@CCCC?C@CCCDCCCCB?BCCCC1BA<A@@@:@B@A=BAA;AA>::;BCCACCDDBBBC>BBB?B@DCCCBBACACCCC>AACDCBCAAAAAAABAA>BDD@CC@C=@@CCCBBCC?A::::6:=B;:::::*;BBBB>CCCCCCCBBB@DDDD2@@@CC@C?CE@CAAABBB?A?ABAAAA=AABC>CDFCCCBBBCCCCCB@BBB?BBBBC=@@@@<@?ABAA@
@ATNG8:03901:03175
GATGGTAGGTGCACATGAGTGTATCCAGAAGATCAGGAACTCTAGAAGAATTCAGATTTTTAACACGAGAGTAAACGTAAAAAGAAGGTTTTACAAGACTCACGTTAACAATATTGCAGCAGTACGCACACAATCGAAGCGCAGTAAGGATGGCTAGTGTAACTAGCAAGAATACCACGAAAGCAAGAAAAAGAAGTACGCTATTAACTATTAACGTACCTGTCTCTTCCGAAACGAATGAGTACGAGAGTCAGAGCAGAGCTACCATCGAATGAGGTTAGTCT
+
>@@>@BBB?BAABCGFCCBCCCCCB@BBB?BCBB??<@@CCBBBBA?CC@E?CCCBBAAA5B@CCEFCCCDBBC>BBBCCCC1CD@C?CCC9CDD?@@@CCBBBB=B=AC?CBB<@@BBCAAACCCCCBBBC?CBBB@BBA?@?885;?CAA@BEECBBCB?BBABBB?BB=B<=8==<<<7?=>;==???1?@<B888AAAAA;><>?>>6;6;?@AA>BCBCBBB@E@BBB=CBB@BBBB??>C@@?@@>>?AAABBBBAABB@E?=><6;?;;6;>@AA@@
@ATNG8:03905:03196
GATGGTAGCGCATATCAGCGCAGCCCAGAAGATCAGGAACTCTAGAAGAATTCAGATTTTTAACACGAGAGTAAACGTAAAAAGAAGGTTTTACAAGACTCACGTTAACAATATTGCAGCAGTACGCACACAATCGAAGCGCAGTAAGGATGGCTAGTGTAACTAGCAAGAATACCACGAAAGCAAGAAAAAGAAGTACGCTATTAACTATTAACTTACCTGTCTCTTCCGAAACGAATGAGTACGTGTGCGACGTGTCTCCTACCATCGAATGAGGTTAGTCT
+
BBBA@A;;??CCCCCCBBCCBBCCG>CCC@CCCD@@<@?@@AEBBB?BB?B>AACDDEEE5@>@CAAACCCCDC>C@AADDB2BB;@4;;;.<EF@CBBBBCDCC@D@BB@BBA>AB??@DCE@@@CCCCCC@CBDB@BBBBAA;:5<>B;;7;C@A@CCC@BBBBBA?CC@BBB499998*9<?;99999(7<8?>??BB>>>0818::=1818818;9=>?=>=>8=0856(29:4;==@;88BBB@@@@??@@@=>>><@@A<?@@@D=@@>>;>;===;;
@ATNG8:03907:03199
GATGGTAGGACGAGCGTCTGAGAGGTACTCATTCGTTTCGGAAGAGACAGGTACGTTAATAGTTAATAGCGTACTTCTTTTTCTTGCTTTCGTGGTATTCTTGCTAGTTACACTAGCCATCCTTACCGCGCTTCGATTGTGTGCGTACTGCTGCAATATTGTTAACGTGAGTCTTGTAAAACCTTCTTTTTACGTTTACTCTCGTGTTAAAAATCTGAATTCTTCTAGAGTTCCTGATCTTCTGGATATGAGTGACTCGTGCTACCATCGAATGAGGTTGTCT
+
449=8=BC@ABBBBBBBBBEEDCB?BABBC;;9;CCC>CC@D@DAABCCC@DCCA@>@@BBBB?C@BDCCCCA@@999999*:>=B:;;6;BBB@CBB?BB9;;CDCGADCCCCCCC?@AC@C@CC?CBCCD@CCCC?CBBBCBBBBCCBBBBBB@BBB?BA?A@BBBBBCDCC@BBBBB7@;?=;;:;:*;BCCD>DAABICCBBB?CCBB5B@@BC@C?CB?B@@@@;;8;?CBBBAA>AABAGIAAACDBBBCBBGBBAACCACBBBB=AA9979>@@@A
@ATNG8:03909:03188
GATGGTAGTCTCAGATAGTCTATAGTACTCATTCGTTTCGGAAGAGACAGGTACGTTAATAGTTAATAGCGTACTTCTTTTTCTTGCTTTCGTGGTATTCTTGCTAGTTACACTAGCCATCCTTACTGCGCTTCGATTGTGTGCGTACTGCTGCAATATTGTTAACGTGAGTCTTGTAAAACCTTCTTTTTACGTTTACTCTCGTGTTAAAAATCTGTATTCTTCTAGAGTTCCTGATCTTCTGGCTCTCGTAGACAGATACTACCATCGAATGAGGTTAGTCT
+
84458::;=>ABBHBCBC;65>>696=>DBBB?@@@A<BB>B>B@BB@@@7@===B?B?@?>=8B>B?@;;;;>>9<<A>C1AA>BBDD>@8:67;;>=BC:;;@A@A>BBCCCDCD@AAB@B@CCCBBB@@=@CBC=CABC@@@><00000/>;4<//+5=7;4>>A@@<@>@=?A@DD7B6;4;?A@A,@AAAA0:;AACBB;9:2:995'4445=@?:@@;?@??@?B?B>BBBBCA9?9:5:=?@????BBBAAAB@@@9939@?AA>>>>@:@9>9999
@ATNG8:03909:03197
GATGGTAGAGTATCATGTGTATCTCCAGTAGATCAGGAACTCTAGAAGAATTCAGATTTTTAACACGAGAGTAAACTAAAAAGAAGGTTTTACAAGACTCACGTTAACAATATTGCAGCAGTACGCACACAATCGAAGCGCAGTAAGGATGGCTAGTGTAACTAGCAAGAATACCACGAAAGCAAGAAAAAGAAGTACGCTATTAACTATTAACGTACCTGTCTCTTCCGAAACGAATGAGTACGTGTGACGTACGTGAGCTACCATCGAATGAGGTTAGTCT
+
54;;7<;??B;?;=@???A@@ABAA>;:;@BBBB>C>A?ACDCCCD>AAAC@BBBBAAAA0A=BBCCBB?C;;;0;:;;==+=<6<.444&38??CBBB???>>9>?>>;>AA=AAA?AAFDGCAAAA000:@0799==:;;ABA>B?;;;?CBBBCCCE?99:?AA=AB?:::599AAB588=8/////'.95/..35797:7<176<=/7069@;;8;AAAABB5:5:@?;?@A=??@BBBBCBAAABBB@@???AAAACBB?BABBB>AABC>A?@0000
@ATNG8:03919:03177
GATGGTAGCGCGACGAGCGTAGACCCAGAAGATCAGGAACTCTAGAAGAATTCAGATTTTTAACACGAGAGTAAACGTAAAAAGAAGGTTTTACAAGACTCACGTTAACAATATTGCAGCAGTACGCACACAATCGAAGCGCAGTAAGGATGGCTAGTGTAACTAGCAAGAATACCACGAAAGCAAGAAAAAGAAGTACGCTATTAACTATTAACTTACCTGTCTCTTCCGAAACGAATGAGTACGATGAGAGAGCTCTCTCTACCATCGAATGAGGTTAGTCT
+
BBBA@BCDCCCCCCCCBBBCDCCCC=BDC?CCCC@@>@@CBBBBAB?BC?@=@BBBBCCC3C>BBBBBBBBBBB;>?@@AAA0AB?B=BBB9CCC@CCCCDDBBB@B?BB?BCB>A@ABBCCCCCCCDAAAC@CB@@>@@@??A@A=B?BBB@BCCCACCC?@AABBB@BB>A@A9==999,9<<;88889(8>9>888@@AGD:=9>BAB7;8;C<AA:>>@<<>D8<6788)68818==?@@;;;989@@@@@@@>>=??99848///<79:=><>=A==>@
@ATNG8:03923:02604
GATGGTAGGACGAGCGTCTGAGAGGTACTCATTCGTTTCGGAAGAGACAGGTACGTTAATATGTTAATAGCGTACTTCTTTTTTCTTTGCTTTCGTGGTATTCTTGCTAGTTACACTAGCCATCCTTACTGCGCTTCGATTGTGTGCGTACTGCTGCAATATTGTTAACGTGAGTCTTGTAAAAACCTTCTTTTTACGTTTACTCTCGTGTTAAAAATCTGAATTCTTCTAGAGTTCCTGATCTTCTGGTGTCGTCTATCATGATCGAATGAGGTTAGTCT
+
<BBD@CCC@CD;69;?@CCBBB@@=@CBBBCE?BA??<?A?B@CC@AAAA@CCICA@A@@000A;=;AAA>=00/@;=>AAAA&AA>4=:99,5;;B>C;;79>455=>>@>BBBDBABB=@@B?B@DCAA@BBB?BCCC@CBBAAABBBBBBCCBFG?;;;@BB@E>BBB@@@BBB?ABAAAA0A>B:;;DDG5BCCBB;A@A@AA;;;;>CCCC3CBB;;7;=AB>ABA;;;C@C@DBAABB8;;C=A@DBAB@AACBCCCBCB@@?;;;E=@=AB@@A
@ATNG8:03925:02585
GATGGTAGCATAGTCACTCATATCCAGAAGATCAGGAACTCTAGAAGAATTCAGATTTTAACACGAGAGTAAACGTAAAAAGAAGGTTTTACAAGACTCACGTTAACAATATTGCAGCAGTACGCACACAATCGAAGCGCAGTAAGGATGGCTAGTGTAACTAGCAAGAATACCACGAAAAGCAAGAAAAAAGAAGTACGCTATTAACTATTAACGTACCTGTCTCTTTCCGAAACGAAATGAGTACGATGAGAGAGCTCTCTCTACCATCGAATGAGGTTAGTCT
+
A@@;:@>AB@CBB<<966;9:>;<79AD=@@@?99199@@A996C?CA?B::;88787*34887544<;;;=688<A@?@+6925.555&5<<9666<>>>>>:B?AA=;;;6::?>@BCCCCCCGDB@@;@A::5;@@>@A::7;@B@@?@BBBCCBB@BBBA@@>995:AC8>?999929?@;=:::::&:=:@>==BDBA=06179;;+/*/<<<>;@BBB@:9:/:::::/8999)9<=A@AACB???@AA=>??===>@=<>:>>>>A<@?@?<?6;@:::
@ATNG8:03927:02593
GATGGTAGTGTCATATGAGAGTGTGTACTCTCGTTTCGGAAGAGACAGGTACGTTAATAGTTAATAGCGTACTTCTTTTTCTTGCTTTCGTGGTATTCTTGCTAGTTACACTAGCCATCCTTACTGCGCTTCGATTGTGTGCGTACTGCTGCAATATTGTTAACGTGAGTCTTGTAAACCTTCTTTTTACGTTTACTCTCGTGTTAAAAATCTGAATTCTTCTAGAGTTCCTGATCTTCTGGGTGTATCAGCGAGTATCTACCATCGAATGAGGTTAGTCT
+
::440555::>@@BBDBBABBAAB@?;;<<<<877.77)0)/888800,/<<@A7C:B@A@AI;;9D>>;;;=8<<<<<+<B598??8>>@@<@@@;9;79;CD@A?ABBAAABB?@BB?B@CB<<:B:;4;B@@<@@BBBBBCBBCDDCBBA>BAA>AB?A?@@@BBCCBA=A;;;0:4;4:;:;:*9?@@@<ACBBBAAA?A=A@B@0@==0/*/*/=8<<0;969:@:96566>.59>>5=>@@@@@?99:ABABCBAB?BBBEG:;;;B4;6:@?@B
@ATNG8:03929:02580
GATGGTAGCTCTGCTCTGACTCTCGTACTCATTCTTTTCGGAAGAGACAGGTACGTTAATAGTTAATAGCGTACTTCTTTTTCTTGCTTTCGTGGTATTCTTGCTAGTTACACGCCATCCTTACTGCGCTTCGATTGTGTGCGTACTGCTGCAATATTGTTAACGTGAGTCTTGTAAAACCTTCTTTTTACGTTTACTCTCTTGTTAAAAATCTGAATTCTTTCTAGAGTTCCTTGATCTTCTGGCGCTCTGTCACGTCTGCTACCATCGAATGAGGTTAGTCT
+
@ABC@B=CC=>=B<=<<;<AB@AAA???=B=E?AABB9?A>@?CABBA@A?BBCBC?C>A?>;17389?=?AA?@=@A??A1=94;:9;/:@995:BB?CB?BB>;;;5;888==6888<A=B>>>>786:?;;;:>;;;:=>AA:;;AA>8818::4:;8<:AA???;;;C=CCCBB;B7;8<=DDE.<;===5=::9?@;7;=7=<<;,///57295/65(27::99958/5////88486838;85752259=;:78///8969:9660///:595@@>;;
@ATNG8:03932:02563
GATGGTAGGTGCACATGAGTGTATCCAGAAGATCAGGAACTCTAGAAGAATTCAGATTTTTAACACGAGAGTAAACGTAAAAAGAAGGTTTTACAAGACTCACGTTAACAATATTGCAGCAGTACGCACACAATCGAAGCGCAGTAAGGATGGCTAGTGTAACTAGCAAGAATACCACGAAAGCAAGAAAAAGAAGTACGCTATTAACTATTAACGTACCTGTCTCTTCCGAAACGAATGAGTACCTCTCAGACGCTCATCCTACCATCGAATGAGGTTAGGTCT
+
444405=B?BCDBBBBCCFDCBBBB?CCC?BAAD9879@DDDCCCC@CC?B?BCCDCCDD1D@CCCCECDCCCC>C@>>>>>0>?=?299:.;@B@BABBCBBBB?B>BB>BBB>AAAACCCCCDCCCAABC@BBBB@B@@@BAAB596:@?;@AACBBBB?BBBAAA>BC><<<8?===<8<<=:?ABBC3BE?A888??ABB:=:>BBB7;8;@CCC@DCBBCCD<@<AA@<AAA?BBBBBBB@BBBBBBC@@@BBCB@=BCC@CAAAC@AAAB?B@BC@BBB
@ATNG8:03932:02569
GATGGTAGTGTCAGTGCGCGTCGTCCAGAAGATCAGGAACTCTAGAAGAATTCAGATTTTTAACACGAGAGTAAACGTAAAAAGAAGGTTTTACAAGACTCACGTTAACAATATTGCAGCAGTACGCACACAATCGAAGCGCAGTAAGGATGGCTAGTGTAACTAGCAAGAATACCACGAAAAGCAAGAAAAAAGAAGTACGCTATTAACTATTAACGTACCTGTCTCTTCCGAAACGAATGAGTACACATCGTCGTGTCGTGCTACCATCGAATGAGGTTAGTCT
+
AB@?=@BBCCBBB;96>>CBBBBDD@DCCAAB@AAC=@<@@AAAAB?BB@B@BBBBBBBB3B@BBB@ABBFBBB=BBCCCCC5::6;=AAA7ACB>BCCDCDDBB@C@BC?BBB?BBBBCBBBCCCDDCCCC@BB@@<??==??>>:@?BBC@CBBCBBBB@BBBA@@=992:9:9==9:::+:=>9=:::::&:=:>888AAADK5858>?>1938ABBB@CCCCABA4:5:??9@::6:??CECBBBBBBBBBAAACBBBBBBBB?BBBBB>AA>><>?BB>@>
@ATNG8:03936:02597
GATGGTAGCACACGAGATCTCATCGTACTCATTCGTTTCGGAAGAGACAGGTACGTTAATAGTTAATAGCGTACTTCTTTTTCTTGCTTTCGTGGTATTCTTGCTAGTTACACTAGCCATCCTTACTGCGCTTCGATTGTGTGCGTACTGCTGCAATATTGTTAACGTGAGTCTTGTAAAACCTTCTTTTTACGTTTACTCCCGTGTTAAAAAATCTGAATTCTTCTGAGTTCCTGATCTTCATGGCGCGTATGTATGTCGCCTACCATCGAATGAGGTTAGTCT
+
BCCC@CCCCCCBBCCCCCCCBBCCCCBCBCBC@ACCF>DD?C=BACCBBB?CCBAA?B?BBAA?A=???AAAABB>BBBCC1BB>BBBB=AA?C>CAA>BB<@@BB@A=@BBBAAAA:@@A7=9=>>>>>?A;AAAA9>>?=<<>>@@A@@>>>?9>>>:==:=:>>@??@>@@<@>>==2<6;688888)8=///*/899:1///96>BBBB)B@@??;>;>@=@@DD@@;@<>>>??>77;;?;??BBB>==?A???=>>=BAA=AAAAA===>A<A8<<>=<
@ATNG8:03941:02574
GATGGTAGCGCACACATAGATACAGTACTCATTCGTTTCGGAAGAGACAGGTACGTTAATAGTTAATAGCGTACTTCTTTTTCTTGCTTTCGTGGTATTCTTGCTAGTTACACTAGCCATCCTTACTGCGCTTCGATTGTGTGCGTACTGCTGCAATATTGTTAACGTGAGTCTTGTAAAACCTTCTTTTTACGTTTACTCTCGTGTTAAAAATCTGAATTCTTCTAGAGTTCCTGATCTTCTGGACGACGCGCACTGACACTACCATCGAATGAGGTTAGTCT
+
CCCE@BBAA@ABABAAAABBA;;9><<9::::5>@AB<BC?B@BDJFCBB@CECCB?B>ACBB=B@B@@@BBAAB>;;;;;)9=9<<AA<A@@@=AAB@BC9;;;BAA=AACCCCCC@BBM@E;;;CAACAB?CCCC@BABACCCCDBAABA><<9@00,0><@<@B@@ABAAD9900<<0=+0+00000'0@=>@=@BBDCA@A??9====,=@>@B?B@DDACCBBB;;7;>A@ACAA?ABB?BC;;;;<AAA;;;BBCCB:;:;ECCC@;;;G@C?CDCBB
@ATNG8:03947:02582
GATGGTAGAGTATCATGTGTATCTCCAGAAGATCAGGAACTCTAGAAGAATTCAGATTTTTTAACACGAGAGTAAACGTAAAAAGAAGGTTTTACAAGACTCACGTTAACAATATTGCAGCAGTACGCACACAATCGAAGCGCAGTAAGGATGGCTAGTGTAACTAGCAAGAATACCACGAAAAGCAAGAAAAAAGAAGTACGCTATTAACTATTAAACGTACCTGTCTCTTCCGAAACGAATGAGTACGAGAGAGCACACGTGTCTACCATCGAATGAGGTTAGTCT
+
4444.445:<<=;;6655555444:.44:7;@<;AA?C?BCCCCCC?CD@C?@?@:99999%;>BBBBCCDBBBD;@@::9:9*:C<C?CCC;CCD@CB@BBCC>><??AB@BBB?BBBBBBBBCCCCCBBBD?CCAA?@A@@AA@?<A?BBB@BBBCBBBA?BCDA??99929==399@@@A9@@><999999%0;5:///<<>:;1805::9/66(6>AAAACBC;;;A<=:000+000+0<:>AFDBBBBBBBBBBBBBBBBB@@A;@@@::5;>=@<@:?C;;;
@ATNG8:03957:02604
GATGGTAGCTCTGCTCTGACTCTCGTACTCATTCGTTTCGGAAGAGACAGGTACGTTAATAGTTAATAGACGTACTTCTTTTTCTTGCTTTCGTGGTATTCTTGCTAGTTACACTAGCCATCCTTACTGCGCTTCGATTGTGTGCGTACTGCTGCAATATTGTTAACGTGAGTCTTGTAAAACCTTCTTTTTACGTTTACTCTCGTGTTAAAATCTGAATTCTTCTAGAGTTCCTGATCTTCTGGATACACTCATGTGCACCTACCATCTGAATGAGGTTAGTCT
+
66,-(------/@<<<66666>>?>>==6;:?79::<3:95>:>:;@<;;299559.9.9:>A:A;:;5554555:.54444$44.4/::1////)//97<<466==<<9<<<<<A<<<>9924.5977///:7<:;=9><;;;;:<::::<;;:;3944.4:5:-334545<<=9====<+9.5166AAA*;;555)5::<>@>6655999+54455.5.5544444::<.4.55:;:<0445.556<===?<;;?695;8594./0////277783838;;;:
@ATNG8:03959:02588
GATGGTAGCATCATGCATATCTCACCAGAAGATCAGAACTCTAGAAGAATTCAGATTTTTAACACGAGAGTAAACGTAAAAAGAAGGTTTTACAAGACTCACGTTAACAATATTGCAGCAGTACGCACACAATCGAAGCGCAGTAAGGATGGCTAGTGTAACTAGCAAGAATACCACGAAAAGCAAGAAAAAAGAAGTACGCTATTAACTATTAACGTACCTTTCTCTTCCGAAACGAATGAGTACGAGAGTCAGAGCAGAGCTACCATCGAATGAGGTTAGTCT
+
55;=8<BBBAC@BAAACCCCDBA@?;???7;?:?>:=9??=484<7=;>A;89333;;;+;68?8<<8>A=@@8><;;;<<*9@=@4;;:49>B=AA<CCBBBE@B@BD@BBB>@@BBBCCCCCCDEAA@B?BBBB?BAA@AAAA?A?DBB?BCCCDCAA>AAAA:0+0;50005;;0999+99929AA@B=&;;58../<>>>?7;5:@;;5;:=:?;;5;?8?@;;5;?AAA=@????A@AABBBBBCDCD??>BCCBAA@AAA;@??>A<?:996;6;799>
@ATNG8:03963:02566
GATGGTAGAGTATCATGTGTATCTCCAGAAGATCAGGAACTCTAGAAGAATTCAGATTTTTAACACGAGAGTAAACGTAAAAAGAAGGTTTTACAAGACTCACGTTAACAATATTGCAGCAGTACGCACACAATCGAAGCGCAGTAAGGATGGCTAGTGTAACTAGCAAGAATACCACGAAACAAGAAAAAGAAGTACTCTATTAACTATTAACGTACCTGTCTCTTCCGAAACGAATGAGTACTGTATCTATGTGTGCGCTATCGAATGAGGTTAGTCT
+
DDCC?CCCBBBDDDCA@@DDDBABC?CBB?BDDC??=?>@@CDCBC?BC@C@DCCCCCCC1C?DCCCCCCCCDD9DDDDDDD1BC@C;??>7@@A?@A@BEDBBA?B?BB=B@@:>>BBBCDDDDEEDCCAB?ADCC@BBBBBB>>:@?BBB@BCBBBBBA?ABABBB?BC>@?A<>>777)9@;?@@@@/9979EEBAAA>>9>;A>>>9>;>>888:>>;;;>>9=<?A>7A9:6:?@A=>=A@>>>A>>>@@>>?<<<>@A@@@;>>8868;>@>??
@ATNG8:03968:02561
GATGGTAGGCGACATACATACGCGCCAGAAGATCAGGAACTCTAGAAGAATTCAGATTTTTAACACGAGAGTAAACGTAAAAAGAAGGTTTTACAAGACTCACGTTAACAATATTGCAGCAGTACGCACACAATCGAAGCGCAGTAAGGATGGCTAGTGTAACTAGCAAGAATACCACGAAAGCAAGAAAAAGAAGTACGCTATTAACTATTAACGTACCTGTCTCTTCCGAAACGAATGAGTACGTGTGCGACGTGTCTCCTACCATCGAATTGAGGTTAGTCT
+
8844.49<5<:;;;66666=;995;49;<6;;<<;;;?<??DAAAB?A@;?8=<?;;;;;*:29@>?AA<<>B@8==ABDCC1@;7;9===0==>5@B@?@@000)/488399:299:9;?@@ABBCBICCB@DDCC@CCCCBCBB?DBBBB@BBCCFECA?ACBBBB?BC>:99;??@A@;99:<@@@BB2BC@BBBBBA?>>:>8=<891818:;;0@A000@><6>9:::-997-8???B>>>>>>8:9AB?99:A?;5;AB488=>>1808::4939A??@
@ATNG8:03969:02562
GATGGTAGACATATCGTACTCTCTGTACTCATTCGTTTCGGAAGAGACAGGTACGTTAATAGTTAATAGCGTACTTCTTTTTCTTGCTTTCGTTGGTATTCTTGCTAGTTACACTAGCCATCCTTACTGCGCTTCGATTGTGTGCGTACTGCTGCAATATTGTTAACGTGAGTCTTGTAAAACCTTCTTTTTACGTTTACTCTCGTGTTAAAAATCTGAATTCTTCTAGAGTTCCTGATCTTCTGGGTCTACGCTCGTCGCGCTACCATCGAATGAGGTTAGTCT
+
B@@?=@=CCCCCCGHDFCCDCCCCCCCCBBBB@BCBC=BB?A@AAAA@BA?>>=BB@B?BCCD?B?BB@@@@<//).....$.73<<<;4=8839:>:818818=>=>@<A@@????D=AAA:=:=>>>?A?>:?AA?066>::9???BBB@===?<::;=@@<@<>>>@@?>>=8<88;:-;)/)/////(/;---+/<<///=76;8====.=@BAA<A=>><>>>>>>;;@9==779949=AA:@@AA@@==>C@@@?????@<???==8<=<=8:177@77
@ATNG8:03921:02627
GATGGTAGTGTCAGTGCGCGTCGTCCAGAAGATCAGGAACTCTAGAAGAATTCAGATTTTTAACACGAGAGTAAACGTAAAAAGAAGGTTTTACAAGACTCACGTTAACAATATTGCAGCAGTACGCACACAATCGAAGCGCAGTAAGGATGGCTAGTGTAACTAGCAAGAATACCACGAAAAGCAAGAAAAAGAAGTACGCTATTAACTATTAACGTACCTGTCTCTTCCGAAACGAATGAGTACTATAGACTATCTGAGACTACCATCGAATGAGGTTAGTCT
+
59>>;CCBCCBCBACCCBBBCBCDF@DECACC@@@C@C>@@CCBBB?BB@C????AAAAA3B?BCBBBBCCCCC=@?;;;;:*;A=A=AAA9ABB?DCCCDCCCC@C@@@=@CC>B@BCCDBBCCCCBBBBB=@C??;@@@?>A>><@@CCC?CCCCBBBB?BBBCAA>>>8?@@;>>9999+9==998888(8<8=<>=???==:=:=?CB7<7;DB@@>@BCCBBB@D@??>7?::5:CCCECC@@ACCCB@@ABBB???CDBB?BCA@>8>>8949;=B@@?
@ATNG8:03926:02611
GATGGTAGATACTCGCTGATACACCCAGAAGATCAGGAACTCTAGAAGAATTCAGATTTTTAACACGAGAGTAAACGTAAAAAGAAGGTTTTACAAGACTCACGTTAACAATATTGCAGCTGTACGCACACAATCGAAGCGCAGTAAGGATGGCTAGTGTAACTAGCAAGAATACCACGAAAGCAAGAAAAAGAAGTACGCTATTAACTATTAACGTACCTGTCTCTTCCGAAACGAATGAGTACATAGATATACGTATAGCTACCATCGAATGAGGTTAGTCT
+
88//+/9?CDCBC;:;CCBCBAABB=BCC@BBBCCB@B=????A@A?AA=@<@@:99=?=,??998DCCBB>??8><;;;;;*;C>B5;;;*9BD8@A<A;<B=B?B@CB?BCC?AABABBBCCCCCCA@;;6;AAA?BBAA@@?@<?;?AC=?@CC:99B?BBCBBD>AA>ABD@CAAAA:A@A=?@AAA3AA?A??????AB6949??A?B99:BAB=AA@B:::@C?>@A9@?@=@BBA@ABAAAACBBBBBBBBB@?>>8849788@<AAAA<@;>>?==
@ATNG8:03926:02621
GATGGTAGAGTACAGTGTAGTAGACCAGAAGATCAGGAACTCTAGAAGAATTCAGATTTTTAACACGAGAGTAAACGTAAAAAGAAGGTTTTACAAGACTCACGTTAACAATATTGCAGCAGTACGCACACAATCGAAGCGCAGTAAGGATGGCTAGTGTAACTAGCAAGAATACCACGAAAGCAAGAAAAAGAAGTACGCTATTAACTATTAACGTACCTGTCTCTTCCGAAACGAATGAGTACTACTCTCAGAGACACACTACCATCGAATGAGGTTAGTCT
+
;?AB??;;?;;=>>>66:CCCD;;;@BBB@CCBB;;8;?AAACA::9:A?E@CCCBBBBA2B?BBBCBBBCBAA9?=?@@@@0@A>C5;;;-:BA?CDFMEBC;:498<<9?AB8;:CCCDCCCCCCCBBBD?@@@@<@@A@CBBB?B@ABB@ACBDFCAA?BCCBBB?BC?ABA=@A===5<<=8?ADGD/<=9=///<=?AA8;7;?==:>=>>BCC@C;;;BCD>B=??A;@???BBBCCBBBCCAAACDBAAA@@BBA@@@=>>=>=9=@::59>AAA??
@ATNG8:03930:02627
GATGGTAGGACGAGCGTCTGAGAGGTACTCATTCGTTTCGGAAGAGACAGGTACGTTAATAGTTAATAGCGTACTTCTTTTTCTTGCTTTCGTGGTATTCTTGCTAGTTACACTAGCCATCCTTACTGCGCTTCGATTGTGTGCGTACTGCTGCAATATTGTTAACGTGAGTCTTGTAAAACCTTCTTTTTACGTTTACTCTCGTGTTAAAAATCTGAATTCTTCTAGAGTTCCTGATCTTCTGGATACACTCATGTGCACCTACCATCGAATGAGGTTAGTCT
+
77:<:AAA<CCBBB669<=CCCCB@CBBBC;;9;BBB=BB?B@BBBBBCC?DEECC?C?CCCC?B@CCCCBBBBD?BBDDD1BB?BBDC>CCBB@BCC@CE>BBBECC@BCDGGBBB?BBD@C@GCCCA@@C@CCBB?CCCCCCCCCBBBBBBBB?CCC?BB@C?BBBCCCCBB@DDEDD;@;?;:::::*;@@@C>CCCCCCCBBB@FEDE5AAABAAC@CB@BBBBB??>@>AABBBC@AAB@CCCCCDDDD???BBCC@BBB@AAABB>ABBB?B?BCCBC
@ATNG8:03946:02653
GATGGTAGCACGAGTCACTCATATCCAGAAGATCAGGAACTCTAGAAGAATTCAGATTTTTAACACGAGAGTAAACGTAAAAAGAAGGTTTTACAAGACTCACGTTAACAATATTGCAGCAGTACGCACACAATCGAAGCGCAGTAAGGATGGCTAGTGTAACTAGCAAGAATACCACGAAAAGCAAGAAAAAAGAAGTATGCTATTAACTATTAACGTACCTGTCTCTTCCGAAACGAATGAGTACTATGTAGAGCTCTATACTACCATCGAATGAGGTTAGTCT
+
54<=8<A>:455599;@996=<@;;16AB=>ABBAA>A?BBB@A@B?AB?B?@@=99999)76=?;CBBBBBCB899;;:;;*45.57==?2>@@<CBAA@BB;;8::?C<@AC89:BBCHGGCCDB@@BEE>BBBC@BCBBAABB?B?C<<8;A@ABAAB@DEBAAD?BA?CCD<A?9999+99919999:9%8:8=>???A===<@<>==>1807>AAA?AA=??9:6:=AAF=ABB?BBCBCFCBB??;=;;;==B@?@?>>>B:>;;;;5;ACC@D@BB:::
@ATNG8:03947:02658
GATGGTAGTATATCGCGTCGCTATCCAGAAGATCAGAACTCTAGAAGAATTCAGATTTTTAACACGAGAGTAAACGTAAAAAGAAGGTTTTACAAGACTCACGTTAACAATATTGCAGCAGTACGCACACAATCGAAGCGCAGTAAGGATGGCTAGTGTAACTAGCAAGAATACCACGAAAGCAAGAAAAAAGAAGTACGCTATTAACTATTAACGTACCTGTCTCTTCCGAAACGAATGAGTACTATAGACTATCTGAGACTACCATCGAATGAGGTTAGTCT
+
7:44.4::9;9=@999;999;555:9<?@5;@A;;:;2:;9@@AC9;;8=755555===+?455:555==<<=8=8@@EED1BB=A5;;;&9<<9=<<<696<A;A=@@<@@@<A@@ABBBBICCBDA;;;?B@@@=@?AAAAAB@BADBB@CCCCCCBC=A?ACBB??>387<88<;77.7;;5;77777$5839///;;?AB<?:<;65/55<=BAA?;:9@@9:6:=AAB=@@@=999???@??>BBBBD>:?99:@@AC@?;????@<??AA>@=>@?98
@ATNG8:03954:02641
GATGGTAGTCTCAGATATCTATAGTACTCATTTTCGGAAGAGACAGGTACGTTAATAGTTAATAGCGTACTTCTTTTTCTTGCTTTCGTGGTATTCTTGCTAGTTACACTAGCCATCCTTACTGCGCTTCGATTGTGTGCGTACTGCTGCAATATTGTTAACGTGAGTCTTGTAAGACCTTCTTTTTAACGTTTACTCTCGTGTTAAAAATCTGAATTCTTCTAGAGTTCCTGATCTTCTGGGTGTATCAGCGAGTATCTACCATCGAATGAGGTTAGTCT
+
8///6::;;9:=@<BBB@;;=<<B@A=955555&5<6<7<@@A?AA=@C:9;?B6;9@@8@>BBCCCBA>@=99999$4;7;455/5;<=9<<9;@A-/0/:;>6=??:?@CC@BBB?C?BBAAA@@@?BAAA>ABB@B??@???===>;;5;:;7<?<A=AA@;;:C76/556////5;066888)3,3777.535...5557+2222$.....(.279279977;D=D;?888;;6;;DD:=>>==@@@??===>>>@BB=A@@@B<;;;B<@;>==::
@ATNG8:03963:02640
GATGGTAGCACGATTCACTCATATCCAGAAGATCAGGAACTCTAGAAGAATTCAGATTTTTAACACGAGAGTAAACGTAAAAAAGAAGGTTTTACAAGACTCACGTTAACAATATTGCAGCAGTACGCACACAATCGAAGCGCAGTAAGGATGGCTAGTGTAACTAGCAAGAATACCACGAAAAGCAAGAAAAAAGAAGTACGCTATTAACTATTAACGTACCTGTCTCTTCCGAAACGAATGAGTACTGCGTCTCACTCTCGCCTACCATCGAATGAGGTTAGTCT
+
88<<.44499555945559999955.5;=7<<>B9:46:>>>:96A8?:;>7:=773333$35:::<;<87337)8>944444#4;6;4;;;0;=>:@@@CCBBBB?B>BC@CFF?AAAABBCCCCBBBD;;;@BBBB?AA@@@@@A=A>A@@=@A@@@?@A=@AAAA@=AA?AA@:>=9899*9978<<<<=:'<=17525<999D5:5:;==8=8=@@@@?B@?@@@@=>=:::/9??;???9:9A?><8;:@@:<A??A:959><<?@??<20000*0:????B
@ATNG8:03964:02624
GATGGTAGCACGACACGACGATGTGTACTCATTCGTTTCGGAAGAGACAGGTACGTTAATAGTTAATAGCGTACTTCTTTTTCTTGCTTTCGTTGGTATTCTTGCTAGTTACACTAGCTATCCTTACTGCGCTTCGATTGTGTGCGTACTGCTGCAATATTGTTAACGTGAGTCTTGTAAAACCTTTTTTACGTTTACTCTCGTGTTAAAAATCTGAATTCTTCTAGAGTTCCTGATCTTCTGGATAGCGACGCGATATACTACCATCGAATGAGGTTAGTCT
+
:@>>:==BB=B;;;<<<=<65569CBCBCBCA?ACCD=BC@B?BBCCCED@BB@A??B?BBBD@C?BA@ACCCAA;?=999)==4@?>=3<:9,99><=8??>BBCCCC?BB?;;;B=<=;;7;=AAA>=;;;<>>AB:>>???>;::>>>@:66:7///9==9=1;;@@A@@@@<@@@@@5@=ABABA)===AA9AAAAA@@<<=;?ABA/A:::=<@<@@<@CC>>>?<A<@@@AAA;?>>;>@@CCCF:;:;;;BCBBCDC@B<;;B??@?C@E@AAAAA
@ATNG8:03966:02613
GATGGTAGCTCACGTACGTCACACGTACTCATTCGTTTCGGAAGAGACAGGTACGTTAATAGTTAATAGCGTACTTCTTTTTCTTGCTTTCGTGTTATTCTTGCTAGTTACACTAGCCATCCTTACTGCGCTTCGATTGTGTGCGTACTGCTGCAATATTGTTAACGTGAGTCTTGTAAAACCTTCTTTTTACGTTTACTCTCGTGTTAAAAATCTGAATTCTTCTAGAGTTCCTGATCTTCTGGATAGCGACGCTATATACTACCATCGAATGAGGTTAGTCT
+
80//7;;<?=AB;;6;=<@BCBBCCCBCCCBC<?;:;/;C@C@BCDEDCB@CCC@?=??BABC@B?BBDCCCCA@?@BBBC3@>1999:,9?=AA;??=AC799BBAA?BBB?@@@A:AAA:>:>AAA@@@A=>>>@:=<@>=:;:>===A@@>><>===BG=A7;;>>@A@@@<>>>AA5A8<7:;:;:*:>///)/6;///;::=8====.<><99595//*/:::=>>>D;?>CBAA7;;?=A?@?A>>>A>>>>>=B@@>><>@@@A<=>=@<@=CAA=A
@ATNG8:03966:02652
GATGGTAGTGTGTCTCTGAGATTAGTACTCATTCGTTTCGGAAGAGACAGGTACGTTAATAGTTAATAGCGTACTTCTTTTTTCTTTGCTTTCGTGGTATTCTTGCTAGTTACACTAGCCATCCTTACTGCGCTTCGATTGTGTGCGTACTGCTGCAATATTGTTAACGTGAGTCTTGTAAAACCTTCTTTTTACGTTTACTCTCGTGTTAAAAATCTGAATTCTTCTAGAGTTCCTGATCTTCTGGTAGAGCGTGCATATATCTACCATCGAATGAGGTTAGTCT
+
77::7;9<=<555555//////)/9444:955.5::;2:804.445;;?<7;77//)/4:7/4.67656@<655<6999999&999)4455)44596;55.55155<<<?7<ABBBBA@;?99498>9959;;;9==<?4599::555=555<;<@@695<9>>@C>@?@@:::>>:>BB?C0@;A4;;;;;*:>BBB=C999995555.5555$5:455.54995;:9<944.438:<==<25567<9955------8:::554546<94558989;.3,3;545
@ATNG8:03923:02681
GATGGTAGTGTCATATGAGAGTGTGTACTCATTCGTTTCGGAAGAGACAGGTACGTTAATAGTTAATAGCGTACTTCTTTTTCTTGCTTTCGTGGTATTCTTGCTAGTTACACTAGCCATCCTTACTGCGCTTCGATTGTGTGCGTACTGCTGCAATATTGTTAACGTGAGTCTTGTAAAACCTTCTTTTTACGTTTACTCTCGTGTTAAAAATCTGAATTCTTCTAGAGTTCCTGATCTTCTGGAGATATCATCAGCGAGCTACCATCGAATGAGGTTAGTCT
+
<4657<<;<<;;;9<;9;;;;;<A@A@C?:567;;@@7<;;C:B@A966<:@?@@G9?9???A9C?;;9>97777+//;;;);;+/5==28:45.55/)/:)//999:156<665<=2666:?:=;;;666;9<<561599=@>;>@???A===>;>00+/:;>6?@>>9995>466=A?2@9<9;BCCC1B@@@@,9400/////75;<==+<>6668<8<=:>===<5505045;<<<598:;956;;><<<<<656;;666@799://)///;39494455
@ATNG8:03925:02687
GATGGTAGACACGTGTGCTCTCTCGTACTCATTCGTTTCGGAAGAGACAGGTACGTTAATAGTTAATAGCGTACTTCTTTTTCTTGCTTTCGTGGTATTCTTGCTAGTTACACTAGCCATCCTTACTGCGCTTCGATTGTGTGCGTACTGCTGCAATATTGTTAACGTGAGTCTTGTAAAACCTTCTTTTTACGTTTTACTCTCGTGTAAAATCTGAATTCTTCTAGAGTTCCTGATCTTCTGGATAGCGACGCGATATACTACCATCGAATGAGGTTAGTCT
+
BBAB@C=BCDCBBAAA;;>>@;@@B;99;@>@;A@@@;@B>B@C@@@AAA8:8BBA@F@BBBB@B@BBBB?@A@B=ABDDD2BB?A>@@:@A>>78..*-.)----66067:??@@@;==>:?;>>>>====:=???:>==888>>?;;;D988=8==>:==8=====B===>>;=>=??3>5:488888(9:8787(58;<=;99///./&.5659492//*.<:59750749B===B7;;?<?===@?>>>=AA>>>?;;;;5;===>:?>@@=A=AAAAA
@ATNG8:03926:02669
GATGGTAGGACGAGCGTCTGAGAGGTACTCATTCGTTTCGGAAGAGACAGGTACGTTAATAGTTAATAGCGTACTTCTTTTTCTTGCTTTCGTGGTATTCTTGCTAGTTACACTAGCCATCCTTACTGCGCTTCGATTGTGTGCGTACTGCTGCAATATTGTTAACGTGAGTCTTGTAAAACCTTCTTTTTACGTTTACTCTCGTGTTAAAAATCTGAATTCTTCTAGAGTTCCTGATCTTCTGGTGTCTGATCTGTATCACTACCATCGAATGAGGTTAGTCT
+
DCBB@BCC>BCCCBBBB@AACBCD@BBBCDCC?BDDE<AA?B?CDDCCCC@CCDCC?B?BB@?<A@CCCCCCCCC?BBDDE5CB;@@@>:@D@@<A;;8;C?BBEDCC@CBCCCCCC@CCC@B?CDABACCC@BCCC@CCCCBCCBDCBBBD@@A@B@?=@A=@<@?BABABBC@CDDDC;C@D@BBCCC2AA@@@;A@CECCCCA?:@A@A0AAABC@DADC@BBAAB;;:;@CCCCCC@BBC@CBBBBCCCCCBBCAAACCCC>@@BBC?@@@C@C@AA@99
@ATNG8:03926:02699
GATGGTAGGCACTGCGCACACATCCCAGAAGATCAGGAACTCCTAGAAGAATTCAGATTTTTAACACGAGAGTAAACGTAAAAAGAAGGTTTTACAAGACTCACGTTAACAATATTGTAGCAGTACGCACACAATCGAAGCGCAGTAAGGATGGCTAGTGTAACTAGCAAGAATACCACGAAAGCAAGAAAAAGAAGTACGCTATTAACTATTAACGTACCTGTCTCTTCCGAAACGAATGAGTACTATAGACTATCTGAGACTACCATCGAATGAGGTTAGTCT
+
A@@;7?>A@@966<<<@@@AABAAC>DCC?A@BB;<:;@CBB?;;:B?BBAE?@@@AABBB3B?BBBBBCAA@??8?@AAAAA0AB?B?CGE<ICCA;;:CCCCBC@C@CE?CBB9:9AABCCCEDCCBCCCD?BBBB>A@BBBCBA=B?BBA@BCCBBCCC?BBBAAA?BA>@@@<?A999,9>>;88899(6=8>788ABEBB;?;???K<><>ACBA?AEBABBB<@>ABC>BBC?BBAAAACCCCCCA===ACCC???EB>><>BBBC?BBAA>@?AA@??
@ATNG8:03931:02668
GATGGTAGCACGAGTCACTCATATCCAGAAGATCAGGAACTCTAGAAGAATTCAGATTTTTAACACGAGAGTAAACGTAAAAAGAAGGTTTTACAAGACTCACGTTAACAATATTGCAGCAGTACGCACACAATCGAAGCGCAGTAAGGATGGCTAGTGTAACTAGCAAGAATACCACGAAAGCAAGAAAAAGAAGTACGCTATTAACTATTAACGTACCTGTCTCTTCCGAAACGAATGAGTACCTCTCAGACGCTCGTCCTACCATCGAATGAGGTTAGTCT
+
55<<7::::566==@CCCDD@<<<G:>>C?@AAA:9799B@@::9A<?@=A<??884===+A8A>=>@BCBAAA8:994444$4:5:5<<<0@===?A@AA@@BB?B@CC?BBB>@@BBCCCCCCCCCCDCC@BB@?<@BBBBBCC?C@C:;;;BBBCBCC?BCCBBB@BB?BBC>AABCC;???;=<<<>.;>=AA@@@ABBC8:7;@BD:=:=@@@@?ABAAABB?C?BAA=BBB=@@?CCDC?CCC@A@??<AAAB??;@AA<A==<<6<<<=:?:?BAAB
@ATNG8:03931:02669
GATGGTAGCGCGACGAGCGTAGACCCAGAAGATCAGGAACTCTAGAAGAATTCAGATTTTTAACACGAGAGTAAACGTAAAAAGAAGGTTTTACAAGACTCACGTTAACAATATTGCAGCAGTACGCACACAATCGAAGCGCAGTAAGGATGGCTAGTGTAACTAGCAAGAATACCACGAAAGCAAGAAAAAGAAGTACGCTATTAACTATTAACGTACCTGTCTCTTCCGAAACGAATGAGTACGTGTGCGACGTGTCTCCTACCATCGAATGAGGTTAGTCT
+
5:?<8<=CAB@A@BBBBCBBBC@AA<@CC@CBCBAA=@?BBB@@?C@EB@C?9:9?>AAB3B@BBBBBBCCBBB>>?@BAAA2AB@B>BBB:CCC@CCBBCDDDC@C?CC@CCC<??AABBDDCECDDDDAB?BDBB@BAAABBAA>B?BBB@BBBBBBBC?CCCCBB>BB?@@A<?>898*9??;:8888(8>:B;;;ABBBB;@;>>AA7:7;@AAA?BCCCBA@=@<??>7?AA>ABBCBBBAAABBBBB@@@????>=A@@<@>===<?A??<?<@B???
@ATNG8:03931:02702
GATGGTAGCTCGCTGATGATATCTCCAGAAGATCAGGAACTCTAGAAGAATTCAGATTTTTAACACGAGAGTAAACGTAAAAAGAAGGTTTTACAAGACTCACGTTAACAATATTGCAGCAGTACGCACACAATCGAAGCGCAGTAAGGATGGCTAGTGTAACTAGCAAGAATACCACGAAAGCAAGAAAAAAGAAGTACGCTATTAACTATTAACGTACCTGTCTCTTCCGAAACGAATGAGTACACACTCTCATATGACACTACCATCGAATGAGGTTAGTCT
+
A@@:7;;=DC==;665=<<?AA@@@9==B><ABA@A=@?CAA:;9G?BB?C????A@AAA/A=AABBCBBB???8??@CDDD5BC?B?CCC9CBB@CCBBBCCCC@BABB?BAA=AA??@BBCHDCCCCCCC@BB@@<@A@?@@AA?A@CBB@BC@@@BBB?BAAABB?BC>>>?=@@@@@2::@;??@@@A'9=77///<9==B;>;>>?>:>:>>BBB?BBABBBB@B?BAA;@AA>BCDDCBBBBBAAABB>>@ABCCBABAB?BBAAC???@A>B?BBC<<
@ATNG8:03933:02676
GATGGTAGACACGTGTGCTCTCTCGTACTCATTCGTTTCGGAAGAGACAGGTACGTTAATAGTTAATAGCGTACTTCTTTTTCTTGCTTTCGTGGTATTCTTGCTAGTTACACTAGCCATCCTTACTGCGCTTCGATTGTGTGCGTACTGCTGCAATATTGTTAACGTGAGTCTTGTAAAACCTTCTTTTTACGTTTACTCTCGTGTTAAAAATCTGAATTCTTCTAGAGTTCCTGATCTTCTGGTATGACTAGTGTACTACTACCATCGAATGAGGTTAGTCT
+
@@A@=?;@BB@;;6=656<<959@CB@@AC@@?ABBD=@@>@?BACBB@@<??B??<?=979<4<;<BCCB=>>B:<?AAA3A@=?;7:389:C?C@A>??;????=>088===@@A=>>>=B=AD>><==A=BAAA:=>>>@@A@A>===;::?8:;;;@A;><>A???@@AA<>>>AA2;8;<@@DCD/??><<5<===<=;9::7:DDF/?=>>A;>;>>;>CB?===;A=AA;:;@7::A<@??@?@??A???@A???AAC=AA@>>5<<996:9>>?::
@ATNG8:03940:02680
GATGGTAGTATAGAGCTCTACATAGTACTCATTCGTTTCGGAAGAGACAGGTACGTTAATAGTTAATAGCGTACTTCTTTTTCTTGCTTTCGTGGTATTCTTGCTAGTTACACTAGCCATCCTTACTGCGCTTCGATTGTGTGCGTACTGCTGCAATATTGTTAACGTGAGTCTTGTAAAACCTTCTTTTTACGTTTACTCTCGTGTTAAAAATCTGAATTCTTCTAGAGTCCCTGATCTTCTGGGTGCGCTACAGTCTCTCTACCATCGAATGAGGTTAGTCT
+
AA@@7?=BCCFBBBFCDBCCCBBBBBCBCBB@=@99949A=B@BBBBCCC>ABBBB?A?@BBA?B>AAAABBBB@=@>>>>.9;6;9::0;ABB>>@B?@@:==>CBD9<<BAAAAA:??A=A=>>>;;=<@<>A@@9?@BBA?=>>AA>>;;;@<;;;<?@<A=@@@A@@@AC5<<@DC6C57179777.7A>@>9@8::<>A?@A:><<>/>=>=A<A=AA<A>@@???@A9AA@@>>988880///;;;AAA>>>AAAAAAA<>;<<<49<<=;@<=>>@?
@ATNG8:03943:02675
GATGGTAGCTCTGCTCTGACTCTCGTACTCATTCTTTCGGAAGAGACAGGTACGTTAATAGTTAATAGCGTACTTCTTTTTCTTGCTTTCGTGGTATTCTTGCTAGTTACACTAGCCATCCTTACTGCGCTTCGATTGTGTGCGTACTGCTGCAATATTGTTAACGTGAGTCTTGTAAAACCTTCTTTTTACGTTTACTCTCGTGTTAAAAATCTGAATTCTTCTAGAGTTCCTGATCTTCTGGCGCTCTGTCACGTCTGCTACCATCGAATGAGGTTAGTCT
+
@@@@:>:@BAC@@@CBBBICCCCCCCCCCDCB?BBF>?A>A@AAACDCD?BB?@>@B?BBBB>B>B?@ACCCA@>@BBAB3B=;<AAD:AABB<>?A=@@>ABB?>>;@@>;;=AD;AAA<@<=<=>>@@@<@@AC;???@?@???@C??>==@<;;;<;:7;<@@@@ABC>>9==?>>2?9<9=@@@@/>B=>=9>>??>?>;;;;AAAA/A@@@A<A<AA<AAAA???=A=@?>?>A9>>A;;;=>>>>B??????@AAACC=AAAAA6::@@;@=BD@@@
@ATNG8:03943:02694
GATGGTAGTGTGTCTCTGAGAGTAGTACTCATTCGTTTCGGAAGAGACAGGTACGTTAATAGTTAATAGCGTACTTCTTTTTCTTGCTTTCGTGGTATTCTTGCTAGTTACACTAGCCATCCTTACTGCGCTTCGATTGTGTGCGTACTGCTGCAATATTGTTAACGTGAGTCTTGTAAAACCTTCTTTTTACGTTTACTCTCGTGTTAAAAATCTGAATTCTTCTAGAGTTCCTGATCTTCTGGTAGAGCGTGCATATATCTACCATCGAATGAGGTTAGTCT
+
;<4405:<:??;:6=>>B@@@BCCBBBBBBAAABAAA<AA?C@CCBBBCC?BBBAA=A>BBCC@C@HCCDCCBBD@BAAAA0AA?@@AF>DCBB?BCCGMM?AAB;;<ACG;;;CBB6;;B>A>BCB;;;AA@BCAB>BCCBBBBBC;;<ED@@@@BCC@CC@D?BDDDDEBCB?A@???3@=A;;;;;;*;AABH=CBCCDCBCBA=ACCC5DEBBBAEADC@@@@CB@@>A@CDCBBE>@@B?ABCCCCBBAAABCCCDCCBB?B;::C7::@B=A>ABA@B
@ATNG8:03947:02709
GATGGTAGCACACGAGATCTCATCGTACTCATTCGTTTCGGAAGAGACAGGTACGTTAATAGTTAATAGCGTACTTCTTTTTCTTGCTTTCGTGGTATTCTTGCTAGTTACACTAGCCATCCTTACTGCGCTTCGATTGTGTTCGTACTGCTGCAATATTGTTAACGTGAGTCTTGTAAAACCTTCTTTTTACGTTTACTCTCGTGTTAAAAATCTGAATTCTTCTAGAGTTCCTGATCTTCTGGTGTCGTCTATCATGTACTACCATCGAATGAGGTTAGTCT
+
55==:?CA@@BCBBBCCIDCCCCCCCCCCCAA?ACCC>BBAC@BBACBAB@DDABB@C;9:BB9<@CBBBBBBBB?BBBBB1?=:=778):A>@<@AA=AC>A@BBBB?AAAAAAAA5:;A;A;=====>=@=@@::7;@AB=??@@ABBBBBB@;>::3::6;7:;:A?????588@@@5A;>:==DDD/BB;;:7;ABCC>>=:93:<;=+==>>><>=@@<??BAA@@<?<?@AF?>:@@B<:;:@@<<=@@:::AAAA?AD<@@@@A=;66=7<///=<<
@ATNG8:03953:02686
GATGGTAGGACGAGCGTCTGAGAGGTACTCATTCGTTTCGGAAGAGACAGGTACGTTAATAGTTAATAGCGTACTTCTTTTTCTTGCTTTCGTGGTATTCTTGCTAGTTACACTAGCCATCCTTACTGCGCTTCGATTGTGTGCGTACTGCTGCAATATTGTTAACGTGAGTCTTGTAAAACCTTCTTTTTACGTTTACTCTCGTGTTAAAAATCTGAATTCTTCTAGAGTTCCTGATCTTCTGGTATACACACTCGCTCGCTACCATCGAATGAGGTTAGTCT
+
55=><@?A;?<6555449:445::5;<<<>>>.5444(4:395;=??CCC>:;;BB=A=@C;;7;<AAAA=AA;:45=?>?,=@8>?AA<BBBA>B:<5<B=;;;@@A;B:99B=D>8=66495@;669;;@=<5668<<==555<:9454444:5444745057<:<<66666:>?@@@0=.5.55555$55555)555555955549999$55455.55::5;:::::;5>;@@@@>>49:0*0>000=0099999<555<<<5::::97;;450504==<<
@ATNG8:03953:02706
GATGGTAGCAGACGTGACAGAGCGCCAGAAGATCAGGAACTCTAGAAGAATTCAGATTTTTAACATCGAGAGTAAACGTAAAAAGAAGGTTTTACAAGACTCACGTTAACAATATTGCAGCAGTACGCACACAATCGAAGCGCAGTAAGGATGGCTAGTGTAACTAGCAAGAATACCACGAAAGCAAGAAAAAGAAGTACGCTATTAACTATTAACGTACCTGTCTCTTCCGAAACGAATGAGTACGATGAGATCTCGTGTGCTACCATCGAATGAGGTTAGTCT
+
445504:=;=<<666====<<@@@C966@9A;96?;?C@AA<777>;//(/4////6888)85;///;//38;;<13333333$33,3,333&377.5587765..(..33433535558=>?>@CCCCCFBC<@@==8:::?BCBB?CAF@@?@CAAACBB?B???AA>AC@BBB>@@999,755179::;+<<6<:;;?AB;;7;=A>?>3818>BCB@CDCCBCC?B?BBC=AAB=::9CCDCBBBBBCCBB=>=B?;;;;AA;??A>>:>ABB?B?ABAAA
@ATNG8:03954:02677
GATGGTAGAGTATCATGTGTATCTCCAGAAGATCAGGAACTCTAGAAGAATTCAGATTTTTAACACGAGAGTAAACGTAAAAAGAAGGTTTTACAAGACTCACGTTAACAATATTGCAGCAGTACGCACATAATCGAAGCGCAGTAAGGATGGCTAGTATAACTAGCAAGAATACCACGAAAGCAAGAAAAAGAAGTACGCTATTAACTATTAACGTACCTGTCTCTTCCGAAACGAATGAGTACGTGTGACGTACGTGAGCTACCATCGAATGAGGTTAGTCT
+
////)/99ABCCCDC<=;CBBBBBB=@@A?@@;ACB?B?CCDCDBB?CC@C@BCCCCCCC1D?DCB@@DDDCCC>CCCCDDD1BB?A:???8@BC@BBCBCBBBB>B>BB>BBB=@@BBBBCCCBBCCDDAA<ACBB?BBBAAA@@<A?BBC?BCDDCCBB=BBABBB?BB>BA@:=<787)9>>:99999(7?9?578AABBC<A;AAAA:?;?@BBB@CCBBB>@9=-00B9@AA@ACBCBBBCBBBBCCCCCCBBB@@@BCC?A@ABB?BB==;=>@??@@
@ATNG8:03954:02684
GATGGTAGCATCATGCATATCTCACCAGAAGATCAGGAACTCTAGAAGAATTCAGATTTTTAACACGAGAGTAAACGTAAAAAGAAGGTTTTACAAGACTCACGTTAACAATATTGCAGCAGTACGCACACAATCGAAGCGCAGTAAGGATGGCTAGTGTAACTAGCAAGAATACCACGAAAAGCAAGAAAAAAGAAGTACGCTATTAACTATTAACGTACCTGTCTCTTCCGAAACGAATGAGTACCTCTCAGACGCTCGTCCTACCATCGAATGAGGTTAGTCT
+
CC@A>@>BBCBDDCCCCCCBCCCCB?BBD?CCCBBB?A?ABBBBBB?BC@C@><>=??=>1<?DCDAAAACCCC>B@BBBAB2AB?B5;;;6;BB>ABAACCCDC?B@BD@BAA<@@CBCBBCCCGDFDD@?<@A??<@A@?@A??<@?BAA@BCCCBCCC?CBBBBB>>>8@=<8<>9999+9>>;99999:%:@;=888AAA?=5:59<<<+/+/<@@A=CBBAABB?B?BBB>BBB?BCBBBBB@@@@@A@CAAB??>>>8>;C;>>>>>9>@AB<>:>B???
@ATNG8:03956:02702
GATGGTAGTGTGTCTCTGAGAGTAGTACTCATTCGTTTGGAAGAGACAGGTACGTTAATAGTTAATAGCGTACTTCTTTTTCTTGCTTTCGTGGTATTCTTGCTAGTTACACTAGCCATCCTTACTGCGCTTCGATTGTGTGCGTACTGCTGCAATATTGTTAACGTGAGTCTTGTAAAACCTTCTTTTTACGTTTACTCTCGTGTTAAAAATCTGAATTCTTCTAGAGTTCCTGATCTTCTGGATAGCGACGCGATATACTACCATCGAATGAGGTTAGTCT
+
@A9589>CBDBBAAACBBBBBBBBDCBBBCBB?BBBC>D?B?BBCCCCC?CCDDEAD@BBBC?C@DCCCBCCDD=>>>>>0>B?CCDF>EC@@=ABA=BB<A@BBBB@CCDDBBBC?BCC?B@CCCCAAAB@CBBD?BAAACBBBDCCBC?@?D@FB@>AC@C?B@BABCBAB=@:9:9.:;@;;;:;:*;CBBD>CCCCCCECEC@CFCF5BBBDCAC@CCACBCCCCC?C?A@ACCC?AAB?CFCCCCCAAACCDDCCCCAB?BBBBA>>@@B?A?CC999
@ATNG8:03964:02667
GATGGTAGATATATGCACGCTCTACCAGAAGATCAGGAACTCTAGAAGAATTCAGATTTTTAACACGAGAGTAAACGTAAAAAGAAGGTTTTACAAGACTCACGTTAACAATATTGCAGCAGTACGCACACAATCGAAGCGCAGTAAGGATGGCTAGTGTAACTAGCAAGAATACCACGAAAGCAAGAAAAAGAAGTACGCTATTAACTATTAACGTACCTGTCTCTTCCGAAACGAATGAGTACATAGATATACGTATAGCTACCATCGAATGAGGTTAGTCT
+
ACCC?C>DDBCCGBAAC@:69=BAB@BCDACEE:;;8944??8:4:4:949979773333$349;<BBBBCBBB9>:@@AAA0A@<A4;;;4;BD@ABACCBBCB?C@CC@CDD=@@BBCCCCDDEEBBBCC?CCBB?BBBBCCBB>C@C??>@BBBCCDB?BBBBBB@BB@CCE?A@???8=>@;::::9(8@;=788AABBE:=:>?BB7;7;?A;;7;BAAABC?B@BBB>BCG?BCBBBCBA@@ACCCCAA>>AA@@@A?>9?>@AA;>>>><@=ABAAA
@ATNG8:03968:02701
GATGGTAGCTCTGCTCTGACTCTCGTACTCATTCGTTTCGGAAGAGACAGGTACGTTAATAGTTAATAGCGTACTTCTTTTTCTTGCTTTCGTGGTATTCTTGCTAGTTACACTAGCCATCCTTACTGCGCTTCGATTGTGTGCGTACTCTGCAATATTGTTAACGTGAGTCTTGTAAAACCTTCTTTTTACGTTTACTCTCGTGTTAAAAATCTGAATTCTTCTAGAGTTCCTGATCTTCTGGTGAGATATGCATGATGCTACCATCGAATGAGGTTAGTCT
+
59:<7:;?@?;;<;;CCAAAA?@B=B@@@B:;49CC>@BB?B?BCCCDDEAGCBA@=B=@@CB?CBBBBAA;;:B>AAEDE5CC@BABA=A@;;7<AA>@C>BBBBCC@CCCDCABA@C@@=@<AABCCBCCAEHCD@DCCCC@@ABBAAAAAC@BCC@CC@B?BB@@;;;BB?CBBBB7A@B>;<;;;*;@@@D>C;;;BA;;:@;@=@=,=A@BB@B@CE@;;;BB@@=@?BBBBCC=@?C>BBCCBCCECCCABABBBBBB>BAABB?@B;;8;@CBCCC
@ATNG8:03922:02716
GATGGTAGGCACTGCGCACACATCCCAGAAGATCAGGAACTCTAGAAGAATTCAGATTTTTAACACGAGAGTAAACGTAAAAAGAAGGTTTTACAAGACTCACGTTAACAATATTGCAGCAGTACGCACACAATCGAAGCGCAGTAAGGATGGCTAGTGTAACTAGCAAGAATACCACGAAAGCAAGAAAAAGAAGTACGCTATTAACTATTAACGTACCTGTCTCTTCCGAAACGAATGAGTACTACTCTCAGAGACACACTACCATCGAATGAGGTTAGTCT
+
CCCC@CDC@DA@@CBBCCCCBBBCD>DDD?BBBCAA=A@CBCBBBB@DD?C@AAA@AAAA2B@BBCCCCAACCC;A@;;;;;*:B>C>BBB<BCCACBBBDEGCC?B?BC@CCB>BBBBCCCCCCCCDCCBC?CCBB?BBAA@@@B>B?C999:DCCBABD?ABBBBB?BC@BBB=@@999,9>?;89888(8>:>;;;@@BBB;>;>?AB:=:=?A@@=@BBBBBC@B?AAB>BDC?BBBCBBBBBBBBBBBB=>8AAAA>>A>=AAA?@<@BAA>A?BBAAA
@ATNG8:03922:02746
GATGGTAGATACTCGCTGATACACCCAGAAGATCAGGAACTCTAGAAGAATTCAGATTTTTAACACGAGAGTAAACGTAAAAAGTAGGTTTTACAAGACTCACGTTAACAATATTGCAGCAGTACGCACACAATCGAAGCGCAGTAAGGATGGCTAGTGTAACTAGCAAGAATACCACGAAAGCAAGAAAAAGAAGTACGCTATTAACTATTAACGTACCTGTCTCTTCCGAAACGAATGAGTACTATAGACTATCTGAGACTACCATCGAATGAGGTTAGTCT
+
:99:;@<?CCCCCCCAA@B;;@ACD>DBB@BBBB@@>@@CECAAAB@BC>A?>>999BBB2B?CCBBBBBBCCE>A>BBCBB5CCCC@CDD;CCJACCA@ACDDC@C@CC?CCC?AAAABCCCCCCCCBBBB@CCCC?BBBBBAAB:><>??;@AABCDCB@BBBBBB?BB@@@>?BB@A@<@?B;99999(7>8=;;;A@@BA;?;?@AB8;7;@A;;7;AAAAAA@B?BAD>BBB?CCCCCAAADBBBBBB?@CAA???BCBB?BBCCC?BBBB?B@BCBAA
@ATNG8:03925:02732
GATGGTAGTATATCGCGTCGCTATCCAGAAGATCAGGAACTCTAGAAGAATTCAGATTTTTAACACGAGAGTAAACGTAAAAAGAAGGTTTTACAAGACTCACGTTAACAATATTGCAGCAGTACGCACACAATCGAAGCGCAGTAAGGATGGCTAGTGTAACTAGCAAGAATACCACGAAAAGCAAGAAAAAAGAAGTACGCTATTAACTATTAACGTACCTGTCTCTTCCGAAACGAATGAGTACGTGTGACGTACGTGAGCTACCATCGAATGAGGTTAGTCT
+
?@AB?B=DCCCCCBDCEICCDDCBB?BBB=B@ABBB@DACCDCBBC@BB@D@;:<BBEEC3C>BBBCBBCCCCD>@@@AAAA0AC@C>BBB<BFF@CBBCCDCCB?B?BD@BBB?BB??@CCCHCCCCCCCC?BBBB?BAA@BAAB=@<B??=@CBBBCBB?BBBA@@?>?9?AA9<=9999+9=<9::::::%9<8=878AAA@@:>:>>@E<?;?ACBB?BB@@@CC@C?BBB:C9999BBBBBB>???BBCABBBBBBBBBBBB=A@CCC?BBBD@B?BBA@@
@ATNG8:03925:02755
GATGGTAGCACGACACGACGATGTGTACTCATTCGTTTCGGAAGAGACAGGTACGTTAATTAGTTAATAGCGTACTTCTTTTTCTTGCTTTCGTGGTATTCTTGCTAGTTACACTAGCCATCCTTACTGCGCTTCGATTGTGTGCGTACTGCTGCAATATTGTTAACGTGAGTCTTGTAAAACCTTCTTTTTACGTTTAACTCTCGTGTTAAAATCTGAATTCTTCTAGAGTTCCTGATACTTCTGGGTCTCTCTCTCACGCACTACCATCGAATGAGGTTAGTCT
+
99:<@??@B55555///;<///97;9;666<@=BBAC<;;6;;>955:<;0555547?070377-48547BBA@AA<:;;;<+8?;?733,33376=8828;.378;;<7BBB:;;@@<?@A7;5;=::888=8=;:;<??@==:;;?@B@?@>>>586;<AA<@=@@>766;;;*//899-939*6/989*66977(-)---685;<?;9<=.9///>484>>:>@AA@??;?<A>8///843227-,,)((((*6679999976603324202,--270667=A
@ATNG8:03927:02751
GATAGCTCACGTACGTCACACGTACTCATTCGTTTCGGAAGAGACAGGTACGTTAATAGTTAATAGCGTACTTCTTTTTCTTGCTTTCGTGGTATTCTTGCTAGTTACACTAGCCATCCTTACTGCGCTTCGATTGTGTGCGTACTGCTGCAATATTGTTAACGTGAGTCTTGTAAAACCTTCTTTTTACGTTTACTCTCGTGTTAAAAATCTGAATTCTTCTAGAGTTCCTGATCTTCTGCTCTCGTTGACAGATACTACCATCGAATGAGGTTAGTCT
+
CCBCBBBBBCCBBAAACBCBCCCBBBDAA>CCCB=BB>A>ABBBCBA?BEBAA@C@BACB>B?BB@CBBBBB?@@@@@2@B@CBBB;BBBB>@AD?BB<AABBCC?AAAAAAAA;A@@8<8=@>A;<9A;AA@@8<<?<==;;=AAAA>>>A::::=AC=A<>>>>==AAA<@@ABC5@<>;>>DDD/AA677)88<888A888<?CBC/A???B;>;>?;????=>><@<@@;::?<@@AAA??@@@<??@??=863333-22299,22,,),,25233
@ATNG8:03930:02728
GATGGTAGTCTCAGATAGTCTATAGTACTCATTCGTTTCGGAAGAGACAGGTACGTTAATAGTTTAATTAGCGTACTTCTTTTTCTTGCTTTCGTGGTATTCTTGCTAGTTACACTAGCCATCCTTACTGCGCTTCGATTGTGTGCGTACTGCTGCAATATTGTTAACGTGAGTCTTGTAAAACCTTCTTTTTACGTTTACTCTCGTGTTAAAGATCTGAATTCTTCTAGAGTTCCTGATCTTCTGGAGATACACATGATACTCTACCATCGAATGAGGTTAGTCT
+
C:;6;C66;B@CA:9969555==;A?BBB;;99@@@@:@B>B>BCCBBBE9;5=49.94;44//(/)/)/:;7:;=<055<<@1<A;?=@>6:395.555.5@2999=:;266A@=>;:499>8>;@@A@A@@B?@??B?BBCBBBB;:9:9994883900*/;*/)---/9::<>9555<<+:5:.55555$5:@@=:<<B@AAABB@?AB<@9:9@@??C<@A7::?AB::8:?BAAAAB?BCC@A@;;;@@@ABAAAA@@@@::39==>@=?@@B?B?BEDCC
@ATNG8:03931:02746
GATGGTAGCGCGACGAGCGTAGACCCAGAAGATCAGTAACTCTAGAAAATTCAGATTTTTAACACGAGAGTAAACGTAAAAAGAAGGTTTTACAAGACTCACGTTAACAATATTGCAGCAGTACGCACACAATCGAAGCGCAGTAAGGATGGCTAGTGTAACTAGCAAGAATACCACGAAAAGCAAGAAAAAGAAGTACGCTATTAACTATTAACGTACCTGTCTCTTCCGAAACGAATGAGTACTATGTAGAGCTCTATACTAATCGAATGAGGTTAGTCT
+
@B<:05;;?A@@@BCCBCCECCCBB=ABB>BDCCBBAC@CB@BBBBBB8@?AAACCCCA/A?CCCA?>>BBEF>AABBBBB5BB=B5;;;6;BEBBAACDCDJD=@<@@<?@A7;:BBCCCCCCBBD@???;@A@?<@???@@@@=A?AAA>ABDCBBBB@BBBBAA@DD?9998==9999+99:3:8899(6:7<555==@AA=A9>>@A<?<?@BAA?A;;;ABA<@=A@?9?:94:??DBBBBBCKDBBBA>>>??A>>>@=???A====B:>:>BA99
@ATNG8:03949:02741
GATGGTAGAGAGACTAGACTGTAGCGCACCCAGAAGATCAGGAACTCTAGAAGAATTCAGATTTTTAACACGAGAGTAAACGTAAAAAGAAGGTTTTACAAGACTCACGTTAACAATATTGCAGCAGTACGCACACAATCGAAGCGCAGTAAGGATGGCTAGTGTAACTAGCAAGAATACCACGAAAAGAAGAAAAAGAAGTACGCTATTAACTATTAACGTACCTGTCTCTTCCGAAACGAATGAGTACAGAGAGTACGATATGTCTACATCGAATGAGGTTAGTCT
+
BCBB?BABBBCDCCCCCCCCCBBCCFBBBC>CCCAC?AA;;7;=@AEDCBC@BC?C>BCBBBBBB0B@CCCFE@>@AB@9>00/;;;);:6:4:::.9AD?AAB@::99937>>A<BBA:=?BACCCBCCCBCBBAB?CBBB>@>?;==893;@B@?=?BBBCCBB?BAAACB?BB>BBB=A?8666(6839>AAB/@@:>>@@@@@@?9<9<;;;0718>CBB@BCBBBBDAE@BBB=B@@=@@?ABBBAAACCCCAAACABBBBBBBBBB@<><:::@<@<A@A==
@ATNG8:03949:02758
GATGGTAGAGAGACTGTAGCGCACCCAGAAGATCAGGAACTCTAGAAGAATTCAGATTTTTAACACGAGAGTAAACGTAAAAAGAAGGTTTTACAAGACTCACGTTAACAATATTGCAGCAGTACGCACACAATCGAAGCGCAGTAAGGATGGCTAGTGTAACTAGCAAGAATACCACGAAAGCAAGAAAAAAGAAGTACGCTATTAACTATTAACGTACCTGTCTCTTCCGAAACGAATGAGTACTATGTAGAGCTCTATACTACCATCGAATGAGGTTAGTCT
+
<@<=@CBBBBCCBCCCCFCBBBBBB=AABABBDDBB@B@CAA::9A>BC?B????BBBCB3B<>>BBBBBD@AA<ABBDCDD5CC?B=BCC9CCC@D;<;CCBBB@B@ED?BBC@CCBCCDCBCCAA@B@A@@CCCB?CBBBBBBB@C@C@@>ABBAAACBACCCCAB?BB?999?B@@@@9>==9:::::9%8>9<868@@@@?<A=DAAA:><>@BBB?CBB@AAC@C?BBA>BCC>AABAAABBBBBBBDB@@==>@@?=>=@;>>?;;5;AAA>A?BC???
@ATNG8:03961:02714
GATGGTAGTAGTACACTAGTCATACCAGAAGATCAGGAACTCTAGAAGAATTCAGATTTTTAACACGAGAGTAAACGTAAAAAGAAGGTTTTACAAGACTCACGTTAACAATATTGCAGCAGTACGCACACAATCGAAGCGCAGTAAGGATGGCTAGTGTAACTAGCAAGAATACCACGAAAGCAAGAAAAAAGAAGTACGCTATTTAACTATTAACGTACCTGTCTCTTCCGAAACGAATGAGTACACACTCTCATATGACACTACCATCGAATGAGGTTAGTCT
+
4444.4;;==;;;=>><<;;555557::<055=://)/2///////)44.48>>;;::::+:6/////49;<<=7=466@>>*6646;@@@2>6626=<::99//)-3--(--/)/777==>CCBBB@<<00+000>:<=>>844=2728//)/:::;;==758587;<7717;7,33777.7771322222#27266.....2..'.25...05057=::3886--,,(,(,-6/6550--//////9:88683...699343777,333334:<;<8<48:543
@ATNG8:03962:02721
GATGGTAGCTATACGTATATCTATGTACTCATTCGTTTCGGAAGAGACAGGTACGTTAATTAGTTAATAGCGTACTTCTTTTTCTTAGCTTTCGTGGTATTCTTGCTAGTTACACTAGCCATCCTTACTGCGCTTCGATTGTGTGCGTACTGCTGCAATTATTGTTAACGTGAGTCTTGTAAAACCTTCTTTTTACGTTTACTCTCGTGTTAAAATCTGAATTCTTTAGAGTTCCTGATCTTCTGGTCTACTACACTGTACTCTACCATCGAATGAGGTTAGTCT
+
::<<;@?B@<@@?C>;;;=@<<<555545<;>6@@BB;;;298=?>=?>>7>B;::;@6<-933-37;;>AA7739466666$//(/////(/999.33;188/38;>?@;>>C=>>>><>@@=A=????;;;=9;;;=///=<@?@>>>>??///<)/)//)/95<9==;:;==;;6::>>?2>:>9==@@@/@AAAB:???;;;?=<<1888)8::;;:>;;;;6;CCAA<A=?<<:;;8==<:=>>>CBBB;;;>@@@@@@@A<@=>=?<???A<A=A@@::
@ATNG8:03966:02759
GATGGTAGCTCACGTACGTCACACGTACTCATTCGTTTCGGAAGAGACAGGTACGTTAATAGTTAATAGCGTACTTCTTTTTCTTGCTTTCGTGGTATTCTTGCTAGTTACACTAGCCATCCTTACTGCGCTTCGATTGTGTGCGTACTGCTGCAATATTGTTAACGTGAGTCTTGTAAAACCTTCTTTTTACGTTTACTCTCGTGTTAAAAATCTGAATTCTTCTAGAGTTCCGATCTTCTGGCTCTCGTAGACAGATACTACCATCGAATGAGGTTAGTCT
+
:@BB@CCCA@;;996<666;ABBBCDFGFHCB@BBBD?CE@B@CBBBBBB@CCBBB?B?BBCC>B?BABABBBAB>AACCC3B@=A9992:AAB????@BF?AAC@AA?B>>:A@@@<AAA=A;>>;?8:8A=AAA><A>?:::??@@>@?>>>A868708=7==@@@>>=?>?:>>???5?=A588888(8@988*8:::;:>==><A@@@/@;;;@<@<??=A@@??;:7:<A=:;;:=<?<@:;<@AAA@@@A>>>@@@??:=<?=<4:::@<A=@@?>?
@ATNG8:03920:02805
GATGGTAGGAGACACGTCGCACACGTACTCATTCGTTTCGGAAGAGACAGGTACGTTAATAGTTAATAGCGTACTTCTTTTTCTTGCTTTCGTGGTATTCTTGCTAGTTACACTAGCCATCCTTACTGCGCTTCGATTGTGTGCGTACTGCTGCAATATTGTTAACGTGAGTCTTGTAAAACCTTCTTTTTACGTTTACTCTCGTGTTAAAAATCTGAATTCTTCTAGAGTTCCTGATCTTCTGGGTCTACGCTCGTCGCGCTACCATCGAATGAGGTTAGTCT
+
>>>>?BCC@CCBBBCFCBBDCBBBCCCHCCBB?B@@@=@E@DABBBBBBBADDA??=??BCBC?B@CBBBCAABB?BCBBB3BB>AABD:>@@C;=>B>@A=@AABBC?B>===BAA<==?=A;@@@<<>@A<AA@>076<<::;>??@@A===?:==<:=?:@;==>@@@@@@:??ABC5?:=9;8888*88666(--6---7<<>;????.>>>?D:A;AB;@@@@?;;7;;??;76<,//::29<=@>=>>=@@>>>?@@=>:>@@A=389661717:===
@ATNG8:03926:02763
GATGGTAGTGGATACAGATCAGACACCAGAAGATCAGGAACTCTAGAAGAATTCAGATTTTTAACACGAGAGTAAACGTAAAAAGAAGGTTTTACAAGACTCACGTTAACAATATTGCAGCAGTACGCACACAATCGAAGCGCAGTAAGGATGGCTAGTGTAACTAGCAAGAATACCACGAAAGCAAGAAAAAGAAGTACGCTATTAACTATTAACGTACCTGTCTCTTCCGAAACGAATGAGTACGTGTGCGACGTGTCTCCTACATCGAATGAGGTTAGTCT
+
5:;>7<=<00)/7<:@B>BB<@595<.44<049@B;:597A>:@BAA=??;??AAAAA@??)94::::?BBA@AC>>8AAB@@0>>9=2999&9@@=ABBB695@@8?;?>9>=<2:;AABCCDCCCCDCCBA>A;;;=@BBDAA@C=B?A;;7;CCCCBBB?BBBBBA???<?BA@AA???2::@9:9999(9@<A???BB>=>=@<>>=@:=8==AAA=;;;;AAB@A=:::/99817=?A?A@@?9998=<;;;=8//.)/.668777+/./=4849?==<
@ATNG8:03929:02776
GATGGTAGCAGACGTGACAGAGCGCCAGAAGATCAGGAACTCTAGAAGAATTCAGATTTTTAACACGAGAGTAAACGTAAAAAGAAGGTTTTACAAGACTCACGTTAACAATATTGCAGCAGTACGCACACAATCGAAGCGCAGTAAGGATGGCTAGTGTAACTAGCAAGAATACCACGAAAGCAAGAAAAAGAAGTACGCTATTAACTATTAACGTACCTGTCTCTTCCGAAACGAATGAGTACAGAGAGTACGATATGTCTACCATCGAATGAGGTTAGTCT
+
@AA>:CBBCCBBCCCCCCHCCCCCB@CBB@BBB@AA>A=ABBAAAC?CC?C?@@@CCCDC2B?CBBBBBBDBBB?BABBCDC5DC?C6;;;6;CEBCCBCCDCBB@B@BCACAC=@?CCCBBBCBECDBBBC@CC@@<?CA@@AAB=B@CCC?CAABDCBB?BBBBBB@BB?AAB499===5<=>;::::9(8@:A;;;@@??<//-/<==*/,/<A@AAEBAABBB?A@BBB>BAA>BCBBBBBBBBACCCCCABBBBA>;;;B<@@@>>8>>=>:>8<<?>>
@ATNG8:03929:02777
GATGGTAGCACGACACGACGATGTGTACTCATTCGTTTCGGAAGAGACAGGTACGTTAATAGTTAATAGCGTACTTCTTTTTCTTGCTTTCGTGGTATTCTTGCTAGTTACACTAGCCATCCTTACTGCGCTTCGATTGTGTGCGTACTGCTGCAATATTGTTAACGTGAGTCTTGTAAAACCTTCTTTTTACGTTTTACTCTCGTGTAAAAATCTGAATTCTTCTAGAGTTCCTGATCTTCTGGGTGTATCAGCGAGTATCTACCATCGAATGAGGTTAGTCT
+
A@DG@CCB:;6;;@BBABA:555;@@C@BCCCAFCCF>@@=@>@@@BDBB>@??@@=A>BBCCACABABBBBB<858;;;;+//*/666.67934;;>;8917?ACDD@CAA=???@6;:?<A7;<AAAAA=6;999-//><::<;A@@>>?@@@<A?@<?A<A7;;?:;;A;;4:8888,89=9:;;;:*:>////)/66///:66:?CDC*555995>6@A;???@9997=,//<376*//::2:::?AA?====767=9::B=B>>:;29933-3-33337
@ATNG8:03929:02781
GATGGTAGCGCGACGAGCGTAGACCCAAAGATCAGGAACTCTAGTAGAATTCAGATTTTTAACACGAGAGTAAACGTAAAAAGAAGGTTTTACAAGACTCACGTTAACAATATTGCAGCAGTACGCACACAATCGAAAGCGCAGTAAGGATGGCTAGTGTAACTAGCAAGAATACCACGAAGCAAGAAAAAGAAGTACGCTATTAACTATTAACGTACCTGTCTCTTCCGAAACGATGAGTACGTGTCGACGTGTCTCCTACCATCGAATGAGGTTAGTCT
+
54;=5::?;4:956:=;9;<A956@4<<265=??;8<<@@????AA??<?9???@@A@@2@499AAAABBC@@7@000;::,.-)-0655*--50635577;AA<A=??:==<8=<>===B@@;;;=B>>><?>988-8<<>?>>@=C=BBD9;;;;:;AB=AA@@88/6<8;==:=<//)///(.8666(22,5555<>?@@<?<??==5;5;;:;;;>>???>><>;>DD;8988//<///8;998:9755///9958<<;788//(///<6<6=AD<=
@ATNG8:03930:02761
GATGGTAGCACGAGTCACTCATATCCAGAAGATCAGGAACTCTAGAAGAATTCAAGATTTTTTAACACGAGAGTAAACGTAAAAAGAAGGTTTTACAAGACTCACGTTAACAATATTGCAGCAGTACGCACACAATCGAAGCGCAGTAAGGATGGCTAGTGTAACTAGCAAGAATACCACGAAAGCAAGAAAAAGAAGTACGCTATAACTATTAACGTACCTGTCTCTTCCGAAACGAATGAGTACAGAGAGTACGATAATGTCTACCATCGAATGAGGTTAGTCT
+
84440447:///////99<;:;5569>;;5;65555695995444938:)/)//)/8;;;;;%;89<<;;::888<33344999(45.55::<0<=>8>966?<<@@0909:7;@<9<CC9;:ABCCBBBBB;;8<@AA6;;::A????B?@9989CAA998A>AABBBB?BB<?>@077=;;3;;<887777'28.5222:@8.--2---2(-(.3;786==>BB??4948;=9>??<?@A@????@B>::=:8----(---23550566::0555326)//;//
@ATNG8:03935:02796
GATGGTAGCGAGCGAGTGTGTATACCAGAAGATCAGGAACTCTAGAAGAATTCAGATTTTTAACACGAGAGTAAACGTATAAAGAAGGTTTTACAAGACTCACGTTAACAATATTGCAGCAGTACGCACACAATCGAAGCGCAGTAAGGATGGCTAGTGTAACTAGCAAGAATACCACGAAAGCAAGAAAAAGAAGTACGCTATTAACTATTAACGTACCTGTCTCTTCCGAAACGAATGAGTACGATGAGAGAGCTCTCTCTACCATCGAATGAGGTTAGTCT
+
:@;905:==>CBBAAA@@<AAACB@:?6:;6==;8<.4243<<==F@BB>A=?@A;;;;;*99=@?A;BB<@@C>BBADBBA;AC>A5<;;*:BC7;;BCCAB:;9;?BC@;;;>@@BBBCCCCCCBBBCBB@BBAA>@AA@DDCC?D@C@@=@C@@@BCB@BCBBBB?BB?AAA?AAAAA=???<@@@@A2@==A888AAA>?6;6;=?>9=:=>;;;ADAAA@BB5;7;AA<ABB><;;BA@@??:::@???A@@>?>@A@??;???:;;889>:?:;@BA;
@ATNG8:03935:02808
GATGGTAGATATATGCACGCTCTGCCAGAAGATCAGGAACTCTAGAAGAATTCAGATTTTTTAACACGAGAGTAAACGTAAAAAGAAGGTTTTACAAGACTCACGTTAACAATATTGCAGCAGTACGCACACAATCGAAGCGCAGTAAGGATGGCTAGTGTAACTAGCAAGAATACCACGAAAGCAAGAAAAAGAAGTACGCTATTAACTATTAACGTACCTGTCTCTTCCGAAACGAATGAGTACTGTATCTATGTGTGCGCTACCATCGAATGAGGTTAGTCT
+
//;;:<;@@@;;666>=5557<;0/)/::178:3334927;;//-83--(-(////33333#34755;<<=9>AB:<<;:;;;*9@=B@CCC<DBB@DBBBCDBBA>A=@@?BCC=?@CCC;;;EAAABBAAA;?A@@6;:???A?A:?;@<;5;BA@AAAB?AAAAAB???<>CB=BBB@?7;;<886777(5:6;9<::9>>>6;5:=<<8==@;AAE?CB@@??=2939==6<>>:@@@@AABBBBBBBAA???BB?>>>?::5:?===7<>9:5:?A@@AA
@ATNG8:03936:02777
GATGGTAGTGTCATATGAGAGTGTGTACTCATTCGTTTCGGAAGAGACAGGTACGTTAATAGTTAATAGCGTTCTTCTTTTTCTTGCTTTCGTGGTATTCTTGCTAGTTACACTAGCCATCCTTACTGCGCTTCGATTGTGTGCGTACTGCTGCAATATTGTTAACGTGAGTCTTGTAAAACCTTCTTTTTACGTTTACTCTCGTGTTAAAAATCTGAATTCTTCTAGAGTTCCTGATCTTCTGGTCTACTACACTGTACTCTACCATCGAATGAGGTTAGTCT
+
@?AB@B=BCFCCCCCEBCCCDCCCBBBBBBBB?AABA;@@?C@CDCCEFD@DBBBC@B>AA9:8;@DBBB@?=?A<ACCCC5BB=AABB;@@DB@BA@=AC7;;;BBE@CCBBCFGG@CCC@C@CCCDCCCCBCCCB<@@AACCCCF@@@DBBAB?@@@=@B?B>@@@CCFGDC?B@@@@7@<@>ACLLE2AA;;;0;;AAABBBCHAFDFH5CAAAA?B?CG@CCCCC;;:;@CBCBBA7;;;7;BBBCGECEDABBDCCCCCC@CCCCC?@@:;6;<?@?;;
@ATNG8:03938:02802
GATGGTAGCTATACGTATATCTATGTACTCATTCGTTTCGGAAGAGACAGGTACGTTAATAGTTAATAGCGTACTTCTTTTTCTTGCTTTCGTGGTATTCTTGCTAGTTACACTAGCCATCCTTACTGCGCTTCGATTGTGTGCGTACTGCTGCAATATTGTTAACGTGAGTCTTGTAAAACCTTCTTTTTACGTTTACTCTCGTGTTAAAAATCTGAATTCTTCTAGAGTTCCTGATCTTCTGGGATGTGTGCGCAGTGCCTACCATGAATGAGGTTAGTCT
+
AB;<79<<A==CCCCCCCCDDCCA@@B@BB<;5;@@@:AD?B@CCCCCBB?@>?=;5:6:ABB@C?BCBAABB?A=::999(793<::9,3<<A=AAD?A@<??CBBB?BBBAAAAA;???<B<AAA@@@AA<>>>><A>>===::;>ABA888A7;;><@@=@<=>=AABA@@6====</<7<9<=<=<*:=788)8:<@AA>>=>5;;;:+7:99A<?<?A=A@@@====F=@>>>AA;<:::1:///<<=@==<///94=772376=9=<@=6:6:6///
@ATNG8:03941:02797
GATAGTATCTGTCTACGAGAGCCAGAAGATCAGGAACTCTAGAAGAATTCAGATTTTTAACACGAGAGTAAACGTAAAAAGAAGGTTTTACAAGACTCACGTTAACAATATTGCAGCAGTACGCACACAATCGAAGCGCAGTAAGGATGGCTAGTGTAACTAGCAAGAATACCACGAAAGCAAGAAAAAGAAGTACGCTATTAACTATTAACGTACCTGTCTCTTCCGAAACGAATGAGTACACATCGTCGTGTCGTGCTACCATCGAATGAGGTTAGTCT
+
B@@@@@;:;@;>@<;6>655<<7<A@;@@@@@@<?7?>::9;;8;=6=8>?@BBBBB+=8B=8>B773777*3579;;;(//)/)///&//<9>===??=BB@B?AC8;;@>@?BCCABBDBBBBBAA@?CC;;9:AAAA::92;5;;;4:A@@BBBB@DCBCAA=AA=A@B?BBBBB=>>>@CCCCC3;;5;888@A@==5:5///6167>6@@A=AA@;:9@=?=>?>7;8737==AABBDFFABABBB???AA900>0.)....?=@@?A?B?BB>>>
@ATNG8:03943:02768
GATGGTAGCACGAGTCACTCATATCCAGAAGATCAGGAACTCTAGAAGAATTCAGATTTTTAACACGAGAGTAAACGTAAAAAGAAGGTTTTACAAGACTCACGTTAACAATATTGCAGCAGTACGCACACAATCGAAGCGCAGTAAGGATGGCTAGTGTAACTAGCAAGAATACCACGAAAGCAAGAAAAAGAAGTACGCTATTAACTATTAACGTACCTGTCTCTTCCGAAACGAATGAGTACAGAGAGTACGATATGTCTACCATCGAATGAGGTTAGTCT
+
9;A>;=BBDBBBBBBAC@BBB;;;>8<;@7;@@ABB=B@BCD;;9C?CA?B?;;9BBCCD3B?BBCBBBBBBAA9>=;:999'4?;@8BCC9BBH@BDCBICDBC?A>AC@BBC@BBAABDCCDAABDCCCB?CBBB<@@???@AA=A@BAB@BCCFDDBC?BBCAAA?BB?BBB4:999:,888189999(5;7=89:@@@>><>;>A??;>;>?BBB?BBAAABB?C?BBC<BBB>898BBBDCBBAABBBCBBBBBC?:88A<AA@@@<=>=B:=9==>>>
@ATNG8:03943:02792
GATGGTAGCATCATGCATATCTCACCAGAAGATCAGGAACTCTAGAAGAATTCAGATTTTTAACACGAGAGTAAACGTAAAAAGAAGGTTTTATCAAGACTTCACGTTAACAATATTGCAGCAGTACGCACACAATCGAAGCGCAGTAAGGATGGCTAGTGTAACTAGCAAGAATACCACGAAAGCAAGAAAAAGAATTACGCTATTAACTATTAACGTACCTGTCTCTTCCGAAACGAATGAGTACTATGTAGAGCTCTATACTAATCGAATGAGGTTAGTCT
+
BCCC;D>BCBBBB<:;=BBBCCBBC@CCC@DGDB?@=?>::8883=7@@:@<?973>;;<+=7==B?>9@8833(35:==>>+CC@C@CCD;;00A:@@00)/99==5:5:==@@@7::??@AABBB;;;DCCD@CBBC?@@AAAABB@C@C@A>@BBBCBBB>:::????BB?BDC<>>>=<3;;;589999(7=89155678AA;?:;;<>;A:@@CAA=AAB@@@A>A<??C=AAC?AAB>??BECBAABB???AABA>>>>>=;<;A<@@>>:=8=A:::
@ATNG8:03945:02767
GATGGTAGCATCATGCATATCTCACCAGAAGATCAGGAACTCTAGAAGAATTCAGATTTTTAACACGAGAGTAAACGTAAAAAGAAGGTTTTACAAGACTCACGTTAACAATATTGCAGCAGTACGCACACAATCGAAGCGCAGTAAGGATGGCTAGTGTAACTAGCAAGAATACCACGAAAAGCAAGAAAAAGAAGTACGCTATTAACTATTAACGTACCTGTCTCTTCCGAAACGAATGAGTACGAGAGTCAGAGCAGAGCTACATCGAATGAGGTTAGTCT
+
BBBB?BCCCCBBBCCCBBEDCBBCC@CCC@CAA@@@7@<?AA>??=8BB@B?:99?;888)828=:ABBBBBBF>96;DEEE3CC?A5;;;6;BD@BDCCCCEEC@B@BC@BAB@BBCBCBBBCCCCGCCBA>AD??>@AA@CBBB=A?C:9;:BBBCCCB?BBBBBB?BB?BBB:==9::9+:::3:::::(7><=;;=@>?>A7:48;@><A<?>A;;8;BBAACB@C?BBB?AAA????BCCCBBBA989A@@@ABBAA=@@@AAA>>:=AAB=A=@B@@@
@ATNG8:03946:02792
GATAGGACGAGCGTCTGAGAGGTACTCATTCGTTCGGAAGAGACAGGTACGTTAATAGTTAATAGCGTACTTCTTTTTCTTGCTTTCGTGGTATTCTTGCTAGTTACACTAGCCATCCTTACTGCGCTTCGATTGTGTGCGTACTGCTGCAATATTGTTAACGTGAGTCTTGTAAAACCTTCTTTTTACGTTTACTCTCGTGTTAAAAATCTGTATTCTTCTAGAGTTCCTGATCTTCTGGTGAGATATGCATGATGCTACCATCGAATGAGGTTAGTCT
+
CCCBA=@@ACB;;;BBAAAAA@BAAAB::8;AB?BC@C@BBBCCCCACCCBB6:8;ABB@CACCDCBA@@B?AAAAA0AA=AABB<@@AB?CCB>BD:;;BEDDACCCCCCBB@BBB?C@CEBBBA@C@BBCC@CCCCDBBBBBBBCBB@?<@AA=AB?B>AACDBCCDD?BBCCC8A;@;;;:;:*;BBCC;;;BBCBBBBA5;;;;*;ABBCCCACDABCBCBCB?B?BBBBBB?BBB@BBBBBBC@@@BCBB777B@A=B?>>?:888>9>?BBBCB
@ATNG8:03956:02784
GATGGTAGCGCGACGAGCGTAGACCCAGAAGATCAGGAACTCTAGAAGAATTCAGATTTTTAACACGAGAGTAAACGTAAAAATAAGGTTTTACAAGACTCACGTTAACAATATTGCAGCAGTACGCACACAATCGAAGCGCAGTAAGGATGGCTAGTGTAACTAGCAAGAATACCACGAAAGCAAGAAAAAGAAGTACGCTATTAACTATTAACGTACCTGTCTCTTCCGAAACGAATGAGTACTATGTAGAGCTCTATACTACCATCGAATGAGGTTAGTCT
+
@@A<9==>BBAABBB;9:69@?9;;/9BB?BBCC@A7;5;@?BCCCACE?B??>?@@@@@2B>AAA9:997>>>8;799499':A=A5;;;&59<9><;;=@;;?@C?BC>@@?=???@ABCCCCCBCBBAA=A@@@<@?B@@AAA=A@A;;6;@@@?BBC?ABA999?BB?BBA=@A988*377155556(5=199====C>?:>9<<<<1818;AAA?ABCBBBC?C@ABC;A9949@@@ABBBBBAAAAAAAA???@@B???<;;;;;5;@@B=A=ABA??
@ATNG8:03921:02837
GATGGTAGCATCATGCATATCTCACCAGAAGATCAGGAACTCTAGAAGAATTCAGATTTTTAACACGAGAGTAAACGTAAAAAGAAGGTTTTACAAGACTCACGTTAACAATATTGCAGCAGTACGCACACAATCGAAGCGCTGTAAGGATGGCTAGTGTAACTAGCAAGAATACCACGAAAGCAAGAAAAAGAAGTACGCTATTAACTATTAACGTACCTGTCTCTTCCGAAACGAATGAGTACAGAGAGTACGATATGTCTACCATCGAATGAGGTTAGTCT
+
?@AA;CBBBGCCCCCCCBCECBBBB@EDE@CBCBAA>A?AAB??>;6??8@<>>@@@CCC1B?BCBAABBBAAB<A>BBDBB2AA>A5;;;7;BC@CCCCDEDDC?B?BB@BCC>AA??@@@ADDCCCCBBB?CCCC?CABBBBAA>A?CAA>BBCCDDCC?AAABBB@BB@BBA=AA>>>8?@@<ABBCB3BE@B;;:@@AAA<@<@@>><><?ABBB?BCBBA@@<?<?CD>BAA?CBBABBBB@AABBBACCCBCBBAA;<<:>AAAA=:;:><>;@A???
@ATNG8:03923:02812
GATGGTAGCACGACACGACGATGTGTACTCATTCGTTTCGTAAGAGACAGGTACGTTAATAGTTAATAGCGTACTTCTTTTTCTTGCTTTCGTGGTATTCTTGCTAGTTACACTAGCCTTCCTTACTGCGCTTCGATTGTGTGCGTACTGCTGCAATATTGTTAACGTGAGTCTTGTAAAACCTTCTTTTTACGTTTACTCTCGTAGTTAAAAATCTGAATTCTTCTAGAGTTCCTGATCTTCTGGGTGTATCAGCGAGTATCTACCATCGAATGAGGTTAGTCT
+
>@@=@BDBA;6666BDCBB;9:ABDCBBCGDC@C@@>8@;;;>BCBBBAA?AB@A?@B@BCCC?B?AAAAABCBB?BBCCC1BB>A>670700/1::::=B?BBBAAA?B>>=AAAA;A:>7;7;>>AA>@>:>?AD6::====;:;AAAAA@==:>ED386:=:=AAAA>>>@7;;AA@6@=A=@@@@@/>?::90:7//;:6///937555(55547384.-(----77927-..5556-2223(---7789>57///9998:835---20---505299...
@ATNG8:03923:02831
GATGGTAGCTCGCTGATGATATCTCCAGAAGATCAGGAACTCTAGAAGAATTCAGATTTTTAACACGAGAGTAAACGTAAAAAGAAGGTTTTACAAGACTCACGTTAACAATATTGCAGCAGTACGCACACAATCGAAGCGCAGTAAGGATGGCTAGTGTAACTAGCAAGAATACCACGAAAGCAAGTAAAAGAAGTACGCTATTAACTATTAACGTACCTGTCTCTTCCGAAACGAATGAGTACTACTCTCAGAGACACACTAATCGAATGAGGTTAGTCT
+
8<9:7;<=>>666<A@DFCCCCBA@>@CD@BA@AAA7:6;BA@AAB?AA>A@@@@::::9(76?A=BBBBB@?@9>=A@BBB0AA;@4;::*9>B>CBBBB@<00*0600+0:<5>??;ACCCGJCCBAB@@<?;;;>AABCBABB?B?B@@=ABCBBBBB?BBCA?>9??99:99==:::,::>9>>@@B9AB?B;;;A@<99*/+/:;;)/)/8;;C@A<;;@A?:=4898.7<<9>:<BCBBAAACCFCBBBA@AB?;;?A:=8885;<==8=8=B@@@
@ATNG8:03923:02857
GATGGTAGTATAGAGCTCTACATAGTACTCATTCGTTTCGGAAGAGACAGGTACGTTAATAGTTAATAGCGTACTTCTTTTTCTTAGCTTTCGTGGTATTCTTGCTAGTTACACTAGCCATCCTTACTGCGCTTCGATTGTGTGCGTACTGCTGCAATATTGTTAACGTGAGTCTTGTAAAACCTTCTTTTTACGTTTACTCTCGTGTTAAAAATCTGAATTCTTCTAGAGTTCCTGATCTTCTGGGCTGCGCTGATATGCGCTACCATCGAATGAGGTTAGTCT
+
BBBC@DBB9;;<@EIDAAA@>B@@@BBBCA;;7;@@C=BA?B>::9BD?@=@B?>??B<??BB?B?BBBBCBB?7566667)7=*..798.4;//(/8:49=358;>9>4>??>>>AA;9==:=9=B==>>>><A>>>187?=>=A>>>>>A;;:A<;;<=AA:><>?A??????<A@AED3>;><AAAAA/AA666066;///=::><????/@>>>@<@<@A=???>@>>;><;;666=133==6=///<<;<>>>@?=<==7617==7=47:66166:9;;9
@ATNG8:03925:02814
GATGGTAGTGATACAGATCAGACACCATAAGATCAGGAACTCTAGAAGAATTCAGATTTTTAACACGAGAGTAAACGTAAAAAGAAGGTTTTACAAGACTCACGTTAACAATATTGCAGCAGTACGCACACAATCGAAGCGCAGTAAGGATGGCTAGTGTAACTAGCAAGAATACACGAAAGCAAGAAAAAGAAGTACGCTATTAACTATTAACGTACCTGTCTCTTCCGAAACGAATGAGTACGAGAGTCAGAGCAGAGCTACCATCGAATGAGGTTAGTCT
+
8778:=<?CBCCCCCDCBCFDBCBC?BBB@DCCBBB?B?CAAABBB?AB?C?CBAAAB=B+A?BCBBAAABCCC=?8;9499$9?7;.999&5<>8@AABBBBEC@C@CD@BBC>@@CBCCCCBBCCCECCB?CBCD?BAAABBBB?C@CDB?BCCBBBCB?BAAABB@BB=AABCC@@@:@@@<@@@@@2@@=>888AAB==9=;@@BA;@<@ADBC@BBBBBBB?B@BCC>AAA>AABBBBCB>>>>>ACDCBBBB>>?>??;@A:;:8:?;;5;:@@AAB
@ATNG8:03928:02838
GATGGTAGATACTCGCTGATACACCCAGAAGATCAGGAACTCTAGAAGAATTCAGATTTTTAACACGAGAGTAAACGTAAAAAGAAGGTTTTACAAGACTCACGTTAACAATATTGCAGCAGTACGCACACAATCGAAGCGCAGTAAGGATGGCTAGTGTAACTAGCAAGAATACCACGAAAAGCAAGAAAAAGAAGTACGCTATTAACTATTAACGTACCTGTCTCTTCCGAAACGAATGAGTACACATCGTCGTGTCGTGCTACCATCGAATGAGGTTAGTCT
+
;?@:5:::?>ABC;66>>====>>>5;;:054:<45046:<>997C?BB?B?BBB??><>,=;@AA???DB???8:8;@@A@0@C>C5;;;*:BE=CDBCCCA;;7;?AA?BBE@DBBBBCBCCCCCCCCBB?AABA=@@BBCDBB=@<@;;7;B@@;;:B??@?AAA<AC<??@=@?:999*99929@CDC3AA<@>>>A@@@@<@<@;;;<A7:;@@@@DBAABBC?B?BCH>ABA=9:9@@A???BB@@A???BBCEA???CC@CAAAD@BBAB?C?CCB??
@ATNG8:03935:02812
GATGGTAGCGCATATCAGCGCAGCCCAGAAGATCAGGAACTCTAGAAGAATTCAGATTTTTAACACGAGAGTAAACGTAAAAAGAAGGTTTTACAAGACTCACGTTAACAATATTGCAGCAGTACGCACACAATCGAAGCGCAGTAAGGATGGCTAGTGTAACTAGCAAGAATACCACGAAAGCAAGAAAAAGAAGTACGCTATTAACTATTAACGTACCTGTCTCTTCCGAAACGAATGAGTACTATGTAGAGCTCTATACTACCATCGAATGAGGTTAGTCT
+
ACAB?BA;;=DCBBCEA@@@@B;;;7;BB?CCCEBB@B@CCBBBBB?BB>A>BBCCCCCC5C>@@CCCCCCA@@;@AAABBB2AA=A4;;;6<BB@BBBBDGBBB@B@BB?ABB?AAACCCCBCCCCCBCCC@CCCB?BCA@ABAA=>:>00-0@@@AACC@CCCCCB?BB?BBB?AA887*9==9:9:::(9@<A999ABCA=:==@A<=6;5;=BAA?ACBCCCC@C@BCC>BAB?@@?BDBBBBBBBBCBBBBBBBCB>>>@<=A>66.7@@@<@?BBBAA
@ATNG8:03937:02816
GATGGTAGCTCGCTGATGATATCTCCAGAAGATCAGGAACTCTAGAAGAATTCAGATTTTTAACACGAGAGTAAACGTAAAAAGAAGGTTTTACAAGACTCACGTTAACAATATTGCAGCAGTACGCACACAATCGAAGCGCAGTAAGGATGGCTAGTGTAACTAGCAAGAATACCACGAAAGCAAGAAAAAGAAGTACGCTATTAACTATTAACGTACCTGTCTCTTCCGAAACGAATGAGTACATAGATATACGTATAGCTACCATCTAATGAGGTTAGTCT
+
B@AB@CBBA@;;CCDCBCAAABBBC@BBB?BDD@@@@C?BBBAAAC@BB?C@AA@?@@@@2@?BBBBBBBCBBB<=>?CEEG5BA>B5;;;*9;<8;<<<??C@C@C@BC@CBC=@?AABCCCCBBBCDCCC?BBBC?BBBBBBBB>B?CCC?BAABCCBB?BBBBB@?BC?CBB?BA99929<?:==???1;@<A;;;AA@@@;?;@B@@7:7:ACBB@BCBBBCC?B?BBB>BAA>ABBCCCCCAAACAAAAAAAAA?@@A>>8<8:9@<A>>>=C9=A@@=
@ATNG8:03939:02811
GATGGTAGCTCTGCTCTGACTCTCGTACTCATTCGTTTCGGAAGAGACAGGTACGTTTAATAGTTAATAGCGTAACTTCTTTTTCTTTGCTTTCGTGGTATTCTTGCTAGTTACACTAGCCATCCTTACTGCGCTTCGATTGTGTGCGTACTGCTGCAATATTGTTAACGTGAGTCTTGTAAAACCTTCTTTTTACGTTTACTCTCGTGTTAAAAATCTGAATTCTTCTAGAGTTCCTGATCTTCTGATATGAGTGACTCGTGCTACCATCGAATGAGGTTAGTCT
+
44<<8<>>?;;<BBBBCGCCCB;;;BCABB;;::CAD>BB?C@DCCBBBC?@@A;;;):45::?8B@CBBB@00,0>:;;;;;,///(489>6@>>@@CAA<?C89;@@AB>BCBCCBBB=A@B?B@CDBCAAAB@BCEGAD;;;C@@@BBBABBBBB=@@@=@A@C8::BBBBCCB?A;;;;.;>A=;<<<<*;BCED=C;;;BBAA@@=A@A@0@@@@@=@?CC@@@@;;;A>A?BBBCCC>@@BBBBCCCCGCCBAAB@;;;BB?BBBDCA::9?=??BBBAA
@ATNG8:03943:02851
GATGGTAGAGTACAGTGTAGTAGACCAGAAGATCAGGAACTCTAGAAGAATTCAGATTTTTAACACGAGAGTAAACGTAAAAAGAAGGTTTTACAAGACTCACGTTAACAATATTGCAGCAGTACGCACACAATCGAAGCGCAGTAAGGATGGCTAGTGTAACTAGCAAGAATACCACGAAAGCAAGAAAAAGAAGTACGCTATTAACTATTAACGTACCTGTCTCTTCCGAAACGAATGAGTACACATCGTCGTGTCGTGCTACCATCGAATGAGGTTAGTCT
+
7:779=88@C@BBAAACCCCBBBBB?BBC?BBBA@A@C@CCCCA??=?C@C?BABBCDDD2B?BECBBBBBCCD>CBDBCCC5CB?B<AAA7ABB>CCAA@CB@@>A?@D@HCC?A??@DABBHJGCCCCCC@BBCC?A??????B@C@BBC@CC@@@BBC@CCAABC?BB<??@>@999<5;;;5;5777(5;6>8::AA>:6-/-/:>>+/-/9AAA@BB@@@AA?C>ABH@AAB?BBBBBBCBBBBBBBBBBBBBB::9BCB?BBB??<?CAB>A?BCB??
@ATNG8:03950:02837
GATGGTAGTGTCAGTGCGCGTCGTCCAGAAGATCAGGAACTCTAGAAGAATCAGATTTTTAACACGAGAGTAAACGTAAAAAGAAGGTTTTACAAGACTCACGTTAACATATTGCAGCAGTACGCACACAATCGAAGCGCAGTAAGGATGGCTAGTGTAACTAGCAAGAATACCGCGAAAGCAAGAAAAAGAAGTACGCTATTAACTATTAACGTACCTGTCTCTTCCGAAACGATGAGTACGTGTGACGTACGTGAGCTACCATCGAATGAGGTTAGTCT
+
44543555<<<<<666>;;;;;<45.49945555493:8<<=<5//166)////67;9;)95::::<::?;;;377;;;;;'9>;>=CCC9CCC@CBBBBBBA@<@<000=<60077:>>?BBBA@@C::6:;;;=;::@?=@A8<8<00*0<><<??@9?>?>>>;?><<<><?A=<>7;><8<====.8;6<888;=::;:==C9:86<49=BBC?BBAAABC?@8:99.7888ABBBBBB999?@AAAAAAA@>=00//*0=BAC@B>>>;?:=>=A7
@ATNG8:03958:02832
GATGGTAGCGCACACATAGATACAGTACTCATTCGTTTCGGAAGAGACAGGTACGTTAATAGTTAATAGCGTACTTCTTTTTCTTGCTTTCGTGGTATTCTTGCTAGTTACACTAGCCATCCTTACTGCGCTTCGATTGTGTGCGTACTGCTGCAATATTGTTAACGTGAGTCTTGTAAACCTTCTTTTACGTTTACTCTCGTGTTAAAAATCTGAATTCGTCTAGAGTTCCTGATCTTCTGGCTCTCGTAGACAGATACTACATCGAATGAGGTTAGTCT
+
889<8<<<====666;;;==;;;=?<<;;;>>:>>>?8?A:=9=66:<@E6=@@00,/5///<9B99;9;:///:488;;;)//)3344(4455.5996;<1666>>?:=B;;:BBB<@@C@B>BBFBAAAC?B@A@?BFHHCABA@;;;CBBBC?CBB?;;6;<@A@000@>=8@;;;0;>@;@@@@7@BBBB=BBBBBAAABB5;;;;*;C@@A=@<AABBBBBCED@C@GCGCA@>@BC@BIAAACBCCCCCB;;;@@CBCBCBB?;;;;6;@@BCCA
@ATNG8:03963:02818
GATGGTAGTAGTACACTAGTCATACCAGAAGATCAGGAACTCTAGAAGAATTCAGATTTTTTAACACGAGAGTAAACGTAAAAAAGAAGGTTTTACAAGACTCACGTTAACAATATTGCAGCAGTACGCACACAATCGAAGCGCAGTAAGGATGGCTAGTGTAACTAGCAAGAATACCACGAAAAGCAAGAAAAAAGAAGTACGCTATTAACTATTAAACGTACCTGTCTCTTCCGAAACGAATGAGTACACATCGTCGTGTCGTGCTACCATCGAATGAGGTTAGTCT
+
9:??8<>BBBCCCCCCCECCCAA@A@DCC@BBBA::5;5;;A>>?B?BA?B?;;;A@@@@A(A=AAABBBCBBBA99:;;;;;;#9=994;<=0=;;7;>=BDEBBB?B@;:6;AA<@?BBCCCCCCCCCCA::4;@;;5;@@@@@::8;?DDE@CCCBBB::7:AA@992:?9=@@8<<9999+9>??B@BBBC);;5;;:;??>>?3817=88188(7:@BC@DCAAABB=?;::9/99938>ACDCCCCCCCCCCCABBCB??>B9939@@9949AAA=A=@BBAA
@ATNG8:03968:02825
GATGGTAGCGCGACGAGCGTAGACCCAGAAGATCAGGAACTCTAGAAGAATTCAGATTTTTAACACGAGAGTAAACGTAAAAAGAAGGTTTTACAAGACTCACGTTAACAATATTGCAGCAGTACGCACACAATCGAAGCGCAGTAAGGATGGCTAGTGTAACTAGCAAGAATACCATGAAAGCAAGAAAAAGAAGTACGCTATTAACTATTAACGTACCTGTCTCTTCCGAAACGAATGAGTACTGCGTCTCACTCTCGCCTACCATCGAATGAGGTTAGTCT
+
444505<BDDCCCCCCCCCDDBBBF>@@@=>???>?7?;@AA???B=BB4949>>==???1??CBBBBABBBBC<A9;;BBB2AB>B7;;;6;CC@ICCDCBB<;7;=@@=@EC@CBBBCCCCCCCCCCCBB?BBBB?BA@@ABBB>A=A::7:CBBBBCB?BBBBBB?AB?::9<>?9::29?@<98888(5:6:567A<<<@:>:>AAA:=:=ADEH@CBCAA??<?=AAA;A??=?CCCCAAACCBBBBDAAABBAAB@EBC?BBBBC?BB??=??DBBA@
@ATNG8:03920:02878
GATGGTAGTAGTACACTAGTCATACCAGAAGATCAGGAACTCTAGAAGAATTCAGATTTTTAACATCGAGAGTAAACGTAAAAAGAAGGTTTTACAAGACTCACGTTAACAATATTGCAGCAGTACGCACACAATCGAAGCGCAGTAAGGATGGCTAGTGTAACTAGCAAGAATACCACGAAAGCAAGAAAAAGAAGTACGCTATTAACTATTAACGTACCTGTCTCTTCCGAAACGAATGAGTACACATCGTCGTGTCGTGCTACCATCGAATGAGGTTAGTCT
+
ABBC@BBCCCCCAAAA<AACB@?:;05BD=@@@BAA=A7;;B@@?A?B@@C<:;;;7877$7:?845;;;;<;;;29888888'33048<=?1===7;BBCBDBBB?B=@@>@A>=@@@@CBBCDDCBBBBBBADBBB@A???AAAB>B@DBB?BCCCBBBB@BBBBBB>BD?BBB=@????8?@<<@DDDD/@@<@;;;AABBB5738>>@5;5;>AAB?ACBBBBA<?;??=6>::8:BDCBBABAABBCFBBBCCBBAAABBB?BBBBB?@A??>?@ECCAA
@ATNG8:03923:02886
GATGGTAGTGTCATATGAGAGTGTGTACTCATTCGTTTCGGAAGAGACAGGTACGTTAATAGTTAATAGCGTACTTCTTTTTCTTGCTTTCGTGGTATTCTTGCTAGTTACACTAGCCATCCTTACTGCGCTTCGATTGTGTGCGTACTGCTGCAATATTGTTAACGTGAGTCTTGTAAAACCTTCTTTTTACGTTTACTCTCGTGTTAAAAATCTGAATTCTTCTAGAGTTCCTGATCTTCTGGATAGCGACGCGATATACTACCATCGAATGAGGTTAGTCT
+
<<@=?A<@CCC@A;;;?;9;BACCF<<<BBBB@BBBB<BB?B?BBCCCBB?B@@AD@CACCCC?C@BCBCCCCBC?BDDEE3BB@BBBB=BABB@BBC?CC:<;AA@B=ABEIJCBA?BBB?C@CBCC;<;C@CCBB:;;CAAAAACCCBBAB@@;@00+0>+0*0???@@CDD=>;;;;-;4;4;;@@@,AA;;;0;@@ABBBBBC?BBBB0@@@AB>A7;;?B@@@ABB>B>@@@ECC@DEC@DBBCBBBBBB;;;BCBBGDC@BAAA@;:<;;7;?BCCCC
@ATNG8:03925:02902
GATGGTAGCACACGAGATCTCATCGTACTCATTCGTTTCGGAAGAGACAGGTACGTTAATAGTTAATAGCGTACTTCTTTTTCTTGCTTTCGTGGTATTCTTGCTAGTTACACTAGCCATCCTTACTGCGCTTCGATTGTGTGCGTACTGCTGCAATATTGTTAACGTGAGTCTTGTAAAACCTTCTTTTTACGTTTACTCTCGTGTTAAAAATCTGAATTCTTCTAGAGTTCCTGATCTTCTGGATACACTCATTGTGCACCTACCATGAATGAGCTTAGTCT
+
<@A>@CB;66<ABCCCC;::96556?BA@AAA;ACCC<CC?@=@CBABBC@DC@@@?B8:8??7??AA@;=B?:A?A@@@@.?>;>999+3:77,83;6=C@BBBBBB>AAC@B@>=:=>>;>=>?>?=;;A<AAAA:>>??>?===>A=<7//83////5:/6089:>@=??A7859<=.=,/+/3999,99999+--;---696758AAA/A????;><BC=A@@?CAD=D;AA==//,/9969=A?==8<//+/777<@;@??:>>==4332299072229
@ATNG8:03930:02861
GATGCTCGCTGATGATATCTCCAGAAGATCAGGAACTCTAGAAGAATTCAGATTTTTAACACGAGAGTAAACGTAAAAAGAAGGTTTTACAAGACTCACGTTAACAATATTGCAGCAGTACGCACACAATCGAAAGCGCAGTAAGGATGGCTAGTGTAACTAAGCAAGAATACCACGAAGCAAGAAAAAAGAAGTACGCTATTACTATTAACGTACCTGTCTTCTTCCGAAACGAATGAGTACGGTGTGACGTACGTGAGCCTACCATAGAATGAGGTTTAGTCT
+
/7////---///;/59<>596266>9==@599458==:?:8;677174::?<>==>+=7===BA???=?<599;:999'497<8===2;<;:>??BBB@@@4;4::29:?3::545<<<<666<?>>A=@>9::,944/;9/0)/279;8<<55588638//)///4:;4998,/---(---(-55555$66262225579;,2222:3:,2254:3978//)/859+/5;1988-////////(3333448;:3447888,3/8(/////4:88:.33(39888
@ATNG8:03930:02865
GATGGTAGAGTATCATGTGTATCTCCAGAAGATCAGGAACTCTAGAAGAATTCAGATTTTTAACACGAGAGTAAACGTAAAAAGAAGGTTTTACAAGACTCACGTTAACAATATTGCAGCAGTACGCACACAATCGAAGCGCAGTAAGGATGGCTAGTGTAACTAGCAAGAATACCACGAAAGCAAGAAAAAGAAGTACGCTATTAACTATTAACGTACCTGTCTCTTCCGAAACGAATGTGTACATAGATATACGTATAGCTACCATCGAATGAGGTTAGTCT
+
:8995555566;?>=966;554::@7??A?A@?>@@9<::84944405@<@<>??BCCCC5CBDAAABAA@@;<2>495:::(;;7;9>>>2<<=054444344;5:543,389/33:::@?@AABAA@;::4:9>?8?>?7////*/27:<9=<;?@000<<..0006:<177=:<<777.399333333$3;6:555:>:;;5:28:;<3>997AAA=AA@A@;;2::?BC?CCC;::BABBBBDFBBABBBBBCBAA@BB>:6;>>>?;??==8<9<=>?9
@ATNG8:03930:02872
GATGTAGTGCGTGAGAGAGAGACCCAGAAGATCAGGAACTCTAGAAGAATTCAGATTTTTAACACGATAGTAAACGTAAAAAGAAGGTTTTACAAGACTCTCGTTAACAATATTGCAGCAGTACGCACACAATCGAAGCGCAGTAAGGATGGCTAGTGTAACTAGCAAGAATACCACGAAAGCAAGAAAAAGAAGTACGCTATTAACTATTAACGTACCTGTCTCTTCCGAAACGAATGAGTACATAGATATACGTATAGCTACCATCGAATGAGGTTAGTCT
+
;;9;;;<==;;;CDDCCCBBA:;;)9BA9BBBB;;9;=BCCBBBD@CB>A>@?@99999)7<ACCAAABCBBB=>8;:@A@1AA=B4;;;-:AB>BAABDDDCC@C@CC@CCC>A@CCCBBBDCCEB@BBCACB??>@BCCBCBB?A?A:;7;CBBCDCC?ACAAAA?BD>BBB?AA9992:==9>>==?.>D?=;;<BBA@@;?;?AAA=A;AACBB?BBBBBCC?B=BCD>BBB???>DBBBAAABBBAAAA@A@@?@?A994:>==A<<=<=9<:>AAA=
@ATNG8:03930:02902
GATGGTAGAGAGAGCTCTCTCATCGTACTCATTCGTTTCGGAAGAGACAGGTACGTTAATAGTTAATAGCGTACTTCTTTTTCTTGCTTTCGTGGTATTCTTGCTAGTTACACTAGCCATCCTTACTGCGCTTCGATTGTGTGCGTACTGCTGCAATATTGTTAACGTGAGTCTTGTAAAACCTTCTTTTTACGTTTACTCTCTTGTTAAAAATCTGAATTCTTCTAGAGTTCCTTATCTTCTGGGCTGCGCTGATATGCGCTACCATCGAATGAGGTTAGTCT
+
<?;905:<@BCCCCCAA<=<B=B=BCCCCCCFACCCC>CC?B@AAABCCH@CBBCB?C>ABCB?C?ABBBCAAAB?BBBBA2AA<A==>4=@=>8<9939@:???<@A<=>>>@@@A<=<<=D;AA@>;=<A<AD@>7:8=<==;:;??@A?>>?;888=AA;><===>@@@CC;>>>@>5>06/78787(8<:::3;>?@A??:=>08888(8<<=A:=:>@<@A@@@AB<A=A7;:AA8:66<6<---6---69=>>B@====:=??AA;99:<8<;@@@@?
@ATNG8:03931:02886
GATGGTAGCGCGACGAGCGTAGACCCAGAAGATCAGGAACTCTAGAAGAATTCAGATTTTTAACACGAGAGTAAACGTAAAAAGAAGGTTTTACAAGACTCACGTTAACAATATTGCAGCAGTACGCACACAATCGAAGCGCAGTAAGGATGGCTAGTGTAACTAGCAAGAATACCACGAAAGCAAGAAAAAGAAGTACGCTATTAACTATAACGTACCTGTCTCTTCCGAAACGAATGAGTACGATGAGATCTCGTGTGCTACCATCGAATGAGGTTAGTCT
+
5:==9==BCDAAACCCCCCCBBBCH@BCC@BBABBB?B?BCC;;9C@CC?B=::983777'33>@=>>=A:?AH;@@;;;;;*5>9>8CFF9JAA?A@@CDECCC?A?AC@CCC?CBBBCCCCBAACCFC@?>@C@?=?A@@???B?B?CAA?ACBCBB??=?BBBBB?AA>BBA=@A9992799668888(6=9=:;;@@>>><?<?@B>>:=ACCC@CC??>?>4949@?9A997:AABBBBBBBBB>>>A@??=<666:@@<AA>>=;@B@A=@?AC:::
@ATNG8:03935:02908
GATGGTAGATACTCGCTGATACACCCAGAAGATCAGGAACTCTAGAAGAATTCAGATTTTTAACACGAGAGTAAACGTAAAAAGAAGGTTTTACAAGACTCACGTTAACAATATTGCAGCAGTACGCACACAATCGAAGCGCAGTAAGGATGGCTAGTGTAACTAGCAAGAATACCACGAAAGCAAGAAAAAGAAGTACGCTATTAACTATTAACGTACCTGTCTCTTCCGAAACGAATGAGTACATAGATATACGTATAGCTACCATCGAATGAGGTTAGTCT
+
<:==@CDBCCCCCABACBCBBACCC=CCC?BADCCC?C?CBB?>?C?BA?B?BAABCCFC3B?BBAAACCCCCC>>>BCCDC5BB>A6;;;6;AC?AAACDDCBC?B?BB?CCD>@@BABCDCECCDDCCCC?CDDD=AABBBBBB:>:>996:CBBBCCC?BBBBBB@BB@BCC=@@999,9>>;88898(8=9>;;;AEEBB:=:>@@A<@<@ABBB@BCBAACB?B?BBA=B>><?BBFDCCAAAAA>====ACAA>>>D@@:>>><=;A>>><><A>=>>
@ATNG8:03936:02906
GATGGTAGCTCACGTACGTCACACGTACTCATTCGTTTCGGAAGAGACAGGTACGTTAATAGTTAATAGACGTACTTCTTTTTCTTAGCTTTCGTGGTATTCTTGCTAGTTACACTAGCCATCCTTACTGCGCTTCGATTGTGTGCGTACTGCTGCAATATTGTTAACGTGAGTCTTGTAAAACCTTCTTTTTACGTTTACTCTCGTGTTAAAAATCTGAATTCTTCTAGAGTTCCTGATCTTCTGGATAGCGACGCGATATACTACCATCGAATGAGGTTAGTCT
+
;@?<?B@@;;;;<>==666;:;<<<:;;;5668669@8;;7;49:7////3////58=9====7:04433388779477777$334:888<15///(/6:4;>444;BBB>AAC@AA<;7;>>>E<==>A;;;><>?AB8;;?CC?>>>A@>>;;;A:>>><@@:>:>@?;;;@@D<A?ADD5A<A:>>AAA/A?=>>6:;B???@>>>=@@>@,:///=9=9AB=@@@????<?=B=>=AA:<>@=@@AAAAA=>=@;;;>BBBA@<?;::?;787@<@<@CCA;
@ATNG8:03937:02887
GATGGTAGGCGTGTGAGAGTCTGCCCAGAAGATCAGGAACTCTAGAAGAATTCAGATTTTTAACACGAGAGTAAACGTAAAAGAAGGTTTTACAAGACTCACGTTAACAATATTGCAGCAGTACGCACACAATCGAAGCGCAGTAAGGATGGCTAGTGTAACTAGCAAGAATACCACGAAGCAAGAAAAAGAAGTACGCTATTAACTATTAACGTACCTGTCTCTTCCGAAACGAATGAGTACTATGTAGAGCTCTATACTACCATCGAATGAGGTTAGTCT
+
9<==:B>B:66>BBBBBCC:;;@@;3;BB=AAABBB?C?BAA@@@@?;;6;<@><99999)9;@A?998?>BDD=AA9999+79391999(77<4775557/..).45507983822257999;>=>;<=C<AA;;5;>>888A@=@;>>?7;9<?=76769997<?>=A;;77588/.(.5527@@@@.75/555299956.549=A@7>7=B::;<A>??@=>:>=@@D:BAA>A?;;@=>=>F=>>BBBB@@@@BAAABC:>;;;?<;;;G;>;>>>??
@ATNG8:03937:02894
GATGGTAGCTCACGTACGTCACACGTACTCATTCGTTTCGGAAGAGACAGGTACGTTAATAGTTAATAGCGTACTTCTTTTTCTTGCTTTCGTGGTATTCTTGCTAGTTACACTAAGCCATCCTTACTGCGCTTCGATTGTGTGCGTACTGCTGCAATATTGTTAACGTGAGTCTTGTAAAACCTTCTTTTTACGTTTACTCTCGTGTTAAAAATCTGAATTCTTCTAGAGTTCCTGATCTTCTGGGCTGCGCTGATATGCGCTACCATCGAATGAGGTTAGTCT
+
A?BA?BBDDB=A?@;>666ACBBBBBCCCDCC@AAAC=BB@B@BDCCDCC@JCC;97:;?AAA>A@BAAACBBBB?BBCFC3A@<@99929B@@=@??;?B?BAAABB>AAB>>><AA>=>><?8;;@@;;;@<@A>>6::?>>>??>==@B888A;===<>>:><>>>A>>>>=3;;=<</<4:488898(8:=;<7?>>>><@@@@8<===*97;;?=F<??=A@>>>>==A=BB>>>@:9999.7----=99::>;;;B@;;;=???AA=BAAB<>:?=;;;
@ATNG8:03937:02903
GATGGTAGGCGTGTGAGAGTCTGCCCAGAAGATCAGGAACTCTAGAAGAATTCAGATTTTTAACACGAGAGTAAACGTAAAAAGAAAGGTTTTACAAGACTCACGTTAACAATATTGCAGCAGTACGCACACAATCGAAGCGCAGTAAGGATGGCTAGTGTAACTAGCAAGAATACCACGAAAGCAAGAAAAAGAAGTACGCTATTAACTATTAACGTACCTGTCTCTTCCGAAACGAATGAGTAACGATGAGATCTGTGTGCTACCATCGAATGAGGTTAGTCT
+
BAA@=B@C@ACCCAB@BBB;;<;;5)5BD>AA;;;B@B?BBCCCBB>AA?B@AAAA@@@A2A?CBBAAABAA@@<@>>>CA@,999)7:?@A493B<;;;;AB?=>:<;@A;?>=:=<A;=>@A;;=A>>>>>:>==>7:8@=>>7618=A<=:=@@@???A<@@@DAA?AA;==<5:9555(88818BDDD/8838888AB==><@<??@D<A<A>8::<?ACB====D=BBE;>??<?=99//)/88:8==E;;:A>>=>=?>@9=;;;=9>=88188==>88
@ATNG8:03944:02902
GATGGTAGCTCTGCTCTGACTCTCGTACTCATTCGTTTCGGAAGAGACAGGTACGTTAATAGTTAATAGCGTACTTCTTTTTCTTGCTTTCGTGGTATTCTTGCTAGTTACACTAGCCATCCTTACTGCGCTTCGATTGTGTGCGTACTGCTGCAATATTGTTAACGTGAGTCTTGTAAAACCTTCTTTTTACGTTTACTCTCGTGTTAAAAATCTGAATTCTTCTAGAGTTCCTGATCTTCTGGGCAGACTCTCACACGCCTACCATCGAATGAGGTTAGTCT
+
8::<9B@@CA=BBBCCBCBBBBB;9;BBACAA?@ADC>CC@D@BBBBBBDACBBBB@C@CCCC>A?ACCCCCCCDADCCCC5BB@BCBC<@@AC@CCF@AA?;;;CBC@CBBBBAA@?BBC?B9<;CBBBBBABCCD>BBB;;;;ABBDCAAACB>BBB?BA=A=??CDEBCBB59::9:*92929??@@,>AA@A;AACDCCDA@@@DDED3@@@CC=@?@C@CA@AA00-0<==>@>A>A@AB;ABBBBC;;;BAAAAA=@BA>B;;;A:;;;;5;5;AABA
@ATNG8:03945:02865
GATGGTAGTGTCATATGAGAGTGTGTACTCATTCGTTTCGGAAGAGACAGGTACGTTAATAGTTAATAGCGTACTTCTTTTTCTTGCTTTCGTGGTATTCTTGCTAGTTACACTAGCCATCCTTACTGCGCTTCGATTGTGTGCGTACTGCTGCAATATTGTTAACGTGAGTCTTGTAAACCTTCTTTTTACGTTTACTCTCGTGTTAAAAATCTGAATTCTTCTAGAGTTCCTGATCTTCTGGATAGCGACGCGATATACTACCATCGAATGAGGTTAGTCT
+
BABC@CBBBCDMCCCCCCBBBBDBBBBBCCBC@CDCC<AA4505===>BB@CCBCC>A?BAA@@MBA@@BBBBBB?AABBB2BC@BBCD=AAAA<@AA=@A=AA@DCD@BBCCCCGGAKBA?@?CCAA@AAC?AAHEACBBBCBBBB;;;AABBB?BCA?;;8;?BCEBBBECB<@;;;0;5;4::;:;':@CDC;9;BAABBBAA=ACC@1=A@>>2699C=BCCCC@@<@7;;ABBC@CCC?@ABBBBBAAA<<;@@@BBAB>BAABB=:;;;5;@@A;;<
@ATNG8:03948:02882
GATGGTAGACATATCGTACTCTCTGCTCATTCGTTTCGGAAGAGACAGGTACGTTAATAGTTAATAGCGTACTTCTTTTTCTTGCTTTCGTGGTATTCTTGCTAGTTACACTAGCCATCCTTACTGCGCTTCGATTGTGTGCGTACTGCTGCAATATTGTTAACGTGAGTCTTGTAAAACCTTCTTTTTACGTTTACTCTCGTGTTAAAAATCTGAATTCTTCTAGAGTTCCTGATCTTCTGGGTCTACGCTCGTCGCGCTACCATCGAATGAGGTTAGTCT
+
BCDE@CCAABFCCFAAAC9:9>BDCBCBBB?B@@@;@A>A>ADCBBABGBBBBB?A?ABAA>A@FBBAAABBB?ABDDD3AA>A=AB:ABBA=@??9??>@AA988:>=AA@@@A<AAA<A;==?@;;//,/=7607=??@>>>@>==>>;;;8===:==:><;;;@>==?>8;:;:;/:9>988888(8=@>A:>;::>?>;;;8====*77:=?;@<>>:>===>>>=C<@?>>==:=>AA:@A??===AAAAA@@>>>@C<>>@@@:==>=8=8====:
@ATNG8:03949:02871
GATGGTAGAGTACAGTGTAGTAGACCAGAAGATCAGGAACTCTAGAAGAATTCAGATTTTTAACACGAGAGTAAACGTAAAAAGAAGGTTTTACAAGACTCACGTTAACAATATTGCAGCAGTACGCACACAATCGAAGCGCAGTAAGGATGGCTAGTGTAACTAGCAAGAATACCACGAAAGCAAGAAAAAGAAGTACGCTATTAACTATTAACGTACCTGTCTCTTCCGAAACGAATGAGTACTACTCTCAGAGACACACTACCATCGAATGAGGTTAGTCT
+
@@CC@CBBDDDECBBBFDDCCCCBC@BCCACBBBBB?B?BBBBBAC?CC?D?>>>AAAAB3B?BDBBBBCC><<7<?ABDDD5B@;A5;;;-;CD@CBBDCDBCB@B@BC?BBC=@>BBDCCCBBCBBBCCC?CA@@?AA???@??<@?BAB?BCBBBCCC?A@ABBB@BB>BBB?AA@@@:A@@<@=>??/?@=B===AAA@@<=<>?@@<@;>8??@?BCCBBCB?B?AAA<AAA?AAADCCBABD@ABBBBBBBAAA@@@@B=BA???8=C:979=AAA??
@ATNG8:03953:02900
GATGGTAGAGAGAGCTCTCTCATCGTACTCATTCGTTTCGGAAGAGACAGGTACGTTAATAGTTAATAGCGTACTTCTTTTTCTTGCTTTCGTGGTATTTCTTGCTAGTTACACTAGCCATCCTTACTGCGCTTCGATTGTGTGCGTACTGCTGCAATATTGTTAACGTGAGTCTTGTAAAACCTTCTTTTTACGTTTACTCTCGTGTTAAAAATCTTGAATTCTTCTAGAGTTCCTGATCTTCTGGGTGCGCTACAGTCTCTCTACCATCGAATGAGGTTAGTCT
+
555505<;BC;:;><666=====;666;<=@C@CDCC?CB?B@BB@BBAA>ACBCF@C<@@B=7:488ABAAA@@6ABABB1?>;A?;:3;>==*0/--(-:3////6603766:=??=;;;<A<@AA@>>>?=@?@@:;;;=886<=<<AA:6694///6660609<<??@?AA<>:=;<.<+/+/6<<<,<<:;:2>@???C=:///-=;=,7-/-/=9=9?@<@B>=;;;=A=AA??>D:??@@9:;;>>@@@B>>>>AAB===69633902233274999=@
@ATNG8:03957:02900
GATGGTAGTGTGTCTCTGAGAGTAGTACTCAATTCGTTTCGGAAGAGACAGGTACGTTAATAGTTAATAGCGTACTTCTTTTTCTTGCTTTCGTGGTATTCTTGCTAGTTACACTAGCCATCCTTACTGCGCTTCGATTGTGTGCGTACTGCTGCAATATTGTTAACGTGAGTCTTGTAAAACCTTCTTTTTACGTTTACTCTCGTGTTAAAAATCTGAATTCTTCTAGAGTTCCTGATCTTCTGGTAGAGCGTGCATATATCTACCATCGAATGAGGTTAGTCT
+
AA@@5:<@BBCBBBAA;@<==C???;?BBCC@CACCCC=BB@C?BBCBBBC9:;CBB>B@BCCD@CACDCCAA@@@=;;;;;*;?9?@BB<ACBB@BDC@CA=ABACBGACCCCCDCCADBB?B@GCABBBBB=>@;;4;;BAAA@ABB@@@BBAA?BCC@CC?C@CCCCCCBBA>A;;;;.;>C>;;;;;*;ABBB=CBAABCICCC=@@A@0@AABB@B?AAGECCBCBB:;9;BBBBB@@@A=AA===>0000;<<<>?:??>8A888=<7777/7/3:>=5
@ATNG8:03958:02873
GATGGTAGGCGAGAGTGAGACGCAGTACTCATTCGTTTCGGAAGAGACAGGTACGTTAATAGTTAATAGCGTACTTCTTTTTCTTGCTTTCGTGGTATTCTTGCTAGTTACACTAGCCATCCTTACTGCGCTTCGATTGTGTGCGTACTGCTGCAATATTGTTAACGTGAGTCTTGTAAAACCTTCTTTTTACGTTTACTCTCGTGTTAAAAATCTGAATTCTTCTGGAGTTCCTGATCTTCTGGGTCTACGCTCGTCGCGCTACCATCGAATGAGGTTAGTCT
+
9:::5:BB?BB??;;6CCCCCBBBCCC@AB;;6;AAA;BC?B?A@@DCAA?CCBBB@D@BBBB?B?BBBBBBBAB?;;;;;.<@:@<>>6>C@?<?@@<@@=@@BBBB>@A>>>?@@<@AA<A<>>=<<==@<@BAA:<<=AAAA@@@B>>:::B;;;;=@@<@<@AAAAAAAA:??ABA5@9949<::;.;A>>=7=AA>>?>>>>;@@@@/AAAAA=A<@><@AA9>>><A=@?@@@?;<=AA:@<>>A?@>>>?===>>>>@<@?AAD;??==9<6<<@>>
@ATNG8:03963:02878
GATGGTAGTATATCGCGTCGCTATCCAGAAGATCAGGAACTCTAGAAGAATTCAGATTTTTAACACGAGAGTAAACGTAAAAAGAAGGTTTTACAAGACTCACGTTAACAATATTGCAGCAGTACGCACACAATCGAAGCGCAGTAAGGATGGCTAGTGTAACTAGCAAGAATACCACGAAAGCAAGAAAAAGAAGTACGCTATTAACTATTAACGTACCTGTCTCTTCCGAAACGAATGAGTACGTGTGACGTACGTGAGCTACCATCGAATGAGGTTAGTCT
+
@AAB@BGBCCBBBCCCDECCBBCBB?BBB@CCCCCC@C@BBCBBBC?CC?B?@@@<;===.??CGCCCCCCAAA<@@ADDDD0BC?C5;;;.<EEACBBCDDHBB?B@CC@CBC>@ABABBCCCECCCBBBC?B@@@?A@????>><@?BBB@BCCCCACC?BBBB@A=@A;>>>:>>899+9==;@@ABB2?A=C===@@BAA;?<>>??9>9>;AAA?ABBBBBC?B?BA@:A9:79AABBDBBBBBBBCBBBBBBBAAACCC?CA@AB?BB>>:<;??@B@
@ATNG8:03968:02885
GATGGTAGAGTACAGTGTAGTAGACCAGAAGATCAGGAACTCTAGAAGAATTCAGATTTTTAACACGAGAGTAAACGTAAAAAGAAGGTTTTACAAGACTCACGTTAACAATATTGCAGCAGTACGCACACAATCGAAGCGCAGTAAGGATGGCTAGTGTAACTAGCAAGAATACCACGAAAGCAAGAAAAAGAAGTACGCTATTAACTATTAACGTACCTGTCTCTTCCGAAACGAATGAGTACGAGAGAGCACACGTGTCTACCATCGAATGAGGTTAGTCT
+
4:;=9><@A@@;>BBCDBBAA;9;>:>A=8:::@99.99=<??>>C>BA?B>@AAAA@@A2A?BACCBA@?>?>8?ACCCDD5CC@B@CCC;GBC=A;::AAAAA;@;@B=@;:48;889DDEFCDBBBCBB@C000=@000@??E@C?C;;8;@AABCBB@BBA???99939==9<=878)8=:49;:;:.9A=?688@AA=>;>:>@@A=A>E?@@A@DE@@?AA=?;?>?9>99287>>?BBA?>>565==>>=<7757977285;;;;?>>@7:49C9:9
@ATNG8:03920:02952
GATGGTAGATATATGCACGCTCTACCAGAAGATCAGGAACTCTAGAAGAATTCAGATTTTTAACACGAGAGTAAACGTAAAAAGAAGGTTTTACAAGACTCACGTTAACAATATTGCAGCAGTACGCACACAATCGAAGCGCAGTAAGGATGGCTAGTGTAACTAGCAAGAATACCACGAAAGCAAGAAAAAGAAGTACGCTATTAACTATTAACGTACCTGTCTCTTCCGAAACGAATGAGTACTGTATGTGTGCGCTACCATCGAATGAGGTTAGTCT
+
;;==7;;=@@@ACDDBDCCBBBBAA=ABC>@A>00/+/)/;;584=8=;8;5///8899:+:8;CCCBBBBBDH==<<;<<;*9B<B:@@@8ACEGBBBCDDBBB?B?BB?CCC@BBBBCEBCAAACDCCCC?BB??>@BBAAB@@=@=A::7;C@@@CCC@AAABCB@BB>BBB:??9:9,999;:::::(9>9>;;;?AA@@7;7;@@@<@<>>CCB@CEBBBBB>@????9@??<?DCCCCBBBBBBBBBBC@?>A=<8=>=<==:::?<?:>=??>
@ATNG8:03924:02922
GATGGTAGTGTGTCTCTGAGAGTAGTACTCATTCGTTTCGGAAGAGACAGGTACGTTAATAGTTAATAGCGTACTTCTTTTTCTTGCTTTCGTGGTATTCTTGCTAGTTACACTAGCCATCCTTACTGCGCTTCGATTGTGTGCGTACTGCTGCAATATTGTTAACGTGAGTCTTGTAAAACCTTCTCTTTACGTTTACTCTCGTGTTAAAAATCTGAATTCTTCTAGAGTTCCTGATCTTCTGGGTCTCTCTCTCACGCACTACCATCGAATGAGGTTAGTCT
+
889<9=>@CDCDCCABAA@BBBBDBBBBB;;9?AAAB>CC?B?BB;;;BB<AABCC6;6;>@A?C@CBBCA;;;B;@=>>>0@@<@@@>5:;;;5;BC;?A;?@@CCE@CCFCCDCD;;;B?C?CCCBCCBBACECCAC<=;CBBBBA@@B@@@B?BBB@CC@C?AAB;;;BDMHGCCCB7@5;5;;;;C<BBCCI>BACDCDBCAB@CBCC2BBABB?B?CC@AAACBCB@E?CBABBB?AABD?EHBDCCDDAAABDDAABBB>ABA;;5;A;;6;>AAA@@
@ATNG8:03925:02935
GATGGTAGAGTATCATGTGTATCTCCAGAAGATCAGGAACTCTAGAAGAATTCAGATTTTTAACACGAGAGTAAACGTAAAAAGAAGGTTTTACAAGACTCACGTTAACAATATTGCAGCAGTACGCACACAATCGAAGCGCAGTAAGGATGGCTAGTGTAACTAGCAAGAATACCACGAAAGCAAGAAAAAGAAGTACGCTATTAACTATTAACGTACCTGTCTCTTCCGAAACGAATGAGTACATAGATATACGTATAGCTACCATCGAATGAGGTTAGTCT
+
44:=8==CDCCC?<<6659==949@;A;?7;@;<>C>@?@BCAAAA=@@<A?BA@@@@@@0A?CEIJECBCCCC>BBCCCEC5BA?C5:;:.<AB>B@@@BBBBB@B@BA?BBB<>>CBBBBBDDECCBBBD@DCBB@BBABAA?@9@=B:97:CBABBBB?BBBBBB>BC@BCB488877)9>>;99999.9A=A:;;A@>>>8;7;DDD5738ABBB?CBBBABA;@<@??8@@@=@??BBCCCBCBBBABBBBBB@@=A?;;7;=?>?8<<<=:=9=A@AA
@ATNG8:03927:02953
GATGGTAGCTATACGTATATCTATGTACTCATTCGTTTCGGAAGAGACAGGTACGTTAATAGTTAATAGCGTACTTCTTTTTCTTGCTTTCGTGGTATTCTTGCTAGTTACACTAGCCATCCTTACTGCGCTTCGATTGTGTGCGTACTGCTGCAATATTGTTAACGTGAGTCTTGTAAAACCTTCTTTTTACGTTACTCTCGTGTTAAAAATCTGAATTCTTACTAGAGTTCCTGATCTTCTGGAGATATCATCAGCGAGCTACCATCGAATGAGGTTAGTCT
+
//7727:::<?<===??>CCCCB@?@:6:BBFADCAD@CB=@<@@@AABB@CBBBA@B?BBBC@C?BBBCBBB@A<97777'9>3>999+5>:;,0/95>@:BBBBCB?B?;;AB;;8;AB;?;>>>;;:>A;??AA<>>@?>>>>>@A>?;;;>8888=??;?<>=>B@@@@B7;;>>=/>5:5:?CBC/??AA<A@@@@@C?@?<@@>@/@@A@@<@<?>6;;AA@@??=B=A@@AAC<CCB=;;;?===BA>>>AAA>>>?@<?9::<8<=@A=A<AAA@@
@ATNG8:03928:02942
GATGGTAGCTCGCTGATGATATCTCCAGAAGATCAGGAACTCTAGAAGAATTCAGATTTTAACACGAGAGTAAACGTAAAAAGAAGGTTTTACAAGACTCACGTTAACAATATTGCAGCAGTACGCACACAATCGAAGCGCAGTAAGGATGGCTAGTGTAACTAGCAAGAATACCACGAAAGCAAGAAAAAGAAGTACGCTATTAACTATTAACGTACCTGTCTCTTCCGAAACGAATGAGTACTGTATCTATGTGTGCGCTACCATCGAATGAGGTTAGTCT
+
:;BC<=BBB=>><;;;;;;=<666=9=>@466@;?;7:5>94485<8<;6;0///77:;/;5=@<=;;;BABA;:9;;:::*9?=B2;;:*9CD=BABCMGBBB@C@CC@CCC:;9BDEFCCCBBCCBBBC@CCCD?C@A@AA??<@=A@@?ABCCCDDD>@@BBBC?BC?@@A=@@999,9<<8<::::*:<9>888AAAAA<A;>>@?<A<AACBB?CCCBBAD>A>ACD=A9:99BADBBBCCBBBBBBAAACA=>AAA=>9=>>=<8=AAA>A@CC@??
@ATNG8:03935:02930
GATGGTAGGAGACACGTCGCACACGTACTCATTCGTTTCGGAATGAGACAGGTACGTTAATAGTTAATAGCGTACTTCTTTTTCTTGCTTTTCGTGGTATTCTTGCTAGTTACACTAGCCATCCTTACTGCGCTTCGATTGTGTGCGTACTGCTGCAATATTGTTAACGTGAGTCTTGTAAAACCTTCTTTTTACGTTTACTCTCGTGTTAAAAATCTGAATTCTTCTAGAGTTCCTGATCTTCTGGTATACACACTCGCTCGCTACCATCGATGAGGTTAAGTCT
+
8>==:==B<FCBB==;::<;;>;;=?@@?BBC@A>@@9<<+0*//88;;>;=@?000*/)/6893959<<>?@:==8BB===+BA672222&28;@>BBB=@B=??>A=?9:<=:;;AA388@<@=AC@;;;;A<AA>=388>====8//999///9666;5::9@:888>>?AAA;>=>CB5=8=::::::*:>888-8@?@AB?>>>==@@@,;///96;0:;;?>>>;;;:>:>A???B:=>><>AAA@@>>>AAAB@@>>>@C<>>@>>:<<=9=9=7//-7
@ATNG8:03936:02939
GATGGTAGCGCATATCAGCGCAGCCCAGAAGATCAGGAACTCTAGAAGAATCAGATTTTTAACACGAGAGTAAACGTAAAAAGAAGGTTTTACAAGACTCACGTTAACAATATTGCAGCAGTACGCACACAATCGAAGCGCAGTAAGGATGGCTAGTGTAACTAGCAAGAATACCACGAAAAGCAAGAAAAAGAAGTACGCTATTAACTATTAACGTACCTGTCTCTTCCGAAAACGAATGAGTACGATGAGAGAGCTCTCTCTACCATCGAATGAGGTTAGTCT
+
;?AA9A966<<@?AABBBBCBAAAD>DBB?>B>=00)/277;;>983//)//8945555$54999>><<<;;909;95555$59496<<<0=<@8=AAABBCBC@C@CC@BBC?CCDGEBBBCBCDABACD?BB@@<@@AAAABB=A=A;;8;BBBBCCB@CFLBAA=::5:A@;??::::+:::299988'3;38888BA=9;,/-/::8)/)/6>>>@CCCC@<<,0+0000&000)/4;;:88==BBB8<<>==;>?;;@@@@=A;;:?:>>==8=9<@;;9
@ATNG8:03942:02938
GATGGTAGCGAGCGAGTGTGTATACCAGAAGATCAGGAACTCTAGAAGAATTCAAGATTTTTTAAACACGAGAGTAAACGTAAAAAGAAGGTTTTACAAGACTCACGTTAATAATATTGCAGCAGTACGCACACAATCGAAGCGCAGTAAGGATGGCTAGTGTAACTAGCAAGAATACCACGAAAGCAAGAAAAAGAAGTACGCTATTAACTATTAACGTACCTGTCTCTTCCGAAACGAATGAGTACGAGAGTCAGAGCAGAGCTACCATCGAATGAGGTTAGTCT
+
4444.4:;;<=;;:<<;;;5955657<==8===:::+/)-----/;*//5:5:<4;;=<<<<&//)////9977/55)5499:::(;;6;9>>>0=;;;?@@BDDBBB@B=@?;???;?@BBC@AACBBABBBAA<@@A@=@ADAA@CC?C9;;B7::AABCBC@C@A@00+0;6;;:044@A<1878137989(/;6;/00;:?7:4:;?AAA7;6:@CCD@HBBB@;;4;5;@C;?;;5:>;>>A><<ABABBBAAAB???AABAA=A:8879<B;;:;?CCCBB
@ATNG8:03944:02938
GATGGTAGTATATCGCGTCGCTATCCAGAAGATCAGGAACTCTAGAAGAATTCAGATTTTTAACACGAGAGTAAACGTAAAAAGAAGGTTTTACAAGACTCACGTTAACAATATTGCAGCAGTACGCACACAATCGAAGCGCAGTAAGGATGGCTAGTGTAACTAGCAAGAATACCACGAAAAGCAAGAAAAAAGAAGTACGCTATTAACTATTAACGTACCTGTCTCTTCCGAAACGAATGAGTACATAGATATACGTATAGCTACCATCGAATGAGGTTAGTCT
+
<<::<:=@=:95//////9:<:==>:>6625<;555.5./;;///9486163////////$/5/33;:::<88;37344444$45.5.555&5;;7<BBBBA@;<8;@BA?CBC@AA?@@CCCDBCCDDCCC@CA@@=@===999A=A=A;:89CC>B>:>@CBBBAB>A@<@A@;>>99:9+9<<8:==>??(?B=A;;<>=;>=+-+-666)-)-6<<<9@A@@=;;+0)/66.68856888:>A@BBBBB;88=5669:788A@;A@76/06---(-(-7755
@ATNG8:03950:02918
GATGGTAGTCTCAGATAGTCTATAGTACTCATTCGTTTCGGAAGAGACAGGTACGTTAATAGTTAATAGCGTACTTCTTTTTCTTGCTTTCGTGGTATTCTTGCTAGTTACACTAGCCATCCTTACTGCGCTTCGATTGTGTGCGTACTGCTGCAATATTGTTAACGTGAGTCTTGTAAAACCTTCTTTTACGTTTACTCTCGTGTTAAAAATCTGAATTCTTCTAGAGTTCCTGTCTTCTGGTATGACTAGTGTACTACTACCATCGAATGAGGTTAGTCT
+
A@A;9=;;ACCCCCCCCBAAAFDBBBCDDBBA?@@@C=BB@BACHCCDBC@BBCBC@C=AA@?<A?BBDB@BDAA=@@AAA2AB>ABFE>AABCBGCC?CC@CCDCCC>BACCBCBC=CBC?C?CCCCABBD?BBBB@CBBBCBCAAABB@@@CC@BAA@BB>A=AAB@@AIBB?BBBBB9@=A=;;;;.;BCCD>CCEBBBBBB@5;;;;*;AA@@<@>AA=AAABBCB?B?@@?BA=C?A?@BBBBBBBBBCCCDCBBBCC@AACBB?AAAA>@=BBA88
@ATNG8:03953:02951
GATGGTAGATACTCGCTGATACACCCAGAAGATCAGGAACTCTAGAAGAATCAGATTTTTAACACGAGAGTAAACGTAAAAAGAAGGTTTTACAAGACTCACGTTAACAATATTGCAGCAGTACGCACACAATCGAAGCGCAGTAAGGATGGCTAGTGTAACTAGCAAGAATACCACGAAAGCAAGAAAAAGAAGTACGCTATTAACTATTAACGTACCTGTCTCTTCCGAAACGATGAGTACTATAGACTATCTGAGACTTACCATCGAATGAGGTTAGTCT
+
::9:>@BBBDBBBBBBBBC;;;;;A;BBB?ACB@@@<@?B???B@@<00,0/::=?BBC+=8==<<=DDBBBB:77AABBA2BB?E5;;;4:BFAEBBBCCC@A>C@EC@CCD@BBA?@@BBB;;:B@ABD?BBAB?A@?@???A?B@BBC@BBBCA@?@>@@@A8937817//(////6(///065;;;*::4995555522,25===A;:655?A?;>///766)3-33:0834339988833389=>888<;:::;<<8==68;87;5;7732;4344/8
@ATNG8:03959:02927
GATGGTAGCGCGACGAGCGTAGACCCAGAAGATCAGGAACTCTAGAAGAATTCAGATTTTTAACACGAGAGTAAACGTAAAAAGAAGGTTTTACAAGACTCACGTTAACAATATTGCAGCAGTACGCACACAATCGAAGCGCAGTAAGGATGGCTAGTGTAACTAGCAAGAATACCACGAAAGCAAGAAAAAGAAGTACGCTATTAACTATTAACGTACCTGTCTCTTCCGAAACGAATGAGTACCTCTCAGACGCTCGTCCTACCATCGAATGAGGTTAGTCT
+
88;=466>?B@@@>A;<<?=;;444)4545444<::5:8;4444447;:6:6888==>?=+C<>>==@?>A99929A@BBBB5BD@B5;<;-:BB9AABBBA?9;6;>AA>AA@5::A?BBBABAGCDFCCCADFA@>@EBABBCC@D@CBC@B@@@CBBB?BBAB?;7;@*0009=>=@@8??@;88888+6=;A677>;==>=B<?>?>1818=AAA>AAA@@@@=@;@@?9?9939=?AAAB>A@B998;:::;@>>A<::986769:5:::94:39==;;
@ATNG8:03960:02949
GATGGTAGTGTCATATGAGAGTGTGTACTCATTCGTTTCGGAAGAGACAGGTACGTTTAATAGTTAATAGACGTAACTTCTTTTTCTTTGCTTTCGTGGTATTCTTGCTAGTTACACTAGCCATCCTTACTGCGCTTCGATTGTGTGCGTACTGCTGCAATATTGTTAACGTGAGTCTTGTAAAAACCTCTTTTTACGTTTACTCTCGTGTTAAAATCTGAATTCTTCTAGAAGTTCCTGATCTTCTGGGTCTCTCTCTCACGCACTACCATCGAATGAGGTTAGTCT
+
;<BB<=?@;===<<<;;99955449:444<44.99=95:;9=8666<<;9=999549)9.49<A;@=A@0--9--(-;+//;;;+;:;(4344)4:::5<;=49<,////>A;?ABCCCCC?CCC@D@CCACABBC?BBBC=A;<;BAA@@BA;::@AB?BBB?BB?B=A@@@BBBBC>B00000*0+0//;<<+:;@@@26655999997)///&/////)/4<<85////)/727288:<==054990555<559@@@?@A??999949>9:45:>>>4505=@@?
@ATNG8:03921:03005
GATGGTAGTGTGTCTCTGAGAGTAGTACTCATTCGTTTCGGAAGAGACAGTTACGTTAATAGTTAATAGCGTACTTCTTTTTCTTGCTTTCGTGGTATTCTTGCTAGTTACACTAGCCATCCTTACTGCGCTTCGATTGTGTGCGTACTGCTGCAATATTGTTAACGTGAGTCTTGTAAAACCTTCTTTTTACGTTTACTCTCGTGTTAAAAATCTGAATTCTTCTAGAGTTCCTGATCTTCTGGGATGTTTGCGCAGTGCCTACCATCGAATGAGGTTAGTCT
+
;878+//9;;;>BCCCCCCCCEBBBBBBB;959<ACC<CD<?=?@ACCCBB?BCCA?B@BBBC@C@CBBCFEA?>955999'4<7=>?@7B=>==A;0+0>*/0::>@:>ACCAABB@AAC:;8;CCBDCCIABBBB@CICBBBBBAAABB<;;@?BAA>@@@C@CCCBCBBA@499@>@-;4:;:;;;;*;@;;;0:??;99@@59299=9,9==5525;<C<BBDCCBB?B?A@??@@>A@@@:@;9:B;BAA@@BC;;6;;;;@@>@?4;9=<;?==::::
@ATNG8:03924:02994
GATGGTAGAGAGAGCTCTCTCATCGTACTCATTCGTTTCGGAAGAGACAGGTACGTTAATAGTTAATAGCGTACTTCTTTTTCTTGCTTTCGTGGTATTCTTGCTAGTTACACTAGCCATCCTTACTGCGCTTCGATTGTGTTCGTACTGCTGCAATATTGTTAACGTGAGTCTTGTAAAACCTTCTTTTTACGTTTACTCTCGTGTTAAAAATCTGAATTCTTCTAGAGTTCCTGATCTTCTGTGTCGTCTATCATGTACTACCATCGAATGAGGTTAGTCT
+
A@>?>@=BCCCCCBCCCCDCBCBDDDIBDBCC?BBBB<AC@C@BBBABBA?AAA??<?=@B@A>A@CCBBBABBB@BBBBB3AB?B;::1;@<<8?992:@9:99?AB<;=B@@@@@<;:;<@<@@?><=<=:=AAB:=<AA=BBBA?>>A@@>><>??;??;>;>??A@A==>7;;BED;B7:5;;???/??<==5=>>>>?>>>?;@DDD/?;;;E<A9;;6;===;;;<@=B>>>@@:=<=>:::@>888ADBAAAAA=99488///7666@7616@>//
@ATNG8:03925:02973
GATGTAGTCTCAGATAGTCTATAGTACTCATTCGTTTCGGAAGAGACAGGTACGTTTAAATAGTTAAATAGCGTAACTTCTTTTTTCTTTGCTTTCGTGGTATTCTTGCTAGTTACACTAGCCATCCTTACTGCGCTTCGACTGTGTGCGTACTGCTGCAATATTATTAACGTGAAGTCTTGTAAAAACCTTCTTTTTACGTTTACTCTCGTGTTAAAAATCTGAATTCTTCTAGAGTTCCTGATCTTCTGGACGACGCGCACTGACACTACCATCGAATGAGGTTAGTCT
+
>=B=C=B;9966>BDCC;;;C@;;;;5:=@A>ABAA<AA>B?00/99@@7@@=944)44(4:4:14:19=979//)//)//////#///(3344(49<<:@A<8:=,/0?@@BADCBCBBBC?BBC?B@BBBBCCCC?BC;;;<CAAAA?@@@@@>@?<<;@??;?@;>9;==00,0:@>2999999(9;@;@@@@@)96CAA8>?C>BA@@@?:@>?@0?@@BB@B?CC@BBA;;;B?B?CBABBB=@@C@CCAAACABBBCCDGGCBBBB@BBCCC@:;;B>B?CCCCC
@ATNG8:03925:03007
GATGGTAGCTATACGTATATCTATGTACTCATTCGTTTCGGAAGAGACAGGTACGTTAATAGTTAATAGCGTACTTCTTTTTCTTAGCTTTCGTGGTATTCTTGCTAGTTACACTAGCCATCCTTACTGCGCTTCGATTGTGTGCGTACTGCTTCAATATTGTTAACGTGAGTCTTGTAAAACCTTCTTTTTACGTTTACTCTCGTGTTAAAAATCTTGAATTCTTCTAGAGTTCCTGATCTTCTGGATAGCGACGCGATATACTACCATCGAATGAGGTTAGTCT
+
///<6<<=;;;<<=>666>@<>>>:998;5954==>>6=9.4.494:4447::5554767?>>6:-0/66:;;8?4;<<<<,7;.33=::08:33.33949;1398==B7BAB@@@=>:7>>394<:<9<:::<<:=<055>>@:7;;<===8486(---(-2,338=8522766+22557)73=055>>>+85657)/.87869>>?=DCDD/?;:49>:>=BB=B=>=>;;6;:==@@@A:=>@=A@@@;;;=@==>>>>A===>:==::<9///=7=9===@@
@ATNG8:03926:02964
GATGGTAGTGTCATATGAGAGTGTGTACTCATTCGTTTCGGAAGAGACATGTACGTTAATAGTTAATAGCGTAACTTCTTTTTCTTTGCTTTCGTGGTATTCTTGCTAGTTACACTAGCCATCCTTACTGCGCTTCGATTGTGTGCGTACTGCTGCAATATTGTTAACGTGAGTCTTGTAAAAACCTTCTTTTACGTTTACTCTCGTGTTAAAAATCTGAATTCTTCTAGAGTCCTGATCTTCTGGATAGCGACGCGATATACTACCATCGAATGAGGTTAGTCT
+
7:77;99@CDBB=@@?BACC@@A@??>;@9::4;>>=0:<5>;999@<B@@@B>@><A6948:.4.5:=;;99.5;049<::'444(439;2:::=8@?@<>@89;BBBA?BCCCBDDD@CCC@B>@A@@?A;;5;A;;4;AAAA@AACCCBBBEDIA=;;@CCAD?@@B@@@AAB>B;;;;;'::?29999*99=>>,999999995949999(9555949=BB=9:9996==8=C@@@@@BBC?BAAAAA@AA;;;;CCCFECC?@@BBC;;;FG?B?AB@A@
@ATNG8:03926:02971
GATTAGTATAGAGCTCTACATAGTACTCATTCGTTTCGGAAGAGACAGGTACGTTAATAGTTAATAGCGTACTTCTTTTTCTTGCTTTCGTGGTATTCTTGCTAGTTACACTAGCCATCCTTACTGCGCTTCGATTGTGTGCGTACTGCTGCAATATTGTTAACGTGAGTCTTGTAAAACCCTCTTTTTACGTTTACTCTCGTGTTAAAAATCTGAATTCTTCTAGAGTTCCTGATCTTCTGGGCTGCGCTGATATGCGCTACCATCGAATGAGGTTAGTCT
+
BBC>BBBBCDCCCCBCCCCCCBBCCCCB?>;??<@9@B?C@BBCCCCC?BBBAA?A>AAAA>A>ABBBB@AAA>87989'8:1;>>A:AB@B?BBB>BB=88:A==:=BB>>;AA;@@@:>9=<<==>>>:??AA8<<>>>>>>?>>>@>@@@9:::;>C=B<@@>>>@A<<6=>=>?3>=6=86766(7=///)/99///<<<?8====.=???A=B=>>;>AA???A<A;??A???:889919///;866:;666977733-37733-3<:70606=;33
@ATNG8:03938:03008
GGATGGTAGCGCACACATAGATACAGTACTCATTCGTTTCGGAAGAGACAGGTACGTTAATAGTTAATAGCGTACTTCTTTTTCTTGCTTTCGTGGTATTCTTGCTAGTTACACTAGCCATCCTTACTGCGCTTCGATTGTGTGCGTACTGCTGCAATATTGTTAACGTGAGTCTTGTAAAACCTTCTTTTTACGTTTACTCTCGTGTTAAAAATCTGAATTCTTCTAGAGTTCCTGATCTTCTGGGTGCTTCAGCGAGTATCTACCATGAATGAGGTTAGTCT
+
.(/::3999<>ED666;99:<555===666<<<7454<)555;699<;;551555==7:7;<<>:>:=<<///87728:<<<';;0445>4<<;;56667<<99:BBAB969=@@:999955.4.59995555.59::)////9::<997::////5://+/:5:5:<B966=>>:===@@.>4626=>>@+;<;??3566565>99=.5555$55559.5.559<==@=<<9=:555;@@8><::*.---37/555<<<:977//)///4.44445:055<;9
@ATNG8:03939:02995
GATGGTAGCATCATGCATATCTCACCAGAAGATCAGGAACTCTAGAAGAATTCAGATTTTTAACACGAGAGTAAACGTAAAAAGAAGGTTTTACAAGACTCACGTTAACAATATTGCAGCAGTACGCACACAATCGAAGCGCAGTAAGGATGGCTAGTGTAACTAGCAAGAATACCACGAAAGCAAGAAAAAGAAGTACGCTATTAACTATTAACGTACCTGTCTCTTCCGAAACGAATGAGTACGTTGTGCGACGTGTCTCCTACCATCGAATGAGGTTAGTCT
+
:///6;==EECCB;<;@B@@BBCBC?BCC?BBDDBA>A?DA?::::48=:=3/0///999):588888878333(3;:;999'44.5499;0;>>:>@@EBBA;;5;=;;4:CC=CCA:;;BBBGCCCCCCE@DCBA?BBCBBBBB>>;>00-0@>@BABCABAACBB>BA=@A@<@?>>>,:9:3:::::(7:6:788@==>><@;?A<=6:5:?BBB@BCBCCBC>@<??@9=9818<=<<:=00)0.-879//.375563866165222255572627;<<<
@ATNG8:03944:02970
GATGGTAGAGAGACTGTAGCGCACCCAGAAGATCAGGAACTCTAGAAGAATTCAGATTTTTAACACGAGAGTAAACGTAAAAAGAAGGTTTACAAGATCACGTTAACAATATTGCAGCAGTACGCACACAATCGAAGCGCAGTAAGGATGGCTAGTGTAACTAGCAAGAATACCACGAAAGCAAGAAAAAGAAGTACGCTATTAACTATTAACGTACCTGTCTCTTCCGAAACGAATGAGTACTATGTAGAGCTCTATACTACCATCGAATGAGGTTAGTCT
+
5:==5:;<:99566;;;=>======6;;?=?A?994.459;;---9+--05(//887;:;)9(////6693333(3344=>=+>=7<.55)5<<9>>>=<<55.438:7;<<8<:::<=?=>><656=::780/0+//777;<<8=9<5905<<545:969///::5896;0/(/8999.733,22222$2606676222983805589).).3///6><5448717476:1///(///<::;;8888722555666622299499>>@78>>?:?:===;;
@ATNG8:03945:02994
GATGGTAGCTCACGTACGTCACACGTACTCATTCGTTTCGGAAGAGACAGGTACGTTAATAGTTAATAGCGTACTTCTTTTTCTTGCTTTCGTGGTATTCTTGCTAGTTACACTAGCCATCCTTACTGCGCTTCGATTGTGTGCGTACTGCTGCAATATTGTTAACGTGAGTCTTGTAAAACCTTCTTTTTACGTTTACTCTCGTGTTAAAAATCTGAATTCTTCTAGAGTTCCTGATCTTCTGGGTGTATCAGCGAGTATCTACCATCGAATGAGGTTAGTCT
+
@@A>@DCCCCDBBBBCBABGDCEDDCBBBEAA>ACBE>BB@B@CBBBCCB?CCBBA>A>@@DC>B>AB@BBCCB@;;;;;;.=>?CBBB=BBBB=BBB>@@<@@CBBB=?@B?AA;;49@C;A;=>>;;=>@;A>>=:?AA>>>>>>>>@A>>>A98::=@@;@=AA>>>A@AA;A=<<<2<9;679777(7=77709;;;<=>>==:=?>?/?>>>D>D<==:===@:;:<?=@@@A?>5:8??8:::AAA:::@@@>AA>>@?<?<=<@<>>@@<A:>>;;;
@ATNG8:03946:02977
GATGGTAGCGCATATCAGCGCAGCCCAGAAGATCAGGAACTCTAGAAGAATTCAGATTTTTAACACGAGAGTAAACGTAAAAAGAAGGTTTTACAAGACTCACGTTAACAATATTGCAGCAGTACGCACACAATCGAAGCGCAGTAAGGATGGCTAGTGTAACTAGCAAGAATACCACGAAAGCAAGAAAAAGAAGTACGCTATTAACTATTAACGTACCTGTCTCTTCCGAAACGAATGAGTACGATGAGATCTCGTGTGCTACCATCGAATGAGGTTAGTCT
+
:://+///4<AB@AAB===@:99>@8DCC:@@@C??<@7:5<<<9948:28-339:>@AA0B>BAAABBCBCCC>DEDCCCC5CD>D5;;<*:BB<BB@@??:=B5;4:?473><?>@?C@@?CDCCDBCBA@A000000>>0::A=@:>00*0><<@?=A?CCCD??=?B?BCD?BBBBC;B:93::9:9(9?;@???@?;88156:<78699=>;;;@BAABBAB>A;<<@9<00,0;;>@AA???A??>AAA?A>?;888AA=@@;;;5;@@?;?;9:;??
@ATNG8:03954:02967
GATGGTAGTGTCAGTGCGCGTCGTCCAGAAGATCAGGAACTCTAGAAGAATTCAGATTTTTAACACGAGAGTAAACGTAAAAAGAAGGTTTTACAAGACTCACGTTAACAATATTGCAGCAGTACGCACACAATCGAAGCGCAGTAAGGATGGCTAGTGTAACTAGCAAGAATACCACGAAAGCAAGAAAAAGAAGTACGCTATTAACTATTAACGTACCTGTCTCTTCCGAAACGAATGAGTACTATAGACTATCTGAGACTACCATCGAATGAGGTTAGTCT
+
49==256===AA@A;;>CCAA@DDD@BBB>BB;;;A=A69:AACAB?BB@F@BB99:CCC3C?CCBBBBBBBBA<AACBBBB2AA=A=AAA3@BB@DCDDCCBED@D@DC?BBB=??BBCCCCCCCCCBBA@=?@::5:@@@AC:99;@BCB?BCA@@CCC@BBCBBB?BC?CCD?BB99:,9<94:::::+;>:?>@@=>=@@3838==>1818>?;;6;A??@FC?C?BBF>B?@<?CBCFDBBAAA@@;;;AAAABCCBBBD@DBAAA=@A??<??BCB@?
@ATNG8:03957:02996
GATGGTAGCTCGCTGATGATATCTCCAGAAGATCAGGAACTCTAGAAGAATTCAGATTTTTAACACGAGAGTAAACGTAAAAAGAAGGTTTTACAAGACTCACGTTATCAATATTGCAGCAGTACGCACACAATCGAAGCGCAGTAAGGATGGCTAGTGTAACTAGCAAGAATACCACGAAAAGCAAGAAAAAGAAGTACGCTATTAACTATTAACGTACCTGTCTCTTCCGAAACGAATGAGTACTACTCTCAGAGACACACTACCATCGAATGAGGTTAGTCT
+
BBB>:==B;;;>?=>=BB<::CA@>9@9;89@?>A@4:5:BA::5C:B?<>8787<8AAC+=:8::?>??=?@?:=?@@A@@0?A;@4:::&9@@;@AB;99CBC@BBDD@CAB>AABBCDCCCDCEDCCCB?B:;:=@???CBCB?C@B@@>@CCBBBBB<??>?=?<8827>93993333&777/86767(56-5;;;<99;9+/+.59:)/+/7>@@<B::9<<=292999.7=>;<==BBCBAAAA@ABBBBCCBBBAAA>><?????;8::@=@<@@???
@ATNG8:03959:02995
GATGGTAGCACACGAGATCTCATCGTACTCATTCGTTTCGGAAGGGACAGGTACGTTAATAGTTAATAGCGTACTTCTTTTTCTTGCTTTCGTGGTATTCTTGCTAGTTACACTAGCCATCCTTACTGCGCTTCGATTGTGTGCGTACTGCTGCAATATTGTTAACGTGAGTCTTGTAAAACCTTCTTTTTACGTTTACTCTCGTGTTAAAAATCTGAATTCTTCTAGAGTTCCTGATCTTCTGGGTGCGCTACAGTCTCTCTACCATGAATGAGGTTAGTCT
+
8;4405555=BBBBAA;;>=BBBBBA<@?@?B>A??<8<>*0)/7.7:;<@A@@@A<@=A@@@?C?C>>AA;=<<5=>999(=@8BBCD7=CCJACBB?BB<@@@@>A;@@@?BBGD?BBB?C?CCE@??A@;@@9:39<<6665756:==779<6656477176>A:;;>@@>:;;<CC2A/8/8////(/88;;+--7---368=;ACC=*99:=84849=5><<>???<@<;<////*-9;;6///587:;:9:=<=>>>=>5:;7:65///48466765
@ATNG8:03959:03005
GATGGTAGCAGACGTGACAGAGCGCCAGAAGATCAGGAACTCTAGAAGAATTCAGATTTTTAACACGAGAGTAAACGTAAAAAGAAGGTTTTACAAGACTCACGTTAACAATATTGCAGCAGTACGCACACAATCGAAGCGCAGTAAGGTTGGCTAGTGTAACTAGCAAGAATACCACGAAAAGCAAGAAAAAGAAGTACGCTATTAACTATTAACGTACCTGTCTCTTCCGAAACGAATGAGTACTATGTAGAGCTCTATACTACCATCGAATGAGGTTAGTCT
+
BBB>?BCCCCCABB;A@;BCCBAA@AGGD@CCCAAA>A?AACABBB>AC?B?BBAAABBB2B=A@B???AAA@B>A8;:EDD1AA;>2::;&9@A9@BBBDBBBB@B?BC?CAA=AAAABCBBCDDDDBBBC?CCBB=????>?>?9@6:6:=@CCDCBCCAAAABAC?CC=ABD;?@9999+99:9=>=?=+884933388;<<?A@BBCC?C@BBAAA=@A?@@99499?AA<ABB?BBABAA???BBBBDCCCCCBBBCCDBB?BBBB?<==7718:?@899
@ATNG8:03929:03052
GATGGTAGTGATACAGATCAGACACCAGAAGATCAGGAACTCTAGAAGAATTCAGATTTTTAACACGAGAGTAAACGTAAAAAGAAGGTTTTACAAGACTCACGTTAACAATATTGCAGCAGTACGCACACAATCGAAGCGCAGTAAGGATGGCTAGTGTAACTAGCAAGAATACCACGAAAGCAAGAAAAAGAAGTGCGCTATTAACTATTAACGTACCTGTCTCTTCCGAAACGAATGAGTACACATCGTCGTGTCGTGCTACCATCGAATGAGGTTAGTCT
+
?ACD@CCCCBCDBBBGCBBBDB=BC@CCC?BB@=>8.3-3;;::8=8<;7@>???>=>?>+=7===888BBBAB<859==;;)59268=@@2DCCAABBCDCCCB@C@DC@A@A@CDA@ABBBCCCCBBBBB@CEBB>@@CA@@??=@@CBB?BBBBCCCD@CCC@A@?BB@BBB?BBCBD:?9949?@@@2A?=A=>=???AA7:6;>==4:3:>A??<@AAAAAA=@=@CH>CBB:::BCBBBBBBBBBBBBDBBBB;::ABB?BAAAC?BB??<??B@A??
@ATNG8:03932:03019
GATGGTAGTATATCGCGTCGCTATCCAGAAGATCAGGAACTCTAGAAGAATTCAGATTTTTAACACTAGAGTAAACGTAAAAAGAAGGTTTTACAAGACTCACGTTAACAATATTGCAGCAGTACGCACACAATCGAAGCGCAGTAAGGATGGCTAGTGTAACTAGCAAGAATACCACGAAAGCAAGAAAAAGAAGTACGCTATTAACTATTAACGTACCTGTCTCTTCCGAAACGAATGAGTACGTGTGACGTACGTGAGCTACCATCGAATGAGGTTAGTCT
+
:>>>>@?CCCCCCCICCCCCCCCCC@@?A?@CCCCCAC@CBCCBBD@DE?B?@=?;9999):>ABBBBCBBABA<@AAAAAA2AB=B5;;;-;EC?GCBCDDEDD?B@BC?CCC?BB??ACCFCCDDDBBBB?AA??<@@???@?=8?=A@@=@CCBBBBC@BBBBBB?AB<AA@9==9::,7<9466777(5=9>:;<AB?>><>:>=BB:>:>ABBC?BBBBBBB=@<;::5;00+0@@@CCEB????BBCBBCCCCA@@BBB?B>>>C@BBBB@B@BBB>>
@ATNG8:03936:03027
GATGGTAGCTCTGCTCTGACTCTCGTACTCATTCGTTTCGGAAGAGACAGGTACGTTTAATAGTTAATAGCGTAACTTCTTTTTCTTGCTTTCGTGGTATTCTTGCTAGTTACACTAGCCATCCTTACTGCGCTTCGATTGTGTGCGTACTGCTGCAATATTGTTAACGTGAGTCTTGTAAAACCTTCTTTTTACGTTTACTCTCGTGTTAAAAACCTGAATTCTTCTAGAGTTCCTGATCTTCTGGATACACTCATGGCACCTACCATCGAATGAGGTTAGTCT
+
;;;;@BAA;665<BBCCCCC;;:@::::9:5525;=>5;;7@=:;5>;<<7;@@::9)524449.5.5:::9;;5;<7<<;;;'44.54<<2556615<:4::,/0<??CAABBBBBBB@BCB?C@CBBB;;;G@CCBC@CBBBBAAAB@@@A@@@??B;;8:C?A;??@AABCCCA?CCDD;E@C>;;;;;*;AAAA7<:@BA@A@BB<@BBB3B?ABB>@<@B?AAAABA@?A=???AA@>;;;@CABBBBCCCCC?A@@<000:000:?;?=>>9=9=??@?
@ATNG8:03936:03034
GATGGTAGAGAGAGCTCTCTCATCGTACTCATTCGTTTCGGAAGAGACAGGTACGTTAATAGTTAATAGCGTACTTCTTTTTCTTGCTTTCGTGGTATTCTTGCTAGTTACACTAGCCATCCTTACTGCGCTTCGATTGTGTGCGTACTGCTGCAATATTGTTAACGTGAGTCTTGTAAAACCTTCTTTTTACGTTTACTCTCGTGATTAAAAATCTGAATTCTTCTAGAGTTCCTGATCTTCTGGTATACACACTCGCTCTCTACCATCGAATAGGTTAGCTAACGATTCAG
+
4444.4;;>@@A@AA<55555999A;66;?@B:;;CB=B@<>@BCCCC@@-0/8//)/5:9//)/383333339:5::;<<+886=666/233;499;47;57977;;69>>567??;9=<5:3::::;8>@:??BB=??;:89588;>B?=<<A59897=>:>;???>;;;;:4:8888)84:4;====/<=767(689797///./4<;;;)9.2.9492,,(,,,,5594=6888733*..94666;;?@@>>??>>???>::6///63-33658063655,2,**(**2
@ATNG8:03936:03055
GATGGTAGGACGAGCGTCTGAGAGGTACTCATTCGTTTCGGAAGAGACAGGTACGTTAATAGTTAATAGCGTACTTCTTTTTCTTGCTTTCGTGGTATTCTTGCTAGTTACACTAGCCATCCTTACTGCGCTTCGATTGTGTGCGTACTGCTGCAATATTGTTAACGTGAGTCTTGTAAAACCTTCTTTTTACGTTTACTCTCGTGTTAAAAATCTGAATTCTTCTAGAGTTCCTGATCTTCTGGCGCTCTGTCACGTCTGCTACCATCGAATGAGGTTAGTCT
+
44=<8<6504;555::;9:555<<9<<<=>6616;==8>?<>;@A@;@CC@BB@@B<@<@A@@=B699@B@ACC@:>>CDE1?>8>;;;0;AAB7<;B=@>=@B@?@DBDBBBBA;;6;;C?C@ICCC:9;B@BCCC@CCC;;;BBBABBB@@@@=@AB?AA=@699@@@@AAA;;5999*9;@;99999(9@>AA6;;AA;;:?@@4:999'5445<8<9>>8==;;;;>0505;9988.439499;;@>9>A969<A900...)---8916703-74=;=B<
@ATNG8:03936:03059
GATGGTAGTAGTACACTAGTCATACCAGAAGATCAGGAACTCTAGAAGAATTCAGATTTTAACATCGAGAGTAACGTAAAAAGAAGGTTTTACAAGACTCACGTTAACAATATTGCAGCAGTACGCACACAATCGAAGCGCAGTAAGGATGGCTAGTGTAACTAGCAAGAATACCACGAAAGCAAGAAAAAGAAGTACGCTATTAACTATTAACGTACCTGTCTCTTCCGAAACGAATGAGTACACACTCTCATATGACACTACCATCGAATGAGGTTATTCT
+
4:44.4<=596B===6666<=====666@:==9;::79=BBA@@=@<<;5;>;;00000+/38////--69//)/699:::+;<8<8=<=1;:;6:?><<A>==8=8<<9>7805776@@@A;;:@@@BBC@DCCD?BBBBAA?>8<;<00-0>==;;???BA@ABB?A@?>>><?@ABB>A=<9;;:::*660599>@@@@A:>:>?AA<?;??BFD;;;BBBAB?C>A@@9?:949@ABBDBCBB???B?????CBAABCCF?DBB@@;=877175;;6<?
@ATNG8:03939:03014
GATGGTAGCTCTGCTCTGACTCTCGTACTCATTCGTTTCGGAAGAGACAGGTAACGTTTAATAGTTAATAGCGTAACTTCTTTTTCTTTGCTTTCGTGGTATTCTTGCTAGTTACACTAGCCATCCTTACTGCGCTTCGATTGTGTGCGTACTGCTGCAATATTGTTAACGTGAGTCTTGTAAAAACCTTCTTTTTACGTTTACTCTCGTGTTAAAATCTGAATTCTTCTAGCAAGTTCCTGATCTTCTGGATACACTCATGTGCACCTACCATCGAATGAGGTTAGTCT
+
88;=5:;=<<<565;<<<>AB;655@;44448-744<0::5:5:;90/;;5//)/;;;3:6:::>0975@@=6668==3:9999'444)5;<=4==9727/-(--(--98:=9<=>>=?<<7<::::;@@@:;;>=9@9:9<999554999455:::;;6:;:7::7;-33////:<<8===@@?+>16.55<<<(99555)55555555//)///&/////)/5;;4//////)/:171689443-33:54458::8::44558874333-376683///8(/(34;8:
@ATNG8:03942:03012
GATGGTAGTGTGTCTCTGAGAGTAGTACTCATTCGTTTCGGAAGAGACAGGTACGTTAATAGTTAATAGCGTACTTCTTTTTCTTGCTTTCGTGGTATTCTTGCTAGTTACACTAGCCATCCTTACTGCGCTTCGATTGTGTGCGTACTGCTGCAATATTGTTAACGTGAGTCTTGTAAAACCTTCTTTTTACGTTTACTCTCGTGTTAAAAATCTGAATTCTTCTAGAGTTCCTGATCTTCTGGTCTACTACACTGTACTCTACCATCGAATGAGGTTAGTCT
+
>ABA@CDEBCCCCCAAABBBBBAACDCBBCBB?BBBB=AC?C?CCBBBBB?BDCCB=C@CCBB=B?ECBBBBCGC?>>>>>0>@<BBCD>CDBB?BBA=B@8;:BCCC@CCCCCCCC@CDC?C?CDCCCCCC@CBDD>CCCCCBBBCCCCCBBBA?A@@?CA>A>@@@CBABBB=@@>@>7@=B;;::::*;@CCD;;;FDGCBBAA5;;;;*;AABBGFABC@BADCCCC?C@BAAB@@=@AC@CCCBBCCECBBBECDDDD996::;;?=;;:B<@;@BB@@
@ATNG8:03945:03026
GATGGTAGACATATCGTACTCTCTGTACTCATTCGTTTCGGAAGAGACAGGTACGTTAATAGTTAATAGCGTACTTCTTTTTCTTGCTTTCGTGGTATTCTTGCTAGTTACACTAGCCATCCTTACTGCGCTTCGATTGTGTGCGTACTGCTGCAATATTGTTAACGTGAGTCTTGTAAAACCTTCTTTTTACGTTTACTCTCGTGTTAAAAATCTGAATTCTTCTAGAGTTCCTGATCTTCTGGTGTCTGATCTGTATCACTACCATCGAATAGGTTAGTCT
+
=@>;9=>BDBBBCCCCCCCBCCBCCC@@?BAA?@@?C>BB?B>CB::8BA?CCBBC@B?BBBE>B@AAAB@A97=7?>?>>/88.7=>=3<999:@@<:>A=@??>?>:>>@@BA>>:>@@=A=AA?>>>==:=@BE<?>?AAD@@@@>>>=>>B<===;==9=;>>A@@?@?B=>>>@@5?9=7:::::+:>88818==///;;;>:?>??/>:;:>:>;;:7:>>@??@=A<@@===@;@?@6::=>@@A@@=>>@;:;@@>>;>?>>9497707*,,,,,
@ATNG8:03945:03056
GATGGTAGTACATGATATACGACACCAGAAGATCAGGAACTCTAGAAGAATTCAGATTTTTAACACGAGAGTAAACGTAAAAAGAAGGTTTTACAAGACTCACGTTAACAATATTGCAGCAGTACGCACACAATCGAAGCGCAGTAAGGATGGCTAGTGTAACTAGCAAGAATACCACGAAAGCAAGAAAAAGAAGTACGCTATTAACTATTAACGTACCTGTCTCTTCCGAAACGAATGAGTACGATGAGATCTCGTGCTGCCTACCATCGAATGAGGTTAGTCT
+
<<>A@>;:66;;;<=>666?999/0)///)-/////)/,/;;=<<?;;;4>8;;955555$549@9?@<A;@ED>CABBDEL5CCAC@CCD<CCCBCBBBCCCCC?A@CC@C@@>AACBCBCBCCCCCCCCC?BCAA<A???BBBB?C@BCD@CBBBBBBC?CDCCBB>BB?BBA8>=899+::9;===??.?B@E@??CBB?A:>:=@??9=:=ADCC@CCA@@BA=A?BCB=BCC?BBBBBBCAAABBBBBB=88,,,,,,(*2727688838555,2,23366
@ATNG8:03946:03040
GATGGTAGTGTGTCTCTGAGAGTAGTACTCATTCGTTTCGGAAGAGACAGGTACGTTAATAGTTAATAGCGTACTTCTTTTTCTTGCTTTCGTGGTATTCTTGCTAGTTACACTAGCCATCCTTACTGCGCTTCGATTGTGTGCGTACTGCTGCAATATTGTTAACGTGAGTCTTGTAAAACCTTCTTTTTACGTTTACTCTCGTGTTAAAAATCTGAATTCTTCTAGAGTTCCTGATCTTCTGGAGATATCATCAGCGAGCTACCATCGAATGAGGTTAGTCT
+
A@@@@BCEBCBBBBBCBDAAAABBBCAA@CBB@ABCD>BB?B?BBCBBCC@CCDCB?BACCBC?C?CCCECBBCC@CCCDD3CC?DAAA<BDCC?BBB?BB=AAADDGAECDCBBBC?BBD?C?CCCCAAAGBCCCC?AACCCCBBBCBBBCDBB?BBC@CC?C@AABBABABB>BBCCC;D@C@BCGGG5CBCCC>BCDBBBFAA@;>@>@0@BACC@CACC?CBCCCBB@B@CBBBBC?CCC@CCBAACCBBDDDDCCCCB??;@:::A?@A@@>@@CDCCA
@ATNG8:03948:03058
GATGGTAGTACATGATAGACGACACCAGAAGATCAGGAACTCTAGAAGAATTCAGATTTTTAACACGAGAGTAAACGTAAAAAGAAGGTTTTACAAGACTCACGTTAACAATATTGCAGCAGTACGCACACAATCGAAGCGCAGTAAGGATGGCTAGTGTAACTAGCAAGAATACCACGAAAGCAAGAAAAAGAAGTACGCTACTAACTATTAACATACCTGTCTCTTCCGAAACGAATGAGTACGTGTGCGACGTGTCTCCTACCATCGAATGAGGTTAGTCT
+
:::;=A@>?@;ABCHHBBBBA@@BC@CCD?BCA@@>29.5:9:<:94982;9475=====+@=9;9BC@B==CC9@B;;;;;*:;9A4;:;'9>>:?A@@AAABB@D<96:BB<6::A@@DBBBCCCCCCAA=B@@@<@BAAB@@@=A?D;:9;CABBCCC@CCCCBB>AA>ADF>AABAA8???;?CCCC3BB?B999BCC@BBC>==>=8=:>@@AA=>?>====5:5:<<1=>?;@????@@???:::===AAAB;::==>>:==@BC=A>;;7;6:A@A@
@ATNG8:03949:03035
GATGTAGGACGAGCGTCTGAGAGGTACTTTCGTTTCGGAAGAGACAGGTACGTTAAATAGTTAATATGCGTACTTCTTTTTCTTGCTTTTGTGGTATTCTTGCTAGTTACACTAGCCATCCTTACTGCGCTTCGATTGTGTGCGTACTGCTGCGATATTGTTAACGTGAGTCTTGTAAAACCTTCTTTTTACGTTTACTCTCGTGTTAAAAATCTGAATTCTTCTAGAGTTCCTGATCTTCTGGTATACCACTCGCTCCTACCATCGAATGAGGTTAGTCT
+
4:994493455==@?;=?BCBBB@BAAAD<C;;;/;A>A?@@?B@@@@A@>CC5<;,9AAA.5.555/7:77//)/999:+:;8=<<?;39?@597C?AA=??BA@?9??ABB?CB?BAD?C?BBA==>>>8;;;?<@;<;BA><==;:;AA?888>?8>>;>=>>>@BA@@?<88698-94:477888(66578)7889:78855(///.$....338279499;75583;399AA;;79:>9>>=;;5;===>>??:<::5:///60655<4;48:;7;
@ATNG8:03949:03049
GATGGTAGGCGAGAGTGAGACGCAGTACTCATTCGTTTCGGAAGAGACAGGTACGTTAATAGTTAATAGCGTACTTCTTTTCTTGCTTTCGTGGTATTCTTGCTAGTTACACTAGCCATCCTTACTGCGCTTCGATTGTGTGCGTACTGCTGCAATATTGTTAACGTGAGTCTTGTAAAACCTTCTTTTTACGTTTACTCTCGTGTTAAAAATCTGAATTCTTCTAGAGTTCCTGATCTTCTGGGTCTACGCTCTCGCGCTACCATTCGAATGAGGTTAGTCT
+
:>0/)///)/:=B@@<??>B=>B@A@CCDDBC@BBBB=BB@C?CCCBCBB?BCBBB>A>ACDD?C=ABCCCAB@A<8778(8<3=>??9?BBB?BBB??@<A?@CB>;>@AB@>>>;AAA<>;>>>=>>??=AA>>;>??@@@>>>@@A@;;;>:==?=@A<>;>BBBCBB;:6;>=>@5?<?<?AAAA/@@==<5<>:888?>??<@@@@/@:;:@>D>??;?==9///4949=??::6:AAA9AAA??????>>=?>9633-33-3670227;,---3297
@ATNG8:03957:03051
GATGGTGGCACTGCGCACACATCCCAGAAGATCAGGAACTCTAGAAGAATTCAGATTTTTAACACGAGAGTAAACGTAAAAAGAAGGTTTTACTAGACTCACGTTAACAATATTGCAGCAGTACGCACACAATCGAAGCGCAGTAAGGATGGCTAGTGTAACTAGCAAGAATACCACGAAAGCGAGAAAAAGAAGTACGCTATTAACTATTAACGTACCTGTCTCTTCCGAAACGAATGAGTACTGTATCTATGTGTGCGCTACCATCGAATGAGGTTAGTCT
+
<5558==.5555556<?99:;559,5>>7<<@<9949.5/7////388696:9833333$36;;ABB???89:2:@DDEC?+DG@C799949<@AB:99@9955.5.55.5556;<<566;;:<5545495:;<<?9>><?>??@8?<@??;?CA@AAAB>AAAAAA@BC?BBA287678(559666666$22/5588226;;7;8=@96255:<445.49<994:-405<=1:;<8:99/////688::::::>>>775::7957==571.///)/25558/
@ATNG8:03960:03017
GATGGTAGTGTGTCTCTGAGAGTAGTACTCATTCGTTTCGGAAGAGACAGGTACGTTAATAGTTAATAGCGTACTTCTTTTTCTTGCTTTCGTGGTATTCTTGCTAGTTACACTAGCCATCCTTACTGCGCTTCGATTGTGTGCGTACTGCTGCAATATTGTTAACGTGAGTCTTGTAAAACCTTCTTTTACGTTTACTCTCGTGTTAAAAATCTGAATTCTTCTAGAGTTCCTGATCTTCTGGAGATATCATCAGCGAGCTACCATCGAATGAGGTTAGTCT
+
:::<@?>=@BABBCBC==9BCBBBCBB@??@A<A@A@8?B5;8;BBBBB@<00000,/)/=9<8==@@@AB00/:6:<<<<*//,5:9<4=<@;7;=@;;@46:>>CE@CCCCDCBB@BBB?B?CEBAAA@>;@A@@=ACCBCC@@@@AABBACD@;;<?CC@C?ABB@@ABKH@GBBAA7B>B=A@CC7;;BBB<B;;;BA@@A@4;;;;';@@;;6:;AB=@@@;;;B<@<@CABBC:::C@CHDCCIFCBBBGGEC=;;BD@D;;;B6;;;;@C@CCCBB
@ATNG8:03960:03052
GATGGTAGGCGAGAGTGAGACGCAGTACTCATTCGTTTCGGAAGAGACAGGTACGTTAATAGTTAATAGCGTACTTCTTTTTCTTGCTTTCGTGGTATTCTTGCTAGTTACACTAGCCATCCTTACTGCGCTTCGATTGTGTGCGTACTGCTGCAATATTGTTAACGTGTGTCTTGTAAAACCTTCTTTTTACGTTTACTCTCGTGTTAAAAATCTGAATTCTTCTAGAGTTCCTGATCTTCTGGATACACTCATGTGCACCTACCATCGAATGAGGTTAGTCT
+
8?>95565:=BCC:96?>>?@<;;;=C@AABA:@?@@;@C@C@CBBBCBB?BBBAE=?=@AAA>B>AABDDCBBB>A@@@@2@@<?997.7C@A>ABB?BB?BBCBB?8;;??AA@@<@AB<B=A@@;;;;@;?B??<>>?>?>>>>>==>>>=C=>==7::1918<=;76>//,/;;;;/;395>@AAA+==898-7=>AAAF>?>5;;::+;;===5;6;A=AA@???A<A=D@@>>><???=AAA==?AAB>>>:::=:=>@7:6:::6///=9@9====@
@ATNG8:03961:03011
GATGGTAGTGTCATATGAGAGTGTGTACTCATTCGTTTCGGAAGAGACAGGTACGTTAATAGTTAATAGCGTACTTCTTTTTCTTGCTTTCGTGGTATTCTTGCTAGTTACACTAGCCATCCTTACTGCGCTTCGATTGTGTGCGTACTGCTGCAATATTGTTAACGTGAGTCTTGTAAAACCTTCTTTTTACGTTTACTCTCGTGTTAAAAATCTGAATTCTTCTAGAGTTCCTGATCTTCTGGGTGTATCAGCGAGTATCTACCATCGAATGAGGTTAGTCT
+
<>>>?BBBBCBCCBDCBBCDCDCCCCCCCCAA>A;;;7;B?BADDCCEBB?BCCBC@B@BBCC@D@CCCBBCBAC=?@?>=,>><@BBC=BBCD@CCC=BB9;;BCAB@BCCCCIBB@BBB@C?CDCB@AAC>AABC@CBBCCBBBCBBBCBA@A=A@@=AC?C@BBCAABDCC@BCCBB6@:?::9999*:@@@@:AAAABCBBCCACHHH5DAAAF@CADDABBBBBBB?B@BCBBB@;??@@:@@ABFECCCCCBBBCCCCC@CCCBC@@@@B@CABBCAB
@ATNG8:03967:03025
GATGGTAGACATATCGTACTCTCTGTACTCATTCGTTTCGGAAGAGACAGGTACGTTAATAGTTAATAGCGTACTTTTTTTTCTTGCTTTCGTGGTATTCTTGCTAGTTACACTAGCCATCCTTACTGCGCTTCGATTGTGTGCGTACTGCTGCAATATTGTTAACGTGAGTCTTGTAAAACCTTCTTTTTACGTTTACTCTCGTGTTAAAAATCTGAATTCTTCTAGAGTTCCTGATCTTCTGGGCTGCGCTGATATGCGCTACCATCGAATTAGGTTAGTCT
+
BBBB?BCCCBBBCBBBGEDDC@@@CCBBBBBB?BB@?9@@=A>BBBBBBA>BCCBB=B=ABA@>?>CCBCB?:55555555"8735567.3---)-,8279-//99<9599A@@>??:?AA;A;AA;<<>>><>>>A9=>>>>888>@>>>AA?@;=>=;??<><@@=;;;AAA<AAADD3?<?=?>??>.85:??18;85:AA@;;5;==;.;ABBB;@;@A<AAA@==A;A;@9;;AA299<=5=;;;??BA>><<<566@@A:??>>C=C;>=7>;AA=<<
@ATNG8:03921:03109
GATGGTAGGCGACAGTACATACGCGCCAGAAGATCAGGAACTCTAGAAGAATTCAGATTTTTAACACGAGAGTAAACGTAAAAAGAAGGTTTTACAAGACTCACGTTAACAATATTGCAGCAGTACGCACACTATCGAAGCGCAGTAAGGATGGCTAGTGTAACTAGCAAGAATCCACGAAAGCAAGAAAAAGAAGTACGCTATTAACTATTAACGTACCTTTCTCTTCCGAAACGAATGAGTACAGAGAGTACGATATGTCTACCATCGAATGAGGTTAGTCT
+
<<4475557;9>>///9<<>CB@@@A<@@@>AECCCD>B:;;B@@@A@?=9?=>>;CCEEJ5A?AACCCEFBBCB;@?:;;;;*;B>C5;;;*;@@59:6?=CBBB?C@CC@BBB?BBABB@@AABABAA<;;DDB@@=@BAA@@AA=B?BA@<@C@;<;EF@CCDAAB@CC=A@597@?A8@=85=CBCC3BB>BBAABB@AC8;7<BDD8;7;BFBB=@@;@ACB?B@BCC=ABA7;;AA:::BBBBBAAB???@BCBBBB@@<@999==>>??;?499B@@
@ATNG8:03922:03103
GATGGTAGTATAGAGCTCTACATAGTACTCATTCGTTTCGGAAGAGACAGGTACGTTAATAGTTAATAGCGTACTTCTTTTTCTTGCTTTCGTGGTATTCTTGCTAGCTACACTAGCCATCCTTACTGCGCTTCGATTGTGTGCGTACTGCTGCAATATTGTTAACGTGAGTCTTGTAAAACCTTCTTTTTACGTTTACTCTCGTGTTAAAAATCTGAATTCTTCTAGAGTTCCTGATCTTCTGGGCAGACTCTCACACGCCTACCATCGAATGAGGTTAGTCT
+
??@@455:==C;;6B=ABBCCDCDHCBBBB;;5;@@@8?@<@?ABABBBD@CCB9958<>=BB?B7@@BBB@<BB;AAAAA.;;4;?>B9>AAA;??@<;;5:=;655@A??===@@<@?@=C=>>>?>==?<>>?B=A;;;>>;;;????@?>=:;:;:=B=B===>>>>>?><>>?AA1838:>>@@@/<<79949-----9;7:18888(799:9;C:;>7=::>///7=7==A:;;13377.7---77;:<<677=9466:97766606:<>:>;???>=
@ATNG8:03923:03064
GATGGTAGTCATATCGTACTCTCTGTACTCATTCGTTTCGGAAGTAGAACAGGTACGTTAATAGTTAATAGCGTACTTCTTTTTCTTGCTTTCGTGGTATTCTTGCTAGTTACACTAGCCATCCTTACTGCGCTTCGATTGTGTGCGTACTGCTGCAATATTGTTAACGTGAGTCTTGTAAAACCTTCTTTTTACGTTTACTCTCGTGTTAAAAATCTGAATTCTTCTAGAGTTCCTGATCTTCTGGTGAGATATGCATGATGCTACCATCGAATGAGGTTAGTCT
+
45<<8==CDCCCDCAAADCCCCCDCCCC<<<<7<::7.69161-----(-564;:=??AC5=8<=7B?BB===99=>;>@@@@/??<A=<<4=897.5287>>9<=>?982:????A@@;@BB<@<?<@//.683?AAC:::8A9=>?>>>@@;;;?:;::;>>;?<?DDBAAAAA=@@ABB5B:=7::??@/@AA@@7@@@@>@@<<<39777+8;;<<:=<AA<@@AA???;@;@?@@@@;@??;==;;;>>>A>>;;;>9;7773666897;;??<@;>>>=>
@ATNG8:03924:03086
GATGGTAGTATATCGCGTCGCTATCCAGAAGATCAGGAACTCTAGAAGAATTCAGATTTTTAACACGAGAGTAAACGTAAAAAGAAGGTTTTACAAGACTCACGTTAACAATATTGCAGCAGTACGCACACAATCGAAGCGCAGTAAGGATGGCTAGTGTAACTAGCAAGAATACCACGAAAGCAAGAAAAAGAAGTACGCTATTAACTATTAACGTACCTGTCTCTTCCGAAACGAATGAGTACTATAGACTATCTGAGACTACCATCGAATGAGGTTAGTCT
+
798<?AEAD@@AC<;9@B;;;BBBA@C:;:6CDABB=A?@BBABAB?BA@C@A@AABCCC3C=AAABAABBBBB<?>BCCDC1@@<@;BBB9BBC@CBAACCCCB@C@CD?BBB?BAC@BBCCFCDDDDCBA?BCAA?A>?>?@A@=A@C@@?@CBBBBBB?BBCCCCA??;::339;333,3994:7>>@/@C8;;=@@@AFC:>:>>?B=B=@@BBB@CABABBB?B@BBB=BCC@CCBBBBBBABBBBA?==A@?????ABB=AABBB?@@@A=A=<><<5
@ATNG8:03925:03087
GATGGTAGACATATCGTACTCTCTGTACTCATTCGTTTCGGAAGTAGACAGGTACGTTAATAGTTAATAGCGTACTTTCTTTTTTCTTGCTTTTCGTTGGTTATTCTTGCTAGTTACACTAGCCATCCTTACTCGCTGCTTCGATGTTGTGCGTACTGCTGCAATATTGTTAACGTGAGTCTTGTAAAACCTTCTTTTACGTTTACTCTCGTGTTAAAAATCTGAATTCTTCTAGAGTTCCTGATCTTCTGGTGAGATATGCATGATGCTACCATCGAATGAGGTTAGTCT
+
55<<8<=CCBB@;;<;666;;;<@AB966?;?>A@@@700*/40//////83897333<,7333,3,3333222278.7=:<9;$860675;;,578.518167-59)/.77./*.75568885:975;5;;------773755555057;;;;9=>AA><=<8;;A99:7;<AAA@@??@A:>>???2>9<88778(8>>>@067=///=<<=5;;;;.;?@@A;@=BD:@?AA?@>9>:>>>A==9>>A;>>=>>>>>???@@A>;;79959566;6;;>><><?????
@ATNG8:03927:03085
GATGGTAGTGTCAGTGCGCGTCGTCCAGAAGATCAGGAACTCTAGAAGAATTCAGATTTTTAACACGAGAGTAAACGTAAAAAGAAGGTTTTACAAGACTCACGTTAACAATATTGCAGCAGTACGCACACAATCGAAGCGCAGTAAGGATGGCTAGTGTAACTAGCAAGAATACCACGAAAGCAAGAAAAAAGAAGTACGCTATTAACTATTAACGTACCTGTCTCTTCCGAAACGAATGAGTACTATAGACTATCTGAGACTACCATCGAATGAGGTTAGTCT
+
AACE::669:6@@=>><<@===>BB256;6556CBD?B@BCCBBBB?BB?B@BBBBADBB3C?BBAAAA997@@9=>A@@@B+BC<C@CCC6::;49@ABCCB@@6;600+0??=@@??@CCCCC;;;BBCC@BCBD@;::ABBBC?C?B;;7:BAA??>A5::@=<<3998>A<5:::::3:;;6557777$794222259635(/(.3550737:@@@=@C@@?>?<@?@@@<@@@=999AABAAABCBBA>>@CBBBBCAAAA=A@AAA<??::6:=@BBBA
@ATNG8:03937:03069
GATGGTAGGCGAGTGTGAGACGCAGTACTCATTCGTTTCGGAAGAGACAGGTACGTTAATAGTTAATAGCGTACTTCTTTTTCTTGCTTTCGTGGTATTCTTGCTAGTTACACTAGCCATCCTTACTGCGCTTCGATTGTGTGCGTACTGCTGCAATATTGTTAACGTGAGTCTTGTAAAACCTTCTTTTTACGTTTACTCTCGTGTTAAAAATCTGAATTCTTCTAGAGTTCCTGATCTTCTGGGTGCGCTACAGTCTCTCTAACCATCGATGAGGTTTGATCT
+
9999<>>>;@BB@DDCAA<D@CBBACCBCA?@<@@AA<BC@C@BBCCFCB>BAACB@C>A@AA>B>BAABBBBA>877777$9>4@>AA9@BBC@BBA=@A<??>@A=;@????A?>;AAA582799<>??A=AA==6<<<<===??A@@@>>=@<@@@<??;?9<=>==??<<8===?>2>5;5;>?>@/@@===1999/-----:5====,=>>>>=E=>>:=???:;:;A:>>>>>@<>>DD9@@9963---333973733-327---6336:67=,--3,,
@ATNG8:03947:03101
GATGGTAGACACGTGTGCTCTCTCGTACTCATTCGTTTCGGAAGAGACAGGTACGTTAATAGTTAATAGCGTACTTCTTTTTCTTGCTTTCGTGGTATTCTTGCTAGTTACACTAGCCATCCTTACTGCGCTTCGATTGTGTGCGTACTGCTGCAATATTGTTAACGTGAGTCTTGTAAAACCTTCTTTTTACGTTTACTCCGTGTTAAAAATCTGAATTCTTCTAGAGTTCCTGATCTTCTGGTATGACTAGTGTACTACTACCATCGAATGAGGTTAGTCT
+
AABB@CDBBBBBBBCCBBCCBBBBCBAABCBA?CCCC=??<??A@BAA??<??ABB@B?BBBB?B?CBBBD@@@A?BBDFD2B>9@888,5BAA@B@?=?A=A>?;:;5;@@???@A<==><>;>A>>:;:@=CAAA;@>@>>>>>>?AAA>??B<@??<?@<@<AAAAAAAAA<A@?@?6?<A:=<AA@.@A???7=<>?;>==?4<9;<.999:A<<6<=7=///@==6:6>>;;:<=::::=>??@@@A@>>>@@@AA@@=;AA@@@:>>>>;?;AA>>=
@ATNG8:03953:03092
GATGGTAGCAGACGTGACAGAGCGCCAGAAGATCAGGAACTCTAGAAGAATTCAGATTTTTAACACGAGAGTAAACGTAAAAAGAAGGTTTTACAAGACTCACGTTAACAATATTCAGCAGTACGCACACAATCGAAGCGCAGTAAGGATGGCTAGTGTAACTAGCAAGAATACCACGAAAGCAAGAAAAAGAAGTACGCTATTAACTATTAACGTACCTGTCTCTTCCGAAACGAATGAGTACGATGAGAGAGCTCTCTCTACCATCGAATGAGGTTAGTCT
+
=@>@;665<=AA@@<>>CCBBBBCCABBA@@;99?=8=588;;;??6@B8B?B>??FCCC1?<?BB::9BCCCD>B>A@?>>,:;597@@A9BCC@C;::BBCBC?B@@@=@CB?BBCCBCECCCDCCCCCAA@@A<@?AADDAB?B@BBA?ABBBCCCB?BBDEBB>::49@@=ABAAA;@9948===?.::=>>>=ACBBB7;8;B@?9=8==@@@?BB@?@AB=?=?DE@AAA@:::BBBDAAABAA?>>>>??=:;;@@@;@===?<???A9=8=@:99
@ATNG8:03960:03096
GATGGTAGTGTCATATGAGAGTGTAGTACTGCATTCGTTTCGGAAGAGACAGGTACGTTAATAGTTAATAGCGTACTTCTTTTTCTTGCTTTCGTGGTATTCTTGCTAGTTACACTAGCCATCCTTACTGCGCTTCGATTGTGTGCGTACTGCTGCAATATTGTTAACGTGAGTCTTGTAAAACCTTCTTTTACGTTTACTCTCGTGTTAAAAATCTGAATTCTTCTAGAGTTCCTGATCTTCTGGACAGAGTGTGCAGATACTACCATCGAATGAGGTTAGTCT
+
<<==<555<555<<<<<==<<50//.8.----897:?BC>BB@C@@>95555.59954.4399;<594944549999398:::$445:;<>7;;;=055;49<166<===:?>>BB>AA=ABB?BABBBC@@AB?BB@@6:;@?B@C::9@?CCCCC@999:AA<A:@<@@>AA@A<;:<<<&4.4.4555&4;;;=7666:<;;555.5999(99555169?@;@A@666=:=:??>666055<5;:;;;;;A<<<<<:://///27//5:5:98916)//77/
@ATNG8:03961:03079
GATGGTAGTAGTACACTAGTCATACCAGAAGATCAGGAACTCTAGAAGAATTCAGATTTTTAACACGAGAGTAAACGTAAAAAGAAGGTTTTACAAGACTCACGTTAACAATATTGCAGCAGTACGCACACAATCGAAGCGCAGTAAGGATGGCTAGTGTAACTAGCAAGAATACCACGAAAGCAAGAAAAAGAAGTACGCTATTAACTATTAACGTACCTGTCTCTTCCGAAACGAATGAGTACACACTCTCATATGACACTACCATCGAATGAGGTTAGTCT
+
444405<<=BBBB>>>>AA<<A;;;:BAA>@B;;;;4;499>>@>@;@@;?=AAABAAAA3A=??CCDEDA???8<@@AAA@1AC>B5;;;6;CE@CBCBDCCCC=@=@A?ADD@DCAABCCCCCCBCCBBB@CBAA>;9:BA????B@CBB@BDBBBBBB?B???CB@BC@AAA?BBBBB;A??::<<<<.=D<A;<;@>>>?<B<AA@@<@<=>BBC@BCCBBBB?B@BBB>BBB>AABBBCCCCCAABB:;;AACCADAACC?CABBC?AAAB@C>AACBA
@ATNG8:03962:03102
GATGGTAGAGAGAGCTCTCTCATCGTACTCATTCGTTTCGGAAGAGACAGGTACGTTAATAGTTAATAGCGTACTTCTTTTTCTTGCTTTCGTGGTATTCTTGCTAGTTACACTAGCCATCCTTACTGCGCTTCGATTGTGTGCGTACTGCTGCAATATTGTTAACGTGAGTCTTGTAAAAACCTTCTTTTTACGTTTACTCTCGTGTTAAAAATCTGAATTCTTCTAGAGTTCCTTGATCTTCTGGATACACTCATGTGCACCTACCATCGAATGAGGTTAGTCT
+
=<==@FCBBBBBCBB;66;;;<=ABB><<<AB?A?@@8;;5;=AA@AC@@9;8?<>7?;@?99/8?CABBCA@@A;77333$384;222'28896;8828>039<?:B6<==///9=68>=<@<@@A;:;;;;@>>==B>>>A??=>>A;:;CBB<>>>:>E=B=@AA>>>??D8<88888(89>488888(/666:(///.557;7725;89+8///;5;4==:=???=:959)/(/87891///59=>=B>9:///=9937177=7:9==>====>;>:;:;==
@ATNG8:03920:03158
GATGGTAGTGTGTCTCTGAGAGTAGTACTCATTCGTTTCGGAAGAGACAGGTACGTTAATAGTTAATAGCGTACTTCTTTTTCTTTGCTTTCGTGGTATTCTTGCTAGTTACACTAGCCATCCTTACTGCGCTTCGATTGTGTGCGTACTGCTGCAATATTGTTAACGTGAGTCTTGTAAAACCTTCTTTTTTACGTTTACTCTCGTGTTAAAAATCTGAATTCTTCTAGAGTTCCTGATCTTCTGGGATGTGTGCGCAGTGCCTACCATCGAATGAGGTTAGTCT
+
CBBB@CEBBB@@@E;66CCCCB@@@BAA@@@A=AA@A<AA>A@BBBCCCC?ABB9:4;4;ABB?BGJBCBE:9;B>@@AA@0@AB<BBBC<CB;;:;CB=AB7;;BBCC@CGCCBBBB@CBC?C?DDBA@BA?<@BDD@CBBBCBCBCEDBBBBCC@BBB?BB@B?AABBABDDB?B@@@@9@>B;;;;;;;%;BCBB>BBBBBCBCBC>BBBB2B@@>A+0+0@:@@ACCCB?B@CBBBBB>B000,0000>00;BBBBBBB?BBB@CDCCC@BBBB?C@BCBBB
@ATNG8:03923:03128
GATGGTAGTATATCGCGTCGCTATCCAGAAGATCAGGAACTCTAGAAGAATTCAGATTTTTAACACGAGAGTAAACGTAAAAAGAAGGTTTTACAAGACTCACGTTAACAATATTGCAGCAGTACGCACACAATCGAAGCGCAGTAAGGATGGCTAGTGTAACTAGCAAGAATACCACGAAAGCAAGAAAAAGAAGTACGCTATTAACTATTAACGTACCTGTCTCTTCCGAAACGAATGAGTACGTGTGACGTACGTGAGCTACCATCGAATGAGGTTAGTCT
+
CBBB@B=BBCEBBCFCBBBBB@>@@:>AC@@@@BAA5<5;BBCBCC@AA>@@BBBDCCCC3C?AAABBACCCCC>AABCCCC2@B<A=AAA7ABB=;:9A?B?:;7;@BB?@@@?AAAABBBCCGDCDDBBB@CAAA=A???BBAA=A<@;;6;BBCCBBB?BBBCCC<@??A>?9=@9:9,87757>ABA/@@<A;<;@==<=:=:==@@;><>@CCC@CB@??CC7000@>5=00,0@@@BBBBBBABBCBBDBBBABBBBBA?A@>>?>AAAB@C>AABB@
@ATNG8:03924:03145
GATGGTAGCGCACACATAGATACAGTACTCAATTCGTTTCGGAAGAGACAGGTACGTTAATAGTTAATAGCGATACTTCTTTTTCTTGCTTTCGTGGTATTCTTGCTAGTTACACTAGCCATCCTTACTGCGCTTCGATTGTGTGCGTACTGCTGCAATATTGTTAACGTGAGTCTTGTAAAACCTTCTTTTTACGTTTACTCTCGTGTTAAAAATCTGAATTCTTCTAGAGTTCCTGATCTTCTGGTAGAGCGTGCATATATTTACCATCGAATGAGGTTAGTCT
+
777747:.////:<<>=BAA@@A@?@7>>/0+/4::==8>D@C@CCCCBBB=;:6=>:>9>CCC?C@B@@B0/088:6;;;;;+;:-3///(///:+//<9<<8:>AA?A?ABBBBBA@=@CD@C@CBBC;:;B?;;;A=B@ACB;9;A@@@A@@@B?B@@=@A?@=@@@@@ACDFABDCCC7A5;5;;;;;*;;;;:/999:=;@;;96;;9;(9<<<>9><>?9??>>>9949:>>@A@@=ABB8;;CCCBBBA@@;::AAA9@?4::>>?1988847:?BCAA
@ATNG8:03937:03143
GATGGTAGTGTGTCTCTGAGAGTAGTACTCATTCGTTTCGGAAGAGACAGGTACGTTAATAGTTAATAGCGTACTTCTTTTTCTTGCTTTCGTGGTATTCTTGCTTGTTACACTAGCCATCCTTACTGCGTTTCGATTGTGTGCGTACTGCTGCAATATTGTTAACGTGAGTCTTGTAAAACCTTCTTTTTACGTTTACTCTCGTGTTAAAAATCTGAATTTTTCTAGAGTTCCTGTCTTCTGGCTCTCGTAGACAGATACTACCATCGAATGAGGTTGTCT
+
>>?:7;?CCCBBBECCCCCBBBBBCCCCCCDC?@AAA<AB?B@BBCBCBB?BBCCDAD@BBBC<A>BAAACCCCC=@A@A@0AC?BBDF@BBBB>@::7:C=BBC>AA@CBBBECBB?BBC@D@ABABBBBB8@@CC?B===<<>>?BBB@@@@@<CGC@CC@C@BBBCCBBBB>B@A@@7@;@;@@>@@0@CCCL=AACCCCBBBB>AA@A2AA@AA5;;;;*;@BBCBB?A=??BCC?BBB?BAAABBBBBBBBDCAAABAA?BA@=D::;;>:>7;;??
@ATNG8:03939:03118
GATGGTAGATATATGCACGCTCTACCAGAAGATCAGGAACTCTAGAAGAATTCAGATTTTTAACACGAGAGTAAACGTAAAAAGAAGGTTTTACAAGACTCACGTTAACAATATTGCAGCAGTACGCACACAATCGAAGCGCAGTAAGGATGGCTAGTGTAACTAGCAAGAATACCACGAAAGCAAGAAAAAGAAGTACGCTATTAACTATTAACGTACCTGTCTCTTCCGAAACGAATGAGTACACATCGTCGTGTCGTGCTACCTTCGAATGAGGTTAGTCT
+
ABBA?BCCCCEBCCCDCDBBCCCDC?BBB?CBCD@@?A?ACDBAAB@BB@B?BBBCCCCC2C?CACABBCCBBA8><;;;;;':B:>4;::*9@D?CCCCEDCCC@C@BB?ADD=@???@BBBCDCCBBBBB@DDCC?BAAACBBB?C@CBA?ABCBBBCD?BAABBB?CC?CBB?BBBBC<??A=@@@@A2AA<>>>@@AAAA:>;>B??<>;>@CBB?BEAAACB>A>ABC>BCB@AAACCCCDABBBBBCACCCCCA99:??:?>@@A>ABCC@C?CCE??
@ATNG8:03939:03155
GATGGTAGTATCTGCACACTCTGTCCAGAAGATCAGGAACTCTATAAGAATTCAGATTTTTAACACGAGAGTAAACGTAAAAAGAAGGTTTTACAAGACTCACGTTAACAATATTGCAGCAGTACGCACACAATCGAAGCGCAGTAAGGATGGCTAGTGTAACTAGCAAGAATACCACGAAAAGCAAGAAAAAGAAGTACGCTATTAACTATTAACGTACCTGTCTCTTCCGAAACGAATGAGTACGTGTGACGTACGTGAGCTACCATCGAATGAGGTTAGTCT
+
>?@>?BCBCB@@AA@BCCBDEFCBB@CCC@CCBAAC=@=@@C?@?C@DC@B?AAABBCCC3C?BBBBBCCBBBB<>>@CDDC5BA=A5;;;6;CEBGBBBCDBBB?B?CC@CBC?BABBCCDCCCCCCCCBC@B@@@?BBBACCBB7:7:@@<@CCCCABC?CCCBB@???8@@@;>A9999+99:9:8888(7=7=667=<=<=6;5:==>6;5;=AAB@BBCCACC7:7:@?9@::6:A@ABBBBBBBBBD@?@CCCBBBBCBB@???BB@AA9999?CABBB
@ATNG8:03942:03119
GATGGTAGGCGAGAGTGAGACGCAGTACTCATTCGTTTCGGAAGAGACAGGTACGTTAATAGTTAATAGCGTACTTCTTTTTCTTGCTTTCGTGGTATTCTTGCTAGTTACACTAGCCATCCTTACTGCGCTTCGATTGTGTGCGTACTGCTGCAATATTGTTAACGTGAGTCTTGTAAAACCTTCTTTTTACGTTTACTCTCGTGTTAAAAATCTGAATTCTTCTAGAGTTCCTGATCTTCTGGTGTCGTCTATCATGTACTACCATCGAATGAGGTTAGTCT
+
:89:5::A?BBEDCCBEBCBCCCCCCCCCCCC@CBBB=BC@C?CCBB@AB@CB???@C@BBCC?B?BBBBBCBCB@BBAAA3A@;@<==5>@>><?BB?BB@?>>CDC?>@CA>==>:@@A:>:?@@A;;;;;>>=<:<=A<<<>==>A@@;;;?7;;>=AB<@;@BBA@@@@@;?@CDC5A<@8<<@@@.@????099:::;>==>;>@@@/A???B=B<@@<@A<<<=>:>:??@@@A<A>>;?>?>?;=;>@>@>@@??>==;ADCAA:>>>A<<7<=933
@ATNG8:03958:03157
GATGGTAGTATCTGCACACTCTGTCCAGAAGATCAGGAACTCTAGAAGAATTCAGATTTTTAACATCGAGAGTAAACGTAAAAAGAAGGTTTTACAAGACTCACGTTAACAATATTGCAGCAGTACGCACACAATCGAAGCGCAGTAAGGATGGCTAGTGTAACTAGCAAGAATACCACGAAAGCAAGAAAAAGAAGTATGCTATTAACTATTAACGTACCTGTCTCTTCCGAAACGAATGAGTACACACTCTCATATGACACTACCATCGAATGAGGTTAGTCT
+
//887;?B@C@AADCCCCCCCBBCF?AAC>@@CDBB@C>@@C::9A>@@<?<>>977BBB1B@B?<<B>7739=<8<</////$//(/0666.6686<=<=999?>6=:;;5;;;=ADBAECCBCCCCBBA@D@DCCC?BBBBBB?>6>:>??<@CBBABCB?BBBBBB=AB>@@@=?@>??8@;:4:<<;<.=@<?888?A===1838@AA3858ACCD?BCCBBA@;@????8???;??CCBBAAA=A@@@???AABCCCDCBB?BBAAA<::::4::?ACCC
@ATNG8:03962:03118
GATGGTAGCATCATGCATATCTCACCAGAAGATCAGGAACTTTAGAAGAATTCAGATTTTTAACACGAGAGTAAACGTAAAAAGAAGGTTTTACAAGACTCACGTTAACAATATTGCAGCAGTACGCACACAATCGAAGCACAGTAAGGATGGCTAGTGTAACTAGCAAGAATACCACGAAAGCAAGAAAAAGAAGTACGCTATTAACTATTAACGTACCTGTCTCTTCCGAAACGAATGAGTACCTCTCAGACGCTCGTCCATCGAATGAGGTTAGTCT
+
??@<?D@CBBBCDCCCCBCBBBBBC@BCCABBB@@@DE@CBB>BBA=@@=?;=>><<?==);6?@@ABBBCBBA;?<88888$27.5.555)2294:??AAA>>>6:5;>:<==188=;;:A?AAH?=::8@<@BAA<>>?>>===8=8=>?<?AAA??6638AA@@<7=@6<//(/9///(88616AAAA.=A3;<=>>AA>>;>;???A<@<??>==<?>=>@@@<?<AAD:@;;7:?>=>>B=;;;A@==:///66;>;?@@BB=>?;;5;5;;=>>
@ATNG8:03963:03115
GATGGTAGTATCTGCACACTCTGTCCAGAAGATCAGGAACTCTAGAAGAATTCAGATTTTTAACACGAGAGTAAACGTAAAAAGAAGGTTTTACAAGACTCACGTTAACAATATTGCAGCAGTACGCACACAATCGAAGCGCAGTAAGGATGGCTAGTGTAACTAGCAAGAATACCACGAAAGCAAGAAAAAGAAGTACGCTATTAACTATTAACGTACCTGTCTCTTCCGAAACGAATGAGTACTGTATCTATGTGTGCGCTACCATCGAATGAGGTTAGTCT
+
88=>:A=ABAA>655;9?;;;====;@CC:=BAA::69?A@C=:9=98404688833337$349;=BBBBB>=?5=9:4444$4;6<:@@@2@@@:>AAABBBAB=@>@B@B;;69>=>ABCGCCCBCC::;@BBBC?AAABBBAA=B?A;;8;ABBDBBC@CBCBBB?BC?CBB;????>5=9929<<<<,:>5:;9:>>;;;5;6;AAG;?;>ABBB@BBABAAB@B?BCC>A@?<:99ABBFBBBCCBCAAABCBBA>>>@B;??9794598>9?<@A;::
@ATNG8:03963:03128
GATGGTAGCGCATATCAGCGCAGCCCAGAAGATCAGGAACTCTAGAAGAATTCAGATTTTTACACGAGAGTAAACGTAAAAAGATGGTTTTACAAGACTCACGTTAACAATATTGCAGCAGTACGCACACAATCGAAGCGCAGTAAGGATGGCTAGTGTAACTAGCAAGAATACCACGAAAGCAAGAAAAAGAAGTACGCTATTAACTATTAACGTACCTGTCTCTTCCGAAACGAATGAGTACGATGAGAGAGCTCTCTCTACCATCGAATGAGGTTAGTCT
+
DD@@=@;69>BB?AACBBBBCBAAA<ACC@CCBDCB?B?BBBBBBA=AB?C?AA???@@@000HHGGECEEEI?BCCBCCC1CCGC?CCC9BCC@DBB@BBFBB?B?BC?BCB>BBBBBBBBBDCCCCEEDADBCC@CA@@CCBA?CBD@@>ACCCBBBB@BBBBBB>CC?BA?8<<887*:==;:::::(8?=BAAABCE@A:=:=AAA1617>BAB?BC@@@CB>B@BA@:A@@=???CBBBAA899AAA@BBBAAA@@@@@=A>>>?;?A>?<>8=A:::
@ATNG8:03968:03154
GATGGTAGAGTACAGTGTAGTAGACCAGAAGATCAGGAACTCTAGAAGAATTCAGATTTTTAACACGAGAGTAAACGTAAAAAGAAGGTTTTACAAGACTCACGTTAACAATATTGCAGCAGTACGCACACAATCGAAGCGCAGTAAGGATGGCTAGTGTAACTAGCAAGAATACCACGAAAGCAAGAAAAAGAAGTACGCTATTAACTATTAACGTACCTGTCTCTTCCGAAACGAATGAGTACGAGAGAGCCACACGTGTCTAATCGAATGAGGTTAGTCT
+
AB@=9B?C@AABBCCICCBBBDBBCAG@A?@BCAAA>@=@BA@AAB?BA?A???@>=<<?.?>ABBCB@@ABBE>>?@BBBB2BA?B>BBB9BCCADBBADICCB@B@BB?BBB>AABBBCCCCBBCDCCAA<@B??;@AA@ABAA<B@CCC?CCCCCBBA>BBBC7759A=@@A<>>999,9>>;98888(7>9@888AAAAA7:6;>==8=8=ABBB@CBBBBBB?A?A@@9@::5:AAABBB???B???B<??CBA=;;;;;5;??A=;;;?3819?AA>
@ATNG8:03969:03123
GATTAGTGATACTGATCAGACACCAGAAGATCAGGAACTCTAGAGAATTCAGATTTTTAAACACGAAGAGTAAACGTAAAAAGAATGGTTTTTACAAGACTCACGTTTAACAATATTGCAGCAGTACGCACACAATCGAAGCGCAGTAAGGATGGCTAGTGTAACTAGCAAGAATACCACGAAAGCAAGAAAAAAGAAGTTACGCTATTAACTATTAACGTACCTGTCTCTTCCGAAACGAATGAGTACGTGTGCGACGTGTCTCCTACCATCGAATGAGGTTAGTCT
+
9883<<BBBB@BBBBDCBBCCDC=AB@??AABAB<A:..----56617:37333777$33(38837.3888<<2870/000)0<)//3::::*9//,6=<<:<<594)4=>?;A@>;<>>8;9?A;;996>@BB?CCCC@@ABCCABC?C?C@@=ACCCDCCC?@::9@C>BB@BBB999A@@9?@@=AABBBC)BA<<<187=???B=A<A???<?:=>;;;5;A@;;9@<@<A??8=88388=;<;798=@>A@@@BBBAAAB=B;;7;===?8==7717)/0000
@ATNG8:03922:03184
GATGTAGGTGCCATGAGTGTATCCAGAAGATCAGTAACTCTAGAAGAATTCAGATTTTTAACACGAGAGTAAACGTAAAAAGAAGGTTTTACAAGACTCACGTTAACAATATTGCAGCAGTACGCACACAATCGAAGCGCAGTAAGGATGGCTAGTGTAACTAGCAAGAATACCACGAAAGCAAGAAAAAGAAGTACGCTATTAACTATTAACGTACCTGTCTCTTCCGAAACGAATGAGTACTATGTAGAGCTCTATACTAATCGAATGAGGTTAGTCT
+
BB@?@=D@;;;@BCCCGCBBCCD@CCC?CCBBBABB>BBBBCAA=AB>B@BBB@@A@A3B?BBDBBBBBB??9:::@BAA/AD=A4:891:AA<@>>>?B@@?;@<@B=A;;7;;AAA;99>>AAA>>>@:@@@@:>>>>===A;A;>8868==<CAAA7>>>>>>:>A;>>>599798.97708=><>/;;7;BAAAC@@@;A=@@>>;><@@<<<;ACCC===:>:>@@7A>>9566?@??:::::AA<=>A>>>ADAAA9AADD<::8<8;5<>>>>
@ATNG8:03926:03183
GATGGTAGTATAGAGCTCTACATAGTACTCATTCGTTTCGGAAGAGACAGGTACGTTAATAGTTAATAGCGTACTTCTTTTTCTTGCTTTCGTGGTATTCTTGCTAGTTACACTAGCCATCCTTACTGCGCTTCGATTGTGTGCGTACTGCTGCAATATTGTTAACGTGAGTCTTGTAAAACCTTCTTTTTACGTTTACTCTCGTGTTAAAAATCTGAATTCTTCTAGAGTTCCTGATCTTCTGGGCTGCGCTGATATGCGCTACCATCGAATGAGGTTAGTCT
+
BBBA><<BEDFBBBB<BBBCDFDCBBBCDDB@>@;:;0:=8?<ABBBBBC?BBCBB?B?BBBD?C?CAA@AACAA9=ACCC.;;8;=AD;?B>>;>?A>?@<===@BC=@@?@@A>>:@??:>9@@@A>>>A<??@>9?8::@<=<@><<=:66=9///5:<7=9@>>===B@@7<;>AA2?:=8<=??>/=>666.799///===?=DDDD/D;;;B=B=@@=@D@@@>>:>=AB>>>@<99==6=///97666666677<<//-/@=<<7<>==8=9=??>>
@ATNG8:03929:03179
GATGGTAGTCTCAGATAGTCTATAGTACTCATTCGTTTCGGAAGAGACAGGTACGTTAATAGTTAATAGCGTACTTCTTTTTCTTGCTTTCGTGGTATTCTTGCTAGTTACACTAGCCATCCTTACTGCGCTTCGATTGTGTGCGTACTGCTGCAATATTGTTAACGTGAGTCTTGTAAAACCTTCTTTTTACGTTTACTCTCGTGTTAAAAATCTGAATTCTTCTAGAGTTCCTGATCTTCTGGGTCTCTCTCTCACGCACTACCATCGAATGAGGTTAGTCT
+
;;<<<??BBBBA===CCCBBACCCGDBB@@;;2::55)5=9>:C>6;555.4=9>@;@??AAA;D><;:95445<055>>>+==9==B>49466.597477)//7:;?:?BFAA@@@6::A=A@CCCCCCCC@ECBCAHBBBBBB@@@AA@@@AA>A@@>@B@C=AAB@@@BBJACCCDB9B?B<@ADDD2BBCCF=C;;;BBA;;;4::;:*::::?4:4:B=AABBBBB@C@CCC@A@?A?AB;BBBBB@@@ABA;;;;;;AB@BBBBC?;;;@6:49CA@@
@ATNG8:03934:03196
GATGAGTGTCATATGAGAGTGTGTACTCATTCGTTTTCGGAAGAGACAGGTACGTTAATAGTTAATAGCGTACTTCTTTTTTCTTGCTTTCGTGGTATTCTTGCTAGTTACACTAGCCATCCTTACTGCGCTTCGATTGTGTGCGTACTGCTGCAATATTGTTAACGTGAGTCTTGTAAAACCTTCTTTTACGTTTACTCTCGTGTTAAAAATCTGAATTCTTCTAGAGTTCCTGTTCTTCTGGTAGAGCGTGCATATATCTACCATCGAATGAGGTTAGTCT
+
C<>=ABBBBABCCICBBBDCCCCCBBBBAA=B;;:;&4C8D:@<<CCCC@BCB;;998?=>C@C@CABCCCBAA=;;;;;;%;B6;:DD>AA@A?BEF@BB>BBBBAB@BBDJHCCC>BACBC@CCCCCCCD@CCBB?BECCCCBBBCBCCBBBB@C??>@C?B?AABBABBAA>BCCCC;C7;5;;;;.;EDDE>B;;;BA@@<<:;DGJ5FBBBFAF@CCGBBCBBBC>A>@@A>@@<@?A<ACCBBB@@@@@@@BBBCBCC@????B;???A>A?CDB@A
@ATNG8:03939:03173
GATGGTAGTCTCAGATAGTCTATAGTACTCATTCGTTTCGGAAGAGACAGGTACGTTAATAGTTAACAGCGTACTTCTTTTTCTTGCTTTCGTGGTATTCTTGCTAGTTACACTAGCCATCCTTACTGCGCTTCGATTGTGTGCGTACTGCTGCAATATTGTTAACGTGAGTCTTGTAAAACCTTCTTTTTACGTTTACTCTCGAGTTAAAAATCTGAATTCGTCTAGAGTTCCCTGATCTTCTGGCTCTCGTAGACAGATACTACCATCGAATGAGGTTAGTCT
+
@;958===BCCHCCCDCHBBBCCCBCAA@BBB?BBBF>DD?B?BGEGDCC?@@BBC>@=@AAA>BACBBBEDDCC>@@CAB2??<@?CB<;:;;7<AB@CF<;;BDBFACCCECCCC@BBD?C?CDBBBCBC@CCCD?CBBBCBBBBAA@@@@BC@CCC@DF?B=??@CBBCEE@BBAAA3A=@=AAAAB0BBBCD>AABAAAC;:;>BABB0A;;;A=A=ACE<;;DJDJ@DD?BBCDBB=@;;7;AA@ABBCCGDBBBBBBBBB>ACBCC?AAAB@B?CBBAB
@ATNG8:03947:03162
GATGGTAGACATATCGTACTCTCTGTACTCATTCGTTTCGGAAGAGACAGGTACGTTAATAGTTAATAGCGTACTTCTTTTTCTTGCTTCGTTGGTATTCTTGCTAGTTACACTAGCCATCCTTACTCGCTTCGATTGTGTGCGTACTGCTGCAATATTGTTAACGTGAGTCTTGTAAAACCTTCTTTTTACGTTTACTCTCGTGTTAAAAATCTGAATTCTTCTAGAGTTCCTGATCTTCTGGCGCTCTGTCACGTCTGCTACCATCGAATGAGGTTAGTCT
+
8A@?455:<<CABAC>A;;BD966;==<>B??7@>?=8;A=A9BBBCBBB?BB7344848=BA?C?A@A?==:9>888888(573<871890)05:/-(--(--2266.3888B@@@<====A<?;::@@A<A@?;4::;///=9989<<799<7=7816?<@;@@@>>>??@<???DD5A;@<@AAAA/A>;;;/898977667:48797(7<<>=3;37@;;==<<<<7;:>?@:;;7///49822,,,,,56//-2,,-99*--///58<=>5>;@><<<
@ATNG8:03948:03185
GATGGTAGCGCGACGAGCGTAGACCCAGAAGATCAGGAACTCTAGAAGAATTCAGATTTTTAACACGAGAGTAAACGTAAAAAGAAGGTTTTACAAGACTCACGTTAACAATATTGCAGCAGTACGCACACAATCGAAGCGCAGTAAGGTTGGCTAGTGTAACTAGCAAGAATACCACGAAAAGCAAGAAAATGAAGTACGCTATTAACTATTAACGTACCTGTCTCTTCCGAAACGAATGAGTACGATGAGAGAGCTCTCTCTACCATCGAATGAGGTTAGTCT
+
BBCG@CABBDDBCCCECCCCCD;;;7;BB@GCCCAA@A@CBBBBBC>AB?B?BBBAAAAA2A?AAABCCCCCCC9<<:;:::*;C>B4;;;&5@<9CB>CCBBCC@C@CD?BBB?BBBBCCCFCCCBBBDBB?CA@@?BBAAAB@@=A>A;@<@AABBCBC?BBBBBB@AA>A9939?999:+9::38??;1===7=:<<==:??>A>AA@@>A>AABCC@C?>=89829=AAB>BCC?AAABACCBB>?>BBBBBBCBBBBA>>@<A@???=@@??<?=;;;AA
@ATNG8:03955:03174
GATGGTAGCGCGACGAGCGTAGACCCAGAAGATCAGGAACTCTAGAAGAATCAGATTTTTAACACGAGAGTAAACGTAAAAAGAAGGTTTTACAAGACTCACGTTAACAATATTGCAGCAGTACGCACACAATCGAAGCGCAGTAAGGATGGCTAGTGTAACTAGCAAGAATACCACGAAAAGCAAGAAAAAAGAAGTACGCTATTAACTATTAACGTACCTGTCTCTTCCGAAACGATGAGTACGATGAGAGAGCTCTCTCTACCATCGAATGAGGTTAGTCT
+
;;;;;>9@AAABCBABCC;59>99:)4>>8>@AA;;4::433334:6:9/33998<?@?.=2;89373773892339=?==+;;5;69;;0;<<:?=@@<<<55.4694.943-344==BC9;;CCCB@@A=@@?@:?999>?==9=7@94.4443498;78838;;877/333,333333&3771588889&875:2228:22238,52771548;000;<88:<<:483///(//////:9::BB777BAAA>>889999675-57/////./8484=BBB:
@ATNG8:03958:03161
GATGGTAGGACGAGCTTCTGAGAGGTACTCATTCGTTTCGGAAGAGACAGGTACGTTAATAGTTAATAGCGTACTTCTTTTTCTTGCTTTCGTGGTATTCTTGCTAGTTACACTAGCCATCCTTACTGCGCTTCGATTGTGTGCGTACTGCTGCAATATTGTTAACGTGAGTCTTGTAAAACCTTCTTTTTACGTTTACTCTCGTGTTAAAATCTGAATTCTTCTAGAGTCCTGATCTTCTGGTGTCGTCTTATCATGTACTACCATCGAATGAGGGTTTAGTCT
+
<<=>?BCD@CCCEDBB?B@DCCBC@BBAABBA=AAAA<AC@C?ABCCEAA?AAAAA?C????B?A>BBBBBBBBC?@@@?@2@@;@B@A:ABBB?BBB>BB@>>>CCD@??@@@@A?9>=>:>;;;;<<A??;?A>>5<;98:8;;>AAA@::::4:=@<@@<@<>>>A@@??>;;;;;;1;;A:88888(8>///)/76///999<1888)299:>6>5//-/;:7:///5<<7733+,,70233::9995=<====:://-7073336168887.55,36632
@ATNG8:03960:03195
GATGGACGAGCGTCTGAGAGGTACTCATTCGTTTCGGAAGAGACAGGTACGTTAATAGTTAATAGCGTACTTCTTTTTCTTGCTTTTCGTTGTATTCTTGCTAGTTACACTAGCCATCCTTACTGCGCTTCGATTGTGTGCGTACTGCTGCAATATTGTTAACGTGAGTCTTGTAAAACCTTCTTTTTACGTTTACTCTCGTGTTAAAAATCTGAATTCTTCTAGAGTTCCTATCTTCTGGTGTCTGATCTGTATCACTACCATCGAATGAGGTTAGTCT
+
CCDG@CCCBBBCCCCDCCCDADBBBC?@<@@AA=BB>B?BBAAAAA>BBC?@<@@BCBB?C=@@CBBAAAB?BBBBB187177777+9AA>DC@C=@?000>@@C=@=AAA?@@=@CC>A>AAABAAAB>B??A;@;;;>;;;??>><AAAA;A@>:>><>9>A=<<=C??:>?>AA3?;?<@@AAA/AA@@@8>;88CAAA>>5:;;;)7>>BD<?<>B?BDEBBBB?B>BBBBB?=<A>BCB===@?@<>=BCBBBA?B>@@@BB>BB88587>>=<;
@ATNG8:03960:03196
GATGGTAGAGAGACTGTAGGCACCCAGAAGATCAGGAACTCTAGAAGAATTCAGATTTTTAACACTGAGAGTAAACGTAAAAAGAAAGGTTTTAACAAGACTCACGTTAACAATATTGCAGCAGTACGCACACAATCGAAGCGCAGTAAGGATGGCTAGTGTAACTAGCAAGAATACCACGAAGCAAGAAAAAGAGTAACGCTATTAACTATTAACGTACCTGTCTCTTCCGAAACGATGAGTAACTGCGTCTCACTCTCGCCTACCATCGAATGAGGTTAGTCT
+
BBDC@BACBCCCA;666>>9=BBB=@@C?BBBAAA?A?BAABAAA>AB?A???:9:@@@.@=@=0/////666929333777'555,5.555&2+25+2255555552848;5:8?388??@AAA>>>>?;;;A<>>>@7;:>>>>8858=AAA=?888???B=A@@B==:=D=???<===@:=<;7/////(/////*/==///*/,/@AA:>:>A>=>=A>>>=>>=A:>:@16///999/6-5555<;9;;@<<>?AAB:>>A=@@@@B<;::>=B<???@>
@ATNG8:03966:03164
GATGGTAGTATATCGCGTCGCTATCCAGAAGATCAGGAACTCTAGAAGAATTCAGATTTTTAACACGAGAGTAAACGTAAAAAGAAGGTTTTACAAGACTCACGTTAACAATATTGCAGCAGTACGCACACAATCGAAGCGCAGTAAGGATGGCTAGTGTAACTAGCAAGAATACCACGAAAGCAAGAAAAAGAAGTACGCTATTAACTATTAACGTACCTGTCTCTTCCGAAACGAATGAGTACGTGTGACGTACGTGAGCTACCATCGAATGAGGTTAGTCT
+
::<<8<==696BBCCBBBC969AAA8:;;79@BCAA=C=BBB@@?@7>=29.9=993888'99>>:BB@>;9;;3335<@@@+<;.5.555&55585666<<:<=4629;5:9:243335<>=@B>@A?@??=AA?@<@AA???BB?BHEAA>@DAAACBB?AA??>?;@C<@A?6;7377)379332555'5=6>:;;>><==<@<?@@@5;5;;@@B>ACCC????A<899/77717;;<?>>?BCAAACBB@@@A998?@@??B898D?BB@A>A=@@AA?
@ATNG8:03966:03195
GATGTTAGCGCACACATAGATACAGTACTCATTCGTTTCGGAAGAGACAGGTACGTTAATAGTTAATAGCGTACTCCTTTTTCTTGCTTTCGTGGTATTCTTGCTAGTTACACTAGCCATCCTTACTGCGCTTCGATTGTGTGCGTACTGCTGCAATATTGTTAACGTGAGTCTTGTAAAACCTTCCTTTTACGTTTACTCTCGTGTTAAAAATCTGAATTCTTCTAGAGTTCCTGATCTTCTGGAGATATCATCAGCGACTACCATCGAATGAGGTTAGTCT
+
?AAAC@CCCCCBBBCCCCCCBBCCCCABACA@<@>>>:@B=A>BBCCCBA@BBDCC?C@CCBB?B@CCBBBBBBBA;???=0?@=ABCD=DCCCADBB?BC>BBBCCD@CCCCCCCD?CCC?C?CCCCAAAC@DDCC@CCCBBBCCCCCCCBAAA>ACC@BB?B@CCCCCBBBC?A@???4>9=;>4999-:?ABF>DCCCCCCCBB@DDDD3BBBCH@C@CB@BCCCCCC?C?BBBCCC?AAB@DDCCCCCCCCCCCCCBBBCBCBBAB<@?@@<?;?ABAB
@ATNG8:03975:02593
GATGGTAGTGATACAGATCAGACACCAGAAGATCAGGAACTCTAGAAGAATTCAGATTTTTAACACGAGAGTAAACGTAAAAAGAAGGTTTTACAAGACTCACGTTAACAATATTGCAGCAGTACGCACACAATCGAAGCGCAGTAAGGATGGCTAGTGTAACTAGCAAGAATACCACGAAAAGCAAGAAAAAGAAGTACGCTATTAACTATTAACGTACCTGTCTCTTCCGAAACGAATGAGTACCTCTCAGACGCTCGTCCTACCATCGAATGAGGTTAGTCT
+
CCDB?CCCCCCBBCBCBBBBBCCAA?CCC@CBC@@A?C?BBBBDCB@AA>A????B@@@B+B@BBBBBCBBAAA;>;@BBBB5AB=A5;;;&5@A<9:6A>BBBD@C@BC@CBC?BA@@ACCCCCCCCCBAA<?@996:ABA@ABB>B?BAB?CCCDCCCC?BAABBB@BB=A@B;@=:999+9=<9@BBAB2::48866>A<<=5;59;AC7;6;AA;;8;AAACBB@C?BBD>E??=?AABBCC@BBB@AACBBB>?@@@<@::4:;;76/7;<=8=;?BAAA
@ATNG8:03980:02565
GATGGTAGCATCATGCATATCTCACCAGAAGATCAGGAACTCTAGAAGAATTCAGATTTTTAACACGAGAGTAAACGTAAAAAGAAGGTTTTACAAGACTCACGTTAACAATATTGCAGCAGTACGCACACAATCGAAGCGCAGTAAGGATGGCTATTGTAACTAGCAAGAATACCACGAAAAGCAAGAAAAAAGAAGTACGCTATTAACTATTAACGTACCTGTCTCTTCCGAAACGATGAGTACGTGTGCGACGTGTCTCCTACCATCGAATGAGGTTAGTCT
+
:>@>@CCCCCBDDBCBBBCDCCCBB?@@C=BBC;;57:4:B=9;7>8BB8B>??>B;==>+=58=99:CCCCBB>?:@BBBB3BC?A5;;;6;BB?;<<BBBCED?C?CC?BBB>A?>??CCCCCCCCCCCC?CABB?@??>A@AB>B?BBB?BBCC@BBB@BBBAAB?@@;@A@<@B::::+:==9=>>>@@'@A>?898AAAAD8;8;AAA=?<?ABBB@CBBBBBB<@=?==7????BCBBBBBBBAAABBBC==<@?@=AAA<@??@?:?A>>:=49????
@ATNG8:03982:02576
GATGGTATTATCTGCACACTCTGTCCAGAAGATCAGGAACTCTAGAAGAATTCAGATTTTTAACACGAGAGTAAACGTAAAAAGAAGGTTTTACAAGACTCACGTTAACAATATTGCAGCAGTACGCACACAATCGAAGCGCAGTAAGGATGGCTAGTGTAACTAGCAAGAATACCACGAAAGCAAGAAAAAGAAGTACGCTATTAACTATTAACGTACCTGTCTCTTCCGAAACGAATGAGTACACATCGTCGTGTCGTGCTACATCGAATGAGGTTAGTCT
+
5>>:8?;;?CCCCCCFAAACDDBBBA@BA@BBAAAA=B=@@DCAAA@BC?B@BAAABEDC3C@CCCCCCCCBBB>>@ABFFC5CC@D@CCC;CCCBBCBBAABBG@B>AC@DDD=@@ABBDCCCCCCCAAAC@DCCC>@@@@>>?C@C@CBB@BCCBBBCC@BBA@@@?CA88888<>899+9=<:99999(5=8>:;;BBAAA:=:=@?>5:5;<BBB@BBBBBCC>A>AAA<ABB@AAABBBBBBBBBBBBBBBBFC???BCCCCCBB?BBAA>@=AAA>>
@ATNG8:03971:02646
GATGGTAGACACGTGTGCTCTCTCGTACTCATTCGTTTCGGAAGAGACAGGTACGTTAATAGTTAATAGCGTACTTCTTTTTCTTGCTTTCGTGGTATTCTTGCTAGTTACACTAGCCATCTTACTGCGCTTCGATTGTGTGCGTACTGCTGCAATATTGTTAACGTGAGTCTTGTAAAACCTTCTTTTTACGTTTACTCTCGTGTTAAAAATCTGAATTCTTCTAGAGTTCCTGATCTTCTGGGATTTGTGCGCTAGTGCCTACCATCGAATGAGGTTAGTCT
+
>@@<?CBDBCC;;6>966<=:55:<555;?@@?BBBB=DCAC@DCCEBBB=?@ECC?A?BEBB?B?BBCBAAA:A6?@@@A1<<>A>>>9=@@@5:9>9;?:=>>8:<5>@A>?>@@;;;;A<@BA>;;;@<@?@@;888?A@===>CBB666;*//638;7@==>>@A>>>@78:BCB5A<@<??@@@.==??>3;;?;;;==AA;????/?;;;A<A=AA:>>@@A@@=@=@@?@==:=>?E:@@D6;;@@A==;;;>>=AAA=<::73-36--,-269733
@ATNG8:03972:02611
GTTGGTAGCGAGCGAGTGTGTATACCAGAAGATCAGGAACTCTAGAAGAATTCAGATTTTTTAACACGAGAGTAAACGTAAAAAGAAGGTTTTACAAGACTCACGTTAACAATATTGCAGCAGTACGCACACAATCGAAGCGCAGTAAGGATGGCTAGTGTAACTAGCAAGAATACCACGAAAGCAAGAAAAAGAAGTACGCTATTAACTATTAACGTACCTGTCTCTTTCCGAAACGAATGAGTACGTGTGCGACGTGTCTATCGAATGAGGTTAGTCT
+
?B.989<ABCCCCCCCCCCBCCBCB@CCC@BCCBAA<?=@@BBBBC@CC=>;=>@;;;;;;#58DBCBCCCCCCC>CCCCCCB1@@;@49:9.;EF?BBBBCCBCC?C?BD@BAB?BB???@FBCBBDCDCBC@BCCC?AAC??@BA=B?BBB?BECBBCCC??9:;BA=BG?BBB?BA??>8?@><@@BBB3BB?C999?@CCC=A<@@==:=:?>CCC@CBA??:997;?CCC=B;;8;??BABBBBB>?>@BBCAA@CCBB<BB?BBBB>@;:<<<<
@ATNG8:03979:02656
GATGGTAGCGAGCGAGTGTGTATACCAGAAGATCAGGAACTCTAGAAGAATTCAGATTTTTAACACGAGAGTAAACGTAAAAAGAAGGTTTTACAAGACTCACGTTAACAATATTGCAGCAGTACGCACACAATCGAAGCGCAGTAAGGATGGCTAGTGTAACTAGCAAGAATACCACGAAAGCAAGAAAAAGAAGTACGCTATTAACTATTAACGTACCTGTCTCTTCCGAAACGAATGAGTACTGCGTCTCACTCTCGCCTACCATCGAATGAGGTTAGTCT
+
?@9405::=@@=>ABAAA<@BBBBB<=CC@CCCCAA=?455<==BB?BB>A>??@BBBBC1A?ACDHCCEFCCC?B@@ACCC5CC?C5;<<.;CC?BBBBBC@@@>@?CC?BBC=??BBCBCCCCBBBBBCCACCCC?BBBBBBBB?B@C998;BBAAB@@=@BBCCC?A@>?CA;=?:::28??;99:9:(7?<ABBBBBBC@161799=,/,/@A>A?CCBBBA@5;5;<;0:::4:99AABBBBAABCCECDEDCABB@CDD?CBCCC=:::C@CACCCB;
@ATNG8:03982:02623
GATGTAGTACATGATAGACGACACCAGAAGATCAGGAACTCTAGAAGAATTCAGATTTTTAACACGAGAGTAAACGTAAAAAGAAGGTTTTACAAGACTCACGTTAACAATATTGCAGCAGTACGCACACAATCGAAGCTCAGTAAGGATGGCTAGTGTAACTAGCAAGATTACCACGAAAGCAAGAAAAAGAAGTACGCTATTAACTATTAACGTACCTGTCTCTTCCGAAACGAATGAGTACGATGAGAGAGCTCTCTCTACCATCGAATGAGGTTAGTCT
+
B@A;===A=;??;<545;;:<;;;:>CCACA?><A=@;??@@ABB>BB:>:?AAABABA2B@BBACCBBFCCC?DAAALKL5BB@BAEJF;JEIABAABCCBCB?B@AA>A??489;?B@@@CCCBCBAAC?BBA@=@BBBBBBB?C?DAA=@BBBBBBB@CBBBBB@CAA?AA399999,779877777'7947333:==:C;A9>>AA<A<AAEDE@EFA@ABB>@?@AC<@;;6;::ABACBB:99A@AAAA???BAB>BA<@;;;==988A=E9=BB@@
@ATNG8:03977:02684
GATGGTAGGTGCACATGAGTGTATCCAGAAGATCAGGAACTCTAGAAGAATTCAGATTTTTAACACGAGAGTAACGTAAAAAGAAGGTTTTACAAGACTCACGTTAACAATATTGCAGCAGTACGCACACAATCGAAGCGCAGTAAGGATGGCTAGTGTAACTAGCAAGAATACCACGAAGCAAGAAAAAAGAAGTACGCTATTAACTATTAACGTACCTGTCTCTTCCGAAACGATGAGTACGATGAGATCTCGTGTGCTACCATCGAATGAGGTTAGTCT
+
::::7<996;;@ABAA955555944.444.48::;;8<:><;<669>BB?C?>?>:;;:;$99=@@AAA>=00+//0<777'//)43:<<.:6505<<<?B@8878=>A;?98/3377>;=BCC?@CBA00,000<27:7343335;7;9505@A@AA@@9@AAAA><?>*///49:/3/3886999::9%8<.22228679>;@588=?9<6<?BAA?ABCCCBB@A@AAB5=0000::;??=<83377977333333257=277922+/0//)/699=;<
@ATNG8:03977:02691
GATGGTAGCTATACGTATATCTATGTACTCATTCGTTTCGGAAGAGACAGGTACGTTAATAGTTAATAGCGTACTTCTTTTTCTTGCTTTCGTGGTATTCTTGCTAGTTACACTAGCCATCCTTACTGCGCTTCGATTGTGTGCGTACTGCTGCAATATTGTTAACGTGAGTCTTGTAAAACCTTCTTTTTACGTTTACTCTCGTGTTAAAATCTGAATTCTTCTAGAGTTCCTGATCTTCTGGATAGCGACGCGATATACTACCATCGAATGAGGTTAGTCT
+
88:<:>@BBB=DBAA<C@CAADC0//::BBBB@AA@M?EE@C@DBBBBBA>AA@;:09;@ABC@C@AABAEBBBB?BCCCC3??6=?@96;>??8?@@<@A;??BBBB?BBBAAA??;?>A=A;@@@==;::;>>>A=B??;;;A??@C@@@8896///977169@A@AA@A??<>>>BB5B;@<@AAAA/@@=>>7<AA::;<::=-///'////95;3>;:?@@@>=><@<AAAA>>7::A8>>>????>>>@>>>==AAAA<>:::?;???@<@<???>>
@ATNG8:03977:02699
GATGGTAGTGATACAGATCAGACACCAGAAGATCAGGAACTCTAGAAGAATTCAGATTTTTTAACACGAGAGTAAACGTAAAAAGAAGGTTTTACAAGACTCACGTTAACAATATTGCAGCAGTACGCACACAATCGAAGCGCAGTAAGGATGGCTAGTGTAACTAGCAAGAATACCACGAAAGCAAGAAAAAGAAGTACGCTATTAACTATTAACGTACCTGTCTCTTCCGAAACGAATGAGTACAGAGAGTACGATATGTCTACCATCGAATGAGGTTAGTCT
+
?@@>@CCCCCBBBCCCECCDDCCCC?CCC?BBDCBB@B?AABAABB@BB?B?AA@9:9997#34;<=BBDCCAAA;A@BCCCC5AA>A5;;;*9@B?CCBEDDDBB?B@BB@BCC>AABBCBBBCCCDCBB@C?CDCC>AACB@@>>9>:>?A=ABBCBBBC?CCABBB>BB>BCB:@>899+9=<;99:::(7?9=::;BBEEH7;7:>AA3838AAAB?BCCBBBC>A>ACC>BBB?BBAAABBBBBBBBBBBBB@@ABBA;;A<>@A??<?A??<?:??=::
@ATNG8:03977:02700
GATGGTAGACACGTGTGCTCTCTCGTACTCATTCGTTTCGGAAGAGACAGTACGTTAATAGTTAATAGCGTACTTCTTTTTCTTGCTTTCGTGGTATTCTTGCTAGTTACACTAGCCATCCTTACTGCGCTTCGATTGTGTGCGTACTGCTGCAATATTGTTAACGTGAGTCTTGTAAAACCTTCTTTTTACGTTTACTCTCGTGTTAAAAATCTGAATTCTTCTAGAGTTCCTGATCTTCTGGACAGAGTGTGCAGATACTACCATCGAATGAGGTTAGTCT
+
ABBC@DCCABB;;6;666<@B@AABBCBBCBB@BBBE>BB?B?@@@AC@>??BAA?B?AABB@B?BBBBBBBBC=@AAAA1@@8<888)2?@><@00+/:59///8839B?????@;::;=?<?AAAAA@@<@C>>:>=??@??@@AD???@@B<>==<@?;@<A>>>>>BA@<??>AA5A<?:==AA@/@A///*/98///<66;=@@@@,=///<7=6>?:?===>>>;><>>@@@@7;;A=AAA@>>;@@@@>>>@@BB>><>><<A999:<6<<<<;==
@ATNG8:03978:02683
GATGGTAGGACGAGCGTCTGAGAGGTACTCATTCGTTTCGGAAGAGACAGGTACGTTAATAGTTAATAGCGTACTTCTTTTTCTTGCTTTCGTGGTATTCTTGCTAGTTACACTAGCCATCCTTACTGCGCTTCGATTGTGTGCGTACTGCTGCAATATTGTTAACGTGAGTCTTGTAAAACCTTCTTTTTACGTTTACTCTCGTGTTAAAAATCTGAATTCTTCTAGAGTTCCTGATCTTCTGGCGCGTATGTATGTCGCCTACCATCGAATGAGGTTAGTCT
+
789<498<055;;;:=<<<:::49.5;::<<<8<>>>8>>:B?BBBBBBB>BBCBB?B@DA@@?C@C;;;B:95@699999'44.4459)9:>@==BC<CC=B;;:BD@CCBFCCDD>@@A=@=BBBBBCBB?B;;;=AAAACCCBD@@AB;;;;6;@B?CDAC?@?@A;:;@@?ABBAB.;5;>;;;::(::;;C9;;BBAA;;9:9>==9'99B994979:?CCCCBBC@C@CCECAA>A;;8;BBAAAAAABC;;<BB?BBD?AABAA=AC??=>>ACAAA
@ATNG8:03978:02686
GATGGTAGATACTCGCTGATACCCCAGAAGATCAGGAACTCTAGAAGAATTCAGATTTTTAACACGAGAGTAAACGTAAAAAGAAGGTTTTACAAGACTCACGTTAACAATATTGCAGCAGTACGCACACAATCGAAGCGCAGTAAGGATGGCTAGTGTAACTAGCAAGAATACCACGAAAGCAAGAAAAAGAAGTACGCTATTAACTATTAACGTACCTGTCTCTTCCGAAACGAATGAGTACTACTCTCAGAGACACACTACCATCGAATGAGGTTAGTCT
+
DDA>?C=BBC@@?@;;;;;666?>/>;;7;<<@>@7A266@B<@B@:9;9@CA@A@AAA0@>ABBBA@@A:99/:9;?@@?0@B@E@CDD;CEGADB;;:AABB@B@DC@CCC<;:@?ACCCCB;;;BCBB?BAAC?AAAACC@?=A@C<;;;AAABBBB?BCCBBA=AB?????BA???299><=>>>>/==5;888????@7;7:@BB;>;==A@@=@B@?@DA>B=??A=BBA@BABBDCCCCBABBBDCBB@>>>??>??:>===>:;>@@6:3:AA::
@ATNG8:03980:02661
GATGGTAGACATATCGTACTCTCTGTACTCATTCGTTTCGGAAGAGACAGGTTCGTTAATAGTTAATAGCGTACTTCTTTTTCTTGCTTTCGTGGTATTCTTGCTAGTTACACTAGCCATCCTTACTGCGCTTCGATTGTGTGCGTACTGCTGCAATATTGTTAACGTGAGTCTTGTAAAACCTTCTTTTTACGTTTACTCTCGTGTTAAAAATCTGAATTCTTCTAGAGTTCCTGATCTTCTGGGTGCGCTACAGTCTCTCTACCATCGAATGAGGTTAGTCT
+
@@BB@BBDCCCCGCCCICCCCBBBCCCEBBCB?BBBB=BB?B>:8885<=5:6?@B=A=989=9>;BCCDBBD@@<<>=<=/;;7=>?>5>B>=9>@@<=A<@@@B@>9>==>BDAA6=<D<B<A@;=;;;?=@@@@<>>A===>>>>?BG>>>>::;;:;:5:;?@@@?DAAA=@===<2<8<:>@AAA/ADAAA9?>A=;>?<>>=AAAA/@@???<B=CC=AA@@::88<8<A??>?;?9;97<<<AAA???==>AAA??@B<=;66@766699=6;;9==
@ATNG8:03980:02670
GATGGTAGATACTCGCTGATACACCCAGAAGATCAGGAACTCTAGAAGAATTCAGATTTTTAACACGAGAGTAAACGTAAAAAGAAGGTTTTACAAGACTCACGTTAACAATATTGCAGCAGTACGCACACAATCGAAGCGCAGTAAGGATGGCTAGTGTAACTAGCAAGAATACCACGAAAGCAAGAAAAAGAAGTACGCTATTAACTATTAACGTACCTGTCTCTTCCGAAACGAATGAGTACTATAGACTATCTGAGACTACCATCGAATGAGGTTAGTCT
+
BB@@?BBBBCBBCCHCCCCDCABCE>BBB@BACA@@=??AABBBBB?DD>B?@?><<<<<,??BBCCBBBBBBB;A=;;;;;*;B>C<AA@9ABC?;;:BCCHDC@C@CC?CCD<@@BBCBBBBCDDEDBBC@BACA?BBAABB??<@@CBC@CCBBCCCC?BBBAA@?BB>B>?9=?999,9<<999999(7=9=:;;A@A@B:>:=A>>8=8<<BAB?BCABABB@B?BCC>BBB?ABBDCBBAABBBBAA=ACCCAAACBBB?BBC?><?BBA=?<?AA@@
@ATNG8:03980:02678
GATGGTAGCTCACGTACGTCACACGTACTCATTCGTTTCGGAAGAGACAGGTACGTTAATAGTTAATAGCGTACTTCTTTTTCTTGCTTTCGTGGTATTCTTGCTAGTTACACTAGCCATCTTACTGCGCTTCGATTGTGTGCGTACTGCTGCAATATTGTTAACGTGAGTCTTGTAAAACCTTCTTTTTACGTTTACTCTGTGTTAAAAATCTGAATTCTTCTAGAGTTCCTGATCTTCTGGTCTACTACACTGTACTCTACCATCGAATGAGGTTAGTCT
+
?@B>@CDCBB=BA@;B669@A;;;BCBBBCCC@CBBJ?DE@C@BCBCCCC@ECBAA>A?CCBB@C@BAAACFBBB?BBBCB1BB:>>BA<@B??8>>=8=A9>>ACAA?BBB?A??@:A???;?>===@>?;@>>>:88:<<<=???@BB??@?<;;;===:><>>>@@?>>>388;DD5A<?;>>>?>/==666.77;///66;5;CBB/?===@<@=@@=AAAA@@@<@<?>>>;:7;>?<A@@>>>@@C::;>>>BB:9916/--94--/;6;9999A?
@ATNG8:03982:02700
GATGGTAGGCACTGCGCACACATCCCAGAAGATCAGGAACTCTAGAAGAATTCAGATTTTTAACACGAGAGTAAACGTAAAAAGAAGGTTTTACAAGACTCACGTTAACAATATTGCAGCAGTACGCACACAATCGAAGCGCAGTAAGGATGGCTAGTGTAACTAGCAAGAATACCACGAAAGCAAGAAAAAGAAGTACGCTTTTAACTATTAACGTACCTGTCTCTTCCGAAACGAATGAGTACGAGAGAGCACACGTGTCTACCATCGAATGATGTTAGTCT
+
449:8<=C<B;99C@AABBBBBAAA<@BC@GCCBBB>B@BBBBBBB@BC@C@@@@BCCGG2B?BBB99;FCBBC>A@AAA@A0AB>B5<;<.<CC>;;:ADBCCL@A?BC?CCB=??CBDCCCDDCCBCBBB?BDBB?BBBC@AAB>@;@996;CBABCCC?ACCCBB?BC>BAB?BA:99,7<<856888(8>:A>>>AA@A@5@;>>??=B=?????9@B>>;>A<@;>AC;A;=7=><>>>>>AA??AAAAAAA==>AA?>>:>@@>>8>ABAA?<@@??>
@ATNG8:03977:02721
GATGGTAGTGCGTGAGAGAGAGACCCAGAAGATCAGGAACTCTAGAAGAATTCAGATTTTTAACACGAGAGTAAACGTAAAAAGAAGGTTTTACAAGACTCACGTTAACAATATTGCAGCAGTACGCACACAATCGAAGCGCAGTAAGGATGGCTAGTGTAACTAGCAAGAATACCACGAAAAGCAAGAAAAAGAAGTACGCTATTAACTATTAACGTACCTGTCTCTTCCGAAACGAATGAGTACACACTCTCATATGACACTACCATCGAATGAGGTTAGTCT
+
<ABB;?CCBCBBBBBBDCCCCCBBB>BDE?CBCCCB?A?BBAAA>B>AA?C@@@>9:988'34;;<BBCBBBCC>AABDEDD2BB>A5;;;*9@B=ACCBBBBCC?C@CC@CCC9::BBCBBBCCCCDAAAC@CAAA<@@A?@@??<@=A@@=@CCCCBBD?ABCCDB@@@<A@@<??9999+9<=999999(9@<=888@BB??<?<>???:>:=?A;;7;BAAABB?B?CCC>CAA>ABBCCCCCCACCCC>>>@ADGBAAABC@CAAAB@ECAA>A@BCCBB
@ATNG8:03978:02719
GATGGTAGTCTCAGATAGTCTATAGTACTCATTCGTTTCGGAAGAGACAGGTACGTTAATAGTTAATAGCGTACTTCTTTTTCTTGCTTTCGTGGTATTCTTGCTAGTTACACTAGCCATCCTTACTGCGCTTCGATTGTGTGCGTACTGCTGCAATATTGTTAACGTGAGTCTTGTAAAACCTTCTTTTTACGTTTACTCTCGTGTTAAAAATCTGAATTCTTCTAGAGTTCCTGATCTTCTGGATAGCACGCGATATACTACCATCGAATGAGGTTAGTCT
+
=;;4.4;;<=BBBJHCCAACAABCBBCCDCA>=?99:0;@=A;ABBCC998;CC:97:>A<>@=B?BBCBBCBBB?AAAAA2AC?CBCC?@>AA=ABC@AA?ABBCCFACAAACHDH@CBB@B@CCBBAA@B>@@DE>AAB;;;BBCBBAA@@@B?BBB>A@696:@ABCCCDC>B;;;;.;5;5;<<;;*;BBBC:;;BBBBDBAA;@>@>0>@A@B=@=@C@CBBBB@@?@ACCDBAA<@?B?AAAAAACCBBBBDDEBBBC?AAABB?;=;HAE@CGCCB
@ATNG8:03983:02749
GATGGTAGCAGACGTGACAGAGCGCCAGAAGATCAGGAACTCTAGAAGAATTCAGATTTTTAACACGAGAGTAAACGTAAAAAGAAGGTTTTACAAGACTCACGTTAACAATATTGCAGCAGTACGCACACAATCGAAGCGCAGTAAGGATGGCTAGTGTAACTAGCAAGAATACCACGAAAGCAAGAAAAAGAAGTACGCTATTAACTATTAACGTACCTGTCTCTTCCGAAACGAATGAGTACACACTCTCATATGACACTACCATCGAATGAGGTTAGTCT
+
=?@=?BBCGCEBBBCBB?CCCCDCD@BBB?BBB;;;?C?ACB::9C@BB@B?????=DDD3B?ABBBBBBBCCC>@AACDEE5@@<@5;;;6;CCBJABACCFCB?B@DE@C@@=@@BBCBBBCCCBDDDCC?B@A?>AAABBBBC@F@CAA>ACCCCCBB?BBBBBB@BB@BBB?BB???8?>?;9:::9(8@:A;;;@A@@E7;6;>==5;5:>A@@=@C@@@CC=@=???9@@@=ABBBBCCBBBBBBBA=>?@BBBCDCCC?BBCBB>:::A=@?BDBAA
@ATNG8:03970:02792
GATGGTAGATACTCGCTGATATACCCAGAAGATCAGGAACTCTAGAAGAATTCAGATTTTTAACACGAGAGTAAACGTAAAAAGAAGGTTTTACAAGACTCACGTTAACAATATTGCAGCAGTACGCACACAATCGAAGCGCAGTAAGGATGGCTAGTGTAACTAGCAAGAATACCACGAAAAGCAAGAAAAAGAAGTACGCTATTAACTATTAACGTACCTGTCTCTTCCGAAACGAATGAGTACTATAGACTATCTGAGACTACCATCGAATGAGGTTAGTCT
+
CC@?>@BCDBBBBBCCCCCBBB???<?@A?BCCCBC?B?BBAAA@C?CC?B?BAABA@@@3B?BCDBBAAACCC=B@CCDDD5AA>B5;;;*9;<6;;;;==<<B?B?BC?AAA>A@BBBCFCCCCCCCDBB?BCCC?BABABC@@<@=@??<?BABDCBB?BCCBBB>@@;@@@;?@9999+9==;99999(9=6><==A@B??7;7;=??6;7;@AAA@BBBBBBB?C?BBB=B9999BBDBBBAABDBBBA>ACBC?@@CC@A>@BBBD@BB??=>?AC@@@
@ATNG8:03972:02777
GATGGTAGGCACTGCGCACACATCCCAGAAGATCAGGAACTCTAGAAGAATTCAGATTTTTAACACGAGAGTAAACGTAAAAAGAAGGTTTTACAAGACTCACGTTAACAATATTGCAGCAGTACGCACACAATCGAAGCGCAGTAAGGATGGCTAGTGTAACTAGCAAGAATACCACGAAAAGCAAGAAAAAAGAAGTACGCTATTAACTATTAACGTACCTGTCTCTTCCGAAACGAATGAGTACGAGAGAGCACACGTGTCTACCATCGAATGAGGTTAGTCT
+
99:<8=BB=CB@@A??@?BCCBDDC>CDD@CCBBAA?A@ECCAAAC@CD@C@AA@??AAB2CGBBECCDBBBBD>A@AAAAA0@A<@4;;;*;@A>BA@@CDDBB?B@BC?B@@<??BBDCCCCCCDDBBBB@B????BBBB@@A@>B@CCD?CCAAAACC@BBBA>>8?@<@@@;>>9999*9=<;888898%8@;A888DCAAA<@:==@@<?<?@BAA>AAAAABB>@:@??8@00,0@@@BEHBBBBBBAAABBCAAAAAA??<@>>>A<??>@9<8<A:::
@ATNG8:03974:02769
GATGGTAGTGATACAGATCAGACACCAGAAGATCAGGAACTCTAGAAGAATTCAGATTTTTAACACGAGAGTAAACGTAAAAAGAAGGTTTTACAAGACTCACGTTAACAATATTGCAGCTGTACGCACACAATCGAAGCGCAGTAAGGATGGCTAGTGTAACTAGCAAGAATACCACGAAAGCAAGAAAAAGAAGTACGCTATTAACTATTAACGTACCTGTCTCTTCCGAAACGAATGAGTACGATGAGATCTCGTGTGCTACCATCGAATGAGGTTAGTCT
+
AA@;?ABJCCCCCCCCBABBEGBBB@CBB?B@A@@@=?=AABCBBA?BB?C@?>???=;=)86?ABBBBBBBBB<BABBBBB1A@=?4:::*:BB=@;99>CBCCAC?BD?BAC?BBBAA@@@CCCDDCCCC?CCCC?BBBBBBBC>A>ABC@BCBBBBBA>AC?@>>;?B?BBB?BA89929??>B@DDD3BB?BBBBBB@BC797:BAA?B?BBBBB?AAAB988?B?ABA=>AA>ACBBBCCA@AB=>=CCBBBBB8;:?@A:>===?8<<>>8=8=>>==
@ATNG8:03976:02789
GATGGTAGCTCTGCTCTGACTCTCGTACTCATTCGTTTCGGAAGGGACAGGTACGTTAATAGTTAATAGCGTACTTCTTTTTCTTGCTTTCGTGGTATTCTTGCTAGTTACACTAGCCATCCTTACTGCGCTTCGATTGTGTGCGTACTGCTGCAATATTGTTAACGTGAGTCTTGTAAAACCTTCTTTTTACGTTTACTCTCGTGTTAAAATCTGAATTCTTCTAGAGTTCCTGATCTTCTGGTGTCTGATCTGTATCACTACCATCGAATGAGGTTAGTCT
+
88;;045@>@;?;;9CB<6:@>>569??==??8<;::/4;7?.94)4:<=<@@99:5>9>;>;7<.569:::;;;8<A===+94.4433(4<<@:>@<800+/09:;;6;;@>??BB?BBC>A>ABB>=>DC?BBBB<:699///666@AAA???5:9::=>8<888///58//(.5555*506022222$25337.33......35+222&222295:25505...833.56;>>999///959<9>>===///776>@;:;B;?>:6623---)-296667
@ATNG8:03983:02781
GATGGTAGTACATGATAGACGACACCAGAAGATCAGGAACTTAGAAGAATTCAGATTTTTAACACGAGAGTAAACGTAAAAAGAAGGTTTTACAAGACTCACGTTAACAATATTGCAGCAGTACGCACACAATCGAAGCGCAGTAAGGATGGCTAGTGTAACTAGCAAGAATACCACGAAAGCAAGAAAAAAGAAGTACGCTATTAACTATTAACGTACCTGTCTCTTCCGAAACGAATGAGTACGATGAGATCTCGTGTGCTACCATCGAATGAGGTTAGTCT
+
97//+/9;AB:9;D@AABB@A@B;919@A=999@@@=A<<<8<AB<:;99???<=>??@.?>?;?987=333;58396?@?+;;5949;;0?@A?>@@@A;?;B?B?BD@BBB?AA:;;CCCCBA@@A@@@?BCDC9;:???AAA?C?B><9<@>00/::6:?><=?<BB:==8.33333,3<=7<8;;A@'79:5558<>@AD<@<===>=E=@>BAA?@@@DBDB@B?BBC?BBC@:::CBBBBB???AA??>>>>>////:@7>BA;;7;BAA>B?AA???
@ATNG8:03971:02841
GATGGTAGACACGTGTGCTCTCTCGTACTCATTCGTTTCGGAAAGAGACATGTACGTTAATAGTTAATAGCGTACTTCTTTTTCTTGCTTTCGTGGTATTCTTGCTAGTTACACTAGCCATCCTTACTGCGCTTCGATTGTGTGCGTACTGCTGCAATATTGTTAACGTGAGTCTTGTAAAACCTTCTTTTTACGTTTACTCTCGTGTTAAAAATCTGAATTCTTCTAGAGTTCCTGATCTTCTGGTAGAGCGTGCATATATCTACCATCGAATGAGGTTAGTCT
+
<595:B>BBBD;:6>;666==;:;;<<<696<8@;;;/:@4;:)4?<<>@888@@A?<<4<@@B?C@AAAABDCDD@@?BBB0??=BBCC>C=BC996@:=<<@@@?AB?@@;@C@??=@??;?;::9A@AAC@CCBB9;;CBBAAAB@@@ADCDF@BBB@BC@C?A@@BABAAA<@;<<<-;>A>;;;;;*;;;;;0::;;@@A:9:=BCCC2@>@@?;><;;7:B;;9:;4;9;::BBD=@@B=A@A@A@AAAAB@@@BBBBBB=@@AAA=A@::8:?ACCAA
@ATNG8:03975:02874
GATGGTAGCGCGACGAGCGTAGACCCAGAAGATCAGGAACTCTAGAAGAATTCAGATTTTTAACACGAGAGTAAACGTAAAAAGAAGGTTTTACAAGACTCACGTTAACAATATTGCAGCAGTACGCACACAATCGAAGCGCAGTAAGGATGGCTAGTGTAACTAGCAAGAATACCACGAAAGCAAGAAAAAGAAGTACGCTATTAACTATTAACGTACCTGTCTCTTCCGAAACGAATGAGTACAGAGAGTACGATATGTCTACCATCGAATGAGGTTAGTCT
+
CCBB@CBBABBCDBBBCCCCCCCCC=CCD?CCDB??>?@BACACCA?BC=B=??=77788(9?BCCCABBCAA?8?ABBBCC5BD>C5;;;.;CB>CCBCCCDDG?C?CC?AAA>BBBABCBBBCCCDDDBB?BBBB?BBBABBBB>C?BCC?CBBBCBCB?BAABCB>BB>AA@=@@899+9>@<A?KHE/??<@887@@@@@<>;>>>?9=9<AAAA?BDBCABB>B?BCC>CBB?BBBCCCCAACCCCBBBBBBBBA?=;;>9>@>>><@@@B<A:==A66
@ATNG8:03979:02876
GATGGTAGCTATACGTATATCTATGTACTCATTCGTTTCGGAAGAGACAGGTACGTTAATAGTTAATCGTACTTCTTTTTCTTGCTTTCGTGGTATTCTTGCTAGTTACACTAGCCATCCTTACTGCGCTTCGATTGCTGTGCGTACTGCTGCAATATTGTTAACGTGAGTCTTGTAAAACCTTCTTTTTACGTTTACTCTCGTGTTAAAAATCTGAATCTTCTAGAGTTCCTGATCTTCTGGGTCTCTCTCTCACGCACTACCATCGAATGAGGTTAGTCT
+
8::<5:;<=<<;;;<=;;;><<<<>=566><@=BBBD=@@>A=AA@AA;;5:B?>?9A9BBCC@B759BABAA>>>DBD1BB<@ABC6CA:>.7/6366(//65550557777=;57776;*//633..238>=>;86578888;7;>99@@==//.7268-/*5?:9:?;881269=<+93=.25:::*222@A7>>7;99<<==0////$..--6(--6135:=7994<///=<==/5599.9576>>=<=888;:<=:8=4///770586=.5.577=6
@ATNG8:03980:02878
GATGGTAGTACATGATAGACGACACCAGAAGATCAGGAACTCTAGAAGAATTCAGATTTTTAACACGAGAGTAAACGTAAAAAGAAGGTTTTACAAGACTCACGTTAACAATATTGCAGCAGTACGCACACAATCGAAGCGCAGTAAGGATGGCTAGTGTAACTAGCAAGAATACCACGAAAGCCAAGAAAAAGAAGTACGCTATTAACTATTAACGTACCTGTCTCTTCCGAAACGAATGAGTACGATAAGATCTCGTGTGCTACCATCGAATGAGGTTAGTCT
+
5==>@CA;<>>>==;<;=BC;;;@@.555.55;555.4.4;555><7::-7278445::<*<8>CCGGCCCCCC>A;;9>>>0>C?B@CHC<CCB?BBBBBBBBD@B@BC@D??=@DBADCCBBBBCBBCBB?BBBB:;;@@BCBA>B@BFF@CCC;;;BD@BAAB;:89==?=>:<///>)//(/3888=808;8?:?:==999*/+.7>@7=9=:AACACCD;;;C@C>@@@8?;;5;::@@AABBDC?BBBBA::9000009959:>>>29?>>5>479?99
@ATNG8:03972:02917
GATCATATCGTACTCTCTGTACTCATTCGTTTCGGAAGAGACAGGTACGTTAATAGTTAATAGCGTACTTCTTTTTCTTGCTTTCGTGGTATTCTTGCTAGTTACACTAGCCATCCTTACTGCGCTTCGATTGTGTGCGTACTGCTGCAATATTGTTAACGTGAGTCTTGTAAAACCTTTCTTTTTACGTTTAACTCTCGTGTTAAAATCTGAATTTCTTCTAGAGTTCCTGATCTTCTGGGTCTACGCTCGTCGCGCTACCATCGAATGAGGTTTAGTCT
+
5:666==BC=BBCCBBA669;544556;<AA:A?:A=?>>BB;;6:@B??4;4999944.44338899;-33333$38,3377(3/66)//:6:98<::;;:6;BBBBAA@?@88389;:855:76/5788*//;8<<<@@@??<=665/---,--(-0755558822+25555+54;;.25556'/7568083...676955+222&288::689.552.//555:5;<A???BD;??@E9@?==>@@D<;;///<::=A<>>>>=4979<479066622
@ATNG8:03977:02937
GATGGTAGTACATGATAGACGTCACCAGAAGATCAGGAACTCTAGAAGAATTCAGATTTTTAACACGAGAGTAAACGTAAAAGAAGGTTTTACAAGACTCACGTTAACAATATTGCAGCAGTACGCACACAATCGAAGCGCAGTAAGGATGGCTAGTGTAACTAGCAAGAATACCACGAAAGCAAGAAAAAAGAAGTACGCTATTAACTATTAACGTACCTGTCTCTTCCGAAACGAATGAGTACGTGTGCGACGTGTCTCCTACCATCGAATGAGGTTAGTCT
+
544=5::;;;;@CDBBDCB;;;:@@=@BC;@A;;;A=A=ABCCCAA???=??ABB;;;;;*;?CCBCAAABABA;@@;;;;.5<)/)///&//:4////;:9==2523:6;9:6:??:@@A@CCCCC996@=>@@@=@ABBCCBB@BAB@@=@@@?BBBB@BBBEAA?BB?BBA=A?:::,7<71667676$5949799656AB<A<@@@A<@<@ACCCFICB;;;B<@:;;;0;?=2989??AA998989=??B==>CCA<@BB?>AA==:=?;:7;<AA@@@
@ATNG8:03979:02936
GATGGTAGATATATGCACGCTCTACCAGAAGATCAGGAACTCTAGAAGAATTCAGATTTTTAACACGAGAGTAAACGTAAAAAGAAGGTTTTACAAGACTCACGTTAACAATATTGCTGCAGTACGCACACAATCGAAGCGCAGTAAGGATGGCTAGTGTAACTAGCAAGAATACCACGAAAAGCAAGAAAAAGAAGTACGCTATTAACTATTAACGTACCTGTCTCTTCCGAAACGAATGAGTACTATAGACTATCTGAGACTACCATCGAATGAGGTTAGTCT
+
DCCC@BCBBBDBCCCCCCCBDCCCC@CCC?BBC@?@=@;@@C???B@DD?C@@?>88888(:;BDEBBBBCAA@8?>BBBBC5BB=?4;;:.;CC=AAACCCBA@?@?BE@?@??B@??CCCABB@BBBBAA>BBBB>BAA@@ABB?B?DBB?BBBBBB@@<@CCBAA>@@:A>=7;:5768&222+22222$22+2@AAAC===5;5;=;A;A=>>99<;A>??;==;>;;;;19:96:@@?897==>BBBBBB>>ABBB>A@>@<>?BAA=@C?><>?BBBBB
@ATNG8:03980:02922
GATGGTAGTATCTGCACACTCTGTCCAGAAGATCAGGAACTCTAGAAGAATTCAGATTTTTAACACGAGAGTAAACGTAAAAAGAAGGTTTTACAAGACTCACGTTAACAATATTGCAGCAGTACGCACACAATCGAAGCGCAGTAAGGATGGCTAGTGTAACTAGCAAGAATACCACGAAAAGCAAGAAAAAGAAGTACGCTATTAACTATTAACGTACCTGTCTCTTCCGAAACGAATGAGTACGTGTGACGTACGTGAGCTACCATCGAATGAGGTTAGTCT
+
449:5:=BAB:;;FCCCBBBDBBBC?CBC@CBA?>>;?;@@B@A?CACC@E??????EFD3C?BBBBBBBECCE>B@BBAAA0A@;@=ABA9ADCAFCBBDGCBB@A@BB?BAC;?>>?ACECCCCEDBBAC?BCBB?B@@@BBBB>B?B??=@DBBBCDC=BBCBBB?AA<>>?2999999*999299999(7:6<7::@@AAA<@<>>>>:=:=?BBB@BBB@?@@2929==6>::6:??BBBCDAA@BDDBBBAA@@AACCBA?B899A=>??A>@<@@BBB
@ATNG8:03982:02940
GATGGTAGACATATCGTACTCTCTGTACTCATTCGTTTCGGAAGAGACAGGTACGTTAATAGTTAATAGCGTACTTCTTTTTCTTGCTTCGTTGGTATTCTTGCTAGTTACACTAGCCATCCTTACTGCGCTTCGATTGTGTGCGTACTGCTGCAATATTGTTAACGTGAGTCTTGTAAAACCTTCTTTTTACGCTTACTCTCGTGTTAAAAATCTGAATTCTTCTAGAGTTCCTGATCTTCTGGGCAGACTCTCACACGCCTACCATCGAATGAGGTTAGTCT
+
@?A@:C>CCCBBCCCCCICCCCBCBCBDBA;;4;=>=6=?9?:@?885@@7<<@@C>B7@@=85=@CCCDCB>=?;88:::*?=8;881879/910/5///(/998;=7@@A?@?>>:?CC<?;?@B>>>>>=BADC:?@@A??>>>A@@@@@@@<;;;=@@<?<?@@AAAAAA:>>AAA6A<@8<><<</<AFA@<@>>>A@>;;:/7675(6<=>@=B=@@<??AA??>=D=A?<=;>8<<=>7==>>===>=><>>===AAA=A;=994///=7=7==;<@
@ATNG8:03970:02969
ATGGTAGCAGACGTGACAGAGCGCCAGAAGATCAGGAACTCTAGAAGATTCAGATTTTTTAACACGAGAGTAAACGTAAAAAAGAAGGTTTTACAAGACTCACGTTAACAATATTGCAGCAGTACGCACACAATCGAAGCGCAGTAAGGATGGCTAGTGTAACTAGCAAGAATACCACGAAAGCAAGAAAAAGAAGTACGCTATTAACTATTAACGTACCTGTCTCTTCCGAAACGATGAGTACGAGAGTCAGAGCAGAGCTACCATCGAATGAGGTTAGTCT
+
45504;=@<@@656559<665;<;.44934455<<7<8;98333827883/////8899%96:;888:8766;.////////#/:29.555&555.5;9<;;;AB?C?BB@@@?=?A@9;9CCCC:;:AABB?BB@@=@AAAA@::5;?B@@>@BBBCBBB?BBBAAD>BB@FCB><<;;;3785455666(2717255:<9893749;:858279:::@@@@BBCCAC?:00,00////=>?BBBBB==>B@>><888;;8>>7///9=38A@@=@<??AA@
@ATNG8:03971:02964
GATGGTAGTGTGTCTCTGAGAGTAGTACTCATTCGTTTCGGAAGAGACAGGTACGTTAATAGTTAATAGCGTACTTCTTTTTCTTGCTTTCGTGGTATTCTTGCTAGTTACACTAGCCATCCTTACTGCGCTTCGATTGTGTGCGTACTGCTGCAATATTGTTAACGTGAGTCTTGTAAAACCTTCTTTTTACGTTTACTCTCGTGTTAAAAATCTGAATTCTTCTAGAGTTCCTGATCTTCTGGAGATACACATGATACTCTACCATCGAATGAGGTTAGTCT
+
A@@?9A<<@C;;6>=>@BBBBCBBBEABACAF@??@D=DD@C?BCBBBCC@CDCAA=A>BCCB?CACCCCB:9;B>BAABA0BC>BBDE>CC@@=@CB?CCABBBCDCACCCCCCCC@CCC@C?CDDCCB@@<@@@A=CBDCDECCC@A@CFBBB?BCC?BB@D@BBB@@;;;B?BCFLM;B@B@BCEFD3CCCCD>CBECCCCCCB=@@@A0@BCCC@C?;;8;;BAB;;7;6;;@CAA>ABB@EF=;;BBAA@@@A@CCCA@?;?=??@<@ABB8;8;JHBB
@ATNG8:03974:02982
GATGGTAGCATCATGCATATCTCACCAGAAGATCAGGAACTCTAGAAGAATTCAGAATTTTTAACACGAGAGTATACGTAAAAAGAAGGTTTTACAAGACTCACGTTAACAATATTGCAGCAGTACGCACACAATCGAAGCGCAGTAAGGATGTCTAGTGTAACTAGCAAGAATACCACGAAAGCAAAGAAAAAGAAGTACGCTATTAACTATTAACGTACCTGTCTCTTCCGAAACGAATGAGTACGATTAGAGAGCTCTCTCTACATCGAATGAGGTTAGTCT
+
84445:9:<;A56666@@ABCCCBC>AA=8=??556;>8;;;00/;5::5;;==00(/666'6069:BBBBBBA===:<;;;;,7?:?>@@@6@@@18687:=A9948297;@?@558:9ABBBBBBBCCBBBACCBC@BAD@AA;:5;=A@CB@@@?????=?AA@9947@;@?><???AA8@9:9+99999(9=8:=?BBBACC@C@BBB@>B@AABAA?ACCCBBB>A<;;;0;;;5:??A@ABB??9?A::9AA9::A??898;=<;=79675-549@BBA
@ATNG8:03980:03009
GATGGTAGCAGACGTGACAGAGCGCCAGAAGATCAGGAACTCTAGAAGAATTCAGATTTTTAACACGAGAGTAAACGTAAAAAGAAGGTTTTACAAGACTCACGTTAACAATATTGCAGCAGTACGCACACAATCGAAGCGCAGTAAGGATGGCTAGTGTAACTAGCAAGAATACCACGAAAGCAAGAAAAAGAAGTACGCTATTAACTATTAAACGTACCTGTCTCTTCCGAAACGAATGAGTACTGCGTCTCACTCTCGCCTACCATCGAATGAGGTTAGTCT
+
:::;445=:;:5==696=@;;@BBB@DCH@<;;;;9<B?A?>::8<;?>>A>89783778)87=C@@???ABBD>:89>@>>0@A=A=BBA7BBA=BBAB@BBBB@B@BB@CBB?BBBBCCCCCBCBBBC@@;@???=ACAA???B=A?B;:6;AAABBAA>ABBBAB?BB?ADC799A@@8=<:888988(8=9=788???AA7;8;==;078(7=@@@@CCAAA??;=<===6<8918=?AABBCCBBBAABBAAAB:;:@BCD?B;::C>@:::;;6;@>00
@ATNG8:03977:03044
GATGGTAGCGCATATCAGCGCAGCCCAGAAGATCAGGAACTCTAGAAGAATTCAGATTTTTAACACGAGAGTAAACGTAAAAAGAAGGTTTTACAAGACTCACGTTAACAATATTGCAGCAGTACGCACACAATCGAAGCGCAGTAAGGATGGCTAGTGTAACTAGCAAGAATACCACGAAAGCAAGAAAAAGAAGTACGCTATTAACTATTAACGTACCTGTCTCTTCCGAAACGAATGAGTACTATGTAGAGCTCTATACTACCATCGAATGAGGTTAGTCT
+
AAA>@DEBCBCCCCCCBBBDCDDDF>ECB?B@BA::7:=AACCCBB?BB?B@CAC;;;;;*;>CCABACCBBBB<@A:;;;;*;A>B5<;<'9BC9=B=;9:BBB@C>@@@AAB@CCBCDCCCBCCCCCCDC=@B??5:<<<<<;<7@7@??<@@>BCBBD@DCBC::7:B?BCC@CCCCC<A::9:FFDD/CD?BAAAAA?=>9>:=A@@:>:=ACBB@BBBBACB6;6;??6@;;5:89?BBCCCC@@@CCCCBBBE=;;;?>=ABA@@=?B@A=;;@=000
@ATNG8:03971:03107
GATGGTTGGACGAGCGTCTGAGAGGTACTCATTCGTTTCGGAAGAGACAGGTACGTTAATAGTTAATAGCGTACTTCTTTTTCTTGCTTTCGTGGTATTCTTGCTAGTTACACTAGCCATCTTTACTGCGCTTCGATTGTGTGCGTACTGCTGCAATATTGTTAACGTGAGTCTTGTAAACCTTCTTTTACGTTTACTCTCGTGTTAAAAATCTGAATTCTTCTAGAGTTCCTGATCTTCTGGATATGAGTGACTCGTGCTACCATCGAATGAGGTTAGTCT
+
88::8=9=?C?CBB=@@@@BBBBBGEDCCHCC@BBAC=BB>@?@CCCCDCACAAADAJ?@@CD@GACCCCDBA@B?AAAAA0AA>AAAA<BBBC?CBB?BB=A@AEFHACDEHCCBB@BCEED?CCB@AA@B@CD@@=BCCBBBCDCDCDC@@?A?A;;9:B@C@BBDDDCCCC>C;;;09<C99:::-5====8ABCCCDDC;:99BBB1CCCCD@D@CBACCBBA@@;@;?@@@;;6:@B?BBADCICCBBBBBD;;;@BB?BBCBB9::AC=A>BECCA
@ATNG8:03973:03061
GTGGTAGTGCGTGAGAGAGAGACCCAGAAGATCAGGAACTCTAGATGAATTCAGATTTTTAACACGAGAGTAAACGTAAAAAGAAGTTTTTACAGGACTCACGTTAACAATATTGCAGCAGTACGCACACAATCGAAGCGCAGTAAGGATGGCTAGTGTAACTAGCAAGAATACCACGAAAGCAAGAAAAAGAAGTACGCTATTAACTATTAACGTACCTGTCTCTTCCGAAACGAATGAGTACGAGAGAGCACACGTGTCTACCATCGAATGAGGTTAGTCT
+
@A<<B=BAABBAAACFCCCCC@@@=ADD@DCCBBC@B?AA@?A?BBBB?C@DC=>?BAA1B?CCBBBAAB?==5==;;::9$9@:=@@@@0@CBC@BBABGCCC?B?BB@CCC>ABAABABBCCCCCCCCC?CDCC<@@BBBA@B?D@CBB>BBCCBBBB>ABABBB@BB?BBB@CBBBC<??A?ABBCB3BB?A777AAACA:>;>?@@:=:<ABBB@BCCBBBC?B?BBD>BAB=A@DBBBBBBABC===@BBBCBBB@@@@<@;:;A<>=>@<?:>B;:;
@ATNG8:03974:03096
GATGGTAGCTCGCTGATGATATCTCCAGAAGATCAGGAACTCTAGAAGAATTCAGATTTTTAACACGAGAGTAAACGTAAAAAGAAGGTTTTACAAGACTCACGTTAACAATATTGCAGCAGTACGCACACAATCGAAGCGCAGTAAGGATGGCTAGTGTAACTAGCAAGAATACCACGAAAGCAAGAAAAAGAAGTACGCTATTAACTATTAACGTACCTGTCTCTTCCGAAACGAATGAGTACGAGAGAGCACACGTGTCTACCATCGAATGAGGTTAGTCT
+
<<:;;<<?<<556665==;;;666=:>=B9=B@>>>+0+0<:>ABB=BA>@>??@AAGEE3C>::7DCCDCAAA<AAABBCB3DB@B7;;;6;DC@GCCCCCC;;:;@BA?BBA?ADCDCBBCDCBBBCCAA?ABBB>@ABBBBCC?C@CAA>ACCCDCCC?AABBCC?CC?AAA?BBBCC:?:93:<<==+=?:=988?>>=>:>=ADAA7;6;=ABD@@A@CCCFDK@BBA:A@@=AA@AABBBBAAEAAABBBBEAA==8888=>@@@<>>=@<?8=A;::
@ATNG8:03970:03137
GATGGTAGGCGACATACATACGCGCCAGAAGATCAGGAACTCTAGAAGAATTCAGATTTTTAACACGAGAGTAAACGTAAAAAGAAGGTTTACAAGACTCACGTTAACAATATTGCAGCAGTACGCACACAATCGAAGCGCAGTAAGGATGGCTAGTGTAACTAGCAAGAATACCACGAAGCAAGAAAAGAAGTACGCTATTAACTATTAACGTACCTGTCTCTTCCGAAACGAATGAGTACGATGAGATCTCGTGTGCTACCATCGAATGAGGTTAGTCT
+
<@AB=A?@=@BCCBA;<<;=>=?C>9=59.555<;=8=9=>>::9:27>18-37::>:><*@769BCB@A<BBB9A@;9999(9?<C299,59949555<==<=:B:B=::>=498878996>??@@@AA@9@@@@;???::9<<8=9=:929?=>????<:98>>C<?>?@B?8////)/6:36666*77,33:9=697726277777<8;<B@>;?;;9>99257<@>>=<<9=:::;:888=443?==777>A::;>>=9:6///59=::8:?CBAAA
@ATNG8:03973:03130
GATGGTAGGACGAGCGTCTGAGAGGTACTCATTCGTTTCGGAAGAGACAGGTACGTTAATAGTTAATAGCGTACTTCTTTTTCTTGCTTTCGTGGTATTCTTGCTAGTTACACTAGCCATCCTTACTGCGCTTCGATTGTGTGCGTACTGCTGCAATATTGTTAACGTGAGTCTTGTAAAACCTTCTTTTTACGTTTACTCTCGTGTTAAAAATCTGAATTCTTCTAGAGTTCCTGATCTTCTGGATATGAGTGACTCGTGCTACCATCGAATGAGGTTAGTCT
+
5:@=9=BC?BBCCC;;;ABBBDDD@CBBBJCB?BCDD>CC?B?BC@@@CCACCFDD@C@DDBB@C@CCCDBBBCC@CBCBB2::9;CDE?BBBDADDGACD?A@CCDDBDDBCBCBB@CCC@B@CCCCA@@C?BCCC?CAABCBBBBBCCC@A@D@BBA=AA@C>AAB@@ABCD?D;;;;.;=A=ABBBB0BBAAA;ABBBBDCBBB@CGEE3C@@AD@C?BB?@@@BCBB@C?BBABBA=@?B?CDBBBBBBCDBCBCCBBA@A?A@@BC@BBBB@B>B@@??
@ATNG8:03979:03128
GATGGTAGCGCATATCAGCGCAGCCCAGAAGATCAGGAACTCTAGAAGAATTCAGATTTTTAACACGAGAGTAAACGTAAAAAGAAGGTTTTACAAGACTCACGTTAACAATATTGCAGCAGTACGCACACAATCGAAGCGCAGTAAGGATGGCTAGTGTAACTAGCAAGAATACCACGAAAGCAAGAAAAAGAAGTACGCTATTAACTATTAACGTACCTGTCTCTTCCGAAACGAATGAGTACGATGAGATCTCGTGTGCTACCATCGAATGAGGTTAGTCT
+
AA@B?B;9;>@B;9;B@?@@CC;:97:CC@CCCD;;6;7;CBAA@?=@D@E@CCCBBBBB2C@BBBHCCBBBFF=BABCFFG5BA>A5;;;*:CC=BAACCCDBB?B@BB?ABC=?@ABBABBB@;;;ABBB?CCBC?AACBBBBB6<7<;;5;@@@B==C@CCCC?@=?@<?:8177<<<7>??=ABBBB3CF@B???CBACB:>:>A@>17/7=AAB=BB@@@CC7<9;BB<AAA?:::B:::AAAABAAAA:::=?:888=<1/////06<@B?@<A@@@B
@ATNG8:03983:03130
GATGGTAGAGAGAGCTCTCTCATCGTACTCATTCGTTTCGGAAGAGACAGGTACGTTAATAGTTAATAGCGTACTTCTTTTTCTTGCTTTCGTGGTATTCTTGCTAGTTACACTAGCCATCCTTACTGCGCTTCGATTGTGTGCGTACTGCTGCAATATTGTTAACGTGAGTCTTGTAAAACCTTCTTTTTACGTTTACTCTCGTGTTAAAATCTGAATTCTTCTAGAGTTCCTGATCTTCTGGCGCTCTGTCACGTCTGCTACCATCGAATGAGGTTAGTCT
+
BA<949>BBBCCDCG::9=CB=CDB;9:;;@@=ACBH>CC@C@BBBBECB?ABA?>:??AACB?B?BBB@?ABBC>ABCCC1A@<@>9:3;AAB?BA@<@A2999?7806?AA@@AA;A?A<A=>>@AAA@A;@A882:9=?::;@?;:;>@@BD=<=<=BB=B:===AACA@?:<<<=</=9>5:6999*9:333)--3---777:1888)25577262//)/88;<;<9<<====::,--70--/6777;@AA@A>>>B?@?=?>=>><?@?D<A<?BBBB
@ATNG8:03970:03183
GATGGTAGCGCACACATAGATACAGTACTCATTCGTTTCGGAAGAGACAGGTACGTTAATAGTTAATAGCGTACTTCTTTTTCTTGCTTTCGTGGTATTCTTGCTAGTTACACTAGCCATCCTTACTGCGCTTCGATTGTGTGCGTACTGCTGCAATATTGTTAACGTGAGTCTTGTAAAACCTTCTTTTTACGTTTACTCTCGTGTTAAAAATCTGAATTCTTCTAGAGTTCCTGATCTTCTGGATAGCGACGCGATATACTACCATCGAATGAGGTTAGTCT
+
CCBC@ECBBBBDCCEBBCCCCCCABBBBBBBB?BCCC>CE@CABBCDECC?CDAAA?C@CABA@B@DBBCAA@BB<??@@@0AA;??@@;@CCCACCC@CD?BBBCCC@CCCCDDBB?BCC@C?CCCCCCBB?BCCC?BCCCCCBBDAAACCBBB?BBB@BC?C?BBBBAAAAB?BBAAA7>;@;;;;;;*;CABC=BBCBCCCICIACCEC5CBBBCAD@CC@BBBBBBB@B?CCCCCC?A?@>ACAA@CCAAAAA@FCBBACC@CCBBA=?A@@<@=AABAA
@ATNG8:03980:03175
GATGGTAGAGAGACTGTAGCGCACCCAGAAGATCAGGAACTCTAGAAGAATTCAGATTTTTAACACGAGAGTAAACGTAAAAAGAAGGTTTTACAAGACTCACGTTAACAATATTGCAGCAGTACGCACACAATCGAAGCGCAGTAAGGATGGCTAGTGTAACTAGCAAGAATACCACGAAAGCAAGAAAAAGAAGTACGCTATTAACTATTAACGTACCTGTCTCTTCCAAACGAATGAGTACGATGAGATCTCGTGTGCTACCATCGAATGAGGTTAGTCT
+
>@:;7;==BCCCBBB::6B@CB>CB=;;;?BCCAAA?C?BAA?A>?9<;8?;999BBBBB3B?BCBBCBBAAAD>??@EDEE2BB?B6;;;6;CFADCBBBBCBC?B@BB?BAA>ABBBBDCCCCBCCAA??=@ACC?AAABCCBB?B@CAA?ABB@?@BB@BBBBBB>AB<A@?8<=999,7;;9@@@@@/@B=D;;;ABABB:>:>AAA:>9<AA@@=@AAACBB?A=FA9@00,000@CCABAABADB;;;;;>>:;::>=:>A=;;5;@?@<@<@@@??
@ATNG8:03327:04490
GATGGTAGACATATCGTACTCTCTGTACTTCGTTTCGGAAGAGACAGGTACGTTAATAGTTAATAGCGTACTTCTTTTTCTTGCTTTCGTGGTATTCTTGCTAGTTACACTAGCCATCCTTACTGCGCTTCGATTGTGTGCGTACTGCTGCAATATTGTTAACGTGAGTCTTGCAAAACCTTCTTTTTACGTTTACTCTCGTGTTAAAAATCTGAATTCTTCTAGAGTTCCTGATCTTCTGGATACACTCATGTGCACCTACCATCGAATGAGGTTAGTCT
+
;<CC:DDCCCBBBCJHCGEBBBCCCCCAA<AABB>BC@C@CBBBCCC@CCDCC?C@CCCB?B@ABBCCBBAA?AEDDD3BA=@:99,8?@@6;5@<AB9::@A@?=?ABDBBAC?CCC?C?B?>B>>>A<AAAA;@???>>>A@@@A@@??>8:;;;>>;?=@>>>>>>AB;>>>>?2?;?8;:DDC/;;;=>4=///99>A>=08786(8=??A=B<@@;@???BAB<A;?@AA?=9=>A=AA=<>?>96///999:1:;A;@=99:9//-62903337=
@ATNG8:03331:04480
GATGGTAGAGAGACTGTAGCGCACCCAGAAGATCAGGAACTCTAGAAGAATTCAGATTTTTAACACGAGAGTAAACGTAAAAAGAAGGTTTTACAAGACTCACGTTATCAATATTGCAGCAGTACGCACACAATCGAAGCGCAGTAAGGATGGCTAGTGTAACTAGCAAGAATACCACGAAAGCAAGAAAAAAGAAGTACGCTATTAACTATTAACGTACCTGTCTCTTCCGAAACGAATGAGTACGATGAGATCTCGTGTGCTACCATCGAATGAGGTTAGTCT
+
@BAB@BCCCCCCCCCBCHCBBCBBB=BCC@CBBBBB@B@CBB???C?BB?C?AAAABDDD3C?AACAAABBBBC<99;@GEG1BB@C=BBC=BCGFDBBBDCC@@<@@AA>A@?=@BCCDCCCCEBBBDCCC?BBBB>@ABBCBCB?B?A::9:CCCBCAA>ADCCAA=AA>BBB>@A9:9,8>=;988888%/<79///;=BCB:=:<>@@<A<AACCC?BBBAABB?D?BBB>B>>>?BBCECAAABBBCAAA?@@@B;;;>@A<AA?>>:>B@A>A?BBAAA
@ATNG8:03343:04499
GATGGTAGAGTACAGTGTAGTAGACCAGAAGATCAGGAGGAACTCTAGAAGAATTCAGATTTTTAACACGAGAGTAAACGTAAAAAGAAGGTTTTACAAGACTCACGTTAACAATATTGCAGCAGTACGCACACAATCGAAGCGCAGTAAGGATGGCTAGTGTAACTAGCAAGAATACCACGAAAGCAAGAAAAAGAAGTACGCTATTAACTATTAACGTACCTGTCTCTTCCGAAACGAATGAGTACTGTATCTATGTGTGCGCTACCATCGAATGAGGTTAGTCT
+
CABB@BBC?@AB@BB;:;CAAA@;;49@A@JCCBBB@BB?B>A?BBBAA>AB@B?BBDCCCCC5C@CCCDCCBBBCG>CD;:;:;*;A=A;A@A7ABB?CBBCCBECB?B@CC@AAA9@?CADEFA?@@BCCCCD@CB@@<@BACAA@@<C>A;;7;CCCBBBA>BEBBBC@BB=BCC?BB@@?:999<99999.9A?ABAABCBB@=A<@@>>:>:>>BBB@CC@@@CB@C@CDD>BBB@BBBBBBABBDCBABAAA@ACC?>>BBB?CB==<8:@@B?B@CB@@@
@ATNG8:03344:04526
GATGGTAGCTATACGTATATCTATGTACTCATTCGTTTCGGAAGAGACAGGTACGTTAATAGTTAATAGACGTACTTCTTTTTCTTGCTTTTCGTGGTATTCTTGCTAGTTACACTAGCCATCCTTACTGCGCTTCGATTGTGTGCGTACTGCTGCAATATTGTTAACGTGAGTCTTGTAAAACCTTCTTTTTACTTTTACTCTCGTGTTAAAAATCTGAATTCTTCTAGAGTTCCTGATCTTCTGGAGATATCATCAGCGAGCTACCATGAATGAGGTTAGTC
+
4944.4:<<<>>=666>>>>>==65555666=9>=@@8;9.4.4449:<<8<?95:?C6:8:<89:??///:///78;CCCC1??;83333&3:88033;68=;;???9:49C>@<>@@<>AA=A<===;;9995<>@@:>>=A?@;=>@@??886<.55637728489998889>658CCC2A9=:>?BBC/>;;;;1;AAAA>>;;;=CBBB/????C=B==>:=>>>>>><@<A@??@A:==>;==>>>@@@@@>>@B>>>>>D:=>BB==62705(((((
@ATNG8:03345:04506
GATGGTAGTATATCGCGTCGCTATCCAGAAGATCAGGAACTCTAGAAGAATTCAGATTTTTAACACGAGAGTAAACGTAAAAAGAAGGTTTTACAAGACTCACGTTAACAATATTGCAGCAGTACGCACACAATCGAAGCGCAGTAAGGATGGCTAGTGTAACTAGCAAGAATACCACGAAAGCAAGAAAAAGAAGTACGCTATTAACTATTAACGTACCTGTCTCTTCCGAAACGAATGAGTACATAGATATACGTATAGCTACCATCGAATGAGGTTAGTCT
+
4444.49444;;;9;;6666;;;5;65:A5;@CBBB;;7;;;9:::5::8<7:;;=====+=:>:554988///(///7777'//)57==>1;;>:696===@<;7;:<<9<AA?CCBBDCCCCCFBCDC;<7;AA@?ABCA999C?B?B;;8:???@@<@>BBC?>@9/0,/=;4>8377(775/59;99)./(.33596:79176;2559>::;A@@=ABABBB@==6=::4---)...=>@@@@?<8<<>>>>>@@;::?@@:>;6//)///937/97:55
@ATNG8:03348:04505
GATGGTAGGACGAGCGTCTGAGAGGTACTCATTCGTTTCGGAAGAGACAGGTACGTTAATAGTTAATAGCGTACTTCTTTTTCTTTGCTTTCGTGGTATTCTTGCTAGTTACACTAGCCATCCTTACTGCGCTTCGATTGTGTGCGTACTGCTGCAATATTGTTAACGTGAGTCTTGTAAAAACCTTCTTTTTACGTTTACTCTCGTGTTAAAAATCTGAATTCTTCTAGAGTTCCTGATCTTCTGGATACACTCATGTGCACCTACCATCGAATGAGGTTAGTCT
+
CCDC@DCC?CCAAA=;@;BBBCDD@EC@@ABA=@@AA;AA>A?BCBCCCCABBCFD@E@DDCB?C>B@BA>00/<7<<<;;(///(4:;@6===<=B;;59@45:ABBC@CCDCCDCC?BBB?B?CBBBBCCB@BBCB@DAAABBCCBCCAAACAA=@@@<@?=A=@ABBBBBAC<@:;;;;*;=C;AACCC1B@A??499?>B>;>;;5;;;;*9::5526=BA?A@@@>>>:<;@???AB;@?B@CBCCCCCBA<<;CDCL?BBB=@@??A>?@@C@E??BBBB
@ATNG8:03349:04494
GATGGTAGCGCACACATAGATACAGTACTCATTCGTTTCGGAAGAGACAGGTACGTTAATAGTTAATAGCGTACTTCTTTTTCTTGCTTTCGTGGTATTCTTGCTAGTTACACTAGCCATCCTTACTGCGCTTCTATTGTGTGCGTACTGCTGCAATATTGTTAACGTGAGTCTTGTAAAACCTTCTTTTTACGTTTACTCTCGTGTTAAAAATCTGAATTCTTCTAGAGTTCCTGATCTTCTGGGTGTATCAGCGAGTATCTACCATCGAATGAGGTTAGTCT
+
BCCC@BABBBDCCBBCCCCCAAACCCCBBBAC@BBCG=BB<B?BAAAECCABCCBB8<89A<D@DADBBBBBBBB@BBDDC2CC@CBCB>BCBBABCGAGC@AAABBCACCCBBBCE@BBC@B@BCBBBAAA@BCCE@CCCCCC@@ADCFDBCAA@AA@@AA>A?BABBBCCBA=@;;;;.;>B>;;;;;*;??BB9::CCCBC::9=@@>@,>999@:=9@@:>@BAAAB=A=AABBCC?BABD8;;BBBBBBBBBBCCHFFFFACBBBC@;;;;8;?BBBBB
@ATNG8:03349:04515
GATGGTAGTATAGAGCTCTACATAGTACTCATTCGTTTCGGAAGAGACAGGTACGTTAATAGTTAATAGCGTACTTCTTTTTCTTGCTTTCGTGGTATTCTTGCTAGTTACACTAGCCATCCTTACTGCGCTTCGATTGTGTGCGTACTGCTGCAATATTGTTAACGTGAGTCTTGTAAAACCTTCTTTTTACGTTTACTCTCGTGTTAAAAATCTGAATTCTTCTAGAGTTCCTGATCTTCTGGGCAGACTCTCACACGCCTACCATCGAATGAGGTTAGTCT
+
@@BB:BBCCBBCCDCGBDCFCCCDCCCCCCBB?CC@A<BB?B@BCCBBBB?ADBBB?B?BCBB?B?AABBBBBBB@BBBBB2;;6:??C:?BAA>ABB?BB:989;??=@@B>>>@@<@@>=C<AAAA<>;;;AAAA5;;C8::AAAAAAA=>>?;>=>>>>;><AAAAAAAAA<>>@@@5@8<467666(7=///)/66///>9:=8::::+9///;9=6>>;??>>>>>>D<AAA>>>9>>AD:A?@======?@A==86;;<5956697==:>:><????>
@ATNG8:03351:04520
GATGGTAGGCGACATACATACGCGCCAGAAGATCAGGAACTCTAGAAGAATTCAGATTTTTAACACGAGAGTAAACGTAAAAAGAAGGTTTTACAAGACTCACGTTAACAATATTGCAGCAGTACGCACACAATCGAAGCGCAGTAAGGATGGCTAGTGTAACTAGCAAGAATACCACGAAAGCAAGAAAAAAGAAGTACGCTATTAACTATTAACGTACCTGTCTCTTCCGAAACGAATGAGTACTATGTAGAGCTCTATACTACCATCGAATGAGGTTAGTCT
+
CBBB@CCB?CACCCCCCCCCCBBCC@CCC@CCCDCC>?<@BBCBCB@AA>A@CAA::::;.;@FDDCBBBDDDD>DCBBBBB5@D>C49:96:CC?AAA@ABC@@>@?BC@BBD>ABBBBBBACCBDCEDBC?CCCC>A@@A@@@@=AGDCC?CCCCCCAA>ACCCCA?BB@AAA;>>>==7>>=;::9999%0>;>000;6;>>;><??AA:=9<=A;;6;A@?@BB@C?BBC>CBB?AAACCDCB>=>BAB@AABB@>>>>>>A<BB@@@6<?9948<=?>??
@ATNG8:03359:04496
GATGGTAGGCTCTGCGCACACATCCCAGAAGATCAGGAACTCTAGAAGAATTCAGAATTTTTAACACGAGAGTAAAACGTAAAAAGAAGGTTTTACAAGACTCACGTTAACAATATTGCAGCAGTACGCACACAATCGAAGCGCAGTAAGGATGGCTAGTGTAACTAGCAAGAATACCACGAAAGCAAGAAAAAGAAGTACGCTATTAACTATTAACGTACCTGTCTCTTCCGAAACGAATGAGTACATAGATATACGTATAGCTACCATCGAATGAGGTTAGTCT
+
@A>9;=;A;=///:/59?C;;966G7@CD;9;A9:6:@9=>>;;;;7:;8:577//)/;;;+;6///:93338777+7395555$55.5.555&555.5<556;;=>:=?A@=CAA>AD@@ACCBBBBBAAB;;4;;79;?:9=<A;?<?=>9905?>?@<>B?@888?@7>>?AA:7@433;(222+26699.9A<655>>>>=@<@<>;;><@<@@BBB>AAB885>9=7=>>688=>BBBBBBBBB;;;??>>>===::8>>>:5>858>;CA@@<@=>:655
@ATNG8:03364:04505
GATGGTAGTGCGTGAGAGAGAGACCCAGAAGATCAGGAACTCTAGAAGAATTCAGATTTTTAACACGAGAGTAAACGTAAAAAGAAGGTTTTACAAGACTCACGTTAACAATATTGCAGCAGTACGCACACAATCGAAGCGCAGTAAGGATGGCTAGTGTAACTAGCAAGAATACCACGAAAGCAAGAAAAAGAAGTACGCTATTAACTATTAACGTACCTGTCTCTTCCGAAACGAATGAGTACGTGTGACGTACGTGAGCTACCATCGAATGAGGTTAGTCT
+
CCCC?CCBBBCBBCCCCEDDCCBBB>BCCACCCB?@>@@BBDBBBA?AB>B>??@AACDC2A>DABCCCAAABB<AA@@@@@0?@>B5;;;.;BDACAAADDCCC?C@DD?@@C?BB@@ACCCCBBCCCCCC?CCCD<@??>A?AA=B?BAB@BBBCBBBB?BCCCCA>BB?===7;=;<;3===9=?@@A2>?<@887>>AAB:=:>ABB:>9<=B@@?@AA@?AA<?=?AA9A::79AABBBCCCACCBAABBBBAAACCCCC?BA@AB@CBBB?B>@BA@@
@ATNG8:03321:04567
GATGGTAGCTATACGTATATCTATGTATCATTCGTTTCGGAAGAGACAGGTACGTTAATAGTTAATAGCGTACGTCTTTTTCTTGCTTTTCGTGGTATTCTTGCTAGTTACACTAGCCATCCTTACTGCGCTTCGATTGTGTGCGTACTGCTGCAATATTGTTAACGTGAGTCTTGTAAAACCTTCTTTTTACGTTTACTCTCGTGTTTAAAAATCTGAATTCTTCTAGAGTTCCTGATCTTCTGGAGATATCATCAGCGAGCTACCATCGAATGAGGTTAGTCT
+
//7727<ABA=CCCB=CDCCCBC@?@@????@959>899?A;;;8755:399:995:255<>7<7;:;;;<<<;A?<<;<.;>;??>?>1?AAB8:8B8AB@A@AB>><>BBBB@B=///=5;069=5529945:::69=BB>==A@=<<<666>5:9@<??<?=B@@@@@@@@<?>>?>5>=A=AABBF/;;;?>7?>=>=BAA555,6<==/::;>A>D=>>:>=<@@>>;?;AACAAA<AAC=;;;=???@>@?=99///99=:?===>:>===8=:;:;?>
@ATNG8:03324:04570
GATGGTAGTATCTGCACACTCTGTCCAGAAGATCAGGAACTCTAGAAGAATTCAGGTTTTTAACACGAGAGTAAACGTAAAAAGAAGGTTTTACAAGACTCACGTTAACAATATTGCAGCAGTACGCACACAATCGAAGCGCAGTAAGGATGGCTAGTGTAACTAGCAAGAATACCACGAAAGCAAGAAAAAGAAGTACGCTATTAACTATTAACGTACCTGTCTCTTCCGAAACGAATGAGTACACATCGTCGTGTCGTGCTACCATCGAATGAGGTTAGTTT
+
::==?CCCAA@B966;;CAB@A=A@;@;;29BABBB>B?BBBBBCDACC?B>A??6;;;;.==ABABBBBCCBA;AB;;;;;*;@<>5:::&9BB=>:69CB@@B>B?BE@BBB;;;CBCCCCCCCCDBBBB?BCBB?BBA@@?::5;@A@@@CCBBBCCB@CCBBAC@BB@>>?=AA9:9,9==9=@@@@2=D<???AB>>>A<?<>>>B=A=??AAA@CB@@@???A?AAC>BBB?BBBBBBCC>??BB?ABBBBBBAA@CCC?CBCBB@998C@C@BBBC>
@ATNG8:03326:04547
GATGGTAGCACGACACGACGAGTGTACTCATTCGTTTCGGAAGAGACAGGTACGTTAATAGTTAATAGCGTACTTCTTTTTTCTTGCTTTTCGTGGTTATTCTTGCTAGTTACACTAGCCATCCTTACTGCGCTCCGATTGTGTGCGTACTGCTGCAATATTGTTAACGTGAGTCTTGTAAAACCTTCTTTTTACGTTTACTCTCGTGTTAAAAAATCTGAATTCTTCTAGAGTTCCTGATCTTCTGGACGACGCGCACTGACACTACCATCGAATGAGGTTAGTCT
+
;?CC9=B>::55555;;;>?@===BBBBDEH@F;;;9;C?C?;;9BBBC?CBCBA<@6<;00,/3/0/9988878887777$8=9>::9:&39::)/)/9066188>=BB>AABAB>=B<>>>:=187;:;=>8818=?8=:;;?>>>?@@<=:6680///556065<9<>;9<:<377777*74<4<<ABA/@A>>>9>@A@::79//)/////%/9>>=:>=;;7;AD>>;;7;<????@@;???:===;;;>>;;:==@?==7767=///=776991716:9:7
@ATNG8:03326:04562
GATGGTAGTGTCATATGAGAGTGTGTACTCATTCGTTTCGGAAGAGACAGGTACGTTAATAGTTAATAGCGTACTTCTTTTTCTTGCTTTCGTGGTATTCTTGCTAGTTACACTAGCCATCCTTACTGCGCTTCGATTGTGTGCGTACTGCTGCAATATTGTTAACGTGAGTCTTGTAAAACCTTCTTTTTACGTTTACTCTCGTGTTAAAAATCTGAATTCTTCTAGAGTTCCTGATCTTCTGGCTCTCGTAGACAGATACTACCATCGAATGAGGTTAGTCT
+
BBBB@BDCCCBBFCCBBBDDCCCDDBBBBB@A?AAAE=CC@C@CCCCFDD@BBAAA?C?DDDD=B?BCCCBAACC@BBBBB1BC?AAAC=CACC?C@@<@C>ABBCCC?CCDBBBDD?CBC?C?CDCCAAAA>ACDDBCBBBCCCCCCCCCBBBB@CCD@BB@C>AACBBCCCB=@:999-:=C;:::::*:BBBC<BBCCCCDDED@ECCC5CBBBIBC@CC@CCCCCAA>A@CCCCDD?BAC@CCAAADCDCCCCCCCCCCCD?B@@@B@BBBB@A?ABAAA
@ATNG8:03332:04553
GATGGTAGCTCTGCTCTGACTCTCGTACTCATTCGTTTCGGAAGAGACAGGTACGTTAATAGTTAATAGCGTACTTCTTTTTCTTGCTTTCGTGGTATTCTTGCTAGTTACACTAGCCATCCTTACTGCGCTTCGATTGTGTGCGTACTGCTGCAATATTGTTAACGTGAGTCTTGTAAAACCTTCTTTTTACGTTTACTCTCGTGTTAAAAATCTGAATTCTTCTAGAGTTCCTGATCTTCTGGGCTGCGCTGATATGCGCTACCATCGAATGAGGTTAGTCT
+
88::5:;>A==@BBBCBBBBAA@@BC;;0000)0:>:8=?>A@DDCCCBB>BBBCD:;;;ECC@C@CCCCCB@@@<9:;;;.4A>CABA:AA;;5;;;69C@DC@@@C@BBCBBBDC@A@C@EACCAAADCC@CCCC>A@BABBBCCCBBB;;:@;A;;5:A;?=?BBBDBC9:45599:*:2:9@AA@@.;;CCD:;;CCBA@;:09<<<<,<00/72739>;?BBBCCC?C@BBAABC:90AA9>000<<<=>CCBBCCCC;;8;@@>@=A@??:=38:ACC
@ATNG8:03334:04545
GATGGTAGTATATCGCGTCGCTATCCAGAAGATCAGGAACTCTAGAAGAATTCAGATTTTTAACACGAGAGTAAACGTAAAAAGAAGGTTTTACAAGACTCACGTTAACAATATTGCAGCAGTACGCACACAATCGAAGCGCAGTAAGGATGGCTAGTGTAACTAGCAAGAATACCACGAAAGCAAGAAAAAGAAGTACGCTATTAACTATTAACGTACCTGTCTCTTCCGAAACGAATGAGTACGAGAGAGCACACGTGTCTACCATCGAATGAGGTTAGTCT
+
=?95:;CCCC@AACCCCBEDDBBBC@CCC?CCDCCCAC@BBEBBBB?BD@C@BBBCAAAB2B?BBBAAABBBCC>?@@@A@@0@C?C>BBB;BGD?;;=BCBC;;;<@CE@CCD@BBAABBCCDCCCBCCCC=BBCC?BBBBBBBB?D@CAA?BCCBBBCB?BBC>>>@BB?B@B<??BBA9@:8188888(8=:>888AAAAA;A:=>BB;?<?ACBB@BBBBBBB@B?ACD>CCC>AABCBBBBA@@A=>B@CA@?AA===AD<@;;;>=??@C:<8<A:::
@ATNG8:03345:04534
GATGGTAGTGTGTCTCTGAGAGTAGTACTCATTCGTTTCGGAAGAGACAGGTACGTTAATAGTTAATAGCGTACTTCTTTTTTCTTGCTTTCGTGGTATTCTTGCTAGTTACACTAGCCATCCTTACTGCGCTTCGATTGTGTGCGTACTGCTGCAATATTGTTAACGTGAGTCTTGTAAAACCTTCTTTTTACGTTTACTCTCGTGTTAAAATTCTGAATTCTTCTAGAGTTCCTGATCTTCTGGTCTACTACACTGTACTATCGAATGAGGTTAGTCT
+
884405<<AA<@A;;<<@@;;669<?<=<;8838344(4:5:7<;?969@=@<96616.5=9=:A=@@B;69;<=7999999#443:::<15455.66=6;;466===>:<;;@@999:=??2929??@@AAC@BCCC899A@A:9;@>???:9:@6;9?@CD@B?CCCC@@@AB59;>=>*;4;?BBCCC0BB;;;0;>>?=>9959.599&9.9?95.6?CC@CB@@>9924.5;;@AC???@ABA@?B;;:@@@BBBCCCAAA@;<<00+06:<=:<
@ATNG8:03347:04561
GATGGTAGCTCTGCTCTGACTCTCGTACTCATTCGTTTCGGAAGAGACAGGTACGTTAATAGTTAATAGCGTACTTCTTTTTTCTTGCTTTCGTGGTATTCTTGCTAGTTACACTAGCCATCCTTACTGCGCTTCGATTGTGTGCGTACTGCTGCAATATTGTTAACGTGAGTCTTGTAAAACCTTCTTTTTACGTTTACTCTCGTGTTAAAAATCTGAATTCTTCTAGAGTTCCTGATCTTCTGGCGCGTATGTATGTCGCCTACCATCGAATGAGGTTAGTCT
+
?B:979:BB;66BBBBB;<;CCCCEBCBBBAA?ACCC=BD@D?BBCCCCCACJMCC@B?BC@@<B@A@BBBAA@C@;;;;;;%;;<:=AA<@<>C@C@C?BC?@BBBAB>BB@@@CDC@BCB>B@BCCCCBCC?CBBB?BBCCCCCCBABACCBBC@BAA>AC?B=??CCCCCCD@CCCCC<D@C?AAGGJ5CCCCC>AACAAAC;;;@BCDD5DBBBB@CACC?BBBBBBC@C@BBCCCC?BBDACCC:;;BBBCBCBBBB@BBBABAAAB@BBBC?B?BDCBB
@ATNG8:03357:04579
GATGGTAGCATCATGCATATCTCACCAGAAGATCAGGAACTCTAAGAAGAATTCAGATTTTTAACACGAGAGTAAACGTAAAAAGAAGGTTTTACAAGACTCACGTTAACAATATTGCAGCAGTACGCACACAATCGAAGCGCAGTAAGGATGGCTAGTGTAACTAGCAAGAATACCACGAAAGCAAGAAAAAGAAGTTACGCTATTAACTATTAACGTACCTGTCTCTTCCGAAACGAATGAGTACGTGTGCGACGTGTCTCCTACCATCGAATGAGGTTAGTCT
+
;<==@BBCCCBBBCCCCCCBCFDCC@CBB;;666<>9C@000//)/:5//*/6873@<999$7,377799><;<;3<=;;;::$9<5:.555&5<<5;;;;<<<CDAEABB@CBC=@@@?@@@CCCABBGAA@ACBBB>;:;CCBCB?B?A;;8<BACCECB@BBBBBB>BB=????BAAAA:>=<878889(37122-59>?@@@<@<>@??;>8=<A>@;?@@:;8B?C>BBC<?8877:;>AB897?<<<@A@A>>?@AA;>>B=A@?>>=AAAA<@8;?AAA
@ATNG8:03362:04578
GATGGTAGCGAGCGAGTGTGTATACCAGAAGATCAGGAACTCTAGAAGAATTCAGATTTTTAACACGAGAGTAAACGTAAAAGAAGGTTTTACAAGACTCACGTTAACAATATTGCAGCATTACGCACACAATCGAAGCGCAGTAAGGATGGCTAGTGTAACTAGCAAGAATACCACGAATGCAAGAAAAAGAAGTACGCTATTAACTATTAACGTACCTGTCTCTTCCGAAACGAATGAGTACGATGAGAGAGCTCTCTCTACCATCGAATGAGGTTAGTCT
+
=<=B:B=BCCCCBCCCBBBBCDBABACBB@BABB;;6;>AAABBCC?BB>@;==A;;;;;*9==BBBBCCCBBB=ABBCEC;CC@D@CCD9CBB>ACCDDCCCE?@>@@>@CB?B@@BCBB>@@BBCGCBB?AAAA?CCCCCCCC?B?B??>?CBBAA@C@CBBBCC<??>BA@=BBCC?>??A?>=>==,<=:?AABBDCBB?B?CCBC?B?AABBB?BBBBBBB?B>BBB>BAA>8:9AA@@AB9:9CCBBAADBBB>><>>;A<:::;?@??=?=??@??
@ATNG8:03363:04562
GATTAGTATAGAGCTCTACATAGTACTCATTCGTTTCGGAAGAGTCAGGTACGTTAATAGTTAATAGCGTACTTCTTTTTCTTGCTTTCGTGGTATTCTTGCTAGTTACACTAGCCATCCTTACTGCGCTTCGATTGTGTGCGTACTGCTGCAATATTGTTAACGTGAGTCTTGTAAAACCTTCTTTTTACGTTTACTCTCGTGTTAAAAATCTGAATTCTTCTAGAGTTCCTGATCTTCTGGATACACTCATGTGCACCTACCATCGAATGAGGTTAGTCT
+
BBB:BBCCCCCCBBBBBBCBCDDCCCC??A@CBBD>CC@C@CCAAABB?C@@@C?B>BBBB>B>BCBB@@??B>AAAAC3@A>BCBB>@@AD@FCC@CD;;;ACCC@BBCCCCCC@CCB?C@DCCCBBBC@CCEC?BBBBCCBBCCCBBA@@C?CCC?BB@B>AABBBCCBB?BBBBB9B?C=@BB@@0@AAAB=BBDBCBDDDD?DDDD2BBBCCAD@CC>BBCCC@?>@@CCCDCC?A@B?BCDCCCCED@??CBCC?BCCAB?@@B?CBAB=B?CCBBB
@ATNG8:03364:04563
GATGGTAGAGTATCATGTGTATCTCCAGAAGATCAGGAACTCTAGAAGAATTCAGATTTTTAACACGAGAGTAAACGTAAAAAGAAGGTTTTACAAGACTCACGTTAACAATATTGCAGCAGTACGCACACAATCGAAGCGCAGTAAGGATGGCTAGTGTAACTAGCAAGAATACCACGAAAGCAAGAAAAAGAAGTACGCTATTAACTATTAACGTACCTGTCTCTTCCGAAACGAATGAGTACACACTCTCATATGACACTACATCGAATGAGGTTAGTCT
+
BBDC@CBCBBBCCCEECCBCDCBAA>A@A>AAAA;:7:>ABGCDED@CC@C?A?B99999*;>CHCCCC@B;;:0;C;;;;;$9>5:9=::.>@B?BBCBBBBBB?B?BB?BAB>AA@@BCCCCCCCCCCCC?CCCC@BBCBBBBA=B?BAA>@CBBBAAB@BBB@AA@BB?>>>;??<=;3?@@>BBDDD2CC?@887BA@@A:=9=:::8>:>:A@CBBBBBA@@<?<;;;0;@@<??BCBBB???BEDCBBBCCCBBBCCCCCCBBB@AAAA>A?BC@AA
@ATNG8:03365:04546
GATGGTAGGCACTGCGCACACATCCCAGAAGATCAGGAACTCTAGAAGAATTCAGATTTTTAACACGAGAGTAAACGTAAAAAGAAGGTTTTACAAGACTCACGTTAACAATATTGCAGCAGTACGCACACAATCGAAGCGCAGTAAGGATGGCTAGTGTAACTAGCAAGAATACCACGAAAGCAAGAAAAAGAAGTACGCTATTAACTATTAACGTACCTGTCTCTTCCGAAACGAATGAGTACACACTCTCATATGACACTACCATCGAATGAGGTTAGTCT
+
DCCC@DBC?CABBBCCBCBAACCEF>CBB?BBCD:::;?CBBBBBE?BB@D@CBAAACCC3C?BBBCBBBBBBB<BCBBBBB2BB=A;?@?7AACACCCCCBBCB>A?BA?BAA=AAAABCCCDCCDCBBBB?BBBB?AA@@???B<@=ABB?CBBBBBAA?AAB@B@>@A?>>>?AAAAA=?;;7;EDDD/@@<@877@@A9:6:;==AB;>;=?A@@=?ACAAAA@B@BBB>BBB?BBDBBBBBBA?AAA@?@@@BBBBBBCC?BABBB@???B?B?BBBAA
@ATNG8:03365:04555
GATTAGTGTGTCTCTGAGAGTAGTACTCATTCGTTTCGGAAGAGACAGGTACGTTAATAGTTAATAGCGTAACTTCTTTTTCTTTGCTTTCGTGGTATTCTTGCTAGTTACACTAGCCATCCTTACTGCGCTTCGATTGTGTGCGTACTGCTGCAATATTGTTAACGTGAGTCTTGTAAAACCTTCTTTTTACGTTTACTCTCGTGTTAAAAATCTGAATTCTTCTAGAGTTCCTGATCTTCTGAGCTGCGCTGATATGCGCTACCATCGAATGAGGTTAGTCT
+
:;C0955<455<;9;66666@@A@@@AA??:@???8:;5;6;<BCBBB>B@@AA<>=@@=>9C@C@AAA00)/>:00000'///)4:;@6==?>=>90*/A*/0:><B99:A@@@BA699@<?;BB;:;?>@:@@AA@CCCCC@@@?@?@BCCCE@BBB?AA?A=@@BCA@@CB=?999:*92929>>>>0>ACCC<A9:9>>5559.5555$59955.549>7566655=7;7<;:;=<7;;;;>995@@994>==9:9@==>@0443::4355:7;7<:455
@ATNG8:03369:04543
GATGGTAGTGATACAGATCAGACACCAGAAGATCAGGAACTCTAGAAGAATTCAGATTTTTAACACGAGAGTAAACGTAAAAAGAAGGTTTTACAAGACTCACGTTAACAATATTGCAGCAGTACGCACACAATCGAAGCGCAGTAAGGATGGCTAGTGTAACTAGCAAGAATACCACGAAAGCAAGAAAAAAGAAGTACGCTATTAACTATTAACGTACCTGTCTCTTCCGAAACGAATGAGTACGATGAGATCTCGTGTGCTACCATCGAATGAGGTTAGTCT
+
CBCE@DBAAABCCCBBCECDCCCCC@BDD?BBCA@@?BADCCBCBB@BB?B<@>?99:99$74>;<BBBBBCBB9=<<<;;;';C>C5;;;49@A?CCCCBBBBB?B@CC?CCE<;<CDECBBDBBCCCCCC?CCBB?CCBCAA??<@=B;;:;BBBBD@?=?ABAAA@DD????=@@999,9>>;9:::::%:@;;878@@@BB<A<AABB8;7:A@@@?BBBBBCC?CADCC>A9:7:::@@C???ABBBDB@>>>==787;BC=AAAAB8:?::69;@B;::
@ATNG8:03369:04551
GATGGTAGCATCATGCATATCTCACCAGAAGATCAGGAACTCTAGAAGAATTCAGATTTTTAACACGAGAGTAAACGTAAAAAGAAGGTTTTACAAGACTCACGTTAACAATATTGCAGCAGTACGCACACAATCGAAGCGCAGTAAGGATGGCTAGTGTAACTAGCAAGAATACCACGAAAAGCAAGAAAAAGAAGTACGCTATTAACTATTAACGTACCTGTCTCTTCCGAAACGATGAGTACGTGTGCGACGTGTCTCCTACCATCGAATGAGGTTAGTCT
+
55@=9=B>@AFFD;66CC====<<<8=6504;:4455838:9334:6996;677444==>+=8=@=@@CBBBBB;99;A???0@A=@5;;:*:BCGCJGHCCA@A=@>AA>BCC@AAABBBCDCCCCCCAAA@CBBC?A:;9@@?A=B?A;;:;BCDCCCC?BBCCCA?CC@BB@3900000*000+0===@0@@:?678?>>=?7;7:?AA9=7;;BBB?CDBBBCC?A<;;;5;00000@CECBBB:99>BCA>>>====>>>=@@@?@<=>=@<?<?CBBA
@ATNG8:03321:04605
GATGGTAGCAACGAGATCTCATCGTACTCATTCGTTTCGGAAGAGACAGGTGCGTTAATAGTTAATAGCGTACTTCTTTTTCTTGCTTTCGTGGTATTCTTGCTAGTTACACTAGCCATCCTTACTGCGCTTCGATTGTGTGCGTACTGCTGCAATATTGTTAACGTGAGTCTTGTAAAACCTTCTTTTTACGTTTACTCTCGTGTTATAAATCTGAATTCTTCTAGAGTTCCTGATCTTCTGGTGTCTGATCTGTATCACTACCATCGAATGAGGTTAGTCT
+
AACC@DDBBB@CDCCCBCB=BGCBBCBAC;;;;DLI>DCACBBBBCCCC@BCCCC@C@BBCC@C@CBBABBBBC?@@@@@2?A?A>??7?AAA?BCC?@@;99:AAA?BCCCCAAA>@AA;A;:;<>@===;ADAA;:::==>@AAAAAA<>>@;<<<:?@<?<A??;:;>>>8=;;;;/;=A=ADDDD/<<333-3-----698;4;79909==6768;AD<A?>>?>>=A=AA@;::=@AB9<;@??>;<>>>C@@@@???A<A>><?9797;4939=:::
@ATNG8:03321:04623
GATGGTAGAGAGAGCTCTCTCATCGTACTCATTCGTTTCGGAAGAGACAGGTACGTTAATAGTTAATTGCGTACTTCTTTTTCTTGCTTTCGTGGTATTCTTGCTAGTTACACTAGCCATCCTTACTGCGCTTCGATTGTGTGCGTACTGCTGCAAATATTGTTAACGTGAGTCTTGTAAAACCTTCTTTTTTACGTTTACTCTCGTGTTAAAAAATCTGAATTCTTCTAGAGTTCCTGATCTTCTGGTATACACACTCGCTCGCTAGCCTATCGAATGAGGTTAGTCT
+
<<=>9<<9///:::::<<>966?>>B@BBAAA;@BA>6==8<8654@@:;69<<;<8:6:988)/)/)//--556+//;;;+//177::3:933.332222,28888=022879737.3<8,2,298855:A6AABB=>>:66//.6669869552'222+2838/558755555.52222&2382222222#29222'222288;;:7279999%---66(/*32385333..(.2633575,2.63///.55.22229676::7/..)..777858822025;999/
@ATNG8:03322:04622
GATGGTAGCGCATATCAGCGCAGCCCAGAAGATCAGGAACTCTAGAAGAATCAGATTTTTAACACGAGAGTAAACGTAAAAAGAAGGTTTTACAAGACTCACGTTAACAATATTGCAGCAGTACGCACACAATCGAAGCGCAGTAAGGATGGCTAGTGTAACTAGCAAGAAATACCACGGAAAGCAAGAAAAAGAAAGTACGCTATTAACTATTAAACGTACCTGTCTCTTCCGAAACGAATGAGTAACTATGTAGAAGCTCTATACTACCATCGAATCGAGGGT
+
88993944445:555997////::<8=<<8<95--,(,(,,,--//389-338944444$5499:55555;;;29999999(9<1626??0;<<9;;;;54444.4.4:55//6:;///::556@AA@<AB@@666:=555::55056;;;7;<<::;44.444:::-333(39:49//(/6.6995:=;;9'333(373373379+5.2555+22'26:<=:665<<99393444(444.333///)//////9//(/9//3875222505...533..222'2
@ATNG8:03324:04614
GATGGTAGCTCTGCTCTGACTCTCGTACTCATTCGTTTCGGAAGAGACAGGTACGTTAATAGTTAATAGCGTACTTCTTTTTCTTGCTTTCGTGGTATTCTTGCTAGTTACACTAGCCATCCTTACTGCACTTCGATTGTGTGCGTACTGCTGCAATATTGTTAACGTGAGTCTTGTAAAACCTTCTTTTTACGTTTACTCTCGTGTTAAAAATCTGAATTCTTCTAGAGTTCCTGATCTTCTGGGCTGCGCTGATATGCGTACCATCGAATGAGGTTAGTCT
+
?<BB=>;?A;;;?BCBBBCBCA@<@@>>>CAA=A@?@9@A?B@BBCCCCCACDCFC@B@AB@@:A;@BDC;;;<<7<=<@@0<@::959)9=9929BD=AAACCBBBD@CBCCCBCE@BBB7;5;A@@@B:;:;CBB>BCC;;;BCBBCCBBD;:6;AA<A@=@8::ABB:99D@CCCDC;C4;2:::::*:?::;.;995>9:9;;8<@@A+?<<664/7;@;00000086>:B=BBBD@A?B>6?:9:9?>@@@@@@=@@?B<BA@@B;;::B?A>AB@AA
@ATNG8:03326:04595
GATGGTAGTGATACAGATCAGACACCTGAAGATCAGGAACTCTAGAAGAATTCAGATTTTTAACACGAGAGTAAACGTAAAAAGATGGTTTTACAAGACTCACGTTAACAATATTGCAGCAGTACGCACACAATCGAAGCGCAGTAAGGATGGCTAGTGTAACTAGCAAGAATACCACGAAAGCAAGAAAAAGAAGTACGCTATTAACTATTAACGTACCTGCCTCTTCCGAAACGAATGAGTACGTGTGCGACGTGTCTCCATCGAATGAGGTTAGTCT
+
?CC?@CBBBCCCCCCCCECCDCCCC?BCD@CCCC;<6;=@@CDDBA?BD?A@BBBABBBB5B@DCCCDCCCA?>:>>;;;;;*;;;:;AAB7ADIFCCBBBBCBB?B?BB@BBB?BBA?@@CDCBBBCCDCC@CBBB?AABBCCCC?B>@996:AABCCCD?AACBBB?A@<@A?9>>000*00/69::::,9@:@>?@CBECD;>;>AA@:>:=@CBB?BDD@CCC@B?A@?9@A?>;::@@@@@BC99:BBBBBBABBD@BBABB?BCAA?C?CC988
@ATNG8:03334:04624
GATGGTAGAGAGAGCTCTCTCATCGTACTCATTCGTTTCGGAAGAGACAGGTACGTTAATAGTTAATAGCGTACTTCTTTTTCTTGCTTTCGTGGTATTCTTGCTTAGTTCACTAGCCATCCTTACTGCGCTTCGATTGTGTGCGTACTGCTGCAATATTGTTAACGTGAGTCTTGTAAAACCTTCTTTTTACGTTTACTCTCGTGTTAAAAATCTGAATTCTTCTAGTAGTTTCCTGATCTTCTGGGTGCGCTACAGTCTCTCTACCATGCGAATGAGGTTAGTCT
+
=@;505==BCCCCCC;66;;<<;;;;666><<=B@@@:@A=A?BBBBB@@<@AA>@;A=ABBB9B<;=BBBB@:?6;<777$336<==B6BBCC<?9000>:;00*/;;4<=896==59:</806<<;;9<?7;:;B;?;;9<<5769<969955.59=49=8<2::8885526,22===+6/5156666'6666;/;:99>>::33.3333$..777282-/*.66355556(-(---.65/357807552,,,,,,,2226/-,909,,,-2,22666;7@AA;:
@ATNG8:03335:04607
GATGGTACGTACATAGGATAGACGACACCAGAAGATCAGGAACTCTAGAAGAATTCAGATTTTTAACACGAGAGTAAACGTAAAAGAAGGTTTTACAAGACTCACGTTAACAATATTGCAGCAGTACGCACACAATCGAAGCGCAGTAAGGATGGCTAGTGTAACTAGCAAGAATACCACGAAAGCAAGAAAAAGAAGTACGCTATTAACTATTAACGTAACCTGTCTCTTCCGAAACGAATGAGTACGATGAGAGAGCTCTCTCTACCATCGAATGAGGTTAGTCT
+
///7)////777;555.5555554<9;;7;>=9<A<65/39)/////-5356)/)///45555$579995559555:1:55555&5;7<7<<>2<>>9><=>>;;;>8<7<<7<<;-333344:977///<<<<8<<;=;;<<?>><<9?:>==8<;;9:45505:::75(--(---(-//;<3:::6:::::)992888887735-549552/5.58//)/)///7//4.4.444(444.3338433:93338876-----75336505...347722+2+24844
@ATNG8:03335:04619
GATGGTAGTGTGTCTCTGAGAGTAGTACTCATTCGTTTCGGAAGAGACAGGTACGTTAATAGTTAATAGCGTACTTCTTTTTCTTGCTTTCGTGGTATTCTTGCTAGTTACACTAGCCATCCTTACTGCGCTTCGATTGTGTGCGTACTGCTGCAATATTGTTAACGTGAGTCTTGTAAAACCTTCTTTTTACGTTTACTCTCGTGTTAAAAATCTGAATTCTTCTAGAGTTCCTGATCTTCTGGGTCTCTCTCTCACGCACTACCATCGAATGAGGTTAGTCT
+
55>><<ABHCBBBC666>>CBBCDDCCBBBBB?BAA@<AC?B?BBBBCCC@CCBBC=A<ACCC@C@CCCCCCCCG?A@CCD5DCACBCB>BCDC@CCC?CB?AABBCDBCCBAABBB>BCC@C@CCBAAB:96:DBB>ABCFCCCCDCBBCCBBC@CDD?BB>A?ABCCABB@@;@0000+0,0+0AABH0AADCG>BBGBAACCBB@CEIE5CCBBB?B@CB@DDDBBAB@B?BBBCBB<@@@A<ACBCCCDCCCCDBBBDBBB?B@@AB?BAAA=A>ACCCF
@ATNG8:03336:04609
GATGGTAGCGCATATCAGCGCAGCCCAGAAGATCAGGAACTCTAGAAGAATTCAGATTTTTAACACGAGAGTAAACGTAAAAAGAAGGTTTTACAAGACTCACGTTAACAATATTGCAGCAGTACGCACACAATCGAAGCGCAGTAAGGATGGCTAGTGTAACTAGCAAGAATACCACGAAAGCAAGAAAAAGAAGTACGCTATTAACTATTAACGTACCTGTCTCTTCCGAAACGAATGAGTACTATGTAGAGCTCTATACTAATCGAATGAGGTTAGTCT
+
889=8=::555<=>@CCCCCDDCDD=CCC@B@BB@@<@?BCDCCBB?BA?A=@A@;;;;;*;>BBBCCBCBBBB=B?;;;;;*;A=C5;;;4;CD<AABCBBE;;8;?CA=A??<?ABCCCBBBBDICCDCC@C@A@@CCCBBBDC?B=B:;7;BAABBBB@BBDCBC?BB?CCC?@@:::+9=<8<?@@@2>>;?8==BBA=C=B<;;;@<A;87;@@=@CBBBBB?A<@AA<AAC?@??CCCBBAAABBBBBB???>===@@<?8889=9:95<6;@:98
@ATNG8:03342:04592
GATGGTAGGCGTGTGAGAGTCTGCCCAGAAGATCAGGAACTCTAGAAGAATTCAGATTTTTAACACGAGAGTAAACGTAAAAAGAAGGTTTTACAAGACTCACGTTAACAATATTGCAGCAGTACGCACACAATCGAAGCGCAGTAAGGATGGCTAGTGTAACTAGCAAGAATACCACGAAAGCAAGAAAAAGAAGTACGCTATTAACTATTAACGTACCTGTCTCTTCCGAAACGATGAGTACGAGAGTCAGAGCAGAGCTACCATCGAATGAGGTTAGTCT
+
ACBB?BCDAECCBBBCDBBA@ABC?8=CB@BBAAAB?B?@@CCAAA?AA<@:@A=99:::):?ABBBBBACCCD9?>99999(9@;@3999.8??=BBB>AAA@><>:>><@AD;?>>>>@AA>>@>=<><>;=@@A;><@@@??=:>:>>><??@@@@@@<@@@ACC<>?@BBA;>>:;:/:8/)/////(//(/:==A@@@B:>:>>>A<@<@A???<AA>><==;A7:691:000;;@<??888BBBC==;;;BB=>=AA@;?<;;A=BCAA;><>@>>=
@ATNG8:03349:04605
GATGGTAGCTCTGCTCTGACTCTCGTCTCATTCGTTTCGGAAGAGACAGGTACGTTAATAGTTAATAGCGTACTTCTTTTTCTTGCTTTCGTGGTATTCTTGCTAGTTACACTAGCCATCCTTACTGCGCTTCGATTGTGTGCGTACTGCTGCAATATTGTTAACGTGAGTCTTGTAAAACCTTCTTTTTACGTTCACTCTCGTGTTAAAAATCTGAATTCTTCTAGAGTTCCTGATCTTCTGGCGCGTATGTATGTCGCCTACCATCGAATGAGGTTAGTCT
+
CBBC@BCBBBCCABBDDBCBDCCBB@9;;;:6;BBB=BC?C@DDCCCCE?ECAAA?D?DDDC?D?BBBCCBBCC??????1>A<=99949@DFAHBB@BCACCCFAB?BBCDCCCD?CBB?B?CECCCBBB?BB??<AAAACAA@CCCDCBBAC>BBB?BB?C<??BBBDBCC?D:999-:=@;::999*:BBBACCCCCCCCBBA=@@@@0ACCCC@C@CD?CBBBCBA?@@DCDCCC<??DACCCCCCBBBCCCBBBC?CCC@BBBBA>BBBB>A@CCBBB
@ATNG8:03351:04611
GATGGTAGGAGACACGTCGCACACGTACTCATTCGTTTCGGAAGAGACAGGTACGTTAATAGTTAATAGCGTACTTCTTTTTCTTGCTTTCGTGGTATTCTTGCTAGTTACACTAGCCATCCTTACTGCGCTTCGATTGTGTGCGTACTGCTGCAATATTGTTAACGTGAGTCTTGTAAAACCTTCTTTTTACGTTTACTCTCGTGTTAAAAATCTGAATTCTTCTAGAGTTCCTGATCTTCTGGGCAGACTCTCACACGCCTACCATCGAATGAGGTTAGTCT
+
::;=?BBC@CCBBBBBB@?@BCBBDBBBCC;;:;BBC>CCAD>@@ABBAA>ACBBB@C@CBBB?B?CCCBBBBBA;99999':=9@?AB>BBBB<>?B?BB@A@ABBB>AAA>@@@A<@@@=A=BAA;;;>?=FBBB:====>;;:;A@>?888>8==><@A=@<@@@@@A@@@<>>>AA5A=A;??AAB/>?8991:>>=??@::;<@AAA/@===A<A;??;@ACC;;:<@<??>>>A;999=6=///9999>AAA@@@:>>B<;:;=@:>:@@9@9=667=
@ATNG8:03351:04613
GATGGTAGGCGACATACATACGCGCCAGAAGATCAGGAACTCTAGAAGAATTCAGATTTTTAACACGAGAGTAAACGTAAAAAGAAGGTTTTACAAGACTCACGTTAACAATATTGCAGCAGTACGCACACAATCAAAGCGCAGTAAGGATGGCTAGTGTAACTAGCAAGAATACCACGAAAGCAAGAAAAAGAAGTACGCTATTAACTATTAACGTACCTGTCTCTTCCGAAACGAATGAGTACCTCTCAGACGCTCGTCCTACCATCGAATGAGGTTAGTCT
+
59>>:>@@=@:55;<<>C>C@?@BB?BAC>ACBCDE?@>A@CDBAA?997:ABACCCCCD5B>BAACBCBBCFE;B:;;;;;*;C>F4<;;6;BB=BBCCBBCCC@C?AA>BBB@BAAABBBBBDCCCAAAC@CCDD>CBBB@@??:@=@::8:CCCCBBC@BBBBBB?AA>?>>=AABCC:889;99999.9A?C@?>BDA@@<?:<<>>5949>@@@?BBBBABA=@=@BB=BBB@BBCAAAD?BBACCCCCCCBBB@A;@@@<@:::A<>A<<3919?=::
@ATNG8:03353:04590
GATGGTAGCTCTGCTCTGACTCTCGTACTCATTCGTTTCGGAAGAGACAGGTACGTTAATAGTTAATAGCGTACTTCTTTTTCTTGCTTTCGTGGTATTCTTGCTAGTTACACTAGCCATCCTTACTGCGCTTCGATTGTGTGCGTACTGCTGCAATATTGTTAACGTGAGTCTTGTAAAACCTTCTTTTTACGTTTACTCTCGTGTTAAAAATCTGAATTCTTCTAGAGTTCCTGATCTTCTGGTGAGATATGCATGATGCTACCATCGAATGAGGTTAGTCT
+
9;EG:CBCCCCCCBBBBBCCCBBBCCCBCCAA>ACCC>CC?C?CCCBBBC@CDDBB?B?CCCC?C?CCCDCCBDD?CCCCC1CC?AA@C=BBDG@CBB?BC@BAADDD@BBCCCCCC?CCC?A>CDDCBBBB?CCCC>B@@@BBCBDDDDC@@?B?CDD@CC>B>BBCBBBBBDACBBBB9A>B;:::::*:DCCE=BBCCCCCBBA?ABAA2AA@BC@B@BC?CCCCC@@<@@DBCCCC?BBC@BBCCDCCC@@BCCC999CCF@CBBBA?BCDD>A?ACBCC
@ATNG8:03353:04594
GATGGTAGTCTCAGATAGTCTATAGTACTCATTCGTTTCGGAAGAGACAGGTACGTTAATAGTTAATAGCGTACTTCTTTTTCTTGCTTTCGTGGTATTCTTGCTAGTTACACTAGCCATCCTTACTGCGCTTCGATTGTGTGCGTACTGCTGCAATATTTGTTAACGTGAGTCTTGTAAAACCTTCTTTTTACGTTTACTCTCGTGTTAAAAATCTGAATTCTTCTAGAGTTCCTGATCTTCTGGGTGTATCAGCGAGTATCTACCATCGAATGAGGTTAGTCT
+
<;::5:559=<BBBACAA@=595;:@BAB::;=@;;;8;E?C@BBACCCC?BAAA>9=985547B<A@AB=<<<<38<<<=,8<188>A<?>AC@>BB=BA<:;:@@B?A@;;;@@@@BBB?B@CC99:@@A>A@@A?BBDBBBBAAAA@@@??=<=:::,:<8>;99;@@=>@@:>=999+97<6;?@@@,@@999.9@@CBCAA@B4;:;:*;@@BE@D?@A<;;CCB;<;;?BACCBB=@9;;0;BCCAAB;::DAA@BA@@?;=:9:>9:9:=:>;?@?99
@ATNG8:03355:04622
GATGGTAGGCACTGCGCACACATCCCAGAAGATCAGGAACTCTAGAAGAATTCAGATTTTTAACACGAGAGTAAACGTAAAAAGAAGGTTTTACAAGACTCACGTTAACAATATTGCAGCAGTACGCACACAATCGAAGCGCAGTAAGGATGGCTAGTGTAACTAGCAAGAATACCACGAAAGCAAGAAAAAGAAGTACGCTATTAACTAGTTAACGTACCTGTCTCTTCCGAAACGAATGAGTACTACTCTCAGAGACACACTACCATCGAATGAGGTTAGTCT
+
8:77)//;.449::455<<<BBB@@8@?@;955;9>4;6;><@@=?:>>:><<=;78888'7<?ACB<;::8:913355555$5:6;.555&5;>7666:977//)/4//)/684999999;;;;?=A=B@@:??;937878?A8819899949<<?A?9=37338<<488<@:<8====?587;:<>@@A.87:=<>>@>>>?;?75555759/77999;>:=B===68,333(333,7>===?>@@AAACCAB=887656887>9<77771577717//99//
@ATNG8:03361:04590
GATGGTAGTGCGTGAGAGAGAGACCCAGAAGATCAGGAACTCTAGAAGAATTCAGATTTTTAACACGAGAGTAAACGTAAAAAGAAGGTTTTACAAGACTCACGTTAACAATATTGCAGCAGTACGCACACAATCGAAGCGCAGTAAGGATGGCTAGTGTAACTAGCAAGAATACCACGAAAGCAAGAAAAAGAAGTACGCTATTAACTATTAACGTACCTGTCTCTTCCGAAACGAATGAGTACGAGAGAGCACACGTGTCTACCATCGAATGAGGTTAGTCT
+
::99;=@@BCCCBCCDDFCCBA9::6;BB?BCCC?@>@>AAC???B?BB?B?>>?@@@@@1?6BBBBBAAB:9:,9>?>===):=8>49::4:BA@BCBCCCDDC@B@BC?BBC<@@>??BBBCDCBBCBBB?CCBB?CBBB@@@B@C?C??>?BBBBCCB@A?AABB@BB@BBB=@@999,9>>;>@@AA2:>7<///==A>@<><>?BB7;7:>A@@=@AAABBC@C?BBC>BBB?BBBBBDBBAAABBA@ACCBBAAAAA::6::::>;:;::1818B;::
@ATNG8:03366:04618
GATGGTAGTAGTACACTAGTCATACCAGAAGATCAGGAACTCTAGAAGAATTCAGATTTTTAACACGAGAGTAAACGTAAAAAGAAGGTTTTACAAGACTCACGTTAACAATATTGCAGCAGTACGCACACAATCGAAGCGCAGTAAGGATGCTAGTGTAACTAGCAAGAATACCACGAAAGCAAGAAAAAGAAGTACGCTATTAACTATTAACGTACCTGTCTCTTCCGAAACGAATGAGTACATAGATATACGTATAGCTACCATCGAATGAGGTTAGTCT
+
AABB@CBBBBBBCCCBCCCCBBBCB@C@??@CCBAB?C@BBDDDBB?BD@C@BBBBBBBB3B?BBCACBBBAA?8=<=>@@@0@D>B>BBB:BCEACBBBDBCCD@B@BB?BDD<@?AADDDEEDCCCCBBB@BBBC?BBBB@?@A:@;99;@ABCCCCDADCB@A@@DC?888>@ABBB>BBB?BBBAA/>=7=///=@A<=7;<AAAA<@<@?B::8:A@@?BC>B?BCC>CCD?AAABCBBBABBBA@@>>AA@@<><=?>;?<<<<7;=<>;>:??>=>
@ATNG8:03324:04642
GATGGTAGTGATACAGATCAGCACCAGAAGATCAGGAACTCTAGTAGAATTCAGATTTTTAACACGAGAGTAAACGTAAAAAGAAGGTTTTACAAGACTCACGTTAACAATATTGCAGCAGTACGCACACAATCGAAGCGCAGTAAGGATGGCTAGTGTAACTAGCAAGAATACCACGAAAGCAAGAAAAAAGAAGTACGCTATTAACTATTAACGTACCTGTCTCTTCCGAAACGAATGAGTACCTCTCAGACGCTCGTCCTACCATCGAATGAGGTTAGTCT
+
:99900/?BBBEDCBBBCCCCAAA@LDC?BABB@?=@?AAABCB@@AA00,0=@??@@@0@=@@CCGCCCCBB8AA;;;;;(;@9>4955&5<<8>666:>::A=@>==9=@@;??CBBB@@@AACCCCCDAC@@@>@BBBCDCC?C@B;;;;EDDCDAA?ACCBBB?AA=???:??@@@;@==9======&=A>A???BA>>?7;7;>@?7:7;@BBB?BA@@CA@5;5;;;09@@=AAACCBB?BBBBBBBBBBB?@;B<;:;=>;;;;4:;:;8=18;AAA
@ATNG8:03325:04630
TATGGTAGATACTCGCTGATACACCCAGAAGATCAGGAACTCTAGAAGAATTCAGATTTTTAACACGAGAGTAAACGTAAAAAGAAGGTTTTACAAGACTCACGTTAACAATATTGCAGCAGTACGCACACAATCGAAGCGCAGTAAGGATGGCTAGTGTAACTAGCAAGAATACCACGAAAGCAAGAAAAAGAAGTACGCTATTAACTATTAACGTACCTGTCTCTTCCGAAACGAATGAGTACACACTCTCATATGACACTACCATCGAATGAGGTTAGTCT
+
BC@A>BBBBCBBCCHCCECBBCCCC>CDD@AA@CA?9><@@BFCCB>BB<@<>>@>@@@@0@?BCHCDCBCBBF>A?99999*;C>B4;;;*;DD?@BABCCDCC>@>@C?BBB<A@AABBBBCBBBCDGED?DBBD?BBBBAA@B?CADBB?BCCCCCCC?CCA????AA??@@>BB@@?8>>>;@AABB3BB@B777CCB@@;>9?@A?8868BCCC@CCCCCBB@B@BBB=BCB@BBBBBBABBAC@A@???BABBBBCCAA=?AAAC>ABAB?C?BCBAA
@ATNG8:03327:04645
GATGGTAGTGTGTCTCTGAGAGTAGTACTCATTCGTTTCGGAAGAGACAGGTACGTTTAATAGTTAATAGCGTAACTTCTTTTTCTTTGCTTTCGTGGTATTCTTGCTAGTTACACTAGCCATCCTTACTGCGCTTCGATTGTGTGCGTACTGCTGCAATATTGTTAACGTGAGTCTTGTAAAAACCTTCTTTTTACGTTTACTCTCGTGTCAAAAATCTGAATTCTTCTAGAGTTCCTGATCTTCTGGACGACGCGCACTGAATCGAATGAGGTTAGTCT
+
@AAB@B=BDBA@==666<;;;<A>=;=4////)/9:92;<9<869999BA=995955)549955.67<<@;<95.59555555$544)499>4;;;;9=6945;25666=>=ABAABBBB?B;;6;@CECCDCBC@B;;;?CBBBBBBBCBB@@@??@<;;:=@@=A=@A@@@@@?@;>9:::;'9<B9==999$55::=3;;@<:;;?;;;@@@@+==<;;7;?BC@BBB:;:@?C?B@@@??<??C?CC;;;ACBBECDCDAGGFGA;;;B>A>AA@A<
@ATNG8:03327:04668
GATGGTAGGTGCACATGAGTGTATCCAGAAGATCAGGAACTCTAGAAGAATTCAGATTTTTAACACGAGAGTAAACGTAAAAAGAAGGTTTTACAAGACTCACGTTAACAATATTGCAGCAGTACGCACACAATCGAAGCGCAGTAAGGATGGCTAGTGTAACTAGCAAGAATACCACGAAAGCAAGAAAAAAGAAGTACGCTATTAACTATTAACGTACCTGCCTCTTCCGAAACGAATGAGTACTGCGTCTCACTCTCGCCTACCATCGAATGAGGTTAGTCT
+
55==8<<A@CBBB?@>??CCBBBBB=@?B:::55545<7555>?5946A=A=AA;;9@@?0@<9:9EC:;6999,9?AA@BB0BB=@5:::*9??=9;9@AA?@B?B?BC?BA@=A@AABBCDCCCKHCBBB@BDCD?BBDBCA@@>B=@;;6;BBAAABE@CBBAAA?BB=AAB499<==5=>><@ABBBB)BB?BAA?656@>5;6:<<>9@<88;CC@CCC?B@@<@:;;E>000<00000;>??@@@@@=669;;<<<5444.4433<7555>:<7;=@@>
@ATNG8:03336:04653
GATGGTAGCTCACGTACGTCACACGTACTCATTCGTTTCGGAAGAGACAGGTACGTTAATAGTTAATAGCGTACTTCTTTTTCTTGCTTTCGTGGTATTCTTGCTAGTTACACTAGCCATCCTTACTGCGCTTCGATTGTGTGCGTACTGCTGCAATATTGTTAACGTGAGTCTTGTAAAAACCTTCTTTTTACGTTTACTCTCGTGTTAAAAATCTGAATTCTTCTAGAGTTCCTGATCTTCTGGACAGAGTGTGCAGATACTACCATCGAATGAGGTTAGTCT
+
CBBB>AABBBB@@=;9566<@B@A@BCBBBAA?ABBC?CDAD@BBBBBFLAECBBC@B@BCBB?C@BBBBCBAAC?BBCCF3BB<??BB=BBCE?BBB?AC7:9?BBA@BCBBB???<?@B=B=@@???AAA<AAAA;>:==///;<<>?>888>8=<=<@A=B=DA>>>CBBD5:88888(94:8==EDE/>;76;1886///78;><>ABB.=;:8;6<;@@<????>>?<?=>>>@@@:==><???@A>>>???;;;==;;;=8=:<>@5///=9=9==;;>
@ATNG8:03338:04666
GATGTAGTGTCATATGAGAAGTGTGTACTCATTCGTTTCGGAAGAGACAGGTACGTTAATAGTTAATAGCGTACTTCTTTTTCTTGCTTTCGTGGTATTCTTGCTAGTTACACTAGCCATCCTTACTGCGCTTCGATTGTGTGCGTACTGCTGCAATATTGTTAACGTGAGTCTTGTAAAACCTTCTTTTTACGTTTACTCTCGTGTTAAAAATCTGAATTCTTCTAGAGTTCCTGATCTTCTGGGTCTCTCTCTCACGCACTACCATCGAATGAGGTTAGTCT
+
AB;559999:;@@@A;;9@:?BBCDBBABBBC?@@@C;;;5;.9@@@BCB>BA>A@=A>@=B@,0,////56==;344444$9B9<8A?9954:5;9;5;@=AABCCC@BBCCICDEACCC@B@BBBB;;;B?BDDD:;;BAAACBBBBBCD@AA@DCB?BB9>-00><@@BBB?BBDCC7C5;5;AAA@,A@A@B<BBBCDCCCCDACECC5BBABH@C;<;@CBBBBBB?B@BBBDCC>A@AA=BBBCCCCBBBCBAA@AA;;6;A@AB?;;;D@C@CDCCC
@ATNG8:03339:04641
GATGGTAGTATAGAGCTCTACATAGTACTCATTCGTTTCGGAAGAGACAGGTACGTTAATAGTTAATAGCGTACTTCTTTTTCTTGCTTTCGTGGTATTCTTGCTAGTTACACTAGCCATCCTTACTGCGCTTCGATTGTGTGCGTACTGCTGCAATATTGTTAACGTGAGTCTTGTAAAACCTTCTTTTTACGTTTACTCTCGTGTTAAAAATCTTGAATTCTTCTAGAGTTCCTGATCTTCTGGGCAGACTCTTCACACGCCTACCATCGAATGAGGTTAGTCT
+
CCBB@BCCCDBBBBA==<=B=965;:=44449./<88//0)/3/0/89;;7<B==@?C798<>5>7=BBBB?>8>479999'8968552'2;;;8=@@7@F??;;=?>:???;;;AA<@@@<@=@A@@@=>>=AB@@<??A@????BBBAAA:9;5;;>:>?<?<@AA>>>A>>7;;@BB6B=A9==DDD/@@A@A3;;==?>??==:=AAA/@:;5;=5;5;A=BBB;;;?9=9>??=@@177=@6@733;:7616663;;;-//;7:::>@;??;;7;<@@@@@
@ATNG8:03340:04673
GATGGTAGCGAGCGAGTGTGTATACCAGAAGATCAGGAACTCTAGAAGAATTCAGATTTTTAACACGAGAGTAAACGTAAAAAGAAGGTTTTACAAGACTCACGTTAACAATATTGCAGCAGTACGCACACAATCGAAGCGCAGTAAGGATGGCTAGTGTAACTAGCAAGAATACCACGAAAGCAAGAAAAAGAAGTACGCTATTAACTATTAACGTACCTGTCTCTTCCGAAACGAATGAGTACGTGTGCGACGTGTCTCCTATCGAATGAGGTTAGTCT
+
BABA@CBBCCE@?ABBEBBBDDABA@CCD@CCCB??=?<@@BBCBA=BB>A>BBC@@@@A2B?CCCCCCCCCCB=B@@@DDC5BB?B>BBB9BBB?CBBCDECBB?B@CE@BBB=??AAAACCCCBCCBBBD@CCBC@BCBCCCCC?B?B@@<@BBBBCBC@BBBBBB?BB?BBB588777)99:3:ACCD3BB?C:9:BDCBB??<@A??9;49<@@B?B@@@ABA=A?B@@9@;;7:ABAABA>??9:9BBCBAAACCC@BABAA===>>@<A<??>;:
@ATNG8:03342:04670
GATGGTAGAGAGAGCTCTCTCATCGTACTCATTCGTTTCGGAAGAGACAGGTACGTTAATAGTTAATAGCGTACTTCTTTTTCTTGCTTTCGTGGTATTCTTGCTAGTTACACTAGCCATCCTTACTGCGCTTCGATTGTGTGCGTACTGCTGCAATATTGTTAACGTGAGTCTTGTAAAACCTTCTTTTTACGTTTACTCTCGTGTTAAAAATCTGAATTCTTCTAGAGTTCCTGATCTTCTGGTGAGATATGCATGATGCTACCATCGAATGAGGTTAGTCT
+
BBAB?BBBCDCBBBCCCCBBBGCCCCCCCDBB@CDCB>CC@C?CBBBBCB?BBEBB?C?BBBC@C>AADBB@@BB@@@@@@1@>=>;>>:?BBC?CAB@BC598?B??<@BCAAAAA;???8<8=>>><<<<;AAAA7>>A<<;<;@CC@@=>>>:8:8<@B=A;??===A?>@<@@@??2>8<689998)9=///*/66///<99<18888(8=>?A=A<??<@A@@???<A:?>AAAA5::A=@??@>>>B<=>AA>>>>;995;666;586:::?<<:669
@ATNG8:03343:04636
GATGGTAGGCACTGCGCACACATCCCAGAAGATCAGGAACTCTAGAAGAATTCAGATTTTTAACACGAGAGTAAACGTAAAAAGAAGGTTTTACAAGACTCACGTTAACAATATTGCAGCAGTACGCACACAATCGAAGCGCAGTAAGGATGGCTAGTGTAACTAGCAAGAATACCACGAAAGCAAGAAAAAGAAGTACGCTATTAACTATTAACGTACCTGTCTCTTCCGAAACGAATGAGTACTATAGACTATCTGAGACTAATCGAATGAGGTTAGTCT
+
ABBB?ACD@CABBBCBBCCCCCCCC>BCC?CCCD9999?CBCBBCC?CC?C@DDCAAAAA2A@BCC@BBBA>>=7<==>>@@0@C?C7;;;7;JJACBBBBBABB@B?AD?BBB>AABBBCFDCCCCCBBBB?BDDC?B?>>AAA@>B?BBB?CCCCC@A??AAA?@??CC?889399>>?9;;;9>>>??/?@=A888A@@@@<>;>AAA5:7:>AAB?BBAAABB?B?BDD=BBC?>??ADBBBCA@===AAABAA@CBBBB?BCCC?AABB@B?AB>>>
@ATNG8:03362:04669
GATGGTAGATACTCGCTGATACACCCAGAAGATCAGGAACTCTAGAAGAATTCAGATTTTTAACACGGGAGTAAACGTAAAAAGAAGGTTTTACAAGACTCACGTTAACAATATTGCAGCAGTACGCACACAATCGAAGCGCAGTAAGGATGGCTAGTGTAACTAGCAAGAATACCACGAAAGCAAGAAAAAGAAGTACGCTATTAACTATTAACGTACCTGTCTCTTCCGAAACGAATGAGTACACATCGTCGTGTCGTGCTACCATCGAATGAGGTTAGTCT
+
889:<?BCBDCCCBBBFCCBBBCCC>CCC?BBBA??>@?BBBBBBC?BB?B@===BBBBB3B?BCCCC>BBAAA;ABBBCCC1A>8;0676)8>@<A>>?;;;@@<A<AB;><<9<;>>?>>>?>?==@>>@:@@@@:>>>>>=>=:=;@??;?===?AAA7=>@@BB>BB@B>>4997790:;<:>BBBB/>>:=@@@BBAAA:>:>@@@=C;>>88:;AA??<<<:@<@@A9=@@?@A<A668::>ABBEAAACCBAA==@A@<AABB><@@>=:><A>>>?
@ATNG8:03365:04635
GATGGTAGTATATCGCGTCGCTATCCAGAAGATCAGGAACTCTAGAAGAATTCAGAATTTTTAACACGAGAGTAAACGTAAAAAGAAGGTTTTACAAGACTCACGTTAACAATATTGCAGCAGTACGCACACAATCGAAGCGCAGTAAGGATGGCTAGTGTAACTAGCAAGAATACCACGAAGCAAGAAAAAGAAGTACGCTATTAACTATTAACGTACCTGTCTCTTCCGAAACGAATGAGTACATAGATATACGTATAGCTACCATCGAATGAGGTTAGTCT
+
449;3455:<;;56666<<;55554.49:599:=66169;9;;;:;6995937</0)/:::):+//7:9<9989910//7777'7:5<.555&5<<5;666<<::;8<8<=9;;;8<<455566;;;=666@>8@@;<6799///:?6=:?9949CBABBAB=AAA9:9>AC?BBA<@=783399477779+8<8==>>AAA@@<A<??@?8=788;:;5;@:99CC>@<@B?9?7707>>A?@A899=AA?>@;8;>>@@@>>>=>>>?@8=<88184:::;8
@ATNG8:03321:04701
GATGGTAGGAGAGAGCTCTCTCATCGTACTCATTCGTTTCGGAAGAGACAGGTACGTTAATAGTTAATAGCTTACTTCTTTTTCTTGCTTTCGTGGTATTCTTGCTAGTTACACTAGCCATCCTTACTGCGCTTCGATTGTGTGCGTACTGCTGCAATATTGTTAACGTGAGTCTTGTAAAACCTTCTTTTTACGTTTACTCTCGTGTTAAAAATCTGAATCCTTCTAGAGTTCCTGATCTTCTGGCGCGTATGTATGTCGCCTACCATCGAATGAGGTTATCT
+
<<=>@CAE@CDCCBBBBCCBCCCFDCCBCBCBA?ACCE>CB@C@CBBCCBB?BBA@?;?=?<=>7?7;@@@A>BAB?BBBBA1><1;887(39=@=C@@<AC89;B@9:29BBBCCCC@BCC?B?CCAA889?<>@@A799BBBBAAABBAAAA@@<=;;5:>;@<AA@=:9:==///@@@2=9=5==AAA/AA===6;66///96/816@A@.??AAA;?:9>9>=====>1818>==>?<@@H=;;;?>>>>>B?=====8==>:;;9<A8:6669<9<=<>
@ATNG8:03325:04703
GATGGTAGGTGCACATGAGTGTATCCAGAAGATCAGGAACTCTAGAAGAATTCAGATTTTTAACACGAGAGTAAACGTAAAAAGAAGGTTTTACAAGACTCACGTTAACAATATTGCAGCAGTACGCACACAATCGAAGCGCAGTAAGGATGGCTAGTGTAACTAGCAAGAATACCACGAAAGCAAGAAAAAGAAGTACGCTATTAACTATTAACGTACCTGTCTCTTCCGAAACGATGAGTACGAGAGTCAGAGCAGAGCTACCATCGAATGAGGTTAGTCT
+
;;:;?ABD?:;;BBBBCCCDCCCCC@CCC?CBCC@?<@=@@BCECC@CE>@<AAC@@@AA0@?BDCCHCBBAA@;@AAAA@@0@B>B5;;;-;BC?CBCCBADCB>A>BC>@@B;>>BBCCCCCBCCCBBBD?CBBB?CBBABA@A@C@CAB?BCCCBBBC?BBCAAB>BB?@@@:<;;;;3<9939<<=?1?A?B998@CAAA:@<?A>>;>:?=BBB@BBCCBCC@C@BBB<A::;@@@@AAA@@>??ABBBBBEE????@A=AAA=@<<A;;7;>ABABB
@ATNG8:03326:04716
GATGGTAGTAGTACACTAGTCATACCAGAAGATCAGGAACTCTAGAAGAATTCAGATTTTAACACGAGAGTAAACGTAAAAAGAAGGTTTTACAAGACTCACGTTAACAATATTGCAGCAGTACGCACACAATCGAAGCGCAGTAAGGATGGCTAGTGTAACTAGCAAGAATACCACGAAAGCAAGAAAAAAGAAGTACGCTATTAACTATTAACGTACCTGTCTCTTCCGAAACGAATGAGTACGTGTGACGTACGTGAGCTACCATCGAATGAGGTTAGTCT
+
<<==>@;;;;CCABCAAABCCCEBB@CCE?BAB@AA>A@CCCBAAC@BB?A>AA;;;BB8A?BBBCCBBBCDC=:9;;;;;*;A<@5;;;*9@B?DAAACCBDB@E@BB?AAC@CFABBCCECCCDCCBCC@CBBB?CAA@AAA@=A?A@@=@D@@@BCC@BBBCBB?BC@BBB>AAAAA8>99299::::%/:68///<<ABA;?:;;AA=A=A?A@@?AB;99@A3:39::/9>?9?AABB@@?CDBB@@@DDBBB??@BDCB?BBBAB?BBBB?B?A@@A?
@ATNG8:03332:04713
GATGGTAGCTCGCTGATGATATCTCCAGAAGATCAGGAACTCTAGAAGAATTCAGATTTTTAACATCGAGAGTAAACGTAAAAAGAAGGTTTTACAAGACTCACGTTAACAATATTGCAGCAGTACGCACACAATCGAAGCGCAGTAAGGATGGCTAGTGTAACTAGCAAGAATACCACGAAAGCAAGAAAAAGAAGTACGCTATTAACTATTAACGTACCTGTCTCTTCCGAAACGAATGAGTACTATAGACTATCTGAGACTACCATCGAATGAGGTTAGTCT
+
44447:556<=<<565955566;;>8=6915>>00/6:7;;;<<<B7;@<?9:=.--888+888---///3;;;<33333333$39,/(///&///066;98888727/55055522225;;=>>@@@BBBBCAECCC?@?@:::??:@?C;:6:@@>?>>C?BBBBBB:<<>7778<9737(785-66665'25+222275=9>9>6A><=8<;8:ABC@BBBABAA>A@CCC>BAA?AAAAACDB???ABA?;;B???ABBBBC>A989A>@@??<??AA@AA
@ATNG8:03332:04714
GATGGTAGAGTATCATGTGTATCTCCAGAAGATCAGGAACTCTAGAAGAATTCAGATTTTTAACACGAGAGTAAACGTAAAAAGAAGGTTTTACAAGACTCACGTTAACAATATTGCAGCAGTACGCACACAATCGAAGCGCAGTAAGGATGGCTAGTGTAACTAGCAAGATTACCACGAAAGCAAGAAAAAGAAGTACGCTATTAACTATTAAACGTACCTGTCTCTTCCGAAACGAATGAGTACGAGAGAGCACACGTGTCTACCATCGAATGAGGTTAGTCT
+
45;;8=CCA@@@<66666><A;;>A;959:>?>>@A?A?AAB@A@E=B@@B?BC;;:DCC1B>AB@A>=>00/:/9777799'7>5;5;<:+:99499@@CDCCC?C?BB???>9???:<;CCCFAABAB;;6;AAA?CBBBBCCC@B@C@@>@AAA@@@@=@==?892737/79,3/6:916//*/;;;;+8853333;99;;;A;>>>A.68(/;B00+0B@=BBB=@;9;;099929@?@@@BB@;;AA000??@CBCAB>><;?777A?;;;@8=8=BBBB
@ATNG8:03332:04726
GATGGTAGGCGTGTGAGAGTCTGCCCAGAAGATCAGGAACTCTAGAAGAATTCAGATTTTTAACACGAGAGTAAACGTAAAAAGAAGGTTTTACAAGACTCACGTTAACAATATTGCAGCAGTACGCACACAATCGAAGCGCAGTAAGGATGGCTAGTGTAACTAGCAAGAATACCACGAAAGCAAGAAAAAGAAGTACGCTATTAACTATTAACGTACCTCTCTCTTCCGAAACGATGAGTACGATGGAGAGCTCTCTCTACCATCGAATGAGGTTAGTCT
+
5:;=>B<B@@@AB;@?CCC;=;BCA8ACH@BB;;;DAI;;;DECCB<;;6;9?B?>@???.?<@AA::9@?999)9>99887$7949/777&333,3899<7755495:=8>>?<?@BAC;;:DCBCA>>>>;?>>?8===<A@==:>=AAC?B889;;==8>@@@FF?BB>A>=)//---)---(->>>>*5607799:9:==<@=?>;;5:5;=;;:>>>>>AAA;A;???-5773888663...3.38999;;;:9==?D=@??==8;;8818:==>A8
@ATNG8:03335:04715
GATGGTAGGCGACATACATACGCGCCAGAAGATCAGGAACTCTAGAAGAATTCAGATTCTTAACACGAGAGTAAACGTAAAAAGAAGGTTTTACAAGACTCACGTTTAACAATATTGCAGCAGTACGCACACAATCGAAGCGCAGTAAGGATGGCTAGTGTAACTAGCAAGAATACCACGAAAGCAAGAAAAAAGAAGTACGCTATTAACTATTAACGTACCTGTCTCTTCCGAAACGAATGAGTACAGAGAGTACGATATGTCTACCATCGAATGAGGTTAGTCT
+
CCBB@CBC?C@CABBCCCCB@A@BB@BGDABBACDD>@?@BBCBBB?AA=?<?AA?@=AA=@?BCDCCCCCCCC>BBBCFFF1BB?B>BAA:ABC@CAA@???;;:0;@AE@CCC?CCDADDCCFDABACBBB?A@@@<@ABBBBBA?B@D9988BBBBBBB?AAAAAA>AB>BBB<@@BBB;B;;7;CCCCA)9=7:///==BBA;?;?@@@;=<>@AAB@CECCBCC@C>AAA<AAA=;;;CDBBABDBBAABDBBB@@@BBBBB>ABBBB=>>=B?B?@@>=>
@ATNG8:03336:04704
GATGGTAGGCGTGTGAGAGTCTGCCCAGAAGTCAGGAACTCTAGAAGAATTCAGATTTTTAACACGAGAGTAAACGTAAAAAGAAGGTTTTACAAGACTCACGTTAACAATATTGCAGCAGTACGCACACAATCGAAGCGCAGTAAGGATGGCTAGTGTAACTAGCAAGAATACCACGAAAGCAAGAAAAAGAAGTACGCTATTAACTATTAACGTACCTGTCTCTTCCGAAACGAATGAGTACAGAGAGTACGATATGTCTACCATCGAATGAGGTTAGTCT
+
<?=:;?BB;AB?@ACBDCCABB;;;09BD=CCCBC@BADBBB;;;?CD?B?BB;;;A@A,A;?AB996A=A>A8>;=::::,00*0+000)0/8066::888BB?A>A@=???===>>>@@@@@@>>>=>A=>>>A:768=:<//,/6:=B@B:9:?AAA?BBBBAB>BC?BBB=@@@@>,:9=9=====,9918988A=8859>:<=;;5;;?8888<A>>>;;;5:57=>76:;90--:---//::=====B=>>>>@>=>><??BAD=888A=B=BC>>=
@ATNG8:03338:04728
GATGGTAGATATATGCACGCTCTACCAGAAGATCAGGAACTCTGAAGAATTCAGATTTTTAACACGAGAGTAAACGTAAAAAGAAGGTTTTACAAGACTCACGTTAACAATATTGCAGCAGTACGCACACAATCGAAGCGCAGTAAGGATGGCTAGCGTAACTAGCAAGAATACCACGAAAGCAAGAAAAAGAAGTACGCTATTAACTATTAACGTACCTGTCTCTTTCCGAAACGAATGAGTACGAGAGAGCACACGTGTCTACCATCGAATGAGGTTAGTCT
+
@ADC@DBBBCCCCABBCBBBCDCBB?CCC?BBBBBB@B?BBBBCB@DD@C?@@ACBCDC3C@CBBCCBBBAAC9>>;;;;;*:A@B4;;;.;@@=ABBBCCB@@?A@BC?BBB>AABBBCBBCCCCD@@@C?CDAA?ABBABBAB>C@CBB@BBBBBCCC?AAAAAA?BB>AA@8<<888*:==;::999(9B?D:98ABB>><><?@AE:>:>?BBB@BBAA@:88.98999.::96:@ABBEEBBBBDAAAABBBBCCCB@??<?>>>><AA@@9;6;@:::
@ATNG8:03345:04708
GATGGTAGCTATACGTATATCTATGTACTCATTCGTTTCGGAAGAGACAGGTACGTTAATAGTTAATAGCGTACTTCTTTTTCTTGCTTTCGTGGTATTCTTGCTAGTTACACTAGCCATCCTTACTGCGCTTCGATTGTGTGCGTACTGCTGCAATATTGTTAACGTGAGTCTTGTAAAACCTTCTTTTTACGTTTACTCTCGTGTTAAAAATCTGAATTCTTCTAGAGTTCCTGATCTTCTGGGTCTCTCTCTCACGCACTACCATCGAATGAGGTTAGTCT
+
:<<<>B@ECC>BCCCFECCCDDBBBB?@BE;;7;CBD?DLAE@@AABDCB?CB@??;C:B===9C>A@?>A@BA@>@@AA@2@B@BBBE?BBBB<?@C?BC:78C=BB>BBCB@@>><>>@=B<@?@A>>>>6;;<<088A==>?AA???>;;;@6;;A=@B;>;>@@A@@AED6;;;;;1;<>999999+--,77-2,,,,-966919887'555595959>5>>>>???<A:>=?@@A<A@??9>>=>>AABB@@>>>@;;;A=????=9::77176:<77;
@ATNG8:03346:04689
GATGGTAGTATATCGCGTCGCTATCCAGAAGATCAGGAACTCTAGAAGAATTCAGATTTTTAACACGAGAGTAAACGTAAAAAGAAGGTTTTACAAGACTCACGTTAACAATATTGCAGCAGTACGCACACAATCGAAGCGCAGTAAGGATGGCTAGTGTAACTAGCAAGAATACCACGAAAGCAAGAAAAAATAAGTACGCTATTAACTATTAACGTACCTGTCTCTTCCGAAACGAATGAGTACGAGAGAGCACACGTGTCTACCATCGAATGAGGTTAGTCT
+
:9786=9=BCD@@>66555<<<==@9=B=<<<>A:;8<?B=<666=9==;>:<;555:::';87848::9///6.6///999(9949.555&599.555;;==@?:>:>>9>??659>=>BAAABAABBBBCADCCC;::BCCBBB?B@CFD?BAAA@@@@=AAABB@=@@8000;;9:=<37771355555#/.(....88:==5=4999939455:;;:?@????B?B?BBD>A@A<@@@AAABB???B?CA???@<;<>@=>>=A>>>D<>>;;7:<BBAAA
@ATNG8:03352:04684
GATGGTAGTAGTACACTAGTCATACCAGAAGATCAGGAACTCTAGAAGAATTCAGATTTTTAACACGAGAGTAAACGTAAAAAGAAGGTTTTACAAGACTCACGTTAACAATATTGCAGCAGTACGCACACAATCGAAGCGCAGTAAGGATGGCTAGTGTAACTAGCAAGAATACCACGAAAGCCAAGAAAAAAGAAGTACGCTATTAACTATTAACGTACCTGTCTCTTCCGAAACGAATGAGTACTATAGACTATCTGAGACTACCATCGAATGAGGTTAGTCT
+
BB;9:<=ACAAABAA;ACCCDBBBD?BBB@DC@@@C@C>BBCBBBC@CB>@=@@@@@CCF3C?AAEBCB???@@9==;;;;;*;;4929::4:@D?;<::BCCDC@G@BB@CCC=@@BCCBBBCCCCCBBBB?CAA@>@?>>>>?B>C@CBB@BCBBCBBB?BBBB@>9;;7000:=;8;;500)/9;;@@@='997@778?<>;;1918=@A:>:=BCAA?ACCCBCB?B?BBB=A9949??ABBBBBCCCB@@=>ABB???CCCC?BABBC@???B?C?CCB::
@ATNG8:03352:04716
GATGGTAGTATCTGCACACTCTGTCCAGAAGATCAGGAACTCTAGAAGAATTCAGATTTTTAACACGAGAGTAAACGTAAAAAGAAGGTTTTACAAGACTCACGTTAACAATATTGCAGCAGTACGCACACAATCGAAGCGCAGTAAGGATGGCTAGTGTAACTAGCAAGAATACCACGAAAGCAAGAAAAAGAAGTACGCTATTAACTATTAACGTACCTGTCTCTTCCGAAACGAATGAGTACGTGTGACGTACGTGAGCTACCATCGAATGAGGTTAGTCT
+
//99)///:::?565655<;<<=55.5<<5::9944.439::8888233-3-38833333$317;888::=7;;37795DDD+;<9;:==>1<<>@CDCBBCA;;5;=;;5;00:@@000AABBDCBCCC;;7;@A@?BCBAA@??;@@BBB?BB@@@BCB?AAABBD?AA>@@?8???;?3<88;?@@@@2@@<>888;=>>B=A<@@@?8=:==BCC@CBCBB??6:6:=>6=00+000=;>?>>==AB>B=BB><<?@>??>7<>;>C9877B?D@CCB>>
@ATNG8:03353:04719
GATGGTAGTGATACAGATCAGACACCAGAAGATCAGGAACTCTAGAAGAATTCAGATTTTTTAACACGAGAGTAAACGTAAAAAGAAGGTTTTACAAGACTCACGTTAACAATATTGCAGCAGTACGCACACAATCGAAGCGCAGTAAGGATGGCTAGTGTAACTAGCAAGAATACCACGAAAGCAAGAAAAAAGAAGTACGCTATTAACTATTAAACGTACCTGTCTCTTCCGAAACGAATGAGTACGATGAGATCTCGTGTGCTACCATCGAATGAGGTTAGTCT
+
;;>?@CCBAACCCDBBBBBEECCBC?CCC?BBBCAA@C@CBC??@C@CC?B==<=997773#339;<BBBBBBBB>BBBCCCC5BB?B@CCC;CBB?AAACCCCCC?B@DD@CCC<@?BCCDCCCDGCCCCCC?CCBB@BBBCAA?B9>:>994:CBBCCCD?BBBBBB>A@;000)00/00)0;<8?@BBBB)==7:///999--)-(-4--(--'/9=>???><??9:406000*///)/8::==<@BBBBBBBB?;;;:566=9949@?>?:?A9979=A@:;:
@ATNG8:03357:04720
GATGGTAGAGAGACTGTAGCGCACCCAGAAGATCAGGAACTCTAGAAGAATTCAGATTTTTAACACGAGAGTAAACGTAAAAAGAAGGTTTTACAAGACTCACGTTTAACAATATTGCAGCAGTACGCACACAATCGAAGCGCAGTAAGGATGGCTAGTGTAACTAGCAAGAATACCACGAAAGCAAGAAAAAAGAAGTACGCTATTAACTATTAACGTACCTGACTCTTCCGAAACGAATGAGTACGATGAGATCTCGTGTGCTACCATCGAATGAGGTTAGTCT
+
<<=?ABBBCBBBBBBBCCCCAAAFF>CCE?BBBBCC@C@@??00/96996868<774CCA.94793;;;;7777.73:4;<<*=><?;@@@2@@>8;;@>9;;49949=BB=A@@79:@=ABBBCCA@BCBBB@BBBD?BACBFCBB>A=@?@;@@@@@AAB?BBBDCD@CC?AAB?@@>=>78;;6?@@AAA';=66659:7:8<5:39555175:7::;9<<<:;:=9=9<AA8;;8288::;;?>@AAA@A>>===;;899@?@:>??8918=9929;>@@??
@ATNG8:03362:04684
GATGGTAGCGCACACATAGATACAGTACTCATTCGTTTCGGAAGAGACAGGTACGTTAATAGTTAATAGCGTACTTCTTTTTCTTGCTTTCGTGGTATTCTTGCTAGTTACACTAGCCATCCTTACTGCGCTTCGATTGTGTGCGTACTGCTGCAATATTGTTAACGTGAGTCTTGTAAAACCTTCTTTTTACGTTTACTCTCGTGTTAAAAATCTGAATTCTTCTAGAGTTCCTGATCTTCTGGAGATATCATCAGCGAGCTACCATCGAATGAGGTTAGTCT
+
44:;7<ABBCABB:9;CBBCDBBBBBA@<@BA?ACCE>CB?B@BCCCCBCADCCCB?A@BBCB?B@BCCCCCBCE@BCCCC3CC@CBCC=ABAB=A;;5;E9<;DDCC@CCCCCCCC@CCC?C?DCCCAA@D@DDDC@CCIAAA@@BBBA@@@@@>ABB@BA@B?@@DGDECCC?A;;;;.;<@;@@AAA,?ABBB8;;@@BCGCCCAFCCD5CCABCEG@BB@EBBBCCD?B?BAAGBB?B@@>ACCCCCDBBBCDCCCCCCDC>B@@@B>@AAB?C?BCDCB
@ATNG8:03321:04761
GATGGTAGCGCACACATAGATAAGTACTCATTCGTTTCGGAAGAGACAGGTACGTTAATAGTTAATAGCGTACTTCTTTTTCTTGCTTTCGTGGTATTCTTGCTAGTTACACTAGCCATCCTTACTGCGCTTCGATTGTGTGCGTACTGCTGCAATATTGTTAACGTGAGTCTTGTAAAACCTTCTTTTTACGTTTACTCTCGTGTTAAAAATCTGAATTCTTCTAGAGTTCCTGATCTTCTGGTAGAGCGTGCATATATCTACCATCGATGAGGTTAGTCT
+
88::6955555DBBB;;=FECC?BCBBBB;;7;@@?-:9;?<ABCCCCC@CCAAA<@=@BBBAGECCACACCBB@BCCCC5BB@BBCD=A;;;7<AB@CD@D996<A8<C=;@@DC;99C?C@CCCBBB;;6;AAB>BAAA@BCC@@AAAA@@@<@?@9??9==:9;AACCBB?A;;;;.;5;5;@AAB2BCCCC:<;BCCCCCBA=A@@>,>999>=@;=@<@AAAAAA@C@CDBCAA?;:;<AB@@@BAABA@@@@AACAAA;;;8..---/)/6==>?>
@ATNG8:03322:04769
GATGGTAGGACGAGCGTCTGAGAGGTACTCATTCGTTTCGGAAGAGACAGGTACGTTATAGTTAATAGCGTACTTCTTTTTCTTGCTTTCGTGGTATTCTTGCTAGTTACACTAGCCATCCTTACTGCGCTTCGATTGTGTGCGTACTGCTGCAATATTGTTAACGTGAGTCTTGTAAAACCTTCTTTTTACGTTTACTCTCGTGTTAAAAATCTGAATTCTTCTAGAGTTCCTGATCTTCTGGTGTCGTCTATCATGTACTACCATCGAATGAGGTTAGTCT
+
44=>9<@B@CCCCCBBBBCCCCCC?CBBCDIC@C@@@=AD@D@C@@ABBC@DCB@@?DDCCC?C@CCCC@@@CD?AAAAA1@B>BCCD=DBAB>BCC@CC>@@@BBCBCCCCCCCD@CCB?C?CDCCCBBB?CCCB?CBCBCCCCCCCCCDBBB?BBB?BB?A?CBCCCCBCC=?::::.:;@;;::::*;CCCD>CBCCDDECCC@DDDD5CCCCD@C@BB?BBCCC@A>@?BBBCCC?AAC?CCCCCBBBBCCCAA@CCCCC?CDBBA?999A<@=AABBB
@ATNG8:03324:04767
GATGGTAGTGTCATATGAGAGTGTGTTCATTCGTTTCGGAAGAGACAGGTACGTTAATAGTTAATAGCGTACTTCTTTTTCTTGCTTTCGTGGTATTCTTGCTAGTTACACTAGCCATCCTTACTGCGCTTCGATTGTGTGCGTACTGCTGCAATATTGTTAACGTGAGTCTTGTAAAACCTTCTTTTTACGTTTACTCTCGTGTTAAAAATCTGAATTCTTCTAGAGTTCCTGATCTTCTGGTCTACTACACTGTACTCTACCATCGAATGAGGTTAGTCT
+
;;==;>>>=955;666;;DEC@@>00)/983:344(44.4.499::=>:?@@??:=:=<9;.525;://////4/////$/73;455)545<.66<156166;6569><;;=<;>:;??;?29699?>?B>AABC4:99:9=?@???@@955:7;<<7<=9<7<@=@?<=;;7;;==?1;49755555$599990;;;;A@@<998=<<<+///99498<?466::<::5:8<<<==>9BAB<A>:://00<;;;;@<==B>B<?=;;<*0008)/)/:455
@ATNG8:03327:04772
GATGGTAGGCGTGTGAGAGTCTGCCCAGAAGATCAGGAACTCTAGAAGAATTCAGATTTTTAACACGAGAGTAAACGTAAAAGAAGGTTTTACAAGACTCACGTTAACAATATTCAGCAGTACGGCACACAATCGAAGCGCAGTAAGGATGGCTAGTGTAACTAGCAAGAATACCACGAAGCAAGAAAAAGAAGTAACGCTATTAACTATTAACGTACCTGTCTCTTCCGAAACGAATGAGTACTATGTAGAGCTCTATACTACCATCGAATGAGGTTAGTCT
+
BB9989;=8=>AA@=@CCA@AB9:5)5<<7:66?@@=B>@@:::AA<@@;@7=??99999'78>;9?99><8<?9;78777(3;5;,733&39;4::;99;756177=>9=AB;B@B900;;//*/89;:=49///4888>=;=@4:3:8926<:=>@@@<@@@@BC???;??;:=9//)///(/AAAA.8838//(.8/552,27@>>>9>9?A@@>=@==;@AA=D:???8799;988C766999977778@ABB@@A>>>A<A@@@A<@@AA=B86676/
@ATNG8:03328:04761
GATTAGTATAGAGCTCTACATAGTACTCATTCGTTTCGGAAGAGACAGGTACGTTAATAGTTAATAGCGTACTTCTTTTTCTTGCTTTCGTGGTATTCTTGCTAGTTACACTAGCCATCCTTACTGCGCTTCGATTGTGTGCGTACTGCTGCAATATTGTTAACGTGAGTCTTGTAAAACCTTCTTTTTACGTTTACTCTCGTGTTAAAAATCTGAATTCTTCTAGAGTTCCTGATCTTCTGGTGAGATATGCATGATGCTACCATCGAATGAGGTTAGTCTA
+
BBC@CBDCDCBBCCCCCBCCCCCCCCCCDB>A:::7;B@C@AAABCCC?ABAAB>B>A@BB>C>AAABBBBBB?BBB@@1@A??>?B:ABBB>B@@=@B;==@CAB;??@A@>==:@@C9>:>>>?;;;A;@@@@7;;?==<==AAACA>>>>;<<<;AA;A9>>>>>??>@:@@@AA.A;?;;7777*7:333(--3---9:6:4::::+9A?@@<@=@@<@@@@@??;?:==>>>A:==><>?????@D===AAA=<<86606666;788::5:9666;66
@ATNG8:03335:04743
GATGGTAGCATCATGCATATCTCACCAGAAGATCAGGAACTCTAGAAGAATTCAGATTTTTAACACGAGAGTAAACGTAAAAAGAAGGTTTTACAAGACTCACGTTAACAATATTGCAGCAGTACGCACACAATCGAAGCGCAGTAAGGATGGCTAGTGTAACTAGCAAGAATACCACGAAAGCAAGAGAAAGAAGTACGCTATTAACTATTAACGTACCTGTCTCTTCCGAAACGAATGAGTACGTGTGCGACGTGTCTCCTACCATCGAATGAGGTTAGTCT
+
AACC@CDCCCCDDABBCCDDCCBBB@CCC@CBB;:;<@<@AB@??C???;?=@@>??CCC1C?BBBABABBBB?<==@CCCC5@A=?4;::*9:@=>AA@BAA@A>@>BE@CCB>AAAABCDCBBBCCCCDC@CCA@?ABA@BBA@>A?BBB@BDDFDCBA?CBBBAA?A?>???;@BBBC8@9858@AAB>BB@@??===CDC@C@CCBB>@@D?A@A>B@AAAA@;@<?<<6=993:@AABBBAAABABBBBBBAA;;;=AAA<AA@A@<>>>@=B:>BAAA
@ATNG8:03341:04761
GATGGGTAGTGCGTGAGAGAGAGACCCAGAAGATCAGGAACTCTAGAAGAATTCAGATTTTTAACACGAGAGTAAACGTAAAAAGAAGGTTTTACAAGACTCACGTTAACAATATTGCAGCAGTACGCACACAATCGAAGCGCAGTAAGGATGGCTAGTGTAACTAGCAAGAATACCACGAAAGCAAGAAAAAAGAAGTACGCTATTAACTATTAACGTACCTGCCTCTTCCGAAACGAATGAGTACTATAGACTATCTGAACATCGAATGAGGTTAGTCT
+
88<<@:@;@A@A9;6@AACCCCBBBF>BBBABBBBB@8<7:;<;<;<6?:4:49:?>@@@=)9288::::8888</8744444$44.47===2=>>9>><<666B@9B@BB@AA@9<A@?A@@ACCDCCDCBB@DBBB><<@@000@;:6<00)/77///<=8585;::6;89>AA;A?=<;3;//(/00000%/;;A>@C@@:63-3--,,,(,(,,-553/667;<<7<7;:91933-3337;66////66//33387845555553555505059995
@ATNG8:03342:04759
GATGGTAGTACATGATAGACGACACCAGAAATCAGGAACTCTAGAAGAATTCAGATTTTTAACACGAGAGTAAACGTAAAAAGAAGGTTTTACAAGACTCACGTTAACAATATTGCAGCAGTACGCACACAATCGAAGCGCAGTAAGGATGGCTAGTGTAACTAGCAAGAATACCACGAAAAGCAAGAAAAAGAAGTACGCTATTAACTATTAACGTACCTGTCTCTTCCGAAACGAATGAGTACGATGAGAGAGCTCTCTCTACCATCGAATGAGGTTAGTCT
+
CCCC@BCCCBCCBCBCBCBC9;;CC?BBBB>B@AB696;CCABCC@CC@C@@???@CBC3B?BBBCBBCB:9929>>@AAA0@B=A4;;;.;BB?CBBBCCCCA>B@CC@CCB>@?BBCCCCBBCDCBCAA@CCCD>@??>???B=B?BBB@BCCBBDBA?BCCAA@?@@;???9=>::::+:>=998888(8=:>789A@@CB8;7;>=>5;4;;@??<@@AABDD?B?999,9993999ABBBAA???B@@@AA@==>>>>AA=B>;;;<>BBA:<7<@999
@ATNG8:03344:04767
GATGGTAGTCTCAGATAGTCTATAGTACTCATTCGTTTCGGAAGAGACAGGTACGTTAATAGTTAATAGCGTACTTCTTTTTCTTGCTTTCGTGGTATTCTTGCTAGTTACACTAGCCATCCTTACTGCGCTTCGATTGTGTGCGTACTGCTGCAATATTGTTAACGTGAGTCTTGTAAAACCTTCTTTTACGTTTACTCTCGTGTTAAAAATCTGAATTCTTCTAGAGTTCCTGATCTTCTGGGTGTATCAGCGAGTATCTACCATCGAATGAGGTTAGTCT
+
B@@;:B=BCCCDCCBABDBA@CF@AABBB@A@@BCCD?BB?A?ABBBCBA;@;?=B?B=@>>?;@6;9@@=<><=249::;);A;??CC<;89;7;>D@CC?@@AB;;89AFBCBCD@BCC@C?CBDDDCDD@DEED@CBCCDCD;;;@@;;;AB?BAA?BB>A;A:;;AACBD@@BBBC6;5;=;<<<.;@AAC<AACBCBCBB@4;;;;*;??A@<@?CC?A@BBBAA?A?BBBBBD;;:ED=BBACCCCCBBBCCCCCDBB@C;;;D@BB@@=@?BAA??
@ATNG8:03351:04746
GATGGTAGCACGAGTCACTCATATCCAGAAGATCAGGAACTCTAGAAGAATTCAGATTTTTAACACGAGAGTAAACGTAAAAAGAAGGTTTTACAAGACTCACGTTAACAATATTGCAGCAGTACGCACACAATCGAAGCGCAGTAAGGATGGCTAGTGTAACTAGCAAGAATACCACGAAAGCAAGAAAAAAGAAGTACGCTATTAACTATTAACGTACCTGTCTCTTCCGAAAACGAATGAGTACGATGAGATCTCGTGTGCTACCATCGAATGAGGTTAGTCT
+
8<44.4:<;B966>>>CCCCB:66;9==DABCBCBC@B@CCDBBBA@BC?B@AAABBCCC3C?CAABBBFFA??8=>>>AAA2BC@C=A@@7@BC?DCCCDCC;;:;@AA?BBB?AACBCCCCBBCCC@??C@CBAB?BBBBBBBB=B?A@@?ABBCCACA?AAA?A@?CB>777278887*:==9:9999:%/:7<///==@@A7;7;>>>9=:=ABBB@CCBAA:92939:9:-:::39A?AAC>>>@@@A@<=?;=<=8889>>=BB;;;9=A??<??BC?@@
@ATNG8:03352:04740
GATGGTAGCACACGAGATCTCATCGTACTCATTCGTTTCGGAAGAGACAGGTACGTTAATAGTTAATAGCGTACTTCTTTTTCTTAGCTTTCTGTGGTATTCTTGCTAGTTTACACTAGCCATCCTTACTGCGCTTCGATTGTGTGCGTACTGCTGCAATATTGTTAACGTGAGTCTTGTAAAACCTTCTTTTTACGTTTACTCTCGTGTTAAAAATCTGAATTCTTCTAGAGTTCCTGATCTTCTGGTGAGATTTGCATGATGCTACCATCGAATGAGGTTAGTCT
+
5555:>>>CBBB;:6;9;<666<656;;;<<@7@@BA9@@9=4555995405>9=<;@,0//96:6:?>:<:88<8/0000$//(/////(//333,32616:;==<:888'58999;??<???;@:966//.55/59:::9>@><<<<<??>>>9980/..699595>@@@@AAAA7:;AAA6A=E8;;@@@/@A===5=;;;;;@>?>:::::,;///;6;5==;@>>>@>><>=ABBBAA:>>C=>>>>>??8>>>??C>>>9==6;/--74--/@9=7===>>
@ATNG8:03353:04749
GATGGTAGCTCACGTACGTCACACGTACTCATTCGTTTCGGAAGAGACAGGTACGTTAATAGTTAATAGCGTACTTCTTTTTCTTGCTTTCGTGGTATTCTTGCTAGTTACACTAGCCATCCTTACTGCGCTTCGATTGTGTGCGTACTGCTGCAATATTGTTAACGTGAGTCTTGTAAAACCTTCTTTTACGTTTACTCTCGTGTTAAAAATCTGAATTCTTCTAGAGTTCCTGATCTTCTGGCTCTCGTAGACAGATACTACCATCGAATGAGGTTAGTCT
+
55>?;?CCCCCBBBBB;6;A@@CCCCDCDDAA=ABBB>BB>BACBCCCBB@BCCCC?A>ABBB@B>AAABBBB??<77777(9?;@ABF>BABB?B=><>D@>=?DCC?BBBDC@@@;?>>:>:>>>>>>??=AAAA298A@@@@>@AAAA=>=@<9::;<<9><AAAA>@@AA8<<<<</<8;76666(8=<>>5=;;;@AA@>>:>?>>/?;;;A<A;;:7:?>?@>>;><AA=<=>;@?A<@>>===@:;:ABA???A?==9<>=88066//+/7::766
@ATNG8:03358:04762
GATGGTAGAGTATCATGTGTATCTCCAGAAGATAGGAACTCTAGAAGAATTCAGATTTTTAACACGAGAGTAAACGTAAAAAGAAGGTTTTACAAGACTCACGTTAACAATATTGCAGCAGTACGCACACAATCGAAGCGCAGTAAGGATGGCTAGTGTAACTAAGCAAGAATACCACGAAAGCAAGAAAAAAGAAGTACGCTATTAACTATTAACGTACCTGTCTCTTCCGAAACGAATGAGTACGTGTGACGTACGTGAGCTACCATCGAATGAGGTTAGTCT
+
:;4569>@@ABBBBC=:;CBB;;;B?BBD?A@@@@<@?ABCCCCC@CC?B?CBCBBBBB5BAECCCCCBCCDD=BBBBDCC5CC@C<@@@8@BB?BBBBAAA@?<?<@?>989@BBBBBCCCCCDCDBBBB=AA::5;BA=????;A?BA@>@BABBBBC@CBB?BCC@??<@BB?BBCBC=@>>;:::999%9=:<;:;>=>@@6;79>>@5;6;>@@@?BB@@@CC=<9000,000+0>>@ACBCCBBBBBBCC@@@C???BBB?BAAAB?BBAA=@=@>>?>
@ATNG8:03361:04760
GATTATAGAGCTCTACATAGTACTCATTCGTTTCGGAAGAGACAGGTACGTTAATAGTTAATAGCGTACTTCTTTTTCTTGCTTTTCGTGGTATTCTTGCTAGTTACACTAGCCATCCTTACTGCGCTTCGATTGTGTGCGTACTGCTGCAATATTGTTAACGTGAGTCTTGTAAAACCTTCTTTTTACGTTTACTCTCGTGTTAAAAATCTGAATTCTTCTAGAGTTCCTGATCTTCTGGATACACTCATGTGCACCTACCATCGAATGAGGTTAGTCT
+
AA@469AAAGDDEBBBBB;;;;<;D;;9<CBC>CC?C?@@@ABBD@EEB@@<@:@?>@=A799@AAABBB?BBBBB2A@=@:999*9@>@598A=AA?AABBAA=A@ABA>=?=BBB<B=@::;;;;?<@BBB7;;@@@@@@@@??>788=78889==8=;>@@@A>>>B=A????2?:=:=ADDD/>>?@@8??@;;:ABBA<>>>=/>??@@=B;??=A??>@BB<@;??@AAA8<:A=AA>>@>??=::;=>@@733;433339466=A=A=A@??>
@ATNG8:03366:04763
GATTAGCTATACGTATATCTATTTACTCATTCGTTTCGGAAGAGACAGGTACGTTAATAGTTAATAGCGTACTTCTTTTTCTTGCTTTTCGTGGTATTCTTGCTAGTTACACTAGCCATCCTTACTGCGCTTCGATTGTGTGCGTACTGCTGCAATATTGTTAACGTGAGTCTTGTAAAACCTTCTTTTTACGTTTACTCTCGTGTTAAAAATCTGAATTCTTCTAGAGTTCCTGATCTTCTGGATTGCGACGCGATATACTACCATTGAATGAGGTTAGTCT
+
;@=055<:::==<<<>=@<@::9)59;;==;<@@A:@>;>7><99;;;8<>///)/)////)/6::=>>566C9<<>==+558998::/=<CD>@?C@BB@???@::68?@?@ACC>@AA>@=@?88899;59<9?;>=>@999999<77655:-5251682616822266661579;;-:1:49::::*::::909777999<887:BAB/A888>:><@C=B<<<>>?=A=BB==///-9=466-//<<;:;A;;;BB888:555.5:655571749;AAA
@ATNG8:03367:04754
GATGGTAGACATATCGTACTCTCTGTACTCATTCGTTTCGGAAGAGACAGGTACGTTAATTAGTTAATAGCGTACTTACTTTTTCTTAGCTTTTCGTGGATTCTTGCTAGTTACACTAGGCCATCCTTACTGCGCTTCGATTGTGTGCGTACTGCTGCAATATTGTTAACGTGAGTCTTGTAAAAACCTTCTTTTTACGTTTACTCTCGTGTTAAAAATCTGAATTCTTCTAGAGTTCCTGATACTTCTGGTGTCGTCTATCATGTACTACCATCGAATGAGGTTAGTCT
+
//::7?F@?@ABBCA;;;AA@BBB@A955:<@;A>@>5:7-328;488==7;;<8:5>)0(///(/5:9@::7=>>...9;;9)7;*......&.97828;6:80558;78069:7::@:@<;<;;?;>===?888=@@AD=@@@A=>>>CAAA>>;;:5:9;6<A;A<==:///777/355555'518155555'/5656.6-----563715888(6//-3,3,..).998>>>=>9?=;/./5053849,,,,,,,277:99999666.333332579B<A9====>
@ATNG8:03367:04760
GATGGTAGCTCTGCTCTGACTCTCGTACTCATTCGTTTCGGAAGAGACAGGTACGTTAATAGTTAATAGCGTACTTCTTTTTCTTGCTTTCGTGGTATTCTTGCTAGTTACACTAGCCATCCTTACTGCGCTTCGATTGTGTGCGTACTGCTGCAATATTGTTAACGTGAGTCTTGTAAAACCTTCTTTTTACGTTTACTCTCGTGTTAAAAATCTGAATTCTTCTAGAGTTCCTGATCTTCTGGGTCTACGCTCGTCGCGCTACCATCGAATGAGGTTAGTCT
+
59:95:?>@;C@A<@CBBBBABBBCCC@@@AA>AAAA=BC?B@CCBBBBC>CCB<;9;?BAAB<A=ABBBBB@9:45=>>B1@C?BABA<;;;;6;DC?BB;:;BBBC?A@BB;;;B?BBB@C>BB;;;::@>AAAA6:;@@@@CA@@B@@@>00+000+0:6:+09BBBBCBB>999@@4@;A>AIGGF2BBBFJ>CBAAABC;;;5;>@>,?:::B?A>AB?AACCBBB?A=A@@@@>=B9;;/;;;;DBABB@@@BBB@@@C?9988788::A;>;@@@BB
@ATNG8:03369:04747
GATGGTAGCACGACACGACGATGTGTACTCATTCGTTTCGGAAGAGACAGGTACGTTAATAGTTAATAGCGTACTTCTTTTTCTTGCTTTCGTGGTATTCTTGCTAGTTACACTAGCCATCCTTACTGCGCTTCGATTGTGTGCGTACTGCTGCAATATTGTTAACGTGAGTCTTGTAAAACCTTCTTTTTACGTTTACTCTCGTGTTAAAAATCTGAATTCTTCTAGATTTCCGATCTTCTGGGATGTTGTGCGCAGTGCCTACCATCGAATGAGGTTAGTCT
+
59>><??BB==;;;BBCBA965>@CCECECBC@BCCC>CC@B?CDBBBCC@CABAA>A?CCDC?C?BBBBB=>?C?BCDFD3A><=77829@@A?BBB?BA5:9ABBB?BBCCAA;;8<@@9>9>?;;;>>>;A>>=:?@A>==@@D@>@AA@;=49::<@D=C===AAAAA@@=>>>@@6@<@;=><;:*<:566.666///99:>5;;;;)599::5=7<<6:::<777(649::;966666,,,,,(,239=?;67==-//=977;?>:>A>>:=>DC>>>
@ATNG8:03321:04819
GATGGTAGCATCATGCATATCTCACCAGAAGATCAGGAACTCTAGAAGAATTCAGATTTTTAACACGAGAGTAAACGTAAAAAGAAGGTTTTACAAGACTCACGTTAACAATATTGCAGCAGTACGCACACAATCGAAGCGCAGTAAGGATGGCTAGTGTAACTAGCAAGAATACCACGAAAGCAAGAAAAAAGAAGTACGCTATTAACTATTAACGTACCTGTCTCTTCCGAAACGAATGAGTACTATGTAGAGCTCTATACTACCATCGAATGAGGTTAGTCT
+
BBC>@BBBBBBCCBCECBCDCCCBB?BBB?BBBBAC=@<?BB9;5=8BA<@<=;==<;;;.;;@A<===BACCD>CB@AAAA2AA?C<@@@9ACDABBBCCCB@@?A?BC?CBC>@@AACCCCDFCCBCCBB?CCCC>@@BBCBBA>B@CBB?BCCCCCCB?BBBBBA@CD@AAA>AAAAA=A==9:99999%9@;<788B@@@B<?<?@DB:>:>ACCC@CCBBBBB?B?AAA<ABB@BBBBBBCAAAABCCAB?;;:=>>:::>;A>@??7=A9849=A@999
@ATNG8:03327:04817
GATGGTAGTGTCAGTGCGCGTCGTCCAGAAGATCAGGAACTCTAGAAGAATTCAGATTTTTAACACGAGAGTAAACGTAAAAAGAAGGTTTTACAAGACTCACGTTAACAATATTGCAGCAGTACGCACACAATCGAAGCGCAGTAAGGATGGCTAGTGTAACTAGCAAGAATACCACGAAGCAAGAAAAAGAAGTACGCTATTAACTATTAACGTACCTGTCTCTTCCGAAACGATGAGTACTATAGACTATCTGAGACTAATCGAATGAGGTTAGTCT
+
:<::7?<>@?<<B@@<A;;;;;;;;:@CEAEEBCBB>A5;;999<=9>A>A<??=99999(9=AABC???C99:,:=;;;;;*;B=B4;::*9;;5696=>;;9:4:=??=B:;8;?@@BC;<;CCCBBBA@=@@@@@BBAAAAAA=A@B;;::CCCCBBC@CCA999?BB799A9=:00*/99498888*8;;;588?>><=:><AAAA<@<??AAA?CD@@@AA>@<A@@60000::=?BBBCBBB;;998?>??CFBBB>BBCB?@@@@<@<@@@@@
@ATNG8:03327:04824
GATGGTAGCACACGAGATCTCATCGTACTCATTCGTTTCGGAAGAGACAGGTACGTTAATAGTTAATAGCGTACTTCTTTTTCTTGCTTTCGTGGTATTCTTGCTAGTTACACTAGCCATCCTTACTGCGCTTCGATTGTGTGCGTACTGCTGCAATATTGTTAACGTGAGTCTTGTAAAATCTTCTTTTTACGTTTACTCTCGTGTTAAAAATCTGAATTCTTCTAGAGTTCCTGATCTTCTGGGTGCGCTACAGTCTCTCTACATCGAATGAGGTTAGTCT
+
ACAB>BBBBCCCCBBCCCCCCAAABBCCDB;;7<CCC>CCAC@CCBBBBB@BD?@?@B@BCCB?B=AABBBBBB@978888(9?;A=>?:?AAD?CCC?AB5:9?A?@>ABBBCAAA=A<>8<<AA?;;>>>:>A??7;;>>>::8A===@A>>><@@B<>=:=<AAAA@@@@A:>===<2<>>98////(/<<<>-//66;;;;;;:>@@@/<==>=:=;>><A???;;;8=5;;?;;;8;;?B;???@@@??@>>>@@@BAA?>?9994666;7;5;6369
@ATNG8:03329:04822
GATGGTAGGCACTGCGCACACATCCCAGAAGATCAGGAACTCTAGAAGAATTCAGATTTTTAACACGAGAGTAAACGTAAAAAGAAGGTTTTACAAGACTCACGTTAACAATACTGCAGCAGTACGCACACAATCGAAGCGCAGTAAGGATGGCTAGTGTAACTAGCAAGAATACCACGAAAGCAAGAAAAAGAAGTACGCTATTAACTATTAACGTACCTGTCTCTTCCGAAACGAATGAGTACATAGATATACGTATAGCTACCATCGAATGAGGTTAGTCT
+
BCBC?BCC?C@@::6=@BCDCCECC>CBC@BAAAAA?A?CCC@@@D?BB@C@;;;:8CCC3C?BBA@A@AC:::5:AAGMED2CC?B5;<;.;CD?A@@ACCBBC?C>AC?BBBCDDCCCCCCBBCCCCCCC=BBBD?BBBCBAAB?B?B@@>ABBBBCCB?BAAAAA>BC?====?@>>>7?A@=>A@@@/@F<@876AAA@@<@:?@AD:?;??B@A?ABBBABA?D?CAA;ACA?AAAAAAAAA@@??AAAA==>?>>>A>>9>>88:;AA@@;A<@A>::
@ATNG8:03330:04793
GATGGTAGTACATGATAGACGACACCAGAAGATCAGGAACTCTAGAAGAATTCAGATTTTTAACACGAGAGTAAACGTAAAAAGAAGGTTTACAAGACTCACGTTAACAATATTGCAGCAGTACGCACACAATCGAAGCGCAGTAAGGATGGCTAGTGTAACTAGCAAGAATACCACGAAAGCAAGAAAAAGAAGTACGCTATTAACTATTAACGTACCTGTCTCTTCCGAAACGAATGAGTACGTGTGCGACGTGTCTCCTACCATCGAATGAGGTTAGTCT
+
<<=>@CCBBBBCCCBB@A@D;;;FD@CCCABAAA@@?C?BDCECAA<@=+0+0>=ADFDF19:;BBBBCCCCGD?CBBBCCC5CB@C5;;09>=7===;;AC;;7;@BB?CCD@BCCBCBCCBCDBCCCCC@CCCC;;:@@AC;;7;@AAA@CB@ABBBB@CCCCCC?BA=@@@>AAABA:A??;?ABBB3@@=@000@>@@B5818=>?5;5;:@@A=ABABAAA=@=;;;0;?><?ABCBBCBBB9::BBBBBBABBB?CCC?BB>@@=BB@>:@=BDA@@
@ATNG8:03331:04798
GATGGTAGAGTACAGTGTAGTAGACCAGAAGATCAGGAACTCTAGAAGAATTCAGATTTTTAACACGAGAGTAAACGTAAAAAGAAGGTTTTACAAGACTCACGTTAACAATATTGCAGCAGTACGCACACAATCGAAGCGCAGTAAGGATGGCTAGTGTAACTAGCAAGAATACCACGAAAGCAAGAAAAAGAAGTACGCTATTAACTATTAACGTACCTGTCTCTTCCGAAACGAATGAGTACGTGTGACGTACGTGAGCTACCATCGAATGAGGTTAGTCT
+
@ACC;===B@A:69@;>CCCBBB@A=@DD@BABB::7;<@@CCCCE?CB9939B@99::9(99?ABABBAACCC>@?;4444)5>7<2999&5>>9>>>??C?;@=A<@@;@?@7@?ABBCAAACBBBCCBB@BABB>A@BBCBBB?B?A;;6;B@@?AAB>BAAAAB>BB???????989*73708??AA/AA:>>@@>==?@<@<@B>>:?:>=AAA>AA@?:99>@>@BB=?@?:==@ABCB>>>B@@??899@@>>>BCCB?BB==<?878@8>8<???<
@ATNG8:03337:04788
GATGTAGTGCGTGAGAGAGAGACCCAGAAGATCAGGAACTCTAGAAGAATTCAGATTTTTAACACGAGAGTAAACGTAAAAAGAAGGTTTTACAAGACTCACGTTAACAATATTGCAGCAGTACGCACACAATCGAAGCGCAGTAAGGATGGCTAGTGTAACTAGCAAGAATACCACGAAAGCAAGAAAAAAGAAGTACGCTATTAACTATTAACGTACCTGTCTCTTCCGAAACGAATGAGTACACACTCTCATATGACACTACCATCGAATGAGGTTAGTCT
+
>>>=BBBBBCCCCCCCCCCC@:;;4:A@=BBBB:::;?AACBBBDABB?B?@?@CCEFF2B>AAB?>?BDBBB>CBBBDDE5DC@B4;;;6;CEFCCBCC@@00-09=@;@CC?BB@?@BBBBCDCCCCBD@CBBB?AACBAABB=B?A9:7;BBCCCBB?BBBBCB?BB@>>?=@A???8=<<99:9999%:@;:868>=A>?<?<??@@;><>?BGJ@CCAAAAE@C@BCC>BBB@BBBBBBCCA@@BCCCC???BBCAAAAA=@AAAA=AA::6:;?AAAB
@ATNG8:03339:04791
GATGGTAGCGCATATCAGCGCAGCCCAGAAGTCAGGAACTCTAGAAGAATTCAGATTTTTAACACGAGAGTAAACGTAAAAAGAAGGTTTTACTAGACTCACGTTAACAATATTGCAGCAGTACGCACACAATCGAAGCGCAGTAAGGATGGCTAGTGTAACTAGCAAGAATACCACGAAAAGCAAGAAAAAAGAAGTACGCTATTAACTATTAACGTACCTGTCTCTTCCGAAACGAATGAGTACGATGAGTAGCAGCTCTCTCTACCATCGAATGAGGTTAGTCT
+
;;;C@C@:;5;999;?><>99;555066=:>@DCF@B@BCDCCCC?BB?B@BBAAA@AA2A>ACBBBBCCBBB9??:;;;;*9@;@5@CC;CA??A==@@A@?:4727=*0/7)//9;;@@@?CDEDBBBA>CCDB<@@BBBABA?B?CBB@BCBBBCAA?AAB@@B>BB7>>=8<<9989*9981888888%/;7=///;9@CB;>;>ABE7;8;?CCC@CBBBCBA=?<9;:.:9:39@AAABB=@;;8...---56978898589462228497550546<559
@ATNG8:03340:04816
GATTAGTATAGAGCTCTACATAGTACTCATTCGTTTCGGAAGAGACAGGTACGTTAATAGTTAATAGCGTACTTCTTTTTCTTGCTTTCGTGGTATTCTTGCTAGTTACACTAGCCATCCTTACTGCGCTTCGATTGTGTGCGTACTGCTGCAATATTGTTAACGTGAGTCTTGTAAAACCTTCTTTTTACGTTTACTCTCGTGTTAAAATCTGAATTCTTCTAGAGTTCCTGATCTTCTGGGCAGACTCTCACACGCCTACCATCGGAATGACGGTTAGTCT
+
CCC?BBBBCCCEBBCBCCICCBBBBABBBA>AAAA=@@>@?BBBBBBB?BBBAA?B789AC?C=?ABBBBBBB?A@ABB2AA<=752-2?AC?AAD@CC7:99A;<6=:;8@???=A@@<>;>??=>;;:<AAAA:>=@A;;;>AAA>>>;;;8==>:>@<@=@@==;;;>A:=;;;;/;5;5;;AAA.::77;.3-----85/5+555'25555/5,2239<<;>>>;?9@??===///=H4=33-//:::>>>;;;:><<173-,*,022,,,,2052237
@ATNG8:03349:04803
GATGGTAGCGAGCGAGTGTGTATACCAGAAGATCAGGAACTCTAGAAGAATTCAGATTTTTAACACGAGAGTAAACGTAAAAAGAAGGTTTTACAAGACTCACGTTAACAATATTGCAGCAGTACGCACACAATCGTAGCGCAGTAAGGATGGCTAGTGTAACTAGCAAGAATACCACGAAAGCAAGAAAAAGAAGTACGCTATTAACTATTAACGTACCTGTCTCTTCCGAAACGAATGAGTACGTGTGCGACGTGTCTCCTACCATCGAATGAGGTTAGTCT
+
54;=9BBCCFDCCBBCCBD@AACCC@CCC=BBDECC898;ABCBCB?A@=B@B@A@@@@@0A?CCGDCCCBBBC>@?:::::*;B>C4<;;.<CCACAAAECCBA?A@CE?CBC>ABBAACCCBBBCBCCCC?CABABBACBCCBC?B@BBB@BBAACCCB?BCAAAA?BC>===?@A>==7===9=>@@@2>@<@///@@CCA;@;AAAB5:7:>BBC@AAA@@BA>A?;;;0;@@=@CCCCBBBBCAAACBBBBBBBBC@BBB?BB>;;=>>>?<?:>B@@@
@ATNG8:03353:04798
GATGGTAGTGTGTCTCTGAGAGTAGTACTCATTCGTTTCTGAAGAGACAGGTACGTTAATAGTTAATAGCGTACTTCTTTTCCTTGCTTTCGTGGTATTCTTGCTAGTTACACTAGCCATCCTTACTGCGCTTCGATTGTGTGCGTACTGCTGCAATATTGTTAACGTGAGTCTTGTAAAACCTTCTTTTTACGTTTACTCTCGTGTTAAAAATCTGAATTCTTCTAGAGTTCCTGATCTTCTGGACAGAGTGTGCAGATACTACCATCGAATGAGGTTAGTCT
+
<@@@845:4445999;;@BCCCCBBCBBBCCC?ADCE>BBBB@BCCCCCC?AACCB>B@@@AC@C@BBCBBBA@B?BJCC7C6;6;;A@:AFCC@CAA?AC?ABCB;;8;BAAA<<;=;;;?C@@@@?;99@<@AAB?CCB?@@9:9===@@@@=8=@==@B:=4>:98?@AAB@BBBBB9A=@;:;;;;):?:::-9@?@@?BC:979=A=0;;;;D?C:BB@AA@@BBB?@;>@=000;==@<@@@::9:9959<=@@ABA@>>@0/0@;==@@=@=@A999
@ATNG8:03353:04816
GATGGGTAGATACTCGCTGATACACCCAGAAGATCAGGAACTCTAGAAGAATTCAGATTTTTAACACGAGAGTAAACGTAAAAAGAAGGTTTTACAAGACTCACGTTAACAATATTGCAGCAGTACGCACACAATCGAAGCACAGTAAGGATGGCTAGTGTAACTAGCAAGAATACCACGAAAGCAAGAAAAAGAAGTACGCTATTAACTATTAACGTACCTGTCTCTTCCGAAAACGAATGAGTACACATCGTCGTGTCGTGCTACCATCGAATGAGGTTAGTCTT
+
:8444)4999=@@@9666;;>CBBBD;@A@<@:>>>@<?9>??BBBB?CB:858=======+?7::866//////(/7=????+?>8<6999*9@B=@BBBBCB@@=@@CA?A@@=@@99;BBCAAA@?ACBB?B;;;?AAA@@?@@;@;@@@=@????>:A:@B=BBB=>?9>77.3:;;;/42729????.?A;@?A?::68;*/*/555(/(/7?;;5977///:)/)-///&/99(//669;:9999333933399;344<;=2886//(////6;5=7733.
@ATNG8:03360:04799
GATGGTAGCGCATATCAGCGCAGCCCAGAAGATCAGGAACTCTAGAAGAATTCAGATTTTTAACACGAGAGTAAACGTAAAAAGAAGGTTTTACAAGACTCACGTTAACAATATTGCAGCAGTACGCACACAATCGAAGCGCAGTAAGGATGGCTAGTGTAACTAGCAAGAATACCACGAAAGCAAGAAAAAAGAAGTACGCTATTAACTATTAACGTACCTGTCTCTTCCGAAACGAATGAGTACAGAGAGTACGATATGTCTACCATCGAATGAGGTTAGTCT
+
//::6:==A<<:9:99@<<?CCCBB8A;9.599:::.505>>CCCB?B?9<989556@@@+>:<A><<<<665:1::99999$9>;@9??@7?AB@;;;CCBCAA=@@@@=@CD=?@BBCBBBBBDCCBBBDBDD999;AA@AA<;6;>B;;8;B@AABAA>A@@?@A=@A=@@A798BAA8===9:99999%9989947==CCB?<;<>@?5;6;=BCCAGCBBB@@<@=A@A9@;;69@ACBCBBBBBCBBCCCCAAB??@ABB@B?9660///>7=7===:>
@ATNG8:03368:04827
GATGGTAGATATATGCACGCTCTACCAGAAGATCAGGAACTCTAGAAGAATTCAGATTTTTAACACGAGAGTAAACGTAAAAAGAAGGTTTTACAAGACTCACGTTAACAATATTGCAGCAGTACGCACACAATCGAAGCGCAGTAAGGATGGCTAGTGTAACTAGCAAGAATACCACGAAAGCAAGAAAAAGAAGTACGCTATTAACTATTAACGTACCTGTCTCTTCCGAAACGAATGAGTACACACTCTCATATGACACTACCATCGAATGAGGTTAGTCT
+
:>:;9=<=BCCBB:66CDBCBCDBB@ACD>ABD;;;=A>ACCAABB>AA=@=???@@A@A2A?BBBBBCBBBB@9@@:;;;;*;B=A5;;;-;CD@CCCCCCDCC>?>?C?BCC?BBA@ACGCCCCCCCBBB?CBBB?BBCBBBBB>A?B?@>ADDCCCBB?B????>>AB?AAA>AABBB=A??;?AAAB3BB=F776@AA??:?<@BAA5637ABBB@ABACA@@<?=?BB=BBB?BBCDEAAAABBBCC???ABCCCDBBBC@BBAAA?BBAA>A@BBBBB
@ATNG8:03320:04872
GATGGTAGTATCTGCACACTCTGTCCAGAAGATCAGGAACTCTAGAAGAATTCAGATTTTTAACATCGAGAGTAAACGATAAAAAGAAGGTTTTACAAGACTCACGTTAACAATATTGCAGCAGTACGCACACAATCGAAGCGCAGTAAGGATGGCTAGTGTAACTAGCAAGAATACCACGAAAGCAAGAAAAAGAAGTACGCTATTAACTATTAACGTACCTGTCTCTTCCGAAACGAATGAGTACACACTCTCATATGACACTACCATCGAATGAGGTTAGTCT
+
:>=><<<CCCCCBDCB>EADD@==B;CCC?BB@@@A=@<@AB99494997=:88733;;;+=7B<88<=877;>;7:///6999'66(3,333&222+226666622,26<<8<==;>>>AFBCBCBBCCBBBC?BBBD@@@BBBB@@<@>B?@>ABBCBBBB?ACC@@@>BB>AA@588???:>?::=@FDD/AA;A;:;B@@><8<:@BBA;>;:<A9949;@@@CD?B?BDG=CCC@BBBBBBBBCAA@CDBBA??CCBBBDACACCBBB?BBBB?B@CBBBB
@ATNG8:03323:04843
GATGGTAGCGCACACATAGATACAGTACTCATTCGTTTCGGAAGAGACAGGTACGTTAATAGTTAATAGACGTAACTTCTTTTTCTTTGCTTTCTGTGGTATTCTTGCTAGTTACACTAGCCATCCTTACTGCGCTTCGATTGTGTGCGTACTGCTGCAATATTGTTAACGTGAGTCTTGTAAAACCTTCTTTTTACGTTTACTCTCGTGTTAAAATCTGAATTCTTCTAGAGTTCCTGATCTTCTGGGTGTATCAGCGAGTATCTACCATGAATGAGGTTAGTCT
+
,,,81::;=;<;@>@@<@@@A@:555444;4929@@A<AB?B7;96///:4////:394/54:372///--,,,(,8(--999)888-/4:;04//-5(---(-5399:;;=:=>>?==AA<@@A4:4;A@@=>00*000/27///>;655;9999444.55479939.44444::::5:////&/)/)/7:::(//444)////777//5.555'5////)/)/;7==??>=>26059;99939444)5999;>>;;;@9957:7//)----(----(-07799;
@ATNG8:03327:04870
GATGGTAGGCGTGTGAGAGTCTGCCCAGAAGATCAGGAACTCTAGAAGAATTCAGATTTTTAACACGAGAGTAAACGTAAAAAGAAGGTTTTACAAGACTCACGTTAACAATATTGCAGCAGTACGCACACAATCGAAGCGCAGTAAGGATGGCTAGTGTAACTAGCAAGAATACCACGAAAGCAAGAAAAGAAGTACGCTATTAACTATTAACGTACCTGTCTCTTCCGAAACGAATGAGTACGATGAGATCTCGTGTGCTACCATCGAATGAGGTTAGTCT
+
AB@>@CCC@BBBBAA@BBC:;;AB<4<BD?CCA@@B@B?@@CBABA>AA>A?A?=99999)9<@DC::8BBBBB=A?99999(9<8;9<=?5?@A>AA>>@@>>>=A<==8<<;5::CD?>?@@A>>>;::>;>??@<>==@@@;;7;<A>=;>;789BBB=B@@@AA>AB?ADC6:;??>8>>=87787)8818>@@HD;;:;?<???B<A=A@;;;=A@@@>>><><>@?9?BB@B@@<///667<@AB???@@@A;;;ABC<@@::::??::7;===>?>
@ATNG8:03327:04874
GATGTAGCGCACACATAGATACAGTACTCATTCGTTTCGGAAGAGACAGGTACGTTAATAGTTAATAGCGTACTTCTTTTTCTTGCTTTCGTGGTATTCTTGCTAGTTACACTAGCCATCCTTACTGCGCTTCGATTGTGTGCGTACTGCTGCAATATTGTTAACGTGAGTCTTGTAAAACCTTCTTTTTACGTTTACTCTCGTGTTAAAAATCTGAATTCTTCTAGAGTTCTGATCTTCTGGGTCTCTCTCTCACGCACTACCATCGAATGAGGTTAGTCT
+
AB;9;=BBDCCBABAABCCCDEA@BCDCCDC=@@@@:@C?B@C>CB<A<=AABBD?C@D@@@<B>BCCCBCC@@=@@DCL3CC@BBBB8;9BA=@AB<?@6::BAABACCAA@BB@=A;;:;@CCBAAACC=@@BB?BGDBBBCCHBAAACCAA?BCC@CC@D?ACBBCCCBB?ABBAA7@;@;AABBB2BDBCD>CBBBBBBBBA4;;;;*;@>;;8;?BD@EDCBCBB>A;;:ADE>@@BF?BFCCBBCB;;<@A@@BBBC@;;;@@=@ABB@CABB@@@
@ATNG8:03328:04850
GATGGTAGGTGCAATGAGTGTATCCAGAAGATCAGGAACTCTAGAAGAATTCAGATTTTAACACGAGAGTAAACGTAAAAAGAAGGTTTTACAAGACTCACGTTAACAATATTGCAGCAGTACGCACACAATCGAAGCGCAGTAAGGATGGCTAGTTTAACTAGCAAGAATACCACGAAAGCAAGAAAAAGAAGTACGCTATTAACTATTAACGTAACCTGTCTACTTCCGAAACGAATGAGTACGATGAGATCTCGTGTGCTACCATCGAATGAGGTTAGTCT
+
@ABB?CBB@CBHDABCBCCGCCCD?A@E:DCCC;:8:=@ABBCCC?DB@C?AA99:99+9<@A@777::999/8<87777$75-2-566&58927;77588>>;A=AA<??@=AA@>>>BA>>>A:::>><@@AA<?>>=AA8838<B=:6://///*/9==A@?@96718@?;@A???7<==;??AAA.;;8;788;:<<<3;5;:;:;@<>>88084::;:///9)/(/66.9@@<@BBFBCDCCACBDGAAAAA@@BBBBBC?BBBBB?B?>>?B?BCBBB
@ATNG8:03333:04837
GATGGTAGCGCGACGAGCGTAGACCCAGAAGATCAGGAACTCTAGAAGAATTCAGATTTTTAACACGAGAGTAAACGTAAAAAGAAGGTTTTACAAGACTCACGTTAACAATATTGCAGCAGTACGCACACAATCGAAGCGCAGTAAGGATGGCTAGTGTAACTAGCAAGAATACCACGAAAGCAAGAAAAAGAAGTACGCTATTAACTATTAACGTACCTGTCTCTTCCGAAACGAATGAGTACGTGTGCGACGTGTCTCCTACCATCGAATGAGGTTAGTCT
+
55>>;>CCCC@@BDGFCDCCCC@A@>@ED?BBBC;;;;?ABCABAC@BB?B@BA?99999(9?BBBBBBBBBBB9>??A@@@,@A>@9@@A9ACCABBACFDCCB?C?@@=@BA3:::9;ABBCDDCCBBAA?CCCC?AABBBBAA>A?BBB@BCCBBCBA=ACCCBB?BB@BBB?BCBBB=A@@==???@/?@;@666AAAAA7=9@AAA9<:>ACCC?BBBBBBB?B?CCC>C??<@CCCBBBBBBBBB?>>>>>>AAB;??@<@@>>><@@??<@:=BABA
@ATNG8:03333:04869
GATGGTAGCGCATATCAGCGCAGCCCAGAAGATCAGGAACTCTAGAAGAATTCAGATTTTTAACACGAGAGTAAACGTAAAAAGAAGGTTTTACAAGACTCACGTTAACAATATTGCAGCAGTACGCACACAATCGAAGCGCAGTAAGGATGGCTAGTGTAACTAGCAAGAATACCACGAAAGCAAGAAAAAGAAGTACGCTATTAACTATTAACGTACCTGTCTCTTCCGAAACGAATGAGTACCTCTCAGACGCTCGTCCTACCATCGAATGAGGTTAGTCT
+
888<<?@?CCCCABACBBABBB;;;6;BC=ABCCBB6;5:>>9943-3969648555==;*=86:6965::555)5555;<<*;;7<.555&555.6;;;<=>>@;@;@@<@CC<@@@?@CBBCBBBCCDCC?CCCD@CBBB:;;D@D?BBB@BCCBBCCC?BBC;;:?@@;:9:49:BBC;???499@@@2@C?BBBBBBBB?=?<>>?B:=8=<999:?@;AA=?:=:=>>5<;?<?;?ABAA?AAABBBBCCCB9:9C>==B=;;;@A;=<==1719@?AA
@ATNG8:03336:04847
GATGGTAGGACGAGCGTCTGAGAGGTACTCATTCGTTTCGGAAGAGACAGGTACGTTAATAGTTAATAGCGTACTTCTTTTTCTTGCTTTCGTGGTTTTCTTGCTAGTTACACTAGCCATCCTTACTGCGCTTCGATTGTGTGCGTACTGCTGCAATATTGTTAACGTGAGTCTTGTAAAACCTTCTTTTTACGTTTACTCTCGTGTTAAAAATCTGAATTCTTCTAGAGTTCCTGATCTTCTGGTGTCGTCTATCATGTACTACCATCGAATGAGGTTAGTCT
+
:;:;>?=C@BECBBCCA@@GGCBB?BBCCCBB>AABA<BB@B@CCCCCCCAECCBB@B@DBBB@B@CABBCCCBB=@@@>>1@C@CCCC=B<;;@CDE;DC<;;BECB@BDBBBCBB=@@@<?=?DDBBABB=BCCC?CBBBCCBBACCBBBBAA=BBB?CD@C?CCCCCCC;;7<A@A@7@>B=;;;;;.;CCCD=CCECBCB@@@;@@@@0@ABBB@B@CC@BBBCBBB?C?AA@ABD?CAB?BCBBBCAA@CCECCCBBBCC@CBBBB=9;;A=A@BBCBB
@ATNG8:03340:04846
GATGGTAGAGTACAGTGTAGTAGACCAGAAGATCAGGAACTCTAGAAGAATTCAGATTTTTAACATCGAGAGTAAACGTAAAAAGAGGTTTTACAAGACTCACGTTAACAATATTGCAGCAGTACGCACACAATCGAAGCGCAGTAAGGATGGCTAGTGTAACTAGCAAGAATACCACGAAAGCAAGAAAAAGAAGTACGCTATTAACTATTAACGTACCTGTCTCTTCCGAAACGAATGAGTACACACTCTCATATGACACTACCATCGAATGAGGTTAGTCT
+
CAAB?B>BCCCCBCCAAA>CBBBBB@CCC@BAA;;:;@=AAA855=8=<8>6/////999'85666933333;;<39866666'///(///&/674:;8859655-24:94<??=>?>ADCCBCCCCCBBBB?BCBB>BBBBA@@C:?;???;@BBBBCCC?AACAAA?BB@BAA>ABBBD<A;;7;BBBB/@@<@887AAAAA<A<@@@A7:7:AECC@CBBBBBB>A>ACC>B??<?CBDCCCAAAABBCBA??@BBCAAACD@DABBB?BCBB?B@CCBBC
@ATNG8:03341:04845
GATGGTAGTATATCGCGTCGCTATCCAGAAGATCAGGAACTCTAGAAGAATTCAGATTTTTAACACGAGAGTAAACGTAAAAAGAAGGTTTTACAAGACTCACGTTAACAATATTGCAGCAGTACGCACACAATCGAAGCGCAGAAGGATGGCTAGTGTAACTAGCAAGAATACCACGAAAGCAAGAAAAAGAAGTACGCTATTAACTATTAACGTACCTGTCTCTTCCGAAACGAATGAGTACACATCTCGTGTCGTGCTACCATCGAATGAGGTTAGTCT
+
<<<=@DB@BCBBCB@A;;6<==;@<;@AA?ABBBBB>B?BBBBBCC?BB?C@CCBAAAAA2A?DBBBABB@@@>6==;9494$5949.999&9@@=<AACCCCCC9;9;A>ABDADBAABDCCCCBBCA@@@?BDDD?ABBCCCC@C?CCC?CDDB@@?G?000===<??:=@B?BBBCA9@9923;;;<+@A?A>?>B@ABC@C?CBBC@D>AABCC@BAAA>?@@E??;:6;AA?BBBBAAAAAABBBBCBBAAA:;;BBE?CBDBB?AC??=??BAAAA
@ATNG8:03355:04869
GATGGTAGTAGATACAGATCAGACACCAGAAGATCAGGAACTCTAGAAGAATTCAGATTTTTAACACGAGAGTAAACGTAAAAAGAAGGTTTTACAAGACTCACGTTAACAATATTGCAGCAGTACGCACACAATCGAAGCGCAGTAAGGATGGCTAGTGTAACTAGCAAGAATACCACGAAAGCAAGAAAAAAGAAGTACGCTATTAACTATTAACGTACCTGTCTCTTCCGAAACGATGAGTACGATGAGAGAGCTCTCTCTACCATCGAATGAGGTTAGTCT
+
@<>=9=;@0//9:@<>?966>@G@@@:;?;9;@>@@@<>7:<<<BCC?BB?A<888::=;=+=588;<<<;===?6<@:9999'9A?C?CDD9CCD@CDCBBLBBB@C?@A>@CC?BBCBCBCCC;;;BBACC@CBBD@BBBBCCBA>A?C@@=@BB@@@AA<??BB@@<@?6;;=;@>:>>9<87/778787$8<<65./../:>49778<;5:5>9@@@;@@?@?:B>?67:6.6///;::<CB=>>BBA@A@>>>>>;>=>>>78656A8=<::5:7<???:
@ATNG8:03361:04862
GATGGTAGGCGTGTGAGAGTCTGCCCAGAAGATCAGGAACTCTAGAAGAATTCAGATTTTAACACGAGAGTATACGTAAAAGAAGGTTTTACAAGACTCACGTTAACAATATTGCAGCAGTACGCACACAATCGAAGCGCAGTAAGGATGGCTAGTGTAACTAGCAAGAATACCACGGAAGCTAGAAAAAGAAGTACGCTATTAACTATTAACGTACCTGTCTCTTCCGAAACGATGAGTACGTGTGCGACGTGTCTCCTACCATCGAATGAGGTTAGTCT
+
88;=9=AC?;;555>==99555555)5<@=BBBB;;7;7;;?A::98=?292:=898;<0<8<<=;=;><=?>>;70000)//*/)///&/7:5:4448:4456:8==4555498;<?B;;;FCCDCDDCABBBB?BCCCCAAA@D@C;;7;AAAABBC@BBBBAC?9949AD3::?:>;@?999::::(:?8<=??>>CCC@C@BBAA6;8;AABD@CBBBDBF@B<B>>8=000;;;AAAABB???AB??@=AAAA<AAB=BA8889;;8818:?BBBB
@ATNG8:03362:04830
GATGGTAGGCGACATACATACGCGCCAGAAGATCAGGAACTCTAGAAGAATTCAGATTTTTAACACGAGAGTAAACGTAAAAAGAAGGTTTTACAAGACTCACGTTACAATATTGCAGCAGTACGCACACAATCGAAGCGCAGTAAGGATGGCTAGTGTAACTAGCAAGAATACCACGAAAGCAAGAAAAAGAAGTACGCTATTAACTATTAACGTACCTGTCTCTTCCGAAACGAATGAGTACGTGTGCGACGTGTCTACCATCGAATGAGGTTAGTCT
+
?ABC@CCC@CABBCCCECECCDCBB?BDDABBBEAA>A?BBBCCCC=AA=A?CBCBBBBB1B@GCDCBBBBBBD>DC99999*9B;@2:;:.;AA?CBBBDCCCC?ABB?BBB<@@AAABEEECCCCCCBB@CCBB>@?B@BB??<A@B?@>@CCBBCCC@BBBB@A>AC=?>>788>>A:A>><>CDED3BB?BABBCCB>><>;=<>@3506ACBC@BBCBBBB?B?BBA<B??=?CCCBABBBBBAABCCDBBBBAAA;@@<<<=A>@>:?;?A@;;
@ATNG8:03367:04861
GATGGTAGTATCGTGCACACTCTGTCCAGAAGATCAGGAACTCTAGAAGAATTCAGATTTTTTAACACGAGAGTAAACGTAAAAAGAAGGTTTTACAAGACTCACGTTAACAATATTGCAGCAGTACGCACACAATCGAAGCGCAGTAAGGATGGCTAGTGTAACTAGCAAGAATACCACGAAAGCAAGAAAAAGAAGTACGCTATTAACTATTAACGTACCTGTCTCTTCCGAAACGAATGAGTACTATAGACTATCTGAGACTACCATCGAATGAGGTTAGTCT
+
//7:49>=>@=0//=<<A@BDCCC998;BB?BBAAAB7;7:BC@?>C?CC?B====:9::::%9/9>?DBCBB>?>8=@;;;;;*;@<@8BBC:BBC?CBCCIDEAA>@?@?;@@@=AABBCCDCCCCCCCDAA>@C??6::AA@@??=@AHCC?CDBBBBBB?CCCBBB>@@<9999>@@@@<AA@@?????.:=9=;;;@@@AA7:8;?CA1858>BBC?BCBBBBB>A?AAA<AAA>ACCCCCC@@@CBBB??=AA????@BBB@CCC??<?@AA=@<@@?>?
@ATNG8:03369:04869
GATGGTAGCTCTGCTCTGACTCTCGTACTCATTCGTTTCGGAAGAGACAGGTACGTTAATAGTTAATAGCGTACTTCTTTTTCTTGCTTTCGTGGTATTCTTGCTAGTTACACTAGCCATCCTTACTGCGCTTCGATTGTGTGCGTACTGCTGCAATATTGTTAACGTGAGTCTTGTAAAACCTTCTTTTTACGTTTACTCTCGTGTTAAAAATCTGAATTCTTCTAGAGTTCCTGATCTTCTGGGCTGCGCTGATATGCGCTACCATCGAATGAGGTTAGTCT
+
BCBB@BCDBCCDBCCCCCCCCCBBBCCBBBBB?CBBB>BD@C@BBBCEDD?CBBBD@D@BBCC@D@CBBBDDEDD?@AA@@0?A<ACCC=BBAB@BHC@CC;;;@@BFACBBBBBDD?BAB@C@CCCCCBBB@BBCC8:9BBDCCBCCCCD:::B?BBB?CC@B?BBDFCCCCB>A;;;;.;>B;;;:::*;CAAB>CCCICCCC@@=@A@@,AA@@A@BAEEACCCBBBC?C@CBCCDE?B?BA<BAA@CDDCCDBCCCBBBCD@CBCCC?B@@@=?=ADAAB
@ATNG8:03322:04908
GATGGTAGCTCACGTACGTCACTGTACTCATTCGTTTCGGAAGAGACAGGTACGTTAATAGTTAATAGCGTACTTCTTTTTCTTGCTTTCGTGGTATTCTTGCTAGTTACACTAGCCATCCTTACTGCGCTTCGATTGTGTGCGTACTGCTTCAATATTGTTAACGTGAGTCTTGTAAAACCTTCTTTTTACGTTTACTCTCGTGTTAAAAATCTGAATTCTTCTAGAGTCCTGATCTTCTGGTAGAGCGTGCATATATCTACCATCGAATGAGGTTAGTCT
+
AA@C@CCCBC=D;;6@966;>>ABBBBBCBB>BBBB=BB@CAAA@BBGM@CCBAB<@=@?@B?D@BBDBAAAAB@CDDDD2AA@DBBB>BBBC@BBB?CC;>>?BBB?BBAAA@AA<A>><>:>>>;;;;;=B>>=8==AAAAAAAA=>>B<??<?@@<>><@;??A>>=>>A7::???2;7;=BDDCD/@@:9:2:<;///;;6:4:<<<+==<=B8>;==6<=;96///5;;79//,/9;5=@@==>>?>@@???B=<<//+/99695///6161///=@
@ATNG8:03322:04920
GATGGTAGCGCGACGAGCGTAGACCCAGAAGATCAGGAACTCTAGAAGAATTCAGATTTTTAACACGAGAGTAAACGTAAAAAGAAGGTTTTACAAGACTCACGTTAACAATATTGCAGCAGTTCGCACACAATCGAAGCGCAGTAAGGATGGCTAGTGTAACTAGCAAGAATACCACGAAAGCAAGAAAAAGAAGTACGCTATTAACTATTAACGTACCTGTCTCTTCCGAAACGAATGAGTACAGAGAGTACGATATGTCTATCGAATGAGGTTAGTCT
+
BBBB?CBBCCC@@@DCCCCCBB@CC=CDC?DCCBAA>@?BBCAAAA?AA>B?BBCBBBBB3B?CBBABBABDDD=??@@>>>,=B>B5;;;.;CC?CBBBCBEBB?A?BD@CCB999CCECCCABBBDCCAA>AA@@@B?@?CBCB@C@BBB=??BBAAAC?BBCBBB?BB@CBB?BB?==8@9959DDFE3CB?B>??B>>>C=><?ACC?B?BBBBB@BBBBBB@;?:;::0:@@;@??AABBBBBBBCBBB@A@BBBB><<<BB?;>><A:>:>>AAA
@ATNG8:03323:04896
GATGGTAGGCACTGCGCACACATCCCAGAAGATCAGGAACTCTAGAAGAATTCAGATTTTTAACACGAGAGTAAACGTAAAAAGAAGGTTTTACAAGACTCACGTTAACAATATTGCAGCAGTACGCACACAATCGAAGCGCAGTAAGGATGGCTAGTGTAACTAGCAAGAATACCACGAAAGCAAGAAAAAAGAAGTACGCTATTAACTATTAACGTACCTGTCTCTTCCGAAACGAATGAGTACTGTATCTATGTGTGCGCTACCATCGAATGAGGTTAGTCT
+
9;>>7>CA;B;69@@@ACAAACCCD=CCD?CDGCBB?B@EDG@A@EDCB@B@@@@@?CCC1B?BBBBCBCDBAA=ABCCIKI5BB?A5<<;6;CC@CBBCECCBA>A@CD?CBB>BBBBCECCCC@@@CDCC?CCBB?BBBB?>>B=@<A?@>@CCFDBCB?B@@@AB?DD@>>?7::???58881888888%8=9=868A@@@A<>;>@BF<><>ABBB?BAAA@BB?A?BBB=B?@>@BBBBBBBBBBBBB>:;BA>>>>===D>AA@@@::???;??A@:99
@ATNG8:03325:04900
GATGGTAGCAGACGGTGGACAGAGCGCCAGAAGATCAGGAACTCTAGAAGAATTCAAGATTTTTAACACGAGAGTAAACGTAAAAAGAAGGTTTTACAAGACTCACGTTAACAATATTGCAGCAGTACGCACACAATCGAAGCGCAGCTAAGGATGGCTAGTGTAACTAGCGAGAATACCACGAAAGCAAGAAAAAAGAAGTTACGCTATTAACTATTAACGTACCTGTCTCTTCCGAAACGAATGAGTACTGCGTCTCACTCTCGCCTACCATCGAATGAGGTTAGTCT
+
BC>>8<6//--9--(--(--/9:99;<7;;<:>BA@@B@D<==:0//:399+/+3;4933333$33333333339992:;>;===*<?2626>>7CCC=B665544458<7<>059<133889=<<<<<=969<C@@@@D:99BBA>>>A;>6=><8<=989<=A<??@??>:762677(/////(/8;4:;;::9$35(..(..33589596:99959492555.9=:7748261555,5--(----/3<<:88;:::<=;;::::4933-333/94////)/39;>>=
@ATNG8:03338:04903
GATGGTAGTGCGTGAGAGAGAGACCCAGAAGATCAGGAACTCTAGAAGAATTCAGATTTTTAACACGAGAGTAAACGTAAAAAGAAGGTTTTACAAGACTCACGTTAACAATATTGCAGCAGTACGCACACAATCGAAGCGCAGTAAGGATGGCTAGTGTAACTAGCAAGAATACCACGAAAGCAAGAAAAAGAAGTACGCTATTAACTATTAACGTACCTGTCTCTTCCGAAACGAATGAGTACACACTCTCATATGACACTACCATCGAATGAGGTTAGTCT
+
<>9505>=?AAB;;9CBBBCCC;::4:>=<A@@;;9<A;?@@@??A?AA<>;<?@BB?>=+?=?CBDBBBBA?:788<@@??+:939.595&5:;=@AA>>???@?@@CF@CBD@CCCCCBBBCCCCCCBBA=AAA@>ACBBBCBB?DAE;;;;CAAAABB?DCCABA@BE?998<>>@CC8??A?BCDCC2AD=B;;;AA@@@7:6:>@>5:378;A@=@@@@??@<;:000+00/)/>>=@BA?????>A@@@A=AAEBCCBB?BBBBB???::4:;A@@??
@ATNG8:03347:04894
GATGGTAGTGTCATATGAGAGTGTGTACTCATTCGTTTCGGAAGAGACAGGTACGTTAATAGTTAATAGCGTACTTCTTTTTCTTGCTTTCGTGTATTCTTGCTAGTTACCTAGCCATCCCACTGCGCTTCGATTGTGTGCGTACTGCTGCAATATTGTTAACGTGAGTCTTGTAAAACCTTCTTTTTACGTTTACTCTCGTGTTAAAAATCTGAATTCTTCTAGAGTTCCTGATCTTCTGGTATGACTAGTGTACTACTACCATCGAATGAGGTTAGTCT
+
55<<8<CBB@BABBHCCCCCBBBDDBBBBCBB@BBBD=BC@D@BBBCEGDFBBCDD?A>BBB@>B@CCCCC@@AB?BDEFE3<;;:ABC=AACBBDC@ED@CCCCCC@CC@CABB@BCCC=BBCC@AAD?CAA@<??@@@AABBCAABBBBB?CCCABB?B@DBCCCCDBB?CBBAB9B?B?BBEDD5@@@BB000>@BBB;:;9=<=<,<?>@@=@=?C?BCBBBBB@D@BDBBBB?BAB@BDCFDCBBBBBBCCBBABBDABAAAF?BA??<?=A@998
@ATNG8:03347:04916
GATGGTAGGTGCACATGAGTGTATCCAGAAGATCAGGAACTCTAGAAGAATTCAGATTTTTAACAAGAGAGTAAACGTAAAAAGAAGGTTTTACAAGACTCACGTTAACAATATTGCAGCAGTACGCACACAATCGAAGCGCAGTAAGGATGGCTAGTGTAACTAGCAAGAATACCACGAAAGCAAGAAAAAGAAGTACGCTATTAACTATTAACGTACCTGTCTCTTCCGAAACGAATGAGTACAGAGAGTACGATATGTCTACCATCGAATGAGGTTAGTCT
+
AABCACCC@BBBBCCCCCDCCBBCC@C??=?AA@9989?ACCCCCC?CC?B?@AC99999'9=AC@CCCCCCBF>CB>>>>>0=@<?29995:AA?BCCCBAB8879@ED@DCC<?>BCCBBCCCCCBCCCC?BBCC?BBBABBBB>C@CBB?BBCCCBBB?BBBB@@=BB?BB@:<=;<;3=9:398888(8@:@888@@@AA<@<?@@@9=9=>CBB?BBBAACC?B@BCB>BBB?BAABBDCCAAAAAAAAAABCBB?@@B?9>>>>>=@@@@<@<@A@>>
@ATNG8:03355:04929
GATGGTAGCACACGAGATCTCATCGTACTCATTCGTTTCGGAAGAGACAGGTACGTTAATAGTTAATAGCGTACTTCTTTTTCTTGCTTTCGTGGTATTCTTGCTAGTTACACTAGCCATCCTTACTGCGCTTCGATTGTGTGCGTACTGCTGCAATATTGTTAACGTGAGTCTTGTAAAACCTTCTTTTTACGTTTACTCTCGTGTTAAAAATCTGAATTCTTCTAGAGTTCCTGATCTTCTGGGTCTACGCTCGTCGCGCTACCATCGAATGAGGTTAGTCT
+
//8769?AC@A@@@B@CCBCHEBBBCBBBCBB>BBBC=BBAKABBACDDD@CCCBB@C@CABA@E>BBABBBBBB>ABDDE2BB>@@AB<AABC?BAB?BB=BABBBB?BBBBB@DD9==@<@<@A<>>@@A=AAAA6;:@?=;;;>>??F????:===:>>;><>>>A@@=>=<>>>DD5@<@;>>AAA/AA;;;1;/////88:@18889(6886=8>8>>:>>>@@@B=A=BB@@@?<>>>?:?@AA>>>??BA;;:A@ABB<A@@@B<===A<A<>>@::
@ATNG8:03363:04900
GATGGTAGCGCATATCAGCGCAGCCCAAAGATCAGGAACTCTAGAAGAATTCAGATTTTTAACACGAGAGTAAACGTAAAAAGAAGGTTTTACAAGACTCACGTTAACAATATTGCAGCAGTACGCACACAATCGAAGCGCAGTAAGGATGGCTAGTGTAACTAGCAAGAATACCACGAAAGCAAGAAAAAAGAAGTACGCTATTAACTATTAACGTACCTGTCTCTTCCGAAACGAATGAGTACGTGTGCGACGTGTCTCCTACCATCGAATGAGGTTAGTCT
+
AA@==B;9:6=BBCCCBBBCBBBBB<AC<BBBBBB>B@BBBCCAA@BB?B@CAAACCCC3C?AAABCDCAABC=A?@@BBB2BC@EACCC<CCCACBBCA@@;<7;@CDACCC?;;;BBBCHBBCDCCCBC>ABCC?BBBBAAAA=A>ABB?@@@ABBBB?BBBCDC?BB=:9:59:A@@5=:81888888%/958///;;===7:67>?>7?;=<AAA?AC?@@BC?>;000*000*0@@@?A@@A@?::<<::9>>::;:>BA=@>>>?;:;;=8=:>@999
@ATNG8:03368:04912
GATGGTAGTGTCATATGAGAGTGTGTATTCATTCGTTTCGGAAGAGACAGGTACGTTAATAGTTAATAGCGTACTTCTTTTTCTTGCTTTCGTGGTATTCTTGCTAGTTACACTAGCCATCCTTACTGCGCTTCGATTGTGTGCGTACTGCTGCAATATTGTTATCGTGAGTCTTGTAAAACCTTCTTTTTACGTTTACTCTCGTGTTAAAAATCTGAATTCTTCTAGAGTTCCTGATCTTCTGGTATGACTAGTGTACTACTACCATCGAATGAGGTTAGTCT
+
::=>?ABB99;CBCFECECCCDFDCC;;7<DB?BCCD=BB?C?BCBCDDC?AA@CC@C@ECBC?C@CECBBBBCD=????>0@A=@ACD@CCBC?BCC@DC@CCCCCD?DCCEDDCB=AAD@C?CCBCBBCC@CBAA>ABGCCCCCCBABBBBBB?ABB?BC@BBAAACBCBCA9>::::.;<?=;;:;:*;@@@A<BBCBBBCBDCAGEFG5FCCCC@C@CCACCBBB998:@@AACBA=A@A=B@AA@BBBCCGCBDDDDCBB@ECBAA=:;;;6;>BAB@@
@ATNG8:03326:04930
GATGGTAGCTCTGCTCTGACTCTCGTACTCATTCGTTTCGGAAGAGACAGGTACGTTAATAGTTAATAGCTGTACTTCTTTTTCTTGCTTTCGTGGTATTCTTGCTAGTTACACTAGCCATCCTTACTGCGCTTCGATTGTGTGCGTACTGCTGCAATATTGTTAACGTGAGTCTTGTAAAACCTTCTTTTTACGTTTACTCTCGTGTTAAAAATCTGAATTCTTCTAGAGTTCCTGATCTTCTGGTGCGCTACAGTCTCTCTACCATCGAATGAGGTTAGTCT
+
84555:=<<<=<<<<<6666;;=>@>>===:;7555>4<<9=9<?===CC:@A</0)/)////4<.//////999;3/4444$4<7<:::)4444.44/)//)//99/505<<555>=<?AB>A>BCCCC:;0;@@00+00=::566>;955<<::488;///<>68800/7::<795555&5495;<=>>+>>>>@8?>A>>>995=7<<<<*999552929:499=>>?B?B?ABA@?;5:>@=@@;>?BA@@@:999999@@>999@@<999929275555
@ATNG8:03326:04944
GATGGTAGGCGAGAGTGAGACGCAGTACTCATTCGTTTCGGAAGAGACAGGTACGTTAATAGTTAATAGCGTACTTCTTTTTCTTGCTTTTCGTGGTATTCTTGCTAGTTACACTAGCCATCCTTACTGCGCTTCGATTGTGTGCGTACTGCTGCAATATTGTTAACGTGAGTCTTGTAAAACCTTCTTTTTACGTTACTCTCGTGTTAAAAAATCTGAATTCTTCTAGAGTTCCTGATCTTCTGGTATACACACTCGCTCGCTACCATCGAATGAGGTTAGTCT
+
55<<9<CC@DC@@AB<BBBDCCBBCBA;;:;;4;BBE?CC@C?A@@BCCC?CC@@??B=@AAB>A@ECBBBBBAB<??===.>>8;==;</5?CC>AAB?BC99:>A<><=B@>@?AA<BAA<@<?>?:::?@<@?>C=AA>>AAAAAAABAA99;5:::5;=:><>>>>>>A==8;;;;;/;:>:=====.==<>5977///:99>188888%8:9;;8<9::4;;;;???<A<@BAB??;?@@=??????AAAA>>@AAA:::A<>>>AA<:::A<@<@@>>>
@ATNG8:03329:04935
GATGGTAGCGCACACATAGATACAGTACTCATTCGTTTCGGAAGAGACAGGTACGTTAATAGTTAATAGCGTACTTCTTTTTCTTCTTTCGTGGTATTCTTGCTAGTTACACTAGCCATCCTTACTGCGCTTCGATTGTGTGCGTACTGCTGCAATATTGTTAACGTGAGTCTTGTAAAACCTTCTTTTTACGTTTACTCTCGTGTTAAAAATCTGAATTCTTCTAGAGTTCCTGATCTTCTGGGATGTGTGCGCAGTGCCTACCATCGAATGAGGTTAGTCT
+
@BAA?B<6:CDCCAABCCCCDCCCBBCCCE9969@@@;@B=A>BCCCCBC?CCCCC?B?BBCC@C=CCCCBBBBB?A@@@@,?>9:99/:ABB@DCC@CC799ABBB@BBBBBCCC>A@@<A?CCCCBB::79>=<8::99AA@@???@?A768<CIGBCC@B@BCCCCBBCD?B;;;;.;>B=:;:::*:CBBB;;;JDDDCDED=@@@A,@A@AB?B?BDADBBBCCC?B?BBABAB=A=>>9>000@AABBCCBCBC@BCC?D@@@C>AABB?B?BD@A@
@ATNG8:03330:04933
GATGGTAGTGTGTCTCTTAGAGTAGTACTCATTCGTTTCGGAAGAGACAGGTACGTTAATAGTTAATAGCGTACTTCTTTTTCTTGCTTTCGTGGTATTCTTGCTAGTTACACTAGCCATCCTTACTGCGCTTCGATTGTGTGCGTACTGCTGCAATATTGTTAACGTGAGTCTTGTAAAACCTTCTTTTACGTTTACTCTCGTGTTAAAAATCTGAATTCTTCTAGAGTTCCTGATCTTCTGGCTCTCGTAGACAGATACTACCATCGAATGAGGTTAGTCT
+
--7:6;@ABBB;@;9669>>=;@A@@?;:56619>>A9@@6;69>@??@@9996;<8=;=<<?4999BBA=..-8(-----$-739<>=3555947772/0*//9;=>:>;;;====8;>>;?29;@@@>@C?AABA:;;BBBB@@?9;:DB@AA>BAC899?C398@9:9@@@;@:;;;-;2:29999*95<@>066AA;>>===<=@@@+;<<???=?BC>ABCCCBB?B?@??A@@:@>B7<;AAA@ABBB@DDDBBBC;;8;A=;;=000@;A<00;@@
@ATNG8:03337:04978
GATGGTAGCAGACGTGACAGAGCGCCAGAAGATCAGGAACTCTAGAAGAATTCAGATTTTTAACACGAGAGTAAACGTAAAAAGAAGGTTTTACAAGACTCACGTTAACAATATTGCAGCAGTACGCACACAATCGAAGCGCAGTAAGGATGGCTAGTGTAACTAGCAAGAATACCACGAAAGCAAGAAAAAAGAAGTACGCTATTTAACTATTAACGTACCTGTCTCTTCCGAAACGAATGAGTACAGAGAGTACGATATGTCTACCATCGAATGAGGTTAGTCT
+
8:9:=@D=BBDDCBBCACCCCBCBB?BBB=;;<A@@=@?A@A@??A>@A>A=@@@:9999(9;ABEBBBCBCEC>A9;9>>>,>@;@.::;&9;<7=696?D?;A?D?CE@DBC?BBBBBBCCCCBCBBBCC@BCBC>AABBBBBC<@=@9:5;CCBCCCC?BBBBBB?BB?BBA<?>999+3776>AAAAA)CB=:858=:>889)84:9<?4;7;ABBB@BBBBBBA>A<>?@:?CC>AABCBBBBBCCA?ACCABBB@>>>>AD:=?>;;5;;;>=G<??@;<
@ATNG8:03339:04938
GATGGTAGTGATACAGATCAGACACCAGAAGATCAGGAACTCTAGAAGAATTCAGATTTTTAACACGAGAGTAAACGTAAAAAGAAGGTTTTAAAGACTCACGTTAACAATATTGCAGCAGTACGCACACAATCGAAGCGCAGTAAGGATGGCTAGTGTAACTAGCAAGAATACCACGAAAAGCAAGAAAAAGAAGTACGCTATTAACTATTAACGTACCTGTCTCTTCCGAAACGAATGAGTACTGCGTCTCACTCTCGCCTAATCGAATGAGGTTAGTCT
+
CBBB?CABBCCCCCCCCEBBCCDCC@CCC?BBBBBC@C@BBBBBBB?BB@CABAAABAAB1B?CC???BBBCCC<BAA@@@@1AD<?4999.;I;BBBCDCFBB?CBDD@CCD?CBBBDDDCCBCCDCBAB?BEBB@BBBA@AAB=A=A::8;CCCCAAA?CCCCAA?BC>@A@9<=999:+:==9=<===.=>;?;;;@?===6;6;?@@<@=@;@@B?BB?@?BC@B?BFD>A9979@@BCBBBCCCBBBCABBBBAAA?BB@BBBB@BBBB?A=A????
@ATNG8:03343:04952
GATGGTAGAGTATCATGTGTATCTCCAGAAGATCAGGAACTCTAGAAGAATTCAGATTTTTAACACGAGAGTAAACGTAAAAAGAAGGTTTTACAAGACTCACGTTAACAATATTGCAGCAGTACGCACACAATCGAAGCGCAGTAGGGATGGCTAGTGTAACTAGCAAGAATACCACGAAGCAAGAAAAAAGAAGTACGCTATTAACTATTAACGTACCTGTCTCTTCCGAAACGATGAGTACTGTATCTATGTGTGCGCCTACCATCGAATGAGGTTAGTCT
+
;;4445<:?><<<@B<:;@BA99:C?BBB?BBDBBB@D?BBCCCCB?BB8;7;@@;;;;;*;;ABAICCCCCCC=A@<;;;;$9:7;9:::.:<<8<CBBAAAAC?B?AA=AAA<@@??@@@@BCCBBAABC?BBBE?BBC@@@?BCD9B;;6;AAAACDC@?@@????AA=AAA9;;00*09959:====&=;9=///5;>@@=A<@===>E===BCC@CCAA@BB@A=A@@<@000>>@@BBBCBBBBBBBA@A@@@AA@BCC?B>>AA>;@AC?B@;;;BB
@ATNG8:03344:04966
GATGGTAGCTCGCTGATGATATCTCCAGAAGATCAGGAACTCTAGAAGAATTCAGATTTTTAACACGAGAGTAAACGTAAAAAGAAGGTTTTACAAGACTCACGTTAACAATATTGCAGCAGTACGCACACAATCGAAGCGCAGTAAGGATGGCTAGTGTAACTAGCAAGAATACCACGAAAAGCAAGAAAAAAGAAGTACGCTATTAACTATTAACGTACCTGTCTCTTCCGAAACGAATGAGTACATAGATATACGTATAGCTACCATCGAATGAGGTTAGTCT
+
55<><>ECC@<;=;;;BBBBCCBB@:@=B?BBB@@@=@?A?@???B9AA@C?>?887BBB1B>>>8=<@@B@A@<>=ACDDE5DDAD@CCC;CCGBBAABDDEDC?B?BD@CCC=@?@ABBCCCCBBBCCCE?CBBA<A@ABBBBB?CAGBB>ABBCCCBC?CCCAAA>@@<???>AA???=59989?ABBBB)9:59///==ACF7;8:>?C6;7;@CAB@CBBBBCC?D?DDC=BBB?BBBBBCCBBAAAAAAAA??@?:::AAA:@@@AA;8::A<A<@@???
@ATNG8:03346:04971
GATGGTAGCGGCACACATAGATACAGTACTCATTCGTTTCGGAAGAGACAGGTACGTAATAGTTAATAGCGTACTTCTTTTTCTTGCTTTCGTGGTATTCTTGCTAGTTACACTAGCCATCCTTACTGCGCTTCGATTGTGTGCGTACTGCTGCAATATTGTTAACGTGAGTCTTGTAAAACCTTCTTTTTACGTTTTACTCTCGTGTTAAAAATCTGAATTCTTCTAGAGTTCCTGATCTTCTGGTCTACTACACTGTACTCTACCATCGAATGAGGTTAGTCT
+
8556599700)/:/56>CCCCCDC@@@CCCBBB?BBBE;;;@CAFDDCB;;15<9@>?7@<9969;A@??;BA@C=::::;);?::8;B;BA;;2;9929C<A@AAAA?AEBBBBBC@CDF@EAHH;;<;;C@CABB8;<BBA@@CAAABBA@@B@BBB>AA?B>A;;;@?CCF@BCBCC;C?C?BBBBB,AB;;;;.;;@@AAEB@@;@@@@,>>?@@?C?BB>A@@?BBB>B@CCCBBC?AA>>000AAAAACDCCBCCCBCBC=@@A@@;@@@A=A=ABB@@
@ATNG8:03360:04950
GATGGTGCTCTGCTCTGACTCTCGTACTTTCGTTTCGGAAGAGACAGGTACGTTAATAGTTAATAGCGTACTTCTTTTTCTTGCTTTCGTGGTATTCTTGCTAGTTACACTAGCCATCCTTACTGCGCTTCGATTGTGTGCGTACTGCTGCAATATTGTTAACGTGAGTCCTGTAAAACCTTCTTTTTACGTTTACTCTCGTGTTAAAAATCTGAATTCTTCTAGAGTTCCTGATCTTCTGGGTCTACGCTCGTCGCGCTACCATCGAATGAGGTTAGTCT
+
CCBC?BC@@ACCBBBCCCCCCCBA@C::99:BBC>BA@C@C@AADCC?CCCBB?B?BBCC@D<??BBB@@BC>@@???1==8=;;<8>AAB@CBB?BB>==>BBC?AAAAAAA?<==A;A9>>>>;;;>:>??@7;;==>=><>>>?A??>?7=>=<@C=?;?@@?>?AA=A???DD5@9><ACACC.;9668)------99-/)/777)6=AAA<A=;;7;==<<//-/9===A??;??BD;BB@>>>@@@AAAAA?>>>@=@BB>959<6616169<<>
@ATNG8:03361:04945
GATGGTAGTACATGATAGACGACACCAGAAGATCAGGAACTCTAGAAGAATTCAGATTTTTAACACGAGAGTAAATGTAAAAAAGAAGGTTTTTACAAGACTCACGTTAACAATATTGCAGCAGTACGCACACAATCGAAAGCGCAGTAAGGATGGCTAGTGTAACTAGCAAGAATACCACGAAAAGCAAGAAAAAAGAAGTACGCTATTAACTATTATCGTACCTGTCTCTTTCCGAAAACGAATGAGTACGTGTGCTACGTGTCTCCTACCATCGAATGAGGTTTAGTCT
+
:44404;=ACBBB@>@==BCCB===<@>@<<;;<55058=<<<<?:3=<-817<;99;;;*>?BCBBBB@A@@A8;99????@$99.4.4944$444.333389900)/5/0+//7299=?@BAABBBAAAAA@?A@:99/9@900=00+06:;>6;553;?/00/;>;9:4871878/697888)8:91788888%88155259><<=,/+/;996:AAA;<;<==:<<888(6-5:;;.896152229=>888BAA?>>=>>==?>;>?>:>;::;6:<<<077'5?599
@ATNG8:03361:04957
GATGGTAGCGCGACGAGCGTAGACCCAGAAAGATCAGGAACTCTAGAAGAATTCAGATTTTTAACACGAGAGTAAACGTAAAAAGAAGGTTTTACAAGACTCACGTTAACAATATTGCAGCAGTACGCACACAATCGAAGCGCAGTAAGGATGGCTAGTGTAACTAGCAAGAATACCACGAAAGCAAGAAAAAAGAAGTACGCTATTAACTATTAACGTACCTGTCTCTTCCGAAACGAATGAGTACGTGTGCGACGTGTCTCCTACCATCGAATGAGGTTAGTCT
+
449:7;==>>AA@CDBABBBBA>@?6?;;;,9@>@@@:?:?@@??>C>B?>A=???@@AAB2B?BBB@??AAAA@8@>;;;;;*;B>B?BBC<CFMACBCBBBBBB@F@CC?BBC>AABBBBDCCCCCBBDCC@CAAA?BBB@AABB>A@B:;8;CBBBBBB?CCBBAA>AA:@@A4:9??=5<882888989%/758///==AAA57359<>2;5;?CAC@CBB@@A@;@<?AA;?9:4:9:ACBABBB99:AB;:;?@BBB=@>>::;9?@<???A<B=ABAAA
@ATNG8:03367:04952
GATGGTAGATATATGCACGCTCTACCAGAAGATCAGGAACTCTAGAAGAATTCAGATTTTTAACACGAGAGTAAACGTAAAAAGAAGGTTTTACAAGACTCACGTTAACAATATTGCAGCAGTACGCACACAATCGAAGCGCAGTAAGGATGGCTAGTGTAACTAGCAAGAATACCACGAAAGCAAGAAAAAGAAGTACGCTATTAACTATTAACGTACCTGTCTCTTCCGAAACGAATGAGTACGTGTGCGACGTGTCTCCTACCATCGATCTTGGTAAGTCT
+
>B@>@CBBBCCCDABACCCCCBCBB@AABADBBAAA>A?ABBBBBC?BB@B@A@@ACCCC/D?BBABBBBBCCC9@<;;:::*;@>C5;;;7;CCAGBCCCCA;96:=@@<@@D=@@CBCCCBCCCDDBBBC@BB@A<@:;9A@AB@D@CBB@BCCCCDCC?AAAACA?CC@877478==;3???;=????.?A:?888>???A<@<@@@@;>:>>BBC@CCBBBCC>A>?==6=993:9:?>AAAAAAA@@@:9:=ABBB:?>A=B>>>>;;;:B@EE@CBAA
@ATNG8:03368:04960
GATGGTAGTAGTACACTAGTCATACCAGAAGATCAGGAACTCTAGAAGAATTCAGATTTTTAACACGAGAGTAAACGTAAAAAAGAAGGTTTTTTACAAGACTCACGTTAACAATATTGCAGCAGTACGCACACAATCGAAGCGCAGTAAGGATGGCTAGTGTAACTAGCAAGAATACCACGAAAAGCAAGAAAAAGAAGTACGCTATTAACTATTAACGTACCTGTCTCTTCCGAAACGAATGAGTACGTGTGACGTACGTGAGCTACCATCGAATGAGGTTAGTCT
+
BBFD=BBBBBBBBDCCCEECC@@@D@DBB?BC@@>?496;@CBABC@BC@CABAA??===,=;@ABBBBDCBBB9@@;;;;;;%;:55455555#555.5<<=BC=BB7;7;@:@@@=@B@@ABDGCCCCCDD994:?::4;@@?@A::8;?CCD@CCCCCBBB?BBBB@@=@@<@A@;?>99:9+:==;>::::+:>:>:;;??>//*/488;;171;>A@@=@AAABDD@B?BBB<AAA>BBBBBCCBBBACCCCBBBBBBAAABBC@CAAAB?A?<=3829@=;;
@ATNG8:03322:04991
GATGGTAGGACGAGCGTCTGAGAGGTACTCATTCGTTTCGGAAGAGACAGGTACGTTAATAGTTAATAGCGTACTTCTTTTTCTTTGCTTTCGTGGTATTCTTGCTAGTTACACTAGCCATCCTTACTGCGCTTCGATTGTGTGCGTACTGCTGCAATATTGTTAACGTGAGTCTTGTAAAACCTTCTTTTTACGTTTACTCTCGTGTTTAAAAATCTGAATTCTTTCTAGAGTTCCTGATCTTCTGGGCAGACTCTCACACGCCTACCATCGAATGAGGTTAGTCT
+
@@@<;>>D@CC:99??@ABBBBCE?CBBBBAA?ABBC>CC@C@BBCCCDC@CCCCC?B@CDCC?C?CGCD@@@@B?@@@?>,==?9?AAC=BBAA?ABB=BF?A@@CCC@CCDCCCBB@BAA<@>ADAAACCC?BBCC@EBBBBBBBCCCCCDBBB?BBC?BB?B>@@DAABCDDBDCCCC;B=A=;;:::*:CBBC>CCCCCCC@;;;0;A@A0BCBCB=@;:;;0;CCAAAC@C@CCDDCD=@:;<9;CCCCDDDCBBBBBB?CCC@CCCCC@8::B@B@CCB@@
@ATNG8:03325:05019
GATGGTAGTGTCATATGAGAGTGTGTACTCATTCGTTTCGGAAGAGACAGGTACGTTAATAGTTAATAGCGTACTTCTTTTTTTCTTGCTTTCGTGGTATTCTTGCTAGTTACACTAGCCATCCTTACTGCGCTTCGATTGTGTGCGTACTGCTGCAATATTGTTAACGTGAGTCTTGTAAAACCTTCTTTTTTTACGTTTACTCTCGTGTTAAAAATCTGAATTCTTCTAGAGTTCCTGATCTTCTGGTCTACTACACTGTACTCTACCTTCGAATGAGGTTAGTCT
+
@@AA39>;94499BBAAABBBCBBBCBBBBBB@CBGM?DC?CACBBCCBB?AA@CC?C@CABA<?;@AAB;;;AA>@??????#??:>>@@;@CAA>A;:4;B?BBBCBB@BFCFDHCB?BCC=@?@CCDCCCC?BBBB@BBCCCCCCCBCCCCBBB@BCC?::;;@CABBBCDCC?B@@@@7@9>=@>>>>>>#@ABCJ>CCBCDCDCCC@CCCC5CDCHH@C@BB?BCDCDCC?B?ABCBBB@C@A>@AACBBBCCCCCFFCCCDBB?C?CCC?AB9:8:=AB>@@
@ATNG8:03327:05009
GATGGTAGTGTGTCTCTGAGAGTAGTACTCATTCGTTTCGGAAGAGACAGGTACGTTAATAGTTAATAGCGTACTTCTTTTTCTTGCTTTCGTGGTATTCTTGCTAGTTACACTAGCCATCCTTACTGCGCTTCGATTGTGTGCGTACTGCTGCAATATTGTTAACGTGAGTCTTGTAAAACCTTCTTTTTACGTTTACTCTCGTGTTAAAAATCTGAATTCTTCTAGAGTTCCTGATCTTCTGGGATGTGTGCGCAGTGCCTACCATCGAATGAGGTTAGTCT
+
:::<?B@CCBBBBBAAACCCBCCCBCBBBB@@>@CCD>CC?C?CBBBCCC@BBBBC@C@BBBC@E@CCEDAA@CC?DDDDD2CB?BCDD;DDEFAC;::;D@CCBDBC@CCCCDCCC?BCC@D?CBCCCBBD@BBCB9;:CBBBBBBCCBBBCBB@CCC?BB?B?BBBBCCCBB>@;:;:.;=A>;;;;;*;CBCB:;;BCDCGDDG@CBBB5BBBCC?C9;;8;AAABCC@C@BBBBBC@CAAA<A000AEADCCDCCCB?CCD@DBAAC@CCAA?A>AB:::
@ATNG8:03328:05000
GATGGTAGGAGACACGTCGCACACGTACTCATTCGTTTCGGAAGAGACAGGTACGTTAATAGTTAATAGCGTACTTCTTTTTCTTGCTTTCGTGGTATTCTTGCTAGTTACACTAGCCATCCTTACTGCGCTTCGATTGTGTGCGTACTGCTGCAATATTGTTAACGTGAGTCTTGTAAAACCTTCTTTTTACGTTTACTCTCGTGTTAAAAATCTGAATTCTTCTAGAGTTCCTGATCTTCTGGGCAGACTCTCACACGCCTACCATCGAATGAGGTTAGTCT
+
>ABB?BBC?CBBBBBBBBCBCCBCCBCDEHAA?ABBC?DDAD@;;;CCBD@DCCCB@B?ABBB?B?BAABCBBBB?BBDDE3B?8=89923??D499><?B?BBBBBC?BBA@=AAA;ACD;@<@>><=>>>>DAAA:??A?>>>@@@@AA>>>B<;;;=@@=@<AAAAAAACC:??AAA5A;@;?AAAA.>>;;;299988:@===49999.:?@@A<A=?@;@@@@999;C;AAAA@@8<;AA9A8:8::AAAACC885499=6=666:7<<<D<A<A>>>?
@ATNG8:03330:05007
GATGGTAGTATAGAGCTCTACATAGTACTCATTCGTTTCGGAAGAGACAGGTACGTTAATAGTTAATAGCGTACTTCTTTTTCTTCTTTCGTGGTATTCTTGCTAGTTACACTAGCCATCCTTACTGCGCTTCGATTGTGTGCGTACTGCTGCAATATTGTTAACGTGAGTCTTGTAAAACCTTCTTTTTTACGTTTACTCTCGTGTTAAAAATCTGAATTCTTCTAGAGTTCCTGATCTTCTGGCGCGTATGTATGTCGCCTACCATCGAATGAGGTTAGTCT
+
BB@A=B:69?CBBBCCCCCDFBBACCCBCCBB?BDEE@AA>@?BBBBBBB>BBBBB?B>AACC?C?CCBBBCAAA?AA@?@'22,288/8:>>688A;?@8;;??AA49>?@@ACC<BAC;?;?B??A>>>:?A@@;>=;;=>>??@A>>;;;B=B??<?A7:5:><;;:7;=89=?AA5@=@=>>>>>=&;95:90575777777915887)7/..<2948==ADD>?>A<@;?888==<>>><>;;;888>?>>@?888<@?@=A=>>H=;;;@<A=??==<
@ATNG8:03331:04997
GATGGTAGAGGTATACATGTGTATCTCCAGAAGATCAGGAACTCTAGAAGAATTCAGATTTTTAACACGAGAGTAAACTAAAAAGAATGGTTTTACAAGACTCACGTTAACAATATTGCAGCAGTACGCACACAATCGAAGCGCAGTAAGGATGGCTAGTGTAACTAGCAAGAATACCACGAAGCAAGAAAAAAGAAGTTACGCTATTAACTATTAACGTACCTGTCTCTTCCGAAACGATGAGTACGAGAGAGCACACGTGTCTACCATCGAATGAGGTTAGTCT
+
55446;44//)/7/////5<;/////9474505;;954.4.4499:;:4::*0+////////$/4/56>?>AC99999EDDDC1962669>@@/66:3994448343265//+/::*//8844555555555<<7;;==9;;;>;::<7;6544.444:::43-333399433.//94////(/99*34==<<%//*/9(/.33655/536669381625594555555=8:2878(////98/448;;;<===><B??==8;;;;606//..4..276:57<666
@ATNG8:03331:04998
GATGGTAGCACGACACGACGATGTGTACTCATCGTTTCGGAAGAGACAGGTACGTTAATAGTTAATAGCGTACTTCTTTTTCTTGCTTTCGTGGTATTCTTGCTAGTTACACTAGCCATCCTTACTGCGCTTCGATTGTGTGCGTACTGCTGCAATATTGTTAACGTGAGTCTTGTAAAACCTTCTTTTTACGTTTACTCTCGTGTTAAAAATCTGAATTCTTCTAGAGTTCCTGATCTTCTGGGTCTCTCTCTCACGCACTACCATCGAATGAGGTTAGTCT
+
55<>;BDDCCC@@ABBCGCAAAB@CCCCCCCAAABB=@B?B@CCCCDCC?CCCBB?C?ABBB?B<AAABBBBBB>BBBBB3BA>@<;<8>99:@CBB?BC>AABBBB?BBBB?===;AAA8<8=>>>>>>@;???@;???>===>>>>??;;;>;???:>>:>:>>>>>AA>>:??@@@6@<A996655(6:333(------=::=8===<.9A@@@<B=@@<@@@@:997?:==@@9<6<99:3:A????@@AAAA@@@??>=:=>>=><<===8<8=??@B
@ATNG8:03334:04989
GATGGTAGTAGTACACTAGTCATACCAGAAGATCAGGAACTCTAGAAGAATTCAGATTTTTAACACGAGAGTAAACGTAAAAATAAGGTTTACAAGACTCACGTTAACAATATTGCAGCAGTACGCACACAATCGAAGCGCAGTAAGGATGGCTAGTGTAACTAGCATGAATACCACGAAAGCAAGAAAAAGAAGTACGCTATTAACTATTAACGTACCTGTCTCTTCCGAAACGAATGAGTACTACTCTCAGAGACACACTACCATCGAATGAGGTTAGTCT
+
AAAB>ABC@@ABBCCBDCCBBBBBC?BCB?BDAABB?C?ABCCCBB?BB?B?BAA;;;;;)9<@ABCCCCCCBA<9:;AAAA2AA>C5;;09@@>BBBACCCCC@C?BB@BBB=@?BBBCCCCDCDBDCCD@CABB?A>?>?A?>:@@CAA?ABBBCCCC?BBC@@@BCE@@@A@EC;;;6:@@=ACCBB2AA?BBBBBABBB?B?AAAA=@=@@AAB@BCBBBCC?A=88829BB?FBBBBBBBABBABB@@@@@>>>DDA@@<@>>>@;>A:979=CBCBB
@ATNG8:03337:04995
GATGGTAGCGCATATCAGCGCAGCCCAGAAGATCAGGAACTCTAGAAGGAATTCAGATTTTTAACACGAGAGTAAACGTAAAAAGAAGGTTTTACAAGACTCACGTTAACAATATTGCAGCTGTACGCACACAATCGAAGCGCAGTAAGGATGGCTAGTGTAACTAGCAAGAATACCACGAAAGCAAGAAAAAGAAGTACGCTATTAACTATTAACGTACCTGTCTCTTCCGAAACGAATGAGTACGATGAGAGAGCTCTCTCTACCATCGAATGAGGTTAGTCT
+
8///7:<<>;;;666?><>@9:;<;)9AC<@@@;99<A@CCC?>>=+0*08<6;>CBAAAA2B@CCCCCCBBBCC=AB?@@@@0@C>C5;;<&9@B?BBBBCCBBB@C?BB@DCC@CBBBB@ABBBBCCBBBC?BAAA?AACABBBB?B=@@@<@@BBCDBD?AAAA?B>AA=AA@:=?::927??;77989(:=9?ABBCAA@A=@>BBBC?D?BBBBB@BBBBBCC?B?BBB=ACC?:::A@;;;@000>:;<;><>?@C@A@B:==???=>>>?<?=AAAB@
@ATNG8:03338:04986
GATGGTAGAGAGACTGTAGCGCACCCAGAAGATCAGGAACTCTAGAAGAATTCAGATTTTTAACATCGAGAGTAAACGTAAAAAGAAGGTTTTTACAAGACTCACGTTAACAATATTGCAGCAGTACGCACACAATCGAAGCGCAGTAAGGATGGCTAGTGTAACTAGCAAGAATACCACGAAAGCAAGAAAAAGAAGTACGCTATTAACTATTAACGTACCTGTCTCTTCCGAAACGAATGAGTACGATGAGAGAGCTCTCTCTACCATCGAATGAGGTTAGTCT
+
448:9=BAAAA;;5666<<<@@@@@<@@@@AA@@@?<?<BBB888B?B@?A<=>00/:99,95:0//66/33==;13333333$3717,3333$377178;9533..(.(.526350567:>@@CBBBCCCBBB@DABB>AABBBBAA>A?C@@>ACDCBCBCACCCBBB?BB?BBB=@@9:9,7<9467888(6>;>;;;CBBAA<B=BBAA7;5;=AAA>AAA@@AB?C?ABB=ABB?BAACABBDC898BBB>>BB===@A@@@=B@@@A<?@?A;?8<A???
@ATNG8:03338:05022
GATGGTAGCACACGAGATCTCATCGTACTCATTCGTTTGGAAGAGACAGGTACGTTAATAGTTAATAGCGTACTTCTTTTTCTTGCTTTTCGTGGTATTCTTGCTAGTTACACTAGCCATCCTTACTGCGCTTCGATTGTGTGCGTACTGCTGCAATATTGTTAACGTGAGTCTTGTAAAACCTTCTTTTTACGTTTAACTCTCGTGTTAAAAATCTGAATTCTTACTAGAGTTCCTGACCTTCTGGCGCGTATGTATGTCGCCATCGAATGAGGTTAGTCT
+
<><B@C@@ABBBBBDCCCCBBCCBB=<<<=6626>>?6<7<,///:9::79;<;@?D9;95>7?;A>>=;:97=5=<=<=,=>;83333&3;::4>::5?A?ABBAAA?BBBBBB??<???<@:>:9///885@???===>AAC=>==A=====;6<;;9<<8=:==>@@@@AB79:=<<-<8=4::::;+;?AAA7=8=>;;;<<//)////(/9>>@<@:<=7::<A@>>@;?;>>>@=B<>>?8=88666669?:::=>A37/:<<7///96;6;99<?
@ATNG8:03345:04993
TATGGTAGGCGAGAGTGAGACGCAGTACTCATTCGTTGGAAGAGACAGGTACGTTAATAGTTAATAGCGTACTTCTTTTTCTTGCTTTCGTGGTATTCTTGCTAGTTACACTAGCCATCCTTACTGCGCTTCGATTGTGTGCGTACTGCTGCAATATTGTTAACGTGAGTCTTGTAAAACCTTCTTTTTACGCTTACTCTCGTGTTAAAAATCTGAATTCTTCTAGAGTTCCTGATCTTCTGGTGTCGTCTATCATGTACTACCATCGAATGAGGTTAGTCT
+
999A=@?A=AABCBAABAAA@A@CCCCAAA::6:AA>A?B@CCCCCCD@CCCBA>B?BBBC@C@CBBBBBBBB>@@@@?,?@=A@AB<BABBACCC@CC@BABBDGACCCCCBBBACBD?C?CCCCBBBC?BBBB8::BCCBBCCBBBCCCCCAAAA@CC@C?BBBBBCBBB=B;;;;.;=A>@@AAA0@CDDH?CCCCCGCAAA?BBBB2BCCCC@C@BA:;0=@@00-0<>@AACC@CAB>BAAACB<;;CCCCCCCCCEF@BBBBD@;;;C?A=ABBBB
@ATNG8:03346:05023
GATGGTAGTATATCGCGTCGCTATCCAGAAGATCAGGAACTCTAGAAGAATTCAGATTTTTAACACGAGAGTAAACGTAAAAAGAAGGTTTTACAAGACTCACGTTAACAATATTGCAGCAGTACGCACACAATCGAAGCGCAGTAAGGATGGCTAGTGTAACTAGCAAGAATACCACGAAAGCAAGAAAAAGAAGTACGCTATTAACTATTAACGTACCTGTCTCTTCCGAAACGAATGAGTACTATAGACTATCTGAGACTACCATCGAATGAGGTTAGTCT
+
?@?<?BCCCCDCCCDCCCCCCCBCC@CCC@B@B@99::?BBBCCCC@CC?C?BBBBBBBB3B?BCCACCCCBBB<?>@CEED5CB=A5;;;.;CC?CBBACECCC@B@BB?BBC>A@BCCCCECCCBBAABD@BBBB@AABB@A@C?D@B:::;AAACBBBACCCCBB?BC?999>AA@A@<@?@;88888(8@:A888@?>=>5:6;AAA:=:>@BBB?BBAAADD=?=?BB>BFF@AAA@CCDBABB@@@A>>ABBAABEBBB?BAAAB?AAAA>A?CBBBB
@ATNG8:03355:04997
GATGGTAGGCACTGCGCACACATCCCAGAAGATCAGGAACTCTAGAAGAATTCAGATTTTTAACACGAGAGTAAACGTAAAAAGAAGGTTTTACAAGACTCACGTTACAATATTGCAGCAGTACGCACACAATCGAAGCGCAGTAAGGAGGCTAGTGTAACTAGCAAGAATACCACGAAAGCAAGAAAAAGAAGTACGCTATTAACTATTAACGTACCTGTCTCTTCCGAAACGAATGAGTACATAGATATACGTATAGCTACCATCGAATGAGGTTAGTCT
+
CCA@<@??;@CBBCCCCDDDBCCCC>BBC@CBB@?@=B>BBCCEDC?AA694;?;;;BBC3B?BHCCCBBBBBC?BBBCDDD5CB=C5<;;.<CC?AAABBCBBC@ACD?BBC<??ABBCCCBCBBCDCBB?BDCB=??CCABA@:@>::6;AABBCCC?CBBBBB?BC?AAA>@BBBB=?;<9999:9(9@<ABBEBA@AA6:6;A@A=A>AABBB?BBBBBBB?C?CDC>B::8:AABBBBCAAABBBBBBBC@@@BAA@B=@;@@@;::8=:=;A>>>>
@ATNG8:03361:04995
GATGGTAGTGTGTCTCTGAGAGTAGTACTCATTCGTTTCGGAAGAGACAGGTACGTTAATAGTTAATAGCGTACTTCATTTTTCTTGCTTTCGTGGTATTCTTGCTAGTTACACTAGCCATCCTTACTGCGCTTCGATTGTGTGCGTACTGCTGCAATAATTGTTAACGTGAGTCTTGTAAAACCTTCTTTTACGTTTACTCTCGTGTTAAAAATCTGAATTCTTCTAGAGTTCCTGATCTTCTGGGATGTGTGCGCAGTGCCTACCATCGATTGAGGATTAGTCT
+
7757488095?=>B@<;CB@@@CBBBA@AA;;5:?@B=CD?A>BCDDBBB=;;555.5.5:::0616B@A>00//)///777'9:7=<>>25545.599499.56=<<<:>B@@@??A>BAC?C=BAA@@?:;4;B@@;;;99?;@@@>?:00/772//)/39938)5555====?:@@@>>&520*0000&//9:;)55<79/////)/<<<(79955.56;<7<77///727)//<:::8<9=>1=/////9:555;99985558::9<::./07)//38<<><
@ATNG8:03362:04990
GATGGTAGCATCATGCATATCTCACCAGAAATCAGGAACTCTAGAAGAATTCAGATTTTTAACACGAGAGTAAACGTAAAAAGAAGGTTTTACAAGACTCACGTTAACAATATTGCAGCAGTACGCACACAATCGAAGCGCAGTAAGGATGGCTAGTGTAACTAGCAAGAATACCACGAAAAGCAAGAAAAAGAAGTACGACTATTAACTATTAACGTACCTGTCTCTTCCGAAACACGAATGAGTAACAGAGAGTACGATATGTCTACCATCGAATGAGGTTAGTCT
+
?@B@?CCCCCCCC:;=CABBCDCCC@CABA<AA@@>A@CCABBA@9AB>A=@??88878(9;>AB9::CCCCC=CCCABBB1?>8;1888'89;9<:;;@@@@@<@<>?=?AA688?AB>@@?@AAA<;;@<@@@A8<<@A;=>>:==A?@<?===??AB;B=<>;;:=A<=><8<;6888&589179888)65.5@>>>D?@@D:=:<;;;;C;<=88::>@@AAAA<A<AAA::::::4;::>8816::>=>>@@@@A?AA?>>>>?:==@??;>>=?=A=AAA@?
@ATNG8:03365:04994
GATGGTAGACATATCGTACTCTCTGTACTCATTCGTTTCGGAAGAGACAGGTACGTTAATAGTTAATAGCGTACTTCTTTTTCTTGCTTTCGTTGGTATTCTTGCTAGTTACACTAGCCATCCTTACTGCGCTTCGATTGTGTGCGTACTGCTGCAATATTGTTAACGTGAGTCTTGTAAAACCTTCTTTTTACGTTTACTCTCGTGTTAAAAATCTGAATTCTTCTAGAGTTCCTGATCTTCTGGGCAGACTCTCACACGCCTACCATCGAATGAGGTTAGTCT
+
<>8:8==>DBBBBCGCCCGCCCBBBDCGBBBC?BDDD;;:888BA;;;==8<<533596;<=<7<788799////(/////$.93:888,8==9=:<9937<;:<<<AB<AA;;;?DC=DCC;@;????>>>?=BCAA<>>>@===@AA=>>===?:===<==:><??AA@@??>;@?ACB6B:=9=?DDE/A@:991:<>=>>@>AA<AAAA/AAAAB<@:=<:<?>?:::=C:@>???A;@>?A9A::8==@@@A>@><><@@@=>>>>?<???A<A<@??;;
@ATNG8:03321:05073
GATGGTAGGCGTGTGAGAGTCTGCCCAGAAGATCAGGAACTCTAGAAGAATTCAGATTTTTAACACGAGAGTAAACGTAAAAAGAAGGTTTTACAAGACTCACGTTAACAATATTGCAGCAGTACGCACACAATCGAAGCGCAGTAAGGATGGCTAGTGTAACTAGCAAGAATACCACGAAAGCAAGAAAAAGAAGTACGCTATTAACTATTAACGTACCTGTCTCTTCCGAAACGAATGAGTACCTCTCAGACGCTCGTCCTACCATCGAATGAGGTTAGTCT
+
>@>;7?CE@DBBABBCCCCCCCCCC>CCC@B@A@::8:<@@CCCDC?BB@C?BBC???@@2@@BCCBBBBBBAA<AAAABBB3AA>A?BBB9AAC@CBB?A?>;;5<;=?:>=A:>>@@@>>>>>>AA=>=>;><>@<<=><<>>>8=<A9><:>>>AAAA:?;;>BB?BB>BCC<?9566,8:=8>AAAA/>>:=A@@@BA??:?=AA?>9>;A@=??;AA@@>>>6:6:AA8>BB@BBBB:88<@A@???@====>?:;7;AB=A@@@A:>>CC=A=A==>?
@ATNG8:03322:05071
GATGGTAGTATATCGCGTCGCTATCCAGAAGATCAGGAACTCTAGAAGAATTCAGATTTTTAAGCACGAGAGTAAACGTAAAAAGAAGGTTTTACAAGACTCACGTTAACAATATTGCAGCAGTACGCACACAATCGAAGCGCAGTAAGGATGGCTAGTGTAACTAGCAAGAATACCACGAAGCAAGAAAAAGAAGTACGCTATTAACTATTAACGTACCTGTCTCTTCCGAAACGAATGAGTACTATAGACTATCTGAGACTACCATCGAATGAGGTTAGTCT
+
/777;@006@AA;6669;=665=5506==:?CCBCC@C:;;C@@;;6:@:@=;0000000$0)//779<<<<>CB6:;99999'::298<88.:>=9<<<<44433.38==>B<<58:::<AABBBCAAACBCACCCC@CBAABBAA?B?B@@>ACBA@@@C?BCDBDB?DC@BBA3:::937=?<ABBAA2??9?????;==?;?;?@;;5;:88;;;<@A?@@AA=>:??<6<7738>?AABBBBBAAA???ABAAAAAA@::6:@><@<>?>=9;;?A;:;
@ATNG8:03323:05068
GATGGTAGTGCGTGAGAGAGAGACCAGAAGATCAGGAACTCTAGAAGAATTCAGATTTTTAACACGAGAGTAAACGTAAAAAGAAGGTTTTACAAGACTCACGTTAACAATATTGCAGCAGTACGCACACAATCGAAGCGCAGTAAGGATGGCTAGTGTAACTAGCAAGAATACCACGAAAGCAAGAAAAAAGAAGTACGCTATTAACTATTAACGTACCTGTCTCTTCCGAAACGAATGAGTACTATAGACTATCTGAGACTACCATCGAATGAGGTTAGTCT
+
9:;;>A=ABBA;66AADGICCB@@=@CB?CBBA@@<@?BBB???B?AA@C?@@@99::3$3188:888::@@?8=9;9494$4:6;.999*9=>9?A??>DA@B>A?AC?BCC<;;BBB@BABCCAADBA@@FBBC@@@@BBCAA?A?CBB@BCCCBCCC@??????=BB????<??AA@9@==9:99999%9=4592696A@><><>>=>7>>==B;;9;BAA@?@=?@CFD>BBB?BBCAAABBBBBBBBAA@BBBAAAAA@@>A99:C=AAAA>A?BCCCB
@ATNG8:03326:05077
GATGGTAGCGCGACGAGCGTAGACCCAGAAGATCAGGAACTCTAGAAGAATTCAGATTTTTAACTCGAGAGTAAACGTAAAAAGAAGGTTTTACAAGACTCACGTTAACAATATTGCAGCAGTACGCACACAATCGAAGCGCAGTAAGGATGGCTAGTGTAACTAGCAAGAATACCACGAAAGCAAGAAAAAGAAGTACGCTATTAACTATTAACGTACCTGTCTCTTCCGAAACGAATGAGTACAGAGAGTACGATATGTCTACCATCGAATGAGGTTAGTCT
+
CCA>?BBBBBBBBBBCCCCCDCCCD>CBB?BAAA??>?@BBB>>?B?BC?B?BBB@B@@@1@?CBBAAAACCBC<BBAAA@@1@A<B4;;;6<BC@ACABDEDCC@C@BB?BAA>BBBABBBBCDDCCCCBB=ACDD?BAAA>>>B?CABBB?BBABBBAC?CCCAAA?CC@>>?<>?@@?8@@@<=====/=A<A;;:@@@=>;<:<<?A696:ACBB?BBBBBBB@B?BAA<AAA>BBBBBAACCCCABCCBBB=>>@@@@@A<ADA==9=BBB=C;?@B>=
@ATNG8:03327:05059
GATGGTAGAGAGACTGTAGCGCACCCAGAAGATCAGGAACTCTAGAAGAATTCAGATTTTTAACACGAGAGTAAACGTAAAAAGAAGGTTTTACAAGACTCACGTTAACAATATTGCAGCAGTACGCACACAATCGAAGCGCAGTAAGGATGGCTAGTGTAACTAGCAAGAATACCACGAAAGCAAGAAAAAGAAGTACGCTATTAACTATTAACGTACCTGTCTCTTCCGAAACGAATGAGTACTGCGTCTCACTCTCGCCTACCATCGAATGAGGTTAGTCT
+
9:?<7<@@@AC@A@:66>>=BBBCD;@@B>@??;;;4:<AAAAA??<?A=@?AA???BBB3C@BBBBBBCBBAB:AAAABCB5BB@DAFCC=JFFACCBBCBC;;:;?BB?BCD?AABCBEBBBCCCBBBBB?BBAA?A@@@?@?@=A=AAA?BCCCBCCB@???CCC?BB=999799BDE>BA@;97878(7=9>688AAA==:=<?>>A5;5;7:;A=@@ABB?@=A@BBB>BBB@AABEECDABBC@@@B@??BBBBB@BBC@BBBBA>AAAA>A?BC:::
@ATNG8:03329:05058
GATGGTAGCGCACACATAGATACAGTACTCATTCGTTTCGGAAGAGACAGGTACGTTAATAGTTAATAGCGTACTTCTTTTTCTTGCTTTCGTGGTATTCTTGCTAGTTACACTAGCCATCCTTACTGCGCTTCGATTGTGTGCGTACTGCTGCAATATTGTTAACGTGAGTCTTGTAAAACCTTCTTTTTACGTTTACTCTCGTGTTGAAAATCTGAATTCTTCTAGAGTTCCTGATCTTCTGGACGACGCGCACTGACACTACCATCGAATGAGGTTAGTCT
+
8::>9;;BBCCCDCCCCDDCBBBBBB@@@C;;6;@@@:@B?CACDCCCDD?DCDCC?B?BCDD?B?BBBBCCDFC@BAAA@2AA=CACC<?@@B>BBB>BE8;:CBBC@CCCDDDDC@BBA=A?BBBCBBBD?CCCC?BCCDBBBCB@?@BBBAA?B@A>@CAD?BBBCCCCCD@CCCCB9C9;6;BBBB2AC@@@;ABCBCCCBBB<@@BB9BBBBC@C@CC@DCCBBBB?C?BBCBAA=:9:>AB;;;BBCCCAABEDBCCBB?BBAAB6:;;C?A?BDBCB
@ATNG8:03337:05039
GATGGTAGTGTGTCTCTGAGAGTAGTACTCATCGTTTCGGAAGAGACAGGTACGTTAATAGTTAATAGCGTACTTCTTTTTCTTTGCTTTCGTGGTATTCTTGCTAGTTACACTAGCCATCCTTACTGCGCCTCGATTGTGTGCGTACTGCTGCAATATTGTTAACGTGAGTCTTGTAAAACCTTCTTTTACGTTTACTCTCGTGTTAAAAATCTGAATTCTTCTAGAGTTCCTGATCTTCTGGTAGAGCGTGCATATATCTACCATCGAATGAGGTTAGTCT
+
8--/69;?@ABA966;<<AABCCGBB@>=>00/:991/5259===??;;59<599457<<<=<><@@CCBB:::299555$544)44/;)////27/-(-7)//<::<9<:5555557=9939.55559;=7<<554.56556=554:999:::<5::<388.4.48999;;9@.9.888,8*-(----&-7;<@8?666//////)/777'9::<>9=7<<.455:::>:<7;:<555055=9>>CBAA@@<<=999>999??.4444863333-338<566
@ATNG8:03340:05079
GATGGTAGTGCGTGAGAGAGAGACCAGAAGATCAGGAACTCTAGAAGAATTCAGATTTTTAACACGAGAGTAAACGTAAAAAGAAGGTTTTACAAGACTCACGTTAACAATATTGCAGCAGTACGCACACAATCGAAGCGCAGTAAGGATGGCTAGTGTAACTAGCAAGAATACCACGAAAAGCAAGAAAAAAGAAGTACGCTATTGACTATTAACGTACCTGTCTCTTCCGAAACGAATGAGTACGTGTGACGTACGTGAGCTACCATCGAATGAGGTTAGTCT
+
>B:;9;<<ADBBBCBCBCCAA@00+/775<ACCBB?B>AA@???A<>?>B?@@993333$34;<=?????<A=537;A@@@1@A>A2;;;*;CC5;;;;@AB@B=B>@@>ACC@CDCBBBBBFHFEHAAAC@CA@A@CCA?@ACB;@=A@A=@CCBB@???AAAAAB>??<?A?8>=7788(8781899999%9:7;855@?A@><>>??@@;@;>==;;5:==>8889=:>>A3://*////:::887?@BC???CB?@@@@B@B?A877C@BBBC?C?BBAAA
@ATNG8:03351:05064
GATGGTAGCTCACGTACGTCACACGTACTCATTCGTTTCGGAGAGACAGGTACGTTAATAGTTAATAGCGTACTTCTTTTTCTTGCTTTCGTGGTATTCTTGCTAGTTACACTAGCCATCCTTACTTCGCTTCGATTGTGTGCGTACTGCTGCAATATTGTTAACGTGAGTCTTGTAAAACCTTCTTTTTACGTTTTACTCTCGTGTTAAAAATCTGAATTCTCTAGAGTTCCTGATCTTCTGGTCTACTACACTGTACTCTACCATCGAATGAGGTTAGTCT
+
<<:=:BBCBB=B@AABBAADBBBCCCEBBBCCACBCC=CB@CCCAABDD@BAACC?C@C?AA?C?B???CBBBC?CCCAC3CD=AAAD<AACC@B8828?8>=BBBA?BAAACABB;@?A;A=A??7>AAC:??@@688>===?AAA:;:A>>>=BAA<;;7;=AA@@AAA;;7:;A>>.;18155556'263333)3---49---5(....$.666;4;3...666777/505533//*/::077;;AA@@@=;8:=;A===A<A::;A<???B<@<??AA>
@ATNG8:03354:05050
GATGGTAGACACGTGTGCTCTCTCGTACTCATTCGTTTCGGAAGAGACAGGTACGTTAATAGTTAATAGCGTACTTCTTTTTCTTGCTTTCGTGGTATTCTTGCTAGTTACACTAGCCATCCTTACTGCGCTTCGATTGTGTGCGTACTGCTGCAATATTGTTAACGTGAGTCTTGTAAAACCTTCTTTTTACGTTTTACTCTCGTGTTAAAAATCTGAATTCTTCTAGAGTTCCTGATCTTCTGGGTGTATCAGCGAGTATCTACCATCGAATGAGGTTAGTCT
+
44;<7<CA@AB@?;>A;;==B@??BB;96CCC>B;;;6;C@EHBBADFBB>ABDBB@B@CBBB?B?BAABA??8?4<<==>,;@6ACBB:ACCD99:>9==,////6638997??AA=>>><@;??@>==>?=AA@@<@@@A@@@>>>===888>:;;;;?@5;6;===?A?>>596777+7(/)/7777'62----&..56667><:-5666(5675A<A=DD=?>>A@@A<A=@??<<;---77.--->===8==A>>>AAAAA<?=>>C<@@@A<?<?>=9;
@ATNG8:03354:05051
GATGGTAGCATCTGCATATCTCACCAGAGATCAGGAACTCTAGAAGAATTCAGATTTTTAACACGAGAGTAAACGTAAAAAGAAGGTTTTACAAGACTCACGTTATCAATATTGCAGCAGTACGCACACAATCGAAGCGCAGTAAGGATGGCTAGTGTAACTAGCAAGAATACCACGAAAGCAAGAAAAAAGAAGTACGCTATTAACTATTAACGTACCTGTCTCTTCCGAAACGAATGAGTACGTGTGCGACGTGTCTCCTACCATCGAATGAGGTTAGTCT
+
45895::<<@B==@==666555555:><==>>>>7?7;<<<@AA?BD;@<@@??@AAB2A=A???AABC@@A87744444$59.55<::0<;;;;<BC9;9BB8;<AC=@?@=@@??@BCDCBCB;;;BB?DA@@?C@??ABAA=A@A@@<@BAAAABB@DBBBBB???=?@?187AAA6777/899999$/:6:///989;87:78>>>2;5;?BAA>;;:AAAA@A<BB@8@00,0:==777AA@ECB@@767:<;:98<??<>>>>>186><8=<@B@@<
@ATNG8:03354:05053
GATGGTAGGCGTGTGAGAGTCTGCCCAGAAGATCAGGAACTCTAGAAGAATTCAGATTTTAACTCGAGAGTAAACGTAAAAGAAGGTTTTACAAGACTCACGTTAACAATATTGCAGCAGTACGCACACAATCGAAGCGCAGTAAGGATGGCTAGTGTAACTAGCAAGAATACCACGAAGCAAGAAAAAGAGTACGCTATTAACTATTAACGTACCTGTCTACTTCCGAAACGATGAGTACTGCGTCTCACTCTCGCCTACCATCGAATGAGGTTACGTCT
+
?@:;05::3:==;;<<?>=D>@555)5>>9???A;;.96??@@@@A>;;6;;@B@9:99-8;?AAB@??AAA@;@A@@@@2=>;>2999(9==8:??<;===A:>:871867059=>>?>>@>==A=;8818:::4::77:<9>9>;@>A=87799:;<8<<<=??<<<6<;?6;7;:6;:;767667'65569697852,2;5:;A<?;??>>>;>@@;876<8=:>9=4:00/:99/325522222288333../38884::96/(-7--(-4----22
@ATNG8:03355:05056
GATGGTAGTATAGAGCTCTACATAGTACTCATTCGTTTCGGAAGAGACAGGTACGTTAATAGTTAATAGCGTACTTCTTTTTCTTGCTTTCGTGGTATTCTTGCTAGTTACACTAGCCATCCTTACTGCGCTTCGATTGTGTGCGTACTGCTGCAATATTGTTAACGTGAGTCTTGTAAAACCTTCTTTTTACGTTTAACTCTCGTGTTTAAAAATCTGAATTCTCTAGAGTTCCTTGATCTTCTGGTGTCGTCTATCATGTACTACCATCGAATGAGGTTAGTCT
+
:;A=8<<ABBC;;55599;<<@@ACCBABA;;5<;;;60@;@;000?;::6:=BBB@B<@?BC?B?BCCCB773:6=@@@@2=;87565(2=79093=>CF?C?;;@A<>>B>>>??<?AA<@<@A?886:@=DE@?;>>>A@=====<>=<<=<6;9969<6<8<@@AAAAAA596>=>.;-/,/:===,==999.:5::///::/67(8888(8:;6;7=9///==@@@@=B7;7;@<<=7---4---7<=<<@@@A>>>A?;;>7=676=689=D=B<@@A;;
@ATNG8:03362:05033
GATGGTAGTCTCAGATAGTCTATAGTACTCATTCGTTTCGGAAGAGACAGGTACGTTAATAGTTAATAGCGTACTTCTTTTTCTTGCTTTCGTGGTATTCTTGCTAGTTACACTAGCCATCCTTACTGCGCTTCGATTGTATGCGTACTGCTTGCAATATTGTTAACGTGAGTCTTGTAAAACCTTCTTTTTACGTTTACTCTCGTGTTAAAAATCTGAATTCTTCTAGAGTTCCTGATCTTCTGGAGATACACATGATACTCTACCATCGAATGAGGTTAGTCT
+
:<<=?BBD@??==<@B>A<<;?===;;;<<:938<<<5<?:C9AA?>;55.59944.58@::?9@=A>A<:44/:)//777'//)//::14355.5:;5;<,//:99<:=?@?A@@@>AAC=A>BBBCBCCC@CCCC@CA@@A@@0000/00)/;;:0//+4<7=4946666;<>7;9955'549755555$55;;;1<665;;====;>>>>+><;59494:;;@@A;;9A4:2:??;99=>>D@B@@@@;;9@@@ABBBBBB>>;?988=8?AA?=?<@@D@@
@ATNG8:03362:05035
GATGGTAGCGCACACATAGATACAGTACTCATTCGTTTCGGAAGAGACAGGTACGTTAATAGTTAATAGCGTACTTCTTTTTCTTGCTTTCGTGGTATTCTTGCTAGTTACACTAGCCATCCTTACTGCGCTTCGATTGTGTGCGTACTGCTGCAATATTGTTAACGTGAGTCTTGTAAAACCTTCTTTTTACGTTTACTCTCGTGTTAAAAATCTGAATTCTTCTAGAGTTCCTGATCTTCTGGAGATACACATGATACTCTACCATCGAATGAGGTTAGTCT
+
@9;6;>>>BCCBBBCAAACCB@@@BBBBBCBA>ABBC=@@?A@CECHCBB?BA;;;@B?ABBA6;6;AA@@@A@?<@AAAA2AF9;:AA;A?BB>BCC@HH@BBCCCC@CCCCCBBC@BBB@C@CCBBCCCC?CCDC<AACE@@@DECAA@A:9:@CBB@AA?A=AA@@@BBAA=@;;;;.;=A=ABBBC5BBBEH;=;DDECCCDF@CCCE5CD@BB@CACC@DCCCCBC?B@BABB::8:CC@CCCCCBBBBBBCBCDCCBBB?B???@?8;;@=@<@CAAA
@ATNG8:03365:05037
GATGGTAGTACATGATAGACGACACCAGAAGATCAGGAACTCTAGAAGAATTCAGATTTTTAACACGAGAGTAAACGTAAAAAGAAGGTTTTACAAGACTCACGTTAACAATATTGCAGCAGTACGCACACAATCGAAGCGCAGTAAGGATGGCTAGTGTAACTAGCAAGAATACCACGAAAGCAAGAAAAAGAAGTACGCTATTAACTATTAACGTACCTGTCTCTTCCGAAACGAATGAGTACGATGAGAGAGCTCTCTCTACCATCGAATGAGGTTAGTCT
+
AA?<:>;@?CCCCDCCBA@A@@@A@>A:;559999;4;49?><?@A?AC=@<?>=;;;;;';9ACBCCCBBBCJ>CB@@@@@0@B>B5<<;&5>>8>BB==CBBC@E@;;5;;;5;@AA@@@BBCBDBBBCD?AACC@B@@@AB@@;A?C;;7;DCBBAAA?BCCBBB@CF?@??799@@A8@@A<@ACDD3BB?BBBBBBBBB?A=AAAA:>:<@BBB@CCBBABB5;5;00,0@@<000@@ACBB999CCCAB@??@@A;;?;5;==>@>>:;;*/)/=0;;
@ATNG8:03365:05073
GATGGTAGAGTACAGTGTAGTAACCGAAGATCAGGAACTCTAGAAGAATTCAGATTTTTAACACGAGAGTAAACGTAAAAAGAAGGTTTTACAAGACTCACGTTAACAATATTGCAGCAGTACGCACACAATCGAAGCGCAGTAAGGATGGCTAGTGTAACTAGCAAGAATACCACGAAAGCAAGAAAAAGAAGTACGCTATTAACTATTAACGTACCTGTCTCTTCCGAAACGAATGATACACATCGTCGTGTCGTGCTACCATCGAATGAGGTTAGTCT
+
<<:;9<@=BBCCDCCCECCBBC@B?CC?CCB?@@?A?BCCCCCC?AA?B?@@ABBBBB3B?ABB>>?BCBAB>BBBBCCC3?><;:>>?5==A:>>??>>>>>:>=AA<@@@:><>=>>>=AA>>=;==A;>>==:<<>@>@:86;=BAA<A;:;?A@@<@@@@BB?BC?B@@;<<666(8::6<@@@@/==:=@@@@@>>>:>:=AAD<A<A@=>>:?>>>??>;A;@@A:ABB@AA<99:<::?BBB?@>CA@@===AAA<AA==><AB=>:=<???@@
@ATNG8:03367:05052
GATGGTAGAGAGAGCTCTCTCATCGTACTCATTCGTTTCGGAAGAGACAGGTACGTTAATAGTTAATAGCGTACTTCTTTTTCTTGCTTTCGTGGTATTCTTGCTAGTTACACTAGCCATCCTTACTGCGCTTCGATTGTGTGCGTACTGCTGCAATATTGTTAACGTGAGTCTTGTAAAACCTTCTTTTTACGTTTACTCTCGTGTTAAAAATCTGAATCTTCTAGAGTTTCCTGATCTCTGGTGTCTGATCTGTATCACTACCATCGAATGAGGTTAGTCT
+
?B@@7?<<==BDAA@CCCCCCCCCDB966>6919CC?8>C@E?@A@@AAA=AAA@?;?=@@@A?C?CCBAA??8C7BBCCC2CC@AAAB6BBBA=B90,/>*/00/995:?B:AABA<888189=>>???==8=?==8=888;;=?>===887<<8<<=;??<A:==@@BA>>>8;6=@>2=-/-/=@>@,==---)/88/-----947777*5/--7)-.7255578222)238766./.77469:=@@BBDD@?????BB@@9///::5::9B=B<AA=>>
@ATNG8:03368:05065
GATGGTAGAGAGAGCTCTCTCATCGTACTCATTCGTTTCGGAAGAGACAGGTACGTTAATAGTTAATAGCGTACTTCTTTTTCTTGCTTTCGTGGTATTCTTGCTAGTTACACTAGCCATCCTTACTGCGCTTCGATTGTGTGCGTACTGCTGCAATATTGTTAACGTGAGTCTTGTAAAACCTTCTTTTTACGTTTACTCTCGTGTTAAAATCTGAATTCTTCTAGAGTTCCTGATCTTCTGGGCTGCGCTGATATGCGCTACCATCGAATGAGGTTAGTCT
+
ABCC@BBCCC@@ABA@?;>=>>>@@@>@BB<;8;BBA=BC?@?ABCBBBB?BCDAA>B>@@BC@C?AAAAAAABC>BACBD2@@7BBBD:>8=?;@>>;>C589?<BA>CBB===>>:>>>6;7;BB@:<<>:>CAA=A?>>>?@>>>>?A@=;:5;9;<AA<@=>>=???BCD:=>BBD2=5;5::>==/>=;;;1;:::=<>>==0888)2777<;A5::69;;;///06399===@---77.7--/:776?>>==;::=??;?@@;;6;>?>:>;??;;;
@ATNG8:03325:05102
GATGGTAGCAGACGTGACAGAGCGCCAGAAGATCAGGAACTCTAGAAGAATTCAGATTTTTAACATCGAGAGTAAACGTAAAAAGAAGGTTTTACAAGACTCACGTTAACAATATTGCAGCAGTACGCACACAATCGAAGCGCAGTAAGGATGGCTAGTGTAACTAGCAAGAATACCACGAAAGCAAGAAAAAGAAGTACGCTATTAACTATTAACGTACCTGTCTCTTCCGAAACGAATGAGTACGATGAGATCTCGTGTGCTACCATCGAATGAGGTTAGTCT
+
59<=;>DCCCBBBDCDCCCDEDDCC?BBB@CBBBBA>A>A@A?@?C?BBAG@???=<=<<,<=B974=@@<:===988/////$//(/(///&//3,3:==88822+2-263:52,2558>@CCBDDCCCCBB?BBBA>BB@@@A?=7@?B@@=?BBBBAAD?CC?@BB?@@<>>>8<>998+:<<:>>>>>/==9=;;;BBAAA:>:>@BB7:7;@BCC@BBAAA@@=@?A@@<A??;?BBBBBCCCBBBBB@A;:9996669>A<AA???<@BAA>A?CBAAA
@ATNG8:03329:05082
GATGTAGGTGCCATGAGTGTATCCAGAAGATCAGGAACTCTAGAAGAATTCAGATTTTTAACACGAGAGTAAACGTAAAAGAAGGTTTTACAAGACTCACGTTAACAATATTGCAGCAGTACGCACACAATCGGAGCGCAGTAAGGATGGCTAGTGTAACTAGCAAGAATACCACGAAGCAAGAAAAAGAAGTACGCTATTAACTATTAACGTACCTGTCTCTTCCGAAACGAATGAGTACGATGAGAGAGCTCTCTCTACCATCGAATGAGGTTAGTCTA
+
>;8:@6925CD=BAA@>?;?A9;.5@@:@ABB::9;?BAABAAA=@A=A=@A==>=??,<<@978;::6>>>///////&/948(...&25538258;:;>E>K7::=A@@<???AA888=====<><=8=>?6<::9887:;6::==A<>>>AAA::6:==<>B<=>:>A=6;;//*/8838@AAA/:;5:999<=<88184<>::1/)///8838=>:;:A694566(566/5;;;7::>@:::==>>===;;;>888><A888<6<;9628399995/
@ATNG8:03340:05115
GATGGTAGTGATATAGATCAGACACCAGAAGATCAGGAACTCTAGAAGAATTCAGATTTTTAACACGAGAGTAAACGTAAAAAGAAGGTTTTACAAGACTCACGTTAACAATATTGCAGCAGTACGCACACAATCGAAGCGCAGTAAGGATGGCTAGTGTAACTAGCAAGAATACCACGAAAGCAAGAAAAAGAAGTACGCTATTAACTATTAACGTACCTGTCTCTTCCGAAACGAATGAGTACTATGTAGAGCTCTATACTACCATCGAATGAGGTTAGTCT
+
@@CB?DBBBBCCDBBCCCCBBBB>@255>3=@@?@@=@?CCCAAAB?BB?C?::8@B>?=+@7BBBBCBBCBBB=AAACEEF3CB>B5;;;*;@A>BABADG@@AALACB?BCD@CCAABBCCCCCCCBBBD?CCBB?BBBDCBBA?B?B?@>@BBCBBBB@BBBBBB@BB>AAA;????<5===9>===?1?C@B>>>BCB@@<?:==AA8<6;;?::5:?@ABED@D?DCD=A??<999CBCBBBBBBBBCAA@@???>;;;D>A>>>=;=@??<?=A@???
@ATNG8:03348:05113
GATTAGATACTCGCTGATACACCCAGAAGATCAGGAACTCTAGAAGAATTCAGATTTTTAACACGAGAGTAAACGTAAAAAGAAGGTTTTACAAGACTCACGTTAACAATATTGCAGCAGTACGCACACAATCGAAGCGCAGTAAGGATGGCTAGTGTAACTAGCAAGTATACCACGAAAGCAAGAAAAAGAAGTACGCTATTAACTATTAACGTACCTGTCTCTTCCGAAACGAATGAGTACACACTCTCATATGACACTACCATCGAATGAGGTTAGTCT
+
ABA9CCBBBBDCCCCCCBBBBBD>CCC=CBBC998:?BBBABCC?AB>A?AACACACA2@>ACCBBAAABCC>B>@?@@@1@A<B4:::.;EE@CCBCFCBBB<@<@@=@BC>AA??@BCCCBCCBBBCC?BBBB?AAAA?>?@;A=A::8;CCCBCCC?AAACCC?AABCCB999ECC<AA@<=<>=>1;?;@;;;ABA@@;@<@A@B:>:==BBC?BBBBBBB=?=@AC;AAA>BCCCCBBBCBBBBB???AABBCBBBBC@C???D?AAAA>A@BBAAC
@ATNG8:03349:05102
GATGGTAGGCACTGCGCACACATCCCAGAAGATCAGGAACTCTAGAAGAATTCAGATTTTTAACACGAGAGTAAACGTAAAAAGAAGGTTTTACAAGACTCACGTTAACAATATTGCAGCAGTACGCACACAATCGAAGCGCAGTAAGGATGGCTAGTGTAACTAGCAAGAATACCACGAAAGCAAGAAAAAGAAGTACGCTATTAACTATTAACGTACCTGTCTCTTCCGAAACGAATGAGTACACACTCTCATATGACACTACCATCGAATGAGGTTAGTCT
+
<;;<<===:><;;<=??@=BBD===7ABC@@AAB::5;=AAACCCC???<A=ACAA?DCC1B>B==BB@A>==:2776>??>+66269===0>><:==CC<@A??;??AA?BDB>AABAABAADCCFBBBBC?ABBA?AA@>0000*.6:.0+/9;;=7;?9B=B=?A;@@<???8<<788.77;=?@@@@/@@<@@AAA@@@@=B6;;;:4:4:<@@=;@?8889=6728992::B>BCCBBCCBB?;;@@@@AA8::C?@?BD@C:80>9///6176;;==5
@ATNG8:03349:05107
GATGGTAGAGTATCATGTGTATCTCCAGAAGATCAGGAACTCTAGAAGAATTTCAGATTTTTAACACGAGAGTAAACGTAAAAAGAAGGTTTTACAAGACTCACGTTAACAATATTGCAGCAGTACGCACACAATCGAAGCGCAGTAAGGATGGCTAGTGTAACTAGCAAGAATACCACGAAAGCAAGAAAAAAGAAGTACGCTATTAACTATTAACGTACCTGTCTCTTCCGAAACGAATGAGTACGTGTGACGTACGTGAGCTACCATCGAATGAGGTTAGTCT
+
8::<?BBCCBCBCBBAABBBCAC@A<@@@8>@:::<7<7@@BAAAA5;;5;;,:>>99555$57==@CC;;9CBB=C@AAFFF1BC@C@BBB;BDF?CCCCCBB??=@?CB?C@?=?C??ADBDCCCCDCCBB@BBBB>A@CCCCAA<@<@AA>BBBBBCCB?BBCCBB>?><>B@=?A999+9=<;99:9::%9>;<:79CACBA<A:=>BB<@<?BBBB>BBAB@AAAG@A@@9@00-0AA@BDGBBB??@MCCCBBAA:::CBB?B9:9D?BA??;?=@???B
@ATNG8:03353:05096
GATGGTAGGACGAGCGTCTGAGAGGTACTCATTCGTTTCGGAAGAGACAGGTACGTTAATAGTTAATAGCGTACTTCTTTTTCTTGCTTTCGTGGTATTCTTGCTAGTTACACTAGCCATCCTTACTGCGCTTCGATTGTGTGCGTACTGCTGCAATATTGTTAACGTGAGTCTTGTAAAACCTTCTTTTTACGTTTACTCTCGCGTTAAAAATCTGAATTCTTCTAGAGTTCCTGATCTTCTGGGTGCGCTACAGTCTCTCTACCATCGAATGAGGTTAGTCT
+
448:5;<A>B<:;;5666=CCECC@CCCDFEG?AACD<AB@C?BBBCCCCACCAB@@B@CCCC?C@CCCC@@@CC@BCCCB1BC>??CC>CECC@@BA<;:4;;ACEHAECCDDCCC?CCC@D?BB@@@BBC@CCED>ABBBAAABBCCCDBBBC@CAA?AB?B@BBCCDCCBC@BCDED<GAC?BBCCB0BB:::6;@CCCCCB@A=ACCC2BA@BC=@=AC?CBBCCCC?C>@@ACAA?A?AA<ADBBBBCBBBBBBBBBBBB>@@@BC?BAAB?A?ADCBB
@ATNG8:03360:05080
GATTAGTGTGTCTCTGAGAGTAGTACTCATTCGTTTCGGAAGAGACAGGTACGTTAATAGTTAATAGCGTACTTCTTTTTCTTGCTTTCGTGGTATTCTTGCTAGTTACACTAGCCATCCTTACTGCGCTTCTATTGTGTGCGTACTGCTGCAATATTGTTAACGTTAGTCTTGTAAAACTTCTTTTTACGTTTACTCTCGTGTTAAAAATCTGAATTCTTCTAGAGTTCCTGATCTTCTGGGTCTCTCTCTCACGCACTACCATCGAATGAGGTTAGTCT
+
DAB:CBBCCBBCCDCFAAAAA@CCACC;;;<@ABB8:;=A6;;BCCDC@CCAAC?B=AACC@CACBBBBBBBC@BBHIE1;;?CBCC>@A@B=BBB>AA5;;;@>A=BBCBBCCC@DCC@C@FCCBBB@@<@BBB@CAAACBBBBDCCBAABC@BBB@BBHD@A@A=A@BAB>AAA::*..*.::<=0AA<CC7?>>=@>;9557;FEG1BCCCC@A@AK@BCBCC??=??ABA@AD<@@@@8;;;@?@@@AAA:99999?A:?:99:50/0;9@;=@:69
@ATNG8:03360:05098
GATGGTAGTCTCAGATAGTCTATAGTACTCATTCGTTTCGGAAGAGACAGGTACGTTAATAGTTAATAGCGTACTTCTTTTTCTTGCTTTCGTGGTATTCTTGCTAGTTACACTAGCCATCCTTACTGCGCTTCGATTGTGTGCGTAACTGCTTGCAATATTTGTTAACGTGAGTCTTGTAAAACCTTCTTTTTACGTTTACTCTCGTGTTAAAAATCTGAATTCTTCTAGAGTTCCTGATCTTCTGTCTACTACACTGTACTCTACCATCGAATGAGGTTAGTCT
+
:4458=66;CCCCE;<9B:66=B@BBAAB@@@@AAAB=BBADAEFCGCBB9:6>==8=455<A=A7?;@?;:<<<055::=,43-3344(43557<<<7<<///9;/646BBCAABB>@AC@D@CCA@@AAB?AAAB@DCBC@@>00*00///)/::34944(4:59-//----//;5:5555&55;455555$55::<4<;;666999:.5555$4::55157@?299?>>>A:?:?><=?@5:9BB@@@AAAABBBCCDB;;;DE@G<;;D@CCCC@B@BBB@?
@ATNG8:03365:05089
GATTAGTGTGTCTCTGAGAGTAGTACTCATTCGTTTCGGAAGAGACAGGTACGTTAATAGTTAATAGCGTACTTCTTTTTCTTGCTTTCGTGGTATTCTTGCTAGTTACACTAGCCATCCTTACTGCGCTTCGATTGTGTGCGTACTGCTGCAATATTGTTAACGTGAGTCTTGTAAAACCTTCTTTTTACGTTTACTCTCGTGTTAAAAATCTGAATTCTTCTAGAGTTCCTGATCTTCTGGATAGCGACGCGATATACTACCATCGAATGAGGTTAGTCT
+
<<<7=@00/;<<;==CCCDCCCCCBBBCCC@BBCL=BB>@>@BBCBCB@BCCCC@C?CDDD@C?AAAA;;<BE=@@@@@,99399;;3>>@B?B@B>AA<?BAAAB?BBBBA@@D?@AA=A<A@@@@@@@;>===;<@@AA@994494455;<7<?><9969?ABBBABBAA=@ABBB.;8;=A@BBB*;;>?A6?@A@@CB@@@=@BA@0@>?>@=@;>@6::AAA@B>A>A@?@@@<@@B>BBBBBAA@A;:;@A@@@CAA6:8>;;6759=:@:?A>C@
@ATNG8:03366:05105
GATGGTAGAGTATCATGTGTATCTCCAGAAGATCAGGAACTCTAGAAGAATTCAGATTTTTAACACGAGAGTAAACGTAAAAAGAAGGTTTTACAAGACTCACGTTAACAATATTGCAGCAGTACGCACACAATCGAAGCGCAGTAAGGATGGCTAGTGTAACTAGCAAGAATACCACGAAAGCAAGAAAAAGAAGTACGCTATTAACTATTAACGTACCTGTCTCTTCCGAAACGAATGAGTACTATAGACTATCTGAGACTGCCAAGGCAGCACAGGGGATAGG
+
BCCC@CCBCCDEECCCCBBBCCCCD@BBB??@@C::7:?CCCBBBB@CC@C@BBBCCDCC5C@EECGECCB@@@6>@:;;;;*;D>D8;;;4;BB?CBBCCBBBB?B>BB>BCB<@@CC??@CCCCCCDC@?:@@>=9@@@@AB@?<A?A@@<@BBBBCCC?BBCBBB?BB>??><>>BBC>????AAABB3BC@BBA>AABAA<><:9:A694;6::B@C@@@BBA=@=;;;0;:;58888;;;8;////////7999:444357:7;9<<<<;::<>=+66/00
@ATNG8:03369:05102
GATGGTAGCTCACGTACGTCACACGTACTCATTCGTTTCGGAAGAGACAGGTACGTTAATAGTTAATAGCGTACTTCTTTTTCTTGCTTTCGTGGTATTCTTGCTAGTTACACTAGCCATCCTTACTGCGCTTCGATTGTGTGCGTACTGCTGCAATATTGTTAACGTGAGTCTTGTAAAACCTTCTTTTTACGTTTACTCTCGTGTTAAAAATCTGAATTCTTCTAGAGTTCCTGATCTTCTGGTCTACTACACTGTACTCTACCATCGAATGAGGTTAGTCT
+
CCCD=ABDBBDDBBBC9;;CCDBBBBDGCCCC?B@@@:BB?BAFDBAACC@CCBBB@F=@?AA?B@B??@BBBBA?ACCCC2AB?BBBB>BBBB?ACC>CC;87:BCD@BBBAAAAA=AAA7>9>>>>>==>:@@@@;?>>>>=?@@B@@@>>>@:>==:=A<@<@AAAA@@@@9??DCC5A=A:<9;::*<;566.666///=><?;????/?>>>A<@<@@<@AAA@@@<A;??>>>@8;;A=@@?A@@@A@@??>>>@@@>>:>:66<967695:6:==@@
@ATNG8:03369:05105
GATGGTAGCGAGCGAGTGTGTATACCAGAAGATCAGGAAACTCTAGAAGAATTCAGATTTTTTAACACGAGAGTAAACGTAAAAAGAAGGTTTTACAAGACTCACGTTAACAATATTGCAGCAGTACGCACGCAATCGAAGCGCAGTAAGGATGGCTAGTGTAACTAGCAAGAATACCACGAAAGCAAGAAAAAGAAGTACGCTATTAACTATTAACGTACCTGTCTCTTCCGAAACGAATGAGTACGTGTGACGTACGTGAGCTACCATCGAATGAGGTTAGTCT
+
778;:=@ACCC;99BBBBBBBCBBB=@@@<::4:>=294(489866:6//(/466////000#0)/779<@@@CCC>CBAAAAA0@@=A9A@A7ABB?CBBBCBECB?B@CD?BBB@BBAA@BC@ABBBBCCBB?BFA@<ABAAAABB>B>BAA?ACCBBBBC?CCCCBB?BD?CCC@CBA@?8???=@ABBB3BB?B???BBBAC?B?B@=<5:5:=B;;8;CBBADC>B?BBA;A<;8;DBADCCAAABBBCBEEBBBCAAAAAC?B?@@B@CCBB?B>AAABB
@ATNG8:03375:04494
GATGGTAGATATATGCACGCTCTACCAGAAGATAGGAACTCTAGAAGAATTCAGATTTTTAACACGAGAGTAAACGTAAAAAGAAGGTTTTACAAGACTCACGTTAACAATATTGCAGCAGTACGCACACAATCGAAGCGCAGTAAGGATGGCTAGTGTAATTAGCAAGAATACCACGAAAGCAAGAAAAAGAAGTACGCTATTAACTATTAACGTACCTGTCTCTTCCGAAACGAATGAGTACTGTATCTATGTGTCGCTACCTTCGAATGAGGTTAGTCT
+
@?@;:>=<BAAAAABCBBCCCCBBC@B;;6:;;9<9A789599<?9:>8;7;?/0/;;;+;5888333::>>B=BB:@>=>+8712499:.9>A<A>>>@A???=A>>;:8;:;@>>>A@@A???>D888D<A@??<>>>?>>>><?=A@A8<;????BB<><>A?@;@B<;:;:>=;<;4;:;;>EDDD/;;6;:B===BBA5:7:=<<<@=A:::?=@@>>>>><@=AAB:AAA<BAAB@@@CBBBBCBBABBCCBBBCBB@B@CBB@BBBC@D@BB???
@ATNG8:03385:04506
GATGGTAGCGCACACATAGATACAGTACTCATTCGTTTCGGAAGAGACAGGTACGTTAATAGTTAATAGCGTACTTCTTTTTCTTGCTTTCGTGGTATTCTTGCTAGTTACACTAGCCATCCTTACTGCGCTTCGATTGTGTGCGTACTGCTGCAATATTGTTAACGTGAGTCTTGTAAAACCTTCTTTTTACGTTTACTCTCGTGTTAAAAATCTGAATTCTTCTAGAGTTCCTGATCTTCTGGTAGAGCGTGCATATATCTACCATCGAATGAGGTTAGTCT
+
449959:?@@ABBBCCC:;;CAABBBBBBBAA>ADCC=BB@B@FEGHCBB@BCAA@=@:?BBB@B?CCCBBBCDD@BBCCC3BB>AAAD?A@AB@BCCAGH?BCCCCCAFDCCCCCD@CBB@D@DCA@B@@>;>?@A=BAAACCCCCCCBDBBAD@A@@@CC?A=@@@@@DCCDABBBBB;B@C=AABBB2@>>AD000@BC;<<BA@CDDC5BCCCC@B@CC@BBBCBBBAM@;;;CBA>@@AACCCFBCBCCBCCBCC@@@BB?BA???=??@E@B@BDBBB
@ATNG8:03386:04495
GATGGTAGATACTCGCTGATACACCCAGAAGATCAGGAACTCTAGAAGAATTCAGATTTTTAACACGAGAGTAAACGTAAAAAGAAGGTTTTACGAGACTCACGTTAACAATATTGCAGCAGTACGCACACAATCGAAGCGCAGTAAGGATGGCTAGTGTAACTAGCAAGAATACCACGAAAGCAAGAAAAAGAAGTACGCTATTAACATTAACGTACCTGTCTCTTCCGAAACGAATGAGTACTACTCTCAGAGACACACTACCATCGAATGAGGTTAGTCT
+
@ABA?BCDFDCCCCBBBCEGCDBBB<BEC@CCBB@@=@>ABC@??C?BC?C@AA@??<<=.?:@CFBBABCBBB>>:@AAAA2AB=B<AAA9ACEBBA@@BCC@@?A?BB?CHE@BACCGCCCDCBBBCCBC?B@??>@??>AA@C=A=A@@<?BAAABBB?ACCCCA?BC@BBB<>>A==1<::187777(8>:;888@@?@@=@=???;>:>=B@@=@BBBBCC@C@BBC>BBB?BBBCCCCCCAABBCCB@@@CBCA==AA<@@???;AB@@=@?AAABA
@ATNG8:03389:04510
GATGGTAGACATATCGTACTCTCTGTACTCATTCGTTTCGGAAGAGACAGGTACGTTAATAGTTAATAGCGTACTTCTTTTTCTTGCTTTCGTTGGTATTCTTGCTAGTTACACTAGCCATCCTTACTGCGCTTCGATTGTGTGCGTACTGCTGCAATATTGTTAACGTGAGTCTTGTAAAACCTTCTTTTTACGTTTACTCTCGTGTTAAAAATCTGAATTCTTCTAGAGTTCCTGATCTTCTGGGTGCGCTACAGTCTCTCTACCATCGAATGAGGTTAGTCT
+
@@?<?BBBCCDCCCCCCCCCCCBBCDCECCBA@BAAD>BA>A?A??:A@@=B@AAC>A>BBBC?B?BBBA@@?88022222$283<>;;3990+05:0/)/8555588:4:????@@@=B@@<@=@=>>=>=B:??A?7>;@>>=@@@@@@@>>>@<:;;=??;?<??>AAA==A=D@@@@5@<@999999.;AAAA7?;;;;;?;;;.5555+8<=>A<A<AA;A@@@>==:=:<=A?AA;98880///99;@AA?>>DAAA;;;49///9466:<<A:>=>?B
@ATNG8:03391:04502
GATGGTAGCTATACGTATATCTATGTACTCATTCGTTTCGGAAGAGACAGGTACGTTAATAGTTAATAGCGTACTTCTTTTTTCTTGCTTTCGTGGTATTCTTGCTAGTTACACTAGCCATCCTTACTGCGCTTCGATTGTGTGCGTACTGCTGCAATATTGTTAACGTGAGTCTTGTAAAACCTTCTTTTTACGTTTACTCTCGTGTTAAAAATCTGAATTCTTCTAGAGTTCCTGATCTTCTGGCTCTCGTAGACAGATACTACCCATCGAATGAGGTTAGTCT
+
>>>B@CCCDD?BBCCCGA@ACCA@;?656=?A9@;;;7:D?C@BBBBBCC>AA@@?;>59:AB@C@CBBAABAA@;773333#38398::5:<@C>BBB>AA799?@@A?BCC>>>AA:>>A;A7==?@???A:@@BB:==@@@@@@@@@@@@@@@:>>><>A<A=BA><<=CDD388===2=:@:88888(/7337.7-----9::=0////'.///73739<7>;;;AAA;><>?@@@@7;<B=@??>>=B@@:;;@=<<>=8//)/977717:<9494==///
@ATNG8:03397:04510
GATGGTAGATACTCGCTGATACACCCAGAAGATCAGGAACTCTAGAAGAATTCAGATTTTTAACACGAGAGTAAACGTAAAAAGAAGGTTTTACAAGACTCACGTTAACAATATTGCAGCAGTACGCACACAATCGAAGCGCAGTAAGGATGGCTAGTGTAACTAGCAAGAATACCACGAAAGCAAGAAAAAGAAGTACGCTATTAACTATTAACGTACCTGTCTCTTCCGAAACGAATGAGTACTACTCTCAGAGACACACTACCATCGAATGAGGTTAGTCT
+
@@>;>A=BDDCEBABBAA@BBBBBE?DDC@BAC@;:69=>>?@AAA>AA;?9>><>=CCA1A>AABBBBBBBCD>A>BACCC1CD=B2:;;*;@@=BBBBBBB@@<@?AA>ABA?BBABCCFCCCDCBBBCC>BACC=@???CCCB=@>@AA=ABBCCCCB?AAABBB?BB?BBB>AAAAA9@99288988(8>:?;;<AAAAD7:7;??>;?;>?A:;7;CAABBB@B>BBB?CCB?BCFCBBBBBB>>>BBCAA=@AA???AB<@@B??;?B@@;@;@9::?
@ATNG8:03401:04513
GATGGTAGATACTCGCTTGATACACCCAGAATATCAGGAACTCTAGAAGAATTCAGATTTTTTAACACGAGAGTAAACGTAAAAAGAAGGTTTTACAAGACTCACGTTAACAATATTGCAGCAGTACGCACACAATCGAAGCGCAGTAAGGATGCTAGTGTAAACTAGCAAGAATACCACGAAAGCAAGAAAAAAGAAGTACGCTATTAACTATTAACGTACCTGTCTCTTCCGAAACGAATGAGTACACATCGTCGTGTCGTGCCCATCGAATGAGGTTAGTCT
+
48995955:;>9<7>0/)/7:;;==>455:8555<<<7:4:=55599633/36997333333#333333876:8881/./:;;;*//)5.555&5;<8;;;::97/0)/3//)/7<7:;:<=@=BB=@::9954.4=8838::9;;;;494900/;:///333(33333/3660///0669;;2::?547CF>C%=?59255<9<=?5;597772889:@BA>AA@@==A392998.7;;58::>?B@?@A9939;;833373337.793337:<==//(/8///
@ATNG8:03405:04480
GATGGTAGGTGCACATGAGTGTATCCAGAAGATCAGGAACTCTAGAAGAATTCAGATTTTTAACACGAGAGTAAACGTAAAAAGAAGGTTTTACAAGACTCACGTTAACAATATTGCAGCAGTACGCACACAATCGAAGCGCAGTAAGTATGGCTAGTGTAACTAGCAAGAATACCACGAAAGCAAGAAAAAAGAAGTACGCTATTAACTATTAACGTACCTGTCTCTTCCGAAACGAATGAGTACGTGTGCGACGTGTCTCCTACCATCGAATGAGGTTAGTCT
+
54557<<>>@;<<<=@@@>=AABBA<@BA=?@:::;7:7:><A<=B@::;;@BC@AALHI2B@BCBCCCCBBBF=B?;::;:':?9=4999&9@@=@A@@?BBBB@C?BB?B9957>=;@@@AABACCCCA@=@BAA=AAABACCC@DCB;;9<B@@@CBB?BDBD@@<9939<=8???@@8=;;5777777$/827...877;;;A;>=7715/55>>>:?BB@@@FAF@AAC=BA?;?????@A::9???CBAAA=>>BB?>BB?986<<4////(.(//8:<
@ATNG8:03409:04502
GATGGTAGTATCTGTCTACGAGAGCCAGAAGATCAGGAACTCTAGAAGAATTCAGATTTTTAACACGAGAGTAAACGTAAAAAGAAGGTTTTACAAGACTCACGTAACAATATTGCAGCAGTACGCACACAATCGAAGCGCAGTAAGGATGGCTAGTGTAACTAGCAAGAATACCACGAAAGCAAGAAAAAGAAGTACGCTATTAACTATTAACGTACCTGTCTCTTCCGAAAACGAATGAGTACTACTCTCAGAGACACACTACCATCGAATGAGGTTCAGTCT
+
//<>9>>C6:6;;99:555::544:.55<8<@9:9?=@=@CA?:89=98034774<<?>=+=8B774BB??=98.../7777)7;5<.555&5994;>><;::/0/2//)/783899;===BCBBBBAB@@<@@@@@FCC@@@00-0;>>@>ACCBA@??<?>?;AA998239949:9992333155788)8=0525599988/5.2669;C2:7???5::?>>90+0*0000)0//3889;=88<B@888=B=;:695///////5;><=8=@==+.).-8,,,
@ATNG8:03414:04525
GATGGTAGCTCTGCTCTGACTCTCGTACTCATTCGTTTCGGAAGAGACAGGTACGTTAATAGTTAATAGCGTACTTCTTTTTCTTGCTTTCGTGGTATTCTTGCTAGTTACACTAGCCATCCTTACTGCGCTTCGATTGTGTGCGTACTGCTGCAATATTGTTAACGTGAGTCTTGTAAAACCTTCTTTTTACGTTTACTCTCGTGTTAAAAATCTGAATTCTTCTAGAGTTCCTGATCTTCTGGGCAGACTCTCACACGCCTACCATCGAATGAGGTTAGTCT
+
;:?<7;;;;;;CHCCCCAAALGDDB:69==:>5=ABA<BB?B?;;9CBABAFBBA@<@:@@?@=B@CBBBB:66C>??@AA0@A>@@@@:@@@>-0/<577;655==>:>B<<@69:=AAB?B=BB;;;;;A>AAAD>BBC;;;@@@@@@B@?>B@BBB@CB=?<?DBBBB;;9455555&55@=@CBCC0@AA?@:999EDC@B??4::;;':?=@@@C@CB@EDDA@@@?C=@??CBA59:;<0;B@@@BBBDBAAA@@<@AB=AA@@@:000<9>;<>@B@
@ATNG8:03417:04529
GATGGTAGCGAGCGAGTGTGTATACCAGAAGATCAGGAACTCTAGAAGAATTCAGATTTTTTAACACGAGAGTAAACGTAAAAAGAAGGTTTTACAAGACTCACGTTAACAATATTGCAGCAGTACGCACACAATCGAAGCGCAGTAAGGATGGCTAGTGTAACTAGCAAGAATACCACGAAAGCAAGAAAAAAGAAGTACGCTATTAACTATTAACGTACCTGTCTCTTCCGAAACGAATGAGTACGATGAGAGAGCTCTCTCTACCACTCGAATGAGGTTAGTCT
+
<:>::@696@=555<955:9=90//69997<:9944.4.44:888903349488<555555#55:@@CC>BBBCC=B>::;:;*;@=B?CDD;FCC?BBCCCC@@@;@<@A=ABA=BBBCCBBBCCCCCCBBB>BBBC=@@BBBBBA>@:@00,0@@@A@BC@BAABAA=AA=@BA6:::9:,7;;8<<<<<<&;>:?889ABCCD=B=B???3838=BCCACDECBBA<?<@??8@AA>@@?CBBAA?999AA=><<>A@@0//;73///8686A=7737)///0/
@ATNG8:03419:04504
GATGGTAGCTATACGTATATCTATGTACTCATTCGTTTCGGAAGAGACAGGTACGTTAATAGTTAATAGCGTACTTCTTTTTCTTGCTTTCGTGGTATTCTTGCTAGTTACACTAGCCATCCTTACTGCGCTTCGATTGTGTGCGTACTGCTGCAATATTGTTAACGTGAGTCTTGTAAAACCTTCTTTTTACGTTTACTCTCGTGTTAAAAATCTGAATTCTTCTAGAGTTCCTGATCTTCTGGTATGACTAGTGTACTACTACCATCGAATGAGGTTAGTCT
+
@@@=@CFCCCCCCCCCCCCCCDCBBB@@BCA@>@DCD=AA?B@BBBCCBA>BDDCB>A<ABBB?A;??BBBBABB>BBBBB1BB>BAAC9@@AC>B??=?A>BAAAAA<@@AAAA==;AAA7>9>>>><;;A;@@@A9>>>>>>>>AAA?><<<A;<<;:@A;A7<>??>>>@C;A>>@>6>9>9>9999+9:333(------967:4:::;+:@@AB=B<>>;>>>@===<><>@@@>>;>@A=AAA???@@AAAAAACAAA?>:??AAA;;;;?;>8>A@>>
@ATNG8:03370:04566
GATGTAGGCGACATACATACGCGCCAGAATATCAGGAACTCTAGAAGAATTCAGATTTTTTAACACGAGAGTAACGTAAAAAGAAGGTTTTACAAGACTCACGTTATCAATATTGCAGCAGTACGCACACAATCGAAGCGCAGTAAGGATGGCTAGTGTAACTAGCAAGAATACCACGAAAGCAAGAAAAAGAAGTACGCTATTAACTATTAACGTACCTGTCTCTTCCGAAACGAATGAGTACCTCTCAGACGCTCGTCCTACCATCGAATGAGGTTAGTCT
+
ACB@BAB?CBCBBBCDDDC9;;BB?CLKACCB@@@6;6;CBAAAB?BB@C@BCABABBBB)BACCCGECCCDC=@A:::::*;C>C=AAA9ACCACDCCBBB@@=@CCC?BBB@BBBAABBCCCBBBDDCC@BBBB?@@@BBBCB?CDDBB?BCCCCCBB?BCCBBB>BB@BCC=@@999+9>><@BBBB3CB@C?>>CB@?@7;:<>?A7:7:ABBB@CC@@@BA=@?@@?9@BB?CBCCBBD?>?>BBBCCCCABBCA7::@<@@@>>;8:8<9<:>BCBB
@ATNG8:03373:04541
GATGGTAGAGAGAGCTCTCTCATCGTACTCATTCGTTTCGGAAGAGACAGGTACGTTAATAGTTAATAGCGTACTTCTTTTTCTTGCTTTCGTGGTATTCTTGCTAGTTACACTAGCCATCCTTACTGCGCTTCGATTGTGTGCGTACTGCTGCAATATTGTTAACGTGAGTCTTGTAAAACCTTCTTTTTACGTTTACTCTCGTGTTAAAAATCTGAATTCTTCTAGAGTTCCTGATCTTCTGGTGTCTGATCTGTATCACTACCATCGAATGAGGTTAGTCT
+
BB@A?ACDECCCCCCCCCCBCCCCC@AACCAA?@BCC?CC?C?CAAADDC?BCCBC@B@BBBB@B@BBBCCBAAC?CCCCC3A@=A???7?BAD@CBC?A@:>>?BBE@BA>A>>?A=<<;<A;AAA>>>@A:@???9>>?>;;;>>>>AA>>>@9===;>><A<AA?>>>>>A8==CCC;C>E<:::::+;>98907/////<99<18888(27755/52773899;<<>9>:>>;669-//=7=::=>>>>>>>=ABAA@@?A=A?A>>::66;2727;---
@ATNG8:03373:04548
GATGGTAGCTCTGCTCTGACTCTCGTACTCATTCGTTTCGGAAGAGACAGGTACGTTAATAGTTAATAGCGTACTTCTTTTTCTTGCTTTCGTGGTATTCTTGCTAGTTACACTAGCCATCCTTACTGCGCTTCGATTGTGTGCGTACTGCTGCAATATTGTTAACGTGAGTCTTGTAAAACCTTCTTTTTACGTTTACTCTCGTGTTAAAAATCTGAATTCTTCTAGAGTTCCTGATCTTCTGGATATGAGTGACTCGTGCTACCATCGAATGAGGTTAGTCT
+
9;@<9=BDCDCBBBCCCCIDBBBCCBBBDB@@>?BCC=BC@C?BCCBDCFAFCCCC@C?CBBB?C?DCCCCCCCC@BBCCC1BE@DCCC=BCCCACCG@CC@;:;CCL@DCCCBBCD@DBB?B?CCCBBCBD?CBBB>@@@@@?@BBBBBBCBBC?CCC@BB?B?BBBBBDDDF@BBCCC:A<A;;::::*:AABE>CCCCCCCCCB=@AA@0@BBBB@B@CD@CBBBC@@>A@CBBBDE@AAC@BBBBCCCCCCCCDC?@@DDD?AABBB?888B>A>BBBBC
@ATNG8:03381:04562
GATGGTAGCGCATATCAGCGCAGCCCAGAAGATCAGGAACTCTATAAGAATTCAGATTTTTAACACAAGAGTAAACGTAAAAAGAAGGTTTTACAAGACTCACGTTAACAATATTGCAGCAGTACGCACACAATCGAAGCGCAGTAAGGATGGCTAGTGTAACTAGCAAGAATACCACGAAAGCAAGAAAAAGAAGTACGCTATTAACTATTAACGTACCTGTCTCTTCCGAAACGAATGAGTACTGCGTCTCACTCTCGCCTACATCGAATGAGGTTAGTCT
+
889<@BCABB@@>;?A@?A@BBBCC=BCC@CBBA@@492499:<<;8;;6:537499:::*5;::9616><<==455;@<<<+<A<?29::*:987<<@?;?>:>=B?BC@BBB>A@9:;BCCCCCCDCBBC@@@@A<?@?@@>@@9?;?:929>==?B=B;===///<??:088>A@@@A9B=86;BAAB.;=:===>>CBAA;?;>>@@=D=D?BBB@DCBAA@?=;?@@>8=00,0@@@BCBBBBABBCCECBBAABB?CBBBBCDE?BC@@>@@CCDAB
@ATNG8:03388:04567
GATGGTAGGACGAGCGTCTGAGAGGTACTCATTCGTTTCGGAAGAGACAGGTACGTTAATAGTTAATAGCGTACTTCTTTTTCTTGCTTTCGTGGTATTCTTGCTAGTTACACTAGCCATCCTTACTGCGCTTCGATTGTGTGCGTACTGCTGCAATATTGTTAACGTGAGTCTTGTAAAACCTTCTTTTTACGTTTACTCTCGTGTTAAAAATCTGAATTCTTCTAGAGTTCCTGATCTTCTGGGTGCGCTACAGTCTCTCTACCATCGAATGAGGTTAGTCT
+
B@BB?CBC@FM;66<;;;CCBCDDACBBBB<<5;;;;6;B?CADCCBCCCGJJC;;:;?@@@C@HBAAACCCCFD?DDGDD2BB>@ACC>@@BCACIC?CC:;;;BAB@BCCCCCBB@BDD@C?CC@@@@@@<@@CC@CCCCBBCCCBBBCC@@?@BBB@CB?B>AACCCBCBB=@;;;:.;>C>AAAAA0@CCCL>BACICCCAAAACDCC5CGBBB>@=@C@CBCCCDC?B?BCBCCC?C99:6:A@ABBBBBCBBBDBCBDF?@@@@@=;;;C@CABCBBB
@ATNG8:03395:04575
GATGGTAGCTCGCTGATGATATCTCCAGAAGATCAGGAACTCTAGAAGAATTCAGATTTTTAACACGAGAGTAAACGTAAAAAGAAGGTTTACAAGACTCACGTTAACAATATTGCAGCAGTACACACACAATCGAAGCGCAGTAAGGATGGCTAGTGTAACTAGCAAGAATACCACGAAAGCAAGAAAAAGAAGTACGCTATTAACTATTAACGTACCTGTCTCTTCCGAAACGAATGAGCTACTCTCAGAGACACACTACCATCGAATGAGGTTAGTCT
+
;;9;;@AACCCCCDED@AACCCCCC@DCC@CCC@@A@C@BBCBBBB?BB@B=?>>89898(8;>@@???<=999,99;;9:9$4;.9295)5994;A<BDDCBB>B>BA>ACC@BCBBCCCDDCCCDBBCC?CBBB?AAAA>?>B>E@C@@=@BBCCCCC@CCBBBB=??@BBB?@@::9,9=>;99999.9A>C::9CCA=>:><??>>:<9<>AAA?BBBBBCF?B>AAB=B@A>ABBBCCBBBBEAAA??@FCCBBBBB?BBBB?=;??C@C?BB??@
@ATNG8:03396:04533
GATGGTAGGAGACACGTCGCACACGTACTCATTCGTTTCGGAAGAGACAGGTACGTTAATAGTTAATAGCGTACTTCTTTTTCTTGCTTTCGTGGTATTCTTGCTAGTTACACTAGCCATCCTTACTGCGCTTCGATTGTGTGCGTACTGCTGCAATATTGTTAACGTGAGTCTTGTAAAACCTTCTTTTTACGTTTACTCTCGTGTTAAAAATCTGAATTCTTCTAGAGTTCCTGATCTTCTGGTATACACACTCGCTCGCTACCATCGAATGAGGTTAGTCT
+
ABBC@BBB?CCDBCCCBBBCCCCCCCCCCAAC?BABB=BEAD@ABBCCBB?BCBBB>@>ABBB@C?AAABBBBBB>?????1?@;??@@;=BCC>@AC?BA;>>ACAA?BB@@@AAA:A??:@;AA==;>;>;??AA588?>;><AAAAAA><<?9:::<@@<?;?AADCAAAA6===DE6C:=9<=<<</;=///(/68///;;;=5:;:;+;?@BB=C;?@=A@==>>><@;@B@@::7:@@;>>>>>>AAAAA@>>>??AAA:>9;==4566;4948888>
@ATNG8:03398:04547
GATGGTAGTACATGATAGACGACACCAGAAGATCAGGAACTCTAGAAGAATTCAGATTTTTAACACGAGAGTAAACGTAAAAAGAAGGTTTTACAAGACTCACGTTAACAATATTGCAGCAGTACGCACACAATCGAAGCGCAGTAAGGATGGCTAGTGTAACTAGCAAGAATACCACGAAAGCAAGAAAAAGAAGTACGCTATTAACTATTAACGTACCTGTCTCTTCCGAAACGAATGAGTACTATGTAGAGCTCTATACTACCATCGTATGAGGTTAGTCT
+
;::<@@AABCDDCCBBCDBB?@@BCACGGAAA@BAA<@>@BBBBBG@BA=?=?BCCCDCC3C@CCCCCCBBBBD=BAAAFEF3CCAC?AAA9ABD@AAAACBBBC@A?CB@DCD=AABBCBBBCCCCBCBCC@BCCC@CBBBBBBD>A>BBB>BAABBBBJ@CBBB??9??=><>4999:A8@9:3:>??@.@A?B?@?BB@;;7:9==::5::=>ABB>AB@@@BB@D?CCC>BBB?BBBBBBBBB@BBBDBBBAAA=@?;;<C:>>AC;;;B@@>@?BB@@?
@ATNG8:03400:04545
GATGGTAGTGTCATATGAGAGTGTGTACTCATTCGTTTCGGAAGAGACAGGTACGTTAATAGTTAATAGCGTACTTCTTTTTCTTGCTTTCGTGGTATTCTTGCTAGTTACACTAGCCATCCTTCTGCGCTTCGATTGTGTGCGTACTGCTGCAATATTGTTAACGTGAGTCTTGTAAAACCTTCTTTTTACGTTTACTCTCGTTTTAAAAATCTGAATTCTTCTAGAGTTCCTGATCTTCTGGGTCTCTCTCTCACGCACTACCATCGAATGAGGTTAGTCTT
+
:::<=@;BBCC@@;6659/////7779::;:>.44:</66:?:666??CC@=B666?C?B@?@;@;@A?555:::8>>>>>+=<254<<1:;4505:9477)//::;<8;;;;;>>>>AAA<A?BBBA???<>8786>999:9///////////)/55.54.4.44444555516=@@@2@7:555555$55;<<4<///<<<<E=/<<<<);;===;><>>9=:::::96:7;;;;;96::99,9===>A?@>998;0//:783884447:::<04-//:--(
@ATNG8:03402:04572
GATGGTAGGCGAGAGTGAGACGCAGTACTCATTCGTTTCGGAAGAGACAGGTACGTTAATAGTTAATAGCGTACTTCTTTTTCTTGCTTTCGTGGTATTCTTGCTAGTTACACTAGCCATCCTTACTGCGCTTCGATTGTGTGCCGTACTGCTGCAATATTGTTTAACGTGAGTCTTTGTAAAACCTTCTTTTTACGTTTACTCTCGTGTTAAAAATCTGAATTCTTCTAGAGTTCCTGATCTTCTGGATACACTCATGTGCCTATCGAATGAGGTTTAGTCT
+
CCCE?@;;8<:>;666>>@CBB@B999;;=@@;>>??8::296>@:AB<@?B@?>?<??BBBA?C@CD@@>B=?@>ABBBB3AB;<;8;358<A<A@C?CB@B???BB<??>=====7;8818<@=A<9///7;;--)/-----(.33388:6666/5563577.76<=>>;98886)6:::;1;:A:>>>>>/=====5=;;;A??=>>=====,<///>6<6>><@@B<<//-/4;:;>//,/6:6:=A=<7/-,,,,3347666=C=??>>5;;1;;:79
@ATNG8:03404:04552
GATGGTAGACATATCGTACTCTCTGTACTCATTCGTTTCGGAAGAGACAGGTACGTTAATAGTTAATAGCGTACTTCTTTTTCTTGCTTCGTTGGTATTCTTGCTAGTTACACTAGCCATCCTTACTGCGCTTCGATTGTGTGCGTACTGCTGCAATATTGTTAACGTGAGTCTTGTAAAACCTTCTTTTTACGTTTACTCTCGTGTTAAAAATCTGAATTCTTCTAGAGTTCCTGATCTTCTGGCGCTCTGTCACGTCTGCTACCATCGAATGAGGTTAGTCT
+
>?@=?BBBCCCCCCCGCCCCC@B@BAACBB<;9;BBB<?@=?=BBAAABB@BBBAA?A<??BC?B?BBBBA>?89/25555(5A9A660800)0)0//(/3.5558;>:>B@>==AB>B==:>=A??;:;:?=A???9=>AA@>>>>>>CC>==?<888=AA:>;>AAA@@@@@;??ADD5A<@<@@@@@/;;;9949-----===A=AAAA/AAAAD=D<?>;>>>@@AA<A=AA>=>@9@@A=8::>>=>@@BAAA<=>?A@@<@=>>B:=>??<@<ACCBB
@ATNG8:03404:04568
GATGGTAGACATATCGTACTCTCTGTACTCATTCGTTTCGGAAGAGACAGGTACGTTAATAGTTAATAGCGTACTTACTTTTTCTTAGCTTTTCGTGGTATTCTTGCTAGTTACACTAGCCATCCTTACTGCGCTTCGATTGTGTGCGTACTGCTGCAATATTGTTAACGTGAGTCTTGTAAAACCTTCTTTTTACGTTTAACTCTCGTGTTAAAAATCTGAATTCTTCTAGAGTTCCTGATACTTCTGGCGCTCTGTCACGTCTGCTACCATCGAATGAGGTTAGTCT
+
>>>=>BBA?@ADEKJCCBCCCBCBBB@@@B@@<@AAA<::497?@>??A@=@@=<=19/737728=AAA>=::6=*..7;;;)8;.352222&2///(//60370652222+25557:9;4;;;9=:;<<9999:<>ADD<@@@>>>A???BB@@=;;5::?;@>:>9<>>::9>;<558AAA2A;B36/;;;,6699<(/)/65558:;;/6676'57775/519:2;888A@A<A=@=<7------9492,,,,,6679;9998666616888737.//5:7<CGDC
@ATNG8:03410:04573
GATGGTAGTGTGTCTCTGAGAGTAGTACTCATTCGTTTCGGAAGAGACAGGTACGTTAATAGTTAATAGCGTACTTCTTTTTCTTGCTTTCGTGGTATTCTTGCTAGTTACACTAGCCATCCTTACTGCGCTTCGATTGTGTGCGTACTGCTGCAATATTGTTAACGTGAGTCTTGTAAAACCTTCTTTTTACGTTTACTCTCGTGTTAAAAATCTGAATTCTTCTAGAGTTCCTGATCTCTGGACAGAGTGTGCAGATACTACCATCGAATGAGGTTAGTCT
+
5:<<8=>DCCDCCCBAACBCC;;;BB@@@B;;5:@AA=AB?B@CBBBECC?AAAAA?BAEDEF@EACCBCC;;:B?BCDDD09945:9>4@ABA=BAC?BD99;ABBC@CDECBBBB@BBC@B?CCBBBB@@=@@BA@CCCBCCBBCBBBECBBB?BBB?CC@C>@@CBAAF;;:;DDCC;D@C<AAAAA0@BCCD=AABBCCCBBB5;;;;*;AAAA=B?BA>AAA;;<CAC@BCCBA@@;;9;DCCCCBBCBBBBCBBBBBB@BCBCB?AABB?C?CDBCC
@ATNG8:03373:04611
GATGGTAGGCGTGTGAGAGTCTGCCCAGAAGATCAGGAACTCTAGAAGAATTCAGATTTTTAACACGAGAGTAAACGTAAAAAGAAGGTTTTACAAGACTCACGTTAACAATATTGCAGCAGTACGCACACAATCGAAGCGCAGTAAGGATGGCTAGTGTAACTAGCAAGAATACCACGAAGCAAGAAAAAGAAGTACGCTATTAACTATTAACGTACCTGTCTCTTCCGAAACGATGAGTACTTTGTAGAGCTCTATACTAATCGAATGAGGTTAGTCT
+
8::<000A;BBBBBBBBBBBCB@@;4;BC@CDCC::8;?BBBCCCB@CC@D?AA=99999)93:@AABAAABCE?CBCBBBB3BF@D>A@A5::B?C?@;@@?=<7;8;;5;>=:>>>>?;;;>>B<:;AAA<>>AA:<=>????A<A>>>?;?AAAAA@>:@A@>BC>BB<@@A:999A3:995/////(//)/<<<>?>==:?:>===;><?AA>=:=A@@@=>:=<?:;1:00000A6;;AF7;;>>>AA@>>>>>@@B=@;;;3///:6:6?;888
@ATNG8:03374:04608
GATGGTAGGTCATATGAGAGTGTGTACTCATTCGTTTCGGAAGAGACAGTTACGTTAATAGTTAATAGCGTACTTCTTTTTCTTGCTTTCGTTATTCTTGCTAGTTACACTAGCCATCCTTACTGCGCTTCGATTGTGTGCGTACTGCTGCAATATTGTTAACGTGAGTCTTGTAAAACCTTCTTTTTACGTTTACTCTCGTGTTAAAAATCTGAATTCTTCTAGAGTTCCTGATCTTCTGGAGATACACATGATACTCTACCATCGAATGAGGTTAGTCT
+
B@@@?B>B@BCBCCCCBAAABBBBC@AACCC@BBBC=996:?:9:CCCCC?AAAB?C?BBBB?B?BBBBBBCBD>??=;=.;=:>>@@9@BB?BB@BB999AA;;5:??>????=?@D=A=AAAAA@AA;8:<><@@?>>;;;;=///===@6>;;5;>1818A;;:?>>=:<////&/(.255555'57./.)....8..2BB6:::9(8///82625926;==>>><@<????@@8;;A=A@@@AAA@>==@@AB;<;??==>=AA<888?=B;>>;<;
@ATNG8:03383:04612
GATGGTAGCACGAGTCACTCATATCCAGAAGATCAGGAACTCTAGAAGAATTCAGATTTTTAACACGAGAGTAAACGTAAAAAGAAGGTTTTACAAGACTCACGTTAACAATATTGCAGCAGTACGCACACAATCGAAGCGCAGTAAGGATGGCTAGTGTAACTAGCAAGAATACCACGAAAGCAAGAAAAAGAAGTACGCTATTAACTATTAACGTACCTGTCTCTTCCGAAACGAATGAGTACTGCGTCTCACTCTCGCCTACCATCGAATGAGGTTAGTCT
+
9:@=9=BBAB@;;BBBDCCF@A@@@:DAA?BBDCBA?A?BBCDCCC@CC@C@AAAAABBC3B@CBBBBBCCBBA9=<;;;;;*;E?C@CCC=CKHBCBBCCDCCC@B?AC??@A?BBBCCCCCCCCCC???C?CBBB?BAABBABB?B?B@@=@CDDBAAC?CCBABA>BC@@@A>AABBA=???>>CGDC/DD<A877?@AAB:=:>@AA=@<?@CCC?CCCBBBC>A>ABF>CBB?AABCCCDDBBBCBBCBBBCBAA@?CDC?AABBB>@A??=??CAAAA
@ATNG8:03383:04623
GATGGTAGTATCTGCACACTCTGTCCAGAAGATCAGGAACTCTAGAAGAATTCAGATTTTTAACACGAGAGTAAACGTAAAAAGAAGGTTTTACAAGACTCACGTTAACAATATTGCAGCAGTACGCACACAATCGAAGCGCAGTAAGGATGGCTAGTGTAACTAGCAAGAATACCACGAAAGCAAGAAAAAGAAGTACGCTATTAACTATTAACGTACCTGTCTCTTCCGAAACGAATGAGTACTACTCTCAGAGACACACTACCATCGAATGAGGTTAGTCT
+
88:>:BCBBBBABA<C@BBBBB=BB?@BA?B<@@99668=<;?;;?7::6>?BB@>ADDC3C?CAAAAAAAA@@8?=@@??>,>>9=9===4=@@=:;69BBBBC?B@BB>A@@=@A??@BBGCCCIB@;;;6;:?@?A???99:A=B<A;;6;BAAAAAA@CCCAAA@CC@:::9::AAA;::9<@@AAA3A?;>::;>>>;;7;=AAAA<>6;;BAA?B@@@==>,0+000+0@@9>AABBBCBABABCCBB>>>C>>>AAAA=D>>?D<@BBB?A=ABBAA
@ATNG8:03386:04581
GATGGTAGTCTCAGATAGTCTATAGTACTCATTCGTTTCGGAAGAGACAGGTACGTTAATAGTTAATAGCGTACTTCTTTTTCTTGCTTTCGTGGTATTCTTGCTAGTTACACTAGCCATCCTTACTGCGCTTCGATTGTGTGCGTAACTGCTTGCAATATTGTTAACGTGAGTCTTGTAAAACCTTCTTTTTACGTTTACTCTCGTGTTAAAAATCTGAATTCTTCTAGAGTTTCCTGATCTTCTGGACAGAGTGTGCAGATACTACCATCGAATGAGGTTAGTCT
+
/0//5;99>>@555555<;;;==555999///5//5<4<<8>:??>@696094<550538843-4.44;:556>>7;;>>>+;;6:7;:1////)//5.5;.549;9;6;;>;?;@?8=9929:999@A=;;7;>>?9==??@@7..(-----(-5618;;7<;49-////77:972/////&/4:4/5555$55555)5/////<:;86==99+:////)/3:<8654;:444(4.4:84455:9<8<<;;;;;;::<;;;<=;;;>255;;=8=;;:9=78<;>=
@ATNG8:03388:04605
GATGGTAGATATATGCACGCTCTACCAGAAGATCAGGAACTCTAGAAGAATTCAGATTTTTAACACGAGAGTAAACGTAAAAAGAAGGTTTTACAAGACTCACGTTAACAATATTGCAGCAGTACGCACACAATCGAAGCGCAGTAAGGATGGCTAGTGTAACTAGCAAGAATACCACGAAAGCAAGAAAAAGAAGTACGCTATTAACTATTAACGTACCTGTCTCTTCCGAAACGAATGAGTACTACTCTCAGAGACACACTACCATCGAATGAGGTTAGTCT
+
BBEE@BABCBCCCCCCCCCBBBBDD?ABB?BBCAAA>A>ABCAAAB@BC?C@>>?BCDDC3B?BBBDDDCCA@?8?:9:::;.;B>C6;;;7;EEBBBBBDCECB?B?BD@CCC<@A??BCBBDBBBBABDC@DBBB>AABBBABB<@<@??=@CDDBBAB?BBACCB?CB>>>>8=>@@?;???>ABBBB3<<7=///;;><=9<:>?@@<@<@>BAA?ABBBABB>A>AFE>BAA?BBBCDBAA@BBBDCCCCBB@?@>>>CC=A??::3:A??=??C@@?A
@ATNG8:03403:04592
GATGGTAGTATCTGTCTACGAGAGCCAGAAGATCAGGAACTCGTAGAAGAATTCAGAATTTTTAACACGAGAGTAAACGTAAAAAGAAGGTTTTACAAGACTCACGTTAACAATATCGCAGCAGTACGCACACAATCGAAGCCAGTAAGGATGGCTAGTGTAACTAGCAAGAATACCACGAAAGCAAGAAAAAAGAAGTACGCTATTAACTATTAACGTACCTGTCTCTTCCGAAACGAATGAGTACTGTATCTATGTGTGCGCTACCATCGAATGAGGTTAGTCT
+
;;:;@A>>@;555:9999;99::5505=;7<<595?30+-8-----86898;5<;3718===,=;?=5<<8>:666/5295===+@@<?<>>>7BBB>C@CCCBBBA?B@BD?;;:?===885@@@@AADDDCC?CCBB?BA<A@?A8@=@;;7;BBBBDBA?ACBBBB?AA=:::?DBAA@;@993:9999:%:A=??@@CA@@@383599<;C=@@BBB>@@@@?>B=A=A@A9A:949?????BFBBBBB@??BBABB888???<??AAA;;@?A=@:@:::?
@ATNG8:03406:04592
GATGGTAGTGTCATATGAGAGTGTGTACTCATTCGTTTCGGAAGAGACAGGTACGTTAATAGTTAATAGCGTACTTCTTTTTCTTGCTTTCGTGGTATTCTTGCTAGTTACACTAGCCATCCTTACTGCGCTTCGATTGTGTGCGTACTGCTGCAATATTGTTAACGTGAGTCTTGTAAAACCTTCTTTTTACGTTTACTCTCGTGTTAAAAATCTGAATTCTTCTAGAGTTCCTGATCTTCTGGAGATACACATGATACTCATCGAATGAGGTTAGTCT
+
CBBB@CECBBDCEBCBCCBBBCCCCBBBCCBB?BBBC=BC@CABBBCGDGABBBDC@C@CCDD@C@BBCCCCBBB=@@AAA0AB>BABA;@@@B@BBC@DC@<<;BBDBEDEECCCD@CBB?BABBBCCCCC@CCDD>@@CCBABBBBBBBBBBB@CBD@CC@C@BACEBBBCC<@@BBB9A=A<@@@@@0@CBBC>DBA;;;AAAA<A@AA,@AA;<7<?BBFEIIICCD@C@CCCDEC@FCC@BBAACCCAA@BBDBBACBAAAA>@@??<?<@DBBB
@ATNG8:03411:04595
GATGGTAGCTATACGTATATCTATGTACTCATTCGTTTCGGAAGAGACAGGTACGTTAATAGTTATAGCGTACTTCTTTTTTCTTGCTTTCGTGGTATTCTTGCTAGTTACACTAGCCATCCTTACTGCGCTTCGATTGTGTGCGTACTGCTGCAATATTGTTAACGTGAGTCTTGTAAAACCTTCTTTTTACGTTTACTCTCGTGTTAAAATCTGAATTCTTCTAGGTTCCTGATCTTCTGGACGCGCGCACTGACACTACCATCGAATGAGGTTAGTCT
+
;>94.55499<@;;<<;666<<;9;:999;5516AAD>BB>@;>??>>>@<??@B@,000666)////;::8873333333#38,337818:>??CBB>??<?@??<;673385===6977375:7;;;7<A7555>157A657>>?====877=3:65-22-2.22555:6679999:?.?3;7;AA?A.=56/90;;;6///99::>?>3;AA:;7;;>?=B<;77=7=9333---)-79*//;557>997778///6584999::5;@>>:>===>=A
@ATNG8:03413:04608
GATGGTAGTATAGAGCTCTACATAGTACTCATTCGTTTTGGAAGAGACAGGTACGTTAATAGTTAATAGCGTACTTCTTTTTCTTGCTTTCGTGGTATTCTTGCTAGTTACACTAGCCATCCTTACTGCGCTTCGATTGTGTGCGTACTGCTGCAATATTGTTAACGTGAGTCTTGTAAAACCTTCTTTTTACGTTTACTCTCGTGTTAAAAATCTGAATTCTTCTAGAGTTCCTGATCTTCTGGGTCTACGCTCGTCGCGCTACCATCGAATGAGGGTTAGTCT
+
AAB=9=>BDBC@A@A=CDFBBBCCCBEBBBBB>@ACCC;B?B?BBBBBBB>BBBB@=B@BBBB?B>AABBBBBEC?A??A?/>>:>;=C;ABBB?BB@=<A6:8;AAA<A@@@A>>>;B==8>;?@@@??;A;CC>?:>>>566>>@@@A@>>>A<>>><AD;A:??AA@@>>@;AAAAA3>:=<=8999+9<666)--3---967;;@@@@/@AAAB=C<;;7;=>?===<@<@A>>>>:>>@@:@BA>>=???AAAAAA??>>:=@A@@<@@99:676::<72
@ATNG8:03414:04629
GATGGTAGTATATCGCGTCGCTATCCAGAAGATCAGGAACTCTAGAAGAATTCAGATTTTTAACACGAGAGTAAACGTAAAAAGAAGGTTTTACAAGACTCACGTTAACAATATTGCAGCAGTACGCACACAATCGAAGCGCAGTAAGGATGGCTAGTGTAACTAGCAAGAATACCACGAAAGCAAGAAAAAAGAAGTACGCTATTAACTATTAACGTACCTGTCTCTTCCGAAACGAATGAGTACGAGAGAGCACACGTGTCTACCATCGAATGAGGTTAGTCT
+
FCCC@CCCA@<@>>CCBBBBBBA;;44>>25;B;;:?C@CDCCCAA<;;6;?BBCCCCDC1?=?A@@C::;ACD=@9;;BBA0CB?B>BBB7BBB>AB;;;BA;<;<@CC?BBA;;:BACCCCCCEFDCCCC@CCBB>AABB???B=A?A::6;AA@CEBB?BBBCBB=AA<9998>>@?@8@@=7==??>?':73562288<A?=A=557;3:5;?@@AABCBBBBB;@;???8>AC>AABBBBBAAAA>;;??ABAA????@?:6:///@9=:=>6;56=000
@ATNG8:03415:04623
GATAGAGAGACTGTAGCGCACCCAGAAGATCAGGAACTCTAGAAGAATTCAGATTTTTAACACGAGAGTAAACGTAAAAAGAAGGTTTTACAAGACTCACGTTAACAATATTGCAGCAGTACGCACACAATCGAAGCGCAGTAAGGATGGCTATTGTAACTAGCAAGAATACCACGAAAGCAAGAAAAAGAAGTACGCTATTAACTATTAACGTACCTGTCTCTTCCGAAACGAATGAGTACGATGAGATCTCGTGTGCTACCATCGAATGAGGTTAGTCT
+
CCCBBABCDCC@AADCCCCCCC>DCC@CB@A9:7:?ABCCCCC?CC?B@@@@????@2A@CCBACDBBBBB<A@BCFDF5BB?B=@AA8AED@CBBBCCCCB?C?BB@DBC?BBAABDCECCCCDCABB@C@@@?C@@A???C?B@BBB?BBBB@BBB?ACCAA?>BC?>>>589@A?;????>CCBB/@@<@;:;ABA?@7:7;>BB7;8:ABBC@BCBBBBB<?=?AB=ACC@999CCCCCC@AA@@@A776:::::=?A<@@777:>@@@=@=@A?@@
@ATNG8:03417:04594
GATGGTATAGTACAGTGTAGTAGACCAGAAGATCAGGAACTCTAGAAGAATTCAGATTTTTAACACGAGAGTAAACGTAAAAAGAAGGTTTTACAAGACTCACGTTAACAATATTGCAGCAGTACGCACACAATCGAAGCGCAGTAAGGATGGCTAGTGTAACTAGCAAGAATACCACGAAAGCAAGAAAAAGAAGTACGCTATTAACTATTAACGTACCTGTCTCTTCCGAAACGAATGAGTACATAGATATACGTATAGCTACCATCGAATGAGGTTAGTCT
+
;;;;=AA@@BB;;=>CCCBBBCBBB@B;;89@??@@<@=@@@::9:78?>B?BB::::::+;7CBBBBBCC???:?CCFEDD5CC@C@BBB<DHF@CBBEDCCCB<?=@A>@CB>AABBBBCCDCCCBACCC?BBCD?AAA@BBBB?B?B::::CCCBBBCAFBBBBB?AD?>>>499>><5=>:4::::;+6=7<///@@C;;7:8====:>:=AC@@>@BAABBB@B@BBB=BAA?BBBBBBBBBB?;;>>;:;>>@??>>??:=>>66/5987-5/599;9
@ATNG8:03370:04649
GATGGTAGTATATCGCGTCGCTATCCAGAAGATCAGGAACTCTAGAAGAATTCAGATTTTTAACACGAGAGTAAACGTAAAAAGAAGGTTTTACAAGACTCACGTTAACAATATTGCAGCAGTACGCACACAATCGAAGCGCAGTAAGGATGGCTAGTGTAACTAGCAAGAATACCACGAAAGCAAGAAAAAGAAGTACGCTATTAACTATTAACGTACCTGTCTCTTCCGAAACGAATGAGTACGTGTGACGTACGTGAGCTAATCGAATGAGGTTAGTCT
+
@BBB@BBBBCBBBBDC<;<??@BDC@EBB?BAB@::5;>AA@@BCC?BB=@<@;:;@@@?1??CBBBBBBBBCD>CBBBBBB5BB>C4;;;-;AA>BDCBCCB@A>A@BB?CAA8;;ABBBDCBBBBAAC;;8;@@B?ABBBBBCC8;7;@@<@CCCCBBC?CCE????BB????>AAACD<A@@=A===>/:;6;>>>?>>CB5868@@A=B<?=B;;6;@A@@@A>@>@@@8@00,0>?@ACDB99:9:A@@??>><>?>@A>ABBC;@@@@=@?AA:::
@ATNG8:03377:04637
GATGGTAGTGCGTGAGAGAGAGACCCAGAAGATCAGGAACTCTAGAAGAATTCAGATTTTTAACACGAGAGTAAACGTAAAAAGAAGGTTTTACAAGACTCACGTTAACAATATTGCAGCAGTACGCACACAATCGAAGCGCAGTAAGGATGGCTAGTGTAACTAGCAAGAATACCACGAAAGCAAGAAAAGAAGTACGCTATTAACTATTAACGTACCTGTCTCTTCCGAAACGAATGAGTACGTGTGACGTACGTGAGCTACCATCGAATGAGGTTAGTCT
+
DDBB?BDCCCCBBBCDDGBBBCCCC>CCD?DBBB??>?@BBCCBCB>AA>A?CBBBBABB2B@CDDAAAAAAAC>CABBCCC5BC@D?AA@9ACDACCCECCCBA=B?CC?AAC?AA@@ABCCCECDCBBBC=CBBB?AABBCBAA=B@CBC?BBCCBBAA?ACBBA@>BC?>==<>>@@>9@9939?AA:BB@A;:8@@A;<8<5==>><>:>=BBC@BBAA@BB>A>ABA;B??=?AABCCCAAAACCCACCBBABA@ABBB?B@@?A>CCBB?@=@@>>>
@ATNG8:03389:04653
GATGGTAGGACGAGCGTCTGAGAGGTACTCATTCGTTTCGGAAGAGACAGGTACGTTAATTGTTAATAGCGTACTTCTTTTTCTTGCTTTCGTGGTATTCTTGCTAGTTACACTAGCCATCCTTACTGCGCTTCGATTGTGTGCGTACTGCTGCAATATTGTTAACGTGAGTCTTGTAAAACCTTCTTTTTACGTTTACTCTCGTGTTAAAAATCTGAATTCTTCTAGAGTTCCTGATCTTCTGGGTCTACGCTCGTCGCGCTACCATCGAATGAGGTTAGTCT
+
::::7:::5:555<;::=<99944.49:<;;;9>4::,::29=B@?@=:0*/////)/494:<6;6;<<<<@@>><==E@@0;?+//77.;:55.59949@.59::9:6:CCBAB@@<@AA=B?BABBAAAC@CCCB:;;BB;;;BCBBCBBBBB=A::59==?;@?BBBCDDD?;;;CC8C@C?CICCC1ABCCC8;;AAAACCC@+0000*00000)0)0@:???<<55257<<:<;>:<;=<6??>>=A@999??@>@?@?A>?;:>?-00==8@@CCCAC
@ATNG8:03394:04641
GATGGTAGCGCATATCAGCGCAGCCCAGAAGATCAGGAACTCTAGAAGAATTCAGATTTTTAACACGAGAGTAAACGTAAAAAGAAGGTTTTACAAGACTCACGTTAACAATATTGCAGCAGTACGCACACAATCGAAGCGCAGTAAGGATGGCTAGTGTAACTAGCAAGAATACCACGAAATCAAGAAAAAGAAGTACGCTATTAACTATTAACGTACCTGTCTCTTCCGAAACGAATGAGTACTGCGTCTCACTCTCGCCTACCATCGAATGAGGTTAGTCT
+
CC@?>A?;@BCCBBCCBBBBBCCDD>DCE@CCBD@?<??BBCCCDB>BB>B>BABBCCDD0D@CBBAAACCCED=B@AAEFF5BB?B5;;;.<CC@BBBBDCCCB@C@CD?BAB?BBBACBBBCCCCDCCCC@DCAB>ABB@BBA@>B@CCC@CCCCCCBB?BBBC@>:?@;@AA;>>999+8=<8;=<<=,<@<@ABBBBBBB?@;@AAB8878@CBB?BCBBBAA=A>AAA;B;;7:AACBBABBBBBBBDBBBCDBBB@CBB@B@@@B@BCCC?C@CBB@@
@ATNG8:03400:04673
GATGGTAGCGCACACATAGATACAGTACTCATTCGTTTCGGAAGAGACAGGTACGTTAATAGTTAGTAGCGTACTTCTTTTTCTTGCTTTCGTGGTATTCTTGCTAGTTACACTAGCCATCCTTACTGCGCTTCGATTGTGTGCGTACTGCTGCAATATTGTTAACGTGAGTCTTGTAAAACCTTCTTTTTACGTTTACTCTCGTGTTAAAAATCTGAATTCTTCTAGAGTTCCTGATCTTCTGGACAGAGTGTGCAGATACTACCATCGAATGAGGTTAGTCT
+
44;<8=CBBCBCCCCBAABBFDCCBBBBBBA@;>99:/;@5;2:ACCCBBFJJBBC@B@CDBB?CBCCBCBBBBB@CCCCC3CB>AABC=CBBB@BAA<@B4;:ACCLAEEFCCCCC@CCC?B?CDCCCCCC?BBBF>BBCCBBBBCCEDCBBAB?BBB@BB?B?BBBCBBBDD@B@@@@7@=B;:::::*:@@AC;;:CCCCCAA@=A@A@,@BBBB@D@CCABBBCCBB?B@CCCCCC>@?B@CCCCBCBCBBBBCCCCCCBB?BBBCC@@@@B?A>ACAAA
@ATNG8:03414:04670
GATGGTAGGACGAGCGTCTGAGAGGTACTCATTCGTTTCGGAAGAGACAGGTACTTTAATTAGTTAATAGCGTACTTCTTTTTTCTTGCTTTCGTGGTATTCTTGCTAGTTTACACTAGCCATCCTTACTGCGCTTCGATTGTGTGCGTACTGCTGCAATATTGTTAACGTGAGTCTTGTAAAAACCTTCTTTTTACGTTTACTCTCGTGTTAAAAATCTGAATTCTTCTAGAGTTCCTGATCTTTCTGGCGCTCTGTCACGTCTTCTACCATCGAATGAGGTTAGTCT
+
<<=>@CCB@BB9;;@ABCCAAA@@<;;9@@BC@CBCD>BB?A?;;;@?C@<@AAAA3>+0)//;)/,/<@@BBC>B?A@AAA@&?C>B::9(3<<=8===8==254489:9(9<<345<?>BAD?B@???A???A@CCAB>AB=AA;;;@A@>>>;;;5;==9=<9=;<<<///855/355556'66;4;;AAA.//664.2-----9757+5555$22225.5022,2987<771749;=8777)//5/5;??@;;;???A?;;7;>BD=B;;;@<;;;;5;8==;;;
@ATNG8:03415:04651
GATGGTAGCACGAGTCACTCATATCCAGAAGATCAGGAACTCTAGAGGAATTCAGATTTTTAACACGAGAGTAAACGTAAAAAGAAGGTTTTACAAGACTCACGTTAACAATATTGCAGCAGTACGCACACAATCGAAGCGCAGTAAGGATGGCTAGTGTAACTAGCAAGAATACCACGAAAGCAAGAAAAAAGAAGTACGCTATTAACTATTAACGTACCTGTCTCTTCCGAAACGAATGATTACGATGAGAGAGCTCTCTCTACCATCGAATGAGGTTAGTCT
+
449=8<<<666?=B=BCCCDCBBB?<>CFACBBBAA=A?CCCCEFDD?C?C@@;;9????1B?BBBBCCCB?>=589;;;;;*;@<@4;;;&9AA=@CBDCCCCC?B?BC@CCE<;;ADDDCCCCCBBBBCC@CCBB?@:::???A>BACCE@CBBBCBBB@CBBAAA>??9::9499AAA8?<<89:9:99%9:8=7586:<>=5;5:<>@5;7;@DCC@DCCBAB@;>;::9/99928>>B@CCCC:99CCBBBBBBBBB>>AA<?<===7///:7<7<<<7;
@ATNG8:03417:04642
GATGGTAGTGTCATATGAGAGTGTGTACTCATTCGTTTCGGAAGAGACAGGTACGTTAATAGTTAATAGCGTACTTCTTTTTCTTGCTTTCGTGGTATTCTTGCTAGTTACACTAGCCATCCTTACTGCGCTTCGATTGTGTGCGTACTGCTGCAATATTGTTAACGTGAGTCTTGTAAAACCTTCTTTTTACGTTTACTCTCGTGTTAAAAATCTGAATTCTTCTAGAGTTCCTGATCTTCTGGTATGACTAGTGTACTCTACCATCGAATGAGGTTAGTCT
+
44;;8565<>D;66<>;@ABBBCCCCJDDD;<4:@@<<=D<>:>?@=CCC=@;=9924.49<B>B@BBBCCBBCE@BBDEC0@@64:=@5>>9949<D@CCAGFCCBB@BCCCCBBB7::>:@;@C;<;AAD?BCBB;;;BBA<;;BBDDIAB@B?BAA>AA>A?DCBCDEDDD?@@ADD8A8;8;CCCC5DABAA000BABAB<;;=AA@@0@>>?@=@49;=BD@@@@@;?<@A@@@@=A;;6;BBABBAACIHCHCCDGCD@C;;;;5;;<B<@<@C<;;
@ATNG8:03377:04685
GATGGTAGAGTACAGTGTGTAGACCAGAAGATCAGGAACTCTAGAAGAATTCAGATTTTTAACACGAGAGTAAACGTAAAAAGAAGGTTTTACAAGACTCACGTTAACAATATTGCAGCAGTACGCACACAATCGAAGCGCAGTAAGGATGGCTAGTGTAACTAGCAAGAATACCACGAAAGCAAGAAAAAGAAGTACGCTATTAACTATTAACGTACCTGTCTCTTCCGAAACGAATGAGTACGTGTGACGTACGTGAGCTACCATCGAATGAGGTTAGTCT
+
BBBC?BBBDCCBCCCBDDCCLBA@@CEJACA@;;<7<@BCCBBBB?CC?B?BBBBBCCC2B?ACDCCDAAABB=AABCCCB1;;5;2;;;*:BB?CBBBCDBBB?B@@@>@DE=@?CBCCCCCCCCCCDCB?B?@@>ABBBCCA@<@<@AA>ABBCBBBC@BBBBBB?BC?@@?=??CCB9???8<=??@2=D>B887@>>>A7;7;C@@;>;>?BCC?BCBBACA596:>>6==?9???CCCCBBBBBCCCBBBBBBBCDBBB?B???A>???B>A?C>@?B
@ATNG8:03377:04720
GATGGTAGCGAGCGAGTGTGTATACCAGAAGATCAGGAACTCTAGAAGAATTCAGATTTTTAACACGAGAGTAAACGTAAAAAGTAGGTTTTACAAGACTCACGTTAACAATATTGCAGCAGTACGCACACAATCGAAGCGCAGTAAGGATGGCTAGTGTAACTAGCAAGAATGCCACGAAAGCAAGAAAAAAGAAGTACGCTATTAACTATTAACGTACCTGTCTCTTCCGAAACGAATGAGTACGTGTGCGACGTGTCTCCATCGAATGAGGTTAGTCT
+
BCBB@BCBBBDBB@AADCEFBCCDD?BBB@BBBC@@=?<@ACCCBB?BB?B?ABBDDDDD5B@BBCCCCCCDCB<AB:::::*;@AA>BBB:BCC@CBCBBAA@@;@?AA?AAA=AAAAACBBBBBCCCCDD@CBBB?BCBBAA@@;A>B;;:;CBBCCBB@ACCCCD?BB@AA@;?@==;7===9:99999%0>;=0/0??DB@;><AB??7;6;=@BB?BC;;;EC@B@@@@;@AA>??@BBCDBBB899ADBBBDBABB?BB>BB@???C?B>>??::
@ATNG8:03381:04704
GATGGTAGTATCTGTCTACGAGAGCCAGAAGATCAGGAACTCTAGAAGAATTCAGATTTTTAACACGAGAGTAAACGTAAAAAGAAGGTTTTACAAGACTCACGTTAACAATATTGCAGCAGTACGCACACAATCGAAGCGCAGTAAGGATGGCTAGTGTAACTAGCAAGAATACCACGAAAGCAAGAAAAAGAAGTACGCTATTAACTATTAACGTACCTGTCTCTTCCGAAACGAATGAGTACTACTCTCAGAGACACACTACCATCGAATGAGGTTAGTCT
+
5:<=9=CBBBBBBCECCCCCCC@BB?CBB?B@@@?@<?>A@ABBBB?BC@C@>>>=?>??1>?CDDBBBCBCCD>A=ACCCC5@>9@5;;;.;AA>:99BCCCBB?B@CC?BAB?BBBBCCCCBBCCCCCCC?CCBB@BBAAAB@@<A@BAB@BCBCCBAA>BCCBBB?BB<>>>8<<998+9>>;=>???1?A=A888BBBAA8:7;>@A7;7:ABBB?BCBBBCD@B?A@@:@?>;?CDCCBBBAAAABBBB@AA@AAAAA?@<@B>>>;>A??<?<AAAAA
@ATNG8:03383:04694
GATGGTAGTGTGTCTCTGAGAGTAGTACTCATTCGTTTCGGAAGAGACAGGTACGTTTAATAGTTAATAGCGTAACTTCTTTTTCTTTGCTTTCGTGGTATTTCTTGCTAGTTACACTAGCCATCCTTACTGCGCTTCGATTGTGTGCGTACTGCTGCAATATTGTTAACGTGAGTCTTGTAAAAACCTTCTTTTTACGTTTACTCTCGTGTTAAAAATCTGAATTCTTCTAGAAGTTCCTGATCTTCTGGCTCTCGTAGACAGATACTACCATCGAATGAGGTTAGTCT
+
//;<7:;=;>;>6666<<>@>@>:94?:<<?;8;:;;.87)/)///99<;5555999)5.5559.5.599<>>>7;9455555$5:@4;;;?5566=8=;97.77)////:;9;;;;;;99499939.5599>9::155547;9966599:9::9999:6///6::6;+55=545;;;7;==@@@)5.5.55555$55;;;0;555995555.5555$555594;7==754444.4=6<8<:::<;055=:<999@;>@??>>>>:<<???<999?@:>999?A=@C@??
@ATNG8:03383:04698
GATGGTAGACATATCGTACTCTCTGTACTCATTCGTTTCGGAAGAGACAGGTACGTTAATAGTTATAGCGTACTTCTTTTTTCTTGCTTTCGTGGTATTCTTGCTAGTTACACTAGCCATCCTTACTGCGCTTCGATTGTGTGCGTACTGCTGCAATATTGTTAACGTGAGTCTTGTAAAACCTTCTTTTTACGTTTACTCTCGTGTTAAAAATCTGAATTCTTCTAGAGTTCCTGATCTTCTGGGGCTGCGCTGATATGCGCTACCATCGAATGAGGTTAGTCT
+
?AA=@BCCCCCBBBCECHIBBBCCCCCEBC@?>@BBD=CC?B?BBBCBCC?CBBBB?B?BBBB?BBBBBB@ACC?@>DDDD)@A;?7//)/00/6>::7=<599;BAA;?>DBAA>>:>>>9=9====<>??<>AAA366=<@????AABA;;;@;====DD<A:>>>>>>GED:;;;==/=:=988787(8<;;<1:67///<;9<18888'29<??:@;??9===B====B<AABB;;57////)///-67--/<<<;9988660587<<69>>>786:D===
@ATNG8:03392:04697
GATGGTAGTGTCATATGAGAGTGTGTACTCATTCGTTTCGGAAGAGACAGGTACGTTAATAGTTAATAGCGTACTTCTTTTTCTTGCTTTCGTGGTATTCTTGCTAGTTACACTAGCCATCCTTACTGCGCTTCGATTGTGTGCGTACTGCTGCAATATTGTTAACGTGAGTCTTGTAAAACCTTCTTTTTACGTTTACTCTCGTGTTAAAAATCTGAATTCTTCTAGAGTTCCTGATCTTCTGGATAGCGACGCGATATACTACCATCGAATGAGGTTAGTCT
+
CCCA?BD>=;?6:6>;;ACCA@@BAABAAD@@;@BB@:@C7@>@BCFCBBACFCBB@CAEE@@>B=@;=;99;44.44444$4:5:444)4<99.55<.55169>=;;7<>><<;A@799@?C99:B@:999=BB;;69:BAAB@@?>?@???@A=B9929@4;29999;@ABB???DDD9C@C<ABBBB0BBBDC<B@@BBBCCCC5;;;;*;A@DC?CACCACCBB;;;@C@BAAA;<7;AA=BB;<;CCCCA;;;BBBBCCB@BBBBA=9;<;5;;>@BCC
@ATNG8:03393:04711
GATGGTAGCGCACACATAGATACAGTACTCATTCGTTTCGGAAGAGACAGGTACGTTAATAGTTAATAGCGTACTTCTTTTTCTTGCTTTCGTGGTATTCTTGCTAGTTACACTAGCCATCCTTACTGCGCTTCGATTGTGTGCGTACTGCTGCAATATTGTTAACGTGAGTCTTGTAAAACCTTCTTTTTACGTTTACTCTCGTGTTAAAAATCTGGATTCTTCTAGAGTTCCTGATCTTCTGGGTGTATCAGCGAGTATCTACCATCGAATGAGGTTAGTCT
+
55<<7<555<<<<?<?<A<=@@BCBC@@@B@@:@@@@9;:6;?BB996>>:??@>=9=9==>>:?:==>B=A???@BBAAB0::25;;;4:///,//;6<<,66;==>:@?>AA@@@@BCC@D?CCCCAA@A=AACC8;<B<;;@@@AAAAA@AA5;9?>BC@F?BBBBBCCCC@BBCCD;G?@?@BBBB,?@;;;0;9?ABBABAB=AAAA0B;;9>BC<B@?BADAB:;79=A@@ABB;?@@B;@AABCCCCCCDCEGGEDCC@CA@@A>;;;C@D@EBBB;
@ATNG8:03399:04727
GATGGTAGGTGCACATGAGTATATCCAGAAGATCAGGAACTCTAGAAGAATTCAGATTTTTAACACGAGAGTAAACGTAAAAAGAAGGTTTTACAAGACTCACGTTAACAATATTGCAGCAGTACGCACACAATCGAAGCGCAGTAAGGATGGCTAGTGTAACTAGCAAGAATACCACTAAAGCAAGAAAAAGAAGTACGCTATTAACTATTAACGTACCCGTCTCTTCCGAAACGAATGAGTACAGAGAGTACGATATGTCTACCATCGAATGAGGTTAGTCT
+
7:::@AA?<ACCCBBBCICEC;;;C@CCB?AACCDG@D>@@BDDBB?CDAE@BBBBCBCB2B@CCCCCAAAFDF>ABBCHHG5BB@B@BBC;BCF@BBBBCAA??;?<??9?AB<???:;;BCCCHCCBBA@>@@@@AD@@@;;:A>B@C;;;<CABAB;;6:A@??@=A@=AAA;??AAA=AA@:??@@@.@B<?:98A>??<5959;::*/*/<@>>A9BA@@AD@C@BAA<A@@<;<;DCDCCBABBBBDDAAAAABBAABB>B899B@BBBB?A<@?>==
@ATNG8:03404:04683
GATGGTAGCTATACGTATATCTATGTACTCATTCGTTTCGGAAGAGACAGGTACGTTAATAGTTAATAGCGTACTTCTTTTTCTTGCTTTCGTGGTATTCTTGCTAGTTACACTAGCCATCCTTACTGCGCTTCGATTGTGTGCGTACTGCTGCAATATTGTTAACGTGAGTCTTGTAAAACCTTCTTTTTACGTTTACTCTCGTGTTAAAAATCTGAATTCTTCTAGAGTTCCTGATCTTCTGGATAGCGACGCGATATACTACCATCGAATGAGGTTAGTCT
+
@@@=?BBBBDDCCCCCDDCCCBB@@@CBCCBB>@@@D>CC@C@CCCCCCC?CCBBB?C?BABB>B>BBBACBA@A>AABCC1@?8><<<7>BAB?@BC>BB>==>CBB?@CBB?>=A;CAA;A9>>>>>@>>;A>@>5:8BB=>>>??>@@>===<==><AA<A;AAAAAAAAA9@????1=6;6;;9;9+;<9;<5<<<=>>AA@>49979.:@@@A=C=A?;>>>>CAA:<8=>??>>:>>>9>?AAADA<=<@@@@AAA?>>:>===?;;;;>:>;<<<=>
@ATNG8:03404:04684
TATGGTAGCACGACACGACGATGTGTACTCATTCGTTTCGGAAGAGACAGGTACGTTAATAGTTAATAGCGTACTTCTTTTTTCTTGCTTTCGTGGTATTCTTGCTAGTTACACTAGCCATCCTTACTGCGCTTCGATTGTGTGCGTACTGCTGCAATATTGTTAACGTGAGTCTTGTAAAACCTTCTTTTTTACGTTTACTCTCGTGTTAAAAATCTGAATTCTTCTAGAGTTTCCTGATCTTCTGGAGATATCATCAGCGAGCTACCATCGAATGAGGTTAGTCT
+
BBCC?CCCAAACCABCBBB9::CCCCCCCCBB=@A?@>AC@C@CCCCCCC?BCBBB?DAEDAA>A>ABCCBBAB@<????=>%00+0000+0>>@<B9:69A:@@ACBC?BDCCCDCC@DBB?B?BDDCCCBB?BBCC@BBCCCBBBDCCCCCBBB?CDD?BB?B@CBBAACBBB?BBAAA6?:?;>=>>>?'@BBBD:AACCCBB@@@?DDDD1CBCBE@C@CCACCB@@999.9=?ABCCC@BBB@BBBDBBBCFFDCCC@@ACCC@CCCCC????A<@<@A@@A
@ATNG8:03404:04694
GATGGTAGGCGTGTGAGAGTCTGCCCAGAAGATCAGGAACTCTAGAAGAATTCAGATTTTTAACACGAGAGTAAACGTAAAAAGAAGGTTTTACAAGACTCACGTTAACAATATTGCAGCAGTACGCACACAATCGAAGCGCAGTAAGGATGGCTAGTGTAACTAGCAAGAATACCACGAAAGCAAGAAAAAGAAGTACGCTATTAACTATTAACGTACCTGTCTCTTCCGAAACGAATGAGTACGATGAGAGAGCTCTCTCTACCATCGAATGAGGTTAGTCT
+
:<>>@BDD@CCBBDDBABCDCBBBB>BDE@BCBBBC@C@CCBABBC?BB@B?BCBBBBBB3B?BBBBBBCCCCC>ABBABBB1><6<8<<=5?AB?BAA=>>>>B<A<AB<@?>7:8A>>>@???>>>?>>>:==<>688>?>>>=:><>@B@B=>=@@@@=A><>CA>AA>BBB=<;777.9;;6=>===/7818A?@@@???<B<AA??9>9>>==>;>>>@@==9=;A??78<<>788BA<<==788>>>>==>@?@BAA??;@@@<=::::C<A<AAAAA
@ATNG8:03411:04700
GATTAGCTATACGTATATCTATGTACTCATTCGTTTCGGAAGAGACAGGTACGTTAATAGTTAATAGCGTACTTCTTTTTCTTGCTTTCGTGGTATTCTTGCTAGTTACACTAGCCATCCTTACTGCGCTTCGATTGTGTGCGTACTGCTGCAATATTGTTAACGTGAGTCTTGTAAAACCTTCTTTTTACGTTTACTCTCGTGTTAAAAATCTGAATTCTTCTAGAGTTCCTGATCTTCTGGGATGTGTGCGCAGTGCCTACCATCGAATGAGGTTAGTCT
+
CCC?BBCBBBCCBBBBABGBBCCCDCCCBB?BAAA<AG@JABBBBBBC@CCBBB?C@CCCB?C?BBBABBBBC@BBBBB3??<?ABC=????=?CD?CC5:9@BCC?CBBCBB??<@@@<?<>>@@???@<@@@@6:9<<;;;?===??988>:=;;7;A=A=A???@@?;;7;>>DD5A:>:==<<=,99:>@,//:///<>>@18888+5>@BA<A<@A<??===>>8=8=>??@@:::;@6=//-9,,-,,223355935/335787<<?@;@:>>=>>
@ATNG8:03414:04710
GATAGCACACGAGATCTCATCGTACTCATTCGTTTTCGGAAGAGACAGGTACGTTAATAGTTAATAGCGTACTTCTTTTTTCTTGCTTTCGTGGTATTCTTGCTAGTTACACTAGCCATCCTTACTGCGCTTCGATTTGTGTGCGCACTGCTGCAATTATTGTTAGCGTGAGTCTTGTAAAACCTTCTTTTTACGTTTACTCTCGTGTTAAAAATCTGAATTCTTCTAGAGTTCCTGATCTTCTGGTGTCTGATCTGTATCACTACCATCGATAGGTTAGTCT
+
:?666<>BBCAB@<666??>>B<666A?C<C;;;<&59497<;;AC@@<@AB;;2<9?=@@>A=A::4483:93373333#3949=??7?????BAB?CC7999>;>6<@AABBCC@=>=:=:=====///7;:///)8<<==A>@><<<<8666)-(--4994=>=>DDA>>65-28666'64:497888*65366(--2---287=;::::*:555826,5238788===;?;;<9@9947<?6<;?>>>;;;=<=>?=>=AA>166///666/64;7775
@ATNG8:03415:04691
GATGGTAGTGTGTCTCTGAGAGTAGTACTCATTCGTTTCGGAAGAGACAGGTACGTTAATAGTTAATAGCGTACTTCTTTTTCTTGCTTTCGTGGTATTCTTGCTAGTTACACTAGCCATCCTTACTGCGCTTCGATTGTGTGCGTACTGCTGCAATATTGTTAACGTGAGTCTTGTAAAACCTTCTTTTTACGTTTACTCTCGTTTAAAAATCTGAATTCTTCTAGAGTTCCTGATCTTCTGGGTCTCTCTCTCACGCACTACCATCGAATGAGGTTAGTCT
+
;;<<;B;;9@?@CCAABCCBDB@@@ABBBB;;7;BBA>BB@B?BBBBBAB@@@B;<99@CBBB:;:;CBDC;;9B;>@@@@,9;66?CB9;:;:8;BD?DD:;=BDEE?CCDDCDDH@AA@?B?CCCBCCAA?@BBB@CCCCCBBAAAAABA@@DACBB?A@<?=@@@A@CCDDADBBBB;B>C>;;;;;*;AABB>CCDCCBBAB0;<;<*;>@@=9=8=>:995>;<@7B5845<==<??C@7<AACCCCBAA@000.8888*0000>9=>?>9>;@AB@@
@ATNG8:03416:04697
GATGGTAGACATATCGTACTCTCTGTACTCATTCGTTTCGGAAGAGACAGGTACGTTAATAGTTAATAGCGTACTTCTTTTTTCTTGCTTCGTTGGTATTCTTGCTAGTTACACTAGCCATCCTTACTGCGCTTCGATTGTGTGCGTACTGCTGCAATATTGTTAACGTGAGTCTTGTAAAACCTTCTTTTTATGTTTACTCTCGTGTTAAAAATCTGAATTCTTCTAGAGTTCCTGATCTTCTGGCGCGTATGTATGTCGCCTACCATGAATGAGTTAGTCT
+
A??@055=ABBBCDBBBBCBBBDCCDCBBC9;09>?83:?9=9989B=CC>@?>=?6=6;8;A=B?BCCA@A=871566666%66385:399:/9:>>>:;;4:=>:78-685655@A<@AB;?<?@?::;>@:=>>>198>;;;>;;;;=>7//86///788393<;===<>:;588:8:-98>:>BBBB/AABDC7;;;@>=;;;?<@BBB/????A<A<@A=A>>>;;;=D=CCBCCB:==@;;;;;;;=>>BAA@@?;77--*-329,,,,,,-22997
@ATNG8:03417:04729
GATGGTAGAGAGAGCTCTCTCATCGTACTCATTCGTTTCGGAAGAGACAGGTACGTTAATAGTTAATAGCGTACTTCTTTTTCTTGCTTTCGTGGTATTCTTGCTAGTTACACTAGCCATCCTTACTGCGCTTCGATTGTGTGCGTACTGCTGCAATATTGTTAACGTGAGTCTTGTAAAACCTTCTTTTTACGTTTACTCTCGTGTTAAAAATCTGAATTCTTCTAGAGTTCCTGATCTTCTGGGCTGCGCTGATATGCGCTACCATCGAATGAGGTTAGTCT
+
BB;;::>BCDBBBBB;66>=B>DCCA<A>>CC@CCCF>BB@B@CBBCCBC>AACBA?C?BFBB?B>AACDB==?B@BBBBB2AA?BBBC>AA@?289939=9<973;;6@BA>??BB<=<<=C=DDD>:;;><@A??;??AAAAA@???CB===@;;;;<@@<?;?AAB@@@=>:=@@?@3?:<599999.;@>>C9A899>ADAAA6<<;<.<9:;B>D<??;?AAAA@@;@=@@@B>;7898909///====@@>AA>>>?@><AAAAA;999A=C=A@99;
@ATNG8:03419:04724
GATGGTATAGTACAGTGTAGTAGACCAGAAGATCAGGAACTCTAGAAGAATTCAGATTTTTAACACGAGAGTAAACGTAAAAAGAAGGTTTTACAAGACTCACGTTAACAATATTGCAGCAGTACGCACACAATCGAAGCGCAGTAAGGATGGCTAGTGTAACTAGCAAGAATACCACGAAAGCAAGAAAAAGAAGTACGCTATTAACTATTAACGTACCTGTCTCTTCCGAAACGAATGAGTACTATAGACTATCTGAGCTACCATCGAATGAGGTTAGTCT
+
CAAB@CBBBBBDFDDCCCCBCDCBB?BCC@DCCC9989?BBB@AAB?BB>B=@BCBBBBB3B?BBA@CBAA878.7=>>?@A2AA>B5;;;-;EC@CBBDCBBA@=@@AA?BCC?BBBCBBBCCCBBBCCBB?BCCC?AA@AA@@A=A?A::8:CBBBCCC?CCCABA@CC?888288<<;3==>9===>>/::6:///;:>//,/6;9997@9AAA@@=@AAABCC?D?:::5:==:999ABBDCDCBB?>>>DCDDAAABBC@CBBBB?>?>B?B?DBAAA
@ATNG8:03371:04742
GATGGTAGGACGAGCGTCTGAGAGGTACTCATTCGTTTCGGAAGAGACAGGTACGTTAATAGTTAATAGCGTACTTCTTTTTCTTGCTTTCGTGGTATTCTTGCTAGTTACACTAGCCATCCTTACTGCGCTTCGATTGTGTGCGTACTGCTGCAATATTGTTAACGTGAGTCTTGTAAAACCTTCTTTTTACGTTTACTCTCGTGTTAAAATCTGAATTCTTCTAGAGTTCCTGATCTTCTGGTGTACGTCTATCATGTACTACCATCGAATGAGGTTAGTCT
+
4444.4998>666=<::;;=BC@B?B:69AA;9A<;>5::59395566?@;>CCCD9979>>?=B=AAAACDBBB>;;;;;*4@7@A=@8=665.55/)/;)//<;;<7<<9/////)/9:3:5;>A@@CCC@CA@@6:<B;;;ABB@@@@@@@A=?9929>9<>A?BCBBCCD?@@CA@0=29259999$9@@@@79;BC;:9A@>9===0=>:55.54=;6;?@9999::7<@?A;?;:<A7@<9955000/;;779/66<<>:>65/;)////)/577564
@ATNG8:03373:04744
GATGGTAGCTCTGCTCTGACTCTCGTACTCATTCGTTTCGGAAGAGACAGGTACGTTAATAGTTAATAGCGTACTTCTTTTTCTTGCTTTCGTGGTATTCTTGCTAGTTACACTAGCCATCCTTACTGCGCTTCGATTGTGTGCGTACTGCTGCAATATTGTTAACGTGAGTCTTGTAAAACCTTCTTTTTACGTTTACTCTCGTGTTAAAAATCTGAATTCTTCTAGAGTTCCTGATCTTCTGGGTGCGCTACAGTCTCTCTACCATCGAATGAGGTTAGTCT
+
DDA?>@ACBB;;DEECCBCCCCCBCA@@BBBC?CCCD?DD?B?BCCCFCCACCBBB?B@BBBB@E@CCCCBBBDD?BBDCC1CB?BBCB<ABAB?BCC?BB;;;CCCI@CBBDBBBC@BBB?B?BCCCBBBC@CCCC?CBBBCCCCBBBBB@@@D@DCA<AC@C?@ABBCCCBB?AGDED=CAB@CEFGF5EBBBC>CCGCCCCCCB?CBBB5BBBBC>A=@@=@BBCDCC@C@CBBECC?B@BB<A@@@@CCBBBAACCCBBCM?@@CBA>AA@@<@?BDBBB
@ATNG8:03374:04746
GATGGTAGACATATCGTACTCTCTGTACTCATTCGTTTCGGAAGAGACAGGTACGTTAATAGTTAATAGCGTACTTCTTTTTCTTGCTTTCGTTGGTATTCTTGCTAGTTACACTAGCCATCCTTACTGCGCTTCGATTGTGTGCGTACTGCTGCAATATTGTTAACGTGAGTCTTGTAAAACCTTCTTTTTACGTTTACTCTCGTGTTAAAAATCTGAATTCTTCTAGAGTTCCTGATCTTCTGGTGAGATATGCAGATGCTACCATCGAATGAGGTTAGTCT
+
45::5:BBBCCCCCCCCCCCCCCBCEB@=<<=8555;38838583344;;6;;;;<8=7<A?>6?7=?>A=@=39039999)5:1:888'58;3;5://(/8368669>49==??@??=?CC<A;?<<;;:=A;@???<>>>@@@>==BBAA>=;;6;;;<AA:=:==>BBAADD>E==>=5=;><>AAAA/@@AAA9>>@@BAA??@<@@>@/?>>;>:==BA;>@@A==;9>;>>9;////9<69<>AA>>>@@@@@==>;==49/--9022334;4666=A
@ATNG8:03376:04763
GATGGTAGTGTGTCTCTTGAGAGTAGTACTCAATTCGTTTCGGAAGAGACAGGTACGTTAATAGTTAATAGCGTACTTCTTTTTCTTGCTTTCGTGGTATTCTTGCTAGTTACACTAGCCATCCTTACTGCGCTTCGATTGTGTGCGTACTGCTGCAATATTGTTAACGTGAGTCTTGTAAAACCTTCTTTTTACGTTTACTCTCGTGTTAAAAATCTGAATTCTTCTAGAGTTCCTGATCTTCTGGTAGAGCGTGCATATATCTACCATCGAATGAGGTTAGTCT
+
9://)//74445;:///)////:99999<5659>;<;;>8==9<7<AB@@@C@BBCCDBE@CCCC?A?BCCCCCCCC@CCDDD1BB>A@B@8@@@@;@BB>BD=@@BAAB?CFDCCD@@>@CB@C@CCBAAAAB@CCDC?AACCC@@@B@@@BB;;;@B@@>@A@C@BBC@@BBCB=A@@@@3@;@;AAAAA,@A@@A7;;BCCCIGCC>BBBB2ABBCC9;7;B=@ADDDAA>A@@@@BBA>@@B=BCCBBACC;;;BBBABCBBB@@:;;E?BCBB@B?BBCBC
@ATNG8:03382:04743
GATGGTAGTCTCAGATAGTCTATAGTACTCATTCTTTCGGAAGAGACAGGTACGTTAATAGTTAATAGCGTACTTCTTTTTCTTGCTTTCGTGGTATTCTTGCTAGTTACACTAGCCATCCTTACTGCGCTTCGATTGTGTGCGTACTGCTGCAATATTGTTAACGTGAGTCTTGTAAAACCTTCTTTTTACGTTTACTCTCGTGTTAAAATCTGAATTCTTCTAGAGTTCCTGATCTTCTGGCTCTCGTAGACAGATACTACCATCGAATTGAGGTTAGTCT
+
00//3999@BDDBBCCAA@>=BB@BABBBBBC?BBC>CCAC@FCAA@@@@BC@??<@598?>6=2889>696//(/////$/607>==7=98:;??B?BB5999>>A367>>>>??6:;>;>=>?>A???B<A@=?<?@?@?>>>BAA@@///9,//:9@@9B;888?><<97177777*99=6<8;=;,=;666)--3---3659-666(2666:5:25505A>>=@A;D;>?>==A66699=/--76--/::99:63;733-33322,2,355/56787;9
@ATNG8:03384:04771
GATGGTAGCAGACGTGACAGAGCGCCAGAAGATCAGGAACTCTAGAAGAATTCAGATTTTTAACACGAGAGTAAACGTAAAGAGAAGGTTTTACAAGACTTCACGTTAACAATATTGCAGCAGTACGCACACAATCGAAGCGCAGTAAGGATGGCTAGTGTAACTAGCAAGAATACCACGAAAGCAAGAAAAAGAAGTACGCTATTAACTATTAACGTACCTGTCTCTTCCGAAACGAATTAGTACAGAGAGTACGATATGTCTACCATCGAATGAGGTTAGTCT
+
<<==@BCCCCDCCBBBACDCBCCGC@BB@=@@AABA?B?CB????B>BB?C@BBB::999(9;:98BDCC887=3;3:5=4<<=@:>:>@@1;;=;@@00-0@>==5;5;;6;=A4::>@A@?>;@999B@@@?BBBD=??BBCBBB>A>A@@=@DCBBB@?=?BBB@A=@@>@AA?B@@@@75//(-6667',,(----998993737>CC;A;??B:;9;BBABBC?C>ABC=BBB8:9:AA@AAA???BBBBCBBBBBBBBBB?CAA??;:::>1808?886
@ATNG8:03387:04735
GATGGTAGTGTGTCTCTGAGAGTAGTACTCATTCGTTTCGGAAGAGACAGGTACGTTTAATAGTTAATAGCGTAACTTCTTTTTCTTTGCTTTCGTGGTATTCTTGCTAGTTACACTAGCCATCCTTACTGCGCCTCGATTGTGTGCGTACTGCTGCAATATTGTTAACGTGAGTCTTGTAAAAACCTTCTTTTTACGTTTACTCTCGTGTTAAAAATCTGAATTCTTCTAGAGTTCCTGATCTTCTGGCTCTCGTAGACAGATACTACCATCGAATGAGGTTAGTCT
+
88;;=@ABBBA@@BBAAAABBBB@>>@=:9:;7;;CA=BC@C@BBCBBCC?ABC<;:)95::9=4=6?><BC::19@999999(544)49:@4<<;;496925<256;;<<9@AA@?@BB?CCD?C>BCA@ABB>@@@BB=BAA:;9@@999ABBACC@;<;@BD=B;@@@@?>@>>;@99999':;@299==9$95?;;1<59599556<9====+5556<8=:>D?90000/:6939:@?<>29992:B@A@@@BBBCB>>>:9:AA=AA??>=><=?:>8=@>>@
@ATNG8:03389:04764
GATGGTAGACATATCGTACTCTCTGTACTCATTCGTTTCGGAAGAGACAGGTACGTTAATAGTTAATAGCGTACTTCTTTTTCTTGCTTTCGTGGTATTCTTGCTAGTTACACTAGCCATCCTTACTGCGCTTCGATTGTGTGCGTACTGCTGCAATATTGTTAACGTGAGTCTTGTAAAACCTTCTTTTTACGTTTACTCTCGTGTTAAAAATCTGAATTCTTCTAGAGTTCCTGATCTTCTGGTGTCGTCTATCATGTACTACCATCGAATGAGGTTAGTCT
+
59>>;?BBBBCAABCCCCCCCBCDCCCBDBA@=@AAA<BB?B?BBBBBBC@FCBAA=A>AABB?C?BAABBBBB@<77555(5?5AA;;48000:@>>:A@====?;;7;AAAA?AA=?>?;A9>>>@=888;AAAC588@>>>?>A>>>@899?8<<<9=@=B=AA??==>AA=??@??6?=C<?????/==6660699///:99;4:::;+;DAAA=A:;;6;==>;:::>;AA>>>>:==D<;;;AB@>>>BA??>AACCAA=A>@@=6666616599;<?
@ATNG8:03391:04747
GATGGTAGTCTCAGATAGTCTATAGTACTCATTCGTTTCGGAAGAGACAGGTACGTTAATAGTTAATAGCGTACTTCTTTTTCTTGCTTTCGTGGTATTCTTGCTAGTTACACTAGCCATCCTTACTGCGCTTCGATTGTGTGCGTACTGCTGCAATATTGTTAACGTGAGTCTTTAAAAACCTTCTTTTTACGTTTACTCTCGTGTTAAAAATCTGAATTCTTCTAGAGTTCCTGATCTTCTGGCTCTCGTAGACAGATACTACCATCGAATGAGGTTAGTCT
+
88::.4455:;@BBBB;;;659=9;;CCBBBB@<BBD=BB@GAJHBBB9:4::>==5;6<7//+/6::;@==<98344444$4<6:/0/(----(-8:4/5.554:996;>==?=6646<<7<9<<AA955:499::7<<:;;5//79///865505-/)/9391/46<<<=999)5555$56<7<<GFF1>A:99454?@AA?;69;@<@<1@BBBD@B:;;@A@@@CAA=A>BA@B@C79:A=@@A@999@@B@@???@?@@?;999557;:;;4>9>??BB
@ATNG8:03398:04767
GATGGTAGAGTACAGTGTAGTAGACCAGAAGATCAGGAACTCTAGAAGAATTCAGATTTTTAACACGAGAGTAAACGTAAAAAGAAGGTTTTTACAAGACTCACGTTTAACAATATTGCAGCAGTACGCACACAATCGAAGCGCAGTAAGGATGGCTAGTGTAACTAGCAAGAATACCACGAAAGCAAGAAAAAAGAAGTTACGCTATTAACTATTAACGATACCTGTCTCTTCCGAAACGAATGAGTACTACTCTCAGAGACACACTACCATCGAATGAGGTTAGTCT
+
::=>@BBDBBCCBAA<<>=<<ABBB?BBB?AAAB;<6:::;8885>:C??B>===BBBBB2@:???773?<888188><<==+<=8;49999(9==8>==<:><444)48;;:B99243335::;>?656=:;?@@@@C=@?BCBBDC?D?B;;8;BAAABBC=::9?@@>BB@BB@9<;733(3994;:==AA';;355,26<9A>=9=;A>??;=:;6887=99988755050333'...(.335557788779><:888<<>AAA::47:97717;8=1717733:
@ATNG8:03399:04743
GATGGTAGTGTGTCTCTGAGAGTAGTACTCATTCGTTTCGGAAGAGACAGGTACGTTAATAGTTAATAGCGTACTTCTTTTTCTTGCTTTCGTGGTATTCTTGCTAGTTACACTAGCCATCCTTACTGCGCTTCGATTGTGTGCGTACTGCTGCAATATTGTTAACGTGAGTCTTGTAAAACCTTCTTTTTACGTTTACTCTCGTGTTAAAAATCTGAATTCTTCTAGAGTTCCTGATCTTCGGTCTACTACACTGTACTCTACCATCGAATGAGGTTAGTCT
+
@@@A?BCCBBBCDCBCCDCCCBBBDCBCBCBB?B@@@<@B?B?CDCCBDD?DDBCC>C@DCCC?D@CECCCCCDC?99999.9D?CBBC=CD@@>@CC?CC?BBBCDD@CCBCCCBB@BBB?B@CCCCB@BD@CBBB@CCEAA@BBCCDBDBCBB?CBB?BC?C@CBBCCCBBB=B9999-9;@9::9::*;AABC=BBCFDEFCCC@DDED3CBDCG@B@BB@DCBBBAA>A@BBBCCC?BB@998BDDDCCCCABBBB@@@B>CB@@@====B>B>BB@==
@ATNG8:03401:04760
GATGGTAGACACGTGTGCTCTCTCGTACTCATTCGTTTCGGAAGAGACAGGTACGTTAATAGTTAATAGCGTACTTCTTTTTCTTGCTTTCGTGGTATTCTTGCTAGTTACACTAGCCATCCTTACTGCGCTTCGATTGTGTGCGTACTGCTGCAATATTGTTAACGTGAGTCTTGTAAACCTTCTTTTTACGTTTAACTCTCGTGTTAAAATCTTGAATTTCTTCTAGAGTTCCTGATTCTTTCTGGTAGAGCGTGCATATATCTACCCATCGAATGAAGGTTTAGTCTTA
+
;>?=46:D@?=99559555=555<=655<;==;>>@@9@A<?9@;:;@@@;@ACAA?B@A?@C?B?BBBBBBB=<673333$376<;>?3=?9:39>;6;;9////880356888771555.5.6></////6;55608:88A;>===>C====<0866/575<5:;=;;585835555-549:>;===,99677)/)///777>?@====29//(/8(//*7=9=====;;5:479/-)---),,-0--/;9;88///53:8:57775-5=88;65//)/37708;;6618
@ATNG8:03403:04759
GATGGTAGTGTGTCTCTGAGAGTAGTACTCATTCGTTTCGGAAGAGACAGGTACGTTAATAGTTAATAGCGTACTTCTTTTTCTTGCTTTCGTGGTATTCTTGCTAGTTACACTAGCCATCCTTACTGCGCTTCGATTGTGTGCGTACTGCTGCAATATTGTTAACGTGAGTCTTGTAAAACCTTCTTTTTACGTTTACTCTCGTGTTAAAAATCTGAATTCTTCTAGAGTTCCTGATCTTCTGGATAGCGACGCGATATACTACCATCGAATGAGGTTAGTCT
+
@@@?=@@><@AB?;;;;<>>BBCBCB@@@BAA>AABC<BB@C?BBBCCCD@CCCBB8;9;BBCACACCCBB;;:B@CCEEF5CB=@@BB9A;;9;ABB?BD:9;9CCF@CCBBBBBC@DCC@B>AABBABAC?CBBB@BCCBD;;;@;;<AB@@@?A@@<@@;?9@@@@@@CBB@A;;;;.;>B=;;;;;*;:>@B;B@@@@999@=7<<<:+<;;;=:>:CC69:AAA;;6:=;9:BAA<@@B@BCEECCC=;;AA@BCCBBBG@BCCBA>ACBA?B@DJCCB
@ATNG8:03408:04736
GATGGTAGTACATGATAGACGACACCAGAAGATCAGGAACTCTAGAAGAATTCAGATTTTTAACACGAGAGTAAACGTAAAAAGAAGGTTTTACAAGACTCACGTTAACAATATTGCAGCAGTACGCACACAATCGAAGCGCAGTAAGGATGGCTAGTGTAACTAGCAAGAATACCACGAAAGCAAGAAAAAAGAAGTACGCTATTAACTATTAACGTACCTGTCTCTTCCGAAACGAATGAGTACTGCGTCTCACTCTCGCCTACCATCGAATGAGGTTAGTCT
+
::9:7;>>BC=>?>>@<<AB;99>?;CCC@CFCCBB=A?@@ABBCD@BB>B@BAABBBBB2B@CCCGCCCCCDE>B???DDD5AB?C@CED;ABBACCCCCCBA@=@=>?;?AA7;:BBCBBBCCCDCDDAA?ABBB?BBBBBBBC?C@CBB?BBCCCCED@BBABA@=@@;@??;@?@@A=?==9::::::%:?9;979@ABBB>A>=>>>6;6;@CCB?BBBAABB?B?BBC=BBB@CBBDCCCAAABCDFC@AACCCCC?CCC@BBAAB=@AAA=A=AB@@@
@ATNG8:03415:04731
GATGGTAGGACGAGCGTCTGAGAGGTACTCATTCGTTTCGGAAGAGACAGGTACGTTAATAGTTAATAGCGTACTTCTTTTTCTTGCTTTCGTGGTATTCTTGCTAGTTACACTAGCCATCCTTACTGCGCTTCGATTGTGTGCGTACTGCTGCAATATTGTTAACGTGAGTCTTGTAAAACCTTCTTTTTACGTTTACTCTCGTGTTAAAAATCTGAATTCTTCTAGAGTTCCTGATCTTCTGGGTGCGCTACAGTCTCTCTACCATCGAATGATGTTAGTCT
+
::<;?AA?=?@;55>>@@BBBDCC@BBCCBBB@CAAA<AC?B>BBAAABB?CCCFC@CACBBB?B?;;;CB;;9C?BBEED5AB?BBCD>BB@A<@AA=@B9;;@CBCACCEDCCCC?BBC@C?CCBBABBB@BCCD@CBBACBBBBBCCCCCCD?@@@@CC@C?BBBAAAFCC@DABAA3A>A>@AAAA,@ABBC=DCDBCBBBAA9@@@@,@AABB>B?CC@CBBA@BLAE@BBABBA<@@BB;BBBBBBBBBCCCBBBCCDC@CCCBC@BBBBBB@CCCBC
@ATNG8:03418:04744
GATGGTAGTGTCATATGAGAGTGTGTACTCATTCGTTTCGGAAGAGACAGGTACGTTAATAGTTAATAGCGTACTTCTTTTTCTTGCTTTCGTGGTATTCTTGCTAGTTACACTAGCCATCCTTACTGCGCTTCGATTGTGTGCGTACTGCTGCAATATTGTTAACGTGAGTCTTGTAAAACCTTCTTTTTACGTTTACTCTCGTGTTAAAAATCTGAATTCTTCTAGAGTTCCTGATCTTCTGGCTCTCGTAGACAGATACTACCATCGAATGAGGTTAGTCT
+
44995:@BBCBDDCDBBBCDFBCBBBCDCCBB@BCBB6;97;5;=BCCGCACCCCD@C@CBBD@C@BBBBCCCBC?BBBAA0A@6;;BB<BBBB>BCB=CD9;;CB@@=ACBBBCBBBCCD@F@BBBCBBBB?BCBC=@ABBCABABCA:;;BAA>B;;7;C?B=AADCCCDCC@BBBBB;B?D>;;;;;*;@??@7;:AC@@ABBB5;;;;*;BABBAGACE@CCCBBBD@D@CCCB@@<;;;<@AA@;;;CAAABBC;;;EBB?CA000<000>9>8>@AAA
@ATNG8:03419:04733
GATGGTAGAGAGACTGTAGCGCACCCAGAAGATCAGGAACTCTAGAAGAATTCAGATTTTTAACACGAGAGTAAGCGTAAAAAGAAGGTTTTACAAGACTCACGTTAACAATATTGCAGCAGTACGCACACAATCGAAGCGCAGTAAGGATGGCTAGTGTAACTAGCAAGAATACCACGAAAGCAAGAAAAAAGAAGTACGCTATTAACTATTAACGTACCTGTCTCTTCCAAACGATGAGTACCTCTCAGACGCTCGTCCTACCATCGAATGAGGTTAGTCT
+
:>==@BCBCBCCBBCCCCCCCBCBD>CCC?CCCBBB@B@CCBAAAB?BB?B?BBAAACCC3C?BBBCBBBBBC?CAAABBBB1CB;?/77727@A?AAACCCC8758<AA=@>@<@@<<ACCCDCCCCCCCC@CD??>?BBC@AAB@CADBB?BCCCCBAA@DCCAAA>BC>BB?:>?887*:==9::9:99%:><>979BBA??=@<>>@A;>:>>CAA>ABBBCCC?B@DD=CCBBBBBBCC?AAAAAAAAABBBBBB<??C>@@>>>9>A;;:<;?A@@A
@ATNG8:03376:04783
GATGGTAGAGTATCATGTGTATCTCCAGAAGATCAAGAACTCTAGAAGAATTCAGATTTTAACACGAGAGTAAACGTAAAAAGAAGGTTTTACAAGACTCACGTTAACAATATTGCAGCAGTACGCACACAATCGAAGCGCAGTAAGGATGGCTAGTGTAACTAGCAAGAATACCACGAAAGCAAGAAAAAGAAGTACGCTATTAACTATTAACGTACCTGTCTCTTCCGAAACGAATGAGTACACATCGTCGTGTCGTGCTACCATCGAATGAGGTTAGTCT
+
779:6@ABBCBC;:;BBABBA:9::49;;=@@?CC>A@>@ACBCCC@@@?@@C@@:995&549:<66696===4<:;;999(9@;?5;;;*;?@=@BBAACC::7:>AA?CBB>ABCCCBBBDDDDBBAEE@A:;;?AABBCCAA=B?B:;9;CABAAAD@ABABBB?BA?ABB@BBA@@8>99299:9:(9@=BBB@@A@AA8;8;?>>1808=BBA@CA@@AAA5;5;;;09994999?BCCABCCCCBCBBBCBB@@?BCFACBCBC??@@B?B?B@@::
@ATNG8:03379:04796
GATGGTAGCACGAGTCACTCATATCCAGAAGATCAGGAACTCTAGAAGAATTCAGATTTTTAACACGAGAGTAAACGTAAAAAGAAGGTTTTACAAGACTCACGTTAACAATATTGCAGCAGTACGCACACAATCGAAGCGCAGTAAGGATGGCTAGTGTAACTAGCAAGAATACCACGAAAGCAAGAAAAAGAAGTACGCTATTAACTATTAACGTACCTGTCTCTTCCGAAACGAATGAGTACGATGAGATCTCGTGTGCTACCATCGAATGAGGTTAGTCT
+
;;>>?BBBBC@?@B>;;<@?>:<5516=@266==??<@8><>00/96//+/5:=473777'81779>=9?<;>@887:5;;;*<:5:.55909<>>;AA@>@>?@=?@CD@CCC;<<@@ACECCCCDBBBCC@GAAA>@?ABBABC>A>B;<7:A@@@BBB?CCBABA?CC?BBC?AA:::28=>9<????.:>;?@@@AABBB<><>>>?5;5;=@@@?AABCBCF?B?BAA;A9959>?BDFC???BBCBAA@>>==;;;?@@<??>>>;:???:?<@@@??
@ATNG8:03379:04812
GATGGTAGCGCGACGAGCGTAGACCCAGAAGATCAGGAACTCTAGAAGAATTCAGATTTTTAACACGAGAGTAAACGTAAAAAGAAGGTTTTACAAGACTCACGTTAACAATATTGCAGCAGTACGCACACAATCGAAGCGCAGTAAGGATGGCTAGTGTAACTAGCAAGAATACCACGAAAGCAAGAAAAAAGAAGTACGCTATTAACTATTATCGTACCTGTCTCTTCCGAAACGAATGAGTACTATGTAGAGCTCTATACTACCATCGAATGAGGTTAGTCT
+
AA@C?AADDCCBCCECCEBCCDCBB=BCC?CBBB:9;:?BBBAAAA=AA=?>AB??@BCC3B>BBBBBDBB>>>7=>>@@@@0@B@B5;;<6<CC@CCCDCCCBC?B@??=?BA?BBBBBCCBBBCCCCBBB@BBBC?BBBBBBBB?B@CBB@CBBCCBBB?BCBAA@@CD?999799ABB=B?;5;====>':=7<///@@BAB7;7;BAA<>>@@@AA:?AAAAAA7:5:<<5=@@;=>=A>==>@>>>A????@BBAA>===>:=A;::4:A?=9><@@:99
@ATNG8:03381:04796
GATGGTAGTAGTACACTAGTCATACCAGAAGATCAGGAACTCTAGAAGAATTCAGATTTTTAACACGAGAGTAAACGTAAAAAGAAGGTTTTACAAGACTCACGTTAACAATATTGCAGCAGTACGCACACAATCGAAGCGCAGTAAGGATGGCTAGTGTAACTAGCAAGAATACCACGAAAGCAAGAAAAAGAAGTACGCTATTAACTATTAACGTACCTGTCTCTTCCGAAACGAATGAGTACATAGATATACGTATAGCTACCATCGAATGAGGTTAGTCT
+
@==:=@ABBC?@AICCCCCCCCBBB?BBB?BC@@AE?C8;;BBBCB@BD@C@BA@?@???0>=BBBCCA@A?==5>@ABDDC5DC@C4;;;.;CE@BAAACDCAA>A?BC?CBC@CBBCCCCCCDDBBBCBB?BCCC>@@BB@?@A9>;??@=@CCCBBBD@BCB@A@@CC@@AA=@@??>8?==9=====.=A=C888ABBBC6768AAA<?=?ACBB?BCBBBBB?C?CCD>CBB?BBBBCCCCBBBB@>@AAAAAA>>>A@@<@@>><;?@@@<@<@>>>>
@ATNG8:03381:04797
GATGGTAGGTGCACATGAGTGTATCCAGAAGATCAGGAACTCTAGAAGAATTCAGATTTTTAACACGAGAGTAAACGTAAAAAGAAGGTTTTACAAGACTCACGTTAACAATATTGCAGCAGTACGCACACAATCGAAGCGCAGTAATGATGGCTAGTGTAACTAGCAAGAATACCACGAAAGCAAGAAAAAAGAAGTACGCTATTAACTATTAACGTACCTGTCTCTTCCGAAACGAATGAGTACCTCTCAGACGCTCGTCCTACCATCGAATGAGGTTAGTCT
+
59;<8@BA=AAABBBCCCDDCCCBB?BBB?BDDB??<??BBCBBBC?CC?@;>?@9999:*:?CCDDCCDEBB@:@A99:::*;A<@5;;;.;@?:@BCBDBB??<??BB?BBC?BBBBBCCCBCCGD@@@C@CCBB>@?BBCCBB>BBBA@=@BBABBBB?BCCAA@?CC?>>>8<=:980:::4::::;;'7>7</./88A@><@<@???5829ACBB@BCCBBBB@D@BBB=A::8:BBCGCC?BBBAAAAACBBBBBB>BBB?@?>?D<===><>;?BBBB
@ATNG8:03385:04812
GATGGTAGTGTGTCTCTGAGAGTAGTACTCATTCGTTTCGGAAGAGACAGGTTACGTTAATAGTTAATAGCGTACTTCTTTTTCTTGCTTTCGTGGTATTCTTGCTAGTTACACTAGCCATCCTTACTGCGCTTCGATTGTGTGCGTAACTGCTTGCAATATTTGTTAACGTGTAAGTCTTGTAAAACCTTCTTTTACGTTTACTCTCGTGTTAAAAATCTGAATTCTTCTAGAGTTCCTGATCTTCTGGACAGAGTGTGCAGATACTACCATCGAATGAGGTTAGTCT
+
ABBA=?;>==@=@;9;5559<<<;?:AAB;94:8344(483:8=;;;===1626@<<7<266>=9>7;;;;;566<7<<<<<*::5:<99/////277949:.5559995<;555;;97<<<8<8<<??@=<@<<===<BCA@=>9//)///99398719444(/939)/////549555.4;;==0:5:.5555&5555909556<<;555.5555$59955169=<9=><<:::5:7:<<BBC@=BC@B@AB;::99999995?@@@C>?;<@<:<;@;9=68<@@C
@ATNG8:03389:04787
GATGGTAGTGCGTGAGAGAGAGACCCAGAAGATCAGGAACTCTAGAAGAATTCAGATTTTTAACACGAGAGTAAACGTAAAAAGAAGGTTTTACAAGACTCACGTTTAACAATATTGCAGCAGTACGCACACAATCGAAGCGCAGTAAGGATGGCTAGTGTAACTAGCAAGAATACCACGAAAGCAAGAAAAAAGAAGTACGCTATTAACTATTAACGTACCTGTCTCTTCCGAAACGAATGAGTACGTGTGACGTACGTGAGCTACCATCGAATGAGGTTAGTCT
+
<<>?@BBBCCBBBCCCCCBAAB:;:4:A=9=ABB;;7;;@@?995=8BA>A=@=@@@@AB+?6@AB??>BA???8???@BBA0AA=@<AAA7BBB@CCCCCCC;:;0;>BB?BBA?AB@?@@BBAABABBCDB@BABC=@@ACBCCB?C?B@@=@CCCCCEDA??@BBB@BB?BBC>AA999,8781000000%0>;0///8;AAA=B=A@??<?<@?B@@=AA@@ABC@C?CBF=AAC?BBBBABBAAAAAACCBCCBBB???BCDABABCB@ABAA>A?BBBBB
@ATNG8:03394:04809
GATGGTAGCGCGACGAGCGTAGACCCAGAAATCAGGAACTCTAGAAGAATTCAGATTTTTAACACGAGAGTATACGTAAAAAGAAAGGTTTTATCAAGAACTCACGTTAACAATATTGCAGCAGTACGCACACAATCGAAGCGCAGTAAGGATGGCTAGTGTAACTAGCAAGAATACCACGAAAGCAAGAAAAAGAAGTACGCTATTAACTATTAACGTACCTGTCTCTTCCGAAACGAATGAGTACCTCTCAGACGCTCGTCCTACCATCGAATGAGGTTAGTCT
+
4444.44;<ABBDCCECCBCBCBBB=;;;D==6968<9<<<<B;:69@3:1993<<==>1>9>A?444::;;==<<<=>><'499(92999&333;7:949933333,338839:9488::ACBBBDCCCB;;;>AB@A>AABBBBAC@EAC::::CBBBCBB?BBBBBB?BB?BBB>ABEDC=BB?:;::::+;>;A>>>AAAAB:>:=?AB7:7:?BBB?BCBCBBB=?=?AB=BBC?BBBDBBB@BBBAAAA@@@AAB@@8;;><A??>>:>BBB<@8<A@??
@ATNG8:03398:04809
GATGGTAGTGATACAGATCAGACACCAGAAGATCAGTAACTCTAGAAGAATTCTGATTTTTAACACGAGAGTAAACGTAAAAAGAAGGTTTTACAAGACTCACGTTTAACAATATTGCAGCAGTACGCACACAATCGAAGCGCAGTAAGGATGGCTAGTGTAACTAGCAAGAATACCACGAAAGCAAGAAAAAGAAGTACGCTATTAACTATTAACGTACCTGTCTCTTCCGAAACGAATGAGTACGATGAGAGAGCTCTCTCTACCATCGAATGAGGTTAGTCT
+
AA@@>@BBDCBBCCCCCCBCCDCCC@BBB@CBFBBBCB>BBDCBBB?BD@D?BBB@?=>=2>>BBBDDCAAAAD:>>@AA@@.?B9>:?AA6>BB<>>>A==>988)8:>A>@@@;>>;;ACCCCC@@@D@AA@CCCD???BCCCBB?E@CBB?BCCDBCBF??>?ABB?BB?BBC?DBBCB=?56078898(8@:>888B@???<@<>>>@=B>==ACD@CCBAAAA>A?BCC?DCC>AACBDCBBBAAABBC@@@>>>===@@A=BAA@@<@A?@<?;AC:::
@ATNG8:03400:04787
GATGGTAGGAGACACGTCGCACACGTACTCATTCGTTTCGGAAGAGACAGGTACGTTAATAGTTAATAGCGTACTTCTTTTTCTTGCTTTCGTGGTATTCTTGCTAGTTACACTAGCCATCCTTACTGCGCTTCGATTGTGTGCGTACTGCTGCAATATTGTTAACGTGAGTCTTGTAAAACCTTCTTTTTACTTTTACTCTCGTGTTAAAAATCTGAATTCTTCTAGAGTTCCTGATCTTCTGGCGCTCTGTCACGTCTGCTACCATCGAATGAGGTTAGTCT
+
55>><=CB@CCCAAABB@?@B@B@@<<<666=7;=>=59;5:5?;<<=??<?B@AA@B@CDBC?C?AAACEBA?@8:9999$9;2;AAC=BBB@=A9:7:C?CBBCCB>AAB>>>>>=??@<?;?==;;;??<@@@@<>>>@>>>===::;>====;;;<@@<@=<;;@ABBAA=A;;;;1;;A;@@@@@/??CDD2<<AAAAA:::<@AA@/@@@@D:?;?B8:;>>>??<?<?@@>=;/--94--/;;;;@?@???@>>>@@@;???>>8<?7736;?BBAA
@ATNG8:03404:04815
GATGGTAGCAGACGTGACAGAGCGCCAGAAGATCAGGAACTCTAGAAGAATTCAGATTTTTAACACGAGAGTAAACGTAAAAAGAAGGTTTTACAAGACTCACGTTAACAATATTGCAGCAGTACGCACACAATCGAAGCGCAGTAAGGATGGCTAGTGTAACTAGCAAGAATACCACGAAAGCAAGAAAAAGAAGTACGCTATTAACTATTAACGTACCTGTCTCTTCCGAAACGAATGAGTACCTCTCAGACGCTCGTCCTACCATCGAATGAGGTTAGTCT
+
444:7<=@ABB;;;==;;;>@A?;C9==@<?A@@==+0+/:::<<=9==7B?BB997BA?1B5774==<CB@@@8==@@@@@0@B>B4999&9B>;@969@?>9;6:=@@;?A@9??BBCCCDDDDCC;;:A@A@AC?BBBBBBBC@D@B@@<@AAABBBC?DCCD@A<00,0;:=@BBBD=B@=;>>AAA.>==@>>=@BA@@<>:>>==:=:>ABBB?AABAAAB>B99:D=BAA>A@@A?AA?989CBC?;;;AAA=>588D;>>??C;==88077877=>
@ATNG8:03412:04791
GATGGTAGTATATCGCGTCGCTATCCAGAAGATCAGTAACTCTAGAAGAATTCAGATTTTTAACACGAGAGTAAACGTAAAAAGAAGGTTTTACAAGACTCACGTTAACAATATTGCAGCAGTACGCACACAATCGAAGCGCAGTAAGGATGGCTAGTGTAACTAGCAAGAATACCACGAAAGCAAGAAAAAGAAGTACGCTATTAACTATTAACGTACCTGTCTCTTCCGAAACGAATGAGTACTGTATCTATGTGTGCGCTACCATCGAATGAGGTTAGTCT
+
::<<>BEDCBBDCBBCCBCDCBBBG?@@C@BBBCCCCC?CCCCCCC@BB@CAAABBCCCD5D@CCBBCFFCCCC=@@:;;;;*;C>C4;;;6;FI?CBBBCGE@?<@ABC?BBB>AABBBBBBCC@@@GDDD?BCBB?AABAA@AB<@<@:;8;DCBCBBB@CCBCAB?CC>BBA9>>@>=8@??<?BFEF2BB?B9:9AB@==9>=AA>>;>=A@DCC@BA@@@AC?B?CDE@E??=?BBCCBBBCCDBBBAAABBBBBBBBBB?>AA==8=A@@=??A@:::
@ATNG8:03417:04795
GATGGTAGAGTACAGTGTAGTAGACCAGAAGATCAGGAACTCTAGAAGAATTCAGATTTTTAACACGAGAGTAAACGTAAAAAGAAGGTTTTACAAGACTCACGTTAACAATATTGCAGCAGTACGCACACAATCGAAGCGCAGTAAGGATGGCTAGTGTAACTAGCAAGAATACCACGAAAGCAAGAAAAAGAAGTACGCTATTAACTATTAACGTACCTGTCTCTTCCGAAACGAATGAGTACTATAGACTATCTGAGACTACCATCGAATGAGGTTTAGTCT
+
CCBB?BCCCBBBCCCCBBCCDDDCC<@BC@DCCCBB?A?BCCBBAA?AA>B?@@@ABCCB2A<ACCAA?AACAA;AAADDDD0DE@D7;;;.;CC?CCCBCGCBB@B?BC@BBB>A@BBBCCCBBBDDDDBB?BCCC>AAA???>><@?BBB@BCCCCBBB>BCBBBA>@@;?>?9<?999+:@@<AAABB3BD>>888AAAAA<><>@AA:><>?BBC@CBBBBCC?A?@@?8@:949CCCCCCBABBBBB@@@BBCAAACCBB=BCCCC@B???288+9B@@A
@ATNG8:03418:04798
GATGGTAGTGCGTGAGAGAGAGACCAGAAGATCAGGAACTCTAGAAGAATTCAGATTTTTAACACGAGAGTAAACGTAAAAAGAAGGTTTTACAAGACTCACGTTAACAATATTGCAGCAGTACGCACACAATCGAAGCGCAGTAAGGATGGCTAGTGTAACTAGCAAGAATACCACGAAAGCAAGAAAAAAGAAGTACGCTATTAACTATTAACGTACCTGTCTCTTCCGAAACGATGAGTACGTGTGACGTACGTGAGCTACCATCGAATGAGGTTAGTCT
+
<<>>@BB@ABBA<BBCCCDAA@00-/::4:>:;:949<<<?555=48807-7>=?@CCC1?;>@==@?@?>?<5:7;9994'497<7<<<0<=A;@<BCBB@9:2;29@=BCC>@A:9;@BBBCHCCGBBB?BB@@6;;@BCCCB?CAC@A=@BB;;;@A=::9?AA9>><?>>589AA@89992999999%8;5352;=9BAA<A=@?:;5;<=>BAA=@DBBBBE?A:;;>5=000//==@@>?>?>@@@@@BCCCA??>9838999C?989B?B?BAAAC
@ATNG8:03379:04871
GATGGTAGCTCGCTGGATGATATCTCCAGAAGATCAGGAACTCTAGAAGAATTCAGATTTTTAACACGAGAGTAAACGTAAAAAGAAGGTTTACAAGACTCACGTTAACAATATTGCAGCAGTACGCACACAATCGAAGCGCAGTAAGGATGGCTAGTGTAACTAGCAAGAATACCACGAAAGCAAGAAAAAGAAGTACGCTATTAACTATTAACGTACCTGTCTCTTCCGAAACGAATGAGTACTACTCTCAGAGACACACTACCATCGAATGAGGTTAGTCT
+
4:;=?BB?;=?@>//)/::596CBB=:=>B265<>>:8<9@B988BB>BB>B@CCA:::::.9=CC???BCCBBB8:999444$5;6;.55)555.56<:==?=B>B@BF@CCD@DBA@ADDFCAAACDCBC?BBBB?BB??@CCC@C@C;;8;C@@@@CB?BBDBBA@CE@??@?BD@@@;9988<@@@@/==8=>>@B@<<<,/-/;@@7<7=@BAA@A@@@?@@3:49==8=9929>?BBBBEBBCBBCBB???@@ACCC>?8;;>AA:>B?@=@?BABBC
@ATNG8:03380:04842
GATGGTAGCATCATGCATATCTCACCAGAAGATCAGGAACTCTAGAAGAATTCAGATTTTTAACACGAGAGTAAACGTAAAAAGAAGGTTTTACAAGACTCACGTTAACAATATTGCAGCAGTACGCACACAATCGAAGCGCAGTAAGGATGGCTAGTGTAACTAGCAAGAATACCACGAAAGCAAGAAAAAGAAGTACGCTATTAACTATTAACGTACCTGTCTCTTCCGAAACGAATGAGTACCTCTCAGACGCTCGTCCTACCATCGAATGAGGTTAGTCT
+
CCBB@B;6:=BBCBB;99CCBCBCB@BAB=ABDBAB?A@A@=>>:?;AA?B?CA??<<<<,=8973BBAAB>>=5;00////$/;4:)555&5:<8=<<ACCDBB>B@;;6;CC=@AAABCB=;;CHCCCBC@CCCC?AABBBBBC@D@C:;:;CCCCCDC?AABBBB@CC?>>>?BBCFC8?::4:@@@@.??=>>>?AAA;;6;9==?@:=:=>BBB?BBA@@BB@C?BBB<AAC>ABBBBBB@CCCC@A@CABAAAAA:??A=BAA::5:???;?:?AAAB
@ATNG8:03384:04862
GATGGTAGCGAGCGAGTGTGTATACCAGAAGATCAGGAACTCTAGAAGAATTCAGATTTTTAACACGAGAGTAAACGTAAAAAGAAGGTTTTACAAGACTCACGTTAACAATATTGCAGCAGTACGCACACAATCGAAGCGCAGTAAGGATGGCTAGTGTAATTAGCAAGAATACCACGAAAGCAAGAAAAAGAAGTACGCTATTAACTATTAACGTACCTGTCTCTTCCGAAACGAATGAGTACCTCTCAGACGCTCGTCCTACCATCGAATGAGGTTAGTCT
+
889;>AABAA@<::9<<<<<<<<==9==B?BB>9<8)/)/7666::433,3,77455999(9.555///:///;1://////$/;49.555&5<<49;555;;44057<<9>>B>BBBBC@??C?@;=CBBCACCBB@CCCCECBB@JAC;;9;BBABBBB@C@DCCC?CB@C@?<?A=??9833633333$3839:;;;88:<7@766>>:>:<;:4404454;@A;@;:??6??B788BBAAA=AAAAAACABBB:9:C@DCB@BBA>?9:<86+2.55:::
@ATNG8:03384:04877
GATGGTAGCAGACGTGACAGAGCGCCAGAAGATCAGGAACTCTAGAAGAATTCAGATTTTTAACACGAGAGTAAACGTAAAAAGAAGGTTTTACAAGACTCACGTTAACAATATTGCAGCAGTACGCACACAATCGAAGCGCAGTAAGGATGGCTAGTGTAACTAGCAAGAATACCACGAAAGCAAGAAAAAGAAGTACGCTATTAACTATTAACGTACCTGTCTCTTCCGAAACGAATGAGTACGTGTGCGACGTGTCTCCTACCATCGAATGAGGTTAGTCT
+
999:<A==A?CAAB=ABBBDBBBBC>@@C@BCCC@@?@@BBB::9C@BB?B?997@@DDD3B?BBBBBBDCBCB=??@GEEE2CC?C@CFG<CECACCBDCCDCC@B?BDACCD=@?BBBCCCCDCCDBBBB@DCCC>?@BAAAAA=A?B@@=@DBAABCF?AABABB?BB?BBB<??:::29=;988988(7=:8878?@ABC=C=AAAA5858>BBCADCBAABB@B@A@@9?::4:@@@ABBA@A?;;:<<:88:BBB<@@A;@@@@@=B???<>8<;===
@ATNG8:03384:04878
GATGGTAGCAGACGTGACAGAGCGCCAGAAGATCAGGAACTCTAGAAGAATTCAGATTTTTAACACGAGAGTAAACGTAAAAAGAAGGTTTTACAAGACTCACGTTAACAATATTGCAGCAGTACGCACACAATCGAAGCGCAGTAAGGATGGCTAGTGTAACTAGCAAGAATACCACGAAAGCAAGAAAAAGAAGTACGCTATTAACTATTAACGTACCTGTCTCTCGAAAACGATGAGTTACCTCTCAGACGCTCGACCTACCATCGAAATGAGGTTAGTCT
+
>@@=<?;@AACBBB<A;>>>BB;9;<@@@=BBABAA<@>@999:7<0336:6:::;;<;<+<48=BAAABBBAA987;4444$5;7<.555&5<;9>>CCBCA:<8<@CC?AAC@EBA?ADCCDCCDDCBAB?B;;;?BBAAADBB>C@C<;59@>??BCC@AAABBB?BB?CAA>AECCC477717;AAB/AA<>==;:8:::5=5=:883835255:6::8////--///&///-78-/(/90//3775522.66...)..90568222'22552726<;;<
@ATNG8:03387:04839
GATGGTAGTATAGAGCTCTACATAGTACTCATTCGTTTCGGAAGAGACAGGTACGTTAATAGTTAATAGCGTACTTCTTTTTCTTGCTTTCGTGGTATTCTTGCTAGTTACACTAGCCATCCTTACTGCGCTTCGATTGTGTGCGTACTGCTGCAATATTGTTAACGTGAGTCTTGTAAAACCTTCTTTTTACGTTTAACTCTCGTGTTAAAATCTGAATTCTTACTAGAGTTCCTGATACTTCTGGGCTGCGCTGATATGCGCTACCATCGAATGAGGTTACGTCT
+
<<>>@BBCBBBBCCCCBAB<A>CCBBBBABBB?BBBA<>@9<+0//999969;:8?>C<AABB=A>ABBAB=88@<9:999$584:::=378887@BB>BB>598@@@=@B@@@@@@<@??;?<@>>?;;;:;?AAB:=>AAAB@==>@>>====7;;?=BC7;8;CA>>>BBD7;:AAA;A=C<?=<=<,<=<@@,/*///9:9=?>;???5?>>>B<A<??:=;BBB=<><@9<88/..70338847-,,,,,,6665755588839766642239090222733
@ATNG8:03387:04852
GATGTTAGCACACGAGATCTCATCGTACTCATTCGTTTCGGAGAGACAGGTACGTTAATAGTTAATAGCGTACTTCTTTTTCTTGCTTTCGTGGTATTCTTGCTAGTTACACTAGCCATCCTTACTGCGCTTCGATTGTGTGCGTACTGCTGCAATATTGTTAACGTGAGTCTTGTAAAACCTTCTTTTTACGTTTACTCTCGTGTTAAAAATCTGAATTCTTCTAGAGTTCCTGATCTTCTGGGTGCGCTACAGTCTCTCTACCATGAATGAGGTTAGTCT
+
CFBBB@BACBBBCCCDAAABCCBBDDDFCC99<:CCI>CC@DCCCCBBB?BBBBB@B@CBBB?B?BDCCBABBB>@@@@A1AC?D@@@9BDCC>?@B?BC?>>?CBB?ABBBC>>>:>>>;?;>;;;888>;?B>>;?AAAA???CCAAA@88:=?><8>@9>;AAA;;==>D;D>;>;39;>6:8?A?/>A<>>48/////>;:>;>BCB/B;;;@<@7;;:?=<=<<<8<8<A??@@8;:AA:>>>@?@@A@@@AA??>AAA=>@@=69://*/6:::=@
@ATNG8:03397:04872
GATGGTAGAGTATCATGTGTATCTCCACGAAGATCAGGAACTCTAGAAGAATTCAGATTTTTAACACGAGAGTAAACGTAAAAGAAGGTTTTACAAGACTCACGTTAACAATATTGCAGCAGTACGCACACAATCGAAGCGCAGTAAGGATGGCTAGTGTAACTAGCAAGAATACCACGAAAGCAAGAAAAAGAAGTACGCTATTAACTATTAACGTACCTGTCTCTTCCGAAACGAATGAGTACGAGAGAGCACACGTGTCTACCATCGAATGAGGTTAGTCT
+
>?>;.45::9;=B<@?>5555997::.--5(--///4.505==:>9@9@B+0+0@=0000/$/5556;<==>===4545555&5;49.944&4:;3:;<<<=373-317<39:@6:BCA@AACAAABBBBBB?CBBB@B@@?CBBF@D@DDC@DBBAABBB@@@@@:93882777/7;>>?9@8848AAAA2@=:657>=>A8838:<<7717,//ACA@BCCBBBC?A=;;;0:?@>@BBBCAABBBABBA@@AA>??BBBBCB@BB=>A7;<>@=A=;A;<;
@ATNG8:03409:04870
GATGGTAGTGTCATATGAGAGTGTGTACTCATTCGTTTCGGAAGAGACAGGTACGTTAATAGTTAATAGCGTACTTCTTTTTTCTTGCTTTCGTGGTATTCTTGCTAGTTACACTAGCCATCCTTGACTGCGCTTCGATTGTGTGCGTACTGCTGCAATATTGTTAACGTGAGTCTTGTAAAACCTTCTTTTTACGTTTACTCTCGTGTTAAAAATCTGAATTCTTCTAGAGTTCCTGATCTTCTGGTAGAGCGTGCATATATCTATCGAATGAGGTTAGTCT
+
55<<066==>>?==666>>=<AABBABBB@?:8::::3:=9=8<<=><<<9;;;<<8=7;:;<.515<:::::993444444#447<<=?6:::94997279)///97<6=;666@@=:;==<>,//97///77)//::6:==<<<<<655:===9905@@<?>4949=>A?@@><;000/0&04>4>>>==(??999,5>556=<<==49999$55555.6:?@<@@==6669>:B;;<CD=?>>29995>>999>?:>?<<555<;;;9777;)/+////7
@ATNG8:03411:04853
GATGGAGCACGAGTCACTCATATCCAGAAGATCAGGAACTCTAGAAGAATTCAGATTTTTAACACGAGAGTAAACGTAAAAAGAAGGTTTTACAAGACTCACGTTAACAATATTGCAGCAGTACGCACACAATCGAAGCGCAGTAAGGATGGCTAGTGTAACTAGCAAGAATACCACGAAAGCAAGAAAAAGAAGTACGCTATTAACTATTAACGTACCTGTCTCTTCCGAAACGAATGAGTACGATGAGAGAGCTCTCTCTACCATCGAATGAGGTTAGTCT
+
AAB@?BBCCCCCCBCBCGEBBCBC?BBB@CBBBAA?B@CDDBCBC?BB?@?@@@BBDEF2A?CBCBAAACCFD=@>;;;;;*;A=@5;;;-;AE?BCBBAA@CD@D@CC@BBC>A@AABBCCECBBCBBBB@CCAA>ABBBBBBC?C@BBA@BCCCBCBA?CCCAAA?BC>BBB>AABAA9@??=?=<<<.=A=C;::>BAAA6<:>B@@7;6:ABBB?CCBBBCC=?=?BA<ABB?A@@CDCCBA?@@BB@@@???<>>>?>>;?>>=?=AA@@<@;@A??@
@ATNG8:03413:04832
GATGGTAGAGTATCATGTGTATCTCCAGAAGATCAGGAACTCTAGAAGAATTCAGATTTTTAACACGAGAGTAAACGTAAAAAGAAGGTTTTACAAGACTCACGTTAACAATATTGCAGCAGTACGCACACAATCGAAGCGCAGTAAGGATGGCTAGTGTAACTAGCAAGAATACCACGAAAGCAAGAAAAAGAAGTACGCTATTAACTATTAACGTACCTGTCTCTTCCGAAACGAATGAGTACTATAGACTATCTGAGACTACCATCGAATGAGGTTAGTCT
+
B@@;?BCCABBCCCBBBBCCB@A;;9;BB?AAB@::6;>@BCDDDCADD@C@CBA;;;;;*;;BBCFCCCCDCD?D@BCEEE5BB@E@BBB:BBD?BCCBCCABB?B?BB?BBC@BB@@BCBBCCCCCCCCB?CDBC?AABBCCBB>B=B??;@BBBBBCCADCCABB>BB>@@A>??BBB;A??9===??1?B@C;;;B@@AC7;8;AAA<?;?@DCC@BC@A@BB@C@CCC>CBB?BBBBCCCCABBBBBBBBCBC;::CCCD?CA@AA@DD@@>@?BABBB
@ATNG8:03414:04869
GATGGTAGAGTATCATGTGTATCTCAGAAGATCAGGAAACTCTAGAAGAATTCAGATTTTTAACACGAGAGTAAACGTAAATGAAGGTTTTACAAGACTCACGTTAACAATATTGCTGCAGTACGCACACAATCGAAGCGCAGTAAGGATGGCTAGTGTAACTAGCAAGAATACCACGAAAGCAAGAAAAAGAAGTACGCTATTAACTATTAACGTACCTGTCTCTTCCGAAACGAATGAGTACTACTCTCAGAGACACACTACCATCGAATGAGGTTAGTCT
+
=?:;7;=BCBBBBBB;9:CCDBBBBBCC@BBAABA?CC<AAA@@A@=AC@C@BA@;;;;;';;AABBBABBCCB=DDBBB=B??9@5;<;.<AC?;;;BICIBC@C@AA=B@@=@CCBBBBCBBCBBCBBC?BA997:BA=>>00,0<@;@=?AC?@A@@=@BBBBB?AA>ABB?@@@@>7?8858BEDD/?@<@>>>@@@@@<>;>ACC<@<??AA@@BCCCCCC7;5;@@8@@?;???==<8::;=;A;BBBBBBBB777B@;A@?>=:=BBA?C@CCBD<
@ATNG8:03415:04853
GATGGTAGTATATCGCGTCGCTATCCAGAAGATCAGGAACTCTAGAAGAATTCAGATTTTTAACACGAGAGTAAACGTAAAAAGAAGGTTTTACAAGACTCACGTTAACAATATTGCAGCAGTACGCACACAATCGAAGCGCAGTAAGGATGGCTAGTGTAACTAGCAAGAATACCACGAAAGCAAGAAAAAGAAGTACGCTATTAACTATTAACGTACCTGTCTCTTCCGAAACGAATGAGTACATAGATATACGTATAGCTACCATCGAATGAGGTTTGGCTA
+
::94.55<AAB=B966<<>=>566<7<::5;;;>@<=B>A@@AAAB@BB>B?@A@A@CCC1B9AA=<<;?<877*7394444$55.5.555&5;<9<666;;9:?:?:?A=ABB=@@::;CCCDAAACBBA@<@@@A>A:::B@AA?A@B;;8:DA?@@>?;997@AB7B<6888.33;;<3;;;577766(272789=889:A<A6:;@A<@=>>BFC?@@@??BB@A:;;=5;00+0;;@AAACABABB>>AA>:88==;:9625722245558+22'2+2.6
@ATNG8:03418:04852
GATGTAGAGAGACTGTAGCGCACCCAGAAGATCAGGAACTCTAGAAGAATTCAGATTTTTAACACGAGAGTAAACGTAAAAAGAAGGTTTTACAAGACTCACGTTAACAATATTGCAGCAGTACGCACACAATCGAAGCGCAGTAAGGATGGCTAGTGTAACTAGCAAGAATACCACGAAAGCAAGAAAAAGAAGTACGCTATTAACTATTAACGTACCTGTCTCTTCCGAAACGAATGAGTACGTGTGCGACGTGTCTCCTACCATCGAATGAGGTTAGTCT
+
CC@;B<BCBBBBB;;<EBBBBBBB=CCB@DCCCCC@D@CBBBBBB?BB=A=???BEEDC3B?BBBBBBCC?@@899;;;;;*;B=B5;;;*:@@;@CCCCCCDC@C@BC=@@C=AA??@@DECCAAACCDD?BBDC@@???BCBC@D@B?@>@CCBABBB???@BBC@CC?BBB<??DCD8?9979>DDE/@@<A>>>>@?;;8;<@A??;>:>>ACB@BBABCCD?A=@@@8>00*000=@BABBB9::?888=AAA??;???<<==AA<AA<=:=<@@@AA
@ATNG8:03371:04888
GATGGTAGTGTGTCTCTGAGAGTAGTACTCATTCGTTTCGGAAGAGACAGGTACGTTAATAGTTAATAGCGTACTTCTTTTTCTTGCTTTCGTGGTATTCTTGCTAGTTACACTAGCCATCCTTACTGCGCTTCGATTGTGTGCGTACTGCTGCAATATTGTTAACGTGAGTCTTGTAGAACCTTCTTTTTACGTTTACTCTCGTGTTAAAAATCTGAATTCTTCTAGAGTTCCTGATCTTCTGGAGATACACATGATACTCTACCATCGAATGAGGTTAGTCT
+
=?=><?=BCCBBCDCCCDAAACCCBABCCDBA=BBBC;CC@C<@BCDCCC?BCCCC@C?CBBB?C@CCCCCCCCC@DDDDD1CC=BABD>CCCC@CCC@CC>@@@CBC@CCCDBBBC?CBC?C@EDBBCBBB?BBCC@BBBCBBBBBBDCCBBBB@BBB?BB@C>AACCBCBBB@BBDCDAD@C?AAAAA0ACCCC=B@CJGDCBBA@DDCC2CDDBB@BABA?BBAAAA@=A@ABDECC?AAB@CCCCCCCBBBDBCCBBAABB?AAAAB>799A=A?BCCCB
@ATNG8:03374:04910
GATGGTAGAGAGACTGTAGCGCACCCAGAAGATCAGGAACTCTAGAAGAATTCAGATTTTTAACACGAGAGTAAAGTAAAAAGAAAGGTTTTACAAGACTCACGTAACAATTATTGCAGCAGTACGCACACATTCGAAGCGCAAGTAAGGATGGCTAGTGTATCTAGCAAGAATACCACGAAAGCAAGAAAAAGAAGTACGCTATTAACTATTAACGTACCTGTCTCTTCCGAAACGATGAGTAACGATGAGATCTCGTGTTCTACCATCGAATGAGGTTACGTCT
+
@@=>?B<;9@BA;::66;;995555)45;.56<>?D;>;><<585=@BB?C>=>>AACAA/@888333388=<<1;33777$733(3,222&225/59=;8875585//(-(-7(./535/228;998<78//*/997;66//*/;>6943363////888@@@BB?::3:>16563989<;3977155555$5:69555==976169===>1818::880876=><<496998.98977;;::49787:?@=<<<>;;;=9=@@@<A==881////7>5///833
@ATNG8:03380:04887
GATGGTAGTGTGTCTCTGAGAGTAGTACTCATTCGTTTCGGAAGAGACAGGTACGTTAATAGTTAATAGCGTACTTCTTTTTCTTGCTTTCGTGGTATTCTTGCTAGTTACACTAGCCATCCTTACTGCGCTTCGATTGTGTGCGTACTGCTGCAATATTGTTAACGTGAGTCTTGTAAAACCTTCTTTTTACGTTTACTCTCGTGTTAAAAATCTGAATTCTTCTAGAGTTTCCTGATCTTCTGGAGATATCATCAGCGAGCTACCATCGAATGAGGTTAGTCT
+
:>::8==;;;;;;=<<<<;;;>==666<<>==:=BCD6AA@C?BAA@BDC?B@999995@9550919;;??@A@A;>>@@A3BB?BBBB=@?@B7;9B;;>=@A@@>?;A@?@BCCC@BCE@B@AAAB@>>@<@?@A9;;BBFB;;:>>@??>@A>@??;>;:>:??BBB=BBC<;>>>>4>9=<@ABBB0A@@AC=C;;:@A??@@=@@@@1>@@BB>A?BB:;;@@;;;;0;:?A@@AA6;:;=B@ABBBABB@;::B@>>A@>:>999=899:>9=9?@@AA
@ATNG8:03380:04894
GATGGTAGTGTCAGTGCGCGTCGTCCAGAAGATCAGGAACTCTAGAAGAATTCAGATTTTTAACACGAGAGTAAACGTAAAAAGAAGGTTTTACAAGACTCACGTTAACAATATTGCAGCAGTACGCACACAATCGAAGCGCAGTAAGGATGTCTAGTGTAACTAGCAAGAATACCACGAAAGCAAGAAAAAGAAGTACGCTATTAACTATTAACGTACCTGTCTCTTCCGAAACGAATGAGTACATAGATATACGTATAGCTACCATCGAATGAGTTAGTCT
+
88995?BBBCCBBBCCDCCAA@@@@?ABBABB@@@A7;5<AA;;:C=@@=@?:::??BBB3B?BBBBBCCB???8??@BBCC5CB?B@BBB<BCCBCBBBDCC;;;;@DD?BBB>AABABCBBDDCCCCCCC?CCDD?AABB??>>:??CA@@BBAAACCB?A??BCC>7757=<>BBBBB<?>9656666(7>:ABBDCABAC@C@DDBB?B?@@A@@;?BBBBBB>B>BBC<CBB?@BBBCCCAA@@AA@A@@A@@><><AAA;>:;;=;A>>>>;?>>>?
@ATNG8:03381:04921
GATGGTAGCTCTGCTCTGACTCTCGTACTCATTCGTTTCGGAAGAGACAGGTACGTTAATAGTTAATAGCGTACCTCTTTTTCTTGCTTTCGTGGTATTCTTGCTAGTTACACTAGCCATCCTTACTGCGCTTCGATTGTGTGCGTACTGCTGCAATATTGTTAACGTGAGTCTTGTAAAACCTTCTTTTTACGTTTACTCTCGTGTTAAAAATCTGAATTCTTCTAGAGTTCCTGATCTTCTGGATACACTCATGTGCACCTACATCGAATGAGGTTAGTCT
+
>?>>;@AA;566BBBCCCCDD@A@BBBABB;;4;??@8@A>A?@@@DCCGAGDCBB@BAECCB?C@CAAACCCC@CCCCCC5CB?A@DC=ABBA?ABB?BC?BACCCCACCBBBCCC?A@B@D@DDBBBA@@;@@@@7;;BBB@@ACCBAACC@@=@CC@CC?B?AA@A@CCCF?BBJGH<B>B=<;<<<*;ABFD;<;DBBBB;;;=@?AA0A@A::6;?AA?BDBBA@@@C@BBBCCC?A?BAFDCBBBCBEECBAABC?BCAAABAA=9::A;?9?ABCA
@ATNG8:03389:04896
GATGGTAGTATATCGCGTCGCTATCCAGAAGATCAGGAACTCTAGAAGAATTCAGATTTTTTAACACGAGAGTAAACGTAAAAAGAAGGTTTTACAAGACTCACGTTAACAATATTGCAGCAGTACGCACACAATCTAAGCGCAGTAAGGATGGCTAGTGTAACTAGCAAGAATACCACGAAAGCAAGAAAAAGAAGTACGCTATTAACTATTAACGTACCTGTCTCTTCCGAAACGAATGAGTACACACTCTCATATGACACTACCATCGAATGAGGTTAGTCT
+
44495:565==B<A>?00/<:::A@>?B=8===666<@:BB=695<8::7:7<<4444444#35::====;;;;;07799999(55.57===2>>>8<==<97700)0*0/)/785:<<=?@@BBB@@@@CCCACC@@>?@AA?:::;@9@00+0:::::;?<?BBBBD?AB;9999999CD:>@@:==@AA/>=:?9:;:<===1818==>;?;>>AA@@CBAA@@@6:69BB=BBE@C?@?BBAAAAAA===;;;?AAAABBBB@CC????AB8949<@?@??
@ATNG8:03389:04912
GATGGTAGAGTACAGTGTAGTAGACCAGAAGATCAGGAACTCTAGAAGAATTCAGATTTTTAACACGAGAGTAAACGTAAAAAGAAGGTTTTACAAGACTCACGTTAACAATATTGCAGCAGTACGCACACAATCGAAGCGCAGTAAGGATGGCTAGTGTAACTAGCAAGAATACCACGAAAGCAAGAAAAATAAGTACGCTATTAACTATTAACGTACCTGTCTCTTCCGAAACGAATGAGTACTACTCTCAGAGACACACTACCATCGAATGAGGTTAGTCT
+
///86<<<>=<<<<<;;<===>>>=666C;BAAA;;69:>:>BBBC?CC?B?AAACDCCC2B@BEB898>>777)8;=::<<*::6;.555&5;>966//;////)/3:<7<CB:;;>?@;;;D;;;BCBBC>AA;;6:?999AAA?B@C@@=@BA@AA@?=?BA@@@;::4:???BBBBD>9855:A>>A/8818;:;?A>9818;>AAD:=:=?BB@?@000=;;6;5777)777/7739;8888888:;==77555966666166666/233317,33383
@ATNG8:03395:04899
GATGGTAGTACATTGATAGACGACACCAGAAGATCAGGAACTCTAGAAGAATTCAGATTTTTAACACGAGAGTAAACGTAAAAAGAAGGTTTTACAAGACTCACGTTAACAATATTGCAGCAGTACGCACACAATCGAAGCGCAGTAAGGATGGCTAGTGTAACTAGCAAGAATACCACGAAAGCAAGAAAAAGAAGTACGCTATTAACTATTAACGTACCTGTCTCTTCCGAAACGATGAGTACGAGAGTCAGAGCAGAGCTACCATCGAATGAGGTTAGTCT
+
<<6;04::44459.54999:555;;;7<<<8;;9<55.53999:;>?:==6=49:955555$56;@@?DCCCDHM>AA@@CCC5CF?C=BAA7BDF?BBCB@@A;;4;=AA;:9869==;???BBCCCDBBAC?DA;;5;?=>>=4966:CEF@CCAA@@AA?BBBA@?<>@;?=?9?=<<?899829:9:9(8=;A????>>CC<;7;=>=5;5;=A@B=AA@A@@B60-0@@5000///8:<;==;:::?ABBBBBBAACBBF>AA???<8;;A5<5;AAAA
@ATNG8:03395:04914
GATGGTAGACATATCGTACTCTCTGTACTCATTCGTTTCGGAAGAGACAGGTACGTTAATAGTTAATAGCGTACTTCTTTTTCTTGCTTTCGTGGTATTCTTGCTAGTTACACTAGCCATCCTTACTGCGCTTCGATTGTGTGCGTACTGCTGCAATATTGTTAACGTGAGTCTTGTAAAACCTTCTTTTTACGTTTACTCTCGTGTTAAAATCTGAATTCTTCTAGAGTTCCTGATCTTCTGGTATACACACTCGCTCGCTACCATCGAATGAGGTTAGTCT
+
//:;7=AACCCCCCIFCCCDDCB;;9BBBBCB?BDDD=@@<@>@A??@BB?ABBBA?B9::BB?B@BA@AAACCD===BCB/;;1:897'57737>:?<;>:79;?==8>>=>>>>B==<=:=8=>>===>><>BBB<AAAA==>@>>>???@@@:;;;:>>:?=>>>BA>>>?:>>AAA6A=B;>>@@@/@A?>>09;;888>8881889)6996>5;5////@@<:;;:=:=@A@@@7<;@=@@>==@==6336337===?=7:776=6:::@6?;?===@
@ATNG8:03397:04893
GATGGTAGGACGAGCGTCTGAGAGGTACTCATTCGTTTCGGAAGAGACTGGTACGTTAATAGTTAATAGCGTACTTCTTTTTCTTGCTTTCGTGGTATTCTGCTAGTTACACTAGCCATCCTTACTGCGCTTCGATTGTGTGCGTACTGCTGCAATATTGTTAACGTGAGTCTTGTAAAACCTTCTTTTTACGTTTACTCTCGTGTTAAAAATCTGAATTCTTCTAGAGTTCCTGATCTTCTGGGTCTACGCTCGTCGCGCTACCATCGAATGAGGTTAGTCT
+
BDDF<:698@;9555549544<<@<@@C@@AA=A??@:@B?C?C@@ABBB@DDC;;9;=AA;;7;<@ABDDCBCC@BBFLF5BB9@;;;0;ABA?BBB?CBBBBABC@BCBBAA@@8;;B?B=BB;;;;;;5;:@A=AAAAA@@@???@AC@AAA@@A@BA?B<@?A;;:BBC@BBBCC8A<A?BBBCC2BCCDD>CABBAAAA@B<@@@@0@AABC@C@CB?BCA@ABA?B?@@?BBB@BA@A9>000>=>>::9A??=?>=<8<<;77/7>=?;@<::9@A
@ATNG8:03397:04914
GATGGTAGCTCTGCTCTGACTCTCGTACTCATTCGTTTCGGAAGAGACAGGTACGTTAATAGTTAATAGCGTACTTCTTTTTCTTGCTTTCGTGGTATTCTTGCTAGTTACACTAGCCATCCTTACTGCGCTTCGATTGTGTGCGTACTGCTGCAATATTGTTAACGTGAGTCTTGTAAAACCTTCTTTTTACGTTTACTCTTCGTGTTAAAAATCTGAATTCTTCTAGAGTTCCTGATCTTCTGGGTGCGCTACAGTCTCTCTACCATCGAATGAGGTTAGTCT
+
444:.4/99<///::<@AABBAB:6966>=<<9;>?>,947;8565<<<<9<A@BB?B@:;:C0916@?@AA@AB499===,=@<>:;;0;?;:299@=9:65>@@AD?@@CCABAB869D:=9BB:9:5998>=<<6<0/07779444::454:6;;>9<<9<9A@AACCCCC?@ADDD;C@C@CDEED2CCEDJ<A>>00+0=<<>=AAAA0BAA@C?C6:;=;::?:>>+0,0;98<=4=>??6A;;::9<<<00/7;///;;8;??@?<?;95.328<A99
@ATNG8:03402:04921
TATGGTAGCGCGACGAGCGTAGACCCAGAAGATCAGGAACTCTAGAAGAATTCAGATTTTTAACACGAGAGTAAACGTAAAAAGAAGGTTTTACAAGACTCACGTTAACAATATTGCAGCAGTACGCACACAATCGAAGCGCAGTAAGGATGGCTAGTGTAACTAGCAAGAATACCACGAAAGCAAGAAAAAGAAGTACGCTATTAACTATTAACGTACCTGTCTCTTCCGAAACGAATGAGTACGATGAGATCTCGTGTGCTACCATCGAATGAGGTTAGTCT
+
CCBB@BBBAA@CBCABBBBBCBCBD>BBB@CCBC987:?BBDCCCD@CC?B???@99999*;<CCDDDCCCBBB<BA?@@>@0@C?C@CCC;CCC?CCBCDBB??<@@DC@CCC>AABDCCDDBBBEEDDBB=ACCC<@@BBBAAA=@<@??>@CDCCBBA>BBCBBB?BB?BCD;>>887299:?BFFDD2BB@B;;;AAA>@3638>>>1818?BBB?BA@@BCD@C@DCC>C@@>@@?BBFBABBBBBBBB=><@@>::?==8<A;;:;>A:97:<@A@@@
@ATNG8:03402:04925
GATGGTAGTATATCGCGTCGCTATCCAGAAGATCAGGAACTCTAGAAGAATTCAGATTTTTAACACGAGAGTAAACGTAAAAAAGAAGGTTTTACAAGACTCACGTTAACAATATTGCAGCAGTACGCACACAATCGAAGCGCAGTAAGGATGGCTAGTGTAACTAGCAAGAATACCACGAAAGCAAGAAAAAAGAAGTACGCTATTAACTATAACGTACCTGTCTCTTCCGAAACGAATGAGTACTACTCTCAGAGACACACCTACCATCGAATGAGGTTAGTCT
+
4444.4444;=@>;:;;;;>===?@:>:>3555555.59<<<;:7;2/-(-3,,---555'63899::555<??777444444#55.56<<=2?>>7<<<@<??992:=::6;A?:>A?:9:9<<@B@@@@::29:::=@A?A@@99495:4505769;///6;;;4448=><?@?7;;>>>3>>95;;CFCF':947525::97///6<<//....//;7@@A??>=8;)///)///(/;;>=CB>==@???B@@;=;==55.5;;7=>9>?;=BAB?B@CC999
@ATNG8:03402:04928
GATGGTAGTGCGTGAGAGAGAGACCCAGAAGATCAGGAACTCTAGAAGAATTCAGATTTTTAACACGAGAGTAAACGTAAAAAGAAGGTTTTACAAGACTCACGTAACAATATTGCAGCAGTACGCACACAATCGAAGCGCTGTAAGGATGGCTAGTGTAACTAGCAAGAATACCACGAAAGCAAGAAAAAAGAAGTACGCTATTAACTATTAACGTACCTGTCTCTTCCGAAACGAATGAGTACATAGATATACGTATAGCATCGAATGAGGTTAGTCTT
+
4844.454;<@596666>>A<;5:5)5;=8<@CC;:5;244:?9889BB8C@=>>>AACC1C?BB>==@@B<==5339>@>>0>>5:.555&5:<7=699;==00/)/:488;:>>=<=AA;=;BBA@;;;9>;:;<?@?<9999294=9969@@?>@00-0>=;?@?@>9>@=)00;993:0939A??>>%72+222222555-5-2255.5/59999?@999???:94/--(---)---:99?B@<<>@@?>>?;>>??===///1///:590633//(
@ATNG8:03403:04914
GATGGTAGCAGACGTGACAGAGCGCCAGAAGATCAGGAACTCTAGAAGAATTCAGATTTTAACACGAGAGTAAACGTAAAAAGAAGGTTTTACAAGACTCACGTTAACAATATTGCAGCAGTACGCACACAATCGAAGCGCAGTAAGGATGGCTAGTGTAACTAGCAAGAATACCACGAAAGCAAGAAAAAAGAAGTACGCTATTAACTATTAACGTACCTGTCTCTTCCGAAACGAATGAGTACTATGTAGAGCTCTATACTAATCGAATGAGGTTAGTCT
+
;<==;C<A@CCGDCCCAAAADCCCC@CDD:;<BAAA?A<AABBBBC@BB?B?99998>>2<8>@@@@=<<99:,:=@====+==8<.655&9;B>BBBBBA>9;697==:@>;6;==9@@BBBBBCB;;;@<@@@C?BBBDDCAA=A>A@@9@;;8?=?A@AAA@@>=@@<000,00;AB8?<91888886%/5/5/./88876=A<A@AA9@<>>B::5:A?9:8=9:47:9/;//(/966;?@<===:>>>;;???<<=::;:>;;;8877<8=7<>>>?
@ATNG8:03404:04913
GATGGTAGGCGAGAGTGAGACGCAGTACTCATTCGTTTCGGAAGAGACAGGTACGTTAATAGTTAATAGCGTACTTCTTTTTCTTGCTTTTCGTGGTATTCTTGCTAGTTACACTAGCCATCCTTACCGCGCTTCGATTGTGTGCGTACTGCTGCAATATTCTAACGTGAGTCTTGTAAAACCTTCTTTTTACGTTTACTCTCGTGTTAAAAATCTGAATTCTTCTAGAGTTCCTGATCTTCTGGTGTCGTCTATCATGTACTACCATCGAATGAGGTTAGTCT
+
CABA@B=M@BBC@@A<=B>CCCCECGDECC@@<@?>?9@@=@@DCCBDDD?CCBBB>A=@B??=@@BBBBAA>??=@@@@@/894:AACB2>BCC<>>C?BA5:9A@>@@B@@B@@@A:>>B<><<>:>A?==:<>=D499>688==>=>>>???A<?>=:=CA<>>?@@@>>>;>>BBB5A=A;>>>>>/<A;;:7;@@@>==?>>18888(29:33.34..).89;@@A>@9=///@@777<8;;?BA@>>>???:;;A??=><>89<@9///<7<5::C;;
@ATNG8:03405:04898
GATGGTAGAGAGACTGTAGCGCACCCAGAAGATCAGGAACTCTAGAAGAATTCAGATTTTTAACACGAGAGTAAACGTAAAAAAGAAGGTTTTACAAGACTCACGTTAACAATATTGCAGCAGTACGCACACAATCGAAGCGCAGTAAGGATGGCTAGTGTAACTAGCAAGAATACCACGAAAGCAAGAAAAAAGAAGTACGCTATTAACTATTAACGTACCTGTCTCTTCCGAAACGAATGAGTACGATGAGAGAGCTCTCTCTACCATCGAATGAGGTTAGTCT
+
4444.4:::<<=96666==<==B==6B;?7:@=9555:7:;<4833533,3,379==>>=+;7;====BBBCBA8;7444444#55.57>>@1<<@:>>;;;;;<<8<:<<7<59443739@;@@C@@@CBCB?CBBB@CCBBBBCD?A=A;;5;BAAACDD=@?AAAA>AB?BBB<A@CBB:@>=:;<<==='9=76///77<=>=A=@?AA8>;>BC@@=?AA@CAB=@:;;:4:..)...:>@A99989<;<525;577799965;8888;>><=9;/63773
@ATNG8:03405:04910
GATGGTAGTGTCAGTGCGCGTCGTCCAGAAGATCAGGAACTCTAGAAGAATTCAGATTTTTAACACGAGAGTAAACGTAAAAAGAAGGTTTTACAAGACTCACGTTAACAATATTGCAGCAGTACGCACACAATCGAAGCGCAGTAAGGATGGCTAGTGTAACTAGTAAGAATACCACGAAAGCAAGAAAAAAGAAGTACGCTATTAACTATTAACGTACCTGTCTCTTCCGAAACGAATGAGTACATAGATATACGTATAGCTACCATCGAATGAGGTTAGTCT
+
4:99<@BBBBBCCBAAGCGHBBBCB?BGC@CC@@@@=@:;;FCCBC@BA<@;<>?=====,=;AA>?>>CCCDD>?>@AAAA,;;5;2:::*:9:49;>99>=9965=A@<@@?<??A@BCCHCFCBCBCDC@CBAA>AA@@CA?>;@@BAA>A<;;@000<A@@CBB???<>A@;>>AAB=A?=:889988%8:4:;:?@BDDE6958=>>5;7;BBBC?CCABABB@E@CBA<A??<???CFCBBBBBABB???C>>>>>>@AA<<<=AA<@;:;<A5:;;;;
@ATNG8:03410:04912
GATGGTAGTCTCAGATAGTCTATAGTACTCATTCGTTTCGGAAGAGACAGGTACGTTAATAGTTAATAGCGTACTTCTTTTCTTGCTTTCGTGGTATTCTTGCTAGTTACACTAGCCATCCTTACTGCGCTTCGATTGTGTGCGTACTGCTGCAATATTGTTAACGTGAGTCTTGTAAAACCTTCTTTTTACGTTTACTCTCGTGTTAAAAATCTGAATTCTTCTAGAGTTCCTGATCTTCTGGGTCTCTCTCTCACGCACTACCATCGAATGAGGTTAGTCT
+
<996;>=B@@BDCCCDBBA;>>B;;9@99>9:09<BA=BB@B?<;:96@@8>@@BB>A?AAAA8;7;CB>;;;:@29994*4:055>>2:7//,/<839@0/0=?:@?BBCBCCDC?BCD@D@FCCBAAAC@CCCC@CBBBBCBBBA@@@;;;C@ECD?CC>@6;:A@@BCCI@BBEDF<B@C@BBCCC,AA;<;0<;DCEHE=;;@BBAA0A??@A6;6;C@CDECCBB@B@CCCCCC?AACC=B;;;AA@DECCCBCCAAAB@BCCCC@;;;?;@:@BCBA
@ATNG8:03411:04889
GATGGTAGTATAGAGCTCTACATAGTACTCATTCGTTTCGGAAGAGACAGGTACGTTAATAGTTAATAGCGTACTTCTTTTTCTTGCTTTTCTTTGGTATTCTTGCTAGTTACACTAGCCATCCTTACTGCGCTTCGATTGTGTGCGTACTGCTGCAATATTGTTAACGTGAGTCTTGTAAAACCTTCTTTTTACGTTTACTCTCGTGTTAAAAAATCTGAATTCTTCTAGAGTTCCTGATCTTCTGGGTGCGCTACAGTCTCTCTACCATCGAATGAGGTTAGTCT
+
BA@@7;:@AAABBB@CA<<==CCCCBDCBBBC@A@@E?BC?B@???BBAA>ABACA@C?AAAB?B?CBCAAABAB?BBBBB1<=<>AAA@5:791;:>=>:76189:<8915AA>>>A@<@>?8=5;7=>>???<?@??7;;;;@@@BAA>===??>;@887;B<?;??;;;=AAA<>=>A@.@;D7;=>99(89...'....339:9>9@BAA;&99668+/*.727=ABAAA<A=A;;;:<3:9::/:<866=77779<9AA>??A<?>::=6///=7=7A>>>A
@ATNG8:03411:04924
GATGGTAGTCTCAGATAGTCTACAGTACTCATTCGTTTCGGAAGAGGCAGGTACGTTAATAGTTAATAGCGTACTTCTTTTTCTTGCTTTCGTGGTATTCTTGCTAGTTACACTAGCCATCCTTACTGCGCTTCGATTGTGTGCGTACTGCTGCAATATTGTTAACGTGAGTCTTGTAAAACCTTCTTTTTACGTTTACTCTCGTGTTAAAAATCTGAATTCTTCTAGAGTTCCTGATCTTCTGGTATGACTAGTGTACTACTACCATCGAATGAGGTTATTCT
+
@AA@>A@<9:;;655<<566<@@>A@ABBBCC?ABBF>CC9;7;<;6:BA>BCCCA8;6;@@A=A=@ABAA@??>;>???@0AA<?>A>;@5969<<<;;??ABACCC;;;CDBBCB?BBC@C?CBB@B@AB7;;BB7;;;;;@@A?AAA@A@??=:::=?>9?9@@ABBAAAF=@A@CB0A4929AABA0A@<>>-00ABBAC@;;;;DDD1BA@9929;9;6;BAAA@@<@=A@:;:B=@:;6;@;;;BBBCCBABA;;;CBC@@@@A@9>?::5:;<?>A?
@ATNG8:03419:04893
GATGGTAGTATCTGCACACTCTGTCCAGAAGATCAGGAACTCTAGAAGAATTCAGATTTTTAACACGAGAGTAAACGTAAAAAGAAGGTTTTACAAGACTCACGTTAACAATATTGCAGCAGTACGCACACAATCGAAGCGCAGTAAGGATGGCTAGTGTAACTAGCAAGAATACCACGAAAAGCAAGAAAAAAGAAGTACGCTATTAACTATTAACGTACCTGTCTCTTCCGAAACGAATGAGTACGAGAGAGCACACGTGTCTACCATCGAATGAGGTTAGTCT
+
::==9CCD?@@ABCCFCCCCCCBCB@CCC?BB@@@A>A?ABA;;9B=??@D@AB???EEE3B>AADDBBBB@?>8??@BDEG5BC?B;AA@9ADFDDCBCCA@0000=AA=ACC>@ABBBCCCCCCCCBBBC?CCCC?BBBBBBBB?C@CCC@BBBCBAAA?BBA@@A@BB?BBA;?@9:::+:9939BCCCC)BA=@878AA???<><>@BD;@<@CCAA>ADCBAAB@C?AAE>B?><?AABBBBBBBBBB@>>BCCCCABA@@@<@>:::;<<<@8;6<A999
@ATNG8:03371:04963
GATGGTAGACACGTGTGCTCTCTCGTACTCATTCGTTTCGGAAGAGACAGGTACGTTAATAGTTAATAGCGTACTTCTTTTTCTTGCTTTCGTGGTATTCTTGCTAGTTACACTAGCCATCCTTACTGCGCTTCGATTGTGTGCGTACTGCTGCAATATTGTTAACGTGAGTCTTGTAAAACCTTCTTTTTACGTTTACTCTCGTGTTAAAAATCTGAATTCTTCTAGAGTTCCTGATCTTCTGGACAGAGTGTGCAGATACTACCATCGAATGAGGTTAGTCT
+
CDDD?BBCCBBBBBB;66>>A@ACCCBBCB@@=@AAA;@@<@=@BBBDBC@BCBBB>@>AABB?B?BBBBB??>D?BBDDD3B@6;385)2AAA?B?;7;@,00:>;?8?>>>??@A<???<@;@AA><><<;AB>>9>>A>>=@>??AAC<<<@<@@@<@A=A:>?A@@AAAB=A::::3:;@<@;;;;,77777(,,,,,,996818888)5:8884>6>>9>=>>===<@;?@@<=<176:6;==?:;:===??A@AABB>>:>666=7///=583899;@
@ATNG8:03377:04952
GATGGTAGCTCGCTGATGATATCTCCAGAAGATCAGGAACTCTAGAAGAATTCAGATTTTTAACACGAGAGTAAACGTAAAAAGAAGGTTTACAAGACTCACGTTTAACGATATTGCAGCAGTACGCACACAATCGAAGCGCAGTAAGGATGGCTAGTGTAACTAGCAAGAATACCACGAAAGCAAGAAAAAGAAGTACGCTATTAACTATTAACGTACCTGTCTCTTCCGAAACGATGAGTACTACTCTCAGAGACACACTACCATCGAATGAGGTTAGTCT
+
??<?9=<C>=<555995559<<<<<8<>B<AA@AA@;@:>>>==98289-3-3339:::;+;8=====BBBBBB:>@@CDDD5@;49.55)55A9>==?<;;444)47=<<;;:8<<<555<B:?AC>=>BB?B><<:=8<@AA@@=B?AA@=999?;@@A;>?B>>>37849@=4:6255(255/78CCC.;;///////7665;4///;39398ABB@BBBCCBB?B?BGE>B:99AAAABABBBCB???AA@@@AA;;:>A=A===A59?98379=@???
@ATNG8:03379:04957
GATGGTAGTGTCATATGAGAGTGTGTACTCATTCGTTTCGGAAGAGACAGGTACGTTAATAGTTAATAGCGTACTTCTTTTCTTGCTTTCGTGGTATTCTTGCTAGTTACACTAGCCATCCTTACTGCGCTTCGATTGTGTGCGTACTGCTGCAATATTGTTAACGTGAGTCTTGTAAAACCTTCTTTTTACGTTTACTCTCGTGTTAAAAATCTGAATTCTTCTAGAGTTCCTGATCTTCTGGATAGCGACGCGATATACTACCATCGAATGAGGTTAGTCT
+
7899;@?ACBCCBBCCBBCBBBBBDCDDEA@@=@ABA<BB@B@AACCCCGAABABE@DACBBB?A=AA@@@@@>G;9994*4:3>:?>5@@?;<@AB?CF?AABB;;9;BCCECEL@CBB@B?BB@A;;;A<@BBC=ABEGCGCCCCBBBBBBC@ECC>:;7:;?@BBBBCCD@A@@@@7@=B@BBDDD3BCCCC>BBBCBDCCCC>BBBB0@@@AB?A?ABAFCBBBCC?C?BBCBCB@A@@@CDCCCCCBBCABACCCCDCC?BCBBB?9;:B?B>CBABB
@ATNG8:03379:04973
GATGGTAGCTATACGTATATCTATGTACTCATTCGTTTCGGAAGAGATAGGTACGTTAATAGTTAATAGCGTACTTCTTTTTCTTGCTTTCGTGGTATTCTTGCTAGTTACACTAGCCATCCTTACTGCGCTTCGATTGTGTGCGTACTGCTGCAATATTGTTAACGTGAGTCTTGTAAAACCTTCTTTTTACGTTTACTCTCGTGTTAAAAATCTGAATTCTTCTAGAGTTCCTGATCTTCTGGATAGCGACGCGATATACTACCATCGAATGAGGTTAGTCT
+
CBBB?B@@B?;;C@AACCCCCCCCCBBBBFAA?ACCD>BC@D@DBBBDCB@ABBBA@B@CBBB?B?BBBBB@AAA;98888(3>3?=?>8?BBC>ABB?AA?AAABBB?BBBAA=?=;A>C<A;>>>>565A;??AC065>>@@@??AAAC=?>A:>>?<AA;A=A???@>>>A<>>>AA6A=A<?????/<=999.:::::;=:;;9>>>>/>>>>D6;5;=9===B>===A7;;???A<>>?<?>>>===?===>AAA?@??@9<===?8:::>;><AAC@@
@ATNG8:03381:04945
GATGGTAGTGATACAGATCAGACACCAGAAGATCAGGAACTCTAGAAGAATTCAGATTTTTAACACGAGAGTAAACGTAAAAAGAAGGTTTTACAAGACTCACGTTAACAATATTGCAGCAGTACGCACACAATCGAAGCGCAGTAAGGATGGCTAGTGTAACTAGCAAGAATACCACGAAAGCAAGAAAAAAGAAGTACGCTATTAACTATTAACGTACCTGTCTCTTCCGAAACGAATGAGTACGAGAGTCAGAGCAGAGCTACCATCGAATGAGGTTAGTCT
+
>>>>?CCCDCCC?BBBCCBCCBBBC?BBD@CCCC??>@?AADBBBC?@A?B@BBBBBBBB3B?BBBBBBBBBCC=BABCECC5@>;@5;;;*;CD?CCICBBC@?=@@BC@C@@>@BBBCBBBCCCDDBBBB?CBBB?@ABBABAB>B?C?@>@BBCCCCA>BED@?<8>?8???;>@:::,9;;9=@@@A@(>>=;///=;A>><><@???:=:>@BBB@CBBBBCD>A>99939996:??ABBBBBBBBBBCCBBBBBAA=@AA<A><=<6<?>?;?<@@AAA
@ATNG8:03382:04939
GATGGTAGTATCTGCACACTCTGTCCAGAAGATCAGGAACTCTAGAAGAATTCAGATTTTTAACACGAGAGTAAACGTAAAAAGAAGGTTTTACAAGACTCACGTTAACAATATTGCAGCAGTACGCACACAATCGAAGCGCAGTAAGGATGGCTAGTGTAACTAGCAAGAATACCACGAAGCAAGAAAAAGAAGTACGCTATTAACTATTAACGTACCTGTCTCTTCCGAAACGAATGAGTACTATAGACTATCTGAGACTACCATCGAATGAGGTTAGTCT
+
;<C>:=B>==@@966<<@@CCC?BC@BCC@BBAAAA<@<@AAA@=>:9917;<=894===+=6<:<@BCBBBBB<88;AABA2AB>B5;;;-;BE@GCCBCCB;;5;;;:5;BC@BCACCDCCGCCBBBB@@>@EDD?C:::BBBC?D@DBA?CDCCABBB@BBBBBB?BB=999;==00,/<<;=9;9;,885=///=>A;;1818?@A=B<@8;:@=;;;AABB@C?AAA9@00,000ADDCCBBBA>?>>ABCC;;;CCBB?BBBBA<@@::4:<A;;:@
@ATNG8:03392:04932
GATGGTAGAGAGAGCTCTCTCATCGTACTCATTCGTTTCGGAAGAGACAGGTACGTTAATAGTTAATAGCGTACTTCTTTTTCTTGCTTTCGTGGTATTCTTGCTAGTTACACTAGCCATCCTTACTGCGCTTCGATTGTGTGCGTACTGCTGCAATATTGTTAACGTGAGTCTTGTAAAACCTTCTTTTTACGTTTACTCTCGTGTTAAAAATCTGAATTCTTCTAGAGTTCCTGATCTTCTGGTGTCGTCTATCATGTACTACCATCGAATGAGGTTAGTCT
+
CCBC@BACBECCCCC;96;;>>>=B966>?;A=ACCB=CB?B?BAAABA@>ABBBC?B?BCCE>A<@?BBB@A@A>CCCCC3BC?BAA@<@@@A?AAA>9939?=9787<>@@DCA@<=>>=A=A@A@;;;A<A@@@6:9=>>>?@A@@?>>A;;5;;;8=D5:7<AA===889///=@@2=7<7?????/>>;;;1;==;;78///)////(/697>5;5>>5<A>:::><@<B@=>=?;<::6///@@@::>B??@@AA????=D?>>A;;;97-3-39333
@ATNG8:03402:04937
GATGGTAGAGAGAGCTCTCTCATCGTACTCATTCGTTTCGGAAGAGACAGGTACGTTAATAGTTAATAGCGTACTTCTTTTTTCTTGCTTTCGTGGTATTCTTGCTAGTTACACTAGCCATCCTTACTGCGCTTCGATTGTGTGCGTACTGCTGCAATATTGTTAACGTGAGTCTTGTAAAACCTTCTTTTTACGTTTACTCTCGTGTTAAAAATCTGAATTCTTACTAGAGTCCTGATCTTCTGGTGCGCTACAGTCTCTCTACCATCGAATGAGGTTAGTCT
+
4444.4=@BBBBBBB;96><<?CBBCBBBBAA=@BBC=BC@DABBBCCCB=@@@@?=@@BCBB@B=?>BAB>@8A8DDCDCC)BB?>??B>?BAA599@:<<9;973:>2;<89;8;:=<>>=C<A@B<;8;>=BBBA;;;;B?>?@>==@@=;;;<>>>=??:>:=?@A???AA8;;?@?3?7;7;@@@@/@@DDD8?@@>>>>>==8=?=>/?>>>A<@;@@7;;@@@???D:==>@A@=B;;7;;;=<AA>>>>>>@@A==@79///<977;>=A=>=>@?
@ATNG8:03407:04946
GATGGTAGGCACTGCGCACACATCCCAGAAGATCAGGAACTCTAAGAAGAATTCAGATTTTTAACACGAGAGTAACGTAAAAAGAAGGTTTTTACAAGACTCACGTTAACAATATTGCAGCAGTACGCACACAATCGAAGCGCAGTAAGGATGGCTAGTGTAACTAGCAAGAATACCACGAAAGCAAGAAAAAAGAAGTACGCTATTAACTATTAACGTACCTGTCTCTTCCGAAACGAATGAGTACTATAGACTATCTGAGACTACCATCGAATGAGGTTAGTCT
+
?:;58;::8==;96:<<=>666>>@6>==255<<;;7;9;:://)/9375053///77;;;+:67:;:9/////(///////$55.5.5555$5>>9;<<>;99/0+/6;;8;?=>BBBBBCGCCCDCBBD;:6;0006;000==:><??B?@<<BA??@=@=::9@@A<@B??@?/77;8;1722,2;;>?@'>A;<568@>>=>1818:>>5;5;=@::8:BAAADE@C<>?A8@9:3:?@BBBCB;;;AA@@@BCBB?????BB@CABBA???9929:=??@@
@ATNG8:03407:04971
GATGGTAGTATATCGCGTCGCTATCCAGAAGATCAGGAACTCTAGAAGAATTCAGATTTTTAACACGAGAGTAAACGTAAAAAGAAGGTTTTACAAGACTCACGTTAACAATATTGCAGCAGTACGCACACAATCGAAGCGCAGTAAGGATGGCTAGTGTAACTAGCAAGAATACCACGAAAGCAAGAAAAAAGAAGTACGCTATTAACTATTAACGTACCTGTCTCTTCCGAAACGAATGAGTACTATAGACTATCTGAGACTACCATCGAATGAGGTTAGTCT
+
@C;<8<;:>?@BCCCCDCFICDCBB=@@@=9:9:;97B=ACDCCCDACB@B?BBAAABBB3B?BBAAABBBECC>:9;;BBB0;;::@CFF7CCEA;;;BAB@BB@B@BC@CED@AAA@AACCECCCCCCCC?BC;;6;:99???A>B?B@@=?CC>AA:>9===;8;877/7;848=>==68888767888%8;8:868<=A9838:>=??;@;88;AA?ABCABDD<@=9::/9??=978@@ACBAAA===<<<BBC??>BDBB?B@@>D?BBCC@B?BCBBA
@ATNG8:03411:04972
GATGGTAGACACGTGTGCTCTCTCGTACTCATTCGTTTCGGAAGAGACAGGTACGTTAATAGTTAATAGCGTACTTCTTTTTCTTGCTTTCGTGGTATTTCTTGCTAGTTACACTAGCCATCCTTACTGCGCTTCGATTGTGTGCGTACTGCTGCAATATTGTTAACGTGAGTCTTGTAAAACCTTCTTTTTACGTTTACTCTCGTGTTAAAAATCTGAATTCTTCTAGAGTTCCTGATCTTCTGGAGATACACATGATACTCTACCATCGAATGAGGTTAGTCT
+
44::5:?<<<=;;66666>>;;;;>====BA@=A;;;7:C=B?BBB?@@C6:5<4918-33=;7;><@FB??=;;479737'37,7@@A9>BAA3:999)77,333333,365558??<9:;:>:=BB@?>>>=BBAA7::?:;;?@@@???====5888:??:?;888<:9:;:-//8==.=161;====,76666)----336==>5;:::)7978A;A;=C=AA@;;;B=C=;;;ABA777=7733=---=<==>;;<@BBBB=B=<;;6///=7=7;;:9>
@ATNG8:03412:04938
GATGGTAGCTCACGTACGTCACACGTACTCATTCGTTTCGGAAGAGACAGGTACGTTAATAGTTAATAGCGTACTTCTTTTTCTTGCTTTCGTGGTATTCTTGCTAGTTACACTAGCCATCCTTACTGCGCTTCGATTGTGTGCGTACTGCTGCAATATTGTTAACGTGAGTCTTGTAAAACCTTCTTTTTACGTTTACTCTCGTGTTAAAAATCTGAATTCTCTAGAGTTCCTGATCTTCTGGGTGATCAGCGAGTATCTACCATCGAATGAGGTTAGTCT
+
:8<>?BBBBC>C@A@BA;A@ABCB@ABBDCBB@;<;K>CD@D@AABDDCC?BBCCC@C?BBCC?A=ACBCCA@@>988888'9<8<>BB=BBBB?A@@;>>9>@BBCC?CBAA=A@@<@=>:=>AAA?;;;A<AA@@376><<====??BD@@@B:;;;=BE=D<A@@888A==8;:::;/:7=8=====*<>///)//9///676<08786'29978394///9;;<==:=7;;AA@@;?>BC;A===@???A?@@@@:::<133779-2333-3066=;;
@ATNG8:03416:04949
GATGGTAGTGTCATATGAGAGTGTGTACTCATTCGTTTCGGAAGAGACAGGTACGTTAATAGTTAATAGCGTACTTCTTTTTCTTGCTTTCGTGGTATTCTTGCTAGTTACACTAGCCATCCTTACTGCGCTTCGATTGTGTGCGTACTGCTGCAATATTGTTAACGTGAGTCTTGTAAAACCTTCTTTTTACGTTTACTCTCGTGTTAAAAATCTGAATTCTTCTAGAGTTCCTGATCTTCTGGTCTACTACACTGTACTCTACCATCGAATGAGGTTAGTCT
+
:::<<ABBBBBCDEJCCCBCCCCCBBABBA@@=ACBC>CC@C@CCCCCCB?BBBBB7;79@@?=B?;:;CBCBDC>BAAA@2@C=AAA@<@AAB@BFF@DH;=;;DCC@CCCCCCCC=BAC?C@CCCCBB@@=@@BA=BBCCCCCBBBCCBBBAA=AAA=@A?A>CBC@@ACCD?CBBBA9A=@;>@>@>,>A@@@=@BBCBCAAAE@CCCC3BBAAA5;7;A?BCEDDCC?B@BDFBBB@CAB@BCCCBCCCBBBDCCCCCCDD?BBBBC?AAAA=@?CBBAA
@ATNG8:03417:04947
GATGGTAGGCACTGCGCACACATCCCAGAAGATCAGGAACTCTAAGAAGAATTCAGATTTTTTAACACGAGAGTAAACGTAAAAAGAAGGTTTTACAAGACTCACGTTAACAATATTGCAGCAGTACGCACACAATCGAAGCGCAGTAAGGATGGCTAGTGTAACTAGCAAGAAAACTACGAAAGCAAGAAAAAGAAGTACGCTATTAACTATTAACGTACCTGTCTCTTCCGAAACGAATGAGTACATAGATATACGTATAGCTACCATCGAATGAGGTTAGTCT
+
;<>>@DCC=B:65>:=<<@AABABC8CDC@CBBC;<9;>=@@00,/@7:<:;655488;;;;$;2;9:??<??=??99:;@AAA0<>;@.99:*:AA>99:B=<700+/68848?@:>???ABCCCDDCCCBBB?BCBB899@@???A>B@EBB?BBBBCCCC?CCCCBB@BBAA8A99:??A8??B@CBDDD3A>;>AAA>>;>?492:?9:4:=A@>BB<??AA===;A=DDH:89:=:99AAAA>=>>>;;;B@??@>>>>?@?7;;;:@;?@??=B;?>BBA
@ATNG8:03419:04950
GATGGTAGTTACAGATCAGACACCAGAAGATCAGGAACTCTAGAAGAATTCAGATTTTTAACACGAGAGTAAACGTAAAAAGAAGGTTTTTACAATACTCACGTTTAACAATATTGCAGCAGTACGCACACAATCGAAGCGCAGTAAGGATGGCTAGTGTAACTAGCAAGAATACCACGAAAGCTAGAAAAAGAAGTACGCTATTAACTATTAACGTACCTGTCTCTTCCGAAACGAATGAGTACGATGAGATCTCGTGTGCTACCATCGAATGAGGTTAGTCT
+
:://00:?C?BBC@BAAA@CCDD@CCC?BBBC99:;ACCECDCC@BB@B?BAC>??@@1?ABBCBBCDBBBA8??=AAA@,9;455::@@1B@CACCBBBCA<;;6:<?@=@??89:BBDCCCDCCCABBCD?BBBB=BBBDAAAC>B@BBB@BBBBBCBB?BBAAAB?BC?778?A???B=?AAA>>>>>/9818;;;@AECC@C@CCCB9:8:AB??=?BB???A=@=@@A;@AB>999BBB??@BBB>>=???A@@888;AD;@>===98::959?BBABB
@ATNG8:03372:05015
GATGGTAGTGGCGTGAGAGAGAGACCCAGAAGATCAGGAACTCTAGAAGAATTCAAGATTTTTAACACGAGAGTAAACGTAAAAAGAAGGTTTTACAAGACTCACGTTAACAATATTGCAGCAGTACGCACACAATCGAAGCGCAGTAAGGATGGCTAGTGTAACTAGCAAGAATACCACGAAAGCAAGAAAAAGAAGTACGCTATTAACTATTAACGTACCTGTCTCTTCCGAAAACGAATGAGTACACACTCTCATATGACACTACCATCGAATGAGGTTAGTCT
+
4944.///--(----/;:;@BABA@@3>@@=@AAA;;6:3:8:998944/)/5//(/999;;+:58:ABBA@B><7.7344444$4<7<5;;9+955.6<<@B@;;=9=7;<:=>>9=<985555;;666?>>>665@@::>><?=?>9<:>00+0===??BB?CBAABD@BB>9993:9:::,8;;6<BBBB1@75555222:==;?6<;::5;5;=BAA>AAAA@@><@89999-9>>297BBB@@AB@A<<872697;8779899433333.39;>9=598:..
@ATNG8:03373:05005
GATGTAGGCGACATACATACGCGCCAGAAGATCAGGAACTCTAGAAGAATTCAGATTTTTAACACGAGAGTAAACGTAAAAAGAAGGTTTACAAGACTCACGTTAACAATATTGCAGCAGTACGCACACAATCGAAGCGCAGTAAGGATGGCTAGTGTAACTAGCAAGAATACCACGAAAGCAAGAAAAAGAAGTACGCTATTAACTATTAACGTACCTGTCTCTTCCGAAACGAATGAGTACCTCTCAGACGCTCGTCCTACCATCGAATGAGGTTAGTCT
+
044499:<>566<<<>CCCDDCCDACBB>BB@?@@?B?BCCBBBC?AA5:6::;;BBBB5B?BBCCAB@CCCE>BBBBB@B1BA<D7;<7:CB?CCBBA@@;;6;?@@=@BA??@??@FCDHDBBCCBBA;@@;;6;AAA@@;;5;;A::49@@>@?BC?BBB?@;<;;6000+00=AA8999;??CFC3CC@B>??BB?AB<@=;;;;5::@=BBC@CCBBBAA=@9@@@8===:@@AABBC?CBBAAA??>?>>>::5::=:==8889==>@;>168===
@ATNG8:03376:05007
GATGGTAGCGCGACGAGCGTAGACCCAGAAGATCAGGAACTCTAGAAGAATTCAGATTTTTTAACACGAGAGTAAACGTAAAAAGAAGGTTTTACAAGACTCACGTTAACAATATTGCAGCAGTACGCACACAATCGAAGCGCAGTAAGGATGGCTAGTGTTACTAGCAAGAATACCACGAAAAGCAAGAAAAAGAAGTACGCTATTAACTATTAACGTACCTGTCTCTTCCGAAACGAATGAGTACGATGAGATCTCGTGTGCTACCATCGAATGAGGTTAGTCT
+
55<>:>CA@@9;;;;@ABACBBBBB=BCB?CBBBA@=A=@@@@C@@=AA>A=@@@999999%98@?BBCCBA89929?@AAAA0>A=B4;;;*<@A=ABBBCCB@@=@?BB?BCC?BBBCCBCCCCDCCBBBB?BBDD?BAAAA@@B=A?A??=?A?BBAA>@CCCCAA>BD@889:=>9888*99938BFDD/CC=B888@@@@@<@<@???:=:=ABBB?BCBBABB?B?CCC=CDD?AAABBCBABCDB@@?@><9@@676?><:>BA@@=@BAA>@?C@:::
@ATNG8:03378:04986
GATAGAGTACAGTGTAGTAGACCAGAAGATCAGGAACTCTAGAAGAATTCAGATTTTTAACACGAGAGTAAACGTAAAAAGAAGGTTTTACAAGACTCACGTTAACAATATTGCAGCAGTACGCACACAATCGAAGCGCAGTAAGGATGGCTAGTGTAACTAGCAAGAATACCACGAAAGCAAGAAAAAGAAGTACGCTATTAACTATTAACGTACCTGTCTCTTCCGAAACGAATGAGTACTATAGACTATCTGAGACTACCATCGAATGAGGTTAGTCT
+
CCCCAAACCDDDCCBBBBBDDD?BBB?CGDC@?>??BBBBBBB>BB>B?BB@?@CDC2B?ABBBBBBBBBB9?@AAAAA0BB?B>CBB<BDC@CBBBDCBBB@C@BB?BBB?AABBCCBCCDDCCCCBB?BCBB?BABAA@@B>BAFAA>CCCDCBBA>BCCBBB?@B=BBA?AA99:,7;;8:@@@A/@C=B888???:;7:<?>AA7:6:AAAA?BBBBBCC?A?AAA<ABB?BBBBBBBAABCB???@@BBB???DDCC?C@AAB@BBAA>A?CAAAA
@ATNG8:03382:05001
GATGGTAGCACACGAGATCTCATCGTACTCATTCGTTTCGGAAGAGACAGGTACGTTAATAGTTAAAAGCGTACTTCTTTTTCTTGCTTTCGTGGTATTCTTGCTAGTTACACTAGCCATCCTTACTGCGCTTCGATTGTGTGCGTACTGCTGCAATATTGTTAACGTGAGTCTTGTAAAACCTTCTTTTTACGTTTACTCTCGTGTTAAAAATCTGAATTCTTCTAGAGTTCCTGATCTTCTGGTGTCTTGATCTGTATCACTACCATCGAATGAGGTTAGTCT
+
5:?<8<666>=A@>A<AAABACB<?@B:69AB=BBBD<A;9<:BCCCCDC@BB@@@7;8:BC>?B==1BBA?=8;238373$3;4;BBB=A:@B@BBD@CC<@@?FAB9>=>===@A>ABB?B????BBB??;>>==:=>>=;:;>>9959<>>A387>:68186=9>969>8812>AAA.;5:577767)79::>3@555=?><98+2222$25588487==888==BB;5;4758:::<<;=6<3325+2;;;===<9555599.57977(/../(.269999
@ATNG8:03382:05020
GATGGTAGTGTCATATGAGAGTGTGTACTCATTCGTTTCGGAAGAGACAGGTACGTTAATAGTTAATAGCGTAACTTCTTTTTCTTGCTTTCGTGGTATTCTTGCTAGTTACACTAGCCATCCTTACTGCGCTTCGATTGTGTGCGTACTGCTGCAATATTGTTAACGTGAGTCTTGTAAAAACCTTCTTTTTACGTTTACTCTCGTGTTAAAAATCTGAATTCTTCTAGAGTTCCTGATCTTCTGGTAGAGCGTGCATATATCTACCATCGAATGAGGTTAGTCT
+
555;0//055<<=>>@CCCBCBA@@BC@@@@@<@;;;,9C?C?BBCCCCC<@;;66057::=B7@<@;C<<00)--(--666$--(/89:/<;<=9==CBEG?BBBBCC@BBBBBBBB7;;@;@9AC;9:95>9==5515=@666<;=<<959B9;29>>:?@;@:>>>?==945.944444$4.5.55;;<)65===)555555555;49999(55555.549<75//////)/279:4445:45.555566<<=<<:<::565=>:;;;<?87444-349<=;;
@ATNG8:03384:04981
GATGGTAGTATCTGTCTACGAGAGCCAGAAGATCAGGAACTCTAGAAGAATTCAGATTTTTAACACGAGAGTAAACGTAAAAAAGAAGGTTTTACAAGACTCACGTTAACAATATTGCAGCAGTACGCACACAATCGAAGCGCAGTAAGGATGGCTAGTGTAACTAGCAAGAATACCTCGAAAGCAAGAAAAAAGAAGTACGCTATTAACTATTAACGTACCTGTCTCTTCCGAAACGAATGAGTACTGTATCTATGTGTGCGCTACCATCGAATGAGGTTAGTCT
+
////)/98-//////7A>>>>==;:05547;<554<.4.//9///6(//386::8:8888'7(----5658888(////////#//)56;;;0<7749///<<;<<;>:=<8<?>:::745666;;;9;<::93449>454=;;;<<;<8<550/:990///69:;<;@><=7<<848<8<<33331333377#75.555555666+2,222239367;::7;<<3//9)/)///(/8;5788=====<=844488BBB==222.......33.3:::8=0359//
@ATNG8:03386:05026
GATGGTAGTACATGATAGACGACACCAGAAGATCAGGAACTCTAGAAGAATTCAGATTTTTAACACGAGAGTAAACGTAAAAAGAAGGTTTTACAAGACTCACGTTAACAATATTGCAGCAGTACGCACACAATCGAAGCGCAGTAAGGATGGCTAGTGTAACTAGCAAGAATACCACGAAAGCAAGAGAAAGAAGTACGCTATTAACTATTAACGTACCTGTCTCTTCCGAAACGAATGAATACTGCGTCTCACTCTCGCCTACCATCGAATGAGGTTATTCT
+
ACCB?CBCCCCCBBBDBBCB;99@=7;;>=BA@@@=294999=??A?BC>A>A?:96>>>*<16965==B6;9D4D>;;;;;'9>9=4955&555.56655>@CC@C?AA?AAA?@?ABA@@@9:;ABBBCCGECCB@BDDDBBA@=A?DAA=A@@@@??C@DDCCCC?BB?????A?88929>?<@BBBE>BC?BBBBBBBCCACADCBC?C?;;;@@=@BBAA@A?B?=BC;C::89@A?BBBBDCCCCCFCCCCCDID@CCC?CA;<;@;;=E@DADD@BA
@ATNG8:03393:04992
GATGGTAGCATCATGCATATCTCACCAGAAGATCAGGAACTCTAAGAAGAATTCAGATTTTTAACACGAGAGTAAACGTAAAAAGAAGGTTTACAAGACTCACGTTAACAATATTGCAGCAGTACGCACACAATCGAAGCGCAGTAAGGATGGCTAGTGTAACTAGCAAGAATACCACGAAAAGCAAGGAAAAAGAAGTACGCTATTAACTATTAACGTACCTGTCTCTTCCGAAACGAATGAGTACAGAGAGTACGATATGTCTACCATCGAATGAGGTTAGTCT
+
::>>;>>C>>C;@;B;A>A@@>>@@8>@@=<?>;;4.4.//8//)/6166064/////;;;+;8888/////666.//5<=>=+:97;.55)555.5<=====<@:?;@@<?@A=@@ABAABBC;;;ECDDC>AA;;7:>>?@??C=B:@00+0>=9?;==9=:::==8B=?BBB;>=7777(877/0=@A@A0@@=//...2:;;.615;;<17179>>=:999>>@@=@?@AC>BBB?879AAABBB??@C@?>AAABA@:88>>5;7666//./76;599977
@ATNG8:03393:04997
GATGGTAGGACGAGCGTCTGAGAGGTACTCATTCGTTTCGGAAGAGACAGGTACGTTAATAGTTAATAGCGTACTTCTTTTTCTTGCTTTCGTGGTATCTTGCTAGTTACACTAGCCATCCTTACTGCGCTTCGATTGTGTGCGTACTGCTGCAATATTGTTAACGTGAGTCTTGTAAAACCTTCTTTTTACGTTTACTCTCGTGTTAAAAATCTGAATTCTTCTAGAGTTCCTGATCTTCTGGTGTCGTCTATCATGTACTACCATCGAATGAGGTTAGTCT
+
?A??>BBB?BBBBBBBBCCBBCCD>BBDDDCC>C???;?D<A?ACCCEBB?BBCCC@C@BABB?B>BAAABBCCC@DCCCC5BB@BBCC>CBBC=ACAAA5;;;BCDAFDACABBB?CEDAC@CBBBCCCC@CCCC@CBBBCCCCBB?@@BBBC?CBB?BB?B@CBC@@@CAA=BBCEC=CFC@CCDDG3CB;;;9;CCEICCBBCACEFD5CBBBE@D@DD?BBBBBAA?A?BBBBAA?BBC?CECCCC;;;CCCBBBCCCDC@CB@@@9>@;;6;@CCCBC
@ATNG8:03393:04998
GATGGTAGCGCATATCAGCGCAGCCCAGAAGATCAGGAACTCTAGAATAATTCAGATTTTTAACACGAGAGTAAACGTAAAAAGAAGGTTTTACAAGACTCACGTTAACAATATTGCAGCAGTACGCACACAATCGAAGCGCAGTAAGGATGGCTAGTGTAACTAGCAAGAATACCACGAAAGCAAGAAAAAGAAGTACGCTATTAACTATTAACGTACCTGTCTCTTCCGAACGAATGAGTACGAGAGTCAGAGCAGAGCTACCATCGAATGAGGTTAGTCT
+
:><=?B?@@ADCBBCCCCEBBBBBB>BBCACBBCBB@B@CCCDE@?=?@=@=A?@@BBBB5C@CDCCCCCCCCC=BA99:::*:;4;5;;;6<AD?BBBCBBBBC>A>BB?CBB=@?ABB@ACCBCDCCCCC@B@994:@@AABBA?BACCC@BBBFCCCA?BBBBCB?CC?@@@?CCCCC:=9939<<<?.?A?B::9AAABB??<??AA5838A@@@?@@CCBBB@B@AB?@@?@BBBBBBBB>>=@@BBBBBBBBAAABBB?B>><@8=@@@<@?BAAAA
@ATNG8:03396:05000
GATGGTAGCACGAGTCACTCATATCCAGATGATCAGGAACTCTAGAAGAATTCAGATTTTTTAACACGAGAGTAAACGTAAAAAAGAAGGTTTTACAAGACTCACGTTAACAATATTGCAGCAGTACGCACACAATCGAAGCGCAGTAAGGATGGCTAGTGTAACTAGCAAGAATACCACGAAAGCAAGAAAAAGAAGTACGCTATTAACTATTAACGTACCTGTCTCTTCCGAAACGAATGAGTACCTCTCAGACGCTCGTCCTACCATCGAATGAGGTTAGTCT
+
//7:69AA?@@A@CCBBAECCCCDD:BBCAAABB;<9<?>>>00/848:6:69;4733333#35:9:>::BBBBB9<<;99:;;#9939;<<<0=@>9=C>BCBBA@>A?@@=@BB=A@@@@CCCCCBBBCCCD@CCCC<AABBBBBB>A?B:::;CCCCCBC?BBCBBB@BB>>>><??CDD>A??<?@@@@2AC;;;;=>====9=;>AAB<@<@ACBA>AB@@?AB?B@BCE<@@B@CDBBBBD@BAABBBBBBA>>>AA:=>>:>;::?;?@:;7::=@>>>
@ATNG8:03399:05015
GATGGTAGCGAGCGAGTGTGTATACCAGAAGATCAGGAACTCTAGAAGAATTCAGATTTTTAACACGAGAGTAAACGTAAAAAGAAGGTTTTACAAGACTCACGTTAACAATATTGCAGCAGTACGCACACAATCGAAGCGCAGTAAGGATGGCTAGTGTAACTAGCAAGAATACCACGAAAGCAAGAAAAAGAAGTACGCTATTAACTATTAACGTTCCTGTCTCTTCCGAAACGAATGAGTACGATGAGATCTCGTGTGCTACCATCGAATGAGGTTAGTCT
+
44895:??@C;;;BBBBCCDCCAAA?BCCADFCB@@;?;@@@@ACB?A@;@?A@BBGECC5GBBBDCBBBBBAA;A@@@BCB2BB@B5;;;.;CCABCBBCCCCC?B?CD?B@@>AABBBDCCBBBDCCCCC@CAAA=A@@@AAAA5;5;;;7;BBDCEED@AABDCB>BC@BBB>A@@?>9>>?9?ACCC3CC@B>>>AAC>>;98<<<<6<6;9@;>=@BBBACB?B?BBB=BBB?@@@CDBBBBABBDCBB@AA@@>>@ABC?@>@@@<@BBB@B?BCBBB
@ATNG8:03410:04985
GATGGTAGTCTCAGATAGTCTATAGTACTCATTCGTTTCGGAAGAGACAGGTACGTTAATAGTTAATAGACGTAACTTCTTTTTCTTTGCTTTCGTGGTATTCTTGCTAGTTACACTAGCCATCCTTACTGCGCTTCGATTGTGTGCGTACTTCTGCAATATTGTTAACGTGAGTCTTGTAAAACCTTCTTTTTACGTTTACTCTCGTGTTAAAAATCTGAATTCTTCTAGAGTTCCTGATCTTCTGGAGATATCATCAGCGAGCTACCATCGAATGAGGTTAGTCT
+
7///7<<;;99?>>CCB?A>?C=====<::44.499:155169;997700)/////)/7:777)0+00///:44.4;344444$433(38::2436616=@9>?666====:=BCCCCCC?BCD@C?AABBB@@A<@@@A=AADBCBCC@@@?BCBBB@BAA@BC@C=@@A@@@ECHDABBDD;F@C?A@@@@,@@BBD<BA@BB??AAB@BDDD1CBBBC=@<@A=AAAAAAB6;6;A@ACC>@AI@BBBBBDFDCDCCCCCBDDCGAA@@AA??@AC?C@CBBAA
@ATNG8:03411:04991
GATGGTAGTGTCATATGAGAGTGTGTACTCATTCGTTTCGGAAGAGACAGGTACGTTAATAGTTAATAGCGTACTTCTTTTTCTTGCTTTCGTGGTATTCTTGCTAGTTACACTAGCCATCCTTACTGCTCTTCGATTGTGTGCGTACTGCTGCAATATTGTTAACGTGAGTCTTGTAAAACCTTCTTTTTACGTTTACTCTCGTGTTAAAAATCTGAATTCTTCTAGAGTTCCTGATCTTCTGGACAGAGTGTGCAGATACTACCATCGAATGAGGTTAGTCT
+
@@@=@BBBBCCCCCCBAACBBBBCCCAAAC??=@BBB<BC?B>BBBCCCCBBBBCD?C?AACC@D@DBBAABCCC>@@CCC5BB?AADE>BCBB@BBB?BD9:9BCED@CCEBCBCC@DCC>A>ACCCEBCB=BBCC>@@BBCABBCCCBBCCCC>BBC@BB?B@BCBBABB>=9>9999.:;@;;;;;;.;CCDE=BBCCDFCCCC@CEHE3BBBCH@B?BD@CCBCCCC@D?CBAA?>:@?B?BDDBBACCBBBBCDDCBCDC@CBBBB?AA??=?=ACBCC
@ATNG8:03413:04990
GATGGTAGCACGACACGACGATGTGTACTCATTCGTTTCGGAAGAGACAGGTACGTTAATAGTTAATAGCGTACTTCTTTTTCTTGCTTTCGTGGTATTCTTGCTAGTTACACTAGCCATCCTTACTGCGCTTCGATTGTGTGCGTACTGCTGCAATATTGTTAACGTGAGTCTTGTAAAACCTTCTTTTTACGTTTACTCTCGTGTTAAAAATCTGAATTCTTCTAGAGTTCCTGATCTTCTGGTAGAGCGTGCATATATCTACCATCGAATGAGGTTAGTCT
+
<<<>@CDDA96666CDAAA<66<BBCBBBBBB@BCCE>DD?B?BBBDCDC?BBBAC@C=AAAA?B?BBBBBB@BC?CCCCC3B@>?<;;8>889?BFF?CC?>@>B@@=AAAB@DC>=AAA;A<>>>>>==<;??AA5<<A>>>>>=>??A;=;><:;:=AA<?;?ADDAAAAA:>>AAA5A<A;>>>>>.>>999/;<:667<;;;06777(8=>@A=A<>=:=?<<<>>:>;>B@@@@7;:A=AAA:::@@@BA>==AAAA?A;D787=5///94958966:
@ATNG8:03413:04997
GATGGTAGTATATCGCGTCGCTATCCAGAAGATCAGGAACTCTAGAAGAATTCAGATTTTTAACACGAGAGTAAACGTAAAAAGAAGGTTTTACAAGACTCACGTTAACAATATTCAGCAGTACGCACACAATCGAAGCGCAGTAAGGATGGCTAGTGTAACTAGCAAGAATACCACGAAAGCAAGAAAAAGAAGTACGCTATTAACTATTAACGTACCTGTCTCTTCCGAAACGAATGAGTACTGTATCTTTGTGTGCGCTACCATCGAATGAGGTTAGTCT
+
BB@<?BFGAABCCCCCIGCCCCCCC@CBB?BACBAA?A?BBCCCCC@CD@C?A??:;;;;)9<ABBBCCBCBBB=BABCFEE5BA=B5;;;.;EE?AAAACDCBB?B@CC?CCD?CBBCCCCAAACCCBBB?BDFD>A????A@@=A>A@@=@CBBACCC?AAAABB@BB@BBB>??::9,8<<978888(7>:B;;;AAAAA5838>>?;?=A@BBB?BCBBBCC@B@A@@<AAA>ABBBBBBBBBBA@AA;AACA>677BAA<AAAAA;AADD=C:>AAAA
@ATNG8:03414:05006
GATGGTAGGCACTGCGCACACATCCCAGAAGATCAGGAACTCTAGAAGAATTCAGATTTTTAACACGAGAGTAAACGTAAAAAGAAGGTTTTACAAGACTCACGTTAACAATATTGCAGCAGTACGCACACAATCGAAGCGCAGTAAGGATGGCTAGTGTAACTAGCAAGAATACCACGAAAAGCAAGAAAAAGAAGTACGCTATTAACTATTAACGTACCTGTCTCTTCCGAAACGAATGAGTACTACTCTCAGAGACACACTAATCGAATGAGGTTAGTCT
+
AAAB>BCC?B@@@BBB@BBBAAABG>CCC?CCCCAA?A@CCDCCBB?BC@D?BBBBBBBB3B@BBABBBBBBBB<@@ACCCC5CCAE@CCC<CCC@BAACEDCBB?B@DD?BBB<??BBBDCCCCCCCBCCC?C@AA?B@AAAAA@>B?BAA?BCBBBCCC?CCCAB@@AA<??=3999999+99818:::;.:@<A788@AA?@:=:=>>>5:5;<A@@>A???BAA<?<?BB?BCC?@A@CCCDCABBBC@@@=:::>?@@AA;??AA<AAAA<A=?BCBB
@ATNG8:03418:05021
GATGGTAGGACGAGCGTCTGAGAGGTACTCATTCGTTTTCGGAAGAGACAGGTACGTTAATAGTTAATAGCGTACTTCTTTTTTCTTGCTTTCGTGGTATTCTTGCTAGTTACACTAGCCATCCTTACTGCGCTTCGATTGTGTGCGTACTGCTGCAATATTGTTAACGTGAGTCTTGTAAACCTTCTTTTTACGTTTTACTCTCGTGTTAAAAATCTGAATTTCTTCTAGAGTTCCTGATCTTCTGGCGCGTATGTATGTCGCCTACCATCGAATGAGGTTAGTCT
+
448939::8==<<6665<>;;<?@<@===B9949@@@A8BC@F@BBBBBBB>BDE<;9:?BBBC@DACBBBABAAA=;;;;;;%;;59;<<+0/<727=<96515;<??@?BB;;;999<@@B7;7:BBBCBAA<@@00+0000:@@AAA@@???BB?BB>9BB=A>@?ADCCCCD=@;;;/;>B><<;<<*;B;;;;-:;ABBBB@@@?CCC>+>>669?BB=BB?ABA@@A@@E?CBBBBD@BBC@CCCCBBBCBCCBAAAA<@@@@B?:::6::@A=A??A@A@
@ATNG8:03373:05069
GATGGTAGGCGTGTGAGAGTCTGCCCAGAAGATCAGGAACTCTAGAAGAATCAGATTTTTAACACGAGAGTAAACGTAAAAAGAAGGTTTTACAAGACTCACGTTACAATATTGCAGCAGTACGCACACAATCGAAGCGCAGTAAGGATGGCTAGTGTAACTAGCAAGAATACCACGAAAGCAAGAAAAAGAAGTACACTATTAACTATTAACGTACCTGTCTCTTCCGAAACGAATGAGACGAGAGTCAGAGCAGAGCTACCATCGAATGAGGTTAGTCT
+
::;<?BBB?B?@ACCBBCBABB@@?4;CCADFBBBE?A<A@BBBBC?BC?BAB?<<<<<,=;@DC@A@CCAAA;@?=;;;;,;:5;+000*0/956696555==<A@@;>>=5::?>=>>@@@@A@;;;A=AA@@:===9:://,/9<<B?@;;;??BB<BA@ABB?BB@BBA;=;666(98816===>/;:5;/--33--.(/(.577177;;=>>;==<==77188>?@:@AA8==<888>=;;;AAA;;;AA?>>=@@A=AA?@@<@@::5::AAABB
@ATNG8:03376:05076
GATGGTAGACATATCGTACTCTCTGTACTCATTCGTTTCGGAAGAGACAGGTACGTTAATAGTTAATAGCGTACTTCTTTTTCTTGCTTTCGTGGTATTCTTGCTAGTTACACTAGCCATCCTTACTGCGCTTCGATTGTGTGCGTACTGCTGCAATATTGTTAACGTGAGTCTTGTAAAACCTTCTTTTTACGTTTACTCTCGTGTTAAAAATCTGAATTCTTCTAGAGTTCCTATCTTCTGGATATGAGTGACTCGTGCTACCATCGAATGAGGTTATTCT
+
44895:CCCCCCCCICCCCGCCCCCDDDCCDC@B@@@<AC@DABBBBABB?DBBAC?D?BCBB@B@BAAACBBBB?BBBBB3>:9<766.600/5>=86=@0//7@9:3:BAA@;;<;???=C=@@@::;>><@@AB8;:>>==>@@@@AA????5:;>;>?=A=???@??==><>>>CB5A:>:>@BBB/@?///)/99///=67:4:;:;+;;;7@6:6//-/<<<;;;:><@@AAD<A??:?AAAA<<>@@@A566AAAAA<A=??A<:::>8=:?@:>@
@ATNG8:03379:05037
GATGGTAGCTCTGCTCTGACTCTCGTACTCATTCGTTTCGGAAGAGACAGGTACGTTAATAGTTAATAGCGTACTTCTTTTTCTTGCTTTCGTGGTATTCTTGCTAGTTACACTAGCCATCCTTACTGCGCTTCGATTGTGTGCGTACTGCTGCAATATTGTTAACGTGAGTCTTGTAAAACCTTCTTTTTACGTTTACTCTCGTGTTAAAAATCTGAATTCTTCTAGAGTTCCTGATCTTCTGGATACACTCATGTGCACCTACCATCGAATGAGGTTAGTCT
+
::<<9=CCCCCCBBADDCCCCCCBBBCBBBAA=?@?@;@C@C@BBBCCCC@CCCCC@B?CCCB?B?AABCCCBBA=;:999'9@<BACE>@@AB<@;;4;A;@@@BCH@IDDFDDBB>BBE@C@CCBBBBBC?BBBB@CCCCCCCBBBBCCCC@@<@@@@CD@C>BBBBBCCCB?C;:::.;=A>;;;;;*;DCCH?HJDICEDCCC@CFEE5AAABC@C@CC@CBBBDCC?A?BCBBBC?AAE@DDDABBDDB@@@BBCC?BDD@B???B?>??B@D@CCA@@
@ATNG8:03386:05070
GATGGTAGACATATCGTACTCTCTGTACTCATTCGTTTCGGAAGAGACAGGTACGTTAATAGTTAATAGCGTACTTTCTTTTTCTTGCTTTCGTTGGTATTTCTTGCTAGTTACACTAGCCATCCTTACTGCGCTTCGATTGTGTGCGTACTGCTGCAATATTGTTAACGTGAGTCTTGTAAAACCTTCTTTTTACGTTTACTCTCGTGTTAAAAATCTGAATTCTTCTAGAGTTCCTGATCTTCTGGTGAGATATGCATGATGCTACCATCGAATGAGGTTAGTCT
+
//8969AACCC@<<>>=>?CDCBBBBBB?6657:88:1::796::444:9489977491789=4:6>>?;888333(33333$27+2275,78<9=/9377(7332225583>95;8@?A=@BB<A:>;;///794;>>D:>>;>:?>@@BD??877=3:7;59==B;>>@AAA@@>7<8888(78>:@@AAA/ACBBB:?>>>@@>==?<?AAA/?====:==DB=AABB@>>;>>??@B;:7;ED>;;;>>@@?CB=666///7;@3863390-,-34=4---:=
@ATNG8:03388:05037
GATGGTAGCACACGAGATCTCATCGTACTCATTCGTTTCGGAAGAGACAGGTACGTTAATAGTTAATAGCGTACTTCTTTTTCTTGCTTTCGTGGTATTCTTGCTAGTTACACTAGCCATCCTTACTGCGCTTCGATTGTGTGCGTACTGCTGCAATATTGTTAACGTGAGTCTTGTAAAACCTTCTTTTTACGTTTTACTCTCGTGTAAAAATCTGAATTCTTCTAGAGTCCTGATCTTCTGGTGTCGTCTATCATGTACTACCATCGAATGAGGTTAGTCT
+
;?>A@DCCCCCCAAACCCCCABBDDBAB@CBB?BCCD>CC@C@CBBDCCC?CCB@@?C@DACC?B>BBBBBBBBB>BBBBB1BB@CBBB<BBBB>B@?8>@198@CDB?BBCCAAAA;@??9>9>>>>A>>>9>@AA8<<>>>>==>B?A==>>@:<>@<??=?<@@@@AB@@@:???DC5C=A8<>@@@+<:////(//////>7/87AAA.>>>>C<A<AA<>>>@;;;A<AAAAAA:>>D=<<<@DA:::@@@@@@AA9995;66666996:5:;@?@@@
@ATNG8:03388:05061
GATGGTAGAGTACAGTGTAGTAGACCAGAAGATCAGGAACTCTAGAAGAATTCAGATTTTTAACACGAGAGTAAACGTAAAAAGAAGGTTTTACAAGACTCACGTTAACAATATTGCAGCAGTACGCACACAATCGAAGCGCAGTAAGGATGGCTAGTGTAACTAGCAAGAATACCACGAAAGCAAGAAAAAGAAGTACGCTATTAACTATTAACGTACCTGTCTCTTCCGAAACGAATGAGTACACATCGTCGTGTCGTGCTACCATCGAATGAGGTTAGTCT
+
AA@?>@CCCCBCDCCCCCCCCCCCC?CCD?CCCCBB@B?BDCBA??=?A=?=?????AA?1A?BBBBBAABBCD>AACCDBB5BB?B8;;;6<CC?DCBHDBCBC@C@CC@CCC<@@BBCCBBCCCDDDDDC?ABBC<@ABCAA@B>B@CCC?CCCBAAAA@DBBBBA>BB?AAA<???==5<<<8:<===.=D=@;;;ABBBC:>:=>??:>:>@CAC?CAAABBB?B?ABD>F?><?BBCBBBCCCCB?>AABCCCBAAABBB?BBBBB@BB?><>?C???A
@ATNG8:03394:05040
GATGGTAGTACATGTTAGACGACACCAGAAGATCAGGAACTCTAGAAGAATTCAGAATTTTTAACACGAGAGTAAACGTAAAAAGAAGGTTTTACAAGACTCACGTTAACAATATTGCAGCAGTTCGCACACAATCGAAGCGCAGTAAGGATGGCTAGTGTAACTAGCAAAGAATACCACGAAAGCAAGAAAAAGAAGTACGCTATTAACTATTAACGTACCTGTCTCTTCCGAAACGAATGAGTACTGCGTCTCACTCTCGCCTACCATCGAATGAGGTTAGTCT
+
::4404=<:>;@CAC=A;;9959@>;@BC?AAAA;;6;599@BBBD?CF?C>::/0*/?>>,=6<;833333777.335;;;;(55.59==>2>??9;666<<<BC?AABA>AED@AAADCCCC?AABBBCCC@CCBB>@@C@?A::4:=@@A>AABC?@?B@BA?A999,9>88AA<=@8::+7<<::===B+<B?BBBBBBA@@0000@@D>?=?BBBB>AABBBBB?@====5=@@<@A@@:::@??>?>ABA@ACC>??<@A@89:@@>;556:4:685525
@ATNG8:03395:05073
GATGGTAGATATATGCACGCTCTACCAGAAGATCAGGAACTCTAGAAGAATTCAGATTTTTAACACGAGAGTAAACGTAAAAAGAAGGTTTTACAAGACTCACGTTAACAATATTGCAGCAGTACGCACACAATCGAAGCGCAGTAAGGATGGCTAGTGTAACTAGCAAGAATACCACGAAAGCAAGAAAAAAGAAGTACGCTATTAACTATTAACGTACCTGTCTCTTCCGAAACGAATGAGTACTGTATCTATGTGTGCGCTACCATCGAATGAGGTTAGTCT
+
::::=A=BBCCCCDCAA?;><;@@B?BCB?CCB@@@@E?CBA>??A;<=29/3;;77777'749=BBBBBBBBB=BBBBCCC5CB@G5;;;.;@B=@@B@9;9>@;@?BB?BBC@BCBEEDCBBBDCCBDDD?B@00,0::005445;8<5626>><A@CC?CCCCCD?BB=@@A<??AAD:?<?;9:9999%9?;>=>>@@>>>9=376AB=B=A>;;;@CCCCCCC?B?BBA9?::49;=?ABBCBBBCBAABBBABB??:@::5:A=7836@@C?F?AA???
@ATNG8:03398:05036
GATGGTAGCATCATGCATATCTCACCAGAAGATCAGGAACTCTAGAAGAATTCAGATTTTTAACACGAGAGTAAACGTAAAAAGAAGGTTTTACAAGACTCACGTTAACAATATTGCAGCAGTACGCACACAATCGAAGCGCAGTAAGGATGGCTAGTGTAACTAGCAAGAATACCACGAAGCAAGAAAAAAGAAGTTACGCTATTAACTATTAACGTACCTGTCTCTTCCGAAACGGATGAGTACGATGAGAGAGCTCTCTCATCGAATGAGGGTTAGTCT
+
5<:<8=5544999555>666???;<7;>>8<@A@@@;@9BBBBBBC@BD=A;?=<77333$3,339::888:==6449?F?D+=@@@7==<.:00)/0/7=C@<<252597>=>:<<<7995<<@?A@=@?>8/0//277:::<<<8=9B9925<<=>=8;3///6663884333,3733,3993333333#39322,255567>:>38<>>9;===;::<>@AAABB8:8:A@9::5:999>;;;;<<8;AAB=57:7755666655/59225'2366655
@ATNG8:03403:05056
GATGGTAGCGCGACGAGCGTAGACCCAGAAGATCAGAACTCTAGAAGAATTCAGATTTTTAACACGAGAGTAAACGTAAAAAGAAGGTTTTACAAGACTCACGTTAACAATATTGCAGCAGTACGCACACAATCGAAGCGCAGTAAGGATGGCTAGTGTAACTAGCAAGAATACCACGAAAGCAAGAAAAAAGAAGTACGCTATTAACTATTAACGTACCTGTCTCTTCCGAAACGAATGAGTACGTGTGCGACGTGTCTCCTACCATCGAATGAGGTTAGTCT
+
44<=:=BD9;;@;>@@:<:BBBCDC>CCC@CCBCCBB@BBBAABB@BB?B>A@99:EGD3B?BACCCBBBDDC<>?ABCCD5CB?C>BCB:BCC?CBBBCDEDC@C?CC?CBC<??ABBECCBBBCCBCBC@BBBB<?>BBBBBB?B?B@@>@CBCBCCC?CCCCCB?@A?BCC4:999:,7;;5678888%8=:=988A@@AB8;8<ABA<?<@ACBB@BBBBBCC?D?BBB=B997:ABBEDBAABA>>?>>>@@@BAA=ABB;@???@;<<::5:8=A:::
@ATNG8:03403:05061
GATGGTAGTGTGTCTCTGAGAGTAGTACTCATTCGTTTCGGAAGAGACAGGTACGTTAATAGTTAATAGCGTACTTCTTTTTCTTGCTTTCGTGGTATTCTTGCTAGTTACACTATCCATCCTTACTGCGCTTCGATTGTGTGCGTACTGCTGCAATATTGTTAACGTGAGTCTTGTAAAACCTTCTTTTTACGTTTACTCTCGTGTTAAAAATCTGAATTCTTCTAGAGTTCCTGATCTTCTGGTCTACTACACTGTACTCTACCATCGAATGAGGTTAGTCT
+
@A@@?BCCCCCCCBCCCCBBBABACCBBBG??<?BAA<BB@B?BBCCCCD?DABBD?D@DBBB?B=CCEDCC@BB@CCDDD1BB?BBCD>DDBB?BAA<AD@CCCBBB?CCDDDBBB?ECC@B=BCCCBA@A>ABBB@CBBBCCCDBCCCDBBAA?CCC@CC?C?CDDDCCBCD@CBBB@7@;@;99999(9CACC<A@CCCCFBBBACCCC5CBBBD@D@DD?ABCDDA@>A?BBBBBC<@?@=ABBBCCCBBBCCCCCCCA@@?CCCBB?999?;?>@@@??
@ATNG8:03404:05034
GATGGTAGGACGAGCGTCTGAGAGGTACTCATTCGTTTCGGAAGAGACAGGTACGTTTAATAGTTAATAGCGTAACTTCTTTTTCTTTGCTTTCGTGGTATTCTTGCTAGTTACACTAGCCATCCTTACTGCGCTTCGATTTGTGCGTACTGCTGCAATATTGTTAACGTGAGTCTTGTAAAACCTTCTTTTTACGTTTACTCTCGTGTTAAAAATCTGAATTCTTCTAGAAGTTCCTGATCTTCTGGGTGCGCTACAGTCTCTCTACCATCGAATGAGGTTAGTCT
+
AACD?AAA>@@@=A@;66=@@ACDABCBBBBB=;;;A<AB?B?@A@A@BA:9;::99)99595;5;6@@<;;;<8<=9=====(9993999<4556<7<;;49;.5555<<9<@?;>?99249=8=8==;595;;39555<1<9;555:>@@BBB?A=@@A4;<;B9AAB9:9A@?9>9999*599.55555$59;;;)555555<:::7<:::'4444<7<7<=749997-3;5;7?;??==9==@>:@BA@@@BBBBBCBAAAAA@@CL;;;A@@@B@D?@AACC
@ATNG8:03404:05067
GATGGTAGCGGAGCAGTGTGTATACCAGAAGATCAGGAACTCTAGAAGAATTCAGATTTTTAACACGAGAGTAAACGTAAAAAAGAAGGTTTTACAAGACTCACGTTAACAATATTGCAGCAGTACGCACACAATCGAAGCGCAGTAAGGATGCTAGTGTAACTAGCAAGAATACCACGAAGCAAGAAAAAGAAGTACGCTACTTAACTATTAACGTACCTGTCTCTTCCGAAACGAATGAGTACCTCTCAGACGCTCGTCCTACCATCGAATGAGGTTAGTCT
+
/8895:////)//44;999:55555.555.5477--(-0---777;:;:59*//99;=??+>966555955599094455555#5<49.555&5;;4;;=99=944.45:;8;<<:;99::555==<===<<<<<;<==9959:444.5.995555;4444.48:443-33-333-3733,3;;7=====+888>444::8///06(//57.3.3=BAB7699=>>>292/77.///)/////384933398////6668;,338152229288>@:<5:;555
@ATNG8:03406:05073
GATGGTAGTATAGAGCTCTACATAGTACTCATTCGTTTCGGAAGAGACAGGTACGTTAATAGTTAATAGCGTACTTCTTTTTCTTGCTTTCGTGGTATTCTTGCTAGTTACACTAGCCATCCTTACTGCGCTTCGATTGTGTGCGTACTGCTGCAATATTGTTAACGTGAGTCTTGTAAAACCTTCTTTTTACGTTTACTCTCGTGTTAAAAATCTGAATTCTTCTAGAGTTCCTGATCTTCTGGATATGAGTGACTCGTGCTACATCGAATGAGGTTAGTCT
+
:;9;;A?CGFCCCBBBBCCA<BBBBBA??@;;4;AAA<BC?B?BBBCCCD>A?=8749:?@AB?C@BAAABBAAA?CCCCC2>><@@@A9@BBC>BBB?==:>?<A??<?AAADC??:=>>:>:=<??=;;==B>>>7::?><=>@@@AE@>==>;888<==:>=>>>@@@B>>7;;=BB5A<>6:9998)6:666.7///77>=>=5::::)7<=>@=B=>>;>???@@@:=9=@>>>>:>=B=B>::///::999AA;;;>@@?@?>>;===@;?;?>;;=
@ATNG8:03407:05049
GATGGTAGCTCGCTGATGATATCTCCAGAAGATCAGGAACTCTAGAAGAATTCAGATTTTTAACACGAGAGTAAACGTAAAAAGAAGGTTTTACAAGACTCACGTTAACAATATTGCAGCAGTACGCACACAATCGAAGCGCAGTAAGGATGGCTAGTGTAACTAGCAAGAATACCACGAAAGCAAGAAAAAGAAGGTACGCTATTAAACTATTAACGTACCTGTCTCTTCCGAAACGAATGAGTACTGTATCTATGTGTGCGCTACCATCGAATGAGGTTAGTCT
+
//<8488=@=>==@BAB;:9?;;;>7<;;599;445058::;55444998<799333333$317:;;:88333;/3344999(55.56;<=2=>>@A<AA<@<BB?D?BB=@@@<@DBACCCCBBBBCCDAB>B;::>:88==>>>8=:>9905@<@@>>><?A??:>67738>=4=8;;B;733;:::;:,66(/(/7/55:::-55(5;;;986//0006:::=<<<17-333(3771333;:::::????>>=?@@>9///:996975350.//:68388///
@ATNG8:03410:05031
GATGGTAGCGCACACATAGATACAGTACTCATTCGTTTCGGAAGAGACAGGTACGTTAATAGTTAATAGCGTAACTTCTTTTTCTTGCTTTCGTGGTATTCTTGCTAGTTACACTAGCCATCCTTACTGCGCTTCGATTGTGTGCGTACTGCTGCAATATTGTTAACGTGAGTCTTGTAAAACCTTCTTTTTACGTTTACTCTCGTGTTAAAAATCTGAATTCTTCTAGAGTTCCTGATCTTCTGGATAGCGACGCGATATACTACCATCGAATGAGGTTAGTCT
+
::4505==@CCB@@ACAA@C==BC?@@;;>=<9<BCB;@@=B6:9<<;55.59544597;:;;5;59999444./:)/////$//)/8:;14455.59:)//)//77/516<<<<<==7;;;:>496A@:9:B=BD@@<AAACC;;;B@@@BECCCADBB?AB@C<@@<;;;CCC@BBFLL;A=@?AAAAA,@BAAB<B@@@@?BA@@@CDDD1EBAAA=A?BB?ABB;;;A?C?BCBCCC?AAD@AACA>?>000===BCAAB;;6;?=<<;>>>>;B=BCB@A
@ATNG8:03411:05068
GATGGTAGTGATACAGATCAGACACCAGAAGATCAGGAACTCTAGAAGAATTCAGATTTTTTAACACGAGAGTAAACGTAAAAAGAAGGTTTTACAAGACTCACGTTAACAATATTGCAGCAGTACGCACACAATCGAGCGCAGTAAGGATGGCTAGTGTAACTAGCAAGAATCCACGAAGCAAGAAAAAAGAAGTACGCTACTTAACTATTAACGTACCTGTCTCTTCCGAAACGAATGAGTACTATGTAGAGCTCTATACTACCATCGAATGAGGTTAGTCT
+
:8?95?::<9///7777;<666;;;8===8=<55557<7<<B995=698*/(///668888$61699;;;;8<8=33394;;;$55059=??2<<<8=>>>@@669:@7;9699@9<<<<?B996B00/000/797565;<<<>==9>>=@C<?>?:?>?=<>>>?;>6//*/;49933.3774333333#3832225555...4927558;A6=<???=??>@@?><>?==<6;7818;78=@@AB777@:A?;;;;88;?@@B38885:/588?6;.339<3
@ATNG8:03412:05030
GATGGTAGGCACTGCGCACACATCCCAGAAGATCAGGAACTCTAGAAGAATTCAGATTTTTAACACGAGAGTAAACGTAAAAAGAAGGTTTTACAAGACTCACGTTAACAATATTGCAGCAGTACGCACACAATCGAAGCGCAGTAAGGATGGCTAGTGTAACTAGCAAGAATACCACGAAAGCAAGAAAAAGAAGTACGCTATTAACTATTAACGTACCTGTCTCTTCCGAAACGAATGAGTACTACTCTCAGAGACACACTACCATCGAATGAGGTTAGTCT
+
@A>;>?AD@CCCBBDCBCCCCCBBB>BDC@CDDD9999?ABBDDCC?BC?C?@??97777):>BDFCCCCB??>8=BCCEEE5BB>B7;;;7<FE@CBBCDCCBB@B?BC@CBB<@@BBCCCBCBBDCAAAC?DBCC?BA@@???@<@=@?A>ACCCCBBA?CCCAA@?BD?>>>389999+9>;9=>@@@/@@=A;;;?AA>>;>:>>@@<?<@ACAA>ABBBBBB?B?CCD>AAA?BBBCCCCAAAAABBBB>><>AA>>>@@<@A@@@<@BAA>A?AABAA
@ATNG8:03413:05043
GATGGTAGCGCACACATAGATACAGTACTCATTCGTTTCGGAAGAGACAGGTACGTTTAAATAGTTTAAATAGCGTAACTTCTTTTTTCTTTGCTTTTCGTGGTATTCTTGCTAGTTACACTAGCCATCCTTACTGCGCTTCGATTGTGTGCGTACTGCTGCAATATTGTTAACGTGAGTCTTGTAAAACCTTCTTTTTACGTTTACTCTCGTGTTAAAAATCTGAATTCTTCTAGAGTTCCTGATCTTCTGGATAGCGACGCGATATACTACCATCGAATGAGGTTAGTCT
+
::;;=@@@CCDCBABCEDBBBBCBCCBBBB::4;494,55.5.5;;>700*/////;)//(/4444(5909444;772//+/;;;;;&;991/3944&44557=;9455.56;;CD@CCCBBBBD@;;;?B?BAAABBBB=A@CB?CGCCCCCCCCBBBBECC@AAA@BB@B?BBBBBBBCC>A;;;;.;<@>;;;;;*;AABB;B;;:@?B?@?9BBBB1@BBBB@C@CG@BBC@@@C?B?BBBBCC?@@B?BCCCCCC;;;BCC@@ACCCC@CCBBB?AA@@=@<@CAAA
@ATNG8:03415:05049
GATGGTAGCTATACGTATATCTATGTACTCATTCGTTTCGGAAGGGACAGGTACGTTAATAGTTAATAGCGTACTTCTTTTTCTTGCTTTCGTGGTATTCTTGCTAGTTACACTAGCCATCCTTACTGCGCTTCGATTGTGTGCGTACTGCTGCAATATTGTTAACGTGAGTCTTGTAAAACCTTCTTTTTACGTTTACTCTCGTGTTAAAAATCTGAATTCTTCTAGAGTTCCTGATCTTCTGGACGACGCGCACTGACACTACCATCGAATGAGGTTATCT
+
<BBB?BDCCCBBCCEDECCCCDCCCC@<<>>=7<;=@8>=:>055/59:<7<<<;;7;?DJCC?C?BCDFCCCBB>;;;;;*9B=@BBB6BIII?BAB?@@6;;AABB@CAAADDBB>AAC?C?BBC=>@BC?A@@@499@?;;@@@@;;;?>??388?;>><?6;;>>>:;;=4:8898)84:48////(/;---)--6---7658/7565$22229596;@479795569@:==?9;=///=6=886:;B?==;;;>>>>;::5///::6::>@<?<@@AA
@ATNG8:03418:05035
GATGGTAGTAGTACACTAGTCATACCAGAAGATCAGGAACTCTAGAAGAATTCAGATTTTTAACACGAGAGTAAACGTAAAAAGAAGGTTTTACAAGACTCACGTTAACAATATTGCAGCAGTACGCACACAATCGAAGCGCTGTAAGGATGGCTAGTGTAACTAGCAAGAATACCACGAAAGCAAGAAAAAAGAAGTACGCTATTAACTATTAACGTACCTGTCTCTTCCGAAACGAATGAGTACACATCGTCGTGTCGTGCTACCATCGAATGAGGTTAGTCT
+
;;<=;ECBAABBBBA<ACCBBBCBC@CCC@BABB::7;8;;ADBBB@CB@C=@@?;;;;;):?BABBBADA:99/9=@ABCC5BC?B>BBB:BCC@DBBBCBD;;8;=AA?BBB@BBBBBCCICBBDBCCCC@A@AA@C@AABBBC@C@D@@>@BABBCBD?AAABCC@BB?999:>?999,9<<9;AABBA(??=C868@@AAA<A<AA@@6:6:?AAA@C@?@BDB=A>BBB>BBB??@?BAAABBBA???AAABBBB?????A????A@<999A>A?BAA??
@ATNG8:03418:05060
GATGGTAGTCTCAGATAGTCTATAGTACTCATTCGTTTCGGAAGAGACAGGTACGTTAATAGTTAATAGCGTACTTCTTTTTCTTGCTTTCGTGGTATTCTTGCTAGTTACACTAGCCATCCTTACTGCGCTTCGATTGTGTGCGTACTGCTGCAATATTGTTAACGTGAGTCTTGTAAAACCTTCTTTTTACGTTTACTCTCGTGTTAAAAATCTGAATTCTTCTAGAGTTCCTGATCTTCTGGAGATACACATGATACTCTACCATCGAATGAGGTTAGTCT
+
CA?@9A==BECBCC;;6>><<=B=BACCC9999<==@7>>:?:CECGCBB<@?<;;.9.:48839055====>>>9<<>>>+>=558DC<@;;;7;<<5<A69:9@4946@AA>??<8<<C?C@ED@@@@@@<?A@C@CBDCDCB0000000/8:5;00*48.3-4355;;<??;<@@@C2C:@79::::*;?999,9==996@@@?:>>>>0@AABC?A?BB8:;BBAAA>A@@@?AABADCIBICBB@;;;@AABBCA?????;?999@;?@@C7;7;BBBB
@ATNG8:03378:05106
GATGGTAGCACGAGTCACTCATATCCAGAAGATCAGGAACTCTAGAAGAATTCAGATTTTTAACTCGAGAGTAAACGTAAAAAGAAGGTTTTACAAGACTCACGTTAACAATATTGCAGCAGTACGCACACAATCGAAGCGCAGTAAGGATGGCTAGTGTAACTAGCAAGAATACCACGAAAGCAAGAAAAAGAAGTACGCTATTAACTATTAACGTACCTGTCTCTTCCGAAACGAATGAGTACTATGTAGAGCTCTATACTACCATCGAATGAGGTTAGTCT
+
>><>;BBBBCDCDBBCCCCCBBBDD@DCD?BDCFAA?B@CBFCBBB?BE@B?A@ABBDCC2C?AAACBBBBBB@989:CBBB5CC?C5;;;6;CC@BCCCGCCDC?B>A@=@@@>BBAABCCCCCBCCCCCB?BCAB=??AAAABB>B=B@@=@BCBBACC?DCC??@?AA?BAE>AA???8?>>?BBDCC2BD>A876?@@@@<@;@@AA<@<?>C??<@AA@ACC>A>ABB=BBB?999CCBBBBBBBB??@@@@@@@=;;;@<@B>>=::>>>;>=AA>>?
@ATNG8:03378:05107
GATGGTAGTGTCAGTGCGCGTCGTCCAGAAGATCAGGAACTCTAGAAGAATTCAGATTTTTAACATCGAGAGTAAACGATAAAAAGAAGGTTTTACAAGACTCACGTTAACAATATTGCAGCAGTACGCACACAATCGAAGCGCAGTAAGGATGGCTAGTGTAACTAGCAAGAATACCACGAAAGCAAGAAAAAGAAGTACGCTATTAACTATTAACGTACCTGTCTCTTCCGAAACGAATGAGTACTCTCTCAGAGACACACTACCATCGAATGAGGTTAGTCT
+
//9:6:@A?CCCB===BCCBBBCCC?@BA?BB000<+0+0<?994828949:77773889):7=B=AA==:8:>=39///////$/807,333&332+356669855052665777599:ACEEDBCCCDCBBC?CDBB>B@@@BAB@<@<?@@?@AABBBCA>BBB@@@>=>7>@@8<<898+9::::::;;+;C=B>==???AA:=:=A>?6;5;AA@A?A@@@BAA=A>ACC>BBB?BCCCBBAAABBBBBB@@@AAAAAAAA<AA==>:=A@A=@?BCBBB
@ATNG8:03379:05119
GATGGTAGGCGAGAGTGAGACGCAGTACTCATTCGTTTCGGAAGAGACAGGTACGTTAATAGTTAATAGCGTACTTCTTTTTCTTGCTTTCGTGGTATTCTTGCTAGTTACACTAGCCATCCTTACTGCGCTTCGATTGTGTGCGTACTGCTGCAATATTGTTAACGTGAGTCTTGTAAAGCCTTCTTTTTACGTTTACTCTCGTGTTAAAAATCTGAATTCTTCTAGAGTTCCTGATCTTCTGGGCAGACTCTCACACGCCTACCATCGAATGAGGTTAGTCT
+
=@:905=B?BCCCBBCCCCCCBBCBBBBCB@@<@@@@:@B?B?BBBCDDC@CCAA@?B?BACC?D<@@BBBBBBB?BBBBB1B@<A99929AAD;??B?BB?BBBBBB?AACAAA;;7=AC;A;;;;::;=>=AADD:>>A?>>>?>>>@@>>>A<===;>>8>:>A@@@AA??:>=AA:AA<@;?AAAA/>>AAC9?>>>>>>>>A;A>AA.A>>>A;?;=@;>>AA>>>;A;A>>>>?5;;AC5;;A?>>>>@AA>>>>:>AA;A@@;;4555=9>;???>>
@ATNG8:03380:05091
GATGGTAGTATATCGCGTCGCATCCAGAAGATCAGGAACTCTAGAAGAATTCAGATTTTAACACGAGAGTAAACGTAAAAAGAAGGTTTTACAAGACTCACGTTAACAATATTGCAGCAGTACGCACACAATCGAAGCGCAGTAAGGATGGCTAGTGTAACTAGCAAGAATACCACGAAGCAAGAAAAAGAAGTACGCTATTAACTATTAACGTACCTGTCTCTTCCGAAACGAATGAGTACGAGAGAGCACACGTGTCTACCATCGAATGAGGTTAGTCT
+
AABB?BBBBBBBBBBECDCCC:669===8@::>9525:CB=??==:00*03;;;8999(78;88AB@@C>>?5<?99:::(98160756&55527<9>>===><?=AA;@?>388=>>AA>=>BAAAAAA=>>>><@A===@@D<A<=AA=A<==??::5:>===B<A@=B>:)//--)---(-8888+//)57;:<=<==5;5;@??<@;??ABA7:;A889?;>:888*89818::=887?>?????AA>>>=>=89://)////61/669;@;A@525
@ATNG8:03383:05101
GATGGTAGAGTATCATGTGTATCTCCAGAAGATCAGGAACTCTAGAAGAATCAGATTTTTAACACGAGAGTAAACGTAAAAAGAAGGTTTTACAAGACTCACGTTAACAATATTGCAGCAGTACGCACACAATCGAAGCGCAGTAAGGATGGCTAGTGTAACTAGCAAGAATACCACGAAAGCAAGAAAAAGAAGTACGCTATTAACTATTAACGTACCTGTCTCTTCCGAAAACGAATGAGTACTGTATCAGTGTGCGCTACCATCGAATGAGGTTAGTCT
+
788?6:8::999977///7/55544.4<<.444444.4.44:44//)//)////<<<<<)/,6;97;;////<3::<<<::'/5.5.555&499.4449<994=9<:?@<?>?=?@?A@;;9999>BDA==;=<>?;=:994:>>:=4=00)/://08<?3<;;997;77/3371;777C;<88;77877'3;5;;@77575>+5,2222+.(..///279577//)/)//77*777344444;99::////////73-,,,,(,,22722449.4.459<:
@ATNG8:03388:05100
GATGGTAGCTCACGTACGTCACACGTACTCATTCGTTTCGGAAGAGACAGGTACGTTAATAGTTAATAGCGTACTTCTTTTTCTTGCTTTCGTGGTATTCTTGCTAGTTACACTAGCCATCCTTACTGCGCTTCGATTGTGTGCGTACTGCTGCAATATTGTTAACGTGAGTCTTGTAAAACCTTCTTTTTACGTTTTACTCTCGTGTAAAAATCTGAATTCTTCTAGGAGTTCCTGATCTTCTGGGATGTGTGCGCAGTGCCTACCATCGAATGAGGTTAGTCT
+
5:>;7;BCBCCBBBCD:;;CCBBABBCDCCCC@@@AB:BB?CABBBCCCD=BCBBB?B?BBCB?B>B@@@BBBCB>BBBBB1BB=@@@@:AABB>BBB?A@598?BBG?BBBCCAAA<@==:>=AA>>@A>>9>AAA588AA==><???@@>>>@<??@<@@<@;??@BB@>>>:>=???3?:=966665'8=6666-679///<:9<=<<;.<@BAD<A<=>:=>==:;:;=B8==BC==:9:<<6=///<;;;;;>????<@==9====>=AAAB<@<@@@A@
@ATNG8:03391:05114
GATGGTAGACATATCGTACTCTCTGTACTCATTCGTTTCGGAAGAGACAGGTACGTTAATAGTTAATAGCGTACTTCTTTTTCTTGCTTTCGTGGTATTCTTGCTAGTTACACTAGCCATCCTTACTGCGCTTCGATTGTGTGCGTACTGCTGCAATATTGTTAACGTGAGTCTTGTAAAACCTTCTTTTTACGTTTACTCTCGTGTTAAAAATCTGAATTCTTCTAGAGTTCCTGATCTTCTGGGTCTACGCTCGTCGCGCTACCATCGAATGAGGTTAGTCT
+
@@@=@CCCCBCCCCECCCCCCCDCCCCCCCBB@BBBC>CC?B?BBBBACC?CBBBB?C?AAAA>B;@?@BBCC?>9>?=8?19>4;656(8:978?AA>BC=;;=???=?@@@??>A;AAA:>:==>>>>>=9=AAA;AA@<<<=>>>>@@>>>>;<<<:>>:>;>>>A>>>??:??>DC5C9>9>>???.?C988.755///>99?=AAAA/AAAAA<A=>=:>AA@<;;;A:>>??8858<AA:@@><<=AAA@@@@@@???@<@@A@@<@@@@;>;>@A@A
@ATNG8:03395:05098
GATGGTAGTGTCATATGAGATGTGTACTCATTCGTTTCGGAAGAGACAGGTACGTTTATAGTTAATAGCGTACTTCTTTTTCTTGCTTTCGTGGTATTCTTGCTAGTTACACTAGCCATCCTTACTGCGCTTCGATTGTGTGCGTACTGCTGCAATATTGTTAACGTGAGTCTTGTAAAACCTTCCTTTTACGTTTACTCTCGTGTTAAAAATCTGAATTCTTCTAGAGTTCCTGATCTTCTGGACAGAGTGTGCAGATACTACCATCGAATGAGGTTAGTCT
+
48;=?<@ABBCCC;6:BB@B;:;AB;;;BAA<9:9D=BB@B@BBCCCBB>@BA9997;@AEE@C?CDCCB@AAD=@@@@@0@A?BBDD?CBBB@CBB?BB:;;CCLHADCCCCCCC?BBB@C@EECB@@@@;@ABA=AACBBBBCCBBBBBBAA@CBC>@@<@<@@@@@BCBB@BBBCC<B?B=A5;;;.;BBBB;;;DCCCCCBB?CCBC3CBAAA=@>AB@BBBCCCC@C@BBABBC?BBC?CBCCCD;;;ABBBBBBBCBC=@@A@@>???A?B?CDCCB
@ATNG8:03403:05084
GTTGGTAGCACACGAGATCTCATCGTACTCATTCGTTTCGGAAGAGACAGGTACGTTAATAGTTAATAGCGTACTTCTTTTTCTTGCTTTCGTGGTATTCTTGCTAGTTACACTAGCCATCCTTACTGCGCTTCGATTGTGTGCGTACTGCTGCAATATTGTTAACGTGAGTCTTGTAAAACCTTCTTTTTACGTTTACTCTCGTGTTAAAAATCTGAATTCTTCTAGAGTTCCTGATCTTCTGGCGCGTATGTATGTCGCCTACCATGAATGAGGTTAGTCT
+
AC=C@BCBDBBCCCCBBDGCBEBCCCGBBBAA=ACAB=CC@C@BBCCCGDACCAAA@C?BBCD?C?BACCAABCC?BBBBB3BB?C>??:?BCC@BAB?BB>A@BB??;?AAABC@@<AAA<A;?AA==>;;:>AAA6::?>>>>>@?==>788==>>><@@<A<@@@AA>>>?7;;>??2?;?8;;DDD/@@<<<0::=::;@<<<8==<=+;;;:D<@<??<@>>>A>>:>=CA>>>@<@@@<>>9;;;///998::;<9===8;;6<7///637/6569;
@ATNG8:03404:05115
GATGGTAGACACGTGTGCTCTCTCGTACTCATTCGTTTCGGAAGAGACAGGTACGTTAATAGTTAATAGCGTACTTCTTTTTCTTGCTTTCGTGGTATTCTTGCTAGTTACACTAGCCATCCTTACTGCTCTTCGATTGTGTGCGTACTGCTGCAATATTGTTAACGTGAGTCTTGTAAAACCTTCTTTTTTACGTTTACTCTCGTGTTAAAAATCTGAATTCTTCTAGAGTTCCTGATCTTCTGGGATGTGTGCGCAGTGCCTACCATCGAATGAGGTTAGTCT
+
:;CC;DCAABEBCBCBBABICCCCDCA@ACBB@BCCC=CC?C?AABBBBA?BBCBB?B>AABB?B@BA@@B@BBB?BABBB3BB@CA=>8>CCC?B983:A39:A@?A<@>>>@@@@<>>><@=A?>???AA<A@==297<<>>@@DA@@@;<;><@?A<;;8;<@@@AAA@@@<@>>></<070887877%7=///*/<<///<<<=5;;;;+:?@@D<A=AA<??>A@@@:>:?==?<=:8===4=///966///9777=1636066-//9==<;6<7B@???
@ATNG8:03411:05081
GATGGTAGCGCAGCACATAGATACAGTACTCATTCGTTTCGGAAGAGACAGGTACGTTAATAGTTAATAGCGTACTTCTTTTTCTTGCTTTCTGTGGTATTCTTGCTAGTTACACTAGCCATCCTTACTGCGCTTCGATTGTGTGCGTTACTGCTGCAATATTGTTAACGTGAGTCTTGTAAAACCTTCTTTTTACGTTTACTCTCGTGTTAAAAATCTGAATTCTTCTAGAGTTCCTGATCTTCTGGTATGACTAGTGTACTACTACCATCGAATAGGTTAGTCT
+
-/772/////////;//566599B5666=;<5505;;>4>>:??BBBA@>@455>BC@C>@>@;*0-/88::::;?<:<<<?+@C75-89/-----(--:8>>7=====@<?::;;;:F@BBD@B?BCGGCCCC@CA@B5;;@00000)////79:<=9=>?:==:>;>;;?<>?>@9<===>0>2:299===,=9;;;/:>=;>:00//27777'79:66269>>6;;65599.4.4:9;<<266<7;;;;;<=;;;<><<666>=@<<=<??:==>7;055==:
@ATNG8:03411:05100
GATGGTAGCACGAGTCACTCATATCCAGAAGATCAGGAACTCTAGAAGAATTCAGATTTTTAACACGAGAGTAAACGTAAAAAGAAGGTTTTACAAGACTCACGTTAACAATATTGCAGCAGTACGCACATAATCGAAGCGCAGTAAGGATGGCTAGTGTAACTAGCAAGAATACCACGAAAGCAAGAAAAAAGAAGTACGCTATTAACTATTAACGTACCTGTCTCTTCTGAAACGAATGAGTACTGCGTCTCACTCTCGCCTACCATCGAATGAGGTTAGTCT
+
55<=;>BBBDDC>BBBB<AABCBBD@;;;?@@CC;;9;<ABCBBAC@CD?C@DCAAABBB3B?BBBBBCCBA@A;@9;6>>>+>@8<.555&5<A=@AAA@ABCFAD@BB?;;;=A@?@ACCGIEBBBBBBC?BBDD=AACBAAAC@C?B@@<@AAAACCB@BB?@@B?BF@AAA?@?888*3771777898%5956///<=?@?<A;AAAA=B=>?BBB>@@BBBBB@EBBBB=B??;?ABBBBBCBDBCBBBBAABBAAB@FBB?BBBBC?BBBB@C@CCCBB
@ATNG8:03414:05112
GATGGTAGGAGACACGTCGCACACGTACTCATTCGTTTCGGAAGAGACAGGTACGTTAATAGTTAATAGCGTACTTCTTTTTCTTGCTTTCGTGGTATTCTTGCTAGTTACACTAGCCATCCTTACTGCGCTTCGATTGTGTGCGTACTGCTGCAATATTGTTAACGTGAGTCTTGTAAAACCTTCTTTTTACGTTTAACTCTCGTGTTAAAATCTGAATTCTTCTAGAGTTCCTGATCTTCTGGTGTCGTCTATCATGTACTACCATCGAATGAGGTAGTCT
+
:><A:ACC??@ABBBBBCCCCD99;AACCHCC@CCDG>BB@B@BBBCBBB@BC@@@@B79;AB?C@CBBBBBAAA;99::9':?<BBBB>BB??=?BB?AA=:99ABB>BBA?;;AA<>>B7:6;??;:888=B???;??AAAAA???C==>>?>9;::4:99?:>>>::7997.2288=+=;A175555'68889(/(.5///59<=<@A@5@===<8<9;;6;??????<?:>>B>==:>>?=AA===<7777;;>;;;=;;;:;;6::7---6)--2222
@ATNG8:03418:05099
GATGGTAGCTATACGTATATCTATGTACTCATTCGTTTCGGAAGAGACAGGTACGTTAATAGTTAATAGCGTACTTCTTTTTCTTGCTTTCGTGGTATTCTTGCTAGTTACACTAGCCATCCTTACTGCGCTTCGATTGTGTGCGTACTGCTGCAATATTGTTAACGTGAGTCTTGTAATACCTTTCTTTTTACGTTTACTCTCGTGTTTAAAAATCTGAATTCTTCTAGAGTTCCTGATCTTCTGGGTGTATCAGCGAGTATCTACCATCGAATGAGGTTAGTCT
+
@?@@7?;;BBDCCBBBCCDCCCCBBB;;;BAB=ACAB:@@=@@BBBBCCC@CCCCB?B?BBBC>B>BBBCCBBBB@BBBBB3@A<@?AB=BBBB<>?A=@@<?>ACCD?ABAAAA>>9>??;?9>>;88;AB>DAAA8;:==>>>>>@@@A;;;G:;<;<AA>D<:::@?>>;;5;>C:>>>188)8<><>/:<<<>29///=<;>888)8898(59;99.6.6;7=BBB@8837;?>????:;;;?7888@<<=?:;;=>@AABAA<?@@AA7;;;B<@;@>>;;
@ATNG8:03420:04524
GATGGTAGCGCACACATAGATACAGTACTCATTCGTTTCGGAAGAGACAGGTACGTTAATAGTTAATAGCGTACTTCTTTTTCTTGCTTTCGTGGTATTCTTGCTAGTTACACTAGCCATCCTTACTGCGCTTCGATTGTGTGCGTACTGCTGCAGTATTGTTACGTGAGTCTTGTAAAACCCTCTTTTTACGTTTACTCTCGTGTTAAAAATCTGAATTCTTCTAGAGTTCCTGATCTTCTGGTAGAGCGTGCATATATCTACCATCGAATGAGGTTAGTCT
+
55<<;>BBB?A==666EEECDC@@@BDDCDBB@BBBA9@@5;29=<>>@@?:;6=B?B@>CCD@D@D@@@BBBBB@BBCCC3CC>AADC=9::C@CCC@CD9;;@@@C:;;CCDEDC@CCC?C?CCCBBBBC@BBBB7:9BACBBBCCBBBBBBCCBBB=;;6;BBABC@AACABBBBC;BD>B@@@@@,?G;;;6;;ABBBCCCCACCCC5CECBC?C@BB?BBCCCCC@C@BBBCCD?@@@8;;DCACBABAC@AA@@BABB?A;;:?:=>@@=@=@@A@A
@ATNG8:03446:04523
GATGGTAGAGAGAGCTCTCTCATCGTACTCATTCGTTTCGGAAGGGACAGGTACGTTAATAGTTAATAGCGTACTTCTTTTTCTTGCTTTCGTGGTATTCTTGCTAGTTACACTAGCCATCCTTACTGCGCTTCGATTGTGTGCGTACTGCTGCAATATTGTTAACGTGAGTCTTGTAAAACCTTCTTTTTACGTTTACTCTCGTGTTAAAAATCTGAATTCTTCTAGAGTTCCTGATCTTCTGGTGTCGTCTATCATGTACTACCATCGAATGAGGTTAGTCT
+
CABB>B<DCCDBBBB;:;BBBCCCCCCBBC;;:;BEE>DD@C?CC=BB998:CFFD@D@C@BBAD?CCCDCCCBB>;;;;;$:<5:99:(3>@??CBB@CE>@@@BDA?BCCCC@@A>CBB<@<===BBBCB>BA><.65<9;<@AAA@@@@@==89::5:>:>=AA>===;;;:@;;;;/;:?<@@ABB/?===>4>=====>><<18888(8:::<4:4;;5;?@@@@@<@<@AA===<@??<??????@@@DCAA@;;;===;?????<??>><><@@B@?
@ATNG8:03449:04528
GATGGTAGACATATCGTACTCTCTGTACTCATTCGTTTCGGAAGAGACAGGTACGCTAATAGTTAATAGCGTACTTCTTTTTCTTGCTTCGTGGTATTCTTGCTAGTTACACTAGCCATCCTTACTGCGCTTCGATTGTGTGCGTACTGCTGCAATATTGTTAACGTGAGTCTTGTAAAACCTTCTTTTTACGTTTACTCTCGTGTTAAAATCTGAATTCTTCTAAGAGTTCCTGATCTTCTGGCGCGTATGTATGTCGCCTACCATCGAATGAGGTTAGTCT
+
@ACC>BC;;;=9;6?=@@@CCAAACCCCCBBC@CCCC<???B>BDCCAAA?BBBBBBB@A@@A4>48;@?@<889255555(5=6AAB=@:00;=0/*.83889856,5====:;;7=;;5;9;;;;;ACB=A@@A7;:==?==<A=:;;????=>>><;<8;=A@A>>>?==:=>>FD5B<C;??@@@/??===/:::9:9=<<<1888)5=<<A<A<::76//,/9999E==>==>>:>>B<@>>>@@@@@??>>>AA;77=433333076===@=AB>>>
@ATNG8:03451:04491
GATGGTAGAGTATCATGTGTATCTCCAGAAGATCAGGACTCTAGAAGAATTCAGATTTTTAACTCGAGAGTAAACGTAAAAAGAAGGTTTTACAAGACTCACGTTAACAATATTGCAGCAGTACGCACACAATCGAAGCGCAGTAAGGATGGCTAGTGTAACTAGCAAGAATACCACGAAAGCAGAAAAAGAAGTACGCTATTAACTATTAACGTACCTGTCTCTTCCGAAACGAATGAGTACTACTCTCAGAGACACACTACCATCGAATGAGGTTAGTCT
+
99//+//999566<@<@@<565;;>9>>>9<<<<<?<??><<<0/*/749)///55>>>$515559;;<=BAB=B:;6===)655:4999+9;;295>>;<<;;>?>AB987=7;;;:;:;<<<=<>;;9:49>??;CCC>A@??<@9@00-00>>@?BD=??BBBB89:?BAB?B??==*////8888+583>///96555493222<389>>C@?<@555=<<5:38;;)444.49:?>:>>>>898ABBDCBBAAA@D>>;>:;;;:?BBB=@<@@@CB
@ATNG8:03451:04494
GATTAGTATAGAGCTCTACATAGTACTCATTCGTTTCGGAAGAGACAGGTACGTTAATAGTTAATAGCGTACTTCTTTTTCTTGCTTTCGTGGTATTCTTGCTAGTTACACTAGCCATCCTTACTGCGCTTCGATTGTGTGCGTACTGCTGCAATATTGTTAACGTGAGTCTTGTAAAACCTTCTTTTTACGTTTACTCTCGTGTAAAAATCTGAATTCTTTCTAGAGTTCCTGATACTTCTGGCGCGTATGTATGTCGCCTACCATCGAACTGAGGTTAGTCTA
+
@BB7@@BCBCCCCDBCCCCCCCCDBBBBBA>BBAB=BB@C@<:;CCBA?AA???>A?BCBB?B?B@AAA993;6;ABBB+==78222'288<8?>>9?B<;<<99;49;<9?===<>>>=B=A>>>=888=ABBA=AA@@@BA>>>@@AA96708==8=B=C=>>>;;;B@?8<<<;=2=:>:>>AAA/==999-3-----24-..999)86776164222)2;;?===9=-//;3335+//:5:22-----58676522-222,**,22-244773;9><9877
@ATNG8:03453:04487
GATGGTAGCTATACGTATATCTATGTACTCATTCGTTTCGGAAGAGACAGGTACGTTAATAGTTAATAGCGTACTTCTTTTTCTTGCTTTCGTGGTATTCTTGCTAGTTACACTAGCCATCCTTACTGCGCTTCGATTGTGTGCGTACTTCTGCAATATTGTTAACGTGAGTCTTGTAAAACCTTCTTTTTACGTTTACTCTCGTGTTAAAAATCTGAATTCTTCTAGAGTTCCTGATCTTCTGGGTGTATCAGCGAGTATCTACCATCGAATGAGGTTAGTCT
+
BBBB>AEBCCABBCCGCCCDCDBBBC@@ACBB?BBBC>BC@D@DAAADCC?CCCAA=A@CBAA?B@BBB@BBBBC><<;;;.=A>AABB=BBBB@BBB@BB;>>ABBB@BCCB>>;;7;>@9>=A>>@>===;?AAA5:8?????AAAD<A@:::<>>@<@@<@=AAA>@@A<;6:7777(87<::;;;;+7<333-3-----7;7;5;AAA/A@@@D>D<;;8;??>===:=9=@@@@@:>>AA::::?<;<>>B>>;AD=??@<?<=<@:>>>97=7==666
@ATNG8:03454:04483
GATGGTAGCGCATATCAGCGCAGCCCAGAAGATCAGGAACTCTAGAAGAATTCAGATTTTTAACACGAGAGTAAACGTAAAAAGAAGGTTTTACAAGACTCACGTTAACAATATTGCAGCAGTACGCACACAATCGAAGCGCAGTAAGGATGGCTAGTGTAACTAGCAAGAATACCACGAAAGCAAGAAAAAGAAGTACGCTATTAACTATTAACGTACCTGTCTCTTCCGAAACGAATGAGTACGATGAGATCTCGTGTGCTACCATCGAATGAGGTTAGTCT
+
BBAD@BBBBA@AADBB;6:@BBBBB>BCCACCEHDGAD@BCBBBBB?BB8:6:>A?@@@@0@?CCCHCBBB@@>8>@;;;;;':@;@=CC?2CCC@CCBCCCCBB?B?CC?CBB?AAAABBCCBBBCCCBBB@DC@@?@BCCCEBC?C@C:9;:CCCBBBE?AABBA@=AB?ABA9==8882:AA?BCCDC3BB>AAAACDHBB:=:=?>><>=@AECC@BBBBBCF@C?BBB=BCC?BBDCDBAAABBBBBBBBBBBA?>>>@@:>>=>==;@@A6:4:AABB
@ATNG8:03455:04528
GATGGTAGCGCGACGAGCGTCTGAGAGGTACTCATTCGTTTCGGAAGAGACAGGTACGTTAATAGTTAATAGCGTACTTCTTTTTCTTGCTTTCGTGGTATTCTTGCTAGTTACACTAGCCATCCTTACTGCGCTTCGATTGTGTGCGTACTGCTGCAATATTGTTAACGTGAGTCTTGTAAAACCTTCTTTTACGTTTACTCTCGTGTTAAAAATCTGAATTCTTCTAGAGTTCCTGATCTTCTGGCTCTCGTAGACAGATATCGATCTTGGTAAGTCT
+
BDCC?CBBBCBCBBBBAAACCCCDDBB?BCCBB@@<??>>;@B?B@CCCCCCD@CCCBB?B?BDDC=B=BCCCAABDD>99999'9=:?@AA>BBCD@DECBCC>A@CCCJ@CCCCCCCC?CDC?A=CEECCBBB@BCDE@CBBBBBBCCCCCDBABB?BBB?BC?C?AACCDDC>=9=9999.:;@;;;:;-;BACC>CBCDHCCBAA5;;;;*;AACC@C@DC@CCCCBBB@B?BBBDDD?B@B@BCCCDCCCCCCBBBCCCCDCC@@<A@CCAD@??
@ATNG8:03463:04518
GATGGTAGGCGACATACATACGCGCCAGAAGATCAGGAACTCTAGAAGAATTCAGATTTTTAACACGAGAGTAAACGTAAAAAGAAGGTTTTACAAGACTCACGTTAACAATATTGCAGCAGTACGCACACAATCGAAGCGCAGTAAGGATGGCTAGTGTAACTAGCAAGAATACCACGAAAGCAAGAAAAAGAAGTACGCTATTAACTATTAACGTACCTGTCTCTTCCGAAACGAATGAGTACTATGTAGAGCTCTATACTACCATCGAATGAGGTTAGTCT
+
BBAA@BCC@C?AACCCGDCDCBBBC@CCCBCBBA@@;@<@ABCDCB?BC?B?BBB@@BBB5BACCFCDCDCCDF>@?99999*;A>B5;:;4:BB?BBBBCCDCC?B?@@=@BB?BBDCCBCDBCBCFHFCDADCCC>BB@@@A@@=A@CDD@BBBBBCCC?BBBAAA@BA<@>=299999,9>@?CCCAC2CC@B99:BA@AB<?<?A>>1617>BCC@BBCCBBB?C?ABB=ABB?BBBBBBDCCCCCABBBBBBA>>>>>>A<A@A>=8<@??;?=@@:::
@ATNG8:03466:04522
GATGGTAGAGTATCATAGTTGTATCTCCAGAAGATCAGGAACTCTAGAAGAATTCAGATTTTTAACACGAGAGTAAACGTAAAAAGAAGGTTTTACAAGACTCACGTTAACAATATTGCAGCAGTACGCACACAATCGAAGCGCAGTAAGGATGGCTAGTGTAACTAGCAAGAATACCACGAAAGCAGAAAAAGAAGTACGCTATTAACTATTAACGTACCTGTCTCTTCCGAAACGAATGAGTACTACTCTCAGAGACACACTACCATCGAATGAGGTTAGTCT
+
44445455;;@==>..---(-7:;4:437773///7/5.57>:;;=;:3=9)/)/::8=9==+93//////7999909:55555$5:5<8=@@2>>>:>>BBBBBBB>B=@?9=88/3733<=;::</0/7//-077//)/88785559@<@==:==<;>:5839>>89827;6<B>5==777)78737<??1:?2822277722.549;55.53:6:9@=@;69<>>8=9;<:044429889=?A@@A@?@>877>>;;;?=77/06...72./4:5:.45:55
@ATNG8:03420:04537
GATGGTAGGCGTGTGAGAGTCTGCCCAGAAGATCAGGAACTCTAGAAGAATTCAGATTTTTAACACGAGAAGTAAACGTAAAAAGAAGGTTTTACAAGACTCACGTTAACAATATTGCAGCAGTACGCACACAATCGAAGCGCAGTAAGGATGGCTAGTGTAACTAGCAAGAATACCACGAAGCAAGAAAAAGAAGTACGCTATTAACTATTAACGTACCTGTCTCTTCCGAAACGAATGAGTACGATGAGATCTCGTGTGCTACCATCGAATGAGGTTAGTCT
+
4:<<8=<@;;;=BBAABBB;55555)5;<7@BA@;;69<AABBCCE?AA=?;@?=99999)98>=>>=00(/;;838/0/>>>,/7/3,333&3;:49...3386:,5.28489?<???A;;;;;;=;;;>>><@ABF=;;;===;;5;5;;?;>776><<<8<<:9>@:9948<<3::=<056>9>BBAA/6606A>=@AA;;5;5;>==:==@@@>=:=======5;5;@@3;?A>@?;;;;;;;;;;>>>>?AAA@;;;@@C=?>>>:6666:6;,//@=:
@ATNG8:03420:04573
GATGGTAGCTCGCTGATGATATCTCCAGAAGATCAGGAACTCTAGAAGAATTCAGATTTTTAACACGAGAGTAAACGTAAAAAGAAGGTTTTACAAGACTCACGTTAACAATATTGCAGCAGTACGCACACAATCGAAGCGCAGTAAGGATGGCTAGTGTAACTAGCAAGAATACCACGAAAGCAAGAAAAAGAAGTTCGCTATTAACTATTAACGTACCTGTCTCTTCCGAAACGAATGAGTACTGTATCTATGTGTGCGCTACCATCGAATGAGGTTAGTCT
+
55=>;>CCCC==BDCCBBBFIGCCB?BBB@BBCBBB@B@CBB@?@A?CE@C?????>AAB3B@CDBBBBBBBBB;??@AAAA0AA=B=ABA9ACC@CBBEDDD;;9;?@@=BCC@BADDDDDCBBBCCCBBB@BA:98;AAAAAAA=A>A@@>@ECCBCBC?CCAAAA?BB?A@@9>>@@?8@??9:?AAA/AA<@A<>>>???<?<@AAA<A=AA=>>:>997777198:::6;CB<;;;@@@@A@A@@@==>=>>>A8::AAA=AD@@@9:88A<A=AA???
@ATNG8:03420:04576
GATGGTAGCAGACGTGACAGAGCGCTAGAAGATCAGGAACTCTAGAAGAATTCAGATTTTTAACACGAGAGTAAACGTAAAAAGAAGGTTTTACAAGACTCACGTTAACAATATTGCAGCAGTACGCACACAATCGAAGCCGCAGTAAGGATGGCTAGTGTAACTAGCAAGAATACCACGAAAGCAAGAAAAAAGAAGTACGCTATTAACTATTAACGTACCTGTCTCTTCCGAAACGAATGAGTACTGCGTCTCACTCTCGCCTACCATCGAATGAGGTTAGTCT
+
;;=>?BBBCDDCDBBBCCBBAAA?>?;>C@DCDDBB@B?A@CCCCB?AB7969>B;;;;;*;>AAABCCDDCCF?AA;;;;;';B>B5;;:*9@<8=CCDCCB<<4;>A?<@>=9>><<<?;>>?@=555//)////)//)/44444.5.555.5;===<<<9<==DBB??:7000+00000)0071773733#/94:///8;;A979756//(/)//0=D<@A@AABC?A@@@>6=00*0==@BCCBBA:;:C>@@AAA@BB@CCB@C@@@@=?@@A7<5;BB99
@ATNG8:03428:04539
GATGGTAGCTCTGCTCTGACTCTCGTACTCATTCGTTTCGGAAGAGACAGGTACGTTAATAGTTAATAGCGTACTTCTTTTTCTTGCTTTCGTGGTATTCTTGCTAGTTACACTAGCCATCCTTACTGCGCTTCGATTGTGTGCGTACTGCTGCAATATTGTTAACGTGAGTCTTGTAAAACCTTCTTTTTACGTTTACTCTCGTGTTAAAAATCTGAATTCTTCTAGAGTTCCTGATCTTCTGGCGCTCTGTCACGTCTGCTCCATCGAATGAGGTTAGTCT
+
BBB=@CCDCCCCCCCCCCCBDBCCCCCCCDBB?BCCC=BB@B@CBDDEDDACCCCC?B@BBBB@DABBBCDCCBA>A@@@@0@D?CBCC>BBCCACCD@DD;;;BJFD@CDCBBCCD@DCC@B>BCCCBBBC?CCCC>CBCCBBCBBBAACBBBB@CBB?BC?C>@@BBBLDCC?BABBB9A<A=@A@AA0@CBBB>CCCCCBC;;;=AAAA0ABABB@BACC?BBBBBBB?B@BBAA@@599B>AA@BB;;;BCBBBA;;;BC@CCEFC@AAAB?B?BBA??
@ATNG8:03434:04568
GATGGTAGTGTGTCTCTGAGAGTAGTACTCATTCGTTTCGGAAGAGACAGGTACGTTAATAGTTAATAGCGTACTTCTTTTTCTTGCTTTCGTGGTATTCTTGCTAGTTACACTAGCCATCCTTACTGCGCTTCGATTGTGTGCGTACTGCTGCAATATTGTTAACGTGAGTCTTGTAAAACCTTCTTTTTACGTTTACTCTCGTGTTAAAAATCTGAATTCTTCTAGAGTTCCTGATCTTCTGGTCTACTACACTGTACTCTACCATCGAATGAGGTTAGTCT
+
<<99455::<<@<=<>>@ABBCCCC@A?BBA@;;787*9<5=;@BBBBB@<@@A00-02<==@<B@B@ABCAAAA@BCBBC0@@<==@@6@AAB>BEB?@B8:;AAAC?CDCCCBBB@BCDAD@BDCBAAAB?BA@A>BBBCBA;;;BABDJBDB?CCC@BB@B>@@A@@DCDC@DBBCC:B?C>BBBBB0BBBBB9;;BBBB<<;A4;;;:*:>>;:6:>BD@BC@@@BG@C@CBBBA@9?;;6;CBBBDCCBBCCBA@@C:;;@@@?;;7;@AC?C?CC;;;
@ATNG8:03434:04575
GATGGTAGGTGCACATGAGTGTATCCAGAAGATCAGGAACTCTAGAAGAATTCAGATTTTTAACACGAGAGTAAACGTAAAAAGAAGGTTTTACAGACTCACGTTAACAATATTGCAGCAGTACGCACACAATCGAAGCGCAGTAAGGATGGCTAGTGTAACTAGCAAGAATACCACGAAAGCAAGAAAAAGAAGTACGCTATTAACTATTAACGTACCTGTCTCTTCCGAAACGAATGAGTACGATGAGAGAGCTCTCTCTACCATCGAATGAGGTTAGTCT
+
@A@=?BBB?@@@ECCCCCCCCCDBB?BCB?BBDB??=?>@@@BBDD@DD?C@BBB::9:9.9=@CCCCCBB@@=6>@:;;;;*;@;?5;;;*9?@BECDCBB?>9?=?><ABB?BBBBCBBBCCCCCCCCC?CCCC?BBBBCBBB>B@CBB@BBBCBAAB=AABBBB>BC>???>BBBBB9@?=988787(9=:=777AB@@>=A<AAAA:?;?ACCC@BBBBBAA?A?BDE>BBB?BBBBCCCBBAAABBCBBBBAA=?>==B=D>=;>;ABAA<@;?A:::
@ATNG8:03435:04534
GATGGTAGTAGTACACTAGTCATACCAGAAGATCAGGAACTCTAGAAGAATTCAGATTTTTAACACGAGAGTAAACGTAAAAAGAAGGTTTTACAAGACTCACGTTAACAATATTGCAGCAGTACTCACACAATCGAAGCGCAGTAAGGATGGCTAGTGTAACTAGCAAGAATACCACGAAAGCAAGAAAAAGAAGTACGCTATTAACTATTAACGTACCTGTCTCTTCCGAAACGAATGAGTACACACTCTCATATGACACTACCATCGAATGAGGTTAGTCT
+
8@:4.49445=BCC>>>>=>>BABB?BAA<<B@A;;2:255<556?8<<7;.49?<;<<;,<8??A@@@@@999,9994444$5;7<8===2>>A@9=:BDCA@C@@@ED?BBC>AAAABCDCCCBCCCCCC@BBAA>@AA@:::?;A@CAA?@BCECCCC@BBBB:949@<@@@9>=??A:@==<?CDDD/CC?C?????>;;5:188AA=A<BABBB@BBBBBBCAC>AAC>BBB????DCCCCCBB>>;;;===CBBBBBBB;?:99=;==::3:;AAAAA
@ATNG8:03435:04543
GATGGTAGCTCTGCTCTGACTCTCGTACTCATTCGTTTCGGAAGAGACAGGTACGTTAATAGTTAATAGCGTACTTCTTTTTCTTGCTTTCGTGGTATTCTTGCTAGTTACACTAGCCATCCTTACTGCGCTTCGATTGTGTGCGTACTGCTGCAATATTGTTAACGTGAGTCTTGTAAAACCTTCTTTTTACGTTTACTCTCGTGTTAAAAATCTGAATTCTTCTAGAGTTCCTGATCTTCTGGGCAGACTCTCACACGCCTACCATCGAATGAGGTTAGTCT
+
AABB:;6@A@;>B?>==BCCCCBCBBBCCC@@?@CCC<BB>B?BCDDDCHADCBBAAEABBCC@CDBBBBCBB@A;@@@AA1@C@CDCC>CBCC@CDG@CC@;;;CCEAEBBBBCCC@CCD?B?CCCBBA@A?DA@A@CBCCBBA@@BBCABACB?DCB?BB=?<?CC@ABCDDABCCCC:C>B;;<;<<*;CAAB>ABBBABA:9:49===,=@@@@=@:??<ACABB@@=@?BA@AAA=AACC=BBAA@BBBBBDCCCD@DDM@CCAAA?@@BC@C?;=;;;
@ATNG8:03441:04565
GATGGTAGATATATGCACGCTCTACCAGAAGATCAGGAACTCTAGAAGAATTCAGATTTTTAACACGAGAGTAAACGTAAAAAGAAGGTTTTACAAGACTCACGTTAACAATATTGCAGCAGTACGCACACAATCGAAGCGCAGTAAGGATGGCTAGTGTAACTAGCAAGAATACCACGAAAGCAAGAAAAAGAAGTACGCTATTAACTATTAACGTACCTGTCTCTTCCGAAACGAATGAGTACGAGAGAGCACACGTGTCTACCATCGAATGAGGTTAGTCT
+
::==9==BCCCECBBACA;@BCCDE?CCD@BCCDBB@C@BBBBBBB=A@;@=::7<8===+=6@ACAAACC999,99;;::9$9>5:4999&9@A?@BBAAIDCCAC?BD@DCC;@@CBCABBCAAABBBAB@CB@@=@AAABCBB?C@CCC@BBAAACCC@CBBBBA?CC@999=@ADDD=>>?8<<<<?.?A@A>=>@@BBB:=:>BBB<@<??BAA=ABAAABB@C?CDD>AAA@CBBBBBBBBBBBAAAABBBCCCB@?7708;;;>;>>>?9=8=B;:;
@ATNG8:03447:04579
GATGGTAGTGTCAGTGCGCGTCGTCCAGAAGATCAGGAACTCTAGAAGAATTCAGATTTTTAACACGAGAGTAAACGTAAAAAGAAGGTTTTACAAGACTCACGTTAACAATATTGCAGCAGTACGCACACAATCGAAGCGCAGTAAGGATGGCTAGTGTAACTAGCAAGAATACCACGAAAGCAAGAAAAAGAAGTACGCTATTAACTATTAACGTACCTGTCTCTTCCGAAACGAATGAGTACACATCGTCGTGTCGTGCTACCATCGAATGAGGTTAGTCT
+
;A@??BBBCB;99=A<B>CBB;;;;:?CC@CDCBAA5;5;@@;;9A9?@<?;@@@99999(98??ACCBBC::9,99;;;;;':=9=4999&5999<====<<9:6;=@B?;;;?BBCBCCCBCBCBBIFDE@B;;;@AACD???B?C@CCC@AAABA@::6:A@@AB=AA>BBB?ABBAA<A>?9?==<=.==8=;;;@@@C@-/-/7;<)/+/7<<<;@A@AA??<?=@BB=BAB=:99B@AAB???CC=ABBBBBB888=;=6=?==@=?>?A=A=AC???
@ATNG8:03448:04543
GATGGTAGACATATCGTACTCTCTGTACTCATTCGTTTCGGAAGAGACAGGTACGTTAATAGTTAATAGCGTACTTCTTTTTCTTGCTTCGTGGTATTCTTGCTAGTTACACTAGCCATCCTTACTGCGCTTCGATTGTGTGCGTACTGCTGCAATATTGTTAACGTGAGTCTTGTAAAACCTTCTTTTTACGTTTACTCTCGTGTTAAAATCTGAATTCTTCTAGAGTTCCTGATCTTCTGGGCTGCGCTGATATGCGCTACCATCGAATGAGGTTAGTCT
+
55=?;CBDBBBBBCCCCGLCCBBBBCBBBC@@=@ACA;AC@C@BBBBBBC@BBAAA@B?BBBA?B?BBDCC@@78127555(9=:@8/*//0/(//.+2A99;=A>>:=AAAAA>>:=AA;@<@;;;AAAA;AAAA7;;?<::;?@A@@@:;;>;===<==:<::9///77==9=@@@@6@=B:==>>>/:;9;;+------977:0888)5:<?F;A=>>:=::;>>>=B=>>===?766==6=///<7337///7<67;;;6;>>A;4=966-3-22222
@ATNG8:03453:04568
GATGGTAGTGTCAGTGCGCGTCGTCCAGAAGATCAGGAACCTAGAAGAATTCAGATTTTTAACACGAGAGTAAACGTAAAAAGAAGGTTTTACAAGACTCACGTTAACAATATTGCAGCAGTACGCACACAATCGAAGCGCAGTAAAGGATGGCTAGTGTAACTAGCAAGAATACCACGAAAGCAAGAAAAAGAAGTACGACTATTAACTATTAACGTACCTGTCTCTTCCGAAACGAATGAGTAACGTGTGACGTACGTGAGCTACCATCGAATGAGGTTAGTCT
+
@@==?AACCFBBBFCCCCCBA@BCE@BCC@CCBABB@D9;:;BAA?BB?B?BAB99999)9>???BA@@A99929?=>???.?A;@3:9:*9<?:@;:;>>>>=:=<>><>@A<@@=>=@AAAA<=>>B??:<;;<1878@=>88818<ABB=BB<;;>==;@@@@BB@BB?B??<???BB699;476777(8:4:=??===@@B=B=B:::<A=A@>>>;>@@???@7;7<?H;BBB?C@=<//)/8///8;;>=??A>>>>>@@A<@@@>>:>==<:=:=A@>=
@ATNG8:03455:04537
GATGGTAGGCGAGAGTGAGACGCAGTACTCATTCTTTTCGGAAGAGACAGGTACGTTAATAGTTAATAGCGTACTTCTTTTTCTTGCTTTTCGTGGTATTCTTGCTAGTTACACTAGCCATCCTTACTGCGCTTCGATTGTGTGCGTACTGCTGCAATATTGTTAACGTGAGTCTTGTAAAACCTTCTTTTTACGTTTACTCTCGTGTTAAAAATCTGAATTCTTCTAGAGTTCCTGATCTTCTGGATACACTCATGTGCACCTACCATCGAATGAGGTTAGTCT
+
49;<7;?C@GCAC@BCB;:<>>BBCCDCBBCD@BBBB;CDAE@@AADDCC@CCCCBAC>ABBC@BABDDCCBBCC??????,==;=;>>>2;AAB?BBB?AB>AABA?@<?;;=000<768;6@7<@=@@><?9;=8938@ABAAA====CA888C5;;;8=>9>:?>?>>>BAA;?====2==D7;;@@@/>>>BB:A>>;;;???A=ABBB/??@BB=B<@@<===?::::>9=>AA@@<=:;7:AA===@B==>===AA<===:====>;==;;6;<A???@
@ATNG8:03455:04554
GATGGTAGTGTCATATGAGAGTGTGTACTCATTCGTTTCGGAAGAGACAGGTACGTTAATAGTTAATAGCGTACTTCTTTTTCTTGCTTTCGTGGTATTCTTGCTAGTTACACTAGCCATCCTTACTGCGCTTCGATTGTGTGCGTACTGCTGCAATATTGTTAACGTGAGTCTTGTAAAACCTTCTTTTTACGTTTACTCTCGTGTTAAAAATCTGAATTCTTCTAGAGTTCCTGATCTTCTGGACAGAGTGTGCAGATACTACCATCGAATGAGGTTAGTCT
+
<<=>@BADBCBBCCCCCBFDAABBDCBBBB;;7;AAA<BB@E@CCDCCBB@BDCCC?B?BDBB?B@A@@CDCBBC<<;;;;);;5:ACC?CCDHADBB>BC:<;BDCJ@CCCCDDBA?ACB@C@GCCCBAAC@CBBB?BBBBCCBBBBCBBCCDD?BBB?CC@C?AABBBBCCC@BCCCC;B=A=@@@@@0@ACCC>CBCDBCBBBB=ABBB0CBBBC?A=AB?BBBCBBB@D@CCCCCC@BBB@BCBCCECDAAABCCCCCABA@CBCBC?AABB@C@CBBBB
@ATNG8:03462:04576
GATGGTAGAGTACAGTGTAGTAGACCAGAAGATCAGGAACTCTAGAAGAATTCAGATTTTTAACACGAGAGTAAACGTAAAAAGAAGGTTTTACAAGACTCACGTTAACAATATTGCAGCAGTACGCACACAATCGAAGCGCAGTAAGGATGGCTAGTGTAACTAGCAAGAATACCACGAAAGCAAGAAAAAGAAGTACGCTATTAACTATTAACGTACCTGTCTCTTCCGAAACGAATGAGTCACACTCTCATTTGACACTACCATCGAATGAGGTTAGTCT
+
<<@=7969>BA?AACCCCCFDCCCB?CDB?A@B@00+0)//9>>>B8@@?A?@@??>AAA.909??ABBCCCFF<88:>===0>A=A;?A?7ACB@CCBCBBA<;5:29=:?@@<@CCBBBBCCFCHDCCA@=@AAA@BAA@??::8;=AAA>@@BAAAAB?AA@@9:5:?>A@@=@??>>2://(/8889,8;5A=>?>888;5;199;90606=A@@=AA@??A@192889.9?A?BBBBB:::BABBB??;=6=?BBA??B=D???@;8678189;6666
@ATNG8:03424:04617
GATGGTAGCGCATATCAGCGCAGCCCAGAAGATCAGGAACTCTAGAAGAATTCAGATTTTTAATACGAGAGTAAACGTAAAAAGAAGGTTTTACAAGACTCACGTTAACAATATTGCAGCAGTACGCACACAATCGAAGCGCAGTAAGGATGGCTAGTGTAACTAGCAAGAATACCACGAAAGCAAGAAAAAGAAGTACGCTATTAACTATTAACGTACCTGTCTCTTCCGAAACGAATGAGTACAGAGAGTACGATATGTCTACCATCGAATGAGGTTAGTCT
+
@@B@7<<?A@996;>?=DCCB==CC:@@A><:<995058==B>BBB>@;8<=?@=49;;;*:>@AAACCBDCDC=BB;;;;;*;A>A=BBB9CBB?BCCDDDCCC?B?AA=ABC@BBCCBCBCCCCCBBBCC@BB;;:;A@ABCBB?C?CAA?@BBCBBAA>@DBBBC>BBA::9?AA999+9<=99::::(9@;BAA???B=>:><@>==7:5:?BBB@BDCCCCD@A@CA=5=00+0::@BCCCCCAAABBBCCBBBCB@@??<9?>>?:;;;A=B=AAABB
@ATNG8:03426:04618
GATGGTAGTATATCGCGTCGCTATCCAGAAGATCAGGAACTCTAGAATAATTCAGATTTTTAACACGAGAGTAAACGTAAAAAGAAGGTTTTACAAGACTCACGTTAACAATATTGCAGCAGTACGCACACAATCGAAGCGCAGTAAGGATGGCTAGTGTAACTAGCAAGAATACCACGAAAGCAAGAAAAAGAAGTACGCTATTAAACTATTAACGTACCTGTCTCTTCCGAAACGAATGAGTACACATCGTCGTGTCGTGCTACCATCGAATGAGGTTAGTCT
+
<@@?@BBBCBCCBCCGGECCCBBBF@CDC?AAACBB?CACCCDBAB>BB>B?CCCBBCCC3C?CBCCBBBCBBB;>=<::::':?<@2999*9@@>BCCCCCCDC=B;;;5;AA5::BBCGDDCCBBBDBAA=@?;;6;@??CBBD?B?B@@=@AAABBBB?BBBBAB?BB?BAA>BBCDC>?>=8<==>=,8<8=:;;@>=<>188*8::;:?<>8<:A??@@@??B?A?ACD>ABA?CBBCBBBCCCCAA=CBBBCCD:::BBB?CCABB@FCCB?B@C@@@B
@ATNG8:03427:04623
GATGGTAGTATAGAGCTCTACATAGTACTCATTCGTTTCGGAAGAGACAGGTACGTTAATAGTTAATAGCGTACTTCTTTTTCTTAGCTTTCGTGGTATTCTTGCTAGTTACACTAGCCATCCTTACTGCGCTTCGATTGTGTGCGTACTGCTGCAATATTGTTAACGTGAGTCTTGTAAAACCTTCTTTTTACTTTTACTCTCGTGTTAAAAATCTGAATTCTTCTAGAGTTCCTGATCTTCTGGTGTCGTCTATCATGTACTACCATCGAATGAGGTTAGTCT
+
5:>>:=B@@@B9;6?=666@>;;;==<<<;;:7;>>>5:8383373338849<:9@=@00/7;6;8:?BBB983=6699:9'55(..777.68//(/894;=<;;?AAB=AAA@@@;;7;CC=B=@@@888===AAAA:>>@AAA?==>@BB;;;9365517:5:9>??A?>@>A888@>@5@<><>?CCB/>>>==178;;ABA???<AAAA/A;;:B:>:;;6;===???<A<@@@@@A:>>@<:::AA>?>>@===AA@<<>D;>>;;=;>>>A:>9===>>
@ATNG8:03435:04602
GATGGTAGACATATCTTACTCTCTGTACTCATTCGTTTCGGAAGAGACAGGTACGTTAATAGTTAATAGCGTACTTCTTTTTCTTGCTTTCGTGGTATTCTTGCTAGTTCACTAGCCATCCTTACTGCGCTTCGATTGTGTGCGTACTGCTGCAATATTGTTAACGTGAGTCTTGTAAAACCTTCTTTTTACGTTTACTCTCGTGTTAAAAATCTGAATTCTTCTAGAGTTCCTGATCTTCTGGTGTCTGATCTGTATCACTACCATCGAATGAGGTTAGTCT
+
<<>@@CCCCCCCBCCC@CBB@@BB@BCCCBBA?BCBE>BB>A>@AABAAAABBBAA?C?CABB>B=@BBBDBBBA9===<=/<=9=897'5<<;8@CC?AA8;;?AAA<@@A@?A?:>=?<@=@>@??AAA=@@@@:><<8::@@AB>>>A@@?;=>>066<?<@@?AA@@?A8>>ADD5A<A;>====/<>===9>:;;?=====18888(8<?@@:A<=>:>AA????8=8=:;:==8=>>9<=======???@@@A?;;;;7;;>AA=AAAA5;7;A>=<
@ATNG8:03437:04620
GATGGTAGTCTCAGATAGTCTATAGTACTCATTCGTTTCGGAAGAGACAGGTACGTTTAATAGTTAATAGACGTAACTTCTTTTTCTTTGCTTTCGTGGTATTCTTGCTAGTTACACTAGCCATCCTTACTGCGCTTCGATTGTGTGCGTACTGCTGCAATATTGTTAACGTGAGTCTTGTAAAACCTTCTTTTTACGTTTACTCTCGTGTTAAAAATCTGAATTCTTCTAGAGTTCCTGATCTTCTGGACAGAGTGTGCAGATACTAATCGAATGAGGTTAGTCT
+
:::;9==CBBA@BDCCCBA>;;::>>?<=<;?7569?=>A=B>:66<<:<59;9994)45:;;<00,0;/--8--(-;+//;;;+;;;/54;>3556;6<5/)/:)//:9:==@@B@>?@@>@@B>B?BBB@A@BB=@@@@?BBBBBAABA;;:@@@AB?;;:?AA@C599A::9CBB<?9999*5;:99>>>>(==<@@49::9??@955.5555$4445;7;9BA=??@:;9B@B?CCBBBA7::A=ABCCBBBBA@@BBBCCCCD@<;;A?:::A>A?BBEBA
@ATNG8:03438:04629
GATGTAGATATATGCACGCTCTACCAGAAGATCAGGAACTCTAGAAGAATTCAGATTTTTAACACGAGAGTTAACGTAAAAAGAAGGTTTTACAAGACTCACGTTAACAATATTGCAGCAGTACGCACACAATCGAAGCGCAGTAAGGATGGCTAGTGTAACTAGCAAGAATACCACGAAAGCAAGAAAAAGAAGTACGCTATTAACTATTAACGTACCTGTCTCTTCCGAATCGAATGAGCTGTATCTATGTGTGCGCTACCATCGAATGAGGTTAGTCT
+
<A>;@?FCABBCBDBDCBBBBCCC@CCB@BAC::;=@?BBC??>D>BB?B?BBBBBBBB3B?BCCAAACBB?B?A=:;;;;*;A@A<A@A9ACCACDBBBCBBB?C@CC@CCC>AAAABCCCCCBBBCBBB@CCCD<@ABBCBBB?D@CAA>ACCBBCBB?BBBBBB?BB@BBC=??BBC;A??9?@@@@2>D<;<;=@@CAA<A<BBAA8<8<@CCC?CCAAABB?C=?@@BBBC?CCBBBBBBBBBBBBB@@@A887A@@<@A===:>A::8:>ABA@?
@ATNG8:03440:04605
GATGGTAGCTCTGCTCTGACTCTCGTACTCATTCGTTTCGGAAGAGACAGGTACGTTAATAGTTAATAGCGTACTTCTTTTTCTTGCTTTCGTGGTATTCTTGCTAGTTCACTAGCCATCCTTACTGCGCTTCGATTGTGTGCGTACTGCTGCAATATTGTTAACGTGAGTCTTGTAAAACCTTACTTTTTACGTTTACTCTCGTGTTAAAATCTGAATTCTTCTAGAGTTCCTGATCTTCTGGGCAGACTCTCACACGCCTACCATCGAATGAGGTTAGTCT
+
5:;>85566555<;;;=<<<>666>>>=<:::59::=6=>?B?A??@@@B;>?;;9499545:5:55555;99=?266BB@1=B856??6=;9727//)//)/:445;6;==;;;:055;7;:>>66654:3::?;:>@?>B=696;88;;;;;+//746:)/)439<<>??CAC<<<<+727)//////$/9595)5995<<5544.444&499995:9:939844433-349:944328355)5999:666<;<;:<=3999055::;6///;6:6//6<<
@ATNG8:03446:04590
GATGGTAGTGTCATATGAGAGTGTGTACTCATTCGTTTCGGAAGAGACAGGTACGTTAATAGTTAATAGCGTACTTCTTTTTCTTGCTTTCGTGGTATTCTTGCTAGTTACACTAGCCATCCTTACTGCGCTTCGATTGTGTGCGTACTGCTGCAATATTGTTAACGTGAGTCTTGTAAAACCTTCTTTTTACGTTTACTCTCGTGTTAAAAATCTGAATTCTTCTAGAGTTCCTGATCTCTGGGTCTCTCTCTCACGCACTACCATCGAATGAGGTTAGTCT
+
@@;926CCCCCBCCCFCCCCBCBCCBACACCB?BBBA<BC<@?@CCGEDD=BBCCC?C?BBBA?B@CCCCCCCCC:>>>==,<@;ABBB>BCCC?CCD@DD9::BCBB@BCCCCCCD@DCC?C=BBDDBCCB?BBBC@CCCCCCCCCCCCCBBAA?CCC=BB@D?AACBBBBCB=@9999-9;@;::999*:AABC=BBBDCEDBBB5;;;;*;@@AB@C?BE@CBCDCCC>?>?BDCCBAACD>CCCCCCCCCCCCCBBBCCC@DCBBB?BBBB@B@BCAAA
@ATNG8:03456:04606
GATGGTAGCATCATGCATATCTCACCAGAAGATCAGGAACTCTAGAAGAATTCAGATTTTTAACACGAGAGTAAACGTAAAAAGAAGGTTTTACAAGACTCACGTTAACAATATTGCAGCAGTACGCACACAATCGAAGCGCAGTAAGGATGGCTAGTGTAACTAGCAAGAATACCACGAAAGCAAGAAAAAGAAGTACGCTATTAACTATTAACGTACCTGTCTCTTCCGAAACGAATGAGTACGATGAGAGAGCTCTCTCTACCATCGAATGAGGTTAGTCT
+
@@BB?BBCBCCBBBCCCBCCCCCBB?BCC@C?A@BB?B?ACCAAAB>AB<?<>AAABBBB3B?CCCCBBBC778*7=9:;;;';>:?5;:;&9994;A<BBBCCB<@<@A=AAC=@@BBBBCDDBBBCCCCD?CBBB>AABB@@AB?C@CCB@BBBCCCCA?BCC@@@?BB@BBB<??BBA;??=;99999.9A=A;::>>>@A:>;>@>?5:4:>@@@?BBAAABB=?=?DE>BCC????DCBBBC@AABBCB@@A??????:;6:@@@@<>=>@9<8=@:::
@ATNG8:03459:04601
GATGGTAGGTGCACATGAGTGTATCCAGAAGATCAGGAACTCTAGAAGAATTCAGATTTTTAACACGAGAGTAAACGTAAAAAGAAGGTTTTACAAGACTCACGTTAACAATATTGCAGCAGTACGCACACAATCGAAGCGCAGTAAGGATGGCTAGTGTAACTAGCAAGAATACCACGAAAGCAAGAAAAAGAAGTACGCTATTAACTATTAACGTACCTGTCTCTTCCGAAACGAATGAGTACTATGTAGAGCTCTATACTACCATCGAATGAGGTTAGTCT
+
AABC@CED?@@@ECCCCBCCCCBBB?BCC?CDDD??=?@CCCBCCC@CC=B?DCBCCCBB1B@CCCCCCECBBB=@@99999*;A=A4;;;.;CC@CBABCCDBA=A>BC@BBA=?@CABBCCBBBDDCCAC@DDBB?BBBB@@@B@C?C??>?BBBBBBB?AAAAAA?CC>@@@<@?AA@9@>>9>@CCC3@?:?///9;?==:><@@@@:>:=ADCC@BBBAABC@B@CCC>BBB@BBBBBBCAAACCCBBBBB@?@B;;>>@;AA<<=<?A:858;>@?@@
@ATNG8:03462:04582
GATGGTAGCGCACACATAGATACAGTACTCATTCGTTTCGGAAGAGACAGGTACGTTAATAGTTAATAGCGTACTTCTTTTTCTTGCTTTCGTGGTATTCTTGCTAGTTACACTAGCCATCCTTACTGCGCTTCGATTGTGTGCGTACTGCTGCAATATTGTTAACGTGAGTCTTGTAAAACCTTCTTTTTACGTTTACTCTCGTGTTAAAAATCTGAATTCTTCTAGAGTTCCTGATCTTCTGGGTGTATCAGCGAGTATCTACCATCGAATGAGGTTAGTCT
+
CCBB9====BCCDDDCCCDCA@;;9C>@@B<;:;BBE?DD?A>ABCCHDD@BB@9976:=@BC?B>BA@>??>9<<44949$992439A=?;@C?BAB?AA>AADA@BACCCCCCFD?BCC@C@BBCCCBBC?B@@@8;;BBBAA@@AABB@@AB?BAA?AA>A>AABBGCCBC@CIEED;C?B5;;;;;*;BBCE>CACCBBCDBB@BBCB2BBBBB9;9;C@BBDCCCD@B@CBABCG@ABGF=C;<<CCC;<;EBCCGGCCC@C;;;A=AABD?BACCCA@
@ATNG8:03463:04583
GATGGTAGGTGCACATGAGTGTATCCAGAAGATCAGGAACTCTAGAAGAATTCAGATTTTTAACACGAGATTAAACGTAAAAAGAAGGTTTTACAAGACTCACGTTAACAATATTGCAGCAGTACGCACACAATCGAAGCGCAGTAAGGATGGCTAGTGTAACTAGCAAGAATACCACGAAAGCAAGAAAAAGAAGTACGCTATTAACTATTAACGTACCTGTCTCTTCCGAAACGAATGAGTACGAGAGTCAGAGCAGAGCTACCATCGAATGAGGTTAGTCT
+
CDA@>ABB<@@@ACCCCEECBBBBC@DCC=BBCC999:?BBBBBDD@DC;:;;CCCCCCC5C@CCEBBBCD@CC>DB99999*:B=?2;;;.;GD?CABCCCDBB?B?BB?AAA>AA??BBBCCBCCCCCCC?CBCB?BBBBAA@B>BACBB?CCCDBBAA>ABBBBB?BC@BBB?BBCCC8@@@;???@A2@@?B::8>@@??6:8;AAC<?;?@BBB>BB@@@CC@C?BBD>BBB?999CCBBBA@@AACCDAAABA=>>BBB?BC?::6:DAA?A?BBAAA
@ATNG8:03421:04630
GATGGTAGTATAGAGCTCTACATAGTACTCATTCGTTTCGGAAGAGACATGTACGTTAATAGTTAATAGCGTACTTCTTTTTCTTGCTTTCGTGGTATTCTTGCTAGTTACACTAGCCATCCTTACTGCGCTTCGATTGTGTGCGTACTGCTGCAATATTGTTAACGTGAGTCTTGTAAAACCTTCTTTTTACGTTTACTCTCGTGTTAAAAATCTGAATTCTTCTAGAGTTCCTGATCTTCTGGGCTGCGCTGATATGCGCTACCATCGAATGAGGTTAGTCT
+
CBBB?BBCCCBBBCBCCCBCCCBBCB@@@@;;5;BBC>EE=@=?BBABBBBBBBCC?B?BBBB>A?ABBCB::<C@BBGMG3;=;9BAD<BCBB@BGD?BC9;:AADE@CBCCCCCCACCCAC@CCCBB@9949@AA?B@A@CBBBCCCCCCCCC?CCC@BB@B@BBBCBBBCC@CAAA@8?=?9:::::*:C?AA=@@CCCCBBBB5;;;;*;BAAB?B?CCACCDBBAC@C@BCCCBB=AAAA:A:;:ACBBBBBBBBCCCCCICBBBC?CD@@>@=@A9::
@ATNG8:03426:04661
GATGTAGAGAGACTGTAGCGCACCCAGAAGATCAGGAACTCTAGAAGAATTCAGATTTTTAACACGAGAGTAAACGTAAAAAAGAAGGTTTTACAAGACTCACGTTAACAATATTGCAGCAGTACGCACACAATCGAAGCGCAGTAAGGATGGCTAGTGTAACTAGCAAGAATACCACGAAAGCAAGAAAAAGAAGTACGCTATTAACTATTAACGTACCTGTCTCTTCCGAAACGAATGACGATGAGAGAGCTCTCTCTACCATCGAATGAGGTTAGTCT
+
@@@A@<<==BAB<666==<?@?@B=9:9@DDC;<9;?;?>?>??B?BA;@<0000////'/4688:<<8:=<>833444444#55./29;;+;//)///99<<??7???@=ACC>@ABBBCDCCCCCEBBBD@CCBB?CBBAAABC?C?@;<7;?AACCCC?CCCBBB@DD?AAA=>?===5==<;9:::9(8>9>888@@@AA7;8;;;;<@<??B@@<@AA@ABB?A?@@@6=>@499ACC??@BCBBBBAAAAAAABAA?BA@@B@99:?=A?BBBBB
@ATNG8:03427:04675
GATGGTAGTGTGTCTCTGAGAGTAGTACTCATTCGTTTCGGAAGAGACAGGTACGTTAATAGTTAATAGCGTACTTCTTTTTCTTGCTTTCGTGGTATTCTTGCTAGTTACACTAGCCATCCTTACTGCGCTTCGATTGTGTGCGTACTGCTGCAATATTGTTAACGTGAGTCTTGTAAAACCTTCTTTTTACGTTTACTCTCGTGTTAAAAATCTGAATTCTTCTAGAGTTCCTGATCTTCTGGATAGCGACGCGATATACTACCATCGAATGAGGTTAGTCT
+
BBB@?B@ABCCBBCBBFCCEDBCBCDBBBBBB>@?AA<BB?B?BBBCCCC@CBBBG@D@CCAA>B@CCCCCCCCCABBBBB1BC?B@DD>CBBB?BAA;AC7:9ACCCACCCCCCDD?BBC?C?CCCCAAAC>AABB>AACBCBBBBCCDDAAAA@CBA=AD@C>@@BCCCCCC@CCCCC;B=B=:::::*:BBBC:::BCCCBCBC?BBBB2BCCCF?B?BD@DBBCDCC?C?CBBBBD>A@C@CCBBBCCAAABA@CCCCCAA>@CCCC@ABBC@B?CBABA
@ATNG8:03433:04648
GATGGTAGTGATACAGATCAGACACCAGAAGATCAGGAACTCTAGAAGAATTCAGATTTTTAACACGAGAGTAAACGTAAAAAGAAGGTTTTACAAGACTCACGTTAACAATATTGCAGCAGTACGCACACAATCGAAGCGCAGTAAGGATGGCTAGTGTAACTAGCAAGAATACCACGAAAGCAAGAAAAAGAAGTACGCTATTAACTATTAACGTACCTGTCTCTTCCGAAACGAATGAGTACGATGAGATCTCGTGTGCTACCATCGAATGAGGTTAGTCT
+
888;=>99<<<===BBB;669:=00,/;;7<ACDBC?B@555;::=8@?6A?=>;;8777'8288=<==<<;<=5336====+=@8<7@<:0@=?;>;99@;@9:2464909CC=BBAABDCBBCCJCCCCB@C@AA9;;B:;:?A8<8<00*/><:??BC=A::9@@=@B<>>@=BBBAB;B=B7<<<>>.;C<@689@@@??;?:????;?;??BA@=@B@?@?@395:AA9CAA>BAAACCBAB:::??BB@@AAA@>>>AA:>>;::;?@@@<?;?B@??
@ATNG8:03435:04674
GATGGTAGTGTCATATGAGAGTGTGTACTCATTCGTTCGAAGAGACAGGTACGTTAATAGTTAATAGCGTACTTCTTTTTCTTGCTTTCGTGGTATTCTTGCTAGTTACACTAGCCATCCTTACTGCGCTTCGATTGTGTGCGTACCGCTGCAATATTGTTAACGTGAGTCTTGTAAAACCTTCTTTTTACGTTTACTCTCGTGTTAAAAATCTGAATTCTTCTAGAGTTCCTGATCTTCTGGTAGAGCGTGCATATATCTACCATCGAATGAGGTTAGTCT
+
=::<9==BBBBBCC>CCCCDDEEBBBBBBBAA=A??7;;;:@@C>>CD@BBA;;.;09>CC@D@AAACCCBBB?@@@@@,@A>ABCE>CAA@=@CC?CC@BBADDD@BCEGIDCB9;;D7;7;EDCCGHC@CCBF@IECCCCAA@B=@;;;AC?CBB?BB8;7;BBABBBAB5;;;;;.;;@?CCFEF5BAAAA7;;AAB@A;:;>BBBB2ABBBB?B?CB?AAEDCCF?B@BBBCAB7<;;>BBCCIICBBA@BBB@@@@@@?B;:9@=:9:?;?<@BA@@
@ATNG8:03440:04664
GATGGTAGGAGACACGTCGCACACGTACTCATTCGTTTCGGAAGAGACAGGTACGTTAATAGTTAATTGCGTACTTCTTTTTCTTGCTTTCGTGGTATTCTTGCTAGTTACACTAGCCATCCTTACTGCGCTTCGATTGTGTGCGTACTGCTGCAATATTGTTAACGTGAGTCTTGTAAAACCTTCTTTTTACGTTTACTCTCGTGTTAAAAATCTGAATTCTTCTAGAGTTCCTGATCTTCTGGGTCTACGCTCGTCGCGCTACCATCGAATGAGGTTAGTCT
+
:<==>@;E?@@ACCCCCCBBBBBBBCBCBBAA?ACCE=AA?B?BBBBBBC@CC@A?=?000??:==?///AAA@@=@@AAA2AC?CBBB8:::;/83;49=.58:>?@<AAA88:@@?>??=@<@=;;:>>=:>@AC=A8;:==>>>@BBB@@>>;;;;=??=B<>?>>=<=>>:8>DDC5A;A=ABCCB.;:<==/=852999=AA4@>>9*977@@?D?BB@?A?>>>B;>;>:;;;;7;@DD:@==>@@??>;;;>=====A==>>;;5;;;;5;:??A;;
@ATNG8:03446:04660
GATGGTAGAGTACAGTGTAGTAGACCAGATGATCAGGAACTCTAGAAGAATTCAGATTTTTAACACGAGAGTAAACGTAAAAAGAAGGTTTTACAAGACTCACGTAACAATATTGCAGCAGTACGCACACAATCGAAGCGCAGTAAGGATGGCTAGTGTAACTAGCAAGAATACCACGAAGTAAGAAAAAGAAGTACGCTATTAACTATTAACGTACCTGTCTCTTCCGAAACGAATGAGTACTGTATCTATGTGTGCGCTACCATCGAATGAGGTTAGTCT
+
A;::.49999<==;;;>>>>>666=7;666<:<@?@:>7;>>>>?@;@@<?=?BBABBBB3B>AABCDC??898)38>:<<<+<@<@:?@C9CAA;;BBBBBC;;:;?A=BCC:BB>>?@BAAABCC@;;;<@><<7>998<?7735;:::8@B??;==>@BB=?@@:00*0;:90998/334.49999'9<8::::>:966:=>;;?>:C:BBBAA><958BBD@@=@@@8@..)-.--9:>?BABB@??>==999777>;;497725-2<><7=:>7///
@ATNG8:03449:04650
GATGGTAGCGCACACATAGATACAGTACTCATTCGTTTCGGAAGAGACAGGTACGTTAATAGTTAATAGCGTACTTCTTTTTCTTGCTTTCGTGGTATTCTTGCTAGTTACACTAGCCATCCTTACTGCGCTTCGATTGTGTGCGTACTGCTGCAATATTGTTAACTTGAGTCTTGTAAAACCTTCTTTTTACGTTTACTCTCGTGTTAAAAATCTGAATTCTTCTAGAGTTCCTGATCTTCTGGATAGCGACGCGATATACTACCATCGAATGAGGTTAGTCT
+
:<>?@CAAABBDDDBAAABBEDCCDDABBCA@>AAAE=CC@D@ABBGCCD?B@B;;658=A@@>@?@ABBC;<:C@BBCCB0:;89?@C>B@@@>B;;6<D>@AACBB@CCDBCBBB@BCC@C>AABBBBBB>BBBB?CBBBCBBBBCCCBBCCC?BBB@AA>A@CD@BBABBC@CBBBB;BAD>@?DEG2AABAB;B:::::==<@29999(7997>;?;??<A998BB>:>:>>??@@689B=BBAD@A@BBAAABCFCBBAB?BBACC?DCBB?B?>>>B>
@ATNG8:03455:04668
GATGGTAGATACTCGCTGATACACCCAGAAGATCAGGAACTCTAGAAGAATTCAGATTTTTAACACGAGAGTAAACGTAAAAAGAAGGTTTTACAAGACTCACGTTAACAATATTGCAGCAGTACGCACACAATCGAAGCGCAGTAAGGATGGCTAGTGTAACTAGCAAGAATACCACGAAAGCAAGAAAAAGAAGTACGCTATTAAACTATTAACGTACCTGTCTCTTCCGAAACGAATGAGTACTATAGACTATCTGAGACTACCATCGAATGAGGTTAGTCT
+
88::8==<<<655=6666<<=CCFD?BBB@;<;4;;.404:::;9<7<;6>89:///999)96///::::3//;16///;;;*//,/7=<<0<55.5;555==55268==85555:>>;@@BCBBBBBBBBD@BA@A@DBB=??;<9=8B==::::::9998A:?>AA:9928?<;@?@>>6?7757CDDC1B>:>566A<<<:087)798=:?;A<::9<?>=>999475988.6--(----6668<;;:::2229888:344333833375334:694:<<<;
@ATNG8:03466:04677
GATGGTAGTGTGTCTCTGAGAGTAGTACTCATTCGTTTCGGAAGAGACAGGTACGTTAATAGTTAATAGCGTACTTCTTTTTCTTGCTTTCGTGGTATTCTTGCTAGTTACACTAGCCATCCTTACTGCGCTTCGATTGTGTGCGTACTGCTGCAATATTGTTAACGTGAGTCTTGTAAAACCTTCTTTTTACGTTTACTCTCGTGTTAAAAATCTGAATTCTTCTAGAGTTCCTGATCTTCTGGTATGACTAGTGTACTACTACCATCGAATGAGGTTAGTCT
+
CBBB?B@@@B@@@B?AABBCBBBBBBBCDB;;6:@@A<BC@CACA@ACBD?AAAJG@CACCBC?C@BBBCCACAB?AALLF5BB?BBBC>CBCDACCCACDACCCDCC@BBBCGCCC?CCC>?>AAA@ABAB@CBAB>AAABDCBBCCBBBBBCC?CCB@CC@C=@@D;:;BAB?BCCED;D?B;;;;;;*;BBBD>CCCCCCCBBA5;;;;*;@@AB>A=AB>ABBBBBC@C@CCCBBB?AAC@DCBBBCCCCCCCCCCBBBBD@DBBBC@ABBB@B?ABA@@
@ATNG8:03467:04679
GATGGTAGCTCTGCTCTGACTCTCGTACTCATTCGTTTCGGAAGAGACAGGTACGTTAATAGTTAATAGCGTACTTCTTTTTCTTGCTTTCGTGGTATTCTTGCTAGTTACACTAGCCATCCTTACTGCGCTTCGATTGTTTGCGTACTGCTGCAATATTGTTAACGTGAGTCTTGTAAAACCTTCTTTTTACGTTTACTCTCGTGTTAAAAATCTGAATTCTTCTAGTGTTCCTGATCTTCTGGGCAGACTCTCACACGCCTACCATCGAATGAGGTTAGTCT
+
AABA?CB==?A<@;@B9:9ADBBBBDCCCB;;8;CBA9?A7;65=;;;>>8@@>;<7;:CC99669BADC9;96?266?>>+;;8<<>>6=@@A6A<@=@B=@ACBBB@CBAACHCC?BBB@C@CCCBBB;;8;@BB?BBB9;;B@AABAAAABC@BBB?CCBF@CCABABBCCBCCCCC<C>B=;;;;;*;CAAA<BAB@@@@9557<:>:,>495<=A9><?BB:9:AA494998<==388CC>CCC@?@ACBBBC?@@?BBB?B@?>A=:;;;?B<@@A::
@ATNG8:03468:04644
GATGGTAGGACGAGCGTCTGAGAGGTACTCATTCTTTCGGAAGAGTCAGGTACGTTAATAGTTAATAGCGTACTTCTTTTTCTTGCTTTCGTGGTATTCTTGCTAGTTACACTAGCCATCCTTACTGCGCTTCGATTGTGTGCGTACTGCTGCAATATTGTTAACGTGAGTCTTGTAAAACCTTCTTTTTACGTTTACTCTCGTGTTAAAAATCTGAATTCTTCTAGAGTTCCTGATCTTCTGGGTCTACGCTCGTCGCGCTACCATCGAATGAGGTTAGTCT
+
889;<@>><@::5<555=B@?ACC@DCDDFBB?BDE>CC?FGGGAA@@@=@BBBE?B@CCDA>B?CBBCCCCBA<?====,?C?AADF>?A@A?@CD?CB:=;BEEKADCDJBBBC@BBC:;:;BCCCFCC@BBCC@CCCCCCDBBBCBBBBBB@BBB?BB@B?BCCCCDA@A@BCDDC;B?B=@@@@@,?@@@@;AB@>>000AA9=A>>0@A@AB?B?AA?ABBBBCC=@=@BBDBB=@;;;6;BBBAAACCBBBBBBBCBC@BBCCC@ABAA7;7;CCBB
@ATNG8:03420:04707
GATGGTAGTGTGTCTCTGAGAGTAGTACTCATCGTTTCGGAAGAGACAGGTACGTTAATAGTTAATAGCGTACTTCTTTTTCTTGCTTTCGTGGTATTCTTGCTAGTTACACTAGCCATCCTTACTGCGCTTCGATTGTGTGCGTACTGCTGCAATATTGTTAACGTGAGTCTTGTAAAAACCTTCTTTTTACGTTTACTCTCGTGTTAAAAATCTGAATTCTTCTAGAGTTCCTGATCTTCTGGCTCTCGTAGACAGATACTACCATCGAATGAGGTTAGTCT
+
;<<<?B=ACDDCDCBAA@CCB;;;B;;;A@@@@@@@:@@>@?BBCBBCCACCCCFACACCCD@CACCCAA000@;=>>>=,7;4:<<A9BCBA?AEC?CD9;;BBBC@CCCBBBCC@CCC?B?CCCB@CA?;>@A@=BAB99;BBCBBBBBBDD?AAA?CC@C>@@BBBBDBB>B;;;;;*;=@=;;;;;*;CDCC;;;BBBCCCBC@CDDD1D@@AB?B?BC@AAAA@@B@B?BCDBBC?AADADCCCCCBBBBBBBCBBBBAA<@@@@B?@@@@<??C@@AB
@ATNG8:03422:04694
GATGGTAGTCTCAGATAGTCTTAGTACTCATTCTTTCGGAAGAGACAGGTACGTTAATAGTTAATAGCGTACTTCTTTTTCTTGCTTTCGTGGTATTCTTGCTAGTTACACTAGCCATCCTTACTGCGCTTCGATTGTGTGCGTACTGCTGCAATATTGTTAACGTGAGTCTTGTAAAACCTTCTTTTTACGTTTAACTCTCGTGTTAAAATCTGAATTCTTACTAGAGTTCCTGATCTTCTGGACGACGCTCTGACACTACCATCGAATGAGGTTAGTCT
+
=?;505<=@ABBBBBGDCCBB=BBB@>;B<<9AEE=BB@C>::9A==C<CA99;AD?A@<=8@?AAABBAB?A=A>@?@0@>239=>6;>=@5;9>9@B?ABBBBA@BBAAABHD@BBB>A=@AA9:7;75::=?78;<@@@8;:<>=::552+525.55.52778888888055:::)5.5.5AAAA.AA???3;5;=;;;@@??<@@@2?==;;5;:>>6;:>>@>>>;>;>A>>>=:8==5=;///88=@@@@AAAA@?;?ABBD<===@<@<@@???
@ATNG8:03422:04701
GATGGTAGAGTATCATGTGTATCTCCAGAAGATCAGGAACTCTAGAAGAATTCAGATTTTTAACACGAGAGTAAACGTAAAAAGAAGGTTTTACAAGACTCACGTTAACAATATTGCAGCAGTACGCACACAATCGAAGCGCAGTAAGGATGGCTAGTGTAACTAGCAAGAATACCACGAAAGCAAGAAAAAAGAAGTACGCTATTAACTATTAACGTACCTGTCTCTTCCGAAACGAATGAGTACTATAGACTATCTGAGACTACCATCGAATGAGGTTAGTCT
+
:<=>?BACFABBCCCBBCJCCDC@A@@CC@BBBA@@<@@@@ACDDE@DH;;;;CBBBCCC5D@BBCCDBBBDDC=CBBBBBB0AA>A5;;;*;>@:@CBBABBAB?C?CA<ABB>@@ACCDCBCABBDCBBC?CBBB@B@@@CBCB?B?B@A?@CCCAAAC@CCCBBB?9809AA399?=<5=<<9===<<<&:=9<0//;:<<;,/-/;=>6:6:@B;;9;CBBCFM@C@@@@9@;;6;BBACBCBBBCCCAAAA@@A<<;>?>=9<><==<>?99.4599549
@ATNG8:03427:04691
GATGGTAGTGTGTCTCTGAGAGTAGTACTCATTCGTTTCGGAAGAGACAGGTACGTTAATAGTTAATAGCGTACTTCTTTTTCTTGCTTTCGTGGTATTCTTGCTAGTTACACTAGCCATCCTTACTGCGCTTCGATTGTGTGCGTACTGCTGCAATATTGTTAACGTGAGTCTTGTAAAACCTTCTTTTTACGCTTACTCTCGTGTTAAAAATCTGAATTCTTCTAGAGTTCCTGATCTTCTGGGTCTCTCTCTCACGCACTACCATCGAATGAGGTTAGTCT
+
9:?<7<<A=BDCCCCCCCCBBBBDBBBBBCAA?ABAA<AA?A@BBAA@BB@BCCAA?A@BBCC@C@CCCCCBBBB<@@AA@,@A69:BC;BCAA@BHD>AC000AAAC@CICFCCDD@BBC<A?ACCBCCA@>@DBD@CCBACBBADBBBCBBBC???@?BB@F?BBABBFCED?B;;;;.;>B4;;AAA,>BBBB@CBBCCCCBBB?BBBB0ABBAA<A=@B?BBBBBCC@C?BBCCCC>A@BB<AAACCEEBBBCBBBA@@CC@CBCCC@@@@B?B?BDCBB
@ATNG8:03431:04687
GATGGTAGTGATACAGATCAGACACCAGAAGATCAGGAACTCTAGAAGAATTCAGATTTTTAACACGAGAGTAAACGTAAAAAGAAGGTTTTACAAGACTCACGTTAACAATATTGCAGCAGTACGCACACAATCGAAGCGCAGCAAGGATGGCTAGTGTAACTGCAAGAATACCACGAAAGCAAGAAAAAGAAGTACGCTATTAACTATTAACGTACCTGTCTCTTCCGAAACGAAATGAGTACGTGTGCTACGTGTCTCCTACCATCGAATGAGGTTAGTCT
+
AABB>ACCCDDECCCCDBA@BCB@A>ABA=@CB@@?;?:>?;>?>=?BB?B?999BB===+=8=CD994B====23399449'49.4.555&5;;6;666=>=BC?C@ED?BBC>@@A@A@CBBCDDCDEEC@CCCB>A@@@:::?9@=ABB?BBBB@@@B?BBBBB?BB?::9>ACBBB<>@@==<=<>,;919@BBB@@=@-0-0@@A?B@@A@BB>??BABAA?B=A@?8@999*9??@ABA@B?978BC9:9CEDB?;?AA;?;;;;6;>>B<A=>@@;<
@ATNG8:03439:04691
GATGGTAGTGTCATATGAGAGTGTGTACTCATTCGTTTCGGAAGAGACAGGTACGTTAATAGTTAATAGCGTACTTCTTTTTCTTGCTTTCGTGGTATTCTTGCTAGTTACACTAGCCATCCTTACTGCGCTTCGATGTGTGCGTACTGCTGCAATATTGTTAACGTGAGTCTTGTAAAACCTTCTTTTTACGTTTACTCTCGTGTTAAAAATCTGAATTCTTCTAGAGTTCCTGATCTTCTGGTAGAGCGTGCATATATCTACATCGAATGAGGTTAGTCT
+
ABCD;66==CCBCCCCHFCC;:;BAC@?@BAB?BBBD=CB@C@CBBCGCJACC;;9@CACDCC@C?A@BBCBBAA:99CCC09945<<=5@<<>?@@B<>@<9:9DDE@BBCBAAAA*//9)/)//59A@>>:><00/:9>@@99995554444.54939;.4.44<9:;AAD?BBBBC;B?A@AABBB2BADBD:;;@@AAA<;<?BCCI5CCCBB=A=AB=A@CC@@A>A=@@@BBB=@@@?ADDBB;;;@AAAAA@ABCBBBAAAB>:9:A<>;?;;:A
@ATNG8:03444:04695
GATTAGCGCATATCAGCGCAGCCCAGAAGATCAGGAACTCTAGAAGAATTCAGATTTTTAACACGAGAGTAAACGTAAAAAGAAGGTTTTACAAGACTCACGTTAACAATATTGCAGCAGTACGCACACAATCGAAGCGCAGTAAGGATGGCTAGTGTAACTAGCAAGAATACCACGAAAGCAAGAAAAAGAAGTACGCTATTAACTATTAACGTACCTGTCTCTTCCGAAACGAATGAGTACGTGTGCGACGTGTCTCCTACCATCGAATGAGGTTAGTCT
+
=;<8;;;@BBCCCCBBCCCCBBB>BCD@CCCGBB@B=@@BAACD@BB?B?BAAAAAAA2B>BCJCCCFA@@B9;;;====,=@9=2999*9@:=<@B@@AA9::9;@C<@A@588889>CBABBBABB;;7;BBB;;;CCDDCE>A?B;;7;BBA@@@@=@BBBBB=@A@CBB<?>@@>8?8839AAAB3AA>A??@BFCBB<A=??>=:=;>>CAA?@DFCBBB@D?BBC>CBB?BBBCGBBBBB???AB9::BAA@@<8:9;<AABB<A>88189=>@??
@ATNG8:03447:04708
GATGGTAGTACATGATAGACGACACCAGAAGATCAGGAACTCTAGAAGAATTCAGATTTTTAACACGAGAGTAAACGTAAAAAGAGGTTTTACAAGACTCACGTTAACAATATTGCAGCAGTACGCACACAATCGAAGCGCAGTAAGGATGGCTAGTGTAACTAGCAAGAATACCACGAAAGCAAGAAAAAGAAGTACGCTATTAACTATTAACGTACCTGTCTCTTCCGAAACGAATGAGTACGATGAGAGAGCTCTCTCTACCATCGAATGAGGTTAGTCTT
+
::::8:;54/:9//////:544555.55;5977///69599/59::43:-304=:=>>>>+=:=CCBB?;5:00)0>00/0/$///)///&//5.5;;;;AA<;4;4;;2949.4<<=CCBCDEA@@BB;<7;;;;@CCCCBABD@D@C;;=;DBBDCCB@BCCB:959?9?CD=????=5=::399::9(8@?ABBBBBB>><;=A===08087;;A=B;9:@4924249<589947;<@@@AA893<B??@AB@0...----2--.22+266839/57://)
@ATNG8:03450:04695
GATGGTAGGCGTGTGAGAGTCTGCCCAGAAGATCAGGAACTCTAGAAGAATTCAGATTTTTAACACGAGAGTAAACGTAAAAAGAAGGTTTTACAAGACTCACGTTACAATATTGCAGCAGTACGCACACAATCGAAGCGCAGTAAGGATGGCTAGTGTAACTAGCAAGAATACCACGAAAGCAAGAAAAAGAAGTACGCTATTAACTATTAACGTACCTGTCTCTTCCGAAACGAATGAGTACGAGAGTCAGAGCAGAGCTACCATCGAATGAGGTTAGTCT
+
B@@?@B@G@DCBBCCCCDBBBBBCC>CCDACCAABA>A?BBBBBED@??>??BB>>?@@@2A?CBB???CD???:?BAAAAA3@@9>29992:AC?BBB@>>>@><@@A:>>>5;<>>>>>===@@>>>>A;??>>9>>AA>><<:<7;;@==;;;@>>>:>@@@A?<??<AAC;;;777.8781:=;<;/6718=>>@=>>>=@=??@@<>:<@=>=:>AA@<<<:@;@AB:BAA>ABBB;::AAAA@AAAAA@@@AAAAABB<@;>;@9>;;==@<@AAA@
@ATNG8:03451:04708
GATGGTAGAGTACAGTGTAGTAGACCAGAAGATCAGGAACTCTAGAAGAATTCAGATTTTTAACACGAGAGTAAACGTAAAAAGAAGGTTTTACAAGACTCACGTTAACAATATTGCAGCAGTACGCACACAATCGAAGCGCAGTAAGGATGGCTAGTGTAACTAGCAAGAATACCACGAAAGCAAGAAAAAGAAGTACGCTATTAACTATTAACGTACCTGTCTCTTCCGAAACGAATGAGTACGTGTGACGTACGTGAGCTACCATCGAATGAGGTTAGTCT
+
<<<=?CCCBBBLKCCBABFFCCBBB@CCC?CBBBAA?A@BBBCBBC?BB?B?CCBBBBBB3B>AADBBBCACCC>BBBDDCC3DC@F>AAA8ACCBCBBBBBB;;:;@CC@DBC@BCBBCBCCCDDBBDBBC@DDBB?B@A@BBA@>B?BBB?BBBCBCBB=ACCCC??AC?>>>?BBA@@9?993:::::+:?:?888>>BCB<A<AB?@:=9<=A@A?@AAA@AA?B@CBB;B??<?BBCEBBBCCAAABBCC>??A???AAA?BBBBB?AAAB?B@BBBB@
@ATNG8:03460:04682
GATGGTAGTGATACAGATCAGACACCAGAAGATCAGGAACTCTAGAAGAATTCAGATTTTTAACACGAGAGTAAACGTAAAAAGAAGGTTTTACAAGACTCACGTTAACAATATTGCAGCAGTACGCACACAATCGAAGCGCAGTAAGGATGGCTAGTGTAACTAGCAAGAATACCACGAAAGCAAGAAAAAGAAGTACGCTATTAACTATTAACGTACCTGTCTCTTCCGAAACGAATGAGTACTGCGTCTCACTCTCGCCTACCATCGAATGAGGTTAGTCT
+
<<=A9A<BBCBDGCCCFCCCDA@ACACCB?BCEB@A?A@CBC???B?CB?A?BBBBCCCB+=7BCABBCDAAA@8==9;;;<*<D@D@DIE;CCJ@BBBHDDB;:9;?CC@CBC;<;DCDBBBBCCCCAAAC?CCCC?CCCC???B>B?BAB@BCBCCCBB@BBBBBC@BB?BBB=@AA@@9@>?;==<<>.=A=A::8AAA@A<?<>>??6;7;>BBB@BBCCCBB?B?BBB=BCC@?>>BCBBAAACCBBB@@@ABBAA?A@@>?BBCF>AA@?=?=BB@@@
@ATNG8:03463:04700
GATGGTAGTATATCGCGTCGCTATCCAGAAGATCAGGAACTCTAGAAGAATTCAGATTTTTTAACACGAGAGTAAACGTAAAAAAGAAGGTTTTACAAGACTCACGTTAACAATATTGCAGCAGTACGCACACAATCGAAGCGCAGTAAGGATGGCTAGTGTAACTAGCAAGAATACCACGAAAGCAAGAAAAAGAAGTACGCTATTAACTATTAACGTACCTGTCTCTTCCGAAACGAATGAGTACACACTCTCATATGACACTACCATCGAATGAGGTTAGTCT
+
::44.4:555=?=<?>>>>665<54.444795////)/)/::;===7;;8=8===:;;;;;#7-33339::99=;08749999:#95.55::<0<<=9<96;@@@AA>B?A@<@AA>ABAABBCBBBBBCCA@@?BBBC@CBCCAAAD@C?B::6;B@A@AAA>BBCBBB@CB>BAB?CCCCD>B@@;@;<<=+;>:>?@@@>>>A=A<AADB<B<==CCC?BCCCCCC?C?DCD?C@?<?BDCCAABBCCBAAA@@@@BBB???BE?BBCBC????A>A?BAAAA
@ATNG8:03469:04713
GATGGTAGAGAGAGCTCTCTCATCGTACTCATTCGTTTCGGAAGAGACAGGTACGTTAATAGTTAATAGCGTACTTCTTTTTCTTGCTTTCGTGGTATTCTTGCTAGTTACACTAGCCATCCTTACTGCGCTTCGATTGTGTGCGTACTGCTGCAATATTGTTAACGTGAGTCTTGTAAACCTTCTTTTTACGTTTACTCTCGTGTTAAAAATCTGAATTCTTCTAGAGTTCCTGATCTTCTGGGCAGACTCTCACACGCCTACCATCGAATGAGGTTAGTCT
+
:@@@7?BBBB@@@BD;99CBBBBCBAECCBCC@CBBB<BC?B@BBBDGBB?BBCBB?B?CBCB?B?BBBBDBBBC@BBBBB2AA?BBBB=A@@@;>?B?BB????A@A=ABB@A@?@=???<A<A@@?>>>@<@@?>:?>B<==>C@@@@A>>>@<888=AA:=:>AA>>>B>>:>@AA9A7;7;>BBB/A@>>>6=<<<=??==>=AAAA/@@@@@<@<@D=AA@?;;;<@<A@@AAB:==AA9A;;:;;A>>>@@>=859>>59///77;::E<@<@=>>A
@ATNG8:03422:04774
GATGGTAGCTATACGTATATCTATGTACTCATTCGTTTCGGAAGAGACAGGTACGTTAATAGTTAATAGCGTACTTCTTTTTCTTGCTTTCGTGGTATTCTTGCTAGTTACACTAGCCATCCTTACTGCGCTTCGATTGTGTGCGTACTGCTGCAATATTGTTAACGTGAGTCTTGTAAAACCTTCTTTTTACGTTTACTCTCGTGTTAAAAATCTGAATTCTTCTAGAGTTCCTGATCTTCTGGATAGCGACGCGATATACTACCATCGAATGAGGTTAGTCT
+
B?@;;C>CCBCBBBCBDEDCCCCBBB@@ADAA=A@?@<@D@E@ABABCCC@BBBBB?B?BBBB@C=??AABBBB@<77777$:71;=?B=BBCB>B@@=AB>===DCC>@ABBBAAA=AAA=A<@>>><<<@;@>>>9=<==>>>;>AA@?>>>?9:;;<AA<A<@@AAAA@@@;?@ADD5A<A<@>>>>.<>555.688///;;;=17888+8>?@B=A;;;6;<<>><<9=<?>AA>>;>?@=AAAAAAA=>>??>@@AAA=>:=@>>>=:::?=D<?=?AA
@ATNG8:03426:04732
GATGGTAGAGTATCTTGTGTATCTCCAGAAGATCAGGAACTCTAGAAGAATTCAGATTTTTAACACGAGAGTAAACGTAAAAAGAAGGTTTTACAAGGCTCACGTTAACAATATTGCAGCAGTACGCACACAATCGAAGCGCAGTAAGGATGGCTAGTGTAACTAGCAAGAATACCACGAAAAGCAAGAAAAAGAAGTACGCTATTAACTATTAACGTACCTGTCTCTTCCGAAACGAATGAGTACGAGAGAGCACACGTGTCTACCATCGAATGAGGTTAGTCT
+
??>C@BBBCCCCCDD?BBBBCCCCD@CCC@CCCB?@=@?BABBBBC@AA>A@AAAACCCC/C?CC@@?AADCCC>>?@CCCC5DC@C@BBB9BBC>CACCBBB;;8;?BC@GCC@BBC??@CCCCABBCCBB>BBBB?AABBBBBF?B?B8879CBABBBB?ACBBCB>BB>BBA=?@9:99&377/37777'33.3AA@BB>>??B?>BAA<@<>=>>>=B@@>>?@<A<???8>@@=@@@BABBBBDBBBDBBBBBBBAABCCC=B=><><><>B@B@BCBBB
@ATNG8:03429:04744
GATGGTAGCGCATATCAGCGCAGCCCAGAAGATCAGGAACTCTAGAAGAATTCAGATTTTTATCACGAGAGTAAACGTAAAAAGAAGGTTTTACAAGACTCACGTTAACAATATTGCAGCAGTACGCACACAATCGAAGCGCAGTAAGGATGGCTAGTGTAACTAGCAAGAATACCACGAAAGCAAGAAAAAAGAAGTACGCTATTAACTATTAACGTACCTGTCTCTTCCGAAACGAATGAGTACTGCGTCTACTCTCGCCTACCATCGAATGAGGTTAGTCT
+
<>94.5559@BCABBGCCCBBBCCC=BDFBDCCB997;?BBCCCCC?CC?A=ACBBDDDD0CCBBBCCBCCDDG>C@:::::*;B>C<AAA9AFFGCBDCCCB;:;;ACC@CCC>AACBBBCCCDDDBBBBD?CCCC@BBBBBBAB?C@CBA?ABBBBCBB?BBCBBB>BB?>>><??887*:=>9::9:9:%:><?979@AB??;?<@BDB;?;?@CCC@CBBCBBB?B@CDE>EAA>AAACCBBBAAACBCBBBBBABC@CCC?CCAAA?BB??=>?BB?@@
@ATNG8:03436:04761
GATGGTAGTATCTGCACATCTGTCCAGAAGATCAGGAACTCTAGAATAATTCAGATTTTTAACACGAGAGTAAACGTTAAAAAAGAGGTTTTACAAGACTCACGTTTAACAATATTGCAGCAGTACGCACACAATCGAAGCGCAGTAAGGATGGCTAGTGTAACTAGCAAGAATACCACGAAAGCAAGAAAAAAGAAGTACTCTATTAACTATTAACGTACCTGTCTCTTCCGAAACGAATGAGTACATAGATATACGTATAGCTAATCGAATGAGGTTAGTCT
+
<<==?CBBAA;9:66=@AA;;=@@8ABC?DCCDDD@C?CBB::9>7?<?A>AC;;:CCB0@=?>=><<?=:::3:/.(-----#---(///&/7949<<;999544)4.4:5<<>055556==ABB;;;BBBB@BBBD@@ADDBCFF?A=A;;7;B@@@CA@=AABBBB?AA>99:;=<<;;37771377777$7<85525::8<<*/).555685799:98=;><==><@=CBD78755///.//537;97;;ADDDA@@?>>>A=BB@A<;;;?;>;@>788
@ATNG8:03439:04771
GATGGTAGTATCTGCACACTCTGTCCAGAAGATCAGGAACTCTAGAAGAATTCAGATTTTTAACACGAGAGTAAACGTAAAAAGAAGGTTTTACAAGACTCACGTTAACAATATTGCAGCAGTACGCACACAATCGAAGCGCAGTAAGGATGGCTAGTGTAACTAGCAAGAATACCACGAAAGCAAGAAAAAGAAGTACGCTATTAACTATTAACGTACCTGTCTCTTCCGAAACGAATGAGTACTGTATCTATGTGTGCGCTACCATCGAATGAGGTTAGTCT
+
59>>;?CCBBCCBCCCCFCCCCCCC@CCC@BBAAAC?B?BBCBBBB?BB?A=><<89999(9@CFCBBBCBBBB9@??@@@@1@A=B=BBB<BDIAAAAEFCCBB?B@DE@DAA?AACBDCCC@@ADDCCBB?BDCC?BBBB@@@B>@=B??=@BBBBCCC?ABAABA@BB@=>>;>?887*:::3:@@AA2AC@?988AAB=><><>>AA9=:==B@B?BAAABBB?B?BBB=ABB@AAADBBBADBBBBBBBBBBBBAA=@@@=A@@??;?C9999=@@999
@ATNG8:03448:04733
GATGGTAGGACGAGCGTCTGAGAGGTACTCATTCGTTTCGGAAGAGACAGGTACGTTAATAGTTAATAGCGTACTTCTTTTTCTTGCTTTCGTGGTATTCTTGCTAGTTACACTAGCCATCCTTACTGCGCTTCGATTGTATGCGTACTGCTGCAATATTGTTAACGTGAGTCTTGTAAAACCTCTTTTTACGTTTACTCTCGTGTTAAAAATCTGAATTCTTCTAGAGTTCCTGATCTTCTGGGTGCGCTACAGTCTCTCTACCATCGAATGAGGTTAGTCT
+
BDA>@CBA@A;956=@AB?CCC@@=@B@AADC?D;;;6;A>B?BBA@@@A<;<9BA=B=@@@B?C@>@BB==DBB@BCCCC3?@=?<<D=ABBC@CEEA;;7;@BAACACCHEDDCC@CBB>B>BCCCC;;;ABBBC@CCBBAA@DCCCCEBBBB>AAB>AB?B?BBCBDGEFCACBB@@,0,0/9999*<<;;;4;<<;;;;666;@@@>+==AFE@C;;;>BBBBBAA>A>:99@BA>@9;;.::9>>C@B=BB>CCCCBB@<@9999?B@9957:;=9:9
@ATNG8:03453:04742
GATGGTAGTGCGTGAGAGAGAGACCCAGAAGATCAGGAACTCTAGAAGAATTCAGATTTTTAACACGAGAGTAAACGTAAAAAGAAGGTTTTACAAGACTCACGTTAACAATATTGCAGCAGTACGCACACAATCGAAGCGCAGTAAGGATGGCTAGTGTAACTAGCAAGAATACCACGAAAGCAAGAAAAAGAAGTAACGCTATTAACTATTACGTACCTGTCTCTTCCGAAACGAATGAGTACGAGAGAGCACACGTGTCTACCATCGAATGAGGTTAGTCT
+
CB@@@CBBBCCBBBCCCCCA@A@@A:@CB?CAAA:;9<=@@DCBBB?BD?B@BB?@>===+=8CBBBCCCCBBB@BBBBBBB2A@>B5;;;*:@D?CCCECDCCB?B?BD?BAC@CCBBBCBDDCCCCCCCC?CC@@=A@@?@@??9@?B;;9<CAAADCB@CBBA?>;?@:@@@000@@@7@;?>?BDDD3;;56//(/:8::<7<3::;<8<759DD??@?@?<=20+000*///*/9:98=8????CBBBBCCBCBB???::5:===?<?@AA=@;@B;::
@ATNG8:03456:04731
GATAGCTCTGCTCTGACTCTCGTACTCATTCGTTTCGGAAGAGACAGGTACGTTAATAGTTAATAGCGTACTTCTTTTTCTTGCTTTCGTGGTATTCTTGCTAGTTACACTAGCCATCCTTACTGCGCTTCGATTGTGTGCGTACTGCTGCAATATTGTTAACGTGAGTCTTGTAAAACCTTCTTTTTACGTTTACTCTCGTGTTAAAAATCTGAATTCTTCTAGAGTTCCTGATCTTCTGGGTGCGCTACAGTCTCTCTACCATCGAATGAGGTTAGTCT
+
BCCCBBBABBACBBBCCCCCBBBBCCC??=?AAA<BC@B?BDBCCCC@BCBCC@D?C@AA?DACCCCBBCCD@CCDDD1BC@ACBC>CDBB?BBB?BF9;:@CCCACCCCCBCD?CBC@C@CCBBBBBC?CBBB>A@AACBBBBBBBBCBCA?BAC@DD@B?AABCCCDCCACCCCD;CAC@CCDED1BCCCD<CBCCCCDCBC>AAAA0@AA@@=@?BD<BBBBBCA?B?AAABBA=A9::6:B@@@@AAABBCBBBBBBB>A@@@A?@@AB?C?BCCBB
@ATNG8:03460:04748
GATGGTAGAGTATCATGTGTATCTCCAGAAGATCAGGAACTCTAGAAGAATTTCAGATTTTTAACACGAGAAGTAAACGTAAAAAGAAGGTTTTACAAGACTCACGTTAACAATATTGCAGCAGTACGCACACAATCGAAGCGCAGTAAGGATGGCTAGTGTAACTAGCAAGAATACCACGAAAGCAAGAAAAAGAAGTACGCTATTAACTATTAACGTACCTGTCTCTTCCGAAACGAATGAGTACTGTATCTATGTGTGCGCTACCATCGAATGATGGTTAGTCT
+
<;<<8==4959555;655A@95444.444.55:9::)/)/9//444.55.5909;666@@@+@<<=/0///)/;;;/99/////$5;499>@@3@@@?BBDD@@@??=??AA>AAC?BBAABDCCCCCDEDCCC?DCAA?ABCBCCBB@B@C@@>ACCCCDBB?BBBAAA>BC?CBC>ABBBB:>>?=@BBBB3BB@BBBBA==>>:=:==>>594:AAAA?BCBBBCB?B?BBB=DBB@CBCBAA??:::@@@@><<8;;::=;33.39855335---06(--678
@ATNG8:03460:04751
GATGGTAGCGAGCGAGTGTGTATACCAGAAGATCAGGAACTCTAGAAGAATTCAGATTTTTAACACGAGAGTAAACGTAAAAAGAAGGTTTTACAATACTCACGTTAACAATATTGCAGCAGTACGCACACAATCGTAGCGCAGTAAGGATGGCTAGTGTAACTAGCAAGAATACCACGAAAGCAAGAAAAAGAAGTACGCTATTAACTATTAACGTACCTGTCTCTTTCCGAAACGAATGAGTACGAGAGTCAGAGCAGAGCTACCATCGAATGAGGTTAGTCT
+
::==>BCCCCDBCBBBBCCBCDABBACBBABBAB@@=@=AACBBBE@AA>A?A@ABAAAB2B?CCCCCCCDCBA;?B;;;;;';@<@5999&5<<9>DBBBCBBB?B?AA=AAA>AABBBBBBCCCDCCCCC?@BAAAAACCBBBC@B?B??;@@?ABBDB?AADAA@>BB?AA@<?@==;3<993:>>@@2@C?A988@@A@@<@<>>>A6849>BAA?BAA??:::0;>;;;6<BB?BCBCCCBBBAABBCDCABBBB===BBB?BBB@@<AC@@=@?AABCB
@ATNG8:03460:04754
GATGGTAGCGAGCGAGTGTGTATACCAGAAGATCAGGAACTCTAGAAGAATTCAGATTTTTAACACGAGAGTAAACGTAAAAAGAAGGTTTTACAAGACTCACGTTAACAATATTGCAGCAGTACGCACACAATCGAAGCGCAGTAAGGATGGCTAGTGTAACTAGCAAGAATACCACGAAAGCAAGAAAAAGAAGTACGCTATTAACTATTAACGTACCTGTCTCTTCCGAAACGAATGAGTACGATGAGATCTCGTGTGCTACCATCGAATGAGGTTAGTCT
+
BBCC?B@@?;??;???=B=BCEBCB@CDDACBDD;;<<@ECCBBBB>BB?B?CBBBBBBB1B@CCCCCCCCCCB;?>::;;;*;A>A?BBB;FFGFCBBBCCCCC@B?AA?ABC?BBABDBAACCCCBBCCC@CBBB@CCCBBBBC?C?C999:BCBBBCD@DCAAAA>BB@888<?>>>>6889;?BDFF3BB?B?@?AAABB>B>>?@@;=<;;BCCADBCBBCC?B@BBC>CCC@AAACCCBBBBBBBBBBA@?@@999?AA<AA@@@<=A@@>@@BBBCB
@ATNG8:03460:04762
GATGGTAGTGATACAGATCAGACACCAGAAGATCAGGAACTCTAGAAGAATTCAGATTTTTAACACGAGAGTAAACGTAAAAAGAAGGTTTTACAAGACTCACGTTAACAATATTGCAGCAGTACGCACACAATCGAAGCGCAGTAAGGATGGCTAGTGTAACTAGCAAGAATACCACGAAAGCAAGAAAAAGAAGTACGCTATTAACTATTAACGTACCTGTCTCTTCCGAAACGAATGAGTACGATGAGAGAGCTCTCTCTACCATCGAATGAGGTTAGTCT
+
ECCD?CBBBCBDCCCBBCCCCCBBB?BBC@CCC??@?A@CCDA@AB?BC@D?A@BBBBBB3E?BBBAAA@CCCD<B@@@???0>>:@4;;;6;CD@CBBBCCCCB?B?CD?CCB<??BBBBCDBBBEDDDBB?CCBB>AA@ABBBA=B@CBB@BCCCCAAA?ACCAAA?BB@@@A;>>@@?8???<@AABB3BB?B996AAA<=:<8<<<<6<6<<BBB@BBBBBCC?B?BBB>BCC@988BBBBBBAAAAAACBB@>>=????A=A:;:>>@@@A;?:?B999
@ATNG8:03464:04757
GATGGTAGATACTCGCTGATACACCCAGAAGATCAGGAACTCTAGAAGAATTCAGAATTTTTAACACGAGAGTAAACGTAAAAAGAAGGTTTTACAAGACTCACGTTAACAATATTGCAGCAGTACGCACACAATCGAAGCGCAGTAAGGATGGCTAGTGTAACTAGCAAGAATACCACGAAAGCAATAAAAAGAAGTACGCTATTAACTATTAACGTACCTGTCTCTTCCGAAACGAATGAGTACACACTCTCATATGACACTACCATCGAATGAGGTTAGTCT
+
8<0/+/:<<<===665999555:>?6>>A<=<<<?;7:9<99::8828847466//(////$/0669<434:;;=6334====,9>9>7@@@7A:;5:9:A@AAAB=@=@C?B@@<@@??@CCCCC;;;ABA@=@B;;6:@998BBB?B>B<<7;@@@@??B?CCBBBB?BC?:::=@@9::,:=@;==???.==:A9;;=<;68186=<==5;5::@;;5;A?@?BB?A9>><6;7707?@ADBBBBBB?>>>><<DF999AA??8@877A>@?97079=@955
@ATNG8:03465:04739
GATGGTAGACATATCGTACTCTCTGTACTCATTCGTTTCTGAAGAGACAGGTACGTTAATAGTTAATAGCGTACTTCTTTTTCTTGCTTTCGTGGTATTCTTGCTAGTTACACTAGCCATCCTTACTGCGCTTCGATTGTGTGCGTACTGCTGCAATATTGTTAACGTGAGTCTTGTAAAACCTTCTTTTTACGTTTACTCTCGTGTTAAAAATCTGAATTCTTCTAGAGTTCCTGATCTTCTGGCGCGTATGTATGTCGCCTACCATCGAATGAGGTTAGTCT
+
@AA<:BCDCCBBBEBECCGCC@@@CDBBCBAA=???@<@DCC?AAABBBB>@ABBB>B>BB@@=@>BBA@ABBBB>BBBBB1CF=@BBB=@BCG@DBC@CD?AACDBB?BCCCCDCC@BBB?B?CCCCBBBE@CCCB@CCCCCCCCCCCCCBBBB?BBC?CC?B?BBCCCCCCC=@999949<?<99999*:BBCC=BBCCCBCBBB5;;;;*;ABCCACABC@CBDCBBB?C?CCCCBB?BBC@CCCBBBCCCC@@BBCC?CCD?BBBA@<?C@@>@?BC999
@ATNG8:03422:04786
GATGGTAGAGAGAGCTCTCTCATCGTACTCATTCGTTTCGGAAGAGACAGGTACGTTAATAGTTAATAGCGTACTTCTTTTTCTTGCTTTCGTGGTATTCTTGCTAGTTACACTAGCCATCCTTACTGCGCTTCGATTGTGTGCGTACTGCTGCAATATTGTTAACGTGAGTCTTGTAAAACCTTCTTTTTACGTTTACTCTCTTGTTAAAAATCTGAATTCTTCTAGAGTTCCTGATCTTCTGGCGCGTATGTATGTCGCCTACCATCGAATGAGGTTAGTCT
+
<ABB@CBBBBBBBBBBBBBBBBBBHCCCCHBB@BCDD>@@>??B@BBA@?=@ABBA>A>@@AA?B?CBBBBA@BB?ABCCD1B@;>789(8AAC@CBB?A@=?>>?BA?BBC@@@??==<=;?<@AA==>>@<AAA@<@>@???@@???AA@>??<=>>>@@<@<>>>AAAAAA====AC5D;A<????>/<=977.:999:;D<@@9<<;;.=<==A<B<AA;<9:///@9@99>>>@A<>>B=>>>>>>687AAAAAAA:??A<A?>?>7;<<?;>:@B@@?
@ATNG8:03430:04789
GATGGAGGCGACATACATAGCGCCAGAAGATCAGGAACTCTAGAAGAATTCAGATTTTTAACACGAGAGTAAACGTAAAAAGAAGGTTTTACAAGACTCACGTTAACAATATTGCAGCAGTACGCACACAATCGAAGCGCAGTAAGGATGGCTTGTGTAACTAGCAAGAATACCACGAAAGCAAGAAAAAAGAAGTACGCTATTAACTATTAACGTACCTGTCTCTTCCGAAACGAATGAGTACAGAGAGTACGATATGTCTACCATCGAATGAGGTTAGTCT
+
AA@@?@D@CA@@AAAAABBBCBB@;;;?ABBBBD?C?CBBBCBB?BC?C?BAAABCBB3B>A@CBBBBBBBB=BABBEDF5BC>A2;;;-<AA>AAABBEDAA>@@CDADCC?BBBACDCCCBCCCCB994;B@@=CBDBCB::6;>BAA>AB?ABABC?BAABA@=??<?A?9>>778)3888=9;;=='=<9:;:;@@AAC5957>=>5;6;?AAB@CBBBBBB?B?A@@8>994:::CCCDCCCCA=ACCBB???@???@@<@<<<<6///=7<599=6;
@ATNG8:03430:04791
GATGGTAGCTATACGTATATCTATGTACTCATTCGTTTCGGAAGAGACAGGTACGTTAATAGTTAATAGCGTACTTCTTTTTCTTGCTTTCGTGGTATTCTTGCTAGTTACACTAGCCATCCTTACTGCGCTTCGATTGTGTGCGTACTGCTGCAATATTGTTAACGTGAGTCTTGTAAAACCTTCTTTTTACGTTTACTCTCGTGTTAAAAATCTGAATTCTTCTAGAGTTCCTGATCTTCTGGGATGTGTGCGCAGTGCCTACCATCGAATGAGGTTAGTCT
+
CBBB@BCCBCBBBBDCCCECCBBBBBCBBDAA?ACBD=BC@B@CBBBDCC?BDCCC?B@BBBB>B>BBBBB@@AB?CBBBB1BB>BBBB9@AAB=@@B;AA598?ABB?BBBBAAAA9>>@;@:>>=<<<==:<AA@8<=>>;;<>AA>>>>>;><>>=;AA=A9>=?>>@@@@8>=?AA5A7<7<=ACC.>>555.6/////;;:=5:;:;+;===@<@<@?=??@AA@@;@;@>@@>>599>>4>///=66:;:===??<???;?;;;@=AAAB;?;@ABA@
@ATNG8:03431:04784
GATGGTAGGACGAGCGTCTGAGAGGTACTCATTCGTTTCGGAAGAGACAGGTACGTTAATAGTTAATAGCGTACTTCTTTTTCTTGCTTTCGTGGTATTCTTGCTAGTTACACTAGCCATCCTTACTGCGCTTCGATTGTGTGCGTACTGCTGCAATATTGTTAACGTGAGTCTTGTAAAACCTTCTTTTTACGTTTACTCTCGTGTTAAAAATCTGAATTCTTCTAGAGTTCCTGATCTTCTGGGCAGACTCTCACACGCCTACCATCGAATGAGGTTAGTCT
+
84557<?>@CBA@9444559:@AA?BBCBBBB?BAAA;@@@E@CBCCCDD@FGGAA?A@CCDD@JACBCAAACCB?CBCCC5BB@CCDC=BBAA=A@D=AB?@@@@BB@BCBBBCBB>BCB?B@CCFDAA@D@B@@@?AA;;;;;;A@@@B;;;C@B;;:;C@C@CCCBCBCCCACCEGE=EFG@BAAAA0@BBBD>AAAACBB;;;@CCDD5@@BBB?B?CC@BBCD@@@>@@AAACAA5;9;;0;DBBCA@@BBDDABA@BDD@BBB@@<@A@A=@>BBBBB
@ATNG8:03432:04801
GATGGTATTATCTGTCTACGAGAGCCAGAAGATCAGGAACTCTAGAAGAATTCAGATTTTTAACACGAGAGTAAACGTAAAAAGAAGGTTTTACAAGACTCACGTTAACAATATTGCAGCAGTACGCACACAATCGAAGCGCAGTAAGGATGGCTAGTGTAACTAGCAAGAATACCACGAAAGCAAGAAAAAGAAGTACGCTATTAACTATTAACGTACCTGTCTCTTCCGAAACGAATGAGTACTACTCTCAGAGACACACTACCATCGAATGAGGTTAGTCT
+
:@::=@;;4:BACAAACDDDCC@@@?BBD@DCBA@@<?<?AACBBF@??<?=@BBBBCDE1C577;?:?B=<==37599999$5<7<.555&5<<9>>>D>CA<A4;4;:4:AC?BAABDCCCCBCCDDCBC@CC::9:@@@BAAA?B>BCC?CBB?@?BC@CCABAB?BB@BB@<>>99:,87789<=??/?@<??@@;::@@<@<BAAA<A=>=A::7:A@@ABB?B=?@B>CBB?BBCCBBBB???BABBBBB>>??@@AAB=A>@@B<8::?9=;@???A
@ATNG8:03441:04782
GATGGTAGGCACTGCGCACACATCCCAGAAGATCAGGAACTCTAGAAGATTCAGATTTTTAACACGAGAGTAAACGTAGAAAGAAGGTTTTACAAGACTCACGTTAACAATATTGCAGCAGTACGCACACAATCGAAGCGCAGTAAGGATGGCTAGTGTAACTAGCAAGAATACCACGAAAGCAAGAAAAAAGAAGTACGCTATTAACTATTAACGTACCTGTCTCTTCCGAAACGAATGAGTACTACTCTCAGAGACACACTACCATCGAATGAGGTTAGTCT
+
CC@B7444.4;4555<<<<<<///:/99709///<<8<:=;;//0@:00/3--//////$/6;;;===<<;?B<87:CBBB>BB@B@@@@2@BB?:;9@@A<CC@C@BC@ABAADDCBCCBBBDDC@@@;;6:CDCAC998AAAA?A?@??=?ACABBBB?BCBA9959?==<=7<=<9=-2220222222#251588855588/5/222606177@>??B969B??;:8???388>9?@BA?@?BBBBB?@?BBBCA998<9:>9:<>9:57A@@>??AAAA;
@ATNG8:03441:04795
GATGGTAGTATAGAGCTCTACATAGTACTCATTCGTTTCGGAAGAGACAGGTACGTTAATAGTTAATAGCGTACTTCTTTTTCTTGCTTTCGTGGTATTCTTGCTAGTTACACTAGCCATCCTTACTGCGCTTCGATTGTGTGCGTACTGCTGCAATATTGTTAACGTGAGTCTTGTAAAACCTTCTTTTTACGTTTACTCTCGTGTTAAAAATCTGAATTCTTCTAGAGTTCCTGATCTTCTGGTGAGATATGCATGATGCTACCATCGAATGAGGTTAGTCT
+
BBBB@BBBCBD@BBDDCCCBCBBCDDCBBBBB=A@?@:@D@C@A@@AAAA?BBA@@>@>BBBB=B>BBBBBBBBB?AAACC1>>:>>>>7@BBB;??C?BB==8:AAA<@@???@>=7=@A;A;>>>>===A;CA@@5;<A@>>>@A@@>?;=;A;8:8;AA<A;AAAAABB@@:??ACC/A9==AAAAA.AF555.555///=;;?<????/?BAAA=A<>>;>=;<>><:=:=>A??A4<;@=?>?@>@>???=@A?;;;=>=9>8:8@;>88849666377
@ATNG8:03445:04807
GATGGTAGACATATCGTACTCTCTGTACTCATTCGTTTCGGAAGAGACAGGTACGTTAATAGTTAATAGCGTACTTACTTTTTCTTGCTTTCGTTGGTATTTCTTGCTAGTTACACTAGCCATCCTTACTGCGCTTCGATTGTGTGCGTTACTGCTGCAATATTGTTAACGTGAGTCTTGTAAAACCTTCTTTTTACGTTTACTCTCGTGTTAAAAATCTGAATTCTTCTAGAGTTCCTGATCTTCTGGGCAGACTCTCACACGCCTACCATCGAATTGACGGTTAGTCT
+
:@@>5555=>DC@C@@=BBB=@;;?>;;;;::7:888043-3-33:;;=?:==;;<7=88888,3,333886666(..8888)66.2222'2331717333(383222222+2566622238772747<=?555C;=>>>5:;=:66//(/69333-/.395;3;;6<6///8988::375555)56>///>>>*7///5.5557759<=>:@>@>/=>>=<88689*//9966:6<7<;:;9<6<=A?7@;;88:<<<?>==;6069947--,6,2,2,--28265422
@ATNG8:03449:04815
GATGGTAGACATATCGTACTCTCTGTACTCATTCGTTTCGGAAGAGACAGGTACGTTAATAGTTAATAGCGTACTTCTTTTTCTTGCTTCGTGGTATTCTTGCTAGTTACACTAGCCATCCTTACTGCGCTTCGATTGTGTGCGTACTGCTGCAATATTGTTAACGTGAGTCTTGTAAAACCTTCTTTTTACGTTTACTCTCGTGTTAAAAATCTGAATTCTTCTAGAGTTCCTGATCTTCTGGGTCTACGCTCGTCGCGCTACCATCGAATGAGGTTAGTCT
+
CBCD@BBBCCDCBBBEGCGCCAA@CCCBBBBA>AAAC>CC8:89???AA@=?CECC@E<>9888C6:ACCDCC??;75999*9A:@;;5:000)0//)/84758;@@;??@@@?CC=A==<A;A@@A====<@@AA:=<<<<<=<=A=>>;;;@<===<>>:>:>>;<:A@@@>B::::1;;@<@CACC/D@;;;0666///666:4:<>>.9:@AA<@;@A=AAA@>>><@6;;=;;;-//=@6889??@@???B;;;@?AAA:==@@B>DA@@8;7:@@@@
@ATNG8:03465:04827
GATGGTAGTGTCATATGAGAGTGTGTACTCATTCGTTTCGGAAGAGACAGGTACGTTAATAGTTAATAGCGTACTTCTTTTTCTTGCTTTCGTGGTATTCTTGCTAGTTACACTAGCCATCCTTACTGCGCTTCGATTGTGTGCGTACTGCTGCAATATTGTTAACGTGAGTCTTGTAAAACCTTCTTTTTACGCTTACTCTCGTGTTAAAAATCTGAATTCTTCTAGAGTTCCTGATCTTCTGGATAGCGACGCGATATACTACCATCGAATGAGGTTAGTCT
+
@B;<69==BCDCC>CCGCBAAADDDBBAAA:;8<BBB=CE?B@CCCDDDD@CDCBB?B=AA@@=B>BBCCB@@@D@A@AAA2AC?AABD?CDCCACBB?BB:;<DFDE@BBBCCCBC>BDE@D>CCCF?AACADCCC?BBCAABCBCBCBB@@@C@DCC?CC@D?BCBBBBBAA=?;:;:.;>@>;;;;;*;DBBB@CCBCCCCIBB?BDDD3BBCCC@C@BB@BBCBDCC?C?CDCBBB?BCC@BBBC@AABBBAAAACCCCDC?BAACA;:;;B=A@CB;;<
@ATNG8:03466:04805
GATGGTAGGAGACACGTCGCACACGTACTCATTCGTTTCGGAAGAGACAGGTACGTTAATAGTTAATAGCGTACTTCTTTTTCTTGCTTTCGTGGTATTCTTGCTAGTTACACTAGCCATCCTTACTGCGCTTCGATTGTGTGCGTACTGCTGCAATATTGTTAACGTGAGTCTTGTAAAACCTTCTTTTTACGTTTACTCTCGTGTTAAAAATCTGAATTCTTCTAGAGTTCCTGATCTTCTGGGCTGCGCTGATATGCGCTACCATCGAATGAGGTTAGTCT
+
CCBA?BCC@CDBBCCCBBECDCBABCCCCICB@BCBF=BB@D@BBBCCCC?CCCCB?B<@ABB@C?BBBBBBBBA?AAAAA1BB=A>>>7?AAA?BBB?BB?>=>CBB?ADCAA@CA7>;A;C;888;;<9<=AAAA7?=AA@@?@@AB@@>@@@<>>?=AA;>:>AAAAA>?@=@????5?:?:=>>=</>@>>B9@666::>>??:>>==/>???B<A<AA<=>>AA@@9@<A@?>>?599<=4=///:=9:>?@???@AA??<???BB=AA=>:><@@?@?
@ATNG8:03467:04800
GATGGTAGCACACGAGATCTCATCGTACTCATTGTTTCGGAAGAGACAGGTACGTTAATAGTTAATAGCGTACTTCTTTTTCTTGCTTTCGTGGTATTCTTGCTAGTTACACTAGCCATCCTTACTGCGCTTCGATTGTGTGCGTACTGCTGCAATATTGTTAACGTGAGTCTTGTAAAACCTTCTTTTTACGTTTACTCTCGTGTTAAAAATCTGAATTCTTCTAGAGTTCCTGATCTTCTGGATATGAGTGACTCGTGCTACCATCGAATGAGGTTAGTCT
+
88:<<ABABBBBBBBCEGDBBBCDEDCCBAB@5;;;0;?;@9=>CCCCD?CCBBB@D@CDCD@D=ABCCCBBAA?ABCBB3BB?BACD>CCCB>?AB?BB?A@AAAA>ABGFCCBB?BAB?B@BBA>>?AA<AABA6;;@@@??AAAAAA677A<687<>><>=BAAAAAAAA<A???@5?8<8<<;99*879990:=;9;:====:=BBB/BA@>>;><@@=@>>>><<9<49999:@<@@A=B@@@@=>>@@@@??AAA???<AAAAA;A@<<8=8=@@::
@ATNG8:03424:04879
GATGCACGAGTCACTCATATCCAGAAGATCAGGAACTCTAGAAGAATTCAGATTTTTAACACGAGAGTAAACGTAAAAAGAAGGTTTTACAAGACTCACGTTAACAATATTGCAGCAGTACGCACACAATCGAAGCGCAGTAAGGATGGCTAGTGTAACTAGCAAGAATACCACGAAAGCAAGAAAAAGAAGTACGCTATTAACTATTAACGTACCTGTCTCTTCCGAAACGAATGAGTACGATGAGAGAGCTCTCTCTACCATCGAATGAGGTTAGTCT
+
<>?;ACGCBBBBBAAACDCAB?BBB?BABB;;:;BECCBBBB@CC@C?AA@@?BCB3B@CBBCBCDBA@?8<<:;;;;*;B=B4:;;-:@@=BFDDCBBBB?A?BB?BBC?BCBBBCCGCDCCCBBBD@;:;A=ABBABBBB?B@DCC?CCCDBBBB@AAABBC?BB>999<@@@@@8?7708<<==.<?=B>=>??>;;5:4;:==5:5:@B;:8:BABBCC?B?@@A;@?@:999ABBBGBBB==>BB@@@;;;==?@@<A???A<B@@@<B<@B99:
@ATNG8:03427:04861
GATGGTAGGCACTGCGCACACATCCAGAAGATCAGGAACTCTAGAAGAATTCAGATTTTTAACACGAGAGTAAACTGTAAAAATGAAGGTTTTACAAGACTCACGTTAACAATATTGCAGCAGTACGCACACAATCGAAGCGCAGTAAGGATGGCTAGTGTAACTAGCAAGAATACCACGAAAGCAAGAAAAAGAAGTACGCTATTAACTATTAACGTACCTGTCTCTTCCGAAACGAATGAGTACATAGATATACGTATAGCTACCATCGAATGAGGTTAGTCT
+
>>==?BCC<@555;555>>>CBA;=@@>0555;55.6699;566@9==;>788443333$3-3334:999555,--------$-<=:@:??@2>?<8<</00=9;96;:AA?ACCGA@@CCCBBBECICCBBC@CDDC?AACCCCBB?B=@@@<@A@@@CCB@CCAAAC?CD@BBB999AAA8?<<2;>>>?1<<6:.//;8::@6?;?@>>:@;A@CAB?ACBBCBC@D?DCC?CCB?BBCCCCBBCBBBBBBBBBBBBBBCDBB?@??AA;9<::5:7<@@BB
@ATNG8:03434:04835
GATGGTAGATACTCGCTGATACACCCAGAAGATCAGGAACTCTAGAAGAATTCAGATTTTTAACACGAGAGTAAACGTAAAAGAAGGTTTTACAAGACTCACGTTAACAATATTGCAGCAGTACGCACACAATCGAAGCGCAGTAAGGATGGCTAGTGTAACTAGCAAGAATACCACGAAAGCAAGAAAAAGAAGTACGCTATTAACTATTAACGTACCTGTCTCTTCCGAAACGAATGAGTACAGAGAGTACGATATGTCTACCATCGTCCGACTAAAGTCT
+
@ABD@BBB@AACGCECCDBBBBA@@=ACC@BBA@9959<CABBCCB?BB?D>@@A99999$74=;?A@@AA;=<5=:;;;;.5>4=.959&5<<7><AADCA:;7;?AA>BAD@CCBABFDECCBBB9:9@?BCBC?B@@@CCCF@C?C;:7;C@@@BBB@CCCCBB@BB>?>?499AA@5?:939::::(5649555A??AC<><><994:5:>ABC?BBCCBCC?D=:::59AB?BBABBBCCCDDCA?>??AA?;;;;;==:>==;;;:?=>=@@7>>88
@ATNG8:03434:04838
GATGGTAGGACGAGCGTCTGAGAGGTACTCATTCGTTTCGGAAGAGACAGGTACGTTAATAGTTAATAGCGTACTTCTTTTTCTTGCTTTCGTGGTATTCTTGCTAGTTACACTAGCCATCCTTACTGCGCTTCGATTGTGTGCGTACTGCTGCAATATTGTTAACGTGAGTCTTGTAAAACCTTCTTTTTACGTTTACTCTCGTGTTAAAAATCTGAATTCTTCTAGAGTTCCTGATCTTCTGGGCTGCGCTGATATGCGCTACCATCGAATGAGGTTAGTCT
+
@AA=@BBC@CDCCCBBBBBGCCBB?BBBCBBB=A@AB<AA@C@CCCCCAA>BCCCCAC?CCCC@C>BBGC@@@@@;:9999*;@@BBBB=BDBB@BCC?CD9;:BCCDACCCCCCCC@CCC?C?CCCCAABB?BCCC?CBBBCBBBCBBBCBBAA?BCD?BB?B?ABDCCCCCC@CCCCC9C@D?BCCCC1BDCCC=CBDCCCDCBB?BBBB5CCCCC@C?CC?CBBABBB?C?AABDDD>AAA@:@999BDDDDCCCBBBCCDD?BCCBB?BBBD@C>BBAAA
@ATNG8:03439:04844
GATGGTAGCAGACGTGACAGAGCGCCAGAAGATCAGGAACTCTAGAAGAATTCAGATTTTTAACACGAGAGTAAACGTAAAAAGAAGGTTTTACAAGACTCACGTTAACAATATTGCAGCAGTACGCACACAATCGAAGCGCAGTAAGGATGGCTAGTGTAACTAGCAAGAATTCCACGAAAGCAAGAAAAAGAAGTACGCTATTAACTATTAACGTACCTGTCTCTTCCGAAACGAATGAGTACTGCGTCTCACTCTCGCCTAATCGAATGAGGTTAGTCT
+
<:4525<<A:69=666CACACBBBDHA@@?AAA;;;>A=AABBBBC@CD?B????@@@@@2A@CCBBBBBBBCC;@@;;;;;':>;>9??@7AB>:=B<@@A@@@<@@BD@BCC@BBBBGBCBCCCFBCBDD@DBBA?ACCBBBBB?B?B;;8;@A@ABBBABBBBAA???<??A?BBBBB=BBB??>DDD/@@<@@@@@?<<<)/)/8983969=ABA@A?>>?>?::@@A@8@00,0;;@BBBB???@@@CBBB???AA?BB?DCAB>ABCC?B;??C??
@ATNG8:03439:04853
GATGGTAGGACGAGCGTCTGAGAGGTACTCATTCGTTTCGGAAGAGACAGGTACGTTAATAGTTAATAGCGTACTTCTTTTTCTTGCTTTCGTGGTATTCTTGCTAGTTACACTAGCCATCCTTACTGCGCTTCGATTGTGTGCGTACTGCTGCAATATTGTTAACGTGAGTCTTGTAAAACCTTCTTTTTACGTTTACTCTCGTGTTAAAAATCTGAATTCTTCTAGAGTTCCTGATCTTCTGGGCAGACTCTCACACGCCTACCATCGAATGAGGTTAGTCT
+
;;?;7;;=:B@<;;;;;>@>>>>C?BA<@@@@>@@@@<AA?A?BBBBDDC@BBB;;7;?AA??.949>;>>===@:=====+=B899DD>B?@AACCC969969@AAB>B@;:;ABC=@@B?B@BBBBBD@>+0000+0==<>>>==0009:99;6;<@:@A<@@BBCCCDA;;7;>@@@3@,0+00000*00==D49999?9555:.5555$4:::<9<:>@;?CBBB9:69<@@BBBB?AAIH>CCBBA@BB@@@B;;;?AAA>A;:0>8000;:<6==ABB
@ATNG8:03440:04850
GATGGTAGCACTGCATATCTCACCAGAAGATCAGGAACTCTAGAAGAATTCAGATTTTTAACACGAGAGTAAACGTAAAAAGAAGGTTTTACAAGACTCACGTTAACAATATTGCAGCAGTACGCACACAATCGAAGCGCAGTAAGGATGGCTAGTGTAACTAGCAAGAATACCACGAAAGCAAGAAAAAGAAGTACGCTATTAAACTATTAAACGTACCTGTCTCTTCCGAAAACGAATGAGTACAGAGAGTACGATATGTCTACCATCGAATGAGGTTAGTCT
+
<<<=?BB@A;66@CBABBBBBBC?BBC@@@ACAA=A=A>@@@@C@GE@C@CA@CCEEC3C?BBB???BA@@@9979=999(9=99.555&5<;;<A?A??@BB?B?AA>AAA<@?CB@ABCBBBCCCBCC@BBA@<@???@ABA?B?B@@>@BBBCBCB?BCCCBB?BB?BBB<??BAA8>8938>>>>/;;6;>>>75///(./(/989197,79?=>;<@=<:::*0*/9990:=@=;>@BBAABBAAAABBBBB:88??????;>?ABC=888<6=188;;;
@ATNG8:03443:04852
GATGGTAGCGCACACATAGATACAGTACTCATTCGTTTCGGAAGAGACAGGTACGTTAATTGTTAATAGCGTACTTCTTTTTCTTTGCTTTCGTGGTATTCTTGCTAGTTACACTAGCCATCCTTACTGCGCTTCGATTGTGTGCGTACTGCTGCAATATTGTTAACGTGAGTCTTGTAAAACCTTCTTTTTACGTTTACTCTCGTGTTAAAAATCTGAATTCTTCTAGAGTTCCTGATCTTCTGGGTGTATCAGCGAGTATCTACCATCGAATGAGGTTAGTCT
+
:@C?@B=CBACCCCCCCCDDCBBBBBBBCCBA?@@@I>CC@C@BBBCCDC@BB;;4.4.4.5:;A?BCBBBAA@C>@@A@@,987(79::1;:<?8=?>>>>7<@BCDJIFCBBBCCC@CCC?B?CBCAABCD?BBBB?BCCCCCBBCBBBBBCBB?BBC@DD@D@BB@A@BCBB>A;;;;.;>B=BBBBB2ABCCC:;;BBBCCBAB=@@@@0@ABBB@BGGCACCCBBCD@C@CCBBBB<@@@@:AAAADCCCCBBBCCCBCCC@CCBAA=:;:C@D@CAAAA
@ATNG8:03443:04859
GATGGTAGGCGACATACATACGCGCCAGAAGATCAGGAAACTCTAGAAGAATCAGATTTTTTAACACGAGAGTTAAACGTAAAAAGAAGGTTTTACAAGACTCACGTTAACAATATTGCAGCAGTACGCACACAATCGAAGCGCAGTAAGGATGGCTAGTGTAACTAGCAAGAATACCACGAAAGCAAGAAAAAAGAAGTACGCTATTAACTATTAACGTACCTGTCTCTTCCGAAACGAATGAGTACGTGTGCGACGTGTCTCCTACCATCGAATGAGGTTAGTCT
+
;;<B:BBB;>:96;;>>>=BB@@00+///)/99:;;.49)44:;/--(--(---/555555#5.555/79;//,/<3<<<<<<<+<D@A8@@@4>;;=@@999BBCD@C?BCABBA9::ABAFEGCBCDDCCCD@BBBB>BCCCCCDC?C?B@@=@;;;BBBB@DBABDC???=:99@A=???8==?;999999%09;>0/0??AFC<A<?8;:9?:==B@@=@BBBBBB>=+00<5<00+006:789787333333;:<;=;;59==799;5717;7;78;CC???
@ATNG8:03449:04850
GATGGTAGGCGAGAGTGAGACGCAGTACTCATTCGTTTCGGAAGAGACAGGTACGTTAATAGTTAATAGCGTACTTCTTTTTCTTGCTTTCGTGGTATTCTTGCTAGTTACACTAGCCATCCTTACTGCGCTTCGATTGTGTGCGTACTGCTGCAATATTGTTAACGTGAGTCTTGTAAAACCTTCTTTTTACGTTTACTCTCGTGTTAAAAATCTGAATTCTTCTAGAGTTCCTGATCTTCTGGTATACACACTCGCTCGCTACCATCGAATGAGGTTAGTCT
+
55=>;@BB@BCBBCCCBBBIB<;<?==:;;<<7??@@<AB?B?A@@CBAA?AC@@?@C>AAAC?C?CCBBBAAAB?BAAAA2@A?AB?@:@FBA>ACC?BB>AABBBB?BAA@@>??:AAC9=:=>>::;@@<???@<>>A>>>>>>=C@?;;;A;>>>=@?<?=BB?>>>BBD<@@@@@6@=A9<<AAA/>>>DC:A>>::;@>>>3:9:9.:???D;@<@A;AAAA=>=;A;@@AA@>8>>A<@>@>======A?@>>@@AAD==999=4///=7<6<<99=
@ATNG8:03450:04844
GATAGTGTCTTATGAGAGTGTGTACTCATTCGTTTCGGAAGAGACAGGTACGTTAATAGTTAATAGCGTACTTCTTTTTCTTGCTTTCGTGGTATTCTTGCTAGTTACATTAGCCATCCTTACTGCGCTTCGATTGTGTGCGTACTGCTGCAATATTGTTAACGTGAGTCTTGTAAAACCTTCTTTTTACGTTTACTCTCGTGTTAAAAATCTGAATTCTTCTAGAGTTCCTGATCTTCTGGAGATATCATCAGCGAGCTACCATCGAATGAGGTTAGTCT
+
><>>CA@AAA7;;>?>>CCCBBBBBBBCB@BCCG=BB8;6;BBBCBB?CAA@@9?:>>?B>B=ABBBB>=8A<==<><,=>;<887)5@@A?CBB>AA>@BBD@@<?;;;<@@A<>>@<@<AA??A>::69===5::A???AA>?>@@A@@@;@AA<AA;A<>>>A>>>>@:?>>?>1>:?<@@@AA/@A@@@7>>@9952225+2222$278996;599377998886827///;<7<7:7:;;;?BB;;;A@@@AAA@?;66///<7:::@<@=@B===
@ATNG8:03451:04869
GATGGTAGTGTCATATGAGAGTGTGTACTCATTCGTTTCGGAAGAGACAGGTACGTTAATAGTTAATAGACGTAACTTCTTTTCTTGCTTTCGTGGTATTCTTGCTAGTTACACTAGCCATCCTTACTGCGCTTCGATTGTGTGCGTACTGCTGCAATATTGTTAACGTGAGTCTTGTAAAACCTTCTTTTTACGTTTACTCTCGTGTTAAAAATCTGAATTCTTCTAGAGTTCCTGATCTTCTGGTCTACTACACTGTACTCTACCATCGAATGAGGTTAGTCT
+
:>===A@@>;;;<<<<<===:96@=:999494.4979/97273///---,(-----(-3777>3@999444454.4;.4444&44.48;<2455505>>8==666<<<<9=>CCAA@==@9;6:?@@ADABACADCCD@BBBBB;;;BBBB@A@@B>AAB>BB@C?@@@;;;>>@;@@@@?4>29299995$94;;;3;5559::5666;AAA+=<;<>:>9==155555:>8<8<=:>:>244=9999@BB999BBBBCBBBB;;6::99C=BCAA>B@DBBB@
@ATNG8:03454:04830
GATGGTAGCGCACACATATACAGTACTCATTCGTTTCGGAAGAGACAGGTACGTTAATAGTTAATAGCGTACTTCTTTTTCTTGCTTTCGTGGTATTCTTGCTAGTTACACTAGCCATCCTTACTGCGCTTCGATTGTGTGCGTACTGCTGCAATATTGTTAACGTGAGTCTTGTAAAACCTTCTTTTTACGTTTACTCTCGTGTTAAAAATCTGAATTCTTCTAGAGTTCCTGATCTTCTGGACAGAGTGTGCAGATACTACCATCGAATGAGGTTAGTCT
+
::<<9==ABBCCCBBCCAABBBDEABACICFCDDK=AA@B?BBDEDCC@CCBBB?B@CBBD>A?ABBBBBBED@AA@@@0@B@CDED>BBBC?CBA?@C:9:CDBC@CCCBCBGH@CBB?BACCCBDCCC>@ABB?BBCC@@@BBCBCCCBBB@AAA?CC@C>AABCCDCBB=@;;;;.<>E=AACBC2BBCEF@HCCDCAAB0000@@@0>@>CD@F@CC?BBDCBBB?B?ABAECC?@@HACFCCCDBBBBBCCDBAA@AC@AAA@?<@AAA=@<?A;;;
@ATNG8:03455:04838
GATGGTAGGTGCACATGAGTGTATCCAGAAGATCAGGAACTCTAGAAGAATTCAGATTTTTAACACGAGAGTAAACGTAAAAAGAAGGTTTTACAAGACTCACGTTAACAATATTGCAGCAGTACGCACACAATCGAAGCGCAGTAAGGATGGCTAGTGTAACTAGCAAGAATACCACGAAAGCAAGAAAAAAGAAGTTACGCTATTAACTATTAACGTACCTGTCTCTTCCGAAAACGAATGAGTACGATGAGATCTCGTGTGCTACCATCGAATGAGGTTAGTCT
+
@@@;7;;C>@?A<<<669AA===AC??;;:>CBBBA<?::9:;;;A>@@<@;999?<@?@0B799BB@@B@@=@6:995999(994;8>>>/>6626;::::::;9<9<==A9937;;=AA@@CE<;;BB@@<A@@@>AA@?@AAC?C<A<;6;BABBBBC?BBBAAA?CC9::B=@@988)8;;6>BBBBB(@>755.5767::83737=<<1735>BBC@ECB@@?>9<299::*::717>=?AA<>8<773:??@BA?@877:976997><.678<6;6;>==<
@ATNG8:03455:04841
GATGGTAGTGTGTCTCTGAGAGTAGTACTCATTCGTTTCGGAAGAGACAGGTACGTTAATAGTTAATAGCGTACTTCTTTTTCTTGCTTTCGTGGTATTCTTGCTAGTTACACTAGCCATCCTTACTGCGCTTCGATTGTGTGCGTACTGCTGCAATATTGTTAACGTGAGTCTTGTAAAACCTTCTTTTTACGTTTACTCTCGTGTTAAAAATCTGAATTCTTCTAGAGTTCCTGATCTTCTGGGATGTGTGCGCAGTGCCTACCATCGAATGAGGTTAGTCT
+
;;:<<@AEED9:6C@AACCCBBBBCCCBBBA@=???@<AC@D?BBBDCBB?BDCCC@C@CBCB@D?CCBBBCBCG@BBBBB1BC@CBCD?CCBB?BCB?CC9;;BBBCACCCCCCCC?BBC@C?CCCCCCBA>BCCC@DAAACCCDBBBBCCCCC?CCC?BB?B=@ABDDCCBB=AADFF9B@B=A@@@@1@CCBC999CCDDECCC@CCCC5CBBBC@C@BC@CDCCBBB@B?BAACCC@DBCB=B9:9BBBBBCCCCBB?BDD@CBCBB@BCBB@C@BCCBC
@ATNG8:03458:04871
GATGGTAGTGTCATATGAGAGTGTGTACTCATTCGTTTCGGAAGAGACAGGTACGTTAATAGTTAATAGCGTACTTCTTTTTCTTGCTTTCGTGGTATTCTTGCTAGTTACACTAGCCATCCTTACTGCGCTTCGATTGTGTGCGTACTGCTGCAATATCGTTAACGTGAGTCTTGTAAAACCTTCTTTTTACGTTTACTCTCGTGTTAAAAATCTGAATTCTTCTAGAGTTCCTGATCTTCTGGACGACGCGCACTGACACTACCATCGAATGAGGTTAGTCT
+
////)/9:;ABCCCDDCBFCBCCDCBA@@DBB@BCCC=CC@C?BCCCCBC@CCBBB@D?BBBC?D@BCDCBCCCC<AADDE2AA=@?CD>DDAA=BDD@DG9;:BCCC@CCCCECCC@CDD=C?CDCCBCBA>BAAA@BCCCCCCCCBBBCBBBC?CCCBBB?B?ABCAAABDD@CBBBB9B?C:>?@@@0@AABB>BBFCCCEDBB=BBBB0ABBCC@CACC?DCCCBBB@B@CCCCCC>A@@<@B@@@DCCCCDBCBBCDDDD@BBCCC@BBBC@C@CCAAB
@ATNG8:03459:04876
GATGGTAGCACACGAGATCTCATCGTACTCATTCGTTTCGGAAGAGACAGGTACGTTAATAGTTAATAGCGTACTTCTTTTTCTTGCTTTCGTGGTATTCTTGCTAGTTACACTAGCCATCCTTACTGCGCTTCGATTGTGTGCGTACTGCTGCAATATTGTTAACGTGAGTCTTGTAAAACCTTCTTTTTACGTTTACTCTCGTGTTAAAAATCTGAATTCTTCTAGAGTTCCTGATCTTCTGGGCAGACTCTCACACGCCTACCATCGAATGAGGTTAGTCT
+
BBCB@CCDBBCCBBBBCCCCCCCCCCCCBCCC?CAAB=BD@C@BAACCCC?AABCC@C>A?AA?B>@@BBCBBBB>@@@@@1BC=BADD>AAAB?B@A=AB<@@@BBB?ABCCBAAA7==>:?;>>>?;;;@;CAAA288A>>>=>@@AAA<<<@8>>?=AA<A9@@=>>@@@A;?<=<<2=<@<@@AAA/A?988.667///989<5:;;;.;@@@D=D=@@=@A>>>>>=A;@>DAAA:==@?8>??:::A@@>C=;;759;;38///:9:::>;>=B????
@ATNG8:03462:04873
GATGGTAGAGTACAGTGTAGTAGACCAGAAGATCAGGAACTCTAGAAGAATTCAGATTTTTAACACGAGAGTAAACGTAAAAGAAGGTTTACAAGACTCACGTTAACAATATTGCAGCAGTACGCACACAATTGAAGCGCAGTAAGGATGGCTAGTGTAACTAGCAAGAATACCACGAAAGCAAGAAAAAGAAGTACGCTATTAACTATTAACGTACCTGTCTCTTCCGAAACGAATGAGTACACATCGTCGTGTCGTGCTACCATCGAATGAGGTTAGTCT
+
<<==;>>CBBCB?CCCBDCC;;;@@39957<<9>00)/399::>==5;;29/7>>89999$749888889:;;;3//////&//)/)//)5;;4566<<<<;:38754.4::29=>9?@<A@@@@??;:938.44399:;;;;:8=8<5505;;?@A>C70/////069076:16///8.636056889*9959;:99222849)....(/58.00=04333:33-3,338/8894::::=;<<::@=88<;<;;;<777>=?;=::00)0>::7;9@@@@@
@ATNG8:03465:04861
GATGACGAGCGTCTGAGAGGTACTCATTCCGTTTCGGAAGAGACAGGTACGTTAATAGTTAATAGCGTACTTCTTTTTCTTGCTTTACGTGGTATTCTTGCTAGTTACACTAGCCATCCTTACTGCGCTTCGATTGTGTGCGTACTGCTGCAATATTGTTAACGTGAGTCTTGTAAAACCTTCTTTTTACGTTTACTCTCGTGTTAAAAATCTGAATTCTTCTAGAGTTCCTGATCTTCTGGGCTGCGCTGATATGCGCTACCATCGAATGAGGTTAGTCT
+
?A>A?B=BBBABHGCCBBG@B>::8..(-(---(--(/5:98<773299:::16+//99385768<8355=9=BCCC1==555==133<::.4/8488*//6::;6889=?>??>?BD@E?BB>?998>9>D;;7;>=<=>==B@;;;>?<<8=??:?A7:6;@===>@>>;>DDDD5:7::;;<<<*::688(8:779552::+5555'2:7<?>B@BB@BCBA@?A:=8777;==/39==8=>=?@BA@ABBB???AA=@>AAADD?A==?<?=AA?>?
@ATNG8:03467:04873
GATGGTAGGCGAGAGTGAGACGCAGTACTCATTCGTTTCGGAAGAGACAGGTACGTTAATAGTTAATAGCGTACTTCTTTTTCTTGCTTTCGTGGTATTCTTGCTAGTTACACTAGCCATCCTTACTGCGCTTCGATTGTGTGCGTACTGCTGCAATATTGTTAACGTGAGTCTTGTAAAACCTTCTTTTTACGTTTACTCTCGTGTTAAAAATCTGAATTCTTCTAGAGTTCCTGATCTTCTGGATACACTCATGTGCACCTACCATCGAATGAGGTTAGTCT
+
:@A>@CBB?BDAAACBBBDDCCBCCCB9:;::8:BBD>BB?B@B@@CCCC>CCCAA?A?BAAA>B<BAAAAAAAA>ABBBC1AB>CBBB<>BAC?BBB?CB<>=>BBB?AAA><>>>:>AC;A;>>>>>>>A;>>>C588?;;;==>@A=>==>A<>>><>@<@;@>>>>@AAA<?9999-99>9@>@>?.>=99919/////99/919?@@/@@@??<?;>>;?==>;;;:=:=>???B7;;A=AA@>>>@@::;?AA@@;;;;69///9666:=:=:?>>>@
@ATNG8:03420:04890
GATGGTAGGCGACATACATACGCGCCAGAAGATCAGGAAACTCTAGAAGAATTCAGATTTTTTAACACGAGAGTTAAACGTAAAAAGAAGGTTTACAAGACTCACGTTTAACAATATTGCAGCAGTACGCACACAATCGAAGCGCAGTAAGGATGGCTAGTGTAACTAGCAAGAATACCACGAAAGCAAGAAAAAGAAGTACGCTATTAACTATTTAACGTACCTGTCTCTTCCGAAACGAATGAGTACAGAGAGTACGATATGTCTACCATCGAATGAGGTTAGTCT
+
@BBB;BBC?B=<<<==;;@<=>@@@999@=><@>95.44)499::88.33-3633565==>>&=8=;;;;;@:<=@@9>9;:BBB1AA25.99,5;;49555499444(45::6<33-43888<::;B@BBBCCC@CCDC>A@CCEDCC>A?ABB?B@@@@BAA?BCCCCC@CC=:99;>>999,777/77777'3<37333>?@;=7<7<<688-99>>A@@<AAA@@@B?B?CBB<AAA>AABBBBBBBBBBBBCBBBBBA@A@AAA>>@@??:;:::1818>>;;
@ATNG8:03423:04880
GATGGTAGTGTGTCTCTGAGAGTAGTACTCATTCGTTTCGGAAGAGACAGGTACGTTAATAGTTAATAGCGTACTTCTTTTTCTTGCTTTCGTGGTATTCTTGCTAGTTACACTAGCCATCCTTACTGCGCTTCGATTGTGTGCGTACTGCTGCAATATTGTTAACGTGAGTCTTGTAAAACCTTCTTTTACGTTTACTCTCGTGTTAAAAATCTGAATTTCTTCTAGAGTTCCTGATCTTTCTGGTAGAGCGTGCATATATCTACCATCGAATGAGGTTAGTCT
+
>BA=?CCBBBACBBAABCBBCCCCBBAA@@;;6:@AA<AA>A?@@CCDDD@BBCDD@C@BBCB?C?AAACAA@BC@CCDDD2CC@CCDC>A?@B?BCC@CC?AA@BCCBFCCCCDBB=@@B?B?CBCCBBBB?B@@@?CBBBCCCCCBBBBBAAB@CBC@CC>A>AACBBBDBB@BDDFD;@<?=;::;.;ACCI?FEDDGGCBBB?AA@A0A@@AB4;:0;D>CCDAABC@D?BA@B;;;0;@A?BGKCCBBBBCCECCCBBBCC@DABBB?A@?><><AB@@@
@ATNG8:03427:04899
GATGGTAGTGCGTGAGAGAGAGACCCAGAAGATCAGGAACTCTAGAAGAATTCAGATTTTTAACACGAGAGTAAACGTAAAAAGAAGGTTTTACAAGACTCACGTTAACAATATTGCAGCAGTACGCACACAATCGAAGCGCAGTAAGGATGGCTAGTGTAACTAGCAAGAATACCACGAAAGCAAGAAAAAGAAGTACTCTATTAACTATTAACGTACCTGTCTCTTCCGAAACGAATGAGTACTGTATCTATGTGTGCGCTACCATCGAATGAGGTTAGTCT
+
7778;>AAAAC00/;==GCBBB:;:4;CC@CBBB@@<@;@BBBBAC?CCAD@??@AABBB+B?BBBBBBBBBBB>BBBBCCC2;:4;5;;;6;CCACDDCCCC@@=@@BB@CAA>ABAACCCCDFCCCCDBC?BB??<@@@?A??>9@<@@A>CCCCCBDA?AAACCB>@@=BBC<@>BBA;??=9<<<==1?C@B???A??>@=C<?>>><><@@>>=;>???==>=A=BAA:A@@<===>888BF@@@@>>>?>><=>>>AAA<>==>A=>=<A<A=AA;;;
@ATNG8:03439:04884
GATGGTAGCGCACACATAGATACAGTCTCATTCGTTTCGGAAGAGACAGGTACGTTAATAGTTAATAGCGTACTTCTTTTTCTTGCTTTCGTGGTATTCTTGCTAGTTACACTAGCCATCCTTACTGCGCTTCGATTGTGTGCGTACTGCTGCAATATTGTTAACGTGAGTCTTGTAAAACCTTCTTTTTACGTTTACTCTCGTGTTAAAAATCTGAATTCTTCTAGAGTTCCTGATCTTCTGGACGACGCGCACTGACTCTACCATCGAATGAGGTTAGTCT
+
;;:<?B;9;DCCCCCCCCDCCCBCCCCBBDC@BCCC>BBFKAHCBBCCC@AAB;;76:<ABC6:7;AAAA;;9A89:CAB099759>>6??@C@CAA?AB>BBCDDGAGBBBBBBB@CCC?B=AABBBCBB9;;@A>BBCBB;;;BBBBDCBBC@BBB@DE?C<;;CBBCBBB@CBABA7@=A=;;;;;*;;AAA6;;BBBBBBAB4;;:;';@ABB@B>BB>BCGBBBD@B?CCBBBA>@@B?BB;;;;;BBC@@AACBBBBB@CAAAD?@ABCAC?BBBAA
@ATNG8:03441:04903
GATGGTAGCATCATGCATATCTCACCAGAAGATCAGGAACTCTAGAAGAATTCAGATTTTTAACACGAGAGTAAACGTAAAAAGAAGGTTTTACAAGACTCACGTTAACAATATTGCAGCAGTACGCACACAATCGAAGCGCAGTAAGGATGGCTAGTGTAACTAGCAAGAATACCACGAAAGCAAGAAAAAGAAGTACGCTATTAACTATTAACGTACCTGTCTCTTCCGAAACGAATGAGTACCTCTCAGACGCTCGTCCTACCATCGAATGAGGTTAGTCT
+
CCBA?ACDBBBCCBCCECCCBBBCC?BBD?CCCB@@=A?@@AAAAB?BB?BA??@BA===+A?CCAACCDCAAA<??@BCCC5CB?C5;;;.;CC@BABBCDC@@>@@BC?BBB@BBCCCBBBCECCCBCCC@DCBB?B??>@@@A=@=B??=@BA@ABBB?BCCCCC@BB>888:==998+9>>;=????1?B?A888@?>=>1818=>?1819ABAB@CCBBBCB?A?AA@9@::89BACECC?BABAAACC>>>AA@@;@@A<A>>>B=>>>><>:?BBBB
@ATNG8:03441:04907
GATGGTAGGCGACATACATACGCGCCAGAAGATCAGGAACTCTAGAAGAATTCAGATTTTTAACACGAGAGTAAACGTAAAAAGAAGGTTTTACAAGACTCACGTTAACAATATTGCAGCAGTACGCACACAATCGAAGCGCAGTAAGGATGGCTAGTGTAACTAGCAAGAATACCACGAAAGCAAGAAAAAGAAGTACGCTATTAACTATTAACGTACCTGTCTCTTCCGAAACGAATGAGTACCTCTCAGACGCTCGTCCTACCATCGAATGAGGTTAGTCT
+
;>?<<@AB?BBCBCCDDHCBBAADC?CCC@BDBB@@=@<@BAAAA?;?@;@;@ABCCDDB5A?AIGCFGDCBBB=BBCGEDG5A@=@5<<;.;BC@BBA@CCC;:6;>A@>AAA>ACBBBBBBBBECDCCBB>BB@@>@BBBBCAA>B@B;::;BBBBBBAACAA@CA?BC>BBB<>>?>=6@@@;ABBBB3BC?C>>>BB@@@494:;;;4929@BBB?BA@@ACB5;5;;;0;@@<AAACCCC?@?@CCBBCBCFBB??8=:616///@999=><?<AE@@@
@ATNG8:03443:04927
GATGGTGGCGTGTGAGAGTCTGCCCAGAAGATCAGGAACTCTAGAAGAATTCAGATTTTTAACACGAGAGTAAACGTAAAAAGAAGGTTTTACAAGACTCACGTTAACAATATTGACAGCAGTACGCACACAATCGAAGCGCAGTAAGGATGGCTAGTGTAACTAGCAAGAATACCACGAAAGCAAGAAAAAGAAGTACGCTATTAACTATTAACGTACCTGTCTCTTCCGAAACGAATGAGTACGAGAGTCAGAGCAGAGCTACCATCGAATGAGGTTAGTCT
+
@B@<<AB?BBCC>CDECBBBB@@@=ADD@CCBBAA>A?BBBAACCA@@>@@CC?>?DDD3A?BBB?>?BBBBB>BBBBCCC3A@<>3:::2:@A>BBB?BAA@@8<8<C;;;;5///@===;@AAA@??>>>=B>??;@AA@@ABB=A7:;=:>AAA@@;;7=AAA>@;7739A>:@>888*255.55555(5728@@@@@@AA:>:>::<1616@@@@=@??>AAA=A<787)88818>??@@@@@???B?>>=>?AD@@@A>><>@A@A:>>BD:=:=>>??
@ATNG8:03446:04892
GATGGTAGAGAGACTGTAGCGCACCTAGAAGATCAGGAACTCTAGAAGAATTCAGATTTTTAACACGAGAGTAAACGTAAAAAGAAGGTTTTACAAGACTCACGTTAACAATATTGCAGCAGTACGCACACAATCGAAGCGCAGTAAGGATGGCTAGTGTAACTAGCAAGAATACCACGAAAGCAAGAAAAAGAAGTACGCTATTAACTATTAACGTACCTGTCTCTTCCGAAACGAATGAGTACGATGAGAGAGCTCTCTCTACCATCGAATGAGGTTAGTCT
+
:55505==AABB;66>>;;<?;@;<=BCCABBB?@?;A9:::::9979949433333;;<+=8=:<<::::777.339=999'9?8=8>==0=9949;99CBBBB<@<;<9<BB?ABBBCCCCCECCC@@@D?BBDE>???>::9A=B=A;;7;BBCCBBC?CBCBBB@BE?999<????A;?9:59AAAB3AC?B888BBB=>:=7:::;5:<@<ABB?BBBBAAA?B?@@?9?@@=:9:A@@@??:9:@@@@==;;;====CB=B888@=BBBB7;5;@@9:
@ATNG8:03446:04905
GATGGTAGTCTCAGATAGTTATAGTACTCATTCGTTTCGGAAGAGACAGGTACGTTAATAGTTAATAGCGTACTTCTTTTTCTTGCTTTCGTGGTATTCTTGCTAGTTACACTAGCCATCCTTACCGCGCTTCGATTGTGTGCGTACTGCTGCAATATTGTTAACGTGAGTCTTGTAAAACCTTCTTTTTACGTTTACTCTCGTGTTAAAAATCTGAATTCTTCTAGAGTTCCTGATCTTCTGGGTGTATCAGCGAGTATCTACCATCGAATGAGGTTAGTCT
+
B@@?;CBBCCCDEEAABCC@BBCBBBBBCDC@C@??9@@<@?BABBBCC?BBB9859?AA::78=@@BBBBAAA=:9:9:(5=9=7770;AAB>@A@;@>0006;;=6=AAAA>??388A=B=@@;>>BAA<AA@A=A>=<=>=;;9@@==>>>=???<??<@<@@@@=>=;;6:AAAA5A<@<?>??>.==;;;3;??===?><<4:::9)77;995:5:>::AAAA@?;<49///;:6:=?>9?>>>@AA>==>AA@>@A@@<@>===::;;?<@<ABB==
@ATNG8:03449:04927
GATGGTAGGACGAGCGTCTGAGAGGTACTCATTCGTTTCGGAAGAGACAGGTACGTTAATAGTTAATAGCGTACTTCTTTTTCTTGCTTTCGTGGTATTCTTGCTAGTTACACTAGCCATCCTTACTGCGCTTCGATTGTGTGCGTACTGCTGCAATATTGTTAACGTGAGTCTTGTAAAACCTTCTTTTTACGTTTACTCTCGTGTTAAAAATCTGAATTCTTCTAGAGTTCCTGATCTTCTGGTGTCGTCTATCATGTACTACCATCGAATGAGGTTAGTCT
+
44<=:CBB?BBBBBCBBAAACCCC?ABBBCCC@CCCC=BB?B@DCCBBBC@CCCCC@D@CCBB?BADDDCAABCC?@@@@@1?@<AABB>BDDD@ECC@CD>@@@BCC@CDCBBBCC?CCC?C?DDAAACCC?BBCC@CBAABBCCBBBCBBBBA?BBB?BD@D=@?BBCCBBBAB@>?>7==@999999*9BA@B>CBDCCCCCCB@CDDD2CBCCC@B>BB>AABBBAA<@>@AABBB?CAC?BCCCBBBBCBBCDBBAAADD?AACCC@999@<?=CCBBB
@ATNG8:03452:04920
GATGGTAGTATATCGCGTCGCTATCCAGAAGATCAGGAACTCTAGAAGAATTCAGATTTTTAACACGAGAGTAAACGTAAAAAGAAGGTTTTACAAGACTCACGTTAACAATATTGCAGCAGTACGCACACAATCGAAGCGCAGTAAGGATGGCTAGTGTAACTAGCAAGAATACCACGAAAGCAAGAAAAAAGAAGTACGCTATTAACTATTAACGTACCTGTCTCTTCCGAAACGAATGAGTACTACTCTCAGAGACACACTACCATCGAATGAGGTTAGTCT
+
44<=:=CDDCCCCBCCDBCCBCCBB?BED@CBBBBC@C?BBA00/=7<;:;:695::AA@0?<??>AA?AA:::5:9;BCCC5BC@D@CCD<DGI?<;=CCCC@A?@>BC>AAB@BBBCAABCCCCCCCCCDABB@@=@AAACC@A=A?BBC@BCCCCABA@BCBBCC@BB????5::@AA;@A@;:88888%8>::868BACAA;>;>@CD7;7:@AAA>ADDBBBB?A?AAA<AAA>ABBBBCCCCCAABBBBBB?@CB???AA;@@@A@=@A??=??AAA@@
@ATNG8:03457:04915
GATGGTAGCGAGCGAGTGTGTATACCAGAAGATCAGGAACTCTAGAAGAATTCAGATTTTTATCACGAGAGTAAACGTAAAAAGAAGGTTTTACAAGACTCACGTTAACAATATTGCAGCAGTACGCACACAATCGAAGCGCAGTAAGGATGGCTAGTGTAACTAGCAAGAATACCACGAAAGCAAGAAAAAGAAGTACGCTATTAACTATTAACGTACCTGTCTCTTCCGAAACGAATGAGTACGTGTGCGACGTGTCTCCTCCTATCGAATGAGGTTAGTCT
+
BDBC?BBBCCCBBABBCCBBBCECD?CCD=BCCC9989?BBGBBBB<?@?C?DCCCDCCC5CFCCCCCCBBCDC;?@:::;:*;B>B=AAA8ACD@CBBBBBB@@=@@CC@CBB@BBBAAABBBDCCCCCCC@CCCC?BBBBBCBB>CABBA?BCBBBCBA?ADDA?@?BB@AAA9;=787*9=><@AABB1???B??@B@@AA<A<A@@@6828;BBB@CBBBBBB?B?BCD>C@@>???CCBBBBBAAAABBB???BBC?B@<ABBBBB@@<@>;>;>BA??
@ATNG8:03460:04890
GATGGTAGCTCACGTACGTCACACGTACTCATTCTTTTCGGAAGAGACAGGTACGTTAATAGTTAATAGCGTACTTCTTTTTCTTGCTTTCGTGGTATTCTTGCTAGTTACACTAGCCATCCTTACTGCGCTTCGATTGTGTGCGTACTGCTGCAATATTGTTAACGTGAGTCTTGTAAAACCTTCTTTTTACGTTTACTCTCGTGTTAAAAATCTGAATTCTTCTAGAGTTCCTGATCTTCTGGCTCTCGTAGACAGATACTACCATCGAATGAGGTTAGTCT
+
AABA@CBBBBBC99;CBBACBBCCCCCCCCBB@BCCC;BB?B?ABBFDCC>BBCCCAC@CBCD@C?BCCBABADD?BBBBB1BB>BBBB>BDBB?BBB?BB799ACAA>ACCCCCCC?CAA<A>BABBBB>>9==>>;?===>>>??AA>@<>>?8>>A=AA:?:?@<><???A:>>???3?=F=>>==<.>???A2:65667?=>=07888(8==>F=B<>>;>==<???:?:>>??@A9==A<@@@:;:>>>@@@B==<?<995:>>>>;===95:9==777
@ATNG8:03462:04923
GATGGTAGTATATCGCGTCGCTATCCAGAAGATCAGGAACTCTAGAAGAATTCAGATTTTTAACACGAGAGTAAACGTAAAAAGAAGGTTTTACAAGACTCACGTTAACAATATTGCAGCAGTACGCACACAATCGAAGCGCAGTATGGATGGCTAGTGTAACTAGCAAGAATACCACGAAAGCAAGAAAAAGAAGTACGCTATTAACTATTAACGTACCTGTCTCTTCCGAAACGAATGAGTACTATAGACTATCTGAGACTACCATCGAATGAGGTTAGTCT
+
:<<<>BBCCCCDCCCCCCBECCCCB?DCC@CCCA?A?A:;;EEECB@BC@C@BBBDDDDD3C?CCBAAAAAABC=??@CCCC5@@=@?BBB<CHFBECECDCCBA?B@DD?BAB?ABAADCCBBCCCCDDCC?B@@@?AAABBBBCBA?B>>;>@ABBAA@?CCCCAA=?@:777078;AA1;;=:>BDDD/==7<///;9>9:5;:877A5:5::@@@=AA???DC?A<@A@7@0000AA@DCDDBCCA@@@@>AABBBBBBBB?BAAAC@BBBB@C>BAABA
@ATNG8:03467:04886
GATGGTAGAGTACAGTGTAGTAGACCAGTAGATCAGGAACTCTAGAAGAATTCAGATTTTTAACACGAGAGTAAACGTAAAAAGAAGGTTTTACAAGACTCACGTTAACAATATTGCAGCAGTACGCACCAATCGAAGCGCAGTAAGGATGGCTAGTGTAACTAGCAAGAATACCACGAAAGCAAGAAAAAGAAGTACGCTATTAACTATTAACGTACCTGTCTCTTCCGAAACGAATGAGTACGTGTGACGTACGTGAGCTTCCATCGAATGAGGTTAGTCT
+
::=:=ABCCCC@;;:BBBBBGCCCC?CBCCCCC@?@=@@BBBBBBB>BB?B?CC@@BCCC1B?BBBBBBCBBDD>AACBCDD5CB?B5<<;6<BC?CBBBDDCBB?A?@@?@BD@CCABBBCCCBDCCC@D?AACCACAA@BDCC>A>ABD@BBACAAAA?CCBB?>:?B?BBC?BBBCC>BBB?AAAAA3BB@BBBBB989A394:@@@?C@CBBCB?BCAA===;?;@@@9@CC@BBDBBAAACB9:9BBBBCCCCBBBC?B?B>CBB?AA?D>F<@>>>=
@ATNG8:03467:04889
GATGGTAGTATCTGCACACTCTGTCCAGAAGATCAGGAACTCTAGAAGAATTCAGATTTTTAACACGAGAGTAAACGTAAAAAGGAGGTTTTACAAGACTCACGTTAACAATATTGCAGCAGTACGCACACAATCGAAGCGCAGTAAGGATGGCTAGTGTAACTAGCAAGAATACCACGAAAGCAAGAAAAAAGAAGTACGCTATTAACTATTAACGTACCTGTCTCTTCCGAAACGAATGAGTACTGTATCTATGTGTGCGCTACCATCGATTGAGGTTAGTCT
+
;;A?7?@?A=<BBBAB<D>CCC?CB?CCC@CCBA;;7;?AAAAAAA=@@?B?BA@9::::(:=BBBBCCBB???8?9:;ABA2A?BC=BBB<BDC@CDCBBBC;;9;?AA?BCC?BBBBC@AACBBBCBBBC@CCCC?AAA@???B?B@D;;;;BAACDBB>ABCCC?<@@=0009>>@BB=A?@<99999:%/:78///;;?>A<>;>??@9=:>BCCC@DCBBBBB?B????:@DB?BCCCCBBBBBBBBD>>>BBAA>>>??@=AAA@?>9A::8:ABBABA
@ATNG8:03420:04951
GATGGTAGCTCGCTGATGATATCTCCAGAAGATCAGGAACTCTAGAAGAATTCAGATTTTTAACACGAGAGTAAACGTAAAAAGAAGGTTTTACAAGACTCACGTTAACAATATTGCAGCAGTACGCACACAATCGAAGCGCAGTAAGGATGGCTAGTGTAACTAGCAAGAATACCACGAAAGCAAGAAAAAAGAAGTACGCTATTAACTATTAACGTACCTGTCTCTTCCGAAACGAATGAGTACATAGATATACGTATAGCTACCATCGAATGAGGTTAGTCT
+
,-8918ADCA;@;699@@;@CCCB?:==@055:555:>8<<<598?7==4>?898@?DDD3C<>?<@>=;;373(33;ACCC1>A=B:AAA3@?A=AB;;9?==@<@;9949@A?BBCBCCCCCCBBBCDBC@BCCC:;:AAAAAD?B?A;;6;:AAABAB@CC???C?:959?>8>=777)77757<<<=<'77/5/..8;:<><A:<<=A<A=A?B;;8;CC:::C?B???@6>::49ACCBCBCBBBBAB@@@<;;>===>=>8888;>:==>?;>=D8888
@ATNG8:03421:04937
GATGGTAGCGCATATCAGCGCAGCCCAGAAGATCAGGAACTCTAGAAGAATTCAGATTTTTAACACGAGAGTAAACGTAAAAAGAAGGTTTTACAAGACTCACGTTAACAATATTGCAGCAGTACGCACACAATCGAAGCGCAGTAAGGATGCTAGTGTAACTAGCAAGAATCCACGAATGCAAGAAAAAGAAGTACGCTATTAACTATTAACGTACCTGTCTCTTCCGAAACGAATGAGTACGTGTGCGACGTGTCTCCTACCATCGAATGAGGTTAGTCT
+
444;8==CB==?666><=<=666>@3;;A=;<;>9929.44988<=8;:6:0435:;;==*;8@9966>?9;@@8>>>=;>;09@;A5999&5;<7<====<554371//)//9)//::<:::::;<=666>9699@8995555>?397@996;;C=B=><<;;=>=8::49:58866(//99388888'/3,3777779962969988255;;@>>:>>999@<.5455<2:<<7444=443:::;;8333778:8886::;482228365555:,25::9
@ATNG8:03422:04957
GATGGTAGCTCTGCTCTGACTCTCGTACTCATTCGTTTCGGAAGAGACAGGTACGTTAATAGTTAATAGCGTACTTCTTTTTCTTGCTTTCGTGGTATTCTTGCTAGTTACACTAGCCATCCTTACTGCGCTTCGATTGTGTGCGTACTGCTGCGATATTGTTAACGTGAGTCTTGTAAAACCTTCTTTTTACGTTTACTCTCGTGTTAAAAATCTGAATTCTTCTAGAGTTCCTGATCTTCTGGATATGAGTGACTCGTGCTACCATCGAATGAGGTTAGTCT
+
44;<5:?BDBDB@@@CBCCCCCBBCABBBCAA?ABBH>BB?B?BECCCCE?EC@@@?C@DBBA?C@CCCBBBCCC?BBBBB1BB?BBCD=CCCDACBB?BD9;:ABCC@CBBCDDDD=@@B@D@CCDBBBBC@CCBB?CCCCCA@@B??@CBBBBBBCG@??=??BBCBCBBBB=BBBFF<C@B@CCJJJ3CBBBD>CBCDDCCBB@<>@>@,>?A@@>@BCC?BBBBBCC?B?BBBCBB?AAD@DEDDCABBEBBBBC@AA@DD?BBBBB=9:9?<?=ABCDC
@ATNG8:03423:04936
GATGGTAGGCGTGTGAGAGTCTGCCCAGAAGATCAGGACTCTAGAAGAATTCAGATTTTTAACACGAGAGTAAACGTAAAAAGAAGGTTTTACAAGACTCACGTTAACAATATTGCAGCAGTACGCACACAATCGAAGCGCAGTAAGGATGGCTAGTGTAACTAGAAGAATACCACGAAAGCAAGAAAAAGAAGTACGCTATTTAACTATTAACGTACCTGTCTCTTCCGAAACGAATGAGTACGATGAGAGAGCTCTCTCTACCATCGAATGAGGTTTAGTCT
+
::::@??A<C@@ACBBBEDA@B;;905@@?CCBBAB?A;;<BCBB>A@?A@@??A@@@A2A?@@@??998>>>8>?==A@?,9938/878&77<8<=::@@@??<?<@A:>;:5;===>??>;;;??>==B=::;@<::;>;;;:7;=A??<?===>AAB<@@@AA;@>;BBD<9::::0:==5;<BBB/8838>>=><>8//)/1///97<7888;;5:;67://+/6;99.700-0==@>BAAAAAABBBBCB@??BBBBAB?BBAAA@BA?A288+9@@@A
@ATNG8:03424:04932
GATGGTAGCGCATATCAGCGCAGCCCAGAAGATCAGGAACTCTGAAGAATTCAGATTTTTAACACGAGAGTAAACGTAAAAAGAAGGTTTTACAAGACTCACGTTAACAATATTGCAGCAGTACGCACACATTCGAAGCGCAGTAAGGATGGCTAGTGTAACTAGCAAGAATACCACGAAAGCAAGAAAAAAGAAGTACGCTATTAACTATTAACGTACCTGTCTCTTCCGAAACGATGAGTACTGCGTCTCACTCTCGCCTACCATCGAATGAGGTTAGTCT
+
CCCC:?666;>D966?<??9;9@CD>AAA?ACBBDC@EACC;:;B?BB?D@<;;BBBBB3B?CBCBBBBKAAA;::;???@0@B@C@CCC;CDD@BBBCCCAA@5:5;;4;@@;???>BBCBBBBFICBBBC@BCC?@@@A@@@@?C?B@A=@A@BBBCC@BBBBCC?DD>A??399999+9999<==???'>C?B==>B>>:;27278;;:?:==BCC?BCBBBBA<:7:==5;000::=>AA>>>@@BBB@@?@A?;;6:?=;?999A<999C@B>BAAA<
@ATNG8:03424:04948
GATGGTAGACATATCGTACTCTCTGTACTCATTCGTTTCGGAAGAGACAGGTACGTTAATTGTTAATAGACGTACTTACTTTTTCTTAGCTTTCGTGGTATTCTTGCTAGTTACACTAGCCATCCTTACTGCGCTTCGATTGTGTGCGTACTGCTGCAATATTGTTAACGTGAGTCTTGTAAAACCTTCTTTTACGTTTACTCTCGTGTTAAAATCTGAATTCTCTAGAGTCCTGATCTTCTGGGCTGCGCTGATATGCGCTACCATCGAATGAGGTTAGTCT
+
55=>:=<@?:555<5559955599@955=:983:0//(//)/1---//--056-//58586::177:>00/>///635.2879$22.59256)2333,3;:4:8,./.355269>@>>>>8;?;7;;:9::55566;988*//78=8:;;:<=>///<-//;565075:<97878;=,//788+85958776,59<AD7A8:9956---(---'-799=3;2887772,,,,(,,59--(,,22,2,-/75535;:<<:88A<<6==<=A<>>>@=A<??>>>
@ATNG8:03427:04939
GATGGTAGATATATGCACGCTCTACAGAAGATCAGGAACTCTAGAAGTATTCAGATTTTTAACACGAGAGTAAACGTAAAAAGAAGGTTTTACAAGACTCACGTTAACAATATTGCAGCAGTACGCACACAATCCGAAGCGCAGTAAGGATGGCTAGTGTAACTAGCAAGAATACCACGAAAGCAAGAAAAAGAAGTACGCTATTAAACTATTAACGTTCCTGTCTCTTCCGAAACGAATGAGTACACATCGTCGTGTCGTGCTACCATGAATGAGGTTAGTCT
+
<@@=:;:::99;<666>7//------881:8<///8;6::9<;<A9;BBD=@9:99999$454444843399<1::=<<<<)<<0504<<.:>B=;;>?00///3838:4933.33<9;;===<<<=><99400)//)/779<:54.57955.554566>>9<??@??=@B?::7;>333:1988133333$37178?@?:>=;.57(8;:;:=697;4;4;9<===B=>7;::1>44.999?<=><===::<=B=655@:98999496683///6176;;<<5
@ATNG8:03432:04951
GATGTAGCTCACGTACGTCACACGTACTCATTCGTTTCGGAAGAGACAGGTACGTTAATAGTTAATAGCGTACTTCTTTTTCTTGCTTTCGTGGTATTCTTCTAGTTACACTAGCCTATCCTTACTGCGCTTCGATTGTGTGCGTACTGCTGCAATATTGTTAACGTGAGTCTTGTAAAACCTTTCTTTTTACGTTTACTCTCGTTTTAAAAAATCTGAATTCTTCTGAGTTCCTGATCTTCTGGACGACGCGCACTGACACTTACCATCGAATGAGGTTAGTCTT
+
BBBBC=B==>BBB=BC@B@A@@@BA;:9A:;6;BCB=BB@CACDDCDBB?BBABB=@=?@AC?C?CCCCBBBCC@BCCCC1??9>:99)7;;>;<?>>BB?ABB==588333922,2298272...3766549933*..68:?@??@@@@@9::1///4997=7===>>>;?@0225==)5177.77777)5:333,3-----479<)77775%588993935505../6;595==<:<<6;<<4:9>>>AB???=773,,,,(,,),68>@<@@=;27-3---,(
@ATNG8:03433:04934
GATGGTAGTATATCGCGTCGCTATCCAGAAGATCAGGAACTCTAGAAGAATTCAGATTTTTAACACGAGAGTAAACGTAAAAAGAAGGTTTTACAAGACTCACGTTAACAATATTGCAGCAGTACGCACACAATCGAAGCGCAGTAAGGATGGCTAGTGTAACTAGCAAGAATACCACGAAAGCAAGAAAAAAGAAGTACGCTATTAACTATTAACGTACCTGTCTCTTCCGAAACGAATGAGTACATAGATATACGTATAGCTACCATCGAATGAGGTTAGTCT
+
:::;7;>CBCBBCCCCAAAA>AACB@BCE@BBBBAA=A@CCCBBBC@BB?B?BCAABCCC2B=ABB:::@??>>9?@AABCC1DC?B>BBB9BBCAAA@@???BB@BACC?D;;6;:AACBBBGDDEBB@@@@BCCC>AACC???B>A?B::8:B???@@A>BDBBBB?BC?::9=@@9::28757556666$/967///99>AA5855>>?4>8==A;;8;B@@ABB?B@BCC>ABA@BBBBBBBAAB@@AA==>>>>@>>>C;;5;=;;;;>B@@<@<@;;;=
@ATNG8:03433:04954
GATGGTAGTGTGTGAGAGAGAGACCCAGAAGATCAGGAACTCTAGAAGAATTCAGATTTTTAACACGAGAGTAAACGTAAAAAGAAGGTTTTACAAGACTCACGTTAGCAATATTGCAGCATTACGCACACAATCGAAGCGCAGTAAGGATGGCTAGTGTAACTAGCAAGAATACCACGAAAGCAAGAAAAAGAAGTACGCTATTAAACTATTAACGTACCTGTCTCTTCCGAAACGAATGAGTACATAGATATACGTATAGCTACCATCGAATGAGGTTAGTCTATGGTTAGTCT
+
<<4526=BBCBCCECBCBBCEDBBC>CCGICCCBBB?B?@@D;;9>???8?ACC@??CCC1A=:@?@BBBBBBB:<>@@@@@1@@;>2::9&9<<=BCCC@BD;;9;@@B@ABAACGCCABB@CCDCCCDBB?BCCC?B999CCBB=?=>?C>AAAA???B?BBBBBC?BB?AAA?BCAA@;;??=ABCCD3CC@DCBBAA@?@399,:@:94:=AACDD@B===:;:;?;>>@:?BB????BBBBBBBBBCBBB>>>;;=A<<=C<A688>=A@@B;?<@AA===9818:??@@A
@ATNG8:03442:04934
GATGGTAGGACGAGCGTCTGAGAGGTACTCATTGTTTCGGAAGAGACAGGTACGTTAATAGTTAATAGCGTACTTCTTTTTCTTGCTTTCGTGGTATTCTTGCTAGTTACACTAGCCATCCTTACTGCGCTTCGATTGTGTGCGTACTGCTGCAATATTGTTAACGTGAGTCTTGTAAAACCTTCTTTTTACGTTTACTCTCGTGTTAAAAATCTGAATTCTTCTAGAGTTCCTGATCTTCTGGTGTCTGATCTGTATCACTACCATCGAATGAGGTTAGTCT
+
AA@@;CCGABBBBD@BBADBBBA@>@CDCCEGACCC=CDBDACCBBCDD?CA@><+0+0=<<9<;=ACCCDCBB?BBBBB1@?;??@@:ABAA>ABB@BA<@@ADBB?BBAABBBD@A>=:>=BBA@>>>@=BBA?;@@AA=>>>>@@BB@@@@<;;;=BC=B=887???AAA=AAAAA5A<B;??AAA/>>666.6/////<;<>19888(5:99==B8>><A;;;;==9=<??CD@@;@@B=????@@@@>==?@AABBAAA<@>==><;;;?6;5;@;;;
@ATNG8:03442:04943
GATGGTAGCTCACGTACGTCACACGTACTCATTCGTTTCGGAAGAGACAGGTACGTTAATAGTTAATAGCGTACTTCTTTTTCTTGCTTTCGTGGTATTCTTGCTAGTTACACTAGTCATCCTTACTGCGCTTCGATTGTGTGCGTACTGCTGCAATATTGTTAACGTGAGTCTTGTAAAACCTTCTTTTTTACGTTTACTCTCGTGTTAAAAATCTGAATTCTTCTAGAGTTCCTGATCTTCTGGTAGAGCGTGCATATATCTACCATCGAATGAGGTTAGTCT
+
<<<=?CCCBA;A996<669CEEEDDD@AACCC>B;;;6;C?BABBCGDBB@BCB;;8;@ABCC@B@BCBBBAAAB?BBCCC1@>?B9:959AAA;??A=AB?@ABBBB?BBBCCA=AACBB?B?BBBAA@9949>8839??BAAAA??>>>=>>@=CBB@BC@C@CBBCCHICC@C;<;<6;@D;;;;;;;%;BBBD>BCCGBBBB@@>@EGE5BBABB>B>BC@CAAAB997:=@ADCAB=AAC:;;CCCBCA@@AACCDBBBCC@B:99C>ABAB?B?BBCCC
@ATNG8:03443:04931
GATGGTAGTGCGTGAGAGAGAGACCCAGAAGATCAGGAACTCTAGAAGAATTCAGATTTTTAACACGGAGAGTAAACGTAAAAAGAAGGTTTTACAAGACTCACGTTAACAATATTGCAGCAGTACGCACACAATCGAAGCGCAGTAAGGATGGCTAGTGTAACTAGCAAGAATACCACGAAAGCAAGAAAAAGAAGTACGCTATTAACTATTAACGTACCTGTCTCTTCCGAAACGAATGAGTACTGTATCTATGTGTGCGCTACCATCGAATGAGGTTTAGTCT
+
4444.4::==<<<=;@;>>=@B@>>3;;A8@@>6658@7:?;CBCE@B@<@600//6666)649833.78=97;?:??@EDDD2BB@B7;;;6;BB?;;;ACCB;;:;@CC@DCC>AACCDDDD@BBDDDDBB?CBBB?BBBBCCBB>B@CAA@BCCCCCCC?AAACCA?BB?AAA<>>BBB<A@@=@@@AB2AD?A866AAA::8:<??AA<@<@@B?@>@BBBACB?C?CDB>A9999BBCBBBBBBBBBBAAACB?@@;:::A<ABA@?<>?==289/9?9::
@ATNG8:03446:04963
GATGGTAGGACGAGCGTCTGAGAGGTACTCATTCGTTTCGGAAGAGACAGGTACGTTTAATAGTTAATAGACGTAACTTCTTTTTCTTTGCTTTCGTGGTATTCTTGCTAGTTACACTAGCCATCCTTACTGCGCTTCGATTGTGTGCGTACTGCTGCAATATTGTTAACGTGAGTCTTGTAAAACCTTCTTTTTACGTTTACTCTCGTGTTAAAAATCTGAATTCTTCTAGAGTTCCTGATCTTCTGGTGTCGTCTATCATGTACTACCATCGAATGAGGTTAGTCT
+
:4569<<<@BA@@A::::;==@AB<995<>AA<ABBB>BC@C@;;;@@@C?@B@@@@)949>>?9>8000--8.-(-:4:::::(///)49;;2<<;;7;>A:;@96;BBBB@CCCCCD@A<@@@<@=BCBBBBBC@CCCC?CDEDDCCBCBA@@CCAA?@@@?@@=@>AAB;;;FCC?B;::;6;>C=;<<<<*;AAAB>CBBBCCCBBA@DDDD3CBABB:;6;A<@@BDBBC@CHCDBBCC?AACABBBAA@BBBCCBAAAECCCD@CBBBC?:;;C?B@CCCCB
@ATNG8:03447:04962
GATGGTAGCTATACGTATATCTATGTACTCATTCGTTTCGGAAGAGACAGGTACGTTAATAGTTAATAGCGTACTTCTTTTTCTTGCTTTCGTGGTATTCTTGCTAGTTACACTAGCCATCCTTACTGCGCTTCGATTGTGTGCGTACTGCTGCAATATTGTTAACGTGAGTCTTGTAAAACCTTCTTTTTACGTTTACTCTCGTGTTAAAAATCTGAATTCTTCTAGAGTTCCTGATCTCTGGTCTACTACACTGTACTCTACCATCGAATGAGGTTAGTCT
+
AA?;?ACCBCCCDBBECBCBBDDCCB@@ACAA=ABBB>BC@C@BBBCDDD?CCCAA<@?CAAA?A<AABBACCBB>BBBBB1@?;?<<<7>BBB>@AC?BC>===BBB>ABCCA@@@;A==9>;>>>>;;;>9>A@@9=>??>===>A@AA?==@;??>:?>;A:@@AA?>>>@;?????2?59499999*9<777.866///;:<>18888(6@AAH>D=;;7;AAA@<;8;=@@AAA?@?A:==<AAAA?@@>@A@A@;96606999;69<<<6<8<<<?;
@ATNG8:03448:04944
GATGGTAGGACGAGCGTCTGAGAGGTACTCATTCGTTTCGGAAGAGACATGTACGTTAATAGTTAATAGACGTACTTCTTTTCTTGCTTTCGTGGGATTCTTGCTAGTTACACTAGCCATCCTTACTGCGCTTCGATTGTGTGCGTACTGCTGCAATATTGTTAACGTGAGTCTTATAAAACCTTCTTTTTACGTTTACTCTCGTGTTAAAAATCTGAATTCTTCTAGAGTTCCTGATCTTCTGGCGCTCTGTCACGTCTGCTACCATCGAATGAGGTTAGTCT
+
55==:>BB?@@;95@;66=BBBCC@BABAA<<2;@?@;A@;@<@@>A@>AAAA;>>;>;BA?<,0+0<0//:///;.5555&5;.55AA456554(5<.56466=>>=:=BBBBCCC?BBCBEBA@;;;;;;5;AAA?A@CCCCBCABBBBBBCCAEDCACC=A7;;A@@@BBB?BCCCC6;4:<9:9:9(9@@@A7;9@@@@@@>=8====,>@@@A<A?@@>@BBBBCC?C?CBCBBA6;;;>AB@@@@;;:?A@AAABCCGJIICAAA@;;;C@B?BBBBC
@ATNG8:03448:04948
GATGGTAGGTGCACATGAGTGTATCCAGAAGATCAGGAACTCTAGAAGAATTCAGATTTTTAACACGAGAGTAAACGTAAAAAGAAGGTTTTACAAGACTCACGTTTAACAATACTGCAGCAGTACGCACACAATCGAAGCGCAGTAAGGATGGCTAGTGTAACTAGCAAGAATACCACGAAAGCAAGAAAAAAGAAGTACGCTATTAACTATTAACGTACCTGTCTCTTCCGAAACGAATGAGTACGAGAGTCAGAGCAGAGCTACCATCGAATGAGGTTAGTCT
+
>CBC?BCB?@A@BCCCCCDCCCBBB?BBD?BBBA>>:?;@@BBCCC@CC@CACBB;:999.9?CCF@CCCCCCC>BB?>>>>0>@=A@CED;CBC?CBACAAA99959=AA?BBBCBBBCCBBBCCCCBCCBB?CDCC>AABBBBBB>@=A9999CBABCAA>ABCBBB?BB?BBB>A@>>=7?9929>>>@@'=@<@///;;ABA;?;?AAC=B=@@BBD@CCBBBCC@C@BBB=BCC@BCBBBBCB??>AABCCAAABB>>>BBB@CBBBC?@C::8:=AABBB
@ATNG8:03450:04978
GATGGTAGCGCACACATAGATACAGTACTCATTCGTTTCGGAAGAGACAGGTACGTTAATAGTTAATAGCGTACTTCTTTTTCTTGCTTTCGTGGTATTCTTGCTAGTTACACTAGCCATCCTTACTGCGCTTCGATTGTGTGCGTACTGCTGCAATATTGTTAACGTGAGTCTTGTAAAACCTTCTTTTTACGTTTACTCTCGTGTTAAAAATCTGAATTCTTCTAGAGTTCCTTATCTTCTGGTCTACTACACTGTACTCATCGAATGAGGTTAGTCT
+
C@9;89>CCBBBCCBBBBBBCBECBBBCCCBB?BB@A:AA=B@CCCCCBB@CBCCC@C?BBCB?C@CCABBBBCC=;::::):@<A@BB<CCCC@CCD?DC?AABCEC@CCCCCCDF>AAD@C@CCA@ACCC@CCBC@CCCCCCCCBBBABABBB@BBD@DD=A=ACCCCCCBB@BBBBC;B@B?BBDDF5D@:::4;ABBCCCCCC@CCCC5CDCCC8;8;@?CDEDBBB@B?@=@A@@7:9B?CDCCBBBBCCCCC@A@CCCCCC@?@@@<?=AA:::
@ATNG8:03454:04937
GATGGTAGTGTCATATGAGAGTGTGTACTCATTCGTTTCGGAAGAGACAGGTACGTTAATAGTTAATAGCGTACTTCTTTTTCTTGCTTTCGTGGTATTCTTGCTAGTTACACTAGCCATCCTTACTGCGCTTCGATTGTGTGCGTACTGCTGCAATATTGTTAACGTGAGTCTTGTAAAACCTTCTTTTTACGTTTACTCTCGTGTTAAAAATCTGAATTCTTCTAGAGTTCCTGATCTTCTGGGTCTCTCTCTCACGCACTACCATCGAATGAGGTTAGTCT
+
<>9525=CDAABCBCBCCCCDDCDCCA@@B@?;?@?@;@A?B@BBBCCCCABBBBB?B?BBBB?C@CDBBBCCDD?BBBCB3CB?BBBB<BCCD@DCB?CJ;;;BKDF?BBDDDBBB@CCB@B@CCCCABAB?BBBC@CBBCEBBBCCCCDBBBC>AAC?BB@C=??CBBBDCC@BBAAA8A?B@CCDDD5CBAAA<@@DDDCCCCCACCCC5CDDBB>B?BC@CBDDCBB?A?ABADBB>??CD>BBCCCCBCCCCBCDBBBCB@CBBBB@BBBC?C?ABBAB
@ATNG8:03455:04931
GATGGTAGGAGACACGTCGCACACGTACTCATTCGTTTCGGAAGAGACAGGTACGTTAATAGTTAATAGCGTACTTCTTTTTCTTGCTTTCGTGGTATTCTTGCTAGTTACACTAGCCATCCTTACTGCGCTTCGATTGTGTGCGTACTGCTGCAATATTGTTAACGTGAGTCTTGTAAAACCTTCTTTTTACGTTTACTCTCGTGTTAAAAATCTGAATTCTTCTAGAGTTCCTGATCTTCTGGGCTGCGCTGATATGCGCTACCATCGAATGAGGTTAGTCT
+
<@?<?ACFACBCCECCBBCBDCCCBBCCIGCB@BBBD?CCAC@CCCLGBA?AB@@>=??BDCC?C?CCAABBBBB?BCCCC3??:???>8;D@@>BBC=AA?AAABBB?BDCBA?>?=A=>:>:>>>>>@@@;>??@6::>>>??AAB@@@788B<;;<=??<?<>>>AABAAA=?<==<5<=A999977)9=;<>2997799>;===AAAA/AA???=F=;;8;???;;;<A=A@===@899::1:///====>>>>>>A@>>>=AAA?@<???<7<7:9766
@ATNG8:03462:04931
GATGGTAGATATATGCACGCTCTACCAGAAGATCAGGAACTCTAGAAGAATTCAGATTTTTAACACGAGAGTAAACGTAAAAAGAAGGTTTTACAAGACTCACGTTAACAATATTGCAGCAGTACGCACACAATCGAAGCGCAGTAAGGATGGCTAGTGTAACTAGCAAGAATACCACGAAAGCAAGAAAAAGAAGTACGCTATTAACTATTAACGTACCTGTCTCTTCCGAAACGAATGAGTACACACTCTCATATGACACTACCATCGAATGAGGTTAGTCT
+
?@@>8555@@@==>5559554<9::8556255=5545:5666///9597373--------$-05:;888==<<@93349999'49.5499909999965559:?A:@<>B??@@=@AAACEECCCCCCCD@@=A@A@<@DBABBAB=B=A;<7;B@@@AAA?BBBBBB@??>?AA@CCCCC:>>B?BBCBB3B?7;;?>@@;:;:=:<>=>1838=CBC@C:00:00-06>>?8???:BBBBDBBBBBCBB968A?>A??>????7A@::=7488=;?;@@@@A
@ATNG8:03468:04959
GATGGTAGCTCGCTGATGATATCTCCAGAAGATCAGGAACTCTAGAAGAATTCAGATTTTTAACACGAGAGTAAACGTAAAAAGAAGGTTTTACAAGACTCACGTTAACAATATTGCAGCAGTACGCACACAATCGAAGCGCAGTAAGGATGGCTTGTGTAACTAGCAAGAATACCACGAAAGCAAGAAAAAGAAGTACGCTATTAACTATTAACGTACCTGTCTCTTCCGAAACGAATGAGACACACTCTCATATGACACTACCATCGAATGAGGTTAGTCT
+
>@?;>@CCCF?DDCDBBCBCCCCCC?CCC@CCDA@@@B?ADD??@C@EC?B@>>?BCBBB3B?CCCBBBCBBBB=BBBCCCC5CC?C<AA@7ABB?CCBCCDCCB?B?BD@CCC=ABABCCCBBBCDDDDBB?BC??<@AAA@A??<@?BAA?AC?CAAAB?BBBBBB?BB????<??@A@:A@@?;::::.;=:@877AAA:9498<=AA6;5;>BAA=A????A@=A?@@@<@AA?BBBBBBBCBBBBB>>@@@@D@@?>@A=BA;;:9<>=>8<8=AAAB
@ATNG8:03468:04966
GATGGTAGTGTCATATGAGAGTGTGTACTCATTCGTTTCGGAAGAGACAGGTACGTTAATAGTTAATAGCGTACTTCTTTTTCTTGCTTTCGTGGTATTCTTGCTAGTTACACTAGCCATCCTTACTGCGCTTCGATTGTGTGCGTACTGCTGCAATATTGTTAACGTGAGTCTTGTAAAACCTTCTTTTTACGTTTACTCTCGTGTTAAAAATCTGAATTCTTCTAGAGTTCCTGATCTTCTGGAGATACACATGATACTCTACCATCGAATGAGGTTAGTCT
+
9:::7?CCCCBCCCCCCCDCBBBCDCBBBCBB?AA@A9AA<@?ADCCCCE?BBBBB?B@CCFG?B@BCB@@@ABC?BBDDE5BB>AABB=BABC@CCF@CC?::;CCC@CCCCCCCCACCC@B?CDDDAAAC@BBCC9;:AACCCCCCCCB@@@C?BBB?BC=A<@@ABBBCBB?C;;;;6;>B<;;;;;*;B@@A6;;ABBBABCB@BCCC5BCCBB?BABB>BBBBBDC@C@BBACBB?B;;8;BBBCCCCCBBBBBBCCCCC@CABAB?ABAA>@>ACCGC
@ATNG8:03422:05023
GATGGTAGTGTGTCTCTGAGAGTAGTACTCATTCGTTTCGGAAGAGACAGGTACGTTAATAGTTAATAGCGTACTTCTTTTTCTTGCTTTCGTGGTATTCTTGCTAGTTACACTAGCCATCCTTACTGCGCTTCGATTGTGTGCGTACTGCTGCAATATTGTTAACGTGAGTCTTGTAAAACCTTCTTTTTACGTTTACTCTCGTGTTAAAAATCTGAATTCTTCTAGAGTTCCTGATCTTCTGGGATGTGTGCGCAGTGCCTACCATCGAATGAGGTTAGTCT
+
9://+/889::;<5956;99@B@?@?BACD;;7;@@?9@@@C@GCCCBBC@CDBCCBC@BBBCAF@CBBBC;;;C@CCDDH5CB>AAAA8@?;;4<A@;@C=;;:BBC9:;CBCCCC@CCCAB?CCBB;;;D@CCCC>CCDECA@@CCFCBBBCC@CBB=@A=@=@@@@;;;CC?BA@@@7@>A>;<;;<*;CCEE;;;BBBBB@A@4;;;;':==?@=@@DE@CBBCDDE@E@CCBBCB@BBAB9B00000=:9:99@???><<265:::7?;<=8<8<AABB
@ATNG8:03426:04997
GATGGTAGACACGTGTGCTCTCTCGTACTCATTCGTTTCGGAAGAGACAGGTACGTTAATAGTTAATAGCGTACTTCTTTTTCTTGCTTTCGTGGTATTCTTGCTAGTTACACTAGCCATCCTTACTGCGCTTCGATTGTGTGCGTACTGCTGCAATATTGTTAACGTGAGTCTTGTAAAACCTTCTTTTTTACGTTTTACTCTCGTGTAAAAATCTGAATTCTTTCTAGAGTTCCTGATCTTCTGGATACACTCATGTGCATCCTACCATGAATGAGTTAGTCTA
+
;;<=:BCC@@EBB@B;66>>;;;CCCCCCCAA?@@CC=CC@C=@@@AAAC>;98BG@DGDB?>5:59@BBBBBAA899999)9:6;=96/5<<@>A?=5;;5000/660668585==9///6>7;8==888?>D;;;688A>?>>>===@C888?;;;;7;::?:;;;==@AAA79:<==2<:>9888888%/;3333-3-----89573333'3...5054222)299:9995;-//78==:<=?;@ABB?==963222222207=<7=@<94---334999732
@ATNG8:03428:04987
GATTAGCTCGCTGATGATATCTCCAGAAGATCAGGAACTCTAGAAGAATTCAGATTTTAACACGAGAGTAAACGTAAAAAGAAGGTTTTACAAGACTCACGTTAACAATATTGCAGCAGTACGCACACAATCGAAGCGCAGTAAGGATGGCTAGTGTAACTAGCAAGAATACCACGAAAGCAAGAAAAAGAAGTACGCTATTAACTATTAACGTACCTGTCTCTTCCGAAACGAATGAGTACACATCGTCGTGTCGTGCTACCATCGAATGAGGTTAGTCT
+
A;:044;@556=BAAAA@A;599499;6;BABBB?C?@A?CBAB???<?;<<<9777(339;333888;;?97349999(9:7;4>>>7?@@;B;:;9@949:?2:949AB=AACB@AAB;;;CA@@BB@CCDD@C::9@@@A;@;@@@6;:BA?>?C?BBCA?A<::4:AB;@@:::+9?@<99999(5:67525859:<6>5////5;6</:5?;>@>?A@A?B@D@@9>00,000>::>BB>>>@@BBBBBBA778A@@=B?===90/0=6<9=?;<>
@ATNG8:03431:05026
GATGGTAGTCTCAGATAGTCTATAGTACTCATTCGTTTCGGAAGAGACAGGTACGTTAATAGTTAATAGCGTACTTCTTTTTCTTGCTTTCGTGGTATTCTTGCTAGTTACACTAGCCATCCTTACTGCGCTTCGATTGTGTGCGTACTGCTGCAATATTGTTAACGTGAGTCTTGTAAAACCTTCTTTTTACGTTTACTCTCGTGTTAAAAATCTGAATTCTTCTAGAGTTCCTGATCTTCTGGAGATATCATCAGCGAGCTACCATCGAATGAGGTTAGTCT
+
::<=:BBBBCCCCCCDCCCCCBBBBCDDCBAA>@AAL?EH@E@BCCDEDC@BBBBC@D?CCBB?B@BACCBBCDE=@@@@@0?C=AACC=AABC?CAA<AD9;;BCBB@BBDDBBAD@BBB?B?CFCCBBAC?BBBB@CCCBBAA@CBBBDBAAA?BBC?BB?B>AABBBBBBDBBAA@@7?;@;::9::*;CCCC>CCCCCBBBCC?BBBB5BCCDC?C@CC?AABBBBB?B@CBBBBB?BBC@CBBCCCCBBBBCCC@@@DEG@B?@?B?899C@D@CCEBB
@ATNG8:03433:05021
GATGGTAGTCTCAGATAGTCTATAGTACTCATTCGTTTCGGAAGAGACAGGTACGTTAATAGTTAATAGCGTACTTCTTTTTCTTGCTTTCGTGGTATTCTTGCTAGTTACACTAGCCATCCTTACTGCGCTTCGATTGTGTGCGTACTGCTGCAATATTGTTAACGTGAGTCTTGTAAAACCTTCTTTTTACGTTTACTCTCGTGTTAAAAATCTGAATTCTTCTAGAGTTCCTGATCTTCTGGGTGTATCAGCGAGTATCTACATCGAATGAGGTTATTCT
+
CCCE@DBBBBBBCCCCCCAAADDCBBBBBCCC?CCCC>CC?C@CCCCCCB?CCCBB?B@CCCD>B?ACCCCBB@@:99999'974:ACD>CBCC?CCLAHC;;;BCCC@DDDCCBBC?BBE@B?CBBBCCDD<?@CC?DBBBBCCCBABACBBBB@BBB@BC@C>AACBBCCBBBCCCDD;F@C=;;;;;*;CCCD>BBCCBBCCBC?BBBB2A@@AD@C@CD@DBBBBBC?C@BBCCCC=@?CB=BCBBBBBAAABBBCCCCCCBBBCC@@A@C?A=@??@A
@ATNG8:03434:05003
GATGGTAGTGATACAGATCAGACACCAGAAGATCAGGAACTCTAGAAGAATTCAGATTTTTAACACGAGAGTAAACGTAAAAAGAAGGTTTTACAAGACTCACGTTAACAATATTGCAGCAGTACGCACACAATCGAAGCGCAGTAAGGATGGCTAGTGTAACTAGCAAGAATACCACGAAAGCAAGAAGAAGAAGTACGCTATTAACTATTAACGTACCTGTCTCTTCCGAAACGAATGAGTACGTGTGCGACGTGTCTCCTACATCGAATGAGGTTAGTCT
+
BCCC?CBBBCDCCCBCCCCCCCCCC@BBC?CBCC??=@@CCCBBBA>BB?B?BBABAEFD3A?BBCAA@ABBCC<BABBGDG5DD@B?BDD;DCDABCCCBCC;;8;?BC@CBB@CCCABBBCCCBCDCCCC?AAAA?ABBADD??=@@BCC@BBBCBBBB?BCCBCB?BB?BBB?BCBBB<A??;?>9?C??@<@AA>>>BCEAE@BC@A=@@BCBBC?CAAAABA=@=A@@9>9959::ABAABBB9:9BDCBAAA@@@7;:===???<>>>B<@;?B@??
@ATNG8:03437:05003
GATGTAGGCGTGTGAGAGTCTGCCCAGAAGATCAGGAACTCTAGAAGAATTTCAGATTTTTTAACACGAGAGTAAACGTTAAAAAGAAGGTTTTACAAGACTCACGTTAACAATATTGCAGCAGTACGCACGCAATCGAAGCGCAGTAAGGATGGCTATGTGTAACTAGCAAGAATACCACAGAAAGCAAGAAAAAGAAGTACGCTATTAACTATTAACGTACCTGTCTCTTCCGAAACGAATGAGTACTATGTAGAGCTCTATACTACCATCGAATGAGGTTAGTCT
+
444444:84556<<?BCA@@:955)55<7<>>655057<==>>>>9::5::08::333333#35345<;88///929//+/;::)////6;;;/;8858::8777??:?2955955.28;85558;=<:66///(/5322..-66--.272356163/--5--.....3673993/..(....33,366,22:::*77.3...57766(.(....394555560565...3(.(.55,5;;6333555899::77:::;///;:::=@@6;;;;;;?AAB<>;>>>B;
@ATNG8:03440:04980
GATGGTAGTGATACAGATCAGACACCAGAAGATCAGGAACTCTAGAAGAATTCAGATTTTTAACACGAGAGTAAACGTAAAAAGAAGGTTTTACAAGACTCACGTTAACAATATTGCAGCAGTACGCACACAATCGAAGCGCAGTAAGGATGGCTAGTGTAACTAGCAAGAATACCACGAAAGCAAGAAAAAGAAGTACGCTATTAACTATTAACGTACCTGTCTCTTCCGAAACGAATGAGTACGATGAGAGAGCTCTCTCTACCATCGAATGAGGTTAGTCT
+
BG@@>ABCBCCCCBBBCBCEDCCCD?BDC?CBBBBB@C@CBBABCC@BB?B?ABAAAAAA2@@CCBBBBBCBBB9?>9999:*:B>A4;;;.;BB>BBCBCDC::6;@@@=@BC>AACBCBCCDCCBCCCCD?CCCC=AABBBBAA>B@DCC?BBCCDBBB?ABBBBB>BB?BBB=@@@@?8??>;>@@@@2@C?B877AAAAA<@=????5;7;@CBB@BDCAAAA?B@BCC?CBB?@@?BCCDCC@@ABBBB@@@>>>??>?A;AA@@@;>??D:<6<A999
@ATNG8:03441:05005
GATGGTAGCGCACACATAGATACAGTACTCATTCGTTTCGGAAGAGACAGGTACGTTAATAGTTAATAGCGTAACTTCTTTTTGCTTTGCTTTCGTGGTATTCTTGCTAGTTACACTAGCCATCCTTACTGCGCTTCGATTGTGTGCGTACTGCTGCAATATTGTTAACGTGAGTCTTGTAAAAACCTTCTTTTTACGTTTACTCTCGTGTTAAAAATCTGAATTCTTCTAGAGTTCCTGATCTTCTGGTCTACTACACTGTACTCTACCATCGAATGAGGTTAGTCT
+
:<>>@CB@@;;;;B@AACBCBBA@@BB;;594.4;;=6=A>B?@@AA;>;6;A@;:4529;<A0;7;>=99//)/:)/////$//77(//8;0546505<<6;?699>>>B:;;DGCBCC?BAE@B?BBBAAABB?B;;;@CCCBCAAA@;;;@@>@A=000<??<?6@>?995>:;:>=====0@<?<==DEF000???8C@>?>>995@9====,9999949;@@=AAA;;;A;@<@A@;;;7;;@;AAAABBBCCBBBCIF;;;DC>@@;;;@CCFG@DACCB;;
@ATNG8:03445:05027
GATGGTAGAGTATCATGTGTATCTCCAGAAGATCAGGAACTCTAGAAGAATTCAGATTTTTAACACGAGAGTAAACGTAAAAAGAAGGTTTTACAAGACTCACGTTAACAATATTGCAGCAGTACGCACACAATCGAAGCGCAGTAAGGATGGCTAGTGTAACTAGCAAGACTACCACGAAAGCAAGAAAAAGAAGTACGCTATTAACTATTAACGTACCTGTCTCTTCCGAAACGAATGAGTACATAGATATACGTATAGCTACCATCGAATGAGGTTAGTCT
+
444939<AA@BB@@B;;;@A@>@AB7;:A=ACCCBA?AADBABBAA=BB?C?AA@;;;;;';<A@ACBBBCBCD<AA;;;<;$9:6;====2=C><=BBBAAA885:?AA?CBB?BBBBBBCCDFCCCAA@B?BCBB?BCCCBBAA=B@DCC?BBCCBBBC?BBAABC?B88:BB;??@@@8???:?CCBB3BC@C:9:C>>>@<@;??AA<A<@ACCC?@@BBCDC@E@BBB>BCD@CAAABA><>>AA@@@A@A?>>?>@>>@<@;;;E=;;;A5;5;AABC
@ATNG8:03451:05020
GATGTAGATACTCGCTGATACACCCAGAAGATCAGGAACTCTAGAAGAATTCAGATTTTTAACACGAGAGTAAACGTAAAAAGAAGGTTTTACAAGACTCACGTTAACAATATTGCAGCAGTACGCACACAATCGAAGCGCAGTAAGGATGGCTAGTGTAACTAGCAAGAATACCACGAAAGCAAGAAAAAGAAGTACGCTATTAACTATTAACGTACCTGTCTCTTCCGAAACATGAGTACATAGATATACGTATAGCTACCATCGAATGAGGTTAGTCT
+
BAAAB=CDCBCCCCCCBDCCCBCC<BCC?BBBCAA?A@CCDABBB?BB?B@AAABBBBB3B?CCBBACCAA@C;A@;;;;;*;A>@=BBB<BDC@BCCBBBC::8;@BB?BCC@DCBABCCCGDDDDC@@@?CCBB?B@@@ABAA>B@CCC?CDCCBAAA?CCC?AA?BB@>>?=@@??>8?AA?BDDDD2@@<@;;;BCB>><><@???<@<@@BCB?BA;;:BB@B?BCC>AAACCCCABBD@A@B>?>=??AA===@?>:?>>>@=;;:A<A<@@=>>
@ATNG8:03454:05012
GATGGTAGCTCTGCTCTGACTCTCGTACTCATTCGTTTCGGAAGAGACAGGTACGTTAATAGTTAATAGCGTACTTCTTTTTCTTGCTTTCGTGGTATTCTTGCTAGTTACACTAGCCATCCTTACTGCGCTTCGATTGTGTGCGTACTGCTGCAATATTGTTAACGTGAGTCTTGTAAAACCTTCTTTTTACGTTTACTCTCGTGTTAAAAATCTGAATTCTTCTAGAGTTCCTGATCTTCTGGGTGCGCTACAGTCTCTCTACCATCGAATGAGGTTAGTCT
+
=?:;05=>@@<@CCBBBCCCCCCBBBCBCB@@?@CCC>BB@D@@ACDBCCECCBCB@BACA@@@K@BBBGGCCBD@BADGF3;<::ABB<DBCCACCC?CD:;;BBBB?BCBBCCCC@CA@>@?BBBCBBBC@CCEE>A@BBBBCBBCBCCCCCC@BBB?BA=@=@ABCBBBCC?CAABA9B@C>;<;;;*;AABB>CACCDDCB@@@BCAB0AA@BA>A>AA=@BBCCAA=@=@BBCCC@C:<<7<BBBAACCCCCEAAADCCC?@@B@@<;;;F@D@BCCAA
@ATNG8:03461:05015
GATGTAGCGCATATCAGCGCAGCCCAGAAGATCAGGAACTCTAGAAGAATTCAGATTTTTAACACGAGAGTAAACGTAAAAAGAAGGTTTTACAAGACTCACGTTAACAATATTGCAGCAGTACGCACACAATCGAAGCTCAGTAAGGATGGCTAGTGTAACTAGCAAGAATACCACGAAAGCAAGAAAAAGAAGTACGCTATTAACTATTAACGTACCTGTCTCTTCCGAAACGAATGAGTACGAGAGTCAGAGCAGAGCTACCATCGAATGAGGTTAGTCT
+
CCBBBBCBCCCDCCCCC?@@BCCD>CCC@CCCCCC?C@CDDCDCC?BB?B?A??;;;;;*;>CCCCCCA@;;;0;?;;;;;$9:7<9;;;0;?;6;C>BBBC@A>C@BD@AAA>@?BBBABBCBDBBBBAC?BBCC@BBBBCCBC?C>BBC?CCBBCBBC@CBBCCC?AA=@@@<@AAAA=??>;:9999(9A<@999CCA??>;8<=>>1817=BBB@BBCCB@@5;5;;;0:::499=>??>@@BABABAAAA@AA????AA=AA=8818<<<,0+0@@<>
@ATNG8:03468:05025
GATGGTAGGCGTGTGAGAGTCTGCCCAGAAGATCAGGAACTCTAGAAGAATTCAGATTTTTAACACGAGAGTAAACGTAAAAAGAAGGTTTTACAAGACTCACGTTAACAATATTGCAGCAGTACGCACACAATCGAAGCGCAGTAAGGATGGCTAGTGTAACTAGCTAGAATACCACGAAGCAAGAAAAGAAGTACGCTATTAACTATTAACGTACCTGTCTCTTCCGAAACGAATGAGTACTATGTAGAGCTCTATACTACCATCGAATGAGGTTAGTCT
+
688:6?9A<@?;;;ABBBCCDDCCC7CGFACDCCCC@C@BBBCCCC>AA7;4;BAACBCB2B?BBBBBA@@999+9??AABB1??;?:???2>@A<@AA==AA?>9=:8818=>178==@@@@>>>A@@@@@=@@??<?A>=>>>?<?=??B?A@@@AA@@<@A>>ABBBB?B@@9;;;;5;>>:8888)8:4:;:=;;;@A8=8=;;;5;:>>>;;7;=>?=8818=AAA799928=>=<??@@@@@@BBA@@?>:==BBBB;@@A??;>>?A=A====>?
@ATNG8:03421:05062
GATGGTAGTGTCAGTGCGCGTCGTCCAGAAGATCAGGAACTCTAGAAGAATTCAGATTTTTAACACGAGAGTAAACGTAAAAAGAAGGTTTTACAAGACTCACGTTAACAATATTGCAGCAGTACGCACACAATCGAAGCGCAGTAAGGATGGCTAGTGTAACTAGCAAGAATACCACGAAAGCAAGAAAAAAGAAGTACGCTATTAACTATTAACGTACCTGTCTCTTCCGAAACGAATGAGTACGAGAGAGCACACGTGTCTACCATCGAATGAGGTTAGTCT
+
59<?;?BBBBBBCCCCDABABACCC@CCC@CC@?@@<@=BBCCDBB?BC>@<@AA@@BBB3B@CCCBBBAABBC;A?:::::';B>B=@@@7BCC@CCBCBBFCC@B?BC@CCB>@A??@CCCCCDCCCAAA?ABCD?BBBBAAAB?B?B@@>@CCBB@AA?BAA@@@?BB?878288888*9>?;:::;;;'7=7=///<;??@=A<@@@@:>:=ACBB@BBBAABB<@>@@?9A9949AABBBBBBBBA>>BBCBB>AAAAA>><>>>==<@@?>:<6<A999
@ATNG8:03422:05051
GATGGTAGCACGACACGACGATGTGTACTCATTCGTTTCGGAAGAGACAGGTACGTTAATAGTTAATAGCGTACTTCTTTTTCTTGCTTTCGTGGTATTCTTGCTAGTTACACTAGCCATCCTTACTGCGCTTCGATTGTGTGCGTACTGCTGCAATATTGTTAACGTGAGTCTTGTAAAACCTTCTTTTTACGTTTACTCTCGTGTTAAAAATCTGAATTCTTCTAGAGTTCCTGATCTTCTGGTATGACTAGTGTACTACTACCATCGAATGAGGTTAGTCT
+
9:CC:ABAA;55<@@=BCB;66BBBCCCCCDC?BA@@<AC@DABBBBCCC@CBBBB@C?AABB@D>ABBBBBBBB?ABCCC1CC?BA?@;@::9>BBB?BC?BBBBBC<@>ABA=>>;>??<@=B@@;;;>@=BAAA9>>?@:::>>?=>>98783///7=@9@9???ABBBAA;??AAA;A<A<>>==</<<<;<1<:::;;@=>=5:;:;.;AAAB=B;>><?9;;///6969;AA==9>AB=;:;AA@@?A@@@AA<<<AAA:==88;5///=3839==@@
@ATNG8:03427:05061
GATGGTAGTGTGTCTCTGAGAGTATTACTCATTCGTTTCGGAAGAGACAGGTACGTTAATAGTTAATAGCGTACTTCTTTTTCTTGCTTTCGTGGTATTCTTGCTAGTTACACTAGCCATCCTTACTGCGCTTCGATTGTGTGCGTACTGCTGCAATATTGTTAACGTGAGTCTTGTAAAACCTTCTTTTTACGTTTACTCTCGTGTTAAAAATCTGAATTCTTCTAGAGTTCCTGATCTTCTGGGTCTCTCTCTCACGCACTACCATCGAATGAGGTTAGTCT
+
55<>:>A@ABCCBBBAAHDEDCCCC@CBCCBC@BCCC>CC@C@CBBBCCC@DDBB@@C@DBBB?C@AABCCCCBB>BABAA2BB@BBCB=BC@@=AAB;@C7;:BC@A?BCCCCDAA?@DD@C?CDDCCCBB@BCCF>AA@@A@@?CBBBBCA@A>BAC?BB?B>@@CBBBCCE=B::::6:>B=ABBBB5BCCCD=BBCCFDCBBB@DDDD3ABBCC@B@BE?BACCCCC?C@AAABCD@CBCC>CCCBCBCBDDCCCBBCBBB@CBA@@;:::@;?=BCBCC
@ATNG8:03432:05062
GATGTAGAGAGACTGTAGCGCACCCAGAAGATCAGGAACTCTAGAAGAATTCAGATTTTTAACACGAGAGTAAACGTAAAAAGAAGGTTTTACAAGACTCACGTTAACAATATTGCAGCAGTACGCACACAATCGAAGTGCAGTAAGGATGGCTAGTTGTAACTAGCAAGAATACCACGAAAAGCAAGAAAAAAGAAGTACGCTATTAACTATTAACGTACCTGTCTCTTCCGAAACGAATGAGTACGATGAGAGAGCTCTCTCTACCATCGAATGAGGTTAGTCT
+
88-///:<A@A@@;9;CBAAB;;;)4558<BBAA@?C=:;<;;;;8<A9;6;>;;;;;<,<9@??743=888;13344444$55.549990;<<:>=<<<;;49058<;7@@@=@AAAACBBABAA@@A@@>@BCC=::8>>=??9@=@00+/77//)/66169933/488(///(///333&3993777787$5;15555=9977376555926499@@@=AC:::CD@B>ABD>BBB?BCDBBBBBB@@?B@@===>>>>===;;7;??>?<>>>B=B:=A???
@ATNG8:03432:05069
GATGGTAGGCGTGTGAGAGTCTGCCCAGAAGATCGGGAACTCTAGAAGAATTCAGATTTTTAACACGAGAGTAAACTTAAGAAGAAGGTTTTACAAGACTCAACGTTAACAATATTGCAGCAGTACGCACACAATCGAAGCGCAGTAAGGATGGCTAGTGTAACTAGCAAGAATACCACGAAAGCAAGAAAAAGAAGTACGCTATTAACTATTAACGTACCTGTCTCTTCCGAAAACGAATGAGTACAGAGAGTACGATATGTCTTCCATCGAATGAGGTTAGTCT
+
95>:57::6///::9:;@>>?>>>>8?AA<@@?==>6>266<<=@@<@@;@5>959@@@@1A=B??543993//)/9060//(//(/4999*/33.3999/.(.530505529>>9>C::;=>===>>>>@@@5;;::4888//.3305.336162222555/58;:::4990557275...'...(.....$.70668222666/3.37..).266...2666688:1602222&255/588:22222778888A<<888<<=>;A7>788;*/--7272---//
@ATNG8:03438:05074
GATTAGTATAGAGCTCTACAAGTACTCATTCGTTTCGGAAGAGACAGGTACGTTAATAGTTAATAGCGTACTTCTTTTTCTTGCTTTCGTGGTATTCTTGCTAGTTACACTAGCCATCCTTACTGCGCTTCGATTGTGTGCGTACTGCTGCAATATTGTTAACGTGAGTCTTGTAAAACCTTCTTTTTCGTTTACTCTCGTGTTAAAAATCTGAATTCTTCTAGAGTTCCTGATCTTCTGGTGAGATATGCATGATGCTACCATCGAATGAGGTTAGTCT
+
CCF@CCBBCBBBCCAABECH@CB@@ABBB=AABB=BC@C@CBBBBDD@CBB998:@CACC?A>AABABCBBB@BBBBB1AA9>777*:A===?:94:A4:9DCBB@BBAAAA==7=??=@;@@@@@??A;?@88599;=::;:;A;;;?>==8889<AD=B6;;BB@@@@B=;;;@@5>9=876666'8///)/99///<;9<18888(6==?E=A7;;=B>>==AA=A9>>ADAA<>=<;<=<@@@@@A@@>>>:::;;;5;///943-//7<73339/
@ATNG8:03444:05070
GATGGTAGTGATACAGATCAGACACCAGTAGATCAGGAACTCTAGAAGAATTCAGATTTTTAACACGAGAGTAAACGTAAAAAGAAGGTTTTACAAGACTCACGTTAACAATATTGCAGCAGTACGCACACAATCGAAGCGCAGTAAGGATGGCTAGTGTAACTAGCAAGAATACCACGAAAGCAAGAAAAAGAAGTACGCTATTAACTATTAACGTACCTGTCTCTTCCGAAACGAATGAGTACGATGAGATCTCGTGTGCTACCATCGAATGAGGTTAGTCT
+
AAEE@BBBCBCCCBCCCBBABCBCC?CBCCCCBBCC?C@CBBCCAC@CB>@>???@@??@+?7BBBBCBBC999,9:;4444$4;6;.555&5;;6;<CCEFCBB?C@CC?BBB>AACBCCCCCCCHCCA@A?BCCB@CCDCCC::9;ACCC@C@@@@@A@=ADAAAA;:948?>9>?<;;389=8?@@AA2@A?@:;;;;>:;5;5;====A=AABBB>AAAAACC@B>AAD>GCC?@??CCBBCB>?>BB@<:::<==>>?AA:===>?8=A@?;?<@@;::
@ATNG8:03446:05058
GATGGTAGTGGTCAGTGCGCGTCGTCCAGAAGATCAGGAACTCTAGAAGAATTCAGATTTTTAACACGAGAGTAAACGTAAAAAGAAGGTTTTACAAGACTCACGTTAACAATATTGCAGCAGTACGCACACAATCGAAGCGCAGTAAGGATGGCTAGTGTAACTAGCAAGAATACCACGAAAGCAAGAAAAAGAAGTACGCTATTAACTATTAACGTACCTGTCTCTTCCGAAACGAATGAGTACGAGAGAGCACACGTGTCTACCATCGAATGAGGTTAGTCT
+
8:<=8:>@0/)-666,,------///3:<<:=AABBB?C<@@?>@??<=?9@9897<<=@?.>>@@@AA@8737;3;<@@@BC169<@2999&99A7;;@AAA==>?C?BB?@AB@C?@?CCCCBBBBBBDCC?BCCE?CBBA@>9:3;4;;;4::;?@?8:59==?:?7@;7=B=>B???>4=//)/6666,6=6>888AA:::6;997791739;?@?=?:88==?;>9<?A;A@A>ABDCCBAA????;;?A@A??;==>===<==<:;586898;19=899
@ATNG8:03450:05064
GATGGTAGCGCACACATAGATACAGTACTCATTCGTTTCGGAAGAGACAGGTACGTTAATATTTAATAGCGTACTTCTTTTTCTTGCTTTCGTGGTATTCTTGCTAGTTACACTAGCCATCCTTACTGCGCTTCGATTGTGTGCGTACTGCTGCAATATTGTTAACGTGAGTCTTGTAAAACCTTCTTTTTACGTTTACTCTCGTGTTAAAAATCTGAATTCTTCTAGAGTTCCTGATCTTCTGGGTGTATCAGCGAGTATCTACCATCGAATGAGGTTAGTCT
+
;;<>?BBCBCBBBBBBCBBBBAAA@@BAAABC?BCCC=CA>B>BBBBBBB@BCCCC?B?@@@A<A?CBBBB899A=;=?>?/?@9??>=19;>?>BBB?BC?AAAAAA=BABBCBBB?BBB?B@>>>>>>@?;>AAA;?;>>AA>>>>>@@@>>><;<<<@@=A<A@@@A????=B@@@@6@<A;==>>>/=A>??5=67888=<8838BBB/A>>>@;@;==9====>==:>=BBB===///<<2776>DDAAAAA=<=A@@@B7;:===<AA>:6:9==///
@ATNG8:03454:05067
GATGGAGTCTCAGATAGTCTATAGTACTCATTCGTTTGGAAGAGACAGGTACGTTAATAGTTAATAGCGTACTTCTTTTTTCTTGCTTTCGTGGTATTCTTGCTAGTTACACTAGCCATCCTTACTGCGCTTCGATTGTGTGCGTACTGCTGCAATATTGTTAACGTGAGTCTTGTAAAACCTTCTTTTTACGTTTACTCTCGTGTTAAAAATCTGAATTCTTCTAGAGTTCCTGATCTTCTGGACGACGCGCACTGACACTACCATCGAATGAGGTTAGTCT
+
49::056=====;;;<5556;<::<B@666=:<==@7>:><@>;;;550555<<9=<=>DDAD>B;96<<:::54499::$9;;:;CE=956=.55/)/7)//;<;?AD@@?ACCB?ABB@E@BB;;;;;@<@@BB?CBCCCAAABBAA@@@@@=ABB@BB=A=AABBBBC@A?>@BBB7B8:79CDDD5DBAAA<AA@A@@@@>A<@CCC5BBA??<?=@A=AAA@??A=A=A@BCAB?ACCGCC;;;@@BABACC;;;@CCB?BB;;;<:;;B?A<@@;;;
@ATNG8:03456:05039
GATGGTAGCGCACACATAGATACAGTACTCATTCGTTTCGGAAGAGACAGGTACGTTAATAGTTAATAGCGTACTTCTTTTTTCTTTGCTTTTCGCGGTATTCTTGCTAGTTACACTAGCCATCCTTACTGCGCTTCGATTGTGTGCGTACTGCTGCAATATTGTTAACGTGAGTCTTGTAAAACCTTCTTTTTTACGTTTACTCTCGTGTTAAAAATCTGAATTCTTCTAGAGTTCCTGATCTTCTGGACGACGCGCACTGACACTACCATCGAATGAGGTTAGTCT
+
88:<8@BBBDDCDCCCCCBCCCFCBC@??BBA=ABBB=CC@CAFDCCCA@;@A<@B:A:BBAB;@?@@@??C>=@5988<<<%9;;,:7:99&9:>A>@;<:00*//999>=@?@@A@>>7>@@<@>>>?@?AAA;??AA<CCB@@@;;;BC;;;BCBAJIE?CC@H@BBBCBBDCB=@@BBA9B=A>;<<;;<%;B;;;7;;ACABA;99=BBBB0B@ABB=@=@B?ABBAA@@<@?A@@@AA6;;B?AB;<;<;A@BCBCF<;;CAA<@?>:92999>=@=BC;;;
@ATNG8:03459:05049
GATGGTAGTGTCAGTGCGCGTCGTCCAGAAGATCAGGAACTCTAGAGAATTCAGATTTTTAACACGAGAGTAAACGTAAAAATAAGGTTTTACAAGACTCACGTTAACAATATTGCAGCAGTACGCACACAATCGAAGCGCAGTAAGGATGGCTAGTGTAACTAGCAAGAATACCACGAAAGCAAGAAAAAGAAGTACGCTATTAACTATTAACGTACCTGTCTCTTCCGAAACGAATGAGTACGAGAGAGCACACGTGATCTACCATCGAATGAGGTTAGTCT
+
<:44.44444455<<@A566655<@:=<@6;@955;.4.498:;;<;;7?<??:98=<<.=8=;83333387</8354;;;$55495:<<1;;>9556554444.438<5:;;054::<@AA@A@@9999949?>>?B>>>?>==<?;@::29=>9=;;?:>>AA@C>CC@;@:5:9:;91887157779.9?<CA???>8::17-55994:498=:949><<===8=4333/3<<4888;8889////---7--/7335562225:776626...38.38:66
@ATNG8:03460:05054
GATGGTAGCTCTGCTCTGACTCTCGTACTCATTCGTTTCGGAAGAGACAGGTTACGTTAATAGTTAATAGCGTACTTCTTTTTCTTGCTTTCGTGGTATTCTTGCTAGTTACACTAGCCATCCTTACTGCGCTTCGATTGTGTGCGTAACTGCTTGCAATATTTGTTAACGTGAAGTCTTGTAAAACCTTCTTTTTACGTTTACTCTCGTGTTAAAATCTGAATTCTTCTAGAGTTCCTGATCTTCTGGATACACTCATGTGCACCTACCATCGAATGAGGTTAGTCT
+
:::<>A=ADBBABAB:9;A@;59995>;=;:5=<<<<5==2626=:::..(.(----38,//9>5?:=9955555/)//:::(::+//7;1-///)/;6(,-(---77<7<;===6655::95:5;<@ABBBB?BB@A<A@@<>>://)/////)/8839///(445:2345;9.569949<<<<0<9<499>>>(:9:;;0955555<55505;;+:99//)/27;5::;:5545:5:<=@;;7;BC<A@@@@999?=::555<959/57.---067:<9<7;=;;9
@ATNG8:03421:05090
GATGGTAGGCGTGTGAGAGTCTGCCCAGAAGATCAGGAACTCTAGAAGAATTCAGATTTTTAACACGAGAGTAAACTTAAAAAGAAGGTTTTACAAGACTCACGTTAACAATATTGCAGCAGTACGCACACAATCGAAGCGCAGTAAGGATGGCTAGTGTAACTAGCAAGAATACCACGAAAGCAAGAAAAAGAAGTACGCTATTAACTATTAACGTACCTGTCTCTTCCGAAACGAATGAGTACGATGAGATCTCGTGTGCTACCATCGAATGAGGTTAGTCT
+
<<<<9=;@<;@;@B>BCCBCCBCDJ?CBC@AAACBA>A=;;:?:;965A8>89:988998'86;;;4548>?>>5:?6?CCC1CB<>;?CC599B?C???;<;8806:>>9A;;5;;>>>>==BB@@@AA??<?>>>7:9>>9::<8=:><B>AAAABBCE?BBBBBB@CC@BBC=?@;99/:>=:?AAAA2@@=@AAABBBBB?B?AAAB>A=@AA>>;?@@A998=B<=>>7;@@?AA@@:::998@ABA@AA999C999BDD@BBABB?BAAA?A????AA
@ATNG8:03431:05113
GATACTCGCTGATACACCCAGAAGATCAGGAACTTCTAGAAGAATTCAGATTTTTTAAACACGAGAGTAAAACGTTAAAAAAGTAAGGTTTTTACAAGACTCACGTTTAACAATATTGCAGCAGTACGCACACAATCGAAGCGCAGTTAAGGATGGCTAGTGTAACTAGCAAGAATACCACGAAAGCAAGAAAAAGAAGTATCGCTATTAACTATTTAAACTTACCTGTCTCTTCCGAAACGAATGAGTACTGTATCTATGTGTGCGCTACCATCGAATGAGGTTAGTCT
+
;<@;656>>;;?=<<=DD<==?:=;;;<<6;4994977//)//)/5///>>>>>>%::4998:99333333&337178888$3334;,3333$39;6;=44288666/6.53.2--(--2444682..6...55055;8425.33./(/59577@?==>BC<==5;888AA>@A<>>@;???==3;A=8=<<<;)9:455222.....(.333222'29.696993757//.84859?@37;;6;;;8;?773:798<<>995@@A:;:AB?BBBAA<@@00-0:<<@@@
@ATNG8:03433:05118
GATGGTAGCAGACGTGACAGAGCGCCAGAAGATCAGGAACTCTAGAAGAATTCAGATTTTTAACACGAGAGTAAACGTAAAAAGAAGGTTTTACAAGACTCACGTTAACAATATTGCAGCAGTACGCACACAATCGAAGCGCAGTAAGGATGGCTAGTGTAACTAGCAAGAATACCACGAAAGCAAGAAAAAGAAGTACGCTATTAACTATTAACGTACCTGTCTCTTCCGAACGAATGAGTACTGCGTCTCTCTCTCGCCTAATCGAATGAGGTTAGTCT
+
@@@=@BCBBCCCCA@ACCAAABBBBACCD@DBBBBC@D@BAD@@@C?@?<??BCBDCCCC2C@BBBCCBAA???8??>@CCD5@@<@5;:;6;CC>DBCCDBA<;5;=??9@AA>ABBBBDCHJBBBCDCA?<@B??<ABBDBCCC?C?BBB?BBCBDABC?CBBBBB>AA9>?A4:::::,:>=9?>>>>/=@8:9999<:9<8=8><>@<@<A@AAA?AA@ACCB?C???<?>?=AABBBBBB998B@@>BBBCBAAB?BB=BABB?BA@A?B=@@A::
@ATNG8:03437:05117
GATGGTAGCATCTTGCATATCTCACCAGAAGATCAGGAACTCTAGAAGAATTCAGATTTTTAACACGAGAGTAAACGTAAAAAGAAGGTTTTACAAGACTCACGTTAACAATATTGCAGCAGTACGCACACAATCGAAGCGCAGTAAGGATGGCTAGTGTAATTAGCAAGAATACCACGAAAAGCAAGAAAAAAAGAAGTACGCTATTAAACTATTAACGTACCTGTCTCTTCCGAAAACGAATGAGTACGATGAGATCTCGTGTGCTACCATCGAATGAGGTTAGTCT
+
448:7;EGCBBBC@C;;;@BBBBBA@C@@=A@A@<;6;=CBB@AAB?BC@C@;;:>===@.@=@AA???A???A9?:;;GEE5BB@C@CCF<CCC@CCCECCCAA>C?BB?BBC@BBBABCCB@@@CCCCCC?CBAA?B@@?@@??9A=@@B@CCC@;;00+0:>;--)-50///(/86677&///)/9::;;;#::5=88=::><859;(9>00,0*/66//*/689;77//0////&/00)/009>AB==>>?CBBBBBBBBBAA=::5:8:8A5;;;=8=8====;
@ATNG8:03439:05082
GATGGTAGTATATCGCGTCGCTATCCAGAAGATCAGGAACTCTAGAAGAATTCAGATTTTTAACACGAGAGTAAACGTAAAAAGAAGGTTTTACAAGACTCACGTTAACAATATTGCAGCAGTACGCACACAATCGAAGCGCAGTAAGGATGGCTAGTGTAACTAGCAAGAATACCACGAAAGCAAGAAAAAAGAAGTACGCTATTAACTATTAACGTATCTGTCTCTTCCGAAACGAATGAGTACATAGATTTACGTATAGCTACCATCGAATGAGGTTAGTCT
+
7:9:;@;ABBBCCCCCCCAAACDCB?CCC>@@BCAA?AACCCBBBD@CC?B?AA@>@@@@0?=BBCCCBBBBCC=@@;;;;;*:A<@2;;;6;AB?A@A@;>:??;@?BB?BCC@CB@ABCCCABABCCCCGADB;:8;@@@:::A=A@C;;::AA@ABBC?BCDCCC?BB@BBA>A@@@@8=<<8:::::;'6;79///@=AAC7:77:<=4=8=?BAAAA:::A@A@C>CCC?B??=?BBBBC???BBABB:@@@@?==>>>=?=>;;;A=;;;B>F:=>@>=
@ATNG8:03439:05105
GATGGTAGATACTCGCTGATACACCCAGAAGATCAGGAACTCTAGAAGAATTCAGATTTTTAACACGAGAGTAAACGTAAAAAGAAGGTTTTACAAGACTCACGTTAACAATATTGCAGCAGTACGCACACAATCGAAGCGCAGTAAGGATGGCTAGTGTAACTAGCAAGAATACCACGAAAGCAAGAAAAAGAAGTACGCTATTAACTATTAACGTACCTGTCTCTTCCGAAACGAATGAGTACACATCGTCGTGTCGTGCTACCATCGAATGAGGTTAGTCT
+
<556:>>>A@@CCCHCCBA@@9;9>6;<>;>>>BA?<?;@>=>@?@<@??C:787?>==>.707?;:;;=;@@?6;>99949$49;>;@==0@<<9666<<=5598@29945>:8<<?;?;99@@9999:6=:>999>???B>>>C?B?BBB>@A@@@A@C=AAA@=A=??:>?83<9333(37;,33337'22+2778=9888;C8<;==<?<88<@@@BB@??A@393999.7>;4347=>C@?ABBBA=A@@;88=<=@><<777/>>;=000)05:@@98
@ATNG8:03444:05081
GATGGTAGCTCTGCTCTGACTCTCTTACTCATTCGTTTCGGAAGAGACAGGTACGTTAATAGTTAATAGCGTACTTCTTTTTCTTGCTTTCGTGGTATTCTTGCTAGTTACACTAGCCATCCTTACTGCGCTTCGATTGTGTGCGTACTGCTGCAATATTGTTAACGTGAGTCTTGTAAAACCTTCTTTTTACGTTTACTCTCGTGTTAAAAATCTGAATTCTTCTAGAGTTCCTGATCTTCTGGGTCTACGCTCGTCGCGCTACCATCGAATGAGGTTAGTCT
+
5::;7;BCCL?CCBDCDCCCCCCBB@BCBABD>AABD=BB@D?BCBCCBC@CDCCB?B@CCCB?C@CCDDCCCDC?A@@@?0@@;@?@>8>ABB@CBE@CC;;;BCDF@CCCCDCCC?BBC@C?CCBABCCC?AACC<AAAAABBBCBBBAAABB@DCC?CB?B>AABDDCCCD@BBBBB:B?E;;;:::*:BBCC:;;BBBCBBAB<AAAA0ABBCB@B?BC@BBBBBBB?C@CCGCBA<??AB:BBBBCCCCCCBBCCC@@??<?BACD?9;:E@B@CCBBC
@ATNG8:03445:05095
GATGGTAGCGCGACGAGCGTAGACCCAGAAGCATCAGGAACTCTAGAAGAATTCAGATTTTTAACACGAGAGTAAACGTAAAAAGAAGGTTTTACAAGACTCACGTTTAACAATATTGCAGCAGTACGCACACAATCGAAGCGCAGTAAGGATGGCTAGTGTAACTAGCAAGAATACCACGAAAGCAAGAAAAAAGAAGTACGCTATTAACTATTAACGTACCTGTCTCTTCCGAAACGAATGAGTACCTCTCAGACGCTCGTCCTACCATCGAATGAGGTTAGTCT
+
778969=AAB;:6=@;696655<<=5:9@:0///999:@?;;:::;=7;;03,/////666$/(///;;;;:888373;;<<<+=>:>9>>>0>B>6:6;=944444)57;;8<??<;>?>@DEFCCBBBBBBB@BBBC?@??@@C??=@@CCC?B@@@AAAB=AAA??;<@A8000:@::<@6:99.35;:::&5717255=@A8:8::?@?@=@<>>B@@<@BA::9@;<:?=;5=0/)/<<=?=B>CCCBAAABAA;;;BB688B<@@@A@<7889189>@BBB
@ATNG8:03452:05103
GATGGTAGCGCATATCAGCTCAGCCCAGAAGATCAGGAACTCTAGAAGAATTTCAGATTTTTAACACGAGAGTAAACGTAAAAAGAAGGTTTTACAAGACTCACGTTAACAATATTGCAGCAGTACGCACACAATCGAAGCGCAGTAAGGATGGCTAGTGTAACTAGCAAGAATACCACGAAAGCAAGAAAAAAGAAGTACGCTATTAACTATTAACGTACCTGTCTCTTCCGAAACGAATGAGTACGATGAGAGAGCTCTCTCTACCATCGAATGAGGTTAGTCT
+
@>@@.44944595555944566??@8;;<@CC>=00*0)/:;//5:7:;4::49;?;;;;;*9=@BBCCCCBBBC=B@@@>>>+<@9C.959&9@;;@???>?D?A<@;@@;@@B?CDBCBBECDDBBCBBBB?BCDD@A@BCBBBC@C?C00+0==00/;;7;>===B8AA<9989;;??A9A@@;======'=;;<>8==;A>8579999>2:3;=@@@@CCDCCBF?B?BDD?CBD@;;;CCDDBA::9D???BCBBBC@@@AA<@=>>B<??@A<A5:@@??
@ATNG8:03461:05105
GATGGTAGTATATCGCGTCGCTATCCAGAAGATCAGGAATCTAGAAGAATTCAGATTTTAACACGAGAGTAAACGTAAAAAGAAGGTTTTAACAAGACTCACGTTAACAATATTGCAGCAGTACGCACACAATCGAAGCGCAGTAAAGGATGGCTAGTGTAACTAGCAAGAATACCACGAAAGCAAAGTAAAAGAAGTACGACTATTAACTATTAACGTACCTGTCTCTTCCGATACGAATGAGTACACACTCTCATATGACACTACCATCGAATGAGGTTAGTCT
+
448939:;;;5566;;>>?CDDCBB?ABA=@BB696:?9<>>B:;66A;B;::44444&46<<>555=====7=:=;===,00+/0666&/(/8(//8;8888=588=B8===188=<<?@>>>@@@>>>@9==::5;::<::889(76;;A?A;000@@@:=BBAAB=BB=???:???<<+7899(7<==C.>>5<5/.//////(5/5:==6=6=8887:>>??>>?4905;577=@5<===58599;775969<?>>;;=A???<==ABA:@>99496<=>88
@ATNG8:03465:05084
GATGGTAGTCTCAGATAGTCTATAGTACTCATTCGTTTCGGAAGAGACAGGTACGTTAATAGTTAATAGCGTACTTCTTTTTCTTGCTTTCGTGGTATTCTTGCTAGTTACACTAGCCATCCTTACTGCGCTTCGATTGTGTGCGTACTGCTGCAATATTGTTAACGTGAGTCTTGTAAAACCTTCTTTTTACGTTTACTCTCGTGTTAAAAATCTGAATTCTTCTAGAGTTCTGATCTTCTGGTCTACTACACTGTACTCTACCATCGAATGAGGTTAGTCT
+
B::99==>DCDCGK;;9AA<<>@@@>A;:5556455:1996;7<;;><??5><=<?<A?BABC@C@@AA@<<A>>859DFD1??=?@BB=;56<9<<<=<@;?@@@?@89;BB;;;B=@@A>@@CB:;;CBC@CCAB?B;;;B?<.......-883-//+4838-335555;<=7;;;<<+:5;455555$95<<<2<66666;;;;.4444$44955.55::.55::88=7555;<<<254;595555::;?ACBBBD@@@FE?B@@@?=?@@@@C?BCA?@
@ATNG8:03467:05094
GATGGTAGTAGTACACTAGTCATACCAGAAGATCAGGAACTCTAGAAGAATTCAGATTTTTAACACGAGAGTAAACGTAAAAAGAAGGTTTTACAAGACTCACGTAACAATATTGCAGCAGTACGCACACAATCGAAGCGCAGTAAGGATGGCTAGTGTAACTAGCAAGAATACCACGAAAGCAAGAAAAAGAAGTACGCTATTAACTATTAACGTACCTGTCTCTTCCGAAACGAATGAGTACACACTCTCATATGACACTACCATCGAATGAGGTTAGTCT
+
:=89055=B??@=?BCAA<?>@;;?8@AA=@@ABBB<C?@@@@@@@>AA=B?AA@@@@@@0??AABBCBBBBBA;@@;;:;:';@=@5;;;-:BB>ABABBAA000;<<6<<@?BBBBCCCCCCBBCBABC@C@@?;?:::BBAA?B?BBB?BBBCAA::4:@@:::@BC@CBB799CCC=>>>??@@AA/@B=C;<;>>===1718=>@5;5;=@@@????AABB@B@CBB@BBB?CCCBBBBCCBB;:;::;=@BAAA??@B@FDAAB@BB??<?=AA???
@ATNG8:03469:05119
GATGGTAGGCACATACATACGCGCCAGAAGATCAGGAACTCTAGAAGAATTCAGATTTTTAACACGAGAGTAAACGTAAAAAGAAGGTTTTAACAAGACTCACGTTAACAATATTGCAGCAGTACGCACACAATCGAAGCGCAGTAAAGGATGGCTAGTGTAACTAGCAAGAATACCACGAAAGCAAGAAAAAGAAGTACGCTATTAACTATTAACGTACCTGTCTCTTCCGAAACGATGAGTAACGAATGAGAGAGCTCTCTCTACCATCGAATGAGGTTAGTCT
+
A@::055>8>DBBBC>CGCBCBBB@BBB?B;;;;;6:?BBDAA??<?A?A?AA:::AAA3B@CCCBCBBCCAA<@>>6666*--)--333)-(-9(/.99585@@;A<AA;<::*//76897<>>@@=<===5;;;;5:==<<<88818=CCD;>>;;;?;;5;>>>=>8==<;;;9<>888*78/)/::::+//)/666AA>>><B=@@@A<A<@@668<@@@AAAC=B8=9@6:///669-/(/55/579:<==??===>>>AAB:===>A=?;;;<A;>;;;8
@ATNG8:03471:04497
GATGGTAGGCGTGTGAGAGTCTGCCCAGAAGATCAGGAACTCTAGAAGAATTCAGATTTTTAACACGAGAGTAAACGTAAAAAGAAGGTTTTACAAGACTCACGTTAACAATATTGCAGCAGTACGCACACAATCGAAGCGCAGTAAGGATGGCTAGTGTAACTAGCAAGAATACCACGAAAGCAAGAAAAAGAAGTACGCTATTAACTATTAACGTACCTGTCTCTTCCGAAACGAATGAGTACTATGTAGAGCTCTATACTAATCGAATGAGGTTAGTCT
+
ADCC?BBC?CBBBCBCCCCBBBBBE>CDCACCCCBB?A?CCCBBBC=BB?D@CC???=??2??BCB@@@CCDDC>BA=====.<@;@8???5?BC?BAB>AB;=;=>=??<>>>6:8?@@>???C99;>>@A;A>>>;88:>;;;>9@=B;;:;@>@AAAA:@>>>AA>AA>BBA59;>AF7>=;655656(693:AAAAAA=>:>:>>=A;A;>>===;@A>>===;A:?=C9ABB>=>>C>==AA<>=ACAA@CB@@?AA@@:>>>>9>>>A:<:<??>>
@ATNG8:03474:04522
GATGGTAGGCACTGCGCACACATCCCAGAAGATCAGGAACTCTAGAAGAATTCAGATTTTTAACACGAGAGTAAACGTAAAAAGAAGGTTTTACAAGACTCACGTTAACAATATTGCAGCAGTACGCACACAATCGAAGCGCAGTAAGGATGGCTAGTGTAACTAGCAAGAATACCACGAAAGCAAGAAAAAGAAGTACGCTATTAACTATTAACGTACCTGTCTCTTCCGAAACGAATGAGTACTGTATCTATGTGTGCGCTACCATCGAATGAGGTTAGTCT
+
449:7?BB<BABBBCBBBGDFBAAA>@CC>BBBCCD@CAEDDBBCC?CC@C@A@????=?.?>ABCBBCCCAA@8<<;;;;;*;B>B@CCC<GFFF<;;CHMCBB?B?BD@CCC<@@BABCCCBBBBBCBBB?CCCC<@ABBBABC=B?B?@>@CBBBCCC@A@@BBB@CC?>>><>>CCD>AA=:=@DDC/CC=A:::ACB@?9=<@@@@<><>@CCC?CCBBBBB@B@BBB>BBB?BBBCCACACCBBBA=>>>?<=:;;??>:>D@9938AAA=A=??:::
@ATNG8:03483:04485
GATGGTAGAGAGAGCTCTCTCATCGTACTCATTCGTTTCGGAAGAGACAGGTACGTTAATAGTTAATAGCGTACTTCTTTTTCTTGCTTTCGTGGTATTCTTGCTAGTTACACTAGCCATCCTTACTGCTCTTCGATTGTGTGCGTACTGCTGCAATATTGTTAACGTGAGTCTTGTAAAACCTTCTTTTTACGTTTACTCTCGTGTTAAAAATCTGAATTCTTCTAGAGTTCCTGATCTTCTGGGCTGCGCTGATATGCGCTACCATCGAATGAGGTTAGTCT
+
9AA=@BCBEEBBBBBBB>>=C<<<<<<;>>CB?BCBC>CC@C@CCBBBBB9:;CCC>B>AABC?C?B:99BA@=@;?>=?=(975;99:(7A?A?BB@<;;7;00/;>7::<:>;;;578629;AAA>>>>=<?@@@9=;;;>?===@A@>===>9;;;8==8=7;;@@@???B;>>AAB5A9=4:;:;:+:>?@@9@@@@>===?A;@@@@/>>>>B=B=A@;@@AAAAA:A9AAAA==78=<<4=///<;==@@;66///=7616=???=@@@?;@<??>>>
@ATNG8:03484:04491
GTGGTAGCGAGCGAGTGTGTATATCAGAAGATCAGGAACTCTAGAAGAATTCAGATTTTTAACACGAGAGTAAACGTAAAAAGAAGGTTTTACAAGACTCACGTTAACAATATTGCAGCAGTACGCACACAATCGAAGCGCAGTAAGGATGGCTAGTGTAACTAGCAAGAATACCACGAAAGCAAGAAAAAGAAGTACGCTATTAACTATTAACGTACCTGTCTCTTCCGAAACGAATAGTACAGAGAGTACGATATGTCTACCATCGAATGAGGTTAGTCT
+
@?:;@?BBBB@@ACCCFDCBCCCCBB@@=@BCBBB@C@CBCCCCD@CC@CACCCCCDCC1CACCBBCDDBBCB9?>9;;;;*;A;><?>>4?BA?AAACCCCAA=A@DD?AAC?BBAABBBBCDCC@DBBC@CCBB?BBBBDCBB?B?C??<?@@BBCCA?AAA??@>BB>B==;>BDCC<A9979ABBB3BD:=888?@@AA<A<???A3617<BBBBCCBBBCB@C@CCD>DCC=??BCBCBBBCAAABBBBCBBBBBAAB?BDBBB>@>@><>=>@@>?
@ATNG8:03487:04497
GATGGTAGGACGAGCGTCTGAGAGGTACTCATTCGTTTCGGAAGAGACAGGTACGTTAATAGTTAATAGCGTACTTCTTTTTCTTGCTTTCGTGGTATTCTTGCTAGTTCACTAGCCATCCTTACTGCGCTTCGATTGTGTGCGTACTGCTGCAATATTGTTAACGTGAGTCTTGTAAAACCTTCTTTTTACGTTTACTCTCGTGTTAAAAATCTGAATTCTTCTAGAGTTCCTGATCTTCTGGGCAGACTCTCACACGCCTACCATCGAATGAGGTTAGTCT
+
?@BB:BCC?CBBBBBBCCCBBACB?CBBBDBC?BCCC=BB?B@CCCCCCC?CCCCD?D@DCCC?E@CBBDCBCCC@BBBBB1BC?BBCC>CBCC@CEDBDD?BBBBBC@BBBCCCC?BBB?B?CCCCCBBC?CCCD?DCCBBBBBCDDBA@@@??CCC=BB>B>AABCCCCCFAD99996:=C;:;:;:*:BBBC?CFFDDDCBBB?BBBB5BBBBC@B@BD@CCBBBBB?B>BCCDCA9??CD>BBBCCCCCCCBAABC?CCC?BBBBB>BCBB?B@CC@??
@ATNG8:03495:04514
GATGGTAGTGTCATATGAGAGTGTGTACTCATTCGTTTCGGAAGAGACAGGTACGTTAATAGTTAATAGCGTACTTCTTTTTCTTGCTTTCGTGGTATTCTTGCTAGTTACACTAGCCATCCTTACTGCGCTTCGATTGTGTGCGTACTGCTGCAATATTGTTAACGTGAGTCTTGTAAAACCTTCTTTTTACGTTTACTCTCGTGTTAAAAATCTGAATTCTTCTAGAGTTCCTGATCTTCTGGATAGCGACGCGATATACTACCATCGAATGAGGTTAGTCT
+
==<=@CCBBCDECBABCCCCDBBBCCBCBCCC@CCCC=CC@C@BBBBICC@BBDCC@C?BECC@C@BCCCCCCDE@CBBAA2AA<AADC>AA@@=@CB?DE:<;BECEAFCCCCCCC@BBE?B?BCCCDCBC@CC@@=@BBCCBBACDDCC@@?B?BBC@BB>@>@CBBBBCCC=A;;;;.;>A<;;;;;*;BBCC>BAABB@CBAA=ABBC5CCBCJ@C@CG?AACCCBB@C@CCCCBB?BAB@CCBCBCCBCBCBBCCCCBA@>@CCBC@9;;C@CACEDCC
@ATNG8:03500:04527
GATGGTAGAGAGAGCTCTCTCATCGTACTCATTCGTTTCGGAAGAGACAGGTACGTTAATAGTTAATAGCGTACTTCTTTTTCTTGCTTCGTGGTATTCTTGCTAGTTACACTAGCCATCCTTACTGCGCTTCGATTGTGTGCGTACTGCTTCAATATTGTTAACGTGAGTCTTGTAAAACCTTCTTTTTACGTTTACTCTCGTGTTAAAAATCTGAATTCTTCTAGAGTTCCTGATCTTCTGGGTCTACGCTCGTCGCGCTACCATCGAATGAGGTTAGTCT
+
@A@A@BBCCCCCCCCACBCCBCCCCCCCCCCC?BBBC?CC@C@BBBBB@?>AACCC@C?A@@B@C?BBBBBBBBA9999:9(7;4;78.2>=@;ABC?CC7::?DFE?AA>>=A@@<AAA:=7;>>>>=>@=CA==9AAAA<<<AAAAA==9<>5::<:>@<A<AA>>=>A>>;>ADDC;B<B7;;AAA/::77;-3-----8;/505FCC.=;;<A;A9:;6:=>>???<?7::BBDD7:;@@:???@@@AAA?>@@A@?>>><?A@??<>>>@<@<A@A<;
@ATNG8:03504:04488
GATGGTAGCTCGCTGATGATATCTCCAGAAGATCAGGAACTCTAGAAGAATTCAGATTTTTAACACGAGAGTAAACGTAAAAAGAAGGTTTTACAAGACTCACGTTAACAATATTGCAGCAGTACGCACACAATCGAAGCGCAGTAAGGATGGCTAGTGTAACTAGCAAGAATACCACGAAAGCAAGAAAAAGAAGTACGCTATTAACTATTAACGTACCTGTCTCTTCCGAAACGAATGAGTACTATAGACTATCTGAGACTACCATCGAATGAGGTTAGTCT
+
>A?=9BBCDCCCBBABCCABBECBF@CEC?CBDAA@>@=@CC:;:C?CCAEA??::9CCC3C>AABBBEEC?>>8>@@AAAB2BC?C=BBB9AEEBABABHCCCB?C@BC?AAC=@>BBBCBECDDCCBCCC?CBCB?AABBBCBB>B?B@@=@BCCBBBB?BBCDBA?BD@BAA999EGK>AAA?BAAAA/@@;@888@??BA6:7;>=>1818=BBB?CAA@@@>3:3999/8?A=BBBBBDBBBBBBCAA>>BCBBBBCCAB>CBBBB?BCCC?B?BCBAA
@ATNG8:03512:04490
GATGGTAGGACGAGCGTCTGAGAGGTACTCATTCGTTTCGGAAGAGACAGGTACGTTAATAGTTAATAGCGTACTTCTTTTTCTTGCTTTCGTGGTATTCTTGCTAGTTACACTAGCCATCCTTACTGCGCTTCGATTGTGTGCGTACTGCTGCAATATTGTTAACGTGAGTCTTGTAAACCTTCTTTTACGTTTACTCTCGTGTTAAAAATCTGAATTCTTCTAGAGTTCCTGATCTTCTGGGCTCGCTGATATGCGCTACCATCGAATGAGGTTAGTCT
+
?@=>8//;6:///987<<=666<@?BCBBBCCBCAAB>BB@C@AA@BBCHAHJBCA@D@DC;;5<5:AACDBBBC?CDDDD2DD@CBBB<A;;;?ADD@CD@;;;BBCADFDCAA@C?BBBHMAFCDCBCAF@DDCC?CBDBB;;;BB@@@<;;B?B;;;:A?B>BBBDCCCFHABBAA.9294:;<<.:A?AC;A;;:?DB@@A;@>>?0=CC9949;@@=AAAA;::4:4:=<>>?<@AFE>DB@@BAAACBCBBA@@AA=@ACAC????B@D@CDEAB
@ATNG8:03514:04486
GATTAGCTCTGCTCTGACTCTCGTACTCATTCGTTTCGGAAGAGACAGGTACGTTAATAGTTAATAGCGTACTTCTTTTTCTTGCTTTCGTGGTATTCTTGCTAGTTACACTAGCCATCCTTACTGCGCTTCGATTGTGTGCGTACTGCTGCAATATTGTTAACGTGAGTCTTGTAAAACCTTCTTTTTACGTTTACTCTCGTGTTAAAATCTGAATTCTTCTAGAGTTCCTGATCTTCTGGGCTGCGCTGATATGCGCTACCATCGAATGAGGTTAGTCT
+
595599:A:=999555;9556<:<<=<?;:)///:1//)/39455;;;16666=8=8>=;?7@?@>;?;;;;9799999'9929AA?8=495.5::5:<8<>:>:;6;;666>DC@AAB@D?CBAA;;;@=AAAD?CCB@B;;;:::9B?>=A9954388-3-38555<;55.599::+94949;<<<+=>@?@466;9995555.444&4::55059::7;<>?=<<;A9<555557445D699555554<<>A@@==;;;266;;>:>;;;:=9=?>?>
@ATNG8:03515:04501
GATGGTAGTGTCATATGAGAGTGTGTACTCATTCGTTTCGGAAGAGACAGGTACGTTAATAGTTAATAGCGTACTTCTTTTTCTTGCTTTCGTGGTATTCTTGCTAGTTACACTAGCCATCCTTACTGCGCTTCGATTGTGTGCGTACTGCTGCAATATTGTTAACGTGAGTCTTGTAAAACCTTCTTTTTACGTTTACTCTCGTGTTAAAAATCTGAATTCTTCTAGAGTTCCTGATCTTCTGGGTGTATCAGCGAGTATCTACCATCGAATGAGGTTAGTCT
+
DCCC?CBBBBBBCDDCCBBBCCCCCCCCCC??:>>>>9@A?B@CDDCBBB@DDDCC?B?BBBC>@?@BBDE@@@D?AAA??,::5;ABC>BDCD@GCC@CC@BBAECCAECCECCCCACCC@C@CCCCCCBB?ABDD@BBBBCBBBCBBCBCAAA?CCB?CC@B>A@DBBCCBB?BCBBB6?:>;99999*9B??@=@@BCCCCBAA5;;;;*;AABB@BACGACBBBBAC@C@CDDDBB?BAAA<BBACCCCCCCCDCCCCCCC@CBBBC@CCBB@B?CB@A@
@ATNG8:03518:04485
GATCACGGAGTCACTCATATCCAGAAGATCAGGAACTCTAGAAGAATTCAGATTTTTAACACGAGAGTAAACGTAAAAAGAAGGTTTTACAAGACTCACGTTAACAATATTGCAGCAGTACGCACACAATCGAAGCGCAGTAAGGATGGCTAGTGTAACTAGCAAGAATACCACGAAAGCAAGAAAAAGAAGTACGCTATTAACTATTAACGTACCTGTCTCTTCCGAAACGAATGAGTACGTGTGACGTACGTTAGCTACCATCGAATGAGGTTAGTCT
+
<<:<@00,/;<:<B@@@@?;;9=BC?@@CBAA?B@CCCCCCCACC@B?AB;:48<<,86=?@??>BBAAB=??ACCCC5CCAC?CCD<CBGAECBBBCBCC?B?BB@BBC@CCCACCCCCCCCCBAAA?A@??=AAAAAA:94;>AAA?BB;:;BBB@CCBB@?;@@<ABB?BACCC<=888;?BBC.==<@==;:988/)//65//(/(.68<:<BB899?A>@>BBB>BBB@B??@BDDCCA@A@@AAAAAA=:99BBB?CAAAA=@999:@;=<<00
@ATNG8:03474:04568
GATGGTAGCGCATATCAGCGCAGCCCAGAAGATCAGGAACTCTAGAAGAATTCAGATTTTTAACACGAGAGTAAACGTAAAAAGAAGGTTTTACAAGACTCACGTTAACAATATTGCAGCAGTACGCACACAATCGAAGCGCAGTAAGGATGGCTAGTGTAACTAGCAAGAATACCACGAAAGCAAGAAAAAGAAGTACGCTATTAACTATTAACGTACCTGTCTCTTCCGAAACGAATGAGTACGATGAGAGAGCTCTCTCTACCATCGAATGAGGTTAGTCT
+
BCBB?A<69=@BBCBHCCCCCAABG>ABGICCCAAA6;7;BBBCBD?BA@D?CBBBCCCC5C?@ADCCCCCBBB9AA;;;;;*;@;@=BBC9CCCACECBBBC::7;@AA?BBA=???ABBBBEBBBCBBCC@CCBB>ABBA@A@@;A?A;;7;BAABCCC?BBCCCA?CA?ACD?BAA@A9@9939<<<<.?@>A?@@BBEB>:==DAAA:>:>ACCC?@@@AABB@C?@@@;@BC@ABABAAAAA9:9BBBBBBCCCBB>>=@;>::;=8=@@@=A5;@@@@
@ATNG8:03475:04565
GATGGTAGTGTCATATGAGAGTGTGTACTCATTCGTTTCGGAAGAGACAGGTACGTTAATAGTTAATAGCGTACTTCTTTTTCTTGCTTTCGTGGTATTCTTGCTAGTTACACTAGCCATCCTTACTGCGCTTCGATTGTGTGCGTACTGCTGCAATATTGTTAACGTGAGTCTTGTAAAACCTTCTTTTTACGTTTACTCTCGTGTTAAAAATCTGAATTCTTCTAGAGTTCCTGATCTTCTGGCTCTCGTAGACAGATACTACCATCGAATGAGGTTAGTCT
+
8445:><<=?DCD==?>>CCAAADDCCCCB@@=@BAA<BA=A=@@AAACC@BBAA@@CADBBB;:;;DCCDBBBB>??CCC1AA?@CCC?B@AC?C@@<?D999<CCC@CDHGE;;;?AACACACBCCCCCB?BCAB?BECCCBAAADDDDCCBE@BBB@DD@B@BAB<<;BCC@CDCCC7@5;5;;;;;*;ACBC>DDDCCFBABA9A?A@,A=>::8:?CC@CCCHDBB@BACCCDCC?BAD@DFCCCCCBBCCCCBBCDDDD@BB;;;@;;;@<@=B@@;;
@ATNG8:03477:04540
GATGGTAGAGTACAGTGTAGTAGACCAGAAGATCAGGAACTCTAGAAGAATTCAGATTTTTAACACGAGAGTAAACGTAAAAAGAATGTTTTACAAGACTCACGTTAACAATATTGCAGCAGTACGCACACAATCGAAGCGCAGTAAGGATGGCTAGTGTAACTAGCAAGAATACCACGAAAGCAAGAAAAAGAAGTACGCTATTAACTATTAACGTACCTGTCTCTTCCGAAACGAATGAGTACGTGTGACGTACGTGAGCTACCATCGAATGTGGTTAGTCT
+
BBBB@BBCBBBBBBCFCCCBBBCBCACCC@CCBBBB?B>AABBBBB?CC@C@879>>???1??CCAAA>>8@BA9A>;;;;;*;@=?BCDG9GCC?AAA@@BBBB@C@@@>@CC?CCBBBBBCDCDCCBCCC@CBBC>AACCBCAA>A@C;;;;EBBCBAD?DDBBBC?CB?@@@<>>9:929@@>A@@@@/@C=C?>>ADDDD:=:>>??3838@B@@?@CBBBBB@B?BCG>C??;???@BCAAABB?@AABC?@?CCBBBBB?B???C?BBBB>@=AA@?;
@ATNG8:03478:04561
GATGGTAGTGTGTCTCTGAGAGTAGTACTCATTCGTTTCGGAAGAGACAGGTACGTTAATAGTTAATAGCGTACTTCTTTTTCTTGCTTTCGTGGTATTCTTGCTAGTTACACTAGCCATCCTTACTGCGCTTCGATTGTGTGCGTACTGCTGCAATATTGTTAACGTGAGTCTTATAAAATCTTCTTTTTACGTTTACTCTCGTGTTAAAAATCTGAATTCTTCTAGAGTTCCTGATCTTCTGGATAGCGACGCGATATACTACCATCGAATGAGGTTAGTCT
+
::9:=?<CCCCCCCABBCCCDBBBCDCB@@??;==?@<AE@C?CCCCCCC?BCCCD?B?BBBB@E?DBCCBBBCB?>>>??1>D=B@BA<ABBB@CCC@CF;;:@BDJ@CEDDBBBB@BCC@C?CCCCBBBB?CCDD?CBBBDBBBB???CCBBB?CCC@CC?C>AADCCCCCB=?:::9.:CB;;::::*:@?@@<@CCCCABBBB?CCCC3CCCAB=?=?D@CBA@AAA?C?BCCBBB?BBB@BBABBDDCCCCCCCCDDBBB>ABBBB>BBBB=@=?788A
@ATNG8:03486:04540
GATGGTAGTCTCAGATAGTCTATAGTACTCATTGTTTCGGAAGAGACAGGTACGTTAATAGTTAATATCGTACTTCTTTTTCTTTGCTTTCGTGGTATTCTTGCTAGTTACACTAGCCATCCTTACTGCGCTTCGATTGTGTGCGTACTGCTGCAATATTGTTAACGTGAGTCTTGTAAAACCTTCTTTTTACGTTTACTCTCGTGTTAAAAATCTGAATTCTTCTAGAGTTCCTGATCTTCTGGATAGCGACGCGATATACTACCATCGAATGAGGTTAGTCT
+
=944.4499::55<<<666;;;<==EE>@B6545<>6>>?C@DCCCAAA?BBABB>A>ABDEGC@A?933333?;@@@=>,:89(33;;/8935+255059)..3332,246...3505;:;@5:::772523;;<>;>AB>=>=AF8:8>BAA@=8;:>BC:>:=A>>=>?8815>?@@6A=B=@@@@?/>=;;;3;AAA=<<==C<@@@@.>>>>?;A5::6<99>>;;6:288:?>>058A<AD@>===87577;><>>BAA<@@@@>9788;5;=A@@@A
@ATNG8:03488:04541
GATGGTAGGCGACATACATACGCGCCAGAAGATCAGGAACTCTAGAAGAATTCAGATTTTTAACACGAGAGTAAACGTAAAAAGAAGGTTTTACAAGACTCACGTTAACAATATTGCAGCAGTACGCACACAATCGAAGCGCAGTAAGGATGGCTAGTGTAACTAGCAAGAATTCCACGAAAGCAAGAAAAAGAAGTACGCTATTAACTATTAACGTACCTGTCTCTTCCGAAACGAATGAGTACTGCGTCTCACTCTCGCCATCGAATGAGGTTAGTCT
+
BBBC@CBC@C@AABBBCGCCBCCCC@CCC@CBBBBB?B@CCBCCDC?AA?B@BAB;;;;;.:?CCCECCEBCBC;>?:;;;;*;J>C?CCF<FFJFC@AACCBBC?B?BB?BBB?BBBACCCCCCCBBCBBB?BBCC?CCCCBBAA?B@C@@?@CBBBBBB?BCCBBB?BB@D?B?BBBBB=B9979BCCC3BB?B988B?A??<>;>AAA:;:=BECC@CCBAABB@D@CAA=CCC?BAAABBBBCCCBBBCBBBBBBBB@DCBAB@AAAA=?9>@::9
@ATNG8:03496:04553
GATGGTAGTGTCATATGAGAGTGTGTACCATTCGTTTCGGAAGAGACAGGTACGTTAATAGTTAATAGCGTACTTCTTTTTCTTGCTTTCGTGGTATTCTTGCTAGTTACACTAGCCATCCTTACTGCGCTTCGATTGTGTGCGTACTGCTGCAATATTGTTAACGTGAGTCTTGTAAAACCTTCTTTTTACGTTTACTCTCGTGTTAAAAATCTGATTTCTTCTAGAGTTCCTGATCTTCTGGTATGACTAGTGTACTACTACCATCGAATGAGGTTAGTCT
+
88:<9BBCCCCBBCFCDCCCBBBCCC@B<998:DCC>CB@C>CCDDBBB?CCCBB@C@CCCC?CAFCDCBEBCC?CADDD0DD?DCDD>BBBC?BBCACC@CCDCCD@CCBBBCDD?BBB=A@DDFCBBBB?ACCC?BACCBBCCCCCDDABBC?BAA<?@<??BBCCEBBBB?C;;;;.;=A=;;;;;*;BBBC>CCDDIICCCB=@@@@0@BBCHEF?CC@BCCBB?@=@@DDCCCC@CBB?AA000AAADCCBCCCDCBBC@CBBBBAA@AB?CACCBCA
@ATNG8:03496:04569
GATGTAGTGCATGAGTGTATCCAGAAGATCAGGAACTCTAGAAGAATTCAGATTTTAACACGAGAGTAAACGTAAAAGAAGGTTTTACAAGACTCACTGTTAACAATATTTGCAGCAGTACGCACACAATCCGAAGCGCAGTAAGGATGGCTAGTGTAACTAGCAAGAATACCACGAAAGCAAGAAAAAGAGTACGACTATTTAACTATTAACGTACCTGTCTACTTCCGAAACGAATGAGTACGTGTGCGACGTGTCTCCTACCATCGAATGAGGTTAGTCT
+
<>>?DC@A@DBBBBAA;@@@A;@BC?BB@?;;698=@9:8=;:<=2:17<<7989*79>>=??><;=<<3;?;=<=/;<1:0867'6764665555...;595=<395::.79;55279=<5555569325,/;3//.5;<5;8:<@@@9>><=;<==:<AA>;;5:;5:>?8;;:@D9>=:3/////'///639<655:97.89688818:??AA@:;;;988>>:>;===5=>>5;::<665552678:;::55599=9>>A9>>>::4:<88184;=>??
@ATNG8:03499:04544
GATGGTAGGCACTGCGCACACATCCCAGAAGATCAGGAACTCTAGAAGAATTCAGATTTTTAACACGAGAGTAAACGTAAAAAGAAGGTTTTACAAGACTCACGTTAACAATATTGCAGCAGTACGCACACAATCGAAGCGCAGTAAGGATGGCTAGTGTAACTAGCAAGAATACCACCGAAAGCAAGAAAAAGAAGTACGCTATTAACTATTAACGTACCTGTCTCTTCCGAAACGAATGAGTACACACTCTCATATGACACTACCATCGAATGAGGTTAGTCT
+
CD;<79:;.4455<455=<==;;;?7>??7;;<=@@8@=@999@>A<???B7;;<<<<==+B9B==@@@A>>>A89355555$5;6;7<<>2<>@?9;6BCBBBC?A>AC?CBC=??BBDCCCBBBBCDDED@C@@@?CBBCC@??>B@@@@?A@@AAAAB>BBBBBC?BB?AAB>BB8BBB75582:<@@@/@@=?988:::88187:;65,56;:=9838??AAAA?B7BBD>BAA>BCBCBBBBB>>:::<=:::>>==;?=>6>?@??=<==<8=58;==<
@ATNG8:03501:04566
GATGGTAGTATCTGCACACTCTGTCCAGAAGATCAGGAACTCTAGAAGAATTCAGATTTTTAACACGAGAGTAAACGTAAAAAGAAGGTTTTACAAGACTCACGTTAACAATATTGCAGCAGTACGCACACAATCGAAGCGCAGTAAGGATGGCTAGTGTAACTAGCAAGAATACCACGAAAGCAAGAAAAAGAAGTACGCTATTAACTATTAACGTACCTGTCTCTTCCGAAACGAATGAGTACTATAGACTATCTGAGACTACCATCGAATGAGGTTAGTCT
+
//::2///5==?;<<><;;??<<<:39//)/79::=3:5:::9::;8::4:498==>>??1@=BC=@@@@33391335;;;;$45.5.555&5<<7;;;<;;:==8<89929?>7<A?:@CCDFCDCCBBAA<@@@@>ABBC??@?=@=@;;5;;;@??=A?B@???A588?AAA799??=5=99188888(8=4;::;979<<081579:3;9;;@AA=@@:99AB>A@A@@9?9928>?>?===BB=85;;;<AABAAABBBA?AA>???@@@C2928><98
@ATNG8:03501:04570
GATGGTAGCGAGCGAGTGTGTATACCAGAAGATCAGGAACTCTAGAAGAATTCAGATTTTTAACACGAGAGTAAACGTAAAAAGAAGGTTTTACAAGACTCACGTTAACAATATTGCAGCATTACGCACACAATCGAAGCGCAGTAAGGATGGCTAGTGTAACTAGCAAGAATACCACGAAAGCAAGAAAAAGAAGTACGCTATTAACTATTAACGTACCTGTCTCTTCCGAAACGAATGAGTACTATGTAGAGCTCTATACTACCATCGAATGAGGTTAGTT
+
;?<??=<GCB;;;:<:<556=;A;C?C@@?@CBCCD<?8;:AABAA?BB?B@EBBBBCCB2C@;<:@>><;;;:1:<55555$59494;990;=;6;BB@@@@<@?B?BC>AAC?B@::;;;8:DCAA@@;;8;CDE9;;BB@>@@=@<@@B:BBBA@@@D@BBBBAA9>>6:<;>BA>:928::8<>?>=+:856/0/:9:>>>A=<<5808:>@A@@:@@>;;<=8>.33=2=<A9AAB=CCBBBBBCBCDCDDBBBBCBC??<?@@::69@AA>B????>
@ATNG8:03505:04551
GATGGTAGCACGAGTCTCTCATATCCAGAAGATCAGGAACTCTAGAAGAATTCAGAATTTTTAACACGAGAGTAAACGTAAAAAGAAGGTTTTACAAGACTCACGTTAACAATATTGCAGCAGTACGCACACAATCGAAGCGCAGTAAGGATGGCTTGTGTAACTAGCAAGAATACCACGAAAGCAAGAAAAAGAAGTACGCTATTAACTATTAACGTACCTGTCTCTTCCGAAACGAATGAGTACAGAGAGTACGATATGTCTACCATCGAATGAGGTTAGTCT
+
BCBB=AB?;;49555556=>;;@99.5;@.55=5657;7;;6555>8<<:>8:://+/:::$/)//6889<<988033//:::(//,/8<<=/==@;666;555==9=:<<7;;:7<A??@CCCCCAA@BBBD@CEBB@BAAB:::C=A>A;;6;A>@ABBB?BBCDBB?BB=???799@AB=BBB@@AAAA/AB8;;?==<==>;>9==;;7;<@?;<;?BA@BAAA5939>@8?=?9?>?@@AAABBB==AAAAD;;;@@===@6;:<::5756;9>/86555
@ATNG8:03509:04555
GATGGTAGTGTGTCTCTGAGAGTAGTACTCATTCGTTTCGGAAGAGACAGGTACGTTAATAGTTAATAGCGTACTTCTTTTTCTTGCTTTCGTGGTATTCTTGCTAGTTACACTAGCCATCCTTACTGCGCTTCGATTGTGTGCGTACTGCTGCAATATTGTTAACGTGAGTCTTGTAAAACCTTCTTTTTACGTTTACTCTCGTGTTAAAAATCTGAATTCTTCTAGAGTTCCTGATCTTCTGGCTCTCGTAGTCAGATACTACCATCGAATGAGGTTAGTCT
+
BB@?>ACCECCCCCCCCCCBBBBBCCCBBB??<>???<AB@C@CCDBCCD?DCCCC?B@CDDC=B=CDECCCC@@==>>=>0>A;A@BB=ABBB@CCC>CC=A@@CCD@CCCCBBBC@CCB=C?CCDCBBBB@CCDD@CCCCCAAACCCCCBBBB?CBA?BE@C>@@BCCCCCC?D9999-9=@<99999*:AAAB>CBCCCCFCBB=@@A@0@CCBB@B@BC@CDBBBBB?B?BCCD@@>@BC@CCCCCDBBBBCCCDCCCCBC=BCBBB?BBAA>A?BCBBB
@ATNG8:03515:04531
GATGGTAGCAGACGTGACAGAGCGCCAGAAGATCAGGATCTCTAGAAGAATTCAGATTTTTAACACGAGAGTAAACGTAAAAAGAAGGTTTTACAAGACTCACGTTAACAATATTGCAGCAGTACGCACACAATCGAAGCGCAGTATGGATGGCTAGTGTAACTAGCAAGAATACCACGAAAGCAAGAAAAAGAAGTACGCTATTAACTATTAACGTACCTGTCTCTTCCGAAACGAATGAGTACTGCGTCTCACTCTCGCCTACCATCGAATGAGGTTAGTCT
+
AA?<@BBDCCDBBCCCCDGCECDBB@BBC@BBBBBB?CBCBCBCBB=AA@C@A@??@@@@2AAECCAAABCBB@9=<9;;;;*;C>C=@@@9@CCABCBFFCECC?@?@C?CBB>@?CBBBBBDCCCCDCBB?CCCC?AABBAAABAB<?8728??@@BBB?BBBBBC?CC?::9177===3=8818===?/=@9=///;=BAE;?;?AAA<>;>@CCC?BBBAACC@B=BCC>BAA?BBABBBB???CBBBCCCACAACC@CCA?BBBBB?BCBB?BAGBCAA
@ATNG8:03516:04571
GATGGTAGTGATACAGATCAGACACCAGAAGATCAGGAACTCTAGAAGAATTCAGATTTTTTAACACGAGAGTAAACGTAAAAAGAAGGTTTTACAAGACTCACGTTAACAATATTGCAGCAGTACGCACACAATCGAAGCGCAGTAAGGATGGCTAGTGTAACTAGCAAGAATACCACGAAAGCAAGAAAAAGAAGTTACGCTATTAACTATTAACGTACCTGTCTCTTCCGAAACGATGAGTACGATGAGAGAGCTCTCTCTACCATCGAATGAGGTTAGTCT
+
::==9========>66665:555;:9;<<7555:::5:5994449<.3/583/////////#/0689;<=BBAAA932/////$//)/)///&/794555<55599.4.493888384339;<<;<<@>>CCC?@;::59<;8=<4719499439<8:::::7<;8988.336=8858=?==5443488<<<)5715717;=:>>>;A;@8::.5.525=<9<=;;;<=8;///919/////889333343<=:522222288;::397...(...3.527;=:8
@ATNG8:03519:04542
GATGGTAGCTCTGCTCTGACTCTCGTACTCATTCGTTTCGGAAGAGACAGGTACGTTAATAGTTAATAGCGTACTTCTTTTTCTTGCTTTCGTGGTATTCTTGCTGTTACACTAGCCATCCTTACTGCGCTTCGATTGTGTGCGTACTGCTGCAATATTGTTAACGTGAGTCTTGTAAAACCTTCTTTTTACGTTTACTCTCGTGTTAAAAATCTGAATTCTTCTAGAGTTCCTGATCTTCTGGGCAGACTCTCACACGCCTACCATCGAATGAGGTTAGTCT
+
CCBB?BCBCCD@@ACCCCCBCBBBCBDEDC@@=??@@<@C@C?CBBBCEE>BB@BB@D@DBBA?B@CDCCDDDDE@BBBBB1BB?CBBC<BBCC@CCGACC?CCBBB@CCCCCBBB?CBB=A>AB@@@@@B>BCBB<AACAAABBBBBCCAAAB@CBB?AB<@?ABBCCCDEF=A:;::.;>B9::9:9*9BBED=CCCCCCCCCCADDDD5CCBBC@D@CC@BB@@@DC?B?ACCDDD=AACE=CBCCCCBBBBBBBBC?CCC?CCD@@>AAAC@B@BDBBB
@ATNG8:03487:04580
GATGGTAGACACGTGTGCTCTCTCGTACTCATTCGTTTCGGAAGAGACAGGTACGTTATTAGTTAATAGCGTACTTCTTTTTCTTGCTTCGTGGTATTCTTGCTAGTTACACTAGCCATCCTTACTGCGCTTCGATTGTGTTCGTACTGCTGCAATATTGTTAACGTGAGTCTTGTAAAACCTTCTTTTTACGTTTACTCTCGTGTTAAAAATCTGAATTCTTCTAGAGTTCCTGATCTTCTGGGTCTTCTCTCACGCACTACCATCGAATGAGGTTAGTCT
+
;>>?@CBBBBDCB=CBAA=CCCBEDCC@A@@@?@DDG>DD@C@BBCBCCC@BBAAA=:94:>?8@?BABBBBBBE@?@A@?2=A8;6602>>A?BB@=@A000;:<=49>>>>D;;7;AA;@<??A?;;<?=>>=D;??@@<@AAA@@@A>==@=@@@<AD=A;<<;AAAAAA:>>>CC5A<A:>>AAA/A=<=A8?66667AA??;==>?.;;AAB:>:>@;?==>@@@<@<@@@?>>=AAAB:===<AB???>?ACD@>>=8=>:6616///6<9<===;
@ATNG8:03488:04589
GATGGTAGTGTCAGTGCGCGTCGTCCAGAAGATCAGGAACTCTAGAAGAATTCAGATTTTTAACACGAGAGTAAACGTAAAAAGAAGGTTTTACAAGACTCACGTTAACAATATTGCAGCAGTACGCACACAATCGAAGCGCAGTAAGGATGGCTAGTGTAACTAGCAAGAATACCACGAAAGCAAGAAAAAGAAGTACGCTATTAACTATTAACGTACCTGTCTCTTCCGAAACGAATGAGTACATAGATATACGTATAGCTACCATCGAATGAGGTTAGTCT
+
:://009=AAA@A?@@FBAAA@??E?;;;?BC;;;B;@<@AA=?9938>:@=???AABAB2A>AABBCCB@999+9<?@>>>,>B=B@FDD<EGE@BBBBECECC?A?CC@DBB?BBBBCBCCCBDBCBBBB@BBBB>AACD???B@E@BBC?BCCBBBBB?BBBBCC?CC@@AA799@AA=B>>:=>DDD/==9<///==AAA;><>>>?1818?BBB?CCBBBAB=?=?CE>EBB?BBBCBBBBBB?AAAAA<==AB@@@A>><>@?>>:===@<@;?;;;=
@ATNG8:03492:04623
GATGGTAGCGCACACATAGATACAGTACTCATTGTTTCGGAAGAGACAGGTACGTTAATAGTTAATAGCGTACTTACTTTTTCTTAGCTTTTCGTTGGTATTTCTTGCTAGTTACACTAGCCATCCTTACTGCGCTTCGATTGTGTGCGTACTGCTGCAATATTGTTAACGTGAGTCTTGTAAAACCTTCTTCTTACGTTTACTCTCGTGTTAAAAATCTGAATTCTTCTAGAGTTCCTGATCTTCTGGACAGAGTGTGCAGATACTACCATCGAATGAGGTTAGTCT
+
//776:;@BCCCCBBAAA@@BBBBA@@A@@:;6:B>6=:7:7:<555=B?BBAAB>B<?<==7;6:@A8898//*--8888(8;--.8999.877,3,3333(263555722,2:888=>?=:>:4819652255649>??055@AAAA>>>BA@>>>=<@>><>A<?=??@@@=>=@:==?@?6?>D;?>7;;<99===4==----;698-6666(7::=<=A;@@<>>?>>>@<A=BA>>>A6;;;8=>===?;:888;:;::;>>B;>:9::9///66;6;888B
@ATNG8:03494:04582
GATGGTAGTGTCAGTGCGCGTCGTCCAGAAGATCAGGAACTCTAGAATGAATTCTAGATTTTTAACACGAGAGTAAACGTAAAAAGAAGGTTTTACAAGACTCACGTTAACAATATTGCAGCAGTACGCACACAATCGAAGCGCAGTAAGGATGGCTAGTGTAACTAAGCAAGAATACCACGAAAGCAAGAAAAAGAAGTACGCTATTAACTATTAACGTACCTGTCTCTTCCGAAACGAATGAGTACGTGTGACGTACGTGAGCTACCATCGAATGAGGTTAGTCT
+
::/4.444449556<;=:;995549395525995545:055<::>?0--:080--/8:::;;+;5===<<<=:::=6445====+8717,333&3774;<==;:://(.433.39:27785;;><;@AAD@;::;?B>:6::;-.---(-3--/4688:9;:946//(///(/;,73858=??>6999488A@@.>@=@888>>??A<@=@@@A;?:=>BBC?BA@@?CD;?;??=6???;?CDBBB???A???AAABBBBBBBBAAB?B@??E?CCCC?B?B???;
@ATNG8:03494:04620
GATGGTAGTGTCAGTGCGCGTCGTCCAGAAGATCAGGAACTCTAGAAGAATTCAGATTTTTAACACGAGAGTAAACGTAAAAAGAATGGTTTTACAAGACTCACGTTTAACAATATTGCAGCAGTACGCACACAATCGAAGCGCAGTAAGGATGGCTAGTGTAACTAGCAAGAATACCACGAAAGCAAGAAAAAAGAAGTTACGCTATTAACTATTAACGATACTTGTCTCTTCCGAAAACGATGAGTACTATAGACTATCTGAGACTACCATCGAATGAGGTTAGTCT
+
88;<@ADCA;;;;;;;9;;555<::5;;@@>CCDAA<@9...---83:;69699833333$3,388373;;333(7795999$55.557===1;<B<C>@B@??99:,9:=B:@9:59<?9::@@::999?999?@@?A?@>>?BBBB?A<@;;8:BCCCCBC>???@@A>BD@BAA599><<3;;;5788899%6746:2::<A@A@=A;>>>;<A<=>68656165786:1745555'557337...65555568887;:==<<<===8=@@@C<A@BB?B@BCCBB
@ATNG8:03496:04589
GATGGTAGTATATCGCGTCGCTATCCAGAAGATCAGGAACTCTAGAAGAATTCAGATTTTTAACACGAGAGTAAACGTAAAAAGAAGGTTTTACAAGACTCACGTTAACAATATTGCAGCAGTACGCACACAATCGAAGCGCAGTAAGGATGGCTAGTGTAACTAGCAAGAATACCACGAAAGCAAGAAAAAGAAGTACGCTATTAACTATTAACGTACCTGTCTCTTCCGAAACGAATGAGTACTATAGACTATCTGAGACTACCATCGAATGAGGTTAGTCT
+
@@AB@BCDBBCECCCECCGCDCBBB?BBB?CBBAAC@C?AAACBBC?BB@C@AA@@????.??BBCCCBBA??>8>?@BCCC5CC@BAIII9DCFBBBBCCFDBB?A?BC?BBC>AABBCCCCCBCCCCB@B@CEBB?BBBAAABB=@<A?@<@A@ACBBA>ADDDBB?BC@BBB>??BCC:?;;8;BDDD/AA;A:;:CBC>=8>=BC>=:>=A@@@@@CDCCCCB?D@CBB>BCB?BBBBBBCBBB????AA>AABAABABBD?BBBBB>????<??BBA::
@ATNG8:03499:04585
GATGGTAGGTGCACATGAGTGTATCCAGAAGATCAGGAACTCTAGAAGAATTCAGATTTTTAACACGAGAGTAAACGTAAAAAGAAGGTTTTACAAGACTCACGTTAACAATATTGCAGCAGTACGCACACAATCTAAGCGCAGTAATGATGGCTAGTTTAACTAGCAAGAATACCACGAAAGCAAGAAAAAGAAGTACGCTATTAACTATTAACGTACCTGTCTCTTCCGAAACGAATGAGTACTGCGTCTCACTCTCGCCTACCATCGAATGAGGTTAGTCT
+
77786=9A=;;;C?BAAECCDCCCD@@@@ABBBBCC@C?BBCBBBC@CE?@>?BCAAAAA2B=AACCCCCA@AA9BB;;;;;'9=;?2999&444.595:CDBAA>CGCB@BCC?AAAABCDCDCCCBBBBB@CBBB?CCCBCAAA?BBCBA=@@????8????@DBE@BB?BBB?AA<<<6<=<:88887(7=:??>>>?HFF?A=AACC?C=AACAB>@@===AD=A::9709=;9>A@CAA@=>>A@@@AAAAABC@@7;;;=A?>>>===;;5;:988>@
@ATNG8:03502:04628
GATGGTAGGACGAGCGTCTGAGAGGTACTCATTCGTTTCGGAAGAGACAGGTACGTTAATAGTTAATAGCGTACTTCTTTTTCTTGCTTTCGTGGTATTCTTGCTAGTTACACTAGCCATCCTTACTGCGCTTCGATTGTGTGCGTACTGCTGCAATATTGTTAACGTGAGTCTTGTAAAACCTTCTTTTTACGTTTACTCTCGTGTTAAAAATCTGAATTCTTCTAGAGTTCCTGATCTTCTGGTATACACACTCGCTCGCTACCATCGAATGAGGTTAGTCT
+
44;=8<=B?BBBCB:6:??AABBB@BDCCDCCACCCC=AC@D@CAA@DCC@CCCCC@B@CCCC@C@BCCCDBCBC@CCCCC5CC?B@@@;?ABCACCLBGC;;;BCCCADBCCBCCC@CCC?B@CCCC@@@B>AABB?CBBBC@@?BBBBCCBBA=BADACC=?=?BC@@ACCC>C;;;:.;>B<@AAAA1ABCCJ;<;CC;;;BAB=B@@@0AAABB>@=@C@DCCAA;;:;@BBBCAA?ABJ@CCCCFBBBCF@@@A@@@AA@>ABABC@9::B?B@BCCCC
@ATNG8:03508:04583
GATGGTAGTAGTACACTAGTCATACCAGAAGATCAGGAACTCTAGAAGAATTCAGATTTTTAACACGAGAGTAAACGTAAAAAGAAGGTTTTACAAGACTCACGTTAACAATATTGCAGCAGTACGCACACAATCGAAGCGCAGTAAGGATGGCTAGTGTAACTAGCAAGAATACCACGAAAGCAAGAAAAAGAAGTACGCTATTAACTATTAACGTACCTGTCTCTTCCGAAACGAATGAGTACTACTCTCAGAGACACACTACCATCGAATGAGGTTAGTCT
+
:://+//:<=BCB==>><<<:554949:@59==95915.55;665A:??>?@CCCBBCBB2A6::B???CC?<=7=@AG@@?+;@;>5@@@4@@A=?:99==@>?<@?CC@CCB9::?@ACCCCCFCCBBBD@D?@@>???BBCBD?B?B@@=@AA::9AA>ABAAAC?CB@CBB?BAAAB=B==189:::*:;5:===>@ABC7;6886<.5/5=@@@>?DBBBBB9999CA;A994:@AAAAAABBBBBBBB@>>>=;;>=;=8<<97947?>>9>?A?BBB
@ATNG8:03471:04646
GATGGTAGTGTCATATGAGAGTGTGTACTCATTCGTTTCGGAAGAGACAGGTACGTTAATAGTTAATAGCGTACTTCTTTTTCTTGCTTTCGTGGTATTCTTGCTAGTTACACTAGCCATCCTTACTGCGCTTCGATTGTGTGCGTACTGCTGCAATATTGTTAACGTGAGTCTTGTAAAACCTTCTTTTTACGTTTACTCTCGTGTTAAAAATCTGAATTCTTCTAGAGTTCCTGATCTTCTGGGTGTATCAGCGAGTATCTACCATCGAATGAGGTTAGTCT
+
BCC?@CAAABCCCCCECCDCBBBCCCCBBB@?>@CBE>CC?B=CCCCCDD=BBBBB?C@DCAB?B?DCCCBAABA=ABBBB5BB@CCCC>DBAB=BCDACC?CCBDCC@CCCCCCCC@CDD@B?BCCC@BAC@CCCC@BBAACCBBBDCCCCCBB?CCB@AA?A@CCCCCDBBC?A?>@?7@=?=>@>@>0=B@BB>CCCCCCCCCCACCDD3CBBBDAE@CC?BBBBCCC?B?BBBBBB?BABB=@A@CCCCBCCCDCCCCCCC@C@@@C@BBAC@B@CBB@@
@ATNG8:03476:04635
GATGGTAGCATCATGCATATCTCACCAGAAGATCAGGAACTCTAGAAGAATTCAGATTTTTAACACGAGAGTAAACGTAAATGAAGGTTTTACAAGACTCACGTTAACAATATTGCAGCAGTACGCACGCAATCGAAGCGCAGTAAGGATGGCTAGTGTAACTAGCAAGAATACCACGAAAGCAAGAAAAAGAAGTACGCTATTAACTATTAACGTACCTGTCTCTTCCGAAACGAATGAGTACTATGTAGAGCTCTATACTACCATCGAATGAGGTTAGTCT
+
ECBC=BCCCDBBBCCCCCCCCCCBB@BFE@BBB@@@<@<@CB@?@B@BB?B@>>?BBEBB3B?CC??ACCC@@@;@>BCC>CBA=@6:::.:CD=BBBBCCC?@?@@CCBCCC@BBBBBCCCCCCCCBBBB=BCDC?C?AABB@@>A@CBB?ACBBBBBB>BBBBBB>BB>BBB=?@??<8>9939AAAB/AA<@777@@A=>:=:=???<@;@AECCACA@@BBB@C?CCC>CCC????BBAB@@@BBBB@@BBBB@<;8:8?;AA>=>:>B@@>@>A??@A
@ATNG8:03482:04630
GATGGTAGTATATCGCGTCGCTATCCAGAAGATCAGGAACTCTAGAAGAATTCAGATTTTTAACACGAGAGTAAACGTAAAAAGAAGGTTTTACAAGACTCACGTTAACAATATTGCAGCAGTACGCACACAATCGAAGCGCAGTAAGGATGGCTAGTGTAACTAGCAAGAATACCACGAAAGCAAGAAAAAGAAGTACGCTATTAACTATTAACGTACCTGTCTCTTCCGAAACGAATGAGTACACACTCTCATATGACACTACCATCGAATGAGGTTAGTCT
+
45<<8<=<<<=;96<<5555555:;.44:.5559996;7;;?996B?=B@C?9:9??BBB1B>BB<<A<B=>?=6<<99444$5=99.555&5;<8;AABBBC;;8;=AA?CBB@CC??@GGCIAA@CCCCC?C@AA?BBBBBDBB?B@C;;;;CCCBBBB?BBBBBB?BC@BBB=??AA@9@??9>ABBA/AA=B;:;=>BAA:>:=@@@;>;>>CAA@CBBBAAA=A>ACC>CAA>ABCBCCBBBBBBBB?>>>@CCCBCCCC@BBADD@?@?B?B?BAAB@
@ATNG8:03482:04635
GATGGTAGCTCACGTACGTCACACGTACTCATTCGTTTCGGAAGAGACAGGTACGTTAATAGTTAATAGCGTACTTCTTTTTCTTGCTTTCGTGGTATTCTTGCTAGTTACACTAGCCATCCTTACTGCGCTTCGATTGTGTGCGTACTGCTGCAATATTGTTAACGTGAGTCTTGTAAAACCTTCTTTTTACGTTTACTCTCGTGTTAAAAATCTGAATTCTTCTAGAGTTCCTGATCTTCTGGGTGTATCAGCGAGTATCTACCATCGAATGAGGTTAGTCT
+
@@A@?BCCBB=BAA;A66:CDDDCCCABBCCC@CCCC?DD@D@BABBCBB@BBAAA@D?AACC?C?ACBBBBAAA?AABBB3AB?B???8?AAA?AAA?BB799?CAA?BBB@@@BB<A@A:@:===88:>?=BA@@;?@AAA????@A@??>>>9<<=:>@<@>BA?==>@@@<??@@?2>5;5;====+:<999.3-----98696:DDD.A8887297?=;A>=?;;;5;8==>;;;6;;>>7>========?A>>>B>>>A<>>>@A<>>>?;>:===>>
@ATNG8:03483:04651
GATGGTAGCGCGACGAGCGTAGACCCAGAAGATCAGGAACTCTAGAAGAATTCAGATTTTTAACACGAGAGTAAACGTAAAAAGAAGGTTTTACAAGACTCACGTTAACAATATTGCAGCAGTACGCACACAATCGAAGCGCAGTAAGGATGGCTAGTGTAACTAGCAAGAATACCACGAAAGCAAGAAAAGAAGTACGCTATAACTATTAACGTACCTGTCTCTTCCGAAACGAATGAGTACTATGTAGAGCTCTATACTACCATCGAATGAGGTTAGTCT
+
>><=@;66;;;=?>@;A@955;544)4>@<@@A@@A=A=AAAAA@A8::?B?AB@99999(99??@BBBDB>?=5;7:4444$5<7<.555&5<;8>=<;;>>9<5<<@@:@AA=AAAABBKGBBBDCBBBD?BCCC@B???::9A=A>B@?:>>>::;;??BBBBBC>77/333,3/8882///6<<;<.5625577:98///(.3353837;???:>:>;888-3-333(3771333>;BB@@@BBC=AAA>>8557///85;/66<4699939;?@?88
@ATNG8:03488:04665
GATGGTAGATATATGCACGCTCTACCAGAAGATCAGGAACTCTAGAAGAATTCAGATTTTTAACACGAGAGTAAACGTAAAAAGAAGGTTTTACAAGACTCACGTTAACAATATTGCAGCAGTACGCACACAATCGAAGCGCAGTAAGGATGGCTAGTGTAACTAGCAAGAATACCACGAAAGCAAGAAAAAGAAGTACGCTATTAACTATTAACGTACCTGTCTCTTCCGAAACGAATGAGTACTATAGACTATCTGAGACTACCATCGAATGAGGTTAGTCT
+
DAB=@DDBCCCCBCCCCCCCBBCCCACCC@BABB@@>A@CBB??AB?BB?C?AA>99999(9;???BBBBA999,99;;999$4<7<.555&59949;;?@AC9;::?BB@CCB>AA@?@BBCCCCDCCBBB@BAAA?AABBBBBC?A?A;;7;AAABDCB@BBBAAA?@A;??A?BBBBC<@9849ABBB3AA=A;;;>>>>?<@=B>>>=B=??B;;7;AAABAA=A8::C=BAA?A?>?@A@???BBBCBAAECB??@B????A???A=AAAD?B9B>>AA
@ATNG8:03493:04632
GATGGTAGTGTCATATGAGTGTGTACTCATTCGTTTCGGAAGAGACAGGTACGTTAATAGTTAATAGCGTAACTTCTTTTTCTTTGCTTTCGTGGTATTCTTGCTAGTTACACTAGCCATCCTTACTGCGCTTCGATTGTGTGCGTACTGCTGCAATATTGTTACGTGAGTCTTGTAAAAACCTTCTTTTTACGTTTACTCTCGTGTTAAAATCTGAATTCTTCTAGAGTTCCTGATCTTCTGGACAGAGTGTGCAGATACTACCATCGAATGAGGTTAGTCT
+
;;>>@DCCCABBDCFGCBBCCCBCA@==00*0:::3:?2945===AB?;00//0)/2777;.616;9;9?;49;.54444$444)4:<@666/;5;/-(-5(--9//6:>===>>@@;>;;<>=BABAAA@A<AAA@<CBB;;;AABABAABCCC?;<;?CC@?@?B::9A=C<:55599$5.55:<>>>+66>@@7@666;;5559.555&44455.55<>750000/9696;;=;;;7::>?@@BBBB@@@CBBBB@@@AAA>AACAA?AAAA?A59;CCB
@ATNG8:03496:04641
GATGGTAGAGTATCATGTGTATCTCCAGAAGATCAGGAACTCTAGAAGAATTCAGATTTTTAACACGAGAGTAAACGTAAAAAGAAGGTTTTACAAGACTCACGTTAACAATATTGCAGCAGTACGCACACAATCGAAGCGCAGTAAGGATGGCTAGTGTAACTAGCAAGAATACCACGAAAGCAAGAAAAAGAAGTACGCTATTAACTATTAACGTACCTGTCTCTTCCGAAACGAATGAGTACTACTCTCAGAGACACACTACCATCGAATGAGGTTAGTCT
+
9;DA;CBBAAALECC;<;BCBBBCB@@@@>@@BCA@=@=@@CCCCC@CD?C@CDCBBBBB1B@CCCCCDCCBBA=AAA@B@B2BB=B>AAA9AAB@CCCBCBBBB?B?BC?BBC?BBAAACCDDCCCCCCCC?CCCC?AABBBBCC<@=@9949ABBCCCC?BCCAAB>AC?BAA:==BBA:@@?;?AABB3BB@C?>>B><=B7:8:AA>3818=BBB@BECCDCC?B?BCC>F@@>?GCBBBBBBBBBBBCCBBBBBBBBBBB?B>AAA<AC@@>@@CBBBB
@ATNG8:03496:04665
GATGGTAGTGATACAGATCAGACACCAGAAGATCAGGAACTCTAGAAGAATTCAGATTTTTAACACGAGAGTAAACGTAAAAAGAAGGTTTTACAAGACTCACGTTAACAATATTGCAGCAGTACGCACACAATCGAAGCGCAGTAAGGATGGCTAGTGTAACTAGCAAGAATACCACGAAAGCAAGAAAAAGAAGTACGCTATTAACTATTAACGTACCTGTCTCTTCCGAAACGAATGAGTACGAGAGTCAGAGCAGAGCTACCATCGAATGAGGTTAGTCT
+
B@?<??@?CCDDDCCCHBBCDDDCC?CCE?CACABB?B?ABB??@C?BB?C?BBBBBEDD3B?BBABBBC?A@C<A@BBBAA2AB?B?BBB;CEEABBCCDCD@@>@@CC@CBC@BBCBBBCCCEEDDDDCC?CCCC?BBBBBAAB?D@CBB?BBCCCBAA?CCBAAA?BC?BBB>@?999,9<<8=>?@A2AC?D;::@ABAA;A<@A?>:>9>?AAA?ABBAACC?B?BCB>BBB@BBBBBCCB>>>AACBBBBBBA>?;?@?<@?>>><<@@A<?;?BAAA
@ATNG8:03500:04666
GATGGTAGCTCGCTGATGATATCTCCAGAAGATCAGGAACTCTAGAAGAATTCAAGATTTTTTAACACGAGAGTTAAACGTAAAAAGAAGGTTTTACAAGACTCACGTTAACAATATTGCAGCAGTACGCACACAATCGAAGCGCAGTAAGGATGGCTAGTGTAACTAGCAAGAATACCACGAAAGCAAGAAAAAAGAAGTACGCTATTAACTATTAACGTACCTGTCTCTTCCGAAACGAATGAGTACTATAGACTATCTGAGACTACCATCGAATGAGGTTAGTCT
+
?:;405:;A@=B=;;;@B@@@@9969;<<7555444.4.4::76694/-(-(--(/666666$638;;334:;:59928/0/;;;(//)/)555&5;;9;;;<99954058<:7:::7554:<;;ACCCD@AADC@CCCC:;:A@?:9:?CADDD@CCBAA@::39?<=?@;??87775;;>>>6:;;5;???@@':>8<;=@@>@AA6;5;===:>;>?CDE@@@;;;?@?A;9::57;>:??@BBAAACBBBB@???CEB@??CBBC?BABCC@CBBB?B>BAAAC
@ATNG8:03501:04668
GATGGTAGTGTGTCTCTGAGAGTAGTACTCATTCGTTTCGGAAGAGACAGGTACGTTAATAGTTAATAGCGTACTTCTTTTTCTTGCTTTCGTGGTATTCTTGCTAGTTACACTAGCCATCCTTACTGCGCTTCGATTGTGTGCGTACTGCTGCAATATTGTTAACGTGAGTCTTGTAAAACCTTCTTTTTACGTTTACTCTCGTGTTAAAAATCTGAATTCTTCTAGAGTTCCTGATCTTCTGGATAGCGACGCGATATACTACCATCGAATGAGGTTAGTCT
+
DDCB>AEEED?@@DBBCBCBBBCBBCCCBBBB?BBDD=CC?C@CA@@DDD?DBBBB?C@DBBB?C@CCCCCCCCB?BBBBB1BC?BACD>CCAA?ADC@CD>:9;BBCACCCDDCCC?BBB?C@GCBBBBBC?BBCC?CCBBBBBBCBCBDDBAB?BBB?BB?B@BBDBBBBCC@CBBBB;@=@;9:999*9BBCC=CBDEECCCCC=@@@@0@DDBB?B@BE@CCCDCBB?B?A@ABBB?BBC@CCCCCCCCCBCBCCCD@A@C?CABBC@899B?B?CCBAA
@ATNG8:03502:04664
GATGGTAGTGATACAGATCAGACACCAGAAGATCAGGAACTCGTAGAAGAATTCAGATTTTTAACACGAGAGTAAACGTAAAAAGAAGGTTTTACAAGACTCACGTTAACAATATTGCAGCAGTACGCACACAATCGAAGCGCAGTAAGGATGGCTAGTGTAACTAGCAAGAATACCACGAAAGCAAGAAAAAGAAGTACGCTATTAACTATTAACGTACCTGTCTCTTCCGAAACGAATGAGTACTATGTAGAGCTCTATACTACCATCGAATGAGGTTAGTCT
+
CCBC?BCCCCEDBBABA;66==;6:?CCB?AB;;98./)-6-----83993::@A:93777'86:;<=<<BBBED@A?@@BBA2@@<>:@@@8@BC@CCBDCCD;:8;@DB?BCH?BBCABCDCCCCCBCCCC=BBCD<??BBBBBB>B?D??>@BBCCCBB?BCCBBA?BB?@@A<>>???8@@@<@@@AA2AB?B@>;??A>@9<9==@@:>:=>A@@>@CAAADC?B?BCC=BBC?BBCCCBBAACDCCB@AA=>>BB>>==A<@C???;<@@@=@>AA???
@ATNG8:03505:04639
GATGGTAGATATATGCACGCTCTACCAGAAGATCAGGAACTCTAGAAGAATTCAGATTTTTAACACGAGAGTAAACGTAAAAAGAAGGTTTTACAAGACTCACGTTAACAATATTGCAGCAGTACGCACACAATCGAAGCGCAGTAAGGATGGCTAGTGTAACTAGCAAGAATACCACGAAAGCAAGAAAAAGAAGTACGCTATTAACTATTAACGTACCTGTCTCTTCCGAAACGATGAGTACTATAGACTATCTGAGACTACCATCGAATGAGGTTAGTCT
+
>?5546>>BBCBB666666>=BBFE@;669<:;=55.488345::<8==7;488;=?>>?.;8;=>797?AABB5>=@????,;;65:CCC9C>>:><;;<@999;@;>>:=9:59>@<BBBBCGBC;;;BB?BCBD@AADBCAAA?@?@00-0@@@AABC?BA@@AA=AA?AAB=@?>87.733,/////'/62...39667?9>9>>>@9>;>=AAB?B?A@A??<:;;==-000/:9/74>:?@@<BBA==?B@?:::?=@<A@BBA=>?77178<:@B@
@ATNG8:03509:04670
GATGGTAGGCGAGAGTGAGACGCAGTACTCATTCGTTTCGGAAGAGACAGGTACGTTAATAGTTAATAGCGTACTTCTTTTTCTTGCTTTCGTGGTATTCTTGCTAGTTACACTAGCCATCCTTACTGCGCTTCGATTGTGTGCGTACTGCTGCAATATTGTTAACGTGAGTCTTGTAAAACCTTCTTTTTACGTTTACTCTCGTGTTAAAAATCTGAATTCTTCTAGAGTTCCTGATCTTTCTGGGCTGCGCTGATATGCGCTACCATCGAATGAGGTTAGTCT
+
59<<8<@A?@?@BCC?@GCC??B??;A;;;;;8;DCD=BB8<7;>@BCAA?AA@?@=@<@???<>=AAABBBBBC?AA@A@2@A>A9:927<>@397@;AB@BBB@@@;@>;79:<=9=<>:<6;;////884<=>C7:;A?<<<;;;?BB@>=87---(--(-0689977777157757)718/55>>>.AA;::6:AAA@<>>>><=@H@,=///:5:5>>=A?>?>==8=:=<<=887-/:9:2:///=@96::777=;9723----364;@>=7;99=996
@ATNG8:03510:04632
GATGGTAGGACGAGCGTCTGAGAGGTACTCATTCGTTTCGGAAGAGACAGGTACGTTAATAGTTAATAGCGTACTTCTTTTTCTTGCTTTCGTGGTATTCTTGCTAGTTACACTAGCCATCCTTACTGCGCTTCGATTGTGTGCGTACTGCTGCAATATTGTTAACGTGAGTCTTGTAAAACCTTCTTTTTACGTTTACTCTCGTGTTAAAAATCTGAATTCTTCTAGAGTTCCTGATCTTCTGGTGAGATATGCATGATGCTACCATCGAATGAGGTTAGTCT
+
8<9:;@BA<ABCBBCBCCCCCBCC?CCCBBBC?BCCC>CD?A=ACCCCAA>ACCCD?B?ADDD@E?CCCCCCCCC@BBBBB1@@;@@AA<ACCD@CCC@CB=@@@BAB?BDEJDCBB?BBC@C?BBCCBBBC<BBCE>A@@@CBCBABCBCCCCA=BBC@DD<@<@BCCCCCDDADAAAA9@;A=:::::*:BABB>AACDCCCDDD?CCCC5BBBBB?A>BB?CBBBBBC?C@AAABBC?AAAACDDCCBBBBCCCCCBBBBBB?BADCC@?@?B@A<ABAAA
@ATNG8:03510:04649
GATGGTAGTGTCATATGAGAGTGTGTACTCATTCGTTTCGGAAGAGACAGGTACGTTAATAGTTAATAGCGTACTTCTTTTTCTTGCTTTCGTGGTATTCTTGCTAGTTACACTAGCCATCCTTACTGCGCTTCGATTGTGTGCGTACTGCTGCAATATTGTTAACGTGAGTCTTGTAAAACCTTCTTTTTACGTTTACTCTCTTGTTAAAAATCTGAATTCTTCTAGAGTTCCTGATCTTCTGGATAGCGACGCGATATACTACCATCGAATGAGGTTAGTCT
+
;?>?@CCCCCCCCCECCEDBBBCCCCCBBB9989CCE>CC?B?BCCCBCB?CDDDD?D?DCAC?CABBCBBBBA@<:9999)9?<B@??<?ABC@CCDAEE?ABACCFACCCCCDCC@CCC@D?CBBCBCCCADCDB@CCCCCCBABBBCDBAAA?CAA>BC@C?AACBBBCBB>BBCDC;C@C=:::::*:@@@@<BABCCCC@CD@CCCI5CBBBB@B@BCBCBBCCBB?B@CCCBBB?CBC?CDCCCBCCCCA@@BBCCCCB?BB???<>A@B?@?CBAAA
@ATNG8:03519:04654
GATGGTAGGACGAGCGTCTGAGAGGTACTCATTCGTTTCGGAAGAGACAGGTACGTTAATAGTTAATAGCGTACTTCTTTTTCTTGCTTTCGTGGTATTCTTGCTAGTTACACTAGCCATCCTTACTGCGCTTCGATTGTGTGCGTACTGCTGCAATATTGTTAACGTGAGTCTTGTAAAACCTTCTTTTTACGTTTACTCTCGTGTTAAAAATCTGAATTCTTCTAGAGTTCCTGATCTTCTGGCGCGTATGTATGTCGCCTACCATCGAATGAGGTTAGTCT
+
ABAC9;;=9==;;;=:;:;>?@AA?BCCCCEC?A@CD?CD@C@BBBECCC@CCDCC?C@CB:;6<7<CCCCCBBC>@A@@@0@B@BABA<ABBB?CCCACD>@@CCCDACCCBBCCB?@@A@C@CCCCBBBB@CCA@>ACDCCBBBBBBCDCCBC?A@@?BC?C?@?ACCDCBCADBBBB=BGI@BBGGJ5DBBBB8;;ACCCCBA@@CEDE5@@@BC@C@DC@BBBBCCD@C@BBBBCB?BCGACAAACC;;;BBBBCBB>@@B@A==;;,00::7>?CCBBB
@ATNG8:03472:04717
GATGGTAGCGCGACGAGCGTAGACCCAGAAGATCAGGAACTCTAGAAGAATTCAGATTTTTAACACGAGAGTAAACGTAAAAAGAAGGTTTTACAAGACTCACGTTAACAATATTGCAGCAGTACGCACACAATCGAAGCGCAGTAAGGATGGCTAGTGTAACTAGCAAGAATACCACGAAAGCAAGAAAAAGAAGTACGCTATTAACTATTAACGTACCTGTCTCTTCCGAAAACGATGAGTACGATGAGATCTCGTGTGCCTACCATCGAAATGAGGTTAGTCT
+
44::8>??;>;;9BCCCCBBBB;;;)4:>55;4444.45:<;;;;=79948433333:::):6:;;;88>@>=>+0//////$//)/)555&5;<79;;::9//0*0:00+0<:7<=<=??AA@@;;;BCCB@CCAA>AAA@:::A9@<@;;5;;;7;=4878BBBCD>BB?>?>398>><3=9:3::===/>=8==<885<;>:>;>???;>;?=@@@@A@>?=?=8::0000&//////9<=<<<8333657...343//(/860577555(5;;;<A9;?988
@ATNG8:03474:04694
GATGGTAGTGATACAGATCAGACACCAGAAGATCAGGAACTCTAGAAGAATTCAGATTTTTAACACGAGAGTAAACGTAAAAAGAAGGTTTTACAAGACTCACGTTAACAATATTGCAGCAGTACGCACACAATCGAAGCGCAGTAAGGATGGCTAGTGTAACTAGCAAGAATACCACGAAAGCAAGAAAAAGAAGTACGTTATTAACTATTAACGTACCTGTCTCTTCCGAAACGAACTGAGTACCTCTCAGACGCTCGTCCTACCATCGAATGAGGTTAGTCT
+
<>CC@CBCBBBBB?CHCCBCCCCCD?BBC@CBAA@A7:6;BB>@?B?BB?B?@@???@@@2@>A?@?BBBDBBB>BABBCDC5BB?B@EDD;CCCACABBCCB@@?@@CC@CCC@CCBBCBBBCCCCDBBBC@CBBB?BBBBBBBB>A>AAB?BBCBBBAC?BAAAAB?CC=AA@:=>999+9>>:<====.=A?B@A>;;1889>:>7766:667///39999>>>:>5966.633(,,,,,2,,(,6333;:44388857/78918><76////5/5/589=:
@ATNG8:03475:04704
GATGGTAGCGCGACGAGCGTAGACCCAGAAGATCAGGAACTCTAGAAGAATTCAGATTTTTAACACGAGAGTAAACGTAAAAAGAAGGTTTTACAAGACTCACGTTAACAATATTGCAGCAGTACGCACACAATCGAAGCGCAGTAAGGATGGCTAGTGTAACTAGCAAGAATACCACGAAAGCAAGAAAAAGAAGTACGCTATTAACTATTAACGTACCTGTCTCTTCCGAAACGAATGAGTACGTGTGCGACGTGTCTCCTACCATCGAATGAGGTTAGTCT
+
44:<7<BBABBBBBBCDCCECBBBB=BCC@CCCC:9;:@DCAAAAB?BC@C@BBBABBBB3B?BBCABBBBBBB9@@ABBCB3BA=A7;;;7<CDADBBDECDBA>B@CC@CCC>AABBBBCCCCCCCCCCB@B@@?<?>@@ACBB>B?B@@>@FBBBAA@?BDBBBA>@@;???<??@@@;@?=9=::;;.;?:?888AAABA;><>A@@:=:=?BAB?BCABBAA=A?@@@9@9979BEBCBBAAABBB???@??>BCC=A?A;???BA=::;B<A<?BBBB
@ATNG8:03481:04707
GATGGTAGCTATACGTATATCTATGTACTCATTCGTTTCGGAAGAGACAGGTACGTTAATAGTTAATAGCGTACTTCTTTTTCTTGCTTTCGTGGTATTCTTGCTAGTTACACTAGCCATCCTTACTGCGCTTCGATTGTGTGCGTACTGCTGCAATATTGTTAACGTGAGTCTTGTAAAACCTTCTTTTTACGTTTACTCTCGTGTTAAAATCTGAATTCTTCTAGAGTTCCTGATCTTCTGGGTCTCTCTCTCACGCACTACCATCGAATGAGGTTAGTCT
+
?A?<7;;B>>???===@>>CDCCB=B@@AIBB?BBAA;AA>A@BBBCDBB?BBB@@>@?BBAA=A9::ABEDBBB?@@A@A2AB>BBBB>BBCD?@@@?CC@B@BBBF?B???CBAA<ADD=A=???;;;=?:>>6618:;??C;;<@@?@;;:<5:8><AA<@<;;<@AAACB;=;;;;/;:=:===<<.<C===5;;;88/9///)///&.355=6;677277...33.3.5:AAAB:??@@9@A>>>>>>>>>AA@@@===9<63394--/:5:7:::@?
@ATNG8:03482:04696
GATGGTAGCACGAGTCACTCATATCCAGAAGATCAGGAACTCTAGAAGAATTCAGATTTTTAACACGAGAGTAAACGTAAAAAGAAGGTTTTACAAGACTCACGTTAACAATATTGCAGCAGTACGCACACAATCGAAGCGCAGTAAGGATGGCTAGTGTAATTAGCAAGAATACCACGAAAGCAAGAAAAAGAAGTACGCTATTAACTATTAACGTACCTGTCTCTTCCGAAACGAATGAGTACAGAGAGTACGATATGTCTACCATCGAATGAGGTTAGTCT
+
55=>;CCDCABBCDCCFCGHBBA<@<@CC?BBCCBC?B@CCCAA@BADB?B@;;;:9@@A3B@CBBBBBBBBBC>??@@=>>,;;59299:4:BDBABACCCDCC?B?BC@CAC?CC?@BCCCB@@DDCCCC?CBBB>@A@@AB>>9@?AAA?BBBBCCBC?B?BBDD?CC?CCD=@ACCC>AAA?BECCC2CC?BAAABB@@A=@<@AAC799:BAAA@CBAAACC?A?CCD>A@@?AAAC999BBBBBBBABBBBCB@@A>>>;@@AAA<AAAA=B<>>;<;
@ATNG8:03483:04720
GATTAGACACGTGTGCTCTCTCGTACTCATTCGTTTCGGAAGAGACAGGTACGTTAATAGTTAATAGCGTACTTCTTTTTCTTGCTTTCGTGGTATTCTTGCTAGTTACACTAGCCATCCTTACTGCGCTTCGATTGTGTGCGTACTGCTGCAATATTGTTAACGTGAGTCTTGTAAAACCTTCTTTTTACGTTTACTCTCGTGTTAAAAATCTGAATTCTTCTAGAGTTCCTGATCTTCTGGACGACGCGCACTGACACTACCATCGAATGAGGTTAGTCT
+
BBC@DCCDBBBBBCBDCC@A@BCCBBBCAA?ACCC>CC@C?AAABCBC@CB@@?@C?BAAB?B@CBBBBBBAC?BBCBC3BB?DAAA;AAAA>ABC@DC<?>BCCD?AAC?>?@?<@AC9>9>>>::;AA;>>DC=BA@@???@@@A??><<;0788:>>;@=B@@@@@@AA8<;AAA6A<A8==CCC/?AABB368=>=>@@AA<????/?::;?:?:;;7;???@@@<A=AA>>>A9==A=?><===<=>>::;====???;>===@=;;;@=A==>::7
@ATNG8:03484:04717
GATGGTAGTCTCAGATAGTCTATAGTACTCATTCGTTTCGGAAGAGACAGGTAACGTTAATATGTTAATAGCGTAACTTCATTTTTCTTTGCTTTCGTGGTATTTCTTGCTAGTTACACTAGCCATCCTTACTGCGCTTACGATTGTGTGCGTACTGCTGCAATAATTGTTAACGTGAGTCTTGTAAAAACCTTCTTTTTACGTTTACTCTCGTGTTAAAAATCTGAATTCTTCTAGAAGTTCCTGATCTTCTGGAGTTATCATCAGCGAGCTACCATCGAATGAGGTTAGTCT
+
85548=<:?;;;;=665;55555:::777///)//59055.5.5<;:555454.444.45884555949;9556;5:>.555999(555)545<)65598>5//)/;)////:;7555:4444044:6<7:;;97977)//77:4::;55599955555599355.43998<.4444444447<>>>>>+<8<265=>>+66>=>0;54499555<.5555$55555.57=<855565.5>495;=::54.4493944.4;95545999;<<<9727///739799.5.54;:<
@ATNG8:03490:04725
GATGGTAGAGTATCATGTGTATCTCCAGAAGATCAGGAACTCTAGAAGAATTCAGATTTTTAACACGAGAGTAAACGTAAAAAGAAGGTTTTACAAGACTCACGTTAACAATATTGCAGCAGTACGCACACAATCGAAGCGCAGTAAGGATGGCTAGTGTAACTAGCAAGAATACCACGAAAGCAAGAAAAAGAAGTACGCTATTAACTATTAACGTACCTGTCTCTTCCGAAACGAATGAGTACACATCGTCGTGTCGTGCTACCATCGAATGAGGTTAGTCT
+
::<=?BCCCCCCCBBBC;;;CCBCC?CCD???@BCC@A?BCCCCCC>BC;A=@@?@BFFL5CACACBDCBBDCC=BAA@@?@0>B=B2;;;6;BB?C@@ACBBBB>A>AA=AAA>AACCCCCBCCCCCDCBB?BBAA?ACCACB@?=ABCFC@CBBCCCBA>ACCAAA@BB>A@@;??@@?899:3::999(7?9A>??EABBA:>:=>>>8<8<<BBB?BBCC@@@?C@BCD>DDC@???CBBBBBAA@AADCBBBCCBBBBCD@B??@B?BAAA>A?CBBAA
@ATNG8:03492:04693
GATGGTAGTGATACAGATCAGACACCAGAAGATCAGGAACTCTAGAAGAATTCAGATTTTTAACACGAGAGTAAACGTAAAAAGAAGGTTTTACAAGACTCACGTTAACAATATTGCAGCAGTACGCACACAATCGAAGCGCAGTAAGGATGGCTAGTGTAACTAGCAAGAATACCACGAAAGCAAGAAAAAGAAGTACGCTATTAACTATTAACGTACCTGTCTCTTCCGAAACGAATGAGTACCTCTCAGACGCTCGTCCTACCATCGAATGAGGTTAGTCT
+
CCCC=ACCCCBDDECCFCCCCCCBB?BCC@CCCAAA?A@CCC??@B@CB?B?BAAAABBB3B@BDDBBB@@BCC;A>?@BBB2BA>B5;;;6;BC?BBDCBBC;;;;ADC@CBB@BCCBDCCCGCCCCCCCC?CB::7:@>=CD??=@@CBB>CBBCCCBB>BCBBB@?CC>@@B<>>@@@8@@>;99898(9A?B;:;BCA@@<><>?AB7:6:>@??=@@@@?CC?C?BBC>BBB?BBBBCCC??>>BBBBA?>AAACA9?AA=?===@<AAAA<?9<AABB
@ATNG8:03494:04696
GATGGTAGATATATGCACGCTCTACCAGAAGATCAGGAACTCTAGAAGAATTCAGATTTTTAACACGAGAGTAAACGTAAAAAGAAGGTTTTACAAGACTCACGTTAACAATATTGCAGCAGTACGCACACAATCGAAGCGCAGTAAGGATGGCTAGTGTAACTAGCAAGAATACCACGAAAGCAAGAAAAAGAAGTACGCTATTAACTATTAACGTACCTGTCTCTTCCGAAACGAATGAGTACTGTATCTATGTGTGCGCTACCATCGAATGAGGTTAGTCT
+
CCB@@BCCCCCCCCDCDBBBDCDBA?ACC@CBBBBB>A>ABB???C@BB?B?999BBCED2A>@CCCCCCCABB<B=??CCC1BB?B?BBB;BCC@;;<DECBBC@C@CC?BAA>@@BCDCCCBBBCDBCBC?CCCC?AABBAAAB=B<B??=?BBCCDCA?AAABBB?BB>BBB<>>@@@;????BDDCC2CC?B766?AAAA8>8>@DD;?:?@BBB@CBBBB@@=@=@??9A:979BBBEBBBBBBBBBAAABB@AA@=@=>:=BDAA;8:9A>@?DA:::
@ATNG8:03497:04688
GATGGTAGCGAGCGAGTGTGTATACCAGAAGATCAGGAACTCTAGAAGAATTCAGATTTTTAACACGAGAGTAAACGTAAAAAGAAGGTTTTACAAGACTCACGTTAACAATATTGCAGCAGTACGCACACAATCGAAGCGCAGTAAGGATGGCTAGTGTAACTAGCAAGAATACCACGAAAGCAAGAAAAAAGAAGTTACGCTATTAACTATTAACGTACCTGTCTCTTCCGAAACGATGAGTACAGAGAGTACGATATGTCTACCATCGAATGAGGTTAGTCT
+
:::;;>=>9;45444::;<?>BCBA:<?B:@=@@9;057<;;;===9<;?C?CBCCDCCC5C@CBFCCFCBBCD>CB;;;;;*;B?CACEE<DDCADBBCCA<;;*0*0:1:77)/499:@999?996@=B@A9:9A>AA@BBC;;8;>A;;49@>?@@=C?::9AAA=???BCC==:?=;3=00)000000%0>679088>ABBB@A;<665175:9>@@;BB999;=:>:>>>;<954449=@@BBCCCAAAC99:BBAAABAB>A?;;>986666=9>9;78
@ATNG8:03497:04707
GATGGTAGGACGAGCGTCTGAGATGGTACTCATTCGTTTCGGAAGAGACAGGTACGTTAATAGTTAATAGCGTACTTCTTTTTTCTTGCTTTCGTGGTATTCTTGCTAGTTACACTAGCCATCCTTACTGCGCTTCGATTGTGTGCGTACTGCTCAATATTGTTAACGTGAGTCTTGTAAAACCTTCTTTTTACGTTTACTCTCGTGTTAAAATCTGAATTCTTCTAGAGTTCCTGATCTTCTGGATCACTCATGTGCACCTACCATCGAATTGAGGTTAGTCT
+
74446;445994554444<::9///7<;79;65.5444)5;.5.6666?@@;CCBAA=A=@@BB@C@CBCA=<<;<7444444#44.4349084559666:>=266;>::6///99:><8944.4.55;;:;//)////5:=9955544445/78;6///5//)/6<<=666<==266?>=+<.5.59999$95559)5955<<6666:@@@2;<;==7;7;;:>>@<?<<0505;;<>>:>>@<@@>665=?944444:3899.44444.3-388286:<665
@ATNG8:03502:04682
GATGGTAGGTGCACATGAGTGTATCCAGAAGATCAGGAACTCTAGAAGAATTCAGATTTTTAATACGAGAGTAAACGTAAAAAGAAGGTTTTACAAGACTCACGTTAACAATATTGCAGCAGTACGCACACAATCGAAGCGCAGTAAGGATGGCTAGTGTAACTAGCAAGAATACCTCGAAAGCAAGAAAAAGAAGTACGCTATTAACTATTAACGTACCTGTCTCTTCCGAAACGAATGAGTACGAGAGTCAGAGCAGAGCTACCATCGAATGAGGTTAGTCT
+
CBBB@CBB@BCBBBCCCCCBCCBBB?CBC@BBBA??;?>ACCBBBB?CC@DAC@@99999*9;@BBCCCDBBBC9AA;<;;<*;C>C5;;;*9=@:<A@AAAA::7:@CC>@???BAACBCFCCCGCCCCBB>BBBB?BAA@@A??=@ACBC?BBBBBBBB?BBAAAB>AA???>@CAAAD?BAA>@@@AA2AC@BAAAB?>>>6<6<===0708=@@@?BDCCBDD@CABCC>BCCAAAACCCCCCB798BBBCCAAA>>>BBB?BBAAA;=A@@6;7;@@@@
@ATNG8:03502:04717
GATGGTAGAGTATCATGTGTATCTCCAGAAGATCAGGAACTCTAGAAGAATTCAGATTTTTAACACGAGAGTAAACGTAAAAAGAAGGTTTTACAAGACTCACGTTAACAATATTGCAGCAGTACGCACTCAATCGAAGCGCAGTAAGGATGGCTAGTGTAACTAGCAAGAATACCACGAAAGCAAGAAAAAGAAGTACGCTATTAACTATTAACGTACCTGTCTCTTCCGAAACGAATGAGTACTATAGACTATCTGAGACTACCATCGAATGAGGTTAGTCT
+
9999)/////7977///79:9:9:@??;:65A@ACC=@=@@A@@;:45:.929>@@@===*;5;@A@BA@999=455>>>>>+;;7<5>;;0>??>ABB;:;@>>+0*00)0::6=@<79;C@;;;CCCBCC@BBBC@BBAA@@???B?CAA>@BBAB;;8=@????=677.7=;6;?:=81=//)0?>??0?@=B>998>=;=:;49<>>8<995999=>>999@@;<85//+/774///;:??@BBBBBBBBBCBBCBBB::8>BBAAB>>9959<9<>@?6
@ATNG8:03504:04695
GATGGTAGCACGAGTCACTCATATCCAGAAGATCAGGAACTCTAGAAGAATTCAGATTTTTAACACGAGAGTAAACGTAAAAAGAGGGTTTTACAAGACTCACGTTAACAATATTGCAGCAGTACGCACACAATCGAAGCGCAGTAAGGATGGCTAGTGTAACTAGCAAGAATACCACGAAAGCAAGAAAAAGAAGTACGCTATTAACTATTAACGTACCTGTCTCTTCCGAAACGAATGAGTACAGAGAGTACGATATGTCTACCATCGAATGAGGTTAGTCT
+
8>;<;>CFBBCB=B=<B99655;<=8;?;8;99=;;6;7<<=<<=B<A@>A>AAAAADCD3B?BBB???AA@@@70/0/999(//55)555&5994;;@?BB@BC>B>BA>ADC@CCBBCBCCDCCCCCB994;?;;6;@@AAC??=@?BAA=@@A::9AA?CCB????BC@BBB<@@B@B<@@?;;=???.:>:????BBBDD;@<????5:4:?@@A@CCCBBBB>A=AAA<ADB@BBBBBBBBBBBBBBBBBBBCCC===>A=A>==@<888?:>:>?;;;
@ATNG8:03505:04681
GATGGTAGTGATACAGATCAGAACCAGAAGATCAGGAACTCTAGAAGAATTCAGATTTTTAACACGAGAGTAAACGTAAAAAGAAGGTTTTACAAGACTCACGTTAACAATATTGCAGCATTACGCACACAATCGAAGCGCAGTAAGGATGGCTAGTGTAACTAGCAAGAATACCACGAAAGCAAGAAAAAGAAGTACGCTATTAACTATTAACGTACCTGTCTCTTCCGAAACGAATGAGTACTATGTAGAGCTCTATACTACCATCGAATGAGGTTAGTCT
+
<;:<>ACCBBBBCDFGECCFED?C:BCI>CBCD;:;;ACCCDCDB?BC?C?CDD?@@@@2@@AAA@@??B??>6<?::;;;*;C=A5;;;*:B@=@BAAECDBA=A?@@=ABC@CCBABCD@DDBCCGC@@?@CCD?BCAAAAAA=A=@BA>AADCCCCC=ABABBB>A@<@BB?BBA@@:@@?=ADDCC3BB@>>?AA>>?B@C@BBBD?B?ABBBD?BBAA=>>>B@BBB>6::ACBCBBBBBBAABBDBBBBCCCCCAAAC@DAAAB?AA?A>B@BBA??
@ATNG8:03508:04687
GATGGTAGTGTCATATGAGAGTGTGTACTCATTCGTTTCGGAAGAGACAGGTACGTTAATAGTTAATAGCTGTACTTCTTTTTTCTTGTCTTTCGTGGTATTCTTGCTAGTTACACTAGCCATCCTTACTGCGCTTCGATTGTGTGCGTACTGCTGCAATATTGTTAACGTGAGTCTTGTAAAACCTTCTTTTTACGTTTACTCTCGTGTTAAAAATCTGAATTCTTCTAGAGTTCCTGATCTTCTGGCTCTCGTAGACAGATACTACCATCGAATGAGGTTAGTCT
+
A@@@9=>AACB@@@<666;;@<ABBBA@=@00+/77:5<<6<:@BBBA;;7;===B?C?@?B>9B?B@@;99B>>>:900000#0/3///9928/543::505:)---86:6<;4544;;4:?C>A>B:::CCCC@CECC@CDCDBBBBBBCDBBBBC>B;;5;@=A=ACBC@@@>?54488:/:7;744444$4::77(//8:;<4455.5:::(;;;;;5;8<<7<<BA@@C=C?;:9BBB=@@B?BBBBBCDC;;;B;;9BA@BD@BBBBB?@??@6949B::9
@ATNG8:03513:04687
GATGGTAGTGTCATATGAGAGTGTGTACTCATTCGTTTCGGAAGAGACAGGTACGTTAATAGTTAATAGCGTACTTCTTTTTCTTGCTTTCGTGGTATTCTTGCTAGTTACACTAGCCATCCTTACTGCGCTTCGTTTGTGTGCGTATTGCTGCAATATTGTTAACGTGAGTCTTGTAAAACCTTCTTTTTACGTTTACTCTCGTGTTAAAAATCTGAATTCTTCTAGAGTTCCTGATCTTCTGGAGATACACATGATACTCTACCATCGAATGAGGTTAGTCT
+
;;A>@CCCCCBCCCCBCBCCDDCCCCCCCB99::AAC=BB@B@CBAAACBACCCCC>B?BCBB@B?BCCEBBAAB=::;;;*;@:>@AA=BCDD@DBB@CE;;:DCDC@CCCCCCCC@CCCBC@BBBBABCCBCCCD>CBBBBCCCCC>AA@@@?>BAB?BB@C?BBCBBCCCC@CCCCC;C@C=:::::*:AACC=@@CCBBCCCD@CCCC5BBBCBAB@CB@DDBBBCC?C@BBCBBD?BBD?BBCAAACBBCCCBBBBAACD?CA????7::B@FADDBCB
@ATNG8:03513:04718
GATGGTAGGAGACACGTCGCACACGTACTCATTCGTTTCGGAAGAGACAGGTACGTTAATAGTTAATAGCGTACTTCTTTTTCTTAGCTTTCGTGGTATTCTTGCTAGTTACACTAGCCATCCTTACTGCGCTTCTATTGTGTGCGTACTGCTGCAATATTGTTAACGTGAGTCTTGTAAAACCTTCTTTTTACGTTTACTCTCGTGTTAAAAATCTGAATTCTTCTAGAGTTCCTGATCTTCTGGCGCTCTGTCACGTCTGCTACCATCGAATGAGGTTAGTCT
+
<@BB@BBB?@@@B@@;>>>>?:5655;;;>>=:==CE>@?;>;44444:939<///1:)0/661647;<;<888A8BCCCC3BB774;=<3;;33,33839;<@@BBAB?BBBCAA??:>CC=D:>>>>?;==<@@AB<;;;@>C?==>BBB888>5:9><<=:=;>B@@@@@AA7::BDD5D;A;??AAA/@@@BA:A@@@A=>=>>:>>>>/>===A<@<?B:>?CB>>>=B=AA???@<@AA<=>=>>>>AAB@@@>;;:?@B<@@9995-,,,),)-:@BC
@ATNG8:03513:04728
GATGGTAGTGTGTCTCTGAGAGTAGTACTCATTCGTTTCGGAAGAGACAGGTACGTTAATAGTTAATAGCGTACTTCTTTTTCTTGCTTTCGTGGTATTCTTGCTAGTTACACTAGCCATCCTTACTGCGCTTCGATTGTGTGCGTACTGCTGCAATATTGTTAACGTGAGTCTTGTAAAACCTTCTTTTTACGTTTACTCTCGTGTTAAAAATCTGAATTCTTCTAGAGTTCCTGATCTTCTGAGATACACATGATACTCTACCATCGAATGAGGTTAGTCT
+
>@@@>BCBBBCBBCBBCFCDCCCBBBCBBBAA@BBDD=CA?C?CBBCDCCABBBCC@D@DCCB@D?CCBBAAADD@BBBBB1AA@CBCC=CC@A?BFDACC>BBBCCC@CCCCBCCC@CBB?B@CCBBBBBD@DCCC<AACBBBCBCCBBBBBAB@BAA>AE@C?CCBBCCCCDACDCCC;C?C>BCCFC5CBBBB>BBCCDDDCCB>BB@A0@AA@@<@?BB?BBBBCBB?B@CBBBCC?BBCCCBBBCCCCBBBCCCCCBBB@BA@??:8;;B?B@CCCCC
@ATNG8:03514:04698
GATGGTAGGAGACACGTCGCACACGTACTCATTCGTTTCGGAAGAGACAGGTACGTTAATAGTTAATAGCGTACTTCTTTTTCTTGCTTTCGTGGTATTCTTGCTAGTTACACTAGCCATCCTTACTGCGCTTCGATTGTGTGCGTACTGCTGCAATATTGTTAACGTGAGTCTTGTAAAACCTTCTTTTTACGTTTACTCTCGTGTTAAAAATCTGAATTCTTCTAGAGTTCCTGATCTTCTGGTGTCGTCTATCATGTACTACCATCGAATGAGGTTAGTCT
+
;?>?@DBB@@@@CCCFCBCCDC@AABBBCCCC?CCCC>CC@C@@AACBCC@CCBBB?A79:?@=??BBCBBBBBC?@>??@.@@;>8::27<=A:A@A?BC?BBABAA487<<88AA;A??7;:=>@@@@@@<AABA;@AA==>??==@@@///;7::><??<?<@@@;;<@AA====BB5B=A=;6666)699<<+//:///<===<>BBB/A===@=B<<;7;>>B>>><@;>>AAAB:99:6///==;66;AA@@??AA@@><AAD?;5;;6606389;9;
@ATNG8:03517:04714
GATGGTAGACATATCGTACTCTCTGTACTCATTCGTTCGGAAGAGACAGGTACGTTAATAGTTAATAGCGTACTTCTTTTTCTTGCTTTCGTGGTATTCTTGCTAGTTACACTAGCCATCCTTACTGCGCTTCGATTGTGTGCGTACTGCTGCAATATTGTTAACGTGAGTCTTGTAAAACCTTCTTTTTACGTTTACTCTCGTGTTAAAAATCTGAATTCTTCTAGAGTTCCTGATCTTCTGGATACACTCATGTGCACCTACCATCGAATGAGGTTAGTCT
+
CCCD@CCCDBBBBCFECCFDDCDCBCBBBD::::AA?BB?B@BBAAACDADABBB?B>AA@A>A>BDCCBCAAA?AA@@@.;>4<678'69976>@?:@C788;@AA=AA@BA@?>:?AA;A;AAC><<<>9>A??6::???@@@@@@@@=>=?=@@>:AA;?;@@AA@@@:;6;>=>>6>:=;8////'/:666)--6---676:8><==.<<<==;?;AA:ABB>>>><?;>>@@;;16//,/=======>>>@@@>>::::7:666@166@@:=:=B<<=
@ATNG8:03470:04758
GATGGTAGCACGACACGACGATGTGTACTCATTCGTTTCGGAAGAGACAGGTACGTTAATAGTTAATAGCGTACTTCTTTTTCTTGCTTTCGTGGTATTCTTGCTAGTTACACTAGCCATCCTTACTGCGCTTCGATTGTGTGCGTACTGCTGCAATATTGTTAACGTGAGTCTTGTAAAACCTTCTTTTTACGTTTACTCTCGTGTTAAAATCTGAATTCTTCTAGAGTTCCTGATCTTCTGGCTCTCGTAGACAGATACTACCATCGAATGAGGTTAGTCT
+
?@<>:BAB@@655<ABBCB<6559ABBCBCA?;@>==:@A=A@CDBBBBB@CDEDC;;8:AAA=A?B:;9CBCAB?BBBAB3AB>A800)000/5::;<BC=88:BAB?BBBEBA==8=AA<A=>>>?==<>;>AAA:>=>>=>>A@??>D@@@@99:::>=:>;>BCAAA???8==ADD;D:=:=AAAA/;;;;;*------9:69/776'2888=6;38807;:::;;<@<@BB===7;;?;>>:<=<///:=<==::99//)/6569067;=9;9==;99
@ATNG8:03472:04747
GATGGTAGTGTGTCTCTGAGAGTAGTACTCATTCGTTTCGGAAGAGACAGGTACGTTAATAGTTAATAGCGTACTTCTTTTTCTTGCTTTCGTGGTATTCTTGCTAGTTACACTAGCCATCCTTACTGCGCTCCGATTGTGTGCGTACTGCTGCAATATTGTTAACGTGAGTCTTGTAAAACCTTCTTTTTACGTTTACTCTCGTGTTAAAAATCTGAATTCTTCTAGAGTTCCTGATCTTCTGGTAGAGCGTGCATATATCTACCATCGAATGAGGTTAGTCT
+
CCCD@CCCBB;;6=;;;CCCCCBBBBBBBBAA=@AAB<AAAD?ABDDDBB?CCCCC@C?BBBC@C@CCCCCCCBC@CCCCC5BB@BBBC>CBBB>BAA<AC?BBBCCC@CCCEBBBB@BCC@B@CFBABACCCAFDC>BACCC@@@CDBBBBBBB?BCC?@A=A=A@ABCCCDCABBBDB:B<A<;;;;;*;BBBD=A@CGCCFAA@<AA@A0@BCGE@CACE?BBBCCBB?B@CCCCCC?BBC?BBCDCEBBA@@BBBCCCBBC?A9::D????A>AADDCCB
@ATNG8:03475:04773
GATGGTAGTGATACAGATCAGACACCAGAAGATCAGGAACTCTAGAAGAATTCAGATTTTTAACACGAGAGTAAACGTAAAAAGAAGGTTTTACAAGACTCACGTTAACAATATTGCAGCAGTACGCACACAATCGAAGCGCAGTAAGGATGGCTAGTGTAACTAGCAAGAATACCACGAAAGCAAGAAAAAGAAGTACGCTATTAACTATTAACGTACCTGTCTCTTCCGAAACGAATGAGTACGTGAAATCTCGTGTGCTACCATCGAATGAGGTTAGTCT
+
<<:<@BCDDDCABCCCBBBCCDCBB>BCCAECC??@?B?BBBBBBB?BB?C?AAABBBBB3B?DCBBBCB>>>F>A?:;;;;*;C>C5;;;&9BB?@AACDECBB@B@CC@CCC?AABBCCBBCCCCCCDDD=@BBB?BAAACCBB@CACAB>BBBBC@@?ABBBBBB?AA=ABD?CC???8?>>;>@@@@2AB?B?>:AAACA;@=@@>=9<=;;B@@>@BCCCCC?B?BCC>CBB?BBBCCBBBBBBB:A@@>>>88::>AA<A>;;;;?A=>:><>BBDD
@ATNG8:03477:04755
GATGGTAGCGAGCGAGTGTGTATACCAGAAGATCAGGAACTCTAGAAGAATTCAGATTTTTAACACGAGAGTAAACGTAAAAAGAAGGTTTTACAAGACTCACGTTAACAATATTGCAGCAGTACGCACACAATCGAAGCGCAGTAAGGATGGCTAGTGTAACTAGCAAGAATACCACGAAAGCAAGAAAAAAGAAGTTACGCTATTAACTATTAACGTACCTGTCTCTTCCGAAACGAATGAGTACAGAGAGTACGATATGTCTACCATCGAACCACCTAAGTCT
+
?<AA?BBBABBB@@BBDCBBABABA<@BC>BBAAAA=@=ACC?A<A?@C?A=A@@;:;;;*;?AAACCCCEB@@;@AABCDD5CBACAGDD:CCFACA@ABA@?@6:6;@=AAB?BBBBBBCCBBBBCABBC@CBBB@BAA@CBBC@HAD::;;BDBCCDC@@@AAAA@CC@CCC899?=<5>9:3000000%0;6/0(//<?CBC?B>@>>><@<@ACDC@CCBA@@C@B@CCD@CAA>AAAA@BBBBBBBCBBBBBBBCCAAACC?BBBCA=A<>>=??;@=88
@ATNG8:03482:04738
GATGGTAGGCACTGCGCACACATCCCAAAGATCAGGAACTCTAGAAGAATTCAGATTTTTAACACGAAGAGTAAACGTAAAAAGAAAGGTTTTACAAGACTCACGTTAACAATATTGCAGCAGTACGCACACAATCGAAGCGCAGTAAGGATGGCTAGTGTAACTAGCAAGATACCACGAAGCAAGAAAAGAGTACGCTATTAACTATAACGTACCTGTCTCTTCCGAAACGAATGAGTACACATCGTCGTGTCGTGCTACCATCGAATGAGGTTAGTCT
+
@AA@7;;A>@<656;@;;<@?<999)55)4::955168<<?>>>@<B=?B?BBBBCHKF2A==::00)/666:;2/333<;;'333(3499;.879.338;;;885/5378588@7;>AA>>===@@;;;@A@:=>@@:>>AAAAAA5;5;;??B@??>AAA?A::<00*00///068>;;;=;5////&...5558:<97153/////688;65/67979989>59>A9A@@<==?C>>=??9999A@@@BAAA???B??<?CCEE@B?>?>A?CBBBB
@ATNG8:03483:04730
GATGGTAGTATCTGTCTACGAGAGCCAGAAGATCAGGAACTCTAGAAGAATTCAGATTTTTAACACGAGAGTAAACGTAAAAAGAAGGTTTTACAAGACTCACGTTAACAATATTGCAGCAGTACGCACACAATCGAAGCGCAGTAAGGATGGCTAGTGTAACTAGCAAGAATACCACGAAAGCAAGAAAAAGAAGTACGCTATTAACTATTAACGTACCTGTCTCTTCCGAAACGAATGAGTACACACTCTCATATGACACTATCGAATGAGGTTAGTCT
+
<<@=?BBBB;:9BBCDCFCBBCBDE>A@B@CBCF;;8:6::??>?A9>=>B?ABAA@BB@+:6??<>>?@>377)36@>>>@,>@9=9==?0?@B?@AA@BC@;;5<=@A>ABC@AA@A@@@AADBBCEB@A?B@@@?CAAA@@9:309@00*0<<>@:???BBC?>?@BB????599???5??=9>@@@A2B?:==@??=>>A1818===18188;AA@A@@@?AB=A>@A?99:939AABECCCB@?????>=A@BBBBBA@>><><>?@@>B7B=544
@ATNG8:03484:04765
GATGGTAGCTCTGCTCTGACTCTCGTACTCATTCGTTTCGGAAGAGACAGGTACGTTAGTAGTTAATAGCGTACTTCTTTTTCTTGCTTTCGTGGTATTCTTGCTAGTTACACTAGCCATCCTTACTGCGCTTCGATTGTGTGCGTACTGCTGCAATATTGTTAACGTGAGTCTTGTAAAACCTTCTTTTTACGTTTACTCTCGTGTTAAAAATCTGAATTCTTCTAGAGTTCCTGATCTTCTGGATACACTCATGTGCACCTACCATCGAATGAGGTTAGTCT
+
4<>?@BBDB@;@BBBA@AB;99C@@@CBB@;;4;;;=9?@9=;D=BBBCC=AAD;;29C@>AB?B@BCCCCDCCC?@@@AB0?B@CCCF>CDAA=@;;2:A=BBCCCC@CCCDCEBC=;;D@C@CBABB:99@@A@E99969?;;AAACB@@?>=;>:;6;B?C?@@@@@BBCD;:;DGC.;498=====,:99?@49;@;;:?>>>=BBBB1999@B6:6:B<B@CC?@@=A;A@@;?>?@9949>==@@@@@A@@@BB==AA>9=000>:00::598;>:99
@ATNG8:03490:04751
GATGGTAGCTCTGCTCTGACTCTCGTACTCATTCGTTTCGGAAGAGACAGGTACGTTAATAGTTAATAGCGTACTTCTTTTTCTTGCTTTCGTGGTATTCTTGCTAGTTACACTAGCCATCCTTACTGCGCTTCGATTGTGTGCGTACTGCTGCAATATTGTTAACGTGAGTCTTGTAAAACCTTCTTTTTACGTTTACTCTCGTGTTAAAAATCTGAATTCTTCTAGAGTTCCTGATCTTCTGGTGTCGTCTATCATGTACTACCATCGAATGAGGTTAGTCT
+
@@BC@BBBBCDDBBBDFCCBAAACCBBBBB??>@BCD>CC?C?AABDDDE@EE@@@@D?DDDC@D?CBBBAAACC@CCCCC1BE@BABD@DDAA<AA@<@D9:9ACDD@DCCCBBCC@CCC?B=BDDDDBBB?CCDE?BBBBBABDCCCCCDBBB>BBB?BC@B>ABBDDCCCC?BAA@@7A>B<;;:::*:B@BC>CCDDCDBBBB@DCCC5BCCCC>@>@C?BBCCBBB?B@CBBBBC@B?A?ABBBCABBBCCCCCBBBBCC?CBCCDA9:9B?A?BCCCC
@ATNG8:03491:04767
GATGGTAGATATATGCACGCTCTACCAGAAGATCAGGAATCTAGAAGAATTCAGATTTTTAACACGAGAGTAAACGTAAAAAGAAGGTTTTACAAGACTCACGTTAACAATATTGCAGCAGTACGCACACAATCGAAGCGCAGTAAGGATGGCTAGTGTAACTAGCAAGAATACCACGAAAGCAAGAAAAAGAAGTACGCTATTAACTATTAACGTACCTGTCTCTTCCGAAACGAATGATTACACACTCTCATATGACACTACCATCGAATGAGGTTAGTCT
+
CAAB@ACBCCCCCCCCCBBBCCCBB?BDD@CCCAA@@C@CCCBCB>AA>A?AA>??@@@.@8@AB??>BDCFD=@???===,9:35-555)29=;AAA?<==AB=C=@@=>??;?A@>>=A????@A>==@<@AA?;>>>A>>885:=>=>;>???A?AD<A>>@>=<>?;?>=6=:///)./5/3;<<<+55-5;>>@@>>>=A=?>?@=D=AA>>@9>?>><<<;A9>>A7>8868@@@8:;AAA;:;@@AAAAAAAAAA@@<>>BBC?>>>>;>=BAAAA
@ATNG8:03491:04768
GATGGTAGGACGAGCGTCTGAGAGGTACTCATTCGTTTCGGAAGAGACAGGTACGTTAATAGTTAATAGCGTACTTCTTTTTCTTGCTTTCGTGGTATTCTTGCTAGTTACACTAGCCATCCTTACTGCGCTTCGATTGTGTGCGTACTGCTGCAATATTGTTAACGTGAGTCTTGTAAAACCTTCTTTTTACGTTTACTCTCGTGTTAAAAATCTGAATTCTTCTAGAGTTCCTGATCTTCTGGCGCTCTGTCACGTCTGCTACCATCGAATGAGGTTAGTCT
+
8::>8<<@7>:;;55555<ABBCB?CC;;=EJBCBBC?BB@B?A@CBBBD@CCGGC@B@BCCB@CACCCCBBA;;5;;;;;*:B>ABDD=A@AA>C<<7;A<@@@@BB?BDCDDDCC@BBD@C?CBBB;;;@?BABC;;=HKFDBCBFECB<;;C@A@@@CDAE;;:C;;;HFDB::9BA4@<@<ADDFD5A=>>=+00ABB;;;BB@CCCC5DCD;;6:6:A>CBBBBBC?C?;;:BBB@CCCACABB;;;BICCCB@AAAC;;6;BB@@=?@@?;=8=B<;;
@ATNG8:03494:04737
GATGGTAGATATATGCACGCTCTACCAGAAGATCAGGTACTCTAGAAGAATTCAGATTTTTAACACGAGAGTAAACGTAAAAAGAAGGTTTTACAAGACTCACGTTAACAATATTGCAGCAGTACGCACACAATCGAAGCGCAGTAAGGATGGCTAGTGTAACTAGCAAGAATACCACGAAAGCAAGAAAAAAGAAGTACGCTATTAACTATTAACGTACCTGTCTCTTCCGAAACGAATGAGTACATAGATATACGTATAGCTACCATCGAATGAGGTTAGTCT
+
77//+/89@;96;666C;9;BAB@@<@BA=?A@@;;2:44889;<;6==6?879499:::);>ABBCBBB:;;@8@A;;9:9$9@;;259605:>7696@@ABBB@B@CB?CBC=?@BBCABBCDCECCCBB@BBBB?BBDDBBBC?C>BBB?BBABBBBB@CCCABB@BC????@AB@@?:>>?;:99999%0=:=000??BA@<?<==AC;A<AABBB@BCCBCCC@C?BBA<A@@=?AABBBBCBAAABBBBBBBBB>>>@::49==<<8:::<8<:=AABB
@ATNG8:03494:04763
GATGGTAGTATCTGCACACTCTGTCCAGAAGATCAGGAACTCTAGAAGAATTCAGATTTTTAACACGAGAGTAAACGTAAAAAGAAGGTTTTACAAGACTCACGTTAACAATATTGCAGCAGTACGCACACAATCGAAGCGCAGTAAGGATGGCTAGTGTAACTAGCAAGATACCACGAAAGCAAGAAAAAGAAGTACGCTATTAACTATTAACGTACCTGTCTCTTCCGAAACGAATGAGTACTGTATCTATGTGTGCGCTACCATCGAATGAGGTTAGTCT
+
8<:<8<ACBBBBBCCDCCCFCCCCC@DCC?CBBBAB?B?CBFBBBB?BB>@=A@A@ACCC3C?CBBBDCBABBC>??ADEDD5BC?A7;;;6<CC@JGCDCBCBE?B?BC@CCC<??BBCCCCCCCCC@@@C?CCCD@BBBBAABB>B@BBB?BBCBBBBB>BBBAAA?BB>>>?AB@AA=:::;>==??.<A;@888>??AB7;7;?AA;>;>?@@@?CBCCCAB=?=@CC>EBB?@@?BBBCCCBBBCBBBBBBBB<;:AAB=AA???<@B??=??AA:::
@ATNG8:03496:04764
GATGGTAGGCGAGAGTGAGACGCAGTACTCATTCGTTTCGGAAGAGACAGGTACGTTAATAGTTAATAGCGTACTTCTTTTTCTTGCTTTCGTGGTATTCTTGCTAGTTACACTAGCCATCCTTACTGCGCTTCGATTGTGTGCGTACTGCTGCAATATTGTTAACGTGAGTCTTGTAAAACCTTCTTTTTACGTTTACTCTCGTGTTAAAAATCTGAATTCTTCTAGAGTTCCTGATCTTCTGGTGTCGTCTATCATGTACTACCATCGAATGAGGTTAGTCT
+
BBCB?BCIACA?@BCCDDEIB<ACCBCDCBBA=B;;;0;@;?=@@ABA@@>@DABA=@<?AAA9?<>>>=?<88?5=@>?>.;;28<:@5@CCC?@AA?CC>999A?@=CBB@@>>>;>>>;><@??A@@@@<???A188>>>?>CFB988;66<7///5:@7<6=;;;:9:??166<<<.<=D<??AA@/@A>>>8>?A>>>>@=>:=DDD/A;:7@9=5//+/::<@@@=B====:8:*//94998=@=>=?C>>>A@@==>=<@?@@=97766130333--
@ATNG8:03497:04768
GATGGTAGTCTCAGATAGTCTATAGTACTCATTCGTTTCGGAAGAGACAGGTACGTTAATAGTTAATAGCGTACTTCTTTTTCTTGCTTTCGTGGCATTCTTGCTAGTTACACTAGCCATCCTTACTGCGCTTCGATTGTGTGCGTACTGCTGCAATATTGTTAACGTGAGTCTTGTAAAACCTTCTTTTTACGTTTACTCTCGTGTTAAAAATCTGAATTCTTCTAGGTTCCTGATCTTCTGGATAGCGACGCGATATACTACCATCGAATGAGGTTAGTCT
+
A??A?B=BCDCCBCCCCCCBBGCCCCCBBB@@=@@@C>CD?C@CCCCCCC?CCCDD?C?ABBB@C@BBBCBBBBA=@?>>>,<?<ABCC>CCBD?ECEAGE;;;BFCC@BBCCCCDG?DCC?C?CCCDBBBC?@@CC@CCBBBBBCBBBBDABAB>B@?<@C?C?BBCBBBCCC@CCCFF;C=B=::9:9*9BDDF=AACDDCBBBC@CCDC5BBBBB@B@DD@CBBB?C?B?BDCCBB?CCC@BAACCCCAAABCCBBAAABC?BACCB@=@?B?B@FCBAA
@ATNG8:03498:04760
GATTAGAGTATCATGTGTATCTCCAGAAGATCAGGAACTCTAGAAGAATTCAGATTTTTAACACGAGAGTAAACGTAAAAAGAGGTTTTACAAGACTCACGTTAACAATATTGCAGCAGTACGCACACAATCGAAGCGCAGTAAGGATGGCTAGTGTAACTAGCAAGAATACCACGAAAGCAAGAAAAAGAAGTACGCTATTAACTATTAACGTACCTGTCTCTTCCGAAACGAATGAGTACTACTCTCAGAGACACACTACCATCGAATGAGGTTAGTCT
+
DBB=BCCBCCCCCBBCCBEBBBC@CCC?BABBBC?B@BBBCBBB@CC@CACCDBBAAA2@@CCCBCCCCCCE>CA:9999*:BB@CDE;CBC?BCDDCBBBB>A>BB>AAB?BBBBBDDCCCCEECCCD@BCBB@???BBCBB>C@CBB?CBBBBCCC?@@AAAA?AA?BBB<>>??<3<9939ACCC3BB?A???B@@@@<@<@A::7:;@>BBCBECBBBCC?B?BDE>BAA?ABBCCCA?ABBABBBBBAAACBBBBCC@B;=>=97;;;6;=@BCBB
@ATNG8:03482:04799
GTGGTAGAGAGACTGTAGCGCACCCAGAAGATCAGGAACTCTAGAAGAATTCAGATTTTTAACACGAGAGTAAACGTAAAAAGAAGGTTTTACAAGACTCACGTTAACAATATTGCAGCAGTACGCACACAATCGAAGCGCAGTAAGGATGGCTAGTGTAACTAGCAAGAATACCACGAAAGCAAGAAAAAGAAGTACGCTATTAACTATTAACGTACCTGTCTCTTCCGAAACGAATGAGTACTATGTAGAGCTCTATACTACCATCGAATGAGGTTAGTCT
+
8//)/;>BBBCCCBBBAAACFCCC>CCC?CCBBBB@BACCC???B@BB@B?A@AABBBB3B?BABBAACCCBC;ABBBEDD5BA=B5;;;6;AC?CAABFDBCB?C@BC?BBC>@ABBCBBBFDCDCBBBB@BCA@<???>@AAB?BAEBB@BBBBBBBCABBBBBB>>>8???;@@:::,887989999(6=9?798BBB;:7:<AAAA8;7;?AAA=@ABABBB>A?AAA<ABB????CBABCCCBBB@@@@>>>AA?=>=?<@===>:798@>@?@A???
@ATNG8:03482:04828
GATGGTAGGCGACATACATACGCGCCAGAAGATCAGGAACTCTAGAAGAATTCAGATTTTTAACACGAGAGTAAACGTAAAAAGAAGGTTTTACAAGACTCACGTTAACAATATTGCAGCAGTACGCACACAATCGAAGCGCAGTAAGGATGGCTAGTGTAACTAGCAAGAATACCACGAAAGCAAGAAAAAGAATTACGCTATTAACTATAACGTACCTGTCTCTTCCGAAACGAATGAGTACGTGTGCGACGTGTCTCCTACCATCGAATGAGGTTAGTCT
+
@@A@8<BB?DBBBBBEGJEC@@@DC>BCCACDBB;;6;>AABBBCD@CC?D@DCA@@@@@0@=BCBBCCCDCDD>B@::;;;*;A>B5;;<.;BC?BBBDCCC@?;@;@B?BCCACCBAABCCCCDDDDDDD?DCCC<BBBBBA@@<@=@@@=@CBBBBBA@CCAAAC>BB?@@@@BBBDD:@8828???A3AB@B699BBA?A7;7;?A==9=@AAA>@@AAB@@=@?ABB=A??<?AABBCCBBBBBBBBBBABBB@?<ACB;?><<==AA@@<@6<A:::
@ATNG8:03487:04824
GATGGTAGGTGCACATGAGTGTATCCAGAAGATCAGGAACTCTAGAAGAATTCAGATTTTTAACACGAGAGTAAACGTAAAAAGAAGGTTTTACAAGACTCACGTTAACAATATTGCAGCAGTACGCACACAATCGAAGCGCAGTAAGGATGGCTAGTGTAACTAGCAAGAATACCACGAAAGCAAGAAAAAGAAGTACGCTATTAACTATTAACGTACCTGTCTCTTCTGAAAACGAATGAGTACGATGAGATCTCGTGTGCTACCATCGAATGAGGTTAGTCT
+
26795>/0)449<=>>@CC;6:A@>5999299@9998@055=:>:>:>==@<>>995>:>(@:999@@@A@9:;,:9;;9:9'9@>?5;;:*:??;@AAA;0000-0<??;?@B>CDAABBCBBCCBBBC@@=@CBB>@@A@A@??<@?A;;8;BAA@@@D@CBCABA?BB?BBA9<?999+98929AAAA3A>;>A@AAA<<<+/+//;8)/*/7:@@?BBBAAA@:<9/000&0/0*/::=@BBCB979C?@>@?==@?866AA=@@@A=8/.--(-(--88:
@ATNG8:03494:04821
GATAGGACGAGCGTCTGAGAGGTACTATTCGTTTCGGAAGAGACAGGTACGTTAATAGTTAATAGCGTACTTCTTTTTCTTGCTTTCGTGGTATTCTTGCTAGTTACACTAGCCATCCTTACTGCGCTTCGATTGTGTGCGTACTGCTGCAATATTGTTAACTTGAGTCTTGTAAAACCTTCTTTTTACGTTTACTCTCGTGTTAAAAATCTGAATTCTTCTAGAGTTCCTGATCTTCTGGGCAGACTCTCACACGCCTACCATCGAATGAGGTTAGTCT
+
CDBBC@BBBCCBBBBBBBBBC?CCCEAA?ACBD>CC?C@CDCCCBC@CFBBB?B@CCCB?C?AACCCCCBB?BBBBB1BA?A<==:=BBC@CBB@BC>?>?CCC?AA@CCCAA<ABC>>9<<<??>>>;??>>688>=<<==@A>@@<<<@<AAA=@@6:6:?:???CCFAECCDD=C@B@AABAA2ACCCC>CBCCCCCC@?9??<?.?AABB?B@BB?@@AB>>>@B?A@CCDC288AA:@676;:@@@?>?D@@<@@A<@>>>>;>>?><?<?@@@@
@ATNG8:03499:04782
GATGGTAGTCTCAGATAGTCTATAGTACTCATTCGTTTCGGAAGAGACAGGTACGTTAATAGTTAATAGCGTACTTCTTTTTCTTGCTTTCGTGGTATTCTTGCTATTACACTAGCCATCCTTACTGCGCTTCGATTGTGTGCGTACTGCTGCAATATTGTTAACGTGAGTCTTGTAAAACCTTCTTTTTACGTTTACTCTCGTGTTAAAAATCTGAATTCTTCTAGAGTTCCTGATCTTCTGGCTCTCGTAGACAGATACTACCATCGAATGAGGTTAGTCT
+
5:@=9<ACBBCC@BBCCCCBBCCCDCCCCB@@>@@@E>CD?CACCCCCCD@BDCBB?C@BBAA?B?BBBCCCCCD?CCCCC3BB>A@CC=??BFFCCCACC@CBCBB@BBBBCCBB=BBC?C?BBAAAAAA>CCBB;????CCBCBBAAAAAAA?BCC@CC@D?BBCBBBCCB?BCBCC:B=A;;;:::*:CCCF=BBDCCCCBBC@CCCC5BAABA?B?BC@BBBBCCB?B@CBBCCD?BBC>BBBBBBBBCCCBBCCABABB?ABAAA=@@@@<?<?DBBB
@ATNG8:03502:04817
GATGGTAGGATACACGTCGCACACGTACTCATTCGTTTCGGAAGAGACAGGTACGTTAATAGTTAATAGCGTACTTCTTTTTCTTGCTTTCGTGGTATTCTTGCTAGTTACACTAGCCATCCTTACTGCGCTTCGATTGTGTGCGTACTGCTGCAATATTGTTAACGTGAGTCTTGTAAAACCTTCTTTTTACGTTTACTCTCGTGTTAAAAATCTGAATTCTTCTAGAGTTCCTGATCTTCTGGCGCGTATGTATGTCGCCTACCATCGAATGAGGTTAGTCT
+
:>=>?CBD?BBCCBBCBGCDDCCCCCBCBGCB?B@@@;@D?B@BCCBCCC@CC@@??B>@@AA?C?AAA@@BCBB=AAAAA2@A=B9995:??B?CBB?BB?AAACCC@DBB==>AA<AAA<A<@?@?;=;?:>>@@<AAAAA@@@A@@>><:::5:;;<AA<@<@AAAA;;;@:>;:::1;:>:=>>>=/=A;;;1:66///996:4;=<=+;===@<@=@@<@>>>>>><@<@AA@@@:>>A<>==>@?:;;@?=>896-222-2222;47:::5:8=@=;9
@ATNG8:03502:04818
GATGGTAGCTCACGTACGTCACACGTACTCATTCGTTTCGGAAGAGACAGGTACGTTAATAGTTAATAGCGTACTTCTTTTTCTTGCTTTCGTGGTATTCTTGCTAGTTACACTAGCCATCCTTACTGCGCTTCGATTGTGTGCGTACTGCTGCAATATTGTTAACGTGAGTCTTGTAAAACCTTCTTTTTACGTTTACTCTCGTGTTAAAAATCTGAATTCTTCTAGAGTTCCTGATCTTCTGGGTCTCTCTCTCACGCACTACCATCGAATGAGGTTAGTCT
+
::?>;C>BBAAB@AAC969CBCBFCCBABBBB?ABAA;AA?B?BBBDEBB>BC000=A000??<?<??BCBBBBB@BBBBA3AA>BBBB=BEBB?BCC?@?5:9?A=?9>BB@A=BB=AAA<A<???>888>:>>?A<@>@??:;:>@@@>>>==:==@<??;?=BA===?BDE=B>>>=3=:>:>>?>>/=<==>7>888;;A>==::=<<,=///=9=9BC=CBBA=>>=@<??@@@@8<666-8::>>AAA@?@AA@@@A>=8=:66743333494666<?
@ATNG8:03505:04803
GATGGTAGTGTCATATGAGAGTGTGTACTCATTCGTTTCGGAAGAGACAGGTACGTTAATAGTTAATAGCGTACTTCTTTTTCTTGCTTTCGTGGTATTCTTGCTAGTTACACTAGCCATCCTTACTGCGCTTCGATTGTGTTCGTACTGCTGCAATATTGTTAACGTGAGTCTTGTAAAACCTTCTTTTTACGTTTACTCTCGTGTTAAAAATCTGAATTCTTCTAGAGTTCCTGATCTTCTGGACGACGCGCACTGACACTACCATCGAATGAGGTTAGTCT
+
4444.444:<A@BBBACACCBBBBB;966><>AABCF>BC>A?ADDGCCC@665;<:>7;CCB=A>@ABA:>>9:44?>>?0==:>@@@8@B@@=ACC@CC@<=;CCCACEGDCBBB:;;@?@@CCBC000A>AAAB6;;AA>ADBBCAAABC@@=ABD@BC=@?BBBCCEGGF=AB@A@3@=@=ABCCC3CBBBB>AADGCDDAA@?CEGE5@@@@@=@5;;?AAACB;;:;@CBBBFC?AAB@CD=;=CCCDECCDCCBBBBB>BBDBB@BD;;9;@BBBAA
@ATNG8:03506:04809
GATGGTAGCAGACGTGACAGAGCGCCAGAAGATCAGGAACTCTAGAAGAATTCAGATTTTTAACACGAGAGTAAACGTAAAAAGAAGGTTTACAAGACTCACGTTAACAATATTGCAGCAGTACGCACACAATCGAAGCGCAGTAAGGATGGCTAGTGTAACTAGCAAGAATACCACGAAAGCAAGAAAAAAGAAGTACGCTATTAACTATTAACGTACCTGTCTCTTCCGAAAACGAATGAGTACAGAGAGTACGATATGTCTACCATCGAATGAGGTTAGTCT
+
<@94059<<566;=>;@<A?BBBCB@CCH@DBB@@?:>044;;;;<@BA?A?BABABDCC2B?>?<C@>=;=;;3;=>>=>=(=@9=299,/772//////<<<:>;>>:<??<?::9BBBBA999@@;;;?AAAC?B???AA?@<A=AAA=?AABBAAA>BBBBAA=@@=>>=>B====5=9839AAAAA';=9@///9;>;:5:9<;<<5<:>??@@?@?;B?>><=;=;@A50007000@@@CDCB>>>ABBBC@A@@@>8888=:99<5667B<?;?B;;:
@ATNG8:03507:04792
GATGGTAGCACACGAGATCTCATCGTACTCATTCGTTTTCGGAAGAGACAGGTACGTTAATAGTTAATAGCGTACTTCTTTTTCTTGCTTTCGTGGTATTCTTGCTAGTTACACTAGCCATCCTTACTGCGCTTCGATTGTGTGCGTACTGCTGCAATATTGTTAACGTGAGTCTTGTAAAACCTTCTTTTTACGTTTACTCTCGTGTTAAAAATCTGAATTCTTCTAGAGTTCCTGATCTTCTGGTGTCTGATCTGTATCACTACCATCGAATAGGTTAGTCT
+
BBBB?CCEDBBBBGCCCCCDCCCCBBA=5555.55555&55.5499<@@CC@DC<<:@C@BBBB@B?BAA@CCCCA?AACDC3BB>AABB>BBDB>@?>9<@:>=BBBB?BBBBBB>>7==A;A;AA;<<>>>:>AAA8<=?>==>>@@BBA:::>=>==<@@<@:>>@A?@@AA<@??BA5A<A<???>=.<=777.99779:@>@@<@@@@/@<;;E<A<@@=@@??>>><@<@@@@@A5>=?<8::@@@BAAA?>>A@@A@AA;AA>@>9>@A6:6:@===
@ATNG8:03507:04810
GATGGTAGTATATCGCGTCGCTATCCAGAAGATCAGGAACTCTAGAAGAATTCAGATTTTTAACACGAGAGTAAACGTAAAAAGAAGGTTTTACAAGACTCACGTTAACAATATTGCAGCAGTACGCACACAATCGAACGCAGTAAGGATGGCTAGTGTAACTAGCAAGAATACCACGAAAGCAAGAAAAAAGAAGTACGCTATTAACTATTAACGTACCTGTCTCTTCCGAAACGAATGAGTACTGTATCTATGTTGCGCTACCATCGAATGAGGTTAGTCT
+
<<=>@CCCBBBDCCCCCCCCCCCCC@CCC?A@CE;<9;?CBBAAAC@CB@D@ACCAA@@A0@=@ABAAAAB@@?9=@;;;:;*;B@CAFFE;HGGAFDCCBBB;;7;?A@>A;:6:AAABCDCBBAABFCCC@BBBC?BBBBBBD@C@C@@??CDCBBCB@>>@BCC@CC?889;??@BD==<<9//////%-94----49?AA=A;??AA<A<@@C9:8:AAAACB@C?BBB>BBF@CCCBBBCBBBBCBB????5:787AAA=AAAAB=B>@@=B7;?@@?
@ATNG8:03507:04816
GATGGTAGCGAGCGAGTGTGTATACCAGAAGATCAGGAACTCTAGAAGAATTCAGATTTTTAACACGAGAGTAAACGTAAAAAGAAGGTTTTACAAGACTCACGTTAACAATATTGCAGCAGTACGCACACAATCGAAGCGCAGTAAGGATGGCTAGTGTAACTAGCAAGAATACCACGAAAGCAAGAAAAAGAAGTACGCTATTAACTATTAACGTACCTGTCTCTTCCGAAACGAATGAGTACTATGTAGAGCTCTATACTACCATCGAATGAGGTTAGTCT
+
CCBB?BCCCCCBBBBBCFBBBCCCB?BCC@CCCC9:::?BACBCBA>BB@C?CAC;;;::*;;BBDCBBCDDCC=BCBCGMI5AA?A?BDD<GCC@CCCB@>000,0:>>;?CB8<<BBCCCCCCCCCCCEC=BBFF@C???CBBB<B>BBB>BDCDCBBD?CCB@@@>BB@BB@577==<6@??8?BBBB3BB?C??>BB?<<494:=<>6<9<ACBA<A@:::BBAF?CCC=BAAAAAACCDCCAAACCBBBBBB>>>>;9;A;A>@=@9=B>><>?AA999
@ATNG8:03510:04796
GATGGTAGAGTACAGTGTAGTAGACCAGAAGATCAGGAACTCTAGAAGAGTTCAGATTTTTAACACGAGAGTAAACGTAAAAAGAAGGTTTTACAAGACTCACGTTAACAATATTGCAGCAGTACGCACACAATCGAAGCGCAGTAAGGATGGCTAGTGTAACTAGCAAGAATACCACGAAAGCAAGAAAAAGAAGTACGCTATTAACTATTAACGTACCTGTCTCTTCCGAAACGAATGAAGTACTGTATCTATGTGTGCGCTACCATCGAATGAGGTTAGTCT
+
<<<>@CBBBCBCBBCCDCCCCCCBB?BBB>AAC@;;7;@BBCCBBB@BABA?@??>?>?>.??BBBAAABBBBC=@@@@@@@,??;@5<<<-;??=?@?ABCAAA@C@BB?A@@=AABBBCCCBBBCCCCBB?BBCC@BBBBBBAA=@=@??<?BBBBBBB?CAAAAA>BB?====?>777.9@><@BBBB3AA?B:99CDD@@;@6=>BB7:6:ABBB?BB@??BB?B@AAA>ACC@CBB=BCCCCBBBBBB@@@BBBB>>>BBB?@A@>>8=C:96:=?A:::
@ATNG8:03513:04808
GATGGTAGACACGTGTGCTCTCTCGTACTCATTCGTTTCGGAAGAGACAGGTACGTTAATAGTTAATAGCGTACTTCTTTTTCTTGCTTTCGTTGTATTCTTGCTAGTTATACTAGCCATCCTTACTGCGCTTCGATTGTGTGCGTACTGCTGCAATATTGTTAACGTGAGTCTTGTAAAACCTTCTTTTTACGTTTACTCTCGTGTTAAAAATCTGAATTCTTCTAGAGTTCCTGATCTTCTGGCTCTCGTAGACAGATACTACCATCGAATGAGGTTAGTCT
+
BAAB?BCEDDCAABHBCBCCCCCCCCBBBBBB@BCDD>BB?B?AABBBCB>AABBB@B>A@??<>?BBCCCBBBB;;=>=>.?@;A55518@@=AA?>8=<8>9:7=B==>ABA@><:>@A<A;CA>>;;;>:>AAA7;;?>><>=@?AAA<><A<>>@<@@<@<A@@@@A=@@;?7666(74:477666(8;<=>5>;:;;;A>==18878(8=>>A<A;>@=@@@?AAA;A;A@@?>>8><C<@@?===?>??>>AA@@@>8858=799;??::7;<@@?>>
@ATNG8:03515:04826
GATGGTAGTGTCATATGAGAGTGTGTACTCATTCGTTTCGGAAGAGACAGGTACGTTAATAGTTAATAGCGTACTTCTTTTTCTTGCTTTCGTGGTATTCTTGCTAGTTACACTAGCCATCCTTACTGCTCTTCGATTGTGTGCGTACTGCTGCAATATTGTTAACGTGAGTCTTGTAAAACCTTCTTTTTACGTTTACTCTCGTGTTAAAAATCTGAATTCTTCTAGAGTTCCTGATCTTCTGGGATGTGTGCGCAGTGCCTACCATCGAATGAGGTTAGTCT
+
BBAB?BCCEEBBBBCCDBBBCCCCCBBABB99;:CDD>CC?C@BBDCEED?DDDBA?D@CBAA?B@FDDBABBDD?A@CCC1CD?BACC=CCAA=ADF@CC9;:BDBB?BFCCCFBB=AAD@D?BCEEB@@@?DDDD?CCCCCCCBBCCCCCBBB?BBB?BB@C@CCBCCCCDC?B@?@?7>=A=@@@@@1@CCCC=CCCBCCDJBB>BDFF5CBBBC@D@CB?BCCCCCC?C?@@@CCC@D===9=000A@@BCCBBBCC@BBB?BBAAA=AAAB?B?BDBAA
@ATNG8:03519:04808
GATGGTAGATATATGCACGCTCTACCAGAAGATCAGGAACTCTAGAAGAATTCAGATTTTTAACACGAGAGTAAACGTAAAAAGAAGGTTTTACAAGACTCACGTTAACAATATTGCAGCAGTACGCACACAATCGAAGCGCAGTAAGGATGGCTAGTGTAACTAGCAAGAATACCACGAAAGCAAGAAAAAGAAGTACGCTATTAACTATTAACGTACCTGTCTCTTCCGAAACGAATGAGTACACATCGTCGTGTCGTGCTACCATCGAATGAGGTTAGTCT
+
AACB@EDCCCCABA@>C666@@@BB?BCC@?@@;;:<@=?BBBBBB?AA>@?AA88:CCC3B?BAA@BBBBBB@9=>;;;;;';@;>2999&9<<9>CBBCCCCC@B?BB?99:@CDCCCDCCC;;;CCECC?BB@@=@CAB=?::5;?BBC@BCBBBBBB@BBBBAB?BB?BBB?BBCCC;@::3:9999(8A=>>>=??BDD<A<???@<@;<<AAA>ABBBBDD@C?BBC>B??=?BCCBBBBBDCBB@CBBACBB@?@BBD?A:::B?@AAA=@;:::99
@ATNG8:03470:04853
GATGGTAGTATATCGCGTCGCTATCCAGAAAGCATCAGGAACTCTAGAAGAATTCAGATTTTTAACACGAGAGTAAACGTAAAAAGAAGGTTTTGACAAGACTCACGTTAACAATATTGCAGCAGTACGCACACAATCGAAGCGCAGTAAGGATGGCTAGTGTAACTAGCAAGAATACCACGAAAGCAAGAAAAAGTAGTACGCTATTAACTATTAACGTACCTGTCTCTTCCGAAACGAATGAGTACGAGAGAGCACACGTGTCTACCATCGAATGAGGTTAGTCT
+
77::7=;;BB@@0..8..----5776==>@8666@?=B=B;@@B:;44.4;.4.54<9<:;:):7;<<>:;<A<=?6=466@>>*<927)///&////5;//6<==5645:=<055;7;;;<=<<<><ABCCDBCAECAC?AAAB:::A5;7;@@;>>>::7786<;;;//(/836675:::::2333432222$2577522/:/./4847559594:599@=@A:99>@1738;<8<7307;;::;===@BB:5:>///8556....(.76674889;05.3////
@ATNG8:03481:04831
GATGGTAGCACGACACGACGATGTGTACTCATTCGTTTCGGAAGAGACAGGTACGTTAATAGTTAATAGCGTACTTCTTTTTTCTTGCTTTCGTGGTATTCTTGCTAGTTACACTAGCCATCCTTACTGCGCTTCGATTGTGTGCGTACTGCTGCAATATTGTTAACGCGAGTCTTGTAAAACCTTCTTTTTACGTTTACTCTCGTGTTAAAATCTGAATTCTTCTAGAGTTCCTGATCTTCTGGCTCTCGTAGACAGATACTACCATCGAATGAGGTTAGTCT
+
A9<69>>=========><<<<==B?@ABBDCB?ABBD>AA@AABCBBCCC@BCABB=?<?@@B?D>AACBBBC@?5333333#3;6<:99.9@???CAA>AF>???EAA@BAABA:::<@==:=<@>::::>?;>@BC9===:;;??777<</--70--/7;<6<7ABB@@>==A=@ABBB5A<A<A=@@@,<<<<@-////>;;:::1898)27766275793888>88=9>;AB===?:=>@=AA<<<=///====;;;?=;;5;==:=066--*-*-7777
@ATNG8:03488:04864
GATGGTAGCGAGCGAGTGTGTATACCAGAAGATCAGGAACTCTAGAAGAATTCAGATTTTTAACACGAGGGTAAACGTAAAAAGAAGGTTTTACAAGACTCACGTTAACAATATTGCAGCAGTACGCACACAATCGAAGCGCAGTAAGGATGGCTAGTGTAACTAGCAAGAATACCACGAAAGCAAGAAAAAAGAAGTACGCTATTAACTATTAACGTACCTGTCTCTTCCGAAACGAATGAGTACGATGAGAGAGCTCTCTCTACCATCGAATGAGGTTAGTCT
+
@A@=?BBBBCBBBBBCCCDBCCCA@?ADC@CCBB??<?=AABBBBA?AA>A>BBCBBBBB5B@CCC@CHL?BBB=BC@AAAA0AC>@4;;;6;AD@BBBCDCCAA=A?AA?BFE<?>BBCCCCCCBBBBBBB?BB?A<>>@@@@AB>B?B??=?BBBBBBB@BBBAA==@@;000000:?>7>==8;::;;;'7=9=///=;AAD=D8?>CD:>:=@BAA>ACBBBBB>A>ABC>BCC?BBCBCCA>>===@@AA@@>>===@?@@<@?>>>=@===5916@000
@ATNG8:03492:04848
GATGGTAGTATATCGCTTCGCTATCCAGAAGATCAGGAACTCTAGAAGAATTCAGATTTTTAACACGAGAGTAAACGTAAAAAGAAGGTTTTACAAGACTCACGTTAACAATATTGCAGCAGTACGCACACAATCGAAGCGCAGTAAGGATGGCTAGTGTAACTAGCAAGAATACCACGAAAGCAAGAAAAAGAAGTACGCTATTAACTATTAACGTACCTGTCTCTTCCGAAACGAATGAGTACTACTCTCAGAGACACACTACCATCGAATGAGGTTAGTCT
+
BAAB?@;;BBCCBBB<<:9CBD@?@>@BD@BBBBCC@CGIGDABBC@A@=@@@@@AACCC3B?BAAAA???AA@897;9555$5<7<.59605<=@CBBCCCCCC?C?CC?BBC?AAABCCCCCDAABCB@?;???<9?A:::AAA=B@C@@?@DCDCCBB?BCBBBC@CC@:99@CCDEB:;;>:>GDDD.===A888@@?>><>;?B>=:=>::@BB<??ABBBB?C?BBC=CCC?BCCCCBBB@BAAABCB=>=>>>@@@AA=A>>>@:>A9:59>A@A??
@ATNG8:03493:04842
GATGGTAGAGAGACTGTAGCGCACCCAGAAGATCAGGAACTCTAGAAGAATTCAGATTTTTGACACGAGAGTAAGCGTAAAAAGAAGGTTTTACAAGACTCACGTTAACAATATTGCAGCAGTACGCACACAATCGAAGCGCAGTAAGGATGGCTAGTGTAACTAGCAAGAATACCACGAAAGCAAGAAAAAGAAGTACGCTATTAACTATTAACGTACCTGTCTCTTCCGAAACGAATGAGTACAGAGAGTACGATATGTCTACCATCGAATGAGGTTAGTCT
+
@@BB@CBECCCBBBBCCFHCCCBBB<BCC@CCB??@=@<@CC??@C=?@AE?A@@:9:::(8=<?BCBABBAA=@@@::999(9>9=2877(77713328888//*/59:6<=@=@@@@CCBBBBBDEDC@@>@BA@<@A@?@A@?<@@CBC?BBBCCBBA?BAAAAA?BB>BBB?BBBBA:A@@<@@?@?2@A?B996AAAAA7:7;=>A3818AA@@?BA@@ACA@D?BBD=CBC=??ABCBBBBBBBBCABAAABBDBA@?C>AA>>>=>>>@;>:>@?@?
@ATNG8:03495:04875
GATGGTAGGTGCACATGAGTGTATCCAGAAGATCAGGAACTCTAGAAGAATTCAGATTTTTAACACGAGAGTAAACGTAAAAAGAAGGTTTTACAAGACTCACGTTAACAATATTGCAGCAGTACGCACACAATCGAAGCGCAGTAAGGATGGCTAGTGTAACTAGCAAGAATACCACGAAAGCAAGAAAAAGAAGTACGCTATTAACTATTAACGTACCTGTCTCTTCCGAAACGAATGAGTACTGCGTCTCACTCTCGCCTACCATCGAATGAGGTTAGTCT
+
55<<:=>B@BBBBIFCCCCCCCBCB?B@@<?AAA@@>@?BBCCCCB?BC@C@CCCCBBBC1B@CCBBCCCCCCG>@@:;;;;*;A>C?DDC:BCF@BA@@CBAAA=@???<?@B=ABCBCBBBDFCCBCCCC?CCCC?AABBCC@@9@=>>@=@DCCBBBB@BDBBBA?BB?CCD@DB?>>8?>>9=?<<<.<A:<676ABA?@7:4;><<8=9<ADBB@BBBABBB?C@CDD=BBB@AAABCCC999BCCBB@@@FDBCB?BCC@CCAAB@ACAC@B@CBBBB
@ATNG8:03497:04863
GATGGTAGTACATGATAGACGACACCAGAAGATCAGGAACTCTAGAAGAATTCAGATTTTTAACACGAGAGTAAACGTAAAAGAAGGTTTTACAAGACTCACGTTAACAATATTGCAGCAGTACGCACACAATCGAAGCGCAGTAAGGATGGCTAGTGTAACTAGCAAGAATACCACGAAAGCAAGAAAAAGAAGTACGCTATTAACTATTAACGTACCTGTCTCTTCCGAAACGAATGAGTACGATAGTCAGAGCAGAGCTACCATCGAATGAGGTTAGTCT
+
@@@<9<>>FFCDBCCCBABC@AACDFCCCBDFDA@A@B?BDCBA@@>?C@DDBCB@@@@@,@@CCCCEBAACBB9A@;;;;.9B;@2;:;*;@@?CCCCDCCCC@C@CC?BCC?A?BCD@@BCCBBBCFCC?BCDF@BB???@?C?C@C;;:;BAAAD@@>@CCCCC@BB?AAA>@@DDC9789<>BDED3BB?B:::CCCA>:=;?>==:=;??BBB?BBBBBBB@C@CCC=CBB?BBBCBAAAAABABBBCA?A@AA@BBBB?B>::;;@B;;::=AA@@@
@ATNG8:03498:04846
GATGGTAGCACACGAGATCTCATCGTACTCATTCGTTTCGGAAGAGACAGGTACGTTAATAGTTAATAGCGTACTTCTTTTTCTTGCTTTTCGTGGTATTCTTGCTAGTTACACTAGCCATCCTTACTGCGCTTCGATTGTGTGCGTACTGCTGCAATATTGTTAACGTGAGTCTTGTAAAACCTTCTTTTTACGTTTACTCTCGTGTTAAAAATCTGAATTCTTCTAGAGTTCCTGATCTTCTGGCGCTCTTGTCACGTCTGCTAATCGAATGAGGTTAGTCT
+
<BBC?;66==:;;<666>>666>>?=BB@;<>:>BCC=CB?B@CBBBDA@=@A@?@29.49::7:4::<<<=<::8:9999)33493333&3::;8==B>700/99=//)/668<:8<48887;=@AA;;:==9=?>?8=;;;?=<=@>>>F;::A<::;<@B=D<??@;;;;:=998977,77?:=8==>,==<<;*//:6637///6;;;;,56:>A<A<>><??888:?;>5;:====<@@@<@@@A;;7;@BB@A>>>????<AAAB=;;;?7;5;B???
@ATNG8:03498:04868
GATGGTAGCGCACACATAGATACAGTACTCATTCGTTTCGGAAGAGACAGGTACGTTAATAGTTAATAGCGTACTTCTTTTTCTTGCTTTCGTGGTATTCTTGCTAGTTACACTAGCCATCCTTACTGCGCTTCGATTGTGTGCGTACTGCTGCAATATTGTTAACGTGAGTCTTTAAAACCTTCTTTTTACGTTTACTCTCGTGTTAAAAATCTGAATTCTTCTAGAGTTCCTGATCTTCTGGAGATACACATGATACTCTACCATCGAATGAGGTTAGTCT
+
>@C??BBBBCDBBBAACCCCCCBBBBBBBGCC?BBBC=CC?C@CCCCCCC?BCCDC@C<@ABB?C?CCBCBBABC<@A@@@0>?<@CAC=CBCC?DEIBID?BBBCCD@CCBBBBCD@BBB?C?CCCCCBBB?BBCC?CCCCCBBBCBBBCCAA@?CCC@CD?C?AABCCCEBCB=CFF;C=A<:9999*:BCDF>CBBBBBBBBB?CBCB5BCCCGACACCACCCCBBC@C@CCC@@@?BBB?DDCDC@@@AACBBBCCCCCC@CCCCB?B@@?<??@AABB
@ATNG8:03500:04834
GATGGTAGCTATACGTATATCTATGTACTCATTCGTTTCGGAAGAGACAGGTACGTTAATAGTTAATAGCGTACTTCTTTTTCTTGCTTTCGTGGTATTCTTGCTAGTTACACTAGCCATCCTTACTGCGCTTCGATTGTGTGCGTACTGCTGCAATATTGTTAACGTGAGTCTTGTAAAACCTTCTTTTTACGTTTACTCTCGTGTTAAAAATAATTCTTCTAGAGTTCCTGATCTTCTGGGTGTATCAGCGAGTATCTACCATCGAATGAGGTTAGTCT
+
>A@=?BDDCCCBBBBCJGDCCCCCCD@@ACAA<@@@@<AB@D@BBCEEBB?BCBAB@C?A?CD?C>ABABBBBBB?@@@@?1?B>BBBC=BBCB>BBB>BB<AABBBB?BCBBBAAA;AAC:@:>>>>;;;>;>>>A688>>>??>@>@>@@@@@7:;=:>>:><@@AAA@??D9==AAA5A<A<@@>@>/>==AA:A566<<A8::<@A?A/>>:><@@<===---;,-,-==<=B;=>>B;;;;;;;AAAA;;;@@@@@@<>>>@A;>>>><@=B???@
@ATNG8:03502:04855
GATGGTAGTCTCAGATAGTCTATAGTACTCATTCGTTTCGGAAGAGACAGGTACGTTAATAGTTAATAGCGTACTTCTTTTTCTTGCTTTCGTGGTATTCTTGCTAGTTACACTAGCCATCCTTACTGCGCTTCGATTGTGTGCGTACTGCTGCAATATTGTTAACGTGAGTCTTGTAAAACCTTCTTTTTACGTTTACTCTCGTGTTAAAAATCTGAATTCTTCTAGATTCCTGATCTTCTGGAGATACACATGATACTCTACCATCGAATGAGGTTAGTCT
+
B?@@:B=DCBCBCCCCCCBBBCCBBBBCBCBA?ABCF>CC?C?CCDDDDD?DDD??>??AACC>C?CCABCDDDC@BBBA?1?B>BBCC=BBCCACDC?CD9:9ACBB@BBCCCCBC>AAC@D@CCBBBBBC?BBCD?CCBBCAAABBCCBBBAB?DCC?CB?B?BBCCCCDDD@DCCCC<C@F>AAAA@0@CCCE=BCFECCCCBA=@AAA2ACCCD?C?CC?CCBB@A>A@BBBBCC?CBCABBBCCDDABACABBAAAAAA?AAAAB?BBAA?B@CCBAA
@ATNG8:03507:04851
GATGGTAGATATATGCACGCTCTACCAGAAGATCAGGAACTCTAGAAGAATTCAGATTTTTAACACGAGAGTAAACGTAAAAAGAAGGTTTTACAAGACTCACGTTAACAATATTGCAGCAGTACGCACACAATCGAAGCGCAGTAAGGATGGCTAGTGTAACTAGCAAGAATACCACGAAAGCAAGAAAAAGAAGTACGCTATTAACTATTAACGTACCTGTCTCTTCCGAAACGAATGAGTACTATAGACTATCTGAGACTACCATCGAATGAGGTTAGTCT
+
@@@<?BDDDDCDCCCCCABACDDDC=ABC?CBBA??=@?ABB???B@BC?B??>?BBBBB3B@BBBBBBBBBBB9>>9:;;;*;C=A5;;;7;DDGBCBCDDEBB?B@BC@BAA?BADABBCCBCBCCCBBA?CCDD=ABBBAA@C>C@C??>?CABBBBA?AACAAA>BB>===<>?===3???:?ABBB3BB=B877AAA=><>;>=AA;>:==@??;?@A@ADC?B?BCC<ABB@BBAACCCBBBBBB@@@ACCC???DDBB?ACBBB@BB?>>>?CBAAA
@ATNG8:03507:04862
GATGGTAGTATACGTATATCTATGTACTCATTCGTTTCGGAAGAGACAGGTACGTTAATAGTTAATAGCGTACTTCTTTTTCTTGCTTTCGTGGTATTCTTGCTAGTTACACTAGCCATCCTTACTGCGCTTCGATTGTGTGCGTACTGCTGCAATATTGTTAACGTGAGCCTTGTAAAACCTTCTTTTTACGTTTACTCTCGTGTTAAAAATCTGAATTCTTCTAGAGTTCCTGATCTTCTGGATAGCGACGCGATATACTACCATCGAATGAGGTTAGTCT
+
44::5:;?BCEEAABCCCCBBB;;;A@BCC@=@A?A8;;5;=@>=@=9929=?;;2;.9<@>=B9??@BBCCCC?CCCCC3CC>A:99+3>;<9?<@=AC?BAABAB>@AACEAA?:ABD=B=@>>;;:;=:===>=B@AA==>>>>?>B;77<1///(///60:=@==>>:=9=BAAA5A>E<<====.=AAAA8==>AA??=>C<AAAA/A>>>A<>;>@<??@@@??=C=>>>AAA<==><>>B===B@??==>@A@?;;::==??@=???B;?<?@@AA
@ATNG8:03509:04844
GATGGTAGTGATACAGATCAGACACCAGAAGATCAGGAACTCTAGAAGAATTCAGATTTTTAACACGAGAGTAAACGTAAAAAGAAGGTTTTACAAGACTCACGTTAACAATATTGCAGCAGTACGCACACAATCGAAGCGCAGTAAGGATGGCTAGTGTAACTAGCAAGAATACCACGAAAGCAAGAAAAAAGAAGTACGCTATTAACTATTAACGTACCTGTCTCTTCCGAAACGAATGAGTACCTCTCAGACGCTCGTCCTACCATCGAATGAGGTTAGTCT
+
AABB>BB<BCDCDDBC<;6;?>CBC@BCD?BABD;;7;=BBCBBA@=::.72;>?@<BCC+B<<<==;:::@@;5=9>:::9'9;394><@+@@A=@ABBCCCCD@C@BB@BGF?BBCCDABBCCCDBB@A@?BAAA?BCBBABBA=A=A@@<@AAABCCC@CCBBCB@BC?999599ABB=A==9:::9::%8;6:>>?9:<><<>=B;=>;>;>>BBB?CCBBGBA=@=?AD;D9979@AA@@A>ABBCBBB===@@@==:=??;?@;;;<<;;?<?<ABAAA
@ATNG8:03509:04871
GATTGTAGAGAGAGCTCTCTCATCGTACTCATTCGTTTCGGAAGAGACAGGTACGTTAATATTTAATAGCGTACTTCTTTTTCTTGCTTTCGTGGTATTCTTGCTAGTTACACTAGCCATCCTTACTGCGCTTCGATTGTGTGCGTACTGCTGCAATATTGTTAACGTGAGTCTTGTAAAACCTTCTTTTTACGTTTACTCTCGTGTTAAAAATCTGAATTCTTCTAGAGTCCTGATCTTCTGGTATACACACTCGCTCACTACCATCGAATGAGGTTAGTCT
+
@@?666==@B<995;;;<<;;;===>;996<@8<BAC<BB?B?BA@@@AA5;5:::7;=???C<B>BA@A997::8=BCCC3=848878/7559.6@@<BB65:5;:@8<<B=CEBB?AAA@C?DCCB999A?AAAC9:9?A@=/0.7>>8=5680222425.5;A:?;;;>==688AAA2A=@;>>@@?/>>;;:/:888====>>;>AAA/>>>=B=B=??;@BB??>@D;@A@A??<>>@;888==>:;;AABA@@???AB<@=:::9///69@96222-
@ATNG8:03511:04852
GATGGTAGTATCTGCACACTCTGTCCAGAAGATCAGGAACTCTAGAAGAATTCAGATTTTTAACACGAGAGTAAACGTAAAAAGAAGGTTTTACAAGACTCACGTTAACAATATTGCAGCAGTACGCACACAATCGAAGCGCAGTAAGGATGGCTAGTGTAACTAGCAAGAATACCACGAAAGCAAGAAAAAGAAGTACGCTATTAACTATTAACGTACCTGTCTCTTCCGAAACGAATGAGTACGAGAGAGCTCACGTGTGCTACCATCGAATGAGGTTAGTCT
+
AAA@@BBBDD@ABCCDCBCECFCBB@BCC@CCAA997:?BABCBAA>AB?B@A?@=====.=?BCCBCABBBB@9==99999*:A=A5;;;6;EEBCBBCDDBCC@B@BC@CDD<??AABDCCCDDDC@@@C@DCCC?A@@ABBBB>B?B??=@CCBBBA??BBA@@@>BB?>=>;>@AAA;????>AAAA/>>=>876>==AA<@<@>==494:9?@@>@@@@?@A<?=?BC>BBB?BAABBBBBB?@===000:::?D====;;5;A@@@=@@@A<>:>A:86
@ATNG8:03512:04837
GATGGTATGTGCACATGAGTGTATCCAGAAGATCAGGAACTCTAGAAGAATTCAGATTTTTAACACGAGAGTAAACGTAAAAGAAGGTTTTACAAGACTCACGTTAACAATATTGCAGCAGTACGCACACAATCGAAGCGCAGTAAGGATGGCTAGTGTAACTAGCAAGAATACCACGAAAGCAAGAAAAAGAAGTACGCTATTAACTATTAACGTACCTGTCTCTTCCGAAACGAATGAGTACTGCGTCTCACTCTCGCCTACCATCGAATGAGGTTAGTCT
+
@@@=?BB9;;DBBBDBBCCCCBCCCABBBAECDCBA>A@FFDAAA@@DD?B?BBD@AAAA2??ABBBBBBCCBB;@@;;;;.5C<B.:;;,:AD@DCDCDBABB@B?BB?BBB@BBAADCCBBCCCCBBBB?DBBB>@ABA@@AD>A=A;;7;BBBBBBC@AAABBB?BB=888288>==8???:?@@AA2AA<@;;;<=<::79:?A@><@<@@CBB@BBBBAAA?B?@AA<@A@>999BBCBABACCCCD@@@BA@A@ACCC?AACBC@?@@B?A?CCBBB
@ATNG8:03513:04875
GATGGTAGTATATCGCGTCGCTATCCAGAAGATCAGGAACTCTAGAAGAATTCAGATTTTTAACACGAGAGTAATCGTAAAAAGAAGGTTTTACAAGACTCACGTTAACAATATTGCAGCAGTACGCACACAATCGAAGCGCAGTAAGGATGGCTAGTGTAACTAGCAAGAATACCACGAAAGCAAGAAAAAGAAGTACGCTATTAACTATTAACGTACCTGTCTCTTCCGAAACGAATGAGTACATAGATATACTTATAGCTACCATCGAATGAGGTTAGTCT
+
:::<@AA@DCBCDCCCCBCBBBBCC@BCD@DCCE@A>A@EBCBBBCACC@C@AAABBBBB2B?BBAABCCBBA=@@A;;;;;);@<@3:::3:AA?AAABBBA?=2949A>ABB?BBBBCCCCBBBBBBEDD?DDCD@CAA@@C@@>BBGBB@BCBBBCBB@BCCBBB>??:?AB<@@999+99929>>>@2@B?B99:CCB??;?>??>>9<8<?BBB?BBCBBBB@B@BCE>CCC@BBBACCCCCBBBCBBBAA>@BCBBBBB>BBA>><;;:D<A<??>??
@ATNG8:03470:04916
GATGGTAGGCGTGTGAGAGTCTGCCCAGAAGATCAGGAACTCTAGAAGAATTCAGATTTTTAACACGAGAGTAAACGTAAAAAGAAGGTTTTACAAGACTCACGTTAACAATATTGCAGCAGTACGCACACATCGAAGCGCAGTAAGGATGGCTAGTGTAACTAGCAAGAATACCACGAAGCAAGAAAAGAAGTACGCTATTAACTATTAACGTACCTGTCTACTTTCCGAAAACGATGAGTACGATGAGAGAGCTCTCTCTACATCGAATGAGGTTAGTCT
+
4;4505==6;997///77:555555)5<>7=>665<7<066;9?>@;00+/6997::<<<)<8544:33388==3:333777'78394888+33349886652274<9;;4;7717777;<;<:::A=<<;;:8//(/...55576=6:::6:92528AC;>>>8=87<A6=83275./(.35/5AAA2?A;@@@@A@@;;5;5;>>@;?;===>>:=>;:86565'202222&27777877222555::::;8775522:::9;;8:8;9977273525=:
@ATNG8:03474:04881
GATGGTAGTGTCATATGAGAGTGTGACTCATTCGTTTCGGAAGAGACAGGTACGTTAATAGTTAATAGCGTACTTCTTTTTCTTGCTTTCGTGGTATTCTTGCTAGTTACACTAGCCATCCTTACTGCGCTTCGATTGTGTGCGTACTGCTGCAATATTGTTAACGTGAGTCTTGTAAAACCTTCTTTTTACGTTTACTCTCGTGTTAAAAATCTGAATTCTTCTAGAGTTCCTGATCTTCTGGAGATACACATGATACTCTACCATCGAATGAGGTTAGTCT
+
88<<9BCCCCCCBBCCCCCCCCCAABBBBBB@BBBB<CC@C@BCCDCAB>BDCCC?C?CCCC>@>@BCBBBBBA?ABCCC5CC>A?CD>DDBB?CCC@CC?AABCCD@CDFFCCCG@BBB?BAEDCCAAAC@CDDD@CCCCCCCCBBBCCCBBC<A@C@CC@C@@@ACCCDCB=@::::.;;@>;;:::*;CABB>BBCCCDDGCC?BBBB2BBBCCAB@BB?BB99:AA<@>BBBCDE?BAB@CCCCJDDCCBCBBBCCCABA?B@AAC>BBBB>A<@ABAA
@ATNG8:03475:04916
GATGTAGCTCTGCTCTGACTCTCGTACTCATTCGTTTCGGAAGAGACAGGTACGTTAATAGTTAATAGCGTACTTCTTTTTCTTGCTTTCGTGGTATTCTTGCTAGTTACACTAGCCATCCTTACTGCGCTTCGATTGTGTGCGTACTGCTGCAATATTGTTAACGTGAGTCTTGTAAAACCTTCTTTTTACGTTTACTCTCGTGTTAAAAATCTGAATTCTTCTAGAGTTCCTGATCTTCTGGTGTCGTCTATCATGTACTACCATCGAATGAGGTTAGTCT
+
CCCDCDDBBBCBBBCCCCDCCCBCBBBBBBC@CBBB>BC?C?CDDCCCE?CBBBC@C?CCCC?C?BBCC@@@CC??@@@?0?A<@ACC=BCCC@CDDADD>@@BBCC@CCCCCCBC?CCB?C?CBCCBBBC?BBFD@CAAABDBCBBBBCCBAA>BBB?BC?B=??CCCCCCC=@9999-9=@;::999*:CCCD>CCCFDDECCD=AAA@0@CCCB>B>AB?BB@@@??;@?BBBCCC?BBC@CCCCCCBBBCCCCCCCCBBB?CBBBB?ABAA?A?BCCBB
@ATNG8:03479:04886
GATGGTAGAGAGACTGTAGCGCACCCAGAAGATCAGGAACTCTAGAAGAATTCAGATTTTTAACACGAGAGTAAACGTAAAAAGAAGGTTTTACAAGACTCACGTTAACAATATTGCAGCAGTACGCACACAATCGAAGCGCAGTAAGGATGGCTAGTGTAACTAGCAAGAATACCACGAAAGCAAGAAAAAGAAGTACGCTATTAACTATTAACGTACTTGTCTCTTCCGAAACGAATGAGTACCTCTCAGACGCTCGTCCTAATCGAATGAGGTTAGTCT
+
CBBB@BCCCCCCCCBCBCCBBBBAB<BCC@CCCAAA?C@DBAAAAA?CC>C>@@>>?DDC2A>AAAAACCCBB@8???AAAA2AB>B7<;;6;CC@CCBCCCCAA>A?BE@BCB>@?CCCCDBBBDCDDBBB?ADCC?BBBB???A<@@BAB@CBBBBB??=?BBBBB?BB?999:<=999+9==<>>???/?C=?888@?>==9=:=>@A6;7;@BABB@CBBBBB=><?AA9A??<?EEBA@@?CCC??@=>>??===B<AA<@>===;;;><@<@AAA@
@ATNG8:03479:04903
GATGGTAGCGCACACATAGATACAGTACTCATTCGTTTCGGAAGAGACAGGTACGTTAATAGTTAATAGCGTACTTCTTTTTCTTGCTTTCGTGGTATTCTTGCTAGTTACACTAGCCATCCTTACTGCGCTTCGATTGTGTGCGTACTGCTGCAATATTGTTAACGTGAGTCTTGTAAAACCTTCTTTTTACGTTTACTCTCGTGTTAAAAATCTGAATTCTTCTAGAGTTCCTGATCTTCTGGAGATACATCAGCGAGCTACCATCGAATGAGGTTAGTCT
+
:>4526;;>D@B@AACCBBBDDCAB@A???@?@BBAA9@@4;.59955595;;<<<:A<=BBA9B>AA@<<:>49244444$4:.43>>45566266>8>=7;;;=@C@DCCCFCFD@CCC@C?CCDC;;;B>BCCB=AACCDBBBBBDBBBCBBACDD@CC@B?;;;;;;;;B?D@@@@3@=@5:;BBB2CBCBD;;;BBB;;;ABADECC5A@@BC<@7;;?CCBCBIE@B?BBBDBB8;;B?BBDDCCEDBCBBCCBB@>>:>:9:A;;:;B<A=@@B@;
@ATNG8:03488:04882
GATGGTAGCTCTGCTCTGACTCTCGTACTCATTCGTTTCGGAAGAGACAGGTACGTTAATAGTTAATAGCGTACTTCTTTTTCTTGCTTTCGTGGTATTCTTGCTAGTTACACTAGCCATCCTTACTGCGCTTCGATTGTGTGCGTACTGCTGCAATATTGTTAACGTGAGTCTTGTAAAACCTTCTTTTTATGTTTACTCTCGTGTTAAAAATCTGAATTCTTCTAGAGTTCCTGATCTTCTGGTGAGATATGCATGATGCTACCATCGAATGAGGTTAGTCT
+
55==:==BBB>BBBCCCBBCBCCBCBBBCCDD@CBBC=BC?DAEAAABDFBCCCCC@B@BBBB@C@ECDBCBBCB?AA@A@2AB?BECE?CCCC@CCD?BC:;;ACHE@DCBCCCBE?BBBDD?CCBBBBBC@EBBB@DCC;;;CCCBAADDCCD@C@@?AB?B>ABBBBABAC@C;::;*:;B;99;;;*;AABC?CCCGIBBBCB@BBBB5AABBB@BABD@DFA@=00+0,0==@@B@AAC@CCCBBCCBB<<<BEDCCCBB>AAA@?;?AAA>A?ACCBC
@ATNG8:03488:04912
GATGGTAGTGTGTCTCTGAGAGTAGTACTCATTCGTTTCGGAAGAGACAGGTACGTTAATAGTTAATAGCGTACTTCTTTTTCTTGCTTTCGTGGTATTCTTGCTAGTTACACTAGCCATCCTTACTGCGCTTCGATTGTGTGCGTACTGCTGCAATATTGTTAACGTGAGTCTTGTAAAACCTTCTTTTACGTTTACTCTCGTGTTAAAAATCTGAATTCTTCTAGAGTTCCTGATCTTCTGGAGATATCATCAGCGAGCTACCATCGAATGAGGTTAGTCT
+
;>:;>ACCBCCCCCBBCCCCCCBBBBBCCCBB@BBBB=BC@C?CCCCCDD?DBCCC@C@CCCD?B@DDBBBBCDD??????1?C>CCDC>BBBC@CCC@CG9::BDDDACCBCCCBB?BDC?C@DCCCBBBD>BACC?CCCCCBBBBBBBCCBBB@CCB?BC?B?ABDCCDCBA;?9999.;=A=;;;;.;AACK=BBIDDFHGCC8;;;;.;BBEF@C?CC@CCAAABB?B@CCBBBB?BBC@CCCCCDDBBBBCCDA@@BDC@BCBBB?BB9979=@@BCC
@ATNG8:03500:04885
GATGGTAGTATCTGTCTACGAGAGCCAGAAGATCAGAACTCTAGAAGAATTCAGATTTTTAACACGAGAGTAAACGTAAAAAGAAGGTTTTATAAGACTCACGTTTAACAATATTGCAGCAGTACGCACACAATCGAAGCGCAGTAAGGATGGCTAGTGTAACTAGCAAGAATACCACGAAAGCAAGAAAAAAGAAGTACGCTATTAACTATTAACGTACCTGTCTCTTCCGAAACGAATGAGTACACACTCTCATATGACACTACCATCGAATGAGGTTAGTCT
+
444;8<=BBCCCBBCICBABCCCCB?BBB?BCBBBDD?ABB???@??;7;9000>=>>?0=:=><<<774BBA;>::????0;@;>=BAA7B;;7:CBBAAA<<<0<@BB?BDC@BBCFDBAACBBCCBAAC@DDCC?B@@@999:?C?DBC@CCAAACBB?CBDBBB?BB>>>?;>????59968888888%8@:A888>>>AA5;5::<<1818:@AA=@@AA@@?>?=ACC?BBB@BBCBBBBBBBCAAA?>>>BBBAABBED?BBABB?BC@?=??BA???
@ATNG8:03500:04916
GATGGTAGAGAGAGCTCTCTCATCGTACTCATTCGTTTCGGAAGAGACTGGTACGTTAATAGTTAATAGCGTACTTCTTTTTCTTGCTTTCGTGGTATTCTTGCTAGTTACACTAGCCATCCTTACTGCGCTTCGATTGTGTGCGTACTGCTGCTATATTGTTAACGTGAGTCTTGTAAAACCTTCTTTTTACGTTTACTCTCGTGTTAAAAATCTGAATTCTTCTAGAGTTCCTGATCTTCTGGTATACACACTCGCTCGCTACCATCGAATGAGGTTAGTCT
+
?ACA;CCCCC@BBCDCCCCBCBCEEECCCEBA=ABBB>BC?C?BACBBBD@BBCCB?B?CCCC?C?BBBBAAA@B>AABBB3BA?BBBB=BCCC?B?>9?A:@AAABB?BBB>>>BB<@@?<?=ABBA?>>A<AA@@:>>A?>=>>AA@AA>>>@A@@@<@@<>9===<<<?<<9>AAAA5A<A388888(8=888-9;;;;;A===18888(7:;:B>K<==:=@@@;;;=A=@@@@>>:>A@<???@@BB@:8:@???@@AAA<A;;<@6///<7<6::=:>
@ATNG8:03501:04893
GATGGTAGCTCTGCTCTGACTCTCGTACTCATTCGTTTCGGAAGAGACAGGTACGTTAATAGTTAATAGCGTACTTCTTTTTCTTGCTTTCGTGGTATTCTTGCTAGTTACACTAGCCATCCTTACTGCGCTTCGATTGTGTGCGTACTGCTGCAATATTGTTAACGTGAGTCTTGTAAAACCTTCTTTTTACGTTTACTCTCGTGTTAAAAATCTGAATTCTTCTAGAGTTCCTGATCTTCTGGATATGAGTGACTCGTGCTACCATCGAATGAGGTTAGTCT
+
55>><>CDCCCCBBBDDCCCCBBBCBBBCC@@<@BBE>BB?B?BBBBCDD@GCBBB?C?DDCC?C?BCDFAAACC@CBBBB1CC?CCBC=DDBC?CCCACC>A@BEDD@CCDBABCC?CCC?A=CDDDBBBB?CCCC?BBBBCBAABBBCCCBBB>ABD@BB>B>ABCBBBCCF?CCDEF;C?C>BA@B@0@AAAA<ACFDECCCBB=AA@A2AAACB@B@CC?CCDDBBB?B?BBBBCC?B@B>ACCCDCCBBBBBCCAA@BCB?BBBBB@ABAB>B>BBBAA
@ATNG8:03510:04900
GATGGTAGTGCGTGAGAGAGAGACCCAGAAGATCAGGAACTCTAGAAGAATTCAGATTTTTAACACGAGAGTAAACGTAAAAAGAAGGTTTTACAAGACTCACGTTAACAATATTGCAGCAGTACGCACACAATCGAAGCGCAGTAAGGATGGCTAGTGTAACTAGCAAGAATACCACGAAGCAAGAAAAAGAAGTACGCTATTAACTATTAACGTACCTGTCTCTTCCGAAACGAATGAGTACTATAGACTATCTGAGACTACCATCGAATGAGGTTAGTCT
+
::4569<=;:@@666BCCCCCB;;;09AB:CCCBBB?B@CC@??=?:8924:>A@AAAAA2B?BBCCCCCCAAA<@BAAAAA0?A;@<=>>4>AD>C;;;9A=?A<A?BB@CDD<?@@>BABBCCCCCCEBB>B<;;@B;::AA::8;?A;;:;BA@@@8978??==?8??:999:===?399<8<>AAA2@<:<=A>@>A68187<:8818<@=B@@=@;::BBB=A:=?>/89829<;><<77333336652339<73377833339817833,3178:::
@ATNG8:03472:04944
GATGGTAGTAGTACACTAGTCATACCAGAAGATCAGGAACTCTAGAAGAATTCAGATTTTTAACACGAGAGTAAACGTAAAAAGAAGGTTTTACAAGACTCACGTTAACAATATTGCAGCAGTACGCACACAATCGAAGCGCAGTAAGGATGGCTAGTGTAACTAGCAAGAATACCACGAAAGCAAGAAAAAGAAGTACGCTATTAACTATTAACGTACCTGTCTCTTCCGAAACGAATGAGTACTACTCTCAGAGACACACTACCATCGAATGAGGTTAGTCT
+
AA@@?@BEBBBBCBCCJHCCCBBBB?BBA?BB@@@@=A?AACCCCC@BD@C?CAAAACCC3B?BBCCDCCC98858>?BCCD5CB?C5;;;.;CFABBBCECCBB@B@BC@CDD>AABBCCDECCCCCBBBC?CDBB>AABABBA@>A@C?@>@BBBBB??=@CCCBB@BB?999?BBCDF=?@??>>???/?@=A;::ABB@?;><?>@@:=5<9???;?A@@ACC@B?BCD=CAA>ACCCCABAACAABBABBA>A=>>AAAB=AA>>>:>B??=??BABBB
@ATNG8:03476:04961
GATGGTAGGCACTGCGCACACATCCCAGAAGCATCAGGAACTCTAGAAGAATTCAGATTTTTAACACGGAGAGTAAACGTAAAAAGAAGGTTTTACAAAACTCACGTTAACAATATTGCAGCAGTACGCACACAATCGAAGCGCAGTAAGGATGGCTAGTGTAACTAGCAAGAATACCACGAAAGCAAGAAAAAGAAGTACGCTATTAACTATTAACGTACCTGTCTCTTCCGAAACGAATGAGTACTACTCTCAGAGACACACTACCATCGAATGAGGTTAGTCT
+
@A:<459;:;;99;BBBBBCCB@@@:<<<:0//<<;A?A?AACCCCB@CC@D>@@@ABBCB3A<==00+0::::?@7>=@CFEL5DC@C@CCC<CECDD9CCCCCDD@B?CC@DCC>BABBBCCCCABCBBBBB>BBBB?ABA@?AAA>A@BBB@BBBBAACB?BBBBBC?BB=BBB=?=777)99939CCAD3::79BBAAAA@B<=<>BAA9;:AB<<=<@>>>::96;6:::/:;;7<CCB;;;:::CBBBACCBCDBBBACDD@CBBA?9=@8859>CABCB
@ATNG8:03476:04969
GATGGTAGGACGAGCGTCTGAGAGGTACTCATTCGTTTCGGAAGAGACAGGTACGTTAATAGTTAATAGCGTACTTCTTTTTCTTGCTTTCGTGGTATTCTTGCTAGTTACACTAGCCATCCTTACTGCGCTTCGATTGTGTGCGTACTGCTGCAATATTGTTAACGTGAGTCTTGTAAAACCTTCTTTTTACGTTTACTCTCGTGTTAAAAATCTGAATTCTTCTAGAGTTCCTGATCTTCTGGTGTCTGATCTGTATCACTACATCGAATGAGGTTAGTCT
+
BBCC?CCC?BBBBCCCCBBBBBBC@CCCCCCC?CCCD=BB?C?CAA@CDD@CCC999;?BACD@C@CBBBB@BCF@????>0@@?BBCB=BBAA?BCB@CC:;;BBDD?BBCBDBBB?BBC@C?BBBCBCBC@CBBB>B@CCCABAB@?@CCBBB?A@@=@B?A?AACCCCGHD>BAAA@7@>C>@A@@A0@CCLF>AACCCCCCCC@CCCC5BBBBC@C@BB@BCDCDBB?B@BBACCE?B>A=ABBBBBBCCCCCCECBBADCCCDCC?BBBC?B?BBAAA
@ATNG8:03477:04948
GATTAGTATAGAGCTCTACATAGTACTCATTCGTTTCGGAAGAGACAGGTACGTTAATAGTTAATAGCGTACTTCTTTTTCTTGCTTTCGTGGTATTCTTGCTAGTTACACTAGCCATCCTTACTGCGCTTCGATTGTGTGCGTACTGCTGCAATATTGTTAACGTGAGTCTTGTAAAACCTTCTTTTTACGTTTACTCTCGTGTTAAAAATCTGAATTCTTCTAGAGTTCCTGATCTTCTGGTGAGATATGCATGATCTACCATCGAATGAGGTTAGTCT
+
CCC?AADDCBBBCCCCCCGJFCCC@@ACBA>A;;:7;C@E@ABBBCBB?ABBA@?B>AAAA>A?BBBBBCCCC?BBBBB3B?<?<<<9=BBB?CCC=A@>889ABA;>>???>??:@>><>=>>=A@>>>=A@?>6:8A@@@@@@>=>?===A:==?<@A<@<@@B@@A@@@;>>>@@5?;?9:6666)6:333)--7---376<08786(299994<<==9=>?>;;;<?=BA>>>@;>>E=@A@@<<<<666====@;;=38///@799::5::?:;;A
@ATNG8:03477:04965
GATGGTAGATATAGCACGCTCTACCAGAAGATCAGGAACTCTAGAAGAATTCAGATTTTTAACACGAGAGTAAACGTAAAAAGAAGGTTTTACAAGACTCACGTTAACAATATTGCAGCAGTACGCACACAATCGAAGCGCAGTAAGGATGGCTAGTGTAACTAGCAAGAATACCACGAAAGCAAGAAAAAAGAAGTACGCTATTAACTATTAACGTACCTGTCTCTTCCGAAACGAATGAGTACGTGTGACGTACGTGAGCTACCATCGAATGAGGTTAGTCT
+
CBCC?BBCDCCBCCBBAAABBBBA@CDDBCAA@996;<@AC@A@B@CC?B?AAAACCCB3B@BBBAA@BBBCC;B@AADEG1BB?B@CDD;CCC@CCCCDCC@@>@ACB@BBC>AA??ABCCCCCCCDCBB?BBBB>A@AABBBB>B@BBB?BCBBABBD?CBABBB>BB=8899>?=?=5=<<;988888%/<78///;9D??;?<@@AA;@<@BAA@@CCBBBCB?B?BAA9A9949BBABBBBBBBBBABBB???BBBBBBB?B:99B?AABA>@<@@@<<
@ATNG8:03481:04950
GATGGTAGCTCACGTACGTACACGTACTCATTCGTTTCGGAAGAGACAGGTACGTTAATAGTTAATAGCGTACTTCTTTTTCTTGCTTTCGTGGTATTCTTGCTAGTTACACTAGCCATCCTTACTGCGCTTCGATTGTGTGCGTACTGCTGCAATATTGTTAACGTGAGTCTTGTAAAACCTTCTTTTTACGTTTTACTCTCGTGTAAAAATCTGAATTCTTCTAGAGTTCCTGATCTTCTGGGATATGTGCGCAGTGCCTACCATCGAATGAGGTTAGTCT
+
=?>;>@>CCC@AB@<@@CCEDCBBCDDCE;;5;;;;6;B?C@CCCCDBB@BBCBB?B@DACA?B>@??@BBD==<=CCCC1A@<@BB@<BBBB>B=<6;>188?CCC?BBBCBAAB=?>?;@<@AAA???C8==:82:9A=9:;B;;;BA===>;;;77>@,/-/<==AAAAB:===DD5C=D=?:;;;+79,,,,),,,,,,6;688;;;*9999=5:5884895::==<@;>>A==@133=;4;---9--/=@@@;<;<>==:@;<78067--)-)-6633
@ATNG8:03481:04963
GATGGTAGTGTCATATGAGAGTGTGTACTCATTCGTTTCGGAAGAGACAGGTACGTTAATAGTTAATAGCGTACTTCTTTTTCTTGCTTTCGTGGTATTCTTGCTAGTTACACTAGCCATCCTTACTGCGCTTCGATTGTGTGCGTACTGCTGCAATATTGTTAACGTGAGTCTTGTAAAACCTTCTTTTTACGTTTACTCTCGTGTTAAAAATCTGAATTCTTCTAGAGTTCCTGATCTTCTGGGATGTGTGCGCAGTGCCTACCATCGAATGAGGTTAGTCT
+
AADD@DDCBBBBDBCCBBCCCCCCCCCCCBBB?A???<@B?C@BCCCCCD=BBBBB@D?BBBB?B@BCBBCJCCC?BCEEE5BB@BBBB=CCCB@CAA<AD:;;;KDD@CCCCDCBB?BDD?C?CCCCCCAA<@CBB?BBABECBBBCCCCAA@B?BBC?AA?B@BBBBBGBBA=?;:::-:;@;;;:::*:CAAB>CCCBBBCCCE@CDDF5CBBBB=A=AB?BCCDBBD@D?ABCBCD?B<=<3<000AAABCFCBBBCACCCADDA@A?BAAB?B?BCBAA
@ATNG8:03484:04955
GATGGTAGTATAGAGCTCTACATTGTACTCATTCGTTTCGGAAGAGACAGGTACGTTAATAGTTAATAGCGTACTTCTTTTTCTTGCTTTTCGTGGTATTCTTGCTAGTTACACTAGCCATCCTTACTGCGCTTCGATTGTGTGCGTACTGCTGCAATATTGTTAACGTGAGTCTTGTAAAACCTTCTTTTTACGTTTACTCTCGTGTTAAAAATCTGAATTCTTCTAGAGTTCCTTATCTTCTGGGTGCGCTACAGTCTCTCTACCATCGAATGAGGTTAGTCT
+
::5526>>CDBBBBECCCBBBCCACCBBCBAB=B@@@=BC@C@@@@BB@@=@BBBB6959><?9?8A858CA@@B7BCCCC3BB;@9:::&7<;>9?BB?BB?>>????<@@@@<>AB<>?A;>:>>>>>===;>>=>5;:=;;:=??BCAA;;;B=9886;;:>;>>>>A>>>A8::AAB6A:>;>ABBB/A;;;>4>==;;;=;==8==>=/=;;;?;@;??<>>>@=>><?<?<AAAA<=<89299///::==>=@@?>?===;??===9///:6;6;;@AA
@ATNG8:03488:04951
GATGGTAGTACATGATAGACGACACCAGAAGATCAGGAACTCTAGAAGAATTCAGATTTTTAACACGAGAGTAAACGTAAAAAGAAGGTTTTACAAGACTCACGTTAACAATATTGCAGCAGTACGCACACAATCGAAGCGCAGTAAGGATGGCTAGTGTAACTAGCAAGAATACCACGAAAGCAAGAAAAAAGAAGTACGCTATTAACTATTAACGTACCTGTCTCTTCCGAAACGAATGAGTACAGAGAGTACGATATGTCTACCATCGAATGAGGTTAGTCT
+
;;<<<ACCCCCBBCCCCBBB@A@BCACCCABBBBBA<@<AAA>AAB?BB>B??>@@@@@A0A@DCCCCCC@@AL?BDA@@@@1@B?C8;;;*;AA=BBBAA@@00-0<?@=AAC=?@BBBBBBDDBBBCCCCACDAA<@@ABBBAB>B@C@@?@CBBBCCB?BBCDCB?BB>AAB;==@@?9A>>;?BBBBB)BF@B99:BBABB:>:<=>=1818=BBB@CDCCBBB@C?BBD>BBA?BBBBCBBB???BBBC@@AACCBB?@@B@AA@7718=<A;@;>>???
@ATNG8:03489:04965
GATGGTAGCGGAGCGAGTGTGTATACCAGAAGATCAGGAACTCTAGAAGAATTCAGATTTTTAACACGAGAGTAAACGTAAAAAGAAGGTTTTACAAGACTCACGTTAACAATATTGCAGCAGTACGCACACAATCGAATCGCAGTAAGGATGCTAGTGTAACTAGCAAGAATACCACGAAAGCAAGAAAAGAAGTACGCTATTAACTATTAACGTACCTGTCTCTTCCGAAACGAATGAGTTCGTGTGCGACGTGTCTCCTACCATCGAATGAGGTTAGTCT
+
::=;./////)/7//444555;;@@B>AAA?@@=@:<*0*///:68><00(/09/:/7<77'74///77://5<=4566=@@?+==7<4999&555.5::554449.57@?:::<2433:494:4555566=>7;;===966===<=.9.5595//:7///)/:9<;:5:@:777177877*7<;53333&39,33:8///6606(//87(.(.59<<8>>@<<;<<?:;;:59492949<<9==44487////////89168;.3//......6493655-.
@ATNG8:03490:04939
GATGGTAGCTATACGTATATCTATGTACTCATTCGTTTCGGAAGAGACAGGTACGTTAATAGTTAATAGCGTACTTCTTTTTCTTGCTTTCGTGGTATTCTTGCTAGTTACACTAGCCATCCTTACTGCGCTTCGATTGTGTGCGTACTGCTGCAATATTGTTAACGTGAGTCTTGTAAAACCTTCTTTTTACGTTTACTCTCGTGTTAAAAATCTGAATTCTTCTAGAGTTCCTGATCTTCTGGATAGCGACGCGATATACTACCATCGAATGAGGTTAGTCT
+
<<9589<<>>CBBBCCCCDCCCBBBB@@BDAA=@;;;0;A=B>@A@CCDC@BBAAAAE@CC:99;@CBBCBB???6AAABA3AA<@899,9A><:???9?A;???ABB?AADD@@@A;???<B=BBAA@@@@<@>>?6:8@:::;:<A@@@888?<;;;<==8=:;;;A===?>8>====/=8=8=====.=D<<<0777///;:;@<BCCB/A?@@@<>;>>;>>>>:::9<<A@>=>?:><>:>??B@@=:;;;;;?>>;67<5:///;777;A=B=AAA??
@ATNG8:03490:04955
GATGGTAGCGAGCGAGTGTGTATACCAGAAGATCAGGAACTCTAGAAGAATTCAGATTTTTAACACGAGAGTAAACTAAAAAGAAGGTTTTACAAGACTCACGTAACAATATTGCAGCAGTACGCACACAATCGAAGCGCAGTAAGGATGGCTAGTGTAACTAGCAAGAATACCACGAAAGCAAGAAAAAAGAAGTACGCTATTAACTATTTAACGTACCTGTCTCTTCCGAAACGAATGAGTACATGTAGAGCTCTATACTAATCGAATGAGGTTAGTCT
+
56694::::55<==<;;;<<<@@@<2555499<<<>9A=?>B<<>?==B7?<?>9:9999*945;5<@;=9900+099999$//)/)///&//3-4333866///366078:5:<88;=;;;<<<>;@?C@B@@@<>000:66<8<5>884987399//(/66/33,333333499...'...(.77777%66289955588838388525'/(/:00/1///876606(//;29:;8::<<;<B@<@@@<855>A=><<<<<6<<;96999<6=6;=;88
@ATNG8:03490:04973
GATGGTAGCACACGAGATCTCATCGTACTCATTCTTTTCGGAAGAGACAGGTACGTTAATAGTTAATAGCGTACTTCTTTTTCTTGCTTTCGTGGTATTCTTGCTAGTTACACTAGCCATCCTTACTGCGCTTCGATTGTGTGCGTACTGCTGCAATATTGTTAACGTGAGTCTTGTAAAACCTTCTTTTTACGTTTACTCTCGTGTTAAAAATCTGAATTCTTCTAGAGTTCCTGATCTTCTGGATACACTCATGTGCACCTACCATGAATGAGGTTAGTCT
+
CCCD<ABCCCCCCDBBBCBCCGIBBBCDCCCC?CCEE;CC?B?BDBBBCC?CBBCC@C@DBBB@BACCEDCCCDC@CCCCC2BB@BBBB=BCBB@CBA>AE@AAABBB?BBB@AACA>CBB=@=ABBCB@=A7==AA;A>>>@???@@@??<>>A<@@A<@@<=9???@@>>>A;>>AAA5@<@;??AAA.@?888*//////;::=:>>>?/>@DDD=D<;;7;>>?@@@<@<@AA??=8=>D<@@@?>?AA?>>>A>>>=A@@<????<=:::3:5:;:=>
@ATNG8:03491:04954
GATGGTAGTACATGATAGACGACCCAGAAGATCAGGAACTCTAAGAAGAATTCAAGATTTTTAACATCGAGAGTAAACGTAAAAAGAAGGTTTTACAAGACTCACGTTAACAATATTGCAGCAGTACGCACACAATCGAAGCGCAGTAAGGATGGCTAGTGTAACTAGCAAGAATACCACGAAAGCAAGAAAAAGAAGTACGCTATTAACTATTAACGTACCTGTCTCTTCCGAAACGAATGAGTACGTGTGCGACGTGTCTCCTACCATCGAATGAGGTTAGTCT
+
<<9:=@>BBBBBCCCCECBA@@AA:ABB=B@@::5.5./:://+/:5:9050//)//////$/39333:;445;;913333333$3717,333&3396;;<;88737/36872::935555=BBCCCCBCDCBB@BCA?=BBAABBAA=A?BBB@BBBCCBBB?BCBAAA?BB<999499@@@;;;;:=<<==.=B<A;:;ABD@@686:===5:5:<A@A?CBAAABA=A>A@@9@??;???BBBBBBBB@@@@@@;;;AAA<ABB<??<<;<??AA<A=@A999
@ATNG8:03495:04942
GATGGTAGTGATACAGATCAGACACCAGAAGATCAGGAACTCTAGAAGAATTCAGATTTTTAACACGAGAGTAAACGTAAAAAGAAGGTTTTACAAGACTCACGTTAACAATATTGCAGCAGTACGCACACAATCGAAGCGCAGTAAGGATGGCTAGTGTAACTAGCAAGAATACCACGAAAGCAAGGAAAAGAAGTACGCTATTAACTATTAACGTACCTGTCTCTTCCGAAACGAATGAGTACGTGTGCGACGTGTCTCCTACCATCGAATGAGGTTAGTCT
+
;;CC:>CCCCCDCEFHCCCBCCCBB?BBC?BBCCBB?C?AA@@DBB?BB?B????AA@?@+B>BCCBBAAA99929>?@BBB5AA>C5;;;*:BB>CCCCCCCCD@D@BB@BCC>@@BBBCCCABBCCCCCB?BCBC=A:99>@@@;A>BAB?ACCDCB@?>@BFBBB@BB>AA@;>?:::,7;=9?:@@@6;=:>:;;@@A><-/-/;;;+/,/;@@A?BBAA@??;=9===6<993999ABBBBBBBAAE>>>;;;AAA<>@A=A>>>><@@??8=8=@9::
@ATNG8:03495:04966
GATGGTAGCACGACACGACGATGTGTACTCATTCGTTTCGGAAGAGACAGGTACGTTAATAGTTAATAGCGTACTTCTTTTTCTTGCTTTCGTGGTATTCTTGCTAGTTACACTAGCCATCCTTACTGCGCTTCGATTGTGTGCGTACTGCTGCAATATTGTTAACGTGAGTCTCGTAAAACCTTCTTTTTACGTTTACTCTCGTGTTAAAAATCTGAATTCTTCTAGAGTTCCTGATCTTCTGGAGATATCATCAGCGAGCTACCATCGAATGAGGTTAGTCT
+
945504=C@:66;?BBBCB;65@BBBBCBCCC@CBBB>BC@C?BBCCCDD?CBBBB@B@BCCCAC=BBBBBA@@@8<<=;=18B>BBBB>B879>BAA>AB?BBAA?><?ABBBC@@<@@@<@<>>>>>>>A<AAAA;@@@?>>>AAA>??=>>C=:;;=AA<A=:::AAAAAAD??>?=2=4739<;99.<>=??9?===A@@>=<3:::9+9<=?>;>;>@<@???A??;?:?===>C9>>>9>@>>==>>@@>BCCAAACCC@C???B??@@C@B@BCCBB
@ATNG8:03495:04978
GATGGTAGCTCACGTACGTCACACGTACTCATTCGTTTCGGAAGAGACAGGTACGTTAATAGTTAATAGCGTACTTCTTTTTCTTGCTTTCGTGGTATTCTTGCTAGTTACACTAGCCATCCTTACTGCGCTTCGATTGTGTGCATACTGCTGCAATATTGTTAACGTGAGTCTTGTAATACCTTCTTTTTACGTTTACTCTCGTGTTAAAAATCTGAATTCTTCTAGAGTTCCTGATCTTCTGGAGATACACATGATACTCTACCATCGAATGAGGTTAGTCT
+
BBBE@CBCBBAB@A?C;6;CFECBBBBBBDBB>ACCE>AA?C@DCC@AAD@BBA@A@D?BABB?B>BBB@BBBAA>@CCCA1AA>AAAA;AABB>B>>8;<7;<>CBB?ACCB>>@@;AAC;A;>===;;;>9>>??9?=>?>>?<<>?>AA;;;:>A?;@A;@;>>>;:99992::B<AAA<A<@@@@@/@AAAA:@>=:::;;;:19888+:<==>5:5:>;>AAAA>=9>;A===@@9>==9=>>===A@===>@@@AAAAA9=@@@C9888>:>:>>>88
@ATNG8:03498:04957
GATGGTAGATACTCGCTGATACACCCAGAAGATCAGGAACTCTAGAAGAATTCAGATTTTTAACACGAGAGTAAAACGTAAAAAGAAGGTTTTACAAGACTCACGTTAACAATATTGCAGCAGTACGCACACAATCGAAGCGCAGTAAGGATGGCTAGTGTAACTAGCAAGAATACCACGAAAGCAAGAAAAAGAAGTACGCTATTAACTATTAACGTACCTGTCTCTTCCGAAACGAATGAGTACTATAGACTATCTGAGACTACCATCGAATGAGGTTAGTCT
+
::4526>>CCCBBBCCCBBBCCCDC>BBB?BBCBCC@B?AAA@@?A?AA?B????CBCCD1999AAABA@@9:99+:8;;DMH5CB?C@CEC2DAB?ACCBDEBBB@B?AC=@@@:;:CABBBCCDDDCCCBB<@A::5;@@@AAAC?B@A;;6;@@ACBCE@BBBBBC?AA>AAB>AA???8=<>;89888(6>:A689BB@@@<@<@???7:5:>@@@?A;::A@A=@=><<8;?=8?@?@@BBCCC>>>>>?=AA@999AABB?B>><A9?<<<5;6;=??8
@ATNG8:03507:04952
GATGGTAGCACGACACGACGATGTGTACTCATTCGTTTCGGAAGAGACAGGTACGTTAATAGTTAATAGCGTACTTCTTTTTCTTGCTTTCGTGGTATTCTTGCTAGTTACACTAGCCATCCTTACTGCGCTTCGATTGTGTGCGTACTGCTGCAATATTGTTAACGTGAGTCTTGTAAAACCTTCTTTTTACGTTTACTCTCGTGTTAAAAATCTGAATTCTTCTAGAGTTCCTGATCTTCTGGATAGCGACGCGATATACTACCATCGAATGAGGTTAGTCT
+
>@<=9BCBDCBC>BGBBBB;69ABDCCBBHAA?BFCC>BB@B@BCBCCCE@CB@AC?B?BCCC?C?CCBBCBB37/3:;;;+8;1=80/(/0//38983:A037?=;><ABBBA@@@<A?@<@=>>>>>>>?=AAAA7::@===@@@@@BB;;;A:;;;=AA<A=AA@@@>>>?<>>?BB5B=B=@@@@@/??@@@6=:::<<<9;;=ACBB/>;;;A;A;;;6;=>=>;;6;;>>?@>><>AA<BDAAA??>>>;;<B@A@?@B<B>>>C<;;;?=@=AAABA
@ATNG8:03512:04948
GATGGTAGACATATCGTACTCTCTGTACTCATTCGTTTCGGAAGAGACAGGTACGTTAATAGTTAATAGCGTACTTCTTTTTCTTGCTTTCGTGGTATTCTTGCTAGTTACACTAGCCATCCTTACTGCGCTTCGATTGTGTGCGTACTGCTGCAATATTGTTAACGTGAGTCTTGTAAAACCTTCTTTTTACGTTTACTCTCGTGTTAAAAATCTGAATTCTTCTAGAGTTCCTGATCTTCTGGTCTACTACACTGTACTCTACCATCGAATGAGGTTAGTCT
+
<<9:7;<=BA@:96@BBBAABBA@A@;95@?@=@BBB>CB@B@BBBBB::88C?;<?B?BBBB?C?BBBCAAA>@89?=8<)98/8878'57972<AA>ED<;;>AAA;?A@B@@>A=AAA<A<A><>===B=AAAB<@>>;;;888AA==;;;?5;:=<??<?=BBC?;;;?>8=====/==A7;;EDD/???AA9@==;:;><==<@@@@/@???B=A<;;79>>@>>>=A=AB;;////;=7==A@@@?>>>=>@>>>@=9949///:7::>@<@=A=99>
@ATNG8:03515:04957
GATGGTAGCTCTGCTCTGACTCTCGTACTCATTCGTTTGGAAGAGACAGGTACGTTAATAGTTAATAGCGTAACTTCTTTTTTCTTGCTTTCGTGGTATTCTTGCTATTTACACTAGCCATCCTTACTGCGCTTCGATTGTGTGCGTACTGCTGCAATATTGTTAACGTGAGTCTTGTAAAAACCTTCTTTTTACGTTTACTCTCGTGTTAAAAATCTGAATTCTTCTAGAGTTCCTGATCTTCTGGTATACACACTCGCTCGCTACCATCGAATGAGGTTAGTCT
+
BBB>@B9;9BBC;;6B@@ACCCBCCB;;9?;:.:?@?9A<@=@ABBBCC?;;:;:459<@<<8<7<<9<<00)/;4//////#//)4:;<4;;<@<>>@:?B?@@BBDM>CBCCBBBB?BBB?B>@@@@@A@A>?@?B?CBBBAAABBBBBBBBCC?@@@>@@@C>;<;ABACCC>C;;;;;*<>B?BBMLF5AAHDJ8;;A@@>9:5439999(9999>:>=AD@;;;;;:B?C@BBCAAA>??C@BBEEFCCCCDCBAA@@@BBC@CBBBB?9;9B>A=ABBBB
@ATNG8:03519:04949
GATGGTAGAGTACAGTGTAGTAGACCAGAAGATCAGGAACTCTAGAAGAATTCAGATTTTTAACACGAGAGTAAACGTAAAAAGAAGGTTTTACAAGACTCACGTTAACAATATTGCAGCAGTACGCACACAATCGAAGCGCAGTAAGGATGGCTAGTGTAACTAGCAAGAATACCACGAAAGCAAGAAAAAAGAAGTACGCTATTAACTATTAACGTACCTGTCTCTTCCGAAACGAATGAGTACACACTCTCATATGACACTACATCGAATGAGGTTAGTCT
+
BABB@CDLDFCAAACCCCEHDBA@@<A@D@B@A@;<7;?BBB???C@CB@B@A@?::::9'88>=>B@=<<89:,:@;;:99$596;8BBC8AAC@@BBBCAA;;6;>AB?CCC?BAA?AACBCCAAALCCB@CB;;8:@@@@??@=B?C;;:;ABBBBBA=BAAABB?BD?99:4:::9:27>><688888%/96////88>??=@=BABA;A=AAD@@>???AABB?B?BBD=BCC=?@BBBBBDBBBAAA@@?>>CCC@??BBBBBBB=AA??<?>BABBC
@ATNG8:03472:04986
GATGGTAGAGAGAGCTCTCTCATCGTACTCATTCGTTTCGGAAGAGACTGGTACGTTAATAGTTAATAGCGTACTTCTTTTTCTTGCTTTCGTGGTATTCTTGCTAGTTACACTAGCCATCCTTACTGCGCTTCGATTGTGTGCGTACTGCTGCAATATTGTTTAACGTGAGTCTTGTAAAACCTTTCTTTTTTACGTTTTACTCTCGTGTTAAAAATCTGAATTCTTCTAGAGTTCCTGATCTTCTGGCTGCTCTTGTCACGTCTGCTACCATCGAATGAGGTTAGTCT
+
BAAB?B=BCDCCCCCCCCCCCCC<AA666>CC@CBBE?CB?B?BBAAAAB@B=BBB@D>@ABB?B?BBBABB>>?977979(3>8@BCC>BBBB?BCC?@@79:@A=@=ABC@@@@B;?>@<A====A@@@A:>>@>7:8A@>???ACC@@788=5888:889)89<=?@????B68:>??1=8<<1===>>>';<6766-6///<<;<<<18888(6=:;;;><@E=;;<@?>><?:=>=>970779*,,,,723-377697@88:88AA7;;?793:6664:9>CBBA
@ATNG8:03473:04982
GATGGTAGAGAGAGCTCTCTCATCGTACTCATTCGTTTCGGAAGAGACAGGTACGTTAATAGTAATAGCGTACTTCTTTTCTTGCTTTCGTGGTATTCTTCTAGTTACACTAGCCATCCTTACTGCGCTTCGATTGTGTGCGTACTGCTGCAATATTGTTAACGTGAGTCTTGTAAAACCTTCTTTTTACGTTTAACTCTCGTGTTAAAAATCTGAATTCTTCTAGAGTTCCTGATCTTCTGGTGAGATATGCATGATGCTACCATCGAATGAGGTTAGTCT
+
888<:<<?BBBB@>@966;;===<<666;====B@;909:495:=:?@;;298<786:+.----388@CBBA?>83333&376;;;<534386;:?=@B98<A>>6;>>752775:98395/.../253277..).8335889:>>@A><>>6:99:>>:=:=BB;;;@==796666(61916////'/8///(.(.55579=;>88898*5///5/5/995<::;AAA<@<@AA<;;7;;B=CB@@6666767:::=>>>;;5;==:717///6;76639@
@ATNG8:03476:05021
GATGGTAGATATATGCACGCTCTACCAGAAGATCAGGAACTCTAGAAGAATTCAGATTTTTAACACGAGAGTAAACGTAAAAAGAAGGTTTTACAAGACTCACGTTTAACAATATTGCAGCAGTACGCACACAATCGAAGCGCAGTAAGGATGGCTAGTGTAACTAGCAAGAATACCACGAAAGCAAGAAAAAAGAAGTACGCTATTAACTATTAACGTACCTGTCTCTTCCGAAACGAATGAGTACACACTCTCATATGACACTACCATCGAATGAGGTTAGTCT
+
>><>?BBEDCCBBAABCB<@BCDBB@BBB@BCCC@@<@=@A?888A8B=8B8BB???BAA/A=????BAA@??=5=<<:::9$9?8;7<@@2CCF@AAAA?@?999)9<B@=CAA;?@@?@@@ACHAAABBBB@BBBB?@@@DBDBC?B>BBB?BCCCBBAC<???@@?=AB?AB@?@@977.3994////00%0;9//./9==AA8<:<><>8>=>>BBB?CAA@??D@C>AAD=DDB999ABBBDBBBBAAAA>==>CAA???@@=@BB@@=?>>>;@=ACBAA
@ATNG8:03479:05027
GATGGTAGACACGTGTGCTCTCTCGTACTCATTCGTTTCGGAAGAGACAGGTACGTTAATAGTTAATAGCGTACTTCTTTTTCTTGCTTTCGTGGTATTCTTGCTAGTTACACTAGCCATCCTTACTGCGCTTCGATTGTGTGCGTACTGCTGCAATATTGTTAACGTGAGTCTTGTAAAACCTTTCTTTTTACGTTTACTCTCGTGTTAAAAATCTGAATTCTTCTAGAGTTCCTGATCTTCTGGGTGTATCAGCGAGTATCTACCATCGAATGAGGTTAGTCT
+
55>?<>CBBB@;;6<655<<555:<;;>;@@@<ABCEDBD@CAAA@AB;;9;@@?C?C@AABB?C@BCCCCAA<A8BCCCD3BB?BB?B;BC::7:7>;??::00/=@9<8=;???@=???=D=@<=///779?>>>=;;:<;;8:8=@><=953././3785=588:AAA@A@:===<<-;188)87>>@,77777+----339<>979AAA.?;;8>8<8=?<?AA@<;;=A:>=@CBA<<;;;1///===;8>;>>;>BAB@;066763-3999,---99<<
@ATNG8:03483:04997
GATGGTAGGCGACATACATACGCGCCAGAAGATCAGGAAACTCTAGAAGAATTCAGATTTTTAACACGAGAGTAAACGTAAAAAGAAGGTTTTACAAGACTCACGTTAACAATATTGCAGCAGTACGCACACAATCGAAGCGCAGTAAGGATGGCTAGTGTAACTAGCAAGAATACCACGAAGCAAGAAAAAGAAGTACGCTATTAACTATTAACGTACCTGTCTCTTCCGAAACGAATGAGTACGATGAGATCTCGTGTGCTTCCATCGAATGAGGTTAGTCT
+
?A@@=AA@?>A@@BCCCCCFA@AGI@EBA?ADBAA@5;;,9@@BB@@<8833:<79:?BAA0C=AABBBCBB;;;0;;;ADCB0;;49=BBB7@@>499@@@AABA@C@;;8:AC=AABBABBB@BBCAAC;;8;@AA7;<BABBBC@C@C;;9;BBCBCBB?AACA@@:;;6000588.0*/994/////$3;47333:<9:@;A5>>;;9979<@@@?BBBBDBB6;6:@@99993999@?>>=CC@@@CBB@>?998878<A=B;;;>:=@??=?>AAABA
@ATNG8:03485:04990
GATGTAGCGCATATCAGCGCAGCCCAGAAGATCAGGAACCCTAGAAGAATTCAGATTTTTAACACGAGAGTAAACGTAAAAAGAAGGTTTTACAAGACTCACGTTAACAATATTGCAGCAGTACGCACACAATCGAAGCGCAGTAAGGATGGCTAGTGTAACTAGCAAGAATACCACGAAAGCAAGAAAAAGAAGTACGCTATTAACTATTAACGTACCTGTCTCTTCCGAAACGAATGAGTACTGCGTCTCACTCTCGCCTACCATCGAATGAGGTTAGTCT
+
CC@<@CDDDBB@AADCCCCCCCCC=CCEAAAABBB>B@BC>BCCC?CC@C?AAAAACCA1B<@BBBBBCABBB9@>>@@@@0@B?C@DFD;CCHAFCCCCCB@A?A?BD@BBB?CCBBCCCCCCCCCCCBA?BBBB=??BC>??A<A?BBB?BCBBBBAB?BBB???>BC?>>>9>?99929>>;:8888+7A=D888BAAAA:>;>@CC<>;>@CBB?BBA@@BB>B?BCC=B?><?@@BBBBAAAB@@@BAAACC@AA?BCDACBAAA?CC??=>?AA@??
@ATNG8:03492:04985
GATGGTAGCTCTGCTCTGACTCTCGTACTCATTCGTTTCGGAAGAGACAGGTACGTTAATAGTTAATAGCGTACTTCTTTTTCTTGCTTTCGTGGTATTCTTGCTAGTTACACTAGCCATCCTTACTGCGCTTCGATTGTGTGCGTACTGCTGCAATATTGTTAACGTGAGTCTTGTAAAACCTTCTTTTTACGTTTACTCTCGTGTTTAAAAATCTGAATTCTTCTAGAGTTCCTGATCTTCTGGGCTGCGCTGATATGCGCTACCATCGAATGAGGTTAGTCT
+
DDBC@CCCCBCCBBBBCCCCCBBBCBBBDDBC?BBBB=AA>A@CBBBCECBDDBB@?C@DBBB?C@CCCCCBBCC@BAAAA1AB?BCCD=CACC@CCC@CC@BBBBBD@BCCCCCBB?BBB?B?DCCCBAAB?BBCD?CCBBBAA@DCCCDA@@@>BBD?>><?>AACCEGCCC?B@@@@7?>B;;::::*:CBCF>CCJDGCCB;;;0;???,@BBBB@B@BC@CBCDDCC?A?BBBDC@9?>@?6@@@?BCCCDFDDCBBBCCG@CBAAA?@@@D?B?BCBCB
@ATNG8:03498:04985
GATGGTAGCAGACGTGACAGAGCGCCAGAAGATCAGGAACTCTAGAAGAATTCAGATTTTTAACACGAGAGTAAACGTAAAAAGAAGGTTTTACAAGACTCACGTTAACTATATTGCAGCAGTACGCACACAATCGAAGCGCAGTAAGGATGGCTAGTGTAACTAGCAAGAATACCACGAAAAGCAGAAAAAAGAAGTACGCTATTAACTATTAACGTACCTGTCTCTTCCGAAACGAATGAGTACAGAGAGTACGATATGTCTACCATCGAATGAGGTTAGTCT
+
AAB=?CBFC;;6?B=BCFCBBDBBA>BBC@CBCC@@>@@CCECCBB?BB?B?:99AAAAA3A>??>???AA:::278?C?CC29;655@@@7ACD@CBDBB@@00,03<<>BBB@BBCBBBAAABBBCCBBB?BAAA>BAA;;;AA=B?BBB@CCB=>B=>:888>BH:>><>BA6<75565-6//------%,2,----7>CCA9>:>;;99;<==CED?AA@@@AD?B?BBE=BBB@ABABBABBBBBBAAABABCCCC:::?B<AA>>><;;:@<@=AA@@A
@ATNG8:03505:04985
GATGGTAGGCACTGCGCACACATCCCAGAAGATCAGGAACTCTAGAAGAATTCAGATTTTTAACACGAGAGTAAACGTAAAAAGAAGGTTTTACAAGACTCACGTTAACAATATTGCAGCAGTACGCACACAATCGAAGCGCAGTAAGGATGGCTAGTGTAACTAGCAAGAATACCACGAAAAGCAAGAAAAAAGAAGTACGCTATTAACTATTAACGTACCTGTCTCTTCCGAAACGAATGAGTACATAGATATACGTATAGTACCATCGAATGAGGTTAGTCT
+
:<<<;A<A444;554<<@BBCCCDD?DCC?CBBB;:8;=A@B@@?C@CCALA<;<CBCAC/@5::9::9CBBBB=739<;;;(9:256<<>0>6646@@>::///)/)/85//59==;;<<@>CDBAABBBD@DCAA;??==>=993:<?:90499:;=<=9A@@??A>AA???<2988373&322+5@@@@A'=8287766896649587==:>;;<AAA@DD@@@<B>=4<;<*7781999@@????;:;@@@AAAAA;;;;;>8<=<>>:755@7=6>A878
@ATNG8:03517:04986
GATGGTAGAGTATCATGTGTATCTCCAGAAGATCAGGAACTCTAGAAGAATTCAGATTTTTAACACGAGAGTAAACGTAAAAAGAAGGTTTTCAAGACTCACGTTAACAATATTGCAGCAGTACGCGCACAATCGAAGCGCAGTAAGGATGGCTAGTGTAACTAGCAAGAATACCACGAAAGCAAGAAAAAAGAAGTACGCTATTAACTATTAACGTACCTGTCTCTTCCGAAACGATGAGTACGAGAGAGCACACGTGTCTACCATCGAATGAGGTTAGTCT
+
//9;7<?CCCBBBEG;;;C@=9499.44:8::;>;?>@@CCDCBBC@CC?B?ABBBBCCC5C@BCBABBBCBCC=A@AA@A@,AB?B@CED;CD@ABDDCCB;;7;?<<8<CB?BCCDCBCBBCBAABBBB>BBCB<@@@??A@@=@?A::4:A@@?>>C>CCC???>9929::9:;>==4888;@@BBBB):94//..775559><><>>;B:<9B::8;B;;;BB@A000@5@0000::=>BBBAA@<<;>;;;89==>@AA?BA@<<07557176;A9::
@ATNG8:03519:04981
GATGGTAGTATCTGCACACTCTGTCCAGAAGATCAGGAACTCTAGAAGAATTCAGATTTTTAACACGAGAGTAAACGTAAAAAGAAGGTTTTACAAGACTCACGTTAACAATATTGCAGCAGTACGCACACAATCGAAGCGCAGTAAGGATGGCTAGTGTAACTAGCAAGAATACCACGAAAGCAAGAAAAAGAAGTACGCTATTAACTATTAACGTACCTGTCTCTTCCGAAACGAATGAGTACACACTCTCATATGACACTACCATCGAATGAGGTTAGTCT
+
44;<8=BBBCCCCCBBABBAA@@BC?CDD@B@@0009>6;>>555=8;:8;855488BAB1@<@@==<<<433;3336?>=>+66468==>166>:>CCB@A@;;8;@CC@CCC@CDBBCCBCCCCBBBCCC@DBBB?BAAAAAA@;@6:;@=@BBBCBBB?BBCBBB?BB?999799AAA299@=>====.<D<A788>>??@<@;@BBD3938=ABB?BCBAACC;=;:::/999399ABBBCCBBBACCAA;;;BBBAAABB?ADC@@:888<5<8;9788
@ATNG8:03474:05076
GATGGTAGTGTCAGTGCGCGTCGTCCAGAAATCAGGAACTCTAGAAGAATTCAGATTTTTAACACGAGAGTAAACGTAAAAAGAAGGTTTTACAAGACTCACGTTAACAATATTGCAGCAGTACGCACACGATCGAAGCGCAGTAAGGATGGCTAGTGTAACTAGCAAGAATACCACGAAAAGCAAGAAAAAGAAGTACGCTATTAACTATTAACGTACCTGTCTCTTCCGAAACGAATGAGTACGAGAGAGTACACGTGTCTACCATCGAATGAGGTTAGTCT
+
;<<=@BCCBCCCBAA@CBBBCBBAB>A<;<7;AAB@C@BBBCCBB@BB?B@CB???DDF3B?BCB???CCBBB=BBBBCCC3>>8?<@@@6@@B;?@@@@D@@@;?;@A=AA?7>=AA>>@@;;=@@AAA@@@?>>:>=>;;=??;?>?<<8<878;>;;7;BBF??;?E>B==7<<8888)8::5:FDCD/88.7===??=>=<?<?B@@=?<?@>>=;A>>>;=;;A;@>C:ACD?>>>AA==;:;@@@@@@@@>=>AAD@@A<?:99?;667B:=:=A;:;
@ATNG8:03481:05040
GATGGTAGGCGAGAGTGAGACGCAGTACTCATTCGTTTCGGAAGAGACAGGTACGTTAATAGTTAATAGCGTACTTCTTTTTCTTGCTTTCGTGGTATTCTTGCTAGTTACACTAGCCATCCTTACTGCGCTTCGATTGTGTGCGTACTGCTGCAATATTGTTAACGTGAGTCTTGTAAAACCTTCTTTTTACGTTTACTCTCGTGTTAAAAATCTGAATTCTTCTAGTGTTCCTGATCTTCTGGTGTCGTCTATCATGTACTACCATCGAATGAGGTTAGTCT
+
CCC?@C??>?BAABBBCGCCCCBBDCCCCBCB?B???<@B?C@BCCDDCC=ABBBB?B?CBBB>B?BBCBBBBBB?BBBAA3AB?BBBC;CBAB>AAB@BC===>BBB?AAC<<<AA<AAA<A<>>>>===<;A@>>:>;=;>=>=?ACA>;>;?9;==<@A:><>>BB@@@@@;@AADD3@<@;<<<<;+;;6660666///=::>=CDDD/??>>A=B<??=??@A@@@;@;@@BA::7:CB>A>@@A?==>>??AAABBA?@<@A===;?@==:99<<<66
@ATNG8:03483:05032
GATGGTAGTGCGTGAGAGAGAGACCCAGAAGATCAGGAACTCTAGAAGAATTCAGATTTTTAACACGAGAGTAAACGTAAAAAGAAGGTTTTACAAGACTCACGTTAACAATATTGCAGCAGTACGCACACAATCGAAGCGCAGTAAGGATGGCTAGTGTAACTAGCAAGAATACCACGAAAGCAAGAAAAAAGAAGTACGCTATTAACTATTAACGTACCTGTCTCTTCCGAAACGAATGAGTACACATCGTCGTGTCGTGCTAATCGAATGAGGTTAGTCT
+
97774889ABCCCCABABBBCBCCKGBBB>AA=<A<?=9=C>885=6:949433333333$34;=<AAABBABA9<;;:;;<*9;49.955&5>D?@AAA@>=;;8<=@G@EBB?ABAABBCCCCBCBCDBB@BBCB@CCBB::9B?D?B;;:<CDBC@@@=AAA???>AA???>3:::::,:??;>>@@@@'>969625:7;<947379<=;@<@>DBBADB@@?BB?B>BCC????????AABBBC?????BBCDBBA>>@00,0;=>78997<>6=?:00
@ATNG8:03489:05035
GATGGTAGAGTACAGTGTAGTAGACCAGAAGATCAGGAACTCTAGAAGAATTCAGATTTTTAACACGAGAGTAAACGTAAAAAGAAGGTTTTACAAGACTCACGTTAACAATATTGCAGCAGTACGCACACAATCGAAGCGCAGTAAGGATGGCTAGTGTAACTAGCAAGAATACCACGAAAGCAAGAAAAAGAAGTACGCTATTAACTATTAACGTACCTGTCTCTTCCGAAACGAATGAGTACTGTATCTATGTGTGCGCTACCATCGAATGAGGTTAGTCT
+
BBAA@CBCCCBBBCCCCCCCBCCCC?BBC@CCCAAA?C?AAABCBB?AB?C>??@@AAA?.?<??AAABBBABB<BBBBCBB2BC@CBCDC;CDF@BBBBBBD::9;@CC@CBB@BCDBCBCAABBEFDCAA=BDDD<>>CB>>>A<@?ACC@CCCCBBAA>BCCBBB@BB?>>?599???8?AA?AAAAA/AC=@876AEAAA;>;>A?>8=9=?BBC@BBBBCBB@B?BCC=B>><>BBBCCDDCBAAABA@@A@<<::;AAB=BD@@@=AC?><;;?:000
@ATNG8:03491:05062
GATGGTAGGCGTGTGAGAGTCTGCCCAGAAGATCAGGAACTCTAGAAGAATTCAGATTTTTAACACGGGAGTAAACGTAAAAAGAAGGTTTTACAAGACTCACGTTAACAATATTGCAGCAGTACGCACACAATCGAAGCGCAGTAAGGATGGCTAGTGTAACTAGCAAGAATACCACGTAAGCAAGAAAAAGAAGTACGCTATTAACTATTAACGTACCTGTCTCTTCCGAAACGAATGAGTACTATGTAGAGCTCTATACTAATCGAATGAGGTTAGTCT
+
?:><>BBB?B??@CBABCBBBCBCB>CCC@CDCCDB?C?BBA@@CC@BB@B@CBB@@?@@.=:=A@??:?A@BC;A@98999(9A?C?BDD;BBB?CABBAAA75188=><BAA=>>>@@@@>>>>AAAAAA;?=>>=D=<<CAAA:><@AA<>>><===<:=ABBBB@BC@CCC@B@@@C@ABBADDDCC3DC@BABCCCCBB@B?BBCC@C?BBBCB=?AA@@@@<@>@BB=BBB@9:9A?>?BCBCCBCAAABCCCCCCCC?CCCC???8849=?A???
@ATNG8:03493:05040
GATGGTAGCTATACGTATATCTATGTACTCATTCGTTTCGGAAGAGACAGGTACGTTAATAGTTAATAGCGTACTTCTTTTTCTTGCTTTTCGTGGTATTCTTGCTAGTTACACTAGCCATCCTTACTGCGCTTCGATTGTGTGCGTACTGCTGCAATATTGTTAACGTGAGTCTTGTAAAACCTTCTTTTTACGTTTACTCTCGTGTTAAAAATCTGAATTCTTCTAGAGTTCCTGATCTTCTGGTAGAGCGTGCATATATCTACCATCGAATAGGTTAGTC
+
84445:;AB?:999:///777555<<<<>CBB?B;;;8;A>C@;<9ABBB799<8>29.399;7=455:@<<<::8=====+BA8>3787&388>6@BC;@A4998><@=BBC>;;>><>@@=D:>>A888??;A=;;6;>>>>>>>>?A@@;;;?=???;??1818>>;;:>==896666(5174::=>=.;A9::097:788>===:?>?>/<@>;;6;5//-/9558899>2889776*--7---99@>>>>@@AAA>?>>>>:>AAA=722209),(((
@ATNG8:03497:05061
GATGGTAGCTCTGCTCTGACTCTCGTACTCATTCGTTTCGGAAGAGACAGGTACGTTAATAGTTAATAGCGTACTTCTTTTTCTTGCTTTCGTGGTATTCTTGCTAGTTACACTAGCCATCCTTACTGCGCTTCGATTGTGTGCGTACTGCTGCAATATTGTTAACGTGAGTCTTGTAAAACCTTCTTTTTACGTTTACTCTCGTGTTAAAAATCTGAATTCTTCTAGAGTTCCTGATCTTCTGGTATACACACTCGCTCGCTACCATCGAATGAGGTTAGTCT
+
:::><?=BAA=C@@@AABAFFCCCCBCCCBBB@CCCD>CC?C@CCBBCCC@CCCCC@C@CCCC@B@BCCCCCBCE@;;;;:.9C>BABB=ABBC@CCCACD;;;ADEG@BCCCCBBB?BBD@D@CCAABCCC@BBCC>@@CBBA@ACBBCCBCBB@D@@=@C?C?AABBBCCCF?BBDDD:C@C@CEDDE1CCAAA:A;;;CCCBBBADDCD5BBBBB@C?CD@DAA@CCC?A?AACBCA=AAF@CCBBBBBBBBDDBB@@@BBC>ABCBC@7:9C@C@CCCBA
@ATNG8:03498:05054
GATGGTAGTAGTACACTAGTCATACCAGAAGATCAGGAACTCTAGAAGAATTCAGATTTTTAACACGAGAGTAAACGTAAAAAGAAGGTTTTACAAGACTCACGTTAACAATATTGCAGCAGTACGCACACAATCGAAGCGCAGTAAGGATGGCTAGTGTAACTAGCAAGAATACCACGAAAGCAAGAAAAAGAAGTACGCTATTAACTATTAACGTACCTGTCTCTTCCGAAACGGAATGAGTACACACTCTCATATGACACATCGAATGAGGTTAGTCT
+
;>=>@CCDABCA@<GFDCCCCCBBB@DCC?CBBB::6;?AACCBCBACC>B?A??=??@@0??BBBBCBBBBBE<>8?<<;<*996;.555&5<>:A>>?;97/0+/)/:3<==?@AABBCCCB;;;CBDAB>AA@A69989CBBB?A=@00-0@@@A@BC?BBBBBC@?@>?CC>A@@BC>BB?=@@A@A/@@<?>====@@@-/-/<<<1717;@AA?@??BAAA492788+7>1958BBBCCBABCAB?????A;?@BB?@?BBC@:::C?E@?BBBA
@ATNG8:03500:05059
GATGGTAGTGCGTGAGAGAGAGACCCAGAAGACAGGAACTCTAGAAGAATTCAGATTTTTAACACGAGAGTAAACGTAAAAAGAAGGTCTTACAAGACTCACGTTAACAATATTGCAGCAGTACGCACACAATCGAAGCGCAGTAAGGATGGCTAGTGTAACTAGCAAGAATACCACGAAAAGCAAGAAAAAGAAGTACGCTATTAACTATTAACGTACCTGTCTCTTCCGAAACGAATGAGTACGTGTGACGTACGTGAGCTACCATCGAATGAGGTTAGTCT
+
::56;;CCBBBDECCCCCCCCC:998;BA@B@@@C@C@BBABBBBAAA>A@BBBBBBBB3B@CCD>>>ACCCC=C?@>CBB3BB?B?B>?<@@@;><@@A@@>?:A;@@;?@A<?>>88:??A@@@AA@??;?A>>9>>????>>9>9><<<>@@>AAAA;>>>>@@9>>:?A?<?<799;-:<9378===+//+/656AABA@=@<>>>A=B<@;;;>9>8::>>><@=@@@9?;;7;@@A?@>>>@???AC??????AA??<<8<<<<A;AA==9=;?>@>A
@ATNG8:03503:05058
GATGGTAGGACGAGCGTCTGAGAGGTACTCATTCGTTTCGGAAGAGACAGGTACGTTAATAGTTAATAGCGTACTTCTTTTTCTTGCTTTCGTGGTATTCTTGCTAGTTACACTAGCCATCCTTACTGCGCTTCGATTGTGTGCGTACTGCTGCAATATTGTTAACGTGAGTCTTGTAAAACCTTCTTTTTACGTTTACTCTCGTGTTAAAAATCTGAATTCTTCTAGAGTTCCTGATCTTCTGGGCAGACTCTCACACGCCTACCATCGAATGAGGTTAGTCT
+
59=>:=BB>A9;6<>>BBCB@@AB>BBAACCC@CBCE?CB@B@BBBCCCCADDC9:4;?A@AA=A=ABBBB;;;C?@@FCC2;<::ABC>@ABCACFC?CC<;;BBGKADCBBBBCD?BBC@C?BCBBCBBB?BBBB@D@@@DBBBC@@@BCCCB@BCC@CCAC>AABA@ABCC?B;;;;.<>B>;;;;;*<ADCI?GCCCBBCBAA;????,?BB@@?@@CC?CBBAAAF@CAAABCCC>??CC>CBBBCBCBCCABDDCACCE?CBCBB>ABBB?B?BDAA@
@ATNG8:03504:05037
GATGGTAGAGTATCATGTGTATCTCCAGAAGATCAGGAACTCTAGAAGAATTCAGATTTTTAACACGAGAGTAAACGTAAAAAGAAGGTTTTACAAGACTCACGTTTAACAATATTGCAGCAGTACGCACACAATCGAAGCGCAGTAAGGATGGCTAGTGTAACTAGCAAGAATACCACGAAAGCATGAAAAAAGAAGTTACGCTATTAACTATTAACGTACCTGTCTCTTCCGAAACGAATGAGTACACACTCTCATATGACACTACCATCGAATGAGGTTAGTCT
+
9;CD?ABCCCCBA;;666BBB@@@C@;;;>AAABBE?A?ABAAA>=8<<+0+/<999==<+;866696=?<?>@8=00/<<=+<<8=:?A@2===?A@@@?=9333(34994:99288335=<<<>CC@BBA@=@@@@=A??;:<??9@;?::8;BA@ABAA=:98=?A=AA?BCC?A<<<@9?788<>@ABB'>;122,57;;5552615557387:;B>=9AB>>?9929.49@6:9407==<=:??::;@BBBCCBBB@@@<<<<9???AA0899838=>@A99
@ATNG8:03504:05063
GATGGTAGACACGTGTGCTCTCTCGTACTCATTCGTTTCGGAAGAGACAGGTACGTTAATAGTTAATAGCGTACTTCTTTTTCTTGCTTTCGTGGTATTCTTGCTAGTTACACTAGCCATCCTTACTGCGCTTCGATTGTGTGCTTACTGCTGCAATATTGTTAACGTGAGTCTTGTAAAACCTTCTTTTTACGTTTACTCTCGTGTTAAAAATCTGAATTCTTCTAGAGTTCCTGATCTTCTGGTATGACTAGTGTACTACTACCATCGAATGAGGTTAGTCT
+
AABB@CCB@AB::6;969@DCCBBCCBBCCDC@CBBB>BD@C@CAAABCC>@@B@A=A9:9BC@D?BBBBBBBBC?BBBBB2@@<A;;;1;A@A@D994:?8>???>@8<=?@AA??<;:;<@<@BDA?>>>=DD@@;@>>>@@A<@@@@BA@@@<>>?<?B;B=?=>=@AAAA<A>>>>2=9=6;;;;;+;=99:0:<;788?:;;<ABCB/B=>>@<@<??<@AA?<<<=A<AAAA@>9@>D=>>>>>@@AAAAAAA?>=>>>;@>>>>;<<;A;A;AA;;;
@ATNG8:03506:05031
GATGGTAGAGAGAGCTCTCTCATCGTACTCATTCGTTTCGGAAGAGACAGGTACGTTAATAGTTAATAGCGTACTTCTTTTTCTTGCTTTCGTGGTATTCTTGCTAGTTACACTACCATCCTTACTGCGCTTCGATTGTGTGCGTACTGCTGCAATATTGTTAACGTGAGTCTTGTAAAACCTTCTTTTTACGTTTACTCTCGTGTTAAAAATCTGAATTCTTCTAGAGTTCCTGATCTTCTGGCGCTCTGTCACGTCTGCTACCATCGAATGAGGTTAGTCT
+
=B@?=@BBBCBBBBBBCDGDCCCCCCCCCCAA?@BAB=BB?B@BBCBCBC?BBCBD?A>AAAA>A?BBBBCAABC?BBBBB1BB<@>=>:9AAB@BCA?CC>>=>BBB@BA>>@@@3669*/*/<>@==?A;@@@@9>>>>>>88;CA@@@>>>=ACA:>?<@<===ABAA:73;;;;;1;=@<@CBBB/AA876,9=<=?@>=77)////'....626388299::@;;6;;?>=?<<198==AAABA==>@AB>=>>><==>6;;@@@=;;;;6;;@???A
@ATNG8:03507:05036
GATGGTAGCTATACGTATATCTGTACTCATTCGTTTCGGAAGAGACAGGTACGTTAATAGTTAATAGCGTACTTCTTTTTCTTGCTTTCGTGGTATTCTTGCTAGTTACACTAGCCATCCTTACTGCGCTTCGATTGTGTGCGTACTGCTGCAATATTGTTAACGTGAGTCTTGTAAAACCTTCTTTTTACGTTTACTCTCGTGTTAAAAATCTGAATTCTTCTAGAGTTCCTGATCTTCTAGGTCTCTCTCTCACGCACTTCCATCGAATGAGGTTAGTCT
+
CCGC?CCCABBBCCCCCBBBGCCCC@@B9999CCG>EE?C=BBCCCCD@BBCCC?B?CCCC?C<??CBCBABB<BBCCC1@@<@BBB>BC@@>@BB>BB@@@@BBB>??CAAAAB>A==9=;<<;?@A@@:@@@@;@=>>>>>>>AAAA@@@A8<>D=>>:=9>=;>BCB@@<@@@@@5@4:1::998):=666.776///>67:5;;;;.:@AAA=E=;;7;>=>>>><><@@@AAA<@>>><@@@A@?@@AAAABAA::6:=A@>>>=<<<>8<5<<<<A
@ATNG8:03508:05049
GATGGTAGAGAGAGCTCTCTCATCGTACTCATTCTTTTCGGAAGAGACAGGTACGTTAATAGTTAATAGCGTACTTCTTTTTCTTGCTTTCGTGGTATTCTTGCTAGTTACACTAGCCATCCTTACTGCGCTTCGATTGTGTGCGTACTGCTGCAATATTGTTAACGTGAGTCTTGTAAAACCTTCTTTTTACGTTTACTCTCGTGTTAAAAATCTGAATTCTTCTAGAGTTCCTGATCTTCTGGTATACACACTCGCTCGCTACCATCGAATAGGTTAGTCT
+
0:5<8<;?;;>>>>CB??@>>B<566555<667;CCC9@@=A?A@@@@@B>BBB<;7<?BB@B:BACECBBCBA@=:;;;;'9<8=9:9(3>>?>BCC@CD>AAACBB?ABBCAAAA>BBC<@<@A=@BB>@<AA>>:>ACC>>>@@@C@@????;><<88818====>>>@AA<??@@@5>:>:=::::+66999*//6666=???<@@?@/?888?;?;??<@@@@@??<@<@@@A@@9=<<9<??AA??===@@@>=>>@@@=@?@AA;6774;-,,,,2
@ATNG8:03511:05034
GATGGTAGGCGACATACATACGCGCCAGAAGATCAGGAACTCTAGAAGAATTCAGATTTTTAACACGAGAGTAAACGTAAAAAGAAGGTTTTACAAGACTCACGTTAACAATATTGCAGCAGTACGCACACAATCGAAGCGCAGTAAGGATGGCTAGTGTAACTAGCAAGAATACTACGAAAGCAAGAAAAAGAAGTACGCTATTAACTATTAACGTACCTGTCTCTTCCGAAACGATGAGTACCTCTCAGACGCTCGTCCTACCATCGAATGAGGTTAGTCT
+
55<=9=BB?C@@ACCCBFCC:;;BB=BBC@CCCB@@<@6;;A@@@C?AA>A?@AA@@@@@,A?BBBCDBBBDCC<;;:BCCC5CE@C@CDC;CCC@CBDCCBB996;?@@=???<??BBCBBCCBCDBBBCCABB@B=B@@@A@@A?B?CBB>BBBBCBBB@BBBBBA?BC????999CCC>AAB?BBBBC2BB?BBBBB??AA1718@::1818>CBB@BBBAACC??<???8?00/77:;=?8;<;@<<B===?A8;<<>>A<A???B<;;;B<@8>B:::
@ATNG8:03513:05051
GATGGTAGTGATACAGATCAGACACCAGAAGATCAGGAACTCTAGAAGAATTCAGATTTTTAACACGAGAGTAAACGTAAAAAGAAGGTTTTACAAGACTCACGTTAACAATATTGCAGCAGTACGCACACAATCGAAGCGCAGTAAGGATGGCTAGTGTAACTAGCAAGAATACCACGAAAGCAAGAAAAAGAAGTACGCTATTAACTATTAACGTACCTGTCTCTTCCGAAACGAATGAGTACAGAGAGTACGATATGTCTACCATCGAATGAGGTTAGTCT
+
>@:>@EBBBCBCCCCCCCDCCBBBC?CCD?CBAA::6:?CCC???C?BB@B=?=<99777$34??BBBFBCCCA9?<;9999$9?<;.999&5<<7=<<;;==:;7;:=>;<@@@BCBBBCCCDCCCJDDBC@BBBB?BBBA@??@;A?B;;:<AAAAAAB@???BBB=@@;889<A>?@@8?;;8<@@@@2=<9>555@AA>><><??;;5:6<<A@?9@;998BB>B>BC=7=760////8889666=:///88;;:B<>>?B<766//)////)//6:?;6
@ATNG8:03470:05093
GATGGTAGTGGTGTCTCTGAGAGTAGTACTCATTCGTTTCGGAAGAGACAGGTACGTTAATAGTTAATAGCGTACTTCTTTTTCTTGCTTTCGTGGTATTCTTGCTAGTTACACTAGCCATCCTTACTGCGCTTCGATTGTGTGCGTACTGCTGCAATATTGTTAACGTGAGTCTTGTAAAACCTTCTTTTTACGTTTACTCTCGTGTTAAAAATCTGAATTCTTCTAGAGTTCCTGATCTTCTGGTCTACTACACTGTACTCTACCATCGAATGAGGTTAGTCT
+
/<89;@9:4/)////////559<545444444:3435;3;<;>;>BC=<<=7;@9557<.5555.5.5;;;;;BBC=BAABA.59>CABB>BCCC@BBB>CC9;;A;:;@;;:BCBCC@@@@@E@CCBBBA?@=A>>?49:99@90/-..-5---9(-//)/45:055=<::<56155===0@7@>AAFFF1BB;==)555595555549999$55;994;1558<==966C;A;>;;?>:)-..(.>9==B>@:::9///::=;=:?665:544443837788/
@ATNG8:03472:05100
GATGGTAGTGTCATATGAGAGTGGTACTCATTCGTTTTCGGAAGAGACAGGTACGTTAATAGTTAATAGCGTACTTCTTTTTTCTTGCTTTCGTGGTATTCTTGCTAGTTACACTAGCCATCCTTACTGCGCTTCGATTGTGTGCGTACTGCTGCAATATTGTTAACGTGAGTCTTGTAAAACCTTCTTTTTACGTTTACTCTCGTGTTAAAAAATCTGAATTCTTCTAGAGTTCCTGATCTTCTGGGTCTCTCTCTCACGCACTACCATCGAATGAGGTTAGTCT
+
ABBB@BBCDEECCAABCAAABBA?BA@@A;;5;>@AA8AA>A@BBCEDCB@BEAAB@B@BCCC>B>BBBBCBBBB5;;;;;;%;C;>@CB=CC@A=ACC?BB:;;DBDCACCBBBCEE@A;;:;?CCA@A@@A;@@;;4<A;;;A@A@@AAA@::9?B@@=:;5::?@ABABBBC>B;;;;.;>A@<;;;;*;AAAA7<;CCCCDBBB5;;;;;%;??AB<@<@A<@ADBCBB@E@AA@@@@<@ACC=BAABBBBBCBBBAB@;;;C@DDBCC?BBBC?C@CCDCC
@ATNG8:03472:05111
GATGGTAGTAGTACACTAGTCATACCAGAAGATCAGGAACTCTAGAAGAATTCAGATTTTTAACACGAGAGTAAACGTAAAAAGAAGGTTTTACAAGACTCACGTTAACAATATTGCAGCAGTACGCACACAATCGAAGCGCAGTAAGGATGCTAGTGTAACTAGCAAGAATACCACGAAAGCAAGAAAAAAGAAGTACGCTATTAACTATTAACGTACCTGTCTCTTCCGAAACGAATGAGTACATAGATATACGTATAGCTACCATCGAATGAGGTTAGTCT
+
8://)/7;<@<=<=;;;666;::<=:BDD@BA@B::7;?AACCDCD?AA@C@BBBAAAAB2@>@A000?A??@A9@?=ACCC1@@<@;A??49;<7566555=>>9>;=B:BCA=AAA@BBCBBA@CBBCCCAB@@@8::ABAAAA60,000/:::;;<<9<8<<?A>AB@BCC<>9333(333,222555#52-2:575579727;988<5@9>?A;:6:A>>=?=9=8<;<7;772777>AC>??B??>?;;;;:><>AA::8;675994<797:=085955
@ATNG8:03473:05107
GATGGTAGACATATCGTACTCTCTGTACTCATTCGTTTCGGAAGAGACAGGTACGTTAATAGTTAATAGCGTACTTCTTTTTCTTGCTTCGTGGTATCCTTGCTAGTTACACTAGCCATCCTTACTGCGCTTCGATCGTGTGCGTACTGCTGCAATATTGTTAACGTGAGTCTTGTAAAACCTTCTTTTTACGTTTACTCTCGTGTTAAAAATCTGAATTCTTCTAGAGTTCCTGATCTTCTGGGCTGCGCTGATATGCGCTACCATCGAATGAGGTTAGTCT
+
A@@<;C?EGCCBBBCDCCGCCCCBDDCECCBC?@A@@<;;6:=BBBBCCC?AAABB?C?CCBA>A@BABABBBBB@BBDCC2:;3:88023335>:;>;A5579??A=@@@>>>@A=B@@<@<=<=>=<<<:>>@@BCA?@;;;:???AAAA==:===;==:=;A??;;;@?D5799::1;<A8==???/>A;;;1;;:886=<<<4:;::)7788?;A:<<5<;;:AAA=A:??A===13366.6--/7:67;?@???===;;5;==>@=>===7;7<=///
@ATNG8:03479:05090
GATGGTAGTGATACAGATCAGACACCAGAAGACCAGGAACTCTAGAAGAATTCAGATTTTTAACACGAGAGTAAACGTAAAAAGAAGGTTTTACAAGACTCACGTTAACAATATTGCAGCAGTACGCACACAATCGAAGCGCAGTAAGGATGGCTAGTGTAACTAGCAAGAATACCACGAAAGCAAGAAAAAGAAGTACGACTATTAACTATTAACGTACCTGTCTCTTCCGAAACGAATGAGTACGTGTGCGACGTGTCTCCTACCATCGAATGAGGTTAGTCT
+
::<=:BABACCCCCCCFABBCCCCC?CDD?BBB?BB?B>A@??AAB?CB?CACC@@ADDD1><?BA>>@?BBCD>CAAACCC1A?8;5:::/:>?;@???A@@AC;A7==:>??7;;<><;=<AAAAA:;;?:?@@A:><>A=?:86:<A>>;>>>=?@AA<@>>>=>:>>=?AA9==777.:;;8<;;;;+;<8=@>>>>>?>@9>9>>==;@;A>;;;9>AAA@AA:?;?@@6>9947//<///<<9999=@;;<???AA;>>><>===>5;:==8=:>>;;;
@ATNG8:03480:05092
GATGGTAGGCACTGCGCACACATCCCAGAAGATCAGGAACTCTAGAAGAATTCAGATTTTTAACACGAGAGTAAACGTAAAAAGAATGTTTTACAAGACTCACGTTAACAATATTGCAGCAGTACGCACACAATCGAAGCGCAGTAAGGATGGCTAGTGTAACTAGCAAGAATACCACGAAAGCAAGAAAAAGAAGTACGCTATTAACTATTAACGTACCTGTCTCTTCCGAAACGAATGAGTACACACTCTCATATGACACTACCATCGAATGAGGTTAGTCT
+
BB>>755=8<==?@665<<BA;99F>CCC?BCCCAA?AABBBCD;;:;D?B?BBA:9999)9:?AABCB@A???9?AABCCB2BA6;;@AB7ACCACBBDCCC@A?@@DC@@AA@ABBBB@AACCCCCDDBB@BBBA?C???BBBB?B?B@@>@CBBBCBB@BBBAAA@CC@???>AAABA<AA@??????1;A<A;;;>>@AA<@:==@@;?;>=ABC?CCBBDAA6:6:@@9@::49AABBBBBBCCCCC?@@AABBBBBBBB?BBCBC>???A=A?BCBBA
@ATNG8:03501:05118
GATGGTAGTACATGATAGACGACACCAGAAGATCAGGAACTCTAGAAGAATTCAGATTTTTAACACGAGAGTAAACGTAAAAAGAAGGTTTTACAAGACTCACGTTTAACAATATTGCAGCAGTACGCACACAATCGAAGCGCAGTAAGGATGGCTAGTGTAACTAGCAAGAATACCACGAAAGCAAGAAAAAAGAAGTACGCTATTAACTATTAACGTACCTGTCTCTTCCGAAACGATGAGTACGAGAGTCAGACAGAGCTACCATCGAATGAGGTTAGTCT
+
BBBB>BBBA==CDCCCB@@@;99BC9ABC@CBA@@>2:49<=<<=<7?=9?:==955559$57@@@BA@A>:99,9@@B@D@+CA;@2999&5;:5<CA<:CA;;<,:<??<ACB>==AABCBCDGBBBCCDCADDBB>ABA@@@@@9>:=00,0@@?@?DD?BBCBBB?BB@BBC>ABAAA;::94:BACCC)BB@>?=A@?<??:>;>??A<?<?CAAA@BBBCBBA?@<@>@9@000::>?BBBBBBAA??>AAABBBCCBB>AB?;;5;@;;6;=ABBBB
@ATNG8:03508:05099
GATGGTAGTATATCGCGTCGCTATCCAGAAGATCAGGAACTCTAGAAGAATTCAGATTTTTAACACGAGAGTAAACGTAAAAAGAAGGTTTTACAAGACTCACGTTAACAATATTGCAGCAGTACGCACACAATCGAAGCGCAGTAAGGATGGCTAGTGTAACTAGCAAGAATACCACGAAAGCAAGAAAAAGATGTACGCTATTAACTATTAACGTACCTGTCTCTTCCGAAACGAATGAGTACTACTCTCAGAGACACACTACCATCGAATGAGGTTAGTCT
+
55?B:=BCDBBBCBCC??C>=AC@?<?BB?BCBAA?2:25555><?7<=8==@@@@?>@@0?=BBBBBBBB??@9?>@@@@@1AD?D<AAA9A@A?;;9?=@?9:2:4:?:@BC@DDDABBCCCCDCDCB@@>@ACB@BA:::ABB<B?A;;6;:BAAAAB?BBCABB@AA=AA@<AAAAA998718BBBB/B=;;;;:=8;;@;@<@@AA?C?BAABB?BCCCBBC?B?A@@8@??;?A@@AA??@BBBCCC?;;:@???@AAB=??>?=9:@::6:=ADCCC
@ATNG8:03513:05106
GATGGTAGGACGAGCGTCTGAGAGGTACTCATTCGTTTCGGAAGAGACATGTACGTTAATAGTTAATAGCGTACTTCTTTTTCTTGCTTTCGTGGTATTCTTGCTAGTTACACTAGCCATCCTTACTGCGCTTCGATTGTGTGCGTACTGCTGCAATATTGTTAACGTGAGTCTTGTAAAACCTTCTTTTTACGTTTACTCTCGTGTTAAAAATCTGAATTCTTCTAGAGTTCTGATCTTCTGGGCTGCGCTGATATGCGCTACCATCGAATGAGGTTAGTCT
+
77:;=A==;ABBA@ACBB@A@BCB?AA@CCBB?BAAA=AB=@<;;;BBCBDBCBBB@B@BCCC8<9;;;B;;:BB>BBFFE5CC@BBCI?JCAB=A@@<@C@AABIED@BDDCCBBCAECB@D@DCBC@AAC@CCCCAC@@@DCCBBBCCCDCBC?CCC?@@=@=AAA;:<BCC@CCCCC;B?A<;;;;;*;AABD?DDCCBCB@AA5;;;;*;BA@@<A=AC@BBGGBBB@BDCCCCC@BBBB<A;;;;BBBCDCCCBBBB;;:;CCDEADEBB?B?BBBCA
@ATNG8:03514:05111
GATGGTAGCGCACACATAGATACAGTACTCATTCGTTTCGGAAGAGACAGGTACGTTTAATAGTTAATAGACGTAACTTCTTTTTCTTTGCTTTCGTGGTATTTCTTGCTAGTTACACTAGCCATCCTTACTGCGCTTCGATTGTGTGCGTACTGCTGCAATATTGTTAACGTGAGTCTTGTAAAACCTTCTTTTTACGTTTACTCTCGTGTTAATAATCTGAATTCTTCTAGAGTTCCTGATCCTTTTGGTAGAGCGTGCATATATCTACCATCGAATGAGGTTAGTCT
+
;;<>@CCDCCBB<<<<<<;;;00/7///798:=?=;;5;:7;4/0///7729<:?;@);548::5<8>=0//:0/)/<5:;<<<+;;=3445<08:9949555)5<.55;;:;:;666=<@@=@?@=@;BBA?AA@@4::BA;BBB9:9>>>:??=>>AA?::9<??=B7>>99:===?9>9999*549255555$59==?6=6959955555;5;@:===;;7;8@B>::9993:286=:=??<@AA-948887>87955<<@BB888=>6=/0/=50//><@:=>BBB
@ATNG8:03521:04492
GATGGTAGAGTATCATGTGTATCTCCAGAAGATCAGGAACTCTAGAAGAATTCAGATTTTTAACACGAGAGTAAACGTAAAAAGAAGGTTTTACAAGACTCACGTTAACAATATTGCAGCAGTACGCACACAATCGAAGCGCAGTAAGGATGGCTAGTGTAACTAGCAAGAATACCACGAAAGCAAGAAAAAGAAGTACGCTATTAACTATTAACGTACCTGTCTCTTCCGAAACGAATGAGTACTGTATCTATGTGTGCGCTACCATCGAATGAGGTTAGTCT
+
>@@=@BBCCCCCDCCAAACCDBBBC?CCC?C@ABBB@B@BBBCCBB?BC@G@BBA@@>@@0@@DDFBCCDBBCC9?>9:999*;@>A@CCC;CCC@CBAACBBBB>B>BB?BBB<@?CBBBBCCCCECBBBC?CCCC?AABBAA>?<@?A9:9:AACCCCC?BCC?@@>BB>B@B>AACCD?AAA?ABBBB3BA;A::8?A@@@:@;A@@@8=:=>CCB?BABBCFC?C>ABE>CCB?BBCBCBB@AA?@BABBBCBBB>>@BCC?CA@@@<ACBB>@?A@::9
@ATNG8:03529:04485
GATGGTAGATACTCGCTGATACACCCAGAAGATCAGGAACTCTAGAAGAATTCAGATTTTTAACACGAGAGTAAACGTAAAAAGAAGGTTTTACAAGACTCACGTTAACAATATTGCAGCAGTACGCACACAATCGAAGCGCAGTAAGGATGGCTAGTGTAACTAGCAAGAATACCACGAAAGCAAGAAAAAGAAGTACGCTATTAACTATTAACGTACCTGTCTCTTCCGAAACGAATGAGTACGAGAGAGCACACGTGTCTACCATCGAATGAGGTTAGTCT
+
:::<8<=@@;===BBCCBBB@A@@@:>>@;:>?@;:4:=ACBAAAC;AA>?=??999BBB3C@CCAAAAAA@@>599;;999$4;.5.699+9;<7<96;BAA;;:<@CC?A@C@CCCCECBCCCBBBBBCB?B@A?<@???CBAB@C?BA@>@CBBCBBB?BCCBBB?BB?AAA?AA@@?5997/77:<<*9:59=>>AAABA=D;@@AA7;7:>CAA?ABA??@D:=9999/8>>=999BBBBDBBBC?;?C???B@@=??>?:>>>>@=@@@D=F7;?A??
@ATNG8:03530:04518
GATGGTAGTATCTGCACACTCTGTCCTGAAGATCAGGAACTCGTAGAAGAATTCAGATTTTTAACACGAGAGTAAACGTAAAAAGAAGGTTTTACAAGAACTCACGTTAACAATATTGCAGCAGTACGCACACAATCGAAGCGCAGTAAGGATGGCTAGTGTAACTAGCAAGAATACCACGAAAGCAAGAAAAAGAAGTACGCTATTAACTATTAACGTACCTGTCTCTTCCGAAACGAATGAGTACACACTCTCATATGACACTACCATCGAATGAGGTTAGTCT
+
88==055@@955==;;<>;;;;;;;8<=C659>?>>796;;0/////0695;498733333$317888:::8889(3299444$44.54999+///)//)/:77955058<@<;??9598<BB@BBC===>///3//4:5:<<=555B?C@B;;:;@ABABAB?B@?:98>AC?BAB87344=,33;488;;;188;A?>?>?<<;<A<AA==9=388@A@;@??@?:=694377*333,388;;888======99777=<<;<:::8888::6///9160689//
@ATNG8:03533:04529
GATGGTAGAGTATCATGTGTATCTCCAGAAGATCAGGAACTCTAGAAGAATTCAGATTTTTAACACGAGAGTAAACGTAAAAAGAAGGTTTTACAAGACTCACGTTAACAATATTGCAGCAGTACGCACACAATCGAAGCGCAGTAAGGATGGCTAGTGTAACTAGCAAGAATACCACGAAAGCAAGAAAAAGAAGTACGCTATTAACTATTAACGTACCTGTCTCTTCCGAAACGAATGAGTACACATCGTCGTGTCGTGCTACCATCGAATGAGGTTAGTCT
+
@@B@?BBCCCCCCCCCBBBCCCCCC?BBB?BBBB??<??BBCBBADAFF>@>?AB99999.;@CCFCEFCCBB@6??99999(;>;>5999&9><8<CCCDCCBB<A>AE>B@B?BBBBCCBBDCCCDBBBB?CCDD=AABBBBAB>B@GCC?BBCCCCC??AAB????BB>@@@;==BBC<BAA>@CCCC2BB?C666A@><=:=9@ABB<=:=ACCC@BBCCCCC?B@ABB>BCC?A@BAAAAAAAAABBBBABBBBAAABBB?ADBBB?CCAA>A?BAAAB
@ATNG8:03537:04502
GATGGTAGCTATACGTATATCTATGTACTCATTCGTTTCGGAAGAGACAGGTACGTTAATAGTTAATAGCGTACTTCTTTTTCTTGCTTTCGTGGTATTCTTGCTAGTTACACTAGCCATCCTTACTGCGCTTCGATTGTGTGCGTACTGCTGCAATATTGTTAACGTGAGTCTTGTAAAACCTTCTTTTTACGTTTACTCTCGTGTTAAAAATCTTAATTCTTCTAGAGTTCCTGATCTTCTTGGGTGTATCAGCGAGTATCTACCATCGAATGAGGTTAGTCT
+
::440555;AB?CCCCCCCCDDCCBC;;<D;;9;BBD=CB?B?BBBAEBB?BAA::7:?BCBB@C=AABBBBBBA=A?AAC2CC>@ABB=BBBC?@?A?BD599?C@A>ABBBBA>=8>?A=A<A??<==@@=B@@@<>>@@@@@A@@@A?=;;:+//958:6><ABB>=<@;;156<;=-;46699999*9/--6.633---;<;?<<<<;+:/-*--34,,)----679595;>?;;;3//-/;499;>D@A@;;;>=A?>>>>:===@@;>==>;?;?A@==
@ATNG8:03537:04513
GATGGTAGCACACGTGATCTCATCGTACTCATTCGTTTCGGAAGAGACAGGTACGTTAATAGTTAATAGCGTACTTCTTTTTCTTGCTTTCGTGGTATTCTTGCTAGTTACACTAGCCATCCTTACTGCGCTTCGATTGTGTGCGTACTGCTGCAATATTGTTAACGTGAGTCTTGTAAAACCTTCTTTTTACGTTTTCTCTCGTGTTAAAAATCTGAATTCTTCTAGAGTTCCTGATCTTCTGGGCGCGTATGTATGTCGCCCTTAACCATCGGAATCG
+
@A@@>ABBDCCCCCCGCCBA<;;ABCCICCCD@DCCC>CC?B?BBA@?BC?BAAAB?B?CBBB>B6>8@BBBBBB=A@?>>.9838797(37;<;@B?;@@000;@?@=ACB=<<@@=A@@;@;?@@>>;;;;>>A@8;;A@:7///;<<666<:49;>4>9484///998888.25><=.<6<8<9;<;+;<////)//5535999-////'.//.94;1886;;855::5:677788:(----(-3377;--/855788>;3:494949888320,((
@ATNG8:03538:04527
GATGGTAGCTATACGTATATCTATGTACTCATTCGTTTCGGAAGAGACAGGTACGTTAATAGTTAATAGCGTACTTCTTTTTCTTGCTTTCGTGGTATTCTTGCTAGTTACACTAGCCATCCTTACTGCGCTTCGTTTGTGTGCGTACTGCTGCAATATTGTTAACGTGAGTCTTGTAAAACCTTCTTTTTACGTTTACTCTCGTGTTAAAAATCTGAATTCTTCTAGAGTTCCTGATCTTCTGGGTGTATCAGCGAGTATCTACCATGAATGAGGTTAGTCT
+
::<<?BBCCC?CCCCCCCCCCBCCCC@AACDD@CCCD>CC?A?BCCCCCD@BBBBB?B?BDCC>B?BB>@?CCCC?AACCC3BB?A@@@;@A>>799C@BB>?>BAAA>ACDAAAAA;@@@9>7;<@AAAA>;@@@F7;:::<??@A@@@A<>=A;8:88>>=A;>>@@@@A@@=@@@@@5@<A;@@@@@,;;888(//////7;;<5:::;+:<<<?<@:>>=@???===8=9=AAB@@6;;==5===@A?>=>@@@AAA@@@@<>>@B7;;@@;@=@;;;?
@ATNG8:03540:04491
GATGGTAGCAGACGTGACAGAGCGCCAGAAGATCAGGAACTCTAGAAGAATTCAGATTTTTACACGAGAGTAAACGTAAAAAGAAGGTTTTACAAGACTCACGTTAACAATATTGCAGCAGTACGCACACAATCGAAGCGCAGTAAGGATGGCTAGTGTAACTAGCAAGAATACCACGAAAGCAAGAAAAAGAAGTACGCTATTAACTATTAACGTACCTGTCTCTTCCGAAACGAATGAGTACCTCTCAGACGCTCCGAAACGAATGAGTACCTCTCAGACGCTCGTCCTACCATCGAATGAGGTTAGTCT
+
49<<:;<AJCCCCCAAACCCCCCCC@CBB@BBB@;;8;?ABCBBAA?::7:@BBBBBBBB3BBBCCCBBBBB?8>;;;;;;';@9=5999&9>96<D@KHCCCB?C?A@=AA@?BB??@CCCCCCBBBCCC?CABA?B>>>CCBB@B@B@@>AAADDCBC?AABCCC?BB?CBB?BBBBB;@?:5:<===/=@<@?@?@@@::7:<AA@@<@<=>BCF>AA???AB=?=?CC@CBB?AABCCBB?AABDB@@<;;@@<@CA8=65.577=>AA<=<<@@ABBB?BBCBC?B??=?BBBB?????=??CBBBB
@ATNG8:03545:04527
GATGGTAGGCGAGAGTGAGACGCAGTACTCATTCGTTTCGGAAGAGACAGGTACGTTAATAGTTAATAGCGTACTTCTTTTTCTTGCTTTCGTGGTATTCTTGCTAGTTACACTAGCCATCCTTACTGCGCTTCGATTGTGTGCGTACTGCTCAATATTGTTAACGTGAGTCTTGTAAAACCTTCTTTTTACGTTTACTCTCGTGTTAAAAATCTGAATTCTTCTAGAGTTCCTGATCTTCTGCGCTCTGTCACGTCTGCTACATCGAATGAGGTTAGTCT
+
<<=>?BBC@CCCCCBBBDHKEDBCBDDBBB:::;BCC?BC?B@BBCCB:96:AAAA@B?AAAC?C?AAABBABBC?@?@?@2?B?BBBB>ABBB?CAB?BC>@@BB>><?CA@@??>=BAA7;7;==?:;;>=C@@>;??AAAAABB===@@@A:>>><AA<A;@@D>>>?=<8==>>>2=9=788887(8><==8>;;;>>AA@@;ABAB/B<<<A=C===:=A@@@==:=:==@@@@:=;:;@AB@:;:AAA?>:9::=?????BA;::::5:;?DCBB
@ATNG8:03554:04496
GATGGTAGACATATCGACTCTCTGTACTCATTCGTTTCGGAAGAGACAGGTACGTTAATAGTTAATAGCGTACTTCTTTTTCTTGCTTTCGTGGTATTCTTGCTAGTTACACTAGCCATCCTTACTGCGCTTCGATTGTGTGCGTACTGCTGCAATATTGTTAACGTGAGTCTTGTAAAACCTTCTTTTTACGTTTACTCTCGTGTTAAAATCTGAATTCTTCTAGAGTTCCTGATCTTCTGGGCTGCGCTGATATGCGCTACCATCGAATGAGGTTAGGTCT
+
BB@??ACDCCC@BBJDCBBCBBBBBBBBB@A>@BBB=BB@B?BBBCCAA>ACBCC?C=AABC?B?CCCBBBC??;8899:*@C<A878,9999=AAA>AC<;;>@??<?AACAC<<8>>>9>;??<;;???;@@@A5;;A=888AAAA;=:::A<:::<AA=A<>?>@@@A<<6;;;@A6@<A9::::9)6:---)------799<0878(299895>6=>8>A>>>>>;>:==@@>>:=>AA9A;:6<:///<:::<<7733-3337707=@>161//(/77
@ATNG8:03563:04514
GATGGTAGCTCACGTACGTCACACGTACTCATTCGTTTCGGAAGAGACAGGTACGTTAATAGTTAATAGCGTACTTCTTTTTCTTGCTTTTCGTGGTATTCTTGCTAGTTACACTAGCCATCCTTACTGCGCTTCGATTGTGTGCGTACTGCTGCAATATTGTTAACGTGAGTCTTGTAAAACCTTCTTTTTACGTTTACTCTCGTGTTAAAAATCTGAATTCTTCTAGAGTTCCTGATCTTCTGGGTGTATCAGCGAGTATCTACCATCGAATGAGGTTAGTCT
+
@@@<<@@AAA@BAA@@:69CBBCFCDABAE<<9;BBC?GC@C?;;:@@@A<AA?:>7?589?B;@=AAA@B==8=8BBBBB1>?;@9777&3;>?=BBB?AB?A@AA??;?BA??;;;=@@H=A<=>=>==>@=@@==:;;;@=>:;:>>??;;;>:;:<=AA=A=@@@@@BAAA;>>@@@3@:>:=@DDD/AA:::3:=>>ABBAAA=AAAA/@;;;B=A<@?<?>>=>>==A;AA@@@@798>>4///;=<<79;>A>@@>A>><>===@6::??:>:==:::
@ATNG8:03525:04530
GATGTAGGAGACACGTCGCACACGTACTCATTCGCTTCGGAAGAGACAGGTACGTTAATAGTTAATAGCGTACTTCTTTTTCTTGCTTTCGTGGTATTCTTGCTAGTTACACTAGCCATCCTTACTGCGCTTCGATTGTGTGCGTACTGCTGCAATATTGTTAACGTGAGTCTTGTAAAACCTTCTTTTTACGTTTACTCTCGTGTTAAAAATCTGAACTCTTCTAGAGTTCCTGATCTTCTGGTATACACACTCGCTCGCTTACCAATCGAATAGGTTGCTAACGTCAGATTA
+
;49444@>;;:;;55=555>A@?;666666?8@@::66=8=?B==B>B>?BBBBB>B>AACC?C<@@CB?>933,37777'7?19775'28<>;A@@=@A<??BABB?@A@>>>BB=>=>;>;>>>>>>>97=;<<-//::>?F>>>>>>=:<=7---0--)-0:8==?>@@@<>>@>@2:5;8:::;;*:<<==3:9;>===@=;)////(.//5<69>9=7=------2;69:==;;5;;:8<>::;=<<==>BBB==63-3=-3-77667?AA=A<@;7;4-,,,5,,-2.
@ATNG8:03527:04569
GATGGTAGTATCTGCACACTCTGTCCAGAAGATCAGGAACTCTAGAAGAATTCAGATTTTTAACACGAGAGTAAACGTAAAAAGAAGGTTTTACAAGACTCACGTTAACAATATTGCAGCAGTACGCACACAATCGAAGCGCAGTAAGGATGGCTAGTGTAACTAGCAAGAATACCACGAAAGCAAGAAAAAGAAGTACGCTATTAACTATTAACGTACCTGTCTCTTCCGAAACGAATGAGTACACTCTCAGAGACACACTACCATCGAATGAGGTTAGTCT
+
@ABB@BLCCBBBB<>>CCCA<;=BB?@AGACB@@;;5<5:?==>=?3884=;@@@AABBB3B?BBB??<@?999*974<=>>+658>.959&5<>A?CCCCCB:;:0<AA=ABA000AACBBBCCCCDCCCD?BBBB>AAABBBBC@D?A@@=@BAAACBB?BBBBDC>AA?BBC?B@??C:@8818::::*9=:886AA>>>A;=8<<973::=>BBD@CCCAAAF?C;?@C=CCC@AAAAACBBBBCCDCA=;;;@?@>>>?9==>>B<9::?>@<@B?99
@ATNG8:03532:04567
GATGGTAGCACGAGTCACTCATATCCAGAAGATCAGGAACTCTAGAAGAATTCAGATTCTTAACACGAGAGTAAACGTAAAAAGAAGGTTTTACAAGACTCACGTTAACAATATTGCAGCAGTACGCACACAATCGAAGCGCAGTAAGGATGGCTAGTGTAACTAGCAAGAATACCACGAAAGCAAGAAAAAGAAGTACGCTATTAACTATTAACGTACCTGTCTCTTCCGAAACGAATGAGTACTATGTAGAGCTCTATACTACCATCGAATGAGGTTAGTCT
+
@@A>;CBCCCCCCCCCECCCBBBCH@CBB@BCGDAB?A@CCDBBBB@DD@C?BBBBB@CC>A>ACDBCBBB??>6<<;;;;;);B=B5999*7=>?BBBCBBB999:?BB?BBC9:9BBC;<;DCBBBCCCC?CCDD?BBBA?@@@9A@C@@=@BABADAA>ABBBBB?BB@BBB>A@>><5=9:3:====,<=9?9::A????<?<@??A<@<@ACCC?CCBBBCB@C?BBA<BBB?ACBBAAAAACDCCC@AABBB>>>>>>@:;;?>=5:>9949<@B@??
@ATNG8:03533:04567
GATGGTAGGAGACACGTCGCACACGTACTCATTCGTTTCGGAAGAGACAGGTACGTTAATAGTTAATAGCGTACTTCTTTTTCTTGCTTTCGTGGTATTCTTGCTAGCTACACTAGCCATCCTTACTGCGCTTCGATTGTGTGCGTACTGCTGCAATATTGTTAACGTGAGTCTTGTAAAACCTTCTTTTTACGTTTACTCTCGTGTTAAAAATCTGAATTCTTCTAGAGTTCCTGATCTTCTGGGCTGCGCTGATATGCGCTACCATCGAATGAGGTTAGTCT
+
88:<<ABA<BB@BBAA@BBBCCBCFCCCCCCC@B@@@=@B@D?A@ABBBC?BCCCC@D9::BC@C>@AACCCCCC@A@@@@2>@39:99+3>=A?BBB?BB?BBBBBBBB>;:A>==5:;=:>:>>?;;;>@>@@@?<?@C>>>@@>=>@@>>>C:==@<@@<><>@@A;:;DD=?>>=<2=:=:=>>@>/;<999.669///@;;>;?FCC/???AA=@=AB=?;<;///7=599>>>A=@<<<6<///:::=A>=>A@;;;?>:>?=>==>>>C<@<@@==;
@ATNG8:03539:04531
GATGGTAGTGTGTCTCTGAGAGTAGTACTCATTCGTTTCGGAAGAGACAGGTACGTTAATAGTTAATAGCGTACTTCTTTTTCTTCTTTCGTGGTATTCTTGCTAGTTACACTAGCCATCCTTACTGCGCTTCGATTGTGTGCGTACTGCTGCAATATTGTTAACGTGAGTCTTGTAAAACCTTCTTTTTACGTTTACTCTCGTGTTAAAAATCTGAATTCTTCTAGAGTTCCTGATCTTCTGGATAGCGACGCGATATACTACCATCGAATGAGGTTAGTCT
+
@BAC?BBBCCBBBCCCCBBBCDCCBBCBBB@@=?BBB>BD@C@AABBBBC?BBBBA=A?CB@A@GAIFCFCAA;@=<@@>@,::44>@8@CBB?ACCACC=??@AAC@AAADABAC?CCD?A>BBBBB@@A>B?>?;<99<=<@@@@???AAAA<BAA=AB=@=ABBCCGCGC>C;;<<.:;@;@@DDE1;;CCJ=BBC@@@B@??@BDED5CAABB@B@CH@CBBAABC?C?BBCBAA?AAB?CCA@ABBAABBAACBABA::6:BBBB??@;;6;=AAA@@
@ATNG8:03543:04556
GATGGTAGTATATCGCGTCGCTATCCAGAAGATCAGGAACTCTAGAAGAATTCAGATTTTTAACACGAGAGTAAACGTAAAAAGAAGGTTTTACAAGACTCACGTTAACAATATTGCAGCAGTACGCACACAATCGAAGCGCAGTAAGGATGGCTAGTGTAACTAGCAAGAATACCACGAAAGCAAGAAAAAGAAGTACGCTATTAACTATTAACGTACCTGTCTCTTCCGAAACGAATGAGTACACATCGTCGTGTCGTGCTACCATCGAATGAGGTTAGTCT
+
<:9:<@=AADBBBBBB@CCB<BCDD@DCC@BBBB::9<?BBBCCCC?BCAD?BA:;:@@?.A??@?AAABBBCC9@@;;;;;*;;5949::*:CA=AB@BBCCAA?@@ED@CCB?BAAABCDCDCEBBBBBB@BBBB@BBBBBBCB?C@CCC@CA?@A?BB?BCCAAA?BB@CAA>BBBAA:?9919<<==.=@;A887AABBA=C:>?BB<@<<<A@@=@CCGBBB@B?AAA<@AC?BBBBBBBBABAAA>CBBBBBA????CC<@???C@CC?@>?@@@@??
@ATNG8:03545:04550
GATGGTAGAGAGACTGTAGCGCACCCAGAAGATCAGGAACTCTAGAAGAATTCAGATTTTTAACACGAGAGTAAACGTAAAAAGAAGGTTTTACAAGACTCACGTTAACAATATTGCAGCAGTACGCACACAATCGAAGCGCAGTAAGGATGGCTAGTGTAACTAGCAAGAATACCACGAAAGCAAGAAAAAGAAGTACGCTATTAACTATTAACGTACCTGTCTCTTCCGAAACGAATGAGTACGATGAGATCTCGTGTGCTACCATCGAATGAGGTTAGTCT
+
@AA>?BCCCDBBBBBBBCCEECBBC<CBC?BDCC9989?B?AABBC@BB?B@@?@@@@@@2@@CCCABBCCBBB<BBBBBBB2@B=B4;;;6;FF@JBBBECDCA?A@CC@CCB<@?ABCDDCBBBCCCCCC@DBBB?AABBAABB>B?C?@>@CCBBBBC?AAAAAA?BB@>=><>>@@?8@@=7<<<=>/>B=B877AABAA9><@@AC:>9<>A??<@AAABCC?A?BCC=BBC?@@@BBDDABABBA@@>665AA678>@B=BAAAA;@BCC@C?BA???
@ATNG8:03549:04532
GATGGTAGATACTCGCTGATACACCCAGAAGATCAGGTACTCTAGAAGAATTCAGATTTTTAACACGAGAGTAAACGTAAAAAGAAGGTTTTACAAGACTCACGTTAACAATATTGCAGCAGTACGCACACAATCGAAGCGCAGTAAGGATGGCTAGTGTAACTAGCAAGAATACCACGAAAGCAAGAAAAGAAGTACGCTATTAACTATTAACGTACCTGTCTCTTCCGAAACGAATGAGTACTGTATCTATGTGTGCGCTACCATCGAATGAGGTTAGTCT
+
//9979=0:;;;@>>>=BBA@@?CC=BBB=BAAAAB@CBBBBBABB?CC<?;?AAAAACB1@=@DBBCFCDBBB;AB;;;;;*<<5:>EEC9CBB?BBBC@@@AA?A?AC?CBB?CBBBBCCB9;:CBCCEC@CCBB?BA@@CCCB@C@C;;8;BBBCDED@CCCCAA=???BAA<>?AAA9@?=9999:29A?BBAAB?>88388=C@A<@;>>BAA<@@@??AA=@=?AB<BBA>ABBCBCCBBBBAA?>?@AAABAAAABD=C@?@D=>BBC?C@B@@@A
@ATNG8:03552:04566
GATGGTAGTATATCGCGTCGCTATCCAGAAGATCAGGAACTCTAGAAGAATTCAGATTTTTAACACGAGAGTAAACGTAAAAAGAAGGTTTTACAAGACTCACGTTAACAATATTGCAGCAGTACGCACACAATCGAAGCGCAGTAAGGATGGCTAGTGTAACTAGCAAGAATACCACGAAAGCAAGAAAAAGAAGTACGCTATTAACTATTAACGTACCTGTCTCTTCCGAAACGAATGAGTACATAGATATACGTATAGCACCATCGAATGAGGTTAGTCT
+
CCAA@CBBBCCCCCCCBBBCCBBAA>BBB?CCCCCC@C>A@CCCCC?BB@C?BBBAACCC2B@BBBCCCBABBB=@>;;;;;*;@;@5;;;6;@A?CBBBCDCCB@B@CC@CBC?BBBCCCCCCCCCBBBBA@DDCC?AABBAAAB>A?B999:CCBBBBB>BBBBBC=AA>AAA=AABAA=BAA>>BDDD/BB<B866BBC??<>8====8<8<<A?@<@AAABCB@C?BBB=BEF@???BBBCCCBA<<;A@AAAABAA?;:6:A===<>>>A<@<@AA>=
@ATNG8:03555:04557
GATGGTAGGCGACATACATACGCGCCAGAAGATCAGGAACTCTAGAAGAATTCAGATTTTTAACACGAGAGTAAACGTAAAAAGAAGGTTTTACAAGACTCACGTTAACAATATTGCAGCAGTACGCACACAATCGAAGCGCAGTAAGGATGGCTAGTGTAACTAGCAAGAATACCACGAAAGCAAGAAAAAGAAGTACGCTATTAACTATTAACGTACCTGTCTCTTCCGAAACGAATGAGTACGTGTGCGACGTGTCTCCTACCATCGAATGAGGTTAGTCT
+
:><@=ABC?BBCCCCCCGCCBBBGJ@BBC@CCCBBB<@<@ABBABB@BB@B?BBCBCGEG5C?BBDFDDDBBBD=AA;;;;;*;C>B5;;;6;CE@DBCBBBEBB?B?BA=@@B<??BBBBBCCCBBBBCCD@DDBB?AABBCCBB?B?BAA>BBBBBCCC?CCABBB>BB>===>BB??>6=>?8>AAAB3BC?B?>>CCA??<?<@???<?:=?AAA=AABABBB?B@BCC=C::7:@@ABBBBBBAAABCCCBBBB?@<A??;?AAAA;>>@?;>9=AAAA
@ATNG8:03564:04543
GATGGTAGTGTCATATGAGAGTGTGTACTCATTCGTTTCGGAAGAGACAGGTACGTTAATAGTTAATAGCGTAACTTCTTTTTCTTTGCTTTCGTGGTATTTCTTGCTAGTTACACTAGCCATCCTTACTGCGCTTCGATTGTGTGCGTACTGCTGCAATATTGTTAACGTGAGTCTTGTAAAAACCTTCTTTTTAACGTTTACTCTCGTGTTAAAAATCTGAATTCTTCTAGAAGTTCCTGATCTTCTGGGTCTACGCTCGTCGCGCTACCATCGAATGAGGTTAGTCT
+
@AA=?=>?;96<<<=;;?>99;@@@@955<9909>BA=BB:@=@@996><59</0/)/2777?:@;>>95444.49598888$45<5>=>>5;54549555)55.556>??:><<<<<@B<@@C?A;BA:;;B=@6=655.5:;999555554;;99:35955876:3/////5;>?:;;;@@@+>79,//;;;$/,/;;;1:///777//6:@???+6556;695<;5/////)/7)4.4889<<8=;9:3///////<>656<<:::;<9<===?9>>;;7;599=99
@ATNG8:03520:04619
GATGGTAGCTCTGCTCTGACTCTCGTACTCATTCGTTTCGGAAGAGACAGGTACGTTAATAGTTAATAGCGTACTTCTTTTTCTTGCTTTCGTGGTATTCTTGCTAGTTACACTAGCCATCCTTACTGCGCTTCGATTGTGTGCGTACTGCTGCAATATTGTTAACGTGAGTCTTGTAAAACCTTCTTTTTACGTTTACTCTCGTGTTAAAAATCTGAATTCTTCTAGAGTTCCTGATCTTCTGGGCTGCGCTGATATGCGCTACCATCGAATGAGGTTAGTCT
+
@@@B?BCCB=DCCCCDBBCCCCDCCBCBBCAA?AACC?A@>@>AACDDCC@CCCCC@D?B@AA@FACAAACBBDB?BBDDC2CC@C:;;7;BCEEEDFAHC;;;BDAB@BDDCCBCC?AAC@D?CCBD@@@C?BACB@BBBBBCCBBBBBCCAAA?CBB?AB<?=?AABBCBBD@CBCCC7A<@>@AAAA0BCCCD>BBCCCBBBBDADGEK5BAABD@C@;;8;BBBBAA>A????CBB>??CJ?D;;;BCCCFCFCCCB;;;D>BAABA>;;;@>??ABBAB
@ATNG8:03523:04582
GATGGTAGGCACTGCGCACACATCCCAGAAGATCAGGAACTCTAGAAGAATTCAGATTTTTAACACGAGAGTAAACGTAAAAAGAAGGTTTTACAAGACTCACGTTAACAATATTGCAGCAGTACGCACACAATCGAAGCGCAGTAAGGATGGCTAGTGTAACTAGCAAGAATACCACGAAAGCAAGAAAAAGAAGTACGCTATTAACTATTAACGTACTTGTCTCTTCCGAAACGAATGAGTACTGTATCTATGTGTGCGCTACCATCGAATGAGGTTAGTCT
+
55==:=BA?BBBAC@;;==AAACCF>CCC@DCCBBB>B@BBC@@@C@DC@C@@@::9BCB3B>AAAAAAAC9::2:=@BAAA0BB>B@CDG=IDC@BBACADB;;<9@CC?BBB9;:CCECGCEB@@@CBBB@BCCB=??ABBBCC?D?BBC@CCAAAACC?BBBBBB@BB?999>ABBBC=;;:9:::;;+;==@888BDB>><>7;;>>=A<??CCBC@BBAAAB@E@AAA<ABB?BBBBBBBBBBBBBB>::?@<<;<<?@A>C@??@;?A9959>AA???
@ATNG8:03526:04613
GATGGTAGTATAGAGCTCTACATAGTCACTCATTCGTTTCGGAAGAGACAGGTACGTTAATAGTTAATAGCGTACTTCTTTTCTTAGCTTTCGTGGTATTCTTGCTAGTTACACTAGCCATCCTTACTGCGCTTCGATTGTGTGCGTACTGCTGCAATATTGTTAACGTGAGTCTTGTAAAACCTTCTTTTTACGTTTACTCTCGTGTAAAAATCTGAATTCTTCTAGAGTCCTGATCTTTCTGGTGAGATATGCATGATGCTACCATCGAATGAGGTTAGTCT
+
<CCCACCBBCBCEBCBB9<6>=:=@0//8888;7:<?<4AA=A?::9?=?=8>;:6;;@00/??5=:=@BBA??58+7856'2:.5;887.7933.395278-./799<3;??AA@@?=???<A<BBAA>>>=9766@-//:<?=>>=<===///=7::>;>>;>=???;;;@@?5:::;:/::@=ADDDG/?;76:1:77///77-//;>>)935593935808;;:6///166:9///(///5889>@@AA>==;;<9676::6::>==9=::99=9///<<
@ATNG8:03529:04627
GATGGTAGGTGCACATTTAGTGTATCCAGAAGATCAGGAACTCTAGAAGAATTCAGATTTTTAACACGATAGTAAACGTAAAAAGAAGGTTTTACAAGACTCACGTTAACAATATTGCAGCAGTACGCACACAATCGAAGCGCAGTAAGGATGGCTAGTGTAACTAGCAAGAATACCACGAAAGCAAGAAAAAAGAAGTACGCTATTAACTATTAACGTACCTGTCTCTTCCGAAACGAATGAGTACAGAGAGTACGATATGTCTACCATCGAATGAGGTTAGTCT
+
489:6:::8;?0.----(--577;BC@CCD@C?@@@B>A<??AAAAA;><27/77333;;;+;7:;;;77877A?887:9494$55.5499909994696@@A??@?C>AA?;;;?AA:;;CBCDCCA@CC@@>@AAA>@@BBDBAA>C@CCC?BCBCBDCC?CCBAA@=00*0::5:;;;>97335767788%6:4999<=<==:+/,/88:*/*/:<<<<A@???BB?C=>??9889199=@AA:99BBBACBBAA997=>;;;?6;69896///=5=9==//6
@ATNG8:03531:04599
GATGGTAGCATCATGCATATCTCACCAGAAGATCAGGAACTCTAGAAGAATTCAGATTTTTAACACGAGAGTAAACGTAAAAAGAAGGTTTTACAAGACTCACGTTAACAATATTGCAGCAGTACGCACACAATCGAAGCGCAGTAAGGATGGCTAGTGTAACTAGCAAGAATACCACGAAAGCAAGAAAAAAGAAGTTACGCTATTGACTATTAAACGTACCTGTCTCTTCCGAAACGAATGAGTACCTCTCAGACGCTCGTCCTACCATCGAATGAGGTTAGTCT
+
@A@<9B>DCBBCCCDBB;;9A@>@A<?;;6;AAB?@<@===:>>>B?CB@B@B???GDDD+@7?@@9:7=<=::2<B;;;;;*;A;9:?>C7@AD?CCCBBAA;;5;29>5?@A<<???@:9:CIABBCCCD@BBCC>;;;BBAAB?C@C;;;<CCCAAAB>:::@@@:?????=9><877)3334:@BBCC):947527==BB>><9;66//)//(/9887569:8=;A;@7:::19776<99:::?::;;;;:>>>>>AA@@:===9=;;;=8=>;;6;,/0=;;
@ATNG8:03540:04589
GATGTATATCTGCACACCTCTGTCCAGAAGATCAGGAACTCTAGAAGAATTCAGATTTTTAACACGAGAGTAAACGTAAAAAGAAGGTTTTACAAGACTCACGTTAACAATATTGCAGCAGTACGCACACAATCGAAGCGCAGTAAGGATGGCTAGTGTAACTAGCAAGAATACCACGAAAGCAAGAAAAAGAAGTACGCTATTAACTATTAACGTACCTGTCTCTTCCGAAACGAATGAGTACTACTCTCAGAGACACACTACCATCGAATGAGGTTAGTCT
+
>=@=B?@@@@A<<>>CD@C@@;AB=BCB?C@@@BC@BACCB@?AB?CC?D>ABAAADDF3B?:99BB@@??<<5=7;4444$4;494;<<0<<=7<<<@>0000*/5::6;?B;;?88:DDEGCBAAC@@@ADCBB>@@BBCBCC?C@CCC?AA@@???A?BBCCCC@BB?????BABBC8=87/65666(.835///88AAA;A7;;=><><??BCC@CA@@BCF@D?CBB>BCD?AA@CCCCC???BBBBCBB>=>B??====AA@@@<?B::8:>ABBCC
@ATNG8:03554:04624
GATGGTAGCGCACACATAGATACAGTACTCATTCGTTTCGGAAGAGACAGGTACGTTAATAGTTAATAGCGTACTTCTTTTTCTTGCTTTCGTGGTATTCTTGCTAGTTACACTAGCCATCCTTACTGCGCTTCGATTGTGTGCGTACTGCTGCAATATTGTTAACGTGAGTCTTGTAAAACCTTCTTTTTACGTTTACTCTCGTGTTAAAAATCTGAATTCTTCTAGAGTTCCTGATCTTCTGGTCTACTACACTGTACTCTACCATCGAATGAGGTTAGTCT
+
>@BB@=?BBBCCCCCBBBCC@BBCCB@A@DBB?BCBB=BB?B?CCCCCBC@CBCCC?C=ABCD?C?CCCCBBBBB=>>>>>0>A=ABCF>BCBC@DCC@CD?BBBCAB?BCCCCCCC=BAC?C?CCCCBBBB?BCDD?AACCCDDDCBBBCCBAA?CCC?CC?C?CCCCCCCCC?A>>>>3=;@;:::::*:CDFD=A@CBCCFEBB?BDDD2CBBBDACACC?BBBCCBB?B?ACBCCC=??C@CCCCCCCCCBBCBDDCBBCD@C?@?B????B?B=A???@
@ATNG8:03555:04621
GATGGTAGCATCATGCATATCTCACCAGAAGATCAGGAACTCTAGAAGAATTCAGATTTTTAATACGAGAGTAAACGTAAAAAGAAGGTTTTACAAGACTCACGTTAACAATATTGCAGCAGTACGCACACAATCGAAGCGCAGTAAGGATGGCTAGTGTAACTAGCAAGAATACCACGAAAGCAAGAAAAAGAAGTACGCTATTAACTATTAACGTACCTGTCTCTTCCGAAACGAATGAGTACGATGAGAGAGCTCTCTCTACCATCGAATGAGTTTAGTCT
+
55<=;>DCCCBBBAAACCBBCCDCB@BCB?DCBA@@AC@CBBAAABABB?B@A@A@@A@@2@?BBCAAACBBBF>A@;;;;;*<?;=9===0>AA@BAABDEHDD?A?AD@CCB>@ACBCCCBBCFDCCCCC?CDCC?BBBBAA@B>B;???=@BCCCCCC?AAACCC?@A<@A@;??@@@9AAA>ACEDC/BB?B877?AA::8:=A>@@:<6<AA@@?@ABBBBB?B?BCD>BBB?ABBCBBBBBBBBBBBBAA?>>>@@@@A<?;<=@<@@@@AA6=A:::
@ATNG8:03560:04590
GATGGTAGTATATCGCGTCGCTATCCAGAAGATCAGGAACTCTAGAAGAATTCAGATTTTTAACACGAGAGTAAACGTAAAAAGAAGGTTTTACAAGACTCACGTTAACAATATTGCAGCAGTACGCACACAATCGAAGCGCAGTAAGGATGGCTAGTGTAACTAGCAAGAATACCACGAAAGCAAGAAAAAGAAGTACGCTATTAACTATTAACGTACCTGTCTCTTCCGAAACGAATGAGTACACACTCTCATATGACACTACCATCGAATGAGGTTAGTCT
+
::=><>ACBAB5966=>>>@>?BB=9<@?<;C>;;;8<7:=<556>9=:8;7/0/77777'6169;455;=<<=4536;=;;*9=49.555&55<7<666<<;9;7<=@B?CBB@BBBCCCCCCCDDDDDBC@BCBA?AA@@?@::8;@CBC?BCCBAACCABBBBBB???<?A@8??@@@8<;;=<====.===???BB?<;9+-+-699*-,-6<=@@BBBBDBC?B?@AA=ABBABABBCDDBBBBA==;;;@>CBBCC????BBAAB?99:B?B?BBBBB
@ATNG8:03563:04595
GATGGTAGTGTCATATGAGAGTGTGTACTCATTCGTTTCGGAAGAGACAGGTACGTTAATAGTTAATAGCGTACTTCTTTTTCTTGCTTTCGTGGTATTCTTGCTAGTTACACTAGCCATCCTTACTGCGCTTCGATTGTGTGCGTACTGCTGCAATATTGTTAACGTGAGTCTTGTAAAAACCTTCTTTTTTACGTTTTACTCTCGTGTTAAAAAATCTGAATTCTTCTAGAGTTCCTGATCTTCTGGAGATACACATGATACTCTACCATCGAATGAGGTTAGTCT
+
<<=>?BBCBABBCCCCDDDCBBBDCCBBBC??<?AAA<BC@B@BCCCCCC@CCCCC?C@CCBB?B@BCDC@@@A@<:::::*;D>CCBB=CCCF@CAB>AC>AABCCD?CBDDDD::8:>@<@?@BABAC::5;B;;5;;BBCCCCCBCBCCCAA>A;;7;B=@<@;;<AABCA<@;;;;;*;5;=;;;;;;%9?;;:;*::@BBBAA>>299555#599@@>B?BB?A@@BAAA?B@BMHDCB@CCC@CCCCCCCCCCCCCBBACBBB>BBBBC=?ABB?@=AAAAA
@ATNG8:03564:04597
GATGGTAGGCACTGCGCACACATCCCAGAAGATCAGGAACTCTAGAAGAATTCAGATTTTTAACACGAGAGTAAACGTAAAAAGAAGGTTTTACAAGACTCACGTTAACAATATTGCAGCAGTACGCACACAATCGAAGCGCAGTAAGGATGGCTAGTGTAACTAGCAAGAATACCACGAAAGCAAGAAAAAGAAGTACGCTATTAACTATTAACGTACCTGTCTCTTCCGAAACGAATGAGTACACACTCTCATATGACACTACCATCGAATGAGGTTAGTCT
+
::9:>ABB?CABBCDBBBDCCCBBB>BCC@CDCCCC>CACCCBBBB?BC@C?A@@AAAAB3B?CCCBBBCC@@?8=>9::;;*;B>B5;;<.;@@=ABBBCCDCC@A>AC?BBB?BAAABBCBCCCCCCABB@CB@@<@@??>?=?:A=A@@>@FCCBBBC?CCCAA@>BB?AAA=??CCC;;;;6;BBBB/BB=A887>>>::498==;:3939;???>A@???BB?B?ADD=BBB?BBCCCBBBB@@>>>>==@@BBBABBBD@BBAAA@EE?@=??BA???
@ATNG8:03564:04606
GATGGTAGCTCTGCTCTGACTCTCGTACTCATTCGTTTCGGAAGAGACAGGTACGTTAATAGTTAATAGCGTACTTCTTTTTCTTGCTTTCGTGGTATTCTTGCTAGTTACACTAGCCATCCTTACTGCGCTTCGATTGTGTGCGTACTGCTGCAATATTGTTAACGTGAGTCTTGTAAAACCTTCTTTTTACGTTTACTCTCGTGTTAAAAATCTGAATTCTTCTAGAGTTCCTGATCTTCTGGGCAGACTCTCACACGCCTACCATCGAATGAGGTTAGTCT
+
CA@;=@;BBCCCCCBBBCCHCBBBCBDDDCCB?CBBB>BE?C?CCCCCCC?CCBBB@B@DCBB=C@CCBBBCCCB?BBAA@1AA=@?AA<@BBB?BBD?CC?;;;EBBABCCCEEBB?BBB@C?CCCD@@AC@DBBB?BBCBCBCCBBBBB@@?B@CCCABB?B=??CCCCCCC?A;;;;.;=B>;;;;;*;A@AD?CCDCCEDCCC@BDAC0CBBBCAC@CD@BBBBB@@=@?BBBCCC?AACC?CCCCCCCCCBAACCC?BCD@BAAAC?9::C@C?ABBBB
@ATNG8:03524:04657
GATGGTAGCTCGCTGATGATATCTCCAGAAGATCAGGAACTCTAGAAGAATTCAGATTTTTAACACGAGAGTAAACGTAAAAATAAGGTTTTACAAGACTCACGTTAACAATATTGCAGCAGTACGCACACAATCGAAGCGCAGTAAGGATGGCTAGGGTAACTAGCAAGAATACCACGAAAAGCAAGAAAAAGAAGTACGCTATTAACTATTAACGTACCTGTCTCTTCGAACGAATGAGTACTGTATCTATGTGTGCGCTACCATCGAATGAGGTTAGTCT
+
55<>9=><<<<==<<<CCCB???>>:>>=8555444.45:<=555:6:=9=8?>997888'38<>=/0/;?;>?7:344999$55.58=>>2?>A;;@@@>>>>?:@@AA<@@B?CDBCDBABBCCCBBBBB=AB@@=@@@>@@??;@>@@@<?@;;;09=;=<??9938>;3334883377(778179998(8<8>?@???>?><@>BCCC?B?BAAAA>:9900.:).--)---(-78=455<:88::::=@>@@;;:9999=A???>:=<84047;;<;:
@ATNG8:03531:04665
GATGGTAGGACGAGCGTCTGAGAGGTACTCATTCGTTTCGGAAGAGACAGGTACGTTAATAGTTAATAGCGTACTTCTTTTTCTTGCTTTCGTGGTATTCTTGCTAGTTACACTAGCCATCCTTACTGCGCTTCGATTGTGTGCGTACTGCTGCGATATTGTTAACTTGAGTCTTGTAAAACCTTCTTTTTACGTTTACTCTCGTGTTAAAAATCTGAATTCTTCTAGAGTTCCTGATCTTCTGGCGCGTATGTATGTCGCCTACCATCGAATGAGGTTAGTCT
+
45<=<=CD@CB@@@966;>=>CAB>AB@@@A@=BAAB=BC@B@CA;;9>;8@A>697589=9?4<8;BBA@996>256>=@09:49999,9:;;:@>B@CC99;AA@A?ACCCCC@@=@AB<@<@BBBBBAC@AAAA=BBBBCCBBB@A@BBBCAAABA?AA;?;??;?ABABB?CBBBB9B>B>;;;;;*;CBCC:;;A@BAA;;:4::::':==:;4;4;B>ACBBABB?B?BBBCCC?BBC@CCBBBDA@@CBBCCBB?ABC?ABAA@:=?9959=ACBBB
@ATNG8:03534:04664
GATGGTAGCGCACACATAGATACAGTACTCATTCGTTTCGGAAGAGACAGGTACGTTAATAGTTAATAGCGTACTTCTTTTTCTTGCTTTCGTGGTATTCTTGCTAGTTACACTAGCCATCCTTACTGCGCTTCGATTGTGTGCGTACTGCTGCAATATTGTTAACGTGAGTCTTGTAAAACCTTCTTTTTACGTTTACTCTCGTGTTAAAAATCTGAATTCTTCTAGAGTTCCTGATCTTCTGGACAGAGTGTGCAGATACTACCATCGAATGAGGTTAGTCT
+
955<8<BBBDDBB@BBECBBBCBBBCCCCCA@<@B@A<CB?B@CCCGDBB=BBDCC?C?CCAA?B?CCCC@@@DC<99999)9B=@ABB<BCBB>BBB?CD@BBBBBDBEGDDDCBB?BCC?C?CCECAAAD@CCBB<AAAAAABBDCCCCBBAA?BBB?BF?C@BCBCBBBCC?BDDDD;D@C>BBBB@0BB>?@<A@DDDDDCCC?BB@B1BBBBD?B?AC?DCCCCAA=A@DDBBBC?AAB@CDFCCCCCBBBCCDBBACDD?BAAAB?BC>><>>ACAAA
@ATNG8:03535:04639
GATGGTAGTGCTGAGAGAGAGACCCAGAAGATCAGGAATCTAGAAGAATTCAGATTTTTAACACGAGAGTAAACGTAAAAAGAAGGTTTTACAAGACTCACGTTAACAATATTGCAGCAGTACGCACACAATCGAAGCGCAGTAAGGATGGCTAGTGTAACTAGCAAGAATACCACGAAAGCAAGAAAAAGAAGTACGCTATTAACTATTAACGTACCTGTCTCTTCCGAAACGAATGAGTACTATAGACTATCTGAGACTACCATCGAATGAGGTTAGTCT
+
//:;:<A@CCCDCDCCDCCBB@AA<ADHALCC99;?B=@;@@@@<AC=@<@A@?@BBB3B@CDDCBBCAABB>B???BAA2BA<@8B=B1@7857@>?:;;<</6/29498?;==<?A@>>:;;AAABAA<@>>>9==<>?@==8=6:;A>BCB@@@>=:=@@@AA>AE?ABC998===5==<:87888(8:4:==BB??>>:<8<===:?;@@?@@=B?;;;>>5;5:<<6<00,000?=>><<<DDAAA@>?>DAA@??@@<>>>?>8=@995:9>::::
@ATNG8:03537:04664
GATGGTAGTGTCATATGAGAGTGTGTACTCATTCGTTTCGGAAGAGACAGGTACGTTAATAGTTAATAGCGTACTTCTTTTTCTTGCTTTCGTGGTATTCTTGCTAGTTACACTAGCCATCCTTACTGCGCTTCGATTGTGTGCGTACTGCTGCAATATTGTTAACGTGAGTCTTGTAAAACCTTCTTTTTACGTTTACTCTCGTGTTAAAAATCTGAATTCTTCTAGAGTTCCTGATCTTCTGGAGATACACATGATACTCTACCATCGAATGAGGTTAGTCT
+
9;BA9<CBCCCCB==CJKFDBBBBDBBBBC;:;;CDD=DC@C@CCCCDGDAEDC9::;>ACBB?B@BBBCCBBBD?BBCCD3DD<@@CC=9;;A=ABB>BC;;;CCBB?BCDGDDCC?CCC?D?EDAAAAAA?BBCC@BBECCCCCCBBBCCCBC@CCC@CC@C?BBDCCCBCB<?9999-9;?;::9:9*9BBBD;;:BCBCCCCC?BBBB5BDDCHACACC@CBCCB::8;@A@@CBB@BBC@BBCCCCCCCBBBCCBCCCCC=?999A=8::B@B?BCCAA
@ATNG8:03538:04645
GATGGTAGCACACGAGATCTCATCTACTCATTCGTTTCGGAAGAGACAGGTACGTTAATAGTTAATAGCGTACTTCTTTTTCTTGCTTTCGTGGTATTCTTGCTAGTTACACTAGCCATCCTTACTGCGCTTCGATTGTGTGCGTACTGCTGCAATATTGTTAACGTGAGTCTTGTAAAACCTTCTTTTTACGTTTACTCTCGTGTTAAAAATCTGAATTCTTCTAGAGTTCCTGATCTTCTGGGCAGACTCTCACACGCCTACCATCGAATGAGGTTAGTCT
+
CCBA@BEBBCBBBDCCFHFDCA@<AB@ADAA?ADCJ?CCACA;;;CBBA@CDBBCAJ@BBCD@C@DCA@@;;;A@CB>==+?A=;;==5=BBB>BAC@DF?CAAB995:BBABCBB???@=D:==A;:;;;=BBAD:??BB@@@;;;A@@9778188=<AA<@<???===BBB5;8898)87=8=>BBB/AA9:92:77///:::>;>>?>/>?>>><><@@=@@@????=A=AA@?::3668819///66<;@@AB?@<9===79///<7<99=>D;?=>>A
@ATNG8:03539:04664
GATGGTAGGAGACACGTCGCACACTTACTCATTCGTTTCGGAAGAGACAGGTACGTTAATAGTTAATAGCGTACTTCTTTTTCTTGCTTTTCGTGGTATTCTTGCTAGTTACACTAGCCATCCTTACTGCGCTTCGATTGTGTGCGTACTGCTGCAATATTGTTAACGTGAGTCTTGTAAAACCTTCTTTTTACGTTTACTCTCGTGTTAAAAATCTGAATTCTTCTAGAGTTCCTGATCTTCTGGTGTCGTCTATCATGTACTACCATCGAATGAGGTTAGTCT
+
:;DD?BBC@CCCCCEDCBBBCFGDI@DCCCCC@BBBB>BC@GACBBCCCCACDCBB@C?BBAB?B?BBCBDBCBB?B@ABB1A><?8888&7==??BBC@BB>=<>B?>;?BBB@@@A<AAA9>9>>>@=<<A=AAAA5:8>=?>>>A@@@@;::?:::;<AA=D=?==??@@AA:??AAA5A;>9>@AAA.AA;;;6;<<<>>><<;39979):<=>A=D=>=:<=<?>>;9>7;9AAAC7>>A;888???;;<?@AAA>>A>>?;??@?@<@@>>:>8==>==
@ATNG8:03544:04638
GATGGTAGTGTGTCTCTGAGAGTAGTACTCATTCGTTTCGGAAGAGACAGGTACGTTAATAGTTAATAGCGTACTTCTTTTTCTTGCTTTCGTGGTATTCTTGCTAGTTACACTAGCCATCCTTACTGCGCTTCGATTGTGTGCGTACTGCTGCAATATTGTTAACGTGAGTCTTGTAAAACCTTCTTTTTACGTTTACTCTCGTGTTAAAAATCTGAATTCTTCTAGATTTCCTGATCTTCTGGCTCTCGTAGACAGATACTACCATCGAATGAGGTTAGTCT
+
AABB@BCCCC@@ADBBDCBBBA@@@A@@;;;;299;:(9<3<;ACCCCAA?ABCCC@CACECC@C@CAABEBBBC?@@@@=0=>:>AB@:AC@@=ABC=CC@BBBEDJBBBCCCCBB@BCD@C?CCCCAAAD?BBCC@CBBBCCCCCCCBB@@@B?CCC?CC@C>AACCCCCCC?B;;;;.;<A<:::::*:BBCG=CBCCCCCBAA5;;;;*;CDBB@C@BE@DDCCBBB=B@BDCCCC@C@@>ABBBBCBBCCBBBCBBBECC@@@@AA?AAAB?A=AA@??
@ATNG8:03545:04671
GATGGTAGCGCACACATAGATACAGTACTATTCGTTTCGGAAGAGACAGGTACGTTAATAGTTAATAGCGTACTTCTTTTTTCTTGCTTTCGTGGTATTCTTGCTAGTTACACTAGCCATCCTTACTGCGCTTCGATTGTGTGCGTACTGCTGCAATATTGTTAACGTGAGTCTTGTAAAAACCTTCTTTTTTACGTTTTACTCTCGTGTTAAAAATCTGAATTCTTCTAGAGTTCCTGATCTTCTGGCTCTCGTAGACAGATACTACCATCGAATGAGGTTAGTCT
+
:<:<>BBBBCCDBBBCAABBCDBCCCCCC??<??>@9@C<@?CDCCCAA>BCBBB?B?BBBB?B?BBBBAA@==8773373#3838888,6A@B<@993:=499?=5605@?AAA>>:>::2:<AAAA??;A;BF;;7=;<<<=>>AAAAA??;<4;:93:<8<<AA>==>>>A<ABABCB.>:=<<;<<<;'883333-3-----9<9<08877'288883737@6>>>>AAC<@<@@>:99176@9=<<6;:>>?>??@???A@>>:>=;;;7<=;:7;<AA=>>
@ATNG8:03550:04674
GATGGTAGAGTACAGTGTAGTAGACCAGAAGATCAGGAACTCTAGAAGAATTCAGATTTTTAACACGAGAGTAAACGTAAAAAGAAGGTTTTCAAGACTCACGTTAACAATATTGCAGCAGTACGCACACAATCGAAGCGCAGTAAGGATGGCTAGTGTAACTAGCAAGAATACCACGAAAGCAAGAAAAAGAAGTACGCTATTAACTATTAACGTACCTGTCTCTTCCGAAACGAATGAGTACGTGTGACGTACGTGAGCTACCATCGAATTAGGTTAGTCT
+
<@<=?BBBCCCBCBDBBBBDDBBBC?BBC?CCCCAA>A?BBCBBAA<BB?A>BA?78889(:?CBBABCBBBBB=@@;;;;;*;C>B5;;;-;B=ABBBCEJIC@C@CC?BBB@DDA@AACGCBBBDBBBB?AA??<A???CCBB?B?A@@=@@@BBABC?CCBBBC>AA?BBB?BBAAA;A@@=?@@@@/@A=A;;:>DD?@8:7:A@A7;7:AAAA=AABABGE?B=ADG>B9:9:BBBDBBBBBB@BBACCCDCCBBBBBB?CAAAC?A<@A<A<AB@>>
@ATNG8:03551:04667
GATGGTAGGCGTGTGAGAGTCTGCCCAGAAGATCAGGAACTCTAGAAGAATTCAGATTTTTAACACGAGAGTAAACGTAGAAAAGAAGGTTTTATCAAGACTACACGTTAACAATATTGCAGCAGTACGCACACAATCGAAGCGCAGTAAGGATGGCTAGTGTAACTAGCAAGAATACCACGAAGCAAGAAAAAGAAGTACGCTATTTAACTATTAACGTACCTGTCTACTTCCGAAACGAATGTGTACGATGAGATCTCGTGTGCTACCATCGAATGAGGTTAGTCT
+
>>;<@BAB?@@;B=CCDBDBB;9;5)5<<>BBA@;;5;;@ABBCCC?;<7;;@BB@AAAA2@?BBBBBABAAAB=@???9999(7=8?;BB=5==B=7:88665//./(..372722,2?98;AA@@@D@@@>8817>;;3:>>===?@<@=>;;8:@@A@===>E?????:;;4:@A<AB985:;:777676)//+/=@@>>=A=>495////*/7=;;;?7;;BC>?>>8=8;;:/:99189<>>>=??AABA@@><>>?A778>A@;@?9;98;:;=2959@=;>
@ATNG8:03554:04632
GATGGTAGTACATGATAGACGACACCAGAAGATCAGGAACTCATAGAAGAATTCATGATTTTAACACGAGAGTAAACGTAAAAAGAAGGTTTTACAGACTCACGTTAACAATATTGCAGCAGTACGCACACAATCGAAGCGCAGTAAGGATGGCTAGTGTAACTAGCAAGAATACCACGAAAGCAAGAAAAAGAAGTACGCTATTAACTATTAACGTACCTGTCTCTTCCGAAACGATGAGTACGAGAGTCAGAGCAGAGCTACCATACGAATGAGGTTAGTCT
+
<<=>256<555;;;>@==BCB;;0;28--(,,,,-,(-(-6-//88:599-3-33333333&3688888=<<===3;;99=>>+>><=6=88&----5--/888<5:7:<155A585>>CCBBCAACCAAAC?C???=??:89>9920:;00*/999//4:6>=?AA@=@B>A<9.5577=0;8508=999)55268;77222.(.2...7(.(.3777299;;<<<:;7877.//////99:8;;333;:;888<???<88;83;//...(.;995>799;:>
@ATNG8:03561:04645
GATGGTAGCGCATATCAGCGCAGCCCAGAAGACAGGAACTCTAGAAGAATTCAGATTTTTAACACGAGAGTAAACGTAAAAAGAAGGTTTTACAAGACTCACGTTAACAATATTGCAGCAGTACGCACACAATCGAAGCGCAGTAAGGATGGCTAGTGTAACTAGCAAGAATACCACGAAAGCAAGAAAAAGAAGTACGCTATTAACTATTAACGTACCTGTCTCTTCCGAAACGAATGAGTACGAGAGTCAGAGCAGAGCTACCATCGAATGAGGTTAGTCT
+
@A>><@;:;BDCCCCCDCCBCCCCC>CDC?AABCC@D?BBCBBBC?AA=??BBCBBABB2B@CCCAB@@AAAA9AADGDDD1CB=B5;;;.;BC?AAABCBBBC?B?BC?BBB@CCBBCCCCCCCBDCCBB?BCCC>A@@?????=B?BBB?CCCCCABA?BBB@A??CC@>>>9=><><5>==9=::;;+;@<>;;;@A?@@:=9=?>>5:5:;@@@?BBBBBDD?C@???8???:?BBBBDCBCBBBBBBDBBB??>=>@@@<A@:::8=C9959<?@999
@ATNG8:03520:04688
GATGTAGGGTGTGAGAGTCTGCCCAGAAGATCAGGAACTCTAGAAGAATTCAGATTTTTAACACGAGAGTAAACGTAAAAAGAAGGTTTTACAAGACTCACGTTAACAATATTGCAGCAGTACGCACACAATCGAAGCGCAGTAAGGATGGCTAGTGTAACTAGCAAGATACCACGAAGCTAAGAAAAGAAGTACGCTATTAAACTTATTTAAACCGTACCTGTCTCTTCCGAAACGATGAGTACTATGTAGAGCTCTTATACTACCATCGAATGAGGTTAGTCT
+
8::<D;AA9A?;==;;;<<;::<4;993455:55.66;;=@@;;7;B=A;99499999'46:::44555;==4;777;;;$//(/(///&/6:5988888775,5.5:4<9;6:;::>879;8669=://*/:9;9ABD?????:@:?<@9><>=@??A>?666;@=0.-;:)-,--(-//835777+22,2:557577538:(/.(-33'--'.(.88838858889<@68:B9=>?;=77777>773:6:99;///(/999:=C:858672----(-(-4475
@ATNG8:03524:04703
GATGTAGCACACGAGATCTCATCGTACTCATTCGTTTCGGAAGAGACAGGTACGTTAATAGTTAATAGCGTACTTCTTTTTCTTGCTTTCGTGGTATTCTTGCTAGTTACACTAGCCATCCTTACTGCGCTTCGATTGTGTGCGTACTGCTGCAATATTGTTAACGTGAGTCTTGTAAAACCTTCTTTTTACGTTTACTCTCGTGTTAAAATCTGAATTCTTCTAGAGTTCCTGATCTTCTGGGCAGACTCTCACACGCCTACCATCGAATGAGGTTAGTCT
+
BC?A@BBCCCCCCBCCC:9;CC>CBCCDCBB@ACDD>CC@C@CCCCCCD?CCCBC?B@BBCC@C?ABCCBBBBB@BBBBB3BC@BA@B=BCBB>BAB?CC;889BBB?BBBEBCAA:@>>9>9><=A>===;AA>>598:999>@@@@@@=>>B;>>=<??:?=CAAA@@???<???DD;C=C<@===;,;;977*--3---23-/)///'.999=3729926<<=7796<39;=>==<@@EE:A;;;;;?==>AA@@;7===79//-7066-/,/9@777=
@ATNG8:03525:04681
GATGGTAGAGTATCATGTGTATCTCCAGAAGATCAGGAACTCTAGAAGAATTCAGATTTTTAACACGAGAGTAAACGTAAAAAGAAGGTTTTACAAGACTCACGTTAACAATATTGCAGCAGTACGCACACAATCGAAGCGCAGTAAGGATGGCTAGTGTAACTAGCAAGAATACCACGAAAGCAAGAAAAAGAAGTACGCTATTAACTATTAACGTACCTGTCTCTTCCGAAACGAATGAGTACGTGTGACGTACGTGAGCTACCATCGAATGAGGTTAGTCT
+
44:>8=BDDCCCCDC;;;CCCBBBC?BBC@BBBC@@=@?BCBBCCC?CC?C@CCCBBBBC5BBCCDBBBDDBBB>CDBBBBB1BC@D@DDD4AAD@BBBCB@@8879=AA?ABB@DCC@@BBBDDBCBBCDD?BBBB?BBBBBBBB>D@B??>?CBCCCCC@CA?@@@>BB?BBB=??<;;3>@>;@@@@@2AB?BAAABAAEC9@;@???:;79>@@A=ABBBBDC@C@CBB=BBB@BBBCBBBB>>>ABBBBBDDBBA@@BBB@C@??B?CB@@>C?CB@@@
@ATNG8:03525:04686
GATGGTAGCTCTGCTCTGACTCTCGTACTCATTCGTTTCGGAAGAGACAGGTACGTTTAATAGTTAATAGCGTACTTCTTTTTTCTTTGCTTTCGTGGTATTCTTGCTAGTTACACTAGCCATCCTTACTGCGCTTCGATTGTGTGCGTACTGCTGCAATATTGTTAACGTGAGTCTTGTAAAACCTTCTTTTTACGTTTACTCTCGTGTTAAAAATCTGAATTCTTCTAGAGTTCCTGATCTTCTGGGTGCGCTACAGTCTCTCTACCATCGAATGAGGTTAGTCT
+
::78;99<<@;;B@<@@AACCCCCCCBB>>??;?@@@5@?;@?@=;<;>C9BBA6;;4:=A>@>:C@B==>=955<8444444#444)4:;=4=><<5;55.5:49:=>>><@?CCBAAA699A7;6;C;;;;;@<@@BA@DFCCC;00A000@::00*0<=:::594:455<<=;;455555&56;555995$5559A6?666;;;9;<7::::(9////)/277277544455:7:<<<88.4355)5::::<54496559;<49515;;::3555:5:9;<<=;
@ATNG8:03527:04706
GATGGTAGTAGTACACTAGTCATACCAGAAGATCAGGAACTCTAGAAGAATTCAGATTTTTAACACGAGAGTAAACGTAAAAAGAAGGTTTTACAAGACTCACGTTAACAATATTGCAGCAGTACGCACACAATCGAAGCGCAGTAAGGATGGCTAGTGTAACTAGCAAGAATACCACGAAAGCAAGAAAAAGAAGTACGCTATTAACTATTAACGTACCTGTCTCTTCCGAAACGAATGAGTACACACTCTCATATGACACTACCATCGAATGAGGTTAGTCT
+
;;45;;=BCCA@@CCDCIDBBBA@@?CA@=BB@>;:7<?BABC@@A@CC?C@@@@;;;;;)9<BBBCAA@@:98.99;;DEE5BB@B<A@@4?>?;A@AABCCAA>A@ED@CCC?BCBBCCCCCCCCBBCCC?CDAA?:9:?CDDF>A>@@@;@CB???BB=??BCEE<>>?AAA4:::::,7;;897888(5=<A:;;D???A<A=AA@A:>:>@ECC?@@?BBBB>@=???:@@@>AAACCBA@@A???=AAAA=AABAAA9:4:BBAB?B???>@<@A998
@ATNG8:03530:04719
GATGGTAGTATCTGCACACTCTGTCCAGAAGATCAGGAACTCTAGAAGAATTCAGATTTTTAACACGAGAGTAAACGTAAAAAGAAGGCTTTACAAGACTCACGTTAACAATATTGCAGCAGTACGCACACAATCGAAGCGCAGTAAGGATGGCTAGTGTAACTAGCAAGAATACCACGAAAGCAAGAAAAAGAAGTACGCTATTAACTATTAACGTACCTGTCTCTTCCGAAACGAATGAGTACACATCGTCGTGTCGTGCTACCATCGAATGAGGTTAGTCT
+
:::<><6:6<<ACBCC966>=B<BC?BCB>B>@>>@;@:::?555=8<<9<7;90//666'9(///333==;;;333:9;;;(49254;9=7>>>9@AA@;>>CC@C@CB?AAA<@?@?@;;=DGCBBDC@@=@BAA=A@@?@@@??C?B;;;;DCA;::C?CCBBBB@BB?BBA>AA?>>8>?A8?>@@@.?>;:7858889A;A:A>>>8<:;;ACE@@@?BA??<><>BC;??A=99:ABABBBBA>>>??>AAC??>ABCC?A>=?=8898?<A=AACB8
@ATNG8:03530:04724
GATGGTAGTGATACAGATCAGACACCAGAAGATCAGGAACTCTAGAAGAATTCAGATTTTTAACACGAGAGTAAACGTAAAAAGAAGGTTTTACAAGACTCACGTTAACAATATTGCAGCAGTACGCACACAATCGAAGCGCAGTAAGGATGGCTAGTGTAACTAGCAAGAATACCACGAAAGCAAGAAAAAGAAGTACGCTATTAACTATTAACGTTCCTGTCTCTTCCGAAACGAATGAGTACTGCGTCTCACTCTCGCCTACCATCGAATGAGGTTAGTCT
+
@;;4055=ABBCBBBBBA666DD??=@BB=@BCA@>5:589::::9433.34:;==>>>>+=8=<A@@@0//88////////$/;)4.555&59949666>>>;;5:844.444.4;<<?>>E@CCCA999A?A@??69958C<BB=A=A;;24@?999<@=@B?????AA=AA@499AAA=BCB?99:::(8?8@;>>>@@AB=E=B=;:5:9==B=A=@ABB@@@@CACCB>CBB9:9CBBBC??>9;;BA@@@BBABB?BAA@DDBBB?BBAA>A?BAA@@
@ATNG8:03534:04701
GATGGTAGGCACTGCGCACACATCCCAGAAGATCAGGAACTCTAGAAGAATTCAGATTTTTAACACGAGAGTAAACGTAAAAAGAAGGTTTTACAAGACTCACGTTAACAATATTGCAGCAGTACGCACACAATCGAAGCGCAGTAAGGATGGCTAGTGTAACTAGCAAGAATACCACGAAAGCAAGAAAAAGAAGTACGCTATTAACCATTAACGTACCTGTCTCTTCCGAAACGAATGAGTACATAGATATACGTATAGCTACCATCGAATGAGGTTAGTCT
+
=<><>@;A<=>B<@<<566;9>;;<8@@@<><<<661659;9///:6::7;6::443333$35:;;<<======53349999(55.6:>>@2@@@@AABFDEB;;::?@C?AAA>AABBFCCCCCBBBBBCD@CABB>AAAABBBB?B@B@@>@BBFCBEC?A@BBBB@BB?????BA???8>?=:=====.=?;?;;;B?>>B1817;?A=A=AACBB>BCBBBAA=@;>>=5=9:49ABBBBBB??;>>@@@??>>===?@?><??@@A8;;??;>;>;:;>
@ATNG8:03539:04726
GATGGTAGCATCATGCATATCTCACCAGAAGATCAGGAACTCTAGAAGAATTCAGATTTTCAACACGAGAGTAAACGTAAAAAAGAAGGTTTTACAAGACTCACGTTAACAATATTGCAGCAGTACGCACACAATCGAAGCGCAGTAAGGATGGCTAGTGTAACTAGCAAGAATACCACGAAAGCAAGAAAAAGAAGTACGCTATTAACTATTAACGTACCTGTCTCTTCCGAAACGAATGAGTACTGCGTCTCACTCTCGCCTACCATCGAATAGAGGTTAGTCT
+
=@@C@BBBBDDBBBBBCBBBDBBBC?BBB@BBBCBB?B@BBC???B?BA>@<@?>9:9923;6=BBBBBCBBBA8>=:;;;;;#9:5:.444&4993599ACCGCB@D@CB?DDC?CBBAACCCCBBCCCGBB>A@?>;@@@AABA@=B?BBB@BCDCCCCC?BBB@BB?BB@BBA:==888*99939::::(8@>A>??BBBCB<?=??>>9=:>BCCC?CC@@@CB?A?@@@;@BA?BBCFCC??:::@A;;;::?=<4/)/77)//966188833,/(/----
@ATNG8:03540:04719
GATGGTAGGCACTGCGCACACATCCCAGAAGATCAGGAACTCTAGAAGAATTCAGATTTTTAACACGAGAGTAAACGTAAAAAGAAGGTTTTACAAGACTCACGTTAACAATATTGCAGCAGTACGCACACAATCGAAGCGCAGTAAGGATGGCTAGTGTAACTAGCAAGAATACCACGAAAGCAAGAAAAAAGAAGTACGCTATTAACTATTAACGTACCTGTCTCTTCCGAAACGAATGAGTACTACTCTCAGAGACACACTACCATCGAATTAGGTTAGTCT
+
:<<>?B=B@BCBCBBB@A?AA;<>>4;?=8<<<A@A<AA>>?BBBC@CC?B;>@:;7778'9;998BAAA=888-93:5:::(:<6;.555&599.55555;;//+/6::6;;=8=>??@CCCBBCBBBCBB@CCCB>AACDBBCB@C?BAA?A;:9C????BBBCBC:@@<000<;88==*//.(.////.#.838225::@>>:=9999<8>:=<A@?=@BBCCCEAK:9:B=???@BBBBB@??CCAAAEBA;;;>?@@@@@@<A@?@?;>:==8=7==?@A
@ATNG8:03550:04720
GATGGTAGGCGTGTGAGAGTCTGCCCAGAAGATCAGGAACTCTAGAAGAATTCAGATTTTTAACACGAGAGTAAACGTAAAAAGAAGGTTTTACAAGACTCACGTTAACAATATTGCAGCAGTACGCACACAATCGAAGCGCAGTAAGTATGGCTAGTGTAACTAGCAAGAATACCACGAAAGCAAGAAAAAGAAGTACGCTATTAACTATTAACGTACCTGTCTCTTCCGAAACGAATGAGTACGATGAGATCTCGTGTGCTACCATCGAATGAGGTTAGTCT
+
ABBB:B>B@@@?;??@ACACAA;=?7>@F@<99B?>;@?BA@>@9969C;?7?B@AADDD1978>99<@@888=6888<<<;+888>;?@@1@<B=9=<6-----(-(-6385505>><<>@A;;;@=====8=@@@<>>>@@;;;;?>@?B?BAA;;889:>888@A:??9>@A:>=878(5:=667676+6=:=788756>>:?<9::>*/+/996:4:><::8>:>5977.7//(//9697595859=?>88779:8789@@<@@A@@<>>>?;?9==?<=
@ATNG8:03551:04717
GATGGTAGGCGTGTGAGAGTCTGCCCAGAAGATCAGGAACTCTAGAAGAATTCAGATTTTTAACACGAGAGTAAACGTAAAAAGAAGGTTTTACAAGACTCACGTTAACAATATTGCAGCAGTACGCACACAATCGAAGCGCAGTAAGGATGGCTAGTGTAACTAGCAAGAATACCACGAAGCAAGAAAAAGAAGTACGCTATTAACTATTAACGTACCTGTCTCTTCCGAAACGAATGAGTACGTGTGCGACGTGTCTCCTACCATCGAATGAGGTTAGTCT
+
@@?<;>>>@@?595549;<BBB@@@3@CC>BB;:;B?B>@@@A@?A>;;493<?:97<=<,>9>??;;:::88818:><===+88289>>>5?;?<>;;7;:8:;=C=@><@BB588>>@ABBB>>>@??@@5::<<5;;>9:<//,/6<<B@A>>>A?@?=@@;;?B???;?BA;>=88168>9>??>>/8818@@====>>=A;==;;6;:=>===9;;;A;;;=B=>@=67991800=///888877<<756///53267737////35559497;;858
@ATNG8:03555:04694
GATGGTAGCACGACACGACGATGTGTACTCATTCGTTTCGGAAGAGACAGGTACGTTAATAGTTAATAGCGTACTTCTTTTTCTTGCTTTCGTGGTATTCTTGCTAGTTACACTAGCCATCCTTACTGCGCTTCGATTGTGTGCGTACTGCTGCAATATTGTTAACGTGAGTCTTGTAAAACCTTCTTTTTACGTTTACTCTCGTGTTAAAAATCTGAATTCTTCTAGAGTTCCTGATCTTCTGGGATGTGTGCGCAGTGCCTACCATCGAATGAGGTTAGTCT
+
@AB>@CCCDCCB<<@ABA@666<@BCCCCCCC?BCBC>BB?B@CC@?ACC@CBBAA=A>AABB?B@CCCBBBBB@=@?>>@1@A;A999.9??>?CCC?CD<??ABBB@BBB@@<AD<A;;7=;A>>;;>;><AA??9?@AC>>>>AAAAAA>>>;;;;<@B=A=AAAAA@@@A5;;==</<:=8==AAA/??:::/;;;;;:AD=>:=AAA/A;;;?:>:::6:<<=>>><A<@@C???766==4;///633///==@@@7===9<667@99:9=:=:>?=>=
@ATNG8:03557:04724
GATGGTAGGCGACATACATACGCGCCAGAAGATCAGGAACTCTAGAAGAATTCAGATTTTTAACACGAGAGTAAACGTAAAAAGAAGGTTTTACAAGACTCACGTTAACAATATTGCAGCAGTACGCACACAATCGAAGCGCAGTAAGGATGGCTAGTGTAACTAGCAAGAATACCACGAAAGCAAGAAAAAAGAAGTTACGCTATTTAACTATTAACGATACCTGTCTCTTCCGAAAACGATGAGTACCTCTCAGACGCTCGTCCTACCATCGAATGAGGTTAAGTCT
+
@@CDAEBB@B;96?>F=CBCCBEBC@CCB@CBBB@@=@?B@@<=BB@BB>B8?>455:::*9;9;6<A<>???@8=@A@CDD1CC?=7@@@7@BD<>?>>=>=9:597<<:=>=347;;<?@AAB;;;BBBBACBDD;;<CCCCDF=@=@;;7;CDDEIEC?;;;?AA?CB@BBC>CBBBB;@8949BBBBB)BC??=:??><=878,87=<AA<?;=:6755+22222260642222&222..5..-72--.3355555588882955059;7;6A;7707(-(----
@ATNG8:03559:04728
GATGGTAGGAGACACGTCGCACACGTACTCATTCGTTTCGGAAGAGACAGGTACGTTAATAGTTAATAGCGTACTTCTTTTTCTTGCTTTCGTGGTATTCTTGCTAGTTACACTAGCCATCCTTACTGCGCTTCGATTGTGTGCGTACTGCTGCAATATTGTTAACGTGAGTCTTGTAAAACCTTCTTTTTACGTTTACTCTCGTGTTAAAAAATCTGAATTCTTCTAGAGTTCCTGATCTTCTGGTATACACACTCGCTCGCTACCATCGAATGAGGTTAGTCT
+
9:<>;BCC?BBCBBBAAACCCCCDDCCCDCBB@BCCD>CC@D@ABBCE@@>@CBBB@B?BBBB?B=AABBBBBBB>BBBBB1@><>787.9A@@;@AA>AB?BBBBBB?BBCC>>;;7;CC9>9>=<><>>>9>>?A9==A>>>>@@@@@@>>>@=>>><AA;><>>;A@AAAA;AAAAA5A<>:?@AA?/>A55506@@@BA><==077676%8<<:><?<?A=@@?=9//-/7<9=A??49;A;>>>>>>>>>>?>>>>>@@@D;>9==<4///95;5;;98>
@ATNG8:03562:04719
GATGGTAGTAGTACACTAGTCATACCAGAAGATCAGGAACTCTAGAAGAATTCAGATTTTTAACACGAGAGTAAACGTAAAAAGAAGGTTTTACAAGACTCACGTTAACAATATTGCAGCAGTACGCACACAATCGAAGCGCAGTAAGGATGGCTAGTGTAACTAGCAAGAATACCACGAAAGCAAGAAAAAGAAGTACGCTATTAACTATTAACGTACCTGTCTCTTCCGAAACGAATGAGTACTGTATCTATGTGTGCGCTACCATCGAATGAGGTTAGTCT
+
85-/+//;@;::;<<<<>@>=AA;;49@@:>;;;AC?C@C>===BC@BA?C@CBA;;;;;):8<;9????9437*8394444$5<49.555&599699655;;:;7;:C>8A@@<?@?>@A@BAA@>?A@@@?BBAA=@?CAAABB=A>A;;6;B@?@AAA=AABBBB?AB>???=AA???8<;;;=9<9<.9>:?=>>>>AAA=A7<;>><@;=D@;;6;BAACBC@C?CCC?C?><?BBBB???BA@@AB999B>==;;;::A=@@>>>8=@::698?ACCB
@ATNG8:03565:04702
GATGGTAGAGTATCATGTGTATCTCCAGAAGATCAGGAACTCTAGAAGAATTCAGATTTTTAACACGAGAGTAAACGTAAAAAGAAGGTTTTACAAGACTCACGTTAACAATATTGCAGCAGTACGCACACAATCGAAGCGCAGTAAGGATGGCTAGTGTAACTAGCAAGAATACCACGAAAGCAAGAAAAAGAAGTACGCTATTAACTATTAACGTACCTGTCTCTTCCGAAACGAATGAGTACGAGAGAGCACACGTGTCTACCATCGAATGAGGTTAGTCT
+
44:<8<CCDDCCCCGBAACAB@BBB=BBB?@@?B@@>C?CCCCCCC?CD?C?CDCBBCBB5B@DCCCCCCCCCE>ECCCCCC5BB=B6:::6;CC?BCBBCECBB?B?BB?BBB>BBBBBBC@@ACFEFG@@<@C@?=@BAABCAA<B@CBB?BCCCCBCB>@@BBBB?BB>AAA>?@==;3<993:>>@@2@B?B999B@A>@7;7:>==1718>BBB@CDCCBBB?A<<<:3<00+000@CGDDBBBBBAA@BBBCBDBAACC?D897@<<<<A6939B;;;
@ATNG8:03567:04704
GATGGTAGTGTCATATGAGAGTGTGTACTCATTCGTTTCGGAAGAGACAGGTACGTTAATAGTTAATAGCGTACTTCTTTTTCTTGCTTTCGTGGTATTCTTGCTAGTTACACTAGCCATCCTTACTGCGCTTCGATTGTGTGCGTACTGCTGCAATATTGTTAACGTGAGTCTTGTAAAACCTTCTTTTTACGTTTACTCTCGTGTTAAAAATCTGAATTCTTCTAGAGTTCCTGATTTTCTGGGATGTGTGCGCAGTGCCTACCATCGAATGAGGTTAGTCT
+
DDED=CBBBBBBBCDDFCD@@BCCCCBAAC99;9CEE=BB@C@CCCCCEC?CDDEE@D@DDBB?D?B@@@CBBBC?BBBBB1CB@@ABC=@@@C@BBD@BB?CACC;;:;CCCCCCDACBB?B@CCCECCCC@CCCC?@@DBCCCDCCCCC@BAB@BBB?BB?C?BABBBCCCD<ABCED8A=>;::9:9*9?>>@;@ACCCCCAAA?BCCE3BBBBB>B>BB?BCBBCCC@D@DC:99:5:>>@8?000@@@CBBBDCCCACCD@CCBBC@BCAC@C@CD99:
@ATNG8:03531:04753
GATGGTAGGACGAGCGTCTGAGAGGTACTCATTCGTTTCGGAAGAGACAGGTACGTTAATAGTTAATAGCGTACTTCTTTTTCTTGCTTTCGTGGTATTCTTGCTAGTTACACTAGCCATCCTTACTGCGCTTCGATTGTGTGCGTACTGCTGCAATATTGTTAACGTGAGTCTTGTAAAACCTTCTTTTTACGTTTACTCTCGTGTTAAAAATCTGAATTCTTCTAGAGTTCCTGATCTTCTGGGCTGCGCTGATATGCGCTACCATCGAATGAGGTTAGTCT
+
AAAB@BAA<BB@BACBCCCCCCBB?BDCCCCC@BBCC=AB@B@BCCCCBB?CCCCC@C@CDBB?C@CCCCBBBDD@AA@??0??;@AB@:BC9989AA;AD;@@@AAABCCDCBBDD@CCC<@<BCDDABBB?BCBB899CBCCBCCCCBBBAAA?CBB@@@<??AACCBBCBA;@::::.:=B=;;:;:*;BBCC=CCFFFFDCCC@CCCC5BBBBEAC@CC@CDDBBBB?B?BBACCC;@899,99:9ACCBDCCCCBBBCCD:;;AAA=AAAA>A?BCBBB
@ATNG8:03532:04753
GATGGTAGTATCTGCACACTCTGTCCAGAAGATCAGGAACTCTAGAAGAATTCAGATTTTTAACACGAGAGTAAACGTAAAAAGAAGGTTTTACAAGACTCACGTTAACAATATTGCAGCAGTACGCACACAATCGAAGCGCAGTAAGGATGGCTAGTGTAACTAGCAAGAATACCACGAAAGCAAGAAAAAGAAGTACGCTATTAACTATTAACGTACCTGTCTCTTCCGAAACGAATGAGTACGAGAGAGCACACGTGTCTACCATCGAATGAGGTTAGTCT
+
8:8:7;BBBDCBB=?CB??C>C>CD@FCC@BBAA@@=@@CDCBBBB@BB?B????@@A@A2A?BBCAAACCBBB>BABACCC5BB=A6;;;6<CD@AAAACDCBB@C@CC@CCC>AABBCDBBECCDD@@AD?CBBB=??BBB@BB>B?B@@=@@ACDBCB?BBCCBB@BB?BCC999??@;@>?:?AAAB2@>9=///==AAB:>:=>==1808=BBB@C@A@ABB?B?BDC>CBB?AA@DCCCA@@@BB@A@BBBDB@?A@>>;>===@<??@D7:5:B:::
@ATNG8:03537:04773
GATGGTAGCGCACACATAGATACAGTACTCATTCGTTTCGGAAGAGACAGGTACGTTAATAGTTAATAGCTGTACTTCTTTTTCTTGTCTTTCGTGGTATTCTTGCTAGTTACACTAGCCATCCTTACTGCGCTTCGATTGTGTGCGTACTGCTGCAATATTGTTAACGTGAGTCTTGTAAAACCTTCTTTTTACGTTTACTCTCGTGTTAAAAATCTGAATTCTTCTAGAGTTCCTGATCTTCTGGACAGAGTGTGCAGATACTACCATCGAATGAGGTTAGTCT
+
//8:7<AA<BBBBAAABB??<@C====@@><<9<==@7??:D<BBBC@;?:>AA@>:?8@<<B?C?ABB:95?<5925;;;;)::6/0088299<<;:::<?@000/=<@7A???>>BB=?@B=A>CBBAICBC?BCCE@DCCCAAABABBBBCBBC?BAA?@C@C@BB@A@@;;;>?9999&95@:99999$988<>666>>>:9955.5555$59955258<<9?>>@<<<<?<@?>BCCACCC@BBBDDDAAACCBAAABDBCC?@@CBB?;::<8<:>>AAC
@ATNG8:03541:04750
GATGGTAGACATATCGTACTCTCTGTACTCATTCGTTTCGGAAGAGACAGGTACGTTAATAGTTAATAGCGTACTTCTTTTTCTTGCTTTCGTTGGTATTCTTGCTAGTTACACTAGCCATCCTTACTGCGCTTCGATTGTGTGCGTACTGCTGCAATATTGTTAACGTGAGTCTTGTAAAACCTTCTTTTTACGTTTACTCTCGTGTTAAAAATCTGAATTCTTCTAGAGTTCCTGATCTTCTGGGCAGACTCTCACACGCCTACCATCGAATGAGGTTAGTCT
+
@@A<8===BDECCCCCCCCBBBBBHHDCCBBB@A@@D?AA>@=C???;BC9?B@AA>B?CBBA8C>ABBBA@@89/37777'5;0==;<4=@@<>399937><;<<=??:???==>@A<@AA<A<@@@>>>@A=AAAA:>>>???;;;>?BC>;;;:;;;<AA;>;===BBAAAA<>>@@@6@<A7==AAA.;=AAA9A====>A===:>>>>.>>?=@=B<><:>>>A><<;@;@AAAAA:9777.7///889;@??@A<949996=666=69<>A<A<A>=>B
@ATNG8:03544:04762
GATGGTAGTGTGTCTCTGAGAGTAGTACTCATTCGTTTCGGAAGAGACAGGTACGTTAATAGTTAATAGCGTACTTCTTTTTCTTGCTTTCGTGGTATTCTTGCTAGTTACACTAGCCATCCTTACTGCGCTTCGATTGTGTGCGTACTGCTGCAATATTGTTAACGTGAGTCTTGTAAAAACCTTCTTTTTACGTTTACTCTCGTGTTAAAAATCTGAATTCTTCTAGAGTTCCTGATCTTCTGGGATGTGTGCGCAGTGCCTACCATCGAATGAGGTTAGTCT
+
:<44.4999::<B<<=><@@B:96@=B::::83<;<<5>@;@;@A?@?@@=@B@9:1959;;>;@:C?>A;A969=@@@@A1AD@DDDD;0/00)//;5<?7<<;;;;:>B@;@?@@?BBB@D@DCCBB;;;?B@@A:;;CCC@;;:>:99C=BB@CCC?CC?B=9:9??>AAB9=:9999$9.5.5>>>>+=<555)55:555<<<<8<>>?+=<<<<.5.5=9==>>???<@;>>>:;:9@000+0000/0/5;<=<<<?96667;<<;<:<<?;8<259BBB
@ATNG8:03546:04745
GATGGTAGCTCACGTACGTCACACGTACTCATTCGTTTCGGAAGAGACAGGTACGTTAATAGTTAATAGCGTCTTCTTTTTCTTGCTTTTCGTGGTATTCTTGCTAGTTACACTAGCCATCCTTACTGCGCTTCGATTGTGTGCGTACTGCTGCAATATTGTTAACGTGAGTCTTGTAAAACCTTCTTTTTACGTTTACTCTCGTGTTAGAAATCTGAATTCTTCTAGAGTTCCTGATCTTCTGGAAGACGCGCACTGACACTACCATCGAATGAGGTTAGTCT
+
44;=:>BBBC>BBBB@666=<A@A@@C@@A:<6<ABB=BB>B>A@BDDBB@CCA@@AD@D?@??C?BBBBBBB@;;;;;;.;>8?8777+9ABA?BBA>AB?A@BAAA@BBBBB@@@<@@@;?:?A?A:;:>7::?@5;:?===@@@AA@@>==@;;;;<@B=A<@@@@@>==?5;;;AA2?;?:>>>?>.==>>=4=;;;;;==::5:===7>@AAB<A<AA:@@?????;@=AA::;=7::A=@<??<<99///==@@=<??A<@:::=9///=9@9:::=A
@ATNG8:03547:04777
GATGGTAGCACACGAGATCTCATCGTACTCATTCGTTTCGGAAGAGACAGGTACGTTAATAGTTAATAGCGTACTTCTTTTTCTTGCTTTTCGTGGTATTCTTGCTAGTTACATTAGCCATCCTTACTGCGCTTCCGATTGTGTGCGTTACTGCTGCAATATTGTTAACGTGAGTCTTGTGAAAACCTTCTTTTTACGTTTACTCTTCGTGTTAAAAATCTGAATTCTTTCTAGATTCCTGATCTTCTGGTGTCGTCTATTCATGTACTACCATCGAATGAGGTTAGTCT
+
::<>;>>===>?666>>;9;;966=BABCC;;9:CCD@CC@C@BBBCDBB?BDDCC?B?ABBB?C@BBBAA@?8>6>?@<@+A@8<:999&3;;;7=:848?;>;<8887<==C6888132:5=585222668,2,288355559726,677;;?>::5;<=8==8=7:9:<625:84922299.96:6:=C=C.;796807----(---23.3666(55787160265'299/..27055=?==7;881779::55525+.3------;;4.5/7748/--(-(---22
@ATNG8:03548:04754
GATGGTAGCGCATATCAGCGCAGCCCAGAAGATCAGGAACCTAGAAGAATTCAGATTTTTAACACGAGAGTAAACGTAAAAAGAAGGTTTTACAAGACTCACGTTAACAATATTGCAGCAGTACGCACACAATCGAAGCGCAGTAAGGATGGCTAGTGTAACTAGCAAGAATACCACGAAAGCAAGAAAAAGAAGTACGCTATTAACTATTAACGTACCTGTCTCTTCCTAAACGAATGAGTACGAGAGTCAGAGCAGAGCTACCATCGAATGAGGTTAGTCT
+
:<;=<AA@ABCBBCCA@ABBBB@AA;BBA?ABBB@@<@7;7;DBB@DD@C@CBBA@@@@2A?ABBBBCAA:9929@ACCDD5BC@A5;;;6;CE@CBBIEICBBADACA?ACC@CCBBCCCCCECCCCCBB?A?@?=@@AA???A=A?BAA?@DDCCCCC?BBBBBB=@@<:99;>@999,7;;5;;;;;.5>;@=>>?>>;;5;8=<>?1818ABAA?A@??BA@=@>?==8<=>=989BBBBBAAB>CAABBBAADA==>??:>?A;;5;@@@>A>AB@??
@ATNG8:03549:04740
GATGGTAGGCGTGTGAGAGTCTGCCCAGAAGATCAGGAACTCTAGAAGAATTCAGATTTTTAACACGAGAGTAAACGTAAAAAGAAGGTTTTACAAGACTCACGTTAACAATATTGCAGCAGTACGCACACAATCGAAGCGCAGTAAGGATGGCTAGTGTAACTAGCAAGAATACCACGAAGCAAGAAAAAGAAGTACGCTATTAACTATTAACGTACCTGTCTCTTCCGAAACGAATGAGTACAGAGAGTACGATATGTCTACCATCGAATGAGGTTAGTCTA
+
;444.44939955564;<9:59555)5::7@AAC;;6;7;;99??@259045:<<77777$77?:;A@897@?>8=888999$7969)///&///(/664779./*.379588<4::==@A?>>=8667;;<6:99<9=9;;==<=4:4:8926==:::8807==;?A=00,0:959325+252+2::::*2255755>>>@A;?;??AA;>5<<::98<<87799683225(27;1;999//.33338666;9;:<9999>>>;>===A=A>>>=A<<<76//
@ATNG8:03551:04747
GATGGTAGTCTCAGATAGTCTATAGTACTCATTCGTTTCGGAAGAGACAGGTACGTTAATAGTTAATAGCGTACTTCTTTTTCTTGCTTTCGTGGTATTCTTGCTAGTTACACTAGCCATCCTTACTGCGCTTCGATTGTGTGCGTACTGCTGCAATATTGTTAACGTGAGTCTTGTAAAACCTTCTTTTTACGTTTACTCTCGTGTTAAAAATCTGAATTCTTCTAGAGTTCCTGATCTTCTGGTATGACTAGTGTACTACTACCATCGAATGAGGTTAGTCT
+
@@AA:B@A@CBBBDCCBCAABBDDCCBBBCBB?@@@D>CC@C?CGEDDBB?BDDCC=C@BCCB?B?BCBCBBBBB>AADED3BA>ABBC>CBCGBIBB?BB>BCCDBC?BBCBBBCC?BBD?C?CBBBAAAC?CCCC@CBB@@@CBBBCCBBBAC?BBE@AA>A@BBCBBCCCC@BCCCC8B=@;:::::*:AAAB>CBEDCCCBBB@DEFE5BBBBC>@?@C@BBBBC998:@CBBCCC?B?A?ACCCCBBBCCDCDDBBACCC?CABAA?9:9A>@?CBAAA
@ATNG8:03553:04754
GATGGTAGATACTCGCTGATACACCCAGAAGATAGGAACTCTAGAAGAATTCAGATTTTTAACACGAGAGTAAACGTAAAAAGTAAGGTTTTTACAAGACTCACGTTTAACAATATTGCAGCAGTACGCACACAATCGAAGCGCAGTAAGGATGGCTAGTGTAACTAGCAAGAATACCACGAAAGCAAGAAAAAGAAGTATCGACTATTAACTATTTAAACGTACCTGTCTCTTCCGAAACGAATGAGTACTGTATCTATGTGTGCGCATCGAATGAGGTTAGTCT
+
<@?<?FCBB@@@@@AABCCCCC;:;8<BC>A@@@@9?5:<88-.-(-837178:33999'3,3;8888;998928373===+<:969+2222$228389222;;555-549967773252575:>885>:;6523;9<<<;:766///4<699>7;9=>>?@@=>;:;?A8==8>=<8<=;::2:BC<??AAA///+/8/..3..222,26::576'22'222290559222;8<5<=A2757388<:==888>>@@@898;;;?===@@@@@:=>88188<:;56
@ATNG8:03553:04758
GATGGTAGTATATCGCGTCGCTATCCAGAAGATCAGGAACTCTAGAAGAATTCAGATTTTTAACACGAGAGTAAACGTAAAAAGAAGGTTTTACAAGACTCACGTTAACAATATTGCAGCAGTACGCACACAATCGAAGCGCAGTAAGGATGGCTAGTGTAACTAGCAAGAATACCACGAAAGCAAGAAAAAAGAAGTACGCTATTAACTATTAACGTACCTGTCTCTTCCGAAACGAATGAGTACACACTCTCATATGACACTACCATCGAATGAGGTTAGTCT
+
::>?@BBCCDDBBBCBCBCCBBCBB?BBA;;?:/0/)/)/<:566@:>>25249444:::'94:;;;;;=:::A;=395==;*;;7;:>@@2CCC@CCCGEDBBB>B?AB?ABA=AAABBCCCGCCCC@@BD@DAAA>A@AA??@A=A=AAA?BCCCCBBB?BCBBBB?BB????4::::9,9==;989989%9=:>888AAB>><><@?BB=@<@@CBB?@@?AAAA@C?CCC=CBB?BBBBCACCBBBBBAA@@@ABBBBFCCC?BBBCB?CB:979?BA?@@
@ATNG8:03554:04745
GATGGTAGTCTCAGATAGTCTATAGTACTCATTCGTTTCGGAAGAGACAGGTACGTTAATAGTTAATAGCGTACTTCTTTTTCTTGCTTTCGTGGTATTCTTGCTAGTTACACTAGCCATCCTTACTGCGCTTCGTTTGTGTGCGTACTGCTGCAATATTGTTAACGTGAGTCTTGTAAAACCTTCTTTTTACGTTTACTCTCGTGTTAAAAATCTGAATTCTTCTAGAGTTCCTGATCTTCTGGAGATATCATCTGCGAGCTACCATCGAATGAGGTTAGTCT
+
44:=7<;;;=;;;<;;;>666;;=>==B@>=B<966@7<=:>7<;=<<5505:99:8<9<>>C@C?@?CA<@@>>;>>???,:955;>>8=<>?<@>C<@@=@BCBBC@BBB;;9??<@BA?C?A@@@;:;B?AACC<@B:99CA888?=<;977/9>?8=>8>5>AAAC>>@A>@@@@@*929299999(99=>D<AAAACAAABB@CCCC1@??BB<A<AB>@><@=00-0:==>00;?@?AAAAABABABBAACCBAACBBB@BBBBB=@@BC?A9<>@00
@ATNG8:03558:04741
GATGGTAGCTCGCTGATGATATCTCCAGAAGATCAGGAACTCTAGAAGAATTCAGATTTTTAACACGAAGAGTAAACGTAAAAAGAAGGTTTTACAAGACTCACGTTAACAATATTGCAGCAGTACGCACACAATCGAAGCGCAGTAAGGATGGCTAGTGTAACTAGCAAGAATACCACGAAAAGCAAGAAAAAAGAAGTACGCTATTAACTATTAACGTACCTGTCTCTTCCGAAACGAATGAGTACACATCGTCGTGTCGTGCTACCATCGAATGAGGTTAGTCT
+
::<><BCBCC===666CBBBCA?@?:>@==<@>??>;><???::8A?A@=A?::9>CCCF3B?B@@00*0;/0/;3/344444$5;8=<@??0?@@@BB=CBBB66469><;??C89:::;ABBHCCCBBBDC@B@@@>@???BBBB?B?B@A?@CCDCBBC@CCCBCC?BB=???8=<8999*9<<8999998$5=7@88:=>A??<?9==BC=@;88<;A?ADDBA@A=?9>??9?894989ABBBACBBBC@BBBA@@BABBBBB=A999A>99:B>A?CDBBA
@ATNG8:03559:04769
GATGTAGTCTCAGATAGTCTATAGTACTCATTCGTTTCGGAAGAGACAGGTACGTTAATAGTTAATAGCGTACTTCTTTTTCTTGCTTTCGTGGTATTCTTGCTAGTTACACTAGCCATCCTTACTGCGCTTCGATTGTGTGCGTAACTGCTTGCAATATTGTTAACGTGAGTCTTGTAAAACCTTCTTTTTACGTTTACTCTCTTGTTAAAAATCTGAATTCTTCTAGAGTTCCTGATCTTCTGGACAGAGTGTGCAGATACTACCATCGAATGAGGTTAGTCT
+
A@@;=>BCBCCCE;;;GB@;;@9:9>>@9:9<?<<?8?B<E@CCAAA@@266===5:05544.5255==;;;>>7::;;;);<255<<24455499949=1594;4516<@BBCBC>BCC@C@CCCCCBBC@BBBB@CCCB@@@..).....(-8>5/00*4;3837/////9<>9;;;>>0949655555$59555)5;;;;;?7;;:=@@@+<66669>9==9=;;:;5945;?A????=@AB?B@@@999??@BBDCCBBBBC898AA@>B@@@5828BB;;
@ATNG8:03565:04738
GATGGTAGAGTATCATGTGTATCTCCAGAAGATCAGGAACTCTAGAAGAATTCAGATTTTTAACACGAGAGTAAACGTAAAAAGAAGGTTTTACAAGACTCACGTTAACAATATTGCAGCAGTACGCACACAATCGAAGCGCAGTAAGGATGGCTAGTGTAACTAGCAAGAATACCACGAAAGCAAGAAAAAAGAAGTACGCTATTAACTATTAACGTACCTGTCTCTTCCGAAACGAATGAGTACATAGATATACGTATAGCTACCATCGAATGAGGTTAGTCT
+
55<>9>>CCCB<<<?666;>>569A>C@@65;@@@A?D@DBGBCBCAAA?A@DBABAAAA0B?BBBCCCECBBI>BBBEFHF5BB@CACDD;CBB?@AA@@BB::99?BC@ECC=?@BBBBBBBCCGEDCCC@CCAA>ACB@@@AA<A>@;;7;BAA@@AE@BBBBBC@BB@BBA=@@99927>><779999%9@;@??@B@@A=6:6::<<+/+/<AAA@BCCCDBB@C@BBB=BBB>??BBBBBBBBDBCBBBBAAABBDAAAA<><>>A=:::;8=:>ABB9
@ATNG8:03520:04804
GATGGTAGGACGAGCGTCTGAGAGGTACTCATTCGTTTCGGAAGAGACAGTTACGTTAATAGTTAATAGCGTAACTTCTTTTTCTTTGCTTTCGTGGTATTCTTGCTAGTTACGCTAGCCATCCTTACTGCGCTTCGATTGTGTGCGTACTGCTGCAATATTGTTAACGTGATTCTTGTAAAAACCTTCTTTTTACGTTTACTCTCGTGTTAAAAATCTGAATTCTTCTAGAGTTCCTGATCTTCTGGATACACTCATGTGCACCTACCATCGAATGAGGTTAGTCT
+
<<=>@BBC@CBBBBBB;96@?@@@=@@AABBB<A;99(9@7@;@@9;:A9:49BBB=B>AA==5;7;<BBB9:29@<=@@@@,9990494>/66<<8@<@;9:49:@AAB@BBBBAAAC@BDB>A>BBABBBBB>A@BB?CBBBBBCBECCBBBBBC?;;;?AA?D7::B@@@;@=<B99999(9;@;@@@@@0??ABE:@AAAA<=@;;24444$4995524;@A>@@A;;:C@CACBBBBB?AAJAGDGAAACCBCBCAA@B?@;;6;9::B=:::A=@<AB@@@
@ATNG8:03528:04803
GATGGTAGTATCTGTCACGAGAGTCAGAAGATCCAGGAACTCTAGAAGAATTCAGATTTTTAACACGAGAGTAAACGTAAAGAAGGTTTTACAAGACTCACGTTAACAATATTGCAGCAGTACGCACACAATCGAAGCGCAGTAAGGATGGCTAGTGTAACTAGCAAGATACCACGAAAGCAAGAAAAAGAAGTACGCTATTAACTATTAACGTACCTGTCTCTTCCGAAACGAATGAGTACGAGAGAGCACACGTGTCTACCATCGAATGAGGTTAGTCT
+
88:<<@<ACCCCCC>CA@<<=///:::<:<>CC@BB?B@AAA@@??9?@>@=BA@?????.?>BBBBBB@??BB>??@BB=BB?B>BBB:BCC@CECCCBB:94;?BA>BAB?ACGDDCCCCCAA@CBBB@CCCD>AABBBBBC?C@CAA>ACCCAAAC@BBBAAB@DC>>?<??>??5===998888(7@8<677BB@@@=A<@@BA7;7;=AAA=@@A???B?B?BCC=B::7:BBCCCBABAAB??BBDBAA==AAA;;7;;;;A=???A<?5;?9:9
@ATNG8:03532:04824
GATGGTAGCTCGCTGATGATATCTCCAGAAGATCAGGAACTCTAGAAGAATTCAGATTTTTAACACGAGAGTAAACGTAAAAAGAAGGTTTTACAAGACTCACGTTAACAATATTGCAGCAGTACGCACACAATCGAAGCGCAGTAAGGATGGCTAGTGTAACTAGCAAGAATACCACGAAAGCAAGAAAAAGAAGTACGCTATTAACTATTACGTACCTGTCTCTTCCGAAACGAATGAGTACTGTATCTATGTGTGCGCTACCATCGAACTTGCAGAGTCT
+
::44.5<<>=;;;BC9;9DHCCA>>8<00)/9<?99297:=??8487=99:699<73333$38<=;;<;B====;=:AADEE5CB@B>BBB;BFFABBACDCDCD@C@BB?BBB?BBBBCDDFBBBBBCCCC@BB@@<@@??@@@@?D@D@@>@CC@AB??=@DBBBC<??9999=A@@@@7@00,0>>@@,==7A@>:;:==>;>=???A<?>?;;;>ACBBBCC?B?BEF=BBC?BCCBBBBAAACAAABAAAEBA@@@@AB7;;@@@;@?<??===?;;;
@ATNG8:03535:04786
GATGGTAGCGCATATCAGCGCAGCCCAGAAGATCAGGAACTCTAGAAGAATTCAGATTTTTAACACGAGAGTAAACGTAAAAAGAAGGTTTTACAAGACTCACGTTAACAATATTGCAGCAGTACGCACACAATCGAAGCGCAGTAAGGATGGCTAGTGTAACTAGCAAGAATACCACGAAAGCAAGAAAAAAGAAGTACGCTATTAACTATTAACGTACCTGTCTCTTCCGAAACGAATGAGTACGAGAGTCAGAGCAGAGCTACCATCGAATGAGGTTAGTCT
+
555<7<>::5;;6<<<666;>??@@666>699:559.43999<<<A9@;8B=??<BBABC2B<AABBBBDCAA@;;;;@AAA0AB>B>BCB9CCC@CDCCCAA;;8;@BB>AAA=@?AABBBBBBBBCCCCA?ABBB@BA@BAA;;509>00*0999;@@C?AABB;:6::38?<180/0/)/0/4>???;;&::6======BA@=;5::88183;:BB@;A@@;;:A?@<@@?6=992889=<<>?<==?@?@BB>>>@@@>999399=8808@;;5;>BACCB
@ATNG8:03536:04805
GATGGTAGCGAGCGAGTGTGTATACCAGAATATCAGGAACTCTAGAAGAATTCAGATTTTTTAACACGAGAGTAAACGTAAAAAGAAGGTTTTCAAGACTCACGTTAACAATATTGCAGCAGTACGCACACAATCGAAGCGCAGTAAGGATGGCTAGTGTAACTAGCAAGAATACCACGAAAGCAAGAAAAAGAAGTACGCTATTAACTATTAACGTACCTGTCTCTTCCGAAAACGAATGAGTACGAGAGTCAGAGCAGAGCTACCATCGAATGAGGTTAGTCT
+
4444.449=>:==???B;;;>>;;;7;==8=;:998.4.4;:;:::8::6<6779555555#5.5<=B==BBBAA9A;;::9:':@<@4:9909B?BBBBAAB@@=@@DC@CCC?AAIDCBBBBBBCBBCDC@CCCD?C???CCBD@D@BBB@BEBBBCBB@BDDAA?>BD@AAA=@@@@?8>=>999999(9A<A99:BA>><16179;:+/+/=@BA=BBBBABB5;5:9::-9==?ABBCCEBBBC@??CCAAAA?????A@>:=@?::39?;;5;=@?@@@
@ATNG8:03539:04829
GATGGTAGTAGTACACTAGTCATACCAGAAGATCAGGAACTCTAGAAGAATTCAGATTTTTAACACGAGAGTAAACGTAAAAAGAAGGTTTTACAAGACTCACGTTAACAATATTGCAGCAGTACGCACACAATCGAAGCGCAGTAAGGATGGCTAGTGTAACTAGCAAGAATACCACGAAAGCAAGAAAAAAGAAGTACGCTATTAACTATTAACGTACCTGTCTCTTCCGAAACGAATGAGTACTGTATCTATGTGTGCGCTACCATCGAATGAGGTTAGTCT
+
@A>;>@BBAABCCBCCCCCCCCBDC@D@A?@ACCAA?B@BBEBBBC@DD?B@BAA>?>>>0=<?ABBBBAB??>6<?:;;;;*;B>D?CBC<CDDAAAABCCC;;;;@BB?B@@8;:BBCCHECBBBCCCBB?BBCD<??BBBABB<@=@::7;CBBCCCC?CBBABB?CC;>>?;??@@@9>981988888%8=:=858AAAA=9@598<<*/+/;><;:?ACBBCD@B?AAA;A??;?BBBBBBBBBBBB>>>B@A>>>>>>@@=@B>=>:;???;??A?::9
@ATNG8:03542:04780
GATGGTAGTATATCGCGTCGCTATCCAGAAGATCAGGAACTCTAGAAGAATTCAGATTTTTAACACGAGAGTAAACGTAAAAAGAAGGTTTTACAAGACTCACGTTAACAATATTGCAGCAGTACGCACACAATCGAAGCGCAGTAAGGATGGCTAGTGTAACTAGCAAGAATACCACGAAAAGCAAGAAAAAAGAAGTACGCTATTAACTATTAACGTACCTGTCTCTTCCGAAACGAATGAGTACGAGAGAGCACACGTGTCTACCATCGAATGAGGTTAGTCT
+
@A>;>@CCABBCDBBCFCFCCCCCC?CBB?BBB@@A>B?BBCBCCD@CD@D?BBABBBAB2A?BBBBBAABADD@B>@@A@?0@?<@4:;;.<BC>BBBBCCEDC@B@CC@CCC<??BBBCCCCCCCDCCCC?CCBB@BBBABBBB@B@BBB?AAABBBBC?BBBBB@:@@<0005:;0999*9<<8>ABAAA'@@9>///@@@@@:>:=<?>6:5:@A@@>@BABBBB@C?BBB=BCC?@??BBCCCBBBB>:=BBBBD@@@@?AA=A:::@<@?::79<A@999
@ATNG8:03542:04793
GATGGTAGCTCACGTACGTCACACGTACTCATTCGTTTCGGAAGAGACAGGTACGTTAATAGTTAATAGCGTACTTCTTTTTCTTGCTTTCGTGGTATTCTTGCTAGTTACACTAGCCATCCTTACTGCGCTTCGATTGTGTGCGTACTGCTGCAATATTGTTAACGTGAGTCTTGTAAAACCTTCTTTTTACGTTTACTCTCGTGTTAAAAATCTGAATTCTTCTAGAGTTCCTGATCTTCTGGACGACGCGCACTGACACTACCATCGAATGAGGTTAGTCT
+
9;A>?BBCB>BC996B;;@CCBBBCCDCCDBC?CCGD>CC@C@CCCCDCC?CCCAA>A?CCCA?B>B@@@BBBBA>AABBB1BB?BBBB9BBBB>BA@=@B587@BA@>BBBBBDAB<A>>:?;B?>>>>>@<AAA@;><@@>>>??AAAAA???:>>=<@@<@<>>=@AAA@@:@?>>?3>;@;>>=>=+<;555.666///;::>=AAAA/A???B;@:;;7;A?@?>><><@@@@@>9@A@=AA@@>>=999656;==AA==:=<<=A<<<::5:8=?@@@
@ATNG8:03545:04814
GATGGTAGATACTCGCTGATACACCCAGAAGATCAGGAACTCTAGAAGAATTCAGATTTTTAACACGAGAGTAAACGTAAAAAGAAGGTTTTACAAGACTCACGTTAACAATATTGCAGCAGTACGCACACAATCGAAGCGCAGTAAGGATGGCTAGTGTAACTAGCAAGAATACCACGAAAGCAAGAAAAAGAAGTACGCTATTAACTATTAACGTACCTGTCTCTTCCGAAACGAATGAGTACTATAGACTATCTGAGACTACCATCGAATGAGGTTAGTCT
+
@BC>@CBBBCCDCACACCCDDBBBC9CCC?DBBB@@>@@CCC?AAB>BB>B>BBBBB@@@2A?BAA@DECC98828=99:::.;C@E5;;;*;CD@AAACEDECB@B@BB?BBB?B@BBCCCCCDCCCAABC@E???>@@@@>>?B>B@BAA?ABBBBBBC?CCCAAB?CC@BBB:==::9,9<<<=????/?B<@<;;???@@;@=>>>@;><>@BCB?BAAAABC=A=AAA;AAA>BBBBCBBBCCABA@@@@BBBAAADBBB?B@AAB?BB>>>>?CBA@@
@ATNG8:03545:04827
GATGGTAGTGTCAGTATGAGAGTGTGTACTCATTCGTTTCGGAAGAGACAGGTACTTTAATAGTTAATAGCGTACTTCTTTTTCTTGCTTTCGTGGTATTCTTGCTAGTTACACTAGCCATCCTTACTGCCGCTTCGATTGTGTGCGTACTGCTGCCAATATTGTTTAACGTGAGTCTTGTAAAACCTTCTTTTTACGTTACTCTCGTGTTTAATAATCTGAATTCTTCTAGAGTTCCTGATCTGTGGTCATGACTAGTGTACTACTACCATCGAATGAGGTTAGTCT
+
AABA?B@;::<=;56><;;@B;99A>>=666<>:==@>4::5;5;;:<<55.59555)/399993=)//79/4444.38888'3917833(3:;;.55:79:7=4459947;;:::::4988384/----(.993:5334...855677668-,,,(,(,,3.333-52555555;;:375577,79>49====*;;77065:77799555,69=A376==C:><?A====@?>>:>:>::987655.222533.-------2772333(..3332722.26266...
@ATNG8:03546:04787
GATGGTAGTATCTGCACACTCTGTCCAGAAGATCCAGGAACTCTAGAAGAATTCAGATTTTTAACACGAGAGTAAACGTAAAAAGAAGGTTTTACAAGACTCACGTTAACAATATTGCTGCAGTACGCACACAATCGAAGCGCAGTAAGGATGGCTAGTGTTAACTAGCAAGGAATACCACGAAGCAAGAAAAAGAAGTACGCTATTAACTATTAACGTACCTGTCTCTTCCGAAACGATGAGTACACACTCTCATATGACACTACCATCGAATGAGGTTAGTCT
+
444;.44//7///799/66><;;??86666;://)//)/)//<;;99433-34////////$/5888<;;77333(334==>?+=@;@29;949;@;:66?;;:99.4.4:5;@A?@C?@9:8>BBBAA?@<>8==?@;?@@AA???@B?BBA<??<8:--(,(,26622(-(/3888362220222.55555'22+28;5758==;@;??>=8;)/////588877773939880700/66983339;;;;8888888=:888;?.83<<=8:;::7:.55;;:
@ATNG8:03548:04822
GATGGTAGGCGACATACATACGCGCCAGAAGATCAGGAACTCTAGAAGAATTCAGATTTTTAACACGAGAGTAAACGTAAAAAGAAGGTTTTACAAGACTCACGTTAACAATATTGCAGCAGTACGCACACAATCGAAGCGCAGTAAGGATGGCTAGTGTAACTAGCAAGAATACCACGAAAGCAAGAAAAAGGAGTACGCTATTAACTATTAACGTACCTGTCTCTTCAGAAACGAATGAGTACAGAGAGTACGATATGTCTACCATCGAATGAGGTTAGTCT
+
8<998==?;?:;9BBBCAA@A;;;;595>9==@@9;6:=@@@BBBB?BB=@=@BBCBCCD5C=;;BBCBBBCBB;A@@@@BB0@A>C5;;;.;AA?BD@@ACBAA>A>AA?ABB@BBBABBDDCCCCCCBAA@BAA@=::;:??@A=B=A@@>ABBCCA@@@CECCBB???9???:??ABA;A??<??DBD1?<?A9::AA?=>:=<?=>>5;5;;BBC?B@@@@AA>BCCBB>CBB@@??B???B???AAABBBBB>>>?A??>;=888=8=988=C:888>=
@ATNG8:03549:04823
GATGGTAGCTCTGCTCTGACTCTCGTACTCATTCGTTTCGGAAGAGACAGGTACGTTAATAGTTAATAGCGTACTTCTTTTTCTTGCTTTCGTGGTATTCTTGCTAGTTACACTAGCCATCCTTACTGCGCTTCGATTGTGTGCGTACTGCTGCAATATTGTTAACGTGAGTCTTGTAAAACCTTCTTTTTACGTTTACTCTCGTGTTAAAAATCTGAATTCTTCTAGAGTTCCTGATCTTCTGGGCAGACTCTCACACGCCTACCATCGAATGAGGTTAGTCT
+
@AA@?B@BBDCDBBBBBCCBCCBBDAAABB??<?>??;@C?C@BBCCBCDAGCC@@?@@CCCC?C@DCCBBBBB@=?@???0>C=B:9;6;CBB?BCB=BB9;:@CBCABBCCCDCC@CCC>@>BCCCCBBB?BBCC?BBCBCCBBCCCCC@@?A?CCC?BA=A=ABBCCCCDF@B;;;;6;>B>;;::9*:BDCJ>CCCDCCCBBB?BBAC2@@@CC@C?BE@CBBABA@>A@DCCCBB=??CC>CCDCCCCCBBBBBCC?CCF?B@AAB??@?B@B@CCBBB
@ATNG8:03561:04788
GATGGTAGTACATGATAGACGACACCAGAAGATCAGGAACTCATAGAAGAATTCAGATTTTTAACAACGAGAGTAAACGTAAAAAGAAGGTTTTACAAGACTCACGTTAACAATATTGCAGCAGTACGCACACAATCGAAGCGCAGTAAGGATGGCTAGTGTAACTAGCAAGAATACCACGAAAAGCAAGAAAAAAGAAGTACGCTATTAACTATTAACGTACCTGTCTCTTCCGAAACGAATGAGTACTGCGTCTCACTCTCGCCTACCATCGAATGAGGTTAGTCT
+
99:;8;;CEA@@@>BB@@A@;99558<@@:;A>59/4949:///:7717:6:7;;</////$/)//)/8666:333(3944444$44.459:;/<::4:<587=>7807477/7@?8=>@7;:CBDCCAA@@::39@==;>@?ABBAA>AACAA>ABAA??::30=;00/5//)/;838222<9.96:8878686%6=9;?:;9<863)-)-577(-)-70008BBBBBCB@C@BCD@BBBACBBBCDDBBBBCCBBBBBCCCCC?BCD@CBAACAAB@@>@@CBA@@
@ATNG8:03567:04815
GATGGTAGGCGTGTGAGAGTCTGCCCAGAAGATCAGGAACTCTAGAAGAATTCAGATTTTTAACACGAGAGTAAACGTAAAAGAAGGTTTTACAAGACTCACGTTAACAATATTGCAGCAGTACGCACACAATCGAAGCGCAGTAAGGATGGCTAGTGTAACTAGCAAGAATACCACGAAGCAAGAAAAGAAGTACGCTATTAACTATTAACGTACCTGTCTCTTCCGAAACGATGAGTACCTCTCAGACGCTCGTCCTACCATCGAATGAGGTTAGTCT
+
:<<=9@AG@BBCCCA@@AA;9;59909::7ABBB;;6;<AABA@>@900)/17:;88999)8:;::00/;866718;::::+//(/(///&//939885;9<>>;>>==8<8708==?>>>>>>B?>>@@A=B>>><>>>@ABAA:;9;:>8::::>@@B<?76700*00)/;=7:6AA4956.5<==/8818;;;=>?;;5;9====:>9=>=8838BCB??>=A<@<<67000===076-5559;A@656@AA9;5;880778881988<07/8?A=?
@ATNG8:03568:04805
GATGGTAGATACTCGCTGATACACCCAGAAGATCAGGAACTCTAGAAGAATTCAGATTTTTAACATCGAGAGTAAACGATAAAAAGAAGGTTTTACAAGACTCACGTTAACAATATTGCAGCAGTACTCACACAATCGAAGCGCAGTAAGGATGGCTAGTGTAACTAGCAAGAATACCACGAAAGCAAGAAAAAGAAGTACGCTATTAACTATTAACGTACCTGTCTCTTCCGAAACGAATAGTACACACTCTCATATGACACTACCATCGAATGAGGTTAGTCT
+
8:<<9=>CBC@A>66666<::CA@A;@AA=A<<:55046:9:445;28;4<7<?>?=@@@.@:@@??A@@<=<;;3///.3333'33.50666+666+225577622+2022+2225999=DEHCCDCCABABD?C@A@=>??>BABD?B?B;;8;BD@A;>C?CCCBAB?BB?BBB999BBB=@@@<===??.?><A>=<BBAAA;@<@?@@5:6:ABBB?CCBBBBB=?=?A@9A??<?BBBCBBBAAABBCCAAA???AAA??<?@@::7:???<A7:?AAA
@ATNG8:03527:04850
GATGGTAGGCGAGAGTGAGACGCAGTACTCATTCGTTTCGGAAGAGACAGGTACGTTAATAGTTAATAGCGTACTTCTTTTTCTTGCTTTCGTGGTATTCTTGCTAGTTACACTAGCCATCCTTACTGCGCTTCGATTGTGTGCGTACTGCTGCAATATTGTTAACGTGAGTCTTGTAAAACCTTCTTTTTACGTTTACTCTCGTGTTAAAAATCTGAATTCTTCTAGAGTTCCTGATCTTCTGGTGCGCTACAGTCTCTCTACCATCGAATGAGGTTAGTCT
+
44995:@B?ABBC@A@BBBEBAACCFDCCCCCABBBB=BB?B@CCCCCCC>@ABBB?CACCAA>B?BBBBBBDB@=@BBBB1BB<@@BB;@ABB>BBC?@@599?AAA>BBBCCA>>:?AA<A=B>>;<<BB=A>?>7<<=>76878AAB?<;;C8=;;7;>=@=@@@AAA??>8<8888,9:>:;6666)37777)----33==>>8====.=ABDD=C=>?;?B@@;;;=A<??====:=AA;;;;A@@>>>@===>;;6;<9986677777=9=<AA:::
@ATNG8:03532:04832
GATGGTAGCGCACACATAGATACAGTACTCATTCGTTTCGGAAGAGACAGGTACGTTAATAGTTAATAGCGTACTTCTTTTTCTTTGCTTTCGTGGTATTCTTGCTAGTTACACTAGCCATCCTCACTGCGCTTCGATTGTGTGCGTACTGCTGCAATATTGTTAACGTGAGTCTTGTAAAACCTTCTTTTTACGTTTACTCTCGTGTTAAAAATCTGAATTCTTCTAGAGTTCCTGATCTTCTGGAGATATCATCAGCGAGCTACCATCGAATGAGGTTAGTCT
+
;=:<8666=>C;;<=@>C@?959:;;;;>;;:8<:=:4555<8==>>@;>5>::@A5:24<:=5@?ACA;:00//)//888'///(4;;>4;;55.55525<.55=@=@:CCDCC;;;@CBBACBAB@;;;;B7;;CB=ABCCCC;;;BBACBBAA?@@@>AC?B?BABBBBBBB>BBBBB7B?B=ABCCC2ABBBB7;;BAA@;;9:49===,>>>;@=@=@A=AAA;;:C?C?BB?@AB?AAC:;;CCBBBCBBBCCCCBAACC@CCFFC6;;;:299=9=56
@ATNG8:03532:04865
GATGGTAGGCGACAGTACATACGCCCAGAAGATCAGGAACTCTAGAAGAATTCAGATTTTTAACACGAGAGTAAACGTAAAAAGAAGGTTTTACAAGACTCACGTTAACAATATTGCAGCAGTACGCACACAATCGAAGCGCAGTAAGGATGGCTAGTGTAACTAGCAAGAATACCACGAAAGCAAGAAAAAGAAGTACGCTATTAACTATTAACGTACCTGTCTCTTCCGAAACGATGAGTACGTGTGCGACGTGTCTCCTACCACTCGAATGAGGTTAGTCT
+
444439:;599995556<<=>>>B=4555.599955.58<<<BBCB?AC<@=@;::<<<<+:4:<;<::8:==A8?>?@@??,9:492999&59999=@@==<6649=@@=@:939A::;GCCBBBDDB<<;?B;::;?@@@@CAB=A=;:9<@??>>>8837>;;<?<??=@??=@777C8::;67798:)7=5:9<955//-484666>+/*/7:::8==777;<8;/777)33333:::<8;77/./35333555553886.33...8277994926:///
@ATNG8:03533:04859
GATGGTAGAGAGACTGTAGCGCACCCAGAAGATCAGAACTCTAGAAGAATTCAGATTTTTAACACGAGAGTAAACGTAAAAAGAAGGTTTTACAAGACTCACGTTAACAATATTGCAGCAGTACGCACACAATCGAAGCGCAGTAAGGATGGCTAGTGTAACTAGCAAGAATACCACGAAAGCAAGAAAAAAGAAGTACGCTATTAACTATTAACGTACCTGTCTCTTCCGAAACGAATGAGTACGATGATAGAGCTCTCTCTACCATCGAATGAGGTTAGTCT
+
AABB@BCBCCCDAABAAHCCCD@@@=@BB@BCC@@AB?BCC@?AC?CC@C<?@ABBCCC3B>AABBBBDD???8?@?@AA@,A@=A?CCC=DGEAGCCBBAB;:8<@CB@C@@=@???ACCCFCC@@@DDD?CBBB>AA@ABBBC?DACAA>ACCBBBCC?BAABBB@CD?889799ABA;A?=9988888%8>:;868>BCBC:?;>ABA7:6:>BAA>ABBBBBC@B?CBB?CBB?BBBBCBBBBBBB@?AC===@@@AA???=@@@@A=ACBB=C:>A999
@ATNG8:03533:04861
GATGGTAGTGTCAGTGCGCGTCGTCCAGAAGATCAGGAACTCTAGAAGAATTCAGATTTTTAACACGAGAGTAAACGTAAAAAGAAGGTTTTACAAGACTCACGTTAACAATATTGCAGCAGTACGCACACAATCGAAGCGCAGTAAGGATGGCTATGTAACTAGCAAGAATACCACGATAGCAAGAAAAAGAAGTACGCTATTAACTATTAACGTACCTGTCTCTTCCGAAACGAATGAGTACGTGTGACGTACGTGAGCTACCATCGAATGAGGTTAGTCT
+
AACCHCCA?@@;?<CCCBAAB?BBB@ECC?B@@@BA=A?BBCBBBC@CB@B?@?>99999(9;>@AABBBAAA@8>@;;;;;*;B>B5;:;*9@@==AAA=BBBB?B?BB?CCD?CB99;BECCCBBBEBBB@CC@?>@@@@@@@B>A=A@@>@CBCBBB@BBBBBB?BB<>>B?@@000;6:=;;;:::+994;88<CDDCC@C@DCBC?B?BAAAA?BCBBBFE?B@AA@9@@A=ABBBCBAAA@??BCBBBBBA@@AABBC@B999D@>>>C?C@BBBBB
@ATNG8:03534:04841
GATGGTAGAGTATCATGTGTATCTCCAGAAGATTCAGGAACTCTAGAAGAATTCAGATTTTTAACACGAGAGTTAAACGTAAAAGAATGGTTTTACAAGACTCACGTTTAACAATATTGCAGCAGTACGCACACAATCGAAGCGCAGTAAGGATGGCTAGTGTAACTAGCAAGAATACCAACGAAATGCAAGAAAAAAGAAGTTACGCATATTTAACTATTAACTGATACCTGTCTCTTCCGAAAACGAATGAGTACTACTCTCAGAGACACACTACCATCGAATGAGGTTAGTCT
+
777<9=9<;@@@BBCB65555544;7<::.444.444.4.4<<::;=856156;;455555$5499=>=;97:)0/)//////&/;5::)444&477)/////66889197;:5>7803877:655<=666><BA@CDCC?AACCCDBB?C@CBB>B;;5@598=<<===B>=:196;)/)//;9)//8<6888888$7;322+227666255(67=5522:5<?:?>CA9<0///.5373.222&255.22255599988888889876//////8698=;=680--)-6----9
@ATNG8:03547:04847
GATGGTAGTGTCATATGAGAGTGTGTACTCATTCGTTTCGGAAGAGACAGGTACGTTAATAGTTAATAGCGTACTTCTTTTTCTTGCTTTCGTGGTATTCTTGCTAGTTACACTAGCCATCCTTACTGCGCTTCGATTGTGTGCGTACTGCTGCAATATTGTTAACGTGAGTCTTGTAAAACCTTCTTTTTACGTTTACTCTCGTGTTAAAAATCTGAATTCTTCTAGAGTTCCTGATCTTCTGGTATGACTAGTGTACTACTACCATCGAATGAGGTTAGTCT
+
::=>;;;??>>;=9;;;?;BBBBGDCCBBBAB>A@@@8??:@=BBAB?;?6;@BAA>A>AAAB?B>AA@;;<<==<=>>>>+>C<@:;;6:=@B?BBB@BCACCCCBB@BB;<;CBBACFEAC@BB;<;CCC@CBBC>BBBDCBBBCCCBBBBBB?BBB@BFAE?@ACBB@BAA<@;;;;.;5;5;AA@@0ACCEK@BCBAAABBBB?BCCC2:::BB?B?BC@C;;;CBB>C?BCB@@@>BAB@CCCCFBCBGBBABABCCCDDADBB<;7;;;B?B?CCC@@
@ATNG8:03549:04865
GATTAGTATAGAGCTCTACATAGTACTCATTCGTTTCGGAAGAGACAGGTACGTTAATAGTTAATAGCGTACTTCTTTTTCTTGCTTTCGTGGTATTCTTGCTAGTTACACTAGCCATCCTTACTGCGCTTCGATTGTGTGCGTACTGCTGCAATATTGTTAACGTGAGTCTTGTAAAACCTTCTTTTTACGTTTACTCTCGTTTTAAAATCTGAATTCTTCTGAGTTCCTGATCTTCTTGGCGCTCTGTCACGTCTGCTACCATCGAATGAGGTTAGTCT
+
CBB@BCCCCCDCCC@BBCEECBBBDCEBAA>ABBC=BB@D?ABBADBB>BBBBB>B>BBBB>B;@@AAAAABB>BBBBC1BB>>>>C9;??B>BBB?BB=@@@B@>:@@@@AA==9>>>8<8<AA??;;<;@AAA9>>><<<>???>>>A===7>>A;=>9>9>>===AA??;@>>==2>:=;>DDDC/=>9;>4;66///9888)777*8:<<<987==7///99:6>;?;;7661//)/7;:77;;;@>>>>???>>;;;;>>?AA;?;:6-3----36
@ATNG8:03561:04831
GATGGTAGTGTGTCTCTGAGAGTAGTACTCATTCGTTTCGGAAGAGACAGGTACGTTAATAGTTAATAGCGTACTTATTTTTCTTGCTTTCGTGGTATTCTTGCTAGTTACACTAGCCATCCTTACTGCGCTTCGATTGTGTGCGTACTGCTGCAATATTGTTAACGTGAGTCTTGTAAAACCTTCTTTTTACGTTTACTCTCGTGTTAAAAATCTGAATTCTTCTAGAGTTCCTGATCTTCTGGATAGCGACGCGATATACTACCATCGAATGAGGTTAGTCT
+
@CCC>BBBBBBCBC=?CBBBCA@ABC@A@C;;5;@?@9AC?B?BBCCCCC@BBBCC?C@CCBB?B@CCCCBBCCD=>>>>>0>@=AAAB:@A@A=ACB>CC?A@BDDCBDDCBBBCC@CCC?C@ECBBBB@@>@DCC?AACCCBBBCBCBCBBCC=ABC@CC?C@BBCBBBCCC?BCBDD:C@B@@@@@@0@BCCC=BBCDDCBCDD@CDDC5BBBBB>B>BA?CCCCCCC?C@CCBBBB=@@B@BDCBBHCAABBCCCDDCCAC?CCBBB@ABBB@B?CCABA
@ATNG8:03562:04842
GATGGTAGCGCACACATAGATACAGTACTCATTCGTTTCGGAAGAGACAGGTACGTTAATAGTTAATAGCGTACTTCTTTTTCTTGCTTTCGTGGTATTCTTGCTAGTTACACTAGCCATCCTTACTGCGCTTCGATTGTGTGCGTACTGCTGCAATATTGTTAACGTGAGTCTTGTAAAACCTTCTTTTTACGTTTACTCTCGTGTTAAAAATCTGAATTCTTCTAGAGTTCCTGATCTTCTGGATAGCGACGCGATATACTACCATCGAATGAGGTTAGTCT
+
<AA?@BBBBCCCCDCCCCCCCBCBCBCCCBB@=@>>@:@A?B@BCCCCCC?CCCCC@D>BAAA=A>AABBCBBCC??@@??1?C?BBBE=AB@B?BDEAJD<A@ADCFACBBCCCCB?CCC?C?CEDCA@?@<?@BB@CCCBCCBBCCCCCBBAA?CCD???=?@BCCCCCCCC=@9999*9;@9::9:9*:CDDG;A@DCCCCCCD@CCCC5CDCCC@B>BC@BCCCCBB?B?BBCCCC?BBD@CCCCCCCCBB@@@CBBBCCC@CCBCB>8:9?<>=ACAAA
@ATNG8:03566:04866
GATGGTAGGCGAGAGTGAGACGCAGTACTCATTCGTTTCGGAAGAGACAGGTACGTTAATAGTTAATAGCGTACTTCTTTTTCTTGCTTTCGTGGTATTCTTGCTAGTTACACTAGCCATCCTTACTGCGCTTCGATTGTGTGCGTACTGCTGCAATATTGTTAACGTGAGTCTTGTAAAACCTTCTTTTTACGTTTTACTCTCGTGTAAAAATCTGAATCTTCTAGAGTTTCCTGATCTTCTGGTGTCGTCTATCATGTACTACCATCGAATGAGGTTAGTCT
+
BAAB9<<B:=BBBCBBBCCCCBBDCCC@AABB?BBAB=BB>B@BBBBBCB?AA@996:6:9DD@F?AAABBBBBA=><===,9:,8AA@<BCCC?BBB???:><@A@A>ACC@@>@@8;:B;<:>B:;:>>>=@@AE687@??==<@>>>BB<661///9==9=9A>>;;;A?@;?????5?:>9;;;::):=////)/77/-----55777)5;988+/.62575:8///)/)//77//-/5;9:::=::777@@=??B@??>:5:==@@13366-2-277--
@ATNG8:03567:04867
GATGGTAGCGCGACGAGCGTAGACCCAGAAGATCTGGAACTCTAGAAGAATTCAGATTTTTAACACGAGAGTAAACGTAAAAAGAAGGTTTTACAAGACTCACGTTAACAATATTGCAGCAGTACGCACACAATCGAAGCGCAGTAAGGATGGCTAGTGTAACTAGCAAGAATACCACGAAAGCAAGAAAAAGAAGTACGCTATTAACTATTAACGTACCTGTCTCTTCCGAAACGATGAGTACAGAGAGTACGATATGTCTACCATCGAATGAGGTTAGTCT
+
=A>:895AB9;;CBBBBBBAABCCF?BCC@CCCBCB@B@DDCABBB?@A<@?BBBBBBBB3B@BBBBAAABBBB=AA;;;;;*;C>C?BBB<CCC@BAA@CCBCC?B@CC@BBB>???EBCBCCBBCCCC@@>@A@@=??AABBBC@B@B@@>@DBBBBBB?BBB???>??9?A@<@???@;@A@<@@DDD/CC<@>>=@@??D7;5;===9=778;;?>A?@@BEE@A=>>>5:00///>@BBCBB@??BBBCB>>>C;;;AA=A=;771///@9@-//=:=
@ATNG8:03567:04872
GATGTACGTGATACAGATCAGACACCAGAAGATCAGGAACTCTAGAAGAATTCAGATTTTTAACACGAGAGTAAACGTAAAAAGAAGGTTTTACAAGACTCACGTTAACAATATTGCAGCAGTACGCACACAATCGAAGCGCAGTAAGGATGGCTAGTGAACTAGCAAGAATACCACGAAAGCAAGAAAAAGAAGTACGCTATTAACTATTAACGTACCTGTCTCTTCCGAAACGATGAGTACGATGAGATCTCGTGTGCTACCATCGAATGAGGTTAGTCT
+
/7//////:<<=>;A?665;;:99:055:7</////38)//:::9A?BB8=7=<<?:<<=+<8;@@<<<<<:;;5:.//<<<*99496<<<0<??:;;;<977.-(-0--(-5616798;>>==@A@CCCEA<@;00,0:77:///5969;;7;@::?CC?BB<@=<7<@8>??6>:337)7/0*/7777'..(.33358;==8B8B798;?=@@@@@=???;::8683...'.///888688;9333;;;5877795225664955562675505)..555
@ATNG8:03568:04861
GATGGTAGCGAGCGAGTGTGTATACCAAGAAGATACAGGAACTCTAGAAGAATTCAGATTTTTAACACGAGAGTAAACGTAAAAAGAAGGTTTTACAAGACTCACGTTAACAATATTGCAGCAGTACGCACACAATCGAAGCGCAGTAAGGATGGCTAGTGTAACTAGCAAGAATACCACGAAGCAAGAAAAAGAAGTACGCTATTAACTATTAACGTACCTGTCTCTTCCGAAACGAATGAGTACTATGTAGAGCTCTATACTACCATCGAATGAGGTTAGTCT
+
////8=//6@BA===555=565;::1515<7==655::.4054:<96;600)/068666@@@):6955556;;;<?6;<=?@@@(55.5.5<>0>>@:6655900//)/4::6//58;;;<;<<;;;=<<<=;;7;B@A<@AAC;9:?;@;999.554<=?@>9<>>BBB@B@<?==)-,,,),,-399999+7617733332772677?9<99455000877/66;>9;8887.7//)////3333;<<88<<=<442888::8805555:68<77106::000
@ATNG8:03520:04901
GATGGTAGCGCACACATAGATACAGTACTCATTCGTTTCGGAAGAGACAGGTACGTTAATAGTTAATAGCGTACTTCTTTTTCTTGCTTTCGTGGTATTCTTGCTAGTTACACTAGCCATCCTTACTGCGCTTCGATTGTGTGCGTACTGCTGCAATATTGTTAACGTGAGTCTTGTAAAACCTTCTTTTTACGTTTACTCTCGTGTTAAAAATCTGAATTCTTCTAGAGTTCCTGATCTTCTGGATAGCGACGCGATATACTACCATCGAATGAGGTTAGTCT
+
BACB@CBABABB@AABBAACBB@BAFCBBBBB?CBBD=AB@B?BBEDDCC?CDDCD?B?BBBB@D?CCCCD@BAC@CFDCC3@@<?>AA=A@BB@CBCACI@BBBCCFACCCCBBBB?BBC@B@DDDCA;;;6;;AC?CCCCEBCBDCBCFCA@@>@;;6;B?B@BAC@@;;;C>AACA@7@-0-0AAAA0A@BBB9;;CCEIEHCCACBCB0A;;;B@C@BC@CCCCCBB>A>AAABCC?B@A?ACBAACC<;;=;;BBCCC;;;;ABCD=@AAA>@@BDCBB
@ATNG8:03522:04913
GATGTAGCGCATATCAGCGCAGCCCAGAAGATCAGGAACTCTAGAAGAATTCAGATTTTTAACACGAGAGAAACGTAAAAAGAAGGTTTACAAGACTCACGTTAACAATATTGCAGCAGTACGCACACAATCGAAGCGCAGTAAGGATGGCTAGTGTAACTAGCAAGAATACCACGAAAGCAAGATAAAGAAGTACGCTATTAACTATTAACGTACCTGTCTCTTCCGAAACGAATGAGTACAGAGAGTACGATATGTCTACCATCGAATGAGGTTAGTTT
+
/////////5556=;::;>966D@6A>94/0/:::)626<<;;==855547:8:;====*=269;;?;>=BB=:;;A@@@,@>9>4;;,9@@;@BA>>::9A;?;;:299:;@@ABC;;;BCBB;;;BB?BC;;8;;C@@@@@<@=B;;6;AAABBAA?B;;9BB@BB?BBA?BBBBB>BAA>AAABB=AB?@A@===CBC?C@BB@@=A<@AA@@<@C@;;:A=?=@@A9@@?<???????998BAA@CCAAAB???BBCB<?==;;5878>:@=>>>A8
@ATNG8:03523:04911
GATGGTAGTGTCATATGAGAGTGTGTACTCATTCGTTTCGGAAGAGACAGGTACGTTAATAGTTAATAGCGTACTTCTTTTTCTTGCTTTCGTGGTATTCTTGCTAGTTACACTAGCCATCCTTACTGCGCTTCGATTGTGTGCGTACTGCTGCAATATTGTTAACGTGAGTCTTGTAAAACCTTCTTTTTACGTTTACTCTCGTGTTAAAAATCTGAATTCTTCTAGAGTTCCTGATCTTCTGGACAGAGTGTGCAGATACTACCATCGAATGAGGTTAGTCT
+
;;<=?BCBBBBBCBCDCCCCBBBCCCBBBBBB@BCBB=CC@C?C@@@CCD@CCCBB?B?CCCA=C@FCBBBAACC<??>>>0>@?BCDD>CBAB?CDDACC?BABCCFACCCCCCCC?BBD@D?CCCCAAAF?BBCB@CCCCCBABCCCCBCBBB?BBC?CB@B?BCCDCCBCB>A9999-9=?;::9:9*:C:;:8;ABCFFDDCC?BFDD5CCCGC@C@BB@BCCCA@@<?<?BBCCC?A@B?CCDCCCCCCCBBBCCCCCCC@CB???>AA@@>A?BCCBC
@ATNG8:03525:04928
GATGGTAGTAGTACACTAGTCATACCAGAAGATCAGGAACTCTAGAAGAATTCAGATTTTTAACACGAGAGTAAACGTAAAAAGAAGGTTTTACAAGACTTCACGTTAACAATATTGCAGCAGTACGCACACAATCGAAGCGCAGTAAGGATGGCTAGTGTAACTAGCAAGAGTACCACGAAAGCAAGAAAAAGAAGTACGCTATTAACTATTAACGTACCTGTCTCTTCCGAAACGAATGAGTACTACTCTCAGAGACACACTACCATCGAATGAGGTTAGTCT
+
::995565=>?BB===>;;;=::5505@A;@=<<00+02<<>B@?@:?@;=8<=9:3;;;);6:;<555BAAAA/8745555$5;6;.555&5<<7;<9:29??=@;?<@A<ABC?CBBBCCCCCCCEDCAA@ACBCC?:::A===?9@<@?@;?@A?<<=B>??@?>?;?@@@AA,00;;;569<:88886$26389888;7557;=AAAA<A<<<;;:;?A??@AA?B>AAD?AAB@877CBBBB>>>@?AA<:::>>;55255-5:=77159;;6:6;000/
@ATNG8:03526:04908
GATGGTAGCACACGAGATCTCATCGTACTCATTCGTTTCGGAAGAGACAGGTACGTTAATAGTTAATAGCGTACTTCTTTTTCTTGCTTTCGTGGTATTCTTGCTAGTTACACTAGCCATCCTTACTGCGCTTCGATTGTGTGCGTACTGCTGCAATATTGTTAACGTGAGTCTTGTAAAACCTTCTTTTTACGTTTACTCTCGTGTTAAAAATCTGAATTCTTCTAGAGTTCCTGATCTTCTGGATATGAGTGACTCGTGCTACCATCGAATGAGGTTAGTCT
+
9;>;7;BBCC?AACBBB<;;@@<@ABBBCCCC?BBCC=CD?A?@CDECCCAC9:<A?@=AAAC@C?BBBBBBBAA>ACCCC3BB@CAAA<AFCC@B>>9>A588?CAA>CBCBB====AAA<A<AA888??@=AAAA8;:;:>>@???>>>>>=@<;;;:=@<A=AB???@@@@7;;==</<18198888(8<::;3:>>==>?=>@19888(6:?>B=C<@@<@???>>><@<AA>====AAA=A???@>>>@>>>A@@@C>>><>==>=69://-/6::@6<
@ATNG8:03531:04887
GATGGTAGCAGACGTGACAGAGCGCCAGAAGATCAGGAACTCTAGAAGAATTCAGATTTTTTAACACGAGAGTAAACGTAAAAAGAAGGTTTTACAAGACTCACGTTAACAATATTGCAGCAGTACGCACACAATCGAAGCGCAGTAAGGATGGCTAGTGTAACTAGCAAGAATACCACGAAAGCAAGAAAAAAGAAGTACGCTATTAACTATTAACGTACCTGTCTCTTCCGAAACGAATGAGTACGATGAGAGAGCTCTCTCTACCATCGAATGAGGTTAGTCT
+
A@B@8<=B=>==55566=<>>>>?B?CCCA?A@BCC@D@CBBBBCC@BB?B:=<=9:::::$86=9:B=A@=79:,9>?@?B@0==;<.999&5<<;<A@@CCBBB@C?AA?@@@@CBCBCCCCDCDDCCCDC@DCCC:;:@@9:::6;>A@@=@ABAAABB?BCCCCC?BB?AAA?BAAAD>CCC?ACAAAB(?@<@888B@?>?9=5;;=?7=8==B;;6;A@AABB@B?BBC=C9949AA@BEBBC???>>>>BAA>>>=====8;?=<<8<;==8=:>???B
@ATNG8:03534:04895
GATGGTAGGCGAGAGTGAGACGCAGTACTCATTCGTTTCGGAAGAGACAGGTACGTTAATAGTTAATAGCGTACTTCTTTTTCTTGCTTTCGTGGTATTCTTGCTAGTTACACTAGCCATCCTTACTGCGCTTCGATTGTGTGCGTACTGCTGCAATATTGTTAACGTGAGTCTTGTAAAACCTTCTTTTTACGTTTACTCTCGTGTTAAAAATCTGAATTCTTCTAGAGTTCCCTGATCTTTTGGTATACACACTCGCTCGCTACCATCGAATGAGGTTAGTCT
+
::=>?CA@=AABAA?BBBCCCCDCCCCBBBAA>A@?@9AB>A@A@ABBEC@CCABA?B<>?CC?C=ABBCAAAA@?CCCCC2AA>AACC=ABCC?CCC@CB597ACBB?ACAAA>??;A<>:=<>>>>>>>@=BA@?;@@AB@??>>?AAA<<<?<>>><@@<A<>>>@@>><A6=7776(89>7;::::):>66607::///<:9<18888(8<==><><??=C??>>??;?@:@@?>:::9-;8==>AACA:::A>>>??>==@<>>:<=7666=5939;;>?
@ATNG8:03534:04928
GATGGTAGAGAGACTGTAGCGCACCCAGAAGATCAGGAACTCTAGAAGAATTCAGATTTTTAACACGAGAGTAAACGTAAAAAGAAGGTCTTACAAGACTCACGTTAACAATATTGCAGCAGTACGCACACATTCGAAGCGCAGTAAGGATGGCTAGTGTAACTAGCAAGAATACCACGAAAGCAAGAAAAAGAAGTACGCTATTAACTATTAACGTACCTGTCTCTTCCGAAACGAATGAGTACCTCTCAGACGCTCGTCCTACCATCGAATGAGGTTAGTCT
+
4?>:8@=@BBBDDCCCCCCDBBBDF>CBB>BBBCAA?@@BCBBBBB@??=@@BBBCCCCC3B?BBBBABAABFC>AABCCCC5CD@C@CBC@CCCABBBA@@A;;7:?BC>CCC@ABHCJAAACCCCDCCBAA@DBB<>>@?>?>>;@@B;:8:B???BBB?BBBBBB?BB@BBA599=>>8;;;<@@@@@/==9=///==@@A<?<?>>A1818>AA@?BAAAABB>A>BEF>BBB@@A?BDFD?>>>BBBBBBB??>::5:<=9=>>AB<BAAB=B6;;;00
@ATNG8:03538:04897
GATGGTAGTATAGAGCTCTACATAGTACTCATTCGTTTCGGAAGAGACAGGTACGTTAATAGTTAATAGCGTACTTCTTTTTCTTGCTTTCGTGGTATTCTTGCTAGTTACACTAGCCATCCTTACTGCGCTTCGATTGTGTGCGTACTGCTGCAATATTGTTAACGTGAGTCTTGTAAAACCTTCTTTTTACGTTTACTCTCGTGTTAAAAATCTGAATTCTTCTAGAGTTCCTGATCTTCTGGTGTCTGATCTGTATCACTACCATCGAATAGGTTAGTCT
+
BBCC?CCCCBBBCCCCGCCCBBCCBBCCCDBB@BCCC<A@=A=@@ACBBB?BBBBB@C67:BB@F>AABBBBBBB?CCCCC1;;=?AAA:@BBB?CCC?BB<878B=>:>BB<:9AA>D@@9@<>>>>=>?@<AAAA8>>AA@?>=@@?>@>???;<==<AA;A;AA@@@@@>>;>?@@@5A<A:::::9):;::;1;/////;9:=5;;;;+;?@AA=A;;;7;>>A???<A=A?????<?@@<@A>==??@>>>@@@@??@>A=AA==<:>>A<A=D;::>
@ATNG8:03539:04886
GATGGTAGCACACGAGATCTCATCGTACTCATTCGTTTCGGAAGAGACAGGTACGTTAATAGTTAATAGCGTACTTCTTTTTCTTAGCTTTCGTGGTATTCTTGCTAGTTACACTAGCCATCCTTACTGCGCTTCGATTGTGTGCGTACTGCTGCAATATTGTTAACGTGAGTCTTGTAAAACCTTCTTTTTACGTTTACTCTCGTGTTAAAAATCTGAATTCTTCTAGAGTTCCTGATCTTCTGGATATGAGTGACTCGTGCTACCATCGAATGAGGTTAGTCT
+
CDCC@CBBBBBBBAA@BCBB;96;:;;;;=<@7B@@<4;;6;7<@596A@=@B>?@<@6;4<<:>ACBBCC?@8B7BCDDE3BB944:;<.898827784;;;>?>BAA?BBBCCA@A<ABD=A=A@@@>>>=7=<=@///==??@>>>?AA====:===<@@<@=AA>======7;;AAC;D=D8;;;;:*:>7770767///66:=/7677(2877A:?9?A;=;;;>==9=<@@???@;@==:>===A>;;;=;;;A====9=9:;;7716:<<3=:==@>?
@ATNG8:03542:04900
GATGGTAGCACGAGTCACTCATATCCAGAAGATCAGGAACTCTAGAAGAATTCAGATTTTTAACACGAGAGTAAACGTAAAAAGAAGGTTTTACAAGACTCACGTTAACAATATTGCAGCAGTACGCACACAATCGAAGCGCAGTAAGGATGGCTAGTGTAACTAGCAAGAATACCACGAAAGCAAGAAAAAGAAGTACGCTATTAACTATTAACGTACCTGTCTCTTCGAAACGAATGAGTACGATGAGATCTCGTGTGCTACCATCGAATGAGGTTAGTCT
+
::;<8<=@A966<<==;;;=4455516==:?CCCAB@B@CCBA@AC@BA?A?@@@??CCC3B@@@@CCCCC?>>7>>@BCCC5CD@C?CIF<AABIE;;;BC@@@?B?BB?BCC?BBCCDBBBCDCCBBBBC?CB998;AAABB@?<@@BAA?BCDCCC:99:ACA??;??:?AA8>:??>6?00,/9=:>,33-6//.7879949377755<8<=@??<???@CAB=?>BC>BBB?BBBB?????@@A88896//-6--.;88268:;;688882828==99
@ATNG8:03556:04891
GATGGTAGCGCATATCAGCGCAGCCCAGAAGATCAGGAACTCTAGAAGAATTCAGATTTTTAACACGAGAGTAAACGTAAAAAGAAGGTTTTACAAGACTCACGTTAACAATATTGCAGCAGTACGTACACATTCGAAGCGCAGTAAGGATGGCTAGTGTAACTAGCAAGAATACCACGAAAGCAAGAAAAAGAAGTACGCTATTAACTATTAACGTACCTGTCTCTTCCGAAACGAATGAGTACGTGTCGACGTGTCTCCTACCATCGAATGAGGTTAGTCT
+
A=>;.449445BAAAFBBBAAA;:;)99?<A@=9//)/*/798:;;5::-3-38:;?EDE1G999>>>>>=>>>39955555$555:.555&5;:5;655555:;7;;>>:<AA?CC@@@BBBA;;;A;;99@;=6616<;;@@66069<9:45@=495>?:?BBBBB?BB>997;?@@=@9@885=BBBB1AA>ABCC@>@AD5837==<3:4::::9@CCCCCAB<<8444)48:.4544;;:88:?:8883337733,3;71793224:222,2,2<<@9
@ATNG8:03556:04916
GATGGTAGCACGAGTCACTATATCCAGAAGATCAGGAACTCTAGAAGAATTCAGATTTTTAACACGAGAGTAAACGTAAAAGAAGGTTTTACAAGACTCACGTTAACAATATTGCAGCAGTACGCACACAATCGAAGCGCAGTAAGGATGGCTAGTGTAACTAGCAAGAATACCACGAAGCAAGAAAAAGAAGTACGCTATTAACTATTAACGTACCTGTCTCTTCCGAAACGAATGAGTACTGCGTCTCACTCTCGCCTACCATCGAATGAGGTTAGTCT
+
-/8:489A?A@;;;<>CCCB;6668<@@<@CBA@@=?=????;:;:00)0)///339;;):5:::88879333(377788+22+2+222)2::5=2225999=5>::A8>>>:==???878@A;:;B@?>;;;;@=@;67<///386;<@<>>===>;;5:>>>>>59:6:66.577738;:455555$552:AA=>@>>=<A=:;;A181/:;//,/>997::15028>4;//*/887587;==7979667<==87898766<=?AA:65795:<AAAC;
@ATNG8:03562:04880
GATGGTAGCGCACACATAGATACAGTACTCATTCGTTTCGGAAGAGACAGGTACGTTAATAGTTAATAGCGTACTTCTTTTTCTTGCTTTCGTGGTATTCTTGCTAGTTACACTAGCCATCCTTACTGCGCTTCGATTGTGTGCGTACTGCTGCAATATTGTTAACGTGAGTCTTGTAAAACCTTCTTTTTACGTTTACTCTCGTGTTAAAAATCTGAATTCTTCTAGAGTTCCTGATCTTCTGGAGATATCATCAGCGAGCTACCATCGAATGAGGTTAGTCT
+
88==@BBBCDBB@CDHCBBCCCECCBA@ACBB?BBBB>CC?C@;96==;95;;;:<7<8=@?@7B>BACBC:99C695<<?,9945;<=5;;;=:>6676?7;@DCDDAEDDCBCCD@BBC?B?CAAABB@@=@@@@?CAAABBBCBBCCBCCEH@BBB@DC@D@DCBBBCBBB?BBBBA7@=A;;;;;<*;AAAC=CBBBCCCBA@29:::';@BBB?B@CCABCB;;;B?A>ACCBBB>@@GABCBBBCCCCCCCHFBBBCCC@CBBAB?BCCCACADCCCC
@ATNG8:03562:04885
GATGGTAGATACTCGCTGATACACCCAGAAGATCAGGAACTCTAGAAGAATTCAGATTTTTAACACGAGAGTAAACGTAAAAAGAAGGTTTTACAAGACTCACGTTAACAATATTGCAGCAGTACGCACACAATCGAAGCGCAGTAAGGATGGCTAGTGTAACTAGCAAGAATACCACGAAAGCAAGAAAAAGAAGTACGCTATTAACTATTAACGTACCTGTCTCTTCCGAAACGAATGAGTACTGTATCTATGTGTGCGCTACCATCGAATGAGGTTAGTCT
+
55>>;A=BBB@<56669;;@@@AGE?E@@>@@@A;;79?@@@@??A=AA>A?AA???BBA/A49:>;;;:;;<<3:8AA@@@0@@<A?BBB9BCB?CAAA@@DCC@C@CEABCB>A@BBBDEDCCCCCCBBB@CBAA>ABCCBAAA?B@C@@?@DAAADAA>ABBCCB?BD@BBB>AACEK=CAB??>??@/?A<>>>>BC?==:>;>ABB8<7;@BAA?AAABCBB@C>BCC>BBC?BBBCBBBCCBAAAA>>>@?==;;;@@B=E>>;;8;CDC?@<@A000
@ATNG8:03565:04904
GATGGTAGGCACTGCGCACACATCCCAGAAGATCAGGAACTCTAGAAGAATTCAGATTTTTAACACGAGAGTAAACGTAAAAAGAAGGTTTTACAAGACTCACGTTAACAATATTGCAGCAGTACGCACACAATCGAAGCGCAGTAAGGATGGCTAGTGTAACTAGCAAGAATACCACGAAAGCAAGAAAAAGAAGTACGCTATTAACTATTAACGTACCTGTCTCTTCCGAAACGAATGAGTACTGTATCTATGTGTGCGCTACCATCGAATGAGGTTAGTCT
+
CAA?;?>C@C@?;B?;;<=CCABAC?DBC@DCCCCEACABBC@@?A;@??C?CC@??BBB3B????::9??<<<3<;95555$5;7<.555'555.5@@AABA@A>A?AB?DBC>AABCGFCCBBCCBBCCC?CCAA>ACBCCC?><@@C@@??BBBBAAA?BBCBBB?BE@99:?BBBAA9>>D====>>.<A<A888BBEBA<A=AAAA;>;>@A::8:A@@AAB@B?BCC=CBB?CBBBBBB@BBBBBB>>>BA==>>>=BB=AA===9=AAA=><@>000
@ATNG8:03569:04880
GATGGTAGTGTGTCTCTGAGAGTAGTACTCATTCGTTTCGGAAGAGACAGGTACGTTAATAGTTAATAGCGTACTTCTTTTTCTTGCTTTCGTGGTATTCTTGCTAGTTACACTAGCCATCCTTACTGCGCTTCGATTGTGTGCGTACTGCTGCAATATTGTTAACGTGAGTCTTGTAAAACCTTCTTTTTACGTTTACTCTCGTGTTAAAAATCTGAATTCTTCTAGAATTCCTGATCTTCTGGCTCTCGTAGACAGATACTACCATCGAATGAGGTTAGTCT
+
@AED:B>CCBCCCCBCFCDCCBBCCCCCBB??<?@?@<AB?B@CCCCBBC?CCCCC@CACBBB@IBCCBAB@@AC>AABBB3AA>A;;;0;@@@=AIEABB?A@BCBDACDBBBBDD@CCC@B@BCCCAA@C?BBCB?CDECBBBABBBBBCCCC?CCA?CC@D>@@CCCCCDE@BA@A@9A>B>;;::9.9DCDE=A@CCDCCCCB=AAAA0ABBBCAC@CC?BBBBB@D@B@BBBBBE@BBC?CCBBCBBBCCCCBBBBBBDD?BBBCE@999B?A=ACA??
@ATNG8:03569:04917
GATGGTAGAGTATCATGTGTATCTCCAGAAGATCAGGAACTCTAGAAGAATTCAGATTTTTAACACGAGAGTAAACGTAAAAAGAAGGTTTTACAAGACTCACGTTAACAATATTGCAGCAGTACGCACACAATCGAAGCGCAGTAAGGATGGCTAGTGTAACTAGCAAGAATACCACGAAAGCAAGAAAAAGAAGTACGCTATTAACTATTAACGTACCTGTCTCTTCCGAAACGAATGAGTACTACTCTCAGAGACACACTACCATCGAATGAGGTTAGTCT
+
>@@=@BCBBBBDCCCAAADCCCAAC@CBC?BBCC9989?ABBCCCC@CD=C@CCC@@AAA1A@DECCCCCC??@6@?;;;;;*;@9>5::9*9>?<ACCCCCCBB>B?BB>BBC<A@CBCCCCCCCCCCCDD?DBBB?BBBBCCBC?B?B??>?CCCCCCC@BBB???>BB???@=@BBBB8AAA<@CCCA2CC@C886>@A??:><AAAA:?=??CBB?AFBBBBB@E?BBC>CCC?BCCCBBBC@@?==BBB===BBBBBBBB?@AAAA:=A@@<@=ABBBB
@ATNG8:03522:04943
GATGGTAGGCGAGAGTGAGACGCAGTACTCATTCGTTTCGGAAGAGACAGGTACGTTAATAGTTAATAGCGTACTTCTTTTTCTTGCTTTCGTGGTATTCTTGCTAGTTACACTAGCCATCCTTACTGCGCTTCGATTGTGTGCGTACTGCTGCAATATTGTTAACGTGAGTCTTGTAAAACCTTCTTTTTACGTTTACTCTCGTGTTAAAAATCTGAATTCTTCTAGAGTTCCTGATCTTCTGGGCTGCGCTGATATGCGCTACCATCGAATGAGGTTAGTCT
+
88==:>CGAJCBBBB<@@@A><BB@BCBA@@B@CEFM@BB?A=<;:<:>>5:>:8:<?9@@AA>B?BBBBB??8@88:897$7<9;;=<3;@>>9?>A<AB?BABB997:C??@???=A??<?;>==888?><AA@@<???A???@@AAAA>=>=7;:><@@<@<@@@???AAB:==AAA5B=A:>>>>>/>>??A588==@@@???:>?>>/?;;;A=A=??<?AAA;;:7:<A?@?@@=;99=4=///::;:>>@???A????<@AAAB=AA>>:=<A@===
@ATNG8:03533:04968
GATGGTAGCTCGCTGATGATATCTCCAGAAGATCAGGAACTCTAGAAGAATTCAGATTTTTTAACACGAGAGTAAACGTAAAAAGAAGGTTTTACAAGACTCACGTTAACAATATTGCAGCAGTACGCACACAATCGAAGCGCAGTAAGGATGGCTAGTGTAACTAGCAAGAATACCACGAAGCAAGAAAAAGAAGTACGCTATTAACTATTAACGTACCTGTCTCTTCCGAAACGATGAGTACTATAGACTATCTGAGACTACCATCGAATGAGTTTAGTCT
+
779;7=;@==>??>>BBBCCCCCDC@AA@?A?>=99.438;:=:9949:6;:<@@9::::9%99>?AB>???>@@:>>@ADED5BBADACCC<CCB@DCCBBBB;;7;?@><@AB?BBAABKGCCCCDCBBCB?ACBD?BCBAAAAA;@<@@@=@BCBDBBB?BBC???=@@?9999?<9937754:;;;;+7957=>?A?A=?3817=:94:7;;BBC?B;::?AA393999+77873399::@@?;>@>>>ACCAAABCBBBA?@?BB=:::@@@5>?>99
@ATNG8:03534:04958
GATGGTAGCTATACGTATATCTATGTACTCATTCGTTTCGGAAGAGACAGGTACGTTAATAGTTAATAGCGTACTTCTTTTTCTTGCTTTCGTGGTATTCCTGCTAGTTACACTAGCCATCCTTACTGCGCTTCGATTGTGTGCGTACTGCTGCAATATTGTTAACGTGAGTCTTGTAAAACCTTCTTTTTATGTTTACTCTCGTGTTAAAAATCTGAATTCTTCTAGAGTTCCTGATCTTCTGGATAGCGACGCGATATACTACCATCGAATGAGGTTAGTCT
+
@@<=@BCCBCCCCAABCFDDDCCCBBACBCBB>A@>@8@B?C@BBBCCCC?BBCCC?B?@A?A?A>AAAABBAAA<AACCC2AB@CBBB<@A@@98:D@G798A@=@A>ADF>>:@B>B??;?<@@@?>>>>=DAAA9<<=AA>>=@@@@A888?;==><@C=C=@@@@<;;AA<@??BB;B;?;?@CDD/A???A9A@@@>>>C;;-6666(8<=?A=A<@>;@@@@@??;?=?>?A886:>>=AA>?>@@@A@>878?@A@@@>A?@@@====B=B===>>>
@ATNG8:03534:04979
GATGGTAGAGTACAGTGTAGTAGACCAGAAGATCAGGAACTCTAGAAGAATTCAGATTTTTAACACGAGAGTAAACGTAAAAAGAAGGTTTTACAAGACTCACGTTAACAATATTGCAGCAGTACGCACACAATCGAAGCGCAGTAAGGATGGCTAGTGTAACTAGCAAGAATACCACGAAAGCAAGAAAAAAGAAGTACGCTATTAACTATTAACGTACCTGTCTCTTTCCGAAACGAATGAGTACATAGATATACGTATAGCTACCATCGAATGAGGTTAGTCT
+
9999=AAACCCCDECCBAAAACB@@>ABD@CDCCBB?C?BBBBBBB?BA:;6><<<?@@A2A?CBBBBBBBBA@8>?@BCDB2@A=A9CDC=GCD@CBCBC@B0000=@@=@BB?BBBBBEHCBBBDBBBBB?BBBB?BBBBBABB=B@BBC?CAABCCCC=ABBB@@?BC?989;>???>8?=>:888888%/<7=///@@DDE7;7:=?@6;7;@AAA>AABAA???9??BBC>B??=?BCBCBCCB@@>>>>>A@@@A???B@@<>>>;;5:;;@=@;@;;<>
@ATNG8:03549:04962
GATGGTAGTGTCATATGAGAGTGTGTACTCATTCGTTTCGGAAGAGACAGGTACGTTAATAGTTAATAGCGTACTTCTTTTTCTTGCTTTCGTGGTATTCTTGCTAGTTACACTAGCCATCCTTACTGCGCTTCGATTGTGTGCGTACTGCTGCAATATTGTTAACGTGAGTCTTGTAAAACCTTCTTTTTACGTTTACTCTCGTGTTAAAAATCTGAATTCTTCTAGAGTTCCTGATCTTCTGGACAGAGTGTGCAGATACTACCATCGAATGAGGTTAGTCT
+
<<<=9B>C;;6B@C@;9;CCDCA@ABBBBB::5;;;;0;C=A>BCFABACADCCCC?B?BCDC@DABAAB;;;;@=:::::.;@=@?BA<ABAB@BDFAFG>BBDCBB@CCCCCCCC@BBB?C89:CBBBBGACCDC@DBBCDDCCCBBBCCCCC@DBC@CB@B?BBBBBBCBB?A@@@@9@?C;@AAAA,?A@AA=BCCBCBBCBC@CCCC5CCCCCACBCC@CCCCCBB?B>AACCCC@BAB@BCFCCCDDCA@@CBCCBBCC@CBBBB?@@@@>A?BDBBC
@ATNG8:03551:04961
GATGGTAGCTCTGCTCTGACTCTCGTACTCATTCGTTTGAAGAGACAGGTACGTTAATAGTTAATAGCGTACTTCTTTTTCTTGCTTTCGTGGTATTCTTGCTAGTTACACTAGCCATCCTTACTGCGCTTCGATTGTGTGCGTACTGCTGCAATATTGTTAACGTGAGTCTTGTAAAACCTTCTTTTTACGTTTACTCTCGTGTTAAAAATCTGAATTCTTCTAGAGTTCCTGATCTTCTGGGTGCGCTACAGTCTCTCTACATCGAATGAGGTTAGTCT
+
BBBC?BBBCC@=BBDCDCCCCAAAA@CBCC<;;<CDD?BB?CBBCDBB?BCABAAC@DDCD?D@CBBBFBBBB?BDDDD0CC?CCCC?BBCCBCBCACJ?;;;FDG@CECCBBBB@CCD@B?AABBAC;;7;@BA?;;;BFBCBBBDDBCBAC?DCC@BA=A=@@A@AACCC@CCCCC<GBGECCBBB5CCCHF?FIFBBBCBBA;@@@@0@?@@A>B?CD@BEGFCBB?BAAAABBB?A@BB<BBBB@A@BBCCCBBA@@@ACCBBA<;;;;593:;;;;
@ATNG8:03551:04965
GATGGTAGAGTACAGTGTAGTAGACCAGAAGATCAGGAACTCTAGAAGAATTCAGATTTTTAACACGAGAGTAAACGTAAAAAGAAGGTTTTACAAGACTCACGTTAACAATATTGCAGCAGTACGCACACAATCGAAGCGCAGTAAGGATGGCTAGTGTAACTAGCAAGAATACCACGAAAGCAAGAAAAAGAAGTACGCTATTAACTATTAACGTACCTGTCTCTTCCGAAACGAATGAGTACGAGAGAGCACACGTGTCTACCATCGAATGAGGTTAGTCT
+
59=>@CCCBBBCBCCCCCBBBCDCC@CFD@BAB@9;8;?BCCDCBCACD>B==<=89999(9;@ABAAACCCDD=A@@@@@@0@B>B5<;;.<CC?BBBBCBCCC@B?BB@BBD=?>BBEDBBBBBBCCCCC@CBBB?BAAAABBB?BACBB?BCCCADCC@BAAABB?BD@BBB?BBAAA;@<<988888(8A:@>>>@AAAA3738;@A5;5;>A@A?AAAACDD?A>AAA<@BD@???CCCDCB?>;@@AAAD@@@AAA?:;6;;;;@=@AAA:>8=@@A@
@ATNG8:03559:04940
GATGGTAGTGTCATATGAGAGTGTGTACTCATTCGTTTCGGAAGAGACAGGTACGTTAATAGTTAATAGCGTACTTCTTTTTCTTGCTTTCGTGGTATTCTTGCTAGTTACACTAGCCATCCTTACTGCGCTTCGATTGGGTGCGTACTGCTGCAATATTGTTAACGTGAGTCTTGTAAAACCTTCTTTTTACGTTTACTCTCGTGTTAAAAATCTGAATTCTTCTAGAGTTCCTGATCTTCTGGACAGAGTGTGCAGATACTACCATCGAATGAGGTTAGTCT
+
>@BC@CBBCDBBBCCCC@DDDCDDCDCCCD??>?BBA<CC?B@BCDDCBC?BBBBB@C?CBBA?D?BBBCBBBEG?@@@@?1?B?BBCC>CCBB?BCC=CC>AABCCD@CCGCCAAA?DDD=B=CCEDBAA@<?A@?49949@@BCCCCDBBBBB?CCC@CC=C@CDCBBCCCB=@9999-9;@999999(9BBCF>AADCCCDCBC<@@@@0@@@AB8;:;C@CCCCCCC?C?@ABCCC=??B@CHDCCCCCCBBBCBBCBBBC?A@@BD?CBAB?B@BCBA@
@ATNG8:03559:04979
GATGGTAGGACGAGCGTCTGAGAGGTACTCATTCGTTTCGGAAGAGACAGGTACGTTAATAGTTAATAGCGTACTTCTTTTTCTTGCTTTCGTGGTATTCTTGCTAGTTACACTAGCCATCCTTACTGCGCTTCGATTGTGTGCGTACTGCTGCAATATTGTTAACGTGAGTCTTGTAAAACCTTCTTTTTACGTTTACTCTCGTGTTAAAAATCTGAATTCTTCTAGAGTTCCTGATCTTCTGGTGTCGTCTATCATGTACTACCATCGAATGAGGTTAGTCT
+
:>==?BBC@DCDDD@???BCBCDC@BBBCCCC@CBCD<?@@C@CDDDDDD?DCCBB@B@DDCC?C@BBBCAAACD?CCDDD1BA?BCCB=CBBC@CCC@BB?A@BGCD@CCDBBCCD@BBB@C@CCCCCBBB>A@CC@DBAAABBCCCCCCD??@?CBB=BB@C>BBABBCCCC@BBCBB9B=@;::9:9*9BBBC>BBCCCCDBBB@DDCD5CBBBC=@>@C@BBCCCBB?B?BAACDF?B?A?ACBBFCBBCCCCBBBCCCDB?BCBBB@@@?B>B@CCBBB
@ATNG8:03564:04950
GATGGTAGGACGAGCGTCTGAGAGGTACTCATTCGTTTCGGAAGAGACAGGTACGTTAATAGTTAATAGCGTACTTCTTTTTGCTTTGCTTTCGTGGTATTCTTGCTAGTTACACTAGCCATCCTTACTGCGCTTCGATTGTGTGCGTACTGCTGCAATATTGTTAACGTGAGTCTTGTAAAACCTTCTTTTTACGTTTACTCTCGTGTTAAAAATCTGAATTCTTCTAGAGTTCCTGATCTTCTGGGTGCGCTACAGTCTCTCTACCATCGAATCGAGGATTAGTCT
+
::99)///4://555<:==@@BCC@CBB>?;;2:=>>::>:>466<<<<<698---(-(--5:6><@>?<;---8352222$,,,,(--/7.8:=>:?;;6;<1659@@B6;9B@BAAA<BAA=A<AAB@@@;;6;CAB>BCB;;;@ABA;;:B?::59>@>BC?B?BCDCBBBBC?A;;;;.949499DDE5CAABC;A00///7//58====*94455.5.54344499:;7;7><:665044::)56555<5546655554455.55444344448.447;666<
@ATNG8:03568:04952
GATGGTAGCACGACACGACGATGTGTACTCATTCGTTTCGGAAGAGACAGGTACTTTAATAGTTAATAGCGTACTTCTTTTTCTTGCTTTCGTGTTATTCTTGCTAGTTACACTAGCCATCCTTACTGCGCTTCGATTGTGTGCGTACTGCTGCAATATTGTTAACGTGAGTCTTGTAAAACCTTCTTTTTACGTTTACTCTCGTGTTAAAATCTGAATTCTTCTAGAGTTCCTGATCTTCTGGGATGTGTGCGCAGTGCCTACCATCGTATCTCAGGAGTCT
+
BBBB?CECC?AB;BBABBA996CCBBBCBCCC@CBBB>BC@C@@@@B;;<?CA@?@5@<@AAD?C@BBBBCCEGHBAAA@@0AA@CBBB=BCCBB?BC?CB7;;9@BB?A<<=BBCC?AAB?E?BBBBBBBB?BBAA>AAAB?@?B@ABBC;;;@386><AA;><>@@@A=><?8<;;>>1>8=9;7776,6===@,//////8:9:-555'299::6=48=4====>@@=A<>==89847776.7///55576<88778.3..(.3335;AAAB@@<?>===
@ATNG8:03569:04939
GATGGTAGGCGACAGTACATACGCGCCAGAAGATCAGGAACTCTAGAAGAATCAAGATTTTTAACACGAGAGTAAACGTAAAAAGAAGGTTTTACAAGACTCACGTTAACAATATTGCAGCAGTACGCACACAATCGAAGCGCAGTAAGGATGGCTAGTGTAACTAGCAAGAATACCACGAAAGCAAGAAAAAGAAGTACGCTATTAACTATTAACGTACCTGTCTCTTCCGAAACGAATGAGTACTGCGTCTCACTCTCGCCTACCATCGAATGAGGTTAGTCT
+
4499.44<8<799///9<;;@;9;55.55=7;;;<;;5;8?@A==;:6:8(---(-79;;;)616=><=666;9:19999>>>(=95;5;<<0;;?:>CBBAA?;:58344.39949<::;>=BABBB@000.(.8--(/:::;><<9A=@9:694;;@@BB?BA??>B8?:7877,39333,73/469999,--)----895732735577)/(/7=<;8;0000>>:?:899,33304=?@AB887<;@AB:99ABBB>D?A<>>A858@?>?@C>A=@A:9:
@ATNG8:03523:05009
GATGGTAGTGCGTGAGAGAGAGACCCAGAAGATCAGGAACTCTAGAAGAATTCAGATTTTTAACACGAGAGTAAACGTAAAAAGAAGGTTTTACAAGACTCACGTTAACAATATTGCAGCAGTACGCACACAATCGAAGCGCAGTAAGGATGGCTAGTGTAACTAGCAAGAATACCACGAAAGCAAGAAAAAGAAGTACGCTATTAACTATTAACGTACCTGTCTCTTCCGAAACGAATGAGTACTGTATCTATGTGTGCGCTACCATCGAATGAGGTTAGTCT
+
AACC@CCCCCCBBBCCCCCCCDBBB>BCCBCCCCBB?B@CCCBBAA>AB?A@BBAAADDD2D>AABABCBBAA@8=?=>@@@0@B?C@FFD;CCCB;:;DCCC::;<@DC@CBB>AACBCCDCCCCCCCCCC?CCCC?BBBB>>?A>B?CBB?BAACACCA?ABBBA@=BC=>>>8><<>=8?AA?BBBBB3CB=>877@AA9:88;?@AA<A;@@BCC@CBBBBBD>A>ABB=BAA>ACCDCACCBBA@AB=>=BB@@:::??C<@@???;@C9979=?@999
@ATNG8:03526:04995
GATGGTAGGTGCACATGAGTGTATCCAGAAGATCAGGAACTCTAGAAGAATTCAGATTTTTAACACGAGAGTAAACGTAAAAAGAAGGTTTTACAAGACTCACGTTAACAATATTGCAGCAGTACGCACACAATCGAAGCGCAGTAAGGATGGCTAGTGTAACTAGCAAGAATACCACGAAAGCAAGAAAAAGAAGTACGCTATTAACTATTAACGTACCTGTCTCTTCCGAAACGAATGAGTACTATGTAGAGCTCTATACTAATCGAATGAGGTTAGTCT
+
DBC>@CCD?ABAFCDCBECCCCCBB@AA@?A9:;BA?A?BABAB>>8<@+0,0000/0/0$/4::;><555555)55;BEGF1BB@C?BBB;BGE@BABCB?=0000=AA=@AC>AABCBCCBBCCCC@@AD@CCCE;::C9::BA=A>A@@=@C@@@AAA?BAAAA@>AA?BBC@BBBCC>B??9=====,==9;898AAADE7;7;@AA=B=?>BCDABBBAA@A?D>@@D>BAA>ABBBCCDBBBBBBBBBBBB???>>>>:=>@@=@@@@<@<?AAAE
@ATNG8:03527:05029
GATGGTAGATACTCGCTGATACACCCAGAAGATCAGGAACTCTAGAAGAATTCAGATTTTTTAACACGAGAGTAAACGTAAAAAGAAGGTTTTACAAGACTCACGTAACAATATTGCAGCAGTACGCACACAATCGAAGCGCAGTAAGGATGGCTAGTGTAACTAGCAAGAATACCACGAAAGCCAAGAAAAAAGAAGTACGCTACTTAAACTATTAACGTACCTGTCTCTTCCCGAAACGAATGAGTACTACTCTCAGAGACACACTACATCGAATGAGGTTAGTCT
+
<<=A?<55:;;;5;;?;<;@CBBBB>BBB?@<<:885:.33=99;?:887;469///////#/0688:<:::=<;3;>9:999'9=9=9=?@4?BB@DDCBB@=00/)/8188<7;:::;=>CBBAA@@@AB?;;99<>?@B??@C?B?B;;49=943<:?9===77727;,338.33999133.36=ACCCC'5827597755--,(,,',,,4(-(-4::;:><<<:33-//(/--(---(---589:=======::88=>>A?8;:@9<97717>===?385::9
@ATNG8:03531:05009
GATGGTAGTATAGAGCTCTACATAGTACTCATTCGTTTCGGAAGAGACAGGTACGTTAATAGTTAATAGCGTACTTCTTTTTCTTGCTTTCGTGGTATTCTTGCTAGTTACACTAGCCATCCTTACTGCGCTTCGATTGTGTGCGTACTGCTGCAATATTGTTAACGTGAGTCTTGTAAAACCTTCTTTTTACGTTTACTCTCGTGTTAAAAATCTGAATTCTTCTAGAGTTCCTGATCTTCTGGTATACACACTCGCTCGCTACCATCGAATGAGGTTAGTCT
+
@A;569=BBBCBBBCFBBBCECDBBBCBCBAA<@AAA<BC@C@@@@CDBB<BBBCC=@=BBBB>A<AAAAAAABB>BBB@@1;;8<>>@7ABBB>B@?=@B><==BAA9<>@@@?>>:>??;?;>>=?===A;??>A8<=>;;;><AAAA@;;;A:>A?;==9>;>>>>>AAAA;>>>CC5A<=756555'7=667,8=<:;<@>?>07868(8>@@A<A<??:?AAB@>>;><@AAA8858<;8<>>>>>A@>>>>?@>><<>A;>9;;>655595;6999;A
@ATNG8:03532:05023
GATTAGGCGACATACATACGCGCCAGAAGATCAGGAACTCTAGAAGAATTCAGATTTTTAACACGAGAGTAAACGTAAAAAAGAAAGGTTTTACAAGACTCACGTTAACAATATTGCAGCAGTACGCACACAATCGAAGCGCAGTAAGGATGGCTAGTGTAACTAGCAAGAATACCACGAAAAGCAAGAAAAAAGAAGTACGCTATTAACTATTAACGTACCTGTCTCTTCCGAAACGATGAGTACTGCGTCTCACTCTCGCCTACCATCGAATGAGGTTAGTCT
+
5::7;@2;95:==BBBAAA@A;;5:=>499995505:ABCDBBB?AB8:6:@?==>>@0@?BBBCCCCCCCD;A?;;;;;;%;9;);5555&5994565=<=85949=@A>@A@<??@@BDCGDCCCCBCBB@C9::>A@@@@@@@=B?CBB@BCCBCCDDABBA@?>8=>;>==9==99::+:992999998$09690//89<=?8<897:;5;5;@BBB@BB;;;AA>A<B@@9A000??ACDCC999;;;@A@BAA:::=A@?=AB?@A<?@??9<189>=?
@ATNG8:03542:04986
GATGGTAGCTCTGCTCTGACTCTCGTACTCATTCGTTTCGGAAGAGACAGGTACGTTAATAGTTAATAGCGTACTTCTTTTTCTTGCTTTCGTGGTATTCTTGCTAGTTACACTAGCCATCCTTACTGCGCTTCGATTGTGTGCGTACTGCTGCAATATTGTTAACGTGAGTCTTGTAAAACCTTCTTTTTACGTTTACTCTCGTGTTAAAAATCTGAATTCTTCTAGAGTCCTGATCTTCTGGTGCGCTACAGTCTCTCTACCATCGAATGAGGTTAGTCT
+
AABB?ABC?@;@BBBDDBBCBBBCDBCCED@@?@AAD>BB?B?CBCCCCC?CCCAA>B@DCCC@C@CCCDD@@AC@CBBAA0;;6;ABB>CEHF?BAD@CD;;;BDEL?CBDCCBBB@BBC?B@CC@?@BBB?BBBB?CBBBCAABBBCBBCCAA>ACC@CC?C?BBCCBCCCC@CCCCC;C>B9::9:9*9BCCJ?BCCBCCBBBB@CEED3BBBBC@B?BC?CBBBBBBD@???CBA=@994:BBABCCBBCCCBBBCCCC?CCBBC@@@@C@C@BCCBC
@ATNG8:03543:04981
GATGTAGGCGAGAGTGAGACGCAGTACTCATTCGTTTCGGAAGAGACAGGTACGTTAATAGTTAATAGCGTACTTCTTTTTCTTGCTTTCGTGGTATTCTTGCTAGTTACACTAGCCATCCTTACTGCGCTTCGATTGTGTGCGTACTGCTGCAATATTGTTAACGTGAGTCTTGTAAAACCTTCTTTTTACGTTTACTCTCGTGTTAAAAATCTGAATTCTTCTAGAGTTCCTGATCTTCTGGATACACTCATGTGCACCTACCATGAATGAGTTAGTCT
+
9CA=BBHACB;;6=<@CCCAAABBBCBCBBB=@;:;6<B@C?BCBCBBB?BA@?><?>AA::7:????BEBBBB?BCCCC3CC<A999,7>?@8?=>8>A<??BBAA>AAA=>>@@<@>><><=<:;:A>>8===<8==>>;;;???@AA>?>>188;9;;5;<?????@A@B:==ABA5A;?;>@@@@,77,,,(,,,,,,7:<@=AAAA.?;:8A=A<<;8;@?A===<@9=====?<?BB;>>=66/-,223366691;;=9==8;4---36-33;@F
@ATNG8:03544:04987
GATGGTAGTATAGAGCTTACATAGTACTCATTCGTTTCGGAAGAGACAGGTACGTTAATAGTTAATAGCGTACTTCTTTTTCTTGCTTTCGTGGTATTCTTGCTAGTTACACTAGCCATCCTTACTGCGCTTCGATTGTGTGCGTACTGCTGCAATATTGTTAACGTGAGTCTTGTAAAACCTTCTTTTTACGTTTACTCTCGTGTTAAAAATCTGAATTCTTCTAGAGTTCCTGATCTTCTGGCGCTCTGTCACGTCTGCTACCATCGAATGAGGTTAGTCT
+
;;=>@CAA@BB;;9B==@CCCBCBBBFEE@@?@CCC>CD?B>BDDCCBC?BCBBB?B?BBBB@E@CBBA@ABBA>BBBBB3BB@CBBB=AAAB@CCC?BB;??ABBA>ACCAACCC:=;==A=AA;;;@@A=???A<><@:::;@AAAAC;::>6;;@=AB=D=AA=??@?>=8=;;::3;>G=AAAAA/A???B9>;:;==>===;????/>@@==:=;?>:>===:::9=-//979:*//616699676:9=???88888==9>;;:?:==;;5;:>C@AA
@ATNG8:03546:05006
GATGGTAGTATATCGCGTCGCTATCCAGAAGATCAGGAACTCTAGAAGAATTCAGATTTTAACACGAGAGTAAACGTAAAAGAAGGTTTTACAAGACTCACGTTAACAATATTGCAGCAGTACGCACACAATCGAAGCGCAGTAAGGATGGCTATGTAACTAGCAAGAATACCACGAAAGCAAGAAAAAGAAGTACGCTATTAACTATTAACGTACCTGTCTCTTCCGAAACGAATGAGTACTGTATCTATGTGTGCGCTACCATCGAATGAGGTTAGTCT
+
77//+/9;CEBBBEFCCBCBCCCBA;AAA<=A@995.549<<<<6629==B?@@?::::-76;A=<;;::333(37:944&59494;;;1A?CAAA@EAA?:;::?BD@CDD?BABBDCBBBCBBBCBBB@C@@@@CBBAAAAA?B?B@@=@AABBEFA@??BBB@BB?BBA;??AAA9@9928::::*9:4:=>>???>?:>9==>A<@<@@CA@=@@???AA?B?BCC<@?B?BDCBBBCCCBAABBBAA>;;;===@??;??;;;:>A::5:>A9::9
@ATNG8:03548:04990
GATGGTAGAGAGACTGTAGCGCACCCAGAAGATCAGGAACTCTAAGAAGAATTCAGATTTTTAACACGAGAGTAAACGTAAAAAGAAGGTTTTACAAGACTCACGTTAACAATATTGCAGCAGTACGCACACAATCGAAGCGCAGTAAGGATGGCAGTGTTACTAGCAAGAATACCACGAAGCAAGAAAAAAGAAGTACGCTATTAACTATTAACGTACCTGTCTCTTCCGAAACGATGAGTACGATGAGATCTCGTGTGCTACCATCGAATGAGGTTAGTCT
+
9:5=7;;>????==666<566===>7=<@;@955::38384333-3;289482333::==>+413;::8444;<=58;>;;99*;=8>:BDD;;6@>9969;;444.458835957=;;;@A@G::;@BAAAB>ABBB>AAB???BD?B@B@@=@BAA?B798:9;8848=7:<<7==33.388,222222#26+2256:::55050599:595>9=<;9???885A;:5:9;29///6668==??@?99996655..///39;;?>858;577@<:6AA>:8
@ATNG8:03548:05027
GATGGTAGCTCTGCTCTGACTCTCGTACTCATTCGTTCGGAAGAGACAGGTACGTTTAATAGTTAATAGCGTAACTTCTTTTTCTTGCTTTCGTGGTATTCTTGCTAGTTACACTAGCCATCCTTACTGCGCTTCGATTGTGTGCGTACTGCTGCAATATTGTTAACGTGAGTCTTGTAAAACCTTCTTTTACGTTTACTCTCGTGTTAAAAATCTGAATTCTTCTAGAGTTCCTGATCTTCTGGGCTGCGCTGATATGCGCTACCATCGAATGAGGTTAGTCT
+
//;;:=<@==?====9555559:<<<555:::59;>3::25.4=556>>8<666==4=8;777)0*/7::<5505<066>><'55044;;)////)//537:,//999=:>555::::9==<9>8;;?5555505=<;7<=<<<==695<;??<<?;9:9;;;69084A>?;;;;49////&/)/)////&/799;1:565599999.4444$4:<<<7<55505:::<<<9=4438843-38;>2<<6555===;<;>>=<;;;59998:.44:95;7;==>>
@ATNG8:03553:05014
GATGGTAGCACACGAGATCTCATCGTACTCATTCGTTTCGGAAGAGACAGGTACGTTAATAGTTAATAGCGTACTTCTTTTTCTTGCTTTCGTGGTATTCTTGCTAGTTACACTAGCCATCCTTACTGCGCTTCGATTGTGTGCGTACTGCTGCAATATTGTTAACGTGAGTCTTGTAAAACCTTCTTTTTACGTTTACTCTCGTGTTAAAAATCTGAATTCTTCTAGAGTTCCTGATCTTCTGGGCAGACTCTCACACGCCTACCATCGAATGTAGTTTAGTCTATCACCAGTC
+
999:@AABBABBCCCCCBACBC@666=BA<9:19BBB<BB>B<ABABCCB@BCA@@@C8:9@=9=?CCBCCABAA;99:::$9;4;883,3>>A?CDC>A>0/0;;//*/9::?==<:>=98=;====888<597=>5:;=>:767@@@A@@=>>7;;=9;;6;:>>;;;:B==:;99<</95;-//999+99666.335..-2--.27777)335883837769=8>?AA6<9::999;,//9=48666?@>>>>>??BD<@@@;>>>9=-33----;4;;;979///2,22,,
@ATNG8:03553:05020
GATGGTAGCGCACACATAGATACAGTACTCATTCGTTTCGGAAGAGACAGGTACGTTAATAGTTAATAGCGTACTTCTTTTTCTTGCTTTCGTGGTATTCTTGCTAGTTACACTAGCCATCCTTACTGCGCTTCGATTGTGTGCGTACTGCTGCAATATTGTTAACGTGAGTCTTGTAAAACCTTCTTTTTACGTTTACCCTCGTGTTAAAAATCTGAATTCTTCTAGAGTTCCTGATCTTCTGGTATGACTAGTGTACTACTACCATCGAATGAGTTTAGTCT
+
=0//)/7///555=>;;?@B;;9@@@559<5505??@8@@>B>;;9;;>B7@@@A@:C<@@;:5><@@@?>>===9;;A>>+=A7>=>>8:45<7<<<7;;8=BBBCC@DDDCCCCC@BBB=@=ACCBABB@=@@BB?BCCCCB;;;:A@@@BCB?BBB?CB@D@BBBC@A@CC=@@>=>3@;A=;;;;;*;BBCC6;:@.:9?<>>:DFEF1@@?9669<@@;999@<?A>=8@?BB?>:=::4;;;?;;;AAA@@@@@>??@@<>>=??<?>??>?9>@@@:
@ATNG8:03557:04996
GATGGTAGGAGACACGTCGCACACGTACTCATTCGTTTCGGAAGAGACAGGTACGTTAATAGTTAATAGCGTACTTCTTTTTCTTGCTTTCGTGGTATTCTTGCTAGTTACACTAGCCATCCTTACTGCGCTTCGATTGTGTGCGTACTGCTGCAATATTGTTAACGTGAGTCTTGTAAGACCTTCTTTTTACGTTTACTCTCGTGTTAAAAATCTGAATTCTTCTAGAGTTCCTGATCTTCTGGCGCGTATGTATGTCGCCTAATCGAATGAGGTTAGTCT
+
@?<A455=7::;<<<>>BBB;;;A@ACCCGCD@B;;;/;A=A<@?BBBBC@CBBCB@B@BBAC?C@CBAA@@@871;=<=91?A=A???:?BA?,00;,/0;===::B144<552992:56.59=<::;955.5<::58::;7779;99222:::5;77;8728:776;87///.3884::>;?:=>>@>/;<668)5789A<==??;?DDD/;;;??<?<?@;?>?889=8=;@??<::5///7999::///9==9=<;;4:=8=>>@=@AAC:>:>B=:9
@ATNG8:03559:05015
GATGGTAGCTCTGCTCTGACTCTCGTACTCATTCGTTTCGGAAGAGACAGGTACGTTTAATATGTTAATAGCGATAACTTCTTTTTCTTTGCTTTCGTGGTATTTCTTGCTAGTTACACTAGCCATCCTTACTGCTCTTCGATTGTGTGCGTACTGCTGCAATATTGTTAACGTGAGTCTTGTAAAAACCTTCTTTTTACGTTTACTCTCGTGTTAAAATCTGAATTCTTCTAGAGTTCCTGATCTTCTGGGTCTACGCTCGTCGCGCTACCATCGAATGAGGTTAGTCT
+
--7939=05459<9556<999;7:77//////)5:::1//)/)/:;6-//2//////)/2/4455.434//////74::2/////$5<A4;;;>6;;;>7<5//)//)////:<9===?@<AA=@@B>A>AABBA@>@=B>9929===@=@@<>><<@@;;55998@@=B<@<:;;;<<<7:44444$45:344444$49<<=5;;:9:95555.555&5;;55.5.594977///;)/)/99999.4444)4999;;;>>==CBCBAAEE@C@?9810000+0*0/<;?
@ATNG8:03561:04985
GATGGTAGTGTCAGTGCGCGTCGTCCAGAAGATCAGGAACTCTAGAAGAATTCAGATTTTTAACACGAGAGTAAACGTAAAAAGAAGGTTTTACAAGACTCACGTTAACAATATTGCAGCAGTACGCACACAATCGAAGCTCAGTAAGGATGGCTAGTGTAACTAGCAAGAATACCACGAAAGCAAGAAAAAGAAGTACGCTATTAACTATTAACGTACCTGTCTCTTCCGAAACGAATGAGTACTATAGACTATCTGAGACTACCATCGAATGAGGTTAGTCT
+
AABB?BDDDCBBABBBCCCCBBCCC@DCC@CCBB996:=AACBBBC?CC?B@BA?=????2??BBBBBBBB>>>7=?@AABB5BC?D6;;;6<CC@CCCCDCCCC@B@BB?BBB?CAABBBBBCCDCCAAAC?CCCC<@@BBAAAB>A?A??<?DBBBBBB>BBBB@@<@B<??@588===7?@<7<;;<<.=A<A;::@A@??<><>?AA<@<?@B?@<>A@AACC?C;@@D>BBB?AAACCCCCCB>@@@@@@BBBAAADBBB?BBBBB@BBBB?B?B@A??
@ATNG8:03561:05005
GATGGTAGAGTACAGTGTAGTAGACCAGAAGATCAGGAACTCTAGAAGAATTCATATTTTTAACACGAGAGTAAACGTAAAAAGAAGGTTTTACAAGACTCACGTTAACAATATTGCAGCAGTACGCACACAATCGAAGCGCAGTAAGGATGGCTAGTGTAACTAGCAAGGATACCACGAAAGCAAGAAAAAAGAAGTACGCTATTAACTATTAACGTACCTGTCTCTTCCGAAACGAATGAGTACTACTCTCAGAGACACACTACCATCGAATGATGTTAGTCT
+
>A@<<@DCCCCBBBCCCCCCCBBBC>BBC@CCCCAA?A?BBBBBBB@BB>@<>=>88778.9?CCBAABCBAAA9?>;;;;;$:?<?;A@@7@@<8<C@B@BA;;7:=AB?CCC>@@AABBCCCEAA@CCBB@AAAD>AAACBBBB@E@CBA?ABCBBBCC???@BBB@C@CAAA5::AA@9?<<8//////%/<7////8@>@@=A<A>>><>;??BBB@CCBBBBB@B@BBB<AAD?BBBAAACCCCBBBD>>?B>>A@>>>>B=BAAAB8;@BBAB?BDAAA
@ATNG8:03562:05013
GATGGTAGTATCTGCACACTCTGTCCAGAAGATCAGGAACTCTAGAAGAATTCAGATTTTTAACACGAGAGTAAACGTAAAAAGAAGGTTTTACAAGACTCACGTTAACAATATTGCAGCAGTACGCACACAATCGAAGCGCAGTAAGGATGGCTAGTGTAACTAGCAAGAATACCACGAAAGCAAGAAAAAGAAGTACGCTATTAACTATTAACGTACCTGTCTCTTCCGAAACGAATGAGTACACACTCTCATATGACACTACCATCGAATGAGGTTAGTCT
+
44==9=BGCCBBBBABCCCFCCBBB@CBB?BB@@@@=@?BBB;:8?;@>=?<=<887<<<,><BBBDBBBBAA@8>@;;;;;';B>B5;;;6;EEBCDCCEDC;:;;@DD@CCC@CBBBBBBCCDBBBDCCC@CB@@>AAABABBA>B?B@A>ABBBBBBB?BBBBBB>BB>==>>A@BBB:??@;:::::+;A;@;::@BB@@<@<??AA7:7:@AAC@BCAAABB@B@BBC=BBB?AAABCDCCAAAACC?>?A@CA@@CCCC?CAABB?BB??>?>ADCBB
@ATNG8:03563:05014
GATGGTAGTATCTGTCTACGAGAGAGAAGATCAGGAACTCTAGAAGAATTCGGATTTTTAACACGAGAGTAAACGTAAAAAGAAGGTTTTACAAGACTCACGTTAACAATATTGCAGCAGTACGCACACAATCGAAGCGCAGTAAGGATGGCTAGTGTAACTAGCAAGAATACCACGAAAGCAAGAAAAAGAAGTACGCTATTAACTATTAACGTACCTGTCTCTTCCGAAACGAATGAGTACACATCGTCGTGTCGTGCTACCATCGAATGAGGTTAGTCT
+
ABBB?CBCCBBBBCCCCCCCCBBBA@?>@A@A::7:8::BBCBF@CA>A?BB<>?BBB2B>AED???CCCAA9?=88666(68189==>1;:?;?==>???@@=A<@@;??=388;;A=>>@@@B@@>>><AAAA<AA???>>><A=A@@;?@@@@A>=8>>>>AA<@@;?>?;>=666,8==:@ADDD/AA:==??@@@AA:?=?D794:4:=>::5:?>><==:>:>AG;BAA<;;;D@@@AB;;;BB@<=>>9:788@@A=@@@>>;==<<5:5:==>>
@ATNG8:03520:05045
GATGGTAGCGCGACGAGCGTAGACCCAGAAGATCAGGAACTCTAGAAGAATTCAGATTTTTAACACGAGAGTAAACGTAAAAAGAAGGTTTTACAAGACTCACGTTAACAATATTGCAGCAGTACGCACACAATCGAAGCGCAGTAAGGATGGCTAGTGTAACTAGCAAGAATACCACGAAAGCAAGAAAAAAGAAGTACGCTATTAACTATTAACGTACCTGTCTCTTCCGAAACGAATGAGTACGTGTGCGACGTGTCTCCTACCATCGAATGAGGTTAGTCT
+
59;<8<<@AB@@@BCCCC;9;BBCE<@AI@EABA;;8;?BCBBBCF@@@=???>?CBBBC3B?BB???CCCCCD>BBBBDDD5CC@C@EDI;CAA?ACCBB@@00-0<@@=C@C=@?BCBCCCCCCCC@@@C?@@@@<??@@@A?><@@CAA?AAAAACDC?AAACCD?AA=???;???DA;8881898888%/869///;9@@A<@;>==A;B9?<AAB@CCBAA::3:9:::29@@:999BBBBBB?@===AAA??@>==;@>>5;;;;=8=@==:=<AD999
@ATNG8:03520:05060
GATGGTAGGCGAGAGTGAGACGCAGTACTCATTCGTTTTCGGAAGAGACAGGTACGTTAATAGTTAATAGCGTACTTCTTTTTCTTGCTTTCGTGGTATTCTTGCTAGTTACACTAGCCATCCTTACTGCGCTTCGATTGTGTGCGTACTGCTGCAATTATTGTTAACGTGGAGTCTTGTAAAACCTTCTTTTTACGTTTACTCTCGTGTTTAAAAATCTGAATTCTCTAGAGTTCCTGATCTTCTGGGTGCGCTACAGTCTCTCTACCATGAATGAGTTATTCT
+
44495:=>8==95555::<>>><<<<<56599494999&49398<:::::::?><;;+0*0/694:6:67:8///83/////$/96888=3;333/338288/443<<B6@@C8;;>>8=;:3:1775772523775908:8AA<@76/8<66///(/(.5475/5366/-(-2222)-.9;;.838177777+9999>-//5799:=?>D;@>>>+5----(-033356633305)..7679(----(,,---6889=??>==;99;49:9616---2-22022
@ATNG8:03521:05058
GATGGTAGAGAGAGCTCTCTCATCGTACTCATTCTTTTCGGAAGAGACAGGTACGTTAATAGTTAATAGCGTACTTCTTTTTCTTGCTTTCGTGGTATTCTTGCTAGTTACACTAGCCATCCTTACTGCGCTTCGATTGTGTGCGTACTGCTGCAATATTGTTAACGTGAGTCTTGTAAAACCTTCTTTTTACGTTTACTCTCGTGTTAAAAATCTGAATTCTTCTAGAGTTCCTGATCTTCTGGCGCTCTGTCACGTCTGCTACCATCGAATGAGGTTAGTCT
+
>BBB?BBBDCCBCGBBAACGCCCCC;9:BBBB?@@@@7@B?B?BBBCCCCACCBBBAB@BCDC?B?BCBBBBCCC<AA???)>?<?:87(3;;;:BB?<@@,00;><>9=AABBCBB?BCC?C?CC;@@B@@<??=;.87>=::;??@A==;;;>;@@@:==;?<?@@A@@>?>:>>ABB5A=A=@??@?/<;9:9.::9888=;<<08888(8<==?<@<@@=A@@??@@=D;?>AAAB7;;A=;:;?@A@@@CA?@777?>??<?@ABB<<==A=A<ACCAA
@ATNG8:03524:05071
GATGGTAGGCGACATACATACGCGCCAGAAGATCAGGAACTCTAGAAGAATTCAGATTTTTAACACGAGAGTAAACGTAAAAAGAAGGTTTTACAAGACTCACGTTAACAATATTGCAGCAGTACTCACACAATCGAAGCGCAGTAAGGATGGCTAGTGTAACTAGCAAGAATACCACGAAAGCAAGAAAAAGAAGTACGCTATTAACTATTAACGTACCTGTCTCTTCCGAAACGTATGAGTACAGAGAGTACGATATGTCTACCATCGAATGAGGTTAGTCT
+
BAA=@BBB?;;9BB==>CDC:;;EEAHEE@DB@>00-0@@@ABBAB?AA8:6:@ABBBBB2C@CHHHEDCCCCC=@@@BBBB2BD>A5;;;-;@@=BBBBBB@00-0;@@;@AB>@@AAB@@@;;;CCCBBBBB@@@=@@AABCBF@C@CAA?ACCCAB@@?@BCCBB?AC@CCC=??A@A9?9979BCAC399499::BCBBB?C???DD=A6;;;;;>ABBABAD@C?BBD=BBCCBBBAA@>>>BBBBBBBCDABBCBA=>=:=B===<@?=>:<6<@@@@
@ATNG8:03527:05057
GATGGTAGCTCACGTACGTCACACGTACTCATCGTTTCGGAAGAGACAGGTACGTTAATAGTTAATAGCGTACTTCTTTTTCTTGCTTTCGTGGTATTCTTGCTAGTTACACTAGCCATCCTTACTGCGCTTCGATTGTGTGCGTACTGCTGCAATATTGCTAACGTGAGTCTTGTAAAACCTTCTTTTTACGTTTACTCTCGTGTTAAAAATCTGAATTCTTCTAGAGTTCCTGATCTTCTGGCGCTTATGTATGTCGCCTACCATCGAATGAGGTTAGTCT
+
:=:<?BCBBBBBBBBGABBICCCCCCCCCCCABBEF?CC?C@CCCCCDC?CCCBB?C@CBCC?C?BBBC@ABDD?:::::(7=8?AAA9BEBB?ABB?CC;77:BBB?BBBCC??>:A?A=A<@@>==>??<@@@@676AA:9;??>>@@787@7:;@;?>==9BBBCCCDICACCGCIFCAC@BBDHH3CD<<;7;BDCCBC@AA<@@@@,@BBBB@BADC?BBCCCCC?C?CBBCCB?BAC@CCCC?B???BBBBBCA?BAA>AA@@@=@@@A?A>AD@AA
@ATNG8:03529:05061
GATGGTAGTCTCAGATAGTCTATAGTACTCATTCGTTTCGGAAGAGACAGGTACGTTAATAGTTAATAGCGTACTTCTTTTTCTTTGCTTTCGTGGTATTCTTGCTAGTTACACTAGCCATCCTTACTGCGCTTCGATTGTGTGCGTACTGCTGCAATATTGTTAACGTGAGTCTTGTAAAACCTTCTTTTTACGTTTACTCTCGTGTTAAAAATCTGAATTCTTCTAGAGTTCCTGATCTTCTGGATAGCGACGCGATATACTACCATCGAATGAGGTTAGTCT
+
<@@=?CCAA@@@@CBBBBCGDBBBCBBAB@?@>;:;D>BBAC@CCBBBBB=@@@A@<>=BCBB>A>@CBAA<<9B<:::::)333(3:;A5AAB@=@9;49A<:;:ACC?BBCCBBBEADBC@A@BBBBAAAA=@@BB@CBBBBBBBCBBBCBBCB?AAA@CC@B>AACBBCCCC?B<<<<.;=@=@A@@A0BBCHJ:;;AABBB@@@=AAAA0@?@@@=@<AC@BBB@@@B?B?BDFBCB?BBGGCCCCCCBCDBBBBDDCCCAA?ACCCC?ABBB@B@AB;;:
@ATNG8:03531:05074
GATGGTAGCGCATATCAGCGCAGCCCAGAAGATCAGGAACTCTAGAAGAATTCAGATTTTTAACACGAGAGTAAACGTAAAAAAGATGGTTTTACAAGACTCACGTTTAACAATATTGCAGCAGTACGCACACAATCGAAGCGCAGTAAGGATGGCTAGTGTAACTAGCAAGAATACCACGAAAGCAAGAAAAAGAAGTACGCTATTAACTATTAACGTACCTGTCTCTTCCGAAACGAATGAGTACTGCGTCTCACTCTCGCCTACCATCGAATGAGGTTAGTCT
+
@BBA=A@@AACBBBCCCBBBBBBCD=AAC?BBC@;;9;@GBA@@??;>?<A?BB=>>@@@+C>AAACB;;555:.:>:95959#55558@AA2>>@:>CCA@B@999)93<:5<==9<<==B@A@CCCCCCCCB?BCCC?BBCCBBA@<B>B998:CBBBCCC@CCCABA?BA>ABB:<<998+998299999(7?<A>@?ADBDD;@<@@AA:=:>ACCD@BBA@@AB<@>@CB=C::9:DDBBCCCCCBCCCCCBACBBBB@BBC?BBBBB=9;:>5;5;AA;;
@ATNG8:03533:05053
GATGGTAGGTGCACATGAGTGTATCCAGAAGATCAGGAACTCTAGAAGAATTCAGATTTTTAACACGAGAGTAAACGTAAAAAGAAGGTTTTACAAGACTCACGTTAACAATATTGCAGCAGTACGCACACAATCGAAGCGCAGTAAGGATGGCTAGTGTAACTAGCAAGAATACCACGAAAGCAAGAAAAAGAAGTACGCTATTAACTATTAACGTACCTGTCTCTTCCGAAACGAATGAGTACTATGTAGAGCTCTATACTACCATCGAATGAGGTTAGTCT
+
::>>;>>C@A@A@CCCCCCCCCBBB?CCD?BBBC998:@CCEBBBB?BE@E@BBBCDDDD3C@CCCCCCCFBBB=@@ACCCC2A@<@<?@@9@CC@CBBBBAA994:=@A?BBB?BCDBD@A@BBBBBBBCBAEEBB9:::9@AAC?B?B@@>AEBBBCCA?AACCAA?BC@BB@399888+998899999(/>68///;;>7:7:7?===:=<78;CC@BCBBBBD?B?BAC=BBC@BBBC@??BBBBBDBBBBBBA>>>===>;>A;;;=BDA@>A?AA:99
@ATNG8:03539:05079
GATGGTAGTGTGTCTCTGAGAGTAGTACTCATTCGTTTCGGAAGAGACAGGTACGTTAATAGTTAATAGCGTACTTCTTTTTCTTGCTTTCGTGGTATTCTTGCTAGTTACACTAGCCATCCTTACTGCGCTTCGATTGTGTGCGTACTGCTGCAATATTGTTAACGTGAGTCTTGTAAAACCTTCTTTTTACGTTTACTCTCGTGTTAAAAATCTGAATTCTTCTAGAGTTCCTGATCTTCTGGAGATATCATCAGCGAGCTACCATCGAATGAGGTTAGTCT
+
CBCB?BBBFCCBBBCCICCCCBBBCBCCBCCC@BBBB=BB?B@BDDCCCD@DCCEE@C@CCCC@C@CCCCCCCCC@CCCCC5DD?@ACC=BB@A=ACC?BC9;;BCCI@CFDCCCBB@CCC@C@DFCABBBC@BBCC>AACFDCBBCD@@@C@?@?BBB@BB=@=@@BBBDCEC?B@@@A7A<A?BEIHF2BA;;;0;ACBCCCDCC?BAAB2BBBEEAD@DC?BB@@AAA?B@DFBBBC?CBDBCCBBBBCCCCCFFDCBBBBC?BBAAC?@@AC@CACCBBC
@ATNG8:03540:05051
GATGACACGTGTGCTCTCTCGTACTCATTCGTTTCGGAAGAGACAGGTACGTTAATAGTTAATAGCGTACTTCTTTTTCTTGCTTTCGTGGTATTCTTGCTAGTTACACTAGCCATCCTTACTGCGCTTCGATTGTGTGCGTACTGCTGCAATATTGTTAACGTGAGTCTTGTAAAACCTTCTTTTTACGTTTACTCTCGTGTTAAAAATCTGAATTCTTCTAGAGTTCCTGATCTTCTGGATAGCGACGCGATATACTACCATCGAATGAGGTTAGTCT
+
;:/06655:@=;69669>BA=BBBBDHM@CBBA=AF>B@BBCCCCC@CCBAA?A>BCGH@D?AAACBBCCB?BBBBB3BB?BBBB>BCAA<>?A=@A<>>BBCC?BBBBCBBB?B@@<@<>>>@???A;A>>>688>>>>@>@@ABA:::@:<<=<?@<?=@??AAAABB<AAAAA5A5;4::::9):===>7?>?;;;A@@@<@@@A.==@?B=B=AA;>>?@A>>;>=AAAA;;8;@A;>>;::;:;;898?AAAA>>>=A>>>B<@@@@6617:<//
@ATNG8:03543:05075
GATGGTAGGCGAGAGTGAGACGCAGTACTCATTCGTTTCGGAAGAGACAGGTACGTTAATAGTTAATAGCGTACTTCTTTTTCTTGCTTTCGTGGTATTCTTGCTAGTTACACTAGCCATCCTTACTGCGCTTCGATTGTGTGCGTACTGCTGCAATATTGTTAACGTGAGTCTTGTAAAACCTTCTTTTTACGTTTACTCTCGTGTTAAAAATCTGAATTCTTCTAGAGTTCCTGATCTTTGGATATGAGTGACTCGTGCTACCATCGAATGAGGTTAGTCT
+
45<<9=CC?BBAA@B@CCCCGCDCBBBCCCAA=@@@@:AB?C@BBCCCCB=BBCBB?A?AAAA?A>BA@AAADBB?BBBBB3BB@BBBB=BCBB@BBB?BC;>=BCAA>ADCA@AAA;AAA;A;>>>>>?>><AAAA:>>A?>>>@AAAAA>>>?<??@<@@<@<><<CA?>?>5=<<<<1;8;877666(8=99:1;====>B?>>18888(8===B=B<AA<@@??>>><>:>CCA>>>9><@DAA@===?>?A@A;>>>>>9>;;>A=???A;A<AAAAA
@ATNG8:03544:05060
GATGGTAGCACGACACGACGATGTGTACTCATTCGTTTCGGAAGAGACAGGTACGTTAATAGTTAATAGCGTACTTCTTTTTCTTGCTTTCGTGGTATTCTTGCTAGTTACACTAGCCATCCTTACTGCGCTTCGATTGTGTGCGTACTGCTGCAATATTGTTAACGTGAGTCTTGTAAAACCTTCTTTTTACGTTTACTCTCGTGTTAAAAATCTGAATTCTTCTAGAGTTCCTGATCTTCTAGTATGACTAGTGTACTACTACCATCGAATGAGGTTAGTCT
+
9;@B?ABC@99666?AAAA0//:?BBBCBCBB?CCCC>CC?B@DCCCBBB?BBBCC@C@CCBB?B?BBBBBAB??;<;@;A+@A;>789(7997>BBB?BB?BCBBBB=@@AB@@AA;A>>9>9>@@???@@:@D@@5<<A>===>>????=<<>:<===AA<A:???A@>>AA<ABAAB6?;>7:6=<=+;;222(,,,,,,9<;>;>>>=.;;;AA;A;7838>>>A@@=A7;;BB@@<>>>>?BAAAA?=?@AA@@;:;???;?===>;;<<A<A=AA:::
@ATNG8:03544:05075
GATGAGCAGACGTGACAGAGCGCCAGAAGATCAGGAACTCTAGAAGAATTCAGATTTTTAACACGAGAGTAAACGTAAAAAGAAGGTTTTACAAGACTCACGTTAACAATATTGCAGCAGTACGCACACAATCGAAGCGCAGTAAGGATGGTTAGTGTAACTAGCAAGATACCACGAAAGCAAGAAAAAAGAAGTACGCTATTAACTATTAACGTACCTGTCTCTTCCGAAACGAATGAGTACGTGTGCGACGTGTCTCCTACCATCGAATGAGGTTAGTCT
+
CDEEDCB@A@BA9;:CBCCDCCC@BBD@CCCDBB>A=A@C???B?BB?B?BBBBBBBB3B?>>?BBBCBBBB>BBBCCBB5BC?C7;<<6<DC@CBBBDAB;;7;?BB?BBB>ABCCCCHCCCCDCDBBB?BB@@>AABBAAAB?B?B@@=@<??@?@B?BFDBBB?CBAA@?BA@@@8<<88889888%8;:=868??><=,/,/9;<0607A@??=?BABBBB@D?BBC<?@B?BBBBBFEAA>;;;@>>>A@@@BB=AA@<A;;;@<@>>><@7;?BBC
@ATNG8:03547:05077
GATGGTAGCACACGAGATCTCATCGTACTCATTCGTTTTCGGAAGAGACAGGTACGTTAATAGTTAATAGCGTACTTCTTTTTCTTGCTTTCGTGGTATTCTTGCTAGTTACACTAGCCATCCTTACTGCGCTTCGATTGTGTGCGTACTGCTGCAATATTGTTAACGTGAGTCTTGTAAAACCTTCTTTTTACGTTTACTCTCGTGTTAAAAATCTGAATTCTTCTAGAGTTCCTGATCTTCTGGCGCTCTGTCACGTCTGCTACCATCGAATGAGGTTAGTCT
+
<@:404::>AABCC;<:AADEFBBBBBB@A>B=B;;;;&557<9===A=AB?BCCBC?C?A@<=:=@ABBBC@?8@7ABBBB3BB?BCEC>BBBF=?@A<@A;::8=;=8>A>>==AB<@?C<?;><<=878@<@C>>;>>A=>>=>>BB@@;;;;7;;A=AA;>;>ABBC??;;5:::=>5?5;4:<===.==>AB187:786=><<17765$222284848;6::;888=5=68<;;<@8<<>8<<<>:::::AA==>>>?>AA=<;;@A:=>>@=B=ACBBB
@ATNG8:03548:05048
GATGGTAGCGCACACATAGATGCAGTACTCATTCGTTTCGGAAGAGACAGGTACGTTTAATAGTTAATAGACGTAACTTCTTTTTCTTTGCTTTCGTGGTATTCTTGCTAGTTACACTAGCCATCCTTACTGCGCTTCGATTGTGTGCGTACTGCTGCAATATTGTTAACGTGAGTCTTGTAAAACCTTCTTTTTTACGTTTACTCTCGTGTTAAAAATCTGAATTCTTCTAGAGTTCCTGATCTTCTGGGTCTCTCTCTCACGCACTACCATCGAATGAGGTTAGTCT
+
<<==?BB;;;<@@@@AAACBB<<<<5545;8:=?@AD=AA=<766665<<5::9944)438:=?9>9==0--8--(-:1/////$/;;.455<3::>>9>6646>;;?BBBC?BBBBBBCCADDC@C@BBBBBBAA=A;;;@CBBABBCCBBCBDCCDC@A@@:00+09==CBBBCBB>A;;;;.;=A;?@@@??&>AABB;BBCBBBBA@>2;:;:*:@@A@;@<@@=@AA;<;@<@?CCBCAA?@AID>CCCCCCCBCBB@AABBBDC?BA@@@?BBBB>A?ADBA@
@ATNG8:03551:05050
GATGGTAGGCGAGAGTGAGACGCAGTACTCATTCGTTTCGGAAGAGACAGGTACGTTAATAGTTAATAGCGTACTTCTTTTTCTTGCTTTCGTGGTATTCTTGCTAGTTACACTAGCCATCCTTACTGCGCTTCGATTGTGTGCGTACTGCTGCGATATTGTTAACGTGAGTCTTGTAAAACCTTCTTTTTACGTTTACTCTCGTGTTAAAAATCTGAATTCTTCTAGAGTTCCTGATCTTCTGGATACACTCATGTGCACCTACCATCGAATGAGGTTAGTCT
+
?@?<?BCB@CDBBBBBDDCCCDBBCBCBBBAA<@A@@<AB@B@BCBBCCC?AAAAA?A=??AB?B>A@@@@ACBB@BBBBB1BB?ABBC;ABBB?B@?8?B<?@ACCC?AA>@>>AA;AAA:>9>>>>?>>A;AAAA7==A=<<<>>>A@@;<<AA@@@<??<?<@@AAAAAAA<A??@@6?=A=AAAAA/AB6660666///<<;=18898(5=>@C=B<??;?@@B@@@;@<@AA@>@:>=A=ADA>???>???A@@>><>=<8<9::<:>><<8<8=???;
@ATNG8:03552:05039
GATGGTAGACATATCGTACTCTCTGTACTCATTCGTTTCGGAAGAGACAGGTACGTTAATAGTTAATAGCGTACTTCTTTTTCTTGCTTCGTTGGTATTCTTGCTAGTTACACTAGCCATCCTTACTGCGCTTCGATTGTGTGCGTACTGCTGCAATATTGTTAACGTGAGTCTTGTAAAACCTTCTTTTTACGTTTACTCTCGTGTTAAAAATCTGAATTCTTCTAGAGTTCCTGATCTTCTGGTGAGATATGCATGATGCTACCATCGAATGAGGTTAGTCT
+
::@<;CCCCBCECCCBBCCBBCCDBBBA;;:@;@?@B;::587A?ABBBB?BB??=8=7@=@A<A???><A793A555===)553822,26606(///(.736667:=288A@@@AA<@@@<B<@@A;;;=>=>??B688@@===@><<<??===;>>>;@@7;7;@@@AAAAA:==BBB;C;?9==DDD/>>ABD9@>>;:;@@@@<@@@@/>>==?>@9==///====?=B=BAAA??:==A=:::><8888::?>@>>>===8=??=;79966169>><<?
@ATNG8:03553:05073
GATGGTAGCATCATGCATATCTCACCAGAAGATCAGGAACTCAAGAAGAATTCAGATTTTTAACACGAGAGTAAACGTAAAAAGAAGGTTTTACAAGACTCACGTTAACAATATTGCAGCAGTACGCACACAATCGAAGCGCAGTAAGGATGGCTAGTGTAACTAGCAAGAATACCACGAAAGCAAGAAAAAGAAGTACGCTATTAACTATTAACGTACCTGTCTCTTCCGAAACGAATGAGTACAATGAGATCTCGTGTGCTACCATCGAATGAGGTTAGTCT
+
@@BB@BCBBCCCDABAEBCCCCCAA>AAA?BBDB@@?@@AAAA>AB@BC@D?ABAAACCD1A=BDC??@BBBBB?BCAA@@@/9:466966+97=:=>@@BC@??;?=BA=???8;;>>CBAAAD===@@?A;@>@@788;>>=;:7;;@@@=@A@@@?AA:A@>>>@:@@;A@A5:::;:/:;>:=>>>=/8818BCCAAA@@:>:=AAA<@<@????;??>>===;C=AAA:???<9::?:::C=AAAAA===>>>@==;=AA;>;>=>=><<</608;;>>
@ATNG8:03520:05086
GATGGTAGCACACGAGATCTCATCGTACTCATTCGTTTCGGAAGAGACAGGTACGTTAATAGTTAATAGCGTACTTCTTTTTCTTGCTTTTCGTGGTATTCTTGCTAGTTACACTAGCCATCCTTACTGCGCTTCGATTGTGTGCGTACTGCTGCAATATTGTTAACGTGAGTCTTGTAAAACCTTCTTTTTACGTTTACTCTCGTGTTAAAAAATCTGAATTCTTCTAGAGTCCTGATCTTCTGGTGAGATATGCATGATGCTACCATCGAATGAGGTTAGTCT
+
49?:7;=CBCCC999;;?BBBB=>CC===@>C:AAAB>AC@C<BBBABCC@CCBCB?B?@@?<8;4:>ABABBBB?BCCCC3B>8?9999&7=;=9?AA=AA>@?@A?>;?BBBB@??=DAA<A=@??@;;;>=CB@@;@?@@A@@@@@A@@;::@<:;:<@?9>:>>>A@@@AA9==AAA5A9<6<<===/?A>=;5>>>>@@@@;;8<BBBB)A;;;A=A<??=ABBAAAAA<>>>??=9>>?;888<<;;;CAA=<<8889<<6;///;566685;46666=
@ATNG8:03526:05112
GATGGTAGCAGACGTGACAGAGCGCCAGAAGATCAGGAACTCTAGAAGAATTCAGATTTTTAACACGAGAGTAAACGTAAAAAAGAAGGTTTTACAAGACTCACGTTAACAATATTGCAGCAGTACGCACACAATCGAAGCGCAGTAAGGATGGCTAGTGTAACTAGCAAGAATACCACGAAAGCAAGAAAAAGAAGTACGCTATTAACTATTAACGTACCTGTCTCTTCCGAAACGAATGAGTACGATGAGAGAGCTCTCTCTACCATCGAATGAGGTTAGTCT
+
CCCD?CCCDDBBBCCCCDCBBCCCC@BBC@CBBB?@=@?CBBBBBB?BC?C@BBB??>>?2@?BBBCBBA@ACC7??:;;:::$;;<>=>>@2@C>:?C=CCDD@A>AAAA>A:;7;?CCCDGGCCBBBABA@=@AAC=@@@A:::C=B>BAA>ACDCDCAA>ACBBBC?CC@>>@>@?CCC=@?=876666(8>:A888ADDA>9>;@@AB:=9<<@@@=@AAABBB?B?@@@9>994:9:BBCBBC>?>??@@AA>>>?@@AAA;@=>>@<AAAA<=8<@999
@ATNG8:03540:05096
GATGGTAGGCGACATACATACGCGCCAGAAGATCAGGAACTCTAGAAGAATTCAGATTTTTAACACGAGAGTAAACGTAAAAAGAAGGTTTTACAAGACTCACGTTAACAATATTGCAGCAGTACGCACACAATCGAAGCGCAGTAAGGATGGCTAGTGTAACTAGCAAGAATACCACGAAAGCAAGAAAAAGAAGTACGCTATTAACTATTAACGTACCTGTCTCTTCCGAAACGAATGAGTACGAGAGTCAGAGCAGAGCTACCATCGAATGAGGTTAGTCT
+
CCDC?BDD?B?@@EDCCBDDCCCBB?BCDBCCCB??;?<BAEDDCC?CC?C?CB@>>>?>0>@ABBCCA>@@@=6>@:;;;;*;A9?5:::&5>>9>B=BCCC@?<@=@@=AAC>AABBBBBBCCCCCCCCCBCBBB?@@ABABBB@CACCC?BBABCBCC?BBABBA?CC>>>>:<<>?<8>9939??@@2AB?B??@BBA>>;><@@BA7;7;>BBB?BBBBBDD?B?BCC=AA@>ABBBCBBCA@@CBBBBABBBB===BBB?CC99;9<A9969=AAAAA
@ATNG8:03540:05103
GATGTAGGAGACTGTAGCGCACCCAGAAGATCAGGAACTCTAGAAGAATTCAGATTTTTAACACGAGAGTAAACGTAAAAAGAAGGTTTTACAAGACTCACGTTAACAATATTGCAGCAGTACGCACACAATCGAAGCGCAGTAAGGATGGCTAGTGTAACTAGCAAGAATACCACGAAAGCAAGAAAAAGAAGTACGCTATTAACTATTAACGTACCTGTCTCTTCCAAACGAATGAGTACTATGTAGAGCTCTATACTACCATCGAATGAGGTTAGTCT
+
BBBCCBB?BBBCBBCCDCCCBBB>BCG@CBCC@A>A@BBCBBBB@BB@B>?@@?????2@?BBCBBBBBBBB>BBA?DDD/==:><AAA5AAB<>>>>AAAAA<A;AA=AAA5:8>>>>>>>>@>>?@@@;A@>>:;;>>?A@@=@<>8:7:@>>>@@A<AA??=>:>A=BAA.66677-8>>9=>==</::6;@CAAAA==5:5::998><@@@@A<@@@A=>>>D7;:5600+076<:==;;;>>==>AA>>>AA???AA;?>AAD===>=;?8:;;A@
@ATNG8:03541:05119
GATGGTAGTCTCAGATAGTCTATAGGTACTCATTCGTTTCGGAAGAGACAGGTACGTTAATAGTTAATAGCGTACTTCTTTTTCTTGCTTTCGTGGTATTCTTGCTAGTTACACTAGCCATCCTTACTGCGCTTCGATTGTGTGCGTACTGCTGCAATATTGTTAACGTGAGTCTTGTAAAACCTTCTTTTTACGTTTACTCTCGTGTTAAAAATCTGAATTCTTCTAGAGTTCCTGATCTTCTGGACGACGCGCACTGACACTACCATCGAATGAGGTTAGTCT
+
5:==266BBBBBBCCC>CA;;<@>B@CC@??A@9@@@B=BC@CBGCCCBBCACDBBB@B?BBBC<@>ACEDBBCCC>AAAAA2AC@BBBD;@?AA=@BB=A@=@AAB;;9;CCCDCCBAEBB>@=ACCA@@;;5;CAB=BAA@CCC;;;BDBABCB?CBC@DDAE@B@@ABBCCHACCCCC<C=B=<;;;;*;ABBB>AACCBBBBBBAFEED5DAABI@DACCACDCBBBB@D@CBCBBB?BAB>BB;;;;;BBBCCCAA;;;CC?BBCCE@@A@B?B?BBC@A
@ATNG8:03555:05115
GATGGTAGCACACGAGATCTCATCGTACTCATTCGTTTCTGAAGAGACAGGTACGTTAATAGTTAATAGCGTACTTCTTTTTCTTGCTTTCGTGGTATTCTTGCTAGTTACACTAGCCATCCTTACTGCGCTTCGATTGTGTGCGTACTGCTGCAATATTGTTAACGTGAGTCTTGTAAAACCTTCTTTTTACGTTTACTCTCGTGTTAAAAATCTGAATTCTTCTAGAGTTCCTGATCTTCTGGATACACTCATGTGCACCTACCATCGAATGAGGTTAGTCT
+
BBBB?ACCDDBBCCCCCCCDCCCCCCCCCC99;:ECH@CCBB?BCCCCAA>ADDBA>A?AAAA>C>@BAAAABBC?@@@@?1?B=@@BA<?BBB?BCGAED9;:CCCC@CCCCCDBC?BBC?B?CCCDCCCD@CCCC?BBCCBBCBBBCCCBBBC?CCC@BB?A?ABDDDCCBC@BA@A@8@;>;::999(9BDCC=BBCCCDCBAA@CCCC5BBBCC@B@BCBCCCCCCC=B@CCCDBB?BBC@CDCCCCCCC???CCBB?BBC?B9:9C??@AA>A?BDBBB
@ATNG8:03558:05083
GATGGTAGCGCATATCAGCGCAGCCCAGAAGATCATGAACTCTAGAAGAATTCAGATTTTTAACACGAGAGTAAACGTAAAAAGAAGGTTTTACAAGACTCACGTTAACAATATTGCAGCAGTACGCACACAATCGAAGCGCAGTAAGGATGGCTAGTGTAACTAGCAAGAATACCACGAAAGCAAGAAAAAAGAAGTACGCTATTAACTATTAACTTACCTGTCTCTTCCGAAACGAATGAGTACGTGTGCGACGTGTCTCCTACCATCGAATGAGGTTAGTCT
+
CCAB?BCCCDCCBAACCCCBBBCDD=BBEACBBBC9;;@BBCDDDC@CD?C@BB@99999.9>CCCBCDDDBBA:@B99:9:*:B;@4:;;.<FC>BBBBCCCA@>@@CE@CAC>BBBAAACCCCBBBDDED@CCDC@CCBB@@@@<B?CCC?CDCCCB??>@CCCBB@BB>AAA499887*:::3::::::%9><>:79BBBAA;>;>A@@5:5:<8<?9>>?==>B=A<666-8;:4:>>@???@@@676<??ACA@@>A<AAA=AA?=?;@@>>;?;>>;;;
@ATNG8:03561:05114
GATGGTAGACATATCGTACTCTCTGTACTCATTCGTTTCGGAAGAGACAGGTACTTTAATAGTTAATAGCGTACTTCTTTTTCTTGCTTTCGTGGTATTCTTGCTAGTTACACTAGCCATCCTTACTGCGCTTCGATTGTGTGCGTACTGCTGCAATATTGTTAACGTGAGTCTTGTAAAACCTTCTTTTTACGTTTACTCTCGTGTTAAAAATCTGAATTCTTCTAGAGTTCCTGATCTTCTGGTATACACACTCGCTCGCTACCATCGAATGAGGTTAGTCT
+
55=>9AACCBBBCCCCDBCBCCCBCCCCCCBA>A@?@9AA?A?BBCBBCB?BBBAA8?033??;A?BCCCECCCBACCCCC5BB@CCCC=BCCC=AAC@BC?BB@AAB>A@CCCCCC?BBD>@<??>>>BBB>BBBB?BBBAA>>>>>CAA:66;6///9<=7<7??A?>==@@7;;>??/?1808<<<<+==9::19/////>::=<@AAA/@@@@B<@;==8;;;>===<?<??==;;5;==7==::;?>B@@?@>>>AA???=B==:;6///7177==:::
@ATNG8:03566:05110
GATGGTAGCTCTGCTCTGACTCTCGTACTCATTCGTTTCGGAAGAGACAGGTACGTTAATAGTTAATAGCGTACTTCTTTTTTCTTGCTTTCGTGGTATTCTTGCTAGTTACACTAGCCATCCTTACTGCGCTTCGATTGTGTGCGTACTGCTGCAATATTGTTAACGTGAGTCTTGTAAAACCTTCTTTTTTACGTTTACTCTCGTGTTAAAAATCTGAATTCTTCTAGAGTTTCCTGATCTTCTGGTGAGATATGCATGATGCTACCATCGAATGAGGTTAGTCT
+
55:;7;BC@BCBBBBCCCCCCBBBCBCCBBB@<@99979C?C?ABBBDDE?CCCCC?C=BCBC?C?BBCCBCBA@<999999%:B>B@BA<ACBA?AEF@CC>@@@EBB?ADDEDBA@<@CC?C?DCBDBBBC@CBBB@CBBBCBBBCCCCCAA@?:???<0000<@@DCCCCDDIGBBBB:B?C?CBCCCC*CBBCE>CCCCCCCBCB@CCCC3CBBBG?@>@C?BBB@@99949?ABBCBB@BAC@CCCCCDCCBBBBCCBBBBBD@DCA?A?BC@@?A@CCCBB
@ATNG8:03574:04499
GATGGTAGCTCTGCTCTGACTCTCGTACTCATTCGTTTCGGAAGAGACAGGTACGTTAATAGTTAATAGCGTAACTTCTTTTTCTTTGCTTTCGTGGTATTCTTGCTAGTTACACTAGCCATCCTTACTGCGCTTCGATTGTGTGCGTACTGCTGCAATATTGTTAACGTGAGTCTTGTAAAACCTTCTTTTTACGTTTCTCTCGTGTTAAAAATCTGAATTCTTCTAGAGTTCCTGATCTTCTGGTGTCGTCTATCATGTACTACCATCGAATGAGGTTAGTCT
+
77//+/:?=C==@AA695;:@9>>:;===<<<5<94:)493=5:=<@9;9:9;9=>9=:=<<<0615<:99//)/;)/////$///(444;24466.5<<.55055==;<8<696BC??>?@?;?<>BB@;99A=AAAA=A@@@A@?@@???>?>?@;ABB<??=A398>>=9=;;6;<:::+:29259999(9==??8BA9:9C;;;:====+BBBBC=@?@@=@CBB@@@@C?BAABCB=@@@=ABB@@AAAACAAAAAA@@BB@B;::??@ABD@D@BECEA
@ATNG8:03577:04484
GATGGTAGACACGTGTGCTCTCTCGTACTCATTCGTTTCGGAAGAGACAGGTACGTTAATAGTTAATAGCGTACTTCTTTTTCTTGCTTTCGTGGTATTCTTGCTAGTTACACTAGCCATCCTTACTGCGCTTCGATTGTGTGCGTACTGCTGCAATATTGTTAACGTGAGTCTTGTTAAACCTTCTTTTTACGTTTACTCTCGTGTTAAAAATCTGAATTCTTCTAGAGTTCCTGATCTTCTGGAGATACACATGATACTCTACCATCGAATGAGGTTAGTCT
+
5:<=9=BBBCC@AAI<:;BBBCBBCCBBBCCD?BCCC=BB?C>@@CCCCB?BBBBB>B:>?>B?A?BBBBBBBBC?BABBB2@@<>888)7@>A>B??:?A499>?9>:>@AAAA@@<>>>:>:=C>>>>??=AA@@7;;>===>>@BAAA@@@@<@@?;AD<@;??>>>@@@@9@A<@@8@=A=98777)8=656.666///<9:=8===>.=???H=B=>><>?====<:><>>AAAA4::A=>>=AAAA>>>?AAAA=<=>A;A>>>>:;;;>:>;>>=;=
@ATNG8:03580:04513
GATGGTAGCGCATATCAGCGCAGCCCAGAAGATCAGGAACTCTAGAAGAATTCAGATTTTTAACACGAGAGTAAACGTAAAAAGAAGGTTTTACAAGACTCACGTTAACAATATTGCAGCAGTACGCACACAATCGAAGCGCAGTAAGGATGGCTAGTGTAACTAGCAAGAATACCACGAAAGCAAGAAAAAAGAAGTACGCTATTAACTATTAACGTACCTGTCTCTTCCGAACGAATGAGTACTATGTAGAGCTCTATACTACCATCGAATGAGGTTAGTCT
+
BCA<>AA@?BCCCCCBBBCCCFABB>BCI@CDCC????>??DCCBA?BD?B?BAA?@@@@2@?BEDCCCDDBB@:>?99999*;C=B4<;<-;CB>CBBBDDCB@=@=@EADBC>ABBBBBBBCBCCCDBBB?BBCC?BBBBCCBB?C@CAA?BBBCCCB@>ACCCBB>BB>BBB7;;;;;3=?>;999999%0>:@000@@@BB7;7;ABB:=:=BC@@>@B@??BB?B@CC@CCB?BBCBBBCBABBBBBBBBBBC===<<<D=DA:::;?A??<?=A@:99
@ATNG8:03581:04501
GATGGTAGAGAGACTGTAGCGCACCCAGAAGATCAGGAACTCTAGAAGAATTCAGATTTTTAACACGAGAGTAAACGTAAAAAGAAGGTTTTACAAGACTCACGTTAACAATATTGCAGCAGTACGCACACAATCGAAGCGCAGTAAGGATGGCTAGTGTAACTAGCAAGAATACCACGAAAGCAAGAAAAAGAAGTACGCTATTAACTATTAACGTACCTGTCTCTTCCGAAACGAATGAGTACTATGTAGAGCTCTATACTACCATCGAATGAGGTTAGTCT
+
ABBB@BBCCCBBBBBBCECCCCCDC>CCB?BCBA;;4::=<=7937-376=6??==8C?>+=8>=BB@@@??AA<@ABBBBC5BA=B5;;;*9@@=CCCBBBCBB?A@BA?B@@=@A::;DKBAABCBBA;;9;BBB?B:::AB@?=@?B@@?@CCBBAAA@BDBBCB?AA;??A<@@AAA:@@A>>=BCC/BB=?;;;A====6;6::<;*/+/><<<<@@?@=>>+0*///)/6:7:ABCCBBB>>>=AA?655?>>>;;;>?49:99<6<@??;?>??988
@ATNG8:03581:04523
GATGGTGCATCATGCATATCTCACCAGAAGATCAGGAACTCTAGAAGAATTCAGACTTTTAACACGAGAGTAAACGTAAAAAGAAGGTTTTACAAGACTCACGTTAACAATATTGCAGCAGTACGCACACAATCGAAGCGCAGTAAGGATGGCTAGTGTAACTAGCAAGAATACCACGAAAGCAAGAAAAAGAAGTACGCTATTAACTATTAACGTACCTGTCTCTTCCGAAACGAATGAGTACTACTCTCAGAGACACACTACCATCGAATGAGGTTAGTCT
+
<>>?@CCBCCFCBBBBBBCBBCCC?BBB?BBCB??=@?BCCBBAA>AB@B?AABCCCCA9C=ABCCCBBAA<>6>=A@@AA2@A>@3:::+9@@<@??;;;>;;5;:==9>==8=;:;CCBBBCCCEDDBA?BCCC?AABBBB>>:@=A:;7;BBBCDBD@BBBBBB@BA>@@@<@@AAA;A?>9==<??1?A=A988C===@7:7;AAA7;5;>AAA=B@@ABDD?B@BBB>BBC?AAACCBBBBBAAACCCAA@A>?:?@AA<@@@==:=AAC?B?BBBBB
@ATNG8:03583:04522
GATGGTAGCACACGAGATCTCATCGTACTCATTCGTTTCGGAAGAGACAGGTACGTTAATAGTTAATAGCGTACTTCTTTTTCTTGCTTTCGTGGTATTCTTGCTAGTTACACTAGCCATCCTTACTGCGCTTCGATTGTGTGCGTACTGCTGCAATATTGTTAACGTGAGTCTTGTAAAACCTTCTTTTTACGTTTACTCTCGTGTTAAAAATCTGAATTCTTCTAGAGTTCCTGATCTTCTGGATTGAGTGACTCGTGCTACCATCGAATGAGGTTAGTCT
+
9:?<9<CCCCBCCCCCCCBBAA@BBEAAAC;<8;BAB<BB?B@CBBCC@@>@CBAB?B@BACD@C?BBBBBBBBA?=;;;;.;A>BABB?BBBB@BBB?BC@B@BBAA>ABBCAA@>:@>@9=9>>>A>>=A=BAA@6:8@@??AA>>>AA>>>@<>>><@A=A<>?>@@@@@@7>>AAA5A=A777777):=<>?8>;::;;A???;????/?;;;A<?<?@=AAA@@@@<?<@AAAAA6::>>AC:>>A>>>@@@@@@@@@@=A>>>A<???@<@<@@@>=
@ATNG8:03587:04484
GATGGTAGAGAGACTGTAGCGCACCCAGAAGATCAGGAACTCTAGAAGAATTCAGATTTTTAACACGAGAGTAAACGTAAAAAGAAGGTTTTACAAGACTCACGTTAACAATATTGCAGCAGTACGCTCACAATCGAAGCGCAGTAAGGATGGCTAGTGTAACTAGCAAGAATACCACGAAAGCAAGAAAAAGAAGTACGCTATTAACTATTAGCGTACCTGTCTCTTCCGAAACGAAATGAGTACGATGAGATCTCGTGTGCTACCATCGAATGAGGTTAGTCT
+
BEA@@@@DDCCCCCAAACCCCC:999;AA?BCBBBC?C?BBBBCBC@BB>A=???BABCB3B@BBBBCCCBBBC<BABBBBB2@A=@2;;;6;CEACBBBDBCBB?B@BC@CCB?BACCDBCBBCCDCBBBC?BBBC<@@BAABCA?C@CAC?BCCCAAAB@BBCAAA?BC?CBB?A9989*333.5>CDD/AA=B>=>>=@??5;5::;=8=?@@@??<?A>>>AB=C<>??4=888*8==>BBB;;;@@@@AB@@@A?;;;=BB<@>>>A<ABBC?B?BBBBB
@ATNG8:03595:04512
GATGGTAGGCGACATACATACGCGCCAGAAGATCAGGAACTCTAGAAGAATTCAGATTTTTAACACGAGAGTAAACGTAAAAAGAAGGTTTTACAAGACTCACGTTAACAATATTGCAGCAGTACGCACACAATCGAAGCGCAGTAAGGATGGCTAGTGTAACTAGCAAGAATACCACGAAAGCAAGAAAAAAGAAGTACGCTATTAACTATTAACGTACCTGTCTCTTCCGAAACGAATGAGTACTGTGTCTCACTCTCGCCTACCATCGAATGAGGTTAGTCT
+
88=>>BCC@CABA@<<>CBCCCBBB@BCCACCBA:;7;?@@@BAAA??@<??AABCDGGG5C@BBB;;;CCCDD>@@;;;;;*;A=@=AAA9ACD@BCBCCCBA@=?=>?<?CC=@AA9;;BCBBEDDCCCCAHG@@>@@@CBBBC?C?B;;8;BBBBBBB?AAAAA@>C@>ABA>AACCE>BA@;:99999%0>:=000@<BAA=A=@===:>:>@BCD@CBBA@CC;@<::9/:@@=AAAADBAAAABBAABBBBBBBDD?AAB=@@?@?<@CCE@A=@A@00
@ATNG8:03597:04525
GATGGTAGATACTCGCTGATACACCCAGAAGATCAGGAACTCTAGAAGAATTCAGATTTTTAACACGAGAGTAAACGTAAAAAGAAGGTTTTACAAGACTCACGTTAACAATATTGCAGCAGTACGCACACAATCGAAGCGCAGTAAGGATGGCTAGTGTAACTAGCAAGAATACCACGAAAGCAAGAAAAAGAAGTACGCTATTAACTATTAACGTACCTGTCTCTTCCGAAACGAATGAGTACTGTATCTATGTGTGCGCTACCATCGAATGAGGTTAGTCT
+
88;;7<696=BC=666>===>=BBB=B>?<>666??;;:??A?:899?=2943?<<=>>C+B=BB;;<BCBBB=7339?>>>04;659>?@2CDG>AABCDDB;;6;>AA?BBB?BB;:;CCEFCBBBBCBC?BEDD?BBBBBABB>A?B::8:CCCCCCC?CCBBBB@BB>>>><@@@BA;A??:?==>>/>B=B;;;AAABA=A=A???;@<AACAA>ABB?ABA=A?BAC=BBB??@@CCBBBBBBBBBBBBAA<<767;?@;AAA??;?DBD@EAFA:::
@ATNG8:03603:04521
GTTGGTAGCTCGCTGATGATATCTCCAGAAGATCAGGAACTCTAGAAGAATTCAGATTTTTAACACGAGAGTAAACGTAAAAAGAAGGTTTTACAAGACTCACGTTAACAATATTGCAGCAGTACGCACACAATCGAAGCGCAGTAAGGATGGCTAGTGTAACTAGCAAGAATACCACGAAAGCAAGAAAAAGAAGTACGCTATTAACTATTAACGTACCTGTCTCTTCCGAAACGAATGAGTACGAGAGAGCACACGTGTCTACCATCAATGAGGTTAGTCT
+
CD:C=BCCCDBBCBBCBCDCCCCBB@BDD@CCC@:;7<>AAABBBC?BE?C?@>=9::::(:;@ABBBBDCCDD>AA@@@@@,;;599===0?@@=ABBBBCD;;:;?BA@DCC>AABBBCBCCCCCBBBCB@BC@@=@BABBCA@=@?B@@=@AABBCCB?CCCAAA?AA?ABB?BAA??8@<<8=::::*:>:?>>>AA@==9=8=>>A6;6;>ACB?CBCBDAB?B?BBC;B??<?AAABCBBBA@C//00@@@?>>>===D<>=>=4:9//*/)//:::
@ATNG8:03605:04517
GATGGTAGTGTCAGTGCGCGTCGTCCAGAAGATCAGGAACTCTAGAAGAATTCAGATTTTTAACACGAGAGTAAACGTAAAAAGAAGGTTTTACAAGACTCACGTTAACAATATTGCAGCAGTACGCACACAATCGAAGCGCAGTAAGGATGGCTAGTGTAACTAGCAAGAATACCACGAAAGCAAGAAAAAGAAGTACGCTATTAACTATTAACGTACCTGTCTCTTCCGAAACTAATGAGTACGAGAGAGCACACGTGTCTCCATCGAATGAGGTTAGTCT
+
888:<B009::;>;<=@AAA<<<AB?CCB?C;;;9C?C@===;;;=8;;8;8=>787888'99887@A?<=777)7395595$55.5499;0;>>9<<<>?>>==9=;>>;>@?<?@98:BBBBBBBBBBBC@CAAA=??>???AA>B?@@@;?A:89AB@>BBBBBB@BB?BBB>@@@@@:?@B?>BCCB/@@;>>AAAAD>=:>:>=>>5;5;=AAA@CA:::ABAC?BBB>BCF?AAABBBBB???A>>AAAABEBBA>>@<AA===<AAAA=E=@C:;;
@ATNG8:03606:04527
GATGGTAGCGCGACGAGCGTAGACCCAGAAGATCAGGAACTCTAGAAGAATTCAGATTTTTAACACGAGAGTAAACGTTAAAAAGAATGGTTTTACAAGACTCACGTTTAACAATATTGCAGCAGTACGCGCACAATCGAAGCGCAGTAAGGATGGCTAGTGTAACTAGCAAGAATACCACGAAAGCAAGAAAAAAGAAGTTACGCTATTAACTATTAACGTACCTGTCTCTTCCGAAACGAATGAGTACTATGTAGAGCTCTATACTACCATCGAATGAGGTTAGTCT
+
:<=>:B=E:6:;;<?;;@<;;;;@@7<@C?BA@@@@<@=::::::=9==7=7=ABBBDDE3B?9:9???A@??>3>/0,-999)8=,--8<==/==</966;9<>656257<<;@@?55:@=@;99BB;;:@?AC>@@AA>@?ABEBBC>A<???<=@><<@?B>BBBBBB@BB@??><A@@=>185515=CCDF(783//*//==@?>:?6::77379=<@9949>>::8A=@=AAA;A@?9<<:>??BCCBBBAAB>>A@>>>?<<=@;@<;;C=799A>?;ABBBB
@ATNG8:03607:04504
GATGGTAGCGCACACATAGATACAGTACTCATTCGTTTCGGAAAGAGACATGTACGTTAATAGTTAATAGCGTAACTTCTTTTTCTTTGCTTTCGTGGTATTTCTTGCTAGTTACACTAGCCATCCTTACTGCGCTTCGATTGTGTGCGTACTGCTGCATATTGTTAACGTGAGTCTTGTAAAAACCTTCTTTTTACGTTTACTCTCGTGTTAAAAATCTGAATTCTTCTAGAAGTTCCTGATCTTCTGGATAGCGACGCGATATACTACCATCGAACTGAGGTTAGTCT
+
:==>@CCABCDBBBCCAAACCBCA@@A>@<?@:@AA@8@@2;;/9>>A9@;55//;:;@,0//71734449954.4;.55=;;'444(489<2544439444)45499<<<<9=>B>?BBBACHE?A<@A@>@ABA;A9;:29==995@@@@A<>B?>?<@<:==@C?BB>595=<@<=44444$45<)//999$//<;;3=654445555.5555$55555.549A75////)/;2749<=<<<466>7::<<555555=<<A@?CCAA?A@@@@+00009.329@@<;
@ATNG8:03607:04516
GATGGTAGCACGACACGACGATGTGTACTCATTCGTTTCGGAAGAGACAGGTACGTTAATAGTTAATAGCGTACTTCTTTTTCTTGCTTTCGTGGTATTCTTGCTAGTTACACTAGCCATCCTTACTGCGCTTCGATTGTGTGCGTACTGCTGCAATATTGTTAACGTGAGTCTTGTAAAACCTTCTTTTTACGTTTTACTCTCGTGTAAAAATCTGAATTCTTCTAGAGTTCCTGATCTTCTGGGATGTGTGCGCAGTGCCTACCATCGAATGAGGTTAGTCT
+
BBCC@CDDBBC@;@GDCBB;9:@BCCFCCCBB?BCCC>CC?B?BCCDCCA@CBBBB?B?BABB?B<AAABBBBBB<ABBBB3?>9<889*9????CCD@DC9?>CCCC>@@AAAAAA:>>C;A;>>>====C;@@>>8<=A?;;;>AA>>>>>>>:<<<<>A:>:>@???>>>C;=<<<<2<9=966565(/:----)------8657>===*9=>77386//-/<;<?;;6;:>?A???:99<=6=//-9,,---==@@C<@>?;>===@<@@@@<@=@@===
@ATNG8:03610:04485
GATGGTAGATACTCGCTGATACACCCAGAAGATCAGGAACTCTAGAAGAATTCAGATTTTTAACACGAGAGTAAACGTAAAAAGAAGGTTTTACAAGACTCACGTTAACAATATTGCAGCAGTACGCACACAATCGAAGCGCAGTAAGGATGGCTAGTGTAACTAGCAAGAATACCACGAAAGCAAGAAAAAGAAGTACGCTATTAACTATTAACGTACCTGTCTCTTCCGAAACGAATGAGTACACACTTTCATATGACACTCCATCGAATGAGGTTAGTCT
+
DCBC?CBBCCCCCBCCCCCCDBBBC=CCC?CBBB@@>@@CBB@CCB>@A=B?BCAAABBB3B?CCCCCBABBBC>C?@@@@@0@B>E8;;;6;CC@CCDCDDCBA>B=A@?@@C?BBBBBCCCEDDCCCCCC@CABB?BBBBAAAB>@?B??=@BBBBCCC?CCCAAA?BB>>=>>A@BCC499?::<;<<.=B=B888AA@@@:>:=AAA:>:=ABBB?BB@??AA?C?CCC=CAA=ABBCCBBAABBBC=B>@@@AA@?>>><AA=<=;>@::698<AAAA
@ATNG8:03614:04480
GATGGTAGGTGCACATGAGTGTATCCAGAAGATCAGGAACTCTAGAAGAATTCAGATTTTTAACACGAGAGTAAACGTAAAAAGAAGGTTTTACAGACTCACGTTTAACAATATTGCAGCAGTACGCACACAATCGAAGCGCAGTAAGGATGGCTAGTGTAACTAGCAAGAATACCACGAAAGCAAGAAAAAAGAAGTACGCTATTAACTATTAACGTACCTGTCTCTTCCGAAACGAATGAGTACGATGAGATCTCGTGTGCTACCATCGAATTGAGGTTAGTCT
+
>9458<::<@@@@<@>C@CCCCCBB?A;:69@@@@A<?=AAABBBB>AA8;5;@?;:;;;*:49;BBBA>=><<5<000>>>'/0,.(/;;&////8///:8333(/38938//(/89/56>?CCCBBBBAA>@@@B<?@>A@<?A6;5;;;6:AB@@@@A=A985BB>CB>BBC<?>777.3;;>?@AAAA(?@,////8<=>?<?<;:9@6969<@@@=@@@;;:C@@@@@@<@00+0==:::00/<=<>:<788?>@>:97@=375565(/(/;>5<456<>>
@ATNG8:03578:04541
GATGGTAGCACGACACGACGATGTGTACTCATTCGTTTCGGAAGAGACAGGTACGTTAATAGTTAATAGCGTACTTCTTTTTCTTGCTTTCGTGGTATTCTTGCTAGTTACACTAGCCATCCTTACTGCGCTTCGATTGTGTGCGTACTGCTGCAATATTGTTAACGTGAGTCTTGTAAAACCTTCTTTTTACGTTTACTCTCGTGTTAAAAATCTGAATTCTTCTAGAGTTCCTGATCTTCTGGACAGAGTGTGCAGATACTACCATCGAATGAGGTTAGTCT
+
::;;9>>AB=@966>?@<@66555>BBACKHC?C;;;.;;49?CCBAACC?B@@@A?B?BBCC@C@BBBBBBB@A<?=;8;)8A>DCCF>C8847?;<8<<8788<9>6@BA??===:>=A8=8=<==@???=BBCC5:;D=>>>>C>>>@@@AA<@@@<AA<A;8:8>=;;;=7;=>>>3><A<@@@@@/99333-3-----79=A;AAAA*;555A5C6CC5>>====><>:>>?===-//;6::<??;;;;;==>>>>AAAD=D@@@@8;;;;4;:>@@?=
@ATNG8:03578:04575
GATGGTAGGCACTGCGCACACATCCCAGAAGATCAGGAACTCTAGAAGAATTCAGATTTTTAACACGAGAGTAAACGTAAAAAGAAGGTTTTACAAGACTCACGTTAACAATATTGCAGCAGTACGCACACAATCGAAGCGCAGTAAGGATGGCTAGTGTAACTAGCAAGAATACCACGAAAGCAAGAAAAAGAAGTACGCTATTAACTATTAACGTACCTGTCTCTTCCGAAACGAATGAGTACACATCGTCGTGTCGTGCTACCATCGAATGAGGTTAGTCT
+
9::<8<AB@DBCBBBDCCCCBCCBB=BCC?DCCCAA?A@CBDBBBD?BC?C?AAABBCCC2C=BBBCBBBBBBB9A?:;;;;*;B=B5;;;6<CC@CCCBCCGCB>@=@DAFDD>@ABBCCCCCCCCCCCAB?BCBB?AAA???>=:@?CBC?BBBCCCBB?AAABBA@BC>889;>?BBB<><<787777(8@:D888BBB@@:=:=?@@<>;>ACCB?BCBBBCC>A=ABD>CBB?BBBBBBBACAAAA>AABBBBB???CCC?CABBD?BB9978=>???B
@ATNG8:03590:04540
GATGGTAGCTATACGTATATCTATGTACTCATTCGTTTCGGAAGAGACAGGTACGTTAATAGTTAATAGCGTACTTCTTTTTCTTGCTTTCGTGGTATTCTTGCTAGTTACACTAGCCATCCTTACTGCGCTTCGATTGTGTGCGTACTGCTGCAATATTGTTAACGTGAGTCTTGTAAAACCTTCTTTTTACGTTTACTCTCGTGTTAAAAATCTGAATTCTTCTAGAGTTCCTGATCTTCTGGATAGCGACGCGATATACTACCATCGAATGAGGTTAGTCT
+
BBA@?@CDDCCDCABCJJFCCDDBBBCCCCBB@BCCF>BB?B?CBBACCC@BCCBB?A>BCBB>A?BBAABBCA?877777'3@<BBBB<BBBB<@?B@BC<@@BBBB@BCBB@A??:>==;A;A?>>>>>?;AA@@7;;=<<<==??????>>A<>>><>>:<;A?<;;AAAA9>>ACC5=9=9==>AA.A;77<*//////<<9>18899(6>>=>:><BB<@===AAA=A:??AA@@7;;?<@BAA@>@AAAA@@@@@@A@?=?=>=A===<>=A<AAAAA
@ATNG8:03596:04543
GATGGTAGGCGAGAGTGAGACGCAGTACTCATTCGTTTCGGAAGAGACAGGTACGTTAATAGTTAATAGCGTACTTCTTTTTCTTGCTTTCGTGGTATTCTTGCTAGTTACACTAGCCATCCTTACTGCGCTTCGATTGTGTGCGTACTGCTGCAATATTGTTAACGTGAGTCTTGTAAAACCTTCTTTTTACGTTTACTCTCGTGTTAAAAATCTGAATTCTTCTAGAGTTCCTGATCTTCTGGTGTCTGATCTGTATCACTACCATCGAATGAGGTTAGTCT
+
<<==?BAA>@=AD?CBAAAA966;GFCBBF@@>@BBB<AA>B?BBBCC@@>@C?@@@C?BAAA?B?BBBBCBCAB>>;<<<,>>8@>@@:?BBC?ACB?BC;>>BBBB?AAA?AAAA;AAA495;AA>>;;=;AA??;?@>>>>>@@AAAA=>>A:>>><BA<A=?@:::@??A8==AAA5A<A:??AAA.B>9991866///>9:><BBBB/A>>>?=B=8858???==><@<>>>?=<9<?@<>>>?>?AAAA?AA@@????@<@889;6///9697=;99=
@ATNG8:03596:04570
GATGGTAGGTGCACATGAGTGTATCCAGAAGATCAGGAACTCTAGAAGAATTCAGATTTTTAACACGAGAGTAAACGTAAAAAGAAGGTTTTACAAGACTCACGTTAACAATATTGCAGCAGTACGCACACAATCGAAGCGCAGTAAGGATGGCTAGTGTAACTAGCAAGAATACCACGAAAGCAAGAAAAAGAAGTACGCTATTAACTATTAACGTACCTGTCTCTTCCGAAACGAATGAGTACGTGTGCGACGTGTCTCCTACCATCGAATGAGGTTAGTCT
+
55<=9=CB@ABBDDCBDBCCECCCC>AAA?B@AA@@=@?BBCCCDD@CC?@>?DC?@AAA1@@CDBCCCCCBBF>CB99999*;A>A4;;;6;CC@CBBCCBC@@<@?CC@CAB>ABBBBCCBCCECCDCBC@CCCC?AABABC??<@@CBB@BBCDCAAA?AAAABB?BB=@@?8=>;;;3999;99999.:A??;<;C???C<><>AAA:=9=?B@B?B@AA@BB@C?CDD>CBB?BCBBBBBBBBBBBBCBBAAABBB?@BC?A@<<==BB;;8:;>A@??
@ATNG8:03599:04549
GATGGTAGGCGTGTGTGAGTCTGCCCAGAAGATCAGGAACTCTAGAAGAATTCAGATTTTTAACACGAGAGTAAACGTAAAAAGAAGGTTTTACAAGACTCACGTTAACAATATTGCAGCAGTACGCACACAATCGAAGCGCAGTAAGGATGGCTAGTGTAACTAGCAAGAATACCACGAAAGCAAGAAAAAGAAGTACGCTATTAACTATTAACGTACCTGTCTCTTCCGAAACGAATGAGTACCTCTCAGACGCTCGTCCTACCATCGAATGAGGTTAGTCT
+
CCBC?BDC@D@B@CCFDJDBBB;;;)6B@>BCB@::6:;@@ABBCC@AA=@==>?99999)9;>?A?>>@??AA=ACABAAA2??==9?>=2>=:5:;:;>????=?=AA<AA?8;;???@@<<<>@>==<>9>>AD:?=?@9<885:=@=>;>>>>?AAA<@@@@BB?B@<AAA7;;;>?197:488888(8:4;AA?????A<@;@AAA;A;A<<<<;AA@@;===A=CDD9>BB>@A==888;???>==??888@@@C=@>><>@BAA<??>>;>=:;:>>
@ATNG8:03602:04534
GATGGTAGTAGTACACTAGTCATACCAGAGATCAGGAACTCTAGAAGAATTCAGATTTTTAACACGAGAGTAAACGTAAAAAGAAGGTTTTACAAGACTCACGTTAACAATATTGCAGCATTACGCACACAATCGAAGCGCAGTAAGGATGGCTAGTGTAACTAGCAAGAATACCACGAAAGCAAGAAAAAGAAGTACGCTATTAACTATTAACGTACCTGTCTCTTCCGAAACGAATGAGTACACATCGTCGTGTCGTGCTACCATCGAATGAGGTTAGTCT
+
884526==BBCCCCC>??CCCBBCB@CDBBABCBB@C?BADCB;:8;A>B>@?@;;:;;'75?;=???CBBAB=:9;?=>=,9;59.99909@D=BBBB@AB@A?A@BC@CBB?BBBBCCC@CCAABBBBB@CCCC?BBCC@??C<?=@@@<@@A@9::CABBABBB?BB>BDD@BBBA@;@>?<@CFFD2AA@CCDCC?>>@;>9>@?@7999BBBC?BBBBBA=:><>>F:@BB?BBBBBBBBBBDDCDBBBCCCC;;;CEC@AAABB@BBBB>A?AAAAC
@ATNG8:03603:04534
GATGGTAGGCGAGAGTGAGACGCAGTACTCATTCGTTTCGGAAGAGACAGGTACGTTAATAGTTAATAGCGTACTTCTTTTTCTTGCTTTCGTGGTATTCTTGCTAGTTACACTAGCCATCCTTACTGCGCTTCGATTGTGTGCGTACTGCTGCAATATTGTTAACGTGAGTCTTGTAAAACCTTCTTTTTACGTTTACTCTCGTGTTAAAAATCTGAATTCTTCTAGAGTTCCTGATCTTCTGGTGAGATATGCATGATGCTACCATCGAATGAGGTTAGTCT
+
8:4406=@?BCBBCC>CCCCCCBBCCEAAACB?BBAB=BB@C@DCCBAAA@ABAAB?B?BBBC?B>BBBB@BBBB?BBCDC2BB?C:::6;BBC?BBC?BB=@@ABBB?>>@>>>@@<@@@<@:=<<>@>@@;A???9>>A>>>=AAAA??>>>@<>===AA:>:>?@AA>>>@<@AAAA5A<@:88888(8>776./////-;--/5;9;9)76:55/53//)/<<====;?:==>???;???;?;;;---7---:;;:>>===8=>>==8==;;5;;>@;;;
@ATNG8:03606:04565
GATGGTAGTCTCAGATAGTCTATAGTACTCATTCGTTTCGGAAGAGACAGGTACGTTAATAGTTAATAGCGTACTTCTTTTTCTTGCTTTCGTGGTATTCTTGCTAGTTACACTAGCCATCCTTACTGCGCTTCTATTGTGTGCGTACTGCTGCAATATTGTTAACGTGAGTCTTGTAAAACCTTCTTTTACGTTTACTCTCGTGTTAAGAATCTGAATTCTTCTAGAGTTCCTGATCTTCTGGATAGCGACGCGATATACTACCATCGAATGAGGTTAGTCT
+
@9<6;>>>BDAABECDDCBAACCBBBCDDCCC?@AAK?BB@CACABBBBE@CBBBD?B>@@BC?C?A@CB<;;>>465==B1BB>ABFE?:8:A;A@B>BA8:;A@?@<@BDBBBA@=@BB?CAECBC;;;E@CCED@DAAABAC@@AAA;;;@C?BA@>@B=@=A?@@BCCBB?@AA@A3A>A>;<<<.;AABE?GCCCCEEBAB>B>BB@BABBB?B@AA?AAABBGG@C?BAA???=A?@<@C@@A@@;;;@?CCCCBCAA>ACB@B?B@A@@D@CC;;;
@ATNG8:03610:04542
GATGGAGACATATCGTACTCTCTGTACTCATTCGTTTCGGAAGAGACAGGTACGTTAATAGTTAATAGCGTACTTACTTTTTCTTAGCTTTTCGTGGATTCTTGCTAGTTACACCAGCCATCCTTACTGCGCTTCGATTGTGTGCGTACTGCTGCAATATTGTTAACGTGAGTCTTGTAAAAACCTTCTTTTTACGTTTACTCTCGTGTTAAAAAATCTGAATTCTTCTAGAGTTCCTGATCTTCTGGCGCGTATGATATGTCGCCTACCATCGAATGAGGTTAGTCT
+
;:;;<@@BBBCCCCCCCCBBBBAAA;95:>@9@;;;0;;49;@@???AB=AC?>?=A29388286<?ABB??=A2/.7777(7:)......&.999437/36388:>6715>>><@>>;;;<,/+/;;9:7;:9<<?@588@??=>>???A@>>=?;>==8==:<;@@?===>CA:=88899(84<497777(575880855568225F;@A@@;&888993947737@A8:8>:;48/../.266;2865../;66//5@@>=>9>>>=;:://+/779595=??>>
@ATNG8:03579:04608
GATTAGGACGAGCGTCTGAGAGGTACTCATTCTTTCGGAAGAGACAGGTACGTTAATAGTTAATAGCGTACTTCTTTTTCTTGCTTTCGTGGTATTCTTGCTAGTTACACTAGCCATCCTTACTGCGCTTCGATTGTGTGCGTACTGCTGCAATATTGTTAACTTGAGTCTTGTAAAACCTTCTTTTTACGTTTAACTCTCGTGTTAAAAATCTGAATTCTTCTAGAGTTCCTGATCTTCTGGGCTGCGCTGATATGCGCTACCATCGAATGAGGTTAGTCT
+
@;B?BB@DBBAA@BBBAAAAADABCBBB;;:;CE>CL@C?;;;BBBCADCBBB>B?CDBB?B>BAAAA@@@@<??@@@/??8;;<=3<;?C?A@==?A000<?/00/@@?ABA@?BBA<@=A???:788:>>8818>>>==>??>>?@@A>>:>?>:>?6;6;B;@@GAAA;:9BBA0@2:290000$09<99)/)/79878:::-3333$3334=7;7:=7=B====C>A>BBBDBA767;;.7///:;;<AAA;;:=>A:;3665771222=7=9>>9>;
@ATNG8:03581:04583
GATTAGTGTGTCTCTGAGAGTAGTACTCATTCGTTTCGGAAGAGACAGGTACGTTAATAGTTAATAGCGTACTTCTTTTTCTTGCTTTCGTGGTATTCTTGCTAGTTACACTAGCCATCCTTACTGCGCTTCGATTGTGTGCGTACTGCTGCAATATTGTTAACGTGAGTCTTGTAAAACCTTCTTTTTACGTTTACTCTCGTGTTAAAAATCTGAATTCTTCTAGAGTTCCTGATCTTCTGGTATGACTAGTGTACTACTACCATCGAATGAGGTTAGTCT
+
CCC@CBCCCCBB9;;CCCCCCCEBA@@@@@=@BCE>AA>B?CCBBBCC@CCCCB?B@BCCD@DACBCCCCCCE@BBBBB2AA?AAA@;?@BC@CCCACC@CCDC@B?ABDCCCCC@CCC@C?CBBBCCCC?CCCC?CA@@CBBBCBBBB@A@B?BBC?BB@B898CBCCBBB@CCDFD;C@C<@BBBB0@@CCC=CBBBCCCBBB@CCDC3CBBBD@C@BC@CCCCBAA?B@BBBCCC?BAB?CCDDCBBBCCCCDCCCCBCC@CCBBB@CB@@=?=AB??>
@ATNG8:03583:04606
GATGGTAGAGAGACTGTAGCGCACCCAGAAGATCAGGAACTCTAGAAGAATTCAGATTTTTAACACGAGAGTAAACGTAAAAAGAAGGTTTTACAAGACTCACGTTAACAATATTGCAGCAGTACGCACACAATCGAAGCGCAGTAAGGATGGCTAGTGTAACTAGCAAGAATACCACGAAAGCAAGAAAAAGAAGTACGCTATTAACTATTAACGTACCTGTCTCTTCCGAAACGATGAGTACTGCGTCTCACTCTCGCCTACCATCGAATGAGGTTAGTCT
+
<<B?>BBB=C:95<<;56666==>>76669:99444.43889444<7:969677333333$34;;;888888992787::::(//)/)///,/;<9666=;<:6509>=@=@A@9?==:@999<>B=<<AA?:=?9:54===ABAB?A@B:;7;BB>?>@A=ACB==C>773889/87888*9=:187766'6547888?:?==8<;:688:?:?>CGEAC@?@BBC>A>ABA9@999AAAADBBBBBDA@?@@??>>?=9:>>4:@988;///838167<::
@ATNG8:03586:04605
GATGGTAGCTCTGCTCTGACTCTCGTACTCATTCGTTTCGGAAGAGACAGGTACGTTAATAGTTAATAGCGTACTTCTTTTTCTTGCTTTCGTGGTATTCTTGCTAGTTACACTAGCCATCCTTACTGCGCTTCGATTGTGTGCGTACTGCTGCAATATTGTTAACGTGAGTCTTGTAAAACCTTCTTTTTACGTTTACTCTCGTGTTAAAAATCTGAATTCTTCTAGAGTTCCTGATCTTCTGGGCTGCGCTGATATGCGCTACCATCGAATGAGGTTAGTCT
+
897749<<=><<<>@==>?==;;;=;;666>>;?>CC6?@;C@BA<CCAA?AEFCCAC@BA@C498::5A;999D;==EEE00/:;;=>8<<??<>>>:????@?BAC<=BBCCBBB?:::;@;?@@@9;:A?@??@799@AB???DBBAB:99C=:::@AA?C=@@BBB@@<A>BCCDD:B6:4:;;;;*;BBEG>CBAA@@>>;;7;?@?+B=6667<7:;:>?;;<<<7<9<;?@??<?BCC=C@?999BBCAAA?@@9999299@44.5;;<;=:=@=CC
@ATNG8:03589:04593
GATGGTAGTATCTGCACACTCTGTCCAGAAGATCAGGAACTCTAGAAGAATTCAGATTTTTAACACGAGAGTAAACGTAAAAAGAAGGTTTTACAAGACTCACGTTAACAATATTGCAGCAGTACGCACACAATCGAAGCGCAGTAAGGATGGCTAGTGTAACTAGCAAGAATACCACGAAAGCAAGAAAAAGAAGTACGCTATTAACTATTAACGTACCTGTCTCTTCCGAAACGAATGAGTACACATCGTCGTGTCGTGCTACCATCGAATGAGGTTAGTCT
+
:<=E@BCCDBBB@;;<<BAA@;<<?:?BB?@@@ACD>@<><554:<7;;:=8;<444==<);.3396668---8/-------$/;)5.555&55<.55655<=:;9<;?>7;;=9<;<<>;666>>>><<@B;BBCC>@?BBBDCC?C@EBB?@;;;A???=@??=BB?CC?>>><<;777)7=><:6666)370----239::37379996>485<==9<565;;?<<49=>6737/7><>???>=;<<;7<=37777777;77,7;;;=57777/31737=8
@ATNG8:03591:04586
GATGGTAGCGCGACGAGCGTAGACCAGAAGCATCAGGAACTCGTAAGAAGAATTCAGATTTTTAACACGAGAGTAAACGTAAAAAGAAGGTTTTACAAGACTCACGTTAACAATATTGCAGCAGTACGCACACAATCGAAGCGCAGTAAGGATGGCTAGTGTAACTAGCAAGAATACCACGAAAGCAAGAAAAAGAAGTACGCTATTAACTATTAACGTACCTGTCTCTTCCGAAACGAATGAGTACCTCTCAGACGCTCGTCCTACCATCGAATGAGGTTAGTCT
+
78<<8<5;445556<;;;::99/0*///3/44;9440/555----(-83888;533333;;;)<488:444===CD=<845555$55.549990;<@:A;@@:;/00)0:<@<@@C=????@@BCCCBBBBA@@?BA;:6:?>@@@CA<A=A;;5:@?898BC?BBBAAB@CC=AAA49:@@?8@8808=>>?/>?;====?@@@@<A<B@@@:>8=>;;;8;AABBBB?A><==8;7707?A987@>@@998>><=A=6557.5699995557222=49,538::
@ATNG8:03601:04587
GATGGTAGTGCGTGAGAGAGAGACCCAGAAGATCAGGAACTCTAGAAGAATTACAGATTTTTAACACGAGAGTAAACGTAAAAAGAAGGTTTACAAGACTCACGTTAACAATATTGCAGCAGTACGCACACAATCGAAGCGCAGTAAGGATGGCTAGTGTAACTAGCAAGAATACCACGAAGCAAGAAAAAAGAAGTACGCTATTAACTATTAACGTACCTGTCTCTTCCGAAACGATGAGTACGAGATAGCACACGTGTCTACCATCGAATGAGGTTAGTCT
+
>><<9@BCBBCCAB@FDCCCBDBBB>BDC?@@?>99068;;>AA?:6<<6=+/////////$3,33=888=====5:9:::::'8;38.44(338-333333377,3,3828@<7477BBBBIBBBDBCBBC@CBDC@EBBBA????A?B;;8:A@>AB<A=AB?@@A=@C?BBB>B<88:8;<6<;CCDD(>=69;===BBBA<A=A@@>:@9>:;;;7;A@ABBB@?:::?9>00////373>?>AB?>>BCBBBB?666//*///5A;=;?A15.5<<<=
@ATNG8:03612:04580
GATGGTAGTCTCAGATAGTCTATAGTACTCATTCGTTTCGGAAGAGACAGGTACGTTAATAGTTAATAGCGTACTTCTTTTTCTTGCTTTCGTGGTATTCTTGCTAGTTACACTAGCCATCCTTACTGCGCTTCGATTGTGTGCGTACTGCTGCAATATTGTTAACGTGAGTCTTGTAAAACCTTCTTTTTACGTTTACTCTCGTGTTAAAAATCTGAATTCTTCTAGAGTTCCTGATCTTCTGGAGATATCATCAGCGAGCTACCATCGAATGAGGTTAGTCT
+
4:44.44449;<<<<?BA<655<<@BA?666;9<=AD>DD?C@CAABCEE?CAB;<4;4:88829.44<:::=<<9==>>>+==8==>>6656=9>66.5?.599=45.55==?@@@;;;:0906@@BBCBB?ABAA7;;;;B@????@@995>:6:::7<<5:4:;A====GEA?@@@@0?8D999999(9==?B=>>>A<;?<5509???,99959=A796:>BAA<>C>A9@<<:::255>:?@E@999ABBBCCCBBB:::;@:::A=?@AA>B=B@@@@
@ATNG8:03617:04604
GATGGTAGTATCTGCACACTCTGTCCAGAAGATCAGGAACTCTAGAAGAATTCAGATTTTTAACACGAGAGTAAACGTAAAAAGAAGGTTTTACAAGACTCACGTTAACAATATTGCAGCAGTACGCACACAATCGAAGCGCAGTAAGGATGGCTAGTGTAACTAGCAAGAATACCACGAAAGCAAGAAAAAGAAGTACGCTATTAACTATTAACGTACCTGTCTCTTCCGAAACGAATGAGTACACACTCTCATATGACACTACCATCGAATGAGGTTAGTCT
+
//9:6:AE@BBBB==DCBBBBBB;;7;BB@DCBBBB?A=@CC??@A?BA?A>:99??@AA2B?BBABBECBCBB<@@@@@@@0?@<@5;;;7;CEBICECBBCBB@B@CC@CCC@AAACDCCCBBBBBFDAA?ABA@?B???AA@@=A?BAA?BBBCBCCC?CCCCAA>@B@>>><>>@A@;AA@<<>??@/?A<=;::@@A@@;?;?AAD8;7:@BAA?BCAAABB?B@BCC>CBB?BBBBBBAACCDCCA>>>>>BBBBEBBB@CBABA@CB@?>>?BAAAA
@ATNG8:03571:04645
GATGGTAGTATAGAGCTCTACATAGTACTCATTCGTTTCGGAAGAGACAGGTACGTTAATAGTTAATAGCGTACTTCTTTTTCTTGCTTTCGTGGTATTCTTGCTAGTTACACTAGCCATCCTTACTGCGCTTCGATTGTGTGCGTACTGCTGCAATATTGTTAACGTGAGTCTTGTAAAACCTTCTTTTTACGTTTACTCTCGTGTTAAAAATCTGAATTCTTCTAGAGTTCCTGATCTTCTGGGCAGACTCTCACACGCCTACCATGAATGAGGTTAGTCT
+
BBBB@CCCBBCEBBBCCCBB=BCCGGDCD;;;>B;;;09@.449A???>?=@CAAA?B?BBBB@B?BAAAB??>B<AACCE3EA;8<>>18<<@<@A@:?@9<?=?@B=@@@>>>@A=@@@:=8<>A768?@=BCCA<AAA???B???BB@@>?>186939=8=9>@A@A@B>>7:;BCF6B<@<>:===,<;;=;*//7///===><====,=///=7@7>?:>:;;///9@9==???A7;;;<6;<<///>:9>@@@@@;@AA>>>>?<?@@A=B;7542,
@ATNG8:03574:04638
GATGGTAGAGAGACTGTAGCGCACCCAGAAGATCAGGAACTCGTAGAAGAATTCAGATTTTTAACACGAGAGTAAACGTAAAAAGAAGGTTTTACATGACTCACGTTAACAATATTGCAGCAGTACGCACACAATCGAAGCGCAGTAAGGATGGCTAGTGTAACTAGCAAGAATACCACGAAAGCAAGAAAAAGAAGTACGCTATTAACTATTAACGTACCTGTCTCTTCCGAAACGAATGAGTACGATGAGAGAGCTCTCTCTACCATCGAATGAGGTTAGTCT
+
55=>8<A===?@;55555<<<;;;;)49=39;44:;78678-----7388+/*3<334>==+=14388;??779?8?=@A@BB1CD?E6;;;.;@@@CBBBCCC@A=@?AA=ADD8;;AAACECCBBCCCCA@=@@@@=AAA@CB?>;@?B::9:DCCBBBC?BBBBBA?>>7>@@=ABB>>7>==7:::9:):>9;888@AABA:=:>>>B:=:=@AAB@BCCCCBC@B>BAC>C?@=?AAABA@?????BBBBBB>>888===?;?==>?<?>==8=8=@@@?
@ATNG8:03574:04668
GATGGTAGTAGTACACTAGTCATACCAGAAGATCAGGAACTCTAGAAGAATTCAGATTTTTAACACGAGAGTAAAACGTAAAAAGAAGGTTTTACAAGACTCACGTAATAATATTGCAGCAGTACGCACACAATCGAAGCGCAGTAAGGATGGCTAGTGTAACTAGCAAGAATACCACGAAAGCAAGAAAAAAGAAGTACGCTATTAACATTAACGTACTGTCTCTTCCGAAACGAATGAGTACACATCGTCGTGTCGTGCTACCATCGAATGAGGTTAGTCT
+
<@9905::<>;@@BBBBB<BBA?@@:@@@;>BBBBD@IFEBBBCBB?AC=@<@AA@AABA2@?@@??=999::99*7394<==+;949.555&///)////97/444344.44405<==?<=AA9;:BCB:;5;:::59<<9=;4719.94405:::;4444433<8<48;;;?:7;888<.733,377778$7917757<99=;/50555/5255:944:4445<7?9@??<=>?;777>=<AC@@997;=??833;333<;;48888<5437@<?;@<<;;
@ATNG8:03580:04655
GATGGTAGCGCGACGAGCGTAGACCCAGAAGCATCAGGAACTCTAAGAAGAATTCAAGATTTTTAACACGAGAGTAAACGTAAAAAGAAGGTTTTACAAGACTCACGTTAACAATATTGCAGCAGTACGCACACAATCGAAGCGCAGTAAGGATGGCTAGTGTAACTAGCAAGAATACCACGAAAGCAAGAAAAAGAAGTACGCTATTAACTATTAACGTACCTGTCTCTTCCGAAACGAATGAGTACATAGATATACGTATAGCTACCATCGAATCCTCTTAGTCT
+
///9278@@@;666<<<<;;;<;::45559544:54405788://)//5//)/333,333333$3177:;;;=3339287:@===+>C>D19:949AB=BCCDCBBBA<@;?@=@@@?BBCCBBCICBBCDCCCC?CAAA>@?BBCBBB@J@CBA?A;;;AABB?BBBBBB<??@?@@@BBBBC=@??9=::::+;?:?=>>@??>A6;6;=BA=B<AB@@@@CBAABBB?B@BBA:@A@<9:9BBBCCCCCCAAAAAA@@?>>??;;5;889A>AA;888=BA>>=
@ATNG8:03582:04667
GATGGTAGAGAGAGCTCTCTCATCGTACTCATTCGTTTCGGAAGAGACAGGTACGTTAATAGTTAATAGCGTACTTCTTTTTCTTGCTTTCGTGGTATTCTTGCTAGTTACACTAGCCATCCTTACTGCGCTTCGTTTGTGTGCGTACTGCTGCAATATTGTTAACGTGAGTCTTGTAAAACCTTCTTTTTACGTTTACTCTCGTGTTAAAAATCTGAATTCTTCTAGAAGTTCCTTGATCTTCTGGGCATACTCTCACACGCTACCATCGAATGAGGTTAGTCT
+
@?:526==BC@@ACCCICCCHFB<@CCBBBBA>ABCD>CC::8;AA@BDC@BBCCC?D>AABA?C?BBAA@ABBE@BBBBB3<>2????7>BBA?B:0,0@+//78;;8;B=8<>AA:>>?<@:>>A::;==7<98818>>?????@===?><<=7;;A=??=?<><<<///:969:===2>:>;@BBBB/?>677)//:///;//517777'55538382//*/<<6605938(-(--,-4---.7077933577>=888///;=5666::4:::;6;=A?>>=
@ATNG8:03582:04675
GATGGTAGCGCATATCATCGCAGCCCAGAAGATCAGGAACTCTAGAAGAATTCAGATTTTTAACACGAGAGTAAACGTAAAAAGAATGTTTTTACAAGACTCACGTTAACAATGTTGCAGCAGTACGCACACAATCGAAGCGCAGTAAGGATGGCTAGTGTAACTAGCAAGAATACCACGAAAGCAAGAAAAAAGAAGTACGCTATTACTATTAACGTACCTGTCTCTTCCGAAACGAATGAGTACGATGAGATCTCGTGTGCTACCATCGAATGAGGTTAGTCT
+
////+/>@A@@@BBCJCBBBBBCBD>BBB@BCBABD::8<CFBBBB@BB?A?AA;;;AAA0B@BBCCCCB;;;;0;BABCBC2BC?A;<;<<*<CC?DBBBBBB::6;>@@=A?@=@BBDDBBBBBCCCCCBBACCBB?BBECBBAC?C?B::8;AABBBBB@CCCACC?BB?BBB@CCCCD>B<<8988888%0>;=0/0=????;A>>=B<@<@ABBB@BCCFBBB@D@BBB=CDD>AABBBA999A@ACBBBA@@?>899BAA>@@@@@<?BBB?B>AAAAB
@ATNG8:03583:04655
GATGGTAGTGTGTCTCTGATAGTAGTACTCATTCGTTTCGGAAGAGACAGGTACGTTAATAGTTAATAGCGTACTTCTTTTTCTTGCTTTCGTGGTATTCTTGCTAGTTACACTAGCCATCCTTACTGCGCTTCGATTGTGTGCGTACTGCTGCAATATTGTTAACGTGAGTCTTGTAAAACCTTCTTTTTACGTTTACTCTCGTGTTAAAAATCTGAATTCTTCTAGAGTTCCTGATCTTCTGGAGATACACATGATACTCTACCATCGTATGAGGTTAGTCT
+
CCCC@DCC@@ACDCDCCCCDDCCBBCCAAB@@=@CCB>CC@E?CBBCBCCADCBBBAC@CCCC?C@CCEAAACCC?;;;;;.5D?CCCF?DCCD@GBC@CC9;;BCCJACCBBBBDD?BAA@C@CCCCAA@DABBCC8:9BBBBCCDCBABBB@@>@@@=@A=A@BBCDBDCBB4;;;;;.;>B>;;;;:*;AAAB:;;CCCCEFCC@BBBB0@@@BCFFADC@B@@@B;;6;@AAABCE@@ABAH;;<CBBDCCCCBBBCDCCC@B??>BCBBCE@C@BCCCB
@ATNG8:03584:04654
GATGGTAGCACACGAGATCTCATCGTACTCATTCGTTTCGGAAGAGACAGGTACGTTAATAGTTAATAGCGTACTTCTTTTTTCTTTGCTTTTCGTGGTATTCTTGCTAGTTACACTAGCCATCCTTACTGCGCTTCTATTGTGTGCGTACTGCTGCAATATTGTTAACGTGAGTCTTGTAAACCTTCTTTTTACGTTTACTCTCGTGTTAAAAATCTGAATTCTTCTAGAGTTCCTGATCTTCTGGATATGAGTGACTCGTGCTACCATCGAATGAGGTTAGTCT
+
@>;<.4:<9@:9<<</0/99999@@==BCCBB>B<;;059499;;;CC@@?@CBBA?C?CAAA?A4:;>0////8389:999$/33(37777+7988233/(//(//////(//33:;:=6:22-20558999550599>8=>A>>>>>:::;=///6176:8=?6=8:::@AAA?>18888*79=:?ADDE/@?888-8==>AA:;:;4:;;;*9888A=A=:;6:>=?@@@<@<=</--7---/27878;>><;=>@@@66///:6:666<8==>A<A<A???B
@ATNG8:03584:04666
GATGGTAGGCGTGTGAGAGTCTGCCCAGAAGATCAGGAACTCTAGAAGAATTCAGATTTTTAACACGAGAGTAAACGTTAAAAGAAGGTTTTACAAGACTCACGTTAACAATATTGCAGCAGTACGCACACAATCGAAGCGCAGTAAGGATGGCTAGTGTAACTAGCAAGAATACCACGAAAGCAAGAAAAAGAAGTACGCTATTAACTATTAACGTACCTGTCTCTTCCGAAACGATGAGTACGATGAGATCTCGTGTGCTACCATCGAATGAGGTTAGTCT
+
@??@:A=A=?;45554;<@@BABB@7?CC<AAAB@C?C?BBECBAA>;;7<?ABBBBBBB3C@CBBAAAB???>8>9:2999+7<8=9@?B5BBB?BACA>>:;:5:8=======DBC@@@768?AA@@@@A<@>>>:>>>=>A@@<@<@=A>A>>>BB??<?>==AB?BB?BBD?B>888(77//57777'//)/:88>A;;:<B<BABB=A<==;;;;>?AA989;><>>@6/00/>?::==<<<898@@>@@>>>@??>>>7;;>>==???B=B=BBAA>
@ATNG8:03587:04647
GATGGTGTATCTGTCTACGAGAGCCAGAAGATCAGGAACTCTAGACGATTCAGATTTTTAACACGAGAGTAAACGTAAAAGAAGGTTTTACAAGACTCACGTTAACAATATTGCAGCAGTACGCACACAATCGAAGCGCAGTAAGGATGGCTAGTGTAACTAGCAAGAATACCACGAAAGCAAGAAAAGAAGTACGCTATTAACTATTAACGTACCTGTCTCTTCCGAAACGAATGAGTACATAGATATACGTATAGCTACCATCGAATGAGGTTAGTCT
+
=@99059=9=>:;9B@@@@BCC@@<@?@9=:;:9717044==;88:5857==<87777$3178:@<<>@??A<AACCDD;CC=A5;;;&9>>;>996<@@@B?B?BB>BBA=@@CCBBBB@@AE;=;BD?C;;;4::9:@CCC?C@B@@<@@@@BBBA?AAAAAB@BC>ACB?B@99:+9<<<BBBB:BB?BAAABC>@@<A<AAAB=@:::@;;5;AAAAAA=@=?AA;>>>9?>?=;<@<??BBBBBA?:98???BA@@=>>==A:;;8818:;??CB
@ATNG8:03592:04662
GATGGTAGTACATGATAGACGACACCAGAAGATCAGGAACTCTAGAAGAATTTCAGATTTTTTAACACGAGAGTAAACGTAAAAAGAAGGTTTTACTAGACTCACGTTAACAATATTGCAGCAGTACGCACACAATCGAAGCGCAGTAAGGATGGCTAGTGTAACTAGCAAGAATACCACGAAGCAAGAAAAAAGAAGTACGCTATTAACTATTAACGTACCTGTCTCTTCCGAAACGAATGAGTACTGCGTCTCACTCTCGCCTACCATCGAATTAGGTTAAGTCT
+
99//+///5=>==BBB@;;599::6:<=><<;?BA@9>;0//:;;;6;;9@=8999555555#5.5999;<=;?:<5@00/===+=<5;)555&5<::<<<;<77//)/1//)/:<.56666>>>>C666<;;;8==<<8;;:=?@993:;@00+0;9/////+/999//*/6(---(//886;;;588:988$//(/666755..(.(....(.2..6==:;;666;>=;6=;;3;/0)/777899:<<:<<669@BAB:;:@BBB@A?@@A;@:00+0+0)0000
@ATNG8:03595:04630
GATGGTAGTGTCTATGAGAGTGTGTACTCATTCGTTTCGGAAGAGACAGGTACGTTAATAGTTAATAGCGTACTTCTTTTTCTTGCTTTCGTGGTATTCTTGCTAGTTACACTAGCCATCCTTACTGCGCTTCGATTGTGTGCGTACTGCTGCAATATTGTTAACGTGAGTCTTGTAAAACCTTCTTTTTACGTTTACTCTCGTGTTAAAAATCTGAATTCTTCTAGAGTTCCTGATCTTCTGGACAGAGTGTGCAGATACTACCATCGAATGAGGTTAGTCT
+
44::7<DB??ACCBEDDDCCCCCBCEEDCDC@CAAB=BB@BADCACCCC<AABBB?B?BBBB?C?AAAABBBBA=>>CCC/>=;>?@@7ABBB<@AB?A=:<;>?@?;?AAA?AA=;>AA:@:=<<>AAAA;AAAA5;;>>>>>@@C@>@:::@<>>==AA:?:?A>?>AAAA;===AA.C;A;55555'5:888.6/////=9:>;ADDD/@@>??=B=>><>=??>>><@;>>AA>>7;;@<>?9;///===BAAA>>>AAA=A=?>A=::8A<A;<<<>>
@ATNG8:03595:04635
GATGGTAGTACATGATAGACGACACCAGAGATCAGGAACTCTAGAAGAATTCAGATTTTTAACACGAGAGTAAACGTAAAAGAAGGTTTTACAAGACTTACGTTAACAATATTGCAGCAGTACGCACACAATCGAAGCGCAGTAAGGATGGCTAGTGTAACTAGCAAGAATACCACGAAAGCAAGAAAAAGAAGTACGCTATTAACTATTAACGTACCTGTCTCTTCCGAAACGATGAGTACTGCGTCTCACTCTCGCCTACCATCGAATGAGGTTAGTCT
+
BCD?266<444;9;:B>>>C;;;?B=BBBB=00@I,0-/9:::=B?@A6919=955599':<CBBBBAA;;;;,9===99+9<.5.555&5<<7>CC?:>C@A?A@CC@BBCABB@?@<=@=444:=?AA>AEDG>?@CCCAA?<>;978>?@?@@@:958@?;BC7;B?BBB;?A:99(35528<===*=C<===@@>=:;5:978/959)//66606=;9;99492677../0///86333::=>BBABB>>>>>><??B=;;;??==88889387/..
@ATNG8:03598:04661
GATGGTAGCGCACACATAGATACAGTACTCATTCGTTTCGGAAGAGACAGGTACGTTAATAGTTAATAGCGTACTTCTTTTTCTTTGCTTTCGTGGTATTCTTGCTAGTTACACTAGCTATCCTTACTGCGCTTCGATTGTGTGCGTACTGCTGCAATATTGTTAACGTGAGTCTTGTAAAACCTTCTTTTTACGTTTACTCTCGTGTTAAAAATCTGAATTCTTCTAGAGTTCCTGATCTTCTGGATACGACGCGATATACTACCATCGAATGAGGTTAGTCT
+
<CBE@BBCCCCBBBBCCCBCDBBBBBAAAA;;5;ABB=DG@C@ABBCCBB?;;999.48=@<A;@=@@@>=00/:488:::'///+48:>4;?@@<?BD?CC9;;AACCFHCCBBBCBBBBB?A<AABAAABB>AAAA?B@@@BA@@CCCBAACCC@????BB@B>AABBBBCAB>A@@@@7@=A=;;;;;*;@AAB=BACCCBBBBB?BCBC5C@@AB?B?BB?@@@@@@A=@<@CAABB=@@A?BGIICDAA@DDCCC@@@CC@BBBFD=@?BB?C?AC;;;
@ATNG8:03607:04675
GATGGTAGAGAGAGCTCTCTCATCGTACTCATTCGTTTCGGAAGAGACAGGTACGTTAATAGTTAATAGCGTACTTCTTTTTCTTGCTTTCGTGGTATTCTTGCTAGTTACACTAGCCATCCTTACTGCGCTTCGATTGTTCGTACTGCTGCAATATTGTTAATCGTGAGTCTTGTAAAACCTTCTTTTTACGTTTACTCTCGTGTTAAAAATCTGAATTCTTCTAGAGTTCCTGATCTTCTGGGCTGCGCTGATATGCGCTACCATCGAATGAGGTTAGTCT
+
::4405::ADBBCDCBBCCDDDDBBAABBB;;7:@AA<;;8;?BBBFCAA=@AAAA?B@BBDC?C=ABDCC887B>A?AAA2AB?BBBB>BABD?BB@;@?0::?;??=BBC@@@??;?@@<@<AAA>=;::<=?><6::<>?@@;9;==;;93:98353)-(-----67?CC999CCC2CAD=59:::':ADCE?HGCB@@BBBB?ACBC2A;;:@=@?BC?CCC???A>A@BBBDFC=AA@@:@999?@@@=>?787;A@>>;>@@AA;888=9=<AABAA
@ATNG8:03609:04666
GATGGTAGCTCACGTAGCGTCACACGTACTCATTCGTTTTCGGAAGAGACAGGTACGTTAATAGTTAATAGCGTACTTCTTTTTCTTGCTTTTCGTGGTATTCTTGCTAGTTACACTAGCCATCCTTACTGCGCTTCGATTGTGTGCGTACTGCTGCAATATTGTTAACGTGAGTCTTGTAAAACCTTCTTTTTACGTTTACTCTCGTGTTAAAATCTTGAATTCTTCTAAGAGTTCCTGATCTTCTGGAGATACACATTGATACTCTACCATCGAATAGGTTAGTCTAACGATCCGTACTTGCCTCTAA
+
5;<@?<655997</-----,,,--/77;/655<.99999&497;8;;;><956;7738048<<<B8:;:@A>=<8884:;;;;)33,33222&27772899477,3333::6778;;:8848;A9>79999525949882),,,,--,733...337737776;<)-+----66668-.29;:+727+22222$...69.5---6--.37.555)56728:6:6;A6<55./888*/)/8:855+/.5599;;@@>6660666967777759997:49//)//53758:5:85532333..(.3.37772
@ATNG8:03610:04664
GATGGTAGAGTATCATGTGTATCTCCAGAAGATCAGGAACTCTAGAAGAATTCAGATTTTTAACACGAGAGTAAACGTAAAAAGAAGGTTTTACAAGACTCACGTTAACAATATTGCAGCAGTACGCACACAATCGAAGCGCAGTAAGGATGGCTAGTGTAACTAGCAAGAATACCACGAAAGCAAGAAAAAAGAAGTACGCTATTAACTATTAACGTACCTGTCTCTTCCGAAACGAATGAGTACTGTATCTATGTGTGCGCTACCATCGAATGAGGTTAGTCT
+
BBCC@DDBBBBDEBBABBDCBBBCC?BBC?B@ABCC?B?ABCCCBB?BE@G@BBCCCCCC2D?DDDDDAAACDD>A@@@DDD0DD?D?DDD9CCD?BBBBBBB>><?@BA=B??=?@CDCCCCBCCCCDDBB?CDBB?BBCCBBCA=B@DAA>ABBBCCBB?BCBBBB@@@<>>;178887*9>>;999999%0>;>000@=AAC8<7;AAA;>;>@CBB@BCBBABB?B@BA@9@;;5;AABCBDBBBBBB@=<<A@@?=>>BBB@CB@@?8=A;;7;=BA:::
@ATNG8:03612:04636
GATGGTAGATATATGCACGCTCTACCAGAAGATCAGGAACTCTAGAAGAATTCAGATTTTTAACACGAGAGTAAACGTAAAAAGAAGGTTTTACAAGACTCACGTTAACAATATTGCAGCAGTACGCACACAATCGAAGCGCAGTAAGGATGGCTAGTTTAACTAGCAAGAATACCACGAAAGCAAGAAAAAGAAGTACGCTATTAACTATTAACGTACCTGTCTCTTCCGAAACGAATGAGTACTGTATCTATGTGTGCGCTACCATCGAATGAGGTTAGTCT
+
CBBB@CBB@A;@CCCCCBABCDCCC?CCC@BCBBBC@B?BCC@?AC>AA>A<@A=99:::(98977AABCB?AA:???A@@@,;;5:2999&5<<9>@@CBBC@@>@?BB?BAA=AABABCBBCCCCCCABBABBBA=@?@?AABB@C@C;;;;CCBCC>D@BBAAAC?CC?BCB?BBBBC<????BBDDC1AA>BBBBBBBBC>@>@A@B?B?ADCCC<@@BBBBB?B?BCC<@@@=@@@ABBBBBAAABBAABCDBC:::BCD?CBB@A>AABB@B?BB?>>
@ATNG8:03614:04663
GATGGTAGCACGACACGACGATGTGTACTCATTCGTTTCGGAAGAGACAGGTACGTTAATAGTTAATAGCGTACTTCTTTTTCTTGCTTTCGTGGTATTCTTGCTAGTTACACTAGCCATCCTTACTGCGCTTCGATTGTGTTCGTACTGCTGCAGTATTGTTAACGTGAGTCTTGTAAAACCTTCTTTTTACGTTTACTCTCGTGTTAAAAATCTGAATTCTTCTAGAGTTCCTGATCTTCTGGCTCTCGTAGACAGATATACCATCGAATGAGGTTAGTCT
+
BBAB@BBA@@@@AB@@9<<;66@CCCDCCDAA>ACCB=BC?B?BCCCCCC@DCCAA?A?BBBA?A?AAA??A??A<AAAAB1BB?@<<>8?AAB@BBB@BB587@CAA>ADBCB==>:>>>9>9>>>>==>>:>A886:>?A;<><>ABBB=>8?==<=8<A9>9>@@@A>>?@8>>@@>5>=A7;;AAA.A>777.6/////==;A<?@??/?@@@B=B<;;7;@@@@>>;>:==@@@@7;;A=AAA??????AAAA????:94:>=>><AA;:7;;>?;;;
@ATNG8:03618:04632
GATGGTAGGACGAGCGTCTGAGAGGTACTCATTCGTTTCGGAAGAGACAGGTACGTTAATAGTTAATAGCGTACTTCTTTTTCTTGCTTTCGTGGTATTCTTGCTAGTTACACTAGCCATCCTTACTGCGCTTCGATTGTGTGCGTACTGCTGCAATATTGTTAACGTGAGTCTTGTAAAACCTTCTTTTTACGTTTACTCTCGTGTTAAAAATCTGAATTCTTCTAGAGTTCCTGATCTTCTGGGCAGACTCTCACACGCCTACCATCGAATGAGGTTAGTCT
+
88::655?;?@@@B:59=BBBBCC@BBCCAA@9?:::6;B@C?BBCCCBB@CCCCC@C?CCCC?D>CCCCBBBCC?@A@??0>>:@@BB=BBCC@CCB>BD9;;ABDC@CBCEECBB>BBC@E?CA@@BBBE@CCBB<A@BBCBCBBBCCCBBAA?BCCADC>A>ABCBDCDBC?AAACC9C5;5<<;;<*;BCCD>BBCICFCCCB?CCBC5BBBBC@C?BB@BBDDD:::;?BBBCDE?BACC?CCCCCCDCBBBBBCB@CBB?ABCAA>?@@A<@;@CA@@
@ATNG8:03618:04665
TATGGTAGCATCATGCATATCTCACCAGAAGATCAGGAACTCTAGAAGAATTCAGATTTTTAACACGAGAGTAAACGTAAAAAGAAGGTTTTACAAGACTCACGTTAACAATATTGCAGCAGTACGCACACAATCGAAGCGCAGTAAGGATGGCTAGTGTAACTAGCAAGAATACCACGAAAGCAAGAAAAAGAAGTACGCTATTAACTATTAACGTACCTGTCTCTTCCGAAACGAATGAGTACGATGAGATCTCGTGTGCTACCATCGAATGAGGTTAGTCT
+
@A@?;?CBBBDBB>??B?@@EDCCB?BBB@BB@C@?=@?CBBBCCC@CE>@??BBBCCCC5CACCCCCBCBCCC?CCBABBB2AB?B>BBB;BCC@BBBCBBBBA?A?CC?@@@?BBBCDBBAABCDDCCBB?BCCC@BBBAAA??<@?CAA@BBDFCBAB>BBABBB@B@;A>=8<>998+:==;>@@@@2@>;?=>>=>=BA3738===5:5:?CCC@CCBBABB7:;:DD=CAA?A?@BDCBBBABBBBBB@@????@A=>D;??>>>;;@@B@A?BB@@@
@ATNG8:03571:04703
GATGTAGGCGTGTGAGATTCTGCCCAGAAGATCAGGAACTCTAGAAGAATTCAGATTTTTAACACGAGAGTAAACGTAAAAAGAAGGTTTTACAAGACTCACGTTAACAATATTGCAGCAGTACGCACACAATCGAAGCGCAGTAAGGATGGCTAGTGTAACTAGCAAGAATACCACGATGCAAGAAAAAGAGTAACGACTATTAACTATTAACGTACCTGTCTCTTCCGAAACGATGAGTAACCTCTCAGACGCTCGTCCTACCATCGAATGAGGTTAGTCT
+
<:>:<=A?ABBCBCCDCB@CCCCD=CCC@BCCCCB@B?BBBBAAB?AB>A?B@??====,=>@?@:98><??A;A==:>>>,/0*/5::;)0//)/688322<=;?;@B5;:=187=>=??@===??;;;@;===?:>>>>==98188>>B@C:88=>>>:>>?>??;?A<@BC79/66///-)-3333'//...(.55:5522:579:<9==A=889:==>>>=>5;5;;@7=::9A??>>;>??>:::=<6565;;:><>BB7;;:::8==78089>=?;;
@ATNG8:03572:04712
GATGGTAGGCGAGAGTGAGACGCAGTACTCATTCGTTTCGGAAGAGACAGGTACGTTAATAGTTAATAGCGTACTTCTTTTTCTTGCTTTCGTGGTATTCTTGCTAGTTACACTAGCCATCCTTACTGCGCTTCGATTGTGTGCGTACTGCTGCAATATTGTTAACGTGAAGTCTTTGTAAAAACCCTTCTTTTTTACGTTTTACTCTCGTGTATAAATCTGAATTCTTCTAGAGTTCCTGATCTTCTGGTGAGATATGCATGATCGAATGAGGTTAGTCT
+
>AA>@CAB@BBBBBB;66<<@;;;<=>>@@A@=;;:D=CE?C@BCBCCCC?AABBB?C8:9BB=A@BCCAABBBB@CCCDC2AB@CBBB>B@AB>AAA<@@000::>?;@BB;<;@B<@?@<@<@@@@@>>=<AABB<@@@B:::?DBAAAC:;<<>>?>@@<@==66//)///.5.375===(22)21659999&885555*,,,,,,6779::::3555554947=88;9///<6<59;<///*//;7<<;;;==>988;;;A=>=<;;;C<B=AB>??
@ATNG8:03573:04720
GATGGTAGGTGCACATGAGTGTATCCAGAAGATCAGGAACTCTAGAAGAATTCAGATTTTTAACACGAGAGTAAACGTAAAAAAGAAGGTTTTACAAGACCCACGTTAACAATATTGCAGCAGTACGCACACAATCGAAGCGCAGTAAGGATGGCAAGTGTAACTAGCAAGAATACCACGAAAGCAAGAAAAAGAAGTACACTATTAACTATTAACGTACCTGTCTCTTCCGATACGAATGAGTACAGAGAGTACGATATGTCTACCATCGAATGAGGTTAGTCT
+
@:95:;;;;BCCCEABBBCCCBBBC?@@@@AAACCC=A>@@BBBBB@CC@D@CCCBBBBB2A@CBBBCBBBBBA9@@;;;;;;#;949====.<9505>;E;AA;;4:;?A?CBB>BBBBBBBCBBBBBDCAA>ABBB?BA?>??@@>A@BB@>BC578DCB@A@<CCC?AA?BBB499999+3;;/37<?A1AA=ABCCA?>9959<@>A@>><>>@BB=>><==@A=B<==>A<@@8000@///><<;=A@@@@@>>>>>>==A>B@??@:687@<@:==??B
@ATNG8:03575:04712
GATGGTAGACACGTGTGCTCTCTCGTACTCATTTGTTTCGGAAGAGACAGGTACGTTAATAGTTAATAGCGTACTTCTTTTTCTTGCTTTCGTGGTATTCTTGCTAGTTACACTAGCCATCCTTACTGCGCTTCGATTGTGTGCGTACTGCTGCAATATTGTTAACGTGAGTCTTGTAAAACCTTCTTTTTACGTTTACTCTCGTGTTAAAAATCTGAATTCTTCTAGAGTTCCTGATCTTCTGGACGCGCGCACTGACACTACCATCGAATGAGGTTAGTCT
+
59<>9=BBCBBA@;BA;A=>CCDCCBBBBCBBB;;;;7;EGIAJFICBBB@CCAAA@C@CABC?B@BABBCC=;A9::;;;+;>6A::9(7;;9:?==9>>9==@ABB?BBBABCBC=AA?7;5<A>88:??;?AAA<AAA@>=>>>>@A@>>>?;888;??8>:>AAF@@>>>7;;BBB5A;A<@@AAA/@><<<5<==878?>>><ABBB/>=>>E<@=??<?>>>@@@<@>EB>>==:=?@;@??????@A;<;A@@@;;;;?>;;;;;;;A:>:==>??
@ATNG8:03579:04698
GATGGTAGTATAGAGCTCTACATAGTACTCATTCGTTTTCGGAAGAGACAGGTACGTTAATAGTTAATATGCGTACTTCTTTTTCTCGCTTTCGTGGTATTCTTGCTAGTTACACTAGCCATCCTTACTGCGCTTCGATTGTGTGCGTACTGCTGCAATATTGTTAACGTGAGTCTTGTAAAACCTTCTTTTTACGTTTACTCTCGTGTTAAAAATCTGAATTCTTCTAGAGTTCCTGATCTTCTGGGCTGCGCTGATATGCGCTACCCATCGAATGAGGTTAGTCT
+
??::7:99;;>;;9@BCCCBBA@@@ABBBBBA@B;::;*98387<BCA<ACAA;;@@,00/:::1;18///>>6:/3.3;;;<+9B?>@@@9?AAA>AA@<=<0887;5708@>>>@@@<???:=8<=====>A;@?==:==@@C?????@@@;;;C=AAA<AA<?<>>>A@@@::3;>>=>3><A=>>>>>/>====4=;;;;;;::@18898(5<<;?=@<AA<=>=AAA@=A=@A==//--777.7-//===<?>>>@;;;A;;;6:AABC;>>>@;?;?A==>
@ATNG8:03583:04700
GATTAGTATAGAGCTCTACATAGTACTCATTCGTTTCGGAAGAGACAGGTACGTTAATAGTTAATAGCGTACTTCTTTTTCTTGCTTCGTGGTATTCTTGCTAGTTACACTAGCCATCCTTACTGCGCTTCGATTGTGTGCGTACTGCTGCAATATTGTTAACGTGAGTCTTGTAAAACCTTCTTTTTACGTTTACTCTCGTGTTAAAAATCTGAATTCTTCTAGAGTTCCTGATCTTCTGGGCAGACTCTCACACGCCTACCATCGAATGAGGGTTAGTCT
+
BAC@BBBBBCBBBCCCCCCCBCCCBCCCCC=A@@@:AB@B@DDCBC@@>BBC??<??BBBB?B@CBBCCCC=C@BBA@@/?>;;<?=ABBA?ACC>BB598?CBA<>===AAAA;AAA;@:>>AAAAAB=AA@@7<;BB==>>>A???;;;A=;:;<>A=B;>>AABB???=>>>CB6B<?;=====*<>///)//9///898=-6555'29:;=9>:@@:@B@@;<;=?<??@@@B5;;DD;C;;;;;???AAAAA=6<<>78666;6::7;;1;:=>>99
@ATNG8:03583:04725
GATGGTAGCACACGAGATCTCATCGTACTCATTCGTTTCGGAAGAGACGGGTACGTTAATAGTTAATAGCGTACTTCTTTTTCTTGCTTTCGTGGTATTCTTGCTAGTTACACTAGCCATCCTTACTGCGCTTCGATTGTGTGCGTACTGCTGCAATATTGTTAACGTGAGTCTTGTAAAACCTTCTTTTTACGTTTACTCTCGTGTTAAAAATCTGAATTCTTCTAGAGTTCCTGATCTTCTGGCGCGTATGTATGTCGCCTACCATCGAATGAGGTTAGTCT
+
>@@=?BCCCCBB@@ACCCCCCCAA@BCBBEAA>ABBB>BC@C@CBBBCBB>BBCBB@B@CCCD@C@CCCBCCC?C?CCGGG1CC=C;;;/9ABA@CBC@CD?AAAC;;:;DEEDCCC?BBB=A?BBBBA@@A?BBBC=AABBBBABBECCB>>>A=AA?=AA:>;?@@BBA???;@@BDD5A<@<?????/?A887.668///<67;=AAAA.?@>>>6C;;<5=@>@===<?8;;AAAA:>=>;>@@@@A===A@@>>>A<>>A<?:;;=<;;;;=C:;;;=C
@ATNG8:03588:04696
GATGGTAGCTCTGCTCTGACTCTCGTACTCATTCGTTTCGGAAGAGACAGGTACGTTAATAGTTAATAGCGTACTTCTTTTTCTTGCTTCCGTGGTATTCTTGCTAGTTACACTAGCCATCCTTACTGCGCTTCGATTGTGTGCGTACTGCTGCAATATTGTTAACATGAGTCTTGCAAAACCTTCTTTTTACGTTTACTCTCGTGTTAAAAATCTGAATTCTTCTAGAGTTCCTGATCTTCTGGGTCTACGCTCGTCGCGCTACCATCGAATGAGGTTAGTCT
+
45<=5:?B@@;BCB@ABBBCCBA@AA@;5444058:=5<<9=<=BCDCCCACCBAA>@?AADE?B@BA@@DBBBB>@@BCC5CC@BBG?B>@BA>BB>>@@-00>>=@<@BBBBCBB?BBB@E@CB@@@AAA?BDBB?CBBBBBCBBBBBBBCBB?BBC@AA?A@BBCBCBBBCACBCHH<F@C6;;@@A,AB@@@;@BBBBBB@@@<@@?@,@@B@@<@<?B?BEC@??C@F?BAB;;;>A@AA;@@@BBCCCCBADCBBBB@@<@B@A@=@A9:599?ACDD
@ATNG8:03589:04693
GATGGTAGATATATGCACGCTCTACCAGAAGATCAGGAACTCTAGAAGAATTCAGATTTTTAACACGAGAGTAAACGTAAAAAGAAGGTTTTACAAGACTCACGTTAACAATATTGCAGCAGTACGCACACAATCGAAGCGCAGTAAGGATGGCTAGTGTAACTAGCAAGAATACCACGAAAGCAAGAAAAAGAAGTACGCTATTAACTATTAACGTACCTGTCTCTTCCGAAACGAATGAGTACTGTATCTATGTGTGCGCTACCATCGAATGAGGTTTAGTCT
+
C@@<:B>GCCCBBBCCCCBCBBBCC@BBB?BBBBBB?B@BCC???C?BB=@<?==:9:99(9;AC>B@@CBBBE=AABBCCC3A@=A5;;;-;A?=>BBBDFBBB@C@CC@BBB?BBAABDCCCCCCCBCBC?CCBC@BBAA@@??=A?A@@>ACCCBAAA?ACCBAB?BB@BBB=@@998+9==;>@@@A2AB?B888????@:=:=AAB:>:=AB@A?@CAAABB@C?CCC=???=?ABDCCCBBBBBBBAAACB@A><89:>8>AA@@:<?<<299/9@9::
@ATNG8:03589:04727
GATGGTAGCACACGAGATCTCATCGTACTCATTCGTTTCGGAAGAGACAGGTACGTTAATAGTTAATAGCGTACTTCTTTTTCTTGCTTTCGTGGTATTCTTGCTAGTTACACTAGCCATCCTTACTGCGCTTCGATTGTGTGCGTACTGCTGCAATATTGTTAACGTGAGTCTTGTAAAACCTTCTTTTTACGTTTACTCTCGTGTTAAAAATCTGAATTCTTCTAGAGTTCCTGATCTTCTGGGTGCGCTACAGTCTCTCTACATCTAATGAGGTTAGTCT
+
BCAB?ACCCCCCCCBBBCCCDBCBBBCCCBCC?@@AA=BCAG@CCBBBCC?CBB??=@?BBDC@B?CCBBBCC@A;89:9:(7@8@ABB@BCCB?BAB=BB:87:CCF?AABBBB>>9>=A<A=AA???@@@;A?;:7:?A?>>>A@@AAB>>>><;;<<@B=A;>??>????D:??ACF;D5:488888(8>777.6/////:669/6565$29:9>4>5AA;AA@@:;;:=:=?@@@@:=>AE;;;;??@@@>>>?@@ABBA@==>@A;A>:94:8==?>?
@ATNG8:03590:04703
GATGGTAGAGTACAGTGTAGTAGACCAGAAGATCAGGAACTCTAGAAGAATTCAGATTTTTAACACGAGAGTAAACGTAAAAAGAAGGTTTTACAAGACTCACGTTAACAATATTGCAGCAGTACGCACACAATCGAAGCGCAGTAAGGATGGCTAGTGTAACTAGCAAGAATACCACGAAAGCAAGAAAAAGAAGTACGCTATTAACTATTAACGTACCTGTCTCTTCTGAAACGAATGAGTACGTGTGACGTACGTGAGCTACCATCGAATGAGGTTAGTCT
+
@@A??BBBBACBCBBCCCHDCCBBA>BBB@DCCC@@>@@BBCBBBB?BC@B@BBBBBBBB3B@BBB@AADCBBB>BABBCCD5DC@C=AAA9ACEAG;;;DDGJC?C@CE@CAA>ACDABBCCCCCCCBBAD@DDCC?BABBBDAA>B?BBC?BBBBBCCC?BBCBEB>??9??=3::=?<5===9:8988+6A=B@@=>=CCB:=:=AAA1818=AAC@BA@AA9:39?99957<<6;<A?>?ABAABB?@AAAABEBBAACCF@D@??B?BBCC@D?BB999
@ATNG8:03591:04698
GATAGCATCATGCATATCTCACCAGAAGATCAGGAACTCTAGAAGAATTCAGATTTTTAACACGAGAGTAAACGTAAAAAGAAGGTTTTACAAGACTCACGTTAACAATATTGCAGCAGTACGCACACAATCGAAGCGCAGTAAGGATGGCAGTGTAACTAGCAAGAATACCACGAAAGCAAGAAAAAGAAGTACGCTATTAACTATTAACGTACCTGTCTCTTCCGAAACGAATGAGTACGTGTGCGACGTGTCTCCTACCATCGAATGAGGTTAGTCT
+
CCCCCCCDCD@AACCCCDDCCC=ABC?CCCC99;<?CCDCCAB?BB?B?BBBBBCCC1C?BCCCCAAAACC=BABBDDD2CC@C>@@A;@CCADBBBCCDDC@C@BB@BBE?CBBBBBCCDGGDB@@@C@CBBB?BBBBBBAA=B@BCC@CBBBCCC?BBCAAA?CC@???=@@=><5=9939<<<?1?A?B888@@A@@<@<AA@@7;6;>AAA?BCBBBBB>@:;;:5;00*0>>@CCEBBB??@CBBA???BBA<AAA<AA??@;@@??;?:>A??>
@ATNG8:03596:04684
GATGGTAGTCTCAGATAGTCTATAGTACTCATTCGTTTCGGAAGAGACAGGTACGTTAATAGTTAATAGCGTACTTCTTTTTCTTGCTTTCGTGGTATTCTTGCTAGTTACACTAGCCATCCTTACTGCGCTTCGATTGTGTGCGTACTGCTGCAATATTGTTAACGTGAGTCTTGTAAAACCTTCTTTTTACGTTTACTCTCGTGTTAAAAATCTGAATTCTTCTAGAGTTCCTGATCTTCTGGACGACGCGCACTGACACTACCATCGAATGAGGTTAGTCT
+
9:<=:@>CDDEDBCCCCGCCBBBBDDBCCCBA?@CCE>CD@C@CCCCCCB@CCBBB@C@CCCB?C?CCDBBBCCD?A@???0AC=??BD=@ABC?BBB?BB=@@@BAB?BDBBBEDD?BBC?C?CCCBBBBCACCA@8:9@@BBBBCCBBBBBAA?B@@=@C?A@BBCBCDCCC?AADDD;D@C><;;;;*;CCCC>BBDCCCBCCB@CDDD5BBBBCBC@DB?BCBCCBB?B@BBBCCC@A@BBCC:;:CC@@ADCCCCA@@BC?BBCCC@:;:C?B=BBB@@
@ATNG8:03597:04696
GATGGTAGCTATACGTATATCTATGTACTCATTCGTTTCGGAAGAGACAGGTACGTTAATAGTTAATAGCGTACTTCTTTTTCTTGCTTTCGTGGTATTCTTGCTAGTTACACTAGCCATCCTTACTGCGCTTCGATTGTGTGCGTACTGCTGCAATATTGTTAACGTGAGTCTTGTAAAACCTTCTTTTTACGTTTACTCTCGTGTTAAAAATCTGAATTCTTCTAGAGTCCTGATCTTCTGGGTGTATCAGCGAGTATCTACCATCGAATGAGGTTAGTCT
+
8889=AD@BB@;@CBCBC;96;;;=BBBCHJC?B@@@;@B?C@BBBCCCB?9;;BB@B?AAAB@C?BBABCBB>?;;>>:>)8<5?@AB:AAAA?ABB?@@;??ABBB?BBCBB@@A<AAA:?<?A:::@DD<AAAB:==??>>>?===?@>==B<888;?>;@9=>;;;@@BC:;;>AA.>49177<<<);;566(/////.888:9>?A?.:@AAA;A===:><==----2779;6603666.-//655<8=?===<<<<<<<@A?@?<?:;74=493---
@ATNG8:03601:04684
GATGGTAGCACGACACGACGATGTGTACTCATTCGTTTCGGAAGAGACAGGTACGTTAATAGTTAATAGCGTACTTCTTTTTCTTGCTTTCGTGGTATTCTTGCTAGTTACACTAGCCATCCTTACTGCGCTTCGATTGTGTGCGTACTGCTGCAATATTGTTAACGTGAGTCTTGTAAAACCTTCTTTTTACGTTTACTCTCGTGTTAAAAATCTGAATTCTTTCTAGAGTTCCTGATCTTCTGGGTCTCTCTCTCACGCACTACCATCGAATGAGGTTAGTCT
+
CBBB@CCCBBC;66AAACC;66=BBCEDDCBB>BFFF>BB@B@BCCCCCC@CCCBB@B@BBBB?C?DAAABCD=B<A@<;;+>?4@9:8(7:99=BAA>AK>ABBBBB?BBBBB>>>;A>@<@<??@>@@A@<@@>>:=AA?>>>@AAAA>>>@@=:;:>>>:><>>@AABAAA;AA@DD5B=A<77666(7;8880666///=;<?;>?>>/>A???=B<@AA:>==@:::6;-//====8====5=?==>@@@BCCDAAA@@>=9=?:::<><<<8<8=>>>E
@ATNG8:03605:04724
GATGGTAGACACGTGTGCTCTCTCGTACTCATTCGTTTCGGAAGAGACAGGTACGTTAATAGTTAATAGCGTACTTCTTTTTCTTGCTTTCGTGGTATTCTTGCTAGTTACACTAGCCATCCTTACTGCGCTTCGATTGTGTGCGTACTGCTGCAATATTGTTAACGTGAGTCTTGTAAAACCTTCTTTTTACGTTTACTCTCGTGTTAAAAATCTGAATTCTTCTAGAGTTCCTGATCTTCTGGAGATACACATGATACTCTACCATCGAATGAGGTTAGTCT
+
44<>:>BBBCB;:6B;66>BB@@ADB@@ABBB@BCDD=@A=A=A@>>=>?:?:A=B?B>AA@?9>9;;>?;@?@B:>=<A=+==7=BAD:=@@@=@?;7;@,/0/>:>6?A@788==8=??;?<>>?>>888<A@@@<AAC@@>>>==@@@@>>>:898=AB=B=A@>>=????7::AAA5A<A:;;;;;*7<77606///856:=>0////(////7/6/7<:A@@@AAA:>8::9==>8==>;>A@@???B=>>@@@@@??>>5::=::5:::@<A=A>>>@
@ATNG8:03607:04716
GATGGTAGCATCATGCATATCTCACCAGAAGATCAGGAACTCTAGAAGAATTCAGATTTTTAACACGAGAGTAAACGTAAAAAGAAGGTTTTACAAGACTCACGTTAACAATATTGCAGCAGTACGCACACAATCGAAGCGCAGTAAGGATGGCTAGTGTAACTAGCAAGAATACCACGAAAGCAAGAAAAAAGAATTACGCTATTAACTATTAACGTACCTGTCTCTTCCGAAAACGAATGAGTACGAGAGTCAGAGCAGAGCTACCATCGAATGAGGTTAGTCT
+
==BDACBBA@@@@:66666ACDBCB?@@@866=BCB=B?@????>A>AA?CAAB997<;;+B<@@@??????>=99<?====,4:248@=A9CAB>BAAAAB@@@<@?BB@BDB@BBAABBCCCGCCBEBBB@B<<;>A@@?BBBB?C@B;;:<B@@@AAD@BBBBBA>AA=ABA:@@000*///)////00$096617=<>>=>=>;?AAB7;7:=BBB?BCBBBBB<@<:999-9993:BAAABBBBBBAA@AABBBBBB:88@@8==>==88;:A?B=BBBBB
@ATNG8:03608:04725
GATGGTAGGCACTGCGCACACATCCCAGAAGATCAGGAACTCTAGAATTCAGATTTTTAACACGAGAGTAAACGTAAAAAGAAGGTTTTACAAGACTCACGTAACAATATTGCAGCAGTACGCACACAATCGAAGCGCAGTAAGGATGGCTAGTGTAACTAGCAAGAATACCACGAAGCAAGAAAAAGGAAGTACGCTATTAACTATTAACGTACCTGTCTCTTCCGAAACGAATGAGTACTACTCTCAGAGACACAGCTACCATCGAATGAGGTTTAGTCT
+
ABAA>A<<8=;666=>BCCAAB<<<+//;7;<>B998<?CCC;;:C@B?CB;:5@@<':58449<@<;::A93378;;;)8717,333&389188<>AB:68@:<>9;55.59:9<99557::7556<4775>9=>>8898=4707./(/668=:?B=;877?A>AC@CC@*000/)/9>5:CC=?.7/5+2755A>>>D=A;@8787=5;;>?<7/////686:379:.699/8/09///8:>==@?>A@@>?>=777<;=8>>@BB?>>>A>AB=B@?=>
@ATNG8:03609:04684
GATGGTAGCTCTGCTCTGACTCTCGTACTCATTCGTTTCGGAAGAGACAGGTACGTTTAATAGTTAATAGCGTAACTTCTTTTTGCTTTGCTTTCGTGGTATTCTTGCTAGTTACACTAGCCATCCTTACTGCGCTTCGATTGTGTGCGTACTGCTGCAATATTGTTAACGTGAGTCTTGTAAAAACCTTCTTTTTACGTTTACTCTCGTGTTAAAAATCTGAATTCTTCTAGAGTTCCTGATCTTCTGGCGCTCTGTCACGTCTGCCTACCATCGAATTAGGTTAGTCT
+
<=DE@B99:65;<AABBC;;;@@@>==<<<5505:8;3;:5974:995<@8@A@BBD/;59=99395<::6=?=:@=@?<<<<+//;;8/-/;+//8838//)/5(--//:;5/65;;;55.444.4599;<@>;;5;:<;799955559:<<<<<<5949957:;9>259?>>@@@C@BBBDDD1D@F@BA@@@.99@AD8@:;9955959.5555$54455.549@<90000/91848:;<<:.45615;<@9665?;:<777//)0:>8=ABB=8;8@<9B>BBA?>
@ATNG8:03614:04729
GATGGTAGTGTCATATGAGAGTCGTGTACTCATTCGTTTCGGAAGAGACAGGTACGTTTAATAGTTAATAGCGTAACTTCTTTTTCTTTGCTTTTCGTGGTATTTCTTGCTAGTTACACTAGCCATCCTTACTGCGCTTCGATTGTGTGCGTACTGCTGCAATATTGTTAACGTGAGTCTTGTAAAAACCTTCTTTTTTACGTTTACTCTCGTGTTAAAAATCTGAATTCTTCTAGAGTTCCTGATTCTGGGTGTATCAGCGAGTATCTACCATCGAATGAGGTTAGTCT
+
CCCC@CC9;;9<<@;?AA==00//777/45;95.99>=8?<8?:@B;::?A8?AA?@?7;596/0(06;;=?BBB?A@<==;<;,788/33333&33;<8=><<5<A,/0?==@??A@??=?==A>@;@9@@A?@?@@499957<<@996?>;;;;<=<AB?9:9?AB?B89:@@@@A@@;?::;:;'::@299CDDD&?@BCD:?995=95959.5555$59955.5.9@;9999949596<=::7;<@=:669@AAAB?@@?>ABBCBB=AABBB=AA@@<@;@BAAB
@ATNG8:03618:04707
GATGGTAGCGCACACATAGATACAGTACTCAATTCGTTTCGGAAGAGACAGGTACGTTAATAGTTAATAGCGTACTTCTTTTTCTTGCTTTCGTGGTATTCTTGCTAGTTACACTAGCCATCCTTACTGCGCTTCGATTGTGTGCGTACTGCTGCAATATTGTTAACGTGAGTCTTGTAAAACCTTCTTTTTACGTTTACTCTCGTGTTAAAAATCTGAATTCTTCTAGAGTTCCTGATCTTCTGGACAGAGTGTGCAGATACTACCATCGAATGAGGTTAGTCT
+
//874:;7/45559;=@BDCBBB?@;BB?@@?B:@BBE:;9:>=996CAAA@B=CBB?B@BACC@C?CBBC=B???>??DDD3BB:58@?;??;929=@;@@9;;BAAD?;;;CC@@@ACCC@D@CCCBBBAC@A@@@>BBBBCCA@BBC;<;?A?4;9?;>==A;@@@@ADD;:59::99*55>;@BBBB1>>>@B.:;A;;;::9@9====,99959.5299;@@@A@@@;?:8==999.5@B699:99@?>;:9@@@?>999929444:33339-3-35556
@ATNG8:03619:04693
GATGGTAGCACACGAGATCTCATCGTACTCATTCTGTTTCGGAATGAGACAGGTACGTTAATAGTTAATAGCGTACTTCTTTTTCTTGCCTTTCGTGGTATTCTTGCTAGTTACACTAGCCATCCTTACTGCGCTTCGATTGTGTGCGTACTGCTGCAATATTGTTAACGTGAGTCTTGTAAAACCTTCTTTTTACGTTTACTCTCGTGTTAAAAATCTGAATTCTTCTAGAGTTCCTGATCTTCTGGATATGAGTGACTCGTGCTACATCGAATCAGGCTTAGT
+
@BBC?CCB@;;<@@;;<<>CCAA<==BB;;:B<A00--(-606(----78:>@CCC@@<=9;834047<<<<<@<:?6@A<=<+@?5346::3:=;=8<8929@?BBBBBB=???@@???=AAA<A=?>>;;;=?<AA@A<???@@@@>==A<=8///)///7<=171;==>>>ACB9==ADE5A8:8<?DDD/=A=AC:A???@@??>><>BCB/@>>>>:>=AD=@@@AA??<@<?><=//,/==133=/--7-,,62,,---53657///57333433-26,
@ATNG8:03619:04699
GATGGTAGTGTGTCTCTGAGAGTAGTACTCATTCGTTTCGGAAGAGACAGGTACGTTAATAGTTAATAGCGTACTTCTTTTTCTTGCTTTCGTGGTATTCTTGCTAGTTACACTAGCCATCCTTACTGCGCTTCGATTGTGTGCGTACTGCTGCAATATTGTTAACGTGAGTCTTGTAAAACCTTCTTTTTACGTTTACTCTCGTGTTAAAAATCTGAATTCTTCTAGAGTTCCTGATCTTCTGGATAGCGACGCGATATACTACCATCGAATGAGGTTAGTCT
+
;>;<9A>BCDCB@@;ABB@A@@BBBBCCCB;;:;ACC@BB?B@CDBBBCC@CCDBC@C@CCCC@D@BBBEDDDCC@CCCCC5CBADCCC?CDAB>BB>8>A-00@@@B@CCDDCCCC?@@D@D@HJCCCCBB>ABAA?CAAACBBBCCCBAB@@@@C;;:;A>A>AABBCDDCE@B;;;;.;>A>;;;<;*;BCDE;;;FCCCDBBC@CDCD5CCCCB@C@CC@BBDECCC;;;:CCCCC?CBC@CBBBBCCAAA;;;CCCBBBB?@@@BA?:;;;8;?EICCC
@ATNG8:03619:04723
GATGGTAGTGTGTCTCTGAGAGTAGTACTCATTCGTTTCGGAAGAGACAGGTACTTTAATAGTTAATAGCGTACTTCTTTTTCTTGCTTTTCGTGGTATTCTTGCTAGTTACACTAGCCATCCTTACTGCGCTTCGATTGTGTGCGTACTGCTGCAATATTGTTAACGTGAGTCTTGTAAAACCTTCTTTTTACGTTTACTCTCGTGTTAAAATCTGAATTCTTCTAGAGTTCCTGATCTTCTGGAGATACACATGATACTCTACCATCGAATGAGGTTAGTCT
+
BCDE@CBABC?@@CBCBABCCBBBBBCAAACC@BBBB<BB?B@BBBDDDD=ABCCC>C@CCCC@B@CCCBBBBDD?BADDD2CC>C;;;;&9@@B=BAA=AB7;;;BBBABBBBBABB@BBB?C?CCCCAAAB>BDCC>AA?A<;>;=>AAA<<<=;>@><>>:><@@@>>==>?:=;;;;1;;@<>>DDD/@=999)------77.202=>.=89995965818??@??><@<>>A>>>588=:=BAA@@@>=>>D@???AAAA;@>>>@<687@<?;?????
@ATNG8:03570:04746
GATGGTAGCGCACACATAGATACAGTACTCATTCGTTTCGGAAGAGACAGGTACGTTAATAGTTAATAGCGTACTTCTTTTTCTTGCTTTCGTGGTATTCTTGCTAGTTACACTAGCCATCCTTACTGCGCTTCGATTGTGTGCGTACTGCTGCAATATTGTTAACGTGAGTCTTGTAAAACCTTCTTTTTACGTTTACTCTCGTGTTAAAAATCTTAATTCTTCTAGAGTTCCTGATCTTCTGGGTCTCTCTCTCACGCACTACCATCGAATGAGGTTAGTCT
+
:?BC>@ACCDBCBCBAABBBBLGBBABBCC:929???8@@;<166;<>=B7@;BGCAC?ABCD@D?CABBDCBBB?BBDDF2@@6;9AA9;9;=4;<@=@C::;BCDEEFCCCCBBB?@@D=@=AAABCCBB?BBDC8;<GCCBCCCDBBBCCCC@@;;;;D?C?AABBDCCCD?C;;;;.;=A>;;;;;*;A@BB=BBBCCCCAAA5;;;;*;;;5;?C?CD@CCCCBBB@C?AABEDD=A@BC;BBBCDDDDBBB@@@@@@@@@BA@AA?ACAA?A@BC@@@
@ATNG8:03572:04732
GATGGTAGGAGACACGTCGCACACGTACTCATTCGTTTCGGAAGAGACAGGTACGTTAATAGTTAATAGCGTACTTCTTTTTCTTGCTTTCGTGGTATTCTTGCTAGTTACACTAGCCATCCTTATTGCGCTTCGATTGTGTGCGTACTGCTGCAATATTGTTAACGTGAGTCTTGTAAAACCTTCTTTTTTACGTTTTACTCTCGTGTTTAAAAAATCTGAATTCTTCTAGAGTTCCTGATCTTCTGGGGCAGACTCTCACACGCCTACCATCGAATGAGGTTAGTCT
+
BCCC?BBD?DCCBBBCB@@ADDCCC:;;CCBB?B@@@=AD@D@;;;BBBB@BBAA@488:BBA@E>AABBAABAB@CCBAB1A?9>88829?AA>BBB?BB<>>CAAA?BBBB@???=?BA:=:::6:=>>A<@@??<???::;=>>CA>=>@==8==<7=;6=8=@AAAB@@=167:::-9)/)/56566%69-///(//./99...22'25555#2278;6;65515999;550505<9>//)/////&.3..299::?AA>>=:=;;5;;;::::::@<@=AB=<<
@ATNG8:03582:04748
GATGGTAGCAGACGTGACAGAGCGCCAGAAGTTCAGGAACTCTAGAAGAATTCAGATTTTTAACACGAGAGTAAACGTAAAAAGAAGGTTTTACAAGACTCACGTTAACAATATTGCAGCAGTACGCACACAATCGAAGCGCAGTAAGGATGGCTAGTGTAACTAGCAAGAATACCACGAAAGCAAGAAAAAAGAAGTACGCTATTAACTATTAACGTACCTGTCTCTTCCGAAACGATGAGTACGAATGAGAGAGCTCTCTCTACCATCGAATGAGGTTAGTCT
+
AA@=@CFCCCCCBBBBBBBBCCBBB@BAC@@@?@BC?C?BBBBBCB>A??C?CB>??BBB3B@CCB>>?BBBBB<BAAACCC3BA<>2999(9=>8==;;>>?>=<>:>>9>>>8<<?A>>@AA?@?>>AAA<@@AA4;<?AA?>><><@AA<@@:;;>CB<@>AACA;<=8>@>6==676)8::4688788#72+2969:::;5<?=?@@B<B=<:///9=:::;;;=A=A=H6:0///-;-////*/66;>@@===>>>>A@>?<>A???<>=>A<@:>>?@?
@ATNG8:03583:04767
GATGGTAGCTATACGTATATCTATGTACTCATTCGTTTCGGAAGAGACAGGTACGTTAATAGTTAATAGCGTACTTCTTTTTCTTGCTTTCGTGGTATTCTTGCTAGTTACACTAGCCATCCTTACTGCGCTTCGATTGTGTGCGTACTGCTGCAATATTGTTAACGTGAGTCTTGTAAAACCTTCTTTTTACGTTTACTCTCGTGTTAAAAATCTGAATTCTTCTAGAGTTCCTGATCTTCTGGACGACGCGCACTGACACTACCATCGAATGAGGTTAGTCT
+
55;<9<<ACCCCCBBBCCCCDCCBGDBBBCBA=ABAC=CE@D@BBCBBBB@?@@A@?D?DEBA>B?BBCCCBBBA699:9:(3>6BFDD=>??G999B?BB9::AAB@00000/><=4=9:498<?@@@@@?:>>==9=??@>?>>>??@@@888<;<<=BC<@<@@===???@<A????3?:>:=BDDE/==788)8888;;>>?>;????.>>?=C;A;@@<@AA@@@@<@=@?9://,-77277///<99=A@@@A@>66//*/:::<97;::+/)/:<:7
@ATNG8:03586:04771
GATGGTAGGACGAGCGTCTGAGAGGTACTCATTCGTTTCGGAAGAGACAGGTACGTTTAATAGTTAATAGCGTACTTCTTTTTTCTTTGCTTTCGTGGTATTCTTGCTAGTTACACTAGCCATCCTTACTGCGCTTCGATTGTGTGCGTACTGCTGCAATATTGTTAACGTGAGTCTTGTAAAAACCTTCTTTTTACGTTTACTCTCGTGTTAAAAATCTGAATTCTTCTAGAGTTCCTGATCTTCTGGCGCTCTGTCACGTCTGCTACCATCGAATGAGGTTAGTCT
+
5:AB;?A@+0////77995549;?:995==<<8@999/447@29555==>9>>669@:@=BBBA>B8;;9@@995;45/////#///(///9.77<<7<6616:7<<<@@D99;CCCACB999@?A<AA?@@@@A=@??A;;:99:99:===999444.494./:5:)//979:;55.555555$5.5.5;;;;+<<<:>066659;665;49999(44455.54993455555>7:7;;;;;:)///)//7/////7799:544554;8::;:;7;;;:8=7466;>
@ATNG8:03593:04778
GATGGTAGAGTATCATGTGTATCTCCAGAAGATCAGGAACTCTAGAAGAATTCAGATTTTTAACACGAGAGTAAACGTAAAAAGAAGGTTTTACAAGACTCACGTTAACAATATTGCAGCAGTACGCACACAATCGAAGCGCAGTAAGGATGGCTAGTGTAACTAGCAAGAATACCACGAAAAGCAAGAAAAATAAGTACGCTATTAACTATTAACGTACCTGTCTCTTCCGAAAACGAATGAGTACACATCGTCGTGTCGTGCTACCATCGAATGAGGTTAGTCT
+
5557499=@>>>?@>=<<AA??;?B?B@A?@;;94?:=58980//:)0/697<><55;::$:6A>>B>00////)/7/////$59498===2=?@=@ABA;;9=><?=AA<@BB?CD@000ABBEBA@;:;;5::996994:>5956>;;9:4:9999>:?=885?@C=AA=999;?=0000+000*0===;06:58335@@??@:>:=@BB>D<88;;;5;B@??>=8<89:::*9993;==>:>==BCC@AACAA@@::5::===8::8760////(/(/669:
@ATNG8:03595:04750
GATGGTAGGCGAGAGTGAGACGCAGTACTCATTCGTTTCGGAAGAGACAGGTACGTTAATAGTTAATAGCGTACTTCTTTTTCTTGCTTTCGTGGTATTCTTGCTAGTTACACTAGCCATCCTTACTGCGCTTCGATTGTGTGCGTACTGCTGCAATATTGTTAACGTGAGTCTTGTAAAACCTTCTTTTTACGTTTACTCTCGTGTTAAAAATCTTGAATTCTTCTAGAGTTCCTGATCTTCTGGTGTCGTCTATCATGTACTACCATCGAATGAGGTTAGTCT
+
<<<=?BBB?AAAB;;6>BBCCCBFBBB?A@@@=@A@A;@@>B@BBACC@@=@CAAA@B=??CC?C?CCCA@@@A@=ABBBB3BB@CBBB<ABBB?BCC?AA<989A@A=ABA898?B=B??9=8<===9::==AAAD<>>>@>>>>??B>>>99:5;;><AA=A=A@>>>;;;>5:;===2=;@988888(/;333-3-----688:-////'.//(.5/5.7717<<<AAA:=8=>?=>>7:;@<@C@@@@;;;?>;;;@@@>>>=AA>>>;>@@A=D:>>?>=
@ATNG8:03597:04730
GATGGTAGGCGAGAGTGAGACGCAGTACTCATTCGTTTCGGAAGAGACAGGTACGTTAATAGTTAATAGCGTACTTCTTTTCCTTGCTTTCGTGGTATTCTTGCTAGTTACACTAGCCATCCTTACTGCGCTTCGATTGTGTGCGTACTGCTGCAATATTGTTAACGTGAGTCTTGTAAAACCTTCTTTTTACGTTTACTCTCGTGTTAAAAATCTGAATTCTTCTAGAGTTCCTGATCTTCTGGATATGAGTGACTCGTGCTACCATCGAATGAGGTTAGTCT
+
55<=:>CC@CB::9@;ADCC<66=>CB@A@::8:AAA<A@=@?BACBBCC@CCC??<?@CDCC?C?CA@BCBBAA;??@A1A7A@BCCC=AA@C;=>B@BD@>>?BBB?BBCBBAAA;A@A;A<A@>><>;>;AAAA58888>@@???<<>8::B=:::=AA6:7;A@@@AAAA8>;:;:/:4:4:===<+=><<=6=;;;>>>=>A;<<;;,=///@9=9?A=AAAAAAA;?;?BBB??<>>>=C@@@A;;;@???@????;<=9=:6666::=D<>:=>A??
@ATNG8:03598:04731
GATGGTAGATATATGCACGCTCTACCAGAAGATCAGGAACTCTAGAAGAATTCAGATTTTTAACACGAGAGTAAACGTAAAAAGAAGGTTTTACAAGACTCACGTTAACAATATTGCAGCAGTACGCACACAATCGAAGCGCAGTAAGGATGGCTAGTGTAACTAGCAAGAATACCACGAAAGCAAGAAAAAGAAGTACGCTATTAACTATTAACGTACCTGTCTCTTCCGAAACGAATGAGTACTATAGACTATCTGAGACTACCATCGAATGAGGTTAGTCT
+
CCCC?CDCBBBCCBBCCBCBBDDBB>A@@=@@AA::8:?CCCCC??=>C@C@@@@BBDDD2A?BBBCBBBBBBC>BBBBBBB5BB?B<@@@9@BD@CBAACBBAB?B@ED@CCC?AAAACDDCCCCBBCCCC>BBDD>??BBAA@B>CACAA?ABBECBCA?AAAABB?CC@>>><>>BCB=@98188888(:@?A888BBBA@<@:==?@=B=@ACAA>@BBBBBB?B?BBA;A??<?ABCCCCBAAABBBB@ACCBA@@DDCC?C@@AC?BB??=??CA::9
@ATNG8:03599:04768
GATGGTAGGCGTGTGAGAGTCTGCCCAGAAGATCAGGAACTCTAGAAGAATTCAGATTTTTAACACGAGAGTAAACGTAAAAAGAAGGTTTTACAAGACTCACGTTAACAATATTGCAGCAGTACGCACACAATCGAAGCGCAGTAAGGATGGCTAGTGTAACTAGCAAGAATACCACGAAAAGCAAGAAAAAGAAGTACGCTATTAACTATTAACGTACCTGTCTCTTCCGAAACGAATGAGTACAGAGAGTACGATATGTCTACCATCGCAATTGCCTAGTCT
+
ABBCACBB@BBBBCC?@@CCCAAAC>CCCABBBCBB@C@DCBBBCC=BA@DACAA????@1??ABBAAABBAAB;@@?<===.?@=A?CCC674B8===>@8888284:9477<.55;<==??B@?>>;;;A<@@@A>???;:;@@=D=??A?AAA@@@;<7;B?:??>??:?@@9<:8886&57559;<<<+--)----;8>>A=A=>;;;;?<>==AA<A???@@@=A=>==5=??::9:BBC>>>>??@@@E;;;>==>@@@@<?>>>=<8<9=><>>AA@<
@ATNG8:03601:04735
GATGGTAGTGTGTCTCTGAGAGTAGTACTCATTCGTTTCGGAAGAGACAGGTACGTTAATAGTTAATAGCGTACTTCTTTTTCTCGCTTTCGTGGTATTCTTGCTAGTTACACTAGCCATCCTTACTGCGCTTCGATTGTGTGCGTACTGCTGCAATATTGTTAACGTGAGTCTTGTAAAACCTCTTTTTACGTTTACTCTCGTGTTAAAAATCTGAATTCTTCTAGAGTTCCTGATCTTCTGGCTCTCGTAGACAGATACTACCATCGAATGAGGTTAGTCT
+
//::)//54;;?55555999;>>=BCCCAA<<7@=?=8?>7;:===>>CE:=B=BC:<7<=9:697@@<@<B@;;45<<<=+=>=>=>C=A@@@@DCC@CB@BBCC@A?BFCCCBCC@CDB:;:;DAA000A>@>>@?AACBB:9;B@@@@BABC@DCC>BA>A=@@@ABAABB8;0<<<+0+0/;;<;)//555)5;;=>>>><<49999$555<<7>269=@@AB:;;;?;@@@AAB?BCC?CCBBBBBBBBCAAA@BA@;<5;;:??=:::C?B????=0
@ATNG8:03602:04734
GATGGTAGCACACGAGATCTCATCGTACTCATTCGTTTCGGAAGAGACAGGTACGTTAATAGTTAATAGCGTACTTCTTTTTCTTGCTTTCGTGGTATTCTTGCTAGTTACACTAGCCATCCTTACTGCGCTTCGATTGTGTGCGTACTGCTGCAATATTGTTAACGTGAGTCTTGTAAAACCTTCTTTTTACGTTTTACTCTCGTGTTAAAAATCTGAATTCTTCTAGAGTTCCTGATCTTCTGGTGTCGTCTATCATGTACTACCATCGAATGAGGTTAGTCT
+
8:55056>=DAB:96;;<BDCCB;::;555;@6?BBB=BC?B@AAACCBD@DC;;;2;.44=:7;8<BCBBBCBB>???>?.7<4?9::23?>A9??>;>??C??=@@;>>ABBB?A:>>@=?<?@A?BC=?<>===5787:<>@A===@>888>:>=>8==:>;>>>??====588:CC.A.6/55656(595555'5779962527+2222$257583<;AB==987.//48288;9995:::57779997:?>AA@=>>>>>><>;;;B7;;?>5;6;>>>>
@ATNG8:03602:04760
GATGGTAGGACGAGCGTCTGAGAGGTACTCATTCGTTTCGGAAGGGACAGGTACGTTAATAGTTAATAGCGTACTTCTTTTTCTTGCTTTCGTGGTATTCTTGCTAGTTACACTAGCCATCCTTACTGCGCTTCGATTGTGTGCGTACTGCTGCAATATTGTTAACGTGAGTCTTGTAAAACCTTCTTTTTACGTTTACTCTCGTGTTATAAATCTGAATTCTTCTAGAGTCCTGATCTTCTGGGCTGCGCTGATATGCGCTACCATCGAATGAGGTTAGTCT
+
9:<>;>BC@CB:;;BBBBCCCCCC=ABDDDBB@CBCD<AA?C?CC=CCCC@DBBBB?B@DDCD?D@CECCBBBCC@CCCCC5BB@BCCC=CDCC?CCE@CC;;:;BAA@AAABBBBB?CBB>B>BBBB@B@B?BBCD?>>:=<=?@AA@@?>>>@=>>==AA<A<AA???===B;??CDD5A:=8=::::*7;222),,,,,,688:2:252)28857055>?:>???A@??;?CD@>?9>988-////=666ECCCBBCBCCC@DBBBB?CBAA>A>BCCBB
@ATNG8:03607:04767
GATGAGTATCATGTGTATCTCCAGAAGATCAGGAACTCTAGAAGAATTCAGATTTTTAACACGAGAGTAAAACGTAAAAAGAAGGTTTTACAAGACTCACGTTAACAATATTGCAGCAGTACGCACACAATCGAAGCGCAGTAAGGATGGCTAGTGTAACTAGCAAGAATACCACGAAAAGCAAGAAAAAGAAGTACGCTATTAACTATTAACGTACCTGTCTCTTCCGAAACGATGAGTACGTGTGACGTACGTGAGCTACCATCGAATGAGGTTAGTCT
+
<>>>BBBEEEBABBCBBCC;;8;CC?BDB;;:6:?AA@993;233-3-3;733333$36<;<B?<;;7999*98;5>??+=<8<7<<<7@@@?CBBBBBDAA=@<@A>AAA=ABA@ABACCCBBBAB<<5;A;;6:BBBCCCE?B?BBB?ABC@@CDE@@@@EBB?BB?BCC9=;0000*000*-9===,770///8;??CD9=:>>??<A=>>BCCACC@@?BA>A<@@@7>000>>@???AAAA>BCCAABBDFAAA@??<>>>?C?CB?@=@?BBB88
@ATNG8:03609:04751
GATGGTAGCATCATGCATATCTCACCAGAAGATCAGGAACTCTAGAAGAATTCAGATTTTTACAGCCGAGAGTAAACGTAAAAAGAGGTTTTACAAGACTCACGTTAACAATATTGCAGCAGTACGCACACAATCGAATCGCAGTTAAGGATGGCTAGTGTAACTAGCAAGAATACCACGAAAGCAAGAAAAAGAAGTACGCTATTAACTATTAACGTACCTGTCTCTTCCGAAACGAATGAGTACTGCGTCTCACTCTCGCCTACCATCGAATGAGGTTATTCT
+
<<<==B@996DC>C<<;;65/:999;0//5;8900/696;;;CCBB<?@>B?AAACBCCC+33333,33;;:::>58788777'333,333&39939:222898838355/22246655;;;>>==BBBBBD@C@@@?A@===00*06<8<9945;::=<;;7544:==9=>6;00*00=;=3007>B@CDC1::5:///96555385988805058===8<==555>:<4<>>3://)----088;?BBDCCC999BBBCCABBB?@B@A@;@A@@=@=@@6:9
@ATNG8:03614:04779
GATGGTAGCAGACGTGACAGAGCGCCAGAAGATCAGGAACTCTAGAATATTCAGATTTTTAACACGAGAGTAACGTAAAAAGAAGGTTTTACAAGAACTCACGTTAACAATATTGCAGCAGTACGCACACAATCGAAGCGCAGTAAGGATGGCTAGTGTAACTAGCAAGAATACCACGAAAGCAAGAAAAAAGAAGTACGCTATTAACTATTAACGTACCTGTCTCTTCCGAAACGATGAGTACGATGAGATCTCGTGTGCTACCATCGAATGAGGTTAGTCT
+
44443444:999555555555::9;5;@@=@?;;?>7@7:768;00+/9947:///888'859:::888---(-5-----$59495::<0:;<756.555;<@>8=294.9:;44>88;=666<;;9555:579<>+//:;;;<<7:4://)/77::099?@;;===1336333179333(3883333333#324222268866263...505255<>C?CBABAAA<=:=??8>///6::AA@>??CCBB?>=<<<<866<>@9>=@@@8:?CC@E?BCA::
@ATNG8:03616:04740
GATGGTAGCTCTGTCTGACTCTCGTACTCATTCGTTTCGGAAGAGACAGGTACGTTAATAGTTAATAGCGTACTTCTTTTTCTTGCTTTCGTGGTATTCTTGCTAGTTACACTAGCCATCCTTACTGCGCTTCGATTGTGTGCGTACTGCTGCAATATTGTTAACGTGAGTCTTGTAAAACCTTCTTTTTACGTTTACTCTCGTGTTAAAAATCTGAATTCTTCTAGAGTTCCTGATCTTCTGGTGTCGTCTATCATGTACTATCGAATGAGGTTAGTCT
+
ACBD@BBEEBC@@<CBBCCCCCCCBBBCIBB?B@@@<@B@D@BBBCDBB?@CA:99:@CCBB@C@BBBACCCBB?@@@A@2@B?BBBB>BBBA=@BB?CC587>DBB>??CCAA>;7>>?<?<@@@>>>>>=AB::6:?>;<<;:;>>>>>>>>::;;:=A=B<>>>B@@???69:>==1=8=9:::::*:>666)//6///676=6<<<<.9??@B=B<>>;>@@@;;:=B<@@@@AA;>>@<:::A@@:;;@<<666<<<?@?<<7666<7;166<AB
@ATNG8:03617:04779
GATGGTAGAGTACAGTGTAGTAGACCAGAAGACTCAGGAACTCTAGAAGATTCAGATTTTTTAACACGAGAGTAACGTAAAAAAGAAGGTTTACAAGACTCACGTTAACAATATTGCAGCAGTACGCACACAATCGAAGCGCAGTAAGGATGGCTAGTGTAACTAGCAAGAATACCACGAAAGCAAGAAAAAGAAGTACGCTATTAACTATTAACGTACCTGTCTCTTCCGAAACGATGAGTACTACTCTCAGAGACACACTACCATCGAATGAGGTTAGTCT
+
AC@@<:55>ABABBA959556=;;::<0/)///////38184333334::;.33;337733#3,3733338899633444444#5;49.55)555.5<555=;;;.9.44.4443889566=<<>00//7//+55557?>>???AA=@?A;;6;B;;:@@@;??>7375>:8???=@BBBB<B>=889999(8<8=;;:>=::;9=9=876=A;?@B@>9<0000/0:;)/0:39///988:==<<:;447BBCC@9777.....3389955::;7:489===
@ATNG8:03570:04819
GATGGTAGTCTCAGATAGTCTATAGCTACTCATTCGTTTCGGAAGAGACAGGTACGTTAATAGTTAAATAGCGATAACTTCATTTTTCTTTGTCTTTCGTGGTATTCTTGCTAGTTACACTAGCCATCCTTACTGCGACTTCGATTGTGTGCGTACTGCTGCAATATTGTTAACGTGAGTCTTGTAAAACCTTCTTTTTACGTTTACTCTCGTGTTAAAAATCTGAATTCTTCTAGAGTTCCTGATCTTCTGGACGACGCGCACTGACACTACCATCGAATGAGGTTAGTCT
+
A@@;:>=AA;55997>77///99/95699954439944)55./5-------0555784:8<?::)//)///-,,--388(---999+8::3///69(///837787::048AC?@=A@@@@@@>;9876;2=@5/////:49///4565;;;565554///:;3///3//)/)448444:9<.44999+9373/////$//:::5@<<<=55555.5555$599994949;497900/<7<3:/555549:9599444549=<=>994555;=7666<>:;;;>7;7AABBA
@ATNG8:03572:04794
GATGGTAGCTCGCTGATGATATCTCCAGAAGATCAGGAACTCTAGAAGAATTCAGATTTTTAACACGAGAGTAAACGTAAAAAGAAGGTTTTACAAGACTCACGTTAACAATATTGCAGCAGTACGCACACAATCGAAGCGCAGTAAGGATGGCTAGTGTAACTAGCAAGAATACCACGAAAGCAAGAAAAAAGAAGTACGCTATTAACTATTAACGTACCTGTCTCTTCCGAAAACGAATGAGTACACATCGTCGTGTCGTGCTACCATCGAATGAGGTTAGTCT
+
55=>7;<BB=<=><<:;;<666<<<:?==:=<<>6626?AACCCCD?CD?B>???<==>?.?>BBCCCCBBCBB9==;;;;;*9A;B8BBB<CCC@CAAACCC@@>A@BB?BBB>A@CCDGCCA9::CCCBA<@AAA=AAABABBC=@=@@@=@BBBBBDC@CCBBBB?AA>ABB>AA899+399877999:%9=:>888AAAAC5858?AC5;7;ABBB@CCAAABA<@<::::-:BA=ABAAABBCCCBBCABBBBBBBABBCDB?B999A?CBAA?B@BBB@?
@ATNG8:03572:04807
GATGGTAGTATATCGCGTCGCTATCCAGAAGATCAGGAACTCTAGAAGAATTCAGATTTTTAACACGAGAGTAAACGTAAAAAGAAGGTTTTACAAGACTCACGTTAACAATATTGCAGCAGTACGCACACAATCGAAGCGCAGTAAGGATGGCTAGTGTAACTAGCAAGAATACCACGAAAGCAAGAAAAAGAAGTACGCTATTAACTATTAACGTACCTGTCTCTTCCGAAACGAATGAGTACGAGAGAGCACACGTGTCTACCATCGAATGAGGTTAGTCT
+
<@A>@BBBCBCCDDECCCCCCBCCD?BBB?CBBB998:=AADCCDD@BB@F@@?@@@CCC3B@BBBABBAB??>7=8:9AAA2AB=B5;;;.<CC@CCBBBDCCB@B@CC@BBB>AABBBBBBDBBBCEDBB?BEBB@BBB@@@?>;@@CBB?BBBBCCCB?BBDBBB?BB@BBB:::DDC=B;;4:9888+:=9>877@BAAA=A7;;@@:>:=<A@?<?@AAABB@E@CBB>AAA>AAAEFCCBB>>A>>BBB==<>>>?=B@7@///<999=@8;6;@9:9
@ATNG8:03581:04806
GATGGTAGTATAGAGCTCTACATAGTACTCATTCGTTTCGGAAGAGACAGGTACGTTAATAGTTAATAGCGTACTTCTTTTTCTTGCTTTCGTGGTATTCTTGCTAGTTACACTAGCCATCCTTACTGCGCTTCGATTGTGTGCGTACTGCTGCAATATTGTTAACGTGAGTCTTGTAAAACCTTCTTTTTACGTTTACTCTCGTGTTAAAAATCTGAATTCTTCTAGAGTTCCTGATCTTCTGGGTGCTCTACAGTCTCTCTACCATCGAATGAGGTTAGTCT
+
AB>;>@BBBGDAABFGCDBCBBCCCCBBBB@@;??>?:A@=A@???BBAA>ADBBB>A?BABB>C<??BBBCBB@?@@??A1<<9=666,8AAA=AAB?BB?>=>C>>:>???A???:AAA;A;=;;<<==?<@@??:?@ABA@@@@A@@@;;;?;>>?<AA<A<>>>AAAAAA:AAAA@5@:>9>=@@@.@C>>>7>====?C>>>:?AAA.@==>@<@<>>9@@AA>>>;A;?>>>=>:>>>>7888??>>>A;;;@@AA=<=6;5339433696=6889@@
@ATNG8:03587:04822
GATGTAGTGTCATATGAGAGTGTGTACTCATTCGTTTCGGAAGAGACAGGTACGTTAATAGTTAATAGCGTACTTCTTTTTCTTGCTTTCGTGGTATTCTTGCTAGTTACACTAGCCATCCTTACTGCGCTTCGATTGTGTGCGTACTGCTGCAATATTGTTAACGTGAGTCTTGTAAAACCTTCTTTTTACGTTTACTCTCGTGTTAAAAATCTGAATTCTTCTAGAGTTCCTGATCTTCTGGACGACGCGCACTGACACTACCATCGAATGAGGTTAGTCT
+
449;;>BCCBAB:66>>>>BBCCCDCCCBAB@BCCF>CC?C?BCCCCCCACCC99;;?BCA@>A@B@@@;;;AB@;;;;;)9B<CCDD=BBBC;>@@=@C8<<CBBB@CCBCCCCCACCB@B@BBCDBB@A;@@@A?CCCCCBBBC;;;CBBAA=A<<5;A>A?DCDCDCCCD?BBBBB:B?B=;;;;;*;AACC:=;CCFICCCB@BBBB2BBBIC@B@BB?CC;;;BB?B@CFBCBC@BAB?BB;;;CCBBBBCCCCCDDEE@C@@AD@CAAAAFABCCCC
@ATNG8:03588:04782
GATGGTAGTAGTACACTAGTCATACCAGAAGATCAGGAACTCTAGAAGAATTCAGATTTTTAACACGAGAGTAAACGTAAAAAGAAGGTTTTACAAGACTCACGTTAACAATATTGCAGCAGTACGCACACAATCGAAGCGCAGTAAGGATGGCTAGTGTAACTAGCAAGAATACCACGAAAGCAAGAAAAAAGAAGTACGCTATTAACTATTAACGTACCTGTCTCTTCCGAAACGAATGAGTACACATCGTCGTGTCGTGCTACCATCGAATGATGTTAGTCT
+
ACA>@CBB@A;;5556;;=CBBCDC@CCC@@@@CAA=A@CBCBCBA=AB>A?BAA@A@AA2A@BBBBBCBBBBB=AA;;;;;*;B=C@CDD9CCC@CCCDDCB;;6:=??<@DD@AAAABBCCC;;;DCDBB@BAA@=@:::ACAA?A?A;;5;DB::;BEABDBAAA@CD@9::9>>:::,7<<8878887%7:7:758;9<AA7:77=<=1;3;:ABB@A@??DCF@@>@@@7@00,0@@@BBBBAAAA>?CCBBBBB>??CDC?CCCBB?BBB@???CCBAA
@ATNG8:03588:04809
GATGGTAGAGAGAGCTCTCTCATCGTACTCATTCGTTTCGGAAGAGACAGGTACGTTAATAGTTAATAGCGTACTTCTTTTTCTTGCTTTCGTGGTATTCTTGCTAGTTACACTAGCCATCCTTACTGCGCTTCGATTGTGTGCGTACTGCTGCAATATTGTTAACGTGAGTCTTGTAAAACCTTCTTTTTACGTTTACTCTCGTGTTAAAAATCTGAATTCTTCTAGAGTTCCTGATCTTCTGTGCTGCGCTGATATGCGCTACCATCGAATGAGGTTAGTCT
+
CDBC?CCCCBBBCFEBCCCCCCBBDBBBCCBB?BBBB=B@:?<@ABBCCC?BACCD?C<@ABB@B?B==>BBBA?877888':98<??@<=BBB@B@@=@C598?BCC@CCAAAA>>9>;><A;AAA@A?=>;AA>>:>=>===>@ABAAA>??@;>>><AA<@;??>>>@A:92:::::3::=877666(7=666.776///<77;;>AAA/A===A=B<;;7;==<===:=:==>>>@;>>AAAA888A@>>>@@@@>>>AA@<???AA<@@>><><ACCBB
@ATNG8:03589:04788
GATGGTAGCTCGCTGATGATATCTCCAGAAGATCAGGAACTCTAGAAGAATTCAGATTTTTAACACGAGAGTAAACGTAAAAAGAAGGTTTTACAAGACTCACGTTAACAATATTGCAGCAGTACGCACACAATCGAAGCGCAGTAAGGATGGCTAGTGTAACTAGCAAGAATACCACGAAAGCAAGAAAAAGAAGTACGCTATTAACTATTAACGTACCTGTCTCTTTCCGAAACGAATGAGTACACACTCTCATATGACACTACCATCGAATGAGGTTAGTCT
+
BBBC@BCBBEDCCBBCBBBBBCCCC@CCC@CCC@@@<@<@ABBCCC?CC?B>BABBBCCC3C?CCCCABBDBB@9?=;;;;;*;@<@=BBB=BJGACDBCCCCBB?B@CC@AAB<A@BABBDBCECCCCCCC?CCAA>@BAA??@B>A=A::::BBCCAAA?CCA@@B>BB@>>>;>>@@@9@??:?AAAB3?D=A876AAA=>6:6:>AB7;7;@BCC?AABA?99959<>>>9@994:BBBBBDCBBBAAA@AAAABAAACCBB?BDCBB?BBEC?B?BBBBB
@ATNG8:03589:04812
GATGGTAGTGTCATATGAGAGTGTGTACTCATTCGTTTCGGAAGAGACAGGTACGTTAATAGTTAATAGCGTACTTCTTTTTCTTGCTTTCGTGGTATTCTTGCTAGTTACACTAGCCATCCTTACTGCGCTTCGATTGTGTGCGTACTGCTGCAATATTTGTTAACGTGAGTCTTGTAAAACCTTCTTTTTACGTTTACTCTCGTGTTAAAAATCTGAATTCTTCTAGAGTTCCTGATCTTCTGGTCTACTACACTGTACTCTACCATCGAATGAGGTTAGTCT
+
7/0/)//:<;==5655659;;;;;?BBBBBBBACBBB;A?5;.5<@99;;15<;9=595::9:5;8=::?=BA@@>;;;;;)9=:=744)445<8=<<=<@4595>::4:;7////;5<9;7;466==666;69<=<266>=A?;666;;?;;:<7;444)4;8>9====:5555444444&549755555$4:>:D66666??AA<C@CCCC1AABAA;A>==8<<>;:44.4.4889995:5516AA;;;;;556;;>>>=?;949:9:>:999@7>:>>>99
@ATNG8:03592:04815
GATGGTAGTACATGATAGACGACACCAGAAGATCAGGAACTCTAGAAGAATTCAGATTTTTAACACGAGAGTAAACGTTAAAAGAAGGTTTTACAAGACTCACGTTAACAATATTGCAGCAGTACGCACACAATCGTAGCGCAGTAAGGATGGCTAGTGTAACTAGCAAGAATACCACGAAAGCAAGAAAAGGAAGTACGCTATTAACTATTAACGTACCTGTCTCTTCCGAAACGAATGAGTACTGCGTCTCACTCTCGCCTACCATCGAATGAGGTTAGTCT
+
777749;?CDB@AA==?CC?BBBC@AAAA=AA:9:4.4.4<<<;?A?A@=A=?B?:;;;;*;=AABABBCB@@@;ABB?BDG;CB@C8;;<6<BC@ECBBBDD;;:;?BC@BAB@BBCBCCBBABBCCDDED@CCBBCBCEBBBBC=B=@9:7;BBBABBB>AABCBD@??<?BB:????<5===9=@@@6A?A<B888>BCCA;@<A@??6949>BBB>@@CBABB>@>@DD>CCE>AABBBBBBBBBCBBCBBBBBBBB@CDD@BBABA?@BAB?A=@B@@A
@ATNG8:03594:04785
GATGGTAGTACATGATAGACGACACCAGAAGATCAGGAACTCTAGAAGAATTCAGATTTTTAACACGAGAGTAAACGTAAAAGAAGGTTTTACAAGACTCACGTTAACAATATTGCAGCAGTACGCACACAATCGAAGCGCATTAAGGATGGCTAGTGTAACTAGCAAGAATACCACGTAAGCAAGAAAAAGAAGTACGCTATTAACTATTAACGTACCTGTCTCTTCCGAAACGAATGAGTACGAGAGTCAGAGCAGAGCTAACATCGAATGAGGTTAGTCT
+
;55;7;>CBBABAA@B@?>B;:;AA8<@B@?9599;298>:;>>BC@BB>B=@AA;:::9)96@@9<;CCBBCB;A;;;;;.5B<B2;::*5;;5;966;?ABB6;8:C?BCC?AADBB@@;;;;@@@ADH@CBBB>A==;;<+0,0;@@?;??BBBCCB@A@:88949<859:?BBBCC?CDD?999:9)9?;<@@AABBCC@C>AA@@5;6;@@AB=A<BEAAA?@=@@@7;00-0;;99AA@9978?<BC??>>?@978328A>BBB<>==?9=9=7;=;
@ATNG8:03598:04793
GATGGTAGCAGACGTGACAGAGCGCCAGAAGATCAGGAACTCTAGAAGAATTCAGATTTTTAACACGAGAGTAAACGTAAAAAAAAGGTTTTACAAGACTCACGTTAACAATATTGCAGCAGTACGCACACAATCGAAGCGCAGTAAGGATGGCTAGTGTAACTAGCAAGAATACCACGAAAGCAAGAAAAAGAAGTACGCTATTAACTATTAACGTACCTGTCTCTTCCGAAACGAATGAGTACAGAGAGTACGATATGTCTACCATCGAATGAGGTTGTCT
+
:=4405<<<>DC@A@A=DEFCCAA@@CCC@A@@CBA?A?BBCBBBB=@?>A@AAAAAAAA2A?EBBAABBECCC8<<:999::;:";.::>+@@>466>><<<65.5;=>8@@>459=@@B?@?@>>A99:A899@A>A95584::8A9BAB@C;:9BCBD>AAADKE@9945=?499666(///(/999:+885:333====88B>BB==:@7A?;::3::;999:;?7;7>.800)/////8:;;<=====<<:<<::;=4448877:64....).04455
@ATNG8:03599:04791
GATGGTAGCTCACGTACGTCACACGTACTCATTCGTTTCGGAAGAAGACAGGTACGTTTAATAGTTAATAGCGTACTTCTTTTTCTTGCTTTCGTGGTATTCTTGCTAGTTACACTAGCCATCCTTACTGCGCTTCGATTGTGTGCGTACCGCTGCAATATTGTTAACGTGAGCCTTGTAAAACCTTCTTTTTACGTTTACTCTCGTGTTAAAAATCTGAATTCTTCTAGAGTTCCTGATCTTCTGGCTCTCGTAGACAGATACTACCATCGAATGAGGTTAGTCT
+
;;;<@BBBAA>@999<55/<00/:><99;<@@5>9;;00>:@800)/999;69:9444(45475;8<8;;ABA::7A6::<;;+:>8:?AA9A@::6:?>;>@;>?<?AA>BB???@BB=BBC7;8;AA@@@>>:<A??586CA;;;ABD<@;888?=;;;=??<?=AA???@@<@7;;???2>:=988787(8=<==6=>?:;;B>>=18888(7:::?<@=AA=@;;;?>>:>9==>==@<===>>>>@BB?>>>A???<<<=//,-7766,-/::5:9==?>;
@ATNG8:03603:04782
GATGGTAGTAGTACACTAGTCATACCAGAAGATCAGGAACTCTAGAAGAATTCAGATTTTTAACACGAGAGTAAACGTAAAAAGAAGGTCTTACAAGACTCACGTTAACAATATTGCAGCAGTACGCACACAATCGAAGCGCAGTAAGGATGGCTAGTGTAACTAGCAAGAATACCACGAAAAGCAAGAAAAAAGAAGTACGCTATTAACTATTAACGTACCTGTCTCTTCCGAAACGAATGAGTACATAGATATACGTATAGCTACCATCGAATGAGGTTAGTCT
+
:<:<>A?CBBDDECCBE>CC>EC@@<@@@=;;;@;<4;9?@@;;9B?CA=@=A@DBBEDF3B@@?@BCBBCCBC>BBCDBBB5CD@D@BAA@CBC@CCDBB@@00+0:>>;A=A?@@@BCCCBBBBCFBBAA>ACBB?BBBCCC>>7?=>9959BAAAABB?ABBBBB@AA>ADC<>>9999+8881889898%8:6:856>=<=;17159<>5;6;BCCC@CAA@CDD@F@CBB<A@@=:::BBABBBBBBBBBBAA>B@>==@@@=A@@<<49;==<@=BBB@?
@ATNG8:03606:04789
GATGGTAGTCTCAGATAGTCTATAGTACTCATTCGTTTCGGAAGAGACAGGTACGTTAATAGTTAATAAGCGTTACTTCTTTTTTCTTGCTTTTCGTGGTATTCTTGCTAGTTACACTAGCCATCCTTACTGCGCTTCGATTGTGTGCGTACTGCTGCAATATTGTTAACGTGAGTCTTGTAAAACCTTCTTTTTTACGTTTACTCTCGTGTTAAAAATCTGAATTCTTCTAGAGTTCCTGATCTTCTGGAGATACACATGATACTCTACCATCGAATGAGGTTAGTCT
+
C@@A?B@@AA@?;=@BBCBBB;556=;;@B@@8<9990;>=B>AA;@@@@:BBC==<=;>>>G6<800)/5-/)/791//////#/8283444&4;:<6;;>9>=:696CAA=BBBCCDEEABCB@B?BCBBBBBD@CDDG>BAAACCC;;<A@BCDAA?BBB>AA<?;@@@000=?A;@?>>@7@=B>BBBBBB(;:AAC=CCCCBBB@@@9@@@@,?==@A497:B<@ACBBAB?C?CBBBBB=@?C?CCCCCCCCCCBBBCC??@CC?BBBDD@AAAB=@=@CBBB
@ATNG8:03607:04790
GATGGTAGTGTCATATGAGAGTGTGTACTCATTCGTTTCGGAAGAGACAGGTACGTTAATAGTTAATAGCGTACTTCTTTTTCTTGCTTTCGTGGTATTCTTGCTAGTTACACTAGCCATCCTTACTGCGCTTCGATTGTGTGCGTACTGCTGCAATATTGTTAACGTGAGTCTTGTAAAACCTTCTTTTTACGTTTACTCTCGTGTTAAAATCTGAATTCTTCTAGAGTTCCTGATCTTCTGGTAGAGCGTCATATATCTACCATCGAATGAGGTTAGTCT
+
><<@?BCCCCDCCCCBCCCCBCCCCFFDC@AB@CAAA>BBAF@BBCHCCC@BCB<<9A:>>BB?B?@@@@ABABD@CCCBB3BA?A@BB=B@A@?CBC?CC@CCBCCCACCCCCCDE@BBBAC@CCCCAA;;6:@@B?CBDDICCBDBBBDBBBB@BBCABB@BABBA@@BCAA=A;;;;.;=A>@@AA@,?AABC>BCDDCCB;;;5;;;.;A@AC>B@BC?ABCCCCB=@=@AAAA@?B;;7;;;<AAB000AAAAABA@@;@:9:=9>=::69??ABBB
@ATNG8:03608:04806
GATGGTAGTACATGATAGACGACACCAGAAGATCAGGAACTCTAGAAGAATTCAGATTTTTAACACGAGAGTAAACGTAAAAAGAATGTTTTACAAGACTCACGTTAACAATATTGCAGCAGTACGCACACAATCGAAGCGCAGTAAGGATGGCTAGTGTAACTAGCAAGAATACCACGAAAGCAAGAAAAAGAAGTACGCTATTAACTATTAACGTACCTGTCTCTTCCGAAACGATGAGTACTGCGTCTCACTCTCGCCTACCATCGAATGAGGTTAGTCT
+
BABC@CCC@@@CCCBD@A@AA@@BC?BAA<A@>B@A?B?BBA@AAA=@C=?<?ABAAAB@0@;@;9:@BCCDDC>CDDCCCC5BB=A0000,000,/;==:99;A?B?BB@CDD=?@BCCDDDBB@@@AABB@DCBC?CBB;;;AA>C?B@B=BABBBACD@CBAAAC@BB?AAA?@=000+///(/////'/:;>8=>?><A@:?<?;;;:=8=?BBB@BB@@ACC@A;A<@9@0000=@?>>?AABBBBBDEECBBBB@BCE@BAAA?9>?;;4;<:;;DB
@ATNG8:03609:04780
GATGGTAGATACTCGCTGATACACCCAGAAGATCAGGAACTCTAGAATAATTCAGATTTTTATCACGAGAGTAAACGTAAAAAGAAGGTTTTACAAGACTCACGTTAACAATATTGCAGCAGTACGCACACAATCGAAGCGCAGTAAGGATGGCTAGTGTAACTAGCAAGAATACCACGAAAGCAAGAAAAAGAAGTACGCTATTAACTATTAACGTACCTGTCTCTTCCGAAACGAATGAGTACTACTCTCAGAGACACACTACCATCGAATGAGGTTAGTCT
+
4;:=?BBCCCCBBA<BDDCBBBBBD>DCC?BBCCCC@C@C???A@@>B=8C8@?>?>???1?ABBB>@?@@:::3////;;@0?>:?2999&5;D?C:;:BBCBD@C?BB?BBB9;;DABBCCICCD@AABA>AB@@>@CCCBBBB;@<@;;5;AA@ABBB@BBBA??:?@=99:@D>>=D:><==BDCDC3DB<A===>>?@A:=:=A??:?:=;@@@<@A@@?AA>A?BAA<ABB????BBCCBCBBB???CCBBA=>B@?>>;>?@;;6:D??<?=?@AAB
@ATNG8:03610:04794
GATGGTAGCTATACGTATATCTATGTACCATTCGTTTCGGAAGAGACAGGTACGTTAATAGTTAATAGCGTACTTCTTTTTCTTGCTTTCGTGGTATTCTTCTAGTTACACTAGCCATCCTTACTGCGCTTCGATTGTGTGCGTACTGCTGCAATATTGTTAACGTGAGTCTTGTAAAACCTTCTTTTTACGTTTACTCTCGTGTTAAAAATCTGAATTCTTCTAGAGTTCCTGATCTTCTGGGATGTGTGCGCAGTGCCTACCATCGAATGAGGTTAGTCT
+
ABCC@BCB?@;BBBCCCCCCCBBBBBBB?;;:;BCJ?CB?B@CCBBBCD@CCBBB@C@CCCC@C?BCBBBBBBB?CBBBC1A?<A>>?:?BBB@BCC@CB>@@BBC????CBB@@<ABB@B>BBCFA@;;7;@><2:8;;>>>>AAAAA?>>><@@@<AD;@<???@@@AAC<>>>>>2>:>;>@AAA/@<<;<1<::::;AA@>5::::+;::;?;?;??<?@@@@??<?;?>@AAA:;;>>19///=66:;:AC@@?<A@@<>;;;>;??@?;@=DA??>
@ATNG8:03614:04829
GATGGTAGAGAGACTGTAGCGCACCCAGAAGATCAGGAACTCTAGAAGAATTCAGATTTTTAACACGAGAGTAAACGTAAAAAGAAGGTTTTACAAGACTCACGTTTAACAATATTGCAGCAGTACGCACACAATCGAAGCGCAGTAAGGATGGCTAGTGTAACTAGCAAGAATACCACGAAAGCAAGAAAAAAGAAGTTACGCTATTAACTATTAACGTACCTGTCTCTTCCGAAACGAATGAGTACAGAGTCAGAGCAGAGCTACCATCGAATGAGGTTAGTCT
+
BBC>?CBABBBEDBBBCCCABACBB=BCD@DCCCBB?B@BBB???B@BB?A?BBBBBBBB3B>BABAA?@?CCC>BBCFEDD5AAAC@CFC<GCCAEDDCDBA;;;0;>AA>A@@;>?A?CBBCCCBBCDDDC@BBBD@BBBBAAAB?A=A::6;BA@AFCC@AAABBB@CC?BBB<?=999*35515==>@@&783//)//=AABA=B=@???<?=@?BBB@CAAAAAH@C<>?D=BBC?BBB???CCDC=AAAA>>>>>>>>BAA=AA??>:>@::49;A@?@?
@ATNG8:03617:04819
GATGGTAGCTCTGCTCTGACTCTCGTACTCATTCGTTTCGGAAGAGACAGGTACGTTAATAGTTAATAGCGTACTTCTTTTTCTTGCTTTCGTGGTATTCTTGCTAGTTACACTAGCCATCCTTACTGCGCTTCGATTGTGTGCTTACTGCTGCAATATTGTTAACGTGAGTCTTGTAAAACCTTCTTTTTACGTTTACTCTCGTGTTAAAAATCTGAATTCTTCTAGAGTTCCTGATCTTCTGGTGTCTGATCTGTATCACTACCATCGAATGAGGTTAGTCT
+
B@@?8?<C@AAC@@@CCCCCBAAACB@AAB@@=@BBL?CG?C?@@ABCCCBCCCBB?B@CCCE@DABBBCC;;;B?BBBBB5BC@CCCH?ECBA?AB@=BB9;:AECC@CCCCCCBB@BBB=?=@CBBBCCC?BBCC@DBBBCBB?BCCCCCB??>@CF>BB@C@BBBCBBCCF@CEDDD:C=A;;::::*:CCCC>BBCBCDCBBB>BAAA0AAABC@B?BC?BBBAAAC@C@CBCAA@=A?A=@CCBBBCBCCCCCBBBBCCC@CAABC?????<??AABBB
@ATNG8:03618:04825
GATGGTAGCTCTGCTCTGACTCTCGTACTCATTCGTTTCGGAAGAGACAGGTACGTTAATAGTTAATAGCGTACTTCTTTTTCTTGCTTTCGTGGTATTCTTGCTAGTTACACTAGCCATCCTTACTGCGCTTCGATTGTGTGCGTACTGCTGCAATATTGTTAACGTGAGTCTTGTAAAACCTTCTTTTTACGTTTACTCTCGTGTTAAAAATCTGAATTCTTCTAGAGTTCCTGATCTTCTGGTGAGATATGCATGATGCTACCATCGAATGAGGTTAGTCT
+
54:<8<BCBDCCBBBCCCCCCCCCCBBBBBAA?@BBB=BB@D=ABCDDCE@CCCAA=A@DCCB?C@DBBBBBCDDACBCCB1BC?AABF>DDBB@BBB?BC>A@ADDF?ABCCDCCC?AAC?D?CCBBAAAC?BBBB=@@CCCA@@CBBBCABBB?BCC?BA?C=ABCCCCCCC@CCDCC<C?C>BBBBB2AFCIC?BCCECCBCBC@CCCC5BCCCC@C?DB@BBBCDAA<??CBCCCB>BBCACCBBBDDCCCBBCCBBBBCC?BABBB@???B?A??@?CB
@ATNG8:03570:04848
GATGGTAGTGCGTGAGAGAGAGACCCAGAAGATCAGGAACTCTAGAAGAATTCAGATTTTTAACACGAGAGTAAACGTAAAAAGAAGGTTTTACAAGACTCGTTAACAATATTGCAGCAGTACGCACACAATCGAAGCGCAGTAAGGATGGCTAGTGTAACTAGCAAGAATACCACGAAAGCAAGAAAAAGAAGTACGCTATTAACTATTAACGTACCTGTCTCTTCCGAAACGAATGAGTACTATAGACTATCTGAGACTACCATCGAATGAGGTTAGTCT
+
B@@B;@;@@@@C@AACCCICBBBBB=BBB>B;;:AA>B>AAA??@B?BC@D@AAAABCCC2C?BAACBBABBCD>97;BBBB0;;798@@;+959.5959@@@7<8;;7<DD?CCBBBCAAACCCCCCBB@C?BA?BDBAA@::6:=A@B?B;;:FCBA=A@@@00*0:66:=69=:99(79;69:999,//(/:?@ABBA=:=<@???<A<>>>>@<@AAA?>>:>:=9<6/00-0=@@098BAAAB>=>BCCBBAAABBFC@CBBAB?CC997:>A@AAC
@ATNG8:03576:04848
GATGGTAGCTATACGGTATATCTATGTACTCATTCGTTTCGGAAGAGACAGGTACGTTAATAGTTAATAGCGTACTTCTTTTCTTGCTTTCGTGGTATTCTTGCTAGTTACACTAGCCATCCTTACTGCGCTTCGATTGTGTGCGTACTGCTGCAATATTGTTAACGTGAGTCTTGTAAACCTTCTTTTACGTTTACTCTCGTGTTAAAATCTGAATTCTTCTAGAGTTCCTGATCTTCTGGCTCTCGTAGACAGATACTACCATCGATGAGGTTAGGTCT
+
;>=>@A<@==:;;56156655655555<<BCCC?CBCC=BA=A6;9:<::9477700)0)/66:6:47:<533933/7C==1==58?>;2>?;?=@::500(//68::5::373288389;0505;:8822205=9959::::>88888;88///688;;<<6;6:::===@>=8=788-69=;@===/6666>,//65998=8808>>/:::=<:?;=>9=@?<===8=:;;;;;><???<???>>>>;;;=>>3336---46:86;:66906,,,(,**
@ATNG8:03582:04842
GATGGTAGTATATCGCGTCGCTATCCAGAAGATCAGGAACTCTAGAAGAATTCAGATTTTTAACACGAGAGTAAACGTAAAAAGAAGGTTTTACAAGACTCACGTTAACAATATTGCAGCAGTACGCACACAATCGAAGCGCAGTAAGGATGGCTAGTGTAACTAGCAAGAATACCACGAAAGCAAGAAAAAAGAAGTACGCTATTAACTATTAACGTACCTGTCTCTTCCGAAACGAATGAGTACACATCGTCGTGTCGTGCTACCATCGAATGAGGTTAGTCT
+
BBA>>BCEBCCCCCCCFCDCBEDDC@BBB?BDCC;;:;?DCC@B<@+00+0*////4444$35:;===BBB???6<<::;;;*;A>B=ABB9BCF@BABCCCC;;:;?AA>ABB8;:BBCCCFCCCDCCCBC?CBBB>AABBBBBB=@=@::6;CCBCABA@CBCBBB@BB?999;?==??8?<99::::::':=<@858A?A@@<@<>>>A<>;=AA::89AAABFF?B@BCE>CBB?AAABBCCCCAB?B@CBBCBBA@@?A@D?C:::B?9:9C@E?BBB??
@ATNG8:03588:04863
GATGGTAGAGAGACTGTAGCGCACCCAGAAGATCAGGAACTCTAGAAGAATTCAGATTTTTAACACGAGAGTAAACGTAAAAAGAAGGTTTTACAAGACTCACGTTAACAATATTGCAGCAGTACGCACACAATCGAAGCGCAGTAAGGATGGCTAGTGTAACTAGCAAGAATACCACGAAAGCAAGAAAAAGAAGTACGCTATTAACTATTAACGTACCTGTCTCTTCCGAAACGATGAGTACTGCGTCTCACTCTCGCCTACCATCGAATGAGGTTAGTCT
+
77997A00;CCCDCCCFIKBBB;;;);9;6;CCDBB?A?BAA@@@B=AA>A7::///;;;)7:///::::88;>6;8?;>>>+@?:?8<==2>>>7;999>>>00+/5886;?B6::A<=CCCCCDCCB@@@?AC@A>@BBCCBCC@D@DBC?C@?@BCCB?CBBBBC@CC?::9?BBAAA8;79455666'2947555===8:7;9>==A=B<??C;:8:ADBABB@B<@@@7@000@??ABB?@?BBA???ABAABBB?CCC<@@@@B?999B>A>BBCAA
@ATNG8:03591:04834
GATGGTAGTGTCATATGAGAGTGTGTACTCATTCGTTTCGGAAGAGACAGGTACGTTAATAGTTAATAGCGTACTTCTTTTTCTTGCTTTCGTGGTATTCTTGCTAGTTACACTAGCCATCCTTACTGCGCTTCGATTGTGTGCGTACTGCTGCAATATTGTTAACGTGAGTCTTGTAAAACCTTCTTTTTACGTTTACTCTCGTGTTAAATATCTGAATTCTTCTAGAGTTCCTGATCTTCTGGATAGCGACGCGATATACTACCATCGAATGAGGTTAGTCT
+
<AB>?CCCCCCCCCCDCBDDFDCCBBBBBC@A?ABAD<CC@B@CDDCCCC@CD@A@@C@CCBC=@=@@@BBCBBB?BCDDD3BB?BBBE=C@BB@DBC@CC>A@@BBC@CDFCCCCC@DCC@B@BCCCCCBA=ABBC@CBCCEBBBBBBBB@A@B@CBC@BB@B@B@AABBBAB?A@@@@9@=B>;;;;;*;@AAA=A@EDCCCCBB?BB>BBFCBBC@B?BB@BBBCCCC?C?BBBBBB>A@CACCBBBGCBBB@@@CCCCCCC@???BB=ABBB?B@CC;;;
@ATNG8:03591:04858
GATGGTAGTATATCGCGTCGCTATCCAGAAGATCAGGAACTCTAAGAAGAATTCAGATTTTTAACACGAGAGTAAACGTAAAAAGAAGGTTTTACAAGACTCACGTTAACAATATTGCAGCAGTACGCACACAATCGAAGCGCAGTAAGGATGGCTAGTGTAACTAGCAAGAATACCACGAAAGCAAGAAAAAGAAGTACGCTATTAACTATTAACGTACCTGTCTCTTCCGAAACGAATGAGTACACACTCTCATATGACACTACCATCGAATGAGGTTAGTCT
+
444505=@BDB@A<@@>>>>>;;:<8;45.5995566;47::/0,/;5::69655555<<<);7:::;;;<:::;8<<?BCCC1BB>C2;;;-;CB@AAABCDCCD@B?CCADDC>@AABBCCEDBBBCCCCC@FD@@=?AABABAA>A?A@@=@A@AABAB?BBBAAA>AA>AAA>A>>?A;@::4:::::+:@9>;:::;@@@<A<@@@@<@<>>ACB@BB???BB?C?BCC>CCC?BABCECEBBB>A???AAAABABBCBBB@DCCBB?99:A=A?BAA::
@ATNG8:03596:04834
GATGGTAGCAGACGTGACAGAGCGCCAGAAGATCAGGAACTCTAGAAGAATTCAGATTTTTAACACGAGAGTAAACGTAAAAAGAAGGTTTTACAAGACTCACGTTAACAATATTGCAGCAGTACGCACACAATCGAAGCGCAGTAAGGATGGCTAGTGTAACTAGCAAGAATACCACGAAAGCAAGAAAAAGAAGTACGCTATTAACTATTAACGTACCTGTCTCTTCCGAAACGAATGAGTACAGAGAGTACGATATGTCTACCATCGAATGAGGTTAGTCT
+
7::;@CAADBBBBBDCCCADCCBBB@BCC@BBBB@@?@@CCBAABD@CC?B??>?@@@@@2@?AABAA@AD999+9<:;:;9$9;5:.559&9AA=AA@BI@B00-0;>@<@AD:::ACBAABBEDCCCBCB?CBBB?BBBCBBBB>B@C@A>BBCABD@?=?CCBAA@CD@>>??BAAAA9@::388888(8@=C@>>CBBAA:=9==?@;?;??ABB@CDBABBD@C?BBB=ACC<???BFFCCABBCACCCCACAA><<<??;?<>>D=788A<@:>>??@
@ATNG8:03597:04855
GATGGTAGTGATACAGATCAGACACCAGAAGATCAGGAACTCTAGAAGAATTCAGATTTTTAACACGAGAGTAAACGTAAAAAGAGGTTTTACAAGACTCACGTTAACAATATTGCAGCAGTACGCACACAATCGAAGCGCAGTAAGGATGGCTAGTGTAACTAGCAAGAATACCACGAAAGCTAGAAAAGAAGTACGCTATTAACTATTAACGTACCTGTCTCTTCCGAAACGAATGAGTACGTGTGCGACGTGTCTCCTACCATCGAATGAGGTTAGTCT
+
;:=>?CCDDCCBBBBCCBBBBBBCC?B@@<;:B?@@;@;:44999:2336?8@BBBB@@?.=4@?:?@@@?:99,9<<;994$4495;:;&5;;;@CCBCCBBB=B>BB?BCC>AABBCBBBCCCCBDCCD@CC@@>@BCBAAAB?B@D?@=@;:;CCAB?BBCCCB?BB@??@>@ACCC:A?>?9888*9:38>AAAABCB@C@CBBC@C@BABCC@BBCBBAB=?=?A@9@:94:??ABBABBB???@A?;;??A@@<>>?=>>>AB:?>;;7:<?BAAA
@ATNG8:03603:04875
GATGGTAGGCGAGAGTGAGACGCAGTACTCATTCGTTCGGAAGAGACAGGTACGTTAATAGTTAATAGCGTACTTCTTTTTCTTGCTTTCGTGGTATTCTTGCTAGTTACACTAGCCATCCTTACTGCGCTTCGATTGTGTGCGTACTGCTGCAATATTGTTAACGTGAGTCTTGTAAAACCTTCTTTTTACGTTTACTCTCGTGTTAAAAATCTGAATTCTTCTAGAGTTCCTGATCTTCTGGGCTGCGCTGATATGCGCTACCATCGAATGAGGTTAGTCT
+
444506>=:>C@@@A;BBCCAAAFCBBBBB@@=@AA=AB>B@CABCEBC@BBB??<?>???E@C?BBCCCAABC@BAA@@/=?;>9:9,7>?A;@>C?BB?AABBBA?BBB@?@AA=B??;?=@@@>;;;A=ABBB8==AABA??>>>@@888?;;;;=AA<A<@@?@DDD@?8==@DD5C7<7<>AAA.A@?>>7>8888:>=>>4999:.:@@@E=@<>>:=>>@A>>:>=AB>>>A;;;;>4=///=888>>>@>=>@@@@<@AA@@9==<<7<:>====
@ATNG8:03605:04846
GATGGTAGTGATACAGATCAGACACCAGAAGATCAGGAACTCTAGAAGAATTCAGATTTTTAACACGAGAGTAAACGTAAAAAGAAGGTTTTACAAGACTCACGTTAACAATATTGCAGCAGTACGCACACAATCGAACGCAGTAAGGATGGCTAGTGTAACTAGCAAGAATACCACGAAAGCAAGAAAAAGAAGTACGCTATTAACTATTAACGTACCTGTCTCTTCCGAAACGAATGAGTATGCGTCTCACTCTCGCCTACCATCGAATGAGGTTAGTCT
+
BBBB@CBBBBCCCCBCCCCGDCCCC@BCD@B@@@:;8;@ABB::9B?DC?C@???BBCCC+A7BDCAABBBBBB>BBBBBBB2AA>A5;;;6;ED?CBBBBDCCC@B@CC?BBB@CCBBBBCCDDCCBBBBC@BB@@>A@@DDDE@C@BBA>BCCDCBCB?BBBBBB>@@:???399<=<8?==;98888(7<8<788;@?>?3838>@@9=:=>BBC@BBBAABB=?=?BA;A9999??CDCBBBBBBBCAAACCBBB?CBB?BBBBA>@@@@>A>BBABB
@ATNG8:03609:04855
GATGGTAGCTCTGCTCTGACTCTCGTACTCATTCGTTTCGGAAGAGACAGGTACGTTAATAGTTAATAGCGTACTTCTTTTTCTTGCTTTCGTGGTATTCTTGCTAGTTACACTAGCCATCCTTACTGCGCTTCGATTGTGTGCGTACTGCTGCAATATTGTTAACGTGAGTCTTGTAAAACCTTCTTTTTACGTTTACTCTCGTGTTAAAAATCTGAATTCTTCTAGAGTTCCTGATCTTCTGGTGTCTGATCTGTATCACTACCATCGAATGAGGTTAGTCT
+
AA@?@ECBBBBCBBBBCCCDCCCBCCCCCC??>?CCC=BB?C?C@BBDCC@CBCCC?C?CCCC?C?DCCCCBBBD@CBBBB5BC@BBBC=BDBB?BCF@FE;;;CCBC@BBDCCBAA@CCC>A>BCBBBCCC>BBDD?CBBAAABCBBBCCDBBB@C??=@C?B<?@BCCCCCC@CCDCD;C@C=@@??=,=@@@@<BBDDDFC@@@@BCCD5CCCCC>B?BC?BBBBBA@>A@BBBCCC=AAC@BBBBBCCCCCCCCCBBBCDF8:9BBC?AAAB?B@BCBBB
@ATNG8:03613:04851
GATGGTAGCGCACACATAGATACAGTACTCATTCGTTTCGGAAGAGACAGGTACGTTAATAGTTAATAGCGTACTTCTTTTTCTTTGCTTTCGTGGTATTCTTGCTAGTTACACTAGCCATCCTTACTGCGCTTCGATTGTGTGCGTACTGCTGCAATATTGTTAACGTGAGTCTTGTAAAACCTTCTTTTTACGTTTACTCTCGTGTTAAAAATCTGAATTCTTCTAGAGTTCCTGATCTTCTGGGTCTCTCTCTCACGCACTACCATCGAATGAGGTTAGTCT
+
@AEE?BBBCCCBBEC=9:BB@@?<@B===69438999099495;<<<?@94555557=266::59499444444;5:;>;;'444(4:::2556<8=<>8>>269C999@CFBBBBDEACCC@D@CCCBCBA@=@BAA>BAAACCCBCCCBBBCBC@DDD@BB?B=AA;;;BCCC>C;;;;.;>B=?@AA@,>>>>@6@@@?@A@@AA@CFFD5BBB:;:;?CC=A@B;;<B7;6;CB@@@=@;;;0;;;C;;;@AAA@@@AA??><;:99=8959<9<>BBCA@
@ATNG8:03616:04849
GATGGTAGAGTACAGTGTAGTAGACCAGAAGATCAGGAACTCTAGAAGAATTCAGATTTTTAACACGAGAGTAAACGTAAAAAGAAGGTTTACAAGACTCACGTTAACAATATTGCAGCAGTAGGCACACAATCGAAGCGCAGTAAGGATGGCTAGTGTAACTAGCAAGAATACCACGAAAGCAAGAAAAAGAAGTACGCTATTAACTATTAACGTACCTGTCTCTTCCGAAACGAATGAGACACACTCTCATATGACACTACCATCGAATGAGGTTAGTCT
+
99;;:=@ABBBBABAAAA>>@CCDD?@@C><@BB@@?@?CBB998B>A@?B?>?>@@A@@/@9?;;00/=9;;;578;<<::*9=9=.55,5998<=<<<<6668<88868>>8000::BA@BB?@??BBB?BCBB>;;:9<98=9=585=8=;AB984B?CCBAAB>@A>??>:@@:9947@@<3388:(9@>BABAA@?=?4929?>>:?9?A9:9?BBFCB>><?;79:1;;;6;BBBBBCCCDACCCBA?ACCCBA@ABACBCCB>@@@@>@@DCBBB
@ATNG8:03617:04865
GATTAGGCACTGCGCACACATCCCAGAAGATCAGGAACTCTAGAGGAATTCAGATTTTTAACACGAGAGTAAACGTAAAAAGAAGGTTTTACAAGACTCACGTTAACAATATTGCAGCAGTACGCACACAATCGAAAGCGCAGTAAGGATGGCTAGTGTAACTAGCAAGAATACCACGAAAGCAAGAAAAAGAAGTACGCTATTAACTATTAACGTACCTGTCTCTTCCGAAACGATGAGTTCTATAGACTATCTGAGACTACCATCGAATGAGGTTAGTCT
+
A@A8BB<@BBBCBCDCCCDCFCC>BCC?;;;BBB>B@CCCDCCCC?C@D@CCBBBBBB2A?BAAAAAACAAA:@@ABCCC5BB?C<AAA7@BB@BBBDDCEA@=@=AA?ABB?AAABBCCBCDCBBB@@@=BB999/999@A???<A;@@?9??@@@BBB?BBBBBB====0009>>@BA7;;:488888(6;9<578>A==:5:5::::*/+/;@@@<BB???><8:9000*0000<=@A?ABBB>>B?@?AA=>=AA>>>@;>>>>>=889?>E=ABBAA
@ATNG8:03619:04863
GATGGTAGTGCGTGAGAGAGAGACCAGAAGATCAGGAACTCTAGAAGAATTCAGATTTTAACACGAAGAGTAAACGTAAAAAGAAGGTTTTACAAGACTCACGTTAACAATATTGCAGCAGTACGCACACAATCGAAGCGCAGTAAGGATGGCTAGTGTAACTAGCAAGAATACCACGAAAAGCAAGAAAAAAGAAGTACGCTATTAACTATTAACGTACCTGTCTCTTCCGAAACGAATAAGTACGTGTGACGTACGTGAGCTACCATCGAATGAGGTTAGTCT
+
5:CC7:@@@?955599=>>7=///)/7727;AC;;9<?AAACCBB>DB@F?@==9977&31786//(/6:;;;5;<54444$44.5.555&55<496659;;44.4744.5:>4<=00///;9>;<<;;<@859588494=>>?B?A?B;;69@@@BCBC?????BA?BB?AA@4900000)000).<<<==':60//..78:;@;@;>;=;=A=>>CCB@CBAAAAB?A<???9>9928>8>>AAA998@@@ABABBCBCBAAAB@B???C=888;6;=B@@@@
@ATNG8:03572:04927
GATGGTAGTATATCGCGTCGCTATCCAGAAGATCAGGAACTCTAGAAGAATTCAGATTTTTAACACGAGAGTAAACGTAAAAAGAAGGTTTTACAAGACTCACGTTAACAATATTGCAGCAGTACGCACACAATCGAAGCGCAGTAAGGATGGCTAGTGTAACTAGCAAGAATACCACGAAAGCAAGAAAAAGAAGTACGCTATTAACTATTAACGTACCTGTCTCTTCCGAAACGAATGAGTACATAGATATACGTATAGCTACCATTCGAATGAGGTTAGTCT
+
999:;@@>@@@==>;A<<<>@CCCC@ABB?CBBBCC?C@ABBEEBC@BK@B@BBAAAAAB2B@CCCCBCCDBBA=@@@@>@>0@A>A@FDD;BAB?B<;;AEEED@C@CD?AAB?BBBBBBCBBBCBBCBBC?CBCB?BBBB???@<A?CAA>AC???FKE?@@?BCB?BB@BBB?BBBBA<>99:=>>>?/=>:>888BAA>>6;5;=>>5;5;>BCA@AABB@@@;?9?@@9@AC>??AAAABBB:;;?;;;A;;;>>?@?;;7//,/>>6;=??<?7;:<:9
@ATNG8:03573:04900
GATGGTAGCTATACGTATATCTATGTACTCATTCGTTTCGGAAGAGACAGGTACGTTAATAGTTAATAGCGTACTTCTTTTTCTTGCTTTCGTGGTATTCTTGCTAGTTACACTAGCCATCCTTACTGCGCTTCGATTGTGTGCGTACTGCTGCAATATTGTTAACGTGAGTCTTGTAAAACCTTCTTTTTACGTTTACTCTCGTGTTAAAAATCTGAATTCTTCTAGAGTTCCTGATCTTCTGGAGATACACATGATACTCTACCATCGAATGAGGTTAGTCT
+
@ABB@CBBBCCDDCBCCCECCCCBCBA@ACAA?BCCC>BC@C?BAACCCC@BBAAA?C?AABB>@>BBBBBBBBB=????@2?C?BBBB9BBBB;=>B?BB<@@ACCB>@@@AAAAA;AAA:>:=>>>@>>>:>>@@8=====<=>AAA@?;=>D;?@>9>>;A:@@A>>@@>@<@@@CC5C=D=98777(8:666(//8///@::><@@@@/@AAAC=D=>><>==<>@>9><>>>>>A;@@A<???@??@AAAAA@@>?===?;@;=<A;<>=>;>;ABB??
@ATNG8:03585:04891
GATGGTAGTATCTGTCTACGAGAGCCAGATGATCAGGAACTCTAGAAGAATTCAGATTTTTAACACGAGGGTAAACGTAAAAAGAAGGTTTTACAAGACTCGCGTTAACAATATTGCAGCAGTACGCACACAATCGAAGCGCAGTAAGGATGGCTATTGTAACTAGCAAGAATACCACGAAAGCAAGAAAAAGAAGTACGACTATTAACTATTAACGTACCTGTCTCTTCCGAAACGAATGTAGCTAACTACTCTCAGAGACACACTACCATCGAATGAGGTTAGTCT
+
CBBD@CBBBCBBBBBCCCBAABBAA=BAAA@@@@@@<?=??A??>C<??=A>??999ABB3B@CCC??@D>BCC>BBB>AAA/AA<A<AAA378?:>>>?>?===:==A=7=//-/:=>=7;;AB>>>AAAA<>>>@<:;;<;;//-/9==?=A@>?388;=AB>>>>:>B<??@;>=;;;/::;5:?AAA/>?;>@==///;66/637///5;76::;96=<=<>:</6.57939/-(---,,,,605,,-6555555998885559:488:993772.).265---
@ATNG8:03591:04891
GATGGTAGACATATCGTACTCTCTGTACTCATTCGTTTCGGAAGAGACAGGTACGTTAATAGTTAATAGCGTACTTCTTTTTCTTGCTTTCGTGGTATTCTTGCTAGTTACACTAGCCATCCTTACTGCGCTTCGATTGTGTGCGTACTGCTGCAATATTGTTAACGTGAGTCTTGTAAAACCTTCTTTTTACGTTTACTCTCGTGTTAAAAATCTGAATTCTTCTAGAGTTCCTGATCTTCTGGATACACTCATGTGCACCTACCATGAATGAGCTTAGTT
+
////)//:@B=;<<??=?ADCCDBBBCCCECB>ACEA=BB?B>BBCCABB:<554;8?8=BBB>B?BBB<<888:49;;;;+22392..'.///5:;;5:@<;;=?BB=???@@?6607<;/60788=;;;A<>?BB:>>A@888;;@AA====<8==A:<<9=;?@@AAA==><@BDDD;D;?:==BBB/>==AA9A@?99::9;=>HDDD/@;;;@=B<>?=B@???>>:>7::>>=>:>@B=@A@@>>>::;=;;;>@6::@176:602-,,,,0922,
@ATNG8:03601:04882
GATGGTAGGCACTGCGCACACATCCCAGAAGATCAGGAACTCTAGAAGAATTCAGATTTTTAACACGAGAGTAAACGTAAAAAGAAGGTTTTACAAGACTCACGTTAACAATATTGCAGCAGTACGCACACAATCGAAGCGCAGTAAGGATGGCTAGTGTAACTAGCAAGAATACCACGAAAGCAAGAAAAAAGAAGTACGCTATTAACTATTAACGTACCTGTCTCTTCCGAAACGAATGAGTACTATAGACTATCTGAGACTACCATCGAATGAGGTTAGTCT
+
=@>;7;>C@A;;655;9:<@B?;;=6BBD@C<<;;;7<:>>D996B?B@>@<9:9=9>>?+?<@@B<AAA?99929<>@@@@1?C@CACGG<JBB?AAACCCCCC@C@CC?CBB>@@AABCBBCCCCCBBBC@BBA?=@@@@@A?><@ADCC?BCCCCCDA?CCCBBB@BA<999:???==4;::8888888%8=:=978BBB<>:><??EF;>;>BBBB@BBBBABB<@=@@@<ABB?BCCBCBCA@?AB@@@??BBC@>>CBBB?CAAAC@BBBB?B?CC???
@ATNG8:03602:04891
GATGGTAGTGTCAGTGCGCGTCGTCCAGAAGATCAGGAACTCTAGAAGAATTCAGATTTTTAACACGAGAGTAAACGTAAAAAGAAGGTCTTACAAGACTCACGTTAACAATATTGCAGCAGTACGCACACAATCGAAGCGCAGTAAGGATGGCTAGTGTAACTAGCAAGAATACCACGAAAGCAAGAAAAAGAAGTACGCTATTAACTATTAACGTACCTGTCTCTTCCGAAACGAATGAGTACTGTATCTATGTGTGCGCTACCATCGAATGAGGTTAGTCT
+
:>==?BBBBD:66>>>>?==<<=<=9<CGACCBC;;5;599:<<<B9==8<<899?>AAA1B?ABBAAA?>>>?789;AAAA2AB?B@BBB@BBA?@@@AABACC@C@FFEHBA?ACBABCBB:;;BBCBBA@CCCC????BAAAB>A>B::8:BBCBBBC?BBDCBB?@?<?CB<@@888-7995:BBBB/BF<?;888>;<=:=8=>>>5;6;=BBA>BA;;;BC?B@BCC@@@?????BBAAAABBBBCCAAABCBBA>B@@<@ABBE=;@?@=>:=B;::
@ATNG8:03604:04913
GATGGTAGTATCTGCACACTCTGTCCAGAAGATCAGGAACTCTAGAAGAATTCAGATTTTTAACACGAGAGTAAACGTAAAAAGAAGGTTTTACAAGACTCACGTTAACAATATTGCAGCAGTACGCACACAATCGAAGCGCAGTAAGGATGGCTAGTGTAACTAGCAAGAATACCACGAAAGCAAGAAAAAGAAGTACGCTATTAACTATTAACGTACCTGTCTCTTCCGAAACGAATGAGTACTATAGACTATCTGAGACTACCATCGAATGAGGTTAGTCT
+
78;;<A?=A@ACCDAAA<;:;;?>@<ACC?BBB@@@7;5;AB@?>A>B@>B>???@@@@@.@;@@>000=:99<7:>@?C@C+BC>B5;;;6;CC?:;:BCCBBD?C?BD@DBB?BBBBBBBBCDDCCCCBB@BCBB@BBBBAAAC?C?A@@>@CCBBBBC?BBBCBB@AA>ACC@BBBBA887706>AAA/AH=A===A@@@@8<7<BBB;>9>ACCC?BB???BB?C@BBB>BBB?AAACCCCCCBB>=>??@BBB??@DDBB?BBCCC@CB??;?=?A???
@ATNG8:03605:04892
GATGTAGTATAGAGCTCTACATAGTACTCATTCGTTTCGGAAGAGACAGGTACGTTAATAGTTAATAGCGTACTTCTTTTTCTTGCTTTCGTGGTATTCTTGCTAGTTACACTAGCCATCCTTACTGCGCTTCGATTGTGTGCGTACTGCTGCAATATTGTTAACGTGAGTCTTGTAAAACCTTCTTTTTACGTTTACTCTCGTGTTAAAATCTGAATTCTTCTAGAGTTCCTGATCTTCTGGTGAGATATGCATGATGCTACCATCGAATGAGGTTAGTCT
+
BBBBCBCCBBCCCCCBCCCCBBBCCBABABB@CBBB<BC@CABB@BBBB?AAA@@;@>BBBA>A<AABBBBBBC>@@???1>><@AA@:<@@B?BBC=BB565;@@@<AAAA===>;AAA9>9>>>>>>>>9>AAA:>>>A>>>>>AA??>>>>:>>>7;;;@;@@A@@>>>A7><AAA.A:?;>>===.88669-3-----99-/)///).998<9>6=<8<?===??;><??A=88///=7=99>??@AAAAAAA?==<:94:>=<;6;:::4::=>:;=
@ATNG8:03606:04889
GATGGTAGGCACTGCGCACACATCCCAGAAGATCAGGAACTCTAGAAGAATTCAGATTTTTAACACGAGAGTAAACGTAAAAAGAAGGTTTTACAAGACTCACGTTAACAATATTGCAGCAGTACGCACACAATCGAAGCGCAGTAAGGATGGCTAGTGTAACTAGCAAGAATACCACGAAAGCAAGAAAAAGTAGTACGCTATTAACTATTAACGTACCTGTCTCTTCCGAAACGAATGAGTACACACTCTCATATGACACTACCATCGAATGAGGTTAGTCT
+
<>=>?B??;AA>@@BBBCFCCCCCC?CDC@CGCBBB?B>BBCBBBC@BB?B?BBAAACCC3C?CCBBBBAABCC=AA;;;;;*;B>A5;;;-;B@=@A@DDDECC?B?CC@DCC=?>BBCEDD@@@CCBBBD@AABB@BBBABBBB@D?BBB?BBBBDCBB?BBBBBB@CD?999>AADAD;A;;6:>>>@/?>>>887@@?AB=?<??>>:>8=>BAB?BBCBAAA<?;?A@;@AA>BBBBCBBA>>????AA???DCBAABCC?BBBBB?ABBB?B?BBC@@
@ATNG8:03607:04889
GATGCACGAGTCACTACATCATCCAGAAGATCAGGAACTCTAGAAGAATTCAGATTTTTAACACGAGAGTAAACGTAAAAAGAAGGTTTTACAAGACTCACGTTAACAATATTGCAGCAGTACGCACACAATCGAAGCGCAGTAAGGATGGCTAGTGTAACTAGCAAGAATACCACGAAAGCAAGAAAAAGAAGTACGCTATTAACTATTAACGTACCTGTCTCTTCCGAAACGAATGAGTACGTGTGCGACGTGTCTCCTACATCGAATGAGGTTAGTCT
+
<<<<AC>;;655:://///////)/:>5:>:595.57999555;7<<8=95//<8<<<'0*/9:774444;;3;A@<<<<*;@?B@CCG<AAA?999A<BC>>?C@@@:@@@;?A??AABBBBBCCCCBC?AB@@<?A?@?BAA>B?B;;5:@???BAB@DAAA@A:??;>??=B;==?6885025556(595:9??=;;9<8=8<;;</708<A@A?A???=??8<5778*333,3?;;;<>9978672555869755/766:?::>4<77717177333
@ATNG8:03612:04920
GATGGTAGCGAGCGAGTGTGTATACCAGAAGATCAGGAACTCTAGAAGAATTCAGATTTTTAACACGAGAGTAAACGTAAAAAGAAGGTTTTACAAGACTCACGTTAACAATATTGCAGCAGTACGCACACAATCGAAGCGCAGTAAGGATGGCTAGTGTAACTAGCAAGAATACCACGAAAGCAAGAAAAAAGAAGTACGCTATTAACTATTAACGTACCTGTCTCTTCCGAAACGAATGAGTACGATGAGATCTCGTGTGCTACCATCGAATGAGGTTAGTCT
+
55=>:CBCDCDCCBBBBBBDDEBBB@DBB?CCBBBB?A=AABBBBD@BA>A>AABCDCCC5C@CCCCCCBBBCB9??99999*;B>C>BBB:BDCAAAABBABAA>A@BC@CDD?BACBBBCDBBBBBBCDDACCBC>AACC@@A@<B?CBA>BCCCCCCC?AAABBB?BB>B>>9=?==;7?@?;999888%8>;>899BBAAB5837>>>3838ABBB?CCBBAAB?B@BCD=CCD????AAB>>>BBBBBAAA@?@AA667AA=AAA@@:<@??<??BAABB
@ATNG8:03570:04933
GATGGTAGCGCGACGAGCGTAGACCCAGAAGATCAGGAACTCTAGAAGAATTCAGATTTTTAACACGAGAGTAAACGTAAAAAGAAGGTTTTACAAGACTCACGTTAACAATATTGCAGCAGTACGCACACAATCGAAGCGCAGTAAGGATGGCTAGTGTAACTAGCAAGAATACCACGAAAGCAAGAAAAAGAAGTACGCTATTAACTATTAACGTACCTGTCTCTTCCGAAACGAATGAGTACTGCGTCTCACTCTCGCCTACCATCGAATGAGGTTAGTCT
+
////)/779:<<=9?96666=<<<@3455.444444.45::8///6169)/(37333999':2888:=<:<@BC>B@<<===+@B=B4;;;49@B?9;;BAAA;;6:=@@<@AB@AAADDCCDCCCCBBBA@=@CCC?DC???BCC;@<@;;6;C???CAA=AA@@@@=?=9<97/766882...477777)68487;;A999;7<7;<88189::@:929<77737/317;;3;;;/777<?;=>?735:555;>==<5555<=7>A@@B>>=?>0707989:
@ATNG8:03571:04978
GATGGTAGTCTCAGATAGTCCTATAGTACTCATTCGTTTCGGAAGAGACAGGTACGTTAATAGTTAATAGCGTACTTCTTTTTCTTGCTTTCGTGGTATTCTTGCTAGTTACACTAGCCATCCTTACTGCGCTTCGATTGTGTGCGTACTGCTGCAATATTGTTAACGTGAGTCTTGTAAAACCTTCTTTTTACGTTTACTCTCGTGTTAAAAATCTGAATTCTTCTAGAGTTCCTGATCTTCTGGGCTGCTCTGATATCGCTACCATCGAATGAGGTTAGTCT
+
9;B=:<<<BCCC==<<<<9915<=<BCDCB@BB?@@BC=CC@CBCCBCCCEADCA@A7;6:@@C>B@B@CABCB@@6;:@>@.AB?BBCD=AACC@CCD@DD;;;ABBCACCCLCBBB>@@B?B@EEBBA@@B>ABBC?B@AACCBBB@@@BBBBC?CCC@CC>A>ABDCBCCCE@CBBBB9B>C>;;;<;*<ECCE:;<B;;:BB?B2::::':?@AA=A=;;6;BBAAAA>A=@AA@@@>?@DE>B;;;DDCCECJGDCCACC@CCCBD?;::A=A>AAAB@
@ATNG8:03573:04948
GATGGTAGAGTACATGTGTATCTCCAGAAGATCAGGAACTCTAGAAGAATTCAGATTTTTAACACGAGAGTAAACGTAAAAAGAAGGTTTTACAAGACTCACGTTAACAATATTGCAGCAGTACGCACACAATCGAAGCGCAGTAAGGATGGCTAGTGTAACTAGCAAGAATACCACGAAAAGCAAGAAAAAGAAGTACGCTATTAACTATTAACGTACCTGTCTCTTCCGAAACGAATGAGTACTATAGACTATCTGAGACTACCATCGAATGAGGTTAGTCT
+
=;<>466BA@?;BBB@B;9;CCCB@CCB@CCCCBB?B@CDCCCCC@BB?@;?=>==>@@.@?BBBBBBB@AAB;@@;;;;;*;C>A5;;;*;A@;@BA@@@C?A=@>AA@DCD?CBBBB:<;BBAAC;;;C@CABB=??@A@@@@<A>A@@;??@?@A@@=AAABBB@BC@???<@>9899*78708=@AB/??<@::;?>?>@<@<@>??18189;9?;?@???@?=@=@CC;@@B>BB==8C>B>>@<><>AABB444:==A=8<@@@A<AA9858<AA999
@ATNG8:03573:04972
GATGGTAGCGCATATCAGCGCAGCCCAGAAGATCAGGAACTCTAGAAGAATTCAGATTTTTAACACGAGACTAAACGTAAAAAGAAGGTTTTACAAGACTCACGTTAACAATATTGCAGCAGTACGCACACAATCGAAGCGCAGTAAGGATGGCTAGTGTAACTAGCAAGAATACCACGAAAGCAAGAAAAAGAAGTACGCTATTAACTATTAACGTACCTGTCTCTTCCAAACGAATGAGTACTGCGTCTCACTCTCGCCTACCATCGAATGAGGTTAGTCT
+
BBBA?B;;;BCCCCCCCBDCDCCCC>CCC@CCCCBB?B??@CCBBA?AA?A>AAABBDDD1D?CBBCCCCBBBC=A?9::::*;C>C5;;;.<CC@DCBCDCB;:7;?BB?BBC?BBBBBBBBCDCCBCCCC@BBDD?CBBBAAAB?B>B@@>@CBBCD@?<@DDBA??BB@BBB>?@?==6<<<8<<<<<.=A>B989BDA::7:<??@A8;8;CDBB@BBBCCBB?B?BD>FBB?BBBGCDC>??BBBBDBBBCCBBB?CCD@DBAAB>BB??=?@DBB@A
@ATNG8:03577:04969
GATGGTAGTATATCGCGTCGCTATCCAGAAGATCAGGAACTCTAGAAGAATTCAGATTTTTAACACGAGAGTAAACGTAAAAAGAAGGTTTTACAAGACTCACGTTAACAATATTGCAGCAGTACGCACACAATCGAAGCGCAGTAAGGATGGCTAGTGTAACTAGCAAGAATACCACGAAGCAAGAAAAAGAAGTACGCTATTAACTATTAACGTACCTGTCTCTTCCGAAACGAATGAGTACTGTATCTATGTGTGCGCTACCATCGAATGAGGTTAGTCT
+
:;;;;AAACCBC@CBCCCCCBBBCC;9;;?BBB;;9@D?AA@:;9D=@A?A?BBCBCEDD3C?BC??@CBB@AA<?>@BBBB1BD?B@DDD;ICC@BBABBDECC@C@CC@CBB?BBBBCCCGBBBCECCCA=AAAA=ACA??@@?=@@DBB@BAAAAAAB?BCBB??=?A<999299<=3875-5;:::*25+2255969>>8=:<<;@<A;?@A;;;:CCCEDC?B?BED>B:999BBBCBBBBBAAA????888===<AAA<AA=7939?>?8><??>?>
@ATNG8:03577:04973
GATGGTAGCATCATGCATATCTCACCAGAAGATCAGGAACTCTAGAAGAATTCAGATTTTTAACACGAGAGTAAACGTAAAAAGAAGGTTTTACAAGACTCACGTTAACAATATTGCAGCAGTACGCACACAATCGAAGCGCAGTAAGGATGGCTAGTGTAACTAGCAAGAATACCACGAAAGCAAGTAAAAGAAGTACGCTATTAACTATTAACGTACCTGTCTCTTCCGAAACGAATGAGTACTGCGTCTCACTCTCGCCTACCATCGAATGAGGTTAGTCT
+
BB??>ABCBCDDBABBCCCDDCCCC?BBB?CDDAAC?B@CCB@AAE@BB?B?BBBBCECC3B?BBBAAABCCCD>BBBBBBB5BB?C@BBB<BDEABABCDCC@A?A@CH@CCC>AACBBBBBBCCCCDCCC?DDCC?BBBA?>?B>A=B999:CCCBBAA?BBAAAA>BC>AAB@CC>>>8?@@<@@@@@8@C?BBB@C@@@A7:7:??A:=:;BCCC>ABBBABB>A>ACC>CBB?BBBCCBC@@ACCBBBABBBB@AA?AAD?CCCAB@BC@?=??CBBCB
@ATNG8:03579:04969
GATGGTAGCGCATATCAGCGCAGCCCAGAAGATCAGGAACTCTAGAAGAATTCAGATTTTTAACACGAGAGTAAACGTAAAAAGAAGGTTTTACAAGACTCACGTTAACAATATTGCAGCAGTACGCACACAATCGAAGCGCAGTAAGGATGGCTAGTGTAACTAGCAAGAATACCACGAAAGCAAGAAAAAGAAGTACGCTATTAACTATTAACGTACCTGTCTCTTCCGAAACGAATGAGTACGAGAGTCAGAGCAGAGCTACCATCGAATGAGGTTAGTCT
+
CCA@>A@A@CCCCCCCCBBBCCCCC>CCC@CCDEBA?A@BBCCCCA?AA=B>B@AABDDD1D?C@@@CCCDBB@8?C99999*;C>B5;;;*9B>:?@=CDDDBB@B@CF?BAD?ABB@ABBBCBBBADDDD?DDBB?BCCBBBBB?CACCD?BBBCCCBA=BDDBAA>BB?BBB;==??>6==>8>ABBB3BB@B888DEEB>;><?>=<9;49>BBB?BCBCBBB?B?CDD>CBB>AABBBCCCA??ABBCCBBABB===BBB?BA;;=;AC??>?@CB@@@
@ATNG8:03581:04944
GATGGTAGCACGAGTCACTCATAATCCAGAAGATCAGGAACTCTAGAAGAATTCAGATTTTTAACACGAGAGTAAACGTAAAAAGAAGGTTTACAAGACTCACGTTAACAATATTGCAGCAGTACGCACACAATCGAAGCGCAGTAAGGATGGCTAGTGTAACTAGCAAGAATACCACGAAAGCAAGAAAAAGAAGTACGCTATTAACTATTAAACGTACCTGTCTCTTCCGAAACGAATGAGTACAGAGAGTACGATATGTCTACCATCGAATAGGTTAGTCT
+
:<5505;995555=><=?>>=<<799.55:6:::;55.6;>><///969;:;6;;433888'843/////6///6.69:<<<<*:;49.55)5557<665;;945058<>8<<;255::;>>CBC>=====C>@@9:68=?>?@@@=>+000*/:////<<7;<=<<?4;79>87/7<777.7<9487889+7A:??A>>9;9=.5.69:9///'/:00/6///<<;:-3,333(333,388;;<<<B@<99>?>=?///5///;>6>:889497717175557
@ATNG8:03584:04931
GATGGTAGTGCGTGAGAGAGAGACCCAGAAGATCAGGAACTCTAGAAGAATTCAGATTTTTAACACGAGAGTAAACGTAAAAAGAAGGTTTTACAAGACTCACGTTAACAATATTGCAGCAGTATGCACACAATCGATGCGCAGTAAGGATGGCTAGTGTAACTAGCAAGAATACCACGAAAGCAAGAAAAAGAAGTACGCTATTAACTATTAACGTACCTGTCTCTTCCGAAACGAATGAGCACACTCTCATATGACACTACCATCGAATGAGGTTAGTCT
+
AAA@<B@CCECCBCBBBGIEDB:;;,9=97=AACBB?B=AAD?@?B?CC?C@BBBBBBBB3B>BABBBBBBBBA;AA?A@A@0AC?CACCC<CIK@CDBAA@@CC?B@BL?BBC?AABBCBCCCCCCCCCCC@@@ABBBB:;<CDE?B?B@@>@CDEBCCB@BBBBAA@DF@AAA799???8?:918AEHD/@@=@888===A@<@=AB;;7;<??CCC@CB@AABB@BACCC>BBB@BBBBCCBABBCCBBABBCBB??AAA<ABAAA<?>==9=:>A@AA
@ATNG8:03586:04945
GATTAGTGTGTGCTATGAGAGTAGTACTCATCGTTTCGGAAGAGACAGGTACGTTAATAGTTAATAGCGTAACTTCTTTTTCTTTGCTTTCGTGGTATTCTTGCTAGTTACACTAGCCATCCTTACTGCGCTTCGATTGTGTGCGTACTGCTGCAATATTGTTAACGTGAGTCTTGTAAAAACCTTCTTTTTACGTTTACTCTCGTGTTAAAATCTGAATTCTTCTAGAGTCTGATCTTCTGGCTCTCGTAGACAGATACTAATCGAATGAGGTTAGTCT
+
>A@=;:9775-------/<;5555:55/////89929<?C?ABBCA@=459555.5599;B?C@CCA>>00)/:)//<<<(///,5:==6>===9=<<=<@:;;===>266;;AA>><??@:@;B@@@AA>@;@CAB?C;;;A@@@@:99BDDAA?;;:8<<8<:999<?@A>=9=99:9:'99=299555$5555909999;;;999.555&5:9//)/)/;5;-//.----6---/)445.556>=<<<5555599==<=9;;;<9=>BC7;7;;<<<
@ATNG8:03589:04966
GATGGTAGCTCGCTGATGATATCTCCAGAAGATCAGGAACTCTAGAAGAATTCAGATTTTTAACACGAGAGTAAACGTAAAAAGAAGGTTTTACAAGACTCACGTTAACAATATTGCAGCAGTACGCACACAATCGAAGCGCAGTAAGGATGGCTAGTGTAAACTAGCAAGAATACCACGAAAGCAAGAAAAAAGAAGTACGCTATTAACTATTAACGTACCTGGTCTCTTCCGAAACGAATGAGTACGAGAGAGCACACGTGTCTACCATCGAATGAGGTTAGTCT
+
AB99.444449<;666>>=>>666545558=<=<<<8=3444333:5990403::<=CBB1=8=:::::@;;;=33345555$5;4949::0<===BB665::<<8;9<<9<<@75849@>999??>@AA??<@BBC@BBA@@:00*/500905<999:333(388333333,377178:::3:32,2:7979$22+25555555348255..(.0..-571//)///9;484877.733,3::;<;933336:7;;<;;79777755/55622+2857.5.58883
@ATNG8:03591:04972
GATGGTAGCATCATGCATATCTCACCAGAAGATCAGGAACTCTAGAAGAATTCAGATTTTTAACACGAGAGTAAACGTAAAAAGAAGGTTTTACAAGACTCACGTTAACAATATTGCAGCAGTACGCACACAATCGAAGCGCAGTAAGGATGGCTAGTGTAACTAGCAAGAATACCACGAAAGCAAGAAAAAGAAGTACGCTATTAACTATTAACGTACCTGTCTCTTCCGAAACGAATGAGTACTATGTAGAGCTCTATACTACCATCGAATGAGGTTAGTCT
+
@@@;@@EEECCCCBBBDDCCBBACC?CCC?BBBBBB?B?BBBBBBA?BC@C?A@ABBCCC3B?BBBBABCCBBB9A???@AA2@B=B4;;;.;BC@CCCBCBBBB?B?BB?BBB?BBBBBCCEECCDDDDCC?AABC?B@AA@@AB>B?CAA?ACBBBAAC?ACAAA?>BB?>=><>>CCC:9998<>>@@2=A<A877AAA;:498<>@A<?=?@BAA>ABAAACC?B>ACD>BBB?BBBBDCCCBBBB>A>>>>>=>>>;;;D:>>???;=@7750;?=000
@ATNG8:03598:04944
GATGGTAGACATATCGTACTCTCTGTACTCATTCGTTTCGGAAGAGACAGGTACGTTAATAGTTAATAGCGTACTTCTTTTTCTTGCTTCGTGGTATTCTTGCTAGTTACACTAGCCATCCTTACTGCGCTTCGATTGTGTGCGTACTGCTGCAATATTGTTAACGTGAGTCTTGTAATACCTTCTTTTTACGTTTACTCTCGTGTTAAAAATCTGAATTCTTCTAGAGTTCCTGATCTTCTGGGTGCGCTACAGTCTCTCTACCATCGAATGAGGTTAGTCT
+
ABDE>BABBBDBBCCECCCBBBFDDDBCCBBB@ACBD<BB>@=@C???BB?BBAAA?C@CBAB?C?BCCCDA@@A988;;;+3539//)./085>;=8>B???>>>A<??>AAA??:?@@:@;AA?===>>;@@@A8<<@<<=>??<<;>:::A=@@>:AA=A9>>@AA@@>@;AAA=A>=9=;==<<=/<<<@B:>>>>===>=@;@DCD/A>>>>;A<AA==>?<>=>:>:>>@???9>>>=377///===;;@@>>>=>AA=@;<<=6///;7;49999>
@ATNG8:03606:04963
GATGGTAGCATCATGCATATCTCACTAGAAGATCAGGAACTCTAGAAGAATTCAGATTTTTAACACGAGAGTAAACGTAAAAAGAAGGTTTTACAAGACTCACGTTAACAATATTGCAGCAGTACGCACACAATCGAAGCGCAGTAAGGATGGCTAGTGTAACTAGCAAGAATACCACGAAAGCAAGAAAAAGAAGTACGCTATTAACTATTAACGTACCTGTCTCTTCCGAAACGAATGAGTACGATGAGATCTCGTGTGCTACCATCGAATGAGGTTAGTCT
+
:?AB;BCBBBBBBBDCCCCBBACCCCCDE?BBCBBB<@7;;CCCCC?BB?A=@@BBCCCC5CACCCCCCCCBB@9@A;;;;;*;>9=5:9909BB:>AAACCCCB?B@CC@CBB>A@BBCBBBCBBCCCCCD@ECBB@BCBABB??<AACBB@BCCCCBBC@CC@@?B@CB<@AA9>>@@>:A??<?DDDC/CC?B998CDA>><><<<<D9<6<<@@@?ABBBBBC=@>@DC<BBB>ABCDCBBBBBBBBBBBA@?<<566>AB=DA<==:?A??=??CA;;:
@ATNG8:03609:04959
GATGGTAGTAGTACACTAGTCATACCAGAAGATCAGGAACTCTAGAAGAATTCAGATTTTTAACACGAGAGTAAACGTAAAAAGAAGGTTTTACAAGACTCACGTTAACAATATTGCAGCAGTACGCACACAATCGAAGCGCAGTAAGGATGGCTAGTGTAACTAGCAAGAATACCACGAAAGCAAGAAAAAGAAGTACGCTATTAACTATTACGTACCTGTCTCTTCCGAAACGAATGAGTACTGTATCTATGTGTGCGCTACCATCGAATGAGGTTAGCT
+
4:;=?A<<<<<CD@C@666<<:5668<<<7;;:55549499<554:59;8;.44844444$34::;;;555BCA6<;95555$595:.555&5<<9<96;?AAAB@B?BB>AAA>A@@A;;;CBDDDDCDBA<>>00,0@@>@B>>9?=B:969>??ABBB?BBBCCB?AA=AA@<A@@@@7<;;9<<=>>/>A<>>?@ABB?>7;5;;;;7:=BDBB?BBBBBBB?B>??B=B9979BABCBCCCBBBBAAAA??==;;;BBB=CAA>?<;@?C@F@BBBB
@ATNG8:03609:04968
GATGGTAGTAGTACACTAGTCATACCAGAAGATCAGGAACTCTAGAAGAATTCAGATTTTTAACACGAGAGTAAACGTAAAAGAAGGTTTTACAAGACTCACGTTAACAATATTGCAGCAGTACGCACACAATCGAAGCGCAGTAAAGGATGGCTAGTGTAACTAGCAAGAATACCACGAAAGCAAGAAAAAAGAAGTACGCTATTAACTATTAACGTACCTGTCTCTTCCGAAACGAATGAGTACATAGATATACGTATACTACCATCGAATGAGGTTAGTCT
+
A>@<:B<AA@;9555556;<<:::;59994555555.5.65=;:::677)/)/////666'63:4448:33333(374555&55.5.555&5<>9<<;;===>A<=:==;>?A6;<99;BBCDCB=BCC;0,0@00,/66868///(0)0::5;<558:;>7??@=BB@BB?BB;7A888=2<660225555$/8/3//.668..(.)..99.5/35:00*0:::=?>893333(333,38<788:8=8>A:;555558::88881553332...50506866/
@ATNG8:03611:04946
GATGGTACGTATCTGCACACTCTGTCCAGAAGATCAGGAACTCTAGAAGATTCAGATTTTTAACACGAGAGTAACGTAAAAAGAAGGTTTTACAAGACTCACGTTAACAATATTGCAGCAGTACGCACACAATCGAAGCGCAGTAAGGATGGCTAGTGTAACTAGCAAGATACCACGAAAGCAAGAAAAAGAAGTACGCTATTAACTATTAACGTACCTGTCTCTTCCGAAACGAATGAGTACACACTCTCATATGACACTACCATCGAATGAGGTTAGTCT
+
///92///-55--/////5<<<=>>>:BCC@544<44.4544468//)///166788999):144>>;;98//(///;;;;+668=:>>>06667;;96554440605:8555:>=?B=BAAB@;>99949.5<@<7<;?????=:@?9::<@AAAAA=B9>?====;00/99389998/837/55666'6:/5777;222:6A9855=3;178::9?994<:;;-3-333(377/7=?ABAB@;333222897;<<===333173333,333:6;7=<<<;
@ATNG8:03613:04962
GATGGTAGCGCGACGAGCGTAGACCCAGAAGATCAGGAACTCTAAGAAGAATTCAGATTTTTAACACGAGAGTAAACGTAAAAAAGAAGGTTTTACAAGACTCACGTTAACAATATTGCAGCAGTACGCACACAATCGAAGCGCAGTAAGGATGGCTAGTGTAACTAGCAAGAATACCACGAAAGCAGAAAAAGAAGTACGCTATTAACTATTAAACGTACCTGTCTCTTCCGAAACGAATGAGTACTGCGTCTCACTCTCGCCTACCATCGAATGAGGTTAGTCT
+
4449399455===BCACA<<>;;;<5:;;8=A@@??7?=A@@88-7<573-3,33377899):6;;:9933799:3:///////#/;5;7@@@2?==:???HCAA00,0;<<6<>@49:?:@A@A@@9599:492983714;99:5546>:<;@<?BBBCBAB?BBBCB@9>><000,0.:=>67///5>>>)662887;;9<=>6:67:99.66,7>ABB@BBBABC@9;7;==5=00)0000@@@@@??@?>@?????AAA?BA@=@<8<>8=<88/78=<788
@ATNG8:03613:04976
GATGGTAGACATATCGTACTCTCTGTACTCATTCGTTTCGGAAGAGACAGGTACGTTATAGTTAATAGCGTACTTCTTTTTCTTGCTTCGTGGTATTCTTGCTAGTTACACTAGCCATCCTTACTGCGCTTCGATTGTGTGCGTACTGCTGCAATATTGTTAACGTGAGTCTTGTAAAACCTTCTTTTTACGTTTACTCTCGTGTTAAAAATCTGAATTCTTCTAGAGTTCCTGATCTTCTGGCGCGTATGTATGTCGCCTACCATCGAATGAGGTTAGTCT
+
BBA=@CDECCCBBBFCCCFECCBBCCCCCB@@?@CCC>BB?B?BBBBBBB?BBAAC=AABCC?A=ABABBBBA@<:::8:)7<4=;<8=????BBB@>>7;;>=::7;:??A@@@<@@@<A9===C>>>>;?>>>9>>?;;;>>>>>>>===>;>?=<A@;?;?>=?A>>>@;AAAAA5A=B=<;999*7:666.6-----;;<>18888(8@@@@<A<?>;>@@@==><A:>=@@@@:??A<@@>>>==>AA@@>>>A;?>>:>?@?B=AA>>;>:>><:9
@ATNG8:03574:04988
GATGGTAGTGCGTGAGAGAGAGACCCAGAAGATCAGGAACTCTAGAAGAATTCAGATTTAACACGAGAGTAAACGTAAAAAGAAGGTTTACAAGACTCACGTTAACAATATTGCAGCAGTACGCACACAATAAGCGCAGTAAGGATGGCTAGTGTAACTAGCAAGAATACCACGAAAGCAAGAAAAAGAAGTACGCTATTAACTATTAACGTACCTGTACTCTTCCGAAACGAATGAGTACTATAGACTATCTGAGACTACCATCGAATGAGGTTAGTCT
+
CCDD?BBBBCCC>CCBAACCCCCDD>@AB@CCCBCC@B=;;9554;8<=>B?C@@9:9,85;=?9:9BBBBB<@@@AABB2BDAF@CC=CECADECGECC;;6;=??=A@@<?@A@ABBDCDBABEBBCACB?BB;:;CBB?B@CBB??A@CBBBB@CAAABB@BD?BAA=@@AAA;@993::999(:=8<:99?;==>:?=@ABB?B?CBCC@=@@000;@@9><ABC9@@@690;000/::=>;;473?:<<8AA@AAB=A=A>?9?A9:49?AAA??
@ATNG8:03584:05003
GATGGTAGCACGGAGTCACTCATATCCAGAAGATCAGGAACTCTAGAAGAATTCAGATTTTTAACACGAGAGTAAACGTAAAAAGAAGGTTTTACAAGACTCACGTTAACAATATTGCAGCAGTACGCACACAATCGAAGCGCAGTAAGGATGGCTAGTGTAACTAGCAAGAATACCACGAAAGCAAGAAAAAGAAGTACGCTATTAACTATTAACGTACCTGTCTCTTCCGAAACGAATGAGTACGATGAGATCTCGTGTGCTACCATCGAATGAGGTTAGTCT
+
?A44.///////)////;;?;@<>?D:BA@<@BBABA7@9@@C996B9BB<?<9:8>:>?=+=:B?8:?;?AAAA;979<;;;*5976:@@@2CCCAGCBBCCABB?C?AEABCB>AABDFBBCBBBCCCCBB?BA@@=???A@C:93;>C;;8:CAAAB??<??A@AA?AA=@??8????A:>>8:=<DDD/;:5:788?AAAB:=:=>>A6;5;@@@@>@@>?>:93:8=>>8889:@AAB@AABBBB@;;;=;;::::889;>:?@@>>;>AAA>A?B??@B
@ATNG8:03591:04982
GATGGTAGTATATCGCGTCGCTATCCAGAAGATCAGGAACTCTAGAAGAATTCAGATTTTTAACACGAGAGTAAACGTAAAAAGAAGGTTTTACAAGACTCACGTTAACAATATTGCAGCAGTACGCACACAATCGAAGCGCAGTAAGGATGGCTAGTGTAACTAGCAAGAATACCACGAAAGCAAGAAAAAGAAGTACGCTATTAACTATTAACGTACCTGTCTCTTCCGAAACGAATGAGTACGAGAGAGCACACGTGTCTACCATCGAATGAGGTTAGTCT
+
CCBC?DCCCBBBCDECBCGDDDBBB?BCC@CCCC@A?AADEDAABC@CC@B@AA@@A@AA2A>BBCBBBCCCCD>AA@@B@@0@B?C=BAA9ACJACBBBCCCCB?B?BE@CBA>A@BACBBBC@BBCCBBA?CCCC@A@??>>>@<B@DCC?CBBBCCCC?AAB@@@>BC>>=>799?@?8?::988888(7@:>898AB@@@<><>???5;5;>AAA?BBBBBBB?B?BCC>ABB?BBBABBBCA==A><@?B@@@A@@@@=>;>>>>>=AA@@<@;AC::9
@ATNG8:03598:05003
GATGGTAGGTGCACATGAGTGTATCCAGAAGATCAGGAACTCTAGAAGAATTCAGATTTTTAACACGAGAGTAAACGTAAAAAGAAGGTTTTACAAGACTCACGTTAACAATATTGCAGCAGTACGCACACAATGGAAGCGCAGTAAGGATGGCTAGTGTAACTAGCAAGAATACCACGAAAGCAAGAATAAGAAGTACGCTATTAACTATTAACGTACCTGTCTCTTCCGAAACGAATGAGTACGTGTGCGACGTGTCTCCTACCATCGAATGAGGTTAGTCT
+
77:<8=;A=;96?@>CCCCBBBBBC?BBB>A@CC@@>@?BBBBBBC?BC>@<?@@:::::*;;;;9><<<=<<<1:<55555$5;.5.444&4:;3:;===<=<B@C@AA>AAA??>?A@@BCCCHGCCDCB?;;7;>A;<<BB;;8;>C;;79@??ABBC?CBB@@??BB@CCC?BBBAA<@@@<00)/;77;6;??@@@CDDAD?A@BD@B?BABBB>BCAA@CD@C@@?=6=9:6:ABCEDCBBD999:9AABCD>=>:==C=A@???===;:5:9>B@@A
@ATNG8:03600:04986
GATGGTAGCTCGCTGATGATATCTCCAGAAGATCAGGAACTCTAGAAGAATTCAGATTTTTAACACGAGAGTAAACGTAAAAAGAAGGTTTTACAAGACTCACGTTAACAATATTGCAGCAGTACGCACACAATCGAAGCGCAGTAAGGATGGCTAGTGTAACTAGCAAGAATACCACGAAGCAAGAAAAAGAAGTACGCTATTAACTATTAACGTACCTGTCTCTTCCAAAACGAATGAGTTATAGACTATCTGAGACTACCATCGAATGAGGTTAGTCT
+
<;<<;>=:66;;;==<;;<>DCCCCACBB966>CCB?B@DD?89484990404:334CAA1B577?787AA:??8889::::(//)/7<<=/==@:<<;;;;9==8>;??:>@A<@@BABAADCBCCDCDCB?@;:;5:??@AABB>@<@00,0>>=AABA>??>?==9AA>BB@8<<0/0/;;5:6999*;>9@=>>@><>A<@<@AAA;?:?8;;A?BB999AA>A>BAA6A9939=<@A=>>>AACACACCBABB@;;;=>;;;><===@7:5;>>>=
@ATNG8:03609:04982
GATGGTAGCACGACACGACGATGTGTACTCATTCGTTTCGGAAGAGACAGGTACGTTAATAGTTAATAGCGTACTTCTTTTTCTTGCTTTCGTGGTATTCTTGCTAGTTACACTAGCCATCCTTACTGCGCTTCGATTGTGTGCGTACTGCTGCATTATTGTTAACGTGAGTCTTGTAAAACCTTCTTTTTACGTTTACTCGCGTGTTAAAAATCTGAATTCTTCTAGAGTTCCTGATCTTCTGGGATGTGTGCGCAGTGCCTACCATCGAATGAGGTTAGTCT
+
?@@A@BDCCCCBBBBBCCC:;;AACCCCCCAA=ACBC>CC@C@BBABBDD?CBAAC?B=@@9999@CCBAAAABB?BBCCC3@>:?77829A@A?BBC@FC598?BBB?BBBBA@==7;AA;A;>==>AA@@9=>>>9;;;?88:?@A@AA>>>@@<??<>><@:>>@@?@??><AAACC5A<A<@;999+97778(------6:5505;;;*::5225:2557;@@@@<=7=///=:>>:::@H6@//-=--/:9:;BBB8;;>;>??A@;@?=>:==AA??@
@ATNG8:03609:04996
GATGGTAGCGAGCGAGTGTGTATACCAGAAGATCAGGAACTCTAGAAGAATTCAGATTTTTAACACGAGAGTAAACGTAAAAAGAAGGTTTTACAAGACTCACGTTAACAATATTGCAGCAGTACGCACACAATCGAAGCGCAGTAAGGATGGCTAGTGTAACTAGCAAGAATACCACGAAAGCAAGAAAAAAGAAGTACGCTATTAACTATTAACGTACCTGTCTCTTCCGAAACGAATGAGTACGTGTGCGACGTGTCTCCTACCATCGAATGAGGTTAGTCT
+
<<=>@CBBCCCCCBCBEECCBBBDEABBB@BBCCDD;;:;AAAACB>AA=@;=<@;::::'549@@<<?C000@8;777777'7;6;7<<<2<DD?BBBCBAA;<:9?CC=BBC<>???@CDCBCBCCCBBB>BCAB>BBBBCCBB@C@CBB?BBBBBBBC?CCCCAA?BC@?=>?AA@@>8===99:::9:%:?;>:7:BBBBA=B;????7:7:ACBB@BCCCBCC@C?CCE>BAA>AAAABBBBBBBBBBBCCBAAA??<@BB?>@@@@<AA<=:<9<A???
@ATNG8:03612:04995
GATGGTAGAGTACAGTGTAGTAGACCAGAAGATCAGGAACTCTAGAAGAATTCAGATTTTTAACACGAGAGTAAACGTAAAAAGAAGGTTTTACAAGACTCACGTTAACAATATTGCAGCAGTACGCACACAATCGAAGCGCAGTAAGATGGCTAGTGTAACTAGCAAGAATACCACGAAAGCAAGAAAAAGAAGTACGCTATTAACTATTAACGTACCTGTCTCTTCCGAAACGAATGAGTACGTGTGACGTACGTGAGCTACCATCGAATGAGGTTAGTCT
+
DDCC?CBBBBBBB@BACCGCDCCCC?CBC?CCCC9989?ABCBCCC?AB=B>AAA>>???2??BBB@AAACCCC@AA@@@@@0>D@D>CCC;CCCADBBBEDEBA?A@CC?CCB@BBA@BBCDCCCCCCCCC?CCCD?BAAABBBB>BB??<?@@BBCCA?ACCABB@CB>>>>=AACCC>?;;7:::::+:>:A;;;BBCAA<><@@@F:>:>>BBB@BBBBBBB>A=@DD?CBB?AAACCDCAA>AACCCCCCBBBAABBBB?BBB@@<ACBB><6<><::
@ATNG8:03615:04994
GATGGTAGCACACGAGATCTCATCGTACTCATTCGTTTCGGAAGAGACAGGTACGTTAATAGTTAATAGCGTACTTCTTTTTCTTAGCTTTCTGTGGTATTCTTGCTAGTTACACTAGCCATCCTTACTGCGCTTCGATTGTGTGCGTACTGCTGCAATATTGTTAACGTGAGTCTTGTAAAACCTTCTTTTTACGTTTACTCTCGTGTTAAAAATCTGAATTCTTCTAGAGTTCCTGATCTTCTGGATATGAGTGACTCGTGCTACCATCGAATGAGGTTAGTCT
+
@@BB?BBBBB@@AAAACBBBB==@<666??<<8<<;;255.5.5::455:39<:4;.:.93:;7<@BCC=<=88;4/////$/>*/-899/,,---(-23.3:388;625+.93//.7745975:6<<<9:7:6388==-//88999877;?;878@25255::5;59<;>>A>>>:?AAAA5A=B;@@BBB/>>666.666///669:4:;;:'666662627:6@==>>>><A:>>>>>@<??@<@@=>=;;;=A>=>;;;;;>>;?@@??<<=77-3+--666
@ATNG8:03617:05023
GATGTAGAATATCGTACTCTCTGTACTCATTCGTTTCGGAAGAGACAGGTACGTTAATAGTTAATAGCGTACTTCTTTTTCTTGCTTTCGTGGTATTCTTGCTAGTTACACTAGCCATCCTTACTGCGCTTCGATTGTGTGCGTACTGCTGCAATATTGTTAACGTGAGTCTTGTAAAACCTTCTTTTTACGTTTACTCTCGTGTTAAAAATCTGAATTCTTCTAGAGTTCCTGATCTTCTGGTGAGATATGCATGATGCTACCATCGAATGAGGTTAGTCT
+
BBCCBCCC@CCACCCBDCCCCCCCABBJCCABCCE>BB?B@CBBACCD@CCCBB?B=??CC@C=AAACBBBBB<??BBB2@@;>989)9::8?BBE@BB<??AABB@CBB?==>>;AAA;A;?>??AA>>9>A;;79:::88:=AA@@@@@@@<?@?<@A<A7:<>>>@DAA;>??DD5A=A<===<<+==;:;)//////66-/,/>>=+99>AC;@=8737@??;;<=B:==C===///97<<<;;;=?;;;@@A@?>:33-33332-22--+/7::::>
@ATNG8:03574:05076
GATGGTAGATATATGCACGCTCTACCAGAAGATCAGGAACTCTAGAAGAATTCAGATTTTTAACACGAGAGTAAACGTAAAAAGAAGGTTTTACAAGACTCACGTTAACAATATTGCAGCAGTACGCACACAATCGAAGCGCAGTAAGGATGGCTAGTGTAACTAGCATGAATACCACGAAAGCAAGAAAAAGAAGTACGCTATTAACTATTAACGTACCTGTCTCTTCCGAAACGAATGAGTACTATAGACTATCTGAGACTACCATCGAATGAGGTTAGTCT
+
CDCC?CCCCCCBBBCCCB@@CCCCB?CCC?BBBBBB@B@DBBCBBC?CC?C@BBA@@@@@2A@DCC@@@CCCCB<ABBBCCC2CE@D=@?@9@CC@BCCCCCD@@>@AGG?BBC?CCCBCBBBCCCCCCDCC?CCBB<??@?@AAB?BAEBB?BCCECBAA?BCCCCBDAB>::;?BCCCC>A?=<88888)8A?CBBCCBB@@>@=AABB@B?BAA@@<@@A@ACC?C@>>>:?@@=ABBCDCCAAACAC=?=ACCC@@@CCBB?BAABB@DBAA>@?AAAA@
@ATNG8:03576:05036
GATGGTAGTATATCGCGTCGCTATCCAGAAGATCAGGAACTCTAGAAGAATTCAGATTTTTAACACGAGAGTAAACGTAAAAAGAAGGTTTTACAAGACTCACGTTAACAATATTGCAGCAGTACGCACACAATCGAAGCGCAGTAAGGATGGCTAGTGTAACTAGCAAGAATACCACGAAAGCAAGAAAAAAGAAGTACGCTATTAACTATTAACGTACCTGTCTCTTCCGAAACGAATGAGTACATAGATATACGTATAGCTACCATCGAATGAGGTTAGTCT
+
:<>?@BBCCCBDCCCCCCCBCBBCB?@@@@DBCCBB@CFCDDBBBC@CC@C@BBAAABBB3B>BBBBBBBBBCC=@@:;;;;*;B?C@CCC<CGFACCCCCAA;:8;@CCACCC?BABBBCCCCCCCCCDBB?@@@C<AACBB@AA>A@CAA?ABBABCBB?BBBBBB?BB>999;??@CC>A@=:888888%/858///88>@A7;7:;>><?<?FLBB?ACDAAAB>A>CEF>BBB?BBBBBBDCCB??@?>>>AA??>=====9=>>>@<@@>>;>;>?===
@ATNG8:03578:05031
GATGGTAGTCTCAGATAGTCTATAGTAACTCATTCGTTTCGGAAGAAGACAGGTACGTTTATAGTTAATAGACGTAACTTCATTTTTCTTTGCTTTCGTGGTATTTCTTGCTTAGTTACACTAGCCATCCTTACTGCGCTTCGATTGTGTGCGTACTGCTGCAATATTGTTAACGTGAGTCTTGTAAAAACCTTCTTTTTACGTTTACTCTCGTGTTAAAAATCTGAATTCTTCTAGAAGTTCCTGATCTTCTGGGTGTATCAGCGAGTATCTACCATCGAATGAGGTTAGTCT
+
66773=<AA;556:9;9<:::7/----(-689:585//)/74:4//)///996///:;;+//88;3<6::555;::3981///888'8881//4;0889949555)5;)///)/::49;;;<<<=8<4429299:;;;==7<:993995555::::<<787771///4886;488:55559:7<>==??)615.55;;;)56?==4</-------:6::::(/4455.58==:666;;7:>:>;>=<<;;055<<25666999;555;566<<<=:;;;<>:><<<7;7:>>::
@ATNG8:03580:05057
GATGGTAGTGCACATGAGTGTATCCAGAAGATCAGGAACTCTAGAAGAATTCAGATTTTTAACACGAGAGTAAACGTAAAAAGAAGGTTTTACAAGACTCACGTTAACAATATTGCAGCAGTACGCACACAATCGAAGCGCAGTAAGGATGGCTAGTGTAACTAGCAAGAATACCACGAAAGCAAGAAAAAGAAGTACGCTATTAACTATTAACGTACCTGTCTCTTTCCGAAACGAATGAGTACAGAGAGTACGATATGTCTACCATCGAATGAGGTTTAGTCT
+
8::;>@DCCCCCCCBBBCCCCCBB?BCC@ABBCAA>@?CDDCCCC@CC>@<?@@?@@AA1A@EDCBCCCCCCC>AD:9999*;A=A4;;;6;CCADBBCDBC?><?@DC>@?C?BBBBCCCBCCCDDDDBB?BCCD?BABABB>><@?B@A?BBBBBBBB?ACAABB>@@=@@?6;;787*9==9=AAAA3A?<A888??CBB=A<>>>A6:6:@CBC@BAAA?;::0;=???9@AA>BBBCCCCCCBBABCCBBBBBBB@A@@B?>@@=>:=>=>17717<><=
@ATNG8:03582:05033
GATGGTAGTGATACAGATCAGACACCAGAAGATCAGGAACTCTAGAAGAATTCAGATTTTTAACACGAGAGTAAACGTAAAAAGAAGGTTTTACAAGACTCACGTTAACAATATTGCAGCAGTACGCACACAATCGAAGCGCAGTAAGGATGGCTAGTGTAACTAGCAAGAATACCACGAAAGCAAGAAAAAGAAGTACGCTATTAACTATTAACGTACCTGTCTCTTCCGAAACGAATGAGTACGATGAGATCTCGTGTGCTACCATCGAATGAGGTTAGTCT
+
@BBC@DBBBBCCDCCCICCCDCDBB@BDC@BAAA::8;?BABBCBB;><;=;>>>99999$76;;=BBAAA:9:,9@;;;;<$9<6;4999&5996<>>BABABCAC@BCACBB>AABCDBBBCCCCBBBCC?BBCC>AACC?A??<@@C@@@ABDCD?@?@CCCAAA@CC@9:9999BBD>????BCCCC3BB=G888;<;BB:=:===@1818>BBB@BB;::BC=A>ABC=B>>>>BBB@A999BBFB>>B888>>898>>D<>>>??4;?9:5:?DA:::
@ATNG8:03583:05063
GATGGTAGTGCGTGGAGAGAGAGACCCAGAAGATCAGGAACTCTAGAAGAATTCAGATTTTTAACACGAGAGTAAACGTAAAAAGAAGGTTTTACAAGACTCACGTTAACAATATTGCAGCAGTACGCACACAATCGAAGCGCAGTAAGGATGGCTAGTGTAACTAGCAAGAATACCACGAAAGCAAGAAAAAAGAAGTACGCTATTAACTATTAACGTACCTGTCTCTTCCGAAACGAATGAGTACGAGAGAGCACACGTGTCTACCATCGAATGAGGTTAGTCT
+
@B;9455:9;><56159;;<BCCCDIGCCC@BBBBBB=B>AA@;<<<8==9<79=/0----$-37--/666>>AA5446?@@@+>B?C?CCC9B;;7;;;AAA@@>:><=@9:;9059B?AACCCCCBA@?@@<=;;;;>><A?@9=9>6:9C@A:::CC?A=@A@9998<;8;33,3399918896:>>>99$32+2222;9222464666816455999:>??@B?B?B>@@A9;87/7;=?>>CBA>=@@0000//8;89:?>>5;5557.556<393:>??=
@ATNG8:03585:05037
GATGGTAGTCTCAGATAGTCTATAGTACTCATTCGTTTCGGATGAGACAGGTACGTTAATAGTTAATAGCGTACTTCTTTTTCTTGCTTTCGTGGTATTCTTGCTAGTTACACTAGCCATCCTTACTGCGCTTCGATTGTGTGCGTACTGCTGCAATATTGTTATCGTGAGTCTTGTAAAACCTTCTTTTTACGTTTACTCTCGTGTTAAAAATCTGAATTCTTCTAGAGTTCCTGATCTTCTGGGTGTATCAGCGAGTATCTACCATCGAATGAGGTTAGTCT
+
@@@?<>ABBBBCBCCBCCAA@DGBCCBBA?@@;@BBB=BB@CDCHABACC?BBB;;89<AABC>B@BAAAA00-<+--555'--(/89:1<<;;7;<@>@B<@@BBCCBCCCCBBBC@CCC@C@CCCBCCCG?ABBB?EA@@BBBBCCCBCABBC@A@@?AA?AAABBBBBBBB@CCCCC6;5;;<;;;;*;ABBC<CBBBBBBAAA4;;;;*;??AA?B?BB@BBBBBAC?C?CCCCBB=A::;6;BBBBBCCBBBBBBDDDCC?CBBBB?BB9:9:@ABAAA
@ATNG8:03585:05043
GATGGTAGTAGTACACTAGTCATACCAGAAGATCAGGAACTCTAGAAGAATTCAGATTTTTAACACGAGAGTAAACGTAAAAAGAAGGTTTTACAAGACTCACGTTAACAATATTGCAGCAGTACGCACACAATCGAAGCGCAGTAAGGATGGCTAGTGTAACTAGCAAGAATACCACGAAAGCAAGAAAAAGAAGTACGCTATTAACTATTAACGTACCTGTCTCTTCCGAAACGAATGAGTACACACTCTCATATGACACTACCATCGAATGAGGTTAGTCT
+
:;4569=ACCCDCCCBCCCCBBAA@?C;;:;BBB;;9;?ACCBCBB?BE@J@CAAAAAAA0A?ADBCBBCCBCC@BBB>>>>+>B=A:@@@7ACB?CAAA@@@@@=@?BB?ABA:::BCCCGCBBBCCCCCC@CAAA?:::A@@AA>B@B;;7:AACBBBB@@??BBB?BB?AAA<???AA:@@<:=A@@@/@@<@@@?>>=98189:99A;>:>@CBA@BB@?@AA>A?CDE=CCB?BBCEBBBBBCBAAAAABBABBABDABA@B@??B?@A::79>AB???
@ATNG8:03590:05056
GATGGTAGCGCACACATAGTACAGTACTCATTCGTTTCGGAAGAGACAGGTTCGTTAATAGTTAATAGCGTACTTCTTTTTCTTGCTTTCGTGGTATTCTTGCTAGTTACACTAGCCATCCTTACTGCGCTTCGATTGTGTGCGTACTGCTGCAATATTGTTAACGTGAGTCTTGTAAAACCTTCTTTTTACGTTTACTCTCGTTTAAAAATCTGAATTCTTCTAGAGTTCCTGATCTTCTGGTAGAGCGTGCATATATCTACCATCGAATGAGGTTAGTCT
+
55>>;>CBBCEFBBBAAAAABBBBBC@@?@@=?CED>CC=A?BBBCECC@C@CCC:;:;CCC@B?BCCJBCBBB@BBFEF1CC@BBCC=CC;;;;CA>AA000FDDK@CCBCBBFEADBB@B?CCED@A@B>ABBB@C@A@CCBBBEBBB;<;C?BAA>AC?B?A@AABBBBC?@BDDD;E@D?BDDDD2CCAAA<CCCCCDCCC?CDEE5E@AAC@C?AA>@?BBBAA>A?AAC;;;=;;;?BBBBACB@@@CCB@@?BBAA?B???A????B?B?BCCEF
@ATNG8:03590:05072
GATGGTAGTACATGATAGACGACACCAGAAGATCAGGAACTCTAGAAGAATTCAGATTTTTAACACGAGAGTAAACGTAAAAAGAAGGTTTTACAAGACTCACGTTAACAATATTGCAGCAGTACGCACACAATCGAAGCGCAGTAAGGATGGCTAGTGTAACTAGCAAGAATACCACGAAAGCAAGAAAAAGAAGTACGCTATTAACTATTAACGTACCTGTCTCTTCCGAAACGAATGAGTACGTGTGCGACGTGAGCTACCATCGAATGAGGTTAGTCT
+
::;<?BBCCDBBBCCCBBA;;;@@A:@@B>BBC;;9:B<AA@=B@?93717-3;:;;???+??DCICCBAAAEJ>BBBCEED3IF@B?BAA7CCC@CFCDBBBBB?B?@@>@CC@DDB9:;BBBCCCCCDDD@BBBE>BBCCBBBA<A?A@@=@BCCCCFD?BBCBBB@BB????=>?DDC>A>><>BCCC3@@<>000@@@@>9=:=>=>5;5;=BBB>BB@@ACD@C@AAA<A@@<?AA@AAAA@@@@@@@A???@AAABB><;;?@8====9=:>B@@A
@ATNG8:03594:05076
GATGGTAGTGATACAGATCAGACACCAGAAGATCAGGAACTCTAGAAGAATTCAGATTTTTAACACGAGAGTAAACGTAAAAAGAAGGTTTTACAAGACTCACGTTAACAATATTGCAGCAGTACGCACACAATCGAAGCGCAGTAAGGATGGCTAGTGTAACTAGCAAGAATACCACGAAAGCAAGAAAAAGAAGTACGCTATTAACTATTAACGTACCTGTCTCTTCCGAAACGAAGAGTACAGAGTCAGAGCAGAGCTACCATCGAATGAGGTTAGTCT
+
CCCC@DCBBBD@@@DMGCBBBCDCC@CBC?@@@B@@=@@AAAAAAB?BB?B@CCAA@BBB+B?BCCBBBBC???:>?@EIGD2DC@D5;;;.;BC@ABBBBDB@@?A@FFADCC>AACBDCCCCCIGBBBBC@DCCC>?????@?A=A?B:;:;CBBCCAA>ADCCBB?BB?ABB=??BBB=BAA@99999(:=9>>=>AABAA5738A??9=8=>A@@<@@@@ABB@C?CCD>CBB?BBBBBBBBBBAAAAABBBB===@@@<@;;;A>BB=>:><?D???
@ATNG8:03599:05074
GATGGTAGCTATACGTATTTCTATGTACTCATTCGTTTCGGAAGAGTCAGGTACGTTAATAGTTAATAGCGTACTTCTTTTTCTTGCTTTCGTGGTATTCTTGCTAGTTACACTAGCCATCCTTACTGCGCTTCGATTGTGTGCGTACTGCTGCAATATTGTTAACGTGAGTCTTGTAAAACCTTCTTTTTACGTTTACTCTCGTGTTAAAAATCTGAATTCTTCTAGAGTTCCTGATCTTCTGGGTGTATCAGCGAGTATCTACCATCGAATGAGGTTAGTCT
+
AABB@CBBCCBBBCCCBBB=BA@@GDBBBCAA?ACCC=CB@BACCCCBBB@BCBBB?B@FBBB>A>ACBCA@ABB>BBBBB1BB?CCBB;@@CCACCC?CC>AABBCC@CCCCCCCC?CCC?B?CCCCBBBD?CCBB=@@BACCBBBBCDC?@>B?CCB@?@=??BABBCCCCCABCDGC<C@C?;;;;;*;CBBB>AADCCCCA@@=AA@@,A@@AC?B?BB@CBBCC::9;@BCBCCC?BBBB=BBBBBBBBBDCBBFDCCBB?BAAAFAAAAA?A=A@A??
@ATNG8:03602:05065
GATGGTAGCTCACGTACGTCACACGTACTCATTCGTTTCGGAAGAGACAGGTACGTTAATAGTTAATAGCGTACTTCTTTTTCTTGCTTTCGTGGTATTCTTGCTAGTTACACTAGCCATCCTTACTGCGCTTCGATTGTGTGCGTACTGCTGCAATATTGTTAACGTGAGTCTTGTAAAACCTTCTTTTTACGTTTACTCTCGTGTTAAAAATCTGAATTCTTCTAGAGTTCCTGATCTTCTGGCTCTCGTAGACAGATACTACCATCGAATGAGGTTAGTCT
+
@@BB:CCCCE@B::66659<@BABABBBAAAA=ABBB=BB>BGA@ABCBB@BBB;:7;?ABBC@C@BBAAABBBB?BBBBB3AA;@???8?ABA?BBB?BC>A@@C999:CEFB???:>=A;A;:::=:::@<@CBA:=>A>>=>=>=@>>>>>@;888<??<?=AA@@@@@@A5;;;;;1;<B=@@ABB/<:333-3-----=<7:5;;::+;;;<C=G<=>:>>>@@CC=B:>>BB>>:=AA<A>==>???@?AA>>99996606999966;;?;?=@?;;;
@ATNG8:03606:05040
GATGGTAGAGAGAGCTCTCTCATCGTACTCATTCGTTTCGGAAGAGACAGGTACGTTAATAGTTAATAGCGTACTTCTTTTTCTTGCTTTCGTGGTATTCTTGCTAGTTACACTAGCCATCCTTACTGCGCTTCGATTGTGTGCGTACTGCTGCAATATTGTTAACGTGAGTCTTGTAAAACCTTCTTTTTACGTTTACTCTCGTGTTAAAAATCTGAATTCTTCTAGAGTTCCTGATCTTCTGGTGGCTACAGTCTCTCTACCATCGAATGAGGTTAGTCT
+
449<8<<CCB@@@A;;;;>>CCEBBBAA@B<;7;A@A<BB?B@AA@CC@@>@BC@?=?@CFED?B=BABCA??8@6?@???.@A=AABB=BA@@;>?B>AC??9:9>?<ABB>AAAA=>>><B<@@@>=>=><>>>><?@??A@@???A@@???@;>>A=AA<@<>>>BABABB8;;AAA5A=A<?????/?AADD7==;;;@@>==4:;::+;878A=E=>>;>AA?=>><@<@@@@@@==883//,/;;A887D@@@@@??;?;;;@=;;;@=A<??AC>
@ATNG8:03617:05057
GATGGTAGATACTCGCTGATACACCCAGAAGATCAGGAACTCTAGAAGAATTCAGATTTTTAACACGAGAGTAAACGTAAAAAGAAGGTTTTACAAGACTCACGTTAACAATATTGCAGCAGTACGCACACAATCGAAGCGCAGTAAGGATGGCTAGTGTAACTAGCAAGAATACCACGAAAGCAAGAAAAAGAAGTACGCTATTAACTATTAACGTACCTGTCTCTTCCGAAACGAATGAGTACTGTATCTATGTGTCGCTACATCGAATGAGGTTAGTCT
+
;:4425<=A@??B;;;CABA@ABBB=BCC?BBBA@@>A?AAB???E?B@=A?9:9>=EED3C?@AABECCBBBA<>?@ABBA2AC?C=AAB7ACCIICCCDCBBC@C@CC@CAA<@@BABBCCCCCDCCCCC?B@AA@B@????@@;A>A@@>ADCCBCCB@BCABAA@CC@BBB=@@::929?=:?:;;;.:A=@;;;@A@@@:=:=>;;5;5;>BBC@CC???CC?A<AA@8@00,000@CDBBBBCCCBBBBC@=>>@@A@@@888<=>=A;>:??:::
@ATNG8:03619:05072
GATGGTAGCGAGCGAGTGTGTATACCAGAAGATCAGGAACTCTAGAAGAATTCAGATTTTTAACACGAGAGTAAACGTAAAAAGAAGGTTTTACAAGACTCACGTTAACAATATTGCAGCAGTACGCACACAATCGAAGCGCAGTAAGGATGGCTAGTGTAACTAGCAAGAATACCACGAAAGCAAGAAAAAAGAAGTACGCTATTAACTATTAACGTACCTGTCTCTTCCGAAACGATGAGTACGATGAGAGAGCTCTTCTCTACCATCGAATGAGGTTAGTCT
+
996>9==;::=5;95::;<@AB;;;>:557555>A>9>9;?BCBDF?AA49499:9B@@@0A<BAA@@CCBBBA<AAAABAB0BB<A=AFG<GEF?DCBCBC@AA@B?BB?;;:44<<;<666BBBBB;;;;=AA@@?B@??;<;;5;;ABC?BBBCBBBC<;<CDCC>AA@?@@?B@@?>3;00+000000%.86=0/0::>>>=>:;=>>;?;88;CB?CB@AA@@@A<@>>50000:::<?>>><?>?@A989<75-597787768655-52661647<584
@ATNG8:03571:05090
GATGGTAGTGCGTGAGAGAGAGACCCAGAAGATCAGGAACTCTAGAAGAATTCATATTTTTAACACGAGAGTAAACGTAAAAAGAAGGTTTTACAAGACTCACGTTAACAATATTGCAGCAGTACGCACACAATCGAAGCGCAGTAAGGATGGCTAGTGTAACTAGCAAGAATACCACGAAAGCAAGAAAAAAGAAGTACGCTATTAACTATTAACGTACCTGTCTCTTCCGAAACGAATGAGTACGAGAGAGCACACGTGTCTACCATCGAATGAGGTTAGTCT
+
BBBB?BBCCBBB666>@<A<EE@@<8;>?:=@@@99045:::885=8<<9<8?@894??>+C??>8===D;@@D>CBCCBAA0:;698@=@9BBB?BDCCCCCCC?C?BB=@@A;>=?>:;99BA@?@ABAD@CBBB>@@BFBBBC@C@A@@=@@@;;:=@;????BB?AA>AB@<?>899+37837;<;<<&7;9:99<<;<9:7:;@@A@=A<::@??=@??>>8938;?>A:?7829@@998??889?989ABBDB>=?>>>A>>;;;@=>>==:<39<?98
@ATNG8:03573:05110
GATAGTATCATGTGTATCTCCAGAAGATCAGGAACTCTAGAAGAATTCAGATTTTTAACACGAGAGTAAACGTAAAAAGAAGGTTTTACAAGACTCACGTTAACAATATTGCAGCAGTACGCACACAATCGAAGCGCAGTAAGGATGGCTAGTGTAACTAGCAAGAATACCACGAAAGCAAGAAAAAGAAGTACGCTATTAACTATTAACGTACCTGTCTCTTCCGAAACGAATGAGTAACTACTCTCAGAGACACACTACCATCGAATGAGGTTAGTCT
+
BBBFDABBCC9;9JHCCBBB?CDD@DBBAAA=@=AACBAAC?CC?C?@@?@ACCC2C?CC@AABDBAAA;ABBBFEF5CC=B7;;;7;DD@CBBBCCDBC?C@BB?BBC=A?AACCCCBBABBCCBB?BBAA=AA???A@@=A?BBB@BBBCBCBB?BBBBBB?BB>?>?<@@988)8<<988888(8?:>;;<@@@@@<@;>>>>5:3:;??@=@A@@@AA;@=@AA9B::99DDCBD?BA>AAAA@?A???@@@@AADD=D===><BA?@<>?BAAAA
@ATNG8:03587:05081
GATGGTAGTGTCAGTGCGCGTCGTCCAGAAGATCAGGAACTCTAGAAGAATTCAGATTTTTAACATCGAGAGTAAACGTAAAAAGAAGGTTTTACAAGACTCACGTTAACAATATTGCAGCAGTACGCACACAATCGAAGCGCAGTAAGGATGGCTAGTGTAACTAGCAAGAATACCACGAAAAGCAAGAAAAAAGAAGTACGCTATTAACTATTAACGTACCTGTCTCTTCCGAAACGAATGAGTACTGAGAGAGCACACGTGTCTACCATCGAATGAGGTTAGTCT
+
//777///@<<<666;;>><<;=@@<?>>;>@;;>@0945;<;@??9>=:?;9:0@??>>'/)////86/33788/3333333$3;4;,333&333,39;8886..(..332335/5867=@@CCC@?@CBB@?0000,0:000A894:?CBCABBA@@@=<7<@CBBB@DC>AA@;@?9999*7657678888%/838///66:=?8<:;=BB9?;?DCCC?CC?@BBB?C@BBA<A@@<999=000..::...<///@?96<72225272225/599:5:37;<;;
@ATNG8:03587:05090
GATGGTAGTGTCAGTGCGCGTCGTCCAGAAGATCAGGAACTCTAGAAGAATTCAGATTTTTAACACGAGAGTAAACGTAAAAAGAAGGTTTTACAAGACTCACGTTAACAATATTGCAGCAGTACGCACACAATCGAAGCGCAGTAAGGATGGCTAGTGTAACTAGCAAGAATACCACGAAATCAAGAAAAAGAAGTACGCTATTAACTATTAACGTACCTGTCTCTTCCGAAAACGAATGAGTACGTGTGACGTACGTGAGCTACCATCGAATGAGGTTAGTCT
+
::<=?CCCCCCBBBCDFECCB@@DC:CCC@B@@@;;4;;@@ACCCC?BC@B?A@???@@@2A=ABA???AAAAC=BABBCBB,;;5;5;;<6;BEACBBA@CC<<<;@ED@BBA?BBCBBBCCBBCCCCBCB@D@@@>@??????B?B?B;;9;CAAABBB?BBCCCD@BB>999>AAABB>B??=AAAAA/8818@@?@@@B@9=9====,/,/:@@A=CBAA@@>3:3:::9+9::3:BDBBBDBAA>ACBBBDCBBBBBCBBB?B?@;?=?BAA@C@>;;;9
@ATNG8:03609:05084
GATGGTAGCGCACACATAGATACAGTACTCATTCGTTTCGGAAGAGACAGGTACGTTAATAGTTAATAGCGTACTTCTTTTTCTTGCTTTCGTGGTATTCTTGCTAGTTACACTAGCCATCCTTACTGCGCTTCGATTGTGTGCGTACTGCTGCAATATTGTTAACGTGAGTCTTGTAAAAACCTTCTTTTTACGTTTACTCTCGTGTTAAAAATCTGAATTCTTCTAGAGTTCCTGATCTTCTGGAGATACACATGATACTCTACCATCGAATGAGGTTAGTCT
+
@@AA@FEBCCCCBBBCCBBBDBBBBB@@@DAB?BBBB=BA<B@AA<>>>>?B@:==05.5<<@<B@BBBB?@@AB>;;;;;):;59?AB<AABB?B;;59=49:@BBC@CBBBCBBA8:;@?B@GDBBBBBB?@@CBABCCHJA@@B;;;BA@@B@BBB?CB@C@CD@@@@AAB=@;;;;;*;=B;BBEDG5BBBAA;@@@AAB:;9>=@@B@0@@@??;??BC@BDD<<;B?B>@@?BBB?BBCFGFCCCCCC;;;CCCCAAACC???>::3:;;@>A>@ABAA
@ATNG8:03613:05100
GATGGTAGTATATCGCGTCGCTATCCAGAAGATCAGGAACTCTAGAAGAATTCAGATTTTTAACACGAGAGTAAACGTAAAAAGAAGGTTTTACAAGACTCACGTTAACAATATTGCAGCAGTACGCACACAATCGAAGCGCAGTAAGGATGGCTAGTGTAACTAGCAAGAATACCACGAAAGCAAGAAAAAAGAAGTACGCTATTAACTATTAACGTACCTGTCTCTTCCGAAACGAATGAGTACTACTCTCAGAGACACACTACCATCGAATGAGGTTAGTCT
+
5:==;C=BBBA;;<<=6965:995626>D9=B@;;66;7>>=696=:@D@D@CBB>>@??,=499BBA??A888-97;5:<:(<;494;;;0;>>:666;>A@??>?@CC@CBA>BB??ACGDBBCDCAA@C?BA@@=:::AAA??;@=A@@=@CBBCDBB?BCCCCC?CC?AAB>A@999+3552225555$/759///69?>B<@<??@@<>;>AB@?<?@@??AA=A>ABE>E@?=@BBEBBBAACAABCC@;;;>BB@@@AA<@@A>>8=@??:?<@:::A
@ATNG8:03616:05091
GATGGTAGCTCGCTGATGATATCTCCAGAAGATCAGGAACTCTAGAAGAATTCAGATTTTTAACACGAGAGTAACGTAAAAAGAAGGTTTTACAAGACTCACGTTAACAATATTGCAGCAGTACGCACACAATCGAAGCGCAGTAAGGATGGCTAGTGTAACTAGCAAGAATACCACGAAAGCAAGAAAAAAGAAGTACGCTATTAACTATTAACGTACCTGTCTCTTCCGAAACGATTGAGTACACACTCTCATATGACACTACCATCGAATGAGGTTAGTCT
+
::<>:CBBCC>>@@A;BBBBCCCCD@CCC@D@@@;;7;?@@@AAAB?BD?B<??==<=??.?;887B?>?@00+/6/////'9B=C4::9&5<B@AAAECBA;<:;@CC@CCC?BBBBCCCD;;;CBCCBB@CCCD=??B?>??A<A?B@@=@B???BBB?BBBBB@<@A<000000@BA:@><7888888%/:6=///<9@?@<@;?@KE:>:=?A@@=???@@BB?@@@@A7A000=;@@BFABAC?;:>:98;;@AABBBBD?BB>>?@A@AA=A?ABBBB
@ATNG8:03619:05101
GATGGTAGGACGAGCGTCTGAGAGGTACTCATTCGTTTCGGAAGAGACAGGTACGTTAATAGTTAATAGCGTACTTCTTTTTCTTGCTTTCGTGGTATTCTTGCTAGTTACACTAGCCATCCTTACTGCGCTTCGATTGTGTGCGTACTGCTGCAATATTGTTAACGTGAGTCTTGTAAAACCTTCTTTTTACGTCTACTCTCGTGTTAAAAATCTGAATTCTTCTAGAGTTCCTGATCTTCTGGGTGCGCTACAGTCTCTCTACCATCGAATGAGGTTAGTCT
+
<<=>>B<@266<<===A?@B@BBB@CCBBB<<5;;;;6;C@DACBCBCBCAFHBBBGD@DCCC@E@BBCCBBCCC@CCCCC3CE>@@@@.:<@A=ABB>AC?;;:@AB?CCBBBBBB?BBB?C@CBBBBCBC@ECCC?CCCDCBABCCC@@@BBC@CCC@BA<?<?ABCCFDDGACBBBB9B?D?BBCCC0B;<<;;;:BCBBCC::69@@@+=>B??<>9>A:99999::589988???9>?EE>CAA@?999>?@?@?CCCCC?B@@@C>;;;@<@?CBB;;
@ATNG8:03621:04482
GATGGTAGCGAGCGAGTGTGTATACCAGAAGATCAGGAACTCTAGAAGAATTCAGATTTTTAACACGAGAGTAAACGTAAAAAGAAGGTTTTACAAGACTCACGTTAACAATATTGCAGCAGTACGCACACAATCGAAGCGCAGTAAGGATGGCTAGTGTAACTAGCAAGAATACCACGAAAGCAAGAAAAAAGAAGTACGCTATTAACTATTAACGTACCTGTCTCTTCCGAAACGATGAGTACTATGTAGAGCTCTATACTACCATCGAATGAGGTTAGTCT
+
:9669==?B==@==66555=<999C@@==:=>A@??;>254;;<<D?A>07,3;455999(99666??=====<2;;55555$5<.5.555&5=949@;;5@@=<8<7::7?>@8<BB@@@<??@@<<<>BB@B;;;>B@@A@;DD<B=@99.59999945.5;:;?A<?:9B==48;///)///(--....$.93///97859959387;96<:::ABB?BBBDCCC@@;@@A<@000:?@ABBAA???A@A@@?@A78:;=@@<AAA@@:8;:?9=6=?:88
@ATNG8:03627:04511
GATGGTAGAGTACAGTGTAGTAGACCAGAAGATCAGGAACTCTAGAAGAATTCAGATTTTTAACACGAGAGTAAACGTAAAAAGAAGGTTTTACAAGACTCACGTTAACAATATTGCAGCAGTACGCACACAATCGAAGCGCAGTAAGGATGGCTAGTGTAACTAGCAAGAATACCACGAAAGCAAGAAAAAAGAAGTACGCTATTAACTATTAACGTACCTGTCTCTTCCGAAACGAATGAGTACTGTATCTATGTGTGCGCTACCATCGAATGAGGTTAGTCT
+
<<==@CDBBBCCCBCBCDDFCCDBB?BBCADCCBA@>@@BBBAAAC?BB@C@??::9CCC3B@ABABBBCAAAB>B@BADFF1AA>=<@@A9CC@@A>?@=??99457@;7?9948?@@BCCCAAABBBCBCACCCC?BBCCBBBB@B@BAA?ACBBBBBB?BBBAAA?CC????>?????8;<<9678888%8=:7957>>A>>;>=AAAA;A<ABC::8:A@BCBC@B?BAB;AAA>BBBDCCDBBBBBCBBBBAD=>677;?B<AA???<?BCC?B@EC:::
@ATNG8:03648:04516
GATGGTAGCTCACGTACGTCACACGTACTCATTCGTTTCGGAAGAGACAGGTACGTTAATAGTTAATAGCGTACTTTTTTCTTGCTTTCGTGGTATTCTTGCTAGTTACACTAGCCATCCTTACTGCGCTTCGATTGTGTGCGTACTGCTGCAATATTGTTAACGTGAGTCTTGTAAAACCTTCTTTTTACGTTTACTCTCGTGTTAAAAAATCTGAATTCTTCTAGAGTTCCTGATCTTCTGGGATGTGTGCGCAGTGCCTACCATCGAATGAGGTTAGTCT
+
8:<==ACBBB=BCCCDABACBBBBBDCFCCBC>@@@@<BC@C@CBBBBBB@BCAAA@D=>?CC?C?ACBCBAB@BB@BB)BB?BA@A<BDBB?C@@<?=-//;;::49;@??>BB@BBB?B?B@@@>>==;=???8;;;8::>>AA@>>AA??;<=><@@;>;@AA@A@A:86;@DDF5?;?<@@DCD/??>>>9>===>@@B@@=@AABB'A@@BB@B?BB?BBBB??B=B<@@BBB@::9@?7=0//8898<?<==?A=C@@<@A==><>>>A<@<@AA@>
@ATNG8:03650:04487
GATGGTAGTGTCAGTGCGCGTCGTCCAGAAGATCAGTAACTCTAGAAGAATTCAGATTTTTAACACGAGAGTAAACGTAAAAAGAAGGTTTTACAAGACTCACGTTAACAATATTGCAGCAGTACGCACACAATCGAAGCGCAGTAAGGATGGCTAGTGTAACTAGCAAGAATACCACGAAAGCAAGAAAAAGGAAGTACGCTATTAACTATAACGTACCTGTCTCTTCCGAAACGAATGAGTACTTTATCTATGTGTGCGCTACCATCGAATGAGGTTAGTCT
+
99:;@F??ABBB@;;;;;>@A=BBC@BDB?BB;;;BBC@CA?;;==7;@77/7@<<=@@@+C?BCCCCDCAA@D=B@ACCCB2CEAE>BCC:BCI@DDBBBCC;;8:?AA=ABA8::AABCDCDCCCBBBBB?BAAA=@@AABCBC@C?D;;:;CBBBBBC@BBBBBB@BB?BBB?@@??=5=99300000(0;>;0//68DC??:?=AA>=?=@@CBC@CCBCABE@C?BAC>CBB?ACA000EFF8;??AABBB?>>;;;>>><>BAAA<;;;>;?8=A@@@
@ATNG8:03652:04508
GATGGTAGAGAGACTGTAGCGCACCCAGAAGATCAGGAACTCTAGAAGAATTCAGATTTTTAACACGAGAGTAAACGTAAAAAGAAGGTTTTACAAGACTCACGTTAACAATATTGCAGCAGTACGCACACAATCGAAGCGCAGTAAGGATGGCTAGTGTAACTAGCAAGAATACCACGAAAGCAAGAAAAAGAAGTACGCTATTAACTATTAACGTACCTGTCTCTTCCGAAACGAATGAGTACTACTCTCAGAGACACACTACCATCGTTCCTTCTGAGTCT
+
DCBB@CBBBBDDCC@AACCBBBBBG?BBB@@A@BBB>A@BABBAAD=::89=AACAABBA2A?BBBBBBAABEF>>>A@B@@0@A>E5;;;.<@@;AA00/::<@<@=@@<@AA4::AABBCDCCCBBBBBC@DCCC8::???@???D@CA@=@BBCC:::@CAACCB?BB@99:4::>?<5=><577===,<<6////89>@A<?;?DAA=A;=;@@B?ABA@A??<?=AAB=A994:???=@A???BBCBBAA???@>>::8D6888//)/)/57///A;;;
@ATNG8:03652:04520
GATGGTAGCATCATGCATATCTCACCAGAAGATCAGGAACTCTAGAAGAATTCAGATTTTTAACACGAGAGTAAACGTAAAAAGAATGTTTTACAAGACTCACGTTAACAATATTGCAGCAGTACGCACACAATCGAAGCGCAGTAAGGATGGCTAGTGTAACTAGCAAGAATACCACGAAAGCAAGAAAAAGAAGTACGCTATTAACTATTAACGTACCTGTCTCTTCCGAAACGAATGAGTACCTCTCAGACGCTCGTCCTACCATCGAATGAGGTTAGTCT
+
9BBA;A@<<<;;;@<BAA?ABBCDC@CDD?@@@B@@=@@ABBBBBB?BC?C?BBABEBBB3B?AABBBBBCBBA=A=@ACCC5A@<>>>@>7ABC@FHCCD;;6;7?:B>:@>>9=CBBB@A@CCCHFEDCB?BAAA@CCBACC::8;?G;;8:BBABCBB=??BCBB???<>@A>BBCDD>9999?@>?@.??>;<==;;;;;6;<>>?@3858>BBD@CAAABCC=@>@BD>CBB?AAABBBC@BAABBBDAAAA@>>>388A<A>>=@=788=8=5;?BBB
@ATNG8:03652:04524
GATGGTAGCGCATATCAGCGCAGCCCAGAAGATCAGGAACTCTAGAAGAATTCAGATTTTTAACACGAGAGTAAACGTAAAAAGAAGGTTTTACAAGACTCACGTTAACAATATTGCAGCAGTACGCACACAATCGAAGCGCAGTAAGGATGGCTAGTGTAACTAGCAAGAATACCACGAAAGCAAGAAAAAGAAGTACGCTATTAACTATTAACGTACCTGTCTCTTCCGAAACGAATGAGTACGATGAGATCTCGTGTGCTACCATCGAATGAGGTTAGTCT
+
889<9@@@ABBBCCCCCBCAAACC>>CCC@CCBBCB8;7;ABCDCC?BB@C@BBB>>>>>0>?BBCEDDDDBBB<@B:9999*:C>B<AAA9ACGACBBBBBBBB>A@BB?C@?=?ABCDACCBBBBDDBBCADB;:;;CBBBBBB=A?@;;9;BBBBCCD@AAAACB?BB>BCB<>>BAA9989<>DCFC3CB?B???BBB>C;>;>@AA<>;>ACCC@CCA@@BB?B?BCC>CBB????CCC@>?CCBABBA999>>9778AA<@@>>>=AC??=??BB@@@
@ATNG8:03653:04482
GATTAGTATAGAGCTCTACATAGTACTCATTCGTTTGGAAGAGACAGGTACGTTAATAGTTAATAGCGTACTTCTTTTTCTTGCTTTCGTGGTATTCTTGCTAGTTACACTAGCCATCCTTACCGCGCTTCGATTGTGTGCGTACTGCTGCAATATTGTTAACGTGAGTCTTGTAAAACCTTCTTTTTACGTTTACTCTCGTGTTAAAAATCTGAATTCTTCTAGAGTTCCTGATCTTCTGGATATGAGTGACTCGTGCTACCATCGAATGAGGTTAGTCT
+
BBC@BBBBDDDCCCDFFCCCCCCCCBBB@@<@@??;@?B@CDBDBAB>BBBBB>B>B@@B?B>??ABBBBBB?AA@@@2>;6;BBG:>@@B?B@A=@C598;C??<?AAAAAAA;A??5;7;A;A?>>>:>>>>:;;;8::@@@B:::@@@><@@@;>>:?7:;BBBB???<AA@@@5?:?9==<=<+;;:::3:=<<B@:::=07778(6::79297=>7>@:;;@@:<7;///==9==A====AAAAAA@?>?B8;:>==8<?<<=<=>=E=B:==@@@
@ATNG8:03653:04504
GATGGTAGTATAGAGCTCTACATAGTACTCATTCGTTTCGGAAGAGACAGGTACGTTAATAGTTAATAGCGTACTTCTTTTTCTTGCTTTCGTGGTATTCTTGCTAGTTACACTAGCCATCCTTACTGCGCTTCGATTGTGTGCGTACTGCTGCAATATTGTTAACGTGAGTCTTGTAAAACCTTCTTTTTACGTTTACTCTCGTGTTAAAAATCTGAATTCTTCTAGAGTTCCTGATCTTCTAGTGAGATATGCATGATGCTACCATCGAATGAGGTTAGTCT
+
884526CCA@A@ABCCBDBCBBBCCBCBBA??<?;:;0:=:A=BBCBBBC@CC?>>?B?A????B?B???BBBAA;85778(2:39886-2ABB?BCC@B@<@>=;;;8=<=>???>;:;:7<8<@@AAA@@<@BAA<???@;:;:===?A>>8818@>9>>:=:=@@CBBAAA7;:;?>2>=A:>>AAA/@?666)//7///;<9=8=>>?/=?A;949///5;=<@???8;8;@BB>>;>AAAAA>>>>>=989///:;9;//-/;;9:5:>>>;><@@@@B
@ATNG8:03661:04521
GATGGTAGTACATGATAGACGACACCAGAAGATCAGGAACTCTAGAAGAATTCAGATTTTTAACACGAGAGTAAACGTAAAAAGAAGGTTTTACAAGACTCACGTTAACAATATTGCAGCAGTACGCACACAATCGAAGCGCAGTAAGGATGGCTAGTGTAACTAGCAAGAATACCACGAAAGCAAGAAAAAGAAGTACGCTATTAACTATTAACGTACCTGTCTCTTCCGAAACGAATGAGTACAGAGAGTACGATATGTCTACCATCGAATGAGGTTAGTCT
+
44:<8<BCCCCBCCCCDCCCAAACCABBB@CBA==B+0-/:::9;A???<?@>?>::;;;*:=@CCCKCBBACE?C?;;;;;*;C?C>BBB<BBBGIBBBCCCBB@B@CC@DCC=AAAAABBBBBBBCCDEEACCCC?BBBBCCBA>CADDD?BBCCDCBB?BCCCC??AC?CBB?@A??>8@@@;=>===.>C?C887BCDBA8<:>@@A786:BBBB?CCCCBBB?B?BCC>CBB?AAABCBBABBAAAAABBBBBBBAAABA>A=88:<@AA@<@<AAA>>
@ATNG8:03668:04518
GATGGTAGTGTGTCTCTGAGAGTAGTACTCATTCGTTTCGGAAGAGACAGGTACGTTAATAGTTAATAGCGTACTTCTTTTTCTTGCTTTCGTGGTATTCTTGCTAGTTACACTAGCCATCCTTACTGCGCTTCGATTGTGTGCGTACTGCTGCAATATTGTTAACGTGAGTCTTGTAAAACCTTCTTTTTACGTTTACTCTCGTGTTAAAAATCTGAATTCTTTTAGAGTTCCTGATCTTCTGGCTCTCGTAGACAGATACTACCATCGAATGAGGTTAGTCT
+
<<==@BCBBC@@ABCCCDCCCBBCBAAABA@@>?CCC>CC?C?BBCCCCC@CCCAA?B@CCCF@B?CBBFEAAACABBBBB2BA?BBCJ?DCBC@CCC@CC:;;BCEE@CCDCBCCC@BBA?C?CCCCCBBB?CCCC?CBBBC@@@CBBBCCCCC@AAA?BB?B?BBCBBBCCD?BBDDD;DAE?AACCC1CDCCC=CBCCCCBBBB<@@@@,?AAA@=@>@@@@8@BCCB?B@DBCCBB>BBB?BCCBBDDCCCBBBBBCCCDC?BAAAA?CCCB?B@BB?>>
@ATNG8:03621:04538
GATGGTAGTACATGATAGACGACACCAGAAGATCAGGAACTCTAGAAGAATTCAGATTTTTAACACGAGAGTAAACGTAAAAAGAAGGTTTTACAAGACTCACGTTAACAATATTGCAGCAGTACGCACACAATCGAAGCGCAGTAAGGATGGCTAGTGTAACTAGCAAGAATACCACGAAAGCAAGAAAAAGAAGTACGCTATTAACTATTAACGTACCTGTCTCTTCCGAAACGAATGAGTACGATGAGATCTCGTGTGCCTACCATCGAATGAGGTTAGTCT
+
////)//77779;;:::<=;9:@??1:6;8<::://)/7;898>@?55/6=:0//77777'98;?;?@9:6;==9>>=>===0;B?CAEDF;D::49;9>>==>B7?<?@=@=?4:;?<BBCBCCBBBCCCC@@999<?====554.5755515===BBBB?A@@@AA784<<77.799992:@<8=BCDC3=><<>?<78../(.4666726.55<55.5599444.4045<5;;;7:::::986/////66678333522,26647887725;:B9=8A@0/0
@ATNG8:03627:04537
GATGGTAGAGAGAGCTCTCTCATCGTACTCATTCGTTTCGGAAGAGACAGGTACGTTAATAGTTAATAGCGTACTTCTTTTTCTTGCTTTCGTGGTATTCTTGCTAGTTACACTAGCCATCCTTACTGCGCTTCGATTGTGTGCGTACTGCTGCAATATTGTTAACGTGAGTCTTGTAAAACCTTCTTTTTACGTTTACTCTCGTGTTAAAAATCTGAATTCTTCTAGAGTTCCTGATCTTCTGGTGTCGTCTATCATGTACTACCATCGAATGAGGTTAGTCT
+
CCB>?BCCCCCCCDCAAACCCCDCCCDCCCBB@@EDD?A@?@@CBCBCBB?BBCBB?B@BBBB?BACCCBBBBBB>A@A@@.@@9=997,2@@B?BBB?BD;?>?BAB>ACA>>=>><>AA<>;>=>>;;>?=AA@?=??B>>=>@BBD@@A???<>>@=AA<A>???>>>@@A8====<2=;@:==BBC.<==>>6//////:6/8/8:::):;;=?8<8::4:?@@>>><>:==>>>>:==A<>>?AA@>==DDAAA??AAAA;AA>>><@@==9<;@??>>
@ATNG8:03635:04555
GATGGTAGACATATCGTACTCTCTGTACTCATTCGTTTCGGAAGAGACAGGTACGTTAATAGTTAATAGCGTACTTCTTTTTCTTGCTTTCGTGGTATTCTTGCTAGTTACACTAGCCATCCTTACTGCGCTTCGATTGTGTGCGTACTGCTGCAATATTGTTAACGTGAGTCTTGTAAAACCTTCTTTTTACGTTTACTCTCGTGTTAAAAATCTGAATTCTTCTAGAGTTCCTGATCTTCTGGTATACACACTCGCTCGCTACCATCGAATGAGGTTAGTCT
+
88<<>BDDCCDCCCCCCBCCDBBBCCCCBBBB@BBBG?BB?B?AAABBCG@CABAC@D=@@CD@D?ABBBBBB9995A;;A*>:8:556(8:97;A>><:B:=>??AA=BAAA@@AA;AAA8<:=>>=<<>>:>@@@;A>><<=>@=>>A@<>>@;<=<<>?:?<>>>AA?>?@:AAAAA5A;A9>>???.?@555.688///=89=<AAAA/A@@@E<@<::7:>>>>@>8<8;>999<7<;A<;;<><>AAADAA><>@<<=D=@>>>A<==>@=@=?AA@@
@ATNG8:03637:04547
GATGGTAGGTGCACATGAGTGTATCCAGAAGATCAGGAACTCTAGAAGAATTCAGATTTTTAACACGAGAGTAAACGTAAAAAGAAGGTTTTACAAGACTCACGTTAACAATATTGCAGCAGTACGCACACAATCGAAGCGCAGTAAGGATGGCTAGTGTAACTAGCAAGAATACCACGAAAGCAAGAAAAAAGAAGTACGCTATTAACTATTAACGTACCTGTCTCTTCCGAAACGAATGAGTACCTCTCAGACGCTCGTACTACATCGAATGAGGTTAGTCT
+
BBBA@BBC@BBCCAABCCDCCBDCC?BCC?CBBB??=?@CDCCCBB=BD@D@CCBBB@@@1@?BDGCCCDGBBB:@?9:9:9*:A>B;@@@9@CC@GB@@@CCBA=A@@A>ABB@BBB@BBDCCCBCCDCBB=BCCC?BBBBBBAB>B@CAA?ACCBBBCB@BAAABB?@A9>>=188898+9<<;99:9:9%0;:8///8;A??<?;@ABA<?<?>BBC@CCBBBBB@C?BBC=CCC?AACCCAA?BBBBBBB??@BCCAAACCCAAAAA?ACCB?D?BB@@@
@ATNG8:03640:04534
GATGGTAGCTCTGCTCTGACTCTCGTACTCATTCGTTTCGGAAGAGCCAGGTACGTTAATAGTTAATAGCGTACTTCTTTTTCTTGCTTTCGTGGTATTCTTGCTAGTTACACTAGCCATCCTTACTGCGCTTCGATTGTGTGCGTACTGCTGCAATATTGTTAACGTGAGTCTTGTAAAACCTTCTTTTTACGTTTACTCTCGTGTTAAAAATCTGAATTCTTCTAGAGTTCCTGATCTTCTGGCGCTCTGTCACGTCTGCTACCATCGAATGAGGTTAGTCT
+
@@BB@CGCABBBBBCBBBCCDBBBDDCCDCBA?ABCD>CC?C?CDDD?BB@CDCCB@C@CBBB@D@CBBBDBCBC?A@@??0AA=A@AA:@CBB@BCG@FD9;:BEDC@CBBBBCDD?BBC?C?DCBBBBBC?BBDD?CBCDBBBBDCCCCAABB>CCB?BA?B>BBBBBBBDFBFCCCC;B?@=?????0>@@CC>CBDCCBD@@@@CCCC3CBBCC?C@CC?BBB@@@A@B@CBBCCC=??C@BBCBB9::CCCBBBBBBBCC?BBBCC?BBBB>B@ACCCC
@ATNG8:03644:04577
GATGGTATGCGTGAGAGAGAGACCCAGAGATCAGGAACTCTAGAAGAATTCAGATTTTTAACACGAGAGTAAACGTAAAAAGTAGGTTTTACAAGACTCACGTTAACAATATTGCAGCAGTACGCACACAATCGAAGCGCAGTAAGGATGGCTAGTGTAACTATCAAGAATACCGCGAAAGCAAGAAAAAGAAGTACGCTATTAACTATTAACGTACCTGTCTCTTCCGAAACGAATGAGTACTATAGACTATCTGAGACTACCATCGAATGAGGTTAGTCT
+
```
