## Supplementary material for "Massive Multiplexing Can Deliver a $1 Test for COVID-19": Fastq files for Ion S5 analysis of 24 indexed plates: E-gene_Plate04_Rep3_IonCode_0124.filtered.fastq (part 56 of 145)

```
<>=>@CBCBBBBCDDDGCCCCBBB>BBBCCCCCB@B?BCCBBAA>AB>A>BCB?@@@@2A@CCCAAACCABB<BA@AAAA0AAAA<@@@9@EE@CBBBBCEBA>B@BB@BBB?BBBABBBBCCCDCCCCC?DCCC899?@>>>B>B@CBB@BCCCCACB?BBBB==:>@=AAA=@A???8===9>>=>?.:>:@;<;@@@;:7:<@AAA<A<AABAA>@BCCCBC?B?BCC>BBA?ACCCCCCCC@@@BBA@@BBBBBBBBCD?BAACC@DF@@=??BCAAA
@ATNG8:03647:04561
GATGGTAGATATATGCACGCTCTACCAGAAGATCAGGAACTCTAGAAGATTTCAGATTTTTAACACGAGAGTAAACGTAAAAAGAAGGTTTTACAAGACTCACGTTAACAATATTGCAGCAGTACGCACACAATCGAAGCGCAGTAAGGATGGCTAGTGTAACTAGCAAGAATCCACGAAAAGCAAGAAAAAGAAGTACGCTATTAACTATTAACGTACCTGTCTCTTCCGAAACGAATGAGTACGAGAGAGCACACGTGTCTACCATCGAATGTGGTTAGTCT
+
<@<=@BECCDCCCCCCCCCCCCC??>@CC@CCBB@?=?@CCBBBBA?@A@C>CA@BBBBB2B@DBBBBBBBCCC:>>:;:;:);@<@9@BB6:;B?CAACAA;;;<@<@A>AAB8;;@@@CDCCCCCBCDBB@BBED@BB?>?@@@;A?AAA>BBCCCCCCACBBAAA@AB?B:48;3333&333,37777'/655.//<>@@?<B<A@@@<@<@@CBB?BBBFFAA?@????9><<8?@@ABBBBBBBBBBBBBCBBB>>@@::7:@@??<>>>>:>;?BB@?
@ATNG8:03649:04541
GATGGTAGGCGTGTGAGAGTCTGCCCCAGAAAGATCAGGAACTCTAGAAAGAATTCATTAAACACTAGAGTAAAACGTAAAAAAAGAAGGTTTTTACAAAGACTCACGTTAACAATATTGCAGCAGTACGCACACAATCGAAGCGCAGTAAGGATGGCTAGTGTAACTAGCAAGAATACCACGAAAAGCAAGAAAAAAAGAAGTACGCTATTAACTATTAACGTACCTGTCTCTTCCCGAAAACGAATGAGTACGATGAGATCTCGTGTGCTACCCATCGAATGAGGTTAGTCT
+
;<>>?B?A??C>CCDBCCDBAA;;;;&555;)55555;.4.44448444)483838<;137(399:@BBBABBB9BBBBDCDCC#973357888'8733(3777:=<;;17157/5575:777;555A@@?????@=@===:8868:9:?;?8=<A;B;::>>>>:>;;;BC@CB@A;;7;;@@@@0<00+/0//000"//5;<==<;://)/(/6::5<;///0/6///897;/33(2222&.//)///:6777::;:::888<<=B<;<@:::+9999@>??>?:@=977?>
@ATNG8:03650:04553
GATGGTAGACACGTGTGCTCTCTCGTACTCATTCGTTTCGGAAGAGACAGGTACGTTAATAGTTAATAGCGTACTTCTTTTTCTTGCTTTCGTTATTCTTGCTAGTTACACTAGCCATCCTTACTGCGCTTCGATTGTGTGCGTACTGCTGCAATATTGTTAACGTGAGTCTTGTAAAACCTTCTTTTTACGTTTACTCTCGTGTTAAAAATCTGAATTCTTCTAGAGTTCCTGATCTTCTGGAGATATCATCAGCGAGCTACCATCGAATGAGGTTAGTCT
+
5:?<5:;?BCB9:6B;66??;6;@B@@ABBBB@CGCE><;:<>AAAAAAA<??BBA@A>????;??BBBCBC?<?8;;<=<.7<6=:;;17AA=@>;00,//88//*.88>@@AA;AAA=A<@;;:855;3;?86178<886>???888>>>A<@@@<>><>:>>==<>A=<8>????3?;?<?BBAB/@A@@@9@8888<988=-8887'299693<5;>:@AA;;;:6:;@@@@AA8:7<9<:///:/55;>;;A==>>==:=66666///60649;::8
@ATNG8:03656:04554
GATGGTAGCTCGCTGATTATATCTCCAGAAGATCAGGAACTCTAGAAGAATTCAGATTTTTAACACGAGAGTAAACGTAAAAAGAAGGTTTTACAAGACTCACGTTAACAATATTGCAGCAGTACGCACACAATCGAAGCGCAGTAAGGATGGCTAGTGTAACTAGCAAGAATACCACGAAAGCAAGAAAAAGAAGTACGCTATTAACTATTAACGTACCTGTCTCTTCCGAAACGAATGAGTACACACTCTCATATGACACTACCATCGAATGAGGTTAGTCT
+
AA?<>ACCECBBBBCCC@CDAABGC@CAB?ABDAAA?A@DEEAA@D@CC@C@BBBBBDFC3C@BAABBCA@99828@@BCCC5AB>B=BBB;CCCAGCDCCBA;;8;?AD@BBB?CAAAB;;;BBCCCCCCC@DAAA?BBBBBAAC?E@B@@>@@@ABB??=?BDBBC@BC?AAA<??CCE?B>?:>==>>/>E=B;;;@AB??6:5;=>>5;7;ACBC@CCABABB?B>BAA:AAA=AACBBBCCCC@@@C==>@?BAB??@BB?CCBBB@AAAB?A<@A?@A
@ATNG8:03659:04540
GATGGTAGATACTCGCTGATACACCCAGAAGATCAGGAACTCTAGAAGAATTCAGATTTTTAACACGAGAGTAACGTAAAAAGTAGGTTTTACAAGACTCACGTTAACAATATTGCAGCAGTACGCACACAATCGAAGCGCAGTAAGGATGGCTAGTGTAACTAGCAAGAATACCACGAAAGCAAGAAAAAAGAAGTACGCTATTAACTATTAACGTACCTGTCTCTTCCGTAACGAATGAGTACACACTCTCATATGACACTACCATCGAATGAGGTTAGTCT
+
;<<<9=@BCDCDB;:;>=<<=@AAB<ACC9;;;>::5:7;99=?<@=BB@C?AA>?????.?>BBBB?===//)/377799)9<<=6@;?0?@C@CCBCCCC@A>@@BB@BBB@CCAABCCCCCCCCCBBB?BB?@<AABBCCBB@B@B@@>@BAABCCB?BBCBBB@BB@>>?>AADCC=A>:4887778%8>:@:;;AAABC=C8==BC:>:=@BBB?BBBCBBB@B?AAAABBC?ABBCAAACCABACCBBBBBBAAABCBB?BA???;?BBB@B@BBBCC
@ATNG8:03661:04556
GATGGTAGCGAGCGAGTGTGTATACCAGAAGATCAGGAACTCTAGAAGAATTCAGATTTTTAACACGAGAGTAAACGTAAAAAGAAGGTTTTACAAGACTCACGTTAACAATATTGCAGCAGTACGCACACAATCGAAGCGCAGTAAGGATGGCTAGTGTAACTAGCAAGAATACCACGAAAGCAAGAAAAAGAAGTACGCTATTAACTATTAACGTACCTGTCTCTTCCGAAACGAATGAGTACGTGTGCGACGTGTCTCCTACCATCGAATGAGGTTAGTCT
+
AABB@CBCB=CCBBBBDDDDDEBBC?CCC@C@AA;;6;>AABCCCC@BB?B?BBBCCDDD5C@CCCCCDDDBBB<A?@>@?@0@D=B2:::6;CC@BBBCCBCBD?C?AA=AAA?AAABBBDCCCCCCBBBC@CCCC?BBBCCCCC?EAC@@?@CCCBBBA?ACCBAA?BC@BB@<>???=3>>@=@BBBC3BC?B>>>ABD@@;>:>@>@<<8;=AAA?BBAAABB@B@CDD>CBB@BBBBBBBAAABBBBBBBBBBB??;@BA<????@<?@??;>;A@??A
@ATNG8:03665:04547
GATGGTAGCGCACACATAGATACAGTACTCATTCGTTTCGGAAGAGACAGGTACGTTAATAGTTAATAGCGTACTTCTTTTTCTTGCTTTCGTGGTATTCTTGCTAGTTACACTAGCCATCCTTACTGCGCTTCGATTGTGTGCGTACTGCTGCAATATTGTTAACGTGAGTCTTGTAAAACCTTCTTTTTACGTTTACTCTCGTGTTAAAAATCTGAATTCTTCTAGAGTTCCTGATCTTCTGGGTCTCTCTCTCACGCACTACATCGAATGAGGTTAGTCT
+
BB;;79<<ADCDCB@CCBCBBBBBBDBBBBCB?ABBC>CC?A@BGCFDDD@CCBCB?B?BCBB?B?CCCCBABCD<>>??>0?B?BBCC=CDBB?CCC@DF?@@@CBC@CCDDCBBC@CBB>B@GCCCCBBB@BCCB>AACBBBBBCCCCDC??@?BBD@CC?A?ABCCCBCCCAABBBB9B?B@CDEDD5CCCCC>BBDCCCCBBB@CCCC1CBBBB?B?BC@CCBBBBB?B@BBBECC?ABEE>CCCAA@BBBBCABBCBCBBCCCCC?@AAC@C?CCBBB
@ATNG8:03669:04572
GATGGTAGCTCGCTGATGATATCTCCAGATGATCAGGAACTCTAGAAGAATTCAGATTTTTAACACGAGAGTAAACGTAAAAAGAAGGTTTTACAAGACTCACGTTAACAATATTGCAGCAGTACGCACACAATCGAAGCGCAGTAAGGATGGCTAGTGTAACTAGCAAGAATACCACGAAAGCAAGAAAAAGAAGTACGCTATTAACTATTAACGTACCTGTCTCTTCCGAAACGAATGAGTACGAGAGAGCACACGTGTCTACCATCGAATGAGGTTAGTCT
+
CBBB@BBBBEDCCBCBCCBB@CCCC?ABCCCCCF??>@?BBBBBBC@BC>A>??><<===.?@CDCBBCDB??=3<>99::;*;@;=4999&9AB@CCCBCCDDD>A>@B?BCC=@>BBCBBCD@ABCCCCC@A@AB?BBBBBB985;@BAB?BBBBCBBA?BEEBBB?BA=???599AAA:AAA==>???/?A<A888@AA@@<@<@@>><><>ABBB>AABBAAB@B?BCD=CCC?>>>BDCCBBBB@=>AACC>@@A???>>;>===?<AAAB:=8<A:9:
@ATNG8:03623:04621
GATGGTAGTCTCAGATAGTCTATAGTACTCATTCGTTTCGGAAGAGACAGGTACGTTAATAGTTAATAGCGTACTTCTTTTTCTTGCTTTCGTGGTATTCTTGCTAGTTACACTAGCCATCCTTACTGCGCTTCGATTGTGTGCGTACTGCTGCAATATTGTTAACGTGAGTCTTGTAAAACCTTCTTTTTACGTTTACTCTTGTGTTAAAAATCTGAATTCTTCTAGAGTTCCTGATCTTCTGGATAGCGACGCGATATACTACCATCGAATGAGGTTAGTCT
+
B@@;9A=CBBBCCDFCCD;;:BCCBBDCBB@@=@CBC=BC@CACIHCCBB@CCCBC?B?BCCB?C@BBACC@@?B9::;;;):938=BB;AA9999DD@DD;;;CEDD?CCBBCCBC@BCD@C?DBBBCCCC@CBBB?CBBBDCCCBAAA@@@CC@::;@CE?B>AABBCBCGEACDGHD9A=@=<;;;;*;ACCD=;=CDC@CBBC>BABA2A@@ACAC@CE@BCB;;;B?A=A?@A::69?B:?@?=0000-----7558///)///9=:?>>>:?:=>>>;
@ATNG8:03628:04584
GATGGTGTGTCATATGAGAGTGTGTACTCATTCGTTTCGGAAGAGACTGGTACGTTAATAGTTAATAGCGTACTTCTTTTTCTTGCTTTCGTGGTATTCTTGCTAGTTACACTAGCCATCCTACTGCGCTTCGATTGTGTGCGTACTGCTGCAATATTGTTAACGTGAGTCTTGTAAAACCTTCTTTTTACGTTTACTCTCGTGTTAAAAATCTGAATTCTTCTAGAGTTCCTGATCTTCTGGTAGAGCGTGCATATATCTACCATCGAATGAGGTTAGTCT
+
ABAC@BBBCDDDABACCCCCCBBBBB?@@:98;BBC=CCADAFCCBCBD@CCCBB@B@CBCC@C?CCCCA?@@C@CCDCE5CC@CCCF>CCBB@BBB?CD;;:BCCCBFCCCCBBB?CCC@CICBBAAAB@BCCC?CCCCCBAACCCCCBBAA?DBB?CC?C>@@BCCBCDD@CBCCC;C?C?BBBBB2ABCCC>BACDCDCAAAACCCC5CCBCC@B>BC@BBBBBBC@C@CCCBBB<A@D@DCCCDBBB@@@ECBBAAAAD?CBCBB@BB??=>@CCBBB
@ATNG8:03628:04607
GATGGTAGTGATACAGATCAGACACCAGAAGATCAGGAACTCTAGAAGAATTCAGATTTTTAACACGAGAGTAAACGTAAAAAGAAGGTTTACAAGACTCACGTTAACAATATTGCAGCAGTACGCACACAATCGAAGCGCAGTAAGGATGGCTAGTGTAACTAGCAAGAATACCACGAAAGCAAGAAAAAGAAGTACGCTATTAACTATTAACGTACCTGTCTCTTCCGAAACGAATGAGTACGAGAGTCAGAGCAGAGCTACCATCGAATGAGGTTAGTCT
+
<<==>@AAADEDCCCCAAACBBBBE@BBD>BBCC@@>??BAAABAA>AC@D@BBBBBBBB3B>BBBCBBAA@@@8>=:;;;;$:;.5495)5>A9>A>CBBDBB?B?BB?BBB?CCCBBBCBDECCCCCBB?BCCC?BBBAAB??=@@FBB?BCCCCCAA>A???BB???9??>9=?@@@;@?>;99999(8>7<9;;@B?@@7;7;DDD3838>DAA?ABDCCCC@B@CCC>BBB>999BBBDCBBABBBCCCCBBB@>>>@A;??@@@;?AAA?A?BBA::
@ATNG8:03632:04608
GATGGTAGCATCGATGCATATCTCACCAGAAGATCAGGAACTTCTAAGAAGAATTCAAGATTTTTAACACGAGAGTAAACGTAAAAAGAAGGTTTTACAAGACTCACGTTAACAATATTGCAGCAGTACGCACACAATCGAAGCGCAGTAAGGATGGCTAGTGTAACTAGCAAGAATACCACGAAGCAAGAAAAAAGAAGTTACGCTATTAACTATTAACGTACCTGTCTCTTCCGAAACGATGAGTACAGAGAGTACGATATGTCTACCATCGAATGAGGTTAGTCT
+
//5<:==<<<=566666==;954499.44<04454883843704<=8<;7<;693//*/69;;;+/*/79333888;;19899999$9:6;.555&5;<9>>66/;///68)//+55<498;4555<55555<===8;;55.3::88333,4.444.4:88=;;;8:8666:*/-3666*//88(//5/55::::&33.35(...75555:6555=48288<:;7>>;;;9968+--8/6---7:/3343;;<<<:::==:::B8556<7:////////828599//5
@ATNG8:03633:04626
GATGGTAGTGTCATATGAGAGTGTGTACTCATTGTTTCGGAAGAGACAGGTACGTTAATAGTTAATAGCGTACTTCTTTTTCTTGCTTTCGTGGTATTCTTGCTAGTTACACTAGCCATCCTTACTGCGCTTCGATTGTGTGCGTACTGCTGCAATATTGTTAACGTGAGTCTTGTAAAACCTTCTTTTTACGTTTACTCTCGTGTTAAAAATCTGAATTCTTCTAGAGTTCCTGATCTTCTGGCTCTCGTATACAGATACTACCATCGAATGAGGTTAGTCT
+
?@?;;>?FBBCCCDCCCCCCCCCDCCCCCCCB@BBB>BC@C@CBBCCCE@CCBBB?B@BBA@>B@BCCC@??CD@CBBCC1CC?BBBE>BBBB?BCC?BB=AABBAB?CCCCCCCC?DDD@C?BBBDCBBC@CCDD<AACCCBBBCCCCA@@@C@CBB?BB@C?BBBCBBCCD=B::::.:=A>BDCCC5CBBBD=BBBCCDCCBB4;;;;*;BBCC@CACC@BBBDBAB?C?AAADCC?B?@?BFDDCCCCCCBBBDBBBBBB@BBBBB@BCCC?C>A?@@B
@ATNG8:03638:04588
GATGGTAGTATCTGTCTACGAGAGCCAGAGATCAGGAACTCTAGAAGAATTCAGATTTTTAACACGAGAGTAAACGTAAAAAGAAGGTTTTACAAGACTCACGTTAACAATATTGCAGCAGTACGCACACAATCGAAGCGCAGTAAGTATGGCTAGTGTAACTAGCAAGAATACCACGAAAGCAAGAAAAAGAAGTACGCTATTAACTATTAACGTACCTGTCTCTTCCGAAACGAATGAGTACTGCGTCTCACTCTCGCCTACCATCGAATGAGGTTAGTCT
+
CCBB@BBCBBBBBBCGEGHBBBBBB@CCBBBA@@C?B<??BBBBC@BB@B?>>>BBDDC2A?CCCBBBBACCC>C@AAA@@0@@;@=@@@7ACC@CCBCLCCDC@B@BD@CBC=@ACBCBBBGCCDDBBBB@BDBB?BBBBBBBB>BBABC?BCBCBCCA?BC@@@B>CB>===;?????8???:?>>@@/@B=A876@?>=>:>:>>AA:><>@BBC@BBCCBAB?B?BBC>BBB?BBBBBBCAAACBBBC@??CCACD?CCC?CCABB?BBBB?C@BB@??
@ATNG8:03644:04602
GATGGTAGAGTACAGTGTAGTAGACCAGAAGATCAGGAACTCTAGAAGAATTCAGATTTTTAACACGAGAGTAAACGTAAAAAGAAGGTTTTACAAGACTCACGTTAACAATATTGCAGCAGTTCGCACACAATCGAAGCGCAGTAAGGATGGCTAGTGTAACTAGCAAGAATACCACGAAAGCAAGAAAAAGAAGTACGCTATTAACTATTAACGTACCTGTCTCTTCCGAAACGAATGAGTACTATAGACTATCTGAGACTACCATCGAATGAGGTTAGTCT
+
CCAB>@DCCCBCBCBCECBCBCCCC?CCC@CBBB9969?BCDCCCB?BB>B>BBBBBBBB1B>BB???CCCBAB<AC>@@@@0@B>C5;;;.<AB?BBBBCCDBC@B@CC@CCC?CACCCC:9;9DDDCC@?>@CCC?CCBBA@@C>B>BBB>B@BBBBBB>BBBBAB>BB>BBB=A?7772:@@?::?AA2?A?BBBBB??<?00,0=>@394:AA??<?AABABB?@<@A@9@AA>ABBBCBC?>>BBBBBBBCAAABBCCCC?B@BBB=?A<=:>?AA>?>
@ATNG8:03651:04617
GATGGTAGGTGCACATGAGTGTATCCAGAAGATCAGGAACTCTAGAAGAATTCAGATTTTTAACACGAGAGTAAACGTAAAAGAAGGTTTTACAAGACTCACGTTAACAATATTGCAGCAGTACGCACACAATCGAAGCGCAGTAAGGATGGCTAGTGTAACTAGCAAGAATACCACGAAAGCAAGAAAAAGAAGTACGCTATTAACTATTAACGTACCTGTCTCTTCCGAAACGATGAGTACTGCGTCTCACTCTCGCCTACCATCGATTCCGGATAGTCT
+
<>=>:B=C:96;B@BBCCCBCDBBB?BBD?@@@B::6;?ABCCCBB?BC=@<?AA;;;;;*;>ABCCCCCCGCC<A@;;;;.;A=A4;;;-;@@<@@BCCBBA@=@<@?=?BB>BBB9;;CCFIICCCB;;7;A@A?A@@?BCAA=B?B;<7;AAAACDB@BBCDA@=AB:??@9=99::,8<<297<;<,;?;<:99997771::??AB=C588FDCABBBBCBB@C9;;B<A;::::CABB???CDC;;9:9?>>@@=@?@=@@?>??;?:><>>BDCCC
@ATNG8:03659:04609
GATGGTAGGACGAGCGTCTGAGAGGTACTCATTCGTTTCGGAAGAGACAGGTACGTTAATAGTTAATAGCGTACTTCTTTTTCTTGCTTTCGTGGTATTCTTGCTAGTTACACTAGCCATCCTTACTGCGCTTCGATTGTGTTCGTACTGCTGCAATATTGTTAACGTGAGTCTTGTAAAACCTTCTTTTTACGTTTACTCTCGTGTTAAAAATCTGAATTCTTCTAGAGTTCCTGATCTTCTGGTGTCTGATCTGTATCACTACCATCGAATGAGGTTAGTCT
+
><==@BDD?AACCDDCCBAACCCC?CBBBCBB@BCCC=CD@D?BBBCCCD@BCCCDAEACBBB?BACCCCCCCCD?BBDDD1BB@CBBC>BCDC@CCCADC>@@BBBG@CCBBACCC@AAA@D?DCCBB@@@<@BCC?CBBB?BBBBBBCCDBBB@CCB@BC@B?BBDCCCCDC@DBBBB<B@C@BBBBB5CCCCD=BBCCCCCBBB?BBBB3BCCBG?B@CB@BBBBBBB>A?BCCCCC>BAB?BBC@?@CBA@@CCBBBBCED@CCBBB????B?A=@@989
@ATNG8:03664:04602
GATGGTAGAGAGAGCTCTCTCATCGTACTCATTCGTTTCGGAAGAGACAGGTACGTTAATAGTTAATAGCGTACTTCTTTTTCTTGCTTTCGTGGTATTCTTGCTAGTTACACTAGCCATCCTTACTGCGCTTCGATTGTGTGCGTACTGCTGCAATATTGTTAACGTGAGTCTTGTAAAACCTTCTTTTTACGTTTACTCTCGTGTTAAAAATCTGAATTCTTCTAGAGTTCCTGATCTTCTGGTGTCTGATCTGTATCACTACCATCGAATGAGGTTAGTCT
+
CCBB?BDCCCBCCCCCCCBBBDFCCCCCBBBC@CCCC>CC?B?BCCCCCC?BBCBB?B>BBBB?B?AABBBBAAB>ABCCB3B@<?77729AAA?BBB>@A7><?AAA>CBB@AA==9=>C:>9==>>@>>>9>>AA9>>??;;;@@AAAAAA>?::::;AA;A:>>@@AAAAA:>>>CC5D<@9>9999+99777(------976:8=?>?.>>>>>;@;6838?=>===;>7:;@@@@:>>D=AA==<?@AAD>><A>??A@@;@>??@;>=>>:=7=?888
@ATNG8:03665:04610
GATGGTAGTGTCATATGAGAGTGTGTACTCATTCGTTTCGGAAGAGACAGGTACGTTAATAGTTAATAGCGTACTTCTTTTTCTTGCTTTCGTGGTATTCTTGCTAGTTACACTAGCCATCCTTACTGCGCTTCGATTGTGTGCGTACTGCTGCAATATTGTTAACGTGAGTCTTGTAAAACCTTCTTTTTACGTTTACTCTCGTGTTAAAAATCTGAATTCTTCTAGAGTTCCTGATCTTCTGGTATGACTAGTGTACTACTACCATCGAATGAGGTTAGTCT
+
<;<<@CCBCCDCCCCCCCCCBBBBCCBBB@9:7;@@@<AEAC@AAACFECACCDBC@B@BBCB@C@BBBBBABA@=;;;;;);@:?@EE>CCBB?BAA=ACACCBDDE@CCCCCBBB@CBB?B?BBBBBBBC@CBBB?BCCCCABBBBCCBBBBB@CDC@CC?C@BBBCCCDBB?BCDDD;C?A=;::::*:@ABD=A@BBCDCCCD<AAAA0AAABF@B@BD@BBBCCBB?B?BADC@@<@@A@BBHCCCCCCCCCCCCCCBBB@DCBBC@BBBB@C@CBBBA
@ATNG8:03665:04626
GATGGTAGTGTGTCTCTGAGAGTAGTACTCATCGTTTCGGAAGAGACAGGTACGTTAATAGTTAATAGCGTAACTTCTTTTTCTTGCTTTCGTGGTATTCTTGCTAGTTACACTAGCCATCCTTACTGCGCTTCGATTGTGTGCGTACTGCTGCAATATTGTTAACGTGAGTCTTGTAAAACCTTCTTTTTACGTTTACTCTCGTGTTAAAATCTGAATTCTTCTAGAGTTCCTGATCTTCTGGTATGACTAGTGTACTACTACCATCGAATGAGGTTAGTCT
+
89<=:=><<<;;;;>===<<<9994444/////::;3;>25055499;;499955.5555590616=<;:65.5:.54444$4;6;455)445;6;<>7<@?BBCCBC@CCBCCCCC?@@A?D@CCBC=;;F@FHBB@EBCBBBBBC@AACCCCE?@@@?@@=@=A@A@@@@@B?BB@CB4@2929::::*;?@@@9@BB@@><999.555&4445:5:5<=056=<;:<0505<;<;<9<;>9>>669CBB=;@?@;=@@>9:49@@BB?999>:<3>:;?;
@ATNG8:03666:04580
GATGGTAGTGCGTGAGAGAGAGACCCAGAAGATCAGGAACTCTAGAAGAATTCAGATTTTTAACACGAGAGTAAACGTAAAAAGAAGGTTTTACAAGACTCACGTTAACAATATTGCAGCAGTACGCACACAATCGAAGCGCAGTAAGGATGGCTAGTGTAACTAGCAAGAATACCACGAAAGCAAGAAAAAGAAGTACGCTATTAACTATTAACGTACCTGTCTCTTCCGAAACGAATGAGTACATAGATATACGTATAGCTACCATCGAATGAGGTTAGTCT
+
=@;97;;?BBCCAAACCHCCCC@@?=@BD@C@BA;;7<=BA@BBBB@CC?C?CB?>@@@@2@@BBBA@@>?:892:=>@<==+@B<B5;;;*;@C@ABACDBBCC?B?BC@CCC?AAABCBBCCCCBBBCCC?CA??;@AA?AB??<@@CCD@BCBDCCBB?CBBBBB@BB?A@@599@@@9AAA>ABBBB3@D7;888@@AAA:>:=???5;5;=AAB?CA@?????B@BCC>CBB@BBBBCCBAABBBAAAA>>=>=A@@@@@=@???A<AABB;?:;899=
@ATNG8:03668:04599
GATGGTAGTCTCAGATAGTCTATAGTACTCATTCGTTTCGGAAGAGACAGGTACGTTAATAGTTAATAGTCTGTACTTCATTTTCTTGTCTTTCTGTGGTATTCTTGCTAGTTACACTAGCCATCCTTACTGCGCTTCGATTGTGTGCGTACTGCTGCATATTGTTACGATGAGTCTTGTAAAACCTTCTTTTTACGTTTACTCTCGTGTTAAAAATCTGAATTCTTCTAGAGTTCCTGATCTTCTGGTAGAGCGTGCATATATCTACCATCGAATGAGGTTAGTCT
+
@@;4.44:445=>>BCBB@55594559944483899>)55.549;99955.44444.4388::-4./////////88)/44==+;<455/9>29///61668399,333;3445:@8;>=;-3783838/////395:89929=9=494:;888/0/66///166163333355555.5::::+:.5.55555$559<<0////<<<::<.4444$4444>5:5;;7>@;>?:B>@;;::00/)//9499944444:8::<<:::::9*-----09669494:;<<<
@ATNG8:03669:04594
GATGGTAGTATAGAGCTCTACATAGTACTCATTCGTTTCGGAAGAGACAGGTACGTTAATAGTTAATAGCGTACTTCTTTTTCTTGCTTTCGTGGTATTCTTGCTAGTTACACTAGCCATCCTTACTGCGCTTCGATTGTGTGCGTACTGCTGCAATATTGTTAACGTGAGTCTTGTAAAACCTTCTTTTTACGTTTACTCTCGTGTTAAAAATCTGAATTCTTCTAGAGTTCCTGATCTTCTGGATATGATGACTCGTGCTACCCATCGAATGAGGTTTAGTCT
+
?AA=?BCCCCCDDBCCBBCCBDCCCCEDECBB?BDDD=AB?B@CBBBBBB?BAA@A>B>CBAA>A?BBBBBAAAB?BAAAA/@A:?>AA7@ABC>BBB=B@076@??D<??;::>>=8>?>;@:==@A>>>C<@@@@49::===B@@@@@A>==>:==A<AA;?:?::;@@C??;?@@GF6B5:488888(8@667)//////<:9=<@BBB/A=>><;@9=>;=>>>;;;5;9>>:://+/::6:;?>?>>@=>>@AAA>?888,799<>:=<<;066069---
@ATNG8:03626:04643
GATGGTAGCGCATATCAGCGCAGCCCAGAAGATCAGGAACTCTAGAAGAATTCAGATTTTTAACACGAGAGTAAACGTAAAAAGAAGGTTTTACAAGACTCACGTTAACAATATTGCAGCAGTACGCACACAATCGAAGCGCAGTAAGGATGGCTAGTGTAACTAGCAAGAATACCACGAAAGCAAGAAAAAAGAAGTACGCTATTAACTATTAACGTACCTGTCTCTTCCGAAACGAATGAGTACGTGTGCGACGTGTCTCCTACCATCGAATGAGGTTAGTCT
+
BCBB>B::<?ABBCCCCCCBBBCCC?GBB@CBBB@@<@>ABBCBBC@CC>A>ABBBCCBB5BACCBABCCCDCC=BBBCDDD2BC@D=A@A8BCEACCBCCCCDD>A>@B?BCC<A@AAABCCBBBDDCCCC=BBCC?BBBBCC@@<B>@BB>BCBBBCDC@ABABBB?@@>@DC=>A998+9<<89999::%:=;=979BBCCD=;8;@AA;>;>?BBB?BABA@BB?A?@?=6?;;5:AADCCEBBAB???BBBAABD??<?BB?BA@@@<@@<<9<8=AAAA
@ATNG8:03628:04649
GATGGTAGCACACGAGATCTCATCGTACTCATTCGTTTCGGATGAGACAGGTACGTTAATAGTTAATAGCGTACTTCTTTTTCTTGCTTTCGTGGTATTCTTGCTAGTTACACTAGCCATCCTTACTGCGCTTCGATTGTGTGCGTACTGCTGCAATATTGTTAACGTGAGTCTTGTAAAACCTTCTTTTTACGTTTTACCCTCGTGTTTAAAAAATCTGAATTCTTCTAGAGTTCCTGATCTTCTGGTGCGCTACAGTCTCTCTACCATCGAATGAGGTTAGTCT
+
@@A@7;;<=CBBAA;@ABCDB@<;555:556>266C@7>>:<;;<<?A:;49;@=?5:08;<<8?8;;====B=A<98333$7917997)3=<=29383<>7<<<:?@47388;;99377759:?A;::7>>:@ABC<>888<=>@?????8//80///5;9494///57558?558A@@2>5:7:@FDD/A=7688)8==4==>:///)/////%//88=5;4884.//559:6@:655><:76//*/;99:>?????@@A;;;;?;?A;;<=A>>><?=@@@<=
@ATNG8:03636:04677
GATGGTAGATACTCGCTGATACACCCAGAAGATCAGGAACTCTAGAAGAATTCAGATTTTTAACACGAGAGTAAACGTAAAAAGAAGGTTTTACAAGACTCACGTTAACAATATTGCAGCAGTACGCACACAATCGAAGCGCAGTAAGGATGGCTAGTGTAACTAGCAAGAATACCACGAAAGCAAGAAAAAGAAGTACGCTATTAACTATTAACGTACCTGTCTCTTCCGAAACGAATGAGTACGAGAGAGCACACGTGTCTACCATCGAATGAGGTTAGTCT
+
>?@=?BCBBBCCB;9;CCFBBBBCD>ABB@CBBBBCAD?9::BBBB?BB?B@BB::9AAA1B@BBBBBA@==?B9@=?????,@A=A5;;;*9@@<@A@@CCCCD@D@BB@BCD=??AACECCCBBBCBCCC@D9::>AAA@???B?B@C@@?ABBBDBBB?BCCCBA?AB?CCC>@?BAA;@>>;9:::9(8<9>===>>>>>5:6;>DD:=:=BBAA?BAAABCC?B?:::/9::39??ABBECBBABABACBBBDB@@@:::9==;;;;??AB:=9=A:::
@ATNG8:03637:04631
GATGGTAGCAGACGTGACAGAGCGCCAGAAGATCAGGAACTCTAGAAGAATTCAGATTTTTAACACGAGAGTAAACGTAAAAAGAAGGTTTTACAAGACTCACGTTAACAATATTGCAGCAGTACGCACACAATCGAAGCGCAGTAAGTATGGCTAGTGTAACTAGCAAGAATACCACGAAAGCAAGAAAAAAGAAGTACGCTATTAACTATTAACGTACCTGTCTCTTCCGAAACGAATGAGTACTATGTAGAGCTCTATACTAATCGAATGAGGTTAGTCT
+
A@A=7;;B>>>===>>666A>;;55059<8<=<@@B?B?CCBBBBC<@@29,7>333==;+=>888=BBB:==>3739====+<<6;.555&55525955599::5:8<<7?@C<@?9:;AAABB;:9@?@@=@A@@=?BCBBBBB?BDB@@:@@;79=?@?CCBBBC?A@9777<>=;<A7;;<8555555$5:4752588;<=48657><3>9:8?AA<?@C898B=;8<??9>7809?A988A@@>>?@<855?==;;;AAA<>656<A=<<49.54AB?
@ATNG8:03640:04639
GATGGTAGCGCACACATAGATACAGTACTCATTCGTTTCGGAAGAGACAGGTACGTTAATAGTTAATAGCGTACTTCTTTTTCTTGCTTTCGTGGTATTCTTGCTAGTTACACTAGCCATCCTTACTGCGCTTCGATTGTGTGCGTACTGCTGCAATATTGTTAACGTGAGTCTTGTAAAACCTTCTTTTTACGTTTACTCTCGTGTTAAAAATCTGAATTCTTCTAGAGTTCCTGATCTTCTGGCTCTCGTAGACAGATACTACCATCGAATGAGGTTAGTCT
+
???@399999@@ABBCCCCD@?@B==@A<<<>456<>4<<7;7;;<<CCC@BBAAC@D>BB;9257955>>@>@?7<ADCD16878BCD>BBCC?AAD?A@?B@@@BB?CA;;9@A=7??<:?<ABBBEAAA?A@@B@CCGAAADCA@@BB;;;A>BBC@FDAD>A@A@BCCCC5;;;;;-;<A>;;;;;*;?ABB>CCCBB@B?>>:>ABB0@A@@@;@=A@<@BBA@@A=@?CAABCD@CAB@BBDBCGCCCDBBCCBBBCCD?BBBBB>:;;??B?CCBAA
@ATNG8:03642:04648
GATGGTAGCTCGCTGATGATATCTCCAGAAGATCAGGAACTGGTAGAAGAATTCAGATTTTTAACACGAGAGTAAACGTAAAAAGAAGGTTTTACAAGACTCACGTTAACAATATTGCAGCAGTACGCACACAATCGAAGCGCAGTAAGGTGGCTAGTGTAACTAGCAAGAATACCACGAAAGCAAGAAAAAGAAGTACGCTATTAACTATTAACGTACCTGTACTCTTCCGAAACGAATGAGTACACACTCTCATATGACACTACCATCGAATGAGGTTAGTCT
+
;;>C@BBCBB>=9;6BBBBBBB;;9A??@;00/9974;7844.488;7<<8;8;<:@@@@@(937=>88773;;=188A>>>>+@C@C:CDD;DDF@0000/77::8=85605@A6::??@@AACEBAACCGD>BBCE>@@@DBB@;7>;00-0@@@@@BC@BBAAAB@BC@;;:?A@>@@9988?BBECD3BB>@<;;8775<<@?CABB?B?BCC@@>AC000@>>9>:@CC8>>@;8739444A<88=877:??///9??::?@CCDCB>@@;;298=>@>C
@ATNG8:03649:04677
GATGGTAGTATCTGCACACTCTGTCCAGAAGATCAGGAACTCTAGAAGAATTCAGATTTTTAACACGAGAGTAAACGTAAAAAGAAGGTTTTACAAGACTCACGTTAACAATATTGCAGCAGTACGCACACAATCGAAGCGCAGTAAGGATGGCTAGTGTAACTAGCAAGAATACCACGAAAGCAAGAAAAAAGAAGTACGCTATTAACTATTAACGTACCTGTCTCTTCCGAAACGAATGAGACTGTATCTATGTGTGCGCTACCATCGAATGAGGTTAGTCT
+
44:<8=BCBCCCCCCCCCFCCCCCB?BAA?@CCBAB>B>BBBAAAA=A@?A>::9=<=<<,=8??@AABBBBAD;9:;>@@@1AA=B:@@@9@BC@CABBCCCDC@C?CE@C?@<@AABCCCCCCCCB@@CC?CCDD=@@BBBBBB>B>B?@>@CCCBDCB?ABBBBB@CC?>>?399999,8<<:9999:9%0:6:///==BBB;?;?ABB5717=A?@;@@@@CBC@C?CCC>C::9:??CCCCCBAAABBBBBB>>=>>@@A=AA>>><?BAA>@=AC998
@ATNG8:03655:04673
GATGGTAGCGAGCGAGTGTGTATACCAGAAGATCAGGAACTCTAGAAGAATTCAGATTTTTAACACGAGAGTAAACGTAAAAAGAAGGTTTTACAAGACTCACGTTAACAATATTGCAGCAGTACGCACACAATCGAAGCGCAGTAAGGATGGCTAGTGTAACTAGCAAGAATACCACGAAAGCAAGAAAAAAGAAGTACGCTATTAACTATTAACGTACCTGTCTCTTCCGAAACGAATGAGTACGATGAGAGAGCTCTCTCTACCATCGAATGAGGTTAGTCT
+
ABB=@DBBCCCBBBBBCCCDDCCCC?CBB@BBDC@@;@=@@@AABB?9:79?A@CBCCCD5CACCDABBDDDDD=CCBCCBB5A@=@;?@@9BBB?AAABCCBAA>@ABC?BCD?AABBBBBBBCCCBBBCEACBBB@CBBBBBDE>A>A998:CBBCDCB?CCCBA?=?C?CBC=@ACCA;A??;?AAABB)AA?B@AADBB?B=B<>>>A<A=AABBB@BCBBBBA?A@BBB<A??=@BACCCDCD899BBAABAAA@@>===A<AAA@@<==::5:8<A@??
@ATNG8:03666:04632
GATGGTAGGCGACATACATACGCGCCAGAAGATCAGGAACTCTAGAAGAATTCAGATTTTTAACACGAGAGTAAACGTAAAAAGAAGGTTTTACAAGACTCACGTTAACAATATTGCAGCAGTACGCACACAATCGAAGCGCAGTAAGGATGGCTAGTGTAACTAGCAAGAATACCACGAAAGCAAGAAAAAGAAGTACGCTATTAACTATTAACGTACCTGTCTCTTCCGAAACGAATGAGTACAGAGAGTACGATATGTCTACCATCGAATGAGGTTAGTCT
+
AA@>;66C?@ABBBBBCGCCBAB@A?ABB?AABCBB7;7;AAAABB@BB>A@CCA@AEDD3EAECCCGA@@@@>8?@;;;;;$9:492555&5@<8=BBCCCB::8;?BAABBB?BBBBBCBBBCCCCCBBB@BBBB@BBCDBBAA>B@CCC@CBCBBBDD@CCBCBB@BA?BBB=??CDC<BAA<@@@@@2@C?C@?>D>>>=395:==@-/,/<@@A@CDCCCCC@C?BBD>BBB?BBBBBBAAABBBBBBBBB=>>BBBB>>=C@@@A<;;;B=B=BBA?>
@ATNG8:03625:04726
GATGGTAGAGTACAGTGTAGTAGACCAGAAGATCAGGAACTCTAGAAGAATTCAGATTTTTAACACGAGAGTAAACGTAAAAAGAAGGTTTTACAAGACTCACGTTAACAATATTGCAGCAGTACGCACACAATCGAAGCGCAGTAAGGATGGCTAGTGTAACTAGCAAGAATACCACGAAAGCAAGAAAAAAGAAGTACGCTATTAACTATTTAACGTACCTGTCTCTTCCGAAACGAATGAGTACATAGATATACGTATAGCTACCATCGAATGAGGTTAGTCT
+
@A>?<@BB@BBBBBBAAABBBBB9:9;AC?CBBBBC@D@ABCBBBC?BC?C@BB@;=;==.??BBBCCDCACCB;>?@AABA2AA>B4;;;*:AB?CAA@CDDCC?C@CD?BAC?BABBBBBCCBCCCDBBB?BBCB<@@CCA?@@<A=@@@>ACCCBBBC?BBBBBB=@A>899;@A::9,7<<8767787%/:7=///<<<//+/357///)/1:@A@@>@AADBBB?C?BBC>F??=?CCCBBBACAABAA@>>?AAA>>=A>@<@A<<<;AA@@;@<@@788
@ATNG8:03627:04683
GATGGTAGTATCTGCACACTCTGTCCAGAAGATCAGGAACTCTAGAAGAATTCAGATTTTTAACACGAGAGTAAACGTAAAAAGAAGGTTTTACAAGACTCACGTTAACAATATTGCAGCAGTACGCACACAATCGAAGCGCAGTAAGGATGGCTAGTGTAACTAGCAAGAATACCACGAAAGCAAGAAAAAGAAGTACGCTATTAACTATTAACGTACCTGTCTCTTCCGAAACGAATGGGTACGAGAGAGCACACGTGTCTACCATCGAATGAGGTTAGTCT
+
8<8:<@CECCDCCDBBBCCCGDCCC@BCB@BB@@;;6;<@AA@@@@=@@=@??A:97DDD3C=@ABBBBCBBBC>@@BDDDD2CC@C8;::7;CD@CCCCCBCBA=@@CC@AAA<@@BBCBBBEEDDDCBCC?CAAA?BBBB????9@<@AB?BCCCCCCC?CAAAAA>BB>@@@<<>??=8??=9?@@AB2BD=A;::@AA@@:?;?BBB:=:<?B@@<@ABBBDC?B=AAC>BBC?BBB=BDDD?>>CBBBBBBAAABBBBBB?B>?>B?BBBB?B@BBAAA
@ATNG8:03627:04715
GATGTAGCGCACACATAGATACAGTACTCATTCGTTTCGGAAGAGACAGGTACGTTAATAGTTAATAGCGTACTTCTTTTTCTTGCTTTCGTGGTATTCTTGCTAGTTACACTAGCCATCCTTACTGCGCTTCGATTGTGTGCGTACTGCTGCAATATTGTTAACGTGAGTCTTGTAAACCTTCTTTTTACGTTTACTCTCGTGTTAAAAATCTGAATTCTTCTAGAGTTCCTAGATCTTCTGGGATGTGTGCGCAGTGCCTACCATCGAATGAGGTTAGTCT
+
-5------57;;<@99;BCBCBCCCCCC9;99???D9BB9926==<<BB?BBB9;4;:?=BB?C:;9B??@>@@;:<<8<'9505=DD=?<??,0/<6<<8@@@@>C@C96;CCBB@C998:=BBB;<9@D=@@@@?CCCAAA000.....000)///377)405::;@>;;;9;555)54949;<<<+<@<<<6<=?@@A><=@8=>>>+?>=>?2615:4999977;672////9::6:877.7///7//3333:4336<3304443<8<;;=.3.39:8:
@ATNG8:03636:04722
GATGGTAGATACTCGCTGATACACCCAGAAGATCAGGAACTCTAGAAGAATTCAGATTTTTAACACGAGAGTAAACGTAAAAAGAAGGTTTTACAAGACTCACGTTAACAATATTGCAGCAGTACGCACACAATCGAAGCGCAGTAAGGATGGCTAGTGTAACTAGCAAGAATACCACGAAAGCAAGAAAAAAGAAGTACGCTATTAACTATTAACGTACCTGTCTCTTCCGAAAGAATGAGTACACCGTCGTGTCGTGCTACCATCGAATGAGGTTAGTCT
+
599505==BBCCCBBBCCEBBBCDD>CCC>BBBB::8:@AAABBBC?BB?C@>=>AADCC3B?BBBBBBBBBCD>BAAAAAA5BCAF@CCC:CCCBBABACCBBB@C@CC?BAA=@@BCCCCCCCCCDAAAC@B@@@<@@@@BBBB?B?CAB@ABBBCCDC=ABCABA?@@<999299999+998;999999%096:///<;?AB:>:>@CB7;8;?BCB@CCBBBCC=?=?@@9??;?DCCBBBBB?BBBBBBBBB998BBB@CABAB@@AAA?B@DCBBB
@ATNG8:03640:04687
GATGGTAGCGCATATCAGCGCAGCCCAGAAGATCAGGAACTCTAGAAGAATTCAGATTTTTAACACGAAAGTAAACGTAAAAAGAAGGTTTTACAAGACTCACGTTAACAATATTGCAGCAGTACGCACACAATCGAAGCGCAGTAAGGATGGCTAGTGTAACTAGCAAGAATACCACGAAAAGCAAGAAAAAGAAGTACGCTATTAACTATTAACGTACCTGTCTCTTCCGAAACGAATGAGTACAAGAGAGCACACGTGTCTACCATCGACACTCCAAAGTCT
+
BCBB@B;69BBB:;;CA@@BBA@AA>BHG@CBBB@@=@?BBCAAAC?BB@C@BBBBABBB2B?BABBBB<BBBC;@;;;;;;*;A=A5;<;6;BB?CCCCBBBBB@B@CE@CCC=??BDHCBBCDDCBCCCC?CBBB=@:::?A??;@@B@@?@BCCBBBB?BCC:::=@A;99939:9:99+8::988888(6=9=88:==>=>5:47<=<1739:?=@=@:::AAA4978BC=BBB?999A?==?:<:;;::;BBA>=>>@@BB=B;<;>?>==<8<=4==88
@ATNG8:03642:04681
GATGTTACGCGCAGCACATAGATACAGTACTCATTCGTTTCGGAAGAGACAGGTACGTTAATAGTTAATAGCGTACTTCTTTTTCTTGCTTTCGTGGTATTCTTGCTAGTTACACTAGCCATCCTTACTGCGCTTCGATTGTGTGCGTACTGCTGCAATATTGTTAACGTGAGTCTTGTAAAACCTTCTTTTTACGTTTACTCTCGTGTTAAAAATCTGAATTCTTCTAGAGTTCCTGATCTTCTGGGATGTGTGCGCAGTGCCTACCATCGAATGAGGTTAGTCT
+
/87//)///758///<<A=CB@;;;<==<<<>;>7?>@>5>?9=795/;7<7+//8;;6;>@@?B9C?BCECBB;9:??????.=A?B@A@60/0/)//;6<>166;;:<8<BA@><@@499B>@@DCBABBBB=@@@@<?A@BB;:;@@;99?>>@<999<;D?C@C??>949:@455==<+;05.5<<<@,?=555)5::<>;;;;=7@<@<0<;<;;:?:>A499CA@@B=B?AA@@?>9=000+0000>009::965;==@BB?CCBBC?99:>:;6=ABBB
@ATNG8:03642:04728
GATGGTAGCGAGCGAGTGTGTATACCAGAAGATCAGGAACTCTAGAAGAATCAGATTTTTAACACGAGAGTAAACGTAAAAAGAATGTTTTACAAGACTCACGTTAACAATATTGCAGCAGTACGCACACAATCGAAGCGCAGTAAGGATGGCTAGTGTAACTAGCAAGAATACCACGAAGCAAGAAAAAAGAAGTACGCTATTAACTATTAACGTACCTGTCTCTTCCGAAACGATGAGTACGATGAGAGAGCTCTCTCTACCATCGAATGAGGTTAGTCT
+
:;>A<?;>=>=666:::<====6669?=<7;00//0)/6:<<==AA>??499@===AAA+CACDBBBCBBBBD=B;;;;;;*;@;;6;@C2CCCBFCCBAACCC>A?;;6;CD899BABCBBCDDCCCCCD@DBBB?BBBAB@A@?D?A<;69=<>?@>>:;::>@?=@@=ABA6::9937979<<<=??&<<97877@;?@B?B?>>>><A=>>BBB?AB@AA@B?B:;;B<@;;989>=C@A@979AAA@BBBAAAAA??;77///:976;A=A<>A;;:
@ATNG8:03645:04710
GATGGTAGCTCTGTTCTGACTCTCGTACTCATTCGTTTCGGAAGAGACAGGTACGTTAATAGTTAATAGCGTACTTCTTTTTCTTGCTTTCGTGGTATTCTTGCTAGTTACACTAGCCATCCTTACTGCGCTTCGATTGTGTGCGTACTGCTGCAATATTGTTAACGTGAGTCTTGTAAAACCTTCTTTTTACGTTTACTCTCGTGTTAAAATCTGAATTCTTCTAGAGTTCCTGATCTTCTGGGCAGACTCTCACACGCCTACCATCGAATGAGGTTAGTCT
+
:::<=ABBBBBBCC@CCCCCCCFCCDA@CD;;:;CBD?BC@B@BBBCE@@>@CCCC?B?BBBB?B>@@@DDCC@B?AABBA3AC>A>>?:?CBC@EBB?@@9999@AA?BBBB>@@A<>>@;><>???AA@@:==@@7::A>>>>>???A@@=>><:;;:==:>=AA@@???;;7;@BBB5B;@;>>BBB/==666.6-----999<0877(2666:4949>4=A?A:::6::???<<;-//<<2<==:=>??@@AAAA>7===9=663706636179@<=79
@ATNG8:03647:04686
GATGGTAGTACATGATAGACGACACCAGAAGATCAGGAACTCTAGAGAATTCAGATTTTTAACACGAGAGTAAACGTAAAAAGAAGGTTTTACAAGACTCACGTTAACAATATTGCAGCAGTACGCACACAATCGAAGCGCAGTAAGGATGGCTAGTGTAACTAGCAATAATACCACGAAAAGCAAGAAAAAGAAGTACGCTATTAACTATTAACGTACCTGTCTCTTCCGAAACGAATGAGTACTGCGTCTCACTCTCGCCATCGAATGAGGTTAGTCT
+
A@@@5?>>AABCBBAAA@BB@@ABBFBCCFEBB;;55:5:<??BAAA@=@????@A@@@0@@CIGCDDDCCCC>CBBBDFC5@@<@=A@@9ABB>CAACBCCCC@C@CC@C@A?ABBBCBCBAAACCCCCC@CC@@>@CBAAAA@=B=B@>;@AABCCCB@BBBBAA???;??>:=?:999+99939==??1>C?C=??BCCAB?B?>A@@785:A@BB@BBBBBCB?B@BBA;B;;7:AABBBBBCBCBB@CCBBBBBBB?CBCCC@AAAB?B?BBA@@
@ATNG8:03648:04697
GATGGTAGAGTATCATGTGTATCTCCAGAAGATCAGGAACTCTAGAAGAATTCAGATTTTTAACACGAGAGTAAACGTAAAAAGAAGGTTTTACAAGACTCACGTTAACAATATTGCAGCAGTACGCACACAATCGAAGCGCAGTAAGGATGGCTAGTGTAACTAGCAAGAATACCACGAAAGCAAGAAAAAAGAAGTACGCTATTAACTATTAACGTACCTGTCTCTTCCGAAACGAATGAGTACTACTCTCAGAGACACACTACCATCGAATGAGGTTAGTCT
+
:?<?@DCAAABDDDDAAACCCCBCC@BBB@A@AA:96:?CBCBDCC?BC?BADFCBBBBB5C@DDBBCCBBDCD>BABBEFF5BB?@;???8?CD@CBBCCBBBB?A?AA>BBB>BBBBCCCCCBBBGDDBB@CCBB?BBAADD@@<A?@@B?CBBBCBCB@BBBBBB>A@=BB?:<=887)9<<899:9:9%0=;>0/0@=DAA;><>A?>;>:<ACBB>ABBBBBB?B@CCC=C@@=?GFDCACBBBB@@BBC@??BBBBBB?@>BB><<6<B@@>@@CCBBB
@ATNG8:03653:04714
GATGGTAGGACGAGCGTCTGAGAGGTACTCATTCGTTTCGGAAGAGACAGGTACGTTAATAGTTAATAGCGTACTTCTTTTCTTGCTTTCGTGGTATTCTTGCTAGTTACACTAGCCATCCTTACTGCGCTTCGATTGTGTGCGTACTGCTGCAATATTGTTAACGTGAGTCTTGTAAAACCTTCTTTTTTACGTTTACTCTCGTGTTAAAAATCTGAATTCTTCTAGAGTTTCCTGATCTTCTGGGCTGCGCTGATATGCGCTACCATCGAATGAGGTTAGTCT
+
:><<?BBA?BCCCCCCCCCBCCCC?BBBBCAA=A???<@B?B@CCCCDDD?CCCCC?B?BCCB?B@CCCCBBBBB<9999*<B>B@@@:@D@A=ABB=BC>@@ACCC@CCCBBBCC@BBB=B?DCCCBCBA<@@BA?CBABCBBBCCCCCAABB>BBB?@@<@=AACCCDCBC@BCDDD9B?B;:9999:%:BBCC?BCEDDCCBBC@BDDD2CAABD?B@BD@BBA>>99948=ABBCCA9>899,:?>@BBCCFCCCCBBBCCC@CBBCD?CCBB?B>BC999
@ATNG8:03657:04729
GATGGTAGCGAGCGAGTGTGTATACCAGAAGATCAGGAACTCTAGAAGAATTCAGATTTTTAACACGAGAGTAAACGTAAAAAGAAGGTTTTACAAGACTCACGTTAACAATATTGCAGCAGTACGCACACAATCGAAGCGCAGTAAGGATGGCTAGTGTAACTAGCAAGAATACCACGAAAGCAAGAAAAAGAAGTACGCTATTAACTATTAACGTACCTGTCTCTTCCGAAACGAATGAGTACAGAGAGTACGATATGTCTACCATCGAATAGTTAGTCT
+
7:/0)//4;B@@::::<<<<>B9:::;;;:;999AA:>;?@<=<77-33,3477955555$5.55;<==666<<4<<<:;?;$555:.55606<>7><;;==;;;:>754.444243:355<<<===A@@CC@C95;?A;:;A@<<9D?@;;49@>>A@@A7??;ABC?BC>AAA8==998*8<;833333$383::;?===995>5888@9<9>>BBC@A@@BBCC@B>:;;6:AA<AAAAAAAAABB@@AA999AA:77?@;;7<655=:;52249<788
@ATNG8:03658:04700
GATGGTAGGCACTGCGCACACATCCCAGAAGATCAGGAACTCTAGAAGAATTCAGATTTTTAACACGAGAGTAAACGTAAAAAGAAGGTTTTACAAGACTCACGTTAACAATATTGCAGCAGTACGCACACAATCGAAGCGCAGTAAGGATGGCTAGTGTAACTAGCAAGAATACCACGAAAGCAAGAAAAAGAAGTACGCTATTAACTATTAACGTACCTGTCTCTTCCGAAACGAATGAGTACTATAGAGAGCTCTATACTACCATCGAACTTGCAGAGTCT
+
BBDDACBB?BB@@BCBBBDCCCA@@<ADEACCCCAA?A@CBDCBB@@CC?A@DDA88888.8?BBBADBA@:99+89999::*;A@D@CCC;CDD@EBBBCCBBC@C?BB?BCB?AAABBDEBBACCCBBBC@CCBB<AAA@BBBC<@<@@?=?DCDCBBB?BBBBBA?CC@>>?<>?@<A4;;;7;AACB/@@<@888@AACA;?;@AAA7;7;?BCC?BBBBBBC=@=AAA<ABC?9:9BBBCA@@??AAABAAA>>>>@@@B<@@@@@<@A<?????@;;;
@ATNG8:03658:04711
GATGGTAGTGATACAGATCAGACACCAGAAGATCAGGAACTCTAGAAGAATTCAGATTTTTAACACGAGAGTAAACGTAAAAAGAAGGTTTTACAAGACTCACGTTTAACAATATTGCAGCAGTACGCACACAATCGAAGCGCAGTAAGGATGGCTAGTGTAACTAGCAAGAATACCACGAAAGCAAGAAAAAGAAGTACGCTATTAACTATTAACGTACCTGTCTCTTCCGAAACGAATGAGTACCTCTCAGACGCTCGTCCTACCATCGAATGAGGTTAGTCT
+
@ACC>AA>BBCCE@@BBAAABBBBBABCD@BBBC?@?A?DECAAACABB?B?AAABCBBB3B?CBB@BBA@777)7>:;;;;';@:@=BBB9CFC@CCCCCCBBBB<B@BC?CCC?AABCC:;:CCCCBDBBC@CBBB@BBBBBABC@C?BBB@BBCCBCBB@BBBBBB?BB?BBB<??DBB=CBC?BACAA/AA=A887ABA>>;>=<==?<?;=>A@@<@ABABBB?B?CCC>A::5:AAABBB@AAAB>>?CDD@@?>>;>>A<A>?>A=>@:;7:<AAAAA
@ATNG8:03660:04719
GATGGTAGCACGAGTCACTATATCCAGAAGATCAGGAACTCTAGAAGAATTCAGATTTTTAACACGAGAGTAAACGTAAAAGAAGGTTTTCAAGACTCACGTTAACAATATTGCAGCAGTACGCACACAATCGAAGCGCAGTAAGGATGGCTAGTGTAACTAGCAAGAATACCACGAAGCAAGAAAAAGAAGTACGCTATTAACTATTAACGTACCTGTCTCTTCCGAAACGAATGAGTAACGTGTGCGACGTGTCTCCTACCATCGAATGAGGTTAGTCT
+
?@<??BBBC@A@?CC<A>AACA@@@CDC@BA@?:9.72;;88773-38-3-38837777$36;9:777>:?AA9?87799-7:4;5<=>1;>:<<:6688//*/6:946-/).37665799>75559?A=BBDC=>>=<:://,/9==A<AE????>=9=AA==><>>:>>=7;;;;5;=<7/////(//(/:;8878//(/058;>5=:><<<?8===::9:=D:>9:19//*/999-/)/5///98==88:@@::;<::9<:;:>>:====9=;@@AAA
@ATNG8:03663:04687
GATGGAGCTCGCTGATGATATCTCCAGAAGATCAGGAACTCTAGAAGAATTCAGATTTTTAACACGAGAGTAAACGTAAAAGAAGGTTTACAAGACTCACGTTAACAATATTGCAGCAGTACGCACACAATCGAAGCGCAGTAAGGATGGCTAGTGTAACTAGCAAGAAATACCACGAAAGCAAGAAAAAAGAAGTACGCTATTAACTATTAAACGTACCTGTCTCTTCCGAAACGAATGAGTACGAGAGAGCACACGTGTCTACCATCGAATGAGGTTAGTCT
+
:<;;7444999:55455555555949;;4555:::8=8<555;:;7;;7<733333333$33988889;7333(374444&5<49.55)5;;5;66566=>>9B?BB?B@@=@@A@CBAAABB@A@@9909>?>:@ABAAABB?B?BB>;>BBBB?;:9=@@?=<8778*9><4888==6332+226666%2239555=88;;3815588+25(5899408:9::;;23/3==3:<:588<@BB@A@AA;889BCA>>><::955.555779977>4:19>897
@ATNG8:03620:04731
GATGGTAGACACGTGTGCTCTCTCGTACTCATTCGTTTCGGAAGAGACAGGTACGTTAATAGTTAATAGCGTACTTCTTTTTCTTGCTTTCGTGGTATTCTTGCTAGTTACACTAGCCATCCTTACTGCGCTTCGATTGTGTGCGTACTGCTGCAATATTGTTAACGTGAGTCTTGTAAAACCTTCTTTTTACGTTTACTCTCGTGTTAAAAATCTGAATTCTTCTAGAGTTCCTGATCTTCTGGGTCTCTCTCTCACGCACTACCATCGAATGAGGTTAGTCT
+
59<><>BCCCCBABBBAAABCCDCCCBCCC@@=@A@@<AB=A>BBAAACC@BBB??;?=??BB@F?BAABBBBAA=????>.;A<BA==8>BAA>A9939A499>?;?7B>>>@@==:==>;@=@AA@>>>B=>>>>;>=A=>>;:<AABB=>=@<??@;??=A<8::?AAAAA<@@@@@5@9=766665'8=6660776///=67;=BBBB/@@???=A=>>:=@>@=::6:69:>>>?8;;BC:A>>>@@AACCAA?AA=><@8<<<;=9:::=;@<>=>?A
@ATNG8:03620:04754
GATGGTAGCACGACACGACGATGTGTACTCATTCGTTTCGGAAGAGACAGGTACGTTAATAGTTAATAGCGTACTTCTTTTTCTTGCTTTCGTGGTATTCTTGCTAGTTACACTAGCCATCCTTACTGCGCTTCGATTGTGTGCGTACTGCTGCAATATTGTTAACGTGAGTCTTGTAAAACCTTCTTTTTACGTTTACTCTCGTGTTAAAAATCTGAATTCTTCTAGAGTTCCTGATCTTCTGGTAGAGCGTGCATATATCTACCATCGAATGAGGTTAGTCT
+
@@@=?BCDB996@B?A>@@0//;?BBCCBC99:9CCC>BB?B@DB@@CCD@@@@CC@C<??BB>B>BBBBBBCBB?AAAAA3AB?B<<;8>??@=@AA=9849=AA>>=?BBBBAAA;A>?:?:????>>>>;AA??8<<@;;;>>AAAA@99;C;;;;;@A=A9<>=>@AAAA<>>>CD5A<@<<<999*::///(/66///;89=;>>>?/>AAAA=F<>>:>A@@@AA<A<@@@@@A6::A=???:::<==>?@>>>@A@@@<B=<=A=C=>>:=;?@@>>
@ATNG8:03623:04767
GATGGTAGAGTATCATGTGTATCTCCAGAAGATCAGGAACTCTAGAAGAATTCAGATTTTTTAACACGAGAGTAAAACGTAAAAAAGAAGGTTTTACAAGACTCACGTTAACAATATTGCAGCAGTACGCACACAATCGAAGCGCAGTAAGGATGGCTAGTGTAACTAGCAAGAATACCACGAAAGCAAGATAAAGAAGTACGCTATTAACTATTAACGTACCTGTCTCTTCCGAACGATGAGTACACACTCTCATATGACACTAATCGAATGAGGTTAGTCT
+
BCAA@BCCCCCDCCCBBBDBBBBBD?CCC?CBA@995::?@B@AAA@@@5;5;AAABDCDD*B@BBCBAAA@;;;;&95555555#5:49.555&4::7<BACCCBAA>B@BB>BBB>AABCDCCCBCCCCBBBC@CCBB>??CCBCBB?B@CBB@BBBBCAA@@DCBAAB@BB>BB@177===7?A@<@C@AB=AC@A@@@@>BBC@C@CCCC?B?BCCCC?BBBCB??;?=>?;@ABADCCCAAACBBAA@@@BBBCBBBBBB@BBBC@BB@@<?9?ABBC
@ATNG8:03629:04767
GATGGTAGGCGACATACATACGCGCCAGAAGATCAGGAACTCTAGAAGAATTCAGATTTTTAACACGAGAGTAAACGTAAAAAGAAGGTTTTACAAGACTCACGTTAACAATATTGCAGCAGTACGCACACAATCGAAGCGCAGTAAGGATGGCTAGTGTAACTAGCAAGAATACCACGAAAGCAAGAAAAAAGAAGTACGCTATTAACTATTAACGTACCTGTCTCTTCCGAAACGAATGAGTACTATGTAGAGCTCTATACTACCATCGAATGAGGTTAGTCT
+
<::;265<7<559;55566<@ABBC;;;CACCDD;;9;6;;BBBAB?AA9?;==?@@@@@,@?AAAC;;;@@@A9A>>;<::(9949.555'5:=:>?>?BB@::6;:@@>:::?BBBCBBAB@AAA@EE;;7;@@@<@@CCCBCC?B@BCD@;;;@@CBC?CBB???>??:???9?A>>>89975887877$0868///887987=9;98;4<4:9@@@<;;;BB@@=@>ABB<AAC????;0000=@099@<8=BBBA@@A;;;587;9;4:=>>4929A999
@ATNG8:03633:04743
GATGGTAGTATCTGTCTACGAGAGCCAGAAGATCAGGAACTCTAGAAGAATTCAGATTTTTAACACGAGAGTAAACGTAAAAAGAAGGTTTTACAAGACTCACGTTAACAATATTGCAGCAGTACGCACACAAGCACTCAATCGAAGCGCAGTAAGGATGGCTAGTGTAACTAGCAAGAATACCACGAAAGCAAGAAAAAGAAGTACGCTATTAACTATTAACGTACCTGTCTCTTCCGAAACGAATGAGTACGTGTGACGTACGTGATCGAATGAGGTTAAGTCT
+
BBBB?BDCCBBBBCCCCCCBCBDCC?BBB?BBAA??=?@BBCBBBB>BB>B>AAAAAAAC2B?BBBABBCCBBB=CAABDDD5EC@C5;;;.;BE?CABAEDCCC@B@BA>ACC<@@>?@@BCCCCBBBCDD@CBBAAAD?CCDC>AABBBCBC?C@BCC?BBCCCBBB?CCCCC@>BC@BBB:=>787)9<?=ABEFD3AA?ACBBBCCCC?C@CDBE@B@BDCCC@CBBBCCC@C?BBB=BAA>ACBBCCBA?>>ABFDDDCBBBCC@?@?::9@=@?A>BBAA
@ATNG8:03634:04764
GATGGTAGGCGAGAGTGAGACGCAGTACTCATTCGTTTCGGAAGAGACAGGTACGTTAATAGTTAATAGCGTACTTCTTTTTCTTGCTTTCGTGGTATTCTTGCTAGTTACACTAGCCATCCTTACTGCGCTTCGATTGTGTGCGTACTGCTGCAATATTGTTAACGTGAGTCTTGTAAAACCTTCTTTTTACGTTTACTCTCGTGTTAAAAATCTGAATTCTTCTAGAGTTCCTGATCTTCTGGGCTGCGCTGATATGCGCTACCATCGAATGAGGTTAGTCT
+
<<>D@B=C>;;===<665=<6666====>BBB@BCDE?CC@D@AA@CBBA?AAAAA>B?A@@C=@=@A@ABBBBB?AACAC1B@:@99828AAD>AAC?BA?AAABBC?BBA?@@?D;@@B<@<@>>>===@:=<AA8;:@DGA@@@@@>>;;;A<>>><AB<A====A=>>AA6::BDE6D:=9=?DDD/AA>??9?;::AA>=>@;??@?/?>>>@;@=BA<@@@@@@@<A<A@@@=;77===4=///=<<;>>>>>>@@A@@<@@AAA<===B=B<AA>>>
@ATNG8:03636:04743
GATGGTAGTGTGTCTCTGAGAGTAGTACTCATTCGTTTCGGAAGAGACAGGTACGTTAATAGTTAATAGCGTACTTCTTTTTCTTGCTTTCGTGGTATTCTTGCTAGTTACACTAGCCATCCTTACTGCGCTTCGATTGTGTGCGTACTGCTGCAATATTGTTAACGTGAGTCTTGTAAAACCTTCTTTTTACGTTTACTCTCGTGTTAAAAATCTGAATTCTTCTAGAGTTCCTGATCTTCTGGAGATACACATGATACTCTACCATCGAATGAGGTTAGTCT
+
<<::>ABBABCCBB;99CCCBBBCBCBABC;;:;?@B<@@>@=@@CCCBC@CCCCE9;7;BBA>CABAADB666;6;===>+==:69:C<BA;;5;;0,0A+00?@?B@CCB@<BBC@?CC?B=BA;;;:;;=ABAB>BBCBBBCBBBBBBCBAA?B@@>@B?B6;:B@@@BBB@DCCCC9A=A=;<;;<*;BAAB7;;BBBBCCBB@BEDD5B@@AA=B=@@=@CBCCCB?B@;;;CBB>@@A?;<;;BAA@B;;<@@@AA@@@=?@?@@>AB@@<@?BCBAA
@ATNG8:03637:04776
GATGGTAGTGTGTCTCTGAGAGTAATAACTCATTCGTTTCGGAAGAGACAGGTACGTTTAATAGTTAATAGCGTAACTTCTTTTTTCTTTTGCTTTCGTGGTATTCTTGCTAGTTACACTAGCCATCCTTACTGCGCTTCGATTGTGTGCGTACTGCTTCAATATTGTTAACGTGAGTCTTGTAAAAACCTTCTTTTTACGTTTACTCTCGTGTTAAAAATCTGAATTCTTCTAGAAGTTCCTGATCTTCTGGAGATATCATCAGCGAGCTACCATCGAATGAGGTTAGTCT
+
;::=@DBBCCCCCC<<;666=::;40/)/777859<<</5439344445<<7///::;)/)/9//)569;;><>@9<<4544444#4:;;+556@6;;:;5;//)/7(--//994/655;;55.444.43566665==256<=7=<<65599::655<7<<7:::58:5:5889545<<<8<<<<<<+:7<.55999$55<>>3;6659955556;;;<(544995;8=>9===00+/;6:6?8::=@7:?B@AABBBBABABAB@@;:;ABC@CA@@B=;;;;4;2:AAAB
@ATNG8:03639:04748
GATGGTAGCTATACGTATATCTATGTACTCATTCGTTTCGGAAGAGACAGGTACGTTAATAGTTAATAGCGTACTTCTTTTTCTTGCTTTCGTGGTTTTCTTGCTAGTTACACTAGCCATCCTTACTGCGCTTCGATTGTGTGCGTACTGCTGTAATATTGTTAACGTGAGTCTTGTAAAACCTTCTTTTTACGTTTACTCTCGTGTTAAAAAATCTGAATTCTTCTAGAGTTCCTGATCTTCTGGTATGACTAGTGTACTACTACCATCGAATGAGGTTAGTCT
+
ABBC@DDBBBCBEA@ACCEICBCBDD;;<CCC?CDCB=BA=A>AAABB@@>ABBDC@C>@@CC?B?BCBBCAAAB?BBCCC3BB>AAFC>CB?@=@@@6AC?BBBB??9???BBECB?ABC585:CA==@>>;>>?A=A;;;?=>=B@A???A@@<@BB:>><?;?A;;;>AAA6><;87+7/5/55999*997<@18/..95565815====&9558;5858>8=BBB===8=:>>BBDD=AAC?A:;<>C@@@@@@@@?@@@AA;??@@?8:;8818:>>>>>
@ATNG8:03639:04774
GATGGTAGTGATACAGATCAGACACCAGAAGATCAGGAACTCTAGAAGAATTCAGATTTTTAACACGAGAGTAAACGTAAAAAGAAGGTTTTACAAGACTCACGTTAACAATATTGCAGCAGTACGCACACAATCGAAGCGCAGTAAGGATGGCTAGTGTAACTAGCAAGAATACCACGAAAGCAAGTAAAAGAAGTACGCTATTAACTATTAACGTACCTGTCTCTTTCCGAAACGAATGAGTACAGAGAGTACGATATGTCTACCATCGAATGAGGTTAGTCT
+
ABAC?BBCCDDCCCCCCCCCBBBDD?BBC@BBBB@@=A?BAB@?@B@CE?B@AAABCBBB1B>BCCBBBBCCBC=BBCCDEC5DC?C>BBA:BBCAAABACDGBB?B@EE@BBB<AAAABABBDCCBBBBCC?CBBC?BAAAAAAA=B?CBA?BCCCCCCB?AABBBB>@A>BCC?AA>??8?@@;@:999+9??@AABEBAAA7<7;???6:5:ABBB@BBAAA;;;09>==?9?AA?BBCCCAA@BBBBACCCCCABBBBBB==:<?A<<9:::?<@9>>@>>
@ATNG8:03645:04756
GATGGTAGCGCACACATAGATACAGTACTCATTCGTTTCGGAAGAGACAGGTACGTTAATAGTTAATAGCGTACTTCTTTTTCTTGCTTTCGTGGTATTCTTGCTAGTTACACTAGCCATCCTTACTGCGCTTCGATTGTGTGCGTACTGCTGCAATATTGTTAACGTGAGTCTTGTAAAACCTTCTTTTTACGTTTACTCTCGTGTTAAAAATCTGAATTCTTCTAGAGTTCCTGATCTTCTGGAGATATCATCAGCGAGCTACCATCGAATGAGGTTAGTCT
+
44<>:>BBBCCBBBBBBBBBCDCBBBBCCCCC?ABBE>BB@B@BBBCBBC@CBCCC@C@C@A?899;ABBD?@?D>@@BBA2BC?A?GD>@@@@<A@B<AC8;;CDBC?CDFCCCCC?BBC@C@DCCCAA@D@CCCC>CCCCDBBBBBCBCBBBB@CCC?BC?C=@@BBBBCDFAEBBAA8@=B=:::::*:AABC>CDCCCCCCCB@BBBB5BCCCC@C@CC@DDBBBBC?C?BBBCBB?BBD@B@BCCCCCCCCDEEA@ACCC?B@A@D?@ABB?A?BDBBB
@ATNG8:03646:04749
GATGGTAGGCACATACATACGCGCCAGAAGATCAGGAACTCTAGAAGAATTCAGATTTTTAACACGAGAGTAAACGTAAAAAGAAGGTTTTACAAGACTCACGTTAACAATATTGCAGCAGTACGCACACAATCGAAGCGCAGTAAGGATGGCTAGTGTAACTAGCAAGAATACCACGAAAGCAAGAAAAAGAAGTACGCTATTAACTATTAACGTACCTGTCTCTTCCGAAACGATGAGTACAGAGAGTACGATATGTCTACCATCGAATGAGGTTAGTCT
+
<;947<::=?@@A<===>B99:@@:BCC@;:9BBA>B=@@?=::98;<2;5=>777>>>'7/3<=8;88<<==6BA:9999'52+24999,9;<6<:85<<<//,/6993737+//8888;@@?@<=:::>:>@=>;;;;:=7//-/7<<G=?;;;>??D;>777995//*/==7=<898*8::5;@@@@/??<?<;;ACCBD=D<A>>=6<:<<::;=AA@@?>><><@@@6://///:69675?;=>A@A@@@A??@??>?6;;@;:5888>:?:>>>>>
@ATNG8:03650:04750
GATGGTAGATACTCGCTGATACACCCAGAAGATCAGGAACTCTAGAAGAATTCAGATTTTTAACACGAGAGTAACGTAAAAAGAAGGTTTTACAAGACTCATGTTAACAATATTGCAGCAGTACGCACACAATCGAAGCGCAGTAAGGATGGCTAGTGTAACTAGCAAGAATACCACGAAAGCAAGAAAAAAGAAGTACGCTATTAACTATTAACGTACCTGTCTCTTCCGAAAACGAATGAGTACTATAGACTATCTGAGACTACCATCGAACTGAGGTTAGTCT
+
><BB>@;ABA<59666999<595::3:==8<555::5:.333344<2338=7444::>?>+>8888:8888--(---7777)::4;5;==0>>>:666>;;;=<8;844.44:.4599;<666<<<666::8:6557:?=BCCBB?@;@00+/>>><:?C>BBBA@A487:<<;57888818::6:?????'>>2222::::25.249:>:052786559<<@>=43-35////&///(///889;3333335555:98:////660/-/--(----84:588///
@ATNG8:03653:04733
GATGGTAGTGATACAGATCAGACACCAGAAGATCAGGAACTCTAGAAGAATTCAGATTTTTAACACGAGAGTAAACGTAAAAAGAAGGTTTTACAAGACTCACGTTAACAATATTGCAGCAGTACGCACACAATCGAAGCGCAGTAAGGATGGCTAGTGTAACTAGCAAGAATACCACGAAAAGCAAGAAAAAAGAAGTACGCTATTAACTATTAACGTACCTGTCTCTTCCGAACGAATGAGTACGATGAGATCTCGTGTGCTACCATCGAACTGAGGTTAGTCT
+
;;>>@CBBBBBBBCBBB<99ABB;;89@A?BCFDCC?B>ADB?@>=>BC?C????BBCCB+A<ABCBBBBBBCD>?@ABBBB5BC?B:BAA9ABB?BDECCCCCB?B@DE@CBC?BBCBCBCCCCCA@@DCC@CCCC<@@BBAAAA=@=A@@>@CCCCCCC?CCCABA@BB>AA@8<=9:9:+:9:3:99999%8@:>978BAAAD:=:>@BB7:7:ACCC?BBBBBCC;@=992:9:39@@AABBBBCA??99866696555222,28988*..5/2+22652..
@ATNG8:03654:04778
GATGGTAGTGTCAGTGCGCGTCGTCCAGAAGATCAGGAACTCTAGAAGAATTCAGATTTTTAACACGAGAGTAAACGTAAAAAGAAGGTTTTACAAGACTCACGTTAACAATATTGCAGCAGTACGCACACAATCGAAGCGCAGTAAGTATGGCTAGTGTAACTAGCAAGAATACCACGAAAAGCAAGAAAAAAGAAGTACGCTATTAACTATTAACGTACCTGTCTCTTCCGAAACGAAATGAGTACGTGTGACGTACGTGAATCGAATGAGGTTAGTCT
+
BBCE?BBD@BAC@@ACCCBBBCCBB@BCC@BBA@@@<A<ABECCAA?BB>B=AAAAAAAA3A>AAAABACCCCD<A@AAA@@1AC@C<AAA8ABCACBCCDCCBB@C?CB@BBB<?>A@BCCCCCCCCCBBB?AA??<@AAABBBB>CCBBB?BCBBBBBB?BABBBB>??89898<<9989*9780877888%8>;A868>>>?>:=:<AAC7;7;ADBB?BBAAACB=@=><<3<999,:=>@ABBBBBB>BCCCCCCBBA>ACEE@???C@B>B>988
@ATNG8:03662:04744
GATGGTAGATACTCGCTGATACACCCAGAAGATCAGGAACTCTAGAAGAATTCAGATTTTTAACATCGAGAGTAAACGTAAAAAGAAGGTTTTACAAGACTCACGTTAACAATATTGCAGCAGTACGCACACAATCGAAGCGCAGTAAGGATGGCTAGTGTAACTAGCAAGAATACCACGAAAGCAAGAAAAAGAAGTACGCTATTAACTATTAACGTACCTGTCTCTTTCCGAAACGAATGAGTACTGTATCTATGTGTGCGCTACCATCGAATGAGGTTAGTCT
+
//;;6<A@BCCCCAABBBCCDCBBB=BA@=@@A?@@;@=@@AA@AB>BA?B?@?;00000'0;>0//://33887.79/////$//(/0666&//62:7;:765..(..33266705578@AADBCCDBBBBB@CCBB@B???BAAA7?<@?@<?FCBBCAA?@CBBCC>@A<A@A;>>AAA9;8818AAAA/AB=A;:;ABA::8:;@@>=:><@?A@@<??>??888/9?AAC>F@?=?BBCCDEABABBBBA@@BA<<:::>>@<@@@AD<AB??=;<@>000
@ATNG8:03669:04743
GATGGTAGTACATGATAGACGACACCAGAAGATCAGGAACTCTAGAAGAATTCAGATTTTTAACACGAGAGTAAACGTAAAAAGAAGGTTTTACAAGACTCACGTTAACAATATTGCAGCAGTACGCACACAATCGAAGCGCAGTAAGGATGGCTAGTGTAACTAGCAAGAATACCACGAAAGCAAGAAAAAGAAGTACGCTTTAACTATTAACGTACCTGTCTCTTCCGAAACGAATGGTACAGAGAGTACGATATGTCTACCATCGAATGAGGTTAGTCT
+
>?>;>@EEBCCCDA@@BBBBBCBDEAFCC?CBB;;94944<@:??@?AA;A=<=999999*599BBBBEDEBDB>CA@ADED5CCBC@BBB<CCCBCCCCCDB??>A@CC@BBB@BBBBBBBBBBCDDDCCCACDCC?CBAA@@??;B=BBB>BECCBACC@CCCCBB=BA>??>9;=<;;3999=ACDCC3CC?B999DCCC;=:@A@?;?;??>>=6<:776>?:><?AA:AA@<A@<@A@>>>A=??A>>?AAA>:;<CC;>=>=A<ABAA==9=;888
@ATNG8:03669:04750
GATGGTAGAGAGACTGTAGCGCACCCAGAAGATCAGGAACTCTAGAAGAATTCAGATTTTTAACACGAGAGTAAACTGTTAAAAAAGATGGTTTTACAAGGACTTCACGTTTAACAATATTGCAGCAGTACGCACACAATCGAAGCGCAGTAAGGATGGCTAGTGTAACTAGCAAGAATACCACGAAATGCAAGAAAAAAGAAGTTACGCATATTAACTATTAACTGTACCTGTCTCTTCCGAAACGAATGAGTACTGCGTCTCACTCTCGCCTACCATCGAATGAGGTTAGTCT
+
DABB?C6:5:5556;:;<==;9;9909993:;;:<>9<7<94344;4888>8>>443:99'<53338<888:9</3377177777$566:7:::.666(/(///(/8555;)2,223222,2666>;;;=>666<6658=@?@8<<;;;?;?;@=@@@<@>?>A999?CBBBAB=AB588>/83777(33883333333#38377,3/9..../).288;8,5,555:661732----272-..)2794333...5333;=;88882228856;AA;;;5..(.00>5;8;<<>6
@ATNG8:03622:04781
GATGGTAGCGCGACGAGCGTAGACCCAGAAGATCAGGAACTCTAGAAGAATTCAGATTTTTAACACGAGAGTAAACGTAAAAAGAAGGTTTTACAAGACTCACGTTAACAATATTGCAGCAGTACGCACACAATCGAAGCGCAGTAAGGATGGCTAGTGTAACTAGCAAGAATACCACGAAAGCAAGAAAAAAGAAGTACGCTATTAACTATTAACGTACCTGTCTCTTCCGAACGAATGAGTACGATGAGAGAGCTCTCTCTACCATCGAATGAGGTTAGTCT
+
CCBB?BCCCCBBBBCDBBBBBDFDC=CCD=DCCC9989@CCDAABA=@A?A?AAAAAAAA2C?CAAAAAAAACB;@AACEGF2BCAF?BAA9AEF@CBBBBBBBB>A@CEACCB<@?AABBBCCCCDBABCC@DABB>AABBBBBB>A=A?@<@BBBBCCD?CCAAAA?BC>8798<<999,8<<:=ADDDA'==9>///@=BAF<C:?@BC8;8;@BAA?ACAAACC?B?A@<?:94:AADCCCDD999A>>>@@>>>>>>>AD=A===B=@@>>;=8<@999
@ATNG8:03622:04823
GATGGTAGCATCTGCATATCTCACCAGAAGATCAGGAACTCTAGAAGAATTCAGATTTTTAACACGAGAGTAAACGTAAAAAGAAGGTTTTACAAGACTCACGTTAACAATATTGCAGCAGTACGCACACAATCGAAGCGCAGTAAGGATGGCTAGTGTAACTAGCAAGAATACCACGAAAGCAAGAAAAAGAAGTACGCTATTAACTATTAACGTACCTGTCTCTTCCGAAACGAATGAGTACTGCGTCTCACTCTCGCCTACCATCGAATGAGGTTAGTCT
+
8<9<8<BCDCBBBBBCCCCBBCCCACBB>BECAAA@B@BBBCBDBABC?C@@@?AAA@B2A?CBBACCAA998*89;;;;;*;A>C5;;;&9@D@CAAACCA<:6;?BB?CDD?BAABCBCCDCDCCCBBB@BC@@<??@AAB?><@@C@@?ABBBBCDC?AAABBB?BC?BBA499999,9::7<====.=?;@;;;ADDAA;A:>>@B7:6:=CAA?BBA@@AA=@>ABB;B??<?ABCDBBBBBDAAABAAABA@AA@CBC@CBAAA?BB:979>ABAAA
@ATNG8:03626:04799
GATGGTAGGCGAGAGTGAGACGCAGTACTCATTCGTTTCGGAAGAGACAGGTACGTTAATAGTTAATAGCGTACTTCTTTTTCTTGCTTTCGTGGTATTCTTGCTAGTTACACTAGCCATCCTTACTGCGCTTCGATTGTGTGCGTACTGCTGCAATATTGTTAACGTGAGTCTTGTAAAACCTTCTTTTTACGTTTTACTCTCGTGTAAAATCTGAATTCTTCTAGAGTTCCTGATCTTCTGGCGCTCTGTCACGTCTGCTACCATCGAATGAGGTTTAGTCT
+
BBB>@CCC?:;;C@A>AAAAAAA>>CCDCCA@=@@AA<BC@CDBAABBCD@AABCB?B?BBAC>A>BAFBBBBB@=;;>=?.=>9?=>?:?BCC>>?B?BB?BBBBED<@>B??>::5;<=8=;??=>>>>=6=;;;-//66>>?@@@>>>;;;A7:;::>B;?<?@;;;?;;;7::9::-9=A<?????/=>////)//////8875655'2788=393550599=@;<8=68;A@@@;>?B<@==;///99:??@;;;?===8==;;;9=<::188)8@A@@
@ATNG8:03635:04789
GATGGTACGGCGACATACATACGCGCCAGAAGATCAGGAACTCTAGAAGAATTCAGATTTTTAACACGAGAGTAACGTAAAAGAAGGTTTACAAGACTCACGTTAACAATATTGCAGCAGTACGCACACAATCGAAGCGCAGTAAGGATGGCTAGTGTAACTAGCAAGAATACCACGAAAGCAAGAAAAAGAAGTACGCTATTAACTATTAACGTACCTGTCTCTTCCGAAACGATGAGTACGTGTGCGACGTGTCTCCTACCATCGAATGAGGTTAGTCT
+
----(----388@@><<<>>?=:;6=5;;;7;<<<;=9<::...---(-8184:;<<<===+=;;;<>000>00+0;000/)/;29.55)555.6C@A@=.,,),(,,(--8(-/<<<=;;;=955;66/4:://)/7778;;<7:7<5505:<9:5956<::9993//)///(//;==8987377773$394333:=;5771607<=<8?;?8@@B?AAAABBB@B?BAB:>=<00000///////////6688332458862229:/5522,227:===
@ATNG8:03638:04812
GATGGTAGAGTACAGTGTAGTAGACCAGAAGATCAGGAATCTAGAAGAATTCAGATTTTTAACACGAGAGTAAACGTAAAAAGAAGGTTTTACAAGACTCACGTTAACAATATTGCAGCAGTACGCACACAATCGAAGCGCAGTAAGGATGGCTAGTGTAACTAGCAAGAATACCACGAAGCAAGAAAAAGAAGTACGCTATTAACTATTAACGTACCTGACTCTTCCGAAACGAATGAGTACGTGTGACGTACGTGAGCTACCATCGAATGAGGTTAGTCT
+
AA@@=A>CCCCDDCCCCCCCCCCDD=BBB@CCBBCC?B=AACCCC@BB?BABBCBBBBB3B?BBCDAAABBCD=BA@@???.=?9?>BBB9BBA?C@???>>>@;>9=><@@C=AA><;;>??@@@AA?;;:;<;;7::===>;:5;=?::8;AAAAB=>:=B>>??;?;5:@B=B===8<::478888'75-5;9;AAA8838=?;;;=A=>>=>><@>>=;<;<A;=<<4=9949@@A888;;;;>==ABAA>>>>>>====;898A;>>??7:7:?BA?
@ATNG8:03638:04819
GATGGTAGCATCATGCATATCTCACCAGAAGATCAGGAACTCTAGAAGAATTCAGATTTTTAACACGAGAGTAAACGTAAAAAGAAGGTTTTACAAGACTCACGTAACAATATTGCAGCAGTACGCACACAATCGAAGCGCAGTAAGGATGGCTAGTGTAACTAGCAAGAATACCACGAAAGCAAGAAAAAGAAGTACGCTATTAACTATTAACGTACCTGTCTCTTCCGAAACGAATGAGTACGTGTGCGACGTGTCTCCTACCATCGAATGAGGTTAGTCT
+
44995:??<;;55556666>@<==C?BAB?ACCCCCAD?BBAE@@??>>2<68=;??>>:+:7BBCCA@?@9:9*9;?>:<<+<@8A:@AA9ABDBCCDB;0000/69:5;/505:<<?@BCBCDCCCB;;5;;;;5:=;:>000*/599<8<<>==<==8BBBBBC@BB>AAA400==@,00=:00000(.:49566?AA:;7;;?@@@=@=@@BAA>AC@??AA?B?BBB<AAA=??@CBCB???:9:>@:9;AA>>>=>>>;>==:=8===?:?:=@@A@
@ATNG8:03641:04790
GATGGTAGTACATGATAGACGACACCAGAAGATCAGGAACTCTAGAAGAATTCAGATTTTTAACACGAGAGTAAACGTAAAAAGAAGGTTTTACAAGACTCACGTTAACAATATTGCAGCAGTACGCACACAATCGAAGCGCAGCAAGGATGGCTAGTGTAACTAGCAAGAATACCTCGAAAGCAAGAAAAAGAAGTACGCTATTAACTATTAACGTACCTGTCTCTTCCGAAACGAATGAGTACGAGAGTCAGAGCAGAGCTACCATCGAATGAGGTTAGTCT
+
><A=;?>665455:444459::;;=5<;;97>7///273::;>CBC?@?>@>:9499999,=:?DCCCAA@BAB9A;;;;;;*9@9>2;;:*;@A>AAABABBDB?C@CB?BBB?CABBCA@ACBBCDDCCDAD@@@?AA@B?@@A<A=@AA=ABBCAAAC@CABA::7:A?AA@?A?<=>8???=AACCC3BC?BBBC::;BD:::;CCD?B?BBBAB?BBBBABB?D?AA@:@??=?CBBBBBABBAAACBBBBBBB@@?CBB@B698C?@>>>=@;?<858
@ATNG8:03644:04795
GATGGTAGTGATACAGATCAGACACCAGAAGATCAGGAACTCTAGAAGAATTCAGATTTTTAACACGAGAGTAAACGTAAAAAGAAGGTTTTACAAGACTCACGTTAACAATATTGCAGCAGTACGCACACATCGAAGCGCAGTAAGGATGGCTAGTGTAACTGCAAGAATACCACGAAAGCAAGAAAAAGAAGTACGCTATTAACTATTAACGTACCTGTCTCTTCCGAAACGAATGAGTACGTGTGCGACGTGTCTCCTACCATCGAATGAGGTTAGTCT
+
:?44.499445<556=@CCBBBDHD>@@>455@@:;5;;?<9>8487@A8@>794==>==+@4443::;=ABC>53394444$4;395;>?0?>>7<669BCABB?B?BB@BCDADDC:;;:?@AC@A??000==>,::A??>>>:@?CCC>BBBBDBBB?BABBC?AA>@;:6:>AAB;998378<<<,;;99888;<;<=7=7;999,3/779:>=?0000/9696:B=<===@===A???@;:////;?;688>??;C87255/383///838/78833
@ATNG8:03646:04789
GATGGTAGTACATGATAGACGACACCAGAAGATCAGGAACTCTAGAAGAATTCAGATTTTTTAACACGAGAGTAAACGTAAAAAGAAGGTTTTTACAAGACTCACTTTAACAATATTGCAGCAGTACGCACTCAATCGAAGCGCAGTAAGGATGGCTAGTGTAACTAGCAAGAATACCACGAAAAGCAAGAAAAAGAAGTACGCTATTAACTATTAACGTACCTGTCTCTTCCGAAACGAATGAGTACGTGTGCGACGTGTCTCCTACCATCGAATGAGGTTAGTCT
+
BAAB?B@A@ABBBBBBBBBC@@@CCACCC@BBCBAA>A=AAB@@@A?BB?C?B@A;;;;;;%;=BBBCCCCBBBA=BDGCDEC5BA>A5<;;;*;CC?CCBAACCCC>C@BB?ACC?CDBBBAAABBBBBBBBB>BBBB>BBBBBBBB<@<@BB?BABBBBA@>ABCCCC@AA>ACC>@@8878&555056666'//)/::;BBAAA:=9><<A;A;>>?>?:??>>==<6;:;66.700*0@?>097==>??AACDCCB@@>><>??;?A@@A9==A?;?<A>>;:
@ATNG8:03655:04788
GATGGTAGTGATACAGATCAGACACCAGAAGATCAGGAACTCTAGAAGAATTCAGATTTTTAACACGAGAGTAAACGTAAAAAGAAGGTTTTACAAGACTCACGTTAACAATATTGCAGCAGTACGCACACAATCGAAGCGCAGTAAGGATGGCTAGTGTAACTAGCAAGAATACCACGAAAGCAAGAAAAAGAAGTACGCTATTAACTATTAACGTACCTGTCTCTTTCCGAAACGAATGAGTACTGCGTCTCACTCTCGCCTACCATCGAATGAGGTTAGTCT
+
CCAA?BBBBCCCDDDCBBBEDBBBC?BBC@DCCB99;;@CBCBBBB>BB?B?BBBAAAAB1A7BBBACCCCAAB<CC?@@@@0>C=A5;;;.;BC@CBCBIDCCD?C@CC@@AA?BB@ABBBCCDCCCBBBC?CCBB?BBB@?@@A>BAEBB?BCCCBBAA?BBA@@??CC@>>>;>>>>=8=>>998888(9@:A877@AA<<:<:==>?5:5;>@@@>AABAA???9??AAA<A??;?BBBCBCCBBB@@@????DDBB@?CCC?DBBBB@CCAA>A?BBAAA
@ATNG8:03657:04812
GATGGTAGCGCATATCAGCGTAGCCCAGAAGATCAGGAACTCTAGAAGAATTCAGATTTTTAACACGAGAGTAAACGTAAAAAGAAGGTTTTACAAGACTCACGTTAACAATATTGCAGCAGTACGCACACAATCGAAGCGCAGTAAGGATGGCTAGTGTAACTAGCAAGAATACCACGAAGCAAGAAAAAGAAGTACGCTATTAACTATTAACGTACCTGTCTCTTCCGAAACGAATGAGTACCTCTCAGACGCTCGTCCTACCATCGAATGAGGTTAGTCT
+
:9774///;9>><<@@A;;:9;<==6=<<8665@==29.599;=?@;?@;?;@?@@CCCB5C@HBBBBCGHGLI;;;ADEDE5;;69.999*:@@=@BBBBBBBB>@7;;=@BA=AABBBCBBBBAAABCBB>B;;;5;@?A;99B=B=C;;9:BCDBAAA=AAAC@@;@?;??@;><89277818<BAB176;:///798:;;;6;7;;:>;<<B@@<@A?A@;;5:4:::.9771799:<?A>=777??==444::9958:A<?>?A?397771717=;99
@ATNG8:03660:04788
GATGGTAGGACGAGCGTCTGAGAGGTACTCATTCGTTTCGGAAGAGACAGGTACGTTAATATGTTAATAGCGTAACTTCTTTTTCTTTGCTTTCGTGGTATTCTTGCTAGTTACACTAGCCATCCTTACTGCGCTTCGATTGTGTGCGTACTGCTGCAATATTGTTAACGTGAGTCTTGTAAAAACCTTCTTTTTACGTTTACTCTCGTGTTAAAAATCTGAATTCTTCTAGAGTTCCTGATCTTCTGGTGTCGTCTATCATGTACTACCATCGAATGAGGTTAGTCT
+
59>?;CCD?BCBBB??@ABBBCCB?CCCDB;;5;@@?8?@<?<@@@@@@A=99555.5755459497::9;?5905A=@>@?>+665)599>4;;<;:>00+/;)//:::;9=BB>B=BC?A@@?C?BBCCCDAC?CBBA<@BBAAACBBBCBDCAAA>;;;<@A=A;@@A@@?A@?:?:::::':<B;@@BCB1??DCC=C9;9A>9:669>=>>+6955525:?B<A>>000<2;8=:>?:?:=9969>>@AAABBACCCBDCCCCCFCCCCC=;;<B=B<ABBBB
@ATNG8:03660:04829
GATGGTAGGCGACATACATACGCGCCAGAAGATCAGGAACTCTAGAAGAATTCAGATTTTTAACACGAGAGTAAACGTAAAAAGAAGGTTTTACAAGACTCACGTTAACAATATTGCAGCAGTACGCACACAATCGAAGCGCAGTAAGGATGGCTAGTGTAACTAGCAAGAATACCACGAAAGCATGAGAAAGAAGTACGCTATTAACTATTAACGTACCTGTCTCTTCCGAAACGAATGAGTACAGAGAGTACGATATGTCTACCATCGAATGAGGTTAGTCT
+
:><<?ADEADABBCCCCCCD@@@AC@CCCACCBB;:6;>ABBBBCB?CC>?=?B@BADDD5GAGCCCCDBC;;;0;@;;;;;(;C=B5::9*9@@8;@;BBBBBB@E@CF@CBB?BBBBBCCDBBBDDCCCB@CBCC@BBCB@@@B?C@CBB@BCBCCCCC?CABBBB?BB?BBB>BAAAB:?@@?>>?AA=AB??>>>AADBB?B7;;@@=@?BCBCC@CBBBCCC=@=A@@9@??<?AAABBBBBCBBBC???BBBBBBBBAA:>>@@@<898B;?;??>>>
@ATNG8:03661:04800
GATGGTAGCTATACGTATATCTATGTACTCATTCGTTTCGGAAGAGACAGGTACGTAATAGTTAATAGCGTACTTCTTTTTCTTGCTTTCGTGGTATTCTTGCTAGTTACACTAGCCATCCTTACTGCGCTTCGATTGTGTGCGTACTGCTGCAATATTGTTAACGTGAGTCTTGTAAAACCTTCTTTTTACGTTTACTCTCGTGTTAAAATCTGAATTCTTCTAGAGTTCCTGATCTTCTGGGTGTATCAGCGAGTATCTACCATCGAATGAGGTTAGTCT
+
777::=@@@@>?@===<666<<;55:966?@CBCCCC>BA?A@CCBBCCDACC:::A@BBBA@C?DCAABBBBB>??A@B2@C?CBBB=BBCB>BBB?BB>BBBBBB>BBBB>567<AAA<A<@@@@@@><8>A@A7;;A??=><AAAAA<=;=<AAA<AA=C9;<<>>>><A;=<=DD5@9>9>====.;<887(//////;96:0888'298896:6;;39779---07)--8698*--67.,,,---3258799==;;;>:>99;;7///=4969==@@
@ATNG8:03661:04815
GATGGTAGCGAGCGAGTGTGTATACCAGAAGATCAGGAACTCTAGAAGAATTCAGATTTTTAACACGAGAGTAAACGTAAAAGAAGGTTTACAAGACTCACGTAACAATATTGCAGCAGTACGCACACAATCGAAGCGCAGTAAGGATGGCTAGTGTAACTAGCAAGAATACCACGAAAAGCAAGAAAAAGAAGTACGCTATTAACTATTAACGTACCTGTCTCTTCCGAAACGAATGAGTACGTGTGCGACGTGTCTCCTACCATCGAATGAGGTTAGTCT
+
;??<:;<;DHD;:9BCCBCDDBCBD@CCD?A?@>:9.4.4::;9:@<<</7,7<>BBCCC5CAGGBCBDCB?@@:@A?A@A3>@9=.99,5<<756655/////5::6;;=:>AAABBBCDBCBFCDGCACBBB@BBCDCB;:40:@00)/::;:;<>9<<>CCC?991773,33<<==1333133333$33/3=BABBD>>:>:====1819?BDD?BA;::>?:>;?AC;CBB=??AAAB????99:8>?;<<@///5;??:88A9>9>A;=9<299;?>
@ATNG8:03662:04811
GATGGTAGTGATACAGATCAGACACCAGAAGATCAGGAACTCTAGAAGAATTCAGATTTTTAACACGAGAGTAAACGTAAAAAGAAGGTTTTACAAGACTCACGTTAATAATATTGCAGCAGTACGCACACAATCGAAGCGCAGTAAGGATGGCTAGTGTAACTAGCAAGAATACCACGAAAGCAAGAAAAAGAAGTACGCTATTAACTATTAACGTACCTGTCTCTTCCGAAACGAATGAGTACTGCGTCTCACTCTCGCCTACCATCGAATGAGGTTAGTCT
+
BCDD?BCBBCCBCCCCCCCCCCBBB?BBB?BBBDCC@C@CCCBB??>>C@C?A@ABBBBB3B?BBAACCCC@@@6>?:;;;;*;C@A5;;;.;AA?BCCCCFEDB?B@CC@ABA@BCCCCBCCCCCDDDCCC@CCBB?BCCBCCCC?C@D@A>ACCCCBBB?BCBBBB>??89999??AAA=A??;?AAAA3A@<@<;;@AB@?7=<AADD;?;>>B@B<@?A??@?1939995:BB?BCBBBA????CBBCBDBBCECCB@BAA>BAABB>BCBB@A?ABC@A
@ATNG8:03663:04815
GATGGTAGGACGAGCGTCTGAGAGGTACTCATTCGTTTCGGAAGAGACAGGTACGTTAATAGTTAATAGCGTACTTCTTTTTCTTGCTTTCGTGGTATTCTTGCTAGTTACACTAGCCATCCTTACTGCGCTTCGATTGTGTGCGTACTGCTGCAATATTGTTAACGTGAGTCTTGTAAAACCTTCTTTTTACGTTTACTCTCGTGTTAAAAATCTGAATTCTTCTAGAGTTCCTGATCTTCTGGCGCTCTGTCACGTCTGCTACCATCGAATGAGGTTAGTCT
+
88:=@=?C:BCCEC==?;@CCCCD@CCDCCAA?ABBB=BC@C@BBBCCAA?BCCCF@D@BBBB@C@BBBDF;;;E?AAAAA,@A>@@AC;@@BB?CHC>BB;;;CBDD@CBBCCCBB@BBB>A=BB@A@AAC@CBBB@BBBBCCDCCCAAACAAA?CCC?CE@B=??BDCFDCC@CCCDD;D@C>;::::*:AAEG>AAAABCCB@@?BBBB5CBBBCAB@BM@DBBBBCC@D?BBBBCF@AAB@:;;@A:;;ABAAAB@A@AAA>ABAAA?A@AC?C?BCCCC
@ATNG8:03669:04814
GATGGTAGGACGGCGTCTGAGAGGTACTCATTCGTTTCGGAAGAGACAGGTACGTTAATAGTTAATAGCGTACTTCTTTTTCTTGCTTTCGTGGTATTCTTGCTAGTTACACTAGCCATCCTTACTGCGCTTCGATTGTGTGCGTACTGCTGCAATATTGTAACGTGAGTCTTGTAAAACCTTCTTTTTACGTTTACTCTCGTGTTAAAAATCTGAATTCTTCTAGAGTTCCTGATCTTCTGGGCTGCGCTGATATGCGCTACCATCGAATGAGGTTAGTCT
+
>>>??BCB?C;::;CB?ABGCCCBGCCABBA?AABB<AA=@>A:8:BCC;AAB99436?>=>78;;>@?@::9A>::::9)9=;<898)7<;>8@8807A29987AA>ABB???CC:88?@D?B?@?BBBB?BB>>188:;9:99@@A=>=@>>:>>=9>6738>>>>>?;;6:?AA?.>9@9==;88*5558807555669555+....$.../9+/+/>8==;;AAB?D@CBAAAE99:CC;A9897?A>@@BBA>??BAA>AAB??598=C?B>;<6//
@ATNG8:03623:04858
GATGGTAGCACGACACGACGATGTGTACTCATTCGTTTCGGAAGAGACAGGTACGTTAATAGTTAATAGCGTACTTCTTTTTCTTGCTTTCGTGGTATTCTTGCTAGTTACACTAGCCATCCTTACTGCTCTTCGATTGTGTGCGTACTGCTGCAATATTGTTAACGTGAGTCTTGTAAAACCTTCTTTTTACGTTTACTCTCGTGTTAAAAATCTGAATTCTTCTAGAGTTCCTGATCTTCTGGCTCTCGTAGACAGATACTACCATCGAATGAGGTTAGTCT
+
<@?<@BBBBBCB=BGACCA0//::=BBBDC<<:=EDD?BB@BAC@@ABEE@CCA@@@B>ACBB?B@BAAA???8=57==8=)9A5:BB=6B@???C??;?@=<=@>7807@AA?@??;>==9<<@????CCB=999;*////:=?:;:>>>AA@A;???=BB=D=@@?===HAA:>>ADC;A<A===<<;*<<888)8<<888A888;???@/>??AD=B<;<8;@AA==>=C8:;:A=<8=@?;@@>>>@?>=>>?AA=:::6617<=9;49<//,/7<<:99
@ATNG8:03635:04859
GATGGTAGATATATGCACGCTCTACCAGAAGATCAGGAACTCTAGAAGAATTCAGATTTTTAACACGAGAGTAAACGTAAAAAGAAGGTTTTACAAGACTCACGTTAACAATATTGCAGCAGTACGCACACAATCGAAGCGCAGTAAGGATGGCTAGTGTAACTAGCAAGAATACCACGAAAGCAAGAAAAAAGAAGTACGCTATTAACTATTAACGTACCTGTCTCTTCCGAAACGAATGAGTACTACTCTCAGATACACACTACCATCGAATGAGGTTAGTCT
+
>@?:9===>CCBBCBADB=B?@?@@8<CC<;;A@99257<=<AAAB<887C@CDBBBBBB3B?CCBABBAA999,9:<@?@?0?><?2::949AB@CCCCGCDBA<A?@@<@CC6;:BABBCCCCCCCCCCC@B?@??CAAAA???=A>A;;9;BBCCCCCACCBAAA@CC?AAA49:::9,7738;;<;=='=:9<757;;>BB<>;>?AB<A<=>BCC@BBCCCBD@C@BAA9A9949@@???BBBBBBBBCCBBB>>AAAB@@:>=@??<?@??<?:>BAAA
@ATNG8:03636:04848
GATGGTAGTCTCAGATAGTCTATAGTACTCATTCGTTTCGGAAGAGACAGGTACGTTAATAGTTAATAGCGTACTTCTTTTTCTTGCTTTCGTGGTATTCTTGCTAGTTACACTAGCCATCCTTACTGCGCTTCGATTGTGTGCGTACTGCTGCAATATTGTTAACGTGAGTCTTGTAAAACCTTCTTTTTACGTTTACTCTCGTGTTAAAAATCTGAATTCTTCTATAGTTCCTGATCTTCTGGGTGTATCAGCGAGTATCTACCATCGAATGAGGTTAGTCT
+
B@;505::=@@@ACCCCHCAC@BBBBBBCC>B@@@BB:@@:?6;>ABBCDACBBBA6:5;<:9.4.4445:9<<<7;:<<A1>><@?AC;;89949@B=BD:;;;BAB?BCCCBBCG@CCC@C@CC@A@BBE@CCBB?CCCCCBBBAAA@;;;@=8?;:49B;=8?8:9566<<6;???=0>;@699999(9==>@499@@@@BA@@4;::9'9==>B@C?BB?BBBBA@@=?9??<=?>;>?>>5=000=<=>?BBBBCBBBBB=@A@@?;@@@A?B@BCBCB
@ATNG8:03644:04850
GATTACATGATAGACGACACCAGAAGATCAGGAACTCTAGAAGAATTCAGATTTTTAACACGAGAGTAAACGTAAAAAGAAGGTTTTACAAGACTCACGTTAACAATATTGCAGCAGTACGCACACAATCGAAGCGCAGTAAAGGATGGCTAGTGTAACTAGCAAGAATACCACGAAAGCAAGAAAAAGAAGTACGCTATTAACTATTAACGTAACCTGTCTCTTCCGAAACGAATGAGTACCTCTCAGACGCTCGTCCTACCATCGAATGAGGTTAGTCT
+
BBC<AABBBBCCCDB;;;HHHGCC@B>>?9:6;?AAABBBB>AB@C@???BCCCC2A=ABB>??BBBBB;A???@@@,==9:4:::)85:7;866>A8:;<?<?A=A>>588==@BAA@@?>>>>@@:>>::5::;<<>888*87<=?<???@>===9===>BB>AA@A==8<<888*8:9167666(7:4::9:<<<==5:5:>?>;>:77//+/7<<=@BBD:?;?CB9>994:0/;///7@@=<?ABAAA???==8===:=AAAB<AA66178=?@@@
@ATNG8:03647:04832
GATGGTAGCACGAGTCACTCATATCCAGAAGATCAGGAACTCTAGAAGAATTCAGATTTTTAACACGAGAGTAAACGTAAAAAGAAGGTTTTACAAGACTCACGTTAACAATATTGCAGCAGTACGCACACAATCGAAGCGCAGTAAGGATGGCTAGTGTAACTAGCAAGAATACCACGAAAAGCAAGAAAAAAGAAGTACGCTATTAACTATTAACGTACCTGTCTCTTCCGAAACGAATGAGTACAGAGAGTACGATATGTCTACCATCGAATGAGGTTAGTCT
+
4444.4====CB<A=BCCCA@BBBB:BCC@CBBB<;4:=B@BBCCD@;;9;@;;::9DCC1B?BBAAABBA@BB=??@BAAA29;698@A@9BCD@BAABBBBAA>A?BC@CCB>AA??@CCCCDCCCCCAB@B:::@CAAA??:94;@BAA@CCBCECBB?BBB???<?>;<<<5<9//0/)00/3//////%-729///88<=9,/*/689(/+/;>@@@DCAAACC=?9999+89939AAEFDBBBC??@CDBBBAAB887AAB<?<<<<6///:5:7<<;;>
@ATNG8:03648:04838
GATGGTAGTGTCAGTGCGCTCGTCCAGAAGATCAGGAACTCTAGAAGAATTCAGATTTTTAACACGAGAGTAAACGTAAAAAGAAGGTTTTACAAGACTCACGTTAACAATATTGCAGCAGTACGCACACAATCGAAGCGCAGTAAGGATGGCTAGTGTAACTAGCAAGAATACCACGAAGCAAGAAAAAAGAAGTACGCTATTAACTATTAACGTACCTGTCTCTTCCGAAAACGAATGAGTACTATAGACTATCTGAGACTACCATCGAATGATGTTAGTCT
+
::::8>=:44455:A;?@<<655505@A>B@B@:;8<@BBB;;6@8@=8@<@@999@@A)875>>@A00/:?=30/99999'9=9=2999&5<;6<A??;?;@@;A>:;6;AA?AAAA;;<BBBCCCBCBB@C@@@?A@???@AA=A?A;;6;A@@BBAB?AAAAB@<>>9000<@@;?<>@@<<====='<=:;878A>>>>9>;@AAA<A;==;;;?AAA::8?:;6/000)000*0;;@ABBAAAAA@@@A@BAAA@<==@B>A==>A>AAAAAA?AB@@@
@ATNG8:03653:04872
GATGGTAGCTCACGTACGTCACACGTACTCATTCGTTTCGGAAGAGACAGGTACGTTAATAGTTAATAGCGTACTTCTTTTTCTTGCTTTCGTGGTATTCTTGCTAGTTACACTAGCCATCCTTACTGCGCTTCGATTGTGTGCGTACTGCTGCAATATTGTTAACGTGAGTCTTGTAAAACCTTCTTTTTACGTTTACTCTCGTGTTAAAAATCTGAATTCTCTAGAGTTCCTGTACTCTTCTGGAAGTACACATGATACTCTACCATCGAATGAGGTTAGTCT
+
<>>??CCCBA;;;;;<><@@AA00/@00/=CC@CCCD=;;9;>ABAAA@@<@ABAA?B9:9@@>A@BBBAAABBB=@AABA2BB?BBBB=B<<=6@BC;@?17:<?8927?@>:;AA=@?@<A====::;:;=BBBB;@@@AA??>>>BCAA:::7:8818A=D=A@@?>>@?>788@@@2<6:167767(/8676.6-----67799;;;;+9//-8060//.75588606*----2299-.-8,2,--.72,---45799999;5:88772...6).).577<
@ATNG8:03658:04836
GATGGTAGCTATACGTATATCTATGTACTCATTCGTTTCGGAAGAGACAGGTACGTTAATAGTTAATAGCGTACTTCTTTTTCTTGCTTTCGTGGTATTCTTGCTAGTTACACTAGCCATCCTTACTGCGCTTCGATTGTGTGCGTACTGCTGCAATATTGTTAACGTGAGTCTTGTAAAACCTTCTTTTTACGTTTACTCTCGTGTTAAAATCTGAATTCTTCTAGAGTTCCTGATCTTCTGGGTGTATCAGCGAGTATCTACCATCGAATGAGGTTAGTCT
+
;;<>?BCCCB>CCCCBCCCDCCCCBBCBCCAB?BEEF>BC?C@BBBBCCC@CCBAA?B?BCCC?C?AAAA@BBCC?@@@@@2@B@BDDD=CAAB?BAB@BB=AAAECC?BBBBB?@@<@@@;@=>>>>>@@C;CC==7<;>8::>@DBAA?@??@<@@@;??=D=@>>>>>>@@;??>>>2=8=8=>@A@/==777+------797:1888)2666:6?3;;9<<<<=>>:>7;;@@@A888=@6///=8866:>@@??????@9=====:>?@=6:6:=///
@ATNG8:03660:04846
GATGGTAGCGCATATCAGCGCAGCCCAGAAGATCAGGAACTCTAGAAGAATTCAGATTTTTAACACGAGAGTAAACGTAAAAGAAGGTTTTACAAGACTCACGTTAACAATATTGCAGCAGTACGCACACAATCGAAGCGCAGTAAGGATGGCTAGTGTAACTAGCAAGAATACCACGAAAGCAAGAAAAGAAGTACGCTATTAACTATTAACGTACCTGTCTCTTCCGAAACGAATGAGTACTATGTAGAGCTCTATACTACCATCGAATGAGGTTAGTCT
+
BBBB<@666<<@;:;CEBBCCBBCC>BBCACCCEBB?B@CBCCCCB?BB?B>?>@AA@AA0@=@CDCBBBCA@@8@A;;;;.9@2:2999&555.5<<<<<=9;69?AA=A@@=@?AAADCCBBBBAAAJF@CBCD@BBBBABBB?C>A@@@BBCDCCCD@CABABB>@A=999;@@@@A2::939AAA8AC=@999BAB>B=A<A;;;8=8<>B;;6;AABAAA6;8:BB;A9978??@BBBBCBBBCCCCAABB>=;;;??7:;@@B=CB@?<???::::
@ATNG8:03662:04866
GATGGTAGCGCGACGAGCGTAGACCCAGAAGATCAGGAACTCTAGAAGAATTCAGATTTTTAACACTAGAGTAAACGTAAAAAGAAGGTTTTACAAGACTCACGTTAACAATATTGCAGCAGTACGCACACAATCGAAGCGCAGTAAGGATGGCTAGTGTAACTAGCAAGAATACCACGAAAGCAAGAAAAAGAAGTACGCTATTAACTATTAACGTACCTGTCTCTTCCGAAACGAATGAGTACCTCTCAGACGCTCGTCCTACCATCGAATGAGGTTAGTCT
+
:;CC<CCCC?::;BCCCDCCBBBCG>BBB@DCBBBB?A?AABCCBC@CD@C@??@BBBBB3B@C>@?BA@@999+9>@BCBC5BC@C7;;;6;CC@CBBCBAB;:8;?CC@CBB?AACCCCCCCCCCCBBBB?CCBB>BBBABBBB?B@B@@>ABBBBBBC?BCCAAA?BC????<??@@@:==>:88888+8A;A888AAA?>:><@A@E8;7:?A??<?AAABBB?B?BBC>BBB?BBBBECC?A=<??>AAA@>@@@A8=>A<A?>>@;@ACA<@:=ABBC
@ATNG8:03669:04877
GATGGTAGCACACGAGATCTCATCGTACTCATTCGTTTCGGAAGAGACAGGTACGTTAATAGTTAATAGCGTACTTCTTTTTCTTGCTTTCGTGGTATTCTTGCTAGTTACACTAGCCATCCTTACTGCGCTTCGATTGTGTGCGTACTGCTGCAATATTTGTTACGTGAGTCTTTGTAAAACCTTCTTTTTTACGTTTTACTCTCGTGTAAAAATCTGAATTCTTTCTAGAGTTCCTGATCTTCTGGGCAGACTCTCACACGCCTACCATTCGAATGAGGTTAGTCT
+
;@@=?CBCCCBBBBBBCCCAAA===666;><<:BBBE>BB@B@DBBBBBC@CA:<;5;09>AA?B?CCAAAAABB>A@@??1?A=BBBC>BBBB>B@@<@B599BBBA?CCDCB>>>:>8838=@@==>>>C=??@@387=;;;;;>>??>?>>>9:888)8<9AEAAAAA>888)89899)8:@:888888%8:////)/66//.33-/.666(66888274222)222=7785;-//869<///<;6;999====;;;A=;;6;;:5;;5;>@8==<=6;6;9:66
@ATNG8:03622:04908
GATGGTAGCGCACACATAGATACAGTACTCATTCGTTTCGGAAGAGACAGGTACGTTAATAGTTAATAGCGTACTTCTTTTTCTTGCTTTCGTGGTATTCTTGCTAGTTACACTAGCCATCCTTACTGCGCTTCGATTGTGTGTGTACTGCTGCAATATTGTTAACGTGAGTCTTGTAAAACCTTCTTTTTACGTTTACTCTCGTGTTAAAAATCTGAATTCTTCTAGAGTTCCTGATCTTCTGGATAGCGACGCGATATACTACCATCGAATGAGGTTAGTCT
+
DBBC>BCCCDBBBDCCDCCCCCBBBCCCCC??=?CBD=BB@B?BCCCBCCACCBCC@C?CCCC?C=BBDCBBBCC>@@BBB1BC@BBBB<BBDC@BBC@CC@AAACCD@BBBCCDDC?BBB?C?CCCDBBAC@CBBB@BCCCCBBBBCCCCCCBA?BCC>?@?B@@ABDBB@@A=A@@@@3>=A;;;;;;*;CCCD>BBECCGECCC?DDDD2CBBBD?B>BC@CBAACCC?C?AAADDD?BBC?CCCCCECBBB@@@CCCCCCC@AAA?B@CDAA?A?CCA@@
@ATNG8:03624:04898
GATGGTAGTGTCATATGAGAGTGTGTACTCATTCGTTTCGGAAGAGACAGGTACGTTAATAGTTAATAGCGTACTTCTTTTTCTTGCTTTCGTGGTATTCTTGCTAGTTACACTAGCCATCCTTACTGCGCTTCGATTGTGTGCGTACTGCTGCAATATTGTTAACGTGAGTCTTGTAAAACCTTCTTTTTACGTTTACTCTCGTGTTAAAAATCTGAATTCTTCTAGAGTTCCTGATCTTCTGGACAGAGTGTGCAGATACTACCATCGAATGAGGTTAGTCT
+
<@>>?DCBBBBBCCCDCCCCCCCCDCBAACCC@CBBB>BC?C@CBBBCCDACCBBB@D?CBBA@C@CCCCCBCCC@CCDCD2CC?ABCD>DBBC@BCC?CC?BABFEF@CCCCCDCC@BCC?C?CCCCBCCC=BBCD@CCCBCBCCCCCCDA@@C@DBA?BC?A@BBBBBBACD@G;:;:.:<?<::::9*:AABC>CDCCCHCBAA5;;;;*;BACCACACDACBCCCCC?B?BDCCCC?BAB@BDDDDEBCCCCCCCCCCCCD?CB@@A?BB@@>@>@BABA
@ATNG8:03632:04898
GATGGTAGTGTCAGTGCGCGTCGTCCAGAAGATCAGGAACTCTAGAAGAATTCAGATTTTTAACACGAGAGTAAACGTAAAAAGAAGGTTTTACAAGACTCACGTTAACAATATTGCAGCAGTACGCACACAATCGAAGCGCAGTAAGGATGGCTAGTGTAACTAGCAAGAATACCTCGAAAGCAAGAAAAAGAAGTACGCTATTATCTATTAACGTACCTGTCTCTTCCGAAACGAATGAGTACTATAGACTATCTGAGACTACCATCGAATGAGGTTAGTCT
+
:<<=@CBCCBCBBBBBBECCCBBBB@BHCBEA@@@@5;5;;@@ABC?CC?B?BB:9:EED3G@BABBBBBBBAB<@@BBCCC5CC@C@CHG=EIEAFCCCCBB@@<@?AA?BCC@CBCCDBECCCCBBBCDD@D@@A?BBBBAAAB?C?C??=@CBBBBCB?BBBBBB?AA>?>??BCCCD<AAA><====/>>;>ABAAA>>>;>>=899189===A@=???BB@>5:4888)8===A@@@@AABB??@>>===ABC:::BBBDAA???B?BBBB?B@AAAAA
@ATNG8:03632:04908
GATGGTAGCACGACCGACGATGTGTACTATTCGTTTCGGAAGAGACAGGTACGTTAATAGTTAATAGCGTACTTCTTTTTCTTGCTTTCGTGGTATTCTTGCTAGTTACACTAGCCATCCTTACTGCGCTTCGATTGTGTGCGTACTGCTGCAATATTGTTAACGTGAGTCTTGTAAAAACCTTCTTTTTACGTTTACTCTCGTGTTAAAAATCTGAATTCTTCTAGAGTTCCTGATCTTCTGGCTCTCGTAGACAGATACTACCATCGAATGAGGTTAGTCT
+
777<:@ACBCBB?C9>>>666=BBAABC@@=@BBC=CC:;9;E;;;CCACDCCC@C:;;CC@CACC@@@BAAB=@@@@@,@=:??AA=BCCC?BBA@AA>??AB??=ABCBDDCC?BBB@B?>>>@999@:=>DD8==@@>>>>>??BC?@@A=8889==:>=888AABB?>:<67687'64:5=>BBA.::;9>3>56589??==:>DDD/D;;<@=@<>><A888@==:><@@B>??;@@B=A>>>:999:///@@=?@?;:56=667177:<7@7==;;;
@ATNG8:03633:04903
GATGGTAGAGTACAGTGTAGTAGACCAGAAGATCAGGAACTCTAGAAGAATTCAGATTTTTAACACGAGAGTAAACGTAAAAAGAAGGTTTTACAAGACTCACGTTAACAATATTGCAGCAGTACGCACACAATCGAAGCGCAGTAAGGATGGCTAGTGTAACTAGCAAGAATACCACGAAAGCAAGAAAAAGAAGTACGCTATTAACTATTAACGTACCTGTCTCTTCCGAAACGAATGAGTACTATAGACTATCTGAGACTACCATCGAATGAGGTTAGTCT
+
CCDD?CCCBCCCBBBCEECCCCCCC?CCC?CCCC9989?BBCACCA?BC=@=@BBBBBBB3A?BCC@@ACCBBB=BC@AAAA2AB?C6;;;7<CCACBBBDDEBB@B@CD@CBC>A@@ABCCCDEBBBBBBB?BCCC?ABBBBBBC?B@B?@=@DBBBCCC?AAAAAA@BD@==>789BBA;A@>;87667(8>:=898A@@??<@<@AAB:><>AC@@>?CBBBBC?C?BBC>BBA?BBCBBBCCACABBAA==ABB>>>CCCD?AAAAC@CD@@=A?CA???
@ATNG8:03641:04887
GATGGTAGTGTGTCTCTGAGAGTAGTACTCATTCGTTTCGGAAGTGACAGGTACGTTAATAGTTAATAGCGTACTTCTTTTTCTTGCTTTCGTGGTATTCTTGCTAGTTACACTAGCCATCCTTACTGCGCTTCGATTGTGTGCGTACTGCTGCAATATTGTTAACGTGAGTCTTGTAAAACCTTCTTTTTACGTTTACTCTCGTGTTAAAAATCTGAATTCTTCTAGAGTTCCTGATCTTCTGGAGATATCATCAGCGAGCTACCATCGAATGAGGTTAGTCT
+
<<==@B>CBBBCBA969:66<BBBECC@@@@@;@BDD>DD@C>AABBBBA<@AA00,04><=?=E@CBBBA00/;8<<=<<*//,5<;>1:<56.5;<4;>29;A@AAADCFCCBCD?BCC@C:;<BBACA@=@CCC@FABBCB@A@BDDCCB;;9;BB?CE@C=@@A000D@@<>?CCC9A=@;??BBB0A@CFG?CCCCCCCA@@;@@@@0@BBBB?B?@@>@BCCB;;8;@@@@B;;6;AB?AABBDCCCBBCCCDABACCC=@AAAA?@@BC?C?BAEFC
@ATNG8:03641:04927
GATGGTAGGCGAGAGTGAGACGCAGTACTCATTCGTTTCGGAAGAGACAGGTACGTTAATAGTTAATAGCGTACTTCTTTTTCTTGCTTTCGTGGTATTCTTGCTAGTTACACTAGCCATCCTTACTGCGCTTCGATTGTGTGCGTACTGCCGCAATATTGTTAACGTGAGTCTTGTAAAACCTTCTTTTTACGTTTACTCTCGTGTTAAAAATCTGAATTCTTCTAGAGTTCCTGATCTTCTGGGCAGACTCTCACACGCCTACCATCGAATGAGGTTAGTCT
+
?B?>=@<B?ACAB;;6=BDHDCBBCCDCHGCA?ABBD>CB@D?<;;DC@@>@DBBB?B?BBCC@C?AAABC??>A6AABBA3AA>>?AA<@CAA;??B?AC@?>?A??;?BBAAB?><>@B:>:=AA=:;;=<AB>>;>ABA@@;;;@@??:==@<755<>=;>=A@@@A@@@C:?>DBD;D:=:=AABA/AAAAC9A??@@@@???;??>?/?8:;A=A=@@;@BAA<=<<A;@>?AA@5;<AA7=888=;A<==><>785;;;-//66;7<@@A<@<@@A@A
@ATNG8:03645:04920
GATGGTAGGACGAGCGTCTGAGAGGTACTCATTCGTTTCGGAAGAGACAGGTACGTTAATAGTTAATAGCGTACTTCTTTTTCTTGCTTTCGTGGCATTCTTGCTAGTTACACTAGCCATCCTTACTGCGCTTCGATTGTGTGCGTACTGCTGCAATATTGTTAACGTGAGTCTTGTAAAACCTTCTTTTTACGTTTACTCTCGTGTTAAAAATCTGAATTCTTCTAGAGTTCCTGATCTTCTGGCGCGTATGTATGTCGCCTACCATCGAATGAGGTTAGTCT
+
<<=>@DCC@BCDCCBBCCCCCBBB?BBBDFJF@BBBB>BB@D?BBDDDBC?CCBCB>A>BCCC?C?DCCCDCCCC@BBBBB1BB@BBBE=?@BC@CDGACG@BBADDDACBBBDBBB@BBC?B?CDCCBBBC?BBBC?CCECCCCBBBBBBCCCC?BCB?BC>B?BBBBEBBAA<@;;;;6;>C?BBBBB2BCDJJ?CBCCCBBBBB@CHME5BBCCCAC@CEABAABCCC>@>?BABBA=@9;:;BBCCD@AAC;;;BAA>A;;6:A@@@=A@??;??BCCBB
@ATNG8:03648:04884
GATGGTAGTGTGTCTCTGAGAGTAGTACTCATTCGTTTCGGAAGAGACAGGTACGTTAATAGTTAATAGCGTACTTCTTTTTCTTGCTTTCGTGGTATTCTTGCTAGTTACACTAGCCATCCTTACTGCGCTTCGATTGTGTGCGTACTGCTGCAATATTGTTAACTTGAGTCTTGTAAAACCTTCTTTTTACGTTTACTCTCGTGTTAAAAATCTGAATTCTTCTAGAGTTCCTGATCTTCTGGCTCTCGTAGACAGATACTACCATCGAATGAGGTTAGTCT
+
8@9:./:9/0/<<::><<;BBBBCCBBCDDBB>@?AC=CC?B?BBBABBB@BECCC?C?DDDD@C@BCCCBCCCC?@A@@@,=A:@@DD?B@@>:?;@=BD@BBBBCC@CCBBBBBB>BBDAM@IDBBBAAAACBCB:<<BBBBCBDC<<;@@@@=@;;6:=<@?BB?A@?@;:79??CC6A<?;??AAA1A@==?8>::0//6//3,3333$388994963313::=<8=8>:;;<A;;8;@D<A888;;:::::::;::::9;6<=5661667=.6.2=555
@ATNG8:03653:04902
GATGGTAGAGTACAGTGTAGTAGACCGAGAAGATCAGGAACTCTAGAAGAATTCAGATTTTTAACACGAGAGTAAACGTAGAAAGAAGGTTTTACAAGACTCACGTTAACAATATTGCAGCAGTACGCACACAATCGAAGCGCAGTAAGGATGGCTAGTGTAACTAGCAAGAATACCACGAAAGCCAAGAAAAAGAAGTACGCTATAACTATTAACGTACCTGTCTCTTCCCGAAACGAATGAGTACATAGATATACGTATAGCTACCATCGAATGAGGTTACGTCT
+
:<9:<@<;;;BABCCCC?D>::/.-(----38<::::.448=?=@AA=@A<@:??>>=CCC+B574<;>>>9333(3344559099.5.555&555.59::977//)/4:::0/97<<B@@CCCAA@@@?@@@<@@??=AA???A@B<A=A;;48=;;A::88BBAA??:?=6;==87//88(./(..39999)6825555773//.....849.55===7?;<=5555:<3:??<?BB@BBBBBBBBB>>?>>:9::////75358.52522,2887270----44
@ATNG8:03653:04925
GATGGTAGCGCACACATAGATACAGTACTCATTCGTTTCGGAAGAGACAGGTACGTTAATAGTTAATAGCGTACTTCTTTTTCTTGCTTTCGTGGTATTCTTGCTAGTTACACTAGCCATCCTTACTGCGCTTCGATTGTGTGCGTACTGCTGCAATATTGTTAACGTGAGTCTTGTAAAACCTTCTTTTTACGTTTACTCTCGTGTTAAAAATCTGAATTCTTCTAGAGTTCCTGATCTTCTGGCTCTCGTAGACAGATACTACCATCGAATGAGGTTAGTCT
+
:<::7;<<<:>;;;;<@BB@>>A;96;===6666??@>>C@CA:96C@CC?A@9668=8<???;E?BBBB@;;:?;<=>>?0?C@BBBD=A@BC@CAA=AB=9:9@@@=BBBBBCBB@BBCAEGKCBABABFABBBC?CCAAABBBBDCCCCDCC>@AB=@@?B?BDCBBCA@A>A@BBB7A=A=@AAAA*;;@AA;ABBBCB;;9929999'999@=?B=A@;>>>:;9C@D@BBBCBC?A;;8<CA@ACB;;;B@@@C???::5:?<<;<797;-7-3==<=
@ATNG8:03661:04901
GATGGTAGTGTGTCTCTGAGAGTAGTACTCATTCGTTTCGGAAGAGACAGGTACGTTAATAGTTAATAGCGTACTTCTTTTTCTTGCTTTCGTGGTATTCTTGCTAGTTACACTAGCCATCCTTACTGCGCTTCGATTGTGTGCGTACTGCTGCAATATTGTTAACGTGAGTCTTGTAAAACCTTCTTTTTCGTTTACTCTCGTGTTAAAAATCTGAATTCTTCTAGAGTTCCTGATCTTCTGGCTCTCGTAGACAGATACTACCATCGAATGAGGTTAGTCT
+
55<=:=BCCB9;6?<BBBBBBBAABEABAB::9;CCD>BA?B?CCCBBBDADCAAB@C@CCCD@DACAABBBCCC@BDDDD3CD@CBCA<;;;B@CIJBGF;;;EHCC@DCCAAAFE?BBC?B>BBBB;;;DGECBBAGCCBBB;;;EGBD@@@B?BDB>@@@D@ABCBBCBCC?DCEGE=C@B@<;<<<*<;;B=CDCBBBC;;<?BBBB2B;;9B?B@BB?BBDBABA<@<99:;;;=A;;8;@@E;;;CCBCCBB@@?CCC9::BBCABBBB@H??A@B;
@ATNG8:03661:04918
GATGGTAGAGAGACTGTAGCGCACCCAGAAGATCAGGAACTCTAGAAGAATTCAGATTTTTAACACGAGAGTAAACGTAAAAAGAAGGTTTTACAAGACTCACGTTAACAATATTGCAGCAGTACGCACACAATCGAAGCGCAGTAAGGATGGCTAGTGTAACTAGCAAGAATACCACGAAAGCAAGAAAAAAGAAGTACGCTATTAACTATTAACGTACCTGTCTCTTCCGAAACGAATGAGTACAGAGAGTACGATATGTCTACCATCGAATGAGGTTAGTCT
+
44<<8<CBBBBBBIBBCCCCBBBDD>DCC@CCCAAB?B?ACC@AAA?BB@D??????@@@2@??@?ABBEBBBB>BBBCDCC5AB>B?CCC:CBB>BBACBBCAA>@@BB?BCB@BBCCCBCCBBBCCCCCC?CCCB@BBAA???>9@?BAA?AAABDCCD?DCCCC?=@?90007;>@AA;?;:4:<<===':<79///;;?==:=6;9>=1818ACCC@C@?@BBA4:49??8?AA>???BBAAABB>AACCCCD??>>>>>AA=@@@??;=>=@=@=BB@??
@ATNG8:03668:04914
GATGGTAGTGTCAGTGCGCGTCGTCCAGAAGATCAGGAACTCTAGAAGAATTCAGATTTTTAACACGAGAGTAAACGTAAAAAGAAGTTTTTACAAGACTCACGTTAACAATATTGCAGCAGTACGCACACAATCGAAGCGCAGTAAGGATGGCTAGTGTAACTAGCAAGAATACCACGAAAGCAAGAAAAAAGAAGTACGCTATTAACTATTAACGTACCTGTCTCTTCCGAAACGAATGAGTACGTGTGACGTACGTGAGCTACCATCGAATGAGGTTAGTCT
+
@@@=@CCC@@AAA@BBBBBB;66CD@CCEAFCBCA@?A@CCCAAB@?CC?C?CC?<>>??.??BCCCCBBA???5=>;;;;;*;D>BBBBB0BBC@CCBBBDCBB=B@CF@CBB<??A@BCDDCCBBBCCCC@CCBB=??AAA?@?8?;??@=AAAAABBC?BCCCA=:>A9000,00;=<5>::7988888%8=9;858@?ABA<@;>>AA9<7;;@::59CAABBB<?=??D=AAB>ABBBBBBB?;;;@BBDEAAAA::9DDC@CBB?@=BCBC>=;?C?>;
@ATNG8:03622:04954
GATGGTATGTGTCTCTGAGAGTAGTACTCATTCGTTTCGGAAGAGACAGGTACGTTTAATAGTTAATAGCGTACTTCTTTTTCTTTGCTTTCGTGGTATTCTTGCTAGTTACACTAGCCATCCTTACTGCGCTTCGATTGTGTGCGTACTGCTGCAATATTGTTAACGTGAGTCTTGTAAAACCTTCTTTTACGTTTACTCTCGTGTTAAAAATCTGAATTCTTCTAGAGTTCCTGATCTTCTGGGTCTCTCTCTCACGCACTACCATCGAATGAGGTTAGTCT
+
>>C>:>>CCBBBC;:;BCBCCBBB;;;A@?@=@CDE?CC@C@CCCCCCC?BBB;;;,;<>:@A<@=BA@AA00/:8:<;;;(///)49::1:;95.555.5<159AACEACCCECBBB?BBB@B@BCBBBA@>:@@00-0>=>B@@@A;;:@@>@A<@@@<@A?B=AAB;;:BBA=ABABB9A>A5;;;;.9=@@A9BBBAAA@?=?.9999'99995.5.5::?@?>A?@;@=@@@BAA<@@BB=B@ABA@@BDBBCBBBBCBB:<;BAB>BA@@<?;=??@@
@ATNG8:03625:04944
GATGGTAGCTCTGCTCTGACTCTCGTACTCATTCGTTTCGGAAGAGACAGGTACGTTAATAGTTAATAGCGTACTTCTTTTTCTTGCTTTCGTGGTATTCTTGCTAGTTACACTAGCCATCCTTACTGCGCTTCGATTGTGTGCGTACTGCTGCAATATTGTTAACGTGAGTCTTGTAAAACCTTCTTTTTACGTTTACTCTCGTGTTAAAAATCTGAATTCTTCTAGAGTTCCTGATCTTCTGGATATGAGTGACTCGTGCTACCATCGAATGAGGTTAGTCT
+
A@B?@CCA;969;:?@@CA<<>?;@;CB<<>B?BBDE=BC@C:=BDCCEE@CCCCC?C@D<=A9B?BCCCCB@????@@@@2?A<A@BB<??AB4;9<+//)//9:8;7;>>=>>==9=>A6:8:BBBBBBC@CDCB@CCCCBBBBBAB@@@B::8;BA?AD?A6::;;>:5668<>=>>2>:>:<<<<<+:=;9;09555555544.4444$499;=5:7;;7;=<<;<<7;8<<<>>=9BBC?CA@@AA@@B;00=@000<::6=???@?BBCC>B779??=
@ATNG8:03627:04941
GATGGTAGATATATGCACGCTCTACCAGAAGATCAGGAACTCTAGAAGAATTCAGATTTTTAACACGAGAGTAAACGTAAAAAGAAGGTTTTACAAGACTCACGTTAACAATATTGCAGCAGTACGCACACAATCGAAGCGCAGTAAGGATGGCTAGTGTAACTAGCAAGAATACCACGAAAGCAAGAAAAAAGAAGTACGCTATTAACTATTAACGTACCTGTCTCTTCCGAAACGAATGAGTACTACTCTCAGAGACACACTACCATCGAATGAGGTTAGTCT
+
;;;<@A?@BBBCBBCCCDCCBCCCC?CDCA;;<BAA?C>AAC:;:C@DC?C@::9A@AAA2A?AAAACBBCBBD>99;B@AA0:;492999&9@@=?AAA=@=BB?B?BB@BCC@CCAABCCCCCCCCCC@@=@B??;@@@@BB?@=@?C@@=@CA@@@??;?CBABA?CC@CCC99:???8<>?;99::::%:=9=???@A=::,/,/9=>3:5:ABBCA@@@@?@>3929<=6>@A?BCDCCCBEBBBBBBBBCBBA@@@@B?@<?B=>=8=CBA?A?B????
@ATNG8:03629:04974
GATGGTAGCAGACGTGACAGAGCGCCAGAAGATCAGGAACTCTAGAAGAATTCAGATTTTTAACACGAGAGTAAAACGTAAAAGAAGGTTTTACAAGACTCACGTTAACAATATTGCAGCAGTACGCACACAATCGAAGCGCAGTAAGGATGGCTAGTGTAACTAGCAAGAATACCACGAAGTAAGAAAAAGAAGTACGCTATTAACTATTAACGTACCTGTCTCTTCCGAAACGAATGAGTACGATGAGAGAGCTCTATACTACCATCGAATGAGGTTATTCT
+
CC?A7?>;:;<<55666<>>BDCCC>BBD@BBB<;9;?;:>BABBB>BC@E?B@@@CCCB3B>AAB@><?@9888&334555&5<7<.555&5<<7=666>>==A?A?CB@CCB?AAABDCCCCEDDDCCBB>AAAA?BBBBBBBB?C@C;;5:A>>?BBC@CBBB??<?B@EBB8B=885858744449$9?:?BBBBBBBB>A>ACBB?B?ABA?@=?BBABBB=A=>??8?@@>ABBABCBA>=AB@@@;;;@@@AA>?>>B=>>>>@;?B??;?499399
@ATNG8:03630:04971
GATGGTAGCTATACGTATATCTATGTACTCATTCGTTTCGGAAGAGACAGGTACGTTAATAGTTAATAGCGTACTTCTTTTTCTTGCTTTCGTGGTATTCTTGCTAGTTACACTAGCCATCCTTACTGCGCTTCGATTGTGTGCGTACTGCTGCAATATTGTTAACGTGAGTCTTGTAAAACCTTCTTTTTACGTTTACTCTCGTGTTAAAAATCTGAATTCTTCTAGAGTTCCTGATCTTCTGGACGACGCGCACTGACACTACCATCGAATGAGGTTAGTCT
+
@@>;7;?BGCCCCBCCCCCCBBBDDBCBCDA@?@BBD>CC@C@BB:;;CC@CCDBB>A788@??C>BBBCBBA?>5=?;;<+;A8@:99(9?==:?:92:A49:@@<>;?BGFAAAA<?;:5;5;>???@@@<><7718=>A?>>?==>>>>>>B<>>>=??;?<;;:@????@;?====3=<A=A====,66333)--3--,9--/59997)78533262./)/75:::;:=8;;BBAA:>>D=BB;;;=:::==<=@@=:96606:::@9=@;;7;<A?@?@
@ATNG8:03640:04959
GATGGTAGCACACGAGATCTCATCGTACTCATTCGTTTCGGAAGAGACAGGTACGTTAATAGTTAATAGCGTACTTCTTTTTCTTGCTTTTCGTGGTATTCTTGCTAGTTACACTAGCCATCCTTACTGCGCTTCGATTGTGTGCGTACTGCTGCAATATTGTTAACGTGAGTCTTGTAAAACCTTCTTTTTACGTTTACTCTCGTGTTAAAAATCTGAATTCTTCTAGAGTTCCTGATCTTCTGGTGAGATATGCATGATGCTACCATCGAATGAGGTTAGTCT
+
9:@=9=CECBBC;;6;;B@CCBBBBB@<;@EDAECCC>CF@DAA@@CCDC@CCBBC?B?A@AC9B>ACBBBBBBC?A@AAA2@>;>9999&3;;?<BA@=@A>?==A9859BCBCA>>:>AB=A<@@@>>>>@<@@A?;@@@@@@A>>>AAA>>>@<>>>=??<?<A@?>A@@@C4<<>CD5D8<8>?ABA/??>>=5;<==@CA?>?<@@@@/@::;A;A<??=AA@@<<<<@=CAA@>>7;;?;;;;>>???>>>;;;==<<AA;A888<;::8>;@;>>>>A
@ATNG8:03641:04956
GATGGTAGCTCTGCTCTGACTCTCGTACTCATTCGTTTCGGAAGAGACAGGTACGTTAATAGTTAATAGCGTACTTCTTTTTCTTGCTTTCGTGGTATTCTTGCTAGTTACACTAGCCATCCTTACTGCGCTTCGATTGTGTGCGTACTGCTGCAATATTGTTAACGTGAGTCTTGTAAAACCTTCTTTTTACGTTTACTCTCGTGTTAAAAATCTGAATTCTTCTAGAGTTCCTGATCTTCTGGGCAGACTCTCACACGCCTACCATCGAATGAGGTTAGTCT
+
CBBB@BDCDA<ACCCBBCICCCCCBBCBBBAA=@DCC=CC>A?ACDCGDIACCC;;99?AA=A8A@BCB@A00/92/////$/718<==6=ABA=@;;45?249=A<B@BCCCCBAA?BBBAF@BBBAAB@@;@AA@=BBCCCBBBDCC@@@DBB?AAA?BB@C>AADAABDBB@CA@AA7B>C=AAA@@,BADCE?FGCBBBB@>>8==>>,?@@@A>A=BD@BCC;;<D@C@BCCBCC9:;CD>DCCCBBBBBAAACDF?@AC@CCCBB?@@@B@B>ABCBB
@ATNG8:03645:04936
GATGGTAGAGTACAGTGTAGTAGACCAGAAGATCAGGAACTCTAGAAGAATTCAGATTTTTAACACGAGAGTAAACGTAAAAAGAAGGTTTTACAAGACTCACGTTAACAATATTGCAGCAGTACGCACACAATCGAAGCGCAGTAAGGATGGCTAGTGTAACTAGCAAGAATACCACGAAAGCAAGAAAAAGAAGTACGCTATTAACTATTAACGTACCTGTCTCTTCCGAAACGAATGAGTACTATAGACTATCTGAGACTACCATCGAATGAGGTTAGTCT
+
<==>?CAABCCCCBBCCCCAA@DCC@BBB@CDED??>@?BBCCCCB@BC<@>@AA==>>>1>>BBBABBCBBB?9>>:;;;;*;@=A5;;;.;DB@CCCBDCCBB?B@CC?BBC>A@AABCCDDBBBBDCCC?BBAB?BBBBCCBB?B@CBB?BBCBBBBB?BCBBBA?DD@>>>499<<<5=<<7<====+=?:>;;;?@@@@<@<>>>><?<?>BBB?BBBBBBB?B?@A@<ABB?BBBBCBBABAADD?@??BDB@??BBAB@BAAAB@CCBB?B?BC@A@
@ATNG8:03647:04935
GATGGTAGCGAGCGAGTGTGTATACCAGAAGATCAGGAACTCTAGAAGAATTCAGATTTTTAACACGAGAGTAAACGTAAAAAGAAGGTTTTACAAGACTCACGTTAACAATATTGCAGCAGTACGCACACAATCGAAGCGCAGTAAGGATGGCTAGTGTAACTAGCAAGAATACCACGAAAGCAAGAAAAAGAAGTACGCTATTAACTATTAACGTACCTGTCTCTTCCGAAACGAATGAGTACTATGTAGAGCTCTATACTACCATCGAATGAGGTTAGTCT
+
<>@B966==>>=<<=@=;;@BCCBB=@>@==:<@00)/)/://398133,3,33<<?@@@+CADCB;;9@999909;;<===+<A=@9@@@4BAB?BA;95>>99058<@<?;C:><B<@AAA@@>@BCC@C?BB::7:@?;;9@@?B@CCC?BBA;;;@@?@@BAAA>>>9>?=8<<777)333,33;;;):>6<<>BB?=>=,/,/9;:/61/8;;A?B@@@=?>2445=>8;<?:988=><>>999@C999A@?@===?A@@<??A=>:>BCB?B?BBA@@
@ATNG8:03652:04937
GATGGTAGGCGAGAGTGAACGCAGTACTCATTCGTTTCGGAAGAGGCAGGTACGTTAATAGTTAATAGCGTACTTCTTTTTCTTGCTTTCGTGGTATTCTTGCTAGTTACACTAGCCATCCTTACTGCGCTTCGATTGTGTGCGTACTGCTGCAATATTGTTAACGTGAGTCTTGTAAAACCTTCTTTTTACGTTTACTCTCGTGTTAAAAATCTGAATTCTTCTAGAGTTCCTGATCTTCTGGTGAGATATGCATGATGCTACCATCGAATGAGGTTAGTCT
+
9:779>8=9:AABAA;@?7;<<<>>?>>=00+0=@=9@A>A<@@A=AAB?AC@???D>AABD<?<?@@@@A@@A>AABAB19:?CCBB:ACCC?CCC?BB:>>A@@@>;;;CBA@A=???;?;?==;;;?@<>>BA:>>C>>>>AA@@AB>>>@<;;;<BB=C;@>ABDD>>>7;;?CC5A<?<>>ABA/AB;;;3;A?898A@@@=AAAA.>;;;B;@;??<?@@AAAB;@<@AA@@A:>>?<?@::6>>96669999=====8>:;;<777777<9999<@
@ATNG8:03660:04967
GATGGTAGGCGTGTGAGAGTCTGCCCAGAAGATCAGGAACTCTAGAAGAATTCAGATTTTAACACTGAGAGTAAACGTAAAAGAAGGTTTTACAAGACTCACGTTAACAATATTGCAGCAGTACGCACACAATCGAAGCGCAGTAAGGATGGCTAGTGTAACTAGCAAGAATACCACGAAAGCAAGAAAAAGAAGTACGCTATTAACTATTAACGTACCTGTCTCTTCCGAAACGAATGAGTAACGTGTGCGACGTGTCTCCTACCATCGAATGAGGTTAGTCT
+
9;5505<=;<@A@;;:CCBBCC@@@7@CD@BB<;;:49<A?<977<2//)/)/9/3333&/389///776:;;;3;33///&//(/0666&//949:333322238399398>599<?<=<>>>::;AAAB<>>?@;988<<://,/7=<A?B?987<<<8>>BBCE?AA>AA=8=A;;:/:::488888(8=:?AD>>>>>>>E=;;;@<?<A@:;;<@@@@===8=9>>>4;??=@==;//)/:99///::6666=<<<8=>=8>A>>><688A=A=A???A
@ATNG8:03660:04972
GATGGTAGTGTGTCTCTGAGAGTAGTACTCATTCGTTTCGGAAGAGACAGGTACGTTAATAGTTAATAGCGTACTTCTTTTTCTTGCTTTCGTGGTATTCTTGCTAGTTACACTAGCCATCCTTACTGCGCTTCGATTGTGTGCGTACTGCTGCAATATTGTTAACGTGAGTCTTGTAAAACCTTCTTTTTACGTTTACTCTCGTGTTAAAAATCTGAATTCTTCTAGAGTTCCTGATCTTCTGGGTGTATCAGCGAGTATCTACCATCGAATGAGGTTAGTCT
+
5=>>?BBBBC99;B>>9;9BC;;;AABBBBCC@;:;D>CD?B?BBBBBCC@ECCCCBD@BB@>:A<ABBB@A@00,/9=9=(//)/777.///7)//5.55.555<:;6;?=====<9==>;C?CCCCAAAD@CCCC?CBCCCC99:CBBA@@@B?CCB?BC@C@CCCBBBCCC?B@@@@7A>B;;;;;;*;AABC>CCCCCCABBB?CDDC5D@AAH@EAGC@BBBABAA?A?BDCCCC@DBCC>CCBBFCCBBBCBBDBBBCB@CCDCC@A@@B?B<@@A@A
@ATNG8:03623:05012
GATGGTAGAGTATCATGTGTATCTCCAGAAGATCAGGAACTTCTAGAAGAATTCAGATTTTTTAACACGAGAGTAAACGTAAAAAGAAGGTTTTACAAGACTCACGTTAACAATATTGCAGCAGTACGCACACAATCGAAGCGCAGTAAGGATGGCTAGTGTAACTAGCAAGAATACCACGAAAGCAAGAAAAAAGAAGTACGCTATTAACTATTAACGTACCTGTCTCTTCCGAAACGAATGAGTACACACTCTCATATGACATCGAATGAGGTTAGTCT
+
AB;:05:9=:56<<<<@A@?A@AA?;@:4.4:89;@29400*00/7727:6:5:54555555#56;;<;;665=;;1:455555$5<7;9;;90::<8=AA??:9/0*/488477<6<=88?CCCBBCB@;@;=9=;;?8>;;5:443294954.4:::>:?>;000/::6:A8>?B7;<<=?5;992899999%0=63/./9;A;9:;755>>:?;;:A;;8;C@A@BB>A<;;;0;BA;??ABBBBBBBBBBBBBFCBAAAA@@@A=000@;@<;;009
@ATNG8:03625:04987
GATGGTAGGAGACACGTCGCACACGTACTCATTCGTTTCGGAATGAAGACAGGTACGTTAATAGTTAATAGCGTACTTCTTTTTCTTGCTTTTCGTGGTATTCTTGCTAGTTACACTAGCCATCCTTACTGCGCTTCGATCGTGTGCGTACTGCTGCAATATTGTTAACGTGAGTCTTGTAAACCTTCTTTTACGTTTAACTCTTCGTGTTAAAAATCTGAATTCTTCTAGAGTTCCTGATCTTTCTGGGTCTACGCTCGTCGCGCTTACCATCGAATCGAGGTTTAGTCT
+
=B@?<=993:<>>CBBB;95:<;;;==>666;49555)//3:)///)/:::;:;>876)/)//886;677;987833,38889+88173333&33;;64446:>9>>;89?273857555055:495:675525A5>??==889///6<<A???>://(/././/(-28//.7977748222)21916///)/8666*-)-9--*-998<0////'////9494>?:==>A===<B<@@DD876-699;4<::;=====?<::77774=@9/--790333;<17707=?::
@ATNG8:03626:05004
GATGGTAGCGCACACATAGATACAGTACTCATTCGTTTCGGAAGAGACAGGTACGTTAATAGTTAATAGCGTACTTCTTTTTCTTGCTTTCGTGGTATTCTTGCTAGTTACACTAGCCATCCTTACTGCGCTTCGATTGTGTGCGTACTGCTGCAATATTGTTAACGTGAGTCTTGTAAAACCTTCTTTTTACGTTTACTCTCGTGTTAAAAATCTGAATTCTTCTAGAGTTCCTGATCTTCTGGCTCTCGTAGACAGATACTACCATCGAATGAGGTTAGTCT
+
AAC?@CCB;555569>@?;;BC@A@C;:0>00)000/)/;;B=BCCCCBB@@@@BA=A;CBAB>A?@BCC;;;@B=@@BA@,;:554:@6@<>>:?@B>@C@BBBCCIECCBBBCDD@BBC?C@CCECBBBB>AABB=BBCBBBBBCBBBCBCCC?BBB@CE@C9::@@@ABBB?BBCCC:C?C=AABBB0ABBBB6;;ABBBCCDC>BBBB0AAAA@=@?BC@CBBAAAB?B?BCECCC?AAB?B;;;BCCBDCBBBBCBBBCC@BBBBC@:;;?;?;?BCBB
@ATNG8:03628:05005
GATGGTAGAGTATCATGTGTATCTCCAGAAGATCAGGAACTCTAGAAGAATTCAGATTTTTAACACGAGAGTAAACGTAAAAAGAAGGTTTTACAAGACTCACGTTAACAATATTGCAGCAGTACGCACACAATCGAAGCGCAGTAAGGATGGCTAGTGTAACTAGCAAGAATACCACGAAAGCAAGAAAAAGAAGTACGCTATTAACTATTAACGTACCTGTCTCTTCCGAAACGAATGAGTACTACTCTCAGAGACACACTACCATCGAATGAGGTTAGTCT
+
:4459===CCCBCDFCCBCCDCCCC?BBA?BBCCB@>@@CCBAACD@DD@D@BBBCCCCC5A?BHCCCCDFCBC=BC::999*;A>A;@@@8@BD@BBCCCCBAA>A?BB>BBC>BBBBBCDCCCCCBCCCFACC@@<@@ACCBBB=@=@@@<@BBAAAAB@BBBBBB>BD@CBB?BBCCC:???===???.?B?>=>>>>>BB:>:>@@D7;7:AA@@?BB@@@BB>A>@@@8@@@=ACBCBCCBBCBCAAABBBBBAAACCBB?@@@@?:;A;:5;=@AABB
@ATNG8:03632:05017
GATGGTAGTAGTACACTAGTCATACCAGAAGATCAGGAACTCTAGAAGAATTCAGATTTTTAACACGAGAGTAAACGTAAAAAGAAGGTTTTACAAGACTCACGTTAACAATATTGCAGCAGTACGCACACAATCGAAGCGCAGTAAGGATGGCTAGTGTAACTAGCAAGAATACCACGAAAGCAAGAAAAAGAAGTACGCTATTAACTATTAACGTACCTGTCTCTTCCGAAACGAATGAGTACACATCGTCGTGTCGTGCTACCATCGAATGAGGTTAGTCT
+
>@?;>@CECCBBBDCCCBDCCCCCC@CBC@BB@AAB@C?CBDAABC@CC?C@BBBBBBBB3B>AABBBAAB:::59@?@A@@0@C?C?BBB<CBC@CCCCECCAA>@>@C?CCC?BBBBBCCCCBCBBCCCC?CDCC?AABB@@AB>C@BBC?CDCCCCBC?AAAAAA?CC@888<>>CDC<@=<776667(8>:A;;;B@@@A7:7;=AA8=9=>A@@>ABBBBDD?B?BCC=BBC?ACCBCBBAAAAA@?ABBBBAAAAABBB?BAAAB?ACAA>@=>AAAA
@ATNG8:03634:05015
GATGGTAGAGTATCATGTGTATCTCCAGAAGATCAGGAACTCTAGAAGAATTCAGATTTTTAACACGAGAGTAAACGTAAAAAGAAGGTTTTACAAGACTCACGTTAACAATATTGCAGCAGTACGCACACAATCGAAGCGCAGTAAGGATGGCTAGTGTAACTAGCAAGAATACCACGAAAGCAAGAAAAAGAAGTACGCTATTAACTATTAACGTACCTGTCTCTTCCGAAACGAATGAGTACACATCGTCGTGTCGTGCTACCATCGAATGAGGTTAGTCT
+
:=45;9;DECCBFBCCCCCBCA@@C?AAA?A@AC@@=@@CCCCC@@?@C?B@BCDCCCCC5CABCCCBBBBBBB<AAA@AAA0AD@D@CCC;CBB@BBBCCBA??<??AC@GA@=ADCBBBBBCCCCECCCB@BBBB@BBBBCBBB@C@CAA>ABBABC@?=?BCAA@ACD@AA@;>??@?9@??:?@@@A2@B?>888==>>?;?<?@@@<@<@DDCC?BBCCCCC?A?ACC>CDC?AAACCBCBAAABCCBBBBBBBAABCBB?BBBBB>AAAA>A?AAAA?
@ATNG8:03636:04996
GATGGTAGCTCTGCTCTGACTCTCGTACTCATTCGTTTCGGAAGAGACAGGTACGTTAATAGTTAATAGCGTACTTCTTTTTCTTGCTTTCGTGGTATTCTTGCTAGTTACACTAGCCATCCTTACTGCGCTTCGATTGTGTGCGTACTGCTGCAATATTGTTAACGTGAGTCTTGTAAAACCTTCTTTTTACGTTTACTCTCGTGTTAAATATCTGAATTCTTCTAGAGTTCCTGATCTTCTGGGCAGACTCTCACACGCCTACCATCGAATGAGGTTAGTCT
+
CCBB@CDCBCBBBBCCBBBCCCBBCCCCBC@@>AAAB=BB@B@BBCCCCCBCCC999;@CCCC@C@DCCDC:;;D?BBBBB0@@<?@BD=CDBA?ACC?BC?A@CCCC@BBDDBAAC@BBC?B?CCBBBBBB<@@BB?CBBBCBBBCBBBCBBBA?BBB@DC>B<??CBBBCCCACCCCC;C=C;:::::*:BA@B>ABFCCCCBBC=@@<@CBDDBB@B@BD@CCC@AAB>B@CBBBBB:><AA<ACCCDCCCCAABBCD?BAA?CBBAC?ABBC@C?CCBBB
@ATNG8:03637:05014
GATGGTAGTATATCGCGTCGCTATCCTGAAGATCAGGAACTCTAGAAGAATTCAGATTTTTAACACGAGAGTAAACGTAAAAAGAAGGTCTTACAAGACTCACGTTAACAATATTGCAGCAGTACGCACACAATCGAAGCGCAGTAAGGATGGCTAGTGTAACTAGCAAGAATACCACGAAAGCAAGATAAAGAAGTACGCTATTAACTATTAACGTACCTGTCTCTTCCGAAACGAATGAGTACGAGAGAGCACACGTGTCTACCATCGAATGAGGTTAGTCT
+
DDDC@BBBCBBEECC?<;;<<===@;DBB?CCDCCB=?<?BB???C?BB?B@BBBBBBBB3B?BBBBCBBBBBC<==BBCCC5BC@GAABB?AALFCCBCFGDCCAC@BB>BBB>BBCCCCCCCCBBACCCC?CBBB>BABBBCBB?A?A:98:B??@DCB@BBBBBA?BC?CCC?ABBAA177:5:>?@A9??<AAAA@@CCC@C?BBBB@C@BBBAA=AAAAABB<?9??@9?CC?BAAADFBBBBBB@AAAABBCBBDCA@@<@888?;>>=<6<3:@@@@
@ATNG8:03639:05023
GATGGTAGTGATACAGATCAGACACCGAAGATCAGGAACTCTAGAAGAATTCAGATTTTTAACACGAGAGTAAACGTAAAAAGAAGGTTTTACAAGACTCACGTTAACAATATTGCAGCAGTACGCACACAATCGAAGCGCAGTAAGGATGGCTAGTGTAACTAGCAAGAATACCACGAAAGCAAGAAAAAGAAGTACGCTATTAACTATTAACGTACCTGTCTCTTCCGAAACGAATGAGTACAGAGAGTACGATATGTCTACCATCGAATGAGGTTAGTCT
+
9::<@AAABBB@@@DFHCCCGGDCB@BCACBCCAA?A@DDDAABB?BB@C????AADDC2C?AAABBBBABBC>??@BAA@0@?<@5;;;6;BD@;;;BBBCCBAC@DD@BBC?CCCBCCCCCCCCBBBCC@CDBB?BBBBBBAA>A?C@A>@BBCFCAA?ACCBBA?BB?BBB>AAAA@;?==;:9999(:@;B>=<>@@AA8:7;=>?9=:=@BAB@ABAA?@??A>AGE>BBB?AAABBBCD@A@BCCCC>>>BA==@@@B;>>@@A=A@@@=A=@@@;;
@ATNG8:03641:05000
GATGGTAGAGAGACTGTAGCGCACCCAGAAGATCAGGAACTCTAGAAGAATTCAGATTTTTAACACGAGAGTAAACGTAAAAAGAAGGTTTTACAAGACTCACGTTAACAATATTGCAGCAGTACGCACACAATCGAAGCGCAGTAAGGATGGCTAGTGTAACTAGCAAGAATACCACGAAAGCAAGAAAAAGAAGTACGCTATTAACTATTAACGTACCTGTCTCTTCCGAAACGAATGAGTACTATGTAGAGCTCTATACTAATCGAATGAGGTTAGTCT
+
;;;;7;=>=666DDBAAACCBBCDC?CCC?CAB@;;4::?985::@8BB?D=A@99::99(95<;=><;??8;?8?@AAAAA0@@=@4;;;*9>?9@BBBABAAB?A?BA?BBB?BB@@AFKICBCCDCDBB?A@A@=:::AAABC?B?B;;9;DCCBBBD@DBCCCC@AA>ABA<@@999+9::5;AEEE.=>:=;;<>>AAA=A=AAAB<A<==A;:4:@@ABCBAC?CCC>?:959BBBBBBB>>>?>>>==BCBC?>>AA=@>>>386994:,//::7
@ATNG8:03641:05020
GATGGTAGCATCATGCATATCTCACCAGAAGATCAGGAACTCTAGAAGAATTCAGATTTTTAACACGAGAGTAAACGTAAAAAGAAGGTTTTACAAGACTCACGTTAACAATATTGCAGCAGTACGCACACAATCGAAGCGCAGTAAGGATGGCTAGTGTAACTAGCAAGAATACCACGAAAGCAAGAAAAAGAAGTACGCTATTAACTATTAACGTACCTGTCTCTTCCGAAACGAATGAGTACGAGAGTCAGAGCAGAGCTACCATCGAATGAGGTTAGTCT
+
54;<8<;;@CCCCCCC;:6;CCCDC<99B:ABBBAA>@?A@@BBBB?AB;A>897>>:::)>=?99:?<><;;;.;<;:9:9$44.5.555&5<<9=??C>B@@A=A>@@=@DD>ABBBB@AAFCCCFDECC@BBBB8;;@=99:92;?A@@=AAABBBBB@C@??BC;??<:9:=A@@@>700/)/;;;<0796=<=DAACAA5819>=<7<:88<BB?ABA@@==;<8777*333/7>>;;;>><<@ABBA>><<?:9::>>@;AA;;::>A994:<@9999
@ATNG8:03642:04990
GATGGTAGGCGTGTGAGAGTCTGCCCAGAAGATCAGGAACTCTAGAAGAATTCAGATTTTTAACACGAGAGTAAACGTAAAAAGAAGGTTTTACAAGACTCACGTTAACAATATTGCAGCAGTACGACACAATCGAAGCGCAGTAAGGATGGCTAGTGTAACTAGCAAGAATACCACGAAAGCAAGAAAAAGAAGTACGACTATTAACTATTAACGTACCTGTCTCTTCCGAAACGAATGAGTACGTGTGCGACGTGTCTCCTACCATCGAATGAGGTTAGTCT
+
CCCD?BBC@B?A@@DCBCDBBBBBB<BDCABCBBBB?B>BBBBBAB?;;8;?BB::;CDD3C?CBB;:8@>??>6==88777$7717,333&3796;@<>>@@@@<@=CB=???:=>>>>???@???ADAA=C?:94:<::;>?B<A7;;?<?AAA@@@@;@B??AB?BD?B9:5:A:::/:9817::::*:=8====888??D9>:=>>>>D=A>>>><??AA@@@<@<AAB;>?;7;<<<///:9666<?@::;>>===;???;===>?7;;@@<?:>>;;;
@ATNG8:03647:05018
GATGGTAGCTCGCTGATGATATCTCCAGAAGATCAGGAACTCTAGAAGAATTCAGATTTTTAACACGAGAGTAAACGTAAAAAGAAGGTTTTACAAGACTCACGTTAACAATATTGCAGCAGTACGCACACAATCGAAGCTCAGTAAGGATGGCTAGTGTAACTAGCAAGAATACCACGAAAGCAAGAAAAAGAAGTACGCTATTAACTATTAACGTACCTGTCTCTTCCGAAACGAATGAGTACTATAGACTATCTGAGACTACCATCGAATGAGGTTAGTCT
+
@@BB?BCDCCCCCCCBBBCCCCECC@FCC@BBCBBC@C@CCEBBAA?CE?B?BBBBBBBC3B?BBACCBDCBBB<BCCCCCC5CFAD@CCB;CCCBAAACJEECA>A@BD@A@@?CBCBBBEBCCCCCCCBB@BCBB?BBBBBCAA>A@BAB@CBBBCBBA?CCCCCB>@B=A@@:??==<5?@=8=AFFD/??<A887AAA=>:<9<=>?5:4:9@@@=??A@ABB?B>ABD>CBA?AAADCCBBBB>>?AAAABBB>>>BBBD>ABCBB?BBBB=@;?AA??
@ATNG8:03649:05017
GATGGTAGTACATGATAGACGACACCAGAAGATCAGGAACTCTAGAAGAATTCAGATTTTACACGAGAGTAAACGTAAAAAGAAGGTTTTACAAGACTCACGTAACATTATTGCAGCAGTACGCACACAATCGAAGCGCAGTAAGGATGGCTAGTGTAACTAGCAAGAATACCACGAAGGCAAGAAAAAGAAGTACGCTATTAACTATTAACGTACCTGTCTCTTCCGAAACGAATGAGTACGTGTGCGACGTGTCTCCTACCATCGAATGAGGTTAGTCT
+
::;<0554444555499455;;;9;5;;<9<;;>99.4.4//////)/:5;64345555&59<556<;9555)5:45555$5<7<.555&59949@@990000/)/7717<7<555CBBB;;;BCCJDDACCCC8;;@@<;;9:@;::95>@@ACBBB=>@A000=@?==AA<==??8>8==;@@A@A2@C???>AAA?@;=B<AAAA3818>B@@=@BA;;;B?B?BAB6::8-77>;;8;;8733386:88///6603::467757175556;6;>;::
@ATNG8:03651:04991
GATGGTAGCGCGACGAGCGTAGACCCTGAAGATCAGGAACTCTAGAAGAATTCAGATTTTTAACACGAGAGTAAACGTAAAAAGAAGGTTTTACAAGACTCACGTTAACAATATTGCAGCAGTACGCACACAATCGAAGCGCAGTAAGGTTGGCTAGTGTAACTAGCAAGAATACCACGAAAGCAAGAAAAAGAAGTACGCTATTAACTATTAACGTACCTGTCTCTTCCGAAACGAATGAGTACCTCTCAGACGCTCGTCCTACCATCGAATGAGGTTAGTCT
+
<<=>:==B>;;;?>=BCB=;@;>C@7CCC?BABBAA=@8::AABAB=AB=@<???==???2@?BBB?@?BBBAB=@;ABDDD1@A=@2999&99999;;=:>:9;6;>@B@CCB@DCCBDBBCBBBBBDBBB<@@@@<@???CAA@;@6<+0+0==>@?>?<>AAABB?CB?BBB>A@BBB=A:>9>>@@A2AB?B???AA:00+0,0>>A6:8:ABAB?A??????<><@==5=00+0@@@ACC?;;:??A@BBBAAB:979A@?B???A>B@??4:4:@@A=
@ATNG8:03654:05011
GATGGTAGTATATCGCGTCGCTATCCAGAAGATCAGGAACTCTAGAAGAATTCAGATTTTTAACACGAGAGTAAACGTAAAAAGAAGGTTTTACAAGACTCACGTTAACAATATTGCAGCAGTACGCACACAATCGAAGCGCAGTAAGGATGGCTAGTGTAACTAGCAAGAATACCACGAAAGCAAGAAAAAGAAGTACGCTATTAACTATTAACGTACCTGTCTCTTCCGAAACGAATGAGTACACACTCTCATATGACACTACCATCGAATGAGGTTAGTCT
+
::<=<?DCBCBCBBCCGCGICCC;;79>=89>:9966;49==566<8<A:C=?@995>>>+=8A?=<<<=BBCC=979@DDD1@@<@2;;:4:@B?CCCCBCCCC@C@CC?BBC?BC?@ACCCCCCDCCCCC@BA@@=@???AAAA>B@BAA>ACBBBCDA?CCAAAA?BB????;??BAA;A??<;BBCA/AA;>888@?A@@:>:=???3838ABBB>@@???BB?B?BBD>DBB@BBCCBBCCBBBCAB?>>??CCBCCCCD?CB????AAAB?A>B???B
@ATNG8:03657:04996
GATGGTTGAGTACAGTGTAGTAGACCAGAAGATCAGGAACTCTAGAAGAATTCAGATTTTTAACACGAGAGTAAACGTAAAAGAAGGTTTTACAAGACTCACGTTAACAATATTGCAGCAGTACGCACACAATCGAAGCGCAGTAAGGATGGCTAGTGTAACTAGCAAGAATACCACGAAAGCAAGAAAAAGAAGTACGCTATTAACTATTAACGTACCTGTCTCTTCCGAAACGAATGAGTACACACTCTCATATGACACTACCATCGAATGAGGTTAGTCT
+
;;;<@A6ABBBB=CBCCECDCCCBB?BBB?BBDAAA=A>ABBCBBB?BB>A=@@@99999(9<@AABBCA?99:,9>;955&5<49.555'5<<9>==<<===B@AABB?BBC>BA?@AACACC@@AEBCB@DCBC?BBBCCCCD?B@BBA?A@AAAAAA@BBCCCC?BA>999?AAABE:?::5:?@@@/=>::867@AA@@;@<A@@@<@<>>BAB?BBCBBBG@C?BBB>BBB?:::BBBDCBB?AAAAAAA@CBBABADF?BBBBA=@@>>9><?BBBB
@ATNG8:03657:04999
GATGGTAGTGCGTGAGAGAGAGACCCAGAAGATCAGGAACTCTAGAAGAATTCAGATTTTAACACGAGAGTAAACGTAAAAGAAGGTTTACAAGACTCACGTTAACAATATTGCAGCAGTACGCACACAATCGAAGCGCAGTAAGGATGGCTAGTGTAACTAGCAAGAATACCACGAAAGCAAGAAAAAGAAGTACGCTATTAACTATTAACGTACCTGTCTCTTCCGAAACGAATGAGTACATAGATATACGTATAGCTACCATCGAATGAGGTTAGTCT
+
AC<>?BDBCBCCBBBCCCEEFCCCE=DBB?BDBC;;:;?CCCCCBB>AA=?9=BB99:9+38?A?>>AA@99:,:=;;99*4?3=4;:0:AA?BCBBDCDDC?C@BC?ABC?AABCBBBBCDBCCCBBB=@@@@;@?AA????<@@CBB?AAACBBBD@DBABBC>@@;999399=>>8?AA;=====,696;///@=?>?3838@AA=B<A@CAA>AAA@@AB?A?BBC>BBB?BBBBBCCCBBBC@@@?@AAA>><<@996:???@=:;:A<@:>>>?@
@ATNG8:03665:05021
GATTAGTATAGAGCTCTACATAGTACTCATTCGTTTCGGAAGAGACAGGTACGTTAATAGTTAATAGCGTACTTCTTTTTCTTGCTTTCGTGGTATTCTTGCTAGTTACACTAGCCATCCTTACTGCGCTTCGATTGTGTGCGTACTGCTGCAATATTGTTAACGTGAGTCTTGTAAAACCTTCTTTTTACGTTTACTCTCGTGTTAAAAATCTGAATTCTTCTAGAGTTCCTGATCTTCTGGTGTCGTCTATCATGTACTACCATCGAATGAGGTTATTCT
+
A??;:@??@ADCCCBCCCGBBBCCFBABBB?BDDD=CC?C????ABBB?BBBBB>B?BBBA>A>BBAAAABBC>;=>>>.=A<A;>=9<CB@=?BC?CC;==ACB@<@@AA@?>>9>>>;?;?><<<=?=;AA??9>>>?>>>A@@@@A@@@A<>>@<AA=A8<<ADAA99:=DBAAA2@<@<@@AAA/@@;;;*//6///=66;;@DDD/A?>?A=A<>=:===>@@@=A:><A@@@866=6///=;988<>A?:;;AA>>==BAA@@<>>>>=B=B=6::
@ATNG8:03666:04996
GATGGTAGGCACTGCGCACACATCCCAGAAGATCAGGAACTCTAGAAGAATTCAGATTTTAACACGAGAGTAACGTAAAAGAAGGTTTACAAGACTCACGTTAACAATATTGCAGCAGTACGCACACAATCTAAGCGCAGTAAGGATGGCTAGTGTAACTAGCAAGAATACCACGAAAGCAAGAAAAAGAAGTACGCTATTAACTATTAACGTACCTGTCTCTTCCGAAACGAATGAGTACACATCGTCGTGTCGTGCTACCATCGAATGAGGTTAGTCT
+
<:44054:55@<ACCBBCDCBB9999;BD?BBBBAC?B?BCCBBBB?BB?B@CCCAA?@6@=A@CC@@@@00,/9:;<<.;>9=:B>:?@C?CCCCEDCBA;?;:94:=>;?AAABIICBBCDCBBBB@CCCC>BBCBAABA9?;>@?;?ACBBCCB?BAAABB?AA>???=@BB?>7=::488888(8@:A898AAA??;?<>>>><><@ABAA>ABBBBCE?B>>>>7>AA>BBBBBBBBA???@ABBBABCB@??BBB?B??:@<ADAB@@<=AAAB
@ATNG8:03667:04986
GATGGTAGGAGACACGTCGCACACGTACTCATTCGTTTCGGAAGAGACAGGTACGTTAATAGTTAATAGACGTACTTCTTTTTCTTAGCTTTCGTGGTATTCTTGCTAGTTACACTAGCCATCCTTACTGCGCTTCGATTGTGTGCGTACTGCTGCAATATTGTTAACGTGAGTCTTGATAAAAACCTTCTTTTTACGTTTACTCTCGTGTTAAAAATCTTGAATTCTTCTAGAGTTCCTGATCTTCTGGTATACACACTCGCTCGCTACCATCGAATAGGTTA
+
:88:256A?BBCCCCCC@@@B@AABBBBB>>>9>???8=A?D8996;;=<9><::<;>3944=8=6:::@=;////(-----$-6(-/7;;18A99,7883;;:?@?@@C>BBBB@AAA====:>6?;;9<9998:9795;9<;;<>;;;A?>555C6C>>8<><?=?@??@??@?::::::99)638387>>>)./7;;0887579999>;????.<::79A:A8>>8;98///:7=9<>>>@@<@@@<@@@@@D@@<6679<<A??==-333330222060-
@ATNG8:03669:04996
GATCTCGCTGATACACCCAGAAGATCAGGAACTCTAGAAGAATTCAGATTTTTAACACGAGAGTAAACGTAAAAAGAAGGTTTTACAAGACTCACGTTAACAATATTGCAGCAGTACGCACACAATCGAAGCGCAGTAAGGATGGCTAGTGTAACTAGCAAGAATACCACGAAAGCAAGAAAAAGAAGTACGCTATTAACTATTAACGTACCTGTCTCTTCCGAAACGAATGAGTACACATCGTCGTGTCGTGCCTACCATCCGAATGAGGTTAAGTCTA
+
22,/4449454::::;>8>BB@BCCCBB?B>BBGDCBA=:;5;5;B;;:AAA):49=?AAAAA@BD>CBAAAAA.@A=A?BBB:BCEA??@@;CB:;8;=@@=@BB:==@@@@?@@>@A9<<AA;AAAA8>=??::;A=@<@AC?DC?????A=AA;;?B=>><?A@;?<899,:9>4:::::*::1:<<=@@@??7;6;A?@;><>AAAA<>>>@?>=:=9;;;3;AA?B@@@000:::73377777566---(-5705--*3;1888717,3,33338
@ATNG8:03669:05005
GATGGTAGACACGTGTGCTCTCTCGTACTCATTCGTTTCGGAAGAGACAGGTACGTTAATAGTTAATAGCGTACTTCTTTTTCTTGCTTTCGTGGTATTCTTGCTAGTTACACTAGCCATCCTTACTGCGACTTCGATTGTGTGCGTACTGCTGCAATTATTGTTAACGTGAGTCTTGTAAAACCTTCTTTTTACGTTTACTCTCGTGTTAAAAATCTTGAATTCTTCTAGAGTTCCTGATCTTCTGGGTCTCTCTCTCACGCACTCATCGAATGAGGTTAGTCT
+
5.--055779;@6;6666@B<666?665BD;@9@CCC?BB@B@C@:9949.43388298:388?C?BABBBBBBB?BBBBC3BC?A975)288<6=<815:)----99(,-5...664.520527;AA?878?;==??188;;:<A>=888=8;99*/)/94:;6@<@@BB>>>@A:==ADD5@;@8==DDD/D@>>>7>;;;;;=;;;::==<+;//,/97<6AA<?@:;:??=B<>>??@?;>?@D:BB@@>>>>A@@@@??>>>BBAAA<AA??:=:==???
@ATNG8:03623:05054
GATGGTAGCACGAGTCACTCATATCCAGAAGATCAGTAACTCTAGAAGAATTCAGATTTTTAACACGATAGTAAACGTAAAAAGAAGGTTTTACAAGACTCACGTTAACGATATTGCAGCAGTACGCACACAATCGAAGGGCAGTAAGGATGGCTAGTGTAACTAGCAAGAATACCACGAAAGCAAGAAAAAGAAGTACGCTATTAACTATTAACGTACCTGTCTCTTCCGAAACGAATGAGTACGTGTGCGACGTGTCTCCTACCATCGAATGAGGTTAGTCT
+
8:78;>>=AAAACCDCCCGFC?;;@:@DC@CBCBCCAA?ACDDCBB?BB?A?AABBDEDD5C@AAA<<;CCBCG?BABB@@@1AC?C7;;;6;BC?CCCD@@@BB=@=?AA:::<??AAACCCCBBBCBBBA<@@>A;>>9>@@AB?C@CCC@BBBBB@@A@CCDDBB?AA=AAA=AAAAA=AA@=<<<>?.?A?BAAABCABB>>:=??A6;5;=ABB@BBBBBBB?B??@@9???<???AAA@99::::BB???AB?;;<>?><?AA==9====8=;?BA@@
@ATNG8:03624:05051
GATGGTAGCAGACGTGACAGAGCGCCAGAAGATCAGGAACTCTAGAAGAATTCAGATTTTTAACACGAGAGTAAACGTAAAAAGAAGGTTTTACAAGACTCACGTTAACAATATTGCAGCAGTACGCACGCAATCGAAGCGCAGTAAGGATGGCTAGTGTAACTAGCAAGAATACCACGAAAGCAAGAAAAAGAAGTACGCTATTAACTATTAACGTACCTGTCTCTTCCGAAACGAATGAGTACTGCGTCTCACTCTCGCCTACCATCGAATGAGGTTAGTCT
+
<<<=@CBBBCCB=C@CCCCCCCCBA?@@B@BBAB;;7;?BBBBBBB?BC>B>BBBBBBBB3B@CCCBBBBBBCF>BAA@@@@0@E?C=AAA9ACEA;:;BCDB;;7;>@A=ACC=??BBBCCCDDDCCBBBB?BCBB?BBBBAB?>:@?B@@>@CCCCBBB?BCCBBB>AA<999799BBA9@9939>>>@2<>;@;;;@AACB;>;>AAB=B=@<A@@<@@@????;?;@@@9A::4:AABFBCBCABCBCCBBBDCCCC@CCC?CBCBB?BBBB?B?CCA@@
@ATNG8:03631:05044
GATGGTAGGACGAGCGTCTGAGAGGTACTCATTCCGGAAGAGACAGGTACGTTTAATAGTTAATAGCGTACTTCTTTTTCTTTGCTTTCGTGGTATTCTTGCTAGTTACATTAGCCATCCTTACTGCGCTTCGATTGTGTGCATACTGCTGCAATATTGTTAACGTGAGTCTTGTAAAACCTTCTTTTTACGTTTACTCTCGTGTTAAAAAATCTGAATTCTTCTAGAGTTCCTGATCTTCTGTGTCTGATCTGTATCACTACCATCGAATGAGGTTAGTCT
+
<<>>@BBB@AA;59@<;9>@=<=@<A?@@B;;9;?B?B@@@<;:CD?AAA<;;.;49=?@?B?BBELF:;:E@CBDDE1BBB9A::929CCC@CBLACC;<;CCBB?BCCD@BBB?BBB?B@B@??B>>>?ABAB?BBB>@?BBAA?@@BDBB?BBB?>:7:499A:9:??A4::BCC:B?B<?????.?CCCE=BBBAAAA>>?3::::9$79<==<@556.6=;:;7:3;6>>?@@@688BBB@@@BBBBBBBBBBAAA@@<@>??:3777;6;:<<:;:
@ATNG8:03642:05071
GATGGTAGTGTGTCTCTGAGAGTAGTACTCATTCGTTTCGGAAGAGACAGGTACGTTAATAGTTAATAGCGTACTTCTTTTTCTTGCTTTCGTGGTATTCTTGCTAGTTACACTAGCCATCCTTACTGCGCTTCGATTGTGTGCGTACTGCTGCAATATTGTTAACGTGAGTCTTGTAAAACCTTCTTTTTACGTTTACTCTCGTGTTAAAAATCTGAATTCTTCTAGAGTTCCTGATCTTCTGGGTGTATCAGCGAGTATCTACCATCGAATGAGGTTAGTCT
+
ABAA?CDCCCBBBCBBCCCCCBBBCCCCCCAA>@BDD>BB=B?CCCCCBB=BDCCC?C=BBCC?C?CCDCAA@CE@DCCCC1BB?BBCC>CCBB?BEDADC@BBBCBC@DDCCCCBA=ACC?C?DDCCBBBC?CCCC?CBBBBBBBCCBBBBBBA?BBB?AB?B?BBCCCCBBB>BB@@B7@;@;99999*9BBBE=CCDDGCCCCB?CDDD3BCCCC@C@BC@CCCCCAA>A?CCCDBB<?89949@@DDCCBDCCCCBBBCBB@BCBBB@CCA@>@?A@988
@ATNG8:03647:05031
GATGGTAGCGCACACATAGCATACAGTACTCATTACGTTTCGGAAGAGACAGGTACGTTAATAGTTAATAGCGTACTTCTTTTTCTTGCTTTCGTGGTATTCTTGCTAGTTACACTAGCCATCCTTACTGCGCTTCGATTGTGTGCGTACTGCTGCAATATTGTTAACGTGAGTCTTGTAAAACCTTCTTTTTACGTTTACTCTCGTGTTAAAAATCTGAATTCTTCTAGAGTTCCTGATCTTCTGGTAGAGCGTGCATATATCTACCATCGAATGAGGTTAGTCT
+
44<=:>@A;@@?<A<@=>00000/777///;0/)//8::1:C8:89?=<<?>68<8::6;69998(/(///7-///;488888'661888=58<@@9=9925<4656==@@BBBBBBBB?@@@?B?BBCBBBBC@CBBB>BAAAAAABB@@ADA@@C@B@@<@A;@<@AB;<;BAA=A@@@@9@?C>;;;;;*;;BBC=B;;:BABBAA;@@?@0>9::D9:9:C?CCDBBCC?@>ACCDCC@CBD@BBICAAA@@@BBBA@@@@@@@B;;::3:A::8:?ABBBC
@ATNG8:03650:05059
GATGGTAGCTCACGTACGTCACAGTACTCATTCGTTTCGGAAGAGACAGGTACGTTAATAGTTAATAGCGTACTTCTTTTTCTTGCTTTCGTGGTATTCTTGCTAGTTACACTAGCCATCCTTACTGCGCTTCGATTGTGTGCGTACTGCTGCAATATTGTTAACGTGAGTCTTGTAAAACCTTCTTTTTACGTTTACTCTCGTGTTAAAATCTGAATTCTCTAGAGTTCCTGATCTTCTGGAGATACACATGATACTCTACCATCGAATGAGGTTAGTCT
+
;;;;<@A?AB=CEDEE=69?BBDGECCBB;<7;BBD=CC@B@AAACDEG@BBC;;8;@DECC@C@B9;:CAAAA>ACCCC2CC?EBBB=BCCC:99C?CC:99@A9:99BBBC@@@:==@<@7;;A@@==96<<==///=9<<>>?????>??>;>??=@@;>6;;====>;;59<>>?5@:>988888(8>766.669///668;/666&2555:6:655577666626*..77;=166;59=;;>>;;;???>==??@??<?::995///;6;7;777?
@ATNG8:03653:05033
GATGGTAGTATATCGCGTCGCTATCCAGAAGATCAGGAACTCTAGAAGAATTCAGATTTTTAACATCGAGAGTAAACGTAAAAGAAGGTTTACAAGACTCACGTTAACAATATTGCAGCAGTACGCTCACAATCGAAGCGCAGTAAGGATGGCTAGTGTAACTAGCAAGAATACCACGAAAGCAAGAAAAAGAAGTACGCTATTAACTATTAACGTACCTGTCTCTTCCGAAACGAATGAGACACACTCTCATATGACACTACCATCGAATGAGGTTAGTCT
+
4444.5=CCBBBBA<A<AACCBBCC@CCC?BBB9:6:C>ABA59598<@:@89900////$/4;///://39333(373333&3828-33(3893:;::9;;3948:>>;>BB?B??ACEDCCCGGCCBDC@BBBB@AAAAAAAC=A=A?@=?DAAAEAA>@BBCCB@BB>>>??BBBBB=;;;7;ADFD/@@<@;;;@BA?>:?<@@AA;@:>AA::8:A@BBBD@D?99979AC?BBBBBBBAADBB@A????>>>??@@A;>>;;;8==>>;>:=ACAA
@ATNG8:03653:05047
GATGGTAGAGAGAGCTCTCTCATCGTACTCATTCGTTTCGGAAGAGACAGGTACGTTAATAGTTAATAGCGTACTTCTTTTTCTTGCTTTCGTGGTATTCTTGCTAGTTACACTAGCCATCCTTACTGCGCTTCGATTGTGTGCGTACTGCTGCAATATTGTTAACGTGAGTCTTTGTAAAACCTTCTTTTTACGTTTACTCTCGTGTTAAAAATCTGAATTCTTCTAGAGTTCCTGATCTTCTGGTGTCGTCTATCATGTACTACCATCGAATGAGGTTAGTCT
+
A@:;69=BCEDFDDD9;9?B=<CCC:9;BB;;4;;;:,9@9@49;>@B;;5:AA?@;?9??@A;B?BBBBBBBBA>ADDDD2BB@A??>5==>A<C9:48A;<<>;37.7BB???@?<?@@<A:>>@@@@@A<>>=>5;:;;;;:?@B@@>==;:5:<<7<>:>5;;@;;:A788)78888)68=99;;;;+8=;;;19/////99;>18887$2555=3945505/..33528397758=///<58977;;;;;?@@>==BAA@A<===?>:==;;5;:>=:66
@ATNG8:03658:05071
GATGGTAGCACACGAGATCTCATCGTACTCATTCGTTTCGGAAGAGACAGGTACGTTAATAGTTAATAGCGTACTTTTTTTTCTTGCTTTCGTGGTATTCTTGCTAGTTACACTATCCATCCTTACTGCGCTTCGATTGTGTGCGTACTGCTGCAATATTGTTAACGTGAGTCTTGTAAAACCTTCTTTTTACGTTTACTCTCGTGTTAAAAATCTGAATTCTTCTAGAGTTCCTGATCTTCTGGTGAGATATGCATGATGCTATCGAATGAGGTTAGTCT
+
BB;686;=ABCBBDFHDBCDBCBDDCBBBCBB@BBBF>BC@C@BBBCDBB@BBBBB?A?ABCC@CACABAA@?99::::::"9787399(7?>=;@00*0>9=0/57<49<A>>>AA<@@A<A<A>>>@???=BAAA;><?;=:;;;9>@@:;<@<@==8=?8<8==<<>?@9933:999.;)/*.8989)999BB;=?BBAA>>::1::::(3777;6>87807?ABBB>8<;<=@CBB576?;??@::<9:79:<<>BBBAA>:9<7///7177:::??
@ATNG8:03661:05062
GATGGTAGCGCGACGAGCGTAGACCCAGAAGATCAGGAACTCTAGAAGAATTCAGATTTTTAACACGAGAGTAAACGTAAAAAGAAGGTTTTACAAGACTCACGTTAACAATATTGCAGCAGTACGCACGCAATCGAAGCGCAGTAAGGATGGCTAGTGTAACTAGCAAGTATACCACGAAAGCAAGAAAAAGAAGTACGCTATTAACTATTAACGTACCTGTCTCTTCCGAAACGAATGAGTACGTGTGCGACGTGTCTCCTACCATCGAATGAGGTTAGTCT
+
@@C>@CBCABBBBBCCCCCCCCCCD=BBB?CEDCAA>@?BBDBBBB?BC?B?BBA<<<<<1>?BCCAACBCBBB9?>=@@@@0@D@C@CCC;CDD@DBBCCCA998;?AD@CCC>ABCBCBCCDDDCBABBC@DDBB?CBBAA???=B@BDE@CCCCCCBA?AAAAAA>BBBBBB389998*:99;:::::(7??A799AEE@?;@=A@@@<>:>ABBB?CC;:9BB?B?BCA=A::79??ABEBBBB??>BDB@===AAA<AAA=AAAAA<AA@@<?:?B@??
@ATNG8:03663:05045
GATGGTAGACACGTGTGCTCTCTCGTACTCATTCGTTTCGGAAGAGACAGGTACGTTAATAGTTAATAGCGTACTTCTTTTTCTTGCTTTCGTGGTATTCTTGCTAGTTACACTAGCCATCCTTACTGCGCTTCGATTGTGTGCGTACTGCTGCAATATTGTTAACGTGAGTCTTGTAAAACCTTCCTTTTACGTTTACTCTCGTGTTAAAAATCTGAATTCTTCTAGAGTTCCTGATCTTCTGGGTCTACGCTCGTCGCGCTACCATCGAATGAGGTTAGTCT
+
>==>?BBCCDBB=>>666<<95566>===>?A>A;::6;D>C?B@@@@CC?BBCBB?B9:;@BAE?BBBBBBAAA;:9999(3=6?B@@:>B@@:@00)00*///6;;6=>;<??6618:;:@=BAA@>>>@:===@9==@?>>>@@AAAA???@69;=;>>;?<>>>AABDBB688???2?<A4949<=1=>99906/////<9:=:=CDB/>>>>D=D=>>:>??A;;;:=:=???>>:=>GG:>>>>>>??>>>>===::;A<??@AA<>>>A=A:>>@==
@ATNG8:03663:05047
GATGGTAGCATCATGCATATCTCACCAGAAGATCAGGAACTCTAGAAGAATTCAGATTTTTAACACGAGAGTAAACGTAAAAAGAAGGTTTTACAAGACTCACGTTTAACAATATTGCAGCAGTACGCACACAATCGAAGCGCAGTAAGGATGGCTAGTGTAACTAGCAAGAATACCACGAAAAGCAAGAAAAAAGAAGTACGCTATTAACTATTAACGTACCTGTCTCTTCCGAAACGAATGAGTACTGCGTCTCACTCTCGCCTACCATCGAATGAGGTTAGTCT
+
C99::B?CBBBBB;9:>B=CDFEEC@B@@;:?@@@A=A;:99444;4884>7>A?><;;;):7373<AAB=?>B9?8<<AA@+@@;@<===2=?B:@;A?=;B999)9<@@=BCC99:AAB@@ACEBBBBA@@ACCCB:;;CECBAA?BADCC@C;;;ABAA?BBBBBB?BB?999;@:0000)///(//////#-606/..78:?:6;999>@9=8==AAA>AABAACB?DACCC>BBB?BCDCCBBBBBAAABBAAABB@@@@CFG?BBBBB?@A:979=BB@BB
@ATNG8:03667:05056
GATGGTAGAGAGACTGTAGCGCACCCAAAGATCAGGAACTCTAGAAGAATTCAGATTTTTAACACGAGAGTAAACGTAAAAAGAAGGTTTTACAAGACTCACGTTAACAATATTGCAGCAGTACGCACACAATCGAAGCGCAGTAAGGATGGCTAGTGTAACTAGCAAGAATACCACGAAAGCAAGAAAAAGAAGTACGCTATTAACTATTAACGTACCTGTCTCTTCCGAAACGAATGAGTACGATGAGATCTCGTGTGCTACCATCGAATGAGGTTAGTCT
+
BCCC@BCCCCBBBDCCCCCDCCCCC>CC:@@?>?@=@?CBBBBCC?BA?A?B?>;;;;;.=>CBB>??@DAA@;>===<=<,=>;>=;;;1:>A:>=>>AAAAA<A;<<:=>>688>>>;;;?@A@@@>==9=>>C9>>>>>>>>9>;A;;7;?>>=AA?;A@@@AA>AA;???177555(777/8BDDE/>=:====>>>@?<A;@@@@<@<@>;==<?A>@>@>:=:=>A9>AB>A@=??@@@?:::@@@A?AAAA;==???:?AAAA9>>??;@=A<<=A
@ATNG8:03622:05087
GATGGTAGTGTCATATGAGAGTGTGTACTCATTCGTTTCGGAAGAGACAGGTACGTTAATAGTTAATAGCGTACTTCTTTTTCTTGCTTTCGTGGTATTCTTGCTAGTTACACTAGCCATCCTTACTGCGCTTCGATTGTGTGCGTACTGCTGCAATATTGTTAACGTGAGTCTTGTAAAACCTTCTTTTTACGTTTACTCTCGTGTTAAAAATCTGAATTCTTCTAGAGTTCCTGATCTTCTGGGTCTCTCTCTCACGCACTACCATCGAATGAGGTTAGTCT
+
::==:=DCBBBECBCBBBCCCDBCCBBBBBAA?ACCC<BB?C?CBBDCCC=@@DCC?C?CCBB?B@DCCCBBCCC=@????1?D>ABCB:@A@@>@CB@DD9:9BDDD?DCEECBBB?BBB=A@DDDDABBB?BCBD?C999CCCCCCCCCBBAA?BBB@CC@C?AABBBCBBB@CCCCC;B?@?@ABBB2ABBBF;::CBCCDCCC>BBBB2BBBBC?B?BC@BBDCCCC?C@AABCCC?AACC>CCCDAAABDDDCCCCBBBB@CCCBC?BBBB?B@BBCCC
@ATNG8:03624:05098
GATGGTAGGCACTGCGCACACATCCCAGAAGATCAGGAACTCTAGAAGAATTCAGATTTTTAACACGAGAGTAAACGTAAAAAGAAGGTTTTACAAGACTCACGTTAACAATATTGCAGCAGTACGCACACAATCGAAGCGCAGTAAGGATGGCTAGTGTAACTAGCAAGAATACCACGAAAGCAAGAAAAAAGAAGTACGCTATTAACTATTAACGTACCTGTCTCTTCCGAAACGAATGAGTACACACTCTCATATGACACTACCATCGAATGAGGTTAGTCT
+
<<=>@CBC@CA@@DCCBB9;;B@@@<ADB?BBBC999:ACCCCCCC?BB?B?BBBBBBBB3B?BDBBBBCB99979@ADEED5CD@B?DJG<CCCABBBCCCC;;9;?ACACCA?AACABBFCCCCCCCCBB?B@@A?BBBBA@?>9@=@@@<?A@ABCBB?BCCBA@@BB?999=@@:::,7771678888%8=:=889=<>88188=<AA=A=A@AAA>@@AC@BB=A>ACC>C??>?CDBBBBBBAA@@@??>>>DCCBBBBB?BAAAA=????<?<AABAA
@ATNG8:03634:05081
GATGGTAGTGCGTGAGAGAGAGACCCAGAAGATCAGGAACTCTAGAAGAATTCAGATTTTTAACACGAGAGTAAACGTAAAAAGAAGGTTTTACAAGACTCACGTTAACAATATTGCAGCAGTACGCACACAATCGAAGCGCAGTAAGGATGGCTAGTGTAACTAGCAAGAATACCACGAAAAGCAAGAAAAAAGAAGTACGCTATTAACTATTAACGTACCTGTCTCTTCCGAAACGAATGGTACGAGAGAGCACACGTGTCTAATCGAATGAGGTTAGTCT
+
9;:<;?AACCBBBCCCCCCCCCABA>BCCABBBC??>A@CBCBBAA=AA?A>@@@@BDDD+B6@?ABGECCBA?8>>99:::*:C>E=BBB7ACC@BCBBDCDBB?B@BB?BCC?BBAACBBBECCCCBBBC?CBAA?BACBBBBB>C?CBB@BCCBAABC?BBBBBB?==59992999999+99:9?>?@@A)@A8<767:DBCB:=:>@@@;><>?BCB@C;<:BAC>A>???9???<?B@BBBBBBBBBBBBCCAA>>>BBB@BBBB@9:9C@B?BBBBB
@ATNG8:03636:05087
GATGGTAGCGCGACGAGCGTAGACCCAGAAGATCAGGAACTCTAGAAGAATTCAGATTTTTAACACGAGAGTAAACGTAAAAAGAAGGTTTTACAAGACTCACGTTAACAATATTGCAGCAGTACGCACACAATCGAAGCGCAGTAAGGATGGCTAGTGTAACTAGCAAGAATACCACGAAAGCAAGAAAAAGAAGTACGCTATTAACTATTAACGTACCTGTCTCTTCCAAACAATGAGTACTGCGTCTCACTCTCGCCTACCATCGAATGAGGTTAGTCT
+
@@@@7;DDCCBCBBCCCBAABBBBE>BBD?BBCC@?>@?BBCBBBB?BB?B?@?@CCCBA2C?CCCCCCCCA@?8?>@@DDE1BB=A7;;;6;DI@DCCBBAB;::;@DEACCC@BBBBCDFDBBBCCDBBA?CBAA=ABDCDBAA?B@C@@>@CCCBABA?CCBBBB?@@;9999??ABA;=;:488888(7>;A:;;@@@BA=A=>>>@9=:==A@B@BAAABBB?B@BC>DD?AABBBBBBBBBBCCCBBBBBBCB?BCC?CAABB?:::B@B?CBDBB
@ATNG8:03639:05108
GATGGTAGAGAGAGCTCTCTCATCGTACTCATTCGTTTCGGAAGAGACAGGTACGTTAATAGTTAATAGCGTACTTCTTTTTCTTGCTTTCGTGGTATTCTTGCTAGTTACACTAGCCATCCTTACTGCGCTTCGATTGTGTGCGTACTGCTGCAATATTGTTAACGTGAGTCTTGTAAAACCTTCTTTTTACGTTTACTCTCGTGTTAAAAATCTGAATTCTTCTAGAGTTCCTGATCTTCTGGATATGAGTGACTCGTGCTACCATCGAATGAGGTTAGTCT
+
55>>9=BBCCD@@ABBBBBCCCCCCBAACB<;5;@@@;@EAE@BBBBBCC@CCAAB?D=BBBB<@<:88?@<?8B6@A===+??<ABCD==:@A<A90*/9)///96617B>=@@??<?@@<B=BB@@>>>><A?::7:@???>>>>>=>=@@@@=?>>:>B=C=::;;;;@?>9<8888,89@:=====+:;777.667///96-/*/;<;,89>?D<@:==8=>>>;;;<@<@BB???<?@A=A?;;73333777@@@@?===7==6666::9=8=;>>>>=
@ATNG8:03639:05111
GATGGTAGACACGTGTGCTCTCTCGTACTCATTCGTTTCGGAAGAGACAGGTACGTTAATAGTTAATAGCGTACTTCTTTTTCTTGCTTTCGTGGTATTCTTGCTAGTTACACTAGCCATCCTTACTGCGCTTCGATTGTGTGCGTACTGCTGCAATATTGTTAACGTGAGTCTTGTAAAACCTTCTTTTTACGTTTACTCTCGTGTTAAAAATCTGAATTCTTCTAGAGTTCCTGATCTTCTGGAGATACACATGATACTCTACCATCGAATGAGGTTAGTCT
+
9:@=@BBBEEC::6BB@@@ABBCBCBBBAA@CACCCC>CD?B?BCBBBCB=@@BBB@D>AABB@B@BBBBBBCBB?ABDED3BB=@988(7?=@=A:949B;??>BCE>@@A?>?@@<=<<=A=ADA?<<;==BAA?:>=A?@@AA@@@AA>>>?:566=AD<A<=AAAA@@??<?@@@@3@=D=>===<.9:666-3-----;::<5;;:;+;?@AC=B<;;7;<=<@@@<@<@A@@@A<@@@<@AAA@@>D==>=><<<AAAA=@@@>><:::B=D<@@A@>
@ATNG8:03645:05103
GATGGTAGATACTCGCTGATACACCCAGAAGATCAGGAACTCTAGAAGAATTCAGATTTTTAACACGAGAGTAAACGTAAAAAGAAGGTTTTACAAGACTCACGTTAACAATATTGCAGCAGTACGCACACAATCGAAGCGCAGTAAGGATGGCTAGTGTAACTAGCAAGAATACCACGAAAGCAAGAAAAAAGAAGTACGCTATTAACTATTAACGTACCTGTCTCTTCCGAAACGAATGAGTACACACTCTCATATGACACTACCATCGAATGAGGTTAGTCT
+
77:;6==AA:::9///<97;;;=>>4=;;055>5559<63333333,3/(/0////////$/467888799333(3;44444$5;7=9>>>2;;A>?;?A@@:44.454505<<5::99;<666>>=@=;4429944.43:345:=8=8:54.444444=A<AB874<6??<?@?6<<977)77;5856766$6979;7>=9=;;49885895>3==?@?:?=<>>==9>8=BB;@@B@CBBBBBBBBBB??;A@@>>B987BBAA7=888;4<<77/75;8844
@ATNG8:03647:05089
GATGGTAGCGCGACGAGCGTAGACCCAGAAGATCAGGAACTCTAGAAGAATTCAGATTTTTAACACGAGAGTAAACGTAAAAAGAAGGTTTTACAAGACTCACGTTAACAATATTGCAGCAGTACGCACACAATCGAAGCGCAGTAAGGATGGCTAGTGTAACTAGCAAGAATACCACGAAGCAAGAAAAAGAAGTACGCCATTAACTATTAACGTACCTGTCTCTTCCGAAACGAATGAGTACTATAGACTATCTGAGACTACCATCGAATGAGGTTAGTCT
+
>B>>=@<=:5;;;=@>ABCB@@@BA<@@B?BBBBBB=A>AAA@AAA>AB@C@BBBBAAAB2B>BAA9:9AA:99,9>;;;;;*;C>C4;;;-;@B>BAAACCB@A=@>@@=@AB6::??A@BBBAAACCCBB@BBBC@CBBBAA993;@@;;8;CADB:9:?CBBAA@<:949?<8::00*/85266868)7839256??:>>;?;>=>==A=@?@@@;>>888==8=8;;;16671///>;<;<=?=>=<>?778@AAA@==@6:///;966;@<@:>>>>@
@ATNG8:03655:05091
GATGGTAGTCTCAGATAGTCTATAGTACTCATTCGTTTCGGAAGAGACAGGTACGTTAATAGTTAATAGCGTACTTCTTTTTCTTGCTTTCGTGGTATTCTTGCTAGTTACACTAGCCATCCTTACTGCGCTTCGATTGTGTGCGTACTGCTGCAATATTGTTAACGTGAGTCTTGTAAAACCTTCTTTTTACGTTTACTCTCGTGTTAAAAATCTGAATTCTTCTAGAGTTCCTGATCTTCTGGTATGACTAGTGTACTACTACCATCGAATGAGGTTAGTCT
+
;;;<9<<>>;;;;;555<999<@9;5;;9000179<<4=D<A<A:96<==9>;@00*0)/99:6@496<<;::::.43333$38289<>8<566666?;==<=BBBCC?BBBBB@BB>BBC?C@CCHECBBC?AAAA@EBBA@@@...88..-561///6>=8>9=566==@==8;:999*9<@999999(99599,9>999=DCCC:CCCC1?9555055;:8==55444.32899;;;<??>9=;;666=?@B@?@BB9:9BA@A@:::?AB@@<@;?AA??
@ATNG8:03656:05109
GATGGTAGAGTACAGTGTAGTAGACCAGAAGATCAGGAACTCTAGAAGAATTCAGATTTTTAACACGAGAGTAAACGTAAAAAGAAGGTTTTACAAGACTCACGTTAACAATATTGCAGCAGTACGCACACAATCGAAGCGCAGTAAGGATGGCTAGTGTAACTAGCAAGAATACCACGAAAGCAAGAAAAAAGAAGTACGCTATTAACTATTAACGTACCTGTCTCTTCCGAAACGAATGAGTACTATAGACTATCTGAGACTACCATCGAATGAGGTTAGTCT
+
>A><?ACBCCCCCCCCCCDCCCCCC?BBC?CCCB??>?>@AEAAAB@CG=A=>==77777':;@ACBAACCCCC>BA?@@@@0@C?C@CCC;CCCACCBCCAA0000=A@<A@C?@?BCCBBCDDBBBCCCC?CCCC@BBBBBBBB>B@CDD@CCCBBBCB@BBBBBA@CC?@@A<??9:9,8<<9788888%8=:=888AAA??<@<?>?>3818>B@@>@CBBBBB?B?BBB?BBB@BCBCCCCBCCA??AA??BBCAA@CCCC?B@AAC?BB??;?>AAAAA
@ATNG8:03661:05109
GATGGTAGTCTCAGATAGTCTATAGTACTCATTCGTTTCGGAAGAGACAGGTACGTTAATAGTTAATAGCGTACTTCTTTTTCTTGCTTTCGTGGTATTCTTGCTAGTTACACTAGCCATCCTTACTGCGCTTCGATTGTGTGCGTACTGCTGCAATATTGTTAACGTGAGTCTTGTAAAACCTTCTTTTACGTTTACTCTCGTGTTAAAAATCTGAATTCTTCTAGAGTTCCTGATCTTCTGGAGATACACATGATACTCTACCATCGAATGAGGTTAGTCT
+
@@?:9==BBCCFCC;;:CA@?ACBBBLCCCBBACDCC?CG@GAGCBBCBB9;9@;@;@2:49829095>===><<5:>??>,@@8::CF?B?A<<C@D@CC@;;;BCD@BBCDCDCB?BBC@C@CDBBBBBC@BCDD?BBCBBAB00000000;;:<0009?:>4=89566=>C=9:9CB7C>B=BBBB7BCCCG?CCCBBBFCCB@BCBD5CBBCB<@<@A=AACDAAA?B????BCC?BBC@BBBBBBBBCCDBBBBAAA9959BBBF?BBCC@C@CCBBA
@ATNG8:03665:05086
GATGTACGAGAGACTGTAGCGCACCCAGAAGACTCAGGAACTCTAGAAGAATTCAGATTTTTAACACGAGAGTAAACGTAAAAAGAAGGTTTTACAAGACTCACGTTAACAATATTGCAGCAGTACGCACACAATCGAAGCGCAGTAAGGATGGCTAGTGTAACTAGCAAGAATACCACGAAGCAAGAAAAGAAGTACGCTATTAACTATTAACGTACCTGTCTCTTCCGAAACGATGAGTACTGCGTCTCACTCTCGCCTACCATCGAATGAGGTTAGTCT
+
/99/////<::<@>;;;;;9:9544/4::5////8886;:=<<==<>*//(/(/68;<===+=7;<:?:A><>@A8>=@@@@@,>>9=9===4;@=?CB=CCBABC<@<;;5;AB5:9BBFBCCCCBCBBB@@=@AAA@CAAABCCD@F@BAB@CBB???AB?BCCBAB?BB>BA@8;;00+///(/.33)5878<<A@:2556<4<<>B<@:>>A@@<;;:ABBB?C000A8@00/===?@@@?<<?995555;;<<<8<=<8==88<>789A=A=@@@@A
@ATNG8:03668:05084
GATGGTAGGCACTGCGCACACATCCCAGAAGATCAGGAACTCTAGAAGAATTCAGATTTTTAACACGAGAGTAAACGTAAAAAGAAGGTTTTACAAGACTCACGTTTAACAATATTGCAGCAGTACGCACACAATCGAAGCGCAGTAAGGATGGCTAGTGTAACTAGCAAGAATACCACGAAAGCAAGAAAAAAGAAGTACGCTATTAACTATTAACGTACCTGTCTCTTCCGAAACGAATGAGTACACACTCTCATATGACACTACCATCGAATGAGGTTAGTCT
+
:;:<;?AA;A?;;BC?CCECEBBBD>CDC?AACC;<:;@CCC@@@F?BB@B?CB@@?BBB3B@CDD:;:BABBC>@<A=A@@+@C<=:CHH<CHC@CBBBBBB;;;-;9@>;@@A=@ABBCCCCCEBCCBB@@=@AAA=ACB@@@BB>B?B;:6:::9AABB?BBCDEA=>>:000=@@@B@3865-566676$/:65/./87<::7::<:68/74<7>==<?==>>;=8;;@@B;@@@>BBBBCBBBDAAAAAAAAABBBB??>BF@DAA>?<788@:@<???::
@ATNG8:03671:04493
GATGGTAGCGCACACATAGATACAGTACTCATCGTTTCGGAAGAGACAGGTACGTTAATAGTTAATAGCGTACTTCTTTTTCTTGCTTTCGTGGTATTCTTGCTAGTTACACTAGCCATCCTTACTGCGCTTCGATTGTGTGCGTACTGCTGCAATATTGTTAACGTGAGTCTTGTAAAAACCTTCTTTTTTACGTTTACTCTCGTGTTAAAAATCTGAATTCTTCTAGAGTTCCTGATCTTCTGGACAGAGTGTGCAGATACTACCATCGAATGAGGTTAGTCT
+
59<<;?CBBBEEDCBCBCCCBBBBBBBCDCBAB?>>:>B=A?BBCCCCC@BCDAA?B@BBCC?C?CCCCD@@AD@CCBBB0;;69@@B>BABD@FEIBCC?B@BBBGACCCCDDBB@CBB?B@CDEBA@::4;;;;=BCDB@AA000A00.=<<6<00+0<6<60999=:<==9=99999'9;@;999999$95955)5<:;;;;955.5555$5;<=>:?:BFABBBBBBF?B?BBBFHE?A@BAGMCCCCCCCBCDCDCABACC@BBBBB?AAAB?A=BC;;;
@ATNG8:03672:04503
GATGGTAGTATCTGCACACTCTGTCCAGAAGATCAGGAACTCTAGAAGAATTCAGATTTTTAACACGAGAGTAAACGTAAAAAGAAGGTTTTACAAGACTCACGTTAACAATATTGCAGCAGTACGCACACAATCGAAGCGCAGTAAGGATGGCTAGTGTAACTAGCAAGAATACCACGAAAGCAAGAAAAAGAAGTACGCTATTAACTATTAACGTACCTGTCTCTTCCGAAACGAATGAGTACACACTCTCATATGACACTACCATCGAATGAGGTTAGTCT
+
59993455<=@BBBACBDBCCDCCC?CCD@CCC;;;8;6:CC??>A9>?<@?A@=:9999'75<<BBBAAA79:,:9;:999$9?;>2999&9<@>CDCCBCC<;::?BB?BCC?BBCBCBBBAA@DCBBBD@CCBB@BA@???994;@B;;6;;;AAABB@BBCDCC?BB????599AAA9AA=9=@BCB/AA=A;::AAAAA<A:>>AA=A<@:@@A=AA?>?@@=A@BBB=B::99BBBBBBBBBEAABA??@>BBBBBBBB@BBBBA>A@9929=@=?>?
@ATNG8:03672:04528
GATGGTAGTACATGATAGACGACACCAGAAGATCAGGAACTCTAGAAGAATTCAGATTTTTAACACGAGAGTAAACGTAAAAAGAAGGTTTTACTAGACTCACGTTAACAATATTGCAGCAGTACGCACACAATCGAAGCGCAGTAAGGATGGCTAGTGTAACTAGCAAGAATACCACGAAAGCAAGAAAAAGAAGTACGCTATTAACTATTAACGTACCTGTCTCTTCCGAAACGAATGAGTACTATGTAGAGCTCTATACTAATCGAATGAGGTTAGGTCT
+
BCCC?BBBBDCCAA@CBBBC@@@CC@CCD@DBCCBB?B@BBCDDCC?AA>A<AACCDDDD2D@DCCCCCCC@@?5=C99999$;@;@5959&5<;;<ADCCCCBB@C@@A?ACD?BBBDCB@@CCCGDDDDD?CCCC=BAAB???B>CBCBB?BBBBBBBB@BBBAAA?CC?@@@578?A?8?>>8>?AAA3AB?B:98???AA<?:?@@A05.6=BBB@CCAA@DCAG@BBB<BCC@CCCCBBAAABBBA@@@AAABBBBBB@:>>>>;>>>C;?:=B?@@@
@ATNG8:03673:04481
GATGGTAGGAGACACGTCGCACACGTACTCATTCGTTTCGGAAGAGACAGGTACGTTAATAGTTAATAGCGTACTTCTTTTTCTTGCTTTCGTGGTATTCTTGCTAGTTACACTAGCCATCCTTACTGCGCTTCGATTGTGTGCGTACTGCTGCAATATTGTTAACGTGAGTCTTGTAAAACCTTCTTTTTACGTTTACTCTCGTGTTAAAAATCTGAATTCTTCTAGGGTTCCTGATCTTCTGGGCTGCGCTGATATGCGCTACCATCGAATGAGGTTAGTCT
+
>B>>9==B8A=6666=<=>>CDCFDCCCDCBB?BBBC?CC@CAA@@CBBD?BAA::4:????B@G@BCBAA??8=2>@@@@.886:BBD=AAAC@ECC?BB>A@ABAA>ABB@AABA<AAA;><>@@@>?>>=CD;;588@@@@@>==A;;;?>E<;;;=A@<@<===AAAB>><>==BB3=:>:>=BBB.;;===4=:::>==>?>8>>>>/<:://,/59949///;2;7=7::97:;6///;299999??;;;@@@????;;6;=>AB=BA>>:><>CC??
@ATNG8:03676:04525
GATGGTAGATACTCGCTGATACACCCAGAAGATCAGGAACTCTAGAAGAATTCAGATTTTTAACACGAGAGTAAACGTAAAAAGAAGGTTTTACAAGACTCACGTTAACAATATTGCAGCAGTACGCACACAATCGAAGCGCAGTAAGGATGGCTAGTGTAACTAGCAAGAATACCACGAAAGCAAGAAAAAAGAAGTACGCTATTAACTATTAACGTACCTGTCTCTTCCGAAACGAATGAGTACGAGAGAGCACACGTGTCTACCATCGAATGAGGTTAGTCT
+
;;=>@CBBBBBBB966>>>><AAAA<ACC@CCCBBB?A;??@::9B>BB@C?AA@@?CCC2A7::@AAA@A99:,9=;;;;;*;A>B5;;;&9@A<B:6:BBCBB>B?AA=ACB8;:BBDCDICCDDDBBBD@CBBB@BBBBBBBC@E@B@@=@AAABBCC@AAABBB=AB=999;??BBB>BB===<;<;;'=<9>878A???@<@<@?A@<@<@ACBB@BBBBBBB@B@BBB=ABB>999ABBBBBB?A==ABB>>@A@??>==:>===B:>>>>:=:>A:::
@ATNG8:03677:04483
GATGGTAGTCTCAGATAGTCTATAGTACTCATCGTTTCGGAAGAGACAGGTACGTTAATAGGTTTAAATAGCGTACTTTCTTTTTCTTGCTTTCGTGGTATTCTTGCTAGTTACACTAGCCATCCTTACTGCGCTTCGATTGTGTGCGTACTGCTTGCAATATTTGTTAACGTGAGTCTTGTAAAACCTTCTTTTTACGTTTACTCTCGTGTTAAAAATCTGAATTCTTCTAGAGTTCCTGATCTTCTGGAGATACACATGATACTCTACCATCGAATGAGGTTAGTCT
+
B;;58<::@DCBB@BA>9555;;<>?;:79//////)/5.54;<>====466==<5:38//)//(//)/999998444(44444$33-39<<5556>7;;=99=49999455<@@>?;B=:==D:B?CCBBA@@B@BB@@>AIG@@@B000==00+0==6<000*:=8<2==@996>994699@A0949=@BBCC0BBA@@8@:;:@BCA?A4;;;;*:?@AC@D?CB<;;BB:;;>A?@@@@@@<?AC@CICCCCBBBBBCCCCABA??;????@=ABBC@C@CFCCC
@ATNG8:03678:04518
GATGGTAGAGAGACTGTAGCGCACCCAGAAGATCAGGAACTCTAGAAGAATTCAGATTTTTAACACGAGAGTAAACGTAAAAAGAAGGTTTTACAAGACTCACGTTAACAATATTGCAGCAGTACGCACACAATCGAAGCGCAGTAAGGATGGCTAGTGTAACTAGCAAGAATACCACGAAAGCAAGAAAAAGAAGTACGCTATTAACTATTAACGTACCTGTCTCTTCCGAAACGAATGAGTACCTCTCAGACGCTCGTCCTACCATCGAATGAGGTTAGTCT
+
?@;>:>CBBCCCCCCFCGGCDCCCL?BCB@CCCCCC@B?ABBBBAA?BD?B?AB???ECC3B=??BBBAA@???8??@BCCD5CB>A5;;;*9>D;9:66=A>@D@C@CC?BBC>AABBDCCCCBCDDCCCC@DCAA>AAC@@AAA>A@CAA?ABBCDCCC?BBCCA=:=@=000=@@@BB=B?;7;?BBB/AA=A888@@A@@<@====A;>8==AAA?BBBBBBC>A>AAA;AAA>???BCBC?@AABC@@@;;;?B@@8;;@<A@@@A=A@>>:=:>BBBB
@ATNG8:03681:04506
GATGGTAGCCGACACGACGATGTGTACTCATTCGTTTCGGAAGAGACAGGTACGTTAATAGTTAATAGCGTACTTCTTTTTCTTGCTTTCGTGGTATTCTTGCTAGTTACACTAGCCATCCTTACTGCGCTTCGATTGTGTGCGTACTGCTGCAATATTGTTAACGTGAGTCTTGTAAAACCTTCTTTTTACGTTTACTCTCGTGTTAAAAATCTGAATTCTTCTAGAGTTCCTGATCTTCTGGACGACGCGCACTGACACTACCATCGAATGAGGTTAGTCT
+
?@>;=?BCC@CCDBCCCC;;;A@DCCCDCBB@ACCC>CC@D@BBBCCBB?BCECC?A?ACCD?C?BAAAAABCC>@?>==.@=<?BBB>BBBB>BBB>BB<@@BBBB>@@AAB@AA:>>A:@:@A>>>@=>:>A;;7;??@;;<@@ABA??>=?:>>>:??:>:>>AAA>>>@:?==CC5D=D<;7777*66666),,,,,,9<<A;>>>>/<AAAA<@<??<@AAAA@@<@<>>>>>?:>>D>AA?=>>>>?@;:;@@@A;8838///97=9>><>=;::BA
@ATNG8:03684:04490
GATGGTAGCACGAGTCACTCATATCCAGAAGATCAGGAACTCTAGAAGAATTCAGATTTTTAACACGAGAGTAAACGTAAAAAGAAGGTTTTACAAGACTCACGTTAACAATATTGCAGCAGTACGCACACAACCGAAGCGCAGTAAGGATGGCTAGTGTAACTAGCCAGAATACCACGAAAGCAAGAAAAAGAAGTACGCTATTAACTATTAACGTACCTGTCTCTTCCGAAACGAATGAGTACGATGAGATCTCGTGTGCTACCATCGAATGAGGTTAGTCT
+
?@?@7>@BAAA@>CFBABHCB@AAB=BCC@BBBBCC@CADCCBBBC?BC@D@@@?AABAB2B?ABBBBBCA???8?@ABCCB5BC@G@CCC:CFDACCBBBDCBB?B?CC@DCC<@?BBDCCC@CCCCCCCC?C?CC>@AB??@@?<?????>AACCBBAC?BBBBC>BCC>ABC??@>>=8?@A?BBDDC3CB>AABBBA@AC9859BAA?B?BBCCC?BBBB>>=>B?@@@:@BB?@@?BBBBBC@A@BBCCBBBBBBBBBAA<A=AAB??>>><@<@>>=?
@ATNG8:03685:04488
GATGGTAGGCGAGAGTGAGACGCAGTACTCATTCGTTTCGGAAGAGACAGGTACGTTAATAGTTAATAGCGTACTTCTTTTTCTTGCTTTCGTGGTATTCTTGCTAGTTACACTAGCCATCCTTACTGCGCTTCGATTGTGTGCGTACTGCTGCAATATTGTTAACGTGAGTCTTGTAAAACCTTCTTTTTACGTTTACTCTCGTGTTAAAAATCTGAATTCTTCTAGAGTTCCTGATCTTCTGGGCTGCGCTGATATGCGCTACCATCGAATGAGGTTAGTCT
+
9;B@<=?@<@B>@;;;>>CCC>BCBCDCCCBB@BB@C=CB?B?@@@CCCC@CCDBB?A>ABBG@C@CAAAAACDC?@@??>/<=9=:88*2>>?:??A<AB?BBBDBB>A>>>=BBB=A@@<@=@>>====@=ACAA<AAA@@>=>???>>===@:;;;=AA<A;??AAAA@@@<@@@@@5@:>7=>ABA/A?AAA7>888;>>>@B<AAAA/A???@=B=??;?@@@???<><>>@>>?;;;;;4;///;;;;?@>A@>>>B=;:=??AA=AB@@;><>@>>>
@ATNG8:03686:04484
GATTAGCGAGCGAGTGTGTTATACCAGAAGATCAGGAACTCTAGAAGAATTCAGATTTTTAACACGAGAGTAAACGTAAAAAGAAGGTTTTACAAGACTCACGTTAACAATATTGCAGCAGTACGCACACAATCGAAGCGCAGTAAGGATGGCTAGTGTAACTAGCAAGAATACCACGAAAGCAAGAAAAAGAAGTACGCTATTAACTATTAACGTACCTGTCTCTTCCGAAACGAATGAGTACCTCTCAGACGCTCGTCCTACCATCGAATGAGGTTAGTCT
+
5<;056==::6664:99//)/:99)/6A=<=<<59057;<<<BBB>@<>B?BBCHECFC5I@CCBA@;;;CCC>BCBCCCC1CC@E@CCC;CCD@CCCBCCCCC@B?::8;AA>ACCB@@@@@ABBB<;<B?BBBB?@@??A@::499=995;<;??:9:498<8;=99;7;98288=;>.78;377777'/>)////69;..(.2//.6492/.9?<=@A;:999::5:BB:?:B>A?AABA@=AB???BBBABB@@=?5:8>9@@@@@9:://(/(/0888
@ATNG8:03689:04513
GATGGTAGGTGCACATGAGTGTATCCAGAAGATCAGGAACTCTAGAAGAATTCAGATTTTTAACACGAGAGTAAACGTAAAAAGAAGGTTTTACAAGACTCACGTTAACAATATTGCGGCAGTACGCACACAATCGAAGCGCAGTAAGGATGGCTAGTGTAACTAGCAAGAATACCACGAAAGCAAGAAAAAGAGTACGCTATTAACTATTAACGTACCTGTCTCTTCCGAAACGAATGAGTACCTCTCAGACGCTCGTCCTACCATCGAATGAGGTTAGTCT
+
@A@=?ABB=;:;?;;=CCCBBBCDD?AAC@BBACCD?B?BCBC@@@@BGAFABBBBBCCD5C@CCBBCCCBBBB:@?;::::*:@=@?CCC:BCG@C;;;CBFBB=A?CD@CBB;==C?BBACBBBBCCA@A?C>AA;@@AAAA??;@=AAA<@>>>>>>B<??@AAA=AA<@@@8==668(595033535'//.659;=:;::=9==88185;>>?@<AA@@:;;9<8888)58918>9<>>><AAAA@@@A@@@???A9=>>:>;:8:;566A<@8==>@A
@ATNG8:03691:04495
GATGGTAGGCGAGAGTGAGACGCAGTACTCATTCGTTTCGGAAGAGACAGGTACGTTAATAGTTAATAGCGTACTTCTTTTTCTTGCTTTCGTGGTATTCTTGCTAGTTACACTAGCCATCCTTACTGCGCTTCGATTGTGTGCGTACTGCTGCAATATTGTTAACGTGAGTCTTGTAAAACCTCTTTTTACGTTTACTCTCGTGTTAAAAATCTGAATTCTTCTAGAGTTCCTGATCTTCTGTGTCGTCTATCATGTACTACCATCGAATGAGGTTTAGTCT
+
DBBB@C@B@BBA@<??CCJCB=@<;BCAB;;;?BBBB>BC@DAA@@BCCD@CCCBB@B?BBBB?B@CC???DCCC=AACCC2@@>CBBB=BB9959AA?BB<???BBB>BA@@CB>><>>><@<??A@@@>>;>?@@8::@@<<===@@@A???A<??A<>><>>=>=AB;;8808:;9;-9)/.....$.8889-333...3336.5777(5755:4<4==;B??=>>B<@<@@AA@@:=>?????>>?@@AB???@@@@@@:===>=;??==5;;17::77
@ATNG8:03695:04506
GATGGTAGGCGTGTGAGAGTCTGCCCAGAAGATCAGGAACTCTAGAAGAATTCAGATTTTTAACACGAGAGTAAACGTAAAAAGAAGGTTTTACAAGACTCACGTTAACAATATTGCAGCAGTACGCACACAATCGAAGCCAGTAAGGATGGCTAGTGTAACTAGCAAGAATACCACGAAGCAAGAAAAAGAAGTACGCTATTAACTATTAACGTACCTGTCTCTTCCGAAACGAATGAGTACGATGAGAGAGCTCTCTCTACCATCGAATGAGGTTAGTCT
+
::;;;?>><==<<<=???C;59:;9)5@:;:;;BBD@D?A@A@@@@@CB;@;:98BCFEF2A=@:97<<BBBBD>B?78888'8757,377&3394:8559;;780505329//*/8;9=@AA;;:@@@@A@<??A@<@@<????<?<@@@>B>>;<;AC<888>8818?;A=:177//+.884.5678(8=4<>>;>AA>;7;<<==A7;6;<<==8<9A7869171555(655-579;9:8???A<;<888?>>><AA?::4:;;:919<99193:=:99
@ATNG8:03695:04508
GATGGTAGTATCTGCACACTCTGTCCAGAAGTTCAGGAACTCTAGAAGAATTCAGATTTTTAACACGAGAGTAAACGTAAAAGAAGGTTTTAACAAGACTCACGTTAACAATATTGCAGCAGTACGCACACAATCGAAGCGCAGTAAAGGATGGCTAGTGTAACTAGCAAGAATACCACGAAAGCAAGAAAAAGAAGTACGACTATTAACTATTAACGTACCTGTCTCTTCCGAAACTAATGAGTAACATAGATATACGTATAGCTACCATCGAATGAGGTTACGTCT
+
::=>@BCBBBABBDCCCCCBBBBBC@CCC?DE@C::;;?AADCBCC?BD@C?BA=88888)9>@BB@@?BBAA@8>=9899+3<383888+717>6=;5:::8?A=B<@@<><>9>?>>>@@@@@AA>;;;A=@@@?<>>>@@?878-89==B=B@=>>A@@;>>@@@A>>><===<A?9:91://+/<;<<,6607797=A@<>=6;5;;;;<A=A>678<A@@@>>><@=BCC9AAA=@===//-/<<;;>;:;@A@BA?@@@A?>:>@@?@:@>;73766668--
@ATNG8:03697:04496
GATGGTAGGACGAGCGTCTGAGAGGTACTCATTCGTTTCGGAAGAGACAGGTACGTTAATAGTTAATAGCGTACTTCTTTTTCTTGCTTTCGTGGTATTCTTGCTAGTACACTAGCCATCCTTACTGCGCTTCGATTGTGTGCGTACTGCTGCAATATTGTTAACGTGAGTCTTGTAAAACCTTCTTTTTACGTTTACTCTCGTGTTAAAAATCTGAATCCTTCTAGAGTTCCTGATCTTCTGGGCTGCGCTGATATGCGCTACCATCGAATGAGGTTAGTCT
+
:;<>:66=8@A9559<:56;;AAC?BBBBCAA>@ABB9;<?B?BCCCCCE@AAC;;9;@DDBB@DBCAABBCCAB>AAAAA2?C<A?BC<ABCC@CBB?BG;;;DBDCC@A@DDBB>@@A<@=BDCCCECB?B@@A=AACBB;<;EDBCBBBBC@BBB?CC?C?BAAAABCCC>C;;;<.;>B>;;<<;*;ABJK>CCDCCBBBBB@CDDD5BBA;:8:C?B@BBCDB;;6;=>??@;:69@BB9B@;;:AAABBBBBAB@AAB=@@@::5:?@A<A>BBBBB
@ATNG8:03700:04499
GATGGTAGCGCATATCAGCGCAGCCCAGAAGATCAGGAACTCTAGAGGAATTCAGATTTTTAACACGAGAGTAAACGTATAAAGAAGGTTTTACAAGACTTCACGTTAACAATATTGCAGCAGTACGCACACAATCGAAGCGCAGTAAGGATGGCTAGTGTAACTAGCAAGAATACCACGAAAGCAAGAAAAAGAAGTACGCTATTAACTATTAACGTACCTGTCTCTTCCGAAACGAATGAGTACGTGTGCGACGTGTCTCCTACCATCGAATGAGGTTAGTCT
+
;;9:;@00;CDCCCCCBBBCCCCCC=CEF@CCCCCC@B@BBBCCBCB@B?B?ABBBBCCC5C@CCCCCBBBCCC?BBCCCCC=CB=B=AAB9BBDAFCBB?BBBBC?C?AA?BDD?DCBCBCBCCCCCCCAAA@CBBA?BBBBB@?><@@CBB?BBBBCCAA<ABCCCC?CC@CBB?BBBCC8??<999999(9>9>:;;>BBBB:>:>@@D:>:>BCCBABBB@@@B=A>AAA;AAA?BCCBBCCBBBAA@ACBBBBCBBA@AAA?BACAA:@A>>:A9=BA@@
@ATNG8:03701:04512
GATGGTAGCTCGCTGATGATATCTCCAGAAGATCAGGAACTCTAGAAGAATTCAGATTTTTAACACGAGAGTAAACGTAAAAAGAAGGTTTTACAAGACTCACGTTAACAATATTGCAGCAGTACGCACACAATCGAAGCGCAGTAAGGAGGCTAGTGTAACTAGCAAGAATACCACGAAAGCAAGAAAAAGAAGTACGCTATTAACTATTAACGTACCTGTCTCTTTCCGAAACGAATGAGTACTACTCTCATATGACACTACCATCGAATGAGGTTAGTCT
+
7778(--------7:5/////<<:<8/568544444.4.44888::4996:69:333==<)8287333988888////////$//29.555&5;:49;>=<<<;:58<99.443-33::<>>>;;;=5449=38844.3:::9933,4.44.4::99:::6::::::48858884:333;299;377778)796<33388788.505;;?8B9B>>9?3777;;;88188?==5;>>9;;=<<=:88888>73373<;;;??6646==;<8<6557<7<;;44
@ATNG8:03710:04508
GATGGTAGAGAGACTGTAGCGCACCCAGAAGATCAGGAACTCTAGAAGAATTCAGATTTTTAACACGAGAGTAAACGTAAAAAGAAGGTTTTACAAGACTCACGTTAACAATATTGCATCAGTACGCACACAATCGAAGCGCAGTAAGGATGGCTAGTGTATCTAGCAAGAATACCACGAAAGCAAGAAAAAGAAGTACGCTATTAACGTATTAACGTACCTGTCTCTTCCGAAACGAATGAGTACATAGATATACGTATAGCCTACCATCGAATGAGGTTAGTCT
+
9::<<@AABBAA<@;;A>;9:@@@>3:@A=CCBBCC@C?BBBBBBB?BB?B=:9::9999'71;69///768891/345555$5949.555&599.56;;;>@>>;>:?@>@BA=?@ABAA?>>BBBBBB@=:@0007:656;???<@<@00*/>9968<=<<AC;;:=>@8==?07////)///)/9999*9;3<<<<=<;77490-----(--33009;>>:;;99484777.7;;288<A?@AAABDBAAA???CCCBCC:==A<>?>BD=B>==:=5;9<;9
@ATNG8:03717:04520
GATGGTAGAGTACAGTGTAGTAGACCAGAAGATCAGGAACTCGTAGAAGAATTCAGATTTTTAACACTAGAGTAACGTTAAAAAGAATGGTTTTACAAGTACTCACGTTTAACAATATTGCAGCAGTACGCACACAATCGAAGCGCAGTAAGGATGGCTAGTGTAACTAGCAAGAATACCACGTAAAGCAAGAAAAAACGAAGTTACGTCTATTAACTATTAACTGATACCTGTCTCTTCCGAAACGAATGAGTACGAGAGAGCACACGTGGTCTACCATC
+
;;;<<?@?@@@@@;;66669<<;;>;?>;7;<>@99./)-------83888;8=====BAA.>9;;;;6666--(---(----$/74::8>>>0<<<7666656?===>8?<<;7:44.4899:55//////9///)4::<5:::;;;::4:3944.4:=<====8:99933.3:4<>:233333=3;883322222#222.560222622224:35555+2+2668:55/555....26..22'2660563...5556955585555333(---22(--7
@ATNG8:03719:04522
GATGGTAGAGAGACTGTAGCGCACCCAGAAGATCAGGAACTCTAGAAGAATTCAGATTTTTAACACGAGAGTTAACGTAAAAAGAAGGTTTTACAAGACTCACGTTAACAATATTGCAGCAGTACGCACACAATCGAAGCGCAGTAAGGATGGCTAGTGTAACTAGCAAGAATACCACGAAAGCAAGAAAAAAGAAGTACGCTATTAACTATTAACGTACCTGTCTCTTCCGAAACGAATGAGTACGATGAGATCTCTTGTGCTACCATCGAATGAGGTTAGTCT
+
BAA>@CCCBBCCBCBBBCCCCBBBE?DCB?B@CC@@=@?A@A??@C@BD?B?AAABBCCC3B>AABBBCCBB@B?BBBCCDC0@@<A<AFF<CCEAECCDEDD;;:;?AA>B@?<?BCFCCCCCB;;;CBBB@BBBC@??@CC??@?B?B@@>@BFCDCCC?AAABBC?BA<?>@79:CCD=A;:4888888%/<7////;;?AA;?<@A@?<?<@@C@?;???@@AA=A@BBE>BBB?BBAAACBBBC>>ABB>>==;B???CBC?B???A@DBBB?B?CCBCB
@ATNG8:03671:04546
GATGGTAGCTATACGTATATCTATGTACTCATTCGTTTCGGAAGAGACAGGTACGTTAATAGTTAATAGCGTACTTCTTTTTCTTGCTTTCGTGGTATTCTTGCTAGTTACACTAGCCATCCTTACTGCGCTTCGATTGTGTGCGTACTGCTGCAATATTGTTAACGTGAGTCTTTGTAAAACCTTCTTTTTACGTTTACTCTCGTGTTAAAAATCTGAATTCTTCTAGAGTTCCTGATCTTCTGGACTGAGTGTGCAGATACTACCATCGAATGAGGTTAGTCT
+
:=><;?;:<<<BB@:66>=@DCC@;<BBCCBB>BBAB=BC@C?@@BA@AA?@@:9:?C>B?AC?C@CBAAB;<;B8@?<=;+88488<B9@BBB?BBB?CC7:9ABA@=A@@<=??@=ABB:>:=AB@;<;B;>???;?>>>==>@@;;;=9888/75727:7=8==>><8:556,57=AA6A:=:>@AAA/=<677-59;:85///55;999*5885:9>8==:??>A;;><@<???A?>5;;>:>=:://-7222,,,,9,,/55997660---329466669
@ATNG8:03671:04570
GATTAGTATAGAGCTCTACATAGTACTCATTCGTTTCGGAAGAGACAGGTACGTTAATAGTTAATAGCGTACTTCTTTTTCTTGCTTTCGTGGTATTCTTGCTAGTTACACTAGCCATCCTTACTGCGCTTCGATTGTGTGCGTACTGCTGCAATATTGTTAACGTGAGTCTTGTAAAACCTTCTTTTTACGTTTACTCTCGTGTTAAAATCTGAATTCTTCTAGAGTTCCTGATCTTCTGGTATACACACTCGCTCGCTACCATCGAATAGGTTAGTCT
+
@CC?AACCFDCCCCBBBCCCCCBDBCBBBB@BACD<@A?B@AAADDCC=ABBBB?B=BBA@=A?BBBBBFBBB?BCCCC3?;2;???:?BBB=AAD?DD599AAAA:=====CCA9>;;7;=BBAA:;:@;<9<94<;=<::;==???A====9==A=AB=D;=<<AB@A=>:=@@@@6@:>:=>?>>/?>8880666///:89<1888)6>;==<@<??<AABB>??=C:=>@???:<<>;?A???A>>>>>B???BB???<>>>B>777707-2))))
@ATNG8:03676:04530
GATGGTAGGCACTGCGCACACATCCCAGAAGATCAGGAACTCTAGAAGAATTCAGATTTTAACACGAGAGTAACGTAAAAAGAAGGTTTTACAAGACTCACGTTAACAATATTGCAGCAGTACGCACACAATCGAAGCGCAGTAAGGATGCTAGTGTAACTAGCAAGAATACCACGAAAGCGAAGAAAAAGTAAGATACGCTATTAACTATTAAACGTACCTGTCTCTTCCGAAACGAATGAGTACACACTCTCATATGACACTACCATCGAATGAGGTTAGTCT
+
B@?@?B<@DDCBCCA;;6=;;<@@?8??@<;<<>66469=<5554:5::383887////&/1/////38833,3355555$55.5.555'59949;==>>A>>:>:>>455<244=566>>=@<<A9:6>=@?>?8<<888??A8@<@;;4;?:=A:<6773:::.336;?<8=;3//(.5--(-2222'--.0...67225;;7;7555>9==7;<@AB<@?<?:88274333)333,388;888:67222666677;;<<<4336:434=78::=9;69:;//
@ATNG8:03678:04540
GATGGTAGTATCTGCACACTCTGTCCAGAAGATCAGGAACTCTAGAAGAATTCAGATTTTTAACACGAGAGTAAACGTAAAAAGAAGGTTTTACAAGACTCACGTTAACAATATTGCAGCAGTACGCACACAATCGAAGCGCAGTAAGGATGGCTAGTGTAACTAGCAAGAATACCACGAAAGCAAGAAAAAAGAAGTACGCTATTAACTATTAACGTACCTGTCTCTTCCGAAACGAATGAGTACACATCGTCGTGTCGTGCTACCATCGAATGAGGTTAGTCT
+
<<=>:B<A@BBCAA@CCC@A<<<<@=ABB@BB@@@A>B?BBBBDDDAAB?B@CBA?@@?@.@39:?BBAA@989+97;4;<;*<:7<.555&5995<999BB@@B>A>BA?BCC>@@BACBFGGDEDBBBCC?CCCC?BBCBAAAB>B?B@@>@BBCBCCC?BBBAAB@CC?BBB?@@??=5<;;578:::;%:=9=858@>BAA;?;@>BB;@=@AC@A?ACCBBCC?C?BBC>CBB>??BBBBBCCCBBABAABBBBB?@?CCC@BBBBB@:::C@F@CCBB?
@ATNG8:03679:04539
GATGGTAGCTCTGCTCTGACTCTCGTACTCATTCGTTTCGGAAGAGACAGGTACGTTAATAGTTAATAGCGTACTTCTTTTTTCTTGCTTTCGTGTATTCTTGCTAGTTACACTAGCCATCCTTACTGCGCTTCGATTGTGTGCGTACTGCTGCAATATTGTTAACGTGAGTCTTGTAAAACCTTCTTTTTACGTTTACTCTCGTGTTAAAAATCTGAATTCTTCTAGAGTTCCTGATCTTCTGGGTGCGCTACAGTCTCTCTACCATCGAATGAGGTTAGTCT
+
BBBC?@;CBABBBBBBCAAAA@CBBCB@@@BC@BDFG=BB?CAC@A@CCCACCCCC@C@C@@@@DACABADBA@B=;;<<;;%<>=<00/)-----7:6:=8;;;=CDACBCCECCB?ABC>A?BDCB@AAC@CBCB@BBCCCCBABABBBBBCB?CCC?CC?C?BBCBBCCDD?BBIHD9C?@;;;:::*:A?@A<ACBBCBBA@?9>>??,???;;7;?BC@CBBCB;;8:@AAABAA>A=@@8AA@@@C;;;BBBBBCBBBA>@<;;;<;;:A@D>ABCCB
@ATNG8:03679:04540
GATGGTAGCGCACACATAGATACAGTACTCATTCGTTTCGGAAGAGACAGGTACGTTAATAGTTAATAGCGTACTTCTTTTTCTTGCTTTCGTGGTATTCTTGCTAGTTACACTAGCCATCCTTACTGCGCTTCGATTGTGTGCGTACTGCTGCAATATTGTTAACGTGAGTCTTGTAAAACCTTCTTTTTACGTTTACTCTCGTGTTAAAAATCTGAATTCTTCTAGAGTTCCTGATCTTCTGGATAGCGACGCGATATACTACCATCGAATGAGGTTAGTCT
+
::;<=AA@BBAEEDDFCCBBBCCBBBAACB@@>@BBE@CC@B@;;<A<CG@BAA9;65:=BBC?B?BBBEB;<9D>A@DCA099139:=3>ABB>BBB?BC?AABDDJACCCCCCCC@CCC@B?CCA@@@??;@BCC@DBABCBBCCCBBBBCCC@@A@?BC@C?BAEBCBCCC@CECCC:B=A;AAAAA0@ACCC>BBBCCCCCCFACCCC5C@@AB@B@DC@CBBBBBB?C?CCCCCC>BAB?BCCBBCCCDBBBCCCCCBAA>AABBB=BBCC>A=@C:99
@ATNG8:03682:04548
GATGGTAACATATCGTACTCTCTGTACTCATTCGTTTCGGAAGAGACAGGTACGTTAATAGTTAATAGCGTACTTCTTTTTCTTGCTTTCGTTGGTATTCTTGCTAGTTACACTAGCCATCCTTACTGCGCTTCGATTGTGTGCGTACTGCTGCAATATTGTTAACGTGAGTCTTGTAAAACCTTCTTTTTACGTTTACTCTCGTGTTAAAAATCTGAATTCTTCTAGAGTTCCTGATCTTCTGGGCTGCGCTGATATGCGCTACCATCGAATGAGGTTAGTCT
+
:::<@AA@A9;;B;;6C>>C;69GGCCDCA@=@;<;0<B>BACCCCCCD@DCA@A@C>@@BB<?<@AA@@A@??<>AABB1BC?AA@A<A00*06;00,8A8==<?;?9>AAABBBB??BB=B<;;;=;;;;<@AAA;?@AAAA?>?BBB>9:::+//83895@;@A?===CCB<??@@@6@=A7::ACC/@?@?A5<888;;>>>@<@@@A/@==;;7;;AA<>>>>B@A<A<>>@:::---77.7--/:<::===>>;;;B>=:>??@B;>>BB=?<??===
@ATNG8:03690:04555
GATGGTAGGCACTGCGCACACATCCCAGAAGATCAGGAACTCTAGAAGAATTCAGATTTTTAACACGAGAGTAAACGTAAAAAGAAGGTTTTACAAGACTCACGTTAACAATATTGCAGCAGTACGCACACAATCGAAGCGCAGTAAGGATGGCTAGTGTAACTAGCAAGAATACCACGAAAGCAAGAAAAAGAAGTACGCTATTAACTATTAACGTACCTGTCTCTTCCGAAACGAATGAGTACATAGATATACGTATAGCTACCATCGAATGAGGTTAGTCT
+
A@=>@BBB?B==<<=>>>>BA@;;;09;;156<=>>:>:>>C@@@B>BA?C>@@<88999):2983:;;;=::928999999$9=99499;0?=<9;?555<<=<9=:==:ABA?BBA@ADDBBCBBBBB@?:@;99377735<=C>C?B9803:337>:;8>A774B=AB>AA@=A=;88089949>AAA/AD;????@@>>>8=8<<??<A=A>:::6:@=><>>8:5:;;29//)/<<=?BBB@???DDD?>?AAA@>>?@A<>>>>>:;;;>8=8=????
@ATNG8:03690:04575
GATGGTAGTGTGTCTCTGAGAGTAGTACTCATTCGTTTCGGAAGAGACAGGTACGTTAATATGTTAATAGCGTAACTTCTTTTTCTTTGCTTTCGTGGTATTTCTTGCTAGTTACACTAGCCATCCTTACTGCGCTTCGATTGTGTGCGTACTGTTGCAATATTGTTAACGTGAGTCTTGTAAAACCTTCTTTTTACGTTTACTCTCGTGTTAAAAATCTGAATTCTTCTAGAGTTCCTGATTTTCTGGAGATATCATCAGCGAGATCGAATGAGGTTAGTCT
+
;B@A9=<<>>>@?>>>@=<;;===<:;;<:885334:3::7;899445556<>>@@:?955559493445995505=266AAA+@@A8<;;>4666<7<555)5:.5556>>:===@??CC@@@@=A@@@B;;;AB>BBBB=AAB@A@BBB@BBB?BBB?AAA?CC@E?BB:9:99>>:=9999*4.4344444$4;;;;2<44455555;.5555$599<<8>:>>96/////;6:3994559&59:7=<<<<<<<;==@AA@BBAA?A=:99949=B@AB@
@ATNG8:03691:04570
GATGGTAGCTCTGCTCTGACTCTCGTACTCATTCGTTTCGGAAGAGACAGGTACGTTAATAGTTAATAGCGTACTTCTTTTTCTTGCTTTCGTGGTATTCTTGCTAGTTACACTAGCCATCCTTACTGCGCTTCGATTGTGTGCGTACTGCTGCAATATTGTTAACGTGAGTCTTGTAAAACCTTCTTTTTACGTTTACTCTCGTGTTAAAAATCTGAATTCTTCTAGAGTTCCTGATCTTCTGGGTCTACGCTCGTCGCGCTACCATCGAATGAGGTTAGTCT
+
:;A=7:;BBB<=CCCCCCCBCCCCDBA@ACAA>BBLE?DC?C?BBBBDCC@BCCCC@C>BCCE?B@BBBBBBCCD@DCCCC1BB?A@@@9@ABB@BBC?BC;;;BDBCACEBCBCBB?BBB>A>BBCCCCBB?CCFE>BBBCDDBABCCCAAACC?BBB@BC@B?BBBCCCCEE?B<;;;6<>E>;;;<;*;CCCJ?CBBBHCCB??4::;;';??AB@C@BB@BCBBBAA?A?BBBBBA?@?@A;ABAABBCCBAAACBAABCC?CBBCD@>AAB@B?CFBCC
@ATNG8:03692:04561
GATGGTAGCGCACACATAGATACAGTACTCATTCGTTTCGGAAGAGACAGGTACGTTAATAGTTAATAGCGTACTTCTTTTTCTTGCTTTCGTGGTATTCTTGCTAGTTACACTAGCCATCCTTACTGCGCTTCGATTGTGTGCGTACTGCTGCAATATTGTTAACGTGAGTCTTGTAAAACCTTCTTTTTACGTTTACTCTCGTGTTAAAAATCTGAATTCTTCTAGAGTTCCTGATCTTCTGGATAGCGACGCGATATACTACCATCGAATGAGGTTAGTCT
+
>>=>?BB>BCCCCDCCBBDDDDBBBBDCCCCC@ABBE>CC@B@BGCCCCC?CCBBB?B@CCBB?C?CCCDA@@B@==>?>=0=?;@?@@<@ABGAFFFAIG?AABCFJACCCCCCCD?CBB?C@CBBAAAAB?BCCC@CCCCBBBBBDCCCABBA?CDD?BB?C?BBBCCCCB@=?999969<B=::999*:DBBC>CBBBCGDFDEABBBB5C@@AE@C@BC@CCCBBBC@D@AA@CBC?ACD@CCCCDCCAA@CCCDBBBCCB@BBBBB?BCCC@C?BCBBB
@ATNG8:03695:04563
GATGGTAGTATCTGCACACTCTGTCCAGAAGATCAGGAAACTCTAGAAGAATTCAGATTTTTAACACGAGAGTAAACGTAAAAAGAAGGTTTTACAAGACTCACGTAACAATATTGCAGCAGTACGCACACAATCGAAGCGCAGTAAGGATGGCTAGTGTAACTAGCAAGAATACCACGAAAGCAAGAAAAAGAAGTACGCTATTAACTATTAACGTACCTGTCTCTTCCGAAACGAATGAGTACATAGATATACGTATAGCTACCATCGAATGAGGTTAGTCT
+
4444.5<<<@A@?;=>>>>C<@;<<6:59.599::;.44)4<;4933-3/)/1////////$/388899:;977;)7344444$5<7<.555&5<<9696<=@;/0/478390909?A?BBDDHCCCCBBBB?BCBB@BBBB???@;=;>00-0@@@@ABC@BBAAAB@CB????<@A???8?@@==>BBB/;;5;888=>==>1818>==1818A;;;@CCAACAA=A=@@A9A::5::9BCCBBBBB@@@ABAA???A@A@>><>=>>A=;;;@;?49;==;
@ATNG8:03699:04537
GATGGTAGTGTCATATGAGAGTGTGTACTCATTCGTTTCGGAAGAGACAGGTACGTTAATAGTTAATAGCGTACTTCTTTTTCTTGCTTTCGTGGTATTCTTGCTAGTTACACTAGCCATCCTTACTGCGCTTCGATTGTGTGCGTACTGCTGCAATATTGTTAACGTGAGTCTTGTAAACCTTCTTTTACGTTTACTCTCGTGTTAAAAATCTGAATTCTTCTAGAGTTCCTGATCTTCTGGACAGAGTGTGCAGATACTACCATCGAATGAGGTTAGTCT
+
8:;<@==BBCBCCECCCCCCBBBCCCBBBCBA<A???;@C?B@BCCCCCD@CCCBD?B?BBBC?C@DDDCBBBCB<99999)9B>CBBB>BFDC@CBB?BD999@CED@DCCCCCBC?CCC?B?CDEDBBBB?BCCC@CCCCCCBBDCCCCCBB@=CCD@BB?B?AABDEEC@>9=999,;5;=@@@A7ABBCC=AACCCCGCBB5;;;;*;AABB@C?BFBCBABBCC@D?BBCCCD<@@@@DDBBCCCCCCCCCBBCCCCC@CCB??;?B>><>?BCAAA
@ATNG8:03700:04557
GATGGTATATCTGTCTACGAGAGCCAGAAGATCAGGAACTCTAGAAGAATTCAGATTTTTAACACGAGAGTAAACGTAAAAAGAAGGTTTTACAAGACTCACGTTAACAATATTGCAGCAGTACGCACACAATCGAAGCGCAGTAAGGATGGCTAGTGTAACTAGCAAGAATACCACGAAAGCAAGAAAAAGAAGTACGCTATTAACTATTAACGTACCTGTCTCTTCCGAAACGAATGAGTACGTGTGACGTACGTGAGCTACCATCGAATGAGGTTAGTCT
+
CAA=?CBCCBBBCCCCCDDDCAAA?CCD@BBAA@A?B<>?BBBBB?BB?B@BBCBBBBB3B?BABBCCCCCCC=A>BACCC1CC@C@CCC;CCC@CBBBDCCAA>@@DE@CBB?BBBBCCCCCCCCCDBBB?BBDD?B@BBB@@?<@=@@C@BCBBCBBA?ACCCDB@BB@878<>>CFC>A::5:<<>@/??=A876AAAAA<A<@@@@7:4:AC@@>ABABBCB?A?BBA;A9949AAACCCDBB??BBBCCCBBBAAA@@@@BBB@@>ABBB?A=>>;:;
@ATNG8:03701:04540
GATGACGAGCGTCTGAGAGGTACTCATTCGTTTCGGAAGAGACAGGTACGTTAATAGTTAATAGCGTACTTCTTTTTCTTGCTTTCGTAGGTATTCTTGCTAGTTACACTAGCCATCCTTACTGCGCTTCGATTGTGTGCGTACTGCTGCAATATTGTTAACGTGAGTCTTGTAAAACCTTCTTTTTACGTTTACTCTCGTGTTAAAAATCTGAATTCTTCTAGAGTTCCTGATCTTCTGGGTCTACGCTCGTCGCGCTACCATCGAATGAGGTTAGTCT
+
<===BB===@;?@ABBCCC@BBBAAAA<??<80883839::??A@833737/99@?=?<@499:97??<<899888$7813///(/8///16;:6;=58888;?69688;;AA>AED@C?AB???;;A;>>@@=AAAAA????@<;;BBBB<==>;>H:=:>@?==>???<?@ADG59596::>@@,///;>0865:?;;:AA6====.9=<@@9?;??;?EBCBCC@D@AAABEE=?>BD>BBBBB>>>@AB@@=>768C?BBBBC@AAAB?B?BB===
@ATNG8:03701:04566
GATGGTAGTGATACAGATCAGACACCAGAAGATCAGGAACTCTAGAAGAATTCAGATTTTTAACACGAGAGTAAACGTAAAAAGAAGGTTTTACAAGACTCACGTTAACAATATTGCAGCAGTACGCACACAATCGAAGCGTAGTAAGGATGGCTAGTGTAACTAGCAAGAATACCACGAAAGCAAGAAAAAGAAGTACGCTATTAACTATTAACGTACCTGTCTCTTCCGAAACGAATGAGTACGATGAGAGAGCTCTCTCTACCATCGAATGAGGTTAGTCT
+
;;=>@BAA@CEDDDBBDBBHCGCCC?BBB?BBBBBC?B@BBBAACB?BB?B?BBBBBBBB3B?BDF>??BBCCC=BA:;;;;*:;5:4;::4:AB@CCCDAA@CB?B@BB@ABE@BBABBCCDDCBBBBBCEAE?@?<@@??@@@?<??BEE@AAAAAAAA@BABDBB?BB?:::378>=>7:88188888+8A:A888?@=;7*-+-933(-*-=@@@@CDBCBBC<?9??=5<>?;>BBDCCCDE::9>>>????=;;;>>@A<@AAAA<@@@A8<7=@999
@ATNG8:03708:04538
GATGGTAGGCGAGAGTGAGACGCAGTACTCATTCGTTTCGGAAGAGACAGGTACGTTAATAGTTAATAGCGTACTTCTTTTTCTTGCTTTCGTGGTATTCTTGCTAGTTACACTAGCCATCCTTACTGCGCTTCGATTGTGTGCGTACTGCTGCAATATTGTTAACGTGAGTCTTGTAAAACCTTCTTTTTACGTTTACTCTCGTGTTATAAATCTGAATTCTTCTAGAGTTCCTGATCTTCTGGGCTGCGCTGATATGCGCTACCATCGAATGAGGTTAGTCT
+
=A;945<@=@ABB;;6<==<969=>BCCCBA@=@BBD=A@>A@@@@CCBB@BBA@@8:4:A@?=A>A@BCBBBBB?????>.?A<ABBC?BBBB?BBB@BB?BBAC>>9?966AAAA<AAA<A;@@B??>>?=B@@@388>888>??>A?>988;5;>;6;>+/,/7==C@@??;?@@DD5B<@=?>>>>/=@:991::::=?::<;=ABBD;???AA<A<>><>D@@?AA<B===///=9<:>>7:///669:JGDFCDCCECC@BBCBB@@@@B?B@ABBCD
@ATNG8:03709:04549
GATGGTAGGCGGAGTGAGACGCAGTACTCATTCGTTTCGGAAGAGACAGGTACGTTAATAGTTAATAGCGTACTTCTTTTTCTTGCTTTCGTGGTATTCTTGCTAGTTACACTAGCCATCCTTACTGCGCTTCGATTGTGTGCGTACTGCTGCAATATTGTTAACGTGAGTCTTGTAAAACCTTCTTTTTACGTTTACTCTCGTGTTAAAATCTGAATTCTTCTAGAGTTCCTGATCTTCTGGATATGAGTGACTCGTGCTACCATCGAATGATGTTAGTCT
+
89:;@A@?<BD@CCCCCCCBBBCCCCCCC9999BCC>CCACACCCCCCC?BBBBB@D?BBBB?B@B@@@BBBBB======.;A=BBBB>BAAC?CBB>BB:>=>BCC@BBBBBB@?<;CC;@:>>>>=;;;;CC@@7;;=888>@BB@AA=???==>=;>>9=;>>>@@A@@A<@>>>>2=;?;?9999,:9333(--3---97-/(///'.78996;47737:9>><<8<7;;>9<=///@9@@==A::;A@@@@@@>>>??<A>>>A<@A>>>?<@>>>B
@ATNG8:03712:04535
GATGGTAGTATATCGCGTCGCTATCCAGAAGATCAGGAACTCTAGAAGAATTCATATTTTTAACATCGAGAGTAAACGTAAAAAGAAGGTTTTACAATACTCACGTTAACAATATTGCAGCAGTACGCACACAATCGAAGCGCAGTAAGGATGGCTAGTGTAACTAGCAAGAATACCACGAAAGCAAGAAAAAGAAGTACGCTATTAACTATTAACGTACCTGTCTCTTCCGAAACGAATGAGTACACACTCTCATATGACACTACCATCGAATGAGGTTAGTCT
+
59BD7;<BE=A=>>>><<<>>==?;7::@<995>@A?C:?BB9:9?::C393555::;>>)949444<><>>??C=;=55555$5;6;5<<<0;;>:ABBBBBB??<?=@B;??B>@ABBFCCBBDDBBBCBB?BAAA?CBBA???B?B?B;;9:AAAABCB?BBBCCC?BA????9??@>@8;6708<==>/;@=A:;;??===8=7;;@A3869BDCC?AA@@ACC?B?BBB=AAC@BAACCCCCBB@;;;@AAA?BBBBBCBC@BB?>??BBBB@B@BBBBA
@ATNG8:03714:04560
GATAGACACGTGTGCTCTCTCGTACTCATTCGTTTCGGAAGAGACAGGTACGTTAATAGTTAATAGCGTACTTCTTTTTCTTGCTTTCGTGGTATTCTTGCTAGTTACACTAGCCATCCTTACTGCGCTTCGATTGTGTGCGTACTGCTGCAATATTGTTAACGTGAGTCTTGTAAAACCTTCTTTTTACGTTTACTCTCGTGTTAAAAATCTGAATTCTTCTAGAGTTCCTGATCTTCTGGAGATATCATCAGCGAGCTACCATCGAATGAGGTTAGTCT
+
DECCBABCCCCCAAACCCCCCCGBBBCBB?BBBB>CB@D@DCCCCAB?BDBBA>B>BBBB>B>BBBBBBB@@>ABDCC3CC?B???7?@@B?BB?===0000?=@:@BBAA@<<8=>A9>9=>>?>>>>;>>;;7<><@=>>>AAAAAA>>>:>>><AA;?:?AAAA@@@A<@===<2<;@;@@@@@/99777.6-----996:1;===*9;;<<4<5=<5<;:;>A@=C=A@@;::-//<9====@;:;BBBBA>>?>>>A<>>>?>;?>==<A=?>===
@ATNG8:03670:04606
GATGGTGTGCGTGAGAGAGAGACCCAGAAGATCAGGAACTCTAGAAGAATTCAGATTTTTAACACGAGAGTAAACGTAAAAAGAAGGTTTTACAAGACTCACGTTAACAATATTGCAGCAGTACGCACACAATCGAAGCGCAGTAAGGATGGCTAGTGTAACTAGCAAGAATACCACGAAAGCAAGAAAAAGAAGTACGCTATTAACTATTAACGTACCTGTCTCTTCCGAAACGAATGAGTACTGTATCTATGTGTGCTCTACCATCGAATGAGGTTAGTCT
+
:://*//55;666CCCCCBBABBD?DCC@CCCCBB?C@ECC???C@DD?B?BBAAACCC3C?BBBABBBBBA@:AA@AAAA0@@;@<@@@7@CC>ABCBCBCBC@C@CC?C@A>ABCBCCCCCCCCCBBBC@B@@@@CCBBCC@?=@?CCD@CAAACCCC?CAABCC@BB>AAC?BBBBD=BBB?????>1;?;A;:;AAA<<4:7;>BB:>:=@BBB?BCAA?@??B>ABB=AEC@CCCBBBBBC??????@ABA>>>>>>;;5;==;<8<<=>4<39=888
@ATNG8:03679:04629
GATGGTAGCACGACACGACGATGTGTACTCATTCGTTTCGGAAGAGACAGGTACGTTAATAGTTAATAGCGTACTTCTTTTTCTTGCTTTCGTGGTATTCTTGCTAGTTACACTAGCCATCCTTACTGCGCTTCGATTGTGTGCGTACTGCTGCAATATTGTTAACGTGAGTCTTGTAAAACCTTCTTTTTACGTTTACTCTCGTGTTAAAAATCTGAATTCTTCTAGAGTTCCTGATCTTCTGTAGAGCGTGCATATATCTACCATCGAATGAGGTTAGTCT
+
:?>>@MDCBACCBBCCAABABACCCCBBBCCC@BDDD>CC?B?BCBBBCC?CCCAA>A@CAAB?B>BAAABBBBB>BBBBB1BB>A77729@?@?BCC?CB;==@BBB?ABBA@><<:@@A9=9=>>@===?:@???9>=<<<<=>?@AAA=??A=<<<;AA;>:??@@@@A@A;A>>>>6<9=766555'7=:;=,//6///=9:=<?BBB/B>>>>;?:?>;?@@??>>:>:==???@:=>A>>>>>>><>>DAAACAAA@@;@><=><A;;;<?;?@>==
@ATNG8:03688:04626
GATGGTAGGCGAGAGTGAGACGCAGTACTCATTCGTTTCGGAAGAGACAGGTACGTTAATAGTTAATAGCGTACTTCTTTTTCTTGCTTTCGTGGTATTCTTGCTAGTTACACTAGCCATCCTTACTGCGCTTCGATTGTGTGCGTACTGCTGCAATATTGTTAACGTGAGTCTTGTAAAACCTTCTTTTTACGTTTACTCTCGTGTTAAAAATCTGAATTCTTCTAAGTTCCTGATCTTCTGGGCTGCGCTGATATGCGCTACCATCGAATGAGGTTAGTCT
+
>@AA?BBB?BB@@;;6@CCCBBBBBCBBCB@@<?@@A8@@=@?BBBCCCC@BB@??@B?BBBC?C?AABBCBBAA>99999$9;6?BBB?BBBC?ABB?B@=@@ABBB@BB>=AAAC;A@A<A=@@>==>?@>AAAA9<=?@@???@@@??>>>?<>>=;@A=C=>==AC>>>A:@@@AA3?9?:>A@@@.@A@@@7A88:<=A;;9=ACCC/AAAAA<A<@@<?>?;>><A6<<999<9<<<?5<:;:?@;;;A=;<///@@@9=A@@@<===>;>;@@;;;
@ATNG8:03689:04583
GATTAGTATAGAGCTCTAATAGTACTCATTCGTTTCGGAAGAGACAGGTACGTTAATAGTTAATAGCGTACTTCTTTTTCTTGCTTTCGTGGTATTCTTGCTAGTTACACTAGCCATCCTTACTGCGCTTCGATTGTGTGCGTACTGCTGCAATATTGTTAACGTGAGTCTTGTAAAACCTTCTTTTTACGTTTACTCTCGTGTTAAAGATCTGAATTCTTCTAGAGTTCCTGATCTTCTGGGCAGACTCTCACACGCTACCATCGAATGAGGTTAGTCT
+
6668<<=955=955555<65;6@@;;>>><>>?G7BB>A@@A@B@A@7;:6<<7>7::<<0425???BBBBB=?@EFF3AB?BBBD<AABB=?>@<??477783@<A8==@;;@;=:=6;6:9;>>@?A566<<8::9<<=8:8?A>;;=>>6<9?5;<;>;A@@775:55.2699>.>5A665667(68==<088:///655=28758797:??7;79?2789598:*/(/56---(--22,44-..65568;88655564:77573:9:<<A<=:66/
@ATNG8:03691:04583
GATGGTAGCTCGCTGATGATATCTCCAGAAGGATCAGGAACTCTAGAAGAATTCAGATTTTTAACACGAGAGTAAACGTAAAAAGAAGGTTTTACAAGACTCACGTTAACAATATTGCAGCAGTACGCACACAATCGAAGCGCAGTAAGGATGGCTAGTGTAACTAGCAAGAATACCACGAAAGCAAGAAAAAGAAGTACGCTATTAACTATTAACGTACCTGTCTCTTCCGAAACGATGAGTACGAGAGAGCACACGTGTCTACCATCGAATGAGGTTAGTCT
+
88;;7<>?@<=<<=>;::BCCACAB>BCEAEGCCCCB@B?CCBBBCD?AA6:39??:9999'7,779>==@8<<B=B@BBBCC5BC?C5;;;.;CC=;:9@@@???@B@DD@CCC@BBBBBCBBBBBBBBBBB?BAAA?BAA@???A=A?B;;9;BBABBBB@CCBBBB?BB@????BA@@@;@<<888988(8>9>?ABBA@@@=?<??BD5858AAAB?BBAAABB?B<>?D=A9:989AAEBBBBB@88:BCB??@====;;5;==>A=AAAD;?;?C:::
@ATNG8:03695:04598
GATGGTAGGACGAGCGTCTGAGAGGTACTCATTCGTTTCGGAAGAGACAGGTACGTTAATAGTTAATAGCGTACTTCTTTTTCTTGCTTTCGTGGTATTCTTGCTAGTTACACTAGCCATCCTTACTGCGCTTCGATTGTGTGCGTACTGCTGCAATATTGTTAACGTGAGTCTTGTAAAACCTTCTTTTTACGTTTACTCTCGTGTTAAAAATCTGAATTCTTCTAGTGTTCCTGATCTTCTGGCGCGTATGTATGTCGCCTACCATCGAATGAGGTTAGTCT
+
55==<@DE?BCCBBAABBBCBCCD@BBBDCGC@CBCD=CC?C?CCCCDCC@CCCBB?B@CCBD?C?CCCCBBBCD?BBDDD1BB<@9:969ABCACCCBCC@BBBCBC?CBCCCCCC@CBB?C@CCCCBBBB>??CC?CCBBBBBBCBBBCCBAA>ACC?AB>B>AACCCCCCC=B:9:9-9;@;9:999*:AABB>AADCCCBBCC@CCCC3CDCCD@A?AC@CDBBBBB?B>@@BCBB=>>CAECCDBBDCCCCCB@AA@CCC?BA@@B>?A@B?A?BC@AA
@ATNG8:03698:04609
GATGGTAGTGATACAGATCAGACACCAGAAGATCAGGAACTCTAGAAGAATTCAGATTTTTAACACGAGAGTAAACGTAAAAAGAAGGTTTTACAAGACACACGTTAACAATATTGCAGCAGTACGCACACAATCGAAGCGCAGTAAGGATGGCTAGTGTAACTAGCAAGAATACCACGAAAGCAAGAAAAAGAAGTACGCTATTAACTATTAACGTACCTGTCTCTTCCGAAACGAATGAGTACCTCTCAGACGCTCGTCCTACCATCGAATGAGGTTAGTCT
+
55-/)///9:@CGBBD?B=>=>=>@466;254;<9;4::=:;;;;<58=?C8AB@99777$31789?;?;8>>;3<9:4444$4<39.555&5:;5<>>@<>@00,/6:96;/525<:9:<=@@@AAABBAA@BBAA?ABBCCD@@=AGGBB?B@@@B;;:@EEAABA>??;????@==>>6<77,7;;;<,7;465559689>9>:>>><29379>9949A@??AA?A789?9?77078<?9::7===CC>>>>==>>>>688A<:::AA9;;//)//69?AB
@ATNG8:03713:04595
GATGGTAGATATATGCACGCTCTACCAGAAGATCAGGAACTCTAGAAGAATTCAGATTTTTAACACGAGAGTAACGTAAAAAGAAGGTTTTACAAGACTACACGTTAACAATATTGCAGCAGTACGCACACAATCGAAGCGCAGTAAGGATGGCTAGTGTAACTAGCAAGAATACCACGAAAGCAAGAAAAAGAAGTACGCTATTAACTATTAACGTACCTGTCTCTTCCGAAACGAATGAGTACACACTCTCATATGACACTACCATCGAATGAGGTTAGTCT
+
<;<<;C<BABDAAA;;=;;;;>==A9<=>9==ABAA?B;???00/:69;58333333777$7,33776/////(///////$446;.555&55/)/77///:7/4058<<8<><=@A;8:AABBB@?>>959=@?>@;>?<<=<=?8>;A;;7:CBB@??C9@?@898>BA<B??5>>>9:3:3317BBBB1B@:==@????>>5;188>?:>:>8;;;?BBAA@:9286;;;6;==8>>>>>BBBABBA@A>=?=>@?>773;;6<888=84538281355:;
@ATNG8:03718:04617
GATGGTAGCGCACACATAGATACAGTACTTTCGTTTCGGAAGAGACAGGTACGTTAATAGTTAATAGCGTACTTCTTTTTCTTGCTTTCGTGGTATTCTTGCTAGTTACACTAGCCATCCTTACTGCGCTTCGATTGTGTGCGTACTGCTGCAATATTGTTAACGTGAGTCTTGTAAAACCTTCTTTTTACGTTTACTCTCGTGTTAAAAATCTGAATTCTTCTAGAGTTCCTGATCTTCTGGATAGCGACGCGATATACTACCATCGAATGAGGTTAGTCT
+
CCCD?DBBBBBCCCCEDCACCCDBBCCCCB>BBCE?BB?B?BBBBBBB?CCCBB@C@CCCC@D?CCBBBBBCC@CCBBC1AA>ACCD<CCAA?BCC>CB=??ACCC?AAACCCBC>BBB@B?BB>BB>:;<AAA?6:8@@A@?<AAAA?9:8A;??>;>>:>;@@@A>?AA@;@>>>>6>=A=AAAAA.A>99>+//////;;:=4::;;+:===F<A<@@<A@??>>><@<>>@=<<///<9;;:????@@@@???DDAAAA<A>>>@<??<;9<:@?AA=
@ATNG8:03678:04675
GATGGTAGCTCGCTGATGATATCTCCAGAAGATCAGGAACTCTAGAAGAATTCAGATTTTTAACACGAGAGTAAACGTAAAAGAAGGTTTTACAAGACTCACGTTAACAATATTGCAGCAGTACGCACACAATCGAAGCGCAGTAAGGATGGCTAGTGTAACTAGCAAGAATACCACGAAAGCAAGAAAAAGAAGTACGCTATTAACTATTAACGTACCTGTCTCTTCCGAAACGAATGAGTACTACTCTCAGAGACACACACCATCGAATGATGTTAGTCT
+
7:99<A;=A==C?CDDBBBCCCCDD?BBB?BBBD??>@@CCBBBBDACC=@>=>?88878(:;AA???ABA89:,:@;;;;.9B<C2;;;&9AD?DBBBCBD;;7:@@@=@CC=??BBCBCCCBBCGCC@@>@CAA=AAAAABBB?BAEBB?BCBCAAAB@BBBBBB?BA;???;??ABA=@::488878(8>:A;<;=B>>><@<?B@@;?<AA@@A@CC??@BB?@=@@@7>0000@@AFAAABBBBBBBB?>>>AB???A<A>>>@:?AAAAA?BCCBB
@ATNG8:03680:04651
GATGGTAGTGTGTCTCTGAGAGTAGTACTCATTCGTTTCGGAAGAGACAGGTACGTTAATAGTTAATAGCGTAACTTCTTTTTCTTTGCTTTCGTGGTATTCTTGCTAGTTACACTAGCCATCCTTACTGCGCTTCGATTGTGTGCGTACTGCTGCAATATTGTTAACGTGAGTCTTGTAAAACCTTCTTTTTACGTTTACTCTCGTGTTAAAAATCTGAATTCTTCTAGAGTTCCTGATCTTCTGGCTCTCGTAGACAGATACTACCATCGAATGAGGTTAGTCT
+
:8:<256==<<;;;666?>CBAAA;9997800)////(/45;8<;;;<<<9////;)/)/7::)5.5557://)/;)//777'///)4455)4455.6;;4;<155<=<=7<@@@BA@@<@@?;>:@@::;:??8=999299999<?<<=>>><::=9::929<383<;=555=99495555&56;499999$55::<4@;;;<<9555.5555$49;55.54;:9:;;695>9=9A>=CCC?BAB>BCCBABACGEBA@ECA@@CB?AAA??8999=;=<@A@@@
@ATNG8:03686:04657
GATGGTAGAGAGACTGTAGCGCACCCAGAAGATCAGTAACTCTAGAAGAATTCATGATTTTTACACGAGAGTAAACGTAAAAAGAGGTTTTACAAGACTCACGTTTAACAATATTGCAGCAGTACGCACACAATCGAAGCGCAGTAAGGATGGCTAGTGTAACTAGCAAGAATACCACGAAAGCAAGAAAGAGAAGTACGCTATTAACTATTAACGTACCTGTCTCTTCCGAAACGAATGAGTACAGAGAGTACGATATGTCTACCATCGAATGAGGTTAGTCT
+
7:;=?BBBBCD@@BBB@@?A@BBCD>BBBABBBC;;9C>@85544;3::4:1733333333$377785666666/558::::)332+222&222+2222255222'2+25.55539777@===>CDCDDBBB?BBBB?ABB@@AAA=A>A;;7;CA@@ACB?BCCCCC?CD?CDD@??@BA9@9929<<5;>>>;?===??;;:>A=@@:;4;=AABBD?BBCBBDB?B?CCE>BBB=??AAB>>>CCB??>BFBBBBBB999@@;>>?@@:;;;=8=9=>;;;
@ATNG8:03687:04648
GATGGTAGCAGACGTGACAGAGCGCCAGAAGATCAGGAACTCTAGAAGAATTCAGATTTTTAACACGAGAGTAAACGTAAAAAGAAGGTTTTACAAGACTCACGTTAACAATATTGCAGCAGTACGCACACAATCGAAGCGCAGTAAGGATGGCTAGTGTAACTAGCAAGAATACCACGAAAGCAAGAAAAGAAGTACGCTATTAACTATTAACGTACCTGTCTCTTCCGAAACGAATGAGTACGATGAGAGAGCTCTCTCTACCATCGAATGAGGTTAGTCT
+
;;:<866?@@@ACC@B<=CCCCBBB?A@@=>BC@@@=A?ACBBBBC?BB@C???@<===?.??BCBBCCCBBBA;@>;;;;;*;A=A5;;:*9BA4996B?CC@A>@?BB@CCC>BAACDFCCCBBBBCCCB?B@B@@BA@@AB?><@?BCC?CCCCCCDA>BBC>>>?AC?>>>990@@=56//)/999-9<7?;;;?A=;;7;<AA>>;>;=;@@?<?ABDCAA:>99::,9<<8>@@ABABAB998===<>>===?????>8<<99:::9:>;>5;>999
@ATNG8:03687:04666
GATGGTAGTAGTACACTAGTCATACCAGAAGATCAGGAACTCTAGAAGAATTCAGATTTTTAACACGAGAGTAAACGTAAAAAGAGGGTTTTACAAGACTCACGTTAACAATATTGCAGCAGTACGCACACAATCGAAGCGCAGTAAGGATGGCTAGTGTAACTAGCAAGAATACCACGAAAGCAAGAAAAAGAAGTACGTTATTAACTATTAACGTACCTGTCTCTTCCGAAACGAATGAGTACACATCGTCGTGTCGTGCTACCATCGAATGAGGTTAGTCT
+
44<<8;;?CCBBFDC>@><<<966=9A@@?@B@@AC>B>A@CCBBB?BB?B@;;;;9@?@1B?BB=BB??<798*9>@A@@@,;99@8@@@0@<C@AAAACCCBB?CABB?B??=?CCBBCCDEDCBBBCCC>BBAA?BAAAAA?>;@@BBB@BGBAACBB@BBAAAB?BF@:::>??EAA:??A<;;;;;.;@==;;;8818=4:5;;;:3:4:<8885;;<A@@@<@=>>>7:9;597:9;;:;>@@@AA>>;;;C>===>@?;@@???9>==><@=ABA>>
@ATNG8:03688:04671
GATGGTAGCGCACACATAGATACAGTACTCATTCGTTTCGGAAGAGACAGGTACGTTAATAGTTAATAGCGTACTTCTTTTTCTTGCTTTCGTGGTATTCTTGCTAGTTACACTAGCCATCCTTACTGCGCTTCGATTGTGTGCGTACTGCTGCAATATTGTTAACGTGAGTCTTGTAAAACCTTCTTTTTACGTTTACTCTCGTGTTAAAAATCTGAATTCTTCTAGAGTTCCTGATCTTCTGGGATGTGTGCGCAGTGCCTACCATCGAATGAGGTTAGTCT
+
BBBB>B@@A@BCBBCDBBBCCCCDCECBCBCC?CBDD>CCAC@CCCCDCD@CCBBB?C?BBCC@C@CBBCCBBBC?AA@A@2@D=AABB>:;;I@CGDBCC?AACDCCBDDBBBBBB@CCC?B@CDC@A@@@<@BBB=BABCCBBBBCBBCBAAB@BBC?AB?B?BBCCBBBCC@CBBBB:B?B>;;;;;*:BBBB;;;BBBCAAAAACCCC5CCBBC@E@CB@CBBBBCC@C?BBBCBC?CDGF=B;;:@@@@CCCCCCC@CED?BCCCC@BAAB?B?DCDAA
@ATNG8:03690:04666
GATGGTAGTCTCAGATAGTCTATAGTACTCATTCGTTTCGGAAGAGACAGGTACGTTAATAGTTAATAGCGTACTTCTTTTTCTTGCTTTCGTGGTATTCTTGCTAGTTACACTAGCCATCCTTACTGCGCTTCGATTGTGTGCGTACTGCTGCAATATTGTTAACGTGAGTCTTGTAAAACCTTCTTTTTACGTTTACTCTCGTGTTAAAAATCTGAATTCTTCTAGAGTTCCTGATCTTCTGGTATGACTAGTGTACTACTACCATCGAATGAGGTTAGTCT
+
>??<<==BBDDCBBBCICBAABBBCCDDCCA@>@ABC=BB?B?BCCCDCC?CDBBB?B@BBBB>B?CCCCBBBCC=::999'7=:?CBB=AAEHGICC@BB@BCCDDD>AACCCCCB?BBC?C?BBBDBBBC>BBCD=@@BBCCBBBBBBBBBBB?CCC@CD>B>AABECHCCC@CCCCC;C?C=::999*9BBBC?BBCBBBCBBA6;;;;*;AAAB@B@CC@CCCCCBA>A@BBBCCC?BBC@CCCCCCCCBCCCDCBBBBCC?CB@?@<??@A?B@BBBBB
@ATNG8:03691:04649
GATGGTAGTGTCATATGAGAGTGTGTACTCATTCGTTTCGGAAGAGACAGGTACGTTAATAGTTAATAGCGTACTTCTTTTTCTTGCTTTCGTGGTATTCTTGCTAGTTACACTAGCCATCCTTACTGCGCTTCGATTGTGTGCGTACTGCTGCAATATTGTTAACGTGAGTCTTGTAAAACCTTCTTTTTACGTTTACTCTCGTGTTAAAAATCTGAATTCTTCTAGAGTTCCTGATCTTCTGGCTCTCGTAGACAGATACTACCATCGAATGAGGTTAGTCT
+
?@=>@CCB@@A@CCCCCCCDBBBCBBBCCCBA?BCCD<AB@C@BBBDDCC@CCBAB?C?CAAB?D?CCCCAA@?>:99999):?=AABB=ABBB?BBB?BI?BABDDD@CCCDBCCDABBB?C@DCCCCCAA>ACCC@CCCCCCCDCBBBCBBBC@CCC???>??AABBBCDBC@BBBBB;A=B;;::::*:B@AA>BBCCCCCCBB5;;;;*;AABC@CFCD@CBBBBBB?C@CCBBBC?B@@?ABCCCDCCBABCBCBBBCBBAABBCB?@@@@=@?ABBCB
@ATNG8:03700:04651
GATGGTAGGCGACATACATACGCGCCAGAAGATCAGGAACTCTAGAAGAATTCAGATTTTTAACACGAGAGTAAACGTAAAAAGAAGGTTTTACGAGACTCACGTTAACAATATTGCAGCAGTACGCACACAATCGAAGCGCAGTAAGGATGGCTAGTGTAACTAGCAAGAATACCACGAAAGCAAGAAAAAGAAGTACGCTATTAACTATTAACGTACCTGTCTCTTCCGAAACGAATGAGTACCTCTCAGACGCTCGTCCTACCATCGAATGAGGTTAGTCT
+
:;BB:CCE@D;;;CECICCDAAABB@CBE>CCCCBB@B@BBCDDCB?CC=?=?AC@BBBB2B?CBBBEDDCCCC=A@>>>>>0?B@CBCCC9CCCCBBBBBCBA@<A???=@BC?CCCDCCBDECCCCBDCB?BCCC?AABBBBAB=B=C??<?BBCBBAB?BBC>>??BC>===:<>???9>>>=@AAAA/=>7<///<>A:;7:;=>>><><@ACA@=@B@??BB@B?BCD>CCC@CCBBBBB@BBB@@ABBBBBBBA>9>>A;A>>>?9>>@@<@:?BBBB
@ATNG8:03701:04672
GATGGTAGCGCACACATAGATACAGTACTCATTCGTTTCGGAAGAGACAGGTACGTTAATAGTTAATAGCGTACTTCTTTTTCTTGCTTTCGTGGTATTCTTGCTAGTTACACTAGCCATCCTTACTGCGCTTCGATTGTGTGCGTACTGCTGCAATATTGTTAACGTGAGTCTTGTAAAACCTTCTTTTACGTTTACTCTCGTGTTAAAAATCTGAATTCTTCTAGAGTTCCTGATATTCTGGATAGCGACGCGATATACTACCATCGAATGAGGTTAGTCT
+
<899399::;;;??>AAACCCBB>BCC=B;>>3<:;:)9=9?;AC;;6<=7;@CBB>B@DAAA=@=ABAA@BBAA@;;;;;);=8=@AA=@?AC>BBC?BB@BBBC;;9<CCCDHCC@CCC@F@CCCCA@@@=@@AA>CBBBBCCBC;;;CDBBB8<;A>AA@B@A@@@C@A@A=@;;;;.;5;=;;;;.:@>?=6:9AA@AAA@@=@<@<0@999=:=?BB@BBBBA@@<@=;::@@A?BCE@CHD;<;B;:;@AA@@?CCCC=A???@?@AAA=A=AD:;;
@ATNG8:03702:04648
GATGGTAGGTGCACATGAGTGTATCCAGAAGATCAGGAACTCTAGAAGAATTCAGATTTTTAACACGAGAGTAAACGTAAAAAGAAGGTTTTACAAGACTCACGTTAACAATATTGCAGCAGTACGCACACAATCGAAGCGCAGTAAGGATGGCTAGTGTAACTAGCAAGAATACCACGAAAGCAAGAAAAAGAAGTACGCTATTAACTATTAACGTACCTGTCTCTTCCGAAACGAATGAGTACGTGTGCGAGTGTCTCCTACCATCGAATGAGGTTAGTCT
+
45<<7<BB?ABBBAA69:DDCCD@@<@A@<@@?B@@=@@CCDCBBB@CC?CAB@A99999*9=ABBBCCCCCDB;AB;:;;;*;B>A5;;;-;A@>BCCBCBBBB?B?BC@CBA?ABBBCBBBBBBCCCCCD?BBBB?ACCBCD887:=BBB?@@CCDCCB?CCCBBB>7709>>9?A@@@:A@@=AAABB3BC@@;;;@@AAB8:7;AAB:=9=?@@@@CCBBBCB@C?BBC>C?@=@BABBBBBBBB>>?BBBBBCBB<=A=<@>>>?;?@==8=7;@BBC
@ATNG8:03702:04657
GATGGTAGCATCATGCATATCTCACCAGAAGATCAGGAACTCTAGAAGAATTCAGATTTTTAACACGAGAGTAAACGTAAAAAGAAGGTTTTACAAGACTCACGTTAACAATATTGCAGCAGTACGCACACAATCGAAGCGCAGTAAGGATGGCTAGTGTAACTAGCAAGAATACCACGAAAGCAAGAAAAAGAAGTACGCTATTAACTATTAACGTACCTGTCTCTTCCGAAACGAATGAGTACGTGTGCGACGTGTCTCCTACCATCGAATGAGGTTAGTCT
+
;@A@@CCBCCCCEAABBBBEDCBBB@C@?=@ABA@A=A=AABCCCD?AB?B?A@@@A@AA2A?CCA@ACAB988+9?:;;;;';?9=5;:;*:CEBBBBDCCCCC@D@BB?CCC?BBBBBBCCCCDDDBAA@@DCBB?AA?>?@??<@@CCB?BDDBAAAA?BBBBBB@BA<@@@:??>@>9::9>ABBCB/?@=?887ABDDC;?;@@@A<><>ABCB?CBBBBCB=?=>BF>BBC?@?@BBBBBBBA>>A@@>==?AAA=?>>:=A@@@<@A??<?<ABBBB
@ATNG8:03705:04665
GATGGTAGCTATACGTATATCTATGTACTCATTCGTTTCGGAAGAGACAGGTACGTTAATAGTTAATAGCGTACTTCTTTTTCTTGCTTTCGTGGTATTCTTGCTAGTTACACTAGCCATCCTTACTGCGCTTCGATTGTGTGCGTACTGCTGCAATATTGTTAACGTGAGTCTTGTAAAACCTTCTTTTTACGTTTACTCTCGTGTTAAAAATCTGAATTCTTCTAGAGTTCCTGATCTTCTGGGATGTGTGCGCAGTGCCTACCATCGAATGAGGTTAGTCT
+
@?AG@CCBBC=DBBBGCCCDCDBBBBBABEAA?ACCC?CC@C@BBCDDCC@CDDAA?A?BABB?B@BBBBBBBBA>A@@@@2@@<@AAA;AAAA?ABB>AC>>>>BA@=ABBBB<AC=DAA5;8<??>>>>>;AAAA:AAAA=<=AADAA??=>><@?@;?@<@<@>A>>AAAA<@????6?=A:@>>@@/@>99>4666///==:=:=@??/@;;<A=A<@@<@>>>@::6:9==@@@A688==4=///>66:;<>>?BB:===:=>>A@<????<?;@BBB@
@ATNG8:03671:04693
GATGGTAGTAGTACACTAGTCATACCAGAAGATCAGGAACTCTAGAAGAATTCAGATTTTTAACACGAGAGTAAACGTAAAAAGAAGGTTTTACAAGACTCACGTTAACAATATTGCAGCAGTACGCACACAATCGAAGCGCAGTAAGGATGGCTAGTGTAACTAGCAAGAATACCACGAAAGCAAGAAAAAGAAGTACGCTATTAACTATTAACGTACCTGTCTCTTCCGAAACGATGAGTACTATAGACTATCTGAGACTACCATCGAATGAGGTTAATCT
+
//99+//?BCCCBBB=>DCEE;<;B@DBB@BBAB@@<A?BBCDDDC@BB?B>AB?:;;;;):8>?@BBCAB88:59??@>@>0=@<@4::;7:DD@BCBBDIDBB@C@BB?CBB<@ABBCCDCCCCCBBBCD@DCBB=AABBBBBB=B?A@A>ABBBBBBB?AAA@A@@CC@888?AABBB=A==::::;;+;A=A887BBA<=:=:=?AB:>:=?A@A>ABBBBCC=A=???8????BBDDCBB@B>>;;;??BBBBBBBBBB?BAAAB?BAAA>A?B?BBB
@ATNG8:03673:04684
GATGGTAGGACGAGCGTCTGAGAGGTACTCATTCGTTTCGGAAGAGACAGGTACGTTAATAGTTAATAGCGTACTTCTTTTTCTTGCTTTCGTGGTATTCTTGCTAGTTACACTAGCCATCCTTACTGCGCTTCGATTGTGTGCGTACTGCTGCAATATTGTTAACGTGAGTCTTGTAAAACCTTCTTTTTACGTTTACTCTCGTGTTAAAAATCTGAATTCTTCTAGAGTTCCTGATCTTCTGGATATGAGTGACTCGTGCTACCATCGAATCCTCTTAGTCT
+
:;<<?DDD>ABCB@@;?<@BCCCC@DLFCCAA=AAAA<BC@C@DCA@BDC>BBB;;7:?BCBB@C@BBAA@@@@B=;<;;;*:;49@>B<BBCC@CCD@BB:;;@BDB@BCCCCCBB@BBB@C?CC@@@BBB?BBBB@ECCCCBB@AABBBBCBB?@??;@?9?6::DBCCCAC?ACCDC9D?A>;;;;;*;BBBF;<=GBCAB@@@;????0@ABBB?A>AB?BCCCDBB?A?AAAAAC8::C@BBBCCCCBBBBBBAAABAAB?@?@AB=AA?999?AA@AA
@ATNG8:03674:04701
GATGGTAGGTGCACATGAGTGTATCCAGAAGATAGGAACCTAGAAGAATTCAGATTTTTAACACGAGAGTAAACGTAAAAAGAAGGTTTTACAAGACTCACGTTAACAATATTGCAGCAGTACGCACACAATCGAAGCGCAGTAAGGATGGCTAGTGTAACTAGCAAGAATACCACGAAAGCAAGAAAAAGAAGTACGCTATTAACTATTAACGTACCTGTCTCTTCCGAAACGAATGAGTACTGCGTCTCACTCTCGCCTACCATCGAATGAGGTTAGTCT
+
::>?<=BE>A@@@;=CCCFBBCCDC@C@@=@@@@@@C?C@BBDC@BC>A=@AAA@AAA2A=@@DAA@AA;;;0;A<;;;;*;J?D@CCC;BDEACCBCCCC??=??BB@CDD?BBB>@ACCCDFCEBCCD@CBBB@CBBBDCBB?C@C:;;;BBACECB?AAABBB?CC<9999?>@@>8@9939ABBB3CC@>;;;BB>>><@<?@?B:=:=CEBB@BBCBBBC?A<@@@8:00-0==@CCBBACBCC@AABAAA@A@?BBB@BBBBB?????>@?CCA@:
@ATNG8:03675:04695
GATGGTAGCTCTGCTCTGACTCTCGTACTCATTCGTTTCGGAAGAGACAGGTACGTTAATAGTTAATAGCGTACTTCTTTTTCTTGCTTTCGTGGTATTCTTGCTAGTTACACTAGCCATCCTTACTGCGCTTCGATTGTGTGCGTACTGCTGCAATATTGTTAACGTGAGTCTTGTAAAACCTTCTTTTTACGTTTACTCTCGTGTTAAAATCTGATTTCTTCTAGAGTTCCTGATCTTCTGGGCAGACTCTCACACGCCTACCATCGAATGAGGTTAGTCT
+
8<<>>B<@ABBBBBCBDMGCCCCCHDCA@A9945<>?7>=:D@DBBA@AC@CAA@E@JABCBC?C@DCCC=B@@@;>BBBC5CC@CAAA<AABB?CBC?CC9:;:BBB@BCCDBCCC@A@@?A@DDCBBBBE@BBCC?CBBBCBBCCCBBC@??B@CCC?BB?A<??CBCCHCE@B;;;;.:4:4:;;;;*<CCCG?CCHFCCBA@@4;;;.;BBB;;;9;C?BCBBBCB?AACBCBDB6::;;8;EDCCBBBB@@@:;:?BBC?AACCF=?@@B?A?@AABB
@ATNG8:03675:04706
GATGGTAGTATATCGCGTCGCTATCCAGAAGATCAGGAACTCTAGAAGAATTCAGATTTTTAACACGAGAGTAACGTAAAAAGAAGGTTTACAAGACTCACGTTAACAATATTGCAGCAGTACGCACACAATCGAAGCGCAGTAAGGATGGCTAGTGTAACTAGCAAGAATACCACGAAAGCAAGAAAAAAGAAGTACGCTATTAACTATTAACGTACCTGTCTCTTCCGAAACGAATGAGTACACACTCTCATATGACACTACCATCGAATGAGGTTAGTCT
+
:=9405:<BB:96>@???CDDBCBB@CDC@CDBA<;79?BA@<<=B;>>:>:54443333$36;;==A=@=9933349:<:*:<49.55)5<<76:9BBBCBC@BACC?BDD?AABCDBDCBDCCBBC@@<@@=@=:::?AAAB?C@CCC?CBBBBBCC=?@BBBC?BB>9986=;===6622+57;;<>'<><>658AAA??<?<><??;?<?:@@B=AAAABAA>A?BBD=BBB?BCEBBBCBB@@>>>@@@A@BBBBCDBB?BBAAA=@@DD5949??99
@ATNG8:03677:04710
GATGGTAGAGTATCATGTGTATCTCCAGAAGATCAGGAACTCTAGAAGAATTCAGATTTTTAACACGAGAGTAAACGTAAAAGAAGGTTTTACAAGACTCACGTTAACAATATTGCAGCAGTACGCACACAATCGAAGCGCAGTAAGGATGGCTAGTGTAACTAGCAAGAATACCACGAAAGCAAGAAAAAGAAGTACGCTATTAACTATTAACGTACCTGTCTCTTCCGAAACGAATGAGTACATAGATATACGTATAGCTACCATCGAATCAGGTTAGTCT
+
777<:=??BCCBBBCBBBBCCCCCB@B@@<A@AA@@>@@CCBBBDB@CCAC?BB@:9:::';5@@ADA>CC@?=6>?;;;;.59.5.944,9=C?CBBBCA@@@;?;??=@@A?BBBBCBBBDDJCCBBBD@DCCC?AAAACCCC@B@B??;?A???A@@<AABABB?BA>?9949ACCC=@9949>>@@2>@<<///;;;//,/7<<==6:6>ABBB@BCCCBBB@B>BAD>CCC?CCBBBBBBBBBBAAABBBB@>><=>76/7===>:>>BB?B@E@?99
@ATNG8:03679:04709
GATGGTAGATATATGCACGCTCTAGCCAGAAGATCAGGAACTCTAGAAGAATTCAGATTTTTAACACGAGAGTAAACGTAAAAGAAGGTTTTACAAGACTCACGTTAACAATATTGCAGCAGTACGCACACAATCGAAGCGCAGTAAGGATGGCTAGTGTAACTAGCAAGAATACCACGAAAGCAAGAAAAAGAAGTACGCTATTAACTATTAACGTACCTGTCTCTTCCGAAACGAATGAGTACTGTATCTATGTGTGCGCTACCATCGAATCACGAAAGTCT
+
<<==?BBBDBBBBCCCC@BADCCCBB?BBC?CCCCCC?B=AABBBBA>AA>A?C@A9999:*;@ECCBCCCCBA?6>>9999*9C=C:AAA8ADDACBBBCCBAA<@=??=@DD@BABBBBCCBBBCCDCCC@CDCC@BBBCCBBC?C>C@@>@CDCCBBB?BCCBAA?BB@BBA;==BBA;;78188889(9@;A999CBC>>;><@@@>;?;>>CBB?BBAAACC?C?AA@>ACC?ABBAAABBBBBBBB@@@BB@@@AB>>>?@F@@@<?<79>==8>999
@ATNG8:03685:04690
GATGGTAGAGTATCATGTGTATCTCCAGAAGATCAGGAACTCTAGAAGAATTCAGATTTTTAACACGAGAGTAAACGTAAAAAGAAGGTTTTACAAGACTCACGTTAACAATATTGCAGCAGTACGCACACAATCGAAGCGCAGTAAGGATGGCTAGTGTAACTAGCAAGAATACCACGAAAGCAAGAAAAAGAAGTACGCTATTAACTATTAACGTACCTGTCTCTTCCGAAACGAATGAGTACACACTCTCATATGACACTACCATCGAACCACCTAAGTCT
+
:::>@CCBCCBBBBBAAACCCCCCC?CCC?B9;;@@<@?BBBCCCF@BB?B@BBBCCCBB2B?BCBBCCCBBCC=BA;;;;;*;C>C=A@@8@BB?BBBDCCC::7:???<?AB59:BEBCBCCCEDDA@AD@CBBB??@@BCCBB@B@B@@>@BACCCCC>BBBBBB@BC=>>?<??BBD=A?=999999(9A?A>?>????A;>;?>>>0708=BAB@BC@@@CB6;5;@@8>8929?@@@A?@?BBBBBBBBCBDCC???AA>BBBBB?B?BA=@@;??C@
@ATNG8:03685:04701
GATTAGAGAGAGCTCTCTCATCGTACTCATTCGTTTCGGAAGAGACAGGTACGTTAATAGTTAATAGCGTACTTCTTTTTCTTGCTTTCGTGGTATTCTTGCTAGTTACACTAGCCATCCTTACTGCGCTTCGATTGTGTGCGTACTGCTGCAATATTGTTAACGTGAGTCTTGTAAAACCTTCTTTTTACGTTTACTCTCGTGTTAAAATCTGAATTCTTCTAGAGTTCCTGATCTTCTGGTGTCGTCTATCATGTACTACCATCGAATGAGGTTTAGTCT
+
8893:<9:9;>@555;<<<<>=>BBBBBBI?C@BA<@@=B?BJDDCBC?BB;9;7>5:9<<494::==9=9:;6@AAAA1BB>AACC@BCCC=?<=99949@FBBB?BCBBA?>A;BAA5849<<=A888=BB@@688BB??>AAAAAAA>>=8===;??;@7;<@??>>>=579<=>1?;?<?=@@@,@=99;*--3---767:1888)6>=>?9<6<>8>>>??==8=8====@>5;::5:=<@;;;==?????@;;;>><>@@@=6:://)--)-67-/
@ATNG8:03695:04703
GATGGTAGGCGAGAGTGAGACGAGTACTCATTCGTTTCGGAAGAGACAGGTACGTTAATAGTTAATAGACGTACTTCTTTTTCTTGCTTTTCGTGGTATTCTTGCTAGTTACACTAGCCATCCTTACTGCGCTTCGATTGTGTGCGTACTGCTGCAATATTGTTAACGTGAGTCTTGTAAAACCTTCTTTTTACGTTTACTCTCGTGTTAAAAATCTGAATTCTTCTAGAGTTCCTGATCTTCTGGATATGAGTGACTCGTGCTACCATCGAATGAGGTTAGTCT
+
@@@=394:24::::;9566666<<=;:?@@A<BCCC>CG=@6994:;::7<<::98=7::9<6839=///8888;8;====+8=9<8999&5;<<6<8:4>B????A9929;35256858;;7;5;>A8859>6>>>>:>?=@@AA@@AB>?988>5;;:8<=8=;@>>>AABAA6<6677(78=:>>BBA/AABED678>>?>>>;;5:;::+;===@<@=>?;>AAA>>>=D=?>?ACB;?>A=BA@>>>AA?AA??>8::???<@???@<????=@<??@@@
@ATNG8:03697:04725
GATGGTAGCGAGCGAGTGTGTATACCAGAAGATCAGGAACTCTAGAAGAATTCAGATTTTTTAACACGAGAGTAAACGTAAAAGAAGGTTTTACAAGACTCACGTTAACAATATTGCAGCAGTACGCACACAATCGAAGCGCAGTAAGGATGGCTAGTGTAACTAGCAAGAATACCACGAAAGCAAGAAAAAGAAGTACGCTATTAACTATTAACGTACCTGTCTCTTCCGAAACGAATGAGTACGATGAGATCTCATGTGCTACCATCGAATGAGGTTAGTCT
+
4444.4444<<656>C<;;>=>59915<@=@B@777)/)/7669<;8:93<900///////#55;;9;;<BA;;;0;;:;::-5:5:.555&5<<49:959??9:.9.44.4443:9;;?::;BCBBDCCCA>@@00+0;<<<@=?4:299;49>@?A??@?@>=:9899<7:;:6<88AA;?=<9:;;;;,//)/9=>BBB<<)/)..332648=996:;?:=><<9<7;==89789?@@BCBBBB:::AABBBCBA@@@@?@@>BB>>?0888830:=>000
@ATNG8:03700:04711
GATGGTAGGCACTGCGCACACATCCCAGAAGATCAGGAACTCTAGAAGAATTCAGATTTTTAACACGAGAGTAAACGTAAAAAGAGGTTTTACAAGACTCACGTTTAACAATATTGCAGCAGTACGCACACAATCGAAGCGCAGTAAGGATGGCTAGTGTAACTAGCAAGAATACCACGAAAGCAAGAAAAAGAAGTACGCTATTAACTATTAACGTACCTGTCTCTTCCGAAACGAATGAGTACCTCTCAGACGCTCGTCCTACCATCGAATCCTCTTAGTCT
+
CDEFAECB=@?<@@BC;;;::966>4<@B=@>999B>C:>>>;;;=;>>:>9<@00/:::,:+00/99><8333(770////$///)///'//5.55;9;;;444(45::5<==6;:::;>>BBBBBBBCBB@BDEC?BABCBBBC?D?B@@;@?@=@@AA?BCCCCD?BB>????@??<;199949;=<=+7:6<666AAAAA<A:=<>>8=8==@@@=?????>D?B<AAB>BCC>?@>BBBC?AAA@???>==??>>?588==B=>=?=AA<;;;188;;;
@ATNG8:03701:04705
GATGGTAGAGTACAGTGTAGTAGACCAGAAGATCAGGAACTCTAGAAGAATTCAGATTTTTAACACGAGAGTAAACGTAAAAGAAGGTTTTACAAGACTCACGTTAACAATATTGCAGCAGTACGCACACAATCGAAGCGCAGTAAGGATGGCTAGTGTAACTAGCAAGAATACCACGAAAGCAAGAAAAAGAAGTACGCTATTAACTATTAACGTACCTGTCTCTTCCGAAACGAATGAGTACTGTATCTATGTGTGCGCTACCATCGAATGAGGTTAGTCT
+
779:=AAAABBCDAABICDCDCCBB@BBB@CCD@@@>@=@EEBBBC?BC@B?@?@@@AAA2A?BBBBBBAC877)7<99:;.;C>C4;;;&9<B=>=BBCCCCD?C?BC?BBA<@@BBCCBDBBBBBBBBB?BBBB@ABBBA?AB19299:4;C@@@D::89BBCAA=@B=9998<<999,98708::::*69/6///99;;<,/*/:55*/)/=B@A>A??<<781/)///)///)/9=>BBBBDBBBBAAA>A>>>;;;BA@<@??@?<>A??<??B@::9
@ATNG8:03702:04684
GATGGTAGAGAGAGCTCTCTCATCGTACTCATTCGTTTCGGAGAGACAGGTACGTTAATAGTTAATAGCGTACTTCTTTTTCTTGCTTTCGTGGTATTCTTGCTAGTTACACTAGCCATCCTTACTGCGCTTCGATTGTGTGCGTACTGCTGCAATATTGTTAACGTGAGTCTTGTAAAACCTTCTTTTTACGTTTACTCTCGTGTTAAAAATCTGAATTCTTCTAGAGTTCCTGATCTTCTGGTGTCGTCTATCATGTACTACCATCGAATGAGGTTAGTCT
+
::;<=?@=BBBDC@AAA<CCCCCED;;<CCBB@BDGF>BB?BCBCCCAA?ABDCC?A?BAAA?A?BBAAABBCA:::998'9?;;998,3AAA?BBB?A@598?BDE@CCC????A;AAA5;7;>>A@;;;;>>>A9>>??=>?@@@AAAA>>?5;>>=@@9>=A@?==>AAC:>>@@@3@=A;>>AAA/=;;;;49-----999<4;;:;+;;;;>:>;;;5;====>><A;>>ABBB;??A=???@A?>>>AAAAAAAA?AA<AA???<@@@A=C;?AA@>
@ATNG8:03703:04682
GATGGTAGCTATACGTATATCTATGTACTCATTCGTTTCGGAAGAGACAGGTACGTTAATAGTTAATAGCGTACTTCTTTTTCTTGCTTTCGTGGTATTCTTGCTAGTTACACTAGCCATCCTTACTGCGCTTCGATTGTGTGCGTACTGCTGCAATATTGTTAACGTGAGTCTTGTAAAACCTTCTTTTTACGTTTACTCTCGTGTTAAAATCTGAATTCTTCTAGAGTTCCTGATCTTCTGGGTCTCTCTCTCACGCACTACCATGAATGAGGTTAGTCCT
+
48::.55<<<<====@@<;<?;;;=>=<;AAB>BCCC>CA=A;00/?<<<:<><<A9A>CBCC?B989BBCBBAA=99999(9><>999,8@==9?9:29@:@?>>7927==>:;9949<<5:59;<=@>>>:??;;5;;=<<=88778<:;8884///59;0609<<9?>>=D59:<<<,;4:47////'-7333(----763855-555,2<;::2867919<<===>=C:>>A;<<<@@BB9@@;;;>>>A==>@AA:::=166<746---09-2222,3
@ATNG8:03705:04713
GATGGTAGCGCGACGAGCGTAGACCCAGAAGATCAGGAACTCTAGAAGAATTCAGATTTTTAACACGAGAGTAAACGTAAAAAGAAGGTTTTACAAGACTCACGTTAACAATATTGCAGCAGTACGCACACAATCGAAGCGCAGTAAGGATGGCTAGTGTAACTAGCAAGAATACCAGAAAGCAAGAAAAAGAAGTACGCTATTAACTATTAACGTACTTGTCTCTTCCGAAACGAATGAGTACGATGAGATCTCGTGTGCTACCATCGAATGAGGTTAGTCT
+
59==7;;BBBBBBBBABCCBBBBBE>CCD@C>>><<9<9<<A??>B?BC@B?@@@==>==,>9??BBBBB@89:,:@;;;;;$9@<@49::*9@@=CDCCCBCBB@C@BB?BCC=AABABBAABBBCFEBBB?CCCB?CBBB@@AB@D@D@@?@DDCCCCC?CCBCBC?A@??<=5=CCE>BBB<??@@A.@@@:::?>>9:93:;?@AB<?=?BBB>?<><?>?@8=6=@@:@AB?BAAAB???B@>==>??==>AA>>>@?@<?B@@@<@BBB?B@BBAAA
@ATNG8:03706:04723
GATGGTAGATACTCGCTGATACACCCAGAAGATCAGGAACTCGTAGAAGAATTCAGATTTTTAACACGAGAGTAAACGTAAAAAGAAGGTTTTACAAGACTCACGTTAACAATATTGCAGCAGTACGCACACAATCGAAGCGCAGTAAGGATGCTAGTGTAACTAGCAAGAATACCACGAAAGCAAGAAAAAGAAGTACGCTATTAACTATTAACGTACCTGTCTCTTCCGAAACAATGAGTACATAGATATACGTATAGCTACCATCGAATGAGGTTAGTCT
+
4<==7;;BBB@<;;666<<<<<;>>09;@.45;5559:68:-----506939388333;;;);488:<B==7???7/./::::+/0,55;9;0;<<=@@BB:;55909;>@=@@?>AAAACCBCBC>=55554.4::>;@<>>>>?@4;8;;;5??;>=?>:=888=@>;<7783288::;3975.22256(6=:;:;A@>>?A<A<>==A5:587:?>:?A?@:::8;288818;.34;;>BA=>>@@@>==AB???>>>>==6;;889:;;:=4:5;>?@>
@ATNG8:03707:04720
GATGGTAGGACGAGCGTCTGAGAGGTACTCATTCGTTTCGGAAGAGACAGGTACGTTAATAGTTAATAGCGTACTTCTTTTTCTTGCTTTCGTGGTATTCTTGCTAGTTATACTAGCCATCCTTACTGCGCTTCGATTGTGTGCGTACTGCTGCAATATTGTTAACGTGAGTCTTGTAAAACCTTCTTTTTACGTTTACTCTCGTGTTAAAAATCTGAATTCTTCTAGAGTTCCTGATCTTCTGGCGCTCTGTCACGTCTGCTACCATCGAATGAGGTTAGTCT
+
<>9<5::=3::555<555BA;;;B?BDDBBAA?A@@C=BCAC@BBBBBIIACCC;;9;=A@@@<A>BBBABA@@A=;;;;;*9;29<:=8@CBC@CDC@BB@CDCDCE@BBB@@@@@=@BC?B@CB@@@@@B?BBBB>A@BBB;;;B@@@@@@BC@FFD>AA?B?CB@AAAABBABCBJFGJ@C@BBBBB.<;BBC?CCCCCCB:9:9====,>A@AA?C@BB>AABBBAA<?;??>AA@7::D@CA@;;;::BDAAA@?999@@<BAA@C<?999=@=ACCBB
@ATNG8:03710:04706
GATGGTAGCTCGCTGATGATATCTCCAGAAGATCAGGAACTCTAGAAGAATTCAGATTTTTAACACGAGAGTAAACGTAAAAAGAAGGTTTTACAAGACTCACGTTAACAATATTGCAGCAGTACGCACACAATCGAAGCGCAGTAAGGATGGCTAGTGTAACTAGCAAGAATACCACGAAAGCAAGAAAAAGAAGTACGCTATTAACTATTAACGTACCTGTCTCTTCCGAAACGAATGAGTACTATAGACTATCTGAGACTAATCGAATGAGGTTAGTCT
+
ACB@@BCEECCBBCBBCCDDEECCC=BBC@CCCCAA?A@BBCBAAA?BB>B<?==88888.9@CCCACCAA987)7=99;;;';@<B4999&5>>:>BBDCCCCE@B?CB??@@>AABBCCCCCDDCBBBCC?CCCD@AA@@BBBB>B@D@@>@ABBBCCC?ABBABB@BB?AA@;??@A@;??;:?AAAA/AA=A;;:>>=6616:=AAA:=:>@BCC@BBBBBAB>A>ACF>BBB?AAABBBBCC@<<??ABACBBBBBBBC?CCCC?AAAC@B?BBBBB
@ATNG8:03711:04714
GATGGTAGAGAGAGCTCTCTCATCGTACTCATTCGTTTCGGAAGAGACAGGTACGTTAATAGTTAATAGCGTACTTCTTTTTCTTGCTTTCGTGGTATTCTTGCTAGTTACACTAGCCATCCTTACTGCGCTTCGATTGTGTGCGTACTGCTGCAATATTGTTAACGTGAGTCTTGTAAAACCTTCTTTTTACGTTTACTCTCGTGTTAAAAATCTGAATTCTTCTAGAGTTCCTGATCTTCTGGGCTGCGCTGATATGCGCTACCATCGAATGAGGTTAGTCT
+
BCCB?CCBE?@@CCCBCDECCCHBCBCCCBBB@BBBF>CC@C@CBBBBBB=@@BBC=?=?BBB>B>BBBBBBBAB?@=>?>2@@?B???8;A@@<@?;7;@,000===:=B@@@@>><>==>D>AA?=:::?<???A7;;>=@@A???>>>:::=;898<A@;>;>??ABBBBB:==AAA6A<?;?AAAA/A<<>F8>56667?<9;6;9;;+<<=>B=B<;;7;:;>@=<:=7:;AAAA:88;;1;///=:9:@DA>>;;:@<<8=?@??;?>;:7;;>BAAA
@ATNG8:03713:04706
GATGGTAGTGATACAGATCAGACACCAGAAGATCAGGAACTCTAGAAGAATTCAGATTTTTAACACGAGAGTAAACGTAAAAGAAGGTTTTACAAGACTCACGTTAACAATATTGCAGCAGTACGCACACAATCGAAGCGCAGTAAGGATGGCTAGTGTAACTAGCAAGATTACCACGAAAGCAAGAAAAAGAAGTACGCTATTAACTATTAACGTACCTGTCTCTTCCGAAACGAATGAGTACGATGAGATCTCGTGTGCTACCATCGAACCACCTAAGTCT
+
=;;=@B<ACDCDCCCDECCCBBBBB@CDD?BBBC@@>@@BBDCBBC?BB?B?A@@99999$36;:;BA?>>99:*:9;;;;-4>3=2;::&5;;;=ECCDCCBB<@<@@<@CC@B@@ABDFDBABCCCDDD?CCCC=??BBBBBB?C@CAB@BBBCCCCD>@ABBBB?BBD<??<??ACC<???;97777+7A:A;;;==B:;7:=ABAB<@;?@BCC?AAACCCC>A>ABC>CBB?BCCCCBBAAABFBB???@@==>;;;>A;>>@AA<@;?>9==9BBBB
@ATNG8:03717:04704
GATGGTAGGACGAGCGTCTGAGAGGTACTCATTCGTTTCGGAAGAGACAGGTACGTTAATAGTTAATAGCGTACTTCTTTTTCTTGCTTTCGTGGTATTCTTGCTAGTTACACTAGCCATCCTTACTGCGCTTCGATTGTGTGGGTACTGCTGCAATATTGTTAACGTGAGTCTTGTAAAACCTTCTTTTTACGTTTACTCTCGTGTTAAAAATCTGAATTCTTCTAGAGTTCCTGATCTTCTGGATATGAGTGACTCGTGCTACCATCGAATGAGGTTAGTCT
+
44==9=BC?B9;6B;?ABBDDCCD?BCBBCCCACBBB>@@>@ACCBBCCC@CCCCC?B?BCCC@E@CCCCCBBBC>;;;;;*;@:?::;/;@AA?AEE?BC@A@@BDEABBDCBCBC@BBB@B?BBBBBBBA@CDBA?BCCBBB>BBBBCCBBBBAGCCACC@CBDCCDCCCAA?BCCEF;B>@=:999:*:BBCE=@@BBCCHBBA5;;;;);BBBD@C@BB@BBBBBDD?C?BBBBBB>BBC@CBBBCCCCBBCCBC???BBA?B>>>>@AAAB?C@BBBAA
@ATNG8:03674:04733
GATGGTAGTACATGATAGACGACACCAGAAGATCAGGAACTCTAGAAGAATTCAGATTTTTAACACGAGAGTAAACGTAAAAAGAAGGTTTTACAAGACTCACGTTAACAATATTGCAGCAGTACGCACACAATCGAAGCGCAGTAAGGATGGCTAGTGTAACTAGCAAGAATACCACGAAAGCAAGAAAAAGAAGTACGCTATTAACTATTAACGTACCTGTCTCTTCCGAAACGAATGAGTACGATGAGAGAGCTCTCTCTACCATCGAATGAGGTTAGTCT
+
ABBC@GCBCCDCCCCCCCBCBBBBBACEC?CABBB@7;6;BBCDDD?AB?B?@?=9::;;.;?CDDDCBBCCBB=BBBBBCC5AA>C4:;:.<FF@CCCCCCC::9;?CC@CCB=@?BBBBBBCBBCCCCCC@CCBB@CBBAABAA?B?C:::;BBCCCCC@CCCBAA>AA?BBB=@BBB@:@>>9>ABBC3CF@B>>>BB?=>;>:>?AA7857>B@A<ABBBBCC@C?BBC=BBB@AAABBBBBC@A@BBABB@??>>:::>D=B676A=CC@@<@;?B:::
@ATNG8:03677:04763
GATGGTAGTCTCAGATAGTCTATAGTACTCATTCGTTTCGGAAGAGACAGGTACGTTAATAGTTAATAGCGTACTTCTTTTTCTTGCTTTCGTGGTATTCTTGCTAGTTACACTAGCCATCCTTACTGCGCTTCGATTGTGTGCGTACTGCTGCAATATTGTTAACGTGAGTCTTGTAAAACCTTCTTTTTACGTTTACTCTCGTGTTAAAAATCTGAATTCTTCTAGAGTTCCTGATCTTCTGGGTGTATCAGCGAGTATCTACCATCGAATGAGGTTAGTCT
+
A@@?;BBCBCBDCCCCCAAAACDEDDBBBB@@=@CBC>CC@C@CCCCCCC@BBB@C@C?CAAA>B?BCCCCBCDE>@@A@@2AB@BBDD>BCCD@CCGAGF>@ABDDD@BBBCDCCC?AAA@C=BBDDBBBB?BBDD?BBBBCBBBBBBCBBBBB?CCC?AA=A>BBCBBBFCE?DDDDD8C@C>@@???0=A@CC>CCCCDDCBAA?CDDD3BBBBC@C@CB@BBCCBBB?A?BABCCC>A@CC>CBBCDCCCCCBBBBCDCCC@CCCCC@BBA@>@@BBBAA
@ATNG8:03678:04732
GATGGTAGGAGACACGTCGCACACGTACTCATTCGTTTCGGAAGAGACAGGTACGTTAATAGTTAATAGCGTACTTCTTTTTCTTAGCTTTCGTGTATTCTTGCTAGTTACACTAGCCATCCTTACTGCGCTTCGATTGTGTGCGTACTGCTGCAATATTGTTAACGTTAGTCTTGTAAAACCTTCTTTTTACGTTTACTCTCGTGTTAAAATCTGAATTCTTCTAGAGTTCCTGATCTTCTGGGCTGCGCTGATATGCGCTACCATCGAATTGAGGTTAGTCT
+
5557479<699999;<::;==;99:://////2;;<=4;;7;8==<@<?>;;<0//166::::6=785<;;3333,33333$37,333:939;///6606;499;<:@;@A9:522;55851829=?;;:A=7;===-./83555759888/..=7//79>>0808;94:;<<<155AAA.A.5.57;:;+95555'..55777555+222&222595:5::6AA>>8889>9;=;677---==.6--/:::9=>>;;;@@@@@:::<<<,/,/;:7<7<777;
@ATNG8:03680:04749
GATGGTAGCTATACGTATATCTATGTACTCATTCGTTTCGGATGAGACAGGTACGTTAATAGTTAATAGCGTACTTCTTTTTCTTGCTTTCGTGGTATTCTTGCTAGTTACACTAGCCATCCTTACTGCGCTTCGATTGTGTGCGTACTGCTGCAATATTGTTAACGTGAGTCTTGTAAAACCTTCTTTTTACGTTTACTCTCGTGTTAAAAATCTGAATTCTTCTAGAGTTCCTGATCTTCTGGATGTGTGCGCAGTGCCTACCATCGAATGAGGTTAGTCT
+
DBBB?CDFCBBCCCCEEDBBBBBCCBCBICBB?BCCC>CC?CCCCBCDCC?CCBBB>@>@BCC??=?AAAA@BBB?@????1?A=B@AB=BBCC>AAA>BB>===BCC?AAAAAA>>9>>>9>;AA>=>??A:>>??:><<<<<=>AAA@A<==@:???=>=:<;@@AAA>><@:A?AAA5A;>;>;>>>+99333(--3---99:<4::::+:>>>?<@:==<?AAA===<?:>=BA??9?>>;@@>A?8:8;;AAAAA:@>>;@:::D=BA==:>=@@=>>
@ATNG8:03680:04752
GATTAGTGTGTCTCTGAGAGTAGTACTCATTCGTTTCGGAAGAGACAGGTACGTTAATAGTTAATAGCGTACTTCTTTTTCTTGCTTTCGTGGTATTCTTGCTAGTTACACTAGCCATCCTTACTGCGCTTCGATTGTGTGCGTACTGCTGCAATATTGTTAACGTGAGTCTTGTAAAACCTTCTTTTTACGTTTACTCTCGTGTTAAAAATCTGAATTCTTCTAGGTTCCTGATCTTCTGGCTCTCGTAGACAGATACTACCATCGAATGAGGTTAGTCT
+
=<=266:::;@;;:A@?A@;:9A@A@@@??;@;;;0;;5;=ABBCCDC?BAACD>B>BB@A>B@B;;;CCEBCACDCDC5CC?BCEG>BBBA=AAA:>@0/09::A<@@B@BB@@>?BB?C@BBBB@@@@>A@@@=ACCCCCCECBA@@@@@B?B@@=@B>A<@?BBCFCCC@CCEFIGM@B>BBBBB2BFFIF>BBBCDAAAB@4::::.:DCDC@C?BC@BB:;4:4:4:78A??=@;:49@???@@@A@CBB@?888=??@>==B?@@@A>A;??@?>
@ATNG8:03681:04738
GATGGTAGGCGTGTGAGAGTCTGCCCAGAAGATCAGGAACTCTAGAAGAATTCAGATTTTTAACACGAGAGTAAACGTAAAAAGAAGGTTTTACAAGACTCACGTTAACAATATTGCAGCAGTACGCACACAATCGAAGCGCAGTAAGGATGGCTAGTGTAACTAGCAAGAATACCACGAAAGCAAGAAAAAGAAGTACGCTATTAACTATTAACGTACCTGTCTCTTCCGAAACGAATGATACGAGAGTCAGAGCAGAGCTACCATCGAATGAGGTTAGTCT
+
@A@?>@DC@DCCBBBCCCCCDBAAA=BCCBCEA@AD@D<A@BBBBB?BB@B@CBBBBBBB3B?ABBBBABCCDD>BA>>=<<.<<8?:@@@9ABC@BB?@AA@@@:?:??;??A9>>??AA@@@AAAC;;:=7>CAA7<<@A@@@A;A;A8868===???A;A<<<BB>BA>BCC277555(8::4;?>>=/8838BCCC>>>@<@<>>>A;A;??>>>9>>>><<;;A;AAC7>==;>BC???>>>@@@AAA@@>==;<;CAA;AA;;=;@A=<:<;?;;;<
@ATNG8:03683:04742
GATGGTAGAGAGACTGTAGCGCACCCAGAAGATCAGGAACTCTAGAAGAATTCAGATTTTTAACACGAGAGTAAACGTAAAAAGAAGGTTTTACAAGACTCACGTTATCAATATTGCAGCAGTACGCACACAATCGAAGCGCAGTAAGGATGGCTAGTGTAACTAGCAAGAATACCACGAAAGCAAGAAAAAGAAGTACGCTATTAACTATTAACGTACCTGTCTCTTCCGAAACGAATGAGTACGATGAGATCTCGTGTGCTACCATCGAATGAGGTTAGTCT
+
:84506<=@BAA@;666;;::9599/5DD=BBBAAA?A?ABBBCDD?9:59?BCBCCBGD3C488@A@?AB::>388=<@@@1@@=@49::&5;:<@BBBDC@;;6;;@A=@AB>888@BBCICBB@@@@;D@CB<@7;<;::///072/557<>:::=;?;9777:A6BB577;69788818;946999;):9-5655=777937177::.5.5:?@@@B=AA@;=794377)3771;;;>>>?A@@;>9998975<;9999;;4995551588828699457
@ATNG8:03684:04772
GATGGTAGCACGACACGACGATGTGTACTCATTCGTTTCGGAAGAGACAGGTACGTTAATTAGTTAATAGACGTACTTACTTTTTCTTAGCTTTTCGTGGTATTCTTGCTAGTTACACTAGCCTATCCTTACTGCGCTTCGATTGTGTGCGTACTGCTGCAATATTGTTAACGTGAGTCTTGTAAAACCTTCTTTTTACGTTTACTCTCGTGTTAAAAATCTGAATTCTTCTAGAGTTCCTGATCTTCTGGGTCTCTCTCTCAATCGAATGAGGTTTAGTCT
+
::<<9=<AA@955;://///////5<><==9;1:@=>2<<15.544449939:44438.3-39:-3-4;3//>//-5(------$--0569:99+9873-3;96;==>?AAAB>A<=B?;;;///;<262663...3228555)...3337/--776---.(..2.55/5/566733368(..///'/6:/99:89):;===3;;::>:;;>A<ABCB.::::9:A<>?:?=;;;>:6;9///==B=AAAA8=>?>>>AAAAB;>>=<7;633-33)---77
@ATNG8:03686:04744
GATGGTAGCTATACGTATATCTATGTACTCATTCGTTTCGGAAGAGTCAGGTACGTTAATAGTTAATAGCGTACTTCTTTTTCTTGCTTTCGTGGTATTCTTGCTAGTTACACTAGCCATCCTTACTGCGCTTCGATTGTGTGCGTACTGCTGCAATATTGTTAACGTGAGTCTTGTAAAACCTTCTTTTTACGTTTACTCTCGTGTTAAAAATCTGAATTCTTCTAGAGTTCCTGATCTTCTGGATAGCGACGCGATATACTACCATCGAATGAGGTTAGTCT
+
4:::=ABBB@BBB996C??CECC@AACCCCBB@BBBC<@@=@>BBCCAAC>@@?BA?D@CBBB?B@???BCAAAC?BBCCB3BC?BBBB>BBBB@BBA<BC9;;CBBCBFDDCBCCD@CBB@B>BBCAABBB?BCCC@BCCECBCBBBBBB@@@C@CBB?BB?A=@ABBBCCBB>A;;;;.;<A4;;;;;*;B;;;8;BBDGIEEDD>BBBB2BBBBBACACEACBB@@@C@C@BCCCAA=@@A>BCABBDDCCCA@ACCBBBBB:;9??C>ABBB@B?BB;;;
@ATNG8:03692:04771
GATGGTAGCTCTGCTCTGACTCTCGTACTCATTCGTTTCGGAAGAGACAGGTACGTTAATAGTTAATAGCGTACTTCTTTTTCTTGCTTTCGTGGTATTCTTGCTAGTTACACTAGCCATCCTTACTGCGCTTCGATTGTGTGCGTACTGCTGCAATATTGTTAACGTGAGTCTTGTAAAACCTTCTTTTTACGTTTACTCTCGTGTTAAAAATCTGAATTCTTCTAGAGTTCCTGATCTTCTGGTGTCTGATCTGTATCACTACCATCGAATGAGGTTAGTCT
+
CCCB@CCDBBCCCCCCBBCCCCBBDDCCCC@@>@BBB=BB?B?CCCCBBB?DDDBB=B?CDCC=B=CCCCAAABC?BBCCC1BA@CCCC=CDAB>BCC@CD>BABBBC?CCCDBBBC@BBB?B?CCCCAAAB@BCBB?CBBBCBBBBAA@?>?>@=AAB?BB?B@BBCCCDFCCACBBBB;B=B=:9999(9@>?A<@CDCCCDDBC@BBBB5BBBCC?A>AB@BCCBBBB>B@BBBBDC>B?A>@CCCCCCBBBCCCBBBBCCC?CAAAC?ACAC?B>BBBBB
@ATNG8:03707:04738
GATGGTAGCTCTGCTCTGACTCTCGTACTCATTCGTTTCGGAAGAGACAGGTACGTTAATAGTTAATAGCGTACTTCTTTTTCTTGCTTTCGTGGTATTCTTGCTAGTTACACTAGCCATCCTTACTGCGCTTCGATTGTGTGCGTACTGCTGCAATATTGTTAACGTGAGTCTTGTAAAACCTTCTTTTTACGTTTACTCTCGTGTTAAAAATCTGAATTCTTCTAGAGTTCCTGATCTTCTGGGCTGCGCTGATATGCGCTACCATCGAATGAGGTTAGTCT
+
BB@@=A@BBBCCCCCBBBCDAAACCBCBDCCC?@BBD>BB?B?BBCCCCC@CDBBB@D@CABA?B@BAAACLDCC?A@@??,@A?ABCD=CBCC@BDC@CB;;;BDDF?BBCCCCBB@BBC?C@CC@@@@@@@BCCD?CCCCCCBBCCCCCBBBB@@@@=@@<@=AABBBCCCB=A;;;;.<>A>;;;;;*;FFJL?CGHFBBBCCC@CEDD5<;;BB>B?BB@CDCBBAB@C?BAACCB?BBBD=B;;;C;;;CCDCBBBCBBB=@@@@@=@@;:6:;?BCFC
@ATNG8:03708:04765
GATGGTAGGCACTGCGCACACATCCCAGAAGATCAGGAACTCTAGAAGAATTCAGATTTTTAACACGAGAGTAAACGTAAAAAGAAGGTTTTACAAGACTCACGTTAACAATATTGCAGCAGTACGCACACAATCGAAGCGCAGTAAGGATGGCTAGTGTAACTAGCAAGAATACCACGAAAGCAAGAAAAAGAAGTACGCTATTAACTATTAACGTACCTGTCTCTTCCGAAACGAATGAGTACTGTATCTATGTGTGCGCTACCATCGAATGAGGTTAGTCT
+
9:?<>ADC@DCCCBBBBBBBBBBBD?EBB?BCCC;;;;@CBBBBCB@FD?C@AAAAABAB3B@BBCDCCCCAAA;ABBCCCC5CC?C8<;;6;CCABBBBBBBBA>B@CFABBB?BCBBDCBBBBBCCCCBC?CBBB@A>?>???@=A=A@?=@BBCCDBB?BBB@@@?BB?889<@@=;;1::99>@AAA/AC=>887BCD@@;@<???@7:7:?B@A>A@AA@BB?B?BBA;B9979CCBBBB>BBAAA@>>>A?<<666::@=@@?AA<ACBB@A=@@999
@ATNG8:03714:04757
GATGGTAGTCTCAGATAGTCTATAGTACTCATTCGTTTCGGAAGAGACAGGTACGTTAATAGTTAATAGCGTACTTCTTTTTCTTGCTTTCGTGGTATTCTTGCTAGTTACACTAGCCATCCTTACTGCGCTTCGATTGTGTGCGTACTGCTGCAATATTGTTAACGTGAGTCTTGTAAAACCTTCTTTTTACTTTTACTCTCGTGTTAAAAATCTGAATTCTTCTAGAGTTCCTGATCTTCTGGAGATACACATGATACTCTACCATCGAATGAGGTTAGTCT
+
C@@;;@=ABCCJEBBAAE;96?A@B@@@C@A@?BDCC?CF@CACCBBBA@7?;>==9>495<A7=7;;C=666>>665>>=+<<8<;<@985669=<<8=?469;>:;7<CCBBBCC;:;D@D@FC@AACDC@BBCC?CBBBBAA;;::9998??9999>??9>4:;<;;<>=<7;5555&55;555599$9@A@A7ABB::9?>>>8>=>?0??@BC?B?BB@BCCDABA?A>AA@ABA<@@A=AABBBBBAAABBBB@@@@00,0:::>;>@@@=A>AACAB
@ATNG8:03717:04756
GATGGTAGTATATCGCGTCGCTATCCAGAAGATCAGGAACTCTAGAAGAATTCAGATTTTTAACACGAGAGTAAACGTAAAAAGAAGGTTTTACAAGACTCACGTTAACAATATTGCAGCAGTACGCACACAATCGAAGCGCAGTAAGGATGGCTAGTGTAACTAGCAAGAATACCACGAAAGCAAGAAAAAAGAAGTACGCTATTAACTATTAACGTACCTGTCTCTTCCGAAACATGAGTACTATAGACTATCTGAGACTACCATCGAATGAGGTTAGTCT
+
>;<<?B=>>BB?DDGC996>;;;=E@DBB?A:;9@@>B@<966=BD=@A:;6:B9:3737$349:966;7///9.6///:::*=>9=6;;;09;;5565959<<<8<6559>=A?BBBABCBBBB;;9@?@@@BCBB>AABBBAAA?C@@@@<@??9:9AC?CBCCCC?AA59989973;<65552......#.50...378822,227667284<6?::6>??B??>>@?>??:???ADBBBCC@A@A>;;;@BCC:::CCCC>A???C?ABBA=A=@A@??
@ATNG8:03719:04746
GATGGTAGTCTCAGATAGTCTATAGTACTCATTCGTTTCGGAAGAGACAGGTACGTTAATAGTTAATAGCGTACTTCTTTTTCTTGCTTTCGTGGTATTCTTGCTAGTTACACTAGCCATCCTTACTGCGCTTCGATTGTGTGCGTACTGCTGCAATATTGTTAACGTGAGTCTTGTAAAACCTTCTTTTTACGTTTACTCTCGTGTTAAAAATCTGAATTCTTCTAGAGTTCCTGATCTTCTGGTCTACTACACTGTACTCTACCATCGAATGAGGTTAGTCT
+
:89:256<ABBBBBBB?@965;<=AB@;;==@?ABBD>CC@C@CDCCC@@=@?=<@8@0:48;8=3>:><<<>>>7:>AAD3CC=??CD>:89;7;<>?CD99:9@?@?BBCCDDCE?B@BACADCCCBBBF?BBCC?AABBA@@;<;AA;;9@?:?@?=??8<6<<>=>@B@B?A;;;;.<=A=<;;;;*;ACCG?CCCBBABBBB?BDDD5EBA@@=@=AA=BBABACC?A>AAABBB7::@<@@@@@@@AFBBCBIB;<<AB>A;;;B@CCBC@B?BAAAA
@ATNG8:03719:04778
GATGGTAGGAGACACGTCGCACACGTACTCATTCGTTTCGGAAGAGACAGGTACGTTAATAGTTAATAGCGTACTTCTTTTTCTTGCTTTCGTGGTATTCTTGCTAGTTACACTAGCCATCCTTACTGCGCTTCGATTGTGTGCGTACTGCTGACAATATTGTTAACGTGAGTCTTGTAAAACCTTCTTTTTACGTTTACTCTCGTGTTAAAAATCTGAATTCTTCTAGAGTTCCTGATCTTCTGGGCAGACTCTCACACGCCTACCATGAATGAGGTTGTCTCACACA
+
<<==@===8=655;;666>??==B>;655;9949;;>3;=8<095:<<<>9<@;@?>B>ABAC?A79:?<784==8BBBBB2A>6=<=?<?CCC999B?BB799<:?@:>=@7>9=;8<>?;>;==>B>>>A<@@@A<AA@@@?A@==<66----7)--6/58373-,,,,,,660235::.:27222222$29666.558///;:9=<@@@@.:888=9=;==5<===8888=;AA;;;A<@AAA:@997///<=<<@?>>;;;;=A???<><>B9>3777.-,,,,,
@ATNG8:03675:04828
GATGGTAGACATATCGTACTCTCTGTACTCATTCGTTTCGGAAGAGACAGGTACGTTAATAGTTAATAGCGTACTTCTTTTTCTTGCTTTCGTGGTATTCTTCTAGTTACACTAGCCATCCTTACTGCGCTTCGATTGTGTGCCGTACTGCTGCAATATTGTTAACGTGAGTCTTGTAAAACCTTCTTTTTACGTTTACTCTCGTGTTAAAAATCTGAATTCTTCTAGAGTTCCTGATCTTCTGGCGCTCTGTCACGTCTGCTACCATCGAATGAGGTTAGTCT
+
ABA=@BCGCCCCCCCCCCFCCBBBCCCDCBAA@@BAD=BB?B@BBBBBBC?BB@BB@C>AABB?C?AAABCBC@>:?:759)8=:;6//(/00/5;==:@><?@@>><>@@@DC=;5<@@;A;AC>>;;=>;AA>>9>>>>>>9>A>>>>>=>=@9;=>=AA<A;>>?@>AA?C7==ACC5A;?977777)7=7770787///<89?<@@@@/@AAAA=A;>@;@@A?<<<;?9>=A???588A;==<>>>>@??;;;>>>>>>>;@A???;@@<<8<;ADDAA
@ATNG8:03678:04799
GATGGTAGCACACGAGATCTCATCGTACTCATTCGTTTCGGAAGAGACAGGTACGTTAATAGTTAATAGCGTACTTCTTTTTCTTGCTTTCGTGGTATTCTTGCTAGTTACACTAGCCATCCTTACTGCGCTTCGATTGTGTGCGTACTGCTGCAATATTGTTAACGTGAGTCTTGTAAAACCTTCTTTTTACGTTTACTCTCGTGTTAAAAATCTGAATTCTTCTAGAGTTCCTGATCTTCTGGCGCGTATGTATGTCGCCTACCATCGAATGAGGTTTAGTC
+
ABBB@DCBBCCCCCCBBCCCCCBBAA<@@B<;4<BDB=CC@C@BBCBCCC@DDAAA@C?BBCB>B>>@CCCBBAA=BCCCC3BB?CBBB>BBBB@CBB@BB?>>?B??;?BAA>???=A>>:>=AAA@@?>?=DAAA9@;>>>>>@@A>>>@:::<>>=;@@=A:??AA@@@@@:>;;;;1;:@:;;;;:+;><<=6976///<::>;>>>>/<:::>8>8;;5;>==>@@=B6;76///7<=@9@=::==///===@@>><>@@<?;;;?;>=67)//)--,,
@ATNG8:03684:04781
GATGGTAGCAGAGTCACTCATATCCAGAAGATCAGGAACTCTAGAAGAATTCAGATTTTTAACACGAGAGTAAACGTAAAAAGAAGGTTTTACAAGACTCACGTTAACAATATTGCAGCAGTACGCACACAATCGAAGCGCAGTAAGGATGGCTAGTGTAACTAGCAAGAATACCACGAAAGCAAGAAAAAGAAGTACGCTATTAACTATTAACGTACCTGTCTCTTCCGAAACGAATGAGTACGTGTGCGACGTGTCTCCTACCATCGAATGAGGTTAGTCT
+
68.0)//<<A<<;?>AAB>;7700)/;@:=@@@00+08<<>AA@B>A@?C?CCBBBEHD3C?CBBAAAAA988*8>;;;;;*;B>B4;;:*9@@=@CBCCCCBB?B@BB?BDC8::??ACBCBDBBBCCBC@BAAC?AAAAAABB?A@C;;<;CCECCBC@A??BBB>AA?AAA9:9BAB9A7819>>?@/>>;887:>=?@A<@<?A==6;5;?@@@@CCC??@B=@<@>?8=99299:BBBAAA=988A>>=>=>??>=@AA<@887?;;;;@;?:?B899
@ATNG8:03696:04793
GATAGTATCTGTCTACGAGAGCCAGAAGATCAGGAACTCTAGAAGAATTCAGATTTTTAACACGAGAGTAAACGTAAAAAGAAGGTTTACAAGACTCACGTTAACAATATTGCAGCAGTACGCACACAATCGAAGCGCAGTAAGGATGGCTAGTGTAACTAGCAAGAATACCACGAAAGCAAGAAAAAAGAAGTACGCTATTAACTATTAACGTACCTGTCTCTTCCGAAACGAATGAGTACACATCGTCGTGTCGTGCTACCATCGAATGAGGTTAGTCT
+
AA?>><566=?;AAAABBC@@@?@BEAFCCCA@>??BAD::9?399/9<@?>?BBBB3B@BBBBBBBB???8=<@AA@@0@C>C4;;09@@?CBBBCB@:;7;>@B?AAA99:DCFCEECCCCC@@@A=@?@@<?@?@@ABB=B?B;;:;CCCCCBB@A@A@90*0=9000:=;08928<<9888888%7946756<:===:<577=>8>;>>AAA=A???ACB=A>ABA8@::3:99AA>?>B?A@@=@A@@@@@==>A>?;>>=>@?899B?B?>AABB
@ATNG8:03698:04795
GATGGTAGATACTGCGCTGATACACCCAGAAGATCAGGAACTCTAGAAGAATTCAGATTTTTAACACGAGAGTAAACGTAAAAAGAAGGTTTTACAAGACTCACGTTAACAATATTGCAGCAGTACGCACACAATCGAAGCGCAGTAAGGATGGCTAGTGTAACTAGCAAGAATACCACGAAAGCAAGAAAAAAGAAGTACGCTATAACTATTAACGTACCTGTCTCTTCCGAAACGATGAGTACGAGAGAGCACACGTGTCTACCATCGAATGAGGTTAGTCT
+
;>=:8<<<99<7///7777;=A@AAA:@AB?B>C@9989<??@885A0776<578777=<=.=489@BBBBBBEC=@<;:;:;*9A;?8@AB8BAB>BB;;;@@00-0;?>;?=@<??>>ABBCDCAAACBCB?CBBC>AABCAA@A=A>A??=?CB??@BE@CCBB??<?A;??A==999>6;78;=?????'8835///9;A???;C<<>6:3:<A;;8;BA@AAB?A:>>@8@000/==?BCB@??>;;?CBB=>=B??>8918=>>B=>=>?;>:?A?@@
@ATNG8:03698:04796
GATGGTAGCTCTGCTCTGACTCTCGTACTCATTCGTTTCGGAAGAGACAGGTACGTTAATAGTTAATAGCGTACTTCTTTTTCTTGCTTTCGTGGTATTCTTGCTAGTTACACTAGCCATCTTTACTGCGCTTCGATTGTGTGCGTACTGCTGCAATATTGTTAACGTTAGTCTTGTAAAACCTTCTTTTTACGTTTACTCTCGTGTTAAAAATTCTGAATTCTTCTAGAGTTCCTGATCTTCTGGTGTCGTCTATCATGTACTACCATCGAATGAGGTTAGTCT
+
::<=?A=BB;66?@BBBBDC;9;DCCCCDB:;.9949)4<5><A@@@<CC@BBB@@;>=@A:?8B>BBABBB966<==?>>+>C9A>>>30/0/)/;=156869:;;<7:?<:955=8<>?@@5===9959@;@@BC>BBCCBBBCEBCCF@@?A<@@A?CB@B>AAE@BBBBB5;;;;;.;=@=99::;*;BDCC99;BABAB;:0;@@@@*0+00/7)4.9<38:;::;;7=6=??959=@?@>@??D:::A@????>?@A??><?@989:997?<@;?BCCA
@ATNG8:03701:04807
GATGGTAGCACGACACGACGATGTGTACTCATTCGTTTCGGAAGAGACAGGTACGTTAATAGTTAATAGCGTACTTCTTTTTCTTCTTTCGTGGTATTCTTGCTAGTTACACTAGCCATCCTTACTGCGCTTCGATTGTGTGCGTTCTGCTGCAATATTGTTAACGTGAGTCTTGTAAAACCTTCTTTTTACGTTTACTCTCGTGTTAAAAATCTGAATTCTTCTAGAGTTCCTGATCTTCTGGTCTACTACACTGTACTCTACCATCGAATGAGGTTAGTCT
+
ACAB9<<=;;;>>>>>666;999955599;;<86:9B;AA6;59<:99==055:::7<9;<BC?C@CBB:8888848====+<B6;88188887<<=<9=158558842627528939>>;A;>676;=;>28;?B<B?@8;;==8;78/.565(--6(---3065577568;3556A@-868;CDC>C.>@>=;/7222:88<8=:>AA;*5588:4>58868A@??>>;>;@;;;8818==<??>>>>AA=>>?>>>@@:;;<===>A:;;;:8=5;9=;<
@ATNG8:03701:04824
GATGGTAGTGTGTCTCTGAGAGTAGTACTCATTCGTTTCGGAAGAGACAGGTACGTTAATAGTTAATAGCGTACTTCTTTTTCTTGCTTTCGTGGTATTCTTGCTAGTTACACTAGCCATCCTTACTGCGCTTCGATTGTGTGCGTACTGCTGCAATATTGTTAACGTGAGTCTTGTAAACCTTCTTTTACGTTTACTCTCGTGTTAAAAATCTTGAATTCTTCTAGAGTTCCTGATCTTCTGGGATGTGTGCGCAGTGCCTACCATCGAATGAGGTTAGTGCT
+
8<>>?@B@:94955555555555444;::::;7;<=>4::05.44:9@@@>ACCCC?B?BBBB?D9<;@;??ABB?ABBBB2=B:ABBC>CBB@=@?A;994995=45.59;556=>8<<<7<5<;;;<;;;8554985599594:995=<??BA?@@?;??;?:<>@@;9:CC>@;;;092999999*9@@@@799BBBAA@B>8==<7'7/0)/<7<7=G;??;BB>>:B???>@><890..(..-.-8699;99944.4;;7;444438:894979;////
@ATNG8:03702:04798
GATGGTAGCTATACGTATATCTATGTACTCATTCGTTTCGGAAGAGACAGGTACGTTAATAGTTAATAGCGTACTTCTTTTTCTTGCTTTCGTGGTATTCTTCTAGTTACACTAGCCTATCCTTACTCGCGCTTCGATTGTGTGCGTACTGCTGCAATATTGTTAACGTGAGTCTTGTAAAACCTTCTTTTTACGTTTACTCTCGTGTTAAAAATCTGAATTCTTCTAGAGTTCCTGATCTTCTGGACAGAGTGTGCAGATACTACCATCGAATGAGGTTAGTCT
+
:A;505:<555<<;666;>==B@95555:EAB>BCBB=CC@C@::;CCBB@BBCA@7:9;@AC?C@BCCBBAAAB?A?@@A178>DCCC>CC@?=@BB@BC?BA@<A8CB==752:.566-260-----2478277::48<=>>>??@BAB>;;;=175;8>><A<AA???A@@@:;;;@A5@;?:?ADDD.=====6<77///665:-5525$255595939=5:;;555;;A;A?<><<8:;;:>=::///9:=?A@@>>?B>>:?<:661///77=7999:>
@ATNG8:03705:04802
GATGGTAGCACACGAGATCTCATCGTACTCATTCGTTTCGGAAGAGACAGGTACGTTAATAGTTAATAGACGTACTTCTTTTTCTTGCTTTCGTGGTATTCTTGCTAGTTACACTAGCCATCCTTACTGCGCTTCGATTGTGTGCGTACTGCTGCAATATTGTTAACGTGAGTCTTGTAAAACCTTCTTTTTACGTTTACTCTCGTGTTAAAAATCTGAATTCTTCTAGAGTTCCTGATCTTCTGGTGATCTGATCTGTATCACTACCATCGAATAGGTTAGTCTTCATCGAACGTAGCCTACCTATAGCA
+
@@BA9<<BCCBBBBACFDCCECC=;:;;666>:>@CC<A@=@7?@@BBBD>@@?8<.4.49::7;744334;333;,33333$3;,33::39:99+//;5995:9::3757@@BB?@A;AAA;A<@@988978389>>*////5775//553...8266849;5<57797:;=;=8<:;;;/;:?:?@@@@/@887F7>>>887==>>8<<<<.999;;5:4<<488;///649368----*,5705---33257,-----667:7737779:4<=85?::775737866//(/33333--..433...35
@ATNG8:03705:04808
GATGGTAGACACGTGTGCTTTCTCGTACTCATTCGTTTCGGAAGAGACAGGTACGTTAATAGTTAATAGCGTACTTCTTTTTTCTTGCTTTCGTGGTATTCTTGCTAGTTACACTAGCCATCCTTACTGCGCTTCGATTGTGTGCGTACTGCTGCAATATTGTTAACGTGAGTCTTGTAAAACCTTCTTTTTACGTTTACTCTCGTGTTAAAAATCTGAATTCTTCTAGAGTTCCTGATCTTCTGGGTGTTCAGCGAGTATCTACCATCGAATGAGGTTAGTCT
+
9;9526BB@A@;=6><;5:905==CBBBCCAA<A@@A=BB?B@BBBBCBC@CBBBC?B@FC??=??BBCBBBB@@<999999$9989:A::?=AA>AAC?CC?AAAABB@BBCCAAAA;@@B;@=@@>>==A@=B@@@<===:;;===??@B>>>>;===;??;?<@@A@@@@@@<@@AAA6A<@;====;/=A;;;1;99///;98;6<??@/@@@?B<B<AA;@@@A;;::?:=<<<9919<==5===;?@A::;;:;AA??@7;;@??<??@A=A<;;;??
@ATNG8:03709:04800
GATGGTAGACACGTGTGCTCTCTCGTACTCATTCGTTTCGGAAGAGACAGGTACGTTAATAGTTAATAGCGTACTTCTTTTTCTTGCTTTCGTGGTATTCTTGCTAGTTACACTAGCCATCCTTACTGCGCTTCGATTGTGTGCGTACCGCTGCAATATTGTTAACGTGAGTCTTGTAAAACCTTCTTTTTACGTTTACTCTCGTGTTAAAATCTGAATTCTTCTAGAGTTCCTGATCTTACTGGATAGCGACGCGATATATACCATCGAATGAGGTTAGTCTT
+
//996<;=??@9=;6666@><=BBCCAAAHBB@BBBB=BB?B?@@ACCCC@CCBBA@C?BBBC@F?BBA???@<>9?BAAA3?<:?B@A8@BA@=@@@9<?68;8:9:255;2528A99>A8<6:9:?@>>?:??8818=?>AAAA8818:::::5;>><>A=B;AAA==;;:>+//777-67<7===<=+=><==4=;:887888=0888)2888:595996;558>>>;A:>>88::+//::666:655:8::7778859;;;9>7;;277<>::7<:://,
@ATNG8:03718:04793
GATGGTAGGCGAGAGTGGACGCAGTACTCATTCGTTTCGGAAGAGACAGGTACGTTAATAGTTAATAGCGTACTTCTTTTTCTTGCTTTCGTGGTATTCTTGCTAGTTACACTAGCCATCCTTACTGCGCTTCGATTGTGTGCGTACTGCTGCAATATTGTTAACGTGAGTCTTGTAAAACCTTCTTTTTACGTTTACTCTCGTGTTAAAAATCTGAATTCTTCTAGAGTTCCTGATCTTCTGGTGTCTGATCTGTATCACTACCATCGAATAGGTTAGTCT
+
AA<<9<;=:<:0////727<<9;;>>AABCC?B@@@:@A=A?BCBBBBB@CCBBC>?>?CDD@C@B???AABAB?BCBBB3CC<?>DD=BB??9?@@9??;??CBBB?BBA==@;;7;=>=B<A@@>>>@@=??>=:>>???>888??@@>==>:8788:;5;8>AAA@A@>?:=====/=7<788888(8>>?A6;;>;;;?=<<18888(5==;?9?<>>:>A>>:;;;A8==:9//+/7<57;;@;;;@@@>;;=///<771;=;;;8===:>:?::::
@ATNG8:03676:04867
GATGGTAGCTCTCTGATGATATCTCCAGAAGATCAGGAACTCTAGAAGAATTCAGATTTTTAACACGAGAGTAAACGTAAAAAGAAGGTTTTACAAGACTCACGTTTAACAATATTGCAGCAGTACGCACACAATCGAAGCGCAGTAAGGATGGCTAGTGTAACTAGCAAGAATACCACGAAAGCAAGAAAAAGAAGTACGCTATTAACTATTAACGTACCTGTCTCTTCCGAAACGAATGAGTACATAGATATACGTATAGCTACCATCGAATGAGGTTAGTCT
+
77:;:?AA@555;;;;<<;;;966<7<@A8<ABBBB@C=@=?/0/;6998;677///;;;)>0///8;99;87818356@@@+>?<>8<<<0@<@@B:;;BB?9:;4:=BB?CBB?@?CBCCCCCGBBCDBCC?CBDE>??BBBBBC?B@BBA?ABAAADDB@AA@BCC@CC?AAA@BBBA@:>87156778(5;6665<?==AA=B:?@@@<@<@ACBB@BCBCBBC@B@BDB=BCB?BBDBBBCDBB>>>@@@@>>>A=>>A>><>A@@@:<;;;:>:>?>>>
@ATNG8:03679:04832
GATGGTAGTATCTGCACACTCTGTCCAGAAGATCAGGAACTCTAGAAGAATTCAGATTTTTAACACGAGAGTAAACGTAAAAAGAAGGTTTTACAAGACTCACGTTAACAATATTGCAGCAGTACGCACACAATCGAAGCGCAGTAAGGATGGCTAGTGTAACTAGCAAGAATACCACGAAAGCAAGAAAAAGAAGTACGCTATTAACTATTAACGTACCTGTCTCTTCCGAAACGAATGAGTACTGTATCTATGTGTGCGCTACCATCGAATGAGGTTAGTCT
+
//9969<<BBBBB=CCCCBB=?=AB=@99159:;??<@<ABB@??A>AA=A>@>>99999(:9?@>998@>>>A=879<<<<1@A=A<@A@7AB@?BB;;5@?5945<><3>>@5:::9:CCCCCCBBBCCB@A?@@=@???@@AA?A>A;;6:@AABBBC8::A@@@>BB=ABC588BBC;=>>::;:::*8:465599;>>A=C:@@AE6858BCBB@BCAAACC<?;>A?8>8808=@ABBA???@@@@@@A>;;;@?>>@@<@@@@@:;@?C@C?BC@@@
@ATNG8:03680:04873
GATGGTAGCATCATGCATATCTCACCAGAAGATCAGGAACTCTAGAAGAATTCAGATTTTTAACACGAGAGTAAACGTAAAAAGAAGGTTTTACAAGACTCACGTTAACAATATTGCAGCAGTACGCACACAATCGAAGCGCAGTAAGGATGGCTAGTGTAACTAGCAAGAATACCACGAAAGCAAGAAAAAGAAGTACGCTATTAACTATTAACGTACCTGTCTCTTCCGAAACGAATGAGTACCTCTCAGACGCTCGTCCTACCATCGAATGAGGTTAGTCT
+
CCCB?BDCCCBBCAAAGCCCCCBBB?CCD>CACC??>@=??BBBBC?CC?C?BBBBBBBB1B?DCCACDCD<<<7<??BCDD5DC?D5;;;6;CC?CABBDEC@@?A@CC@CCD<@@BBCBCBEEDDBBBCD@DBAA>@@@?BCBB?B@C@A>@DBBCAAB?CCCBBA@BC?>>><>>AA?8@?=8<99::.;@<A;:;AAA>>:=:=?AB=?<??BAA>ACBBBBB@B?BCD>BAA?DCCBBBC?@@@A>>D?AAAAA>>:>AC=@<==?=@@>>:=:>BBAA
@ATNG8:03682:04879
GATGGTAGTATCTGTCTACGAGAGCCAGAAGATCAGGAACTCTAGAAGAATTCAGATTTTTAACACGAGAGTAAACGTAAAAAGAAGGTTTTACAAGACTCACGTTAACAATATTGCAGCAGTACGCACACAATCGAAGCGCAGTAAGGATGGCTAGTGTAACTAGCAAGAATACCACGAAAGCAAGAAAAAGAAGTACGCTATTAACTATTAACGTACCTGTCTCTTCCGAAACGAATGAGTACACACTCTCATATGACACATCGAATGAGGTTAGTCT
+
BBDG@BBBBAAACFCCCBCCCD@???BBCACAABBC?B=??BCCCB@==:>=???=====.??BBBABBCC?>>3<=9;;;;*;B>A=@@A7ACCEGCCFDDCCC?B?BB?BAA?CBCABBCCCDCCC@AAD?CBBB@@AABAAAB>A?A@@>@BBCCCCBACBBBBB=@A<999599???8??;6;BDDD/AA=A;<;?>>;:7::>AAB<A<@@CBB?BBBBBBB@B?BBC>CCC?AAAAACCABAA?AAAAAA:??BBBBBBBB>>???;??BBBBB
@ATNG8:03689:04873
GATGGTAGACACGTGTGCTCTCTCGTACTCATTCGTTTCGGAAGAGACAGGTACGTTAATAGTTAATAGCGTACTTCTTTTCTTGCTTCGTGTATTCTTGCTAGTTACACTAGCCATCCTTACTGCGCCTTCGATTGTGTGCGTACTGCTGCTATATTGTTAACGTGAGTCTTGTAAAACCTTCTTTTTACGTTTACTCCCGTGTTAAAAAATCTGAATTCTTCTGAGTTCCTGATCTTCTTGGCTCTCGTAGACAGATACTACCATCGAATGAGGTTAGTCT
+
8<8<8@C@A@CDDCC=9:<<:59;@B@@BCBB?A;;:7;@<@>BAAAAAB8;:@@@=A>AA?@=@?BBBBCCC:0*/888+/0(/63(-//////0/3,3393336:899;;::5;>;;A=A@=;8//+/6::<=5==??;;;B>>>@A>;;;>@@A=>>7:5:A>=====B7;;AAB5A<@<>>AAA/<=333-3---=.---9)98888%7777549477279==8837+//9733---)-)--77;=>>>>>=>=??AAAB<?>>=>:988?;?;??A>>
@ATNG8:03696:04847
GATGGTAGCAGACGTGACAGAGCGCCAGAAGATCAGGAACTCTAGAAGAATTCAGATTTTTAACACGAGAGTAAACGTAAAAAGAAGGTTTTACAAGACTCACGTTAACAATATTGCAGCAGTACGCACACAATCGAAGCGCAGTAAGGATGGCTAGTGTAACTAGCAAGAATACCACGAAAGCAAGAAAAAAGAAGTACGCTATTAACTATTAACGTACCTGTCTCTTCCGAAACGAATGAGTACAGAGAGTACGATATGTCATCGAATGAGGTTAGTCT
+
AC;;;;BBBCBBBCFCCCBB@BDDD@DBB>@?BC??;??AABBCBB?BB>B>B@ABACCC2C@CBBABBCCBBB;@@9:::;.;C@F8;;;7;CD@CCBBBBB;:6;?@@=@BA>BBBBBCCBCCDDBBBAA?CBBB?BBBBBBBC@C@A?@>@BBCBBBB@BBBBBB@BB?BBB9::BDD=A8818::9::'6=7;///==B??;@=A===9=:=@EFD?CBBBBBB?B?BBB>BBB@999CCCBABBBA?AACAAA>>>A<>@C@@:777A<A<A>==>
@ATNG8:03699:04839
GATGGTAGTGTCAGTGCGCGTCGTCCAGAAGATCAGGAACTCTAGAAGAATTCAGATTTTTAACACGAGAGTAAACGTAAAAAGAAGGTTTTACAAGACTCACGTTAACAATATTGCAGCAGTACGCACACAATCGAAGCGCAGTAAGGATGGCTAGTGTAACTAGCAAGAATACCACGAAAGCAAGAAAAAGAAGTACGCTATTAACTATTACGTACCTGTCTCTTCCGAAACGAATGAGTACACATCGTCGTGTCGTGCTACCATCGAATGAGGTTAGTCT
+
CDAB@CCCBBBCCBBCBCBBAAABC@DCB@CDBBBB@B?AADBBAA>AB?B@BBA?@CCC2C?CCCABBCC>>>:>BBCDDD2CC@C?AAA8BCCABBBBDCDCC@C?CD@CCB=?AAABCCCCCCDCAAAC?CCCC>AAAA@@@B>B?BBB?ABBCCCBB>BCCBBB>BB>8889=====7?=<8:99::+;A=A;:;AAA=>:=<??AC:>>ABAA>ABAAABA>A>ADD>C@@=@BDDCCCCCA@>>?BBBCCBBAAABFE?BBBBC@CD?>>>?B???B
@ATNG8:03700:04846
GATGGTAGATATTGCACGCTCTACCAGAAGATCAGGAACTCTAGAAGAATTCAGATTTTTAACACGAGAGTAAACGTAAAAAGAAGGTTTTACAAGACTCACGTTAACAATATTGCAGCAGTACGCACACAATCGAAGCGCAGTAAGGATGGCTAGTGTAACTAGCAAGAATACCACGAAAGCAAGAAAAAGAAGTACGCTATTAACTATTAACGTACCTGTCTCTTCCGAACGAATGAGTACGTGTGACGTACGTGAGCTACCATCGAATGAGGTTAGTCT
+
FFCC=BCDDCBB?CCCCCCGCCCC?CCC@CBBAAA@C@BBCBBBC?CD@E@A@@AADDD0A=AAAABBBB@@?8=>=@@@@0@B=B>BBB<BDCAGBBBCBBBB?A@CC@BAB?BABACCCBCCBDBBAAC?CCCC?BBBB>>>?<@?CBB?ACCCAABA?CCA@AB@BC?8899??==<8?;:5;>=>>/=>:?888BBBAA<?;>>@A5:5;?BAB@BBA@?@?2000>;>0000@AADCBB@A@@BCCCCCAABBBBBBB@B>>>@>EFA>9<8><==>
@ATNG8:03708:04832
GATGGTAGACATATCGTACTCTCTGTACTCATTCGTTTCGGAAGAGACAGGTACGTTAATAGTTAATAGCGTACTTCTTTTTCTTGCTTCGTGGTATTCTTGCTAGTTACACTAGCCATCCTTACTGCGCTTCGATTGTGTGCGTACTGCTGCAATATTGTTAACGTGAGTCTTGTAAAACCTTCTTTTTACGTTTACTCTCGTGTTAAAAATCTGAATTCTTCTAGAGTTCCTGATCTTCTGGGTCTACTCTCGTCGCGCTACCATCGAATGAGGTTAGTCT
+
:?<>@CCBBBBCBBABBICCCCDDCCBBBD::;:CCD>AA>A?BC?@?BB?BBAA@@D?CBBB>A>ABBBBBB?>>=B?>?+;94://).//34:::;:A<7;>>;;7;CF@?<AA=A=A;A;888?;;;?;?@@@7?>AAA>?>AAA?>???@=??@;@A=D=AAA???AAA=AAAAA5A<A:<;==;.99>>>3<;:;;;B>>><@BBB/A>>>@<@<>><>@@A<<<;C488AAAA:>;>>9?AAA><>@>@@@AAA?>>A:?AAAA:>>>>:949;933
@ATNG8:03710:04835
GATGGTATGACGAGCGTCTGAGAGGTACTCATTCGTTTCGGAAGAGACAGGTACGTTAATAGTTAATAGCGTACTTCTTTTTCTTGCTTTCGTGGTATTCTTGCTAGTTACACTAGCCATCCTTACTGCGCTTCGATTGTGTGCGTACTGCTGCAATATTGTTAACGTGAGTCTTGTAAAACCTTCTTTTTACGTTTACTCTTCGTGTTAAAAATCTGAAATTCTTCTAGAGTTCCTGATCTTCTGGGTGCGCTACAGTCTCTCTACCATCGAATGAGGTTAGTCT
+
@@@?5:;;;:55556<<<@BBA@A?@@=:@9919@A><BB@C@CCCBBBB>BBBAA?@?BB;;8:?CCCCCCBBB@CCDCD5DD?CCCC?CBBD?DCC?BB:;;ABAB?BCCCDCDC?BBD@C@CCDCCC@@<?@;;6<;A@@ABBBBBABBCBC?CCD?BC?A?BBDDABAEH@CBAAA3@=A=<<;;;*;CCBC<A>A00,0<>>@9>>>>,?==000*0+0<:=@A@@@C@C@BBBBAA;?>AA:@ABBBDBBA@BB@@@ABBB?B:99A?B@@A8879CB@@
@ATNG8:03714:04856
GATGGTAGATATATGCACGCTCTACCAGAAGATCAGGAACTCTAGAAGAATTCAGATTTTTAACACGAGAGTAAACGTAAAAAGAAGGTTTTCAAGACTCACGTTAACAATATTGCAGCAGTACGCACACAATCGAAGCGCAGTAAGGATGGCTAGTGTAACTAGCAAGAATACCACGAAAGCAAGAAAAAAGAAGTACGCTATTAACTATTAACGTACCTGTCTCTTCCGAAACGAATGAGTACTATAGACTATCTGAGACTAATCGAATGAGGTTAGTCT
+
AABC@CCCCCCBBBCCDCBBBBB@@=@AB?BBBB@@=@@BBBBCCBAAA<?;???99999(99ACFBBCBB??<5<=::;;;*;A=A5;;;&9<7?AACCCCBB?ABCC?CCD?A@CCCCCEDDDCC@BBC?CBBB=??BBBBAA?D@D?@>@CCCBAAC?BAAAA?=@@:0007::09829??;::::::'6;7;///==?>@<?<>=>B7:5:?@@@?AADAAAB?A?BAA<AAA?BBABCCCCBBA>??AAACBBAAACBB?BCBB@>>>B?A;@@>>>
@ATNG8:03715:04843
GATGGTAGTGTGTCTCTGAGAGTAGTACTCATTCGTTTCGGAAGAGACAGGTACGTTAATAGTTAATAGCGTACTTCTTTTTCTTGCTTTCGTGGTATTCTTGCTAGTTACACTAGCCATCCTTACTGCGCTTCGATTGTGTGCGTACTGCTGCAATATTGTTAACGTGAGTCTTGTAAAACCTTCTTTTTACGTTTACTCTCGTGTTAAAAATCTGAATTCTTCTAGAGTTCCTGATCTTCTGGGTCTCTCTCTCACGCACTACCATCGAATGAGGTTAGTCT
+
59>>;>CCBBBCCB;66>>BBBABBB@A@B;:5;9;;6;A>A?BBBDDDD@FCCBB?B?BCBC@CICCCCCCCCD=;::::*:A?DBCM?CCBCACGC@CB;;;CCJH@BBBCCC@@=@@@=@@BBBBBBBC@BBBB=ABBBBBC@@ACCCA@@@<@@@=@D@C@BBCBCBBBD@CCBBB9B?B?CBGFF5CCCCD>CBCCCCBDCC@DDDD5@@@BC=@<@C<@@BBAAA=A?AAABBA<@?BB>BBBCA@ABCCCCBBBBBBB@BBBBB?;;;?;@=ACBAA
@ATNG8:03716:04861
GATGGTAGCGCATATCAGCGCAGCCCAGAAGATCAGGAACTCTAGAAGAATTCAGATTTTTAACACGAGAGTAAACGTAAAAAGAAGGTTTTACAAGACTCACGTTAACAATATTGCAGCAGTACGTACACAATCGAAGCGCAGTAAGGATGGCTAGTGTAACTAGCAAGAATACCACGAAAGCAAGAAAAAGAAGTACGCTATTAACTATTAACGTACCTGTCTCTTCCGAAACGAATGAGTACCTCTCAGACGCTCGTCCTACCATCGAATGAGGTTAGTCT
+
CCAB=A99;BCCCCCDCCBBBCDDD9BEE@BCCCAA?A@CCDAABB?BB?B?BBCBBBBB1B@DCCBBBCCCCC=A@99999*;A>B4;;;6;CDACCCCBCCBB?B?BB@BCB>BBBBAABCCCCCBBBBB@CCCC>BAABCCCC?B?B@?<@CCCBBBC?CBB@??>BB?===:<<>>>6>8818==??2>A=A000@=A?@<>:>=>>5:5:=BBB?BBBBBCC>B@CCE=CCC?CCCBCBB>@@@BBBBBAAABBBB=@@B>>???A:@???:>:@C@@@
@ATNG8:03718:04871
GATGGTAGCGAGCGAGTGTGTATACCAGAAGATCAGGAACTCTAGAAGAATTCAGATTTTTAACACGAGAGTAAACGTAAAAAGAAGGTTTTACAAGACTCACGTTAACAATATCGCAGCAGTACGCACACAATCGAAGCGCAGTAAGGATGGCTAGTGTAACTAGCAAGAATACCACGAAAGCAAGAAAAAGAAGTACGCTATTAACTATTAACGTACCTGTCTCTTCCGAAACGATGAGTACTGCGTCTCACTCTCGCCTACCATCGAATGAGGTTAGTCT
+
;?;;:@?<66;<<<:;;;659BCB@>@@B=A<>@00*0+//889:A==;6;8<9555999(9.55;;;;BBDDE<AA;;;;;';C>B5;::&9;<7=@@;>CBBB@CABB?BCBABBAAAABBBCBBBBBA@=@000877==7;;>:@<@9949B@>>A>>8:=9///69:7@DF8;;===4=8838@DDF/::6:///==AAA=A<>>>>:>188BBA=@B@@?B=?B@BCD=A@@@CAABBBBBAACCFCDDEDC@@B=@AA=@BAAB>AABB@B?BCCBB
@ATNG8:03719:04861
GATGGTAGTGATACAGATCAGACACCAGAAGATCAGGAACTCTAGAAGAATTCAGATTTTTAACACGAGAGTAAACGTAAAAAGAAGGTTTTACAAGACTCACGTTAACAATATTGCAGCAGTACGCACACAATCGAAGCGCAGTAAGGATGGCTAGTGTAACTAGCAAGAATACCACGAAAGCAAGAAAAAGAAGTACGCTATTAACTATTAACGTACCTGTCTCTTCCGAAACGAATGAGTACGAGAGTCAGAGCAGAGCTACCATCGAATGAGGTTAGTCT
+
DDCD?CBBBBBBBBBCCCCCBBDCC@BBB@BDBB;;7;;AAB??@D@DC?B>A@ABCDDD2A=ACEBBBBBA@A<ABCCGFD5BB?C=@@@7@CC@CDCCCCDBC@B@BB@BBB=@@BBBBBCCDEECBAAA?B?@?@CAA@CCCC?E@C:;;:EBBBAAA@BBB999@BB?BBB>AA:9:,7;;889999(5>:?=>>@???B<><>@@@7:5:<@@A?BCBBBCD?B?BBB=BBC?CBBDDCCAAABBBBDCBBAB?>>>A@@=@AA>>;>DCC?C@BBBBB
@ATNG8:03670:04888
GATGGTAGTGTCAGTGCGCGTCGTCCAGAAGATCAGGAACTCTAGAAGAATTCAGATTTTTAACACGAGAGTAAACGTAAAAAGAAGGTTTTACAAGACTCACGTTAACAATATTGCAGCAGTACGCACACAATCGAAGCGCAGTAAGGATGGCTAGTGTAACTAGCAAGAATACCACGAAAGCAAGAAAAAGAAGTACGCTATTAACTATTAACGTACCTGTCTCTTCCGAAACGAATGAGTACTGTATCTATGTGTGCGCTACCATCGAATGAGGTTAGTCT
+
:?5646>DCCBDCCBCCCCCCCDCCADIC@CB@@@@=@@BB@@@CC?BB?B?@??99999(9;ABDCCCBBAA@8<=;;;;;*;B>B4;;<6;BCACCCCBBBCEAD@BA>AAA=ABCCFCCCBBBBAA@996:B@?=ABA@@AAA<A@B;;9;CBBEBBB?BBBABB@CC?AAA<??BBB=A==8<;;<<.=A=B;::?AAAA<A<>??C:@<@AA??=?BCCCCC?C?BBB=A8849@@ABBBACAAACB@@;@@@@;;;>CE=AA?@?:;???<?@B@:99
@ATNG8:03671:04926
GATGGTAGCGCACACATAGATACAGTACTCATTCGTTTCGGAAGAGACAGGTACGCTAATAGTTAATAGCGTACTTCTTTTTCTTGCTTTCGTGGTATTCTTGCTAGTTACACTAGCCATCCTTACTGCGCTTCGATTGTGTGCGTACTGCTGCAATATTGTTAACGTGAGTCTTGTAAAACCTTCTTTTTACGTTTACTCTCGTGTTAAAAATCTGAATTCTTCTAGAGTTCCTGATCTTCTGGTCTACTACACTGTACTCTACCATCGAATGAGGTTAGTCT
+
?@B=<CDBBCBBBBCCBCBBBDBBBCBBBBBA>@@@C>CE?A?BABCBCCBCC@@@BA?B=<<494;@ADDBBCD?BBA@@,;;59<?@;;59@;>?A=?A=AA?BCC@CECCCCCC@CCC@CACC999AAB?BCBB@BBCCFCCBDBBBBBBBC@CBB@BB=@=@@@@@@CDC?@ACEH;D?B=;;;;;*;BBBD>BBBBBCBBCC>BBBB0BB@CC@B>AA?AABCCBB>B>BAACCC?BACACCCBCBBAA@CCCFDDDDCC?AAAAA?;;;A?@=AB@@@
@ATNG8:03673:04892
GATGGTAGACACGTGTGCTCTCTCGTACTCATTCGTTTCGGAAGAGACAGGTACGTTAATAGTTAATAGCGTACTTCTTTTTCTTGCTTTCGTGGTATTCTTGCTAGTTACACTAGCCATCCTTACTGCGCTTCGATTGTGTGCGTACTGCTGCAATTATTGTTAACGTGAGTCTTGTAAAACCTTCTTTTTACGTTTACTCTCGTGTTAAAAATCTGAATTCTTCTAGAGTTCCTGATCTTCTGGAGATATCATCAGCAGCTACCATCGAATGAGGTTAGTCT
+
59>>:=BB;90//:;0//<<//5=<=566<<<:==BB<??=@?BABBBCC?ABB??=>38445237;;@AA<88:7;:===+::6<:8818==>7;;?:::0/0//::89AAAAAAA<=<==B====>>>>B=A;;;388?===>>>=;;;<;<<+/+/;5;;,818@;;;@ABA;??@@@5@=A;;;;;;+7:7==4-,,,,,,-8:4:<::*79977171995;98;@@@=@=>>=888*//83666;AA@???@>;73333347377:9===@7;5;?=66
@ATNG8:03680:04900
GATGGTAGCAGACGTGACAGAGCGCCAGAAGATCAGGAACTCTAGAAGAATTCAGATTTTTAACACGAGAGTAAACGTAAAAAGAAGGTTTTACAAGACTCACGTTAACAATATTGCAGCAGTACGCACACAATCGAAGCGCAGTAAGGATGGCTAGTGTAACTAGCAAGAATACCACGAAAGCAAGAAAAAGAAGTACGCTATTAACTATTAACGTACCTGTCTCTTCCGAAACGAATGAGTACGATGAGATCTCGTGTGCTACCATCGAATGAGGTTAGTCT
+
59<=9=CEBCCCCBBCCCCCCDBBB?BBBABBBA@@?C@CCC@@@C@CB?B?????@FFD2A?DACCBCCCCCC=??;;;;;.;E>C5;;;6;CDGCCDCDEBBB?B?BB?BCC=??AADBBBBBBCCCCCC?CCCD<AABBA@AB>B>A??<@CBBCCCC?AAAAAA>AA>AAB<??@A@9??:4;==>>/>D=A;::@@AAA;?<?A?>5949<A@@>AAAAACB?B?BCD>BAA>BBBBBCCCDBB@===@>99:=888;AA<AA=;;5;@@A=@=AD??@
@ATNG8:03682:04924
GATGGTAGTGATACAGATCAGACACCAGAAGATCAGGAACTCTAGAAGAATTCAGATTTTTAACACGAGAGTAAACGTAAAAAGAAGGTTTTACAAGACTCACGTTAACAATATTGCAGCAGTACGCACACAATCGAAGCGCAGTAAGGATGGCTAGTGTAACTAGCAAGAATACCACGAAAGCAAGAAAAAGAAGTACGCTATTAACTATTAGCGTACCTGTCTCTTCCGAAACGAATGAGTACGAGAGTCAGAGCAGAGCTACCATCGAATGAGGTTAGTCT
+
ABAB@BCCBCCCCCBCECCCCCBCB@DCC?CCCB???C@FHC??@C@CC?B?BBBBDDDA)?6CAABBBCCACC=CABACCD3CC@B>@@@9ACCACAAACCCDD?C?AB?BCD?AACCCCCBBBDDDCAAD?CCCD?AABBA?@@9@=A?@=@BBCCBBB@BBBBBB@BB=???:=?==?8?<<;9::::(9>:>;;;???BE=A<=;;;8======>;>B>>>AA580559(///*/888>@@D@??????;;;AAAAABAAA<A788A<>BAA?A@CCBAA
@ATNG8:03683:04926
GATGGTAGCTATACGTATATCTATGTACTCATTCGTTTCTGAAGAGACAGGTACGTTAATAGTTAATAGCGTACTTCTTTTTCTTGCTTTCGTGGTATTCTTGCTAGTTACACTAGCCATCCTTACTGCGCTTCGATTGTGTGCGTACTGCTGCAATATTGTTAACGTGAGTCTTGTAAAACCTTCTTTTTACGTTTACTCTCGTGTTAAAAATCTGAATTCTTCTAGAGTTCCTGATCTTCTGGTATGACTAGTGTACTACTACCATCGAATGAGGTTAGTCT
+
A@@@=@BBBBB@ABCCECCCCCCCCC?@@B;;8;BBD?CCBC@CCCBBBB>B899B@D@C?@?@B?BAAAEDBBB>ABCCD3BB>A??>8>?@B>BCC?CB@BBCDEHACBCBBBCC@BBB@C@CCCBAAAC@BCDC?CCBBCBBBCBBBB@@@B>@AE@CB>A>@@@AABDDD?ABDDD;C@C8<;BBB,AC;;;7;AABBAC;;;>BBBB0B@A;;5;=@@=ABBCCBA?C@BBAA@@6;;A=AA;;;ABBCCCDJEDCBCDE?BA@@A>;<;@>@@CCBBB
@ATNG8:03687:04920
GATGGTAGAGTACATGTGTATCTCCAGAAGATCAGGAACTCTAGAAGAATTCAGATTTTTAACACGAGAGTAAACGTAAAAAGAAGGTTTTACAAGACTCACGTTAACAATATTGCAGCAGTACGCACACTATCGAAGCGCAGTAAGGATGGCTAGTGTAACTAGCAAGAATACCACGAAAGCAAGAAAAAAGAAGTACGCTATTAACTATTAACGTACCTGTCTCTTCCGAAACGAATGAGTACGAGAGAGCACACGTGTCTACCATCGAATGAGGTTAGTCT
+
?@BB<@CBACBDBB966>>>ABB=<CCE@@@@A;;89=ACC998B?BC?C@??=99999(8<@AAAABABBBA;@?@@@@>,;:6;@EEG=ECC@CBBAAAB@@=@?AC@CBB9::BBCDCCCCCCBBBCCCCBBA>@>>?@@@C>A?C9:8:CBBCBCB?BBBBBB?B@=::;000000*07:5;ABBBB)@@9:///=@D>>;>=A>>>:=9=AB@@=?BBBBBD9?:???8?BB>AABBABDCB@@>=>ABC==>@@>>>=>:====>;;;;C6;5;A:::
@ATNG8:03689:04881
GATGGTAGCAGACGTGACAGAGCGCCAGAAGATCAGGAACTCTAGTAGAATTCAGATTTTTAACACGAGAGTAAACGTAAAAAGAAGGTTTTACAAGACTCACGTTAACAATATTGCAGCAGTACGCACACAATCGAAGCGCAGTAAGGATGGCTAGTGTAACTAGCAAGAATACCACGAAAGCAAGAAAAAAGAAGTACGCTATTAACTATTAACGTACCTGTCTCTTCCGAAACGAATGAGTACAGAGAGTACGATATGTCTACCATCGAATGAGGTTAGTCT
+
<<<=@CBBBCCDCBBBAABCCCCAA?ADDABABA;:5:?B??;;:CCBC<?=?=@;;;;;*;=@AHCGFCCBBB<BBBBBBB2BB>E5;;;.;BC>BBBBCCDHF=?=?B>ABB>BBAABBBBCCCCCCCBB<@C996;AA@BBBB?C?B@@>@CCCBDCC?AAACCB>BB>BBA=@@?>=5=9939@@@AB)@A?@///=@@@@;@<A@AA3738BBAB@EBAAACB?C????9=??;:99BBBBADBBBBBBCCCCBBB@?;>@;>>@::7788A=B;>>@>>
@ATNG8:03691:04882
GATGGTAGACATATCGTACTCTCTGTACTCATTCGTTTCGGAAGAGACAGGTACGTTAATAGTTAATAGCGTACTTCTTTTTCTTGCTTTCGTGGTATTCTTGCTAGTTACACTAGCCATCCTTACTGCGCTTCGATTGTGTGCGTACTGCTGCAATATTGTTAACGTGAGTCTTGTAAAACCTTCTTTTTACGTTTACTCTCGTGTTAAAAATCTGAATTCTTCTAGAGTTCCTGATCTTCTGGGCTGCGCTGATATGCGCTACCATCGAATGAGGTTAGTCT
+
:>=>?BBBCBBBBCGCCCHCCBBBBDCBBBCC@CBAA9AB8:6:B??>BB?ABBBA@B@BCBB?B?BAABFBBBA>@>C>C*;><=8//(/00/6=:;8>B368?BAH<@=====>>9==A;A;>>><<<<>;??@@5:8B???>>>AAA@?@>=8==<8::5:;@@@>>>B>><>??BB5B=D<>>>>>/>A;;;1887///=99=:====/>@@@A<B=@@;@@@A>>><><>>???@:88;=4=///=989@@@@@9:9=6616;<<=7<?>?;?;??==>
@ATNG8:03694:04888
GATGGTAGTGTGTCTCTGAGAGTAGTACTCATTCGTTTCGGAAGAGACAGGTACGTTAATAGTTAATAGCGTACTTCTTTTTCTTGCTTTCGTGGTATTCTTGCTAGTTACACTAGCCATCCTTACTGCGCTTCGATTGTGTGCGTACTGCTGCAATATTGTTAACGTGAGTCTTGTAAAACCTTCTTTTTACGTTTACTCTCGTGTTAAAAATCTGAATTCTTCTAGAGTTCCTGATCTTCTGGATAGCGACGCGATATACTACCATCGAATGAGGTTAGTCT
+
:<4466==AHCBCCCHCCDDC@@@BCBABB@>;?89:.:=9@?CABBCDCACDCCC@C@CC@@=A?@@@BB@AAA=@BDDD5CE?BBDJ?BBAB=BCB>BB<;:;CCCACCCFDGCC?@@@?A>BC:::@@A=ABBD>ABBBCBBBBB;;;@@@C?BBC?BB@B@CBBBCCCCC@B;:;:.:<A;;;:::*:BBDD>DBCGGDBCCC@EIEI5BBBCCAB@CC?@ABCECC?B?BBBCCC>AAB@CCCECCCBBB:::CCCCDBB?BBBBC@9;:A7:6:CA@A
@ATNG8:03702:04914
GATTAGTGTGTCTCTGAGAGTAGTACTCATTCGTTTCGGAAGAGACAGGTACGTTAATAGTTAATAGCGTACTTCTTTTTCTTGCTTTCGTGGTATTCTTGCTAGTTACACTAGCCATCCTTACTGCGCTTCGATTGTGTGCGTACTGCTGCAATATTGTTAACGTGAGTCTTGTAAAACCTTCTTTTTACGTTTACTCTCGTGTTAAAAATCTGAATTCTTCTAGAGTTCCTGATCTTCTGGGATGTGTGCGCAGTGCCTACCATCGAATGAGGTTAGTCT
+
BBB?BBEFCCCCABBBBAHCCBBCCBCC??>@CCC=CB?B?ABCCCCCACCBCCACACCCB@DBCAAACCCCC@CCCCC1CD?BBBC>CBCB@CA@<@B6;;BCCD@CCCFEDBB>BBD@D?CCCCAAAD@ECCC899@CCBBBBBBAACAAA@;;;?BB@EAABBBAAAAC@BBCA@7A-0-0AA@A0A>AAB>BDFGCCCCCD?BBBB3@@ACD@C@CD?AACCCBB@B@AAACDD@@=CJ>A000A@@ABBA@@BD@DCC@B@@?E?@@?B?A>BCCCD
@ATNG8:03706:04908
GATGGTAGCGCATATCAGCGCAGCCCAGAAGATCAGGAACTCTAGAAGAATTCAGATTTTTAACACGAGAGTAAACGTAAAAAGAAGGTTTTACAAGACTCACGTTAACAATATTGCAGCAGTACGCACACAATCGAAGCACAGTAAGGATGGCTAGTGTAACTAGCAAGAATACCACGAAAGCAAGAAAAAGAAGTACGCTATTAACTATTAACGTACCTGTCTCTTCCGAAACGAATGAGTACGATGAGATCTCGTGTGCTACCATCGAATGAGGTTAGTCT
+
<<:<:B666?=BBB;6:B@@@CCCC>CKJABBBDCC@C@CBAAA;:3:B395995;==@B1B@CCCJDDCAA@C=AAAAAAA,@A=@5<;;*;B@>BCCBCCB@?;@>AB?CCC?A?GDCBBBCCCBAAAAB@CCCC@DABABBBB?B>B:;8;CBABC@@=@AAABB?BC=999<???AB=AA@<=>>?=.<A:?<>>A<=@D7;7;A??:=:=ABBAAGBBBBBFHD@CCC=B;;6:::AAC????BA???:9:??BA??@BB=??>>B<?B??<?>A@@@B
@ATNG8:03712:04894
GATGGTAGCTCTGCTCTGACTCTCGTACTCATTCGTTTCGGAAGAGACAGGTACGTTTAATAGTTAATAGCGTAACTTCTTTTTCTTTGCTTTCGTGGTATTCTTGCTAGTTACACTAGCCATCCTTACTGCGCTTCGATTGTGTGCGTACTGCTGCAATATTGTTAACGTGAGTCTTGTAAAAACCTTCTTTTTACGTTTACTCTCGTGTTAAAAATCTGAATTCTTCTAGAGTTCCTGATCTTCTGGTGTCGTCTATCATGTACTACCATCGAATGAGGTTAGTCT
+
45<=:=DCCCDCCBBCCCCCBBBCDDCCBB:;8:?@>6=B?B?::9@>@=8995955)5.499:.5.5559>6526@7<<<::'444/5:<>5656=9<55.5:399<<<<<BAAACBBB?A@A>A<@@AAABBB>BBAA>B@@@B@@@A@@@CBBBC?;;;>AB?B=AABBBBC;<5;;;;;<*<;A4;:===(:9CDD<B996;;;;;<:===>+;;:<=8==BC?;00000>;?9===@>=388B=C;;:@@9:9A@999?@;@BC<@@??>;=>??;?:ABBCB
@ATNG8:03712:04896
GATGGTAGCGCGACGAGCGTAGACCCAGAAGATCAGGGAACTCTAGAAGAATTCAGATTTTTAACACGAGAGTTAACGTAAAAAGAAGGTTTTACAAGACTCACGTTAACAATATTGCAGCAGTACGCACACAATCGAAGCGCAGTAAGGATGGCTAGTGTAACTAGCAAGAATACCACGAAAAGCAAGAAAAAAGAAGTACGCTATTAACTATTAACGTACCTGTCTCTTCCGAAACGAATGAGTACCTCTCAGACGCTCGATCGAATGAGGTTAGTCT
+
CACD@CBBBBBCCCCGCDCBBBBBE>CDC@BBBBAAA<A?ABBCCCC?BB?C?BBBBBBBB3B@CBB>>@BBB?B???ACGEF5CB?B@CDE;CFD@DBBBCECA@=@?AA?BBB=??BBCCCCDBBBBBBBB?B@@?:???>BBBB>C@C::::BBBGAAB?BBBB?>;>?6@@@*0.....)--/)/77777&7=6;<88A=A?@7;7:<??;><>ACAA>ACBBBBB@C>A@B;A??;?BBBBCD?976@A@A@@@AAAA???@==>=?=B=>=>?@
@ATNG8:03714:04907
GATGGTAGGCACTGCGCACACATCCCAGAAGATCAGGAACTCTAGAAGAATTCAGATTTTTAACACGAGAGTAAACGTAAAAAGAAGGTTTTACAAGACTCACGTTAACAATATTGCAGCAGTACGCACACAATCGAAGCGCTGTAAGGATGGCTAGTGTAACTAGCAAGAATACCACGAAAGCAAGAAAAAGAAGTACGCTATTAACTATTAACGTACCTGTCTCTTCCGAAACGAATGAGTACACATCGTCGTTTCGTGCTACCATCGAATGAGGTTAGTCT
+
BBCC?CBDADBCCBBCCCABACDCF?CCC?CCCC998;@BBCCCCC@CC?C@AAAAADDD2A?AABBBBDBBBA<@A@BBBB5CC@C@CCC;BCC@A@@CEBBBC?C@CC@B??:??ABCCCCCCCCDCCCC?CCBB>BBBB?@A@<A@DBB>ACCCBBBB?BBBBBA@BD?>>?499<::/:::988898(7@9>:;;@@@@@<@<>>>@:=6<<@8959@@@BBB?C@BBB=BBB??@?CCCCB>==@@ADBBC>BB:::CCC@BCAAA<@BBB?B@BBAAB
@ATNG8:03715:04904
GATGGTAGCAGACGTGACAGAGCGCCAGAAGATCAGGAACTCTAGAAGAATTCAGATTTTTAACACGAGAGTAAACGTAAAAAGAAGGTTTTACAAGACTCACGTTTAACAATATTGCAGCAGTACGCACACAATCGAAGCGCAGTAAGGATGGCTAGTGTAACTAGCAAGAATACCACGAAGCAAGAAAAAAGAAGTACGCTTATTAACTATTAACGTACCTGTCTCTTCCGAAACGATGGTACCTCTCAGACGCTCGTCCTACCATCGAATTAGGTTAGTCTC
+
::=>@DA<;<?B@966<<BBCCCBB@C@@=?@BBAA?A?A@@A????@@>A?BBCBBBBB3B?BBBCCC@@@??7//0<<<<'<@4?;@BB769@?BB=;:A?499,::?B=@@?99=?9;:BBBBCCCCA@@=@@@@A?@?BBA:94;=@;;4:@?9:8BB>?>>;80)/;90/05:;>>8822,2<<>?:%88222255..(.;(/(.222/5/59@<?8>:>>>9A<=:=??7>/0/:5:<=8>>?@A??>==>>>@@=A::55627639)//)-)-796--
@ATNG8:03716:04901
GATGGTAGCGCACACATAGATACAGTACTCATTCGTTTCGGAAGAGACAGGTACGTTAATAGTTAATAGCGTACTTCTTTTTCTTGCTTTCGTGGTATTCTTGCTAGTTACACTAGCCATCCTTACTGCGCTTCGATTGTGTGCGTACTGCTGCAATATTGTTAACGTGAGTCTTGTAAAACCTTCTTTTTACGTTTACTCTCGTGTTAAAAATCTGAATTCTTCTAGAGTTCCTGATCTTCTGGAGATATCATCAGCGAGCTACCATCGAATGAGGTTAGTCT
+
44==9<BCCDDCCBBCBABDCCCCCC@@@CBB?@AAB<BB?B?BBBCCCC@BBBBB?B?BABB>A?BBBEAAABB@BBCCC3AA>AABC=BCBC@DCC?BC;;;BDBCACCCCCCCC?AAA?C?CBBBCCCC?BBCC?CCDCCBBBDCCBBBAAB?CDD@AA?A?BBCCCCCCCACCCCC9C>B=BBCCC5CCBCC>CCCCCCCA@@@CCCC5CBBBC?C?BD?BBBBBBB?B?CDBDBA?BBD?BBCCCBCCCDBCCCAAADCC@D999C?BB@@<A@BCABB
@ATNG8:03674:04977
GATGGTAGTATTTCGCGTCGCTATCCAGAAGATCAGGAACTCTAGAAGAATTCAGATTTCTAACACGAGAGTAAACGTAAAAAGAAGGTTTTACAAGACTCACGTTAACAATATTGCAGCAGTACGCACACAATCGAAGCGCAGTAAGGATGGCTAGTGTAACTAGCAAGAATACCACGAAAGCAAGAAAAAGAAGTACGCTATTAACTATTAACGTACCTGTCTCTTCCGAAACGAATGAGTACTACTCTCAGAGACACACTACCATCGAATGAGGTTAGTCT
+
55>>:CDCCAAB>BHBCBCBCCCCCAFBB?BDD@@A?A@CBCAA@GAFD@B?@@@BCC>DDGACBB;;;CAABD=BB@AAA@0AC@B=@@A;@BC??@@BBCCCE?B?CB?BBC<?>>?@BBCDCCCCFCCC@BBBD@BBBACCCC?DAD@@?@DCCCCCB@BBB???@CC@AAB<>>BBB;A??<?CDCC3CD?999?AB@=>:>=A@@@<A<@@CCB@BCDCBBC?C?AAC;AAA?CCAAACCCA@ABBBBABBBBAAAAACA=AAAAA9?CCD@B?BBAAA
@ATNG8:03679:04940
GATGGTAGAGTACAGTGTAGTAGACCAGAAGATCAGGAACTCTAGAAGAATTCAGATTTTTAACACGAGAGTAAACGTAAAAAGAAGGTTTTACAAGACTCACGTTAACAATATTGCAGCAGTACGCACACAATCGAAGCGCAGTAAGGATGGCTAGTGTAACTAGCAAGAATACCACGAAAGCAAGAAAAAGAAGTACGCTATTAACTATTAACGTACCTGTCTCTTCCGAAACGAATGAGTACGTGTGACGTACGTGAGCTACCATCGAATGAGGTTAGTCT
+
999:==;ABA>>?>GAAACECDDA@<?BB@BCCEBC@A@CCBCCBB?BC<>;>BAABDCC2C?B???BBBBBBE>AACCCCC2;;5;9AAA7ACCACCBBBCDEC?B?CC?CBB@ABBABBCCCCCCBBB;;6;A@@<???AABBC?B@C@@=@AAABBBA?BCCBBB@BB@CBB<??AAB;?:;9:::::+;>:??>>?ACEE7;8;?>>1918=B@@?A@@@@??3:3999,7?=:@BCBBCBBB@A@BCCBC???BBBBBBA>AB<==<?BBC@B=A>=;;
@ATNG8:03679:04967
GATGGTAGTGTCAGTGCGCGTCGTCCAGAAGATCAGGAACTCTAGAAGAATTCAGATTTTTAACACGAGAGTAAACGTAAAAAGAAGGTTTTACAAGACTCACGTTAACAATATTGCAGCAGTACGCACACAATCGAAGCGCAGTAAGGATGGCTAGTGTAACTAGCAAGAATACCACGAAAGCAAGAAAAAGAAGTACGCTATTAAACTATTAACGTACCTGTCTCTTCCGAAACGAATGAGTACTGTATCTATGTGTGCGCTACCATCGAATGAGGTTAGTCT
+
5:::8==BB@@;;;>;;96665;==:;AA@CAA@@A?B>@??555<2559=8::9;;;;;,;5;879>=@===;30//////$/:4;4;;;0;;<8666;<>>>B?@<@B?BBC<@ABABCCCBBBAABBBC@CCBB?AAAAABBC?D@C@@=@?@=>@::8:BBAAB?BC?ACA?AA99928:=8:;;;;+9>9765;?;89>.55,5<<=8?::8@BB<@ABAAAB@B>BCB9A9939>@?@C???ABBA:::;>>?B>==@;;9==;;@<?BBB:<289877
@ATNG8:03684:04949
GATGGTAGTATCTGCACACTCTGTCCAGAAGATCAGGAACTCTAGAAGAATTCAGATTTTTAACACGAGAGTAAACGTAAAAAGAAGGTTTTACAAGACTCACGTTAACAATATTGCAGCAGTACGCACACAATCGAAGCGCAGTAAGGATGGCTAGTGTAACTAGCAAGAATACCACGAAAGCAAGAAAAAGAAGTACGCTATTAACTATTAACGTACCTGTCTCTTCCGAAACGAATGAGTACACACTCTCATATGACACTACCATCGAATGAGGTTAGTCT
+
55<<.55:4//:0////<<?>??==:=>B=@@>@?>8>299@@>;>=88047==@BACCC1<7@BBCCBAA???8?ABBDHG5AA?A?CCC<BBB?;;;ABDA;;6<?AA>AEC@CC@@ABCICCDBCBBBB?B@@@?BBBCBAAD5969::4;BBAAB??<@A@AAA=BC:::9499??A9?>><==<==+;;6;577==>=?9=:=@@@=@;>>;;;=@AACDCB?B?BCB>B@@<?CCCBBBBBBA;;;?>>>>AABBB?>>>A><=A=>>?><??BCBB?
@ATNG8:03688:04941
GATGGTAGCACGACACGACGATGTGTACTCATTCGTTTCGGAAGAGACAGGTACGTTAATAGTTAATAGCGTACTTCTTTTTCTTGCTTTCGTGGTATTCTTGCTAGTTACACTAGCCATCCTTACTGCGCTTCGATTGTGTGCGTACTGCTGCAATATTGTTAACGTGAGTCTTGTAAAACCTTCTTTTTACGTTTACTCTCGTGTTAAAAATCTGAATTCTTCTAGAGTTCCTGATCTTCTGGGTCTCTCTCTCACGCACTACCATCGAATGAGGTTAGTCT
+
55>?;?FBB;66;@CCCCC;99BBCDCBAA99::DCC>BB>B@BCCBBBC@DDABB?C@BABB?B>??AAABBBC>AABAB3AA=@<<;8>@?A?BBB?CD599BCCC?AAACA==>;AAA7<9>AAA>>>>:>><=:<>>@;;;>@AAAA@>>?;>@>;>A;A;AA>>>;;<C:>>@@A2@5:577777(8:888.666///>:9=;>@??.9>;;;;A;>=7>@@?;;;5;5;;?=<=,//7706=6;;AAAAA@AABA;;6606676959===:>:>===A
@ATNG8:03691:04962
GATGGTAGTATATCGCGTCGCTATCCAGAAGATCAGGAACTCTAGAAGAATTCAGATTTTTAACACGAGAGTAAACGTAAAAAGAAGGTTTTACAAGACTCACGTTAACAATATTGCAGCAGTACGCACACAATCGAAGCGCAGTAAGGATGGCTAGTGTAACTAGCTAGAATACCACGAAAGCAAGAAAAAGAAGTACGCTATTAACTATTAACGTACCTGTCTCTTCCGAAACGAATGAGTACATAGTTATACGTATAGCTACCATCGAATGAGGTTAGTCT
+
?@;>@CDBBBBCCFDJCBCCCCCCB?BCD=BCDCBB@B@CCC@@@C@CC@C@BAABBCCC3B@CCBAABBBCBB=AA@@@@@1@E>C5;;;.;AA>B;9;CCCCC@C@DB?B@C=AAAACCBB@@@DDCCCC@BBBB>AABBBBBA=A?A@@>@CCCBBBB>ADCCCABBB>A??<?@@@A<?><<89888+8A;C888???>?7:7;C>?;><>@CBB@BCBBBBB@B>AAC=BBC@>?>BBBBCBBBB?BB@@@@@@@@@A@@<@AAAA<A@@@<@:>B:::
@ATNG8:03696:04979
GATGGTAGTGTCAGTGCGCGTCGTCCAGAAGATCAGGAACTCTAGAAGAATTCAGATTTTTAACACGAGAGTAAACGTAAAAAGAAGGTTTTACAAGACTCACGTTAACAATATTGCAGCAGTACGCACACAATCGAAGCGCAGTAAGGATGGCTAGTGTAACTAGCAAGAATACCACGAAAGCAAGAAAAAGAAGTACGCTATTAACTATTAACGTACCTGTCTCTTCCGAAACGAATGAGTACGTGTGACGTACGTGAGCTACCATCGAATGAGGTTAGTCT
+
CBCC?ABBBBABB@?@BBCBBBBCC@CCC@CCA@@C@C?AADDCCB?BB?B?B??88888(8>ABCBCB@A987*7>;;;;;*;C>A=@@@7ACB?ABBA@CCBB@BABB@BCC?CB??ACCCCCBCBCCCC@BBBB?BBBBAAAC@D@C@@>@BBBBCCB?BBBCDD?CC?BBB?CDBED>BBB??BDDD/AA<;788AABAA<A<??@@<@=@@BBB?AAAACAB>A>ACD>CCC>AABBBBDB????AAABBBBBBAAADBB?BBBBC?CCAA>A?CCC??
@ATNG8:03699:04949
GATTATAGAGCTCTACATAGTACTCATTCGTTTCGGAAGAGACAGGTACGTTAATAGTTAATAGCGTACTTCTTTTTTCTTGCTTTCGTGGTATTCTTGCTAGTTACACTAGCCATCCTTACTGCGCTTCGATTGTGTGCGTACTGCTGCAATATTGTTAACGTGAGTCTTGTAAAACCTTCTTTTTACGTTTACTCTCGTTTTAAAAAATCTGAATTCTTCTGAGTTCCTGATCTTCTGGTGTCGTCTATCATGTACTACCATCGAATGAGGTTAGTCT
+
BAA2:;BCDDB@ABCCCCCCCAA@C:::;CCD?CC@BABBBCCCD@CBABB@C8::AC?B?B@@?DCBB@=ACACCC'@B=AAA@<ABBC?@?A@DC599BBBB@BBBBB@@@;@>A;A:A@>>>>>>;CA;;7;;==>=>>AAAAA>>>?8==>=BD<A<AAA>==A??<?@@DD;D<A977766(8>///)/67///:<:<2?=>>=&77;77174771775<>@:>5<==;;A=>==<BAAAA>>>@@@@@@@@==>A<A:;;A=????:A=AAA98
@ATNG8:03701:04935
GATGGTAGTATCTGCACACTCTGTCCAGAAGATCAGGAACTCTAGAAGAATTCAGATTTTTAACACGAGAGTAAACGTAAAAAGAAGGTTTTACAAGACTCACGTTAACAATATTGCAGCAGTACGCACACAATCGAAGCGCAGTAAGGATGGCTAGTGTAACTAGCAAGAATACCACGAAAGCAAGAAAAAGAAGTACGCTATTAACTATTAACGTACCTGTCTCTTCCGAAACGAATGAGTACTGTATCTATGTGTGCGCTACCATCGAATGAGGTTATCT
+
44;<8<>BCCCCFBBB>666;==@@:BCB?BCB@@@?B@DDC@@?D>AA=@<?@997>>>.A8@@:@@CCCBBB=:9;MEED0CD@F9;;;6;CC@ICBBEEEFB@B@BB@BDD=@@CCCBCCBAACCBBBC@CCCC?AABA???A=A=@?@<@BBAABBD@CBBBBB@CC>A@@=@A@@A;????=====.=>;?>>=BD>>>7:7;>>>5;5;=A@@<?????BAAD@CCD>C::7:??BBBBBCBBBBB???AAA@:;;ABD=BAA??:;???9?=@A@B
@ATNG8:03708:04970
GATGGTAGGAGACACGTCGCACACGTACTCATTCGTTTCGGAAGAGACAGGTACGTTAATAGTTAATAGCGTACTTCTTTTTCTTGCTTTCGTGGTATTCTTGCTAGTTACACTAGCCATCCTTACTGCGCTTCGATTGTGTGCGTACTGCTGCAATATTGTTAACGTGAGTCTTGTAAAACCTTCTTTTTACGTTTACTCTCGTGTTAAAAATCTGAATTCTTCTAGAGTTCCTGATCTTCTGGGTGCGCTACAGTCTCTCTACCATCGAATGAGGTTAGTCT
+
448:7;BB?BCBCCGBBBBBBBBCDCCCCCCC@CCDD>CC@C@BBBCCBB?BCCCB?B>BBBB>A?CCCBAABBB>?>>>>1=A<ABBB>BCA@=@@?;?B:==ABBB=AAACA===9>AA9>9<<;:9<;<:<A??7<<D@@?>>AA@>><<<?=>@@:?=;A;>>>9;<@AA;?ABDD5@<@<@@AAA/A@>@>8??=::9@A<<9=>@>/?>>>A<A<:;8;AAA><=<@<@@@AAA9=;BA9:;;>>A@@>==>ABBB9997:///=7;<>>;>;?@<::
@ATNG8:03709:04959
GATGGTAGCGCACACATAGATACAGTACTCATTCGTTTCGGAAGAGACAGGTACGTTAATAGTTAATAGCGTACTTCTTTTTCTTGCTTTCGTGGTATTCTTGCTAGTTACACTAGCCATCCTTACTGCGCTTCGATTGTGTGCGTACTGCTGCAATATTGTTAACGTGAGTCTTGTAAAACCTTCTTTTTACGTTTACTCTCGTGTTAAAAATCTGAATTCTTCTAGAGTTCCTGATCTTCTGATAGCGACGCGATATACTACCATCGAATGAGGTTAGTCT
+
CCC>?CCBBBDFBBBCCCCBCBBBCDDCBBA@=@BCB=BB?B@CEEECBB?CDDCC?B?BBBC?B?BDECBBBBB??????0@A?@AAC<AACC?BCC@CD?AABCBC?BBCCCCCC@CCC>A>ACCBAA@C@BABB8::CCCBBBCCCBBBBBB@CBB?BDAD9::DCCCCCD@BBBFD<C@C>AAAAA0@CCCC>ABDCCFCCCC>AAAA2@@@CC@D?BB?BBCCCCB?BAAAACBB=AABCCCCCCCBBB@@ACBBBBBB?BBACA?9;:@<@>BDAA@
@ATNG8:03710:04949
GATGGTAGCTCGCTGATGATATCTCCAGAAGATCAGGAACTCTAGAAGAATTCAGATTTTTAACACGAAGAGTAAACGTAAAAAGAAGGTTTTACAAGACTCACGTTAACAATATTGCAGCAGTACGCACACAATCGAAGCGCAGTAAGGATGGCTAGTGTAACTAGCAAGAATACCACGAAAGCAAGAAAAAAGAAGTACGCTATTAACTATTAACGTACCTGTCTCTTCCGAAACGAATGAGTACACACTCTCATATGACACTACCATCGAATGAGGTTAGTCT
+
88:::==?;666BCDDBCBCCCBAB=@CC=@AA;;:4:?>>>00//6:96;633377777'7,3////(/8///8//34::::*::5:.555&5;<6<;;;;<<<<7>:>?59:B>A@??@ABBBA@>?@9;0+00/050//7799<793<00)/://0799499973/(/8(//9386-//(//.(.;;;;;%9;47777799>;;@;88>@:?;?;@@B?B???B==9;///:38//)/9;;>>777<<9<;;:655<;;9:3336:;8885889<4:.34999
@ATNG8:03719:04933
GATGGTAGAGAGACTGTAGCGCACCCAGAAGATCAGGAACTCTAGAAGAATTCAGATTTTTAACACGAGAGTAAACGTAAAAAAGAAGGTTTTACAAGACTCACGTTAACAATATTGCAGCGGTACGCACACAATCGAAGCGCAGTAAGGATGGCTAGTGTAACTAGCAAGAATACCACGAAAGCAAGAAAAAGAAGTACGCTATTAACTATTAACGTACCTGTACTCTTCCGAAACGAATGAGTACAGAGAGTACGATATGTCTACCATCGAATGAGGTTAGTCT
+
?@AB?CA?;@?995555<;;;=<<:4:9505?;<9909:<74543;64303688888>=>+=6;98///55567/-///////#/7297>>>0===1669>;:5657<75525<=8:?>BCC9:9BBBA>??@6;:BB>A@@?@@A@?B?????BCAC:988:@@?>?C?8=<?BB>A@>;8.733,3:999)33.3?78777374=8=;==8?8@AC@@<@@000///7=5:?C9???7866/00//888<333333339=>@5555>99>@;:88;37;>9555
@ATNG8:03719:04978
GATGGTAGCGCACACATAGATACAGTACTACATTCGTTTTCGGAAGAGACAGGTACGTTAAATAGTTTAATAGCGTACTTCTTTTTCTTGCTTTCGTGGTATTCTTGCTAGTTACACTAGCCATCCTTACTGCGCTTCGATTGTGTGCGTACTGCTGCAAATATTGTTAACGTGATTCTTGTAAAACCTTCTTTTTACGATTTACTCTCGTGTTAAAAATCTGAATTCTTCTAGAGTTCCTGATCTTCTGGTCTACTACACTGTACTCTACCATCGAATGAGGTTAGTCT
+
88-/+//997/////5/////7777:A@944445:;994&49497=<;?79:4/0/;;)//(/44//(/2///;:444:.44444$4838///(////4979455.555945.5;::<6668===9=9<<<566/749///6<<<<>>=666<<;;;444(44438<3:3889///2//)59999+9.5.55555$/7////)//<<<;5559.5555$5545:49455.45=544=05058<95626<<8>666;=<@;??;9A</0/9=2;>::?<@@@A<;7<<?>>
@ATNG8:03676:05003
GATGGTAGGTGCAGCATGAGTGTATCCAGAAGATCAGGAACTCTAGAAGAATTCAGATTTTTAACACGAGAGTAAACGTAAAAAGAAGGTTTTACAAGACTCACGTTAACAATATTGCAGCAGTACGCACACAATCGAAGCGCAGTAAGGATGGCTAGTGTAACTAGCAAGAATACCGCGAAAGCAAGAAAAAGAAGTACGCTATTAACTATTAACGTACCTGTCTCTTCCGAAACGAATGAGTACGATGAGAGAGCTCTCTCTACCATCGAATGAGGTTAGTCT
+
@@AC?BB>8@700//9;ACCCCBBBC?BBB>@?BC;:8;@CBBBBA@<@B>@=@BB@@@@@0@@CCAAABABCBB<BAAAA@@0AB>B7;;;-;??;@BBBABCAA?A@??<??>:?@@@BBCECCCCCCCCF@C@@@?@@@CBBBB?C?B:;:;BBBCEBA?ABBBBA>AB?BBB?CBBBC>A@@;???@@2@A?BBBBC?=>><@>====6;5;?CBB@BBBBBBB@B@BBB>@;;8:ABCBBCCC99:DBAABBAA999=:??<;;<===>>>A=A=B@;;;
@ATNG8:03677:05022
GATGGTAGCGCATATCAGCGCAGCCCAGAAGATCAGGAACTCTAGAAGAATTCAGATTTTTAACACGAGAGTAAACGTAAAAAGAAGGTTTTACAAGACTCACGTTAACAATATTGCAGCAGTACGCACACAATCGAAGCGCAGTAAGGATGGCTAGTGTAACTAGCAAGAATACCACGAAAGCAAGAAAAAGAAGTACGCTATTAACTATTAACGTACCTGTCTCTTCCGAAACGAATGAGTACGTGTGCGACGTGTCTCCTACCATCGAATGAGGTTAGTCT
+
CC@A<@@@BABBCCCCDCCBB@@@E>EEDAFCGCAA<@<@BBCAAA=AB>A?BBCBBDDD1@=BCDGGCCBBGC=@@;;;;;*;A>B=A@@7ABB?BBBBABC;;5;>;;6;CC?BCCCAABBBCCDCBBCC?CCBB@CBBACA994;4;AA<@CCCDBBB?BDEBA@=991:@@;??AAA;::9<?CDFE3BB?C???BBCB?<?<>@>=0808=BAB@BBCBBBB>A?AAA9A@?;?AABABBAAABABCCCBBBAACC?BBB?A;;:A;:;:?<?>DBAAA
@ATNG8:03691:04989
GATGGTAGTGTCATATGAGAGTGTGTACTCATTCGTTTCGGAAGAGACAGGTACGTTAATAGTTAATAGCGTACTTCTTTTTCTTGCTTTCGTGGTATTCTTGCTAGTTACACTAGCCATCCTTACTGCGCTTCGATTGTGTGCGTACTGCTGCAATATTGTTAACGTGAGTCTTGTAAAACCTCTTTTACGTTTACTCTCGTGTTAAAAATCTGAATTCTTCTAGAGTTCCTGATCTTCTGGTATGACTAGTGTACTACTAATCGAATGAGGTTAGTCT
+
AAAC?B@C@966?@@HGBCBDDBAA?>=;<00)0;<;3=>6>6@AABBBBACCCCC@D?BBCC?B>BAA:9444;.44444$44.44<<2556;5;<<166155::4516;><=>;;7;=<:C>999@?@@B=@@@@;@A?ECBBA@@@?>??;:49@A=>@;?+000>@<@@@;>0000+0+0/<7<0;<59949@ABBBBBAB2::::*:>@BC@B?AA=@;;;BBB?C?AAABBB@BBB@BBBCBABCCCCCDECCC::8:????@@@C?C?BBBBB
@ATNG8:03693:04980
GATGGTAGCTATACGTATATCTATGTACTCATTCGTTTCGGAAGAGACAGGTACGTTAATAGTTAATAGCGTACTTCTTTTTCTTGCTTTCGTGGTATTCTTGCTAGTTACACTAGCCATCCTTACTGCGCTTCGATTGTGTGCGTACTGCTGCAATATTGTTAACGTGAGTCTTGTAAAACCTTCTTTTTACGTTTACTCTCGTGTTAAAAATCTGAATTCTTCTAGAGTTCCTGATCTTCTGGAGATACACATGATACTCTACCATCGAATGAGGTTAGTCT
+
AAAA>BCCBCDCCABBCCCCBCCBCBA@ACAA?ACCC>CD?C@BA@BCCC@CCCAA?B?CBBB?A?ABBBBBBB@=>=?=?2@A>B@AB=BBBB@C@@=@B===>CCC?ACAAA>@@:@AA;A;>>><;;;=;ACAA5;<A==>?>??A>><==>8<>?<AA<A<AAAAAAA??:?@@AA5A<A=AAAAA.AA9990955///;98<9=@@@/@@@@@=A===:=>>=@@@<@<>>AA??7::@<>>;A@@A?>>>AA@>=>>>A;?99773///84869999=
@ATNG8:03697:04989
GATGGTAGTATCTGCACACTCTGTCCAGAAGATCAGGAACTCTAGAAGAATTCAGATTTTTAACACGAGAGTAAACGTAAAAAGAAGGTTTTACAAGACTCACGTTAACAATATTGCAGCAGTACGCACACAATCGAAGCGCAGTAAGGATGGCTAGTGTAACTAGCAAGAATACCACGAAAGCAAGAAAAAGAAGTACGCTATTAACTATTAACGTACCTGTCTCTTCCGAAACGAATGAGTACACACTCTCATATGACACTAATCGAATGAGGTTAGTCT
+
BDCC@BCCCCBBCCCCCCCECCCCC?BCG@BBAA??;?=A@ACCCB?BB?B@B@@;====.>?CBBABBBBBBB9?>:;;;;*;A>E<AAA9AFIBECCCCCCCC?C?CC?CCC?CC@@BBCCDCCCBCBBB?CCCC?@@AABBBB>B@C9:::BBABCCB?BBBCBA?AC?BBB>??BBB=BBA?::999+;=;@@@AAAA::6::==?A7:7:?BAB?BBAAABB?B?ACD>CCC>AABBBCAAACCB???@@@>AAB@AAC?BBAD@CC??;?<@@@??
@ATNG8:03699:04981
GATGGTAGGCGACATACATAGCGCCAGAAGATCAGGAACTCTAGAAGAATTCAGATTTTTAACACGAGAGTAAACGTAAAAAGAAGGTTTTACAAGACTCACGTTAACAATATTGCAGCAGTACGCACACAATCGAAGCGCAGTAAGGATGGCTAGTGTAACTAGCAAGAATACCACGAAAGCAAGAAAAAGAAGTACGCTATTAACTATTAACGTACCTGTCTCTTCCGAAACGAATGAGTACAGAGAGTACGATATGTCTACCATCGAATGAGGTTAGTCT
+
CBBB@CDC?CBBBCCCDCBBBBCC?CCD?CCBA?A?B?ABCAAAC?BB?B?AAAABCDC3B?BBBBBBBDBBA:A>:;;;;*;B>B5;;;6;CDACBCBCCCCC@B@BA?BCB>BBAACCCCDCCBBBCBB?BBBB=AABBBBBB>C@CCC@CCCCCCBB?BBBBAA?BE>AAA>@AAAA=A::4::::;+;A=B877>@@@C:?;??BB7:7:@A@A?BBBBBCB>B>ACC>DCC@???BBBBCBAACAAAAAA??A>=>@@A=@=>>A=>>>A<A<??@@@
@ATNG8:03701:05015
GATGGTAGAGAGAGCTCTCTCATCGTACTCATTCGTTTCGGAAGAGACAGGTACGTTAATAGTTAATAGCGTACTTCTTTTTCTTGCTTTTCGTGGTATTCTTGCTAGTTACACTAGCCATCCTTACTGCGCTTCGATTGTGTGCGTACTGCTGCAATATTGTTAACGTGAGTCTTGTAAAACCTTCTTTTTACGTTTACTCTCGTGTTAAAATCTGAATTCTTACTAGAGTTCCTGATCTTCTGGCGCTCTGTCACGTCTGCTACCATCGAATGAGGTTAGTCT
+
ACC>?DCCCBBBBB@AA@<;;<===>>>>>==:=?BD>9:692444;:>;:>B:;:<?<?A@@<A27333773336?=@@@.<>8>7333&3799.339466(//////(/888899937776>65:8>99<=4<=@@<@C????>===;;;>>>=58756994;8;;;>>>A>@5:5556'57=48////(/<99:///9;@=>D?=0888,7>>==8=8=<8=???A>>><A<A@AAAB<===7777:::=AA>>>==:::::<8====?;?>::6;9=DCCC
@ATNG8:03705:04990
GATGGTAGATACTCGCTGATACACCCAGAAGATCAGGAACTCTAGAAGAATTCAGATTTTTAACACGAGAGTAAACGTAAAAAGAAGGTTTTACAAGACTCACGTTAACAATATTGCAGCAGTACGCACACAATCGAAGCGCAGTAAGGATGGCTAGTGTAACTAGCATGAATACCACGAAAGCAAGAAAAAGAAGTACGCTATTAACTATTAACGTACCTGTCTCTTCCGAAACGAATGAGTACACATCGTCGTGTCGTGCTACCATCGAATGAGGTTAGTCT
+
CCBC?BBBCCCCCABBFCCCCCCCC<BBC?BBDC@@<@ACBBABBB?BB>B?BBBBBBBB3B@CCCCCCBBBBA9A@;;;;;*;B@B=AAA7BDC@AAACDCDCC@D@GB?ABD>AABBBBBCCDCCCCBBB@BBAA?B@A@BBBB>C@CBA?BCCCCAAA?CAAAAABCC@AABDCC;;;6;>><99988)9@?BCBCBBA@CAC?CCBA?A?BCCCC?BBBBBCB?B?BBC=BBD?BAABBBBBBBBAAACBBBCCB???CCC?ABAAB@BBAA>A?C@AAA
@ATNG8:03670:05070
GATGGTAGAGAGACTGTAGCGCACCCAGAAGATCAGGAACTCTAGAAGAATTCAGATTTTTTAACACGAGAGTAAACGTAAAAAGAAGGTTTTACAAGACTCACGTTAACAATATTGCAGCAGTACGCACACAATCGAAGCGCAGTAAGGATGGCTAGTGTAACTAGCAAGAATACCACGAAAGCAAGAAAAAAGAAGTACGCTATTAACTATTAACGTACCTGTCTCTTCCGAAACGAATGAGTACTGCGTCTCACTCTCGCCTACCATCGAATGAGGTTAGTCT
+
::8:7:=BB@@@A@:69;;AABBBB=BBB?CBCBAA>@?BBB885C:==9=6333333333#36778:::88666(////:::*:;8><>>>0=66.599::::99.97=B=A@?<>@ABCCCCDCCDBCBBB?BBBB=??BBAABB>B?BA@>ACBBBBBC@BBBBB@@F@=0009>>=@@;<<88788888%/:37/./;<BFA;>:>>??:>:>@CBD@BBBAAAA<?;?BA;B::4::9ABCCBCCB@@ABBBCCCCCC@CCB?B???B?BB??=??BBBBA
@ATNG8:03675:05053
GATGGTAGCGCACACATAGATACAGTTCTCATTCGTTTCGGAAGAGACAGGTACGTTAATAGTTAATAGCGTACTTCTTTTTCTTTGCTTTCGTGGTATTCTTGCTAGTTACACTAGCCATCCTTACTGCGCTTCGATTATGTGCGTACTGCTGCAATATTGTTAACGTGAGTCTTGTAAAACCTTCTTTTTACGTTTACTCTCGTGTTAAAAATCTGAATTCTTCTAGAGTTCCTGATCTTCTGAGATATCATCAGCGAGCTACCATCGAATGAGGTTAGTCT
+
88:<7@A=<<<@;<<@@===@?==B=7==///6::<<5@B?B?BBBA@AB?BABAA>A>CAAA6;7;AA@<@A=B?CCBBB,::9*8<??9?;<<9;65.5;.56=>>C@CBBBCAAB>ABDAD@BBBBAA@C=@@CB;<<CCCBBBBA???AAAA>BBB>AC?B?@@@CCBCDC9;;CCC7B>A>;;<;<*;@@@B000ABAA;;:=2:999$9<>@@@B@BB?BBCCBCB=A=@CDCDB?ABBBDCAAACDCCCCCCBBBBBB?B@@@@?;;;B>B=A@AAA
@ATNG8:03677:05073
TATGGTAGCTCTGCTCTGACTCTCGTACTCATTCGTTTTCGGAAGAGACAGGTACGTTAATAGTTAATAGCGTACTTCTTTTTTCTTTGCTTTTTCGTGGTATTCTTGCTAGTTACACTAGCCATCCTTACTGCGCTTCGATTGTGTGCGTACTGCTGCAATATTTGTTAACGTGAGTCTTGTAAAAACCTTCTTTTTTTTACGTTTACTCTCGTGTTAAAAAATCTGAATTCTTCTAGAGTTCCTGATCTTCTGGTGTCGTCTATCATGTACTACCATCGAATGAGGTTAGTCT
+
A@AB?BCCAAABBBCCCAAACCCCCB@A@CBB=A;:::*;@.5.69;?=;;7;?@;;5349:371;29=>@@@@=;89:999:%333(373333$3955./750--(--666:7;A@@>?:;4;@@:=;BBCBABAA@BB@@=ABCBBAA@BCCBBAA:;4;;;;0<D>B?CCBBCBBAB>A;;;;;*;2;9:;::::::":B@=@<@BCCCCAC::599999$9??A@;>=AB?BCBBA;;:;@CCCBBD>BAD@BCCCCCBBBDCCCCCCCCBB?BDBBB@CCAA=@=@@AAA
@ATNG8:03679:05043
GATGGTAGACATATCGTACTCTCTGTACTCATTCGTTTCGGAAGAGACAGGTACGTTAATAGTTAATAGCGTACTTCTTTTTCTTGCTTTCGTTGGTATTCTTGCTAGTTACACTAGCCATCCTTACTGCGCTTCGATTGTGTGCGTACTGCTGCAATATTGTTAACGTGAGTCTTGTAAAACCTTCTTTTTACGTTTACTCTCGTGTTAAAAATCTGAATTCTTCTAGAGTTCCTGATCTTCTGGGCAGACTCTCACACGCCTACCATCGAATGAGGTTAGTC
+
BA@<<?<@BA@@B@:99?;966<<=BA@ABBB>ABBB<@A6:78A@B=CC?CC?>?>C=BBBC?B@BCCA@@A99333333$290<688(779,89?<<:<=3565:99488:<??AB<BBC<A<;;:;898>=D==>688>>:98<;==>9///8(/...35076;A@A;799915/;=>.=-/,/:<<=,=@===6;;;;;>>>AA8====.<===@7;7;?;?@@@;;;=B=AA;;<@7<;@@6==:67799:>?>;;3-33=033339-338=:?;?@@@
@ATNG8:03684:05049
GATGGTAGCTATACGTATATCTATGTACTCATTCGTTTCGGAAGAGACAGGTACGTTAATAGTTAATAGCGTACTTCTTTTCTTGCTTTCGTGGTATTCTTGCTAGTTACACTAGCCATCCTTACTGCGCTTCGATTGTGTGCGTACTGCTGCAATATTGTTAACGTGAGTCTTGTAAAACCTTCTTTTTACGTTTAACTCTCGTGTTAAAAATCTTGAATTCTTCTAGAGTTCCTGATCTTCTGGGATGTGTGCGCAGTGCCTACCATGAATGAGGTTAGTCT
+
<<<>@CBBBB<@@;;6@@@DCCDCC=?:;@99.9555)59495544;;9929:449047;4554:8<?A?@<<38,3388+88499:;3:?AA?BCC@CD:89B?:?6@BCCB;;;>EAA<@<>?>>::7=7;66549:?<<9@9<687?865@:99=6//*/3335---677(-.333)5.34;;;;;*77758'2+2555599>A;;;;9+9//*.7486;=7=?;==88187==<99=/--;;.6---833//-73335/599055995>:9727055323
@ATNG8:03685:05046
GATGGTAGTGCGTGAGAGAGAGACCCAGAAGATCAGGAACTCTAGAAGAATTCAGATTTTTAACACGAGAGTAAACGTAAAAAGAAGGTTTTACAAGACTCACGTTAACAATATTGCAGCAGTACGCACACAATCGAAGCGCAGTAAGGATGGCTAGTGTAACTAGCAAGAATACCACGAAAGCAAGAAAAAGAAGTACGCTATTAAACTATTAACGTACCTGTCTCTTCCGAAACGAATGAGTACTGTATCTATGTGTGCGCTACCATCGAATGAGGTTAGTCT
+
@@<@455?:;55565>666?<<///)///5<:<6669=9<@??AAA<@;8<8589><==>+<6@@?@A??;;;7.7799999'44058=<=2=>>:>999;;;:>5>?@A=ABB;9:9ABBBBCCBBBBBCB=AB??;>@@?@??A=B?BBB?BADBB@??@CDDBCB?AA<:::4::BBD::99<99999(9=6=::;@>>:7)//)/777)/)/;@>?@CA@@?>?;==78957==<779??@?ABCCC???>???>>788AAA:=<955-5;77106;>000
@ATNG8:03685:05055
GATGGTAGTATAGAGCTCTACATAGTACTCATTCGTTTCGGAAGAGACAGGTACGTTAATAGTTAATAGCGTACTTCTTTTTCTTGCTTTCGTGGTATTCTTGCTAGTTACACTAGCCATCCTTACTGCGCTTCGATTGTGTGCGTACTGCTGCAATATTGTTAACGTGAGTCTTGTAAAGCCTTCTTTTACGTTTACTCTCGTGTTAAAAATCTGAATTCTTCTAGAGTTCCTGATCTTCTGGTGTCGTCTATCATGTACTACCATCGAATGAGGTTAGTCT
+
//44.499::A9;6>>;;<;;;<<==AA@?::49??>9>@;@:885A<<B9==@@C@K>??>C?B?BCBBBBBAB?BCFCD3<:8:AAB:ABCC>>@B@BB@===A@@<?DAAAAAA;@@A<@<>==888;;=BBAA<@@@@@@>>>?@@@@>?>;>>><AB=D=@@>??CCAA:==BC:@@<@<@BBB6;;???9?BA>>=AAA>19888(7<:==5;5;;7;EBF@>?<A<A?;;;@<??B=@@@A@@???B@@@AAAAABD=A::::469//+/9:ABCC
@ATNG8:03686:05079
GATGGTAGTACATGATAGACGACACCAGAAGATCAGGAACTCTAGAAGAATTCAGATTTTTAACACGAGAGTAAACGTAAAAAGAAGGTTTTACAAGACTCACGTTAACAATATTGCAGCAGTACGCACACAATCGAAGCGCAGTAAGGATGGCTAGTGTAACTAGCAAGAATACCACGAAAGCAAGTAAAAGAAGTACGCTATTAACTATTAACGTACCTGTCTCTTCCGAAACGAATGAGTACGATGAGAGAGCTCTCTCTACCATCGAATGAGGTTAGTCT
+
BBBC@@?;B=>BEBCA?C@@@C@@@@CCC?ABBBBB7;7;?>><==:=C9B9==696@@@+?9>CCEAAA;;@?;@>00000$07*/)///&/;<8<==@AAB@@;@?AB?ABB=???:?CCCBBBCC;;;C>BBBB@CBA<;:9929=B@@<@?@?@CBC@BBBBCEACB?CCC?A@:9:,8;<8?AABB:BC??@?A>>0007;9=><>/7/59>?=>;9:>???;?;;??>?BB??@?DAA?::889@AA@?A>>?AB?>>A>A766D;CA:;7:7=A@::
@ATNG8:03688:05076
GATGGTAGTCTCAGATAGTCTATAGTACTCATTCGTTTCGGAAGAGACAGGTACGTTAATAGTTAATAGCGTACTTCTTTTTCTTGCTTTCGTGGTATTCTTGCTAGTTACACTAGCCATCCTTACTGCGCTTCGATTGTGTGCGTACTGCTGCAATATTGTTAACGTGAGTCTTGTAAAACCTTCTTTTTACGTTTACTCTCGTGTTAAAAATCTGAATTCTTCTAGAGTTCCTGATCTTCTGGTCTACTACACTGTACTCTACCATCGAATGAGGTTAGTCT
+
B9:6<@>CBCCCCCBBCFBCBFEGCCCCCBCC@CCBD=CC@C@CECCCBC@CCBBB>A>AAAB@C@BCCCCBBBD?ABBAA/::88>CD?AACC@CBB?AC8;;ABBB?AABCDDCD@BBC@C@DCBBBCBC?BBCD?D@@@CBBAA@@@@@@AA?B@@=@B:=9==BB@@ABB?ACABB9A>E=<;<<<*;AAAC7;;CAA@BAAA=AA@@1@??@C?B?BA<@@CCCBC@B??@?AAA=@?C?BBBBDCDBCAACCCC;;;BB?CBBBD@BBBB?B?CC@??
@ATNG8:03694:05073
GATGGTAGCATCATGCATATCTCACCAGAAGATCATGAACTCTAGAAGAATTCAGATTTTTAACACGAGAGTAAACGTAAAAAGAAGGTTTTACAAGACTCACGTTAACAATATTGCGGCAGTACGCACACAATCGAAGCGCAGTAAGGATGGCTAGTGTAACTAGCAAGAATACCACGAAGCAAGAAAAAGAGTACGCTATTAACTATTAACGTACCTGTCTACTTCCGAAAACGAATGAGTACGAGAGTCAAAGCAGAGCTACCATCGAATGAGGTTAGTCT
+
=85505==B=A@A0//<AF@CBBBL;99B8<?AAA;;;9;;<<@BE>CC@C@DBBBBEDD5C@BBBCCHCDCEH?BB@@@@@0@B?B@CGE:CCFGFCBBCBB@@=@>@@=@CC?@?B@BAACCCBBBBBBB>CADE?AAA@@A??8><?><6:<:CA;7737::@@A37=6888/5522+253.37777)//.57;>?665:>:==;;4:3::>?@<@==:///=6:5///.&233,33:;<><;==B@<789-:@@A;;;>??;?899C799@@4929?988
@ATNG8:03698:05058
GATGGTAGTGTCAGTGCGCGTCGTCCAGAAGATCAGGAACTCTAGAAGAATTCAGATTTTTAACACGAGAGTAAACGTAAAAAGAAGGTTTTACAAGACTCACGTTAACAATATTGCAGCAGTACGCACACAATCGAAGCGCAGTAAGGATGGCTAGTGTAACTAGCAAGAATACCACGAAAGCAAGAAAAAAGAAGTACGCTATTAACTATTAACGTACCTGTCTCTTCCGAAACGAATGAGTACATAGATATACGTATAGCTACCATCGAATGAGGTTAGTCT
+
8::;@@??CCC@A<>>C;AA;;=A@;@A@:>@;;9C?B?BBAAA@B?BB@B?AB???AAA2A@BBBCCCCC???5<@;;;;;':B=CACDD9CED@CCBBBAA;<7:=?B=C@?=?ACABBCCCBBBBCBBBACCCC?AABBBBBC?C@@@A?CCBBBBBC@A@AB??9?A;99939:::9,9881888888%8847756??AAA<>;>>>>:>:=ACAB>ABAAACC?C?BBB=BCC@FAABBBBBB?@@??@@??AAA?@@@>><>A???:AABB<><>=>=?
@ATNG8:03699:05047
GATGTAGAGTACAGTGTAGTAGACCAGAAGATCAGGAACTCTAGAAGAATTCAGATTTTTAACACGAGAGTAAACGTAAAAAGAAGGTTTTACAAGACTCACGTTAACAATATTGCAGCAGTACGCACACAGTCGAAGCACAGTAAGGATGGCTAGTGTAACTAGCAAGAATACCACGAAAGCAAGAAAAAGAAGTACGCTATTAACTATTAAACGTACCTGTCTCTTCCGAAACGAATGAGTACATAGATATACGTATAGCTACCATCGAATGAGGTTAGTCT
+
B;;66>><BBBCCGHCCCCCGC998;@@<AAAA;;;;@EFDCCCA?BC>B>@@@BBABA1B?B@AABACC>>=7<<::::;.;C?E@CCC;BCC@CAAACABBB>B?CC@CBB?BBCDCBBCBBCBBCCBBACBAA>ABB@@@;;7;?BCD@EB?@@BAA@BBDBBA?BC?988<>>@@D5>:9177788(/<6<///==DAA8;7;>==188(7>BAC?BB???BA>B?BCC=@994989ABBBBBBBABBA???>>>@??@@@7;;=>D8;;;;5;8==;;;
@ATNG8:03703:05065
GATGGTAGCAGACGTGACAGAGCGCCAGAAGATCAGGAACTCTAGAAGAATTCAGATTTTTAACACGAGAGTAAACGTAAAAAGAAGGTTTTACAAGACTCACGTTAACAATATTGCAGCAGTACGCACACAATCGAAGCGCAGTAAGGATGGCTAGTGTAACTAGCAAGAATACCACGAAAGCAAGAAAAAAGAAGTACGCTATTAACTATTAACGTACCTGTCTCTTCCGAAACGAATGAGTACAGAGAGTACGATATGTCTACCATCGAATGAGGTTAGTCT
+
DDDB?BCEAAAB@BBBAACCCCCCC?CCC@CBBA@A<@;@AA::9?<>??A?AA??=ABA1>9>?<>>=BBCBB>BBBBBBC5BB@C=ABA9AED?CAABAAB;<9:>AA<AAB>AACCEAAACCBCBA@AC?BC@@=@?AACCBB?B?AAA>ABBBBCBC?BBBBCC@?><?AA=AA??>6=96478::;;'797;///=<ACB8;88<=>.808>;;9<?A?AABB@B>BBC=A@A<>>BBCBBBBB??ACCBBB@@AA@??@A=B@?>>;;;;A=A<@@>>>
@ATNG8:03707:05067
GATGGTAGTGTGTCTCTGAGAGTAGTACTCATTCGTTTCGGAAGAGACAGGTACGTTAATAGTTAATAGCGTACTTCTTTTTCTTGCTTTCGTGGTATTCTTGCTAGTTACACTAGCCATCCTTACTGCGCTTCGATTGTGTGCGTACTGCTGCAATATTGTTAACGTGAGTCTTGTAAAACCTTCTTTTTACGTTTACTCTCGTGTTAAAAATCTGAATTCTTCTAGAGTTCCTGATCTTCTGGGTGTATCAGCGAGTATCTACCATCGAATGAGGTTAGTCT
+
8<>>;?=>ABCBBB>?BBCBBBCBDCCBABDD@BBBB=BB?B@@@BCCDD?BCCDD>B?BBCC@C@CCCECCCCC@CBBCB5CB@BDDC?C@AA@CCBACC?B@@BDG@CCDBBBCD@CBB?C@CECCBBBF>BBCC@CECCCBCBBBBBE@@@C@BAB@::7;?BABBBCCCC@CCBBC<B>C=;;:;;*;BBBC9<;@ACBAAAA<@@@@,?AABBAJ@CB?BBBECCC?@>@@@ACC@B:;;9;BBBEFDBBBCDDCCCCCD@DDCCC@AAAC?B?CBB??
@ATNG8:03713:05042
GATGGTAGCGCGACGAGCGTAGACCCAGAAGATCAGGAACTCTAGAAGAATTCAGATTTTTAACACGAGAGTAAACGTAAAAAGAAGGTTTTACAAGACTCACGTTAACAATATTGCAGCAGTACGCACACAATCGAAGCGCAGTAAGGATGGCTAGTGTATCTAGCAAGAATACCACGAAAAGCAAGAAAAAAGAATTACGCTATTAACTATTAACGTACCTGTCTCTTCCGAAACGAATGAGTACTATGTAGAGCTCTATACTACCATCGAATTAGGTTAGTCT
+
<<<>@CBCCCC@AACCBCBCCCCCC=BBB@CBBC@A??<@@AAABB?BC?C@CC?=><<<,=:?CABBBBB=>>88=>>@@B0AB@C@BBB<CBB?BBBBAAB;<79>@@;A@@599ABBCCICCGHCBB@@=@C@@>@BCBABBD?BAEBB?BBBBBBBBBBBBC>:7:<;0009==0::9+997/7;=<?>'>;590229;@;;;:37;@@:>9=AA@@<?@???BA?B?BFF>BBB?BBBBECCAAA@B@@?@@888888===@;>>A?@:=8=B6;5;A???
@ATNG8:03717:05058
GATGGTAGTGTCAGTGCGCGTCGTCCAGAAGATCAGGAACTCTAGAAGAATTCAGATTTTTAACACGAGAGTAAACGTAAAAAGAAGGTTTTACAAGACTCACGTTAACAATATTGCAGCAGTACGCACACAATCGAAGCGCAGTAAGGATGGCTAGTGTAACTAGCAAGAATACCACGAAAGCAAGAAAAAAGAAGTACGCTATTAACTATTAACGTACCTGTCTCTTCCGAAACGAATGAGTACGTGTGACGTACGTGAGCTACCATCGAATGAGGTTAGTCT
+
:?;@>BACBCBA9;6;=BCCAAACB?BCC@CDBABB?B?BBCBBA@<::8:?BB@@?CCC3C?BBCBBCBBBBC>99;CCCB5BB?B?BCC<ICCIC<;;BAA;<7;?BB?BDE?AA@@ACBBBBBBBCBBB@CA@@=?AAACCBB?B@CCC@CCCBAAAB?BBACDD@BB>>>?<>>::9,9>>;888888%8=:=888CBH??;?=A@AA<?;<=@@@<@BA??@A3:6:>@8@::4:AADCCEAAAA>BAAAB?????AABAB>AABBC@DBBB>A?@A@//
@ATNG8:03717:05065
GATGGTAGCTCACGTACGTCACACGTACTCATTCGTTTCGGAAGAGACAGGTACGTTAATAGTTAATAGCGTACTTCTTTTTCTTGCTTTCGTGGTATTCTTGCTAGTTACACTAGCCATCCTTACTGCGCTTCGATTGTGTGCGTACTGCTGCAATATTGTTAACGTGAGTCTTGTAAAACCTTCTTTTTACGTTTACTCTCGTGTTAAAAAATCTGAATTCTTCTAGAGTTCCTGATCTTCTGGGTCTCTCTCTCACGCACTACCATCGAATGAGGTTAGTCT
+
44:<8<CCBCCB@>AA<65;=@@@BDCA@AAA?ACCC>CC@D@BBBBDDB?AACCC?C?AAAA?A?AAAAABCCD@CCCCC3BB?B???8?BAA>BBB?BB?AAAA@@=ABBBB@@A<AAA;A9>>==<==>9<<>><>>BA@@?>@@>>@???A:;;;;AA:=:=<<>A===?:>=<=<2=9>988787(8@888-7<=877?A>>5:::::%:::;>;><@B=BBB@>==:==AAAA>>8=<==7===@@@A?A?==AAA@@>><>AA??;:::<8=9=>>?@
@ATNG8:03718:05060
GATGGTAGTTATACGTATATCTATGTACTCATTCGTTTCGGAAGAGACAGGTACGTTAATAGTTAATAGCGTACTTCTTTTTCTTGCTTTCGTGGTATTCTTGCTAGTTACACTAGCCATCCTTACTGCGCTTCGATTGTGTGCGTACTGCTGCAATATTGTTAACGTGAGTCTTGTAAAACCTTCTTTTTACGTTTACTCTCGTGTTAAAAATCTGAATTCTTCTAGAGTTCCTGATCTTCTGGACGACGCGCACTGACACTACCATCGAATGAGGTTAGTCT
+
44:<7<BBA?BC>@B==>>B>CCCCC;9:C<;4;CCF?CD@C@AA?CCBA?BBC@@?A@CBCC?B?AACBBBB>>>?BDDD39959@@@9@C??=?BD>AA9:9?<?@>BDCCCAAA8<:?=C=>>>====@<@A@@<@?=<=>???@@@@8//@7///6;<9@9A;;:B;::B656>AA2A=A;;;;;;*7<:::19///76;==D5;;;;+9===@:=:>?:?>>==;;7;=AAAA>=::::<>>>>>>AAAA=<=@@@?;;;0667::5:<>=:>;>??@?
@ATNG8:03673:05109
GATGGTAGACATATCGTACTCTCTGTACTCATTCGTTTCGGAAGAGACAGGTACGTTAATAGTTAATAGCGTACTTCTTTTTCTTGCTTTCGTTGGTATTCTTGCTAGTTACACTAGCCATCCTTACTGCGCTTCGATTGTGTGCGTACTGCTGCAATATTGTTAACGTGAGTCTTGTAAGACCTTCTTTTTACGTTTACTCTCGTGTTAAAAATCTGAATTCTTCTAGAGTTCCTGATCTTCTGGGCAGACTCTCACACGCCTACCATCGAATGAGGTTAGTCT
+
@A@<?BBABBCEBBBDBBCGFBBBDMCCC@AC@CCCE=AA?A?ABBABBB>AAA@@6@>BFFB?B>AAA@BBB??;>?>=>.7;/;=>>4>89/98<7927>025;557.552226995:?@7:6:<A>=;;;;>>BG<@===;;;?===@@;;;>:===<?H<A<A:::>;;;H7;;E=B;;7;5;;>??/>>===1;;;;;@@@AA<AAAA/@@B@@<@<??:==>>?==:==AA>>>B;>;;;3;@AA>>>>>??A???;>>B<?>;;;5:;;A;><>@AA;
@ATNG8:03675:05084
GATGGTAGTATATCGCGTCTATCCAGAAGATCAGGAACTCTAGAAGAATTCAGATTTTTAACACGAGAGTAAACGTAAAAAGAAGGTTTTACAAGACTCACGTTAACAATATTGCAGCAGTACGCACACAATCGAAGCGCAGTAAGGATGGCTAGTGTAACTAGCAAGAATACCACGAAGCAAGAAAAAGAAGTACGCTATTAACTATTAACGTACCTGTCTCTTCCGAAACGAATGAGTACGTGTGACGTACGTGAGCTACCATCGAATGAGGTTAGTCT
+
:<<><B=;99@<B;:;CCCCBCBBBBB9BCCC@@?@@AABAAAA>??;?9@??CBFDE2B?BBC???BBBBD9>>99:::'9<89/555&26649>9@???@>:>99949981:::;;===@>>>>?888=C888<>=>AA>;;5;9===9=?>>?;;;;>@AABA<??<?@<799//)//97/8888(8<7;;;??=>=A<@>BA??;>:=::;;=BAA>>?B<B;??@7?;;5;;>>>@A@;;;;=>>>??>>?>>@ABB<A@@@A<===A<A<??A@@
@ATNG8:03681:05117
GATTAGGCACTGCGCACACATCCCAGAAGATTCAGGAACTCTAGAAGAATTCAGATTTTTAACACGAGAGTTAAACGTAAAAAGAAGGTTCTACAAGACTCACGTTAACAATATTGCAGCAGTACGCACACAATCGAAGCTCAGTAAGGATGGCTAGTGTAACTAGCAAGAATACCACGAAAGCAAGAAAAAAGAAGTACGCTATTAACTATTAACGTACCTGTCTCTTCCGAAACGAATGAGTACTATAGACTATCTGAGACTACCATCGAATGAGGTTAGTCT
+
888544.4444959=>==ABADD9?;:49:69>AA:B<955>999::;497<>:?:==B+B@???@?=@80,0;3;/0/999$//494;9665<94:7///77996;7;;8=;:5555:@@<<=A@A@@@@C?ABCB=??@A????=A?BCB?BB?:999928==>?=;?>)0/0565687.522+266666$56.3...5677727266..).387:=;7:::<==B>A9=>>5??>>CBBBBB@AACCA><8;:CGB???ACCC?BB??@?BB==8=6<=?=?
@ATNG8:03692:05088
GATGGTAGGTGCACATGAGTGTATCCAGAAGATCAGGAACTCTGAAGAATTCAGATTTTTAACACGAGAGTAAACGTAAAAAGATGGTTTTACAAGACTCACGTTAACAATATTGCAGCAGTACGCACACAATCGAAGCGCAGTAAGGATGGCTAGTGTAACTAGCAAGAATACCACGAAAGCAAGAAAAAGAAGTACGCTATTAACTATTAACGTACCTGTCTCTTCCGAAACGAATGAGTACGTGTGCGACGTGTCTCCTACCATCGAATGAGGTTAGTCT
+
444405>C@GCDCAABABCCDCBCC?CCC@BBBBBB@D@BAAABCACC?B?AA>99999.9>CCCBCFDDCCC=BA?????0?@@C;@@A9@CDAECBBBBCCC@C@AA>@AA=BBBBBCCCBBBCCCCCG@CC@@>ABBABD@@>AADFD?BBCCBBAB@DDAAAA?BC?>=<9<>887*9<<9=ABBB3@@=@000>>=<>5;5;>>A9=:=?CBB@BCBBACC6:69@@9@@@=???CBBBBBB>??CCCBAABBAA8;?A=AA;;;<AA==:=:>@:::
@ATNG8:03694:05082
GATGGTAGCACACGAGATCTCATCGTACTCATTCGTTTCGGAAGAGACAGGTACGTTAATAGTTAATGCGTACTTCTTTTTCTGCTTTCGTGGTATTCTTGCTAGTTACACTAGCCATCCTTACTCGCTTCGATTGTTGTGCGTACTGCTTGCAATTATGTTAACGTGAGTCTTGTAAAACCTTCTTTTTACGTTTACTCTCGTGTTAAAAATCTGAATTCTTCTAGAGTTCCTGATCTTCTTGGGTGCGCTACAGTTCTCTCTACCATCTGAATGAGGTTAGTCT
+
::44.444;;:;;<<666<;;566<999555:69555)5;6;9=;;;===9=?>><7:5:5447:6::;<:99:676666'//////(/89?/7488==58445>>699@552>>137:>B?;888==>5::79568-597677::;8882633.30...3.3(.25555566052222&206178===*:8555-522.6....729===*95533.36;;6;:88><?<A;A77///(//(/9(//633/896//(//.33533.3....3.3337270.....
@ATNG8:03695:05119
GATGGTAGACACGTGTGCTCTCTCGTACTCATTCGTTTCGGAAGAGACAGGTACGTTAATAGTTAATAGCGTACTTCTTTTTCTTGCTTTCGTGGTATTCTTGCTAGTTACACTAGCCATCCTTACTGCGCTTCGATTGTGTGCGTACTGCTGCAATATTGTTAACGTGAGTCTTGTAAAACCTTCTTTTTACGTTTACTCTCGTGTTAAAAATCTGAATTCTTCTAGAGTTCCTGATCTTCTGGATAGCGACGCGATATACTACCATCGAATGAGGTTAGTCT
+
@A><?ACBCCCAABCAABBCCDDDCCCBCCBB?BCCC=CC?C?BABCCCC?BBBBB?B?BBBA>A?CCA@@@AAB>BBBBB1=<9;756-8AAA?BBB?BB<779CDC?CCCA??>>:;;;;?;AAAA;==>;AA@@9=>>>>>==?AA@@>>><:>>A;AA8<:====A@@@@;AAAAA5A=C9>>AAA.<;666)------99-/*/:::,9=AAB=C<;;7;?==>::7:=AAAA>>:>>B=BBAA>>>??CAAA=AAAA?=9=?;;;;>>>?;?;???>>
@ATNG8:03700:05110
GATGGTAGCATCATGCATATCTCACCAGAAGATCAGGAACTCTAGAAGAATTCAGATTTTTAACACGAGAGTAAACGTAAAAGAAGGTTTTACAAGACTCACGTTAACAATATTGCAGCAGTACGCACACAATCGAAGCGCAGTAAGGATGGCTAGTGTAACTAGCAAGAATACCACGAAAGCAAGAAAATGAAGTACGCTATTAACTATTAACGTACCTGTCTCTTCCGAAACGAATGAGTACCTCTCAGACGCTCGTCCTACCATCGAATGAGGTTAGTCT
+
;;88;??ABABC>966>?>>>>==B7;;<=A?@ACC?B@DBBAAAB>BB?C@BB???@@?)>6777BBCC>??A8>;;444&4;7;.555&5994;>AA@BB;;:;@BB@BCC:<;BBCBCCGHBBACCDC@CCCC=:::ABABB=@>ABB?BCBCBBBB?BBCC>>9>?:??@?B?;;@7@00,0@>>57;>9:==?<;BBB@B?BADD::8:AB;:8:A@@@??=?<@AC;A??;?@@@AAB?BAAADDB>?>=>=?C<<;;=@@@@@:==??<@:>ACCB
@ATNG8:03710:05094
GATGGTAGGCACTGCGCACACATCCCAGAAGATCAGGAACTCTAGAAGAATTCAGATTTTTAACACGAGAGTAAACGTAAAAAGAAGGTTTTACAAGACTCACGTTAACAATATTGCAGCAGTACGCACACAATCGAAGCGCAGTAAGGATGGCTAGTGTAACTAGCAAGAATACCACGAAAGCAAGAAAAAGAAGTACGCTATTAACTATTAACGTACCTGTCTCTTCCGAAACGAATGAGTACACACTCTCATATGACACTACCATCGAATGAGGTTAGTCT
+
BA@<666<8==;;9;??@@AACBCB<BAA>BAAA;;7;>BCDDBCC@DD@B::;BAAABB3BGEBBACCAA:992:?BCDCC1BC@C@GFH=CCB@BBBBBBBAA=A?CB@CBB=??BBCCCCCDDBBACDD@CCCC@B??????A;@=@;:8:BAAABBA=AABBBB@CF;>?A399988)88818>??@/AA;>>>>=?@@@<@<>>>B:=9=>A??<?@@@@@@4929?@8@AB?BBBCBBBB>>????;;;@@BBBBBBCC=B===<89??@<A?BBB99
@ATNG8:03711:05085
GATGGTAGGCACTGCGCACACATCCCAGAAGATCAGGAACTCTAGAAGAATTCAGATTTTTAACACGAGAGTAAACGTAAAAAGAAGGTTTTACAAGACTCACGTTAACAATATTGCAGCAGTACGCACACAATCGAAGCGCAGTAAGGATGGCTAGTGTAACTAGCAAGAATACCACGAAAGCTAGAAAAAGAAGTACGCTATTAACTATTAACGTACCTGTCTCTTCCGAAACGAATGAGTACGTGTGACGTACGTGAGCTACCATCGAATGAGGTTAGTCT
+
9:@=?BBB?BABBBBBBCBBCECCC=CBB?CBCCAA?A@BBCBBBD@DD?C?CBBBBBBB3B?CBCABBCBBBB9??@BBBB2BC?B@CFF;CDDACBBBBCC??<@@AA?BBC>BBB?AACCDDDBBBCCC?CCBB<??BBAA@B>B@ABA?AAACDBBB?BBBBBB?BC>>>>799B@A9>>?D76666)//)/<;<==AAC@E@CB??=??A@BBB>BBBBBBC>A>ACC>C>?<?AABCCCCAA??AAABBCDBBBBBBBC?CBAAB@CC>><=?BABBB
@ATNG8:03711:05093
GATGGTAGGCACTGCGCACACATCCCAGAAGATCAGGAACTCTAGAAGAATTCAGATTTTTAACACGAGAGTAAACGTAAAAAGAAGGTTTTACAAGACTCACGTTTAACAATATTGCAGCAGTACGCACACAATCGAAGCGCAGTAAGGATGGTTAGTGTAACTAGCAAGAATACCACGAAAGCAAGAAAAAAGAAGTACGCTATTAACTATTAACGTACCTGTCTCTTCCGAAACGAATGAGTACTGTATCTATGTGTGCGCTACCATCGAATGAGGTTAGTCT
+
//:<:<AA=BBBCB@666<@AACCB=CBB?B@@C;;295::<<<=?;>>9>;>D9:8@@@,@>??====;553<58366==<+=?9=:>>>0==<9;959999444(46<<7;::7;?@?AA@BBB;;:A@@@@CCCC=@@CCBCCC?B@BCC>C>BABDBB?BBBCBB?BC?BB@7=8333(2772222255$5615525@:?>>9>;:;==:><@@C??=?BB???A>A>99:2:@@=ABBBBBB?BBAAA?===A@;;898=;;5;@=>=;>B??<??CC?;;
@ATNG8:03715:05082
GATGGTAGGCGTGTGAGAGTCTGCCCAGAAGATCAGGAACTCTAGAAGAATTCAGATTTTTAACACGAGAGTAAACGTAAAAAGAAGGTTTTACAAGACTCACGTTAACAATATTGCAGCAGTACTCACACAATCGAAGCGCAGTAAGGATGGCTAGTGTAACTAGCAAGAATACCACGAAAGCAAGAAAAAGAAGTACGCTATTAACTATTAACGTACCTGTCTCTTCCGAAACGAATGAGTACTATGTAGAGCTCTATACTAATCGAATGAGGTTAGTCT
+
5<<>?BB?9=<AA;;?BBBBBBBBD>DDFFCCBBBA>B?BDCJDDC<@@5;5;@@@BCCB3B?AAAABCCBBBB7:998BBB3BC>B:???297?;@AB?====@9=:=B:>;;7;;B@@@@@???>::9//,/===7A>>>>?BB=B;>9>;>???BAAA<B@>>AC?::59AA9<;888(78<69<@A@.5:5:@>>?@A@@<@:>>8818;@;;;A=@>==BAA=A<>>>7>@@>@BBB>::A>:::@>>>BBBBA>?@AB==>=@<887@:>8;;;?>
@ATNG8:03720:04498
GATGGTAGGAGACACGTCGCACACGTACTCATTCGTTTCGGAAGAGACAGGTACGTTAATAGTTAATAGCGTACTTCTTTTTCTTGCTTTCGTGGTATTCTTGCTAGTTACACTAGCCATCCTTACTGCGCTTCGATTGTGTGCGTACTGCTGCAATATTGTTAACGTGAGTCTTGTAAAACCTTCTTTTTACGTTTACTCTCGTGTTAAAAATCTGAATTCTTCTAGAGTTCCTGATCTTCTGGTGTCGTCTATCATGTACTACCATCGAATGAGGTTAGTCT
+
<BA>?BBB@CB@@@@??@>@?@@ABCEHCCCDBCB@@:::4;?BBCDCCC?CCBBB>B?BBBB?B>AABBBBBBB?A@@@@1@B?BBBC<BB@B=BBA=BC=@@?BBC>AA@=>>=A;AAA7>9>???????;A@@@;A@@===>AAAA??>>>?;;;;;??:>:@@AAA<<<A;===AA.A;C:>>>>>.>A777.667///=9;?<AAAA/A@AAA<@<??<?@@>??>9=;??AA>>7;;A;>>>@@>>>>@@@>>>AA<>>:??>>>9>>=>:?7>>;99
@ATNG8:03724:04516
GATGGTAGTGTGTTTCTGAGAGTAGTACTCATTCGTTTCGGAAGAGACAGGTACGTTAATAGTTAATAGCGTACTTCTTTTTCTTGCTTTCGTGGTATTCTTGCTAGTTACACCAGCCATCCTTACTGCGCTTCGATTGTGTGCGTACTGCTGCAATATTGTTAACGTGAGTCTTGTAAAACCTTCTTTTTACGTTTACTCTCGTGTTAAAAATCTGAATTCTTCTAGAGTTCCTGATCTTCTGGACGACGCGCACTGACACTACCATCGAATGAGGTTAGTCT
+
///96:@ABBB@@@;@@A@BBCBBBCBBBB@@;>:::6;B?D@CCBAABDADD????C@DBBB?B@BBBBBBBBB?BBBBB1>>:>>9<6<BBA=@>=<=B?BBAAAB>>@>><>??;>>>=@<AAAAA>>=:=@@@=AAA????B@@@DBAA==:=AA>@>9?;@AAAAAA@@8>=BDD5A<A<AAAAA/A>>>?9?A@@CB:;:;07778(7>>>@:@:=>=AAD@??A<A<B>>>@@;AAA;8::>>>>?????@>>>@AAA<AA:9::<<<?<><>DD>>
@ATNG8:03728:04506
GATGGTAGGACGAGCGTCTGAGAGGTACTCATTCGTTTCGGAAGAGACAGGTACGTTAATAGTTAATAGCGTACTTCTTTTTCTTGCTTTCGTGGTATTCTTGCTAGTTACACTAGCCATCCTTACTGCGCTTCGATTGTGTGCGTACTGCTGCAATATTGTTAACGTGAGTCTTGTAAAACCTTCTTTTTACGTTTACTCTCGTGTTAAAAATCTGAATTCTTCTAGAGTTCCTGATCTTCTGGGCAGACTCTCACACGCCTACCATCGAATGAGGTTAGTCT
+
<ACC<CCC@CCCBBBBBCBCCBBB?BBCCCAA?@BCF<A@?C?DBCCBBB@BEDDD@C@BBBB?D@CBDBBBBCC@CCCCC1BB?BABD=BBBC@CBB?BC9:9CBEG@CCCCBBBD?BBC?C?DCCCBAAA@BBBB?CCCCCCCCCCCCBBBBB?CCC?DD?B=AACECCCCCACCCCC;CAC?BBAAA2ACCCG:ABGECCCCCB?BBBB5BBBCD?C?BB?BBBAA@@>@?BBCCCC<>>CD>CCCBBCCCCBBBCBB?BCC?CCCCB?@BBC?C@CD@@@
@ATNG8:03729:04507
GATGGTAGCGCACACATAGATACAGTACTCATTCGTTTCGGAAGAGACAGGTACGTTAATAGTTAATAGCGTACTTTCTTTTTCTTGCTTTCGTGGTATTCTTGCCTAGTTACACTAGCCATCCTTACTGCGCTTCGATTGTGTGCGTACTGCTGCAATATTGTTAACGGTGAGTCTTGTAAAACCTTCTTTTACGTTTACTCTCGTGTTAAAATCTGAATTCTTCTAGAGTTCCTGATCTCTGGATAGCGACGCGATATACTACCATCGAATGAGGTTAGTCT
+
556;7<<=666?;@;CBCC>>A@995<::9<;3455:09<5;5;=99555499944.4.4<<<9?:><694/////(/::::)//+/:;;3::;;156<4994//)///;4999955595:<=9=9>=59555525444.5;??=><<////7577739//)/8385/4./7-----(-/;>>0=7<55555&555::1::::6666<@8===2==>==:=:<<7;544:44.557799/////)/59977<///:99<655988343333-35<<3:056<;;
@ATNG8:03737:04495
GATGGTAGGCGTGTGAGAGTCTGCCCAGAAGATCAGGAACTCTAGAAGAATTCAGATTTTTAACACGAGAGTAAACGTAAAAAGAAGGTTTTACAAGACTCACGTTAACAATATTGCAGCAGTACGCACACAATCGAAGCGCAGTAAGGATGGCTAGTGTAACTAGCAAGAATACCACGAAGCAAGAAAAAGAAGTACGCTATTAACTATTAACGTACCTGTCTCTTCCGAAACGATGAGTACGATGAGAGAGCTCTCTCTACCATCGAATGAGGTTAGTCT
+
AA@@<?=@?@B@@?A?AABBCCCCC=BA@:<99A@@:?=BBBCBCB@;;7;=@@@>>@@@.=?A@???>?B@A@8=<97777$7=8=5;<</88=7=BB?AAA>>:><@@;>>?<=<=>>???@@===888?:>===8==>?==:;5:4;::4:@:::@==:>@@CAB<:93:?=577//)/66//5656'76-6:99=<=>>;?=?>>>=@=@@;;;<@@@@?==5;5;;;1:000>>@8<<:;:??>>=======888A@@<@AC::5:<;95:5:<997
@ATNG8:03737:04508
GATGGTAGCGCGACGAGCGTAGACCCAGAAGATCAGGAACTCTAGAAGAATTCAGATTTTTAACACGAGAGTAAACGTAAAAAGAAGGTTTTACAAGACTCACGTTAACAATATTGCAGCAGTACGCACACAATCGAAGCGCAGTAAGGATGGCTAGTGTAACTAGCAAGAATACCACGAAAGCACGAAAAAGAAGTACGCTATTAACTATTAACGTACCTGTCTCTTCCGAAACGAATGAGTACTATGTAGAGCTCTATACTACCATCGAATGAGGTTAGTCT
+
@A@>=@;;;;@BBBCBCCCCCDBBB>BBC@BB;;;B?B?BECDCBB?BB@B?BBBBACDD3B>ABBBB@@@>>?8?@AACCC5BB@DAFDD<CCC@CCCCCEB@@=@=@A=@??<@AACBBDBFCCCBCC??=@BAA=???????C?E?BBC?AABB@?@B@DCB??;=AA<000,0009929>>>>??>>/=A<A688>A@@@<B<@@@@:=:>>BBC@CCBBBAA?A?BBB>BBB@BBBAAAAACBB?@???@@@C>>?889=9=AA>>;=AAD>A>AB@@A
@ATNG8:03737:04514
GATGGTAGCATCATGCATATCTCACCAGAAGATCAGGAACTCTAGAAGAATTCAGATTTTTAACACGAGAGTAAACGTAAAAAGAAGGTTTTACAAGACTCACGTTAACATTATTGCAGCAGTACGCACACAATCGAAGCGCAGTAAGGATGGCTAGTGTAACTAGCAAGAATACCACGAAAGCAAGAAAAAAGAAGTACGCTATTAACTATTAACGTACCTGTCTCTTCCGAAACGAATGAGTAGTGTGCGACGTGTCTCCATACCATCGAATGAGGTTAGTCT
+
;;;<:B::;BBDCCBDICDCCCBAA>?CC?==BB@A?A?BCBBAAA=AA?C?BBBABFED+B>>>>998BCA@?8?9:9AAB1CB?B@DDC<CCB@BCCCBBB@@>A@BCC@CC@ABBBBBCCCBCCCCBBEACCA@=@@@A@A??;A@B;;;;CDDBBBB?BCCBBB?::49998=?99923778;77777$7965558>ABAA=A=BAAA<?;>>ACD?@@@@@?>:=8999.7<<8=??AABBBBBBBBBBAA>====188;;:?765@9888>;A688>>5
@ATNG8:03738:04491
GATGGTAGGTGCACATGAGTGTATCCAGAAGATCAGGAACTCTAGAAGAATTCAGATTTTTAACACGAGAGTAAACGTAAAAAGAAGGTTTTACAAGACTCACGTTAACAATATTGCAGCAGTACGCACACAATCGAAGCGCAGTAAGGATGGCTAGTGTAACTAGCAAGAATACCACGAAAGCAAGAAAAAGAAGTACGCTATTAACTATTAACGTACCTGTCTCTTCCGAAACGAATAGTACGTGTGCGACGTGTCTCCTACCATCGAATGAGGTTAGTCT
+
55<<7<<B?C?<<<BBCBEAA@BBB@CCC?BBC@A@@B@CCBBBCDACC?A?@BBBBDDD5E@ECCCCCCCCDD>CCCCCCC5BB@B@CCC;CCC@DCBBBBBBB@D@BB>AAB?BBEABBBBBCBCFCBBB?B@@A@ACCCDB??=@=@BC>BBBAAA::8:BBABB?CC?A::59@>@@599939ABCC3AA=>;;;A?>>?:=:>>@@<@<@ACCC@C@@@BAB@C@CCB>B??=@BBBCBCCCBA?@@BDCCCCCD@???<???@@:>>@A=B<@887>
@ATNG8:03743:04494
GATGGTAGCGCACACATAGATACAGTACTCATTCGTTTCGGAAGAGACAGGTACGTTAATAGTTAATAGCGTACTTCTTTTTCTTGCTTTCGTGGTATTCTTGCTAGTTACACTAGCCATCCTTACTGCGCTTCGATTGTGTGCGTACTGCTGCAATATTGTTAACGTGAGTCTTGTAAAACCTTCTTTTTACGTTTACTCTCGTGTTAAAAATCTGAATTCTTCTAGAGCCTGATCTTCTGGAGATATCATCAGCGAGCTACCATCGAATGAGGTTAGTCT
+
78:<<A??CDBBBDDCDCCCCCBBB@?@@ACB?@@@M>DD@B@CBHFFCC?BBBCC?B>A?AA?B@CCCCABBBD<@@AA@,A@<??DC>AABC@CCC?CC:;;ACCCACCCCCBBB@CCC?B?CCCBCBBB?BCCC?CCC@@@BBCBBBCBA@A@BBB?AA@D?BBB@@ACCC@BBBBA7A=A>BBCCC2BC;;;6<BDCCICCBA;@@@@,@ABBE@CACC>BBBBCCD?BBDCCC@BBB@CBCBBBDCCBCCCC:::BBC@C:::D=AABB>B?BABBC
@ATNG8:03750:04524
GATGGTAGCAGACGTGACAGAGCGCCAGAAGATCAGGAACTCTAGAAGAATTCAGATTTTTAACACGAGAGTAAACGTAAAAAGAAGGTTTTACAAGACTCACGTTAACAATATTGCAGCAGTACGCACACAATCGAAGCGCAGTAAGGATGGCTAGTGTAACTAGCAAGAATACCACGAAAGCAAGAAAAAAGAAGTACGCTATTAACTATTAACGTACCTGTCTCTTCCGAAACGAATGAGTACAGAGAGTACGATATGTCTACCATCGAATGAGGTTAGTCTT
+
5899898;<>:99555555;55555.55>9@@@@@A>A=@:48<;<633,3,33337777'7188;::9:887917345999(9:5:.555&59<7;<;?<<555055887<54049:<>C999CB@@?@;;5:>><;?A=>>8888@?@9:69>=9?<<?9=<;;78077:?>:488::;29962555577$774658:999;938/5558(/(//00:9>=>?BBA>=5666.6//(//0;>BBA>>555;;8;;77:9;9=75/79977.55;A8>39/...(
@ATNG8:03751:04483
GATGGTAGAGAGAGCTCTCTCATCGTACTCATTCGTTTCGGAAGAGACAGGTACGTTAATAGTTAATAGCGTACTTCTTTTTCTTGCTTTCGTGGTATTCTTGCTAGTTACACTAGCCATCCTTACTGCGCTTCGATTGTGTGCGTACTGCTGCAATATTGTTAACGTGAGTCTTGTAAAACCTTCTTTTTACGTTTACTCTCGTGTTAAAAATCTGAATTCTTCTAGAGTTCCTGATCTTCTGGCGCGTATGTATGTCGCCTACCATCGAATGAGGTTAGTCT
+
ABBB?BBBBBDDDDBABCCDDCCCDBCCCCBA>@@>@:@D?C@CBBBBBB@CBCBB?B>BBBB@C>BADC@@BDC=99999(3=6@?@A<>>>B?A9939:39<<;9>5@CBAB@>><>CB:>9=@???A@@9?@AA;A?@=<<>>@@AAB>>>><>AA<AD<A9=<<>?AAAA=>>>@@6@;>997777)9=666.6:9///;89<<@A@A/@ABAA=A<;:7:=>>??>:>:????<=9=?A:<==<<=>>AAA>>>@A<9;;69666@9<9==;>:<=9<;
@ATNG8:03751:04529
GATGGTAGACATATCGTATCTCTGTACTCATTCGTTTCGGAAGAGACAGGTACGTTAATAGTTAATAGCGTACTTCTTTTTCTTGCTTCGTGGTATTCTTGCTAGTTACACTAGCCATCCTTACTGCGCTTCGATTGTGTGCGTACTGCTGCAATATTGTTAACGTGAGTCTTGTAATACCTTCTTTTTACGTTTACTCTCGTGTTAAAAATCTGAATTCTTCTAGAGTTCCTGATCTTCTGGGTGCGCTACAGTCTCTCTACATCGAATGAGGTTAGTCT
+
A@@@<B<<CCCBBCCCCDCCBCCCDBBBBBB@BBBA<@@=@?ABBDDCC?DAAAB@C?BB>?<?ACDCABBD<B7@;===+25,768/2>=@8ABA?AB4899=6805<==>A8/)---)-)-887776/)/://+/<77;>:;:@??=====57671//+/6;;BAAA@;;5:>>:?@@;?<;::::.6;;@@2999///===<5;;::+;>>>@<@=??8;<>AAAC;?;?BA@@@;??BD:=6///;899=A>>>>@@???<<<>7666=6:69989@
@ATNG8:03754:04485
GATGGTAGTGTCAGTGCGCGTCGTCCAGAAGATCAGGAACTCTAGAAGAATTCAGATTTTTAACACGAGAGTAAACGTAAAAAGAAGGTTTTACAAGACTCACGTTAACAATATTGCAGCAGTACGCACACAATCGAAGCGCAGTAAGGATGGCTAGTGTAACTAGCAAGAATACCACGAAAGCAAGAAAAAGAAGTACGCTATTAACTATTAACGTACCTGTCTCTTCCGAAACGAATGAGTACTGTATCTATGTGTGCGCTACCATCGAATGAGGTTAGTCT
+
<@:?>ABBBCCCCCCCCCCCCCDCE@CBB@BE@?@B?B?BBCCCBB?BB?B?CA>;;;;;.=;@ABCCCCC>><3;?:::::.;C?D<AAA9ACC@AABCHJDBB@B@BB?BBB?BBBBCDCCCBBBCCCCC?BBCC?AABBBBBB>B?C@@>ABBBBCBB?ABBBAA?CD?AAA799CCC>>::3:;;;<.<A<A877DDAAA=C8<=AA<>;>?A@@>@@???AA>A?BCC>B>><>BBCDABAABCCBBBB>C?>>:::;:B=AA<=><AC>><=:??988
@ATNG8:03754:04511
GATGGTAGATACTCGCTGATACCCAGAAGATCAGGAACTCTAGAAGAATTCAGATTTTTAACACGAGAGTAAACGTAAAAAGAAGGTTTTACAAGACTCACGTTAACAATATTGCAGCAGTACGCACACAATCGAAGCGCAGTAAGGATGGCTAGTGTAACTAGCAAGAATACCACGAAAGCAAGAAAAAGAAGTACGCTATTAACTATTAACGTACCTGTCTCTTCCGAAACGAATGAGTACATAGATATACGTATAGCTACCATCGAATGAGGTTAGTCT
+
CCBB?ABBEEDDC;;0>@0///=8;A@:=BBB@@>C:;;EEDED@DD>A?@C@=?@??0>=@ABBA@A?::9/9@@====,=@;?<AHF<DCC@CAAACCDBB?A@A@<@AC=??BBCCCCCCCCCCBBC@CCBB>BBA@@A982;?AAA?BBB@AA??;?BAAAA=@A;9:939?988-6::778888(5=8>688>====:=;>=>>:=9=AAAA?AABBACC?B?BBF>BBB?:::CBBA>=@@@B>>>B>==AABBB;;8;AAAB=>>>><@;?>>>=
@ATNG8:03755:04496
GATGGTAGCGCGACGAGCGTAGACCCAGAAGATCAGGAACTCTAGAAGAATTCAGATTTTTAACACGAGAGTAAACGTAAAAAGAAGGTTTTACAAGACTCACGTTAACAATATTGCAGCAGTACGCACACAATCGAAGCGCAGTAAGGATGGCTAGTGTAACTAGCAAGAATACCACGAAAGCAAGAAAAAGAAGTACGCTATTAACTATTAACGTACCTGTCTCTTCCGAAACGAATGAGTACTGCGTCTCACTCTCGCCTACCATCGAATGAGGTTAGTCT
+
@AA@>B=AFBBCBBBBDCCCCBBBD>CDCAEBBBDC?C@BBBBBBB?BB?B?BA???BBB3B?BBBBBDDC?>>7<>;;;;;*;C>C?CCC<DCCACCCCCDDBA>A@DC@BAB?BDAAACCCCCBCCCCCA=BBBB=AABBBBAB?B@F@@>?CC???A@>@BBCBB?BB?999799CDD>;:;8:::::.;A:>888???==:=:>=CB<?<>>BAB?BBBBBAA>B?BAC>BBC?@@?CCCCBAAABBBBBFFCCBBB?BBB?BBBBC?AABB?B?BCA@@
@ATNG8:03755:04526
GATGGTAGTGTCATATGATAGTGTGTACTCATTCGTTTCGGAAGAGACAGGTACGTTAATAGTTAATAGCGTACTTCTTTTTCTTGCTTTCGTGGTATTCTTGCTAGTTACACTAGCCATCCTTACTGCGCTTCGATTGTGTGCGTACTGCTGCAATATTGTTAACGTGAGTCTTGTAAAACCTTCTTTTTACTGTTTACTCTCGTGTTAAAAATCTGAATTCTTCTAGAGTTCCTGATCTTCTGGGATGTGTGCGCAGTGCCTACATCGAATGAGGTTAGTCT
+
8:==9=CCCCCBBCBCCGEEBCBBBB==<>BBADBAB>CC?B?BAA@CBC:BA=>>:>9CB==<>:AAACB;:9=;59999'54.4=@@6<655.555.5<166>>>@@DCCCCCCDADBB@B@;;<BBBBB=AACC@CCCCGCBBHBBBCBBBC?BBD@BB@B?BCB@@ABBD?@ADDD;C@C?@@A@A,A;;;AA8A;;995555<.5555$59955169=>7;;=====2646<<===46/;;39///<<<9;;;;;;>:;;;=>>5545<<<7<8:@A@C
@ATNG8:03756:04520
GATGGTAGATATATGCACGCTCTACCAGAAGATCAGGAACTCTAGAAGAATTCAGATTTTTAACACGAGAGTAAACGTAAAAAGAAGGTTTTACAAGACTCACGTTAACAATATTGCAGCAGTACGCACACAATCGAAGCGCAGTAAGGATGGCTAGTGTAACTAGCAAGAATACCACGAAAGCAAGAAAAAGAAGTACGCTATTAACTATTAACGTACCTGTCTCTTCCGAAACGAATGAGTACTGTATCTATGTGTGCGCTACCATCGAATGAGGTTAGTCT
+
=>>??BAA@BBDCCBBCCCDCCC;;8;B@;?AAAAA?B@BBB::9A>AA@D@AABCBBBB3B<?>AA@@@@:9929?@@AAA0AB?B<@@@7@BB@CHCCCDBCC@CADD>A@@=@@BBCCCCDCCBBCBBB@BBBB>A@GFCBBB@C?B;;7;AAAACBB?BCCCBC?BB@@>??ADAAA;@??;?CCCC3BB<@>>>>>>AA<@;??@D<?<><@@@=@BBBBCC@B?CBC>C??<?BABCBCCCCCBBBBAAABAB===CDD<A?@@B;=AAA=@;???@@
@ATNG8:03759:04493
GATGGTAGCACGACACGACGATGTGTACTCATTCGTTTCGGAAGAGACAGGTACGTTAATAGTTAATAGCGTACTTCTTTTTCTTGCTTTCGTGGTATTCTTGCTAGTTACACTAGCCTTCCTTACTGCGCTTCGATTGTGTGCGTACTGCTGCAATATTGTTAACGTGAGTCTTGTAAAACCTTCTTTTTACGTTTACTCTCGTGTTAAAAATCTGAATTCTTCTAGAGTTTCCTGATCTTCTGGGTGTATCAGCGAGTATCTACCATCGAATGAGGTTAGTCT
+
88:<:@@@B:99;?BBCBA;66BBBAAAAABB@BEDD@BB?B?CCBABBC@CEBBA@D?BAAA?B?CDBBBBA@@:<<;;=.8A<A799.9:97<C@@>AC?BABC>><@CCCAAAA<A=A;A7==?>>>??9?=AA;AAA@>===@AAA@>>>>9>AC9==9@<@@A>>>>>?:>;;;;1;<B=BBBBB/=>///*////55...7+2222$255896;69949;:77555'216;;;;;8;==D6;;?>;;;=;;:==AAAA@@<???AA=?@??<A<AA>>>
@ATNG8:03760:04485
GATGGTAGACATATCGTACTCTCTGTACTCATTCGTTTCGGAAGAGACAGGTACGTTAATAGTTAATAGCGTACTTCTTTTTCTTGCTTTCGTGGTATTCTTGCTAGTTACACTAGCCATCCTTACTGCGCTTCGATTGTGTGCGTACTGCTGCAATATTGTTAACGTGAGTCTTGTAAAACCTTCTTTTTACGTTTACTCTCGTGTTAAAAATCTGAATTCTTCTAGAGTTCCTGATCTTCTGGATACACTCATGTGCACCTACCATTGAATGAGGTTAGTCT
+
@@CC@DBBBCCCDCCCCCCCCBCBBBBA@D@@;@AAA=CC@B?DBBBCCB?BBAAA@C?BBAA>B748BBCCCBB?>?=;?.=@<A@@@:>==??BBD?AA<>>>B::7;@AA@@AA<@AA;A=AAAA;;;@<????9==?;;:>==<?@@:::@;8::9@@4:7;A@A@DA@@=;;:AA5A<@<@@@@@/?@=<=5<==::;???@<@DDD/>>@AA=B<@@<@@A?;;:<A<@@AA>>8>AA=A@@@>>>>>>@A@@@B<???;>?:73-32,,),,2,,,;
@ATNG8:03760:04495
GATGGTAGTATCTGCACACTCTGTCCAGAAGATCAGGAACTCTAGAAGAATTCAGATTTTTAACACGAGAGTAAACGTAAAAAGAAGGTTTTACAAGACTCACGTTAACAATATTGCAGCAGTACGCACACAATCGAAGCGCAGTAAGGATGGCTAGTGTAACTAGCAAGAATACCACGAAAAGCAAGAAAAAAGAAGTACGCTATTAACTATTAACGTACCTGTCTCTTCCGAAACGAATGAGTACTAGAGAGCACACGTGTCTACCATCGAATGAGGTTAGTCT
+
5:=><??9;6B=BBBCCHCGCCDCB@CCD@BBCCAA=@=@B@;97=:9707===884A?A1@>@BBCBBAB???8==@@?@?0=B>B=BB=2BCCBCBA;:;A@A<@>AA?ABB?BCCABBDCCDDDCBBBB?BAAA>AA@AAA::6;>A@?<@BA@@B9:79C>?@B?AA>??=;>>9999*996/768776$/:35/./9599727152?@:?:>>A@@<@BAAAAB?B@BCC=B9948??AABDBB?D;;;??A>;997776521522<A5788;:<19=888
@ATNG8:03762:04489
GATGGTAGGTGCCATGAGTGTATCCAGAAGATCAGGAACTCTAGAAGAATTCAGATTTTTAACACTGAGAGTAAACGTAAAAAGAAAGGTTTTAACAAGATCTCACGTTAACAATATTGCAGCAGTACGCACACAATCGAAGCGCAGTAAGGATGGCTAGTGTAACTAGCAAGAATACCACGAAAGCAAGAAAAAGAAGTACGCTATTAACTATTAACGTACCTGTCTCTTCCGAAACGAATGAGTAACGTGTGCGACGTGTCTCCTACCATCGAATGAGGTTAGTCT
+
?@BC@ECC?BBB@CCD>CBFCBBB@B@@?@CBC@@>?=@@@@?9:69=9?;@><=====,=;>@988877737;19333333$333(24;;;)2+23.336./.55550606505..(..242-...3369==BB<=;<@:====C@;:7;====;>889==;;6;??@;;7;@====;>?>?A5===7:::::*::4;988>@887=B<>==A=@<A;888<B===>;;5:8<;:69//(//58.2,298888:A9555?778@:>=A=E<;;>=???C<@<>>>>>
@ATNG8:03762:04491
GATGGTAGTGTCAGGTGCGCGTCGTCCAGAAGATCAGGAACTCTAGAAGAATTCAGATTTTTAACACGAGAGTAAACGTAAAAAGAAGGTTTTACAAGACTCACGTTAACAATATTGCAGCAGTACGCACACAATCGAAGCGCAGTAAGGATGGCTAGTGTAACTAGCAAGAATACCACGAAAGCAAGAAAAAAGAAGTACGCTATTAACTATTAACGTACCTGTCTCTTCCGAAACGAATGAGTACTGTATCTATGTGTGCGCTACCATCGAATGAGGTTAGTCT
+
?AAB=@@;9:;7//,/::AA=;<=<=9@A@=@@000<)0*0:<444<6:94>>??>AABBB1B?BBCBBA@@>>?5=>@>>@>09:49=CCC<HCC@ECCFDBB;;7;@BB?C::7:BBACCGHMDAAADCCC@CBBB?BBBDBBBB?C?CCB?BA@@B99:?BCCCCD@B@<?993:====59884788888%8=9=878AAAAA:=:>@@?<@;?ACDD=?@BAA@@<;:;@@7@0000;;@ABBAAADBBBBB>>A;;;==?8818?889;?BAB>A>A@:::
@ATNG8:03762:04512
GATGGTGTGTGTGCTCTGAGAGTAGTACTCATTCGTTTCGGAAGAGACAGGTACGTTAATAGTTAATAGCGTACTTCTTTTTCTTGCTTTCGTGGTATTCTTGCTAGTTACACTAGCCATCCTTACTGCGCTTCGATTGTGTGCGTACTGCTGGAATATTGTTAACGTGAGTCTTGTAAAACCTTCTTTTTTACGTTTACTCTCGTGTTAAAAATCTGAATTCTTCTAGATTTCCTGATCTTCTGGTCTACTACACTGTACTCTACCATCGAATGAGGTTAGTCT
+
<=9=34457///////77=@B@@@BCGCCC@@=?BBA<BC=@?ACCCC<;9;C@@A?B?BABA=B?BBBDDDCCC>;;:::)4?5@?CF>@@ADACCC=AA7;;BBBCADCBBBBBB@CBC@B?CCA@AAAB?BBCB7;;AABBCBCB@AABB?B>;;;@BB@B>@@ABBBBBB?@;;;;.:>C>;;;;;;%;@;;;0:;BBCBA::;4;:;:*9??@@?B?BC@BAA@9;;0:=?BACBB<@@@=AAABBCCDLCBCBBCB@@@@<;;;A@?;;;C?A>ADCCB
@ATNG8:03763:04506
GATGGTAGTAGTACACTAGTCATACCAGAAGATCAGGAACTCTAGAAGAATTCAGATTTTTAACACGAGAGTAAACGTAAAAAGAAGGTTTTACAAGACTCACGTTAACAATATTGCAGCAGTACGCACACAATCGAAGCGCAGTAAGGATGGCTAGTGTAACTAGCAAGAATACCACGAAAGCAAGAAAAAAGAAGTACGCTATTAACTATTAACGTACCTGTCTCTTCCGAAACGAATGAGTACTATAGACTATCTGAGACTACCATCGAATGAGGTTAGTCT
+
88:=7;;====A@;@;>>><BBB;;49@@=>A@C;;197@>@;?;?7@<?C?AA@@?C@@/?499>===?==;>388=====*55168<<=0;;;=@>>>;::<<9@@DD@CBB?A@??BCCB;;;AB@A@EADA@A=???::::@<A@DAB?@AA@AA?A>??A=8938?:;<<8=><==75996556576$6515<9988AEC=A;>7;<2=688;::5:A@@?>>@D>=>>:<?>=ABBBBDBA>@@A?>>=ABCC@ABFE??<????B?BB??;?@?@?::
@ATNG8:03769:04527
GATGGTAGGCACTGCGCACACATCCCAGAAGATCAGGAACTCTAGAAGAATTCAGATTTTTTAACACGAGAGTAAACGTAAAAAAGAAGGTTTTACAAGACTCACGTTAACAATATTGCAGCAGTACGCACACAATCGAAGCGCAGTAAGGATGGCTAGTGTAACTAGCAAGAATACCACGAAAGCAAGAAAAAAGAAGTACGCTATTAACTATAACGTACCTGTCTCTTCCGAAACGAATGAGTACATAGATATACGTATAGCTACCATCGAATGAGGTTAGTCT
+
9:95:>==:=@45545555555555)5996556<<<8<8;;;<;;;9<?:>788///////#/5://59333333(38555555#597<9>GA1<<><@??BCCBBB@B@CC>@?B????ABBCC995==555:589489>>?ABBBC@D?B;;49???AABB>??=98059;9000)00099+7881555555#2715225222;=;=8;;?::6;?ACE@BBBAA?A3808>>8=793:??ABB??;???>>>?===<=<;;=8807:5663///859675566
@ATNG8:03720:04566
GATGTAGCTCACGTACTTCACCGTACTCATTCGTTTCGGAAGAGACAGGTACGTTAATAGTTAATAGCGTACTTCTTTTTCTTGCTTTCGTGGTATTCTTGCTAGTTACACTAGCCATCCTTACTGCGCTTCGATTGTGTGCGTACTGCTGCAATATTGTTAACTTGAGTCTTGTAAAACCTTCTTTTTACGTTTACTCTCGTGTTAAAAATCTGAATTCTTCTAGAGTTCCTGATCTTCTGGGATGTGTGCGCAGTGCCTACCATCGAATGAGGTTAGTCT
+
CCA@C?CBCCBBBCEIJ@CCC@CCCA@A;;5;BBB<AA?A=ABABBBB@BBBCB?B>ABCC<>>?BBCBBBCD?:9999)9=9==>?8?AAB?B@A=@@000;;AA===A>>>BB@BBD?B=@B<>>@?:59@>>7;:>>????AAA@>;<>>:;;<>BB=A:??<ABBBCC>A>977/99;68:::9*9@;?>:?BBB@??AAA=CCCD3A><BB<><?B=@ABBBBD?B?AADBB@:;?@@7@0//8:998<>::AA<@@@<@@;;;<@@@@<><>AA>=
@ATNG8:03720:04568
GATGGTAGTAGTACACTAGTCATACCAGAAGATCAGGAACTCTAGAAGAATTCAGATTTTTAACACGATAGTAAACGTAAAAAGAAGGTTTTACAAGACTCACGTTAACAATATTGCAGCAGTACGCACACAATCGAAGCGCAGTAAGGATGGCTAGTGTAACTAGCAAGAATACCACGAAAGCAAGAAAAAGAAGTACGCTATTAAACTATTAACTTACCTGTCTCTTCCGAAACGAATGAGTACTATAGACTATCTGAGACTACCATCGAATGAGGTTAGTCT
+
AABB@CBBBBCCEFBCDB=B=BBBB@BCB@BBCC;;:<?CCDBBAB=@@=B=@@@;;;;;)9;@>@A@@?=;==6=@@=;;;*;C@C@CDD<GCCFBBABBBGBB?B@CC@CBB>AACCBBBBBABCCBBBC?ABCC@BBBA???A>B@A;;79A>=??>?9>@?BBD?@@=???4<<@BC8;8939:::;+:=:>=>>@==<9)//)/9;;)/)/61//,/<>=8884929;>47//,/665;<AA===>?A@@>><><878953///.//*/59=250576--
@ATNG8:03722:04540
GATGGTAGAGTATCATGTGTATCTCCAGAAGATCAGGAACTCTAGAAGAATTCAGATTTTTAACACGAGAGTAAACGTAAAAAGAAGGTTTTACAAGACTCACGTTAACAATATTGCAGCAGTACGCACACAATCGAAGCGCAGTAAGGATGGCTAGTGTAACTAGCAAGAATACCACGAAACAAGAAAAAGAAGTACTCTATTAACTATTAACGTACCTGTCTCTTCCGAAACGAATGAGTACTGTATCTATGTGTGCGCTATCGAATGAGGTTAGTCT
+
DDCC?BCCAAACCCDAABCCCCBBC@DBB=BCCC@?<@<ABBDDBB@BB@BACCB;;;;;*;>BCGGCGDBBBD=BBBCCCG5BBAFADBB:BEE@BAABCCC999:@BC?CCC>?@CBDCDCCDCCCCBBB@BCBB?A@AB@@?B5949?@;@CCBBCCB?BBBBBB>@?<===>BCBBB9>;:;@?@?,00,0999;=888=B>AAAA;A=@@???<@@:;:??<@<@AA:AAA=>>>>>>A?@?A===;::AA::688>>@?>=8;;;;5;;??>@@
@ATNG8:03727:04554
GATGGTAGCGCGACGAGCGTAGACCCTGAAGATCAGGAACTCTAGAAGAATTCAGATTTTTAACACGAGAGTAAACGTAAAAAGAAGGTTTTACAAGACTCACGTTAACAATATTGCAGCAGTACGCACACAATCGAAGCGCAGTAAGGATGGCTAGTGTAACTAGCAAGAATACCACGAAAGCAAGAAAAAGAAGTACGCTATTAACTATTAACGTACCTGTCTCTTCCGAAACGAATGAGTACGATGAGAGAGCTCTCTCTACCATCGAATGAGGTTAGTCT
+
CDDD?BBCAA@BBBDDCCBBBCCCC=BBB?BBBB??<??BBBBBBA=AA>A>BB@77777(9=BBCAAACCBBA;??BDDDD0DD=B?CDD8CCC@BBBBECCBC?C@CC?BAA>BBCCCCCCDDDB@@BBC@CCCC<@@BBBBA@=B@CCC?CBBBBBBB?A@BBBB?BC?999999CDC;A;:487677(8@:>888@@A@@<@<@@AA3818>B@@>AB@@@A@=A@BFE>CBB?BBBCBBCCCA@@@@@@@:::>A@@?AA>A===><@AAA1708A99:
@ATNG8:03729:04537
GATGGTAGGACGGAGCGTCTGAGAGGTACTCATTCGTTTCGGAAGAGACAGGTACGTTAATAGTTAATAGCGTACTTCTTTTTCTTGCTTTCGTGGTATTCTTGCTAGTTACACTAGCCATCCTTACTGCGCTTCGATTGTGTGCGTACTGCTGCAATATTGTTAACGTGAGTCTTGTAAAACCTTCTTTTTACGTTTACTCTCGTGTTAAAAAATCTGAATTCTTCTAGAGTTCCTGATCTTCTGGGCAGACTCTCACACGCCTACCATCGAATGAGGTTAGTCT
+
78//)-5539//)////4;<;<6655:=<<=><6;:::3:=7<8<<====>266555.515;;<0626;;;;?;;;.44999(:=:>>>?8DDCC?AAB=BB:99@?:;7;>=;;;..(-57(-(-;99;;9:599//+//;;=99;CBBBB@@@?@CBB<;;5::=9;;BBCAB5:;?A?3A9?9?@@@@+90/><,//A??>995=7<:<::$9445;8=5;;:==>>>;;2503:<955=;=@><<<<BBAAAAB@0000;@??00:???:89:@<?<?BDC9
@ATNG8:03730:04531
GATGGTAGCTCACGTACGTCACACGTACTCATTCGTTTCGGAAGAGACAGGTACGTTAATAGTTAATAGCGTACTTCTTTTTCTTGCTTTCGTGGTATTCTTGCTAGTTACACTAGCCATCCTTACTGCGCTTCGATTGTGTGCGTACTGCTGCAATATTGTTAACGTGAGTCTTGTAAAACCTTCTTTTTACGTTTACTCTCGTGTTAAAAATCTTGAATTCTTCTAGAGTTCCTGATCTTCTGGATAGCGACGCGATATCTACCATCGAATGAGGTTAGTCT
+
889;0/0ABB<<;;;A;;?>BBCBCCBBBCBB?CCDC?;;;;@ABABB@@=@A?@@<@7:9@A>B?BBBBB?@>A?BBBBB1AA?B@@@8>=:87<8>8?A<>@C???;?BCB????=B@?<?:=:9///997BAAA;??>>>>;=====@>>=>6:8=9=@<A<>>?ADCB>>888@@A5A<@8<7@@@,9:9<<,//98:86;:?=====,>////:9@9?>;>>A>>>><@=@@@AAA7;:A<AAAAAAA@@@???BB??>>;>>::<7///@9@7<<=BB
@ATNG8:03732:04533
GATGGTAGCATCTGCATATCTCACCAGAAGATCAGGAACTCTAGAAGAATTCAGATTTTTAACACGAGAGTAAACGTAAAAAGAAGGTTTTACAAGACTCACGTTAACAATATTCAGCAGTACGCACACAATCGAAGCGCAGTAAGGATGGCTAGTGTAACTAGCAAGAATACCACGAAAGCAAGAAAAAGAAGTACGCTATTAACTATTAACGTACCTGTCTCTTCCGAAACGAATGAGTACTGCGTCTCACTCTCGCCTACCATCGAATGAGGTTAGTCT
+
====?CBDCC@AACDGBBBCCCCD@CCC@CCCCBB@BBCDB@@AD@CC?C??>?BBCCC2C=AACAACBBBBB<B>@@BBB1@@?AACFD;DEEABBABDCECC?C?CC@CCA?BBBBBBBCBBBCAAAC?CCBB>AABAAAB@=A@BBB?BBBBBBBB>BCBBBB@BB?>>?:=?999,789489888(8@:?;;;DBBAA;?;>>BB8<8;@CAB?A@@@@AB?B?BCE=BAB?BBBCCCC>>?BAAABBCBCCBBA?BEC@C@??B>BBBB?B@CC::9
@ATNG8:03732:04546
GATGGTAGTATCTGCACACTCTGTCCAGAAGATCAGGAACTCTAGAAGAATTCAGATTTTTAACACGAGAGTAAACGTAAAAAGAAGGTTTTACAAGACTCACGTTAACAATATTGCAGCAGTACGCACACAATCGAAGCGCAGTAAGGATGGCTAGTGTAACTAGCAAGAATACCACGAAAGCAAGAAAAAGAAGTACGCTATTAACTATTAACGTACCTGTCTCTTCCGAAACGAATGAGTACACATCGTCGTGTCGTGCTACCATCGAATGAGGTTAGTCT
+
54:>;==BEDBBBC@AACCCBFCDC?CDFBBBBCBB?B@BBBBB??=?A=A????99999.9>ABF@AACC?>>8<>:;;;;*;B>B<AAA9ACF@CCCBBBBBB<@<@A=@BB>BADGDBBBDDCCCCCBA>A@AA>AABBBBBC?A?B::7;CA@AAAA=???????BB?BCB>@?DDE>BBC?>@CAA/BA=???@@@@AA7:7;?@@<@<??@@@@BBBBBBC@A<@@@7@00,0>@@ACBBBBDC>>BB???@@889AAB?BAABEABABC?C@AAACA
@ATNG8:03733:04535
GATGGTAGCTCTGCTCTGACTCTCGTACTCATTCGTTTCGGAAGAGACAGGTACGTTAATAGTTAATAGCGTACTTCTTTTTCTTGCTTTCGTGGTATTCTTGCTAGTTACACTAGCCATCCTTACTGCGCTTCGATTGTGTGCGTACTGCTGCAATATTGTTAACGTTAGTCTTGTAAAACCTTCTTTTTACGTTTACTCTCGTGTTAAAAATCTGAATTCTTCTAGAGTTCCTGATCTTCTGGTGCGCTTCAGTCTCTCTACATCGAATGAGGTTAGTCT
+
CDCC?CCCCCCCBBBBABDDCCBBBCCCDBAA?CBCC=CC?C?CCBBBEE>CCCCDAD?DCCC?C?CCCCCCCDG@BAAA@2BC=@@CB=BBCC@CCC@CC;;;BBCC@CCCCCCBB@BCC?C?CBBBBBBB?BBCB?CCCBBBBBCCCCC@@AC?CBB?BB@B@BBB?CDDCC>ABCCC8@=@?CBDCC5CDBBB>BBBBDCCAA@5;;;;*;??@C=@=@C@BBABDCC?A?@ABCCC<@?@<>@>@@@=??@?CBBBCABBBCBBB>=>>B@B>>=8:8
@ATNG8:03737:04564
GATGGTAGGCGTGTGAGAGTCTGCCCAGAAGATCAGGAACTCTAGAAGAATTCAGATTTTTAACACGAGAGTAAACGTAAAAGAAGGTTTTACAAGACTCACGTTAACAATATTGCAGCAGTACGCACACAATCGAAGCGCAGTAAGGATGGCTAGTGTAACTAGCAAGAATACCGAAAGCAAGAAAAAGAAGTACGCTATTAACTATTAACGTACCTGTCTCTTCCGAAACGAATGAGTACGATGAGAGAGCTCTCTCTACCATCGAATGAGGTTAGTCT
+
??@<@C>C@DCBBCCCCCCBBBCCC?CCC?ACA@@C@B@BBCDCBB?@@=@>A@@?????.?@@AB?@?@AA@@9>>9999+9A;@39:9+:;A@AA=AAAA>?;?;>>9888588@@>A:::AAAA::8?;AAAA<><>AAA><8;;@A@;?888AAAD;AA@@AA=@A<A>>;>@A::::9:::::*8818ABCBBB:;7;=???A<><>????:?>??>??=A=>>>9>@D>D:::AA>>>>><<=====??@A@@@??<AAAA=;C@@@9>9><<<=
@ATNG8:03740:04533
GATGGTAGTGTCATATGAGAGTGTGTACTCATTCGTTTCGGAAGAGACAGGTACGTTAATAGTTAATAGCGTACTTCTTTTTCTTGCTTTCGTGGTATTCTTGCTAGTTACACTAGCCATCCTTACTGCGCTTCGATTGTGTGCGTACTGCTGCAATATTGTTAACGTGAGTCTTGTAATACCTTCTTTTTACGTTTACTCTCGTGTTAAAAATCTGAATTCTTCTAGAGTTCCTGATCTTCTGGAGATACACATGATACTCTACCATCGAATGAGGTTAGTCT
+
9;BB:CCBBBBBBCDCCBBCDBBBBCCCBAAB@BBBD=BB?C@BCCEECC@BCCCC@C@BBBB<@>@BBBCBBCC<@@@??0?A=AACE?CCCC@CCCADH?AABCCC@CGDCBBCC?BBB?C?CCCBAA@A=ABDG?BBBECCCCCBCCCBBBB@CBB?CD@C<??CCBCBBC?BBB@CCD@C?BBGGG3EEECC=BCCCCDEBBC?CCCC1AAABB?B@CB?CAA@AAA>A@CCCCDD<@?C?CCCCCCCCBBBCCCCBBBCB>BBBBB>799CAC?CC@AA
@ATNG8:03741:04552
GATGGTACGTATCTGGCACACTCTGTCCAGAAGATCAGGAACTCTAGAAGAATTCAGATTTTTAACACGAGAGTAAACGTAAAAAGAAGGTTTTACAAGACTCACGTTAACAATATTGCAGCAGTACGCACACAATCGAAGCGCAGTAAGGATGGCTAGTGTAACTAGCAAGAATACCACGAAGCAAGAAAAGAAGTACGCTATTAACTATTAACGTACCTGTCTCTTCCGAAACGAATGAGTACTACTCTCAGAGACACACTACCATCGAATGAGGTTAGTCT
+
988737/44999955.55559:555==5:;<59999::38054:88550--(-(--88;;=<+<6333877/////(///7:::(77)5.555&5;<9>>>?>;;00+0;@@=<<;9<:9:<<;;;<;;;>B=@;@955599::455;9<:>00)//9///:;7;=====7==<78929:9929<775555'294999:9:922,227:;=9=799???5:439334781::>*///(/;9688;<:::7739::8666822222+26622-2<==4848:989
@ATNG8:03741:04574
GATGGTAGAGAGACTGTAGCGCACCCAGAAGATCAGGAACTCTAGAAGAATTCAGATTTTTAACACGAGAGTAAACGTAAAAAGAAGGTTTTACAAGACTCACGTTAACAATATTGCAGCAGTACGCACACAATCGAAGCGCAGTAAGGATGGCTAGTGTAACTAGCAAGAATACCACGAAAGCAAGAAAAAGAAGTACGCTATTAACTATTAACGTACCTGTCTCTTCCGAAACGAATGAGTACGAGAGTCAGAGCAGAGCTACCATCGAATGAGGTTAGTCT
+
BBBF?BBDDDDBBBBCCFDDDDBAA=ACC@CCBB??=??ABCCBBB?AB?B>BBAAACCC3B?BBBBBBAA>>=3<>:;;;;*;B>B5;<<*:@@?CBBBCCDFC@B?BC@DBB>BBBBCDCCCBBBBCCBB?BFCB>AABABBAA<A?BBC?BBBCCAA@?CCDAAA?BD@AAA?BCCCC=A:;5;>>>>/>@=@;::@@@@@<@<>>>F:=9=?A@@?AAAAABB>A>ABB=BBB?BBBBBBBBB>>@BCBB>==>>888@AA:>>>>@<@C??=?=AABBB
@ATNG8:03743:04559
GATGGTAGCTCACGTACGTCACACGTACTCATTCGTTTCGGAAGAGACAGGTACGTTAATAGTTAATAGCGTACTTCTTCTTCTTGCTTTCGTGGTATTCTTGCTAGTTACACTAGCCATCCTTACTGCGCTTCGATTGTGTGCGTACTGCTGCAATATTGTTAACGTGAGTCTTGTAAAACCTTCTTTTTACGTTTACTCTCGTGTTAAAAATCTGAATTCTTCTAGAGTTCCTGATCTTCTGGATAGCGACGCGATATACTACATCGAATGAGGTTAGTCT
+
CCBC?BCD@@;CBBCDCCCCBBCCCCBBBBAB;ABBB>BG@D@BBBCBBB@CCB@A@D?BBBA?A?BBBBBBBBB?BB?@@=BB?CBBB>BBBC>ABC>BB587>CBB?BCCB@?@@;>=>;A;>>>><==>;??A@;===A;;=AACA@@>;;>:=>@<AD=A;>?>@@AB??:?=<<<1;9=877666(/:777.7-----;=9=:>???/????@<@<>=:>??@D@@;?:>>AA@@7;:B>BBAA?@@@@???AAA@@:88A@@@@;===A;A;AA>>>
@ATNG8:03744:04534
GATGGTAGAGTATCATGTGTATCTCCAGAAGATCAGGAACTCTAGAAGAATTCAGATTTTTAACACGAGAGTAAACGTAAAAAGAAGGTTTTACTAGACTCACGTTAACAATATTGCAGCAGTACGCACACAATCGAAGCGCAGTAAGGATGGCTAGTGTAACTAGCAAGAATACCACGAAAGCAAGAAAAAGAAGTACGCTATTAACTATTAACGTACCTGTCTCTTCCGAAACGAATGAGTACACATCGTCGTGTCGTGCTACCATCGAATGAGGTTGTCT
+
49=>:=BCC?ABBBC;6;CBBCBBB?B@@>@BAC@@<@=@@BCCA@;@=,0,/:777777'94;;ADAAA>;:;,:995:<<(<==<=@A@7ACCBBBCDCCC;;6;=@@<@@A<AAAABACCCCBCDDDBB?BCCC?BBBBBBBB@B@C??=@BBBAAAC?BCAAAB?BD?CCC?BBBBA;@::38::::+9=6=555>><=>:>9@=<==C=;;ACC?BCBBBCCAC@BBB;B@@<@@@@@ACAA@@@==??@?>@>>994835>>8858<<<<9<8<A:7
@ATNG8:03744:04560
GATGGTAGCGAGCGAGTGTGTATACCAGAAGATCAGGAACTCTAGAAGAATTCAGATTTTTAACACGAGAGTAAACGTAAATAGAAGGTTTTACAAGACTCACGTTAACAATATTGCAGCAGTACGCACACAATCGAAGCGCAGTAAGGATGGCTAGTGTAACTAGCAAGAATACCACGAAAGCAAGAAAAAGAAGTACGCTATTAACTATTAACGTACCTGTCTCTTCCGAAACGAATGAGTACGAGAGTCAGAGCCAGAGCTACCATCGAATGAGGTTAGTCT
+
@@@B@BBCCBB@@@@@BBCGFHHCC>B;;7;@??@A5;5:<<<<<@=9:499<<565=AA0@<BA>:96A=?@G@E;;9A;;;:=25.555'5<<:??>CCBBBB?B?CB@A@@?BB;;;CCCCCCCCCBCC?BBBB>ABCABD??9@=A::6;BAAABCC?BBBBBB?AA>ABB?BB999+:993:===>,<=8?787?<:<@3856AAB:>:=AABA@CCBCBCD@B<;;;69@@?CCBBBGAAABBAAAAAAAA=ACBCBCCC?ABBBB>;A@@5;5;A@@@
@ATNG8:03748:04536
GATGGTAGCTATACGTATATCTATGTACTCATTCGTTTCGGAAGAGACAGGTACGTTAATTTAATAGCGTACTTCTTTTTCTTGCTTTCGTGGTATTCTTGCTAGTTACACTAGCCATCCTTACTGCGCTTCGATTGTGTGCGTACTGCTGCAATATTGTTAACGTGAGTCTTGTAAAACCTTCTTTTTACGTTTACTCTCGTGTTAAAAAATCTGAATTCTTCTAGAGTTCCTGATCTTCTGGGTCTCTCTCTCACGCACTACCATCGAATGAGGTTAGTCT
+
@A@=?BBBCFCDDDCCCBEBBDDDBBCBCCBB?ACCC=BB@D@DBBBBBB?BCDDD@C>@@<?=?BBBBCBCA=AAAAB1BB>BBBB<BBBC>BBB?BB:>>?A>>:>>?>>>BB?BBC>B>AABB@==<:<>=A;?>@<<<AAAA<>>AA==9>@@<@A9><@?<>>A@@@;@>>>>6@;?7<<<<<.<A>>>9>===@@>=::188885#2557;6<6::6:BBBCCD;@;@>BBBB<A;BC>BB@@AAA?=?AABBB@>>>;@AAAA98889698?A=>=
@ATNG8:03751:04578
GATGGTAGTGATACAGATCAGACACCAGAAGATCAGGAACTCTAGAAGAATTCAGATTTTTAACACGAGAGTAAACGTAAAAAGAAGGTTTTACAAGACTCACGTTAACAATATTGCAGCAGTACGCACACAATCGAAGCGCAGTAAGGATGGCTAGTGTAACTAGCAAGAATACCACGAAAGCAAGAAAAAAGAAGTACGCTATTAACTATTAACGTACCTGTCTCTTCCGAAACGAATGAGTACTATGTAGAGCTCTATACTACCATCGAATGAGGTTAGTCT
+
AABB@CCC@@@CCDFHFB@<<@@BB?=A<<<A@B@A=@<?>?>?:<=AA;@=998>8===+=/374888==BCF>BBBBA@@,;;55.95909CD?AAAACDB;;;<@CEGCCC>AABBBCBCCCBBCCFBB?BBCC?CCBFBB@@>B@B@@>ACCCDCCC?CCCAAA?BB=999<@@@AB9@992988998%/:58///;9??@<@:<9@@8>:>AB;;9;B:::BB?B?BCC>BBB?BD???BBBBABB??>>>>>>>>@888@<@A>>>5;?9959>AB:::
@ATNG8:03754:04573
GATGGTAGTGTCATATGAGAGTGTGTACTCATTCGTTTCGGAAGAGACAGGTACGTTAATAGTTAATAGCGTACTTCTTTTTCTTGCTTTCGTGGTATTCTTGCTAGTTACACTAGCCATCCTTACTGCGCTTCGATTGTGTGCGTACTGCTGCAATATTGTTAACGTGAGTCTTGTAAAACCTTCTTTTTACGTTTACTCTCGTGTTAAAAATCTGAATTCTTCTAGAGTTCCTGATCTTCTGGATAGCGACGCGATATACTACCATCGAATGAGGTTAGTCT
+
<@>;>@BCCCABBCCCCCCCAAABBDBCCCBB?ABCE>BB?B@CBCCCCCACCCCC?C@DDBB@B@BCBCCBBBC?BCEFF3AA>BBBG?BBBE?AAC?CE?;;;CDD@CCCBBCCD@BBB?B?CCCDCBBC@CCCC?CCCCCAAABBBBCCD@@<@A@=AC@C?CCB@@@CCDAECCDC;C@C=;;;;;*;;BED?CBBBBBCCBB5;;;;*;AABEAB?BCACCCCBBD@B@BCDCCC@CBC?ABCCBBB:;;;;;CFEDBBB@CCBCB>?A@@<@<@BBBB
@ATNG8:03760:04536
GATGGTAGTGTGTCTCTGAGAGTAGTACTCATTCGTTTCGGAAGAGACAGGTACGTTAATAGTTAATAGCGTACTTCTTTTTCTTGCTTTCGTGGTATTCTTGCTAGTTACACTAGCCATCCTTACTGCGCTTCGATTGTGTGCGTACTGCTGCAATATTGTTAACGTGAGTCTTGTAAAACCTTCTTTTTACGTTTACTCTCGTGTTAAAAATCTGAATTCTTCTAGAGTTCCTGATCTTCTGGAGATACCATGATACTCTACCATCGAATGAGGTTAGTCT
+
CCCD?BBDBBBBBBAABECBBCCCBAABBBBB?BBBD>CC?C?CDCCCCC@CDBBB@C@DC999;ABBCCCCBCB?BBABA2AA>AAAA;ABBB?CCC?BC<A@ABDCACCCCCDBB?BAA>AADDBB999969@BB@EDCBBBCC@@@CCCCBB@@@@@CD@C?BABBBBCDC@D;;;;6;>C;;;;;;*;AABD?CCCCCCECDD@CDGD5BCBA@=@>AC<@@BBBCD@C?ABCEBB?BBC@CCCBCC@DBBBBBBABCBC?BAAAA=ABAA>A=@AA@@
@ATNG8:03760:04543
GATGGTAGGCGACATACATACGCGCCAGAAGATCAGGAACTCTAGAAGAATTCAGATTTTTAACACGAGAGTAAACGTAAAAAGAAGGTTTTACAAGACTCACGTTAACAATATTGCAGCAGTACGCACACAATCGAAGCGCAGTAAGGATGGCTAGTGTAACTAGCAAGAATACCACGAAAGCAAGAAAAAGAAGTACGCTATTAACTATTAACGTACCTGTCTCTTCCGAAACGAATGAGTACGATGAGATCTCGTGTGCTACCATCGAATGAGGTTAGTCT
+
?A;925499:<A@==@;;@@?@ACC@CCC@CBCCBC?B8;;A>AAA;@@4918>;;;BAA,A5;<AABBA@@CC=A?;;;;;*;C=@5;;;*:@@;5:6;=>?AD:C?BB?AAA79:CBBBBBBBBCHCCCC@CCBC?BBDBAAAB>B?C;;7;A@@@CCC@BA@@?@;?=<@AA?ACA@?8?;;8<@>>>.??<AAB>@@@@@<@<;;;A=A<@@CBB?BB@@ACC@C?@AA8@00-0;;>B:::AA:99BAAA==;;988>>>;@;::=:8:::6:>AAA@@
@ATNG8:03760:04549
GATGGTAGAGAGAGCTCTCTCATCGTACTCATTCGTTTCGGAAGAGACAGGTACGTTAATAGTTAATAGCGTACTTCTTTTTCTTGCTTTCGTGGTATTCTTGCTAGTTACACTAGCCATCCTTACTGCGCTTCGATTGTGTGCGTACTGCTGCAATATTGTTAACGTGAGTCTTGTAAAACCTTCTTTTTACGTTTACTCTCGTGTTAAAAATCTGAATTCTTCTAGAGTTCCTGATCTTCTGGTGTCGTCTATCATGTACTACCATCGAATGAGGTTAGTCT
+
;:9;7;CCCDDBBBCBCCCBBBDDDBDCFHCB?BAAA=BB@B@CCDCCBB?BBCCC?B<?@CB>C?BBBBBB@BB?BCDDD2BB?BBBB6?BBB?B>>8?@9???BBB?BAB@>>>A=A>@9=9>A@<<>@@<AAAA<AAABB??@@@@@@@AAA<>>><AA<A<A@@@CBA>>:==?>>3>>D8;;AAA/<<7;=43-----696;5;?>>/@;;;A:?:::4:>>?>>>=B<>>@<<=166>7666@@@=<<DCD@>@A@;9949=6665;;;@<?=?B@>>
@ATNG8:03760:04560
GATGGTAGTGATACAGATCAGACACCAGAAGATCAGGAACTCTAGAAGAATTCAGATTTTTAACACGAGAGTAAACGTAAAAAGAAGGTTTTACAAGACTCACGTTAACAATATTGCAGCAGTACGCACACAATCGAAGCGCAGTAAGGATGGCTAGTGTAACTAGCAAGAATACCACGAAAGCAAGAAAAAGAAGTACGCTATTAACTATTAACGTACCTGTCTCTTCCGAAACGAATGAGTACGATGAGATCTCGTGTGCTACCATCGAATGAGGTTAGTCT
+
BBBC?BDBBBCCCCDCICCCCCCIE@CCC@BABB@@?@AKCBBCCB@BC?A>?>?@BAAA3A?A@ABBAABBBB=BBBBAAA0@@;@?BCC<CFGADCCCCCE:98;@CC@CBB?BBBBCCBBBCCCCCBBB@BBBB?BBBBCCA@=A=A?@<@CCBBBBC?BBBBAA?AC?BBB999BBA9A::7:CCCC3BE<@888B@@@B:>;>@@@5858ACBB@CCCBBBB?B?BBD>CAA>BBABBB??@BBBCB??887<;:;::@B<??@@@<?A??;?>AAAAA
@ATNG8:03761:04556
GATGGTAGTAGTACACTAGTCATACCAGAAGATCAGGAACTCTAGAAGAATTCAGATTTTTAACACGAGAGTAAACGTAAAAAGAAGGTTTTACAAGACTCACGTTAACAATATTGCAGCAGTACGCACACAATCGAAGCGCAGTAAGGATGGCTAGTGTAACTAGCAAGAATACCACGAAAGCAAGAAAAAAGAAGTACGCTATTAACTATTAACGTACCTGTCTCTTCCGAAAGAATGAGTACATAGATATACGTATAGCTACCATCGAATGAGGTTAGTCT
+
:9//-09<AA@@@;ABB;=9DDDCB@CCD@AAABBFAG;;;EBBBC?CDAC@AA@;9999)9;@@ABBBBBBBB;?>;;;;;*;B>A=@@@3@AA>AA@@BCCCC@B@BB?BBB?BBB@BBCCCCBBCCCCC?CAAA=@AAA:;:B?B@C;;;:BDCCBBA?BBCBBB@CC@:9:99:BBB=;::7888888%9;9;858:8:AA;>;=<>>5;7;BEFF?BB:::??:=:???8?A?AAABBBCCC;;;??@A@>>>A@@@@??<???>>;>@>>;>:==>;;
@ATNG8:03766:04575
GATGGTAGGACGAGCGTCTGAGAGGTACTCATTCGTTTCGGAAGAGACAGGTACGTTAATAGTTAATAGCGTACTTCTTTTTCTTGCTTTCGTGGTATCCTTGCTAGTTACACTAGCCATCCTTACTGCGCTTCGATTGTGTGCGTACTGCTGCAATATTGTTAACGTGAGTCTTGTAAAACCTTCTTTTTACGTTTACTCTCGTGTTAAAAATCTGAATTCTTCTAGAGTTCCTGATCTTCTGGTATACACACTCGCTCGCTACCATCGAATGAGGTTAGTCT
+
CBBB?BCE@C@@ABBBBBB@@@A@=@CCCCCC@BEDD>CC@C?BCCBCCDACCCBB?B?BABA?C@BBBBBBBBB?@@CJG5FC?B@@@:@ABB?BCCC@D?A@BCDF@DDBBBBBB?BBE@C@CCBBBBBC=@@BB?BBBBDCCDCCCC::;??<@AA@CC@B9:;CCCEIAA?@;;;;.;;A=@@@@@0ADCCC?CDCDCECCCB?BDEE2CDDCD@C@BC?BBBCAAA@C?BAACCCABACACC;;;BBBABCCBB?@@A@A=AA@@C??@?C?B>ABBBB
@ATNG8:03720:04598
GATGGTAGATACTCGCTGATACACCCAGAAGATCAGGAACTCTAGAAGAATTCAGATTTTTAACACGAGAGTAAACGTAAAAAGAAGGTTTTACAAGACTCACGTTAACAATATTGCAGCAGTACGCACACAATCGAAGCGCAGTAAGGATGGCTAGTGTAACTAGCAAGAATACCACGAAAGCAAGAAAAAGAAGTACGCTATTAACTATTAACGTACCTGTCTCTTCCGAAACGAATGAGTACATAGATATACGTATAGCTACCATCGAATGAGGTTAGTCT
+
<@=B?BB=BBBCC;69CCCBBBCCD@EBB>A@CC@@?@@CCACBAA>AF@D@BA???@@@.A?BDBBBCCBBBD>AABCFDG5BB?A?BIK<CCCBGBBBCDBA@=@=::6;AA?DBB@ABCCCCBBACBBB@CBCE?AACDCAAA?B@BBB?CB@??ACC@CCAAAB?BA?BBB@BABBD>BBB@==<<<+:<8878=>>>@A7;7;:9A<A<@AAAA?BBBBCCC?B>ABD>CBD@>?@?BBBCDB@===A@@@AAA@?@@DD:==AAA=;;:A<A<<;;;@
@ATNG8:03723:04588
GATGGTAGGTGCATATGAGTGTATCCAGAAGATCAGGAACTCTAGAAGAATTCAGATTTTTAACACGAGAGTAAACGTAAAAAGAAGGTTTTACAAGACTCACGTTAACAATATTGCAGCAGTACGCACACAATCGAAGCGCAGTAAGGATGGCTAGTGTAACTAGCAAGAATACCACGAAAGCAAGAAAAAAGAAGTACGCTATTAACTATTAACGTACCTGTCTCTTCCGAAACGAATGAGTACGAGAGTCAGAGCAGAGCTACCATCGAATGAGGTTAGTCT
+
BBAB<A@@=@;;;CCCCCCCCBB@@<@AA=AABCBC?C=;<<BCCDACC?CACCCCCCCB3C@CBCCCAAABBB=CCBCMMI5CB@BACCC:BBA=@@AABBB::5:@::49BB;>?BDBBBBBBCCDDDCC@CCBC?AA@@@A??<@>A;;:;CCCCDCC@BBBAAA<??;?AA>BACCD=B::90AAFAA)==4----79@AA9?;>A>@0716@@@A?BAA;;;A?A?BBD?C??<:::@@@@A@AAA@BBBBBA???:::AA???8989<A;;5;4;?@;;
@ATNG8:03726:04613
GATGGTAGCTCGCTGATGATATCTCCAGAAGATCAGGAACTCTAGAAGAATTCAGATTTTTAACACGAGAGTAAACGTAAAAAGAAGGTTTTACAAGACTCACGTTAACAATATTGCAGCAGTACGCACACAATCGAAGCGCAGTAAGGATGGCTAGTGTAACTAGCAAGAATACCACGAAAGCAAGAAAAAAGAAGTACGCTATTAACTATTAACGTACCTGTCTCTTCCGAAACGAATGATTACACACTCTCATATGACACTACCATCGAATGAGGTTAGTCT
+
AAAA5@:<555=B@<<<=;;;;<<<8<@@669BB:;6;:AA@998B9BB@C?AA?>>FEE3C599>997><888)8<;5555$5@6;4???4ACC@HCCDCCCAA>@?BB?BBA?BC::;CBCBCDDCCBBC@DDCB?BBCBCBBB?B?B:;8;BBBBBBD>AABBBB@BC?999=@@???8;771678888%7;85856??A@@;>;>>AA=A=@@B@@=???AABB@B>AAD>BBC>AABB?BBB???BBBBB@@BBB?@?A;;5;A>;;5;::<7=189A??
@ATNG8:03728:04580
GATGGTAGCACACGAGATCTCATCGTACTCATTCGTTTCGGAAGAGACAGGTACGATAATAGTTAATAGCGTACTTCTTTTTCTTGCTTTCGTGGTATTCTTGCTAGTTACACTAGCCATCCTTACTGCGCTTCGATTGTGTGCGTACTGCTGCAATATTGTTAACGTGAGTCTTGTAAAACCTTCTTTTTACGTTTACTCTCGTGTTAAAAATCTGAATTCTTCTAGAGTTCCTGATCTTCTGGCGCTCTGTCACGTCTGCTACCATCGAATGAGGTTAGTCT
+
<<0/)/7:;@AB@@B;;9>;56<==BBBBBBB=B;;<79<9B<?BCCEBB?BCCCBBB@CCDA?B@FCB=888:@6ABBCB3BB<??AB8?>@@<??@;AA????AA@=AAAACA@@=@??<?<@B@@<888=CCFB7;;>=;;786===;:6651555:??;A<@>@>?=><<8<==<=/=8:5::@@@,///;:1:///:====A=ADDD/?===A=A<?@;?@=:;;=:==BB;;;D<=<=9///:::7;;>B@@@???BAA<AAA>>;>?>><>=BDCCB
@ATNG8:03730:04624
GATGGTAGCTCACGTACGTCACACGTACTCATTCGTTTCGGAAGAGACAGGTACGTTAATAGTTAATAGCGTACTTCTTTTTCTTGCTTTCGTGGTATTCTTGCTAGTTACACTAGCCATCCCTTACTGCGCTTCGATTGTGTGCGTACTGCTGCAATATTGTTAACGTGAGTCTTGTAAAACCTCTTTTTACGTTTACTCTCGTGTTAAAAATCTGAATTCTTCTAGAGTTCCTGATCTTCTGGACGACGCGCACTGACACTACCATCGAATGAGGGTTAGTCT
+
:;@>7?;?ACCBBBBDA<ACECCCBCCCBBAA?ACCC>BB@C@CDCCCCC?CCBBA?B?BBBB>A?BBBBBBBBB?BAAAA2AB@BBCC>ABAC?CBB>B@:==BBCC@CCC?<:9:49866(5/5999:;9:4:A@?7;:???????AAA@677=<>>><BB=A;>>>>?BDBA9==@@@6@;??AAAB/>:66;0669///999=:>AAA/A@@@A=C=?>;>AA???B<B;?@A@??7;;C=BB===@>;99656;;;?@>>:>:::=9<9///)/7///==
@ATNG8:03734:04581
GATGGTAGTGTGTCTCTGAGAGTAGTACTCATTCGTTTCGGAAGAGACAGGTACGTTAATAGTTAATAGCGTACTTCTTTTTCTTGCTTTCGTGGTATTCTTGCTAGTTACACTAGCCATCCTTACTGCGCTTCGATTGTGTGCGTACTGCTGCAATATTGTTAACGTGAGTCTTGTAAAACCTTCTTTTTACGTTTACTCTCGTGTTAAAAATCTGAATTCTTCTAGAGTTCCTGATCTTCTGGAGATATCATCAGCGAGCTACCATCGAATGAGGTTAGTCT
+
44:;<?BEBBBCCCABBGBAADCCCCCBB@?@=???@<@C@C@BBBBBCD@CCCBE@C@CCBB?BBCCCCABBDD?@A@@@1AA?BCCC=BBCC@DBB@BD;::CDCCAECCBBBDD?AAA@D?CBBBCCCC?BBBB@CDCCCBBBCCCCCBBBB?BCC?CB?C?BBBBBCCCC@CBBBB9CBC@ECEDD5DBAAA<ABBECDCCBB<@@@@0@BBBB>B@CC?AABBBBB?B@BBACDD;?>EACCCCBBBCCBBCDDAAACCC?@@@@D@BCBB?B@CCBBC
@ATNG8:03740:04606
GATGGTAGGCACTGCGCACACATCCCAGAAGATCAGGAACTCTAGAAGAATTCAGATTTTTAACACGAGAGTAAACGTAAAAAGAAGGTTTTACAAGTCTCACGTTAACAATATTGCAGCAGTACGCACACAATCGAAGCGCAGTAAGGATGGCTAGTGTAACTAGCAAGAATACCACGAAAGCAAGAAAAAGAAGTACGCTATTAACTATTAACGTACCTGTCTCTTCCGAAACGAATGAGTACTACTCTCAGAGACACACTACCATCGAATGAGGTTAGTCT
+
AA;;7::A?AAAABA@BBA@AB=>@8CDCABBCCAA?A;@@A@@?B?BB@BACCBBCCCC3C>AABCBBAD::929@BDFF@+=B9<6;;?7A@A@CA@@BBBBC@A?AH@BBC?CBAABCCCCCBBBABBB@BDCC999ABCCBB?B?B@A9;;@000?@=@BAAAA@CC?BBB178A@@:;::67:;;;+:C=B===@@@@@=C<@???<?=B>BAA>ABBBBBB>A>ACD=ABC?BBBBCBCAABAABBA@>>=>A?;;;AA=AA<;;;>B??<??CBBBB
@ATNG8:03741:04605
GATGGTAGGCGACATACATACGCGCCAGAAGATCAGGAACTCTAGAAGAATTCAGATTTTTAACACGAGAGTAAACGTAAAAATAAGGTTTTACAAGACTCACGTTAACAATATTGCAGCAGTACGCACACAATCGAAGCGCAGTAAGGATGGCTAGTGTAACTAGCAAGAATACCACGAAAGCAAGAAAAAAGAAGTACGCTATTAACTATTAACGTACCTGTCTCTTCCGAAACGAATGAGTACTGCGTCTCACTCTCGCCTACCATCGAATGAGGTTAGTCT
+
>@?<9AEG@CBBBBBBDDCCCBBCCACDC@CBB@>>:?=@BCFCCA@CC?C?CBCCCDCC3C?CGDCBBBCBCC=@>99999'9;;A4;:;6;CC@CBBBDEEBB?B@BB>BBB>@@BBCBBBBBBCCECCC?CBCC=AACCBBAB@C@C@@?@BBCCCCC?BA?@AE?@@<@@?8<<998+9>>;::::9:%0>;>000@=BBB7;7;AAD7;8;@CCC?BBCBB@@=??BBD?BBB?BBBCCCC@AACCBACABACBAAA@CCC@BBAAA>AD@?=??CCBBB
@ATNG8:03743:04628
GATGGTAGACATATCGTACTCTCTGTACTCATTCGTTTCGGAAGAGACAGGTACGTTAATAGTTAATAGCGTACTTCTTTTTCTTGCTTTCGTGGTATTCTTGCTAGTTACACTAGCCATCCTTACTGCGCTTCGATTGTGTGCGTACTGCCGCAATATTGTTAACGTGAGTCTTGTAAAACCTTCTTTTTACGTTTACTCTCGTGTTAAAAATCTGAATTCTTCTAGAGTTCCTGATCTTCTGGAGATACACATGTACTCTACCATCGAATGAGGTTAGTCT
+
BBA@>BBBCCCCCCCCCCCCCBBBCCBAAB@@=@AAB=AA=A=A9::DBB@ACBBA@C?BBBB?B?BBBBBBCBA;65222$2=7@666)8998<A@@=<?;>>A@@@<A@??AA@@:@??;?:>>>A==;>:>AAC8;<?;=;@>?AAAA9>>A<==><@@<A;>@?AAA@>>9@@@AA5A<?966555'7=666.666///;:;>;>?>>/>ADBB=A<@@<@?=;>BB;>:>@AAAA<@@@=:::@BAA?><@@A@==>AA;>;;;>;A>>>9>9==998
@ATNG8:03744:04582
GATGGTAGCAGACGTGACAGAGCGCCAGAAGATCAGGAACTCTAGAAGAATTCAGATTTTTAACACGAGAGTAAACGTAAAAAGAAGGTTTTACAAGACTCACGTTAACAATATTGCAGCAGTACGCACACAATCGATGCGCAGTAAGGATGGCTAGTGTAACTAGCAAGAATACCACGAAAGCAAGAAAAAAGAAGTACGCTATTAACTATTAACGTACCTGTCTCTTCCGAAACGAATGAGTACGTGTGCGACGTGTCTCCATCGAATGAGGTTAGTCT
+
CCED?BBABBBBCCBCCCCCCBBCB@CBB?CBDB?@>@>AACCCCC@BB>@<@@?@????2@?BBCBBAAB???5<=:;::9'9@;<4???4BBC@CBBBDEDDE@C?CC?BBB<????ACCCCCBBBBCDD?CACCCCBBABBBB@B@B??=?B>?>BBC?BBBBBB@BB?BCB7;<??>4=881888888%/;76///==ABA;?;?AAB7;8<BCCC@DCBBBCC@C>AAC>C??=?AAABBBBBBAAAACCBB?AAAA;>?ACC?AAAC<A=AB>88
@ATNG8:03746:04605
GATGGTAGATATATGCTACGCTCTACCAGAAGATCTGGAACTCTAGAAGAATTCAGATTTTTAACACGAGAGTAAACGTAAAAAGAAGGTTTTACAAGACTCACGTTAACAATATTGCAGCAGTACGCACACAATCGAAGCGCAGTAAGGATGGCTAGTGTAACTAGCAAGAATACCACGAAGCAAGAAAAAGAAGTACGCTATTAACTATTAACGTACCTGTCTCTTCCGAAACGAATGAGTACACACTCTCATATGACACTACCATCGAATGAGGTTAGTCT
+
<::::>=<BA==<<6555:::<<;:>7<99.498<8:5=7;;;?AAA>@@>@>?A7739:9)>7<<8B@<@<CCC7=5?<>=>+;;8=49;;0;9<7>666<::99.929<3>??;<A959@999@;====?=6<0/0*/0/0084A:<3<0/)/9777;<@7855:::588@BB>699//*/89(/././$5727;?99;>97271777:1:4:=@@@@CAAA@?=4:68:>8>=A>BBBB@A@BBCBBB=;;<><ABB<=<::6:=<8848;884=;>@?88
@ATNG8:03755:04620
GATGGTAGCACGAGTCACTCATATCCAGAAGATCAGGAACTCTAGAAGAATTCAGATTTTTAACACGAGAGTAAACGTAAAAAGAAGGTTTTACAAGACTCACGTTAACAATATTGCAGCAGTACGCACACAATCGAAGCGCAGTAAGGATGGCTAGTGTAACTAGCAAGAATACCACGAAAGCAAGAAAAAGAAGTACGCTATTAACTATTAACGTACCTGTCTCTTCCGAAACGAATGAGTACGTGTGCGACGTGTCTCCTACCATCGAATGAGGTTAGTCT
+
::::8:::;<<<=<<<<<<<5566=9<>?4555<55.5755555:=:<<9<255555===)<443388333333(3344:<:*::7<.555&555.555554444.404;5:44-4898<<=<<;;554:::3454<7:9969://*/5:7:5::9:::;;9==<<33.3:288<177333(355.56777)662666622255.5/5555163885546:9988882728;<5===7;;==<::///222-..74446..(.55(.227846655+2+27:::
@ATNG8:03757:04628
GATGGTAGGCGAGAGTGAGACGCAGTACTCATTCGTTTCGGAAGAGACAGGTACGTTAATAGTTAATAGCGTACTTCTTTTTCTTGCTTTCGTGGTATTCTTGCTAGTTACACTAGCCATCCTTACTGCGCTTCGATTGTGTGCGTACTGCTGCAATATTGTTAACGTGAGTCTTGTAAAACCTTCTTTTTACGTTTACTCTCGTGTTAAAAATCTGAATTCTTCTAGAGTTCCTGATCTTCTGGGTGCGCTACAGTCTCTCTACCATCGAATGAGGTTAGTCT
+
@@CC@CCC@CCCCDBBBCHCCBEFDCCBBBAA>BCCC=CC@C@BBBCCBB?BBAAA?A>BABB>A<AAAAAAABB>??>>>1>A?BB??7?BB@=@@?<?B=@@ACBB?AAAAAA==9=>A;A:>>>>===>;CA885:<<>@@@?@AAAA===?<@@@<@@<@=>@=ACAAA?;????=3=9=666555'6===A9?:::==>>>@<@@@@/@????<A<@@<???@???<A<>>@AAA899>>4///:88=A@>>>@@@A@@@76666<6;;==9=8<>>>>
@ATNG8:03762:04606
GATGGTAGTGTCAGTGTGCGTCGTCCAGAAGATCAGGAACTCTAGAAGAATTCAGATTTTTAACACGAGAGTAAACGTAAAAAGAAGGTTTTACAAGACTCACGTTAACAGTATTGCAGCAGTACGCACACAATCGAAGCGCAGTAAGGATGGCTAGTGTAACTAGCAAGAATACCACGAAAGCAAGAAAAAGAAGTACGCTATTAACTATTAACGTACCTGTCTCTTCCGAAACGAATGGTACTATAGACTATCTGAGACTACCCATCGAATGAGGTTAGTCT
+
<<=B?BECCCBBCCCBBCBCBCBCC@CBB@BDBA::8:<?@AAABB?BB>A>@A=<??>?.>:@@BBBACC???8<:;;;;;*;A=A?BCB:BEJ@FCCDCED;;;<@BABBBC@CBBBBBBBBCBBBBBBB?BBBB;>>BDCB??<B?BAA>ABBABBBB??AACA==AA=???=???AA9>==788877(8=9=;;;CB@@?<B;>>@A<A<AACBC@BCCBBAC@C????9?AA;???BBBBCBBBBBCC????>>>?@@AA9AAAAB8::>>:>:>CABB
@ATNG8:03762:04617
GATGGTAGCTCACGTACGTCACACGTACTCATTCGTTTCGGAAGAGACAGGTACGTTAATAGTTAATAGCGTACTTCTTTTTCTTGCTTTCGTGGTATTCTTGCTAGTTACACTAGCCATCCTTACTGCGCTTCGATTGTGTGCGTACTGCTGCAATATTGTTAACGTGAGTCTTGTAAAACCTTCTTTTTACGTTTACTCTCGTGTTAAAAATCTGAATTCTTCTAGAGTTCCTGATCTTCTGGGTGTATCAGCGAGTATCTACCATCGAATGAGGTTAGTCT
+
:;:=8<BBBB<A<<;;666<<ADCCDC;;;BB?BDDF=ABADFCBBCCCB?BB@@@@B?BCBB?D?CCCCBABBB@BBBBB3BB>BBBB>BBBB?BA@=@B799ABAA>ACCCAA>><>@D:>:=??A::9<8;<<=387BBC===BAA;;;==@;=>>=AA<@<@@@AAAAAA=AAACC5?:?<AABBB.:;9==6;66///:77;=@@H@,=///8494?B:>>>@@@@:>:>AB===///==6:99@???@>>>======<<167<6616=?;5959=///
@ATNG8:03764:04616
GATGGTAGTACATGATAGACGACACCAGAAGATCAGGAACTCTAGAAGAATTCAGATTTTTTAACTCGAGAGTTAAACGTAAAAAGAAGGTTTTACAAGACTCACGTTAACAATATTGCAGCAGTACGCACACAATCGAAGCGCAGTAAGGATGGCTAGTGTAACTAGCAAGAATACCACGAAAGCAAGAAAAAGAAGTACGCTATTAACTATTAACGTACCTGTCTCTTCCGAAACGAATGAGTACGTGTGCGACGTGTCTCCTACCATCGAATGAGGTTAGTCT
+
CCCD@DDDCBBA@A=D@?@B;9:BD@BAA?AB====+0+/:998;?4876;;80///////#/)/99999@/0)0@3>;=9:::*=B8=8<<<0<BA=AA@@@@D::89=A@=BCB=@?AAACCCBBBBBCCCDACCDD>BBCCBBBB=B>BBB=BBBBCBBB@BBCCCC?CC>BBB?>?@?F;A?@<?CEEC3BB@B??@EEB@@=A;>>=>7;6;>CAB?@CCCBBB@C?DBD>BBB?AACCCCAABCAAABBBBABACCA<@BB?@>>>@=?><<6<8<ACBB
@ATNG8:03764:04622
GATGGTAGTATATCGCGTCGCTATCCAGAAGATCAGGAACTCTAGAAGAATTCAGATTTTTAACACGAGAGTAAACGTAAAAAGAAGGTTTTACAAGACTCACGTTAACAATATTGCAGCAGTACGCACACAATCGAAGCGCAGTAAGGATGGCTAGTGTAACTAGCAAGAATACCACGAAAGCAAGAAAAAGAAGTACGCTATTAACTATTAACGTACCTGTCTCTTCCGAAACGAATGAGTACTGTATCTATGTGTGCGCTACCATCGAATGAGGTTAGTCT
+
87774//6;;;>=<;<66556<9;:85446555555.57;99;?9909?;<:@==<>>A>+:45449:::9773(379;;==+669=8>>>2BB@=9:6;<<<==<=:<>7<>@657=?A999A?>B>??00+0=<>9>???@=?>8>:=9929>?;<<<A8874>>>87/)/88(/////(/.5/33;;;)994...33::9>8<8;55505057:::8===<<<>9<8=;;*///(//////;<<9:9933325966...733//522716:;;59289988
@ATNG8:03766:04600
GATGGTAGGACGAGCGTCTGAGAGGTACTCATTCGTTTCGGAAGAGACAGGTACGTTAATAGTTAATAGCGTACTTCTTTTTCTTGCTTTCGTGGTATTCTTGCTAGTTACACTAGCCATCCTTACTGCGCATCGATTTGTGCGTACTGCTGCATTATTGTTAACGTGAGTCTTGTAAAACCTTCTTTTTACGTTTACTCTCGTGTTAAAAATCTGAATTCTTCTAGAGTTCCTGATCTTCTGGTGTCTGATCTGTATCACTACCATCGAATGATGTTAGTCT
+
@@BA@CCC@BC@@;ABBBBCCCBB@CCCGGAA<@:::-:A;?=ABCCBBB@DDFDD9::;BCC>B@BCCBBCCFCACDEDD5BB@BDCC>B;:;ACCB@BCABBBDCC@CC;:;CBB?CBB?C?BB;;;@@@BB@@@D<BBAAABAB?>?A@@9;7:C@CC@D>@@DCECCCCADDDED=C@C>;;;;;*;BAAB>AACHDDCCAB4;;;;*;ACBC?@>@B>BBCCCCD@C@BBBD@@<?9;9;LDCDDBBCBCBCCCCCCCC?BACBB@@??BBC?CAAAA
@ATNG8:03767:04616
GATGGTAGCACACGAGATCTCATCGTACTCATTCGTTTCGGAAGAGACAGGTACGTTAATAGTTAATAGCGTACTTCTTTTTCTTGCTTTCGTGGTATTCTTGCTAGTTACACTAGCCATCCTTACTGCGCTTGATTGTGTGCGTACTGCTGCAATATTGTTAACGTGAGTCTTGTAAAACCTTCTTTTTACGTTTACTCTCGTGTTAAAAATCTGAATTCTTCTAGAGTTCCTGATCTTCTGGGCAGACTCTCACACGCCTACCATCGAATGAGGTTAGTCT
+
CCA<<ABCCDCCBBEBBCCCC@BBCCCCCCAA?BCCF=BB?D@DCCCCBB=BCBBA?C=BABB>B=BBBBBBBBB?BBBBC1BB>BBBB;BAAB?CBB>@@<===DCC@AAAA?C@@:@AA9>9>===;::A;AA>;AAA<<<=>AA???>>>?;;;:;AA=A:@?>>>??>>9?=>>>5=<A9<8887*8;666(------9::=9=??@/@@@@B=B<>=:=>>>;::8=:>>A===-//9:2:<<:>>??@@AAA?=6===69666:6;;9>:==A>>>A
@ATNG8:03768:04614
GATGGTAGCGCACACATAGATACAGTACTCATTCGTTTCGGAAGAGACAGGTACGTTAATAGTTAATAGCGTACTTCTTTTTTCTTGCTTTCGTGGTATTCTTGCTAGTTACACTAGCCATCCTTACTGCGCTTCGATTGTGTGCGTACTGCTGCAATATTGTTAACGTGAGTCTTGTAAAACCTTCTTTTTACGTTTACTCTCGTGTTAAAAATCTGAATTCTTCTAGAGTTCCTGATCTTCTGGACGACGCGCACTGACACTACCATCGAATGAGGTTAGTCT
+
<<<>7;;;::<<999:;:>?<A@;<@;;;>>>8>===8=@<C?CEGCCBB:96<=A=B>@@@A?C>BBCC@B==@<99::;;%;?=?@BD?;69C:C@C@CC:;;CCBD@CFDCBBBC@BBCAE@CCBCCDDC?BB@A=ABCB;;;@@ABCC@@AD@C;;8:A>A>ABBBBCBBB@BADFD9D?D@CCCCC2CC;;;8;@@@CBBBA@=@BCC5BBCCC@B@CC;;;A@@;;8;?BBAB@@<@<<8>@000>=>=@@BBCD@CBBB?CE????BBBE@C?BBGJB
@ATNG8:03769:04587
GATGGTAGTGATACAGATCAGACACCAGAAGATCAGGAACTCTAGAAGAATTCAGATTTTTAACACGAGAGTAAACGTAAAAAGAAGGTTTTACAAGACTCACGTTAACAATATTGCAGCAGTACGCACACAATCGAAGCGCAGTAAGGATGGCTAGTGTAACTAGCAAGAATACCACGAAAGCAAGAAAAAGAAGTACGCTATTAACTATTAACGTACCTGTCTCTTCCGAAACGAATGAGTACCTCTCAGACGCTCGTCCTACCATCGAATGAGGTTAGTCT
+
BCBD@BBBCCCCCCDCCBCCDBBBE@BBC?BBA@@@@C?BBEBAAB?BB?B>@@>::999$34;?CCCBABBCE>:9;BBBB2BB?A=A@@9ACCACCCBCCC@?<@?AA>CCC?BAABCCCCAAABCCCDC@BB@@>AAA@@AAB?B@DBB?BCCCCACA?CAAA@@@B@<::=000@@@8@@@;99999(8?;A;;;A@A@@<@=AA>>;>;>ABBB?BB@??CG?B?BCC<AAB?BAAABBB@BBBBBDDA@@@AAAA;@@@<@>>>A<A???<@;>B???
@ATNG8:03724:04643
GATGGTAGCGCATATCAGCGCAGCCCTGAAGATCAGGAACTCTAGAAGAATTCAGATTTTTAACACGAGAGTAAACGTAAAAAGAAGGTTTTACAAGACTCACGTTAACAATATTGCAGCAGTACGCACACAATCGAAGCGCAGTAAGGATGGCTAGTGTAACTAGCAAGAATACCACGAAAGCAAGAAAAAGAAGTACGCTATTAACTATTAACGTACCTGTCTCTTCCGAAACGAATGAGTACGAGAGTCAGAGCAGAGCTACCATCGAATGAGGTTAGTCT
+
:<=>@BBBCCCDEBBCCDCBBBBBB>BBB?BBCBCB?B?BCCDCBC@CE?A?@CBBCCCC5C@CDBBAAAAA@A8AA;;;;;$:@;@9@@@7ACC@CCECCCCAA?@?@A>ABA@CCCBBBBBBBBBCDDCCACCCC>AA??@BCCAGICBB@ABACBBEC@DDB:::AFF?BAA>AACCB=A99399999(9A@B???BB??A7:7;===;>;>@BBB@BCCCCCC?@?@CB<B::6:??@@AAAAAA???BB???A???>BCC@>>>??6;A@@<@>A@@@A
@ATNG8:03725:04648
GATGGTAGCAGACGTGACAGAGCGCCAGAAGATCAGGAACTCTAGAAGAATTCAGATTTTTAACACGAGAGTAAACGTAAAAAGAAGGTTTTACAAGACTCACGTTAACAATATTGCAGCAGTACGCACACAATCGAAGCCCAGTAAGGATGGCTAGTGTAACTAGCAAGAATACCACGAAAGCAAGAAAAAGAAGTACGCTATTAACTATTAACGTACCTGTCTCTTCCGAAACGAATGAGTACGATGAGAGAGCTCTCTCTACCATCGAATGAGGTTAGTCT
+
BBBB?BBEDBBBCCCCCAACGCCDB?BCD?BBBCBB?B?CCCBBBB?BC@C>BCBBBBBB3B?BACCBBBD>>>7<<99999*:C>B4;;;.<CD@BBBCDEDCC@C@BB@BBB>B@BBCDCCBBBCDCCBB>ACEE?BBC>BCCC?B?BBB@BCBCBCBB?BBCBBB?CC=989499ABC?AAA?BBBBB3B@<>776BADCA<A:=<<<6<5<=@@A>ACBBBBB<?>?CC>CCC@999CCDC==9::AADE@@@==>?????<?@@@@<???C7:5:B99:
@ATNG8:03729:04649
GATGGTAGCAGACGTGACAGAGCGCCAGAAGATCAGGAACTCTAGAAGAATTCAGATTTTTAACACGAGAGTAAACGTAAAAAGAAGGTTTTACAAGACTCACGTTAACAATATTGCAGCAGTACGCACACAATCGAAGCGCAGTAAGGATGGCTAGTACTAGCAAGAATACCACGAAAGCAAGAAAAAGAAGTACGCTATTAACTATTAACGTACCTGTACTCTTCCAAACGATGAGCTAACTGCGTCTCACTCTCGCCTACCATCGAATGAGGTTAGTCT
+
ABDD?BBBBCCCBCCEBBC666=?D@CBB@CCCDCB?B@CBABBBB>A@4:39@@:::::(98<>@BCCBBBB@9>@;;;;;';B=B5;;;6;BB?AA@BBBBBC?B?BB=AAA=AA?AAHCHCCCDDBBBB@AAA@=??BC???C?C?B::8;CCBBCBAB@AA<:948@@<@==>D====>BBBAB39979AAAA>;??9@;@CBB?B9???:959;0//;//(/5::35655;:55596;455<:::<<;>==A@?@BAD>?988B?@@@?6=6;3339
@ATNG8:03735:04676
GATGGTAGCTATACGTATATCTATGTACTCATTCGTTTCGGAAGAGACAGGTACGTTAATAGTTAATAGCGTACTTCTTTTTCTTGCTTTCGTGGTATTCTTGCTAGTTACACTAGCCATCCTTACTGCGCTTCGATTGTGTGCGTACTGCTGCAATATTGTTAACGTGAGTCTTGTAAAAACCTTCTTTTTACGTTTACTCTCGTGTTAAAAATCTTGAATTCTTCTAGAGTTCCTGATCTTCTGGATAGCGACGCGATATACTACCATCGAATGAGGTTAGTCT
+
@ABA?BDC?@<CCCCCCCCCCCBCBB?@AC;;9;CBD<@@>A=;;;BDBC@CCA@@<@5:8==9=598?AAA?@?;<<=<=,<>8:AB=6=BBB>BCF?AB<999A<?:?@@<:;BB<AAA<A<@?>::;:>=BA@?;@BB??>>>@@BA@?;;:4:9:49?<@=DAA;;:?==4967788(74<198:::)9:=<<.8797:::<<=5:;::*:771//)/)/66=;;:AAA=A<@@@???7;;?;??@@@@@@@>>>@@A@?>>><AAA@@=::::5:<???>>
@ATNG8:03738:04648
GATGGTAGGACGAGCGTCTGAGAGGTACTCATTCGTTTCGGAAGAGACAGGTACGTTAATAGTTAATAGCGTACTTCTTTTTCTTGCTTTCGTGGTATTCTTGCTAGTTACACTAGCCATCCTTACTGCGCTTCGATTGTGTGCGTACTGCTGCAATATTGTTAACGTGAGTCTTGTAAAACCTTCTTTTTACGTTTACTCTCGTGTTAAAAATCTGAATTCTTCTAGAGTTCCTGATCTTCTGGATACACTCATGTGCACCTACCATCGAATGAGGTTAGTCT
+
BBCC?CCC?BCCCBABCCDBBBCC@CBBBFBB@BCCC>BB@C???@CCDD?DEEDD?B?BBBB?C?BCDCBBCBC?AACCC1CC@C?@?<?CCC@CCC@CC;;:BCCC@CCCCCCCC@BBB@B?CCCCCBCC?CCCC?CBBBBBBCCCCCCAABB>BAA=??<?=ABCCCCCCC>B::::.:;@;::999*9BDFE=BBFDDDCCCB=@@@@0@BBBC@C@CB?BCCBCAA=A?AABCCC?AACACCDBBBBCC@??CCCB>BCC?B>??B>AABB@B>BCCDD
@ATNG8:03746:04643
GATGGTAGCTCTGCTCTGACTCTCGTACTCATTCGTTTCGGAAGAGACAGGTACGTTAATAGTTAATAGCGTACTTCTTTTTCTTGCTTTCGTGGTATTCTTGCTAGTTACACTAGCCATCCTTACTGCGCTTCGATTTGTGTGCGTACTGCTGCAATATTGTTAACGTGAGTCTTGTAAAACCTTCTTTTTACGTTTACTCTCGTGTTAAAAATCTGAATTCTTCTAGAGTTCCTGATCTTCTGGTGTCGTCTATCATGTACTACCATCGAATGAGGTTAGTCT
+
?@CA@EDD@A@BBBBCCCCCCCBCDCCBBCBA?ABBB>BD@C@BCCCDBC@BCCCB@C@ABBC@EACBCBCBCBC@BBDDD5BC?BBBC=BCBB?ADDAED>A@ACCD@BCCDDCCC?CCD>A?BCCCCCBB?BBCCD=CBBAAAFBBBBBBBBBB>ABB?BC?B=AADCCCCBB?ACEHH;EICACCCCB5CCCBC>BCDCGCB@A@<@@?@0@BBBB@B?BC@BADEDAA>A?BBBCCC>AAC@CCCCCCAABCBB@B@ABBBB?BCAA@=9::B?B@BCBB@
@ATNG8:03748:04641
GATGGTAGAGAGAGCTCTCTCATCGTACTCATTCGTTTCGGAAGAGACAGGTACGTTAATAGTTAATAGCGTACTTCTTTTTCTTGCTTTCGTGGTATTCTTGCTAGTTACACTAGCCATCCTTACTGCGCTTCGATTGTGTGCGTACTGCTGCAATATTGTTAACGTGAGTCTTGTAAAACCTTCTTTTTACGTTTACTCTCGTGTTAAAATCTGAATTCTTCTAGAGTTCCTGATCTTCTGGCGCTCTGTCACGTCTGCTACCATCGAATCGAGGTTAGTC
+
CCCD@CCDCCDB@AAAAACCEAAACBBBCC;99:@AB=BB>B?CBBABCC@BBBAB?B=AAAB>@=A>??CDCBB@AAAAA2@A@A988.8@@C?BBB@EC@@>??AB<??@@@B=>:;;;=B=AA===@@A<@???5::<::;>>?>>>>888>:>8818?:<7:///;:<::16;>>>/=8=8==>?@/@A>=>1;88888=<<<1888)299986A;??:A;9;///5=388A==>///<77777:777;=AA>========AA@@@9---,,))),(*(
@ATNG8:03752:04646
GATGGTAGCACTACACGACGATGTGTACTCATTCGTTTCTGAAGAGACAGGTACGTTAATAGTTAATAGCGTACTTCTTTTTCTTGCTTTCGTGGTATTCTTGCTAGTTACACTAGCCATCCTTACTGCGCTTCGATTGTGTGCGTACTGCTGCAATATTGTTAACGTGAGTCTTGTAAAACCTTCTTTTTACGTTTACTCTCGTGTTAAAAATCTGAATTCTTCTAGAGTTCCTGATCTTCTGGACGACGCGCACTGACACTACCATCGAATGAGGTTAGTCT
+
?@C>@BBBBB=@@?BBCEA66666@CC>BDCC@CCCD>CBBC?BBCCCBB?BBBAA>A>BB==;??BBBBBBCCC?CCCCC3A@<?999,9BA@?ACC@CF;;;BEBC?CCDFBBBD@CCC?B@BCCCCE@@?@CCC?BBCCDFBBBBCBCCCBB>A@@;@@=@?CDCBABCCEACCBCC;C?B?AA@@@0@AABE>DDCCCCB:;;5;;;;*;AABC?B?BA>AABBBCB?B@CABDDD?AABACCBBBCCCBB@@@CCCCCCC@CBAAAA@AAC>B>BCBBB
@ATNG8:03754:04647
GATGGTAGGCACTGCGCACACATCCCAGAAGATCAGGAACTCGTAGAAGAATTCAGATTTTTAACACGAGAGTAAACGTAAAAAGAAGGTTTTACAAGACTCACGTTAACAATATTGCAGCAGTACGCACACAATCGAAGCGCAGTAAGGATGGCTAGTGTAACTAGCAAGAATACCACGAAAGCAAGAAAAAAGAAGTACGCTATTAACTATTAACGTACCTGTCTCTTCCGATACGAATGAGTACGTGTGACGTACGTGAGCTACCATCGAATGAGGTTAGTCT
+
;;<<=A==7=955;556>>BCC;:905AB:;<>>00)-(,,,,---5388+/+5<::;>==+<04/8/////666169<==>>+==:=<CCC:BBC@C@>>===55257<<8>>:8<==?@<<A@@9999999.9<;=388B@??<<8::>00+0>000=;>97337781886;?=7=88:A3999999<<<<'9><;;8:7:8..).(.5552728:5554:==;::928133389:;78888=BBAAA>>?999BBBABBBBBBC@BBBBB==@9949==@=>>
@ATNG8:03755:04638
GATGGTAGCGCACACATAGATACAGTACTCATTCGTTTCGGAAGAGACAGGTACGTTTAATAGTTAATAGCGTACTTCTTTTTCTTTGCTTCGTGGTATTCTTGCTAGTTACACTAGCCATCCTTACTGCGCTTCGATTGTGTGCGTACTGCTGCAATATTGTTAACGTGAGTCTTGTAAAAACCTTCTTTTTACGTTTACTCTCGTGTTAAAAATCTGAATTCTTCTAGAGTTCTTGATCTTCTGGGTGTATCAGCGAGTATCTACCATCGAATGAGGTTAGTCT
+
::==@BEABBCCCCCBBAABBABBDBAAAA;;0:@AC=BC@C>;9966AB=?A@;;;)439::C5;8;@?7;///:388888'///(3885::<B?A9966@45:BBEIACCCBBBBBACBB?B?BCB@AB::6:AAA?CCBBBBAABBCBBBCCC@BCA@CDAC?AAA@@CBBB>A;;;;;*;>C7;;CCC5BBECC>C;;:AB9;5@=@<@@0@>>>@=A>AC@@@@;;:B=@@=@BCCC=@@EK>BCABCBBCCCCDCFCBCDE@BBBBB?BB;:7;<@@@??
@ATNG8:03757:04674
GATGGTAGTGATACAGATCAGACACCAGAAGATCAGGAACTCTAGTAGAATTCAGATTTTTAACACGAGAGTAAACGTAAAAGAAGGTTTTACAAGACTCACGTTAACAATATTGCAGCAGTACGCACACAATCGAAGCGCAGTAAGGATGGCTAGTGTAACTAGCAAGAATACCACGAAAGCAAGAAAAAGAAGTACGCTATTGACTATTAACGTACCTGTCTCTTCCGAAACGAATGAGTACAGAGAGTACGATATGTCTACCATCGAATGAGGTTAGTCT
+
<<@=?BBBBCCCCCBBBBBBDCCCC?BCC?@@BA?A?A@BBBAAAAAAC=A@A>@99999*;=CBCCCDGHCA@8@=:999*;C>C2<;;&:@A?CABBCCCCC?B?BC@BBB<?>BBCBBBCCBCCCCCC@CCBB@BBBAAAAA=B?BBB?BBBCCCCD?AAAAAB@BB=BBB<>>BBB>>??>@@@BB2@D?B896@@@@A7;;>=<<7:6:A@@@:>>AAAAA:=:>@@:@@B<<<<?CCCCAA<==?A@@@>>==:::>>;@@>>>=A@@@=A=A@>>>
@ATNG8:03761:04649
GATGGTAGAGTATCATGTGTATCTCCAGAAGATCAGGAACTCTAGAAGAATTCAGATTTTTAACACGAGAGTAAACGTAAAAAGAAGGTTTTACAAGACTCACGTTAACAATATTGCAGCAGTACGCACACAATCGAAGCGCAGTAAGGATGGCTAGTGTAACTAGCAAGAATACCACGAAAGCAAGAAAAAAGAAGTACGCTATTAACTATTAACGTACCTGTCTCTTCCGAAACGAATGAGTACTGTATCTATGTGTGCGCTACCATCGAATGAGGTTAGTCT
+
@A?=9;<BDCBB@;;666;?@<=BB?BCC>A?<=<>:@<;<==BBC?CC?A==B?::;:;$94=559>5;5599)5;59595$9>=<?CDD;BBB?@@ABBBBAA>A?BC?@AA@BBABBBCBAABCCGDCC>BBBD@CACCCCCC?D?CBB?BBBCFBCB@BBBBAB?BB;ABA3999:9,9>>;999999%9>9<857AAB;:8<=@@CB;@;@ACCC:;;;;;BB@D@CCD=AAC?BBBBBBEDBBBBB???BBBCCBBBBBB?B@>>><AB@@=@:@AA@@
@ATNG8:03763:04673
GATGGTAGTAGTACACTAGTCATACCAGAAGATCAGGAACTCTAGAAGAATTCAGATTTTTAACACGAGAGTAAACGTAAAAAGAAGGTTTTACAAGACTCACGTTAACAATATTGCAGCAGTACGCACACAATCGAAGCGCAGTAGGGATGGCTAGTGTAACTAGCAAGAATACCACGAAAGCAAGAAAAAGAAGTACGCTATTAACTATTAACGTACCTGTCTCTTCCGAAACGAATGAGTACTGTATCTATGTGTGCGCTACCATCGAATGAGGTTAGTCT
+
@A;9:<BBBCBBCCCCCCCCCCBBB@@?@>BB??@C?B>BCCCCBC@CC?B?C@@9999:.9?BBBBDEBC988*7>9:;;;*;B>B<AAA;ADFBBBBCDCDCC@B?BB?BCB>@@BBCCCDBBBCCCCCC?CBCC=?>@??=?>@@<@@@=@DDCCBBB?BBBBAB@BC>>>>;>?@@@9?;;8=?=>@/?@<@877A@@A@;@9==AA<?;?ACBB@BCBBBBB>A=ABC>CBA?ABBDCBBBBBBBBBB>?AAA>>>>??@=AB???<?B>>>>?CA999
@ATNG8:03766:04665
GATGGTAGCGCATATCAGCGCAGCCCAGAAGATCAGGAACTCTAGAAGAATTCAGATTTTTAACACGAGAGTAAACGTAAAAAGAAGGTTTTACAAGACTCACGTTAACAATATTGCAGCAGTACGCACACAATCGAAGCGCAGTAAGGATGGCTAGTGTAACTAGCAAGAATACCACGAAAGCAAGAAAAAGAAGTACGCTATTAACTATTAACGTACCTGTCTCTTCCGAAACGAATGAGTACGATGAGAGAGCTCTCTCTACCATCGAATGAGGTTAGTCT
+
AAA@?C<9;<BEBBCCCCCCEDBBB=BEGACBBCCC?B@BBBACBB@BB>B?BDBBBBBB1B@CABBCCBBBBA;@B;:;;;*;B>B4;;;.<CD@CCBBBBDBB?A@DD?BAB?BBBBBBBBCDCCCCCCC@CBBB?BBBBCCBA?BB@@@@BCBCBBBC@CCCBBB@A@<AAB?BBDCC<A:949@@@@2AA?BA@ADDC=>:=:>>>@7:7:ACBB?BA@@@@@?B?ABC=@@A>:::BDCBBBAAABBBBCA@:::<<;993::;;B<@ABB7;5;?99:
@ATNG8:03720:04718
GATGGTAGAGTATCATGTGTATCTCCAGAAGATCAGGAACTCTAGAAGAATTCAGATTTTTAGCACGAGAGTAAACGTAAAAGAAGGTTTTACAAGACTCACGTTAACAATATTGCAGCAGTACGCACACAATCGAAGCGCAGTAAGGATGGCTAGTGTAACTAGCAAGAATACCACGAAAGCAAGAAAAAGGAGTACGCTATTAACTATTAACGTACCTGTCTCTTCCGAAACGAATGAGTACGTGTGACGTACGTGAGCTACCATCGAATGAGGTTAGTCT
+
44:<7<=>BBCCCDC;;;EBB@@@A?A<;7;BBBBA?B?BBEBBBB@CD?B?@@?99999*;BBBCCBBCA:::0;@;;<<.4;5:.444&4:?8=CCBCBC??<@=@@=ABB?BBBABAAA@AAACCBBB?@<><>@BAAAC@A<@;??@=ABBBCCCA>BBCBA<7;>;@@A7::=>>7>>=9:::::.67<;///:<A;;7;<?>??:>8<;B@A=@AAAA@@@C@CCF=B;<:;ADBBBBCBBBABBBBCCCAABCCBBB>AABBB@BBBB?B@BA@@>
@ATNG8:03721:04708
GATGGTAGTAGTACACTAGTCATACCAGAAGATCAGGAACTCTAGAAGAATTCAGATTTTTAACACGAGAGTAAACGTAAAAAGAAGGTTTTACAAGACTCACGTTAACAATATTGCAGCAGTACGCACACAATCGAAGCGCAGTAAGGATGGCTAGTGTAACTAGCAAGAATACCACGAAAGCAAGAAAAAAGAAGTACGCTATTAACTATTAACGTACCTGTCTCTTCCGAAACGAATGAGTACATAGATATACGTATAGCTACCATCGAATGAGGTTAGTCT
+
88::.449444555999;;;;<<<?:===9=@@@@A=C=AABBCCCABB?B?AABCDFDD2F?ABBEB::9998)8>@ABBB0AD2940>>07>=,00??>?<994:=@@=@AA;9:9?BCCBAADBCBC@@=@@??=??AA@@?C?B?CAA=A?????==8=@?@@@8;;;0//598957.77749;;;::$85.5225:69;<17.226;1<6<>?9959???>89171;;>8:AC?BAB?>?ABDB887??@AAA??;669//)/:/6747256073//...
@ATNG8:03721:04723
GATGTAGGTGCACATTAGTGTATCCAGAAGATCAGGAACTCTAGAAGAATTCAGATTTTTAACACGAGAGTAAACGTAAAAAGAAGGTTTTACAAGACTCACGTTAACAATATTGCAGCAGTACGCACACAATCGAAGCGCAGTAAGGATGGCTAGTGTAACTAGCAAGAATACCACGAAAGCAAGAAAAAAGAAGTACGCTATTAACTATTAACGTACCTGTCTCTTCCGAAACGAATGAGTACAGAGAGTACGATATGTCTACCATCGAATAGGTTAGTCT
+
BD;6/:;7/0/<:;@7;>>CA@@C>@@??BAABCC@CACBBBBBC>AA?D=@@?99997$349334:99=999288::===);;7:7<<@0@@@7;:BBBA@@@<@?AB?BAA8::@CDDDCCBBCDBBBB?BABA>@?@@:9:=:?;A?@<@;;9ABBC?BBCCCC>??<??<299<>@8?=?;888888%87469:>99=>65979;;<)/)/90009??>>>:@;;6:::899>;779@@>??BBA=>BCAAAA<>99=<=<8=:89A=6660535///5
@ATNG8:03724:04727
GATGGTAGACATATCGTACTCTCTGTACTCATTCGTTTCGGAAGAGACAGGTACGTTAATAGTTAATAGCGTACTTTCTTTTTCTTGCTTTCGTTGGTTATTTCTTGCTAGTTACACTAGCCATCCTTTACTGCGCTTCGATTGTGTGCGTACTGCTGCAATATTGTTAACGTGAGTCTTGTAAAACCTTCTTTTTACGTTTAACTCTCGTGTTAAAATCTGAATTCTTCTAGAGTTCCCTGTATCTTCTGGTATACACACTCGCTCGCTACCATCGAAGTAGGTTATCT
+
////2///:45599556==;;;==?===<<<>;>>>>8::8;79:555;;8<577>2;.339;172333777;373(27777)7:09252'2//(/(/(///(.722225661555555;;5;88,52'2597222505:89).//53322.7899...3.228).//5478<;;9999)-----&-48-53799,88888(/(.66668=>><@CB3??@:858;@@:==@BAAA6;;3;;;:<;;)--70---54422222223335533.25523+-,22,9,2,,-
@ATNG8:03732:04729
GATGGTGTGCGTGAGAGAGAGACCCAGAAGATCAGGAACTCTAGAAGAATTCAGATTTTTAACACGAGAGTAAACGTAAAAAGAAGGTTTTACAAGACTCACGTTAACAATATTGCAGCAGTACGCACACAATCGAAGCGCAGTAAGGATGGCTAGTGTAACTAGCAAGAATACCACGAAAGCAAGAAAAAGAAGTACGCTATTAACTATTAACGTACCTGTCTCTTCCGAAACGAATGAGTACTGTATCTATGTGTGCTCTACCATCGAATGAGGTTAGTCT
+
?B@=@BCEBBCCIEJDDCCCCBAA:ADD?CCCCAB?B@BBCAAAF>AA?CABB@99999(9=ACBBBBBBBBC>A@@AAAA2@A?C5;;;6;CEACBBBBBB;99;@CB?BBC@CCCBCBCCCCCBDDCBB?BC??<@A@?BBAA>BACCC?B;:;DCCB?BBCAAA@BB?BBB?BBBBB=@==988888(8@;>888BA@@?<A<@?AA<B=@@CAA>AAA@AAB@C>CAF=BBB?BBBBCCBBBBBBAA@@@@A??===BAA<@888><@D@@:=5:@???
@ATNG8:03736:04685
GATGGTAGTATATCGCGTCGCTATCCAGAAGATCAGGAACTCTAGAAGAATTCAGATTTTTAACACGAGAGTAAACGTAAAAAAGAAGGTTTTACAAGACTCACGTTAACAATATTGCAGCAGTACGCACACAATCGAAGCGCAGTAAGGATGGCTAGTGTAACTAGCAAGAATACCACGAAAAGCAAGAAAAAAGAAGTACGCTATTAACTATTAACGTACCTGTCTCTTCCGAAACGAATGAGTACGAGAGAGCACACGTGTCTACCATCGAATGAGGTTAGTCT
+
BCBB@CBA@@DCCABBAADA=<BB=9=CB?BCBAAB>B=BBCBCBB@BB?B?ABB;:9:9)938:DBBAAAAA@9830////0$00*/)///&/;<:>>?C?>:=?;@:@@:@@>9?@:9;BCDCCCDDBBAB>AAAA8::BBBBAA>B@CBC@@@?A???A<==A999;982333,393377(5::/65>>>>'9827../55@@A>D8>=AA5838>A@A=???AAAD>A;??B=ABB?BBBBABBBB??A>>BB;;;AAAAB???<A;;;E<?>>=8<7=A:9:
@ATNG8:03736:04695
GATGGTAGAGTACATTGTAGTAGACCAGAAGATCAGGAACTCTAGAAGAATTCAGATTTTAACACGAGAGTAAACGTAAAAAGAAGGTTTACAAGACTCACGTTAACAATATTGCAGCAGTACGCACACAATCGAAAGCGCAGTAAGGATGGCTAGTGTAACTAGCAAGAATACCACGAAAGCAAGAAAAAGAAGTACGCTATTAACTATTAACGTACCTGTCTCTTCCGAAACGAATGAGTACTGTATCTATGTGTGCGCTACCATCGAATGAGGTTAGTCT
+
:::<=?<?@@>@5667;;===@@;B9=CC@CCCC:;4:;:73;937043.367737333&3,33;;:::=779+87;:995$5<49.55)599499;556<<C?C?AA>AA@;@???ABCBBBBBCBCCB=@;999/:@@99877/97>;>7>=?>888?6=??????BB@BB@>A;@>C0522398>>>.>A=@>>>>=>=>:?7::::5;5:=99818?<??@@=?9;=<3<77/7===?@?<A@???A;988=:885:=551599;;58::@8=6>8778
@ATNG8:03746:04726
GATGGTAGCTCTGCTCTGACTCTCGTACTCATTCGTTTCGGAAGAGCCAGGTACGTTAATAGTTAATAGCGTACTTCTTTTTCTTGCTTTCGTGGTATTCTTGCTAGTTACACTAGCCATCCTTACTGCGCTTCGATTGTGTGCGTACTGCTGCAATATTGTTAACGTGAGTCTTGTAAAACCTTCTTTTCACGTTTACTCTCGTGTTAAAAATCTGAATTCTTCTAGAGTTCCTGATCTTCTGGGTGCGCTACAGTCTCTCTACCATCGAATGAGGTTAGTCT
+
@B;:05<=ABC@@ADDCDDIGCCBBCCCBBCC?B;;;6;C?C>@@@A=ACBCFCAA?AACEDD@C>BBCCCCECC@CBCDC5AA?AAHG>BBCB9;;B=BA>@@@BCCACCDDBBBB8<;A?B?CDBBDCBC?CCCC>BBBBCCBBCAABBA@@A>CCB?BC@C?BBBBBCCCC@D;;;;.<>B>;;;;.;BBBBB>BDCCJGDAAB@CIEE5CBABA@C@CC@CCAAAA@=A?@??B@@5;9;;0;A@ACCBBBCBBCBCBCCC?@A;;;?A@@@=@=?FBAA
@ATNG8:03755:04702
GATGGTAGCTCGCTGATGATATCTCCAGAAGATCAGGAACTCTAGAAGAATTCAGATTTTTAACACGAGAGTAAACGTAAAAAGAAGGTTTTACAAGACTCACGTTAACAATATTGCAGCAGTACGCACACAATCGAAGCGCAGTAAGGATGGCTAGTGTAACTAGCAAGAATACCACGAAAGCAAGAAAAAGAAGTACGCTATTAACTATTAACGTACCTGTCTCTTCCGAAACGAATGAGTACTGTATCTATGTGTGCGCTACCATCGAATGAGGTTAGTCT
+
55>>:@BDDBBBDDDBBBBCCCCCC?BBD?CBC@@A@B@BCECBBB?BB@B@CBBBBBBB3B?BBAACCCBA@>6==9::::*:B?CBCCC;CCCABBBCDCCBB@C?A@?ADC<??BBBCCCAAACCCCCC@BBBA?BAABBBBB>B@D@@>@CBBBBBB?BBBBBB@BB?9899>?<?>8?;:7::;;;.;C=A888BA@@A=A:==@@<@<@@BCA?BBBAAAB=><?BC;B??<@BBCCBBBCB>>>AA@<A?<<<;;>>>=AA>=>;?B9948=A<999
@ATNG8:03756:04680
GATGGTAGCTATACGTATATCTATGTACTCATTCGTTTCTGAAGAGACAGGTACGTTAATAGTTAATAGCGTACTTCTTTTTCTTGCTTTCGTGGTATTCTTGCTAGTTACACTAGCCATCCTTACTGCGCTTCGATTGTGTGCGTACTGCTGCAATATTGTTAACGTGAGTCTTGTAAAACCTTCTTTTTACGTTTACTCTCGTGTTAAAAATCTGAATTCTTCTAGAGTTCCTGATCTTCTGGTAGAGCGTGCATATATCTACCATCGAATGAGGTTAGTCT
+
<@:949CCCBBBCBBCCCEGCCBBBD;9:B;;4;BAB=CCCC@CCCCCCD?BB@@A>B>BBBA>B?B???AA@@?;99888(9@=BBCD>??BC@CBC?BF?@@BDCDACCCCBBDD<BAC?C?CCBBABBB?BCDD?ABCBBBCDBBBCCCBBB@CCC?CC?B?BBCCBBBDD@DCCCB:CAC@@@@A@1@CCCC>CCCCDDCCBB>BEFE5BBBBCAC@CD?BCCCBBA>A?CDCBBC?BCCAFCCCEFCBB@A@CEDDDCCB?AA@@@>ABBD?C?CCCCB
@ATNG8:03764:04726
GATGGTAGTGATAATATCAGACACCAGAAGATCAGGAACTCTAGAAGAATTCAGATTTTTAACACGAGAGTAAACGTAAAAAGAAGGTTTTACAAGACTCACGTTAACAATATTCAGCAGTACGCACACAATCGAAGCGCAGTAAGGATGGCTAGTGTAACTAGCAAGAATACCACGAAAAGCAAGAAAAAGAAGTACGCTATTAACTATTAGCGTACCTGTCTCTTCCGAAACGAATGAGTACTGCGTCTCACTCTCGCCTACCATCGAATGAGGTTAGTCT
+
;<>>@><<ABACC@BCBCCCCCCC@CCC@CCCCCC@C?BBCCCBB?BA?B?CCCBCCCD3B??????BBCCEC>AAAAAA@0@@=A<BBB;BBE@CCFDCCC;;9;?BB?DBB?BBBBDCCCBBBCBBCC@CBA@;??@?@@AA>B@CBA>ADDDCCCB?BBCBBB?BB=???;@<9999+9>>;=????1;A<@@@A@@A;;5;5:::;5:=?>=>>=@C@??8838:>BD:A??<>@@???@@@AAABACAAABBBCC?CCC?BBDBE?BBAA>A?BB@@@
@ATNG8:03723:04730
GATGGTAGTGTCATATGAGAGTGTGTACTCATTCGTTTCGGAAGAGACAGGTACGTTAATAGTTAATAGCGATAACTTCATTTTTCTTTGCTTCGTGGTATTTCTTGCTAGTTACACTAGCCATCCTTACTGCGCTTCGATTGTGTGCGTACTGCTGCAATAATTGTTAACGTAGAGTCTTGTAAAAACCTTACTTTTTAACGTTTACTCTCGTAGTTAAAAATCTGAATTCTTCTAGAAGTTCCTGATCTTCTGGTATGACTAGTGTACTACTACCATCGAATGAGGTTAGTCT
+
9::;:<<ABCCDCCABBBA@@@@@AAA@@>>>8>999044.58<<=>><>655554.4.4498.5.4//////939:+///<<<+><>3:44.445474444)4<6<43335.5555;<<<966549.45559955.5555.44555599;<=<<<=;;755.5.4<8<.////////455:9;;;;+;68+---888$-,-<;;3A6//7//////)////$//555169>>9;;;65.5;.5.5<;999.444.49555==>>?>?B>>@>=@A=>=;>>9=>9949=?@@??
@ATNG8:03723:04749
GATGGTAGGTGCACATGAGTGTATCCAGAAGATCAGGAACTCTAGAAGAATTCAGATTTTTAACACGAGAGTAAACGTAAAAAGAAGGTTTTACAAGACTCACGTTAACAATATTCAGCAGTACGCACACAATCGAAGCGCAGTAAGGTTGGCTAGTGTAACTAGCAAGAATACCACGAAAGCAAGAAAAGAAGTACGCTAATTAACTATTAAACGTACCTGTCTCTTCCGAAACGAATGAGTAACAGAGAGTACGATATGTCTACCATCGAATGAGGTTAGTCT
+
77787:<A=;66>=A;66<;;;<<=9956588:844.45444<<::59925.4;:99999(97@@:?>995555)5;;<<<<+55.5499:1;CC@BBAA@CA??>@?BB?CBB>AAABBBBCCCCCBCCDAB:;:=@AA@BA>=9=+0,0+0@;:<@>?5=884;;8?A>>?=187777)7778<<=:/9;6>33388//)/*/*/:??273(33333598883336:166818//)/556-/(/6689;:;:@@A<<AA;==;=-//67:6:=;;396979=;
@ATNG8:03725:04760
GATGGTAGGCGACATACATACGCGCCAGAAGATCAGGAACTCTAGAAGAATTCAGATTTTTAACACGAGAGTAAACGTAAAAAGAAGGTTTTACAAGACTCACGTTAACAATATTGCAGCAGTACGCACACAATCGAAGCGCAGTAAGGATGGCTAGTGTAACTAGCAAGAATACCACGAAAGCAAGAAAAAGAAGTACGCTATTAACTATTAACGTACCTGTCTCTTCCGAAACGAATGAGTACGATGAGAGAGCTCTCTCTACCATCGAATGAGGTTAGTCT
+
<:;<8B<B>@@;@ABDICCCCCCCC@CCC@CA@@BB6;6;CAAAA@>??<?=@@BDDDFD5G@ECCCDCBBAAA8@@@AAAA2BD?C6;;;7;EE@CCCCBBBBB?C?BB?BDD?BABBBBCCBCCDDABAB@BCBB>AAFDCBBB?B@B@@<@@@@BBCC@CCBBBB?BB?BBB>@A??>8?@?;==<?>.?A>B?>:AAA<;7;<@?@B:<6;<:9:;?A@@@CB@A=;;:5;00,000>CBBBC@??BBDBB@AA?@@@@@@<@@>>><@@@A=B<@B999
@ATNG8:03727:04742
GATGGTAGCTCGCTGATGATATCTCCAGAAGATCAGGAACTCTAGAAGAATTCATGATTTTTAACACGAGAGTAAAACGTAAAAAGAAGGTTTTACAAGACTCACGTTAACAATTTTGCAGCAGTACGCACACAATCGAAGCGCAGTAAGGATGGCTAGTGTAACTAGCAAGAATACCACGAAAAGCAAGAAAAAAGAAGTACGCTATTAACTATTAACGTACCTGTCTCTTCCGAAACGAATGAGTACATACTCTCATATGACACTACATCGAATGAGGTTAGTCT
+
BA;9.4499=;<<<??AB9555555.55;5::44492:2488334;7;<7:6;0/07;:::+8177:::9993333&33/////$//)/)///&/:;7=<::788/0)/0663888.;>@@AAAACCCBBBBBB@CCCC=@@BBBCBB?B?ADB?@AA@A@BC?BBBBAA=AB>??84>;3333&255.5>CCDC'A?;8522:;:895525:9;2<5<9ABA?BCAAABB?B?BBB>CEE@CCBBBBBBB>BBAAB>>>>@@@?>?DDB>>;:5;===5;5;????
@ATNG8:03730:04732
GATGGTATCGCTGATGATATCTCCAGAGATCAGGAACTCTAGAAGAATTCAGATTTTTAACACGAGAGTAAACGTAAAAAGAAGGTTTTACAAGACTCACGTTTAACAATATTGCAGCAGTACGCACACAATCGAAGCGCAGTAAGGATGGCTAGTGTAACTAGCAAGAATACCACGAAAAGCAAGAAAAAAGAAGTTACGCTATTAACTATTAACGTACCTGTCTCTTCCGAAACGAATGAGTACGTGTGACGTACGTGAGCTACCATCGAATGAGGTTAGTCT
+
CCDC@CCCDCCBBBBBBBC;;;C?CDCCCCC@@=@?;;;;:9A>BA=A=>>==?>>@.@<@AA998BBBCC=BBCCHDI5BB@C;@AA9ACCBCCCCBCC;;;0;@BB?CAA=@?A:;;DEAA;;;CCCC?AAAC?@@@EFBBA@C?B;;;;CCCCCCD?;:9A@A?BB?BB@8<;8787(776//66676%6:5//)//9<AAB=D:A<>>;@<@BDCB@BCBAABE@C>AAC=BBA>ABBAAB9:9B@@BCBBCBBBCAAAC??>@CB??<=A9949488?@@
@ATNG8:03736:04774
GATGGTAGAGAGACTGTAGCGCACCCAGAAGATCAGGAACTCTAGAAGAATTCAGATTTTTAACACGAGAGTAAACGTAAAAAGAAGGTTTTACAAGACTCACGTTAACAATATTGCAGCAGTACGCACACAATCGAAGCGCAGTAAGGATGGCTAGTGTAACTAGCAAGAATACCACGAAAGCAAGAAGAAGAAGTACGCTATTAACTATTAACGTACCTGTCTCTTCCGAAACGAATGAGTACTATGTAGAGCTCTATACTACCATCGAATGAGGTTAGTCT
+
555>:>BCBBBBBBAAACBBBC;;;)9??<@@A@;<5;=A=>?>?@:94336ABBAABBB+B;=>BBBBBBBAC8>7;6=@@1BA=@2::;6:A>=C::;BCB@A=?=@@5;;@3;9@@@@?BCCA@@DDDD?CBBB?BBBBACCD@D@C@@=@BAABCBB@DCCB??>?E?BCD?DCCDA7<//(//(.6(.2-22=999B=<7?<?>??=A=ABBAA>ADBAAAB<=8799,7;;8>>>ABBB??;B886??D<>9:///88849=:::559:C?B>BB:::
@ATNG8:03739:04744
GATGGTAGGCACTGCGCACACATCCCAGAAGATCAGGAACTCTAGAAGAATTCAGATTTTTAACACGAGAGTAAACGTAAAAAGAAGGTTTTACAAGACTCACGTTAACAATATTGCAGCAGTACGCACACAATCGAAGCGCAGTAAGGATGGCTAGTGTAACTAGCAAGAATACCACGAAAGCAAGAAAAAGAAGTACGCTATTAACTATTAACGTACCTGTCTCTTCCGAAACGAATGAGTACATAGATATACGTATAGCTACCATCGAATGAGGTTAGTCT
+
::9:<@=B=A@;;BBCDDBBBCCCC>BBB>B;;;;;7;9==B996B@BEAFAAA@??@==,@;???BBABBBBB8?<@@@@@0AB>B5;<<*;BB?AA@CCEDCB?C@CB?BAA>ABBBCCCDBAACDCBAB@BBBB?AAABAA??8@>A@?<?BAABBBB@BBBBA@=AC????79:@==4===:>BGDF/BD=@887>>B?@7:5;>==4:5:>A@A>ABBBBBB@C?CBB>BBB?AAABBBBA>>@?>>AAABAD????A@?<@>>>><@???=C<@>>>>
@ATNG8:03740:04768
GATGGTAGCACACGAGATCTCTTCGTACTCATTCGTTTCGGAAGAGACAGGTACGTTAATAGTTAATAGCGTACTTCTTTTTCTTGCTTTCGTGGTATTCTTGCTAGTTACACTAGCCATCCTTACTGCGCTTCGATTGTGTGCGTACTGCTGCAATATTGTTAACGTGAGTCTTGTAAAACCTTCTTTTTACGTTTACTTTCGTGTTAAAAAATCTGAATTCTTCTGAGTTCCTGATCTTCTGGGCAGACTCTCACACGCCTACCATCGAATGAGGTTAGTCT
+
@@<<;96B@BBC;;;CBBBAA@8=DBBBBDBB?ACCC>CK@B@BDBBBBB?BBBBB?B@BBBC=A=BBBBBBBBB=;;;;;.?A?BBDD=DCAA>??A>BB587ABA@>ABBBB???<AAA<A9@@?A<<>>=AD>>:=??==>@@@A>==>>>>=???=AA<A<A===B??==8=====2=:>489888(8@///)////)////;7>=?>?'<<<9<*/*//*/8::>?<>:==>;<<=A@@B7;;@?;;;;;;;;==><@@B=B@???<@@@A<A=??===
@ATNG8:03742:04750
GATGGTAGGCGTGTGAGAGTCTGCCCAGAAGATCAGGAACTCTAGAAGAATTCAGATTTTTAACACGAGAGTAAACGTAAAAAGAAGGTTTTACAAGACTCACGTTAACAATATTGCAGCAGTACGCACACAATCGAAGCGCAGTAAGGATGGCTAGTGTAACTAGCAAGAATACCACGAAAGCAAGAAAAAGAAGTACGCTATTAACTATTAACGTACCTGTCTCTTCCGAAACGATGAGTACGATGAGAGAGCTCTCTCTAATCGAATGAGGTTAGTCT
+
CDCC?BBD@CBAAFCBCBBBBBBBE>CBB?CECBBB?C?CCCCBCC?CC?B?CDBBBBBB3B?BAABBBCCBBB=BBAABBB1@B<A7<<<4>@A?BBBAAAA@>:>=AA;==?8<<A@@===??AAA@@@A:@@AA7==>>?>>>:?;AAA:@===@>>>:@===BB>BA>BBB=>;555(8:<9=>===/7818A?@@@>>A=C=>=>C;A:?>>>>:>>AA;;;9=;A>>49/00?@@@@@@@;;;A???>>>>>>>>>@;A@;;7;;9;8<:<>?>>
@ATNG8:03745:04747
GATGGTAGTATCTGCACACTCTGTCCAGAAGATCAGGAACTCTAGAAGAATTCAGATTTTTAACACGAGAGTAAACGTAAAAAGAAGGTTTTACAAGACTCACGTTAACAATATTGCAGCAGTACGCACACAATCGAAGCGCAGTAAGGATGGCTAGTGTAACTAGCAAGAATACCACGAAAGCAAGAAAAAGAAGTACGCTATTAACTATTAACGTACCTGTCTCTTCCGAAACGAATGAGTACTGTATCTATGTGTGCGCTACCATCGAATGAGGTTAGTCT
+
44;<8=BBBC@@BDCDECCBCCCDCACCFACBBB997:<@@BAA::8:@<@=?>>999:9(9:@ABBBCCCBBC>B?@@AAA2BA>B=BAA9ACC@CBCCD@=00+0,0>?@CD@CCAABDCDBBBBBBEBB?B@@@=@BBBAAAA=A?B:;8;AABGCEC?BCCBBB?BB?999;>>BCC<BBB?>DDCA/CA=B;;;??A==:>:==DF:=9<>@:;6;@?@ACC?C?AAA=ACC@CBBCCBCBBBBBBBBBB????::;==@;@@A>>:>BAA=><>>000
@ATNG8:03746:04768
GATGGTAGTCGCTGATGATATCTCCAGAAGATCAGGAACTCTAGAAGAATTCAGATTTTTAACACGAGAGTAAACGTAAAAGGAAGGTTTTACAAGACTCACGTTAACAATATTGCAGCAGTACGCACACAATCGAAGCGCAGTAAGGATGGCTAGTGTAACTAGCAAGAATACCACGAAAGCAAGAAAAAGAAGTACGCTATTAACTATTAACGTACCTGTCTCTTACCGAAACGAATGAGTACATAGATATACGTATAGCTACCACTCGAATGAGGCTTAGTCT
+
99996=?AAAAA@;;BCGCCCC;;99BB:;=>@:;498=@>AAA@9@@?C@A??98999'88?879=;<7;;=5;84444&55:.5.555&9>BA@AAA@A@;;::>BD@CCC@DDAABBCCDCCCCBBCB?A@:96;AAACCBB>B>BBC@C@A?CCBB?BCBBBC?AA=@@:6;====588:6;ADDD/8857@A@AA<781817=?A<?<??CBC@B??;;:?00.<;88-8..*/>>>=BBBA>=8<A<<8>=<586=95/(/5/..537.22/55.3...6
@ATNG8:03747:04743
GATGGTAGCGCATATCAGCGCAGCCCAGAAGATCAGGAACTCTAGAAGAATTCAGATTTTTAACACGAGAGTAAACGTAAAAAGAAGGTTTTACAAGACTCACGTTAACAATATTGCAGCAGTACGCACACAATCGAAGCGCAGTAAGGATGGCTAGTGTAACTAGCAAGAATACCACGAAAGCAAGAAAAAAGAATTACGCTATTAACTATTAACGTACCTGTCTCTTCCGAAACGAATGAGTACGATGAGAGAGCTCTCTCTACCATCGAATGAGGTTAGTCT
+
889:7<<=@<<CABBCCDCCBB;;;,;@A=@@;===29299::@@?;9717-7;:BBFFD3C?CDHCCCB;;;@8@C;;;;;*;B5;5;;;*;BB?CAAADBC@A>@?CC@CBB?CBBBBACABBBBBBBJFGG@@@>B@@@BABA6;5;;;5;CAA;;;B?BCDBBC@BB?BAA=AAAAA9?::3:99999%:?<?7=?BBA::5717<991605>CCB@;;;A@?B5;48::.7;;8999AAAAAB?>?BAAAAA??;=>>>>@<??A@@<;;;>;?:?AC@?
@ATNG8:03748:04743
GATGGTAGAGAGAGCTCTCTCATCGTACTCATTCGTTTCGGAAGAGACAGGTACGTTAATAGTTAATAGCGTACTTCTTTTTCTTGCTTTCGTGGTATTCTTGCTAGTTACACTAGCCATCCTTACTGCGCTTCGATTGTGTGCGTACTGCTGCAATATTGTTAACGTGAGTCTTGTAAAACCTTCTTTTTACGTTTACTCTCGTGTTAAAAATCTGAATTCTTCTAGAGTTCCTGATCTTCTGGGCTGCGCTGTTATGCGCTAATCGAATGAGGTTAGTCT
+
BCAB?BCBCCCCCDCBBCCBBCBCDBCCCDBB?ADDD>CC?C?CCBBBBB?BBC@@>A@BBBB?B?BBBBBBABC>ABBBB1BB?B>>>:;BBC?CBB?AA5989BBB@BBBCAA;;79>>.5059@>>>==;AAAA:>>>>>>>>>>CAA>>>>8<<=;AA;A7;;>CC@?>@9@@ADD5A<A<>8998*79666),,,,,,976;8=>>>/<@??A:>8;;5;>>>==<;?<??A@??766==6=///<;67;5;A===>@A<AA?=7=@::1717<<77
@ATNG8:03751:04763
GATGGTAGTATCTGCACACTCTGTCCAGAAGATCAGGAACTCTAGAAGAATTCAAGATTTTTAACATCGAGATAAACGATAAAAAATAAAGGGTTTTACAAAGACTCACGTTTAACAATATTGCAGCAGTACGCACACAATCGAAGCGCAGTAAGGATGGCTAGTGTAACTAGCAAGAATACCACGAAAGCAAGAAAAAGAAGTACGCTATTAACTATTAACGTACCTGTCTCTTCCGAAACGAATGAGTACATAGATATACGTATAGCTACCATCGAATGAGGTTAGTCT
+
4444.4<?AB@@?====??@>?>;;7;;=49=:;94.4.4::455<7;:694//)///666'646//-6//////(//333=<;;$333(33(333&2555,5555565...'.(...3..(.655<@@>@DCBCBCA@<@A??=B@@@?@<>;@?BBB@BBBBBCBA?ACDCA@=@A>9999<=99828==;?@@@@/>?;>888@A@AA5768AA@6;5;>AAA?AC@??BB=?=@BD>E@?=?CCCCCCBBBCBB??AAAA??@@@A>><>B==<;AD@@<@:>=:::
@ATNG8:03754:04770
GATGGTAGTACATGATAGACGACACCAGAAGATCAGGAACTCTAGAAGAATTCAGATTTTTAACACGAGAATAAACGTAAAAAGAAGGTTTTACAAGACTCACGTTAACAATATTGCAGCAGTACGCACACAATCGAAGCGCAGTAAGGATGGCTAGTGTAACTAGCAAGAATACCACGAAAGCAAGAAAAAAGAAGTACGCTATTAACTATTAACGTACCTGTCTCTTCCGAAAACGAATGAGTACGTGTGCGACGTGTCTCCTACCATCGAATGAGGTTAGTCT
+
ABB>@BBCBBBC;;:AA@AB;;;BB<C>F@CCBB@@8;;;CCCCCC@AA;@;========,=<?ECCCCC?;:;6;CCCCDC5CC@C=ABA9ACCABCCBBCC@@?AADD?BBC?BCBBCBBBCCBCCCCCC@CCBB?BBDDCCCC>B>B??;@BBBBBBC@CDBBA@<AB>BGC<@@:99+8;;88999:9%:?<A99:CCCAB5837?AA6;7:ABBB@DDBBBBB:<60000,000,0@?@CBABAB???BBBBAAADAA;>BC?@>>>@;?>??<>:>F??@
@ATNG8:03754:04771
GATGGTAGTGCGTGAGAGAGAGACCCAGAAGATCAGGAACTCTAGAAGAATTCAGATTTTTAACACGAGAGTAAACGTAAAAAGAAGGTTTTACAAGACTCACGTTAACAATATTGCAGCAGTACGCACACAATCGAAGCGCAGTAAGGATGGCTAGTGTAACTAGCAAGAATACCACGAAAGCAAGAAAAAGAAGTACGCTATTAACTATTAACGTACCTGTCTCTTCCGAAACGAATGAGTACTACTCTCAGAGACACACATCGAATGAGGTTAGTCT
+
BB;;45:==?ABBCCDDEDCAB9994;BE?C@@@9;7;=BBB>>@D@CC=><?C??=BCB1B?CCB897BBBB=6446@@>C1?@=@?CC?9CCHHBABCBCCCB>B?BB@BCC@CBBBCCCCCBB@@@ABB?B@@@?BBBBCB??<@@B@@=@@@@BBCB@BBBBBA???9???>ACEED:???<;=>?@/@@<A888>>D?@9=8=>>>5;5;@A@@>@BAACBB?C?BBC>CDD@BBBBBBCDDC999BCCCB888B@??A@88188/:9@,/0?@@
@ATNG8:03754:04772
GATGGTAGGTGCACATGAGTGTATCCAGAAGATCAAGGAACTCTAGAAGAATTCAGATTTTTAACACGAGAGTAAACGTAAAAGAAGGTTTTACAAGACTCACGTTAACAATATTGCAGCAGTACGCACACAATCGAAGCGCAGTAAGGATGGCTAGTGTAACTAGCAAGAATACCACGAAAGCAAGAAAAAAGAAGTACGCTATTAACTATTAACGTACCTGTCTCTTCCGAAACGAATGAGTACGAGAGTCAGAGCAGAGCTACCATCGAATGAGGTTAGTCT
+
55=>:?==9==;;5>?;AABB@@@B6:9>04/://)/6:3;<=BB@A6999=;?=9;::::':299;;<<955590995555&5:5:.444&444.49455<===8=8==9==B<@AA@@A;99@@<666=@:??;;59?=7:97819;@9924=<8@??@>A????C>A@?BBB=>8887.;771333337#7;,2258882226=38555,2+28555055>666=:>9<=<3:99044;;;;;>;;?=?@AAAA?>;=;;7779=888717994.46:::44
@ATNG8:03755:04760
GATGGTAGCTCGCTGATGATATCTCCAGAAGATCAGGAACTCTAGAAGAATTCAGATTTTTAACACGAGAGTAAACGTAAAAAGAAGGTTTTACAAGACTCACGTTAACAATATTGCAGCAGTACGCACACAATCGAAGCGCAGTAAGGATGGCTAGTGTAACTAGCAAGAATACCACGAAAAGCAAGAAAAAAGAAGTACGCTATTAACTATAACGTACCTGTCTCTTCCGAAACTAATGAGTACTGTATCTATGTGTGCGCTATCGAATGAGGTTAGTCT
+
:ABB=A;BC>>@@BBBCABACCCCDACED?CCCCAA>B@CCCAAAC?CB?C@A@@?????.??BBBCCCBBAA@8<;;9599':C<@2:;;*9AD@DAAACCB;;8;?BB?CDC?CBBBCCECCCCCCBBBB?BCCC?BBBBBBBC?B?B@@>@EBBBBAA>ABBACC?9:49@</877777(7660888988%9=9=;8;@><==5957:78569<ABB<??AAAAB?B?BCE>CDD>AACDCBBBBBA@ABBA???>?888=@@@BB:>>BE:=8=?999
@ATNG8:03766:04772
GATGGTAGTGTGTCTCTGAGAGTAGTACCTCATTCGTTTCGGAAGAGACAGGTACGTTAATAGTTGAATAGCGTACTTCTTTTTCTTGCTTTCGTGGTATTCTTGCTAGTTACACTAGCCATCCTTACTTCGCTTCGATTGTGTGCGTACTGCTGCAATATTGTTAACGTGAGTCTTGTAAAACCTTCTTTTTACGTTTACTCTCGTGTTAAAAATCTGAATTCTTCTAGAGTTCCTGATCTTCTGGGATGTGTGCGCAGTGCCTAATCGAATGAGGTTAGTCT
+
4444.444444/:7///77:<><<:>9:.4444.434;1;;7;7:::9;994/////)/6/55;.44.449;=;<;9///=<<+;;,//?@6=A:;7;A@;BA000@A?C?BBBB@@@D?BBB?A?B;;8;A@B@DCDE:;;;;;BB@@@BB@@9:9=A?@?AA>B<A;;9@:<<=8;99;;+@.929====,?@999,99@??=>>>?8=9=9(9<<<<;@;>>:?@@BAAA?B=@@A@?>;?000+0000@>>@BBBCBBB@BB?BABC@:9:@9?9??>??
@ATNG8:03721:04815
TATGGTAGCTCGCTGATGATATCTCCAGAAGATCAGGAACTCTAGAAGAATTCAGATTTTTAACACGAGAGTAAACGTAAAAGAAGGTTTTACAAGACTCACGTTAACAATATTGCAGCAGTACGCACACAATCGAAGCGCAGTAAGGATGGCTAGTGTAACTAGCAAGAATACCACGAAAAGCAAGAAAAAGAAGTACGCTATTAACTATTAACGTACCTGTCTCTTCCGAAACGAATGAGTACACACTCTCATATGACACTACCATCGAATGAGGTTAGTCT
+
??AC@CC@??CDBBBCCDCCBBBBB@BBB?<:9<>@=A;@@DDBCBACD@C?ABB;:::;';;B@BC>>@A;;;,:@:999*5;5:3:::.>>C?@;;:@A?99078??>BBB>BB>>ABBCCCBBBCDCD@CC@A>@CBACA::60:>00+/::::?=B?BBBBBB?AA=AA@,000000*0;=8?=AAA/<<588=>?;::;+/+///9/606=BBB?CB;;;BD?@=9::5:??>@A@CBABBAA@@A@998BBCBCCBCCC>B?>=@>A@@??A>AA@@@
@ATNG8:03727:04785
GATGGTAGGAGACACGTCGCACACGTACTCATTCGTTTCGGAAGAGACAGGTACGTTAATAGTTAATAGCGTACTTCTTTTTCTTGCTTTCGTGGTATTCTTGCTAGTTACACTAGCCATCCTTACTGCGCTTCGATTGTGTGCGTACTGCTGCAATATTGTTAACGTGAGTTCTTGTAAAACCTTCTTTTTACGTTTACTCTCGTGTTAAAATCTGAATTCTTCTAGAGTTCCTGATCTTCTGGGTGCGCTACAGTCTCTCTACATTCGAATGAGGTTAGTCT
+
:::<:>>B@;::BBBBBBCBCBBB996>>>@B?D;;;69?;?:??:@<<<7?<8<=:>393==0845?@ABCBBB?BBCCC39997=@A6B:997:8@>AB???C<8947?>>:?5605;=:?:>?@;;;>=;>;;;7;;@;8877599<;:<65-225+25/5/73777//(.5.33777+826168:::.89777.7-----677;0787(269883935505<6788=9=;>===>>8767<6///===@@@@>>>A@@@?<9959:=177=74=4==222
@ATNG8:03730:04811
GATGGTAGCGCGACGAGCGTAGACCCAGAAGATCAGGAACTCTAGAAGAATTCAGATTTTTAACACGAGAGTAAACTTAAAAAAGAAGGTTTTACAAGACTCACGTTAACAATATTGCAGCAGTACGCACACAATCGAAGCGCAGTAAGGATGGCTAGTGTAACTAGCAAGAATACCACGAAAGCAAGAAAAAGAGTACGCTATTAACTATTAACGTACCTGTCTCTTCCGAAACGAATGAGTACCTCTCAGACGCTCGTCCTACCATCGAATGAGGTTAGTCT
+
>>:=:<<CBCBBCCCEEBCCC;99C>CDF@B;9:@@;@=@ABBABA?BB?B?AA@@@A@@2A>CBBCCCCBCCC8>>2:9999%99874666+6;:6:@:BCA>>><@<@@<>>><@@@@@@AAAA>@>A?@@<A@@>;?>>88;?A=A=A==:>>>>A@?A<>>>@@@:>?=BA@:==<==4=:6/7:999*///666>@///6:6:;;;=A>==///9===<??A<@=@@>6<//+/;99/87<>>>??BB>==>>>:97:@A>F>=>A8;;==<A:==>>>
@ATNG8:03733:04809
GATGGTAGAGTACAGTGTAGTAGACCAGAAGATCAGGAACTCTAGAAGAATTCAGATTTTTAACACGAGAGTAAACGTAAAAAGAAGGTTTTACAAGACTCACGTTAACAATATTGCAGCAGTACGCACACAATCGAAGCGCAGTAAGGATGGCTAGTGTAACTAGCAAGAATACCACGAAAGCAAGAAAAAGAAGTACGCTATTAACTATTAACGTACCTGTCTCTTCCGAAACGAATGAGTACACATCGTCGTGTCGTGCTACCATCGAATGAGGTTAGTCT
+
@@<:=@BBCCCCDABACBAAABCCC@CCD@CCCBBB@B?CBBAAAA?AA?A?BBBBBCCC3C@BBBBBBAA999+9>;;;;;*;C>B?CCC9BCC@;;;BCCCCC@C@@@?@BB@CBAABCCCEBBBCCCCC@CCCC@BBCBAA@@;A=@@@=@BBBBDBB?BBBBBB?BD?A??499<==5;994;<===.<A<A>>>AAAA=6:5::9:*/,/=AAA>BDA@@=>3929>@9@AB?BBCBAAACB>>898BBAAABAAACCBC?B??????EDC@C?BABAB
@ATNG8:03736:04816
GATTGTCTCAGATAGTCTATAGTACTCATTCGTTTCGGAAGAGACAGGTACGTTAATAGTTAATAGCGTACTTCTTTTTCTTGCTTTCGTGGTATTCTTGCTAGTTACACTAGCCATCCTTACTGCGCTTCGATTGTGTGCGTACTGCTGCAATATTGTTAACGTGAGTCTTGTAAAACCTTCTTTTTACGTTTACTCTCGTGTTAAAAATCTGAATTCTTCTAGAGTTCCTGATCTTCTGGGATGTGTGCGCAGTGCCTACCATCGAATGAGGTTAGTCT
+
EDD@BBBCCDCDDCCCCECFCDD@AAD@@>ACBC=BB@B@BBBBBBA>@?AAC?A?BBAA?B>AABBBBCB@;>>=?=.?A?AAAA9AB@@=@BC?CC:>>BC??:?AAA@@AA:>=><>=AA@??A@@9>><=6:8BBAA>>>??@@>>>@<@@?<AA<A;>>>@AABAA;???DD6D8:7:>@@@.;8333-3-----7<:><>AAA.@888=9@;@@:@@?@@==:=<>>@??B<>===6=///=88:::@::;=8===8=?===<AA>=:>=BBBB>
@ATNG8:03742:04784
GATGGTAGTATAGAGCTCTACATAGTACTATTTGTTTCGGAAGAGACAGGTACGTTAATAGTTAATAGCGTACTTCTTTTTCTTGCTTTCGTGGTATTCTTGCTAGTTACACTAGCCATCCTTACTGCGCTTCGATTGTGTGCGTACTGCTGCAATATTGTTAACGTGAGTCTTGTAAAACCTTCTTTTTACGTTTACTCTCGTGTTAAAAATCTGAATTCTTCTAGAGTTCCTGATCTTCTGGATATGAGTGACTCGTGCTACCATCGAATGAGGTTAGTCT
+
BBAA<>::4///////99///;<>BBEC@@AE=BBC>BB@D@DEBBBCC@CCBABADACCFH@B@BCBBBB@@A@BLEEG2BB>BACC>CECC@DCB?@@<A@BDCD?CCC?AACC<A?A>B?>>>BAAAB?@A@@;>>BAAA@@@A>;:;@>>;>?@<@@<A=BBA;;;???:>?>=>/>1818:::;+;A;;;6;>>>?;;;>>19889(8==?A=A=@@<@===??>8>:>>>>??7;;B<BAAAA;;:BBBAAA@@@@>><>@@@=69:6616599<=@
@ATNG8:03743:04784
GATGGTAGCACACGAGATCTCATCGTACTCATTCGTTTCGGAAGAGACAGGTACGTTAATAGTTAATAGCGTACTTCTTTTTCTTGCTTTCGTGGTATTCTTGCTAGTTACACTAGCTATCCTTACTGCGCTTCGATTGTGTGCGTACTGCTGCAATATTGTTAACGTGAGTCTTGTAAAACCTTCTTTTTACGTTTACTCTCGTGTTAAAAATCTGAATTCTTCTAGAGTTCCTGATCTTCTGGGTGCGCTACAGTCTCTCTAATCGAATGAGGTTAGTCT
+
CCBD?BCCCCCCDCCCCCCCCBBBDCCCECBC?CCCC>CC@C=BBBDBCC?CCBBB?C>A?CA?B?B@@@BBB@@<?ACCC.AB?C===:>B??=A@?8?B:>=BDCC?CCAA@@@>>>AA;A;A??>===A;AAAA688>>>>>>@@A??===>;AAA=AA;>9>>>>>AAAA<A====2=9=7::998)9=9990676///=:9=8=???/>@>>>=A=>><>?>;9//,/066<@??:>=AA:;;;@@@@@@>>>B>>>@@<@@@A=;;;><B::::>@
@ATNG8:03744:04823
GATGGTAGTGCGTGAGAGAGAGACCCAGAAGATCAGGAACTCTAGAAGAATTCAGATTTTTAACACGAGAGTAAACGTAAAAAGAAGGTTTTACAAGACTCACGTTAACAATATTGCAGCAGTACGCACACAATCGAAGCGCAGTAAGGATGGCTAGTGTAACTAGCAAGAATACCACGAAGCAAGAAAAAGAAGTACGCTATTAACTATTAACGTACCTGTCTCTTCCGAAACGATGAGTACTATAGACTATCTGAGACTACCATCGAATGAGGTTAGTCT
+
88//*//74459565@>>>@@@:95)5555:<;=:?<?5:AA885;7;<8<88>;<;777'73888:?>737<<5=<<;;;:'9;<<:;;;1?BB@:<:CDCCBC?B>BB>AAD=AABAABBBAAAC@@@@A=@CBB6;:@::9?B?C?BBA=?@@??ABB?AA@@BE@ED@AA@<@=78379>8@>BBB.;;9=<:::A;<;<B<@@==5;5:>@;;6;B@???B?@:=@?8:00/888=777@>>9=;;>ABBBBB@??<>8=?<9939<<;17,349;;
@ATNG8:03746:04806
GATGTAGCGCACACATAGATGCAGTACTCATTCGTTTCGGAAGAGACAGGTACGTTAATAGTTAATAGCGTACTTCTTTTTCTTGCTTTCGTGGTATTCTTGCTAGTTACACTAGCCATCCTTACTGCTCTTCGATTGTGTGCGTACTGCTGCAATATTGTTAACGTGAGTCTTGTAAAACCTTCTTTTTACGTTTACTCTCATGTTAAAAATCTGAATTCTTCTAGAGTTCCTGATCTTCTGGTCTACTACACTGTACTCTATCGAATGAGGTTAGTCT
+
CC@@@BCBBBBBCCDBBBB:;;CDDAABA::5:@@F=BB@C@CCCCCCC>BBCCC?C@CC@A>A@BBCBBBBBB?AABBB2BB?BBCB>BBCCACCC@BC>AACBBC@DCBBBBBC@BBB@C?CCCCCCCC?CCCC8:9B?>?@@AAAABAAAA?CBC@CC?B?BBCBBCCCI?ABCGE=EACACFGGG2DC;;;7;@FCCECCCB5;;;;*<BBCD@B@BB>ADDDDCC?B?BCCCBA=?>B=AB:;;BCCCBBBBBCBBBBCDAA>:;;B?B>ABB;;
@ATNG8:03748:04788
GATTAGAGAGACTGTAGCGCACCAGAAGATCAGGAACTCTAGAAGAATTCAGATTTTTAACACGAGAGTAAACGTAAAAAGAAGGTTTTACAAGACTCACGTTAACAATATTGCAGCAGTACGCATACAATCGAAGCGCAGTAAGGATGGCTAGTGTAACTAGCAAGAATACCACGAAAGCAAGAAAAAGAAGTACGCTATTAACTATTAACGTACCTGTCTCTTCCGAAACGAATGAGTACGATGAGAGAGCTCTCTCTACCATCGAATGAGGTTAGTCT
+
BFC>AABCCCDCBBBCCCCCCC?BBB?CDBC99;9ADDDACCA?AA>B@B@?<>==>1>?BBCABBCDAA@8=>9;;;;.;B>C5;;;6<CEGCBCBEFCCB@B?BD@BBC<??BBCDEDBBBBBCCCC?CBBB=>>????@@=B@CCC?CCCCBAAA?BCCABB@BB?999999ABA9>8818=>>?/?B<@888ABABD9?;@@@@:>:<ABAB?BBCBCCC7979AA9A??<@FBBBCBBB;;;??@AA@?@>@>>>@@<@:::A=AC@@<>:?B999
@ATNG8:03750:04806
GATGGTAGCAGACGTGACAGAGCGCCAGAAGATCAGGAACTCTAGAAGAATTCAGATTTTTAACACGAGAGTAAACGTAAAAAGAAGGTTTTACAAGACTCACGTTAACAATATTGCAGCAGTACGCACACAATCGAAGCGCAGTAAGGATGGCTAGTGTAACTAGCAAGAATACCACGAAATGCAAGAAAAAAGAAGTACGCTATTAAACTATTAACGTACCTGTCTCTTCCGAAACGAATGAGTACAGAGAGTACGATATGTCTACCATCGAATGAGGTTAGTCT
+
:<;;465>@B@A;<;;;<A;;965<7<<<7<BBBBC@C@BBCB@@?@DF?A>AA9:7BAA.C7774;==;3333(37=;=??+;;5;.///&///)////<>?>>;>9<<9@BA488?@BBBBC:969CB@>;>>00*/:;99<=B@B@BAA>ABAAABCB?B???@?8?A:><;2///66(//69499999;'8>25225=5555+22'2855/5/5:;;<9<<;;;;;7:5::<9?7757?@@@AAACFE>>BBBAA>==B>>><<7;BB>><;:;D=C:=>???
@ATNG8:03751:04810
GATGGTAGTATCTGCACACTCTGTCCAGAAGATCAGGAACTCTAGAAGAATTCAGATTTTTAACACGAGAGTAAACTGTAAAAAAGATGGTTTTACAAGACTCACGTTTAACAATTTTGGAGCAGTACGCACACAATCGAAGCGCAGTAAGGATGGCTAGTGTAACTAGCAAGAATACCACGAAAGCAAGAAAAAGAAGTACGCTATTAACTATTTAAACGTACCTGTCTCTTCCGAAACGAATGAGTACTATAGACTATCTGAGACTACCATCGAATGAGGTTAGTCT
+
887:@?/06=>====A;;;>ABABB=AAA:;9:6<?;C;A><555<6::9>8<<333=<<,</3738??>8:6;////--8888%8---3999.988*/////86222'2.22+255&4.4444==<<<@@@A:915=AA=A@BDA?@??B?BCB=@@ABABDC?BBBAAB=@@7@==:8;?@@8?BB?BBBBB1@@83938::::7369:>888(8:.::878:=>><;9=18,5;;37A@@CCBCCC9::CBB@?@BBBBCBBAABCC@FDC;;6;B@@<?=BCBBB
@ATNG8:03759:04795
GATGTAGGACGAGCGTCTGAGAGGTACTCATTCTTTTCGGAAGAGACAGGTACGTTAATAGTTAATAGCGTACTTCTTTTTCTTGCTTTCGTGGTATTCTTGCTAGTTACACTAGCCATCCTTACTGCGCTTCGATTGTGTGCGTACTGCTGCAATATTGTTAACGTGAGTCTTGTAAAACCTTCTTTTTACGTTTACTCTCGTGTTAAAAATCTGAATTCTTCTAGAGTTCCTGATCTTCTGGATATGAGTGACTCGTGCTACCATCGAATGAGGTTAGTCT
+
8778;<;<CCCCC@@AB@A@GCD@BCCDCCC@BDDD;CC@CACCCCBBB@BBCCC@B@BBBB@B@CBBBBBCBA>BBBBB1BB>BBBB9@AAC?CBB?BB598?CBB?BCDAAABB??>A;@<@@@???@@<A@>><>A@@@@@@@@C@@>:::7:;><AA<B;??AAAA@@A;>>@AA2?8=7::;;;*:=;::1:::888==>=5;;;;+;===C=B<??=>>===@@<@<@@@999-//>9;;<<>===@@A@@@>>><>>9<///;4776613-33737
@ATNG8:03762:04826
GATGGTAGCACACGAGATCTCATCGTACTCATTCGTTTCGGAAGAGACAGGTACGTTAATAGTTAATAGCGTACTTCTTTTTCTTGCTTTCGTGGTATTCTTGCTAGTTACACTAGCCATCCTTACTGCGCTTCGATTGTGTGCGACTGCTGCAATATTGTTAACGTGAGTCTTGTAAAACCTTCTTTTTACGTTTACTCTCGTGTTAAAAATCTGAATTCTTCTAGAGTTCCTGATCTTTGGCGCGTATGTATGTCGCCTACCATCGAATGAGGTTAGTCT
+
779:=AAABA@@@??<CDEBECD?CDCCCCCC?CFEDGCC?C@BBBBCBE@CCCBB@B@AABC@C@BBBAABCCC@BBB@A1??2????8??BC?BBB?BB599BBBB?BBBBB???:>>>9>;A>><==>>8;<;<.66<<><<<=>>?AA??;>>><AA=A;>>>@@A?@@=???@@5?9=888776(8=:::/::<;;;????;>>>>/;?@@@;@:==<?@@@;;;5;5;>?=>>@9?:=>>>>BABBAA?@@AA<AAB<><;;A;988>;?;@@?;;
@ATNG8:03764:04786
GATGGTAGTGTCATATGAGAGTGTGTACTCATTCGTTTCGGAAGAGACAGGTACGTTAATAGTTAATAGCGTACTTCTTTTTCTTGCTTTCGTGGTATTCTTGCTAGTTACACTAGCCATCCTTACTGCGCTTCGATTGTGTGCGTACTGCTGCAATATTGTTAACGTGAGTCTTGTAAAACCTTCTTTTTACGTTTACTCTCGTGTTAAAAATCTGAATTCTTCTAGAGTTCCTGATCTTCTGGAGATACACATGATACTCTACCATCGAATGAGGTTAGTCT
+
;>A=@BCBBDDBBBCBDBCCDBBBBABABB@@=ABBD@DDAC@CBBCBCCADC::;AC@BBA@<A?CBDCCCCCC=AAAAA0AA=A;;;6;ACB@JBB?AB?AA@@ADACCCBBCBC@@@@<@<AACBACAC?C@@@?ABBCBBBCBBBBBBBBB@BCG@BB=A7;;BBBCCDC>A;;;;.;=A>;;;;;*;BCCC:;;;;BBCBBB@CCCC5BBCCB@BADDADBBBCBC@D?BBCCBB@BABBCCCCCFCBBBBCECBBBCAA?A9::A?AB;;8;>ABCGC
@ATNG8:03767:04811
GATGGTAGTCTCAGATAGTCTATAGTACTCATTCGTTTCGGAAGAGACAGGTACGTTAATAGTTAATAGCGTACTTCTTTTTCTTGCTTTCGTGGTATTCTTGCTAGTTACACTAGCCATCCTTACTGCGCTTCGATTGTGTGCGTACTGCTGCAATATTGTTAACGTGAGTCTTGTAAAACCTTCTTTTTACGTTTACTCTCGTGTTAAAAATCTGAATTCTTCTAGAGTTCCTGATCTTCTGGGTGTATCAGCGAGTATCTACATCGAATGAGGTTAGTCT
+
AAAB?BBDCBDCCCCCCBAAACC@@ABBBA@?=?BBF>CB=B@CDGFC@@?@ECBB@B@BAA@?D?DAABBBA@@497;;<,??=ABDE<ABHD@CCD@DD=A@BCCC?BCCCCBBB@BBB@D@DCBDBAAB>@ACC@CABBBAAABBBBBBBBB?BAC@CB?B?BBCBBCCCC@CICCC;C?B<AA?A?,?ABBC=AACBBBCCCC>ABAA2AAA@@=@?BB?BBBBBCC?C?AAABCC?BBCC=@@BBCCBCCCBCBCBBBCCBBBBB?BB??<?>??>??
@ATNG8:03767:04818
GATGGTAGCTCACGTACGTCACACGTACTCATTCGTTTCGGAAGAGACAGGTACGTTAATAGTTAATAGCGTACTTCTTTTCTTTGCTTCGTTGTATTCTTGCTAGTTACACTAGCCATCCTTACTGCGCTTCGATTGTGTGCGTACTGCTGCAATATTGTTAACGTGAGTCTTGTAAAACCTTCTTTTTACGTTTACTCTCGTGTTAAAAATCTGAATTCTTCTAGAGTTCCTGATCTTCTGGTATGACTAGTGTACTACTACCATCGAATGAGGTTAGTCT
+
77:<@AA?CCCCBAACBBCFBBCECC@BACBC@BCGC?CC@C@CCBBBCC@CBAAA?CACCBB=?4997;33333,3888+899(///(/;;6=<<=7<@>BBBD@@=@BBB@@@A7<<C:>:???A===?:?@A@7;;;;;;==AA==:8:<<8=A@=AA=C;CCAA>>?BA:>>AAA5A=A999797)8<;;;1;<;788A>>=5;;;;+;;;;>:>6;;<?AAA>>><?<AABBAA7;;?=AAABB@@@???BAAAAAABB<@=>>A=>>>@;@=AB@88
@ATNG8:03728:04847
GATGGTAGCACGAGTCACTCATATCCAGAAGATCAGGAACTCTAGAAGAATTCAGATTTTTAACACGAGAGTAAACTTAAAAAGAAGGTTTTACAAGACTCACGTTAACAATATTGCAGCAGTACGCACACAATCGAAGCGCAGTAAGGATGGCTAGTGTAACTAGCAAGAATACCACGAAAGCAAGAAAAAGAGTACGCTAATTAACTATTAACGTACCTGTCTCTTCCGAAACGAATGAGTACGATGAGATCTCGTGTGCTACCATCGAATGAGGTTAGTCT
+
:@BB:CCBBBCCCCCBC>CC@A;=>:?BB@BBCCBB@BACCB@@@B?BC@C@;;9?>BAB3B<AAB???BBCAA<@>:>@==,00)/(///*/8;5<===:@?9?;::>A6?;=<@???@;;;??AC@@@>=9>@BA6;8@=<=@@;>;789<=::;>>AG=D?>>AA<AA;@@B<>==@>4<8/)/////'///;99>@8839;A::<;A<@<A?:;;=A@@@A@A<?<?==660/(/668-/.5557::=>??9::A;;;BBC:>;888:====8=8;;;>>
@ATNG8:03728:04855
GATGGTAGATATATGCACGCTCTACCTGAAGATCAGGAACTCTAGAAGAATTCAGATTTTTAACACGAGAGTAACGAAAAAGAAGGTTTTACAAGACTCACGTTAACAATATTGCAGCAGTACGCACACAATCGAAGCGCAGTAAGGATGGCTAGTGTAACTAGCAAGAATACCACGAAAGCAAGAAAAAGAAGTACGCTATTAACTATTAACGTACCTGTCTCTTCCGAACGAATGAGTACACATCGTCGTGTCGTGCTACCATCGAATGAGGTTAGTCTT
+
<<<<8<<99955599;;;;;:<<<<8<:;5554:888>5:::>==@0//385:<><<<<<+<?>B=?@888..*--5555'56(/)5<<.::<2549833333,3,3;6;<=7=@??CBBBBABBBBBAA>@:998;83339<<4;7;<;7<<589<8923>99::*//5///38..28-55=266=98(78,226...88A9?17:::6:9<>9989=?84389496;<6::<8B>>><95559///;<@900///////838322216785/3.366//(
@ATNG8:03730:04849
GATGGTAGCTCACGTACGTCACACGTACTCATTCGTTTCGGAAGAGACAGGTACGTTAATAGTTAATAGCGTACTTCTTTTTCTTGCTTTCGTGGTATTCTTGCTAGTTACACTAGCCATCCTTACTGCGCTTCGATTGTGTGCGTACTGCTGCAATATTGTTAACGTGAGTCTTGTAAAACCTTCTTTTTACGTTTACTCTCGTGTTAAAAATCTGAATTCTTCTAGAGTTCCTGATCTTCTGGCTCTCGTAGACAGATACTACCATCGAATGAGGTTAGTCT
+
55>>:=BCFFCCBBBC96:@CBCBBBBBBCAA>ABBG>CC?C?DCCCBCC@BBB@A>@>A@CD?B?BBABBBAAA>BBCCC1BB>BBBB>BBBB>BBB>BB>@@ABBB?BBBB>>AA9>>C=C=>>>>>?>>9=>>A065??>>>==AABB==>@<???<?A<A<<>>>AB>>=;>>>DD5A;A;?;===,99666)------777;6;BBB/A>>?A=B<??<?@@A<;;<@<A@>>>A<>>@<@@@;;:@@@@A@@?@@BB=>:>@?;;6;;//-/7<;999
@ATNG8:03731:04847
GATGGTAGCGCGACGAGCGTAGACCCAGAAGATCAGGAACTCTAGAAGAATTCAGATTTTTAACACGAGAGTAAACGTAAAATGAAGGTTTTACAAGACTCACGTTAACAATATTGCAGCAGTACGCACACAATCGAAGCGCAGTAAGGATGGCTAGTGTAACTAGCAAGAATACCACGAAAGCAGAAAAAGAAGTACGCTATTAACTATTAACGTACCTGTCTCTTCCGAAACGAATGAGTACAGAGAGTACGATATGTCTACCATCGAATGAGGTTAGTCT
+
<>=>@B=BBBBBBBAABA@@@>9;;4;A@=A@AB;;7;;@@ABAAC@CB@B@A@@::999(98@AA??>BA@AB=??@AAA3A=>9>2:::*9>??ABB@B@==@4;8;B@CBB=@ABACCGGDCCDBDCCD?A@997:BDA????:@>A::49A?>?BBB@BBBBBB?AA=@BB<?@;;@17///8888*8839:;==99=;4:78>>A7;7;@A@A@CCAAACC?A799A<@AC=AABBBBBCBBBBBBCCBB@????A???<@@@>=:=>>@:>:=====
@ATNG8:03736:04872
GATGGTAGTACATGATAGACGACACAGAAGATCAGGAACTCATAGAAGAATTCAGATTTTTAACACGAGAGTAAACGTAAAAAGAAGGTTTTACAAGACTCACTTTAACAATATTGCAGCAGTACGCACACAATCGAAGCGCAGTAAGGATGGCTAGTGTAACTAGCAAGAATACCACGAAAGCAAGAAAAAGAGTACGACTATTAACTATTAACGTACCTGTCTACTTCCTAAACGAATGAGTACGTGTGCGACGTGTCTCCTACCATCGAATGAGGTTAGTCT
+
CCC?9>>>><:;;;::<=<<;;;;;;<B?CCDCCB8;54:445<<<7::496888/////$/3///;;998333(3944999'4;6<.333&33949<553>:::7::==,0/8589:;88<AA988???=>:<<AA;????@@??<?:>;;5:===;<;;7:AAA>>7;;:=@D8<<;99/666425655$557738------(-054/.(.2657794987::7:<;?<?AC5=>A;7--------44552225597;984///6<77/5.2:::8;385222
@ATNG8:03741:04844
GATGGTAGGCGTGTGAGAGTCTGCCCAGAAGATCAGGAACTCTAGAAGAATTCAGATTTTTAACACGAGAGTAAACGTAAAAAGAAGGTTTTACAAGACTCACGTTAACAATATTGCAGCAGTACGCACACAATCGAAGCGCAGTAAGGATGGCTAGTGTAACTAGCAAGAATACCACGAAAGCAAGAAAAAGAAGTACGCTATTAACTATTAACGTACCTGTCTCTTCCGAAACGAATGAGTACGATGAGATCTCGTGTGCTACCATCGAATGAGGTTAGTCT
+
BC@@>@CA<@A;;9CBBCCAAABB>7?CC@CCAB@B@B?BCCAA@@;0000<@@@@@@@?,<<@=>?><AA@??7=<<<<;;,00)/6===0=?@:BB???@;;;:=<AA<???386:>A:;;>@AB===AA<?@<<6<<<<?A@@:>:>==:>AAAAA==:=>AACC?AA>ACC>==AAB:?<<6::999)7818:;;;9://*/7;<==:>=@@???<A==>DDD;?<?@=6=9939??A===BA?????BAAA???=;;;>>9>>;;;:;;;@=A=A==<:
@ATNG8:03748:04860
GATGGTAGTATCTGTCTACGAGAGCCAGAAGATCAGGAACTCTAGAAGAATTCAGATTTTTAACACGAGAGTAAACGTAAAAAGAAGGTTTTACAAGACTCACGTTAACAATATTGCAGCAGTACGCACACAATCGAAGCGCAGTAAGGATGGCTAGTGTAACTAGCAAGAATACCACGAAAGCAAGAAAAAAGAAGTACGCTATTAACTATTAACGTACCTGTCTCTTCCGAAACGAATGAGTACTACTCTCAGAGACACACTACCATCGAATGAGGTTAGTCT
+
9;BB:ABDBBBCBCCCCCCCCCCBB?CCE@CAAA@@<?8::CDCCB?AB@C@AAAAABBB3B?BBBBBBBBABB;>:;;;;;*;C>C5;<;.;CD@CCBCCDCDD@C@AA>ACC@B?ACCDDECBBBBCCCC@DBBB?A??>?>?@<A@EAA>ADDDBBBB?BBBCCC?>>8??>9=<999,7778567888%8:8<858?>?;;7;<A??@<@<??A@@>?CAAABB?C>AAC=CCC?AAACCCCCBBAAABDDB>>?===CDCD=AA??@=BBBB?A>AABBB
@ATNG8:03752:04834
GATGGTAGAGAGAGCTCTCTCATCGTACTCATTCGTTTCGGAAGAGACAGGTACGTTAATAGTTAATAGCGTACTTCTTTTTCTTGCTTTCGTGGTATTCTTGCTAGTTACACTAGCCATCCTTACTGCGCTTCGATTGTGTGCGTACTGCTGCAATATTGTTAACGTGAGTCTTGTAAAACCTTCTTTTTACGTTTACTCTCGTGTTAAAAATCTGAATTCTTCTAGAGTTCCTGATCTTCTGGGTGCGCTACAGTCTCTCTACCATCGAATGAGGTTAGTCT
+
@@AB9<=BCC@@BBB?A;<@@<<<@A969CCC@BCDF>BC@B@@AACDAA>ABBBB?B?BDCC?C?AABBC@@=@899999$774?AA@:@A::4:@A=AC=@9:9@A=AAA?>>?B=???=D<@@@;:;;=<AA@@<;;;B>>>AAA@?>>==?<>>=<A@;?;?BBB@@@@@;@?ADD;A<A<@@@@@/@BAAD:??@@@@>>=?<AAAA/@;;<@<@<@@=@ABA>>><>=>>>BBC;;6650///669>>@@>>>@@@@>>9=/--=4---34=4---9=
@ATNG8:03756:04879
GATGGTAGTGTCAGTGCGCGTCGTCCAGAAGATCAGGAACTCTAGAAGAATTCAGATTTTTAACACGAGAGTAAACGTAAAAAGAAGGTTTTACAAGACTCACGTTAACAATATTGCAGCAGTACGCACACAATCGAAGCGCAGTAAGGATGGCTAGTGTAACTAGCAAGAATACCACGAAAGCAAGAAAAAGAAGTACGCTATTAACTATTAACGTACCTGTCTCTTCCGAAACGAATGAGTACACATCGTCGTGTCGTGCTACCATCGAATGAGGTTAGTCT
+
BBBB?BBBBCCDCBCCCFBBBBBCC@BBB?BCCCBB?B@CBCBBBB>BB>B@BA@BBCCC3B>BBCCBAAACCC>ABBCCCC3CC@D?BBB;BDEADCCCDCDBB?A=AC@BBB?BBBABCCCCBBBBBDDC@???C@AAAABBCB>B?BCC@CBBCBBBB?BDCBBB@BB<>>>9>?@@@8@::488888(8@:>888@@@<=8<5;;>?8=8<>@::79AAAACC?C?CCC=CCC>BBBBBBBCB@@AAABCBBBBB?>>CDC@CBBBB?BCBB?B?BAAAB
@ATNG8:03757:04874
GATGGTAGGAGACACGTCGCACACGTACTCATTCGTTTCGGAAGAGACAGTTACGTTAATAGTTAATAGCGTACTTCTTTTTCTTGCTTTCGTGGTATTCTTGCTAGTTACACTAGCCATCCTTACTGCGCTTCGATTGTGTGCGTACTGCTGCAATATTGTTAACGTGAGTCTTGTAAAACCTTCTTTTTACGTTTACTCTCGTGTTAAAAATCTGAATTCTTCTAGAGTTCCTGATCTTCTGGTGTCTGATCTGTATCACTACCATCGAATGAGGTTAGTCT
+
CCBB?BBC?ABBBBBCCBBBCBBBCBBCCGCCACCCD>CC?D@D@AACCBC?CCAB>B????A?C?CCAAAABBB>??>?>.>A?BBBD>BAAA>BCC@BB<@@ABBC?CCA??A@@;>>>6868>>@@@AA9>@==9>>=>88:??BBAA??@A9>>A=??;?<AAA?@@A@@:>;;;;1;9=9:::::)76336-3-----9:9<8===>)8>>995;5//+/98:7765:,//:7<<-//=7=:9>AAAD>>>@@@BAA???<?;::A=<<<<:<7>A666
@ATNG8:03760:04845
GATGGTAGCGCGACGAGCGTAGACCCAGAAGATCAGGAACTCTAGAAGAATTCAGATTTTTAACACGAGAGTGAACGTAAAAAGAAGGTTTTACAAGACTCACGTTAACAATATTGCAGCAGTACGCACACAATCGAAGCGCAGTAAGGATGGCTAGTGTAACTAGCAAGAATACCACGAAAGCAAGAAAAAGAAGTACGCTATTAACTATTAACGTACCTGTCTCTTCCGAAACGAATGAGTACTATGTAGAGCTCTATACTAATCGAATGAGGTTAGTCT
+
BFCC?BCCCCCCCCCCCBBBDCCCC>CBB?CCCB??>?ACBBABCC@BC>B@BA@;;;;;.>?ABBABACCBBC?C@79999):B=B;@@@8@CC@DDBCCDD999:@GD@CBB?BBDDCBAABBBDCCCCC@CCBB?BAA?ABBC>B?B@?<@ABBBCCC@BBB????BC@===577==<6<<<8<@@@A2BD?C:9:BB>::7::=>AC8:8:BCBB?BB@@@BA=A?BCC>CBB?BBBCCDAAABBBBCBBBAA>@@A???<@BBB=;;:>8<3:????
@ATNG8:03761:04845
GATGGTAGATACTCGCTGATACACCAGAAGATCAGGAACTCTAGAAGAATTCAGATTTTTAACACGAGAGTAAACGTAATAAGAAGGTTTTACAAGACTCACGTTAACAATATTGCAGCAGTACGCACACAATCGAAGCGCAGTAAGGATGGCTAGTGTAACTAGCAAGAATACCACGAAAGCAAGAAAAAGAAGTACGCTATTAACTATTAACGTACCTGTCTCTTCCGAAACGAATGAGTACACATCGTCGGTCGTGCTACCATCGAATGAGGTTAGTCT
+
ABAB?BDDCDBBBCCCCCCCCCCC@B@@<@BBAAA@C@CBBBBBC@BB@B?=<>@A@AB2B@BBACCCCCBBB9@@@@<@D=AA=@=AAA3ABB?BDCCCBCBB?C@DDBCEC>BBCBCCCCCDDDDBBBB?AA??;?>>=?@>>;@?CCC?BBBBECBB?BBCBBB?BB<@@@9?=<<<5:::488888(6>9=799@BBBB<A<AB>>6:59=BBB?ABBCBBB@B?BBC>CCC?BBAAADCCCB899BBA>BBB??@BBB@DABBC@>??A?A?CCCA@
@ATNG8:03762:04870
GATGGTTGGCACTGCGCACACATCCCAGAAGATCAGGAACTCTAGAAGAATTCAGATTTTTAACACGAGAGTAAACGTAAAAAGAAGGTTTTACAAGACTCACGTTAACAATATTGCAGCAGTACGCACACAATCGAAGCGCAGTAAGGATGGCTAGTGTAACTAGCAAGAATACCACGAAAGCAAGAAAAAAGAAGTACGCTATTAACTATTAACGTACCTGTCTCTTCCGAAACGAATGAGTACGAGAGAGCACACGTGTCTACCATCGAATGAGGTTAGTCT
+
>=>>@C?A?B@AAGBCCCBBBDEED?ECC@BBCE;<9;@BBBCBBE@CC@EACA@@?BBC3C?BAADFCCC9::,:>AAABB1BC?D6;<;6;CC=@AAA@CD@@?A@CB@BBB?BBBBCDBBBCCCCDCCB@BDAA?BAAACDBB?C@C??=?AAABCDD?CCCCAA>AB>AAA>AA788-5776;?AABA(??=B888CBBBC<A;@?AA=A>>>AAA=@AAABBB?C?BBC>BBB>AAAAAA@@::9A:::>@@@@@@@@>>?<@888C<@?@A1818:::?
@ATNG8:03764:04864
GATGGTAGGACGAGCGTCTGAGAGGTCTCATTCGTTTCGGAAGAGACAGGTACGTTAATAGTTAATAGCGTACTTCTTTTTCTTGCTTTCGTGGTATTCTTGCTAGTTACACTAGCCATCCTTACTGCGCTTCGATTGTGTGCGTACTGCTGCAATATTGTTAACGTGAGTCTTGTAAACCTTCTTTTTACGTTTACTCTCGTGTTAAAAATCTGAATTCTTCTAGAGTTCCTGATCTTCTGGTATACACACTCGCTCGCTATCATCGAATGAGGTTAGTCT
+
<:44.5==:??;;;=<556<<===;===D@C?BACE?BB=A=A;;;DAA=ABBBC@B;@995399A9565::::.44444$4:5:89909=<<7<<:5<=459@@=;155:<<<<>:=<;7;7<::///--(-5--)-7::;@=;;;:<<555:4:>A;??>@=@A@A;9:AA?;799/6(-(-----$-6;;<6=>BB>;666<8=<=<$444995:3998>=<<=9923-39:44403496;<=<<5949////7///99:9::;::.34;9284:;;;;
@ATNG8:03765:04843
GATGGTAGTGCGTGAGAGAGAGACCCAGAAGATCAGGAACTCTAGAAGAATTCAGATTTTTAACACGAGAGTAAACGTAAAAAGAAGGTTTTACAAGACTCACGTTAACAATATTGCAGCAGTACGCACACAATCGAAGCGCAGTAAGGATGGCTAGTGTAACTAGCAAGAATACCACGAAAGCAAGAAAAAGAAGTACGCTATTAACTATTAACGTACCTGTCTCTTCCGAAACGAATGAGTACTATAGACTATCTGAGACTACCATCGAATGAGGTTAGTCT
+
@BA@>ACECCCABBBDEDGCCCBBB<BCC@CCCC@?>?@BBCBAAA?CA?B?BBAAACCC3C@AAAACBBBBBB9AB@AA@A2@A>C=ABB9BDD@CBBCDDC:98;?BC@BBC@CCAACCCCCCBBBBBAC?CCCC?BBBBBABB?B?BBB?BBCCBBAC?AAAAAA>CB?777578?@>8@??9>AABB3@B=@877@?><<6<6<==>:>9<AB@@=@CBAACC<?=>@@9@@@>ABCBCBBAAAB>>???BCCCAAABCCC?BAAAA?CCA@>A@CB???
@ATNG8:03765:04851
GATTAGATACTCGCTGATACACCCAGAAGATCAGGAACATCTAGAAGAATTCAGATTTTTAACACGAGAGTAAACGTAAAAAGAAGGTTTTACAAGACTCACGTTAACAATATTGCAGCAGTACGCACACAATCGAAAGCGCAGTAAGGATGGCTAGTGTAACTAGCAAGAATACCACGAAAGCAAGAAAAAGAAGTACGCTAGTAACTATTAACGTACCTGTCTCTTCCGAAACGAATGAGTACACACTCTCATATGACACTACCATCGAATGAGGATTAGTCT
+
::<054<///0///7;/555444/5=>9=:<7//)/5///9:::;-332738;///;;;+;5///:333;877.7355999(55259>>>0=;;166;:;<:::7:588.438299;;?=CBFCBBCBBA@9@:777*7;>??A?B7C:AB>:>:?:BA>?<>BB???=@A=@B=7@<<<>6;884889==+7;5:555;=:567:99755.51529976;?;;<00*/4///*/6849::88==BC887;878...6//37733,33779385--(,,(,2,,-
@ATNG8:03765:04852
GATGGTAGGTGCACATGATGTATCCAGAAGATCAGGAACTCTAGAAGAATTCAGATTTTTAACACGAGAGTAAACGTAAAAAGAAGGTTTTACAAGACTCACGTTAACAATATTGCAGCAGTACGCACACATTCGAAGCGCAGTAAGGATGGCTAGTGTAACTAGCAAGAATACCACGAAAGCAAGAAAAAGAAGTACGCTATTAACTATTAACGTACCTGTCTCTTCCGAAACGAATGAGTACTGCGTCTCACTCTCGCCTACCATCGAATGAGGTTAGTCT
+
CACC@CCD?CCDDABBCCCCCBBB?BDD@DBBB@@>A@BBCAAAC?BC>C?B@@@BCCC3B?BBC@@ADDBBB<BB@@AAA5AB@C@CDD;CCC@BBBCCCB;:;<@CC@CBB>@ACCCCCCCDCCCBBBBB@BCC?BAAABAAB>C?C??=@BBCCBAB?AA@@@A>CC@==>;>>===7?==9:::::+:>;@888ABBBA9@;@@@A:=9==A?@<???>>BB@B@DCC;AAC?AAADDAB>>@F@@@BAAADC@AA?CBB?BAABB@CCAA>A?BC::9
@ATNG8:03724:04899
GATGGTAGTGTGTCTCTGAGAGTAGTACTCATTCGTTTCGGAAGAGACAGGTACGTTAATAGTTAATAGCGTACTTCTTTTTCTTGCTTTCGTGGTATTCTTGCTAGTTACACTAGCCATCCTTACTGCGCTTCGATTGTGTGCGTACTGCTGCAATATTTTAACGTGAGTCTTGTAAAACCTTCTTTTTTACGTTTACTCTCGTGTTAAAAATCTGAATTCTTCTAGAGTTCCTGATCTTCTGGGATGTGTGCGCAGTGCCTACCATCGAATGAGGTTAGTCT
+
=A@>>ABBCAAAB<;;<BBBBBCCCCCCBD;;6::;;0;B:@=AAAACBBACCCAA?A?@CCC?C@BCBCFCCEC?@@>==,;;6;CCC;@@;<5<<<5<B=B@CCEH@CCCCCCBB@CEC@C?C;;;AB@@<@@@@@CCCCCCCBCCCCBBBBB>A>???-;5;?@??@BAA>CA@@@2@=A=;::9:9%0>=;=3:00////339,3333$3333=8=6<:6<@;<=:;7;9==<<=A5//<<1;///6::<9=;///;377945855;7<888;A6::993
@ATNG8:03726:04925
GATGGTAGAGTACAGTGTAGTAGACCAGAAGATCAGGAACTCTAGAAGAATTCAGATTTTTAACACGAGAGTAAACGTAAAAAGAAGGTTTTACAAGACTCACGTTAACAATATTGCAGCAGTACGCACACAATCGAAGCGCAGTAAGGATGGCTAGTGTAACTAGCAAGAATACCACGAAAGCAAGAAAAAGAAGTACGCTATTAACTATTAACGTACCTGTTTCTTCCGAAACGAATGAGTACACATCGTCGTGTCGTGCTACCATCGAATGAGGTTAGTCT
+
@B@;?ADCDDCDCCCCCCFCCCBBB?BCC@DBBABB?A?BBBBBAA>BB>B>BBBBBBBB3B?BBB@BB@@BBC=@?;;;::*;A>B=ABA7BCC@CBBCFDDBB?B@CC@C??<?BBBCBCEDCCCDBBBC?BBBC?BBBB???>6?;???<@CBBBAAC?CBCBBB?AA@CCC7::??>8=;:7==>>>/>A:?888??AAA=A:>>;;5::==A??=?@BC<BB@C@BBC=AAA????BAAABBBBDABBA?@?A@;;;>A@<@AA??;?ABB:=:=AA??
@ATNG8:03730:04902
GATGGTAGCGCATATCAGCGCAGCCCAGAAGTCAGGAACTCTAGAAGAATTCAGATTTTTAACACGAGAGTAAACGTAAAAAGAAGGTTTTACAAGACTCACGTTAACAATATTGCAGCAGTACGCACACAATCGAAGCGCAGTAAGGATGGCTAGTGTAACTAGCAAGAATACCACGAAAAGCAAGAAAAAAGAAGTACGCTTTTAACTATTAACGTACCTGTCTCTTCCGAAACGAATGAGTACTATGTAGAGCTCTATACTACCATCAGAATGAGGTTAGTCT
+
999;;:0////5@BBBBBBBBAA@C7CCGGJABAB?B<@;9:@?@=@A>A?BBBCBCBB3B?BBAAABA883=5<8:;<::(55.54999+9<<9>=@B@@?AB@D@CC@BA@;:98;@:9:BCA9:699@<@?9:57><=858>8?;:99.4:;9=;;=9=;;=9=3<88377/79////(//.(.<<<<;&772977788:CC2;46:7748=A?9:9(/////6:492766-55717999><;:?9777676788;:799565688///54.//C;A058977
@ATNG8:03732:04910
GATGGTAGTAGTACACTAGTCATACCAGAAGATCAGGAACTCTAGAAGAATTCAGATTTTTAACACGAGAGTAAACGTAAAAAGAAGGTTTTACAAGACTCACGTTAACAATATTGCAGCAGTACGCACACAATCGAAGCGCAGTAAGGATGGCTAGTGTAACTAGCAAGAATACCACGAAAGCAAGAAAAAAGAAGTACGCTATTAACTATTAACGTACCTGTCTCTTTCCGAAACGAATGAGTACTACTCTCAGAGACACACTACCATCGAATGAGGTTAGTCT
+
CBCD@CA?A@A@@DJGCCBBCBBBB?BBB?@AAAAB?B<@@B@@@C@BB?B?BAA@CDDD1@=?BA:::AAACD>EEBCCBC2AB?CAGGD<D<;:<BBCBDCBB@B@CD@CCC=@@CCCCCCCC@@ADEBB?BBBB?BBBBBBAB=B>AAA>ABBBBBBB@BBBBBB@BB?>>?4::==>5<774788898%/96//./99>AA:>:==BC5;6;8::A?ACBABAAA=A@DCC>B??=@BBBBBDC>A>?>BBA=>>==>CBB??<??:;;9>@9949<@DBBA
@ATNG8:03734:04929
GATGGTAGGCGTGTGAGAGTCTGCCCAGAAGATCAGGAACTCTAGAAGAATTCAGATTTTTAACACGAGAGTAAACGTAAAAAGAAGGTTTTACAAGACTCACGTTATCAATATTGCAGCAGTACGCACACAATCGAAGCGCAGTAAGGATGGCTAGTGTAACTAGCAAGAATACTACGAAAGCAAGAAAAAGAAGTACGCTATTAACTATTAACGTACCTGTCTCTTCCGAAACGAATGAGTACGTGTGCGACGTGTCTCCTACCATCGAATGAGGTTAGTCT
+
;;BB<@BB?CBCDAA@EDC>>?;;;)5<<=@C99;C@C?BBBBBBC@AA?A?@??88888)9;>>B@?>BBCAA8A=>>@@@,00,/9;;=0;:=7>>>>>?>>><=>>A<BBB@BBA>::@AA?>>AAA>>:>???6:8=88:??:><>@C?A;;;>>>A<AAA@@@<@?<@=<<;@99929@@;=????.?A<AABAAA?>?<@9??CC<>>;A???=@>>>>@@=D=ABC:=:946//>///:::767?>888;;;;;5;=<9>888>:;;;=7=9=@@//
@ATNG8:03738:04907
GATGGTAGCTCTGCTCTGACTCTCGTACTCAATCGTTTCGGAAGAGACAGGTAACGTTTAATAGTTAATAGCGATAACTTCATTTTTCTTTGCTTTCGTGGTATTCTTGCTAGTTACACTAGCCATCCTTACTGCGCTTCGATTGTGTGCGTACTGCTGCAATATTGTTAACGTGAGTCTTGTAAAACCTTCTTTTTACGTTTACTCTCGTGTTAAAAATCTGAATTCTTCTAGAGTTCCTGATCTTCTGGTGTCGTCTATCATGTACTACCATCGAATGAGGTTAGTCT
+
::9=@B;<5:;9555555;999:///--,,,(,--/7.7;.4.4999999555.5555)54999;.5.5;77////5//)///999(444)4777.///;)//;399044::3516666;;;?<CCC@>?@@A@:90=:@=00,0AAABCAA@9955459>3=:<5:?>@5@@9555<;;7;5555&549455555$55;<>4=656><666;5:<<<+<==<<7;6;<65/////:6:488:5555::>6?;;<<<;;;AA@@?CBBBBD?BBAAA6:99>4929@@BC
@ATNG8:03743:04889
GATGGTAGCTATACGTATATCTATGTACTCATTCGTTTCGGAAGAGACAGGTACGTTAATAGTTAATAGCGTACTTCTTTTTCTTGCTTTCGTGGTATTCTTGCTAGTTACACTAGCCATCCTTACTGCGCTTCGATTGTGTGCGTACTGCTGCAATATTGTTAACTTGAGTCTTGTAAAACCTTCTTTTTACGTTTACTCTCGTGTTAAAAATCTGAATTCTTCTAGAGTTCCTGATCTTCTGGAGATACACATGATACTCTACCATCGAATGAGGTTAGTCT
+
?@?D;?GCCA;;=@B?AA=;::BB=CDCCHCC?C;;;6;D@D@BBBBDBC@CCDCCAD?BBBB?B@CCBBBABCC@BBBBB1886??BB<BBBB?BCC@BB?789CAA=ABBAB?@?:>:94::==>A:::>8<==>7888;;;;;;;>@?;;;?;>>>=@A=A=;;6;==BBA5:;;:;*:;@<@@AAA0AAAAA<AA@@@?@B@@:>?>?,?@@?C?C@@?>?BBA???>A>ACBCDC>A@>;;;;=;;;B@@?BCCBBBCCB=AA@@@<999@;@;@@AAA
@ATNG8:03748:04904
GATGGTAGTGTCATATGAGAGTGTGTACTCATTCGTTTCGGAAGAGACAGGTACGTTAATAGTTAATAGCGTACTTCTTTTTCTTGCTTTCGTGGTATTCTTGCTAGTTACACTAGCCATCCTTACTGCTGCTTCGATTGTGTGCGTACTGCTGCAATATTGTTAACGTGAGTCTTGTAAAACCTTCTTTTTACGTTTACTCTCGTGTTAAAAATCTGAATTCTTCTAGAGTTCCTGATCTTCTGGGTCTCTCTCTCACGCATACCATCGAATAGGTTAGTCT
+
////)///9/4555;556==@BB::5444444.4444)44.5.55;;>>>6;;;;;9>=BCBA<A9B====@@?>:>>A??+::5:///(///94::=9?A666<;;>8>;;;=695=<5929255------6068:<7<<<;;<<<<://///::+//<;?>;>9;;<=>>>;9.45444&55:555555$49;;;0555955599949999(9;:55.5.557<5455557=:<55544.4455)555;;<;<54445555<:8:4444388:./)/:///
@ATNG8:03749:04904
GATGGTAGCTATACGTATATCTATGTACTCATTCGTTTCGGAAGAGACAGGTACGTTAATAGTTAATAGCTTACTTCTTTTTCTTGCTTTCGTGGTATTCTTGCTAGTTCACTAGCCATCCTTACTGCGCTTCGATTGTGTGCGTACTGCTGCAATATTGTTAACGTGAGTCTTGTAAAACCTTCTTTTTACGTTTTACTCTCGTGTTAAAAAATCCGAATTCTTCTAGAGTTCCTGATCTTCTGGGTCTCTCTCTCACGCACTACCATCGAATGAGGTTAGTCT
+
CBBB@CCCCC===@;;;><@<BAA==BBDCBB?ACCC?CC@D@BBB@CCC@EBB:::;@BBBC?C?CCCAA?BBB=AAEDC1>??BBCC>BCCF;<:C?CB;;;DCGGBIDBBBCC?AAA>A=@@@?@AAA=CAAB=AACAAABBBBAAABBBB?BBB?BB@C?A@@CBAA78156=<?2@9@<A@AAA/==8888&5/..78...5(.....#.728:2885525>@@BBC;;6;/0.==,.0>>2===;>AA==;;;B@A@==B?;86661///;5;6;8=<<
@ATNG8:03758:04920
GATGGTAGCATCATGCATATCTCACCAGAAGATCAGGAACTCTAGAAGAATTCAGATTTTTAACACGAGAGTAAACGTAAAAAGAAGGTTTTACAAGACTCACGTTAACAATATTGCAGCAGTACGCACACAATCGAAGCGCAGTAAGGATGGCTAGTGTAACTAGCAAGAATACCACGAAAGCAAGAAAAAAGAAGTACGCTATTAACTATTAACGTACCTGTCTCTTCCGAAACGAATGAGTACAGAGAGTACGATATGTCTACCATCGAATGAGGTTAGTCT
+
?@C@;CCCCCB@ABBDCCCCCBAA@;:;?59@??<5057<=<BBBB@BB?B@A?>78999(7;>BCCBBBD@@A:@AABAAA0??;A5;;;6;BD?DFCCBBCCC?B?AA=@BB<@?BDCCBBBBBCCCCCC?BBAA<???@@@AB>A?B@@>@CCCDBCB?BAABBB@>>9?@A49:@@@9@?=9==<<<?&:=:=968A?>?@7;59===6=9=ABBB?AC??????A????9?@@?:::CCCDCCBBBACCBBBBB@@@?@>>:>D?;;6;;;>:?:?>;;;
@ATNG8:03758:04927
GATGGTAGAGAGAGCTCTCTCATCGTACTCATTCGTTTCGGAAGAGACAGGTACGTTAATAGTTAATAGCGTACTTCTTTTTCTTGCTTTCGTGGTATTCTTGCTAGTTACACTAGCCATCCTTACTGCGCTTCGATTGTGTGCGTACTGCTGCAATATTGTTAACGTGAGTCTTGTAAAACCTTCTTTTTACGCTTACTCTCGTGTTAAAAATCTGAATTCTTCTAGAGTTCCTGATCTTCTGGTATACACACTCGCTCGCTACCATCGAATGAGGTTAGTCT
+
<<=>?BA?A?BCCCBBAA@DECCCCABAJCCB>B:99,9=3=5?@BCCCC?AACCC=?=?BAB<?<>>BAB=>>B?BBBAA2:7199:8(3==>>BBA???;??AABB?BA?AAAAA:<<?=A=<<<>;;;@<BB??065=9:9;AA@@@@:;;A=>>==??;?5;=AAAAA?>;?>=>>3=8;877776(8=<<=7=///:;:?>A<@@@@/>?>??:=:=@=B@@@A@@<@=@?99::3:==8>AAAAA???>>==>>???AD=C??>=666//,/7=ACCC
@ATNG8:03761:04894
GATGGTAGCGCACACATAGATACAGTACTCATTCGTTTCGGAAGAGACAGGTACGTTAATAGTTAATAGCGTACTTCTTTTTCTTGCTTTCGTGGTATTCTTGCTAGTTACACTAGCCATCCTTACTGCGCTTCGATTGTGTGCGTACTGCTGCAATATTGTTAACGTGAGTCTTGTAAAACCTTCTTTTTACGTTTACTCTCGTGTTAAAAATCTGAATTCTTCTAGAGTTCCTGATCTTCTGGACGACGCGCACTGACACTACCATCGAATGAGGTTAGTCT
+
;;<<:==?>>CCCAABCCCBBB@A@CCAA@;:6;@AA9AA4;4:@@96659;;6669=7;;CC@C<@?;;>>CAB9ABAA@0>@5::@B;;9:;5:9929@459BAAB@BDDCCGGG?AAB?C=AACCA@;;5;;AA6;;DBB@@A@@CCE@?@D;@@@?AA?B?AAA@@@BBC:::CCC7@;@<@ACCE5A@@BB<AACCBBBB;;89DDD1A@<<?8=8<<7<499444.57555>>>9=A>@@@99999=999=?;999@AB79:A@?::999056<=@@@
@ATNG8:03726:04968
GATGGTAGATACTCGCTGATACACCCAGAAGATCAGGAACTCTAGAAGAATTCAGATTTTTAACACGAGAGTAAACGTAAAAAGAAGGTTTTACAAGACTCACGTTAACAATATTGCAGCAGTACGCACACAATCGAAGCGCAGTAAGGATGGCTAGTGTAACTAGCAAGAATACCACGAAAGCAAGAAAAAGAAGTACGCTATTAACTATTAACGTACCTGTCTCTTCCGAAACGAATGAGTACGAGAGAGCACACGTGTCTACCATCGAATGAGGTTAGTCT
+
:;>>;>C=BBCEC<<<?>>BCCA@@<ADDAEDCB::;;@AAB?@?A@BB?B@BC???DDD3C=ABCCAAABCCE=AB;;;;;*;B=A=AAA9ACC@BCBBCBC;;::@CC@CCC?A?CCCDCCCCCCBBCCC@BCCB?B??????@>A?BAB?BBCCCCCC>AABBBB@@@;A??:?@AAA:>=?;:::::*:>:>;;;AB@@@:>:=@@@<@=>>CCC?B?@??AB=A>ABB=ABC>??BDBBBABBCA?;>>B@@???@@@8838===@;?BBB<><>DA@?
@ATNG8:03732:04933
GATGGTAGCACGAGTCACTCATATCCAGAAGATCAGGAACTCTAGAAGAATTCAGATTTTTAACACGAGAGTAAACGTAAAAAGAAGGTTTTACAAGACTCACGTTAACAATATTGCAGCAGTACGCACACAATCGAAGCGCAGTAAGGATGGCTAGTGTAACTAGCAAGAATACCACGAAAGCAAGAAAAAGAAGTACGCTATTAACTATTAACGTACCTGTCTCTTCCGAAACGAATGAGTACGTGTGCGACGTGTCTCCTACCATCGAATGAGTTTAGTCT
+
4444.4:>ABBB=GCCCCCCDC>?>:==?:=BCCCC?B=@@BCBBB?A@<@<@BAABFED3B?CAAACBBBBCA8<9;;;;;*;C>D?BBB9BCC@CCCDCBC;;9;>AB?CCD?@?CBCGCICBBCCBBBA<@@;;69AAAABBB=C@B;;5:?@?@AAB?BBB??@?BB??@?:=>:::,:>:8=ABBB/@@<A@@?@A@BB7;6;;;;:>:>AAAB?B@??A@>8<8<<<5;781977A>@@@@A766799888>==>;ABE>D877<7888>>=4>B???
@ATNG8:03738:04978
GATGGTAGGCGTGTGAGAGTCTGCCCAGAAGATCAGGAACTCTAGAAGAATTCAGATTTTTAACACGAGAGTAAACGTAAAAAGAAGGTTTTACAAGACTCACGTTAACAATATTGCAGCAGTACGCACACAATCGAAGCGCAGTAAGGATGGCTAGTGTAACTAGCAAGAATACCACGAAAGCAAGAAAAAGAAGTACGCTATTAACTATTAACGTACCTGTCTCTTCCGAAACGAATGAGTACGAGAGTCAGAGCAGAGCTACCATCGAATGAGGTTAGTCT
+
BBCB?BCC?CCCBCCCCCCCCCCCC=BBD@BCA@AB@C@BBCCDDF@BB>?;>?=77777)9>AAABBBBEAA@8>?99888(9A<A2:::*9?A<BCCADCA==9>;>>9>AA688>>>>>>?A==;A???;;;;>:<<>>>>>=8><AAA=A><>>>>>:@@AA@@=?C>BBB=@=>><099;499898)6818DEB@?@??<?<?>=A;A;=<;==;A???===:>;??A7=BA@@AABA=>A@??@@@>?>AAA@<>>@@>9>><<;:@C@@:@:@====
@ATNG8:03740:04967
GATGGTAGCACACGAGGATCTCATCGTACTCATTCGTTTCGGAAGAGACAGGTACGTTAATAGTTAATAGCGTACTTCTTTTTCCTAGCTTTCGTGGTATTCTTGCTAGTTACACTAGCCATCCTTACTGCGCTTCGATTGTGTGCGTACTGCTGCAATATTGTTAACGTGAGTCTTGTAAAACCTTCTTTTTACGTTTAACTCTCGTGTTAAAATCTGAATTCTTCTAGAGTTCCTGATACTTCTGGGCAGACTCTCACACGCCTAATCGAATGAGGTTAGTCT
+
BA@@7;66597<00//)/77BB;66<;555=>>9;6CC<?:8:80//77//)/;9983<.93::7;7<<AAB;88:666666$/(///89;17:==8<==6::78888::7;==BBBAA;@?A<?;;;;;;:=<8<@@@<????>>>A@@@;;;>>>7;;@<@D:>:;>><<;=;9495556(64:177@@@.=9<><,5.577;:89//(///(//726294;=9>AA@>>=:=8=;;;:;A6;;>C;;722,,,,,668855.33*..88387791515A??A
@ATNG8:03742:04962
GATGGTAGAGAGACTGTAGCGCACCCAGAAGATCAGGAACTCTAGAAGAATTCAGATTTTTAACACGAGAGTAAACGTAAAAAGAAGGTTTTACAAGACTCACGTTAACAATATTGCATCAGTACGCACACAATCGAAGCGCAGTAAGGATGGCTAGTGTAACTAGCAAGAATACCACGAAAGCAAGAAAAAGAAGTACGCTATTAACTATTAACGTACCTGTCTCTTCCGAAACGAATGAGTACGATGGAGAGCTCTCTCTAATCGAATGAGGTTAGTCT
+
>@<>@CBBCBDBBBBBBBDCAAADE=B@@<AA@;<95>:8=?444;7:=9=:897<<BBB3B@BBBBAACBBAA8?9;;A@A0AB>A5<;<.<CC@BAA@@AAAA>A>AB?BBB>@?BBCCAAAACBAACCB?@@AA<?;>@??983:>ABB?BBBBA?@?<<;;>===8808=<6=?AAB9><>;?BCCA/AA=====ABA??:>:>@AA=D;@@CCC@BBBBBAA=@???<5=:949ABBBBBCBBB?B@;;?BB?AAA??;?BBB;??>>;C=AA===
@ATNG8:03743:04947
GATGGTAGATATATGCACGCTCTACCAGAAGATCAGGAACTCTAGAAGAATTCAGATTTTTAACACGAGAGTAAACGTAAAAAGAAGGTTTTACAAGACTCACGTTAACAATATTGCAGCAGTACGCACACAATCGAAGCGCAGTAAGGATGGCTAGTGTAACTAGCAAGAATACCACGAAAGCAAGAAAAAGAAGTACGCTATTAACTATTAACGTACCTGTCTCTTCCGAAACGAATGAGTACGTGTGACGTACGTGAGCTACCATCGAATGAGGTTAGTCT
+
ABCC@BBBABBBBAAAFBBCDCBBA@BBB?CCC@998:?ADCBBBA?CC>B>@?>77777.9?CCCAABACCCB<CA>@@@@0>?=A4;;;6;CC@CCCCCCCCB@B@BC@CBD@DD@?ABCCDCCCCCCCC?BBBB?BBBBBBAA5949??;@CBBBBBA?AADAAA9>>@DBB>AA??=5<<<8==>??1;@;@;;;@@@@A<A<@@@A7:4:=?::6:A?@ABB?@<>>=5=00,0@@@BCCCBBBBBBBCCCBBB@??CAB?B@??B?BDBB?B@CBB>>
@ATNG8:03746:04978
GATGGTAGCACGACACGACGATGTGTACTCATTCGTTTCGGAAGAGACAGGTACGTTAATAGTTAATAGCGTACTTCTTTTTCTTGCTTTCGTGGTATTCTTGCTAGTTACACTAGCCATCCTTACTGCGCTTCGATTGTGTGCGTACTGCTGCAATATTGTTAACGTGAGTCTTGTAAAACCTTCTTTTTACGTTTACTCTCGTGTTAAAAATCTGAATTCTTCTAGAGTTCCTGATCTTCTGGATAGCGACGCGATATACTACCATCGAATGAGGTTAGTCT
+
CBBB@A@CCCDB==>>CBB:69?@BBCICCCC@DDDD:@B@D@BCCCCBB?DDDCC?C?BBBB?B?BBBBBBBA@=@@@>@.@?;=;997;00/;@;;8>@=??ABBC?BCCCAA<=:>=>8><@@@?>?=A;AAAA7;;A?;;=@AB@@@=>=?:>>>;?@<@<=?AAAA@@@<>?>DD5A<@=@@>>>.@?888)//6///99:@;?BBC/???AA=C:?><AAAAA??:?<@@>=>A<@@@<@BAA???===AB@@@AAA@@<@>>>@<AAAA;?;;;;@?
@ATNG8:03747:04962
GATGGTAGCTCACGTACGTCACACGTACTCATTCGTTTCGGAAGAGACAGGTACGTTAATAGTTAATAGCGTACTTCTTTTTCTTGCTTTCGTGGTATTCTTGCTAGTTACACTAGCCATCCTTACTGCGCTTCGATTGTGTGCGTACTGCTGCAATATTGTTAACGTGAGTCTTGTAAAACCTTCTTTTTACGTTTACTCTCGTGTTAAAAATCTGAATTCTTCTAGAGTTCCTGATCTTCTGGACAGAGTGTGCAGATACTACCATCGAATGAGGTTAGTCT
+
:;<>@CBC:;6B:;6>669=A@@ABBBBBBAA?ABBB<BB?B?BABCBBB>AB@@@=@>A@AA=A?AABBBBBBA<77777$7@;9333,3:;;>BBB?BB<??BBBB?BBBDBAAA<AAA<A;@@@@@@@@<@>>A<@@AA@@>>>B???B?@@;>>A=AA;?;?BA???AAB7;;BBB5B=C9<<===/>@=@@6;99///999<1::::+;=>?A<A<;;8;@@@>?><@<@AAAAA7;;>;??<==:::>?>===>@@@BB<???BB<;;;>=A<?@;;;
@ATNG8:03751:04932
GATAGTGTGTATACCAGAAGATCAGGAACTCTAGAAGAATTCAGATTTTTAACACGAGTAGTAAATCGTAAAAAGAAGGTTTTACAAGACTCACGTTAACAATATTGCAGCAGTACGCACACAATCGAAGCGCAGTAAGGATGGCTAGTGTAACTAAGCTAAGAATACCACGAAAAGCAAGAAAAAAGAAGTACGCTATTAACTATTAACGTACCTGTCTCTTCCGAAACGAATGAGTACGATGAGAGAGCTCTCTCTACCATCGAATGAGGTTACGTCT
+
88<::@?>5555//)///)/::::=?A=@@:0//74:;)/)////4444$46;;;B=56/:<:>,//<?@=C>1@=<@7@@@2C>>9>>=;;;999.51956;=:055<;;<>A===BBA@?@=@AAA?BB;;;;>>6<900/6977::54368//(////7<<8///:999944&3336====>>&554488;;;:88284:3446=><777=8;;<?@;;8<168B9>BH@:::BAAACB999A=>>?@>>>@A>>>><@>==<>788?8>8;;;;;;
@ATNG8:03751:04947
GATGGTAGAGTACAGTGTAGTAGACCAGAAGATCAGGAACTCTAGAAGAATTCAGATTTTTAACACGAGAGTAACGTAAAAGAAGGTTTTACAAGACTCACGTTAACAATATTGCAGCAGTACGCACACAATCGAAGCGCAGTAAGGATGGCTAGTGTAACTAGCAAGAATACCACGAAAGCAAGAAAAAAGAAGTACGCTATTAACTATTAACGTACCTGTCTCTTCCGAAACGAATGAGTACTTAGACTATCTGAGACTACCATCGAATGAGGTTAGTCT
+
;;;<=AEC@@@@;CCBBCCCBCC@@>@BB?BBBABB>@>@<<<=BC9BB>B>@A>:999:'95><?A>>><00*/8////&5<494;<;+;9949;;>>=?<<9<;>>:BBC<??AABCCCBBBBBBBBB@CCCC?@@CCBBCB5;7;AA=A::9@???@BBBDBB?BB?@@>9?888;2955.222255$/955///86;;:;;6987;7<9::>00+0>>?@AA?B7<>A7=;=8;;<?@>@A>888BB@;;;AA???ABB=>>>;;7;;;D=B:=ABBB
@ATNG8:03752:04937
GATGGTAGCAGACGTGACAGAGCGCCAGAAGATCAGGAACTCTAGAAGAATTCAGATTTTTAACACGAGAGTAAACGTAAAAAGAAGGTTTTACAAGACTCACGTTAACAATATTGCAGCAGTACGCACACAATCGAAGCGCAGTAAGGATGGCTAGTGTAACTAGCAAGAATACCACGAAAGCAAGAAAAAAGAAGTACGCTATTAACTATTAACGTACCTGTCTCTTCCGAAACGAATGAGTACGATGAGAGAGCTCTCTCTACCATCGAATGAGGTTAGTCT
+
A@@@>@BCBCDCDEDCCCCFCBBBB@CCC?BB@@>><?;?AAABBB?BB?A>A@???@@@.A=AAACCBBBDEH>?@BBDDD5BB>C5;;;*:>=9?A@?CEEBB?A@CC@BAA<>>ABCBCBDCCBCCCDD@CCBB>AAA@@AA@;A?BAA?AC?@?EBB?AABCC?=?=9000*00099,85607>?>@A'9<46/./99@@D;>;><BB:=9=@@;:8:AABBBD@C?BBB=ABB@??@BBBBBB998A===>?;;;=>@@AA<?888@<;;;?<?;?B:::
@ATNG8:03752:04965
GATGGTAGATATATGCACGCTCTACCAGAAGATCAGGAACTCTAGAAGAATTCAGATTTTTAACACGAGAGTAAACGTAAAAAGAAGGTTTTACAAGACTCACGTTAACAATATTGCAGCAGTACGCACACAATCGAAGCGCAGTAAGGATGGCTAGTGTAACTAGCAAGAATACCACGAAAGCAAGAAAAAGAAGTACGCTATTAACTATTAACGTACCTGTCTCTTCCGAAACGAATGAGTACTGTATCTATGTTTGCGCATCGAATGAGGTTAGTCT
+
::;;65=@=;666<=@CCCDCDCBD@DCC@CCCA@@<@?AABCCBCA>>;?=AAABBDDD+C>AAABBBCBBBD>B@BBBBB0A@=A;@@@4@BB=BBBB996===B?BB?AAA59;B?A@CBCCAAA@BBB=@@BB>AAB?AA994:;>?@495::<555:=;;<=?;??078;/44<;=3;87133377'7>8:><<>>AAA=A<>>>A=B<88<BA>A@>>=883449=A;==;07333337>378==<9337929=8558=52.2653.326----
@ATNG8:03753:04952
GATGGTAGCACGACACGACGATGTGTACTCATTCGTTTCGGAAGAGACAGGTACGTTAATAGTTATTAGCGTACTTCTTTTTCTTGCTTTCGTGGTATTCTTGCTAGTTACACTAGCCATCCTTACTGCGCTTCGATTGTGTGCGGACTGCTGCAATATTGTTAACGTGAGTCTTGTAAAACCTTCTTTTTACGTTTACTCTCGTGTTAAAAATCTGAATTCTTCTAGAGTTCCTGATCTTCTGGTCTACTACACTGTACTCTACCATCGAATGAGGTTAGTCT
+
8:9:<@BCA;66<<<@B@@966=BBCCCBCCCBCA@@:@A<@=@BBBBCB@BCBBC@CACCAA>AC?BBBBBA?>8<;;7<);><?=;;5>00/3<9:7<B?BBCCCC>A?AB>>>=9=AA;A;>>>>>>>><AAAA;??AAAAA;>>>@>;;>B=>=<;@@=A;<<<>=>AAA:??AAA5A:=7=@CCC.?>>>>3>8888:A@AA<@@@@/@@??B=D<??;?>??A??:@7=>>>;;6:8B<??>A@@@AA@@@?>?@D96606///;766;A<?;?>>>@
@ATNG8:03755:04972
GATGGTAGTATATCGCGTCGCTATCCAGAAGATCAGGAACTCTAGAAGAATTCAGATTTTTAACACGAGAGTAAACGTAAAAAGAAGGTTTTACAAGACTCACGTTAACAATATTGCAGCAGTACGCACACAATCGAAGCGCAGTAAGGATGGCTAGTGTAACTAGCAAGAATACCACGAAAGCAAGAAAAAGAAGTACGCTATTAACTATTAACGTACCTGTCTCTTCCGAAACGAATGAGTACTATAGACTATCTGAGACTACCATCGAATGAGGTTAGTCT
+
@@@>@BAAADDBBBCCCCCCCCCDD?BCC?CCCAAA>A@CCCCBBC?BB?C@A@@BBBBB3B@CCCBBBBB@@@8=?=>>>@0>@>B5;;;6;CC?ABACDDDCD?B?BC?A@@?AA@?@CCCCBBCCCCCC?BBCE=???>>>?A>B@EBB?BCBBBBBC?AACABB>CB?>>><>>ACA;???==>>@@/@D=A877>>=::6::==AA<?=?AC@@=@AAAABB?C?CCC:AAA?CCCAACAAACCAAAAAABBB?>>BBBD?CAAAB@BB>><>@DAA@A
@ATNG8:03756:04977
GATGGTAGAGTACAGTGTAGTAGACCAGAAGATCAGGAACTCTAGAAGAATTCAGATTTTTAACACGAGAGTAAACGTAAAAAGAAGGTTTTACAAGACTCACGTTAACAATATTGCAGCAGTACGCACACAATCGAAGCGCAGTAAGGATGGCTAGTGTAACTAGCAAGAATACCACGAAAGCAAGAAAAAAGAAGTACGCTATTAACTATTAACGTACCTGTCTCTTCCGAAACGAATGAGTACATAGATATACGTATAGCTACCATCGAATGAGGTTAGTCT
+
<;4579<@BBBBCBCBCGBBBBBAA;@A@=@@@ABB@C?CBB??@B?BC?A????BCCCC3C?AABCCDDBBBB>CBCEDDD3CD@C=BBA9ACCADBBACCCBC@B@BB@CCD?BBBBBCCCCCC@@@CCC=BBCD=?>@??@997;@BAB@CDBBBB::7:BAABB@BB>999499CCC=B@@====>>>(:=7;///=;A>?;>7;;@@<@=@?BBC@AAAABBE?B>ACE>CAB?BBBBBBBB@CCAA@AAAAAA?@@AA>>:>A@@@<AAAA=B<@;;;;
@ATNG8:03720:05013
GATGGTAGCGAGCGAGTGTGTATACCAGAAGATCAGGAACTCTAGAAGAATTCAGATTTTTAACACGAGAGTAAACGTAAAAAGAAGGTTTTACAAGACTCACGTTAACAATATTGCAGCAGTACGCACACAATCGAAGCGCAGTAAGGATGGCTAGTGTAACTAGCAAGAATACCACGAAAGCAAGAAAAAGAAGTACGCTATTAACTATTAAACGTACCTGTCTCTTCCGAAACGAATGAGTACGATGAGAGAGCTCTCTCTACCATCGAATGAGGTTAGTCT
+
BDDC@CCCCCCBBBBBBCBBBCB;;9;BB?@@@B;;9;=@@AABCC?BB789:AC;;;;;*;>DCCCCAA;=@A;@@;;;;;$5;6;2555&5;>7=ABABCA@@9?<;;29?=:@@?>@C@@A@BABBAAA?BBB@:;;BBABBB?C@CA@?ACCBCBCB@BBCBBB??@<?AA=ABCCF>???@ABABB2AB?B????ACB?:?386==088(6=AABA@@?ABAA<@<@AA<AA@?:::??AAAB9:9AAAABBA@@@<=::;9=>>?@<@@@@<>39=::8
@ATNG8:03720:05029
GATGGTAGGCGACATACATACGCGCCAGAAGATCAGGAACTCTAGAAGAATTCAGATTTTTTAACACGAGAGTAAACGTAAAAAGAAGGTTTTACAAGACTCACGTTAACAATATTGCAGCAGTACGCACACAATCGAAGCGCAGTAAGGATGGCTAGTGTAACTAGCAAGAATACCACGAAAGCAAGAAAAAAGAAGTACGCTATTAACTATTAACGTACCTGTCTCTTCCGAAAACGAATGAGTACTATGTAGAGCTCTATACTAATCGAATGAGGTTAGTCT
+
@<CC@CCC?B;96@CCCGCCDCC;;9;BB?CBBABB7;6;BB@@@@;>A=@;>?;;;;;::#97@@BBA<B?>CC>CDCCDCC3CEAC=A??0?==;@@;;;CAAA8;6;B=@??;??BCABCCEBCCCCCCC=@@;;7;BBBBCAA6;7:>>:@BAAAB;;8:BA@??<?@;><>8>=;>C:=>=?BBCCEC);;7;000@@><>:=<?>==1817>BBBADBAB@;;5::8::;-9<<8999AABCBBBBBBCCBB@?>>BDD@@<@<;:6///>9>-89BBA
@ATNG8:03722:05005
GATGGTAGCTCTGCTCTGACTCTCGTACTCATTCGTTTCGGAAGAGACAGGTACGTTAATAGTTAATAGCGTACTTCTTTTTCTTGCTTTCGTGGTATTCTTGCTAGTTACACTAGCCATCCTTACTGCGCTTCGATTGTGTGCGTACTGCTGCAATATTGTTAACGTGAGTCTTGTAAAACCTTCTTTTTACGTTTACTCTCGTGTTAAAAATCTGAATTCTTCTAGAGTTCCTGATCTTCTGGGCTGCGCTGATATGCGCTACCATCGAATGAGGTTAGTCT
+
<@A>?BBB;96;?@B>@;;6555====?>B59.489909:5<7<<@@<B@=@BA@;:D<C?;;@DAJCCC;655;.44999'4945<><4?<6615:<49;059?:5929AABBBBB?;;;:;6;C@A@ECC?BBBB?BCGDCCBCBBBDBBAAD?CCD?CA=@;?@ABBBBBCA@C>CC9C@B769@@@0BBBBC>CAA@B@@9543999:(=;@994949A?DC;:;CD6:6:?=@?@=?;>>5>00000@@ACDCBBBBBBC@CCBBB=@@@@?B?CCCEC
@ATNG8:03723:04986
GATGGTAGTATCTGCACACTCTGTCCAGAAGATCAGGAACTCTAGAAGAATTCAGATTTTTAACACGAGAGTAAACGTAAAAAGAAGGTTTTACAAGACTCACGTTAACAATATTGCAGCAGTACGCACACAATCGAAGCGCAGTAAGGATGGCTAGTGTAACTAGCAAGAATACCACGAAAGCAAGAAAAAAGAAGTACGCTATTAACTATTAACGTACCTGTCTCTTCCGAAACGAATGAGTACACACTCTCATATGACACTACCATCGAATGAGGTTAGTCT
+
55>?9<BBCDBCB@CCCCCHBBB@@>@CB?CB@@@@<@>AA@@@?@;?@<@??>=99999(9;BAA998@>=??8?@ABBBB5BBACAEIJ<BAA?ABBBBBCCD@C@BD@B@A?@CCCBCB;:;BFDCBBB?;;;@=@@AA??@B@C?B@@=@AAACCBC@????@F?BB??@@@CAAAC:?78199::::%/959///=;=8/)/(.778)/+/7@@A=BBBAA@A>A9@AD799BACBBBBBCCCBB?@>@D788BBBA@@AC?DD@BB?B@@A@C@CCBBA
@ATNG8:03729:04996
GATGGTAGCTATACGTATATCTATGTACTCATTCGTTTCGGAAGAGACAGGTACGTTAATAGTTAATAGCGTACTTCTTTTTCTTGCTTTTCGTGGTATTCTTGCTAGTTACACTAGCCATCCTTACTGCGCTTCGATTGTGTGCGTACTGCTTCAATATTGTTAACGTGAGTCTTGTAAAACCTTCTTTTTACGTTTACTCTCGTGTTAAAAATCTGAATTCTTCTAGAGTTCCTGATCTTCTGGATAGCGACGCGATATACTACCATCGAATGAGGTTAGTCT
+
AA@@<@BB@@;CCAAACDEECCCDCL@ACGCB@BCCC>BA>B=@@@CDDD@BBBAA@C@AA??<@?AABBCCBBB?9999:(33498899&3;;?=BAC@BB?A@AAAB?BCBAB>AA9=;;6;;===;;;??<AAAA<AABA@@;:;AA???<@@7:;><@@=A=>>>>>>@>>:=>FDC2>07088888(8==AA9A;;;?@BBAA;AADD/A::;A=A:==;??AAA@@<@<???C>><>>B<AA>A?AA@@@@==>>>>AAA9<<<<=:<==?;@8;;;>>
@ATNG8:03730:04989
GATGGTAGGCGAGAGTGAGACGCAGTACTCATTCGTTTCGGAAGAGACAGGTACGTTAATAGTTAATAGCGTACTTCTTTTTCTTGCTTTCGTGGTATTCTTGCTAGTTACACTAGCCATCCTTACTGCGCTTCGATTGTGTGCGTACTGCTGCAATATTGTTAACGTGAGTCTTGTAAAACCTTCTTTTTACGTTTACTCTCGTGTTAAAAATCTGAATTCTTCTAGAGTTCCTGATCTTCTGGGCAGACTCTCACACGCCTACCATCGAATGAGGTTAGTCT
+
A@;;05===>ABBAB@BCBDB<BCCCCCDD;;<;CBD=CC@C@AAACDCC@CCCCB=?=?AAC?B?BBCCBBBBB?BBCCC3DD?AABA<@CCC99:C@EE@BAAAAA=ABB??BBB<B??<?:>>?>>>@B=A@@@<A@@@??==>?>>>>>>?9===:??9=9>?A@@@BAA<@@@@@5?;?:==>?>/?@@@@9@>>::;@@@@<@@@@/@===B=A<AA<>>>@>>><A8<;AAAA555;;49///66;=@@>AAAA<@@@;@<==D=AA?>:?=AA?@?
@ATNG8:03731:04980
GATGGTAGGAGACACGTCGCACACGTACTCATTCGTTTCGGAAGAGACAGGTACGTTAATAGTTAATAGCGTACTTCTTTTTCTTGCTTTCGTGGTATTCTTGCTAGTTACACTAGCCATCCTTACTGCGCTTCGATTGTGTGCGTACTGCTGCAATATTGTTAACGTGAGTCTTGTAAAACCTTCTTTTTACGTTTACTCTCGTGTTAAAAATCTGAATTCTTCTAGAGTTCCTGATCTTCTGGCGCGTATGTATATCGCCTACCATCGAATGAGGTTAGTCT
+
@@@@=@CC?CCB@A<?BB@DCCCCCCCBCCCC@CDCC>CC@B@CCBECBB?BDCCB?C?BBCC@B?BBCCCBBBG@BBBBA2@B;??BB=ACA@>B>=;>B>AABBBB?BBBB@?==;?>>9>;????????<@>@A;=<@>:8:?AAB@@==>@=@@?;AA<A;?>???AAAA<9::BA5C<A<<<<<<.<A@@@7::;<<=@>@@<@@@@/@A@@@;A<@>=>=<<<>==A:>:AAAA:=>><?>A@><>@@DAA@@>@:98838666=7=<?@<?<>=>@B
@ATNG8:03731:05015
GATGGTAGTGATACTGATCAGACACCAGAAGATCAGGAACTCTAGAAGAATTCAGATTTTTAACACGAGAGTAAACGTAAAAAGAAGGTTTTACAAGACTCACGTTAACAATATTGCAGCAGTACGCACACAATCGAAGCGCAGTAAGGATGGCTAGTGTAACTAGCAAGAATACCACGAAAGCAAGAAAAAAGAAGTACGCTATTAACTATTAACGTACCTGTCTCTTCCGAAACGAATGAGTACCTCTCAGACGCTCGTCCTACCATCGAATGAGGTTAGTCT
+
;<<=7;;=>>@CCBCB=B?>C>BAA7;;=8<<AA@B;@7::;:::=7::0817;733333$34778:477@BA=5<;94444$9=<@;@@@7@??=@BABBA?;;6;6;C@BCB?CCC?@@C<;;@@>@@@A=AC@A>@?>=BC??=@>B;;69@@995=B?BBBBBA=@A9>>=488:::38773377788$7746958;:>>>151266:,6.6<AAB@CCBA???>B>??@98878=>?@@AA>????;;BB>>>:9:<,//<5::;;;:?C;;7<=ABBCB
@ATNG8:03732:05013
GATGGTAGTGATACAGATCAGACACCAGAAGATCAGGAACTCTAGAAGAATTCAGATTTTTAACACGAGAGTAAACGTAAAAAGAAGGTTTTACAAGACTCACGTTAACAATATTGCAGCAGTACGCACACAATCGAAGCGCAGTAAGGATGGCTAGTGTAACTAGCAAGAATACTACGAAAGCAAGAAAAAGAAGTACGCTATTAACTATTAACGTACCTGTCTCTTCCGAAACGAATGAGTACAGAGAGTACGATATGTCTACCATCGAATGAGGTTAGTCT
+
CAAB?BCCCCCBCCDCA@@EDDCCC?CCC@CCCB@A?AADCC??AC@BB?B@>>?BBBBB1B8DBBAAABCCCC=A?:;:::*;@>B5;:;4:@A=ACBCCCCCB?B@BC@BAA<@@CBCCBBBCCCCCBBB@BBBB>??@@AAAB>B@CBB?BBCCCCBA?BCCBBB?BC?CCB???BBB=BBC?A@@@@2AB??@BBA??@@:>:=@@?3868ACCC@BBBAABB?B?BCD>CBB?BBBBCCDCCBAABBBBBBBBBAA>@?A;>AABB;<==>=B;A>>>>
@ATNG8:03734:05028
GATGGTAGTGCGTGAGAGAGAGACCCAGAAGATCAGGAACTCTAGAAGAATTCAGATTTTTAACACGAGAGTTAACGTAAAAAGAAGGTTTTACAAGACTCACGTTAACAATATTGCAGCAGTACGCACACAATCGAAGCGCAGTAAGGATGGCTAGTGTAACTAGCAAGAATACCACGAAAGCAAGAAAAAGAAGTACGCTATTAACTATTAACGTACCTGTCTCTTCCGAAACGAATGAGTACATAGATATACGTATAGCTACCATCGAATGAGGTTAGTCT
+
A@?<=A?BBDDCB@BDCCCCCCCCC>CCC@CBBBCC?C<@@BBBBC@CC?C@BB??AA@A2A?BBBAAACBB?B?A@;;;;;*;@=A@BBB;BCC@CBBBCCCBDAC@CC@BBB?BBBBCCBBCCBDBBBCC?BB@@=@BBBBBBB?B?B@@>@BBBCBBD?CCBBA@>AB?BBB>??CBC>A??<?EDDD2AA<A=>>A@???:>:>>?>5:3:<???;?@???BBAD@BBB=BBB?BBBCBBBBCDD?;;@@@A??>ABDB??;?ABAA<A???<@<??;;;
@ATNG8:03741:05021
GATGGTAGTATCTGCACACTCTGTCCAGAAGATCAGGAACTCTAGAAGAATTCAGATTTTAACACGAGAGTAAACGTAAAAAGAAGGTTTTACAAGACTCACGTTAACAATATTGCAGCAGTACGCACACAATCGAAGCGCAGTAAGGATGGCTAGTGTAACTAGCAAGAATACCACGAAAGCAAGAAAAAGAAGTACGCTATTAACTATTAACGTACCTGTCTCTTCCGAAACGAATGAGTACACACTCTCATATGACACTACCATCGAATGAGGTTAGTCT
+
55;<8<<B@@@@ABBECCCCCCCCC@CCC?BB@@@A<@<@BD@@@C>AA?B?===:999+75;=;=BBBA<<?5=@;;;;;':?=B4:99*9@B>>CCBBBGBB@B@BC@@?@@CCBBBCCCCBCBBBBBB@CDDC?ABBC???B>B@A@@>@BBBBBBC?CCAAAA?BB?@@A?ABAA@;B??<;@@@@/@A<A666ACB>>;><>>AA<@<??A@@<?C???BBAD>BAC=BBB?AAABFBBBAAAAABA?@AACAAABBDE?BAABB@BB??<??CBB@@
@ATNG8:03749:04999
GATGGTAGTGATACAGATCAGACACCAGAAGATCAGGAACTCTAGAAGAATTCAGATTTTTAACACGAGAGTAAACGTAAAAAGAAGGTTTTACAAGACTCACGTTAACAATGTTGCAGCAGTACGCACACAATCGAAGCTCAGTAAGGATGGCTAGTGTAACTAGCAAGAATACCACGAAAGCAAGAAAAAGAAGTACGCTATTAACTATTAACGTACCTGTCTCTTCCGAAACGAATGAGTACGAGAGTCAGAGCAGAGCTACCATCGAATGAGGTTAGTCT
+
@>:>:>AB=CCB??CCCDBHCCBBD?CCC?CCCA@@<A:>B;@AA?9BB?B?AA@==;;;)76;88@>>?BAA@8<?;;;;;*;?>?5999&5<<7<BAAAAEDD@C?BA=@@@?CCCCBBCCCBBCBBCCB?AA@@<?BCBCDBC@B?B;;9;BDABBCC>A@@?BB?BB?999<??BCC=BA=:88787(8>7<888A@AAD<A:==?@<A:>>BCB>A@@@?AA=@=@BA=A::5:????BBAAAA???AAAAAAB??;>;;5;???C=8::@;@:?AA@A
@ATNG8:03751:05004
GATGGTAGGACGAGCGTCTGAGAGGTACTCATTCGTTTCGGAAGAGACAGGTACGTTAATAGTTAATAGCGTACTTCTTTTTCTTGCTTTCGTGGTATTCTTGCTAGTTACACTAGCCATCCTTACTGCGCTTCGATTGTGTGCGTACTGCTGCAATATTGTTAACGTGAGTCTTGTAAAACCTTCTTTTTACGTTTACTCTCGTGTTAAAAATCTGAATTCTTCTAGAGTTCCTGATCTTCTGGTGAGATATGCATGATGCTACCATCGAATGAGGTTAGTCT
+
BBBB?BBB?BCACBBBAABBBBBB?CCCCCCC>B@AD>DD=A=ACCDCCC@CCCCC@C?CBBA@G>CCBCCCCB@=99999.9D?B@@@=@ABB?CBA=AC8::ADCD@CCCCCBBB?CCC?B@CBBBCBBB?CBDD<AACCDCBBBBBBCCBAA?BCB?BB@A>@ABBBCFBB>@;;;;.;<A>;;;;;*;CCCC>CBCGCCCCBB<@@@A0ACCCC?A?@C?@ABCDBB?B@BBBBCC?BACACCBBBDCCBBBCCCBBABCE@BABBB@?@?C@B?CCCCC
@ATNG8:03752:05024
GATGGTAGCTCGCTGATGATATCTCCAGAAGATTAGGAACTCTTGAAGAATTCAGATTTTTAACACGAGAGTAAACGTAAAAAGAAGGTTTTACAAGACTCACGTTAACAATATTGCAGCAGTACGCACACAATCGAAGCCGCAGTAAGGATGGCTAGTGTAACTAGCAAGAATACCACGAAAGCAAGAAAAAGAAGTACGCTATTAACTATTAACGTACCTGTCTCTTCCGAAACGAATGAGTAACACATCGTCGTGTCGTGCTACCATCGAAATGAGGTTAGTCT
+
::89;@;<B>>>?BBACBBBCCBBD?B;;89BC>AB=A>BB@@>@C@CC?C@B?;78899(9;ABCBAA?>999+9<==>??.>?;?2987&58839765A898;497882:?C5;:<<9<9::>99666//*//790//(//55/5.57=<=8=<:97?>>:>978BB>AB?A@>565659,557.22222$25.5;9777675195:>AA;?5;;865<===::96)-(---(-/806586..(.33.337888788;5858=88055888=3::5505485552
@ATNG8:03753:05018
GATGGTAGAGTACAGTGTAGTAGACCAGAAGATCAGGAACTCTAGAAGAATTCAGATTTTTAACACGAGAGTAAACGTAAAAAGAAGGTTTTACAAGACTCACGTTAACAATATTGCAGCAGTACGCACACAATCGAAGCGCAGTAAGGATGGCTAGTGTAACTAGCAAGAATACCACGAAAGCAAGAAAAAGAAGTACGCTATTAACTATTAACGTACCTGTCTCTTCCGAAACGAATGAGTACTACTCTCAGAGACACACTACCATCGAATGAGGTTAGTCT
+
CBCB@BCCCCDDDCCCCDCCCCDCC?CCD?BBBD??>??BBDBAAA?CC?B>@@BBBBBB3B@BBBBBCCCBBB<AABCCBC5AB=B5;;;.<CC@DBBCFDDBB?B?DD@DBB>ABBBDBCCCCCCCCCCC?CCDD<AABBAA@B>C@CBB@BBCBCBBB?BCCBAA?CC@AAA>AABBB=BAA>?????/?D=A766???@@:>;>>>>:=9<@A@@=@DBBBCC?C?AAA=ACD=AADCBABBBBABBCCBAA=>A@@@AAA<@???@=BCAA>@?AAAAA
@ATNG8:03758:05009
GATGGTAGGCGACATACATACGCGCCAGAAGATCAGGAACTCTAGAAGAATTCAGATTTTTAACACGAGAGTAAACGTAAAAAGAAGGTTTTACAAGACTCACGTTAACAATATTGCAGCAGTACGCACACAATCGAAGCGCAGTAAGGATGGCTAGTGTAACTAGCAAGAATACCACGAAAGCAAGAAAAAGAAGTACGCTATTAACTATTAACGTACCTGTCTCTTCCGAAACGAATGAGTACGATGAGATCTCGTGTGCTACCATCGAATGAGGTTAGTCT
+
BB;;966=8>CD;;9B=CCEDCCCC=BBDAAAABAA=A>ABBCDBA?@A<?;@@A;;;;;*;@BCCCGCBBBCB;AC;;;;;*;C>F5<<<*:@@?@@@BBB@AA?B@BF@CBB>ABBDDCBBBBBDCCCBB?BCCC@CABABBBC?B?B;;7;CBBDCCC?BB@@?C@BC?BCD>AABAA;A@@<@@@AA2AC?CBAABF??@5868BCB<?<?@BBB<@@@@@BC@A?AAA<@??;???BBCBABCCCBBAA???A=::;;@A<A>;;;<@BAA>A?BBBCB
@ATNG8:03761:05011
GATGGTAGCGCACACATAGATACAGTACTCATTCGTTTCGGAAGAGACAGGTACGTTAATAGTTAATAGCGTACTTCTTTTTCTTGCTTTCGTGGTATTCTTGCTAGTTACACTTGCCATCCTTACTGCGCTTCGATTGTGTGCGTACTGCTGCAATATTGTTAACGTGAGTCTTGTAAACCTTCTTTTACGTTTACTCTCGTGTTAAAAATCTGAATTCTTCTAGAGTTCCTGATCTTCTGGATAGCGACGCGATATACTACCATCGAATGAGGTTAGTCT
+
CCCC@DABBCCCCBCBBCCCCDCCBBBBBCBB?CBBB>BG@D@CCCCCCDACCCCC?C?CCCD?B?BDBBAABCC=>>>>>0<?:?>?@;@ABB@CBB?AF@BBBBBBABBBBB?BB@DBD?B>ACCCBBBB>BCBB>CCCCCCBCBBBBBBAAA?BB@<99696:ACBBCDBB;@;;;0;=A>;;;;.;C;<;0;BCFFCCEDD@CCDD5DDBCC:;8;A?BBBBCCC?B?BBBBBB?A?B>BBA@ABC@@@BBBBBAAA;;6:@@@@=:;;@<@<@C;;;
@ATNG8:03763:04984
GATGGTAGTGATACAGATCAGACACCAGAAGATCAGGAACTCTAGAAGAATTCAGATTTTTAACACGAGAGTAAACGTAAAAAGAAGGTTTTACAAGACTCACGTTAACAATATTGCAGCAGTACGCACACAATCGAAGCGCAGTAAGGATGGCTAGTGTATCTAGCAAGAATACCACGAAAGCAAGAAAAAGAAGTACGCTATTAACTATTAACGTACCTGTCTCTTCCGAAACGAATGAGTACCTCTCAGACGCTCGTCCTACCATCGAATGAGGTTAGTCT
+
888;.444444555;<>>>AA@CCC86655:;;;>>:>:BB:::>?:==?B>AAABBCC?+85888:::;;>?<53344444$44.4.555&59949;;@@@=;;:;@BC@CBB?BBBBCBBBCGGFDDBBB>AB;;5:??<>?=?9@=A:;9:AC@DBB@@?AAABB?BB?ABB=???CD299938AAAA2?;5:7;;A>=750649888)/*/8>=<9?B998:>9=7;?>8=><4=:CCCBC>ABCCCBB???>==8818:>7<<768:??==6;6;;;77
@ATNG8:03767:04987
GATGGTAGTGTCATATGAGAGTGTGTACTCATTCGTTTCGGAAGAGACAGGTACGTTAATAGTTAATAGCGTACTTCTTTTTCTTGCTTTCTTGGTATTCTTGCTAGTTACACTAGCCATCCTTACTGCGCTTCGATTGTGTGCGTACTGCTGCAATATTGTTAACGTGAGTCTTGTAAAACCTTCTTTTTACGTTTACTCTCGTGTTAAAAATCTGAATTCTTCTAGAGTTCCTGATCTTCTGGCTCTCGTAGACAGATACTACCATCGAATGAGGTTAGTCT
+
::;<=???AB==BB>CCCHFCCCCCD@A@CBB@BBBC>BB?B@9:;CBCC?AABBB?C@BBCB@C@@@AEDCBBC?<;;;;*;A>?BCD?BB?A?ACCABB9::BACC?BBCBBBBB?CBC@B>B=<<;=>>:>D=>7ABBBBBBBCCCCACBCC>BBB@DD?C@CCB@@@CCC?BBBBB:B@D=A@BBB0@@BCC?FBBBCDCDBB<BAAB0@CDBB@B@CC@CBCBBBE@B?BECBBB>AAB>BBBBBBCCDCBCCCCDDEBB?BCCCC?:;;A>AADDBBB
@ATNG8:03769:05011
GATGGTAGCACACGAGATCTCATCGTACTCATTCGTTTCGGAAGAGACAGGTACGTTAATAGTTAATAGCGTACTTCTTTTTCTTGCTTTCGTGGTATTCTTGCTAGTTACACTAGCCATCCTTACTGCGCTTCGATTGTGTGCGTACTGCTGCAATATTGTTAACGTGAGTCTTGTAAAACCTTCTTTTTACGTTTACTCTCGTGTTAAAAATCTGAATTCTTCTAGAGTTCCTGATCTTCTGGGTCTACGCTCGTCGCGCTACCATCGAATGAGGTTAGTCT
+
AAAB?BBCBBBDCCCCCABACCADCCBCDCCC@CCCC>CC@C?BBBCCCC@CCCCD?B?BC@@>?9BBBBBBACA=@@AAA1CB?@@@B<BCBB>BBB>BB;=<@C>><>BBBB?>>9@@@<><>AA:::>?=ACCA:??@>;<<AABAA@=>;A7;>@=@@;@;?>>@AAA@>9??>CC/A;>;>>>>A.@@777)//8///889=<BDDD/A>>?B<B<AA;ABBA<<<=A=AAB;99,--77.---::==?777///669>>=???AA<>>??<=9<<7--
@ATNG8:03721:05044
GATGGTAGTATCTGCACACTCTGTCCAGAAGATCAGGAACTCTAGAAGAATTCAGATTTTTAACACGAGAGTAAACGTAAAAAGAAGGTTTTACAAGACTCACGTTAACAATATTGCAGCAGTACGCACACAATCGAAGCGCAGTAAGGATGGCTAGTGTAACTAGCAAGAATACCACGAAAGCAAGAAAAAAGAAGTACGCTGTTAACTATTAACGTACCTGTCTCTTCCGAAACGAATGAGTACTGTATCTATGTGTGCGCTACCATCGAATGAGGTTAGTCT
+
?@B@@GDD@AACCCCCCEECECCBB>BBA>BB@@@B>B?BBCCCBB?BC?C?AAAABBBA1A>A@@@BBCB@@?8=>=>@@@0@A?B@CCD;CCC@CCCBD@@0000=AA=AAC?AABBBCCCCCAAACDCC@CCAA<@>BB@@@C?C@CCC?CACCCBAA>AAAAAA>BB?7789==???8@@@=ABBBBB)=@9@///==AAA;A=AA??<@=@@>>=:==755@>;A<???8===<@@@BAAAAA>>>;;;=BBBBA>>>A==9=AA@A:AAA@;@<@A=<<
@ATNG8:03728:05058
GATGGTAGCACGAGTCACTCATATCCAGAAGATCAGGAACTCTAGAAGAATTCAGATTTTTAACACGAGAGTAAACGTAAAAAGAAGGTTTTACAAGACTCACGTTAACAATATTGCAGCAGTACGCACACAATCGAAGCGCAGTAAGGATGGCTAGTGTAACTAGCAAGAATACCACGAAAGCAAGAAAAAGAAGTACGCTATTAACTATTAACGTACCTGTCTCTTCCGAAACGAATGAGTACTGCGTCTCACTCTCGCCTACCATCGAATGAGGTTAGTCT
+
49:;7;EDBCCCCBBBCCDCCBBCEACBB@BBDCCC@C@BBBBDCB?BC?C@CAA88899)9?BCDCCCCBBBB<AA;;;;;.;B?C?BBB<CCC@GCCCBBBBB7;::A=@AA?AACBFFCCCCCCCA@@C@DBBB<??BA@@AB?B?BCC?CCBBABAC?CC@?@B>BC>@AA;>?AAA;AA=8====>/>B=A;::AAAB=1616<==*/*/;@=>:??@@@AA?A>AKE>CCC????CCCCBBBB@??BAAABBBBC?BBB@BBBDB@CBAA>@=AAAAA
@ATNG8:03731:05064
GATGGTAGTACATGATAGACGACACCAGAAGATCAGGAACTCTAGAAGAATTCAGATTTTTAACACGAGAGTAAACGTAAAAAGAAGGTTTTACAAGACTCACGTTAACAATATTGCAGCAGTACGCACACAATCGAAGCGCAGTAAGGATGGCTAGTGTAACTAGCAAGAATACCACGAAAGCAAGAAAAAGAAGTACGCTATTAACTATTAACGTACCTGTCTCTTCCGAAACGAATGAGTACGTGTGCGACGTGTCTCCTACCATCGAATGAGGTTAGTCT
+
CCDE>BBBBCCCBBBBCCCCA@ACCACCCACCB@@@>A?BBCCCBB?BB?B@CBC;;::9.9?CCCCCBBBDDE@DC:9999*:B=C=BBB:BCE@CBBBBBB@@>@@EE@AAC@BBBBAADDDCCAACCCCADCCC>BABCCCCB?C@BCC@DCBABCCC?CCCCCA?BB@BBB<<<?>>6@==8=@AAB3BB@B888CBA@=:=:>AAA7:7:@CBB?BABBBBB@B?BCA<A::8:CCCBCACCCCBBBBBBBBBCCC??AB?BA:::<AD>>;>6:@@@?
@ATNG8:03732:05055
GATGGTAGTGTGTCTCTGAGAGTAGTACTCATTCGTTTCGGAAGAGACAGGTACGTTAATAGTTAATAGCGTACTTCTTTTTCTTGCTTTCGTGGTATTCTTGCTAGTTACACTAGCCATCCTTACTGCGCTTCGATTGTGTGCGTACTGCTGCAATATTGTTAACGTGAGTCTTGTAAAACCTTCTTTTTACGTTTACTCTCGTGTTAAAAATCTGAATTCTTCTAGAGTTCCTGATCTTCTGGACAGAGTGTGCAGATACTACCATCGAATGAGGTTAGTCT
+
:<8:7?ABBBBBBC;:9DHCCBBBCCCDBBBB?BBBB=BB?A?BBCCCCD=BBCCE@B@BBCB?B@CDCCCBBBC?BB@A@2AA=BBCF>CCCC@CCCACF@A@@CCC@CCBCCCCC@CCC@C?CCCDCBBB?BCCC?BBBBCBCCCAAACBBBC?BCCADC?B@BBBBBBBBB@CCCDD9DAD>::9:9*:BBBB>CDDCCCDCCB>AAAA0BBABC7:6:A=AABBCBB?B@BBBCCC>@@CACCCCCCCBBBBBBDDDCCCC?CCB@?9??8858=ACABB
@ATNG8:03738:05035
GATGGTAGCGCGACGAGCGTAGACCCAGAAGATCAGGAACTCTAGAAGAATTCAGATTTTTAACACGAGAGTAAACGTAAAAGAAGGTTTACAAGACTCACGTTAACAATATTGCAGCAGTACGCACACAATCGAAGCGCAGTAAGGATGGCTAGTGTAACTAGCAAGAATACCACGAAAGCAAGAAAAAGAAGTACGCTATTAACTATTAACGTACCTGTCTCTTCCGAAACGAATGAGTACCTCTCAGACGCTCGTCCTACCATCGAATGAGGTTAGTCT
+
:?AB?BCBB?@@CBABGCAADCDDC>C@@=@CCA@@<@6;;@ACAB?CC>A=?>=99999(98AABB@??>9::,:@;;99*5C7@.99,5<<6===BBAAAA>A=@?=A@A@BCCCBBBCCCDCCCCCC@CCBA?BBBCCC??=@?BBB@BAAACCCB?BFBBAB???9?A@;@B@?A<==8:@?DDF/@@;@876DDAAA7;7;>>>1838?B@A?AAAAAAB?B?BBC>CAA>ABBCCCC?AAA@@@AAA@?@@DD:>=@=D===@<@???;>:>A???
@ATNG8:03752:05036
GATGGTAGCGCATATCAGCGCAGCCCTGCAAGATCAGGAACTCTAGAAGAATTCAGATTTTTAACACGAGAGTAAACGTAAAAAGAAGGTTTTACAAGACTCACGTTAACAATATTGCAGCAGTACGCACACAATCGAAGCGCAGTAAGGATGGCTAGTGTAACTAGCAAGAATACCACGAAAGCAAGAAAAAGAAGTACGCTATTAACTATTAACGTACCTGTCTCTTCCGAAACGAATGAGTACGTGTGCGACGTGTCTCCTACCATCGAATGAGGTTAGTCT
+
89:<9>=666==@@B?@@@A==000)/0//6999>@C:B@DCCBC@@>AC@C?BB;99;;;+94///////<>>@6<<:9999(9=;@5;;;-<A?99>@>???:;2:=:;4;@@8=???@CCDCCCCCK=<<@C@@@?@@BABB;;6<?@@A=@@@BBBCC=A@@::89?A=AAC=@@@?@8@@@9??BBB3BB?AAABBAAAA=A398;;5;5;ABBBADCBBABB6;6;??8>9949AAABBBBB@AAA@A@A@@AB99790/(/5555/5225/528<=:7
@ATNG8:03754:05031
GATGGTAGCGCATATCAGCGCAGCCCAGAAGATCAGGAACTCTAGAAGAATTCAGATTTTTAACACGAGAGTAAACGTAAAAAGAAGGTTTTACAAGACTCACATTAACAATATTGCAGCAGTACGCACACAATCGAAGCGCAGTAAGGATGGCTAGTGTAACTAGCAAGAATACCACGAAAGCAAGAAAAAGAAGTACGCTATTAACTATTAACGTACCTGTCTCTTCCGAAACGAATGAGTACCTCTCAGACGCTCGTCCTACCATCGAATGAGGTTAGTCT
+
CCBB?BABBBCBBCCBB==ABC?>>8=?><C@@@9:69@BBBCCCC=@@4:49DB@@@AA,A=A@A@<;;@@AB;@>;;:;;'992:2999&9>>==BBBBCB@?>@=AC@A@A@CECCBABCCBBDDFCCC?AABB?BCCBCECC@C@C;;7;BBBBCCD@C<<;BB?::8:BB=AABCC>@???BFCCC2AA?B:99?A>00,/69:;<161<ADCC@BA;;<BB?A>@@@9@AA>ABBBBBB???@BCBDBBBBBBB@;?@D=E>>==:=====A=ADB@@
@ATNG8:03756:05067
GATGGTAGCACACGAGATCTCATCGTACTCATTCGTTTCGGAAGAGACAGGTACGTTAATAGTTAATAGCGTACTTCTTTTTCTTGCCTTCGTGGTATTCTTGCTAGTTACACTAGCCATCCTTACTGCGCCTCGATTGTGTGCGTACTGCTGCAATATTGTTAACGTGAGTCTTGTAAAACCTTCTTTTTACGTTTACTCTCGTGTTAAAAAATCTGAATTCTTCTAGAGTTCCTGATCTTCTGGTGTCTGATCTGTATCACTACCATCGAATGAGGTTAGTCT
+
CCCE?BBBBCCCBBBBCCCBCCCCCCCCCCBB>@A@A<ADFF@DDDCCCC=AACCC?C?CBCC?B>BBBBBBBBB?@@@??1?><@@4958CCC@CCC?CC>===BBB?AACCBB>>9>??;?9=>>A<==:>A>>=9>AA><<>@@A@A?<<@@;AAA;AA9=7=>>??<<;A:A>@AA5A:?;>9999+99333(------=::>5:::;:&7>=?>;C;>>:=@===>?:>;>>?@@@:=>E=@@??@@AD?<==?AA@===A=A?>>=7888<:<;AA888
@ATNG8:03756:05077
GATGTAGGAGACACGTCGCACACGTACTCATTCGTTTCGGAAGAGACAGGTACGTTAATAGTTAATAGCGTACTTCTTTTTCTTGCTTTTCGTGGTATTCTTGCTAGTTACACTAGCCATCCTTACTGCGCTTCGATTGTGTGCGTACTGTTGCAATATTGTTAACGTGAGTCTTGTAAAACCTTCTTTTTACGTTTAACTCTCGTGTTAAAAATCTGAATTCTTCTAGAGTTCCTGATCTTCTGGGTGCGCTACAGTCTCTCTACATCGAATGAGGTTAGTCT
+
;;<=>>C:;6<<<:@A:56<==>;<<?>>>>9<;>;:;>:?7;;;<<<>:<;;;<8=4::::497<9:8:888B8BBBBB1976<8888.7:7;2;886<B@BCCC>><?>DD>?>><=>>;?:====<<>?:;=BC:==@@?B:;:>><<176=0859;<<:><:8:>AAA@@<@@AAA5A=A<>>@@?/??==<-708:::;BB;;6;DEE/C;;;C<B=@@;??@@>>>=B=;;;=>A:::9:2///;;:>BCCAAADAAA@@@?=<<6///767077777
@ATNG8:03757:05046
GATGGTAGCGGAGCGAGTGTGTATACCAGAAGATCAGGAACTCTAGAAGAATTCAGATTTTTAACACGAGAGTAAACGTAAAAAGAAGGTTTTACAAGACTCACGTTAACAATATTGCAGCAGTACGCACACAATCGAAGCGCAGTAAGGATGGCTAGTGTAACTAGCAAGAATACCACGAAGCAAGAAAAAAGAAGTACGCTATTAACTATTAACGTACCTGTCTCTTCCGAAACGAATGAGTACTATGTAGAGCTCTATACTATCGAATTAGGTTAGTCT
+
9ABA==900/)/7779::;;BBC;99<?BBACCBBBA?A?AAABA0/*/8(/(///5<===+<166666<<<:;;)44:?=B>1BB@CBDCC8@??;;55594449.4.44.4:<055<=@@?@BB;;;CB996;A;;6:A@AAA@@6<8;CC>BABBA:699A>??AB8@<8<@?9?9/0)///(//6666$685333999:32.23:::;5:6=7;:C?B@BBA@@=>:><<3<00*0=>>ABCAA???BBBBB@B@=899////./2:4995:5:<:;9
@ATNG8:03761:05078
GATGGTAGCACGACACGACGATGTGTACTCATTCGTTTCGGAAGAGACAGGTACGTTAATAGTTAATAGCGTACTTCTTTTTCTTGCTTTCGTGGTATTCTTGCTAGTTACACTAGCCATCCTTACTGCGCTTCGATTGTGTGCGTACTGCTGCAATATTGTTAACGTGAGTCTTGTAAAACCTTCTTTTTACGTTTACTCTCGTGTTAAAAATCTGAATTCTTCTAGAGTTCCTGATCTTCTGGTCTACTACACTGTACTCTACCATCGAATGAGGTTAGTCT
+
BBAB@BBCB;66<<A@AAC0//<=ABBCBBBA>BCCB=CC=A<BBAAA@@<@BBAA?B?BBBB?B?BBBBCBBA?;98737$73,3:99)9:99;ACC@BB>AABBCC????AAA@@:@AA9>9>===<>>@=@@@A;@>?A>======A@@@@@5:<C<AA<A;????@>>>@7==AAA2A:@7;;AAA.A>??A7>88556;<<;06666+8=>>F=A=;;8;@>>@::8:=AADCAA4<;A<???=>>A@@>=??>@>>>?>;?;:::;@???<@;=>988
@ATNG8:03763:05073
GATGGTAGCTCACGTACGTCACACGTACTCATTCGTTTCGGAAGAGACAGGTACGTTAATAGTTAATAGCGTACTTCTTTTTCTTGCTTTCGTGGTATTCTTGCTAGTTACACTAGCCATCCTTACTGCGCTTCGATTGTGTGCGTACTGCTGCAATATTGTTAACGTGAGTCTTGTAAAACCTTCTTTTTACGTTTACTCTCGTGTTAAAAATCTGAATTCTTCTAGAGTTCCTGATCTTCTGGACGACGCGCACTGACACTACCATCGAATGAGTAGTCT
+
44:<7<BBB?<@::6;556;?@AGDCCCCFEJ>BAAA<@C?CACCCBB;;:;ACAA<@=@??C@D?CBBBCB???>ABCCC3BB>AADC>@AAA<>>A8>>4:9A?<??BB@AA@>>;>>D;>;>>=888;>:>@@A:==???@@???@AA@@@B<888;==9>=???BBB===:=<<AA6@;?<AABBB/AA98818>A????=>@18888(7::8=:?:??9=>=;;:?<A=>===>>====9=<///::=CB<;;???@AAA===>?=9:/--222223
@ATNG8:03766:05048
GATGGTAGTGATACAGATCAGACACCAGAAGATCAGGAACTCTAGAAGAATTCAGATTTTTAACACGAGAGTAAACGTAAAAAGAAGGTTTTACAAGACTCACGTTAACAATATTGCAGCAGTACGCACACAATCGAAGCGCAGTAAGGATGGCTAGTGTAACTAGCAAGAATACCACGAAAGCAAGAAAAAGAAGTACGCTATTAACTATTAACGTACCTGTCTCTTCCGAAACGAATGAGTACTATGTAGAGCTCTATACTACCATCGAATGAGGTTAGTCT
+
;;;;=???BBBBBBDCIDBCDCCCDABBB@BBCCAA?@@EBC?@?B@BB>C@::8BB??>+=8@BB??@BBBCC>?@ACGDD1:;798@BC;GCDEBBBBBBAAA>@@CC@C@@?BCBBBDBCCDCCCBCDD@D9:9<@@??CB@?=@@B@@>@AABCCCD@BBBBBB?BC@999?BAABA9?==999999(8@:?:;;@@B?@=?;>>AE<@<??B::6:A@AABD?C?CBB<AAB????CBCCCCAAA?BB?????@@A===B=A????:=@??:>9>A:::
@ATNG8:03768:05074
GATGGTAGCTATACGTATATCTATGTACTCATTCGTTTCGGAAGAGACAGGTACGTTAATAGTTAATAGCGTACTTCTTTTTCTTGCTTTTCGTGGTATTCTTGCTAGTTACACTAGCCTATCCTTACTGCGCTTCGATTGTGTGCGTACTGCTGCAATATTGTTAACGTGAGTCTTGTAAAACCTTCTTTTTACGTTTACTCTCGTGTTAAAAATCTTGAATTCTTCTAGAGTTCCTGATCTTCTTGTATGACTAGTGTACTACTACCATCGAATGAGGTTAGTCT
+
:@;=<>CCDACBB=;6A<>BB@B955549>?B=BBBC?DC@CAAAABBDF@BBB@@;@<@??C?D?BA@AB@7374;;=??.<=;?@@@@1?DCC>@?B?CB@C???A@=@???@<::,//::7;5;;8...362767705599>@A>>==>=8//60//-432),(---7====<7:7878(87<07/666)689<=,//:9989=;;0////'///(/=494?@=B;;;>>>:?;===>;;5;?;>>>>>@@@@@@@>>>;:9A993:777<;:;;?9=8=A?==
@ATNG8:03769:05044
GATGGTAGGCGAGAGTGAGACGCAGTACTCATTCGTTTCGGAAGAGACAGGTACGTTAATAGTTAATAGCGTACTTCTTTTTCTTGCTTTCGTGGTATTCTTGCTAGTTACACTAGCCATCCTTACTGCGCTTCGATTGTGTGCGTACTGCTGCAATATTGTTAACGTGAGTCTTGTAAAACCTTCTTTTTACGTTTACTCTCGTGTTAAAAATCTGAATTCTTCTAGAGTTCCTGATCTTCTGGTATACACACTCGCTCGCTACCATCGAATGAGGTTAGTCT
+
55<>;@BC@BCCCCBBCDICCBBBCCC@A@BB>ABBB<@?;@>@@@CDDC@BBBBB?BABBBB?CACBBBBABBB???@@?1@B=ABBB=BBB@=?BB@CB599BBCB?ABCBA@??;?==8<<==>>>@>A;AAAA499AC<<=>?A??A;>>?<@A@<@A=A:??AAAAAAA<AAAAA5A<>:99999.9<888.755///866:5;;;;.;???@>E<??<???>??@<@;??=?994:;;6<=>>>@AA@@@@@@>>>@@@=A;;;=4///86=6;;88>
@ATNG8:03723:05084
GATGGTAGATATATGCACGCTCTACCAGAAGATCAGGAACTCTAGAAGAATTCAGATCTTTAACACGAGAGTAAACGTAAAAAGAAGGTTTTACAAGACTCACGTTAACAATATTGCAGCAGTACGCACACAATCGAAGCGCAGTAAGGATGGCTAGTGTAACTAGCAAGAATACCACGAAAGCAAGAAAAAGAAGTACGCTATTAACTATTAACGTACCTGTCTCTTCCGAAACGAATGAGTACACATCGTCGTGTCGTGCTACCATCGAATGAGGTTAGTCT
+
CCBB@BBBBCCCCDCCCCCC@@AA?;BBC@BB@;;9;?>A==898>48;6?;<<444>C?6A;@BBBB@?>999+9887777$7=6?7<=<5<@A?BBAA@@@8738=@@=A@@;@@DACBBBCCCCDCCCCAGC@@?@BBBEDA@>B@CBC@CBBBCCCC?BBCDBB?BB>AAA@BBA@@8=9929999:.9@@DAAACE??>7;7;ABB:=:=@CDD@B@AABBB?B@BBA<A@@=@CBBBC>>@>@BBDDBBBBBB:::9CF@DCCCC?:9:?;?>AAABC
@ATNG8:03723:05088
GATGGTAGACATATCGTACTCTCTGTACTCATTCGTTTCGGAAGAGACAGGTACGTTAATAGTTAATAGCGTACTTCTTTTTCTTGCTTTCGTTGGTATTCTTGCTAGTTACACTAGCCATCCTTGCTGCGCTTCGATTGTGTGCGTACTGCTGCAATATTGTTAACGTGAGTCTTGTAAAACCTTCTTTTTACGTTTACTCTCGTGTTAAAAATCTGAATTCTTCTAGAGTTCCTGATCTTCTGGTATACACACTCGCTCGCTACCATCGAATGAGGTTAGTCT
+
@A@?>?ACCDDCCCCCCCGCDBCBBCBBCBBB?BBBE>BB?A?CBBABBB?CCCBB?B>AABD?D?ABABCBB?<977333$2;2>7//(/00(06>9;:>B?=>=A==:>?@???><8=67/88=<=>??>><>A@D7=;D>>=><>>A@@;<<@;8:9<AA=C8==@@>AAAA9=<?DD5D<>899997+9=9991866///=9:=08888(8>?@B=A;@?=A??A===9@9@B;;>?:?AA<AA@>>?AAAA>>>><<=???;@999;555585;6999=A
@ATNG8:03726:05112
GATGGTAGATACTCGCTGATACACCCAGAAGATCAGGAACTCTAGAAAATTCAGATTTTTAACACGAGAGTAAACGTAAAAAGAAGGTTTTACAAGACTCACGTTAACAATATTGCAGCAGTACGCACACAATCGAAGCGCAGTAAGGATGGCTAGTGTAACTAGCAAGAATACCACGAAAAGCAAGAAAAAGAAGTACGCTATTAACTATTAACGTACCTGTCTCTTCCGAAACGAATGGGTACGTGTGACGTACGTGAGCTACCATCGAATGAGGTTAGTCT
+
BC@@>A@BCD@BACCCCCCBCBBBB>BDB?BDCCCC?B?BB?<<8887-:,8>;;8;<<+=8?BB???B@999,:=:;=<<*9;57:>??2@AA=A<==@???><A=BA::8818>==?A@>>>@@B>><=7<<=>8<<=>?===:?;=@A=AAAAAAAA<A@??BC?AA<?>=8<=////(///(.7999)4607/..88><>;?=>>>@<@;==::::<==>;;;<A;===4<>:4:==4;;;===>@@@@>>>AAA???@@@<@787A:>>::6;;A@@>>
@ATNG8:03730:05085
GATGGTAGACATATCGTACTCTCTGTACTCATTCGTTTCGGAAGAGACAGGTACGTTAATAGTTAATAGCGTACTTCTTTTTCTTGCTTCGTGGTATTCTTGCTAGTTACACTAGCCATCCTTACTGCGCTTCGATTGTGTGCTTACTGCTGCAATATTGTTAACGTGAGTCTTGTAAAACCTTCTTTTTACGTTTACTCTCGTGTTAAAAATCTGAATTCTTCTAGAGTTCCTGATCTTCTGGCGCTCTGTCACGTCTGCTACCATCGAATGAGGTTAGTCT
+
;><>?BBBBCCDBCCDCCCCCBBBBDCBBC:98:AAB=@@>??BBBAABB@BBABB@C?CBBB?B@CBBBCBBBB?BBCBB1>>8=88157878@?@?AC>===A>>;>DAA?A==8=AA;A:>??>>>??;AC==7;;>>?>>9>>>>>>>>>:>>>9>A;?;>>>>>>>>?7?=ACD5A<@;<<<<<.:=7771887///;:;=18888(8>>@B<A<@@<@?>?>>=<@<@@@@@@:==B=>>>@:::>??@CD;:;?@@@<@AAAA=AA==:<8=CBBB
@ATNG8:03731:05094
GATTAGTCTCAGATAGTCTATAGTACTCATTCGTTTCGGAAGAGACAGGTACGTTAATAGTTAATAGCGTACTTCTTTTTCTTTGCTTTCGTGGTATTCTTGCTAGTTACACTAGCCATCCTTACTGCGCTTCGATTGTGTGCGTACTGCTGCAATATTGTTAACGTGAGTCTTGTAAAACCTTCTTTTTACGTTTACTCTCGTGTTAAAAATCTGAATTCTTCTAGAGTTCCTGATCTTCTGACGACGCGCACTGACTCTACCATCGAATGAGGTTAGTCT
+
?AA:CCCCCBBBBCCC:;69A>@ABA@;?C@BBBD?CC@C@CC@:99B8B@==B?B?BA?@?B@B@@@:////)//:::'///(/8<<4656;7<:<5;;059@BBCACCCCDBBB>@AB@C?BBAB@@@A>BBBB?CCCDBC@@@?@?;;89==AAB?AA;@;@@B::9BBB=BBBBB9B>B>ABBBB2BCBBB49:B@@>B:9:8>=>>,==BAB?B?BD?BBBA@@@>@@@@@EDC?@?CBBAA;;;BADBBCBBCCC@@=@@@@A=AABB>A@AB;;;
@ATNG8:03736:05111
GATGGTAGTGTGTCTCTGAGAGTAGTACTCATTCGTTTCGGAAGAGACAGGTACGTTAATAGTTAATAGCGTACTTCTTTTTCTTGCTTTCGTGGTATTCTTGCTAGTTACACTAGCCATCCTTACTGCGCTTCGATTGTGTGCGTACTGCTGCAATATTGTTAACGTGAGTCTTGTAAAACCTTCTTTTTACGTTTACTCTCGTGTTAAAAATCTGAATTCTTCTAGAGTTCCTGATCTTCTGGATGTGTGCGCAGTGCCTACCATCGAATGAGGTTAGTCT
+
BAA>@CCCCCCCDCCBBBCBBBEEDCBBCBBB@CCBB=BC@C?CGDCCCD@CBBBCAB@BBBB@D@CCCCBCCCC?@@@@@0AA?BABB=BCCCBCEIAJC?;;;BBCACCCCCBCC@BCC@C?CCD@@B:989BBCADBBBCCBBBCBBCBBAA=@@A?AB@C=@@@A@CDDCGCBDCG<GAC@CCDDD5BBCEG>CABBFICCCD@CCCD2D;;;D?C?CBAB@@EDCD?A?ACDCCC?BBC?B;;;CBBBCCCCCBA=A@@<@@@AC?ABBB?B?ADBBA
@ATNG8:03738:05096
GATGGTAGGACGAGCGTCTGAGAGGTACTCATTCGTTTCGGAAGAGACAGGTACGTTAATAGTTAATAGCGTACTTCTTTTTCTTGCTTTCGTGGTATTCTTGCTAGTTACACTAGCCATCCTTACTGCGCTTCGATTGTGTGCGTACTGCTGCAATATTGTTAACGTGAGTCTTGTAAAACCTTCTTTTTACGTTTACTCTCGTGTTAAAAATCTGAATTCTTCTAGAGTTCCTGATCTTCTGGCGCGTATGTATGTCGCCTACATCGAATGAGGTTAGTCT
+
CDCC@BBB@BBBHDBCABBBCFCC?CCCBCBB?BCBB<@@>A@BCDCDDD@CCCCC@C?BDCC?C@CCCCCCCCD?BBDDD1BB?BBBB=ABCC@BBD@DD=AACCAB?BBCCCCCC=BBC=B=BBBDCCCC???BB<@@CCDB@BBCCCCBAAA?BBC@CD@C=?ACCCABBCADCFHC:C=C?A@CCC5CCEGK==<FBBBCBBA?BBBB5CCBCD8;9;A=ABBBCBB@C@BBBCCC?AAC@CBB;:;;;;CCCCCBB?CCCBB????A@@A=@<@CBBB
@ATNG8:03758:05113
GATGGTAGACACGTGTGCTCTCTCGTACTCATTCGTTTCGGAAGAGACAGGTACGTTAATAGTTAATAGCGTACTTCTTTTTCTTGCTTTCGTGGTATTCTTGCTAGTTACACTAGCCATCCTTACTGCGCTTCGATTGTGTGCGTACTGCTGCAATATTGTTAACGTGAGTCTTGTAAAACCTTCTTTTTACGTTTACTCTCGTGTTAAAAATCTGAATTCTTCTAGAGTTCCTGATCTTCTGGCTCTCGTAGACAGATACTACCATCGGAATGAGGTTAGTCT
+
CB@@=?<ABBB;;6C<9:;;@?@ABB;:9BBB>BBBG>BB@B@B@@ACCC@CCBAA?A=AAAD?D>AADCBA@=B58<===+CB9A:89'6>>?>@9948>39997;?>B@@@BCAA<888=B<??BAB;;;=AAAA<@@@>=>>>>AA@>>==?<:;;=AA<>;>@@@@A=:94;7<>>2>+/)/////(/<777.999///776:18888(5:;:>;@;;;5;==>===:?;===>>=5;;=8==>>??A@@===@==>@/-,-22,,)--377;4;29>;<:
@ATNG8:03768:05107
GATGGTAGTGTCATATGAGAGTGTGTACTCATTCGTTTCGGAAGAGACAGGTACGTTAATAGTTAATAGCGTACTTCTTTTTCTTGCTTTCGTGGTATTCTTGCTAGTTACACTAGCCATCCTTACTGCGCTTCGATTGTGTGCGTACTGCTGCAATATTGTTAACGTGAGTCTTGTAAAACCTTCTTTTTACGTTTACTCTCGTGTTAAAAATCTGAATTCTTCTAGAGTTCCGATCTTCTGGTATGACTAGTGTACTACTACCATCGAATGAGGTTAGTCT
+
55>?;>CBBCCCCBBBCBCCDDCCCABBBB??>?CCG=CC=B?CCCBBBC?CBBBD=B?BCCC?C?CCCDBBBCB?BBBBB1BB?BBBE=BADC@CB@=997:CCCCD?CCCCDDCB@BCC@C@CCCCAAAC>BBCF?BBBBCBBCCCCCECBBB?BCCAAA>A?BCDCCCBCB=A>>==3=;@;;;:;:*:A;;;6;@CBBBBBBB=AAAB0ABBDIIEECC@CCDDC@@>@?AAACA=AAB@BFDDCCCBBBDDCCCABBBC@CBCCC?999?<??BBBBB
@ATNG8:03774:04510
GATGGTAGGAGACACGTCGCACACGTACTCATTCGTTTCGGAAGAGACAGGTACGTTAATAGTTAATAGCGTACTTCTTTTTCTTGCTTTCGTGGTATTCTTGCTAGTTACACTAGCCATCCTTACTGCGCTTCGATTGTGTGCGTACTGCTGCAATATTGTTAACGTGAGTCTTGTAAAACCTTCTTTTTACGTTTACTCTCGTGTTAAAATCTGAATTCTCTAGAGTCCTGATCTTTCTGGTGTCTGATCTGTATCACTACCATCGAATTGAGGTTAGTCT
+
<><<9<<C@CBBBBBB@BCB;::>>=9;;B@@9A;;;0;@;A?BCCGCCC>A@CCC@B@BBCB?B?BBBCBBBBB@BBBBB3BB@BEHD;BBBC?BBC@AA=???BAB>AAB@>>=B:>>D<A<=>>??;994:=:92:;>>88/:>///9///90:9A<@@<@7;;>=<====177::</=9=8=====.=B>>@,//7///776=1888'266--)-0---5565559*..33777.778/5/..998<A88:?:;:?A??=?9999+-*--=0707773;
@ATNG8:03775:04488
GATGGTAGCAGACGTGACGGAGCGCCAGAAGATCAGAACTCTAGAGGAATTCAGATTTTTAACACGAGAGTAAACGTAAAAAGAAGGTTTTACAAGACTCACGTTAACAATATTGCAGCAGTACGCACACAATCGAAGCGCAGTAAGGATGGCTAGTGTAACTAGCAAGAATACCACGAAGCAAGAAAAGAAGTACGCTATTAACTATTAACGTACCTGTCTCTTCCGAAACCAATGAGTACAGAGAGTACGATATGTCTACCATCGAATGAGGTTAGTCT
+
<<==9=ACC=BBB?>@>=?:?CBBB@BB=<CBBBCCB?B???CAAA?A=A<@==9:::9'88<;8@=BBBCCC<B<;5666)6858)///'..74965522222+216;799;8<999>867:::::9>>>:>>>><@@?:77//)/5;/818=<=>?;;5;>;:;;;>B=>>>7;;>?6;:<98888)6<8<>><98///0638<?A5603----(-3-//CA6:89:9.8-6/6<<<=@@@==>?>>>AF?>==?==<//,/:::<9>>=@9=9=;;;=
@ATNG8:03778:04487
GATGGTAGTATAGAGCTCTACATAGTACTCATTCGTTTCGGAAGAGACAGGTACGTTAATAGTTAATAGCGTACTTCTTTTTCTTGCTTTCGTGGTATTCTTGCTAGTTACACTAGCCATCCTTACTGCGCTTCGATTGTGTGCGTACTGCTGCAATATTGTTAACGTGAGTCTTGTAATACCTTCTTTTTACGTTTACTCTCGTGTTAAAAATCTGAATTCTTCTAGAGTTCCTGATCTTCTGGATACACTCATGTGCACCTACCATCGAATGAGGTTAGTCT
+
C@FC@ECCABBCCCCCCCCDDCCBBBBCDCBB@ACBC<@@?B?BCCCABB?BBA@@>?<AABB@B?CAA?BCBBB@>9999+::2;@@E:ABBB?BBB?B@086=???;>>AA>><<:>A?=@<@A?=>?AA=AA@@<@==<===??@AAA??@A;>??<AD=D6:;>AA>>>>:>BB=B?>;><@BBBB.;:<<<1::>::;@>>>/8787(8>=>B<?;>>6;;>>>?B>H<>?>>>@=A@A=??@@@@AAA@@@::;A<@@@<99:::3:=>><B=@>>==
@ATNG8:03778:04496
GATGGTAGCATCATGCATATCTCACCAGAAGATCAGGAACTCTAGAAGAATTCAGATTTTTAACACGAGAGTAAACGTAAAAAGAAGGTTTTACAAGACTCACGTTAACAATATTGCAGCAGTACGCACACAATCGAAGCGCAGTAAGGATGGCTAGTGTAACTAGCAAGAATACCACGAAAAGCAAGAAAAAAGAAGTACGCTATTAACTATTAACGTACCTGTCTCTTCCGAAACGAATGAGTACAGAGAGTACGATATGTCTACCATCGAATGAGGTTAGTCT
+
55=><BBBBCCBCABBECCDCCCCC?BBC@CBBBCC?A?ABABABB>AA@C@BB>>@BBB1B?BBBCBBBB@BA:@>>>>>?,>A;A4;;;6;BDACCCBCCCBB>B@BE@CBC=AA@BBCCCCCCCBBCCC@DA@A<@@BBBBAB>C@C??>@CCCBCBB?BCCBBB?>?8???9==::99+9==;>@@@@@(9<9=///;;A;;7;:=<>?7:7:A@@@?CCCBBBB?B@BBB=BBC?AA@CCCCAAAAAAAAAAAABB>>>>>>;A>>>?<>>??<?=AA???
@ATNG8:03781:04522
GATGGTAGTACATGATAGACGACACCAGAAGATCAGGAACTCTAGAAGAATTCAGATTTTTTAACACGATAGTAAACGTAAAAAGAAGGTTTTACAAGACTCACGTTAACAATATTGCAGCAGTACGCACACAATCGAAGCGCAGTAAGGATGGCTAGTGTAACTAGCAAGAATACCACGAAAGCAAGAAAAAAGAAGTACGCTATTAACTATTAACGTACCTGTCTCTTCCGAAACGAATGAGTACTATGTAGAGCTCTATACTACCATCGAATGAGGTTAGTCT
+
44;<8<<A@@@BAA;=ABBBBB966:<;;8=<<5550505==<;;9-33282879555555#57<;9966<@@@>4@<:;;;;+>B>B5;;;6:BDDCBCCEG@@@@C@CB?BBC@CB999CBBBBBCCABAC@CCCC@BBBBAA@@=A@CBCACBBDCCCC@CCC@@@@CB?AAA999FFD<@@>;999999%:>;>:79BA@>>;=:<=>?7;7;ACBB@BBA@@BB?C?AAD=CCC?AAABBCCC@@@BBDBBB??;@@@@@@A<A@===9:?9:5:>AAAAA
@ATNG8:03782:04515
GATGGTAGCTCGCTGATGATATCTCCAGAAGATCAGGAACTCTAGAAGAATTCAGATTTTTAACACGAGAGTAAACGTAAAAAGAAGGTTTTACAAGACTCACGTTAACAATATTGCAGCAGTACGCACACAATCGAAGCGCAGTAAGGATGGCTAGTGTAACTAGCAAGAATACCACGAAAGCAAGAAAAAAGAAGTACGCTATTAACTATTAACGTACCTGTCTCTTCCGAAACGAATGAGTACTACTCTCAGAGACACACATCGAATGAGGTTAGTCT
+
:AB=ADDCBCCCCAB@@BACGDCBB@@B@@BACB;;7<>AABCCCD?DB?B@BBBABDDD3B?BBBBCCCB999+89;@CCB2BB@B@HLF:CCC?DDCBBAB;:6:=@@=BBB?AAAABCCCCCCCDBB99::?@?<????AAAB?B>B;;8;CCCBBBB@BBBCBC?BC?:::>??AAB;:881988899%8=9;857?>A??<?<A???3818?AAB@AABBCCC?B?BBC9A:959ABABBB>??BBBBCB@@@@@A@@A;;;>:898=:==ABBBB
@ATNG8:03785:04507
GATGGTAGTGATACAGATCAGACACCAGAAGATCAGGAACTCTAGAAGAATTCAGATTTTTAACACGAGAGTAAACGTAAAAAGAAGGTTTTACAAGACTCACGTTAACAATATTGCAGCAGTACGCACACAATCGAAGCGCAGTAAGGATGGCTAGTGTAACTAGCAAGAATACCACGAAAGCAAGAAAAAGAAGTACGCTATTAACTATTAACGTACCTGTCTCTTCCGAAACGAATGAGTCGATGAGAGAGCTCTCTCTACCATCGAATGAGGTTAGTCT
+
BCBB?BBCBBBCBBCEHCCCCCCCC@BBB@FGCCBB?C@CCCBBAB=??7?<AAAA@@@=)94?:?AABDDBBB=??@????,??;A5;;;*;CC?BDDBBCA@@=@?@@<@A@6:;A@ABAACBBBCCBCB@BBAA=AA???@??;@>ABB@BCCDCBBB?BCDCCB?BB?@@@=@A@@@;>993:::::.8@<B@=>=@B;;7:;>?@A<>:>?@@@=@@@????;??DAB>BBB>;==000@@;;?BBB??BBAAA@@@@B=A=>=@:;;;A<@=B@@??
@ATNG8:03788:04520
GATGGTAGGCGTGTGAGAGTCTGCCCAGAAGATCAGGAACTCTAGAAGAATTCAGATTTTTAACACGAGAGTAAACGTAAAAAGAAGGTTTTACAAGACTCACGTTAACAATATTGCAGCAGTACGCACACAATCGAAGCGCAGTAAGGATGGCTAGTGTAACTAGCAAGAATACCACGAAAGCAAGAAAAAGAGTACGCTATTAACTATTAACGTACCTGTCTCTTCCGAAACGAATGAGTACGAGAGTCAGAGCAGAGCTACCATCGAATGAGGTTAGTCT
+
<<>>@CCC?BCCCCCBCCC?@@9;;06CC@CCCC99;;?@@CCCCC@BB>@<>A?>=?>?.>?AAAABBBBCCD>BA?><<<,<>;>2999+9=A=ABB@BA@@@<A<>>8;=;2::>@?@@@@@???@AAA:;;<A7;:;?BE@@<@=???<???@?@@@<A??>CC?CD>BB@999<<;1<=96:====,///:9:<=///6@7:>>?<B=AA>>><>>>A>>>=?<??B9=?>;?>>@///666<<@@;;;AAAC???D>><>;;;?;?A;:7;=???>>
@ATNG8:03789:04497
GATGGTAGCACGAGTCACTCATATCCAGAAGATCAGGAACTCTAGAAGAATTCAGATTTTTAACACGAGAGTAAACGTAAAAAGAAGGTTTTACAAGACTCACGTTAACAATATTGCAGCAGTACGCACACAATCGAAGCGCAGTAAGGATGGCTAGTGTAACTAGCAAGAATACCACGAAAGCAAGAAAAAGAAGTACGCTATTAACTATTAACGTACCTGTCTCTTCCGAAACGAATGGAGTACGAGAGTCAGAGCAGAGCTACCATCGAATGAGGTTAGTCT
+
444939:<<>CD@CCBB@>@@566=8=>C=@00000)/5<<@996C?A<?B@::9BBCCB1A>ACDA@??>99929ACCCCC19;59.9990:BCAGBCBBC@;;7;>@@?BBC@CBBBCBBCDDFDCCC??=@AAA?AA@@@@::5<?C;;::CABBCCC?BBBBBB?BC?BBB9::A@@9@@>9>=>??/?C=B@@@A????<@:<==A1818;@@@?ABBBA??2929<<5<8949A?BCBBBBBBB?BBDE??;>>::<CBB<>>@DB=8::B@A?BA:::
@ATNG8:03792:04488
GATGGTAGTGTGTCTCTGAGAGTAGTACTCATTCGTTTCGGAAGAGACAGGTACGTTAATAGTTAATAGCGTACTTCTTTTTCTTGCTTTCGTGGTATTCTTGCTAGTTACACTAGCCATCCTTACTGCGCTTCGATTGTGTGCGTACTGCTGCAATATTGTTAACGTGAGTCTTGTAAAACCTTCTTTTTACGTTTACTCTCGTGTTAAAAATCTGAATTCTTCTAGAGTTCCTGATCTTCTGGAGATATCATCAGCGAGCTACCATCGAATGAGGTTAGTCT
+
:::<?BCCCCCCCBBCCCCCBCBCCCCCBBBB?BABB<AC@D=BBBCCCC?DDCAA=A@DDBB?BACCCCCCCCC?BBBBB1BC@BBCC>CCAA=AAA;AE9;:CCCE@EBDDCCCD@BB@?C>CCDD@@@D?CCBB@CCCBBBDDBBBCCAAAB?BBC?CC?C>AABCBCCCC=B999969;@;99999*9BBCF=CCCCGCCCCC>AAAA2AABBB@C@CC?BBCCCAA>A@BBBBBB?AADACBBCCCCCCCCCCCAAACCC?C@@@D@?@@B?B@CCBBA
@ATNG8:03792:04495
GATGGTAGTGATACAGATCAGACACCAGAAGATCAGGAACTCTAGAAGAATTCAGATTTTTAACACGAGAGTAAACGTAAAAAGAAGGTTTTACAAGACTCACGTTAACAATATTGCAGCAGTACGCACTCAATCGAAGCGCAGTAAGGATGGCTAGTGTAACTAGCAAGAATACCACGAAAGCAAGAAAAAAGAAGTACGCTATTAACTATTAACGTACCTGTCTCTTCCGAAACGAATGAGTACGATGAGAGAGCTCTCTCTACCATCGAATGAGGTTAGTCT
+
>>>A@BCCCCCBDCBBCBBBBCC:;65@@;?ABA:;8;=@@????=8BB?B@:99BBAAB+848AA997BBBAB>BABBBBB3BB@B<DDD8BCDACABACC@;;7:<??=AAA6::??@BBCEECCBBCCC@BBBC>AAAABBAA?A@C;;:;BBBAC@@<?AA@AB?BC?AAA4:::::,7;;5//////%/:6////;;=>@<?<A@??;>;?@B;;:;CBBBBB>A?ABC=BBB????BAABBB>?>>>@?@@====>>>@@<@;;;?<===B<?5;?:::
@ATNG8:03793:04487
GATGGTAGCGCACACATAGATACAGTACTCATTCGTTTCGGAAGAGACAGGTACGTTAATAGTTAATAGCGTACTTCTTTTTCTTGCTTTCGTGGTATTCTTGCTAGTTACACTAGCCATCCTTACTGCGCTTCGATTGTGTGCGTACTGCTGCAATATTGTTAACGTGAGTCTTGTAAAACCTTCTTTTTACGTTTACTCTCGTGTTAAAAATCTGAATTCTTCTAGAGTTCCTGATCTTCTGGCTCTCGTAGACAGATATACCATCGAATGAGGTTAGTCT
+
<><<?B>CCDCCCCCCCCCB;;;BBCBBCBBA?CBBC<BC8;99@BBCGE@B@@CC;C:@A<>:B?CABAB@@@C?AACBB0;;88BBC>CBBB@BCB?BC:;;CDBIACCBBGCDE;;;C@B@CCCCBBBB@CCCC?BBBBC@@@CCCBBBCCB?BDD?@@=@=?@@@@BCCB>A;;;;.;@B=;;;;<*;;BCE=GCC@AA;:99.9999'9=>>?<@?BB?BBBBCCD@B?AADA@@<@@B>BAAABDCDEGCCCCCCBDD@CBCBEA@A@B?C?CDFBB
@ATNG8:03802:04521
GATGGTAGTGCGTGAGAGAGAGACCCAGAAAGATCAGGAACTCTAGAAGAATTCAGATTTTTAACACGAGAGTAAACGTAAAAAGAAGGTTTTACAAGACTCACGTTAACAATATTGCAGCAGTCGCACACAATCGAAGCGCAGTAAGGATGGCTAGTGTAACTAGCAAGAATACCACGAAAGCAAGAAAAAGAAGTACGCTATTAACTATTAACGTACCTGTCTCTTCCGAAACGAATGAGTACGAGAGAGCACACGTGTCTACCATCGAATGAGGTTAGTCT
+
<;;68;;;///::/96?<<=B665;2;555)4;444=0505<<;>?<04/063/////667)78;888===@@<B9::@==;;*5925.555&5994555<54449.9:<?=B::58>?>;;;CCBBAAA;;5;@@@5:944<93334299=68:??>0//56;0//85::8=:?<:8<8=5333633333$393788<7760/(/596785:5:=;;<7;=;;9550839=>3:8803/0:///////6<7888333>377@??>B==8>9>>;;5:.52555
@ATNG8:03811:04480
GATGGTAGCTATACGTATATCTATGTACTCATTCGTTTCGGAAGAGACAGGTACGTTAATAGTTAATAGCGTACTTCTTTTTCTTGCTTTCGTGGTATTCTTGCTAGTTACACTAGCCATCCTTACTGCGCTTCGATTGTGTGCGTACTGCTGCAATATTGTTAACGTGAGTCTTGTAAAACCTTCTTTTTACGTTTACTCTCGTGTTAAAAATCTGAATTCTTCTAGAGTTCCTGATCTTCTGGTATGACTAGTGTACTACTACCATCGAATGAGGTTAGTCT
+
ABA=AEDBBB=CCBBEDCCBCCB@@@AB@B;;5;BBB=BE@E@ABBCCCB?BA@AB@B?BBBB@B?AAABBBBBB?BBBBB1CC?B@@A<AAAD@BBB?BB>BBBBBB>AAB===AA9>=?9>:><<==<<<;CC@@5<<AA=<=AAA>>>A9::5;;==BB<>;>AA@@@AAA8;;??@6?=B=>>>>=/<?88816/////<<7;5;;::+:===>7=78808>>?@@@<?<?AB>>>7::A=AAAAA??>>=>AAAAAAAAA=A<>>A;8::A<A=?>?@@
@ATNG8:03815:04522
GATGGTAGAGTATCATGTGTATCTCCAGAAGATCAGGAACTCTAGAAGAATTCAGATTTTTAACACGAGAGTAAACGTAAAAAGAAGGTTTTACAAGACTCACGTTAACAATATTGCAGCAGTACGCACACAATCGAAGCGCAGTAAGGATGGCTAGTGTAACTAGCAAGAATACCACGAAAGCAAGAAAAAAGAAGTACGCTATTAACTATTAACGTACCTGTCTCTTCCGAAACGAATGAGTACGAGAGAGCACACGTGTCTACCATCGAATGAGGTTAGTCT
+
///7279?BBBDA;;665<955449.444.4@;=69:;@CDECCBC@CF>B?BDCCCCCC5CACBCCCDC;;;C>BBCCDDD5CC?C@CFD;CCC@CAAABBB::8:=@@<AAB;==BBCCCCCCCDDCA@@@CBBB@BCCBABA@<A@B@@>@BAABCCB?BBCBAC?CC>BBB=??998*99=:??@@A@(@>=9///>>AA?<A<AAAA;?<?@CBB>ABBBBBBAE@BBB<A;:5:::DCBBBBBBBBBBBCDBAABBBBBB?B9::A5::=?8<89@000
@ATNG8:03818:04501
GATGGTAGTAGTACACTAGTCATACCAGAAGATCAGGAACTCTAGAAGAATTCAGATTTTAACACGAGAGTAAACGTAAAAAGAAGGTTTTACAAGACTCACGTTAACAATATTGCAGCAGTACGCACACAATCGAAGCGCAGTAAGGATGGCTAGTGTAACTAGCAAGAATACCACGAAAAGCAAGAAAAAAGAAGTACGCTATTAACTATTAACGTACCTGTCTCTTCCGAAACGAATGAGTACACACTCTCATATGACACTACCATCGAATGAGGTTAGTCT
+
@A@?7;=>B@@@B<A=??>>=@?99.59949A@A;;4;45:>=>;B9AA?B@A@@;9::-9;>ABBBA?A999,99;@@@@,=>9>8@BC9CECFEBBBCDBAB?A?BC@DBB>AACBCCCCCBCBBBEEE@CBBB?ABA@@A997<ACCC@BBAA@@00,0==<@A?CB?9998<<8565'5768<==>>=&9:59///;<>;:7:;?>??;@;?>@::8:@ABACB?C?BBF>BBB?BCCBBDBB>>>?AAC===ABBBBBBAA>AF????@CCB?B@BBBBB
@ATNG8:03819:04504
GATGTAGGTGCACATGAGTGTATCCAGAAGATCAGGAACTCTAGAAGAATTCATTTTTAACACGAGAGTAAACGTAAAAAGAAGGTTTTACAAGACTCACGTTAACAATATTGCAGCAGTACGCACACAATCGAAGCGCATTAAGGATGGCTAGTGTAACTAGCAAGAATACCACGAAAGCAAGAAAAAGAAGTACGCTATTAACTATTAACGTACCTGTCTCTTCCGAAACGATGAGTACGAGAGTCAGAGCAGAGCTACCATCGAATGAGGTTAGTCT
+
8?955=>85;6A<<BHCCBBBCCC@@@@=?>??;:5;=AAADBCB@CE>B?A;;;;;*;>@@AAAABCCBB=A@<;<;<*;;5;=ADF;CBC@BCBA@@@;;2:=>?<@BA=B@A?CCECCCCCBBBB@9==00-0>>@>@9@<?5:8A<?@@@????<?BDBBA?CC?989:?@>@@<@BB?BACAC2CC?C:::@A?@?=@>BB::498=<??;:?@@@@>?>=:=<?7000//06/33333997783338:<:::B@@577@@A??>;B9=6::A><
@ATNG8:03770:04561
GATGGTAGCGAGCGAGTGTGTATACCAGAAGATCAGGAACTCTAGAAGAATTCAGATTTTTAACACGAGAGTAAACGTAAAAAGAAGGTTTTACAAGACTCACGTTAACAATATTGCAGCAGTACGCACACAATCGAAGCGCAGTAAGGATGGCTAGTGTAACTAGCAAGAATACCACGAAAGCAAGAAAAAGTAGTACGCTATTAACTATTAACGTACCTGTCTCTTCCGAAACGAATGAGTCGAGAGTCAGAGCAGAGCTACCATCGAATGAGGTTAGTCT
+
8<4405<=@BDB=;;;>;;ACCCBB>ABC@BAA@==2:248;;;<=6?:4<:<>:55555'9;@CCCCDCDCCC>CCCCCCC5CC?B;AAA8ACD@A@@BA=@00-0<@@<@AC=@ABCBBBBBBBBCDCCB=BCCC>AACBBBBA=BBDDD?DABCDCBB?BCCABB?BB???@@BA>=;3=99399999(9AAA9:9F@@@A<A;??BD;?;?ABBB@BCBBBCC?A?:::5;@@<ABABBBBBBBBCCBCCCBBB???CCB?AA@@A?BD@?=?@BCCAB
@ATNG8:03775:04563
GATGGTAGGCGTGTGAGAGTCTGCCCAGAAGATCAGGAACTCTAGAAGAATTCAGATTTTTAACACGAGAGTAAACGTAAAAAGAAGGTTTTACAAGACTCACGTTAACAATATTGCAGCAGTACGCACACAATCGAAGCGCAGTAAGGATGGCTAGTGTAACTAGCAAGAATACCACGAAAGCAAGAAAAAGAAGTACGCTATTAACTATTAACGTACCTGTCTCTTCCGAAACGAATGAGTACAGAGAGTACGATATGTCTACCATCGAATGAGGTTGTCT
+
:?>?@DCC@BBBBDDCCCCBBB@@@4@BC?CCBABB@B?BBCBBBB?BA>A=@?><<???.?@DBB??>CCBBA;A?:9999(98173999*9;><BB@>=>>CC=D===;>AA:>;@@@;=<AA@@@@@>@:>>>@:889>??:;8;=AAA=B;;;=AAB<AA@@BB?BB?BBD?=<>>A299<898999)7819ABAAA@@@=A=???>;A;=>;;=9=>>@>>>=A=>>>9:?>?999B898???@@@@?>>>>A>>>@@@@<AAA@@<:::A<A<A???
@ATNG8:03778:04549
GATGGTAGTAGTACACTAGTCATACCAGAAGATCAGGAACTCTAGAAGAATTCAGATTTTTAACACGAGAGTAAACGTAAAAAGAATGGTTTTACAAGACTCACGTTTAACAATATTTGCAGCAGTACGCACACAATCGAAGCGCAGTAAGGATGGCTAGTGTAACTAGCAAGAATACCACGAAAGCAAGAAAAAAGAAGTTACGCTATTAACTATTAACGATACCTGTCTCTTCCGAAAACGATGAGTACTGATAGACTATCTGAGACTACCATCGAATGAGGTTAGTCT
+
99;;@AA?C?A@<<@<<>=<@AA;:06A?7;>@@00)/2///555=:==9<9;;;8;==<,<6<<3333::333,770/@@@,00+//4:<</<<=8>=6959;444)438:7;444(48989;<<66996>=BA@C@@@=@>>>?:<?<A<@@@<?;><<<==9;9997939A?ABA9=;;8818<95::CAAA';;5::05788====A:<<<<4;9=;5657.5756977372----&---,,2-..63..256:6777:9999988771799<<6;B@@=@>=<887
@ATNG8:03782:04570
GATGGTAGCGAGCGAGTGTGTATACCAGAAGATCAGGAACTCTAGAAGAATTCAGATTTTTAACACGAGAGTAAACGTAAAAAGAAGGTTTTACAAGACTCACGTTAACAATATTGCAGCAGTACGCACACAATCGAAGCGCAGTAAGGATGGCTAGTGTAACTAGCAAGAATACCACGAAAGCAAGAAAAAAGAAGTACGCTATTAACTATTAACGTACCTGTCTCTTCCGAAACGAATGAGTACGATGAGATCTCGTGTGCTACCATCGAATGAGGTTAGTCT
+
55;=9=BDBCCCCBBBBCDCDCCCC@CDC@DCBBAA?B?AABBCCC?CD?B>==ACCCCC5C@GCCCCCCA@AD=BA;;;;;*;D@DACCC<FCH@BBBBCCC;;;<@DD@CAA>AABCCABBBEBBBCBCB@ECBB?BBBB@AAA>BADBB@BCBBBBBB@BBBBBB?BC?CCC?BBBBB=@>>;998877%7@9A<?>CCC?@3818=<>1818DBCC@CDDCBCC@B@BCC>BBB?BCCCBBBBBBBBBBBBBBABB::::??;@A;<:<>A??<?>ABBBA
@ATNG8:03782:04579
GATGGTAGCACGAGTCACTCATATCCAGAAGATCAGGAACTCTAGAAGAATTCAGATTTTTAACACGAGAGTAAACGTAAAAAGAAGGTTTTACAAGACTCACGTTATCAATATTGCAGCAGTACGCACACAATCGAAGCGCAGTAAGGATGGCTAGTGTAACTAGCAAGAATACCACGAAAGCAAGAAAAAAGAAGTACGCTATTAACTATTAACGTACCTGTCTCTTCCGAAACGATGAGTACTGCGTCTCACTCTCGCCTACCATCGAATGAGGTTAGTCT
+
:;<B>BED@;?>;966<555=955<8<;B=@;;<;;2::>>CCBBC@;:;;@AA@?????.??BBCEB:::BBB=BBCCCCC2@@=@=BBB9BCC@FCCCBAA;;8;ABB@;:99>88;<669B@CBB;;;;7;;;;=@??ABAAA?B?BAA>ABAAABBBACBBAAA?BB<@@=187778)9<98888888%/859///55<==<?;?ABC;><>>BBB?BBA@@AB?@:@@@7@000::?CBBBBBBBBABBB???BAA=ABA>ABA@A=???@=@<AAAAA
@ATNG8:03785:04540
GATGGTAGTATATCGCGTCGCTATCCAGAAGATCAGGAACTCTAGAAGAATTCAGATTTTTAACAAGAGAGTAAACGTAAAAAGAAGGTTTTACAAGACTCACGTTAACAATATTGCAGCAGTACGCACACAATCGAAGCGCAGTAAGGATGGCTAGTGTAACTAGCAAGATACCACGAAGCAAAGAAAAAGAAGTACGCTATTAACTATTAACGTACCTGTCTCTTCCGAAACGAATGAGTACACACTCTCATATGACACTACCATCGAATGAGGTTAGTCT
+
<ABA>BBCBBBCCCCCCCBAA@@@A=:;;;9=9666;@:>EC6;9A<9;4;>;;:?=???1B?@@;585>::@A9<;9:9:9'9;57,333&38>9;<A@;;9==4=<AA=??@<????>>>CBB@????AA<>>>@7:;=@@@??<?;?=@=@:89>B@@<?=><::3997>=8;<;>3<322'298;8*7847//.775527;999::3:9<<===8=887<<<4:68;>998807998///66955556555667===>A<37/0003<=?B@B>B@?>=
@ATNG8:03786:04534
GATGGTAGTGATACAGATCAGACACCAGAAGATCAGGAACTCTAGAAGAATTCAGATTTTTAACACGAGAGTAAACGTAAAAAGAAGGTTTTACAAGACTCACGTTAACAATATTGCAGCAGTACGCACACAATCGAAGCGCAGTAAGGATGGCTAGTGTAACTAGCAAGAATACCACGAAAGCAAGAAAAAGAAGTACGCTATTAACTATTAACGTACCTGTCTCTTCCAACGAATGAGTACCTCTCAGACGCTCGTCCTACCATCGAATGAGGTTAGTCT
+
@@=;>ABBBCCDCCBBBCCCDCDCC?BBC@BBBB??>@?BBCBBBB?BB?B@ABBBBCCC1C>CCAABBBB@@A:@@AAAAB2BA>B<@AA9BDGAEDCCCCCBB?B@CD@CCB?AABACBBBCCDCBCBBB?BBBA>BACCBCAA<B@CAA@ACCCCCAA>ABBCBC?CC@CBB<????=8?<<;===??1;A<B>>>AAABC:>:>???<>;>ABBC?BBCAAA@=A>A>AAB?BBBCDCC?AAABB?AAAAAA@>><>@A<@;;;@<:::>;=:?B:::
@ATNG8:03788:04573
GATGGTAGCGCATATCAGCGCAGCCCAGAAGATCAGGAACTCTAGAAGAATTCAGATTTTTAACACGAGAGTAAACGTAAAAAGAAGGTTTTACAAGACTCACGTTAACAGTATTGCAGCAGTACGCACACAATCGAAGCGCAGTAAGGATGGCTAGTGTAACTAGCAAGAATACCACGAAAGCAAGAAAAAAGAAGTTACGCTATTAACTATTAACGTACCTGTCTCTTCCGAAACTAATGAGTACTATGTAGAGCTCTATACTAATCGAATGAGGTTAGTCT
+
<>9:=A99;CCDAABJCBBBBCCDD>DCC@CCAABD@B?BCCCBBB?BB?B@BBBBCDDD5C@ABBCCCCCCCG>BBBBBBB5BC@D?BBB8BBC?CD;;;DEBB?BAECCCAA?ABAAABBBAB???B????@@AA>AAB?A>=A<B>A9959BAABBCB=>>>>>><??;>@@577@@>:=881888888%/83//(//9;>@@<A<A<<==A=;;ABB?BCBAA@C@C;;;D=@@?=@A@????BABBBBBBBBCCBAAADAA=>==>;>=>C5;5;A;::
@ATNG8:03790:04566
GATGGTAGCGCATATCAGCGCAGCCCAGAAGATCAGGAACTCTAGAACGAATTCAGATTTTTAACACGAGAGTAAACGTAAAAAGAAGGTTTTACAAGACTCACGTTTAACAATATTGCAGCAGTACGCACACAATCGAAGCGCAGTAAGGATGGCTAGTGTAACTAGCAAGAATACCACGAAAGCAGAAAAAGAAGTACGCTATTAACTATTAACGTACCTGTCTCTTCCGAAACGAATGAGTACGTGTGCGACGTGTCTCCTACATCGAATGAGGTTAGTCT
+
4444.4499955666<<>666><<<4<996;;;<<>0626=:@@@>-/0/)/4/3445;;;(<:666>@><<=:<,////;;;(/0*/)///&/9;49;655<4944)46::5455055<<<<>B996?BCCA?4955505==?@>>C@CAC:;4:=0/0///5///:43-33-3334:999929///:;;;+//18:999::22+2.5522+5-529=>8@@;;:<<5:7:>;5:9817<<>>=;;;;;;>><=;;33398/5442999845522+2+24///
@ATNG8:03791:04572
GATGGTAGCGCACACATAGATACAGTACTCATTCGTTTCGGAAGAGACAGGTACGTTAATAGTTAATAGCGTACTTCTTTTTCTTGCTTTCGTGGTATTCTTGCTAGTTACACTAGCCATCCTTACTGCGCTTCGATTGTGTGCGTACTGCTGCAATATTGTTAACGTGAGTCTTGTAAAACCTTCTTTTTACGTTTACTCTCGTGTTAATAATCTGAATTCTTCTAGAGTTCCTGATCTTCTGGATAGCGACGCGATATACTACCATCGAATGAGGTTAGTCT
+
::<=?B@A@BBCCDCBCBBCBBCBBBDABCBB@BCCC=CC?C?CCCCCBB@CCCCC?C?BBCC?C?BBBCAAACC=A@DDD1BA>BBCC<BACDACCC@CG?@@BCBE@CCCCCCCD@CAA>A?CCCCA@@B?BBBC?CBCGCBB@@@CCCBCBB?BBC@CC?C?BCBBCCCCCAD@@@@8>=@=::999*:ABBG>CCCDDCCBBB@C>BB?BBBDC@C@CC?BBBAC??<@>@ABBCB?BBCACCBCBDC:;;CCCCCCACAC?BB?@A@CEBA?@?BB@@?
@ATNG8:03803:04557
GATGGTAGCGCGACGAGCGTAGACCCAGTAGATCAGGAACTCTAGAAGAATTCAGATTTTTAACACGAGAGTAAACGTAAAAAGAAGGTTTTACAAGACTCACGTTAACAATATTGCAGCAGTACGCACACAATCGAAGCGCAGTAAGGATGGCTAGTGTAACTAGCAAGAATACCACGAAAGCAAGAAAAAGAAGTACGCTATTAACTATTAGCGTACCTGTCTCTTCCGAAACGAATGAGTACCTCTCAGACGCTCGTCCTACCATCGAATGAGGTTAGTCT
+
44:<7<BBB@@@BBCCDBCCCBBBC=CCCDDCDCBB@C@CCC?@@D?BB@C?@??AADEC3C?BBAABBBB><<3;<=@@@@0@@=A5;;<6;BB?BBBBCCC@A>@@CE@CCC<??BBCCB@DDCBBAAAC@BBBC?B@@@@@AB>B@BBC?CBBCC@A??BBB@AB@BC=999399<<<8?;::>>>??/>A;>;;:????@;?8:::?;A@>>>>>:>E???AB<@<@@A8A7758BCCBAA<AAA?>>AAAAAAAAA:@AA;@===>;888;79:@A888
@ATNG8:03803:04560
GATGCACGAGTCACTCATATCCAGAAGATCAGGAACTCTAGAAGAATTCAGATTTTTAACACGAGAGTAAACGTTAAAAAGAAGGTTTTACAAGACTCACGTTTAACAATATTGCAGCAGTACGCACACAATCGAAGCGCAGTAAGGATGGCTAGTGTAACTAGCAAGAATACCACGAAAGCAAGAAAAAAGAAGTACGCTATTAACTATTAACGTACCTGTCTCTTCCGAAACGTAATGAGTACTGCGTCTCACTCTCGCCTACCATCGAATGAGGTTAGTCT
+
,,,,,,,,68;;=555555559=;;7;565;>8=8=?=;;;=8<=9<9<C588AB?,?;884;:;;4//918//)/;;;(//,/6<<<0<::455554::<<<7<:>>9<<B788949@@;;@@@A@@A@@ECBC=??BBAAA@=B=A@@;=@=??===<??A@@@<@A487<6888:;3;::4222222#.505...7799727277..).26777:8<::>@:>7=7::;30000;>>=A@=;@?@;:474::??@A@C<@@B7===;;:;@AB>@<AA887
@ATNG8:03807:04570
GATGGTAGTATATCGCGTCGCTATCCAGAAGATCAGGAACTCTAGAAGAATTCAGATTTTTAACACGAGAGTAAACGTAAAAAGAAGGTTTTACAAGACTCACGTTAACAATATTGCAGCAGTACGCACACAATCGAAGCGCAGTAAGGATGGCTAGTGTAACTAGCAAGAATACCACGAAAGCAAGAAAAAAGAAGTACGCTATTAACTATTAACGTACCTGTCTCTTCCGAAACGAATGAGACACACTCTCATATGACACTACCATCGAATGAGGTTAGTCT
+
887:)//8------7:556<<556?8<A=8<@@996:>9>=655;>7:;;>7:;555?>>,>3885;:;<?888*88;9995$9>;>2999&9<@=B;:;CBBCC8;:;B?BDB?BBBBCBDCFCCBBBBBA=@@::5:A@@AC::9;@B@@>@ABBBBBB@BBAAAD@BB?99:@CCCCF<=;=:888888%/<7=///==AAB<@<?>>><?==>B;:5:@@AABB?B?BBF@DBB>??ABBBBBBBB>>>=@@>>>>AA???=???@@:;::@;A6:=BBB
@ATNG8:03815:04550
GATGGTAGTATCTGTCTACGAGAGCCAGAAGATCAGGAACTCTAGAAGAATTCAGATTTTTAACACGAGAGTAAACGTAAAAAGAAGGTTTTACAAGACTCACGTTAACAATATTGCAGCAGTACGCACACAATCGAAGCGCAGTAAGGATGGCTAGTGTAACTAGCAAGAATACCACGAAAGCAAGAAAAAGAAGTACGCTATTAACTATTAACGTACCTGTCTCTTCCGAAACGAATGAGTACTACTCTCAGAGACACACTACCATCGAATGAGGTTAGTCT
+
>@@@7:===@=>9555555;;<<=B:;6>8<;///6)/)/8983336;;284;?=;;<<;);89839900/6881..5<;;;(55.5.555&5994;=====::;8;@CD@BAA?BBB@AAACBBB;;9AA>9=@00-0;://437193=44.4;:;<<>?9;@?A>@;@A>AAA<@@><<3<<81:<===.<>;>>:::977:5::?;;<;@=@8;;B?C@?@?9948<??A<@@@<988ACAAACCBBBEBB>>>??875::;28588838<:84;9>>=??
@ATNG8:03816:04561
GATGGTAGCGCACACATAGATACAGTACTCATTCGTTTCGGAAGAGACAGGTACGTTAATAGTTAATAGCGTACTTCTTTTTCTTGCTTTCGTGGTATTCTTGCTAGTTACACTAGCCATCCTTACTGCGCTTCGATTGTGTGCGTACTGCTGCAATATTGTTAACGTGAGTCTTGTAAAAACCTTCTTTTTACGTTTACTCTCGTGTTAAAAATCTGAATTCTTCTAGAGTTCCTGATCTTCTGGACAGAGTGTGCAGATACTACCATCGAATGAGGTTAGTCT
+
88:<8<BBCBBBCCCCAAACBCCBBBBA@C@@=@AA@;AA=B?BCDCCBB=B@>9:459ABBB>A>BAACB<;0>6<:>>>,00+/:;;8=@BC@C:;79@;@@BBBIECCBCCDDD@CCC@B?BCCCEBBA<@@@@?CBBBCBBBDCCCCCLCC?BBA?BB@D?CBCCCBCCC>A;;;;;*;=C;@ACCC5BBEDD>BBBAAAABAA@CCCC1@@?BC@C@DE@@@A;;;C@C@CCBCCC;;;D@BBCGCBBGBAAGCEE@@@BB?CBCBB?AABB?C@BBCBB
@ATNG8:03775:04583
GATGGTAGTATATCGCGTCGCTATCCAGAAGATCAGGAACTCTAGAAGAATTCAGATTTTTAACACGAGAGTAAACGTAAAAAGAAGGTTTTACAAGACTCACGTTAACAATATTGCAGCAGTACGCACACAATCGAAGCGCGGTAAGGATGGCTATTGTAACTAGCAAGAATACCACGAAAGCAAGAAAAAAGAAGTACGCTATTAACTATTAACGTACCTGTCTCTTCCGAAACGAATGAGTACATAGATATACGTATAGCTACCATCGAATGAGGTTAGTCT
+
@@@??BBBBBDDCCCCCCCBBAAADABBC@BBBA9:9;@CCCBCCC@BD@E@BACBBCCC3B>AAABBCBBAAA<?>@ABBB5CB=B=@@@7ACC?CCCDCCCBB?B@CC?CBB?AA@@ACBBCBCBBABBC@EA@@<>>??C?CC?C?AAB?BCCC>BBB@BBBBBB?BB?999=@A?;:3;=>:988888%/<7=///==ABD9=:=@AA<><>BB@?=?AABCBB?B?CCC:BBC?ABBBCBB@@A@@?@>@AAAA>><<>?A;???A?:=>?D<A=@@;::
@ATNG8:03778:04603
GATGGTAGCACGACACGACGATGTGTACTCATTCGTTTCGGAAGAGACAGGTACGTTAATAGTTAATAGCGTACTTCTTTTTCTTGCTTTCGTTGGTATTCTTGCTAGTTACACTAGCCATCCTTACTGCGCTTCGATTGTGTGCGTACTGCTGCAATATTGTTAACGTGAGTCTTGTAAAACCTTCTTTTTACGTTTACTCTCGTGTTAAAAATCTGAATTCTTCTAGAGTTCCTGATCTTCTGGACAGAGTGTGCAGATACTACCATCGAATGAGGTTAGTCT
+
:@C?<CBDBBB:66<<@@@B<BBCHECECDFCACCDC>CC?B@BBBBCCC@CCBAA@D@CCBB?B>AACAA@@99333333$3>4@900*000)0:=00,8A<@@@@8937?A>@@@@=A??;?<???===>D=BAAA6==A@>>>@AAACA;;;?<>>>=AA;?=??=AA???C;AA=AA5A<A9<<999.9A>>>6;;=<<<>>>>:@AAA/A:::A=B<AA=AAA>?@@<@<AAAAAA;>=><@AAAAAA>>>>>==::;===<A>>=@<@A??;?5;;;==
@ATNG8:03785:04603
GATGGTAGATATATGCACGCTCTACCAGAAGATCAGGAACTCTAGAAGAATTCAGATTTTTAACACGAGAGTAAACGTAAAAAGAAGGTTTTACAAGACTCACGTTAACAATATTGCAGCAGTACGCACACAATCGAAGCGCAGTAAGGATGGCTAGTGTAACTAGCAAGAATACCACGAAAGCAAGAAAAAAGAAGTACGCTATTAACTATTAACGTACCTGTCTCTTCCGAAACGAATGAGTACACATCGTCGTGTCGTGCTACCATCGAATGAGGTTAGTCT
+
>>>??BBCCCCBCBCCCBBBCCCCC?CBC?BBBBAA?B@BBBCBBB?BB?B@DCBBBBBB3B@AAABBAAA??>8>A@AABB5AA>C5;;;.;AB?BHCCDCCCB>B@BB?BBB=@@9:;@AACCCCBBBBC@BBBA?BCBBBBBB@D@CBB@CBBAAABB?BBBBBB@BB?999999BBB8??>;==<===&:;9;85799<AA:>:;@AA8><==BCD@BBBBCBB?B>AAF?BBB?BBBBBBBBBCBB@;@CBBBCB??@ACC@CBBBB?BBBC@B?BBB??
@ATNG8:03789:04589
GATGGTAGGAGACACGTCGCACACGTACTCATTCGTTTCGGAAGAGACAGGTACGTTAATAGTTAATAGCGTACTTCTTTTTCTTGCTTTTCGTGGTATTCTTGCTAGTTACACTAGCCATCCTTACTGCGCTTCGATTGTGTGCGTACTGCTGCAATATTGTTAACGTGAGTCTTGTAAAACCTTCTTTTTACGTTTACTCTCGTGTTAAAAATCTGAATTCTTCTAGAGTTCCTGATCTTCTGGGCAGACTCTCACACGCCTACCATCGAATGAGGTTAGTCT
+
7799<AA@;BCABBAAA@?@BBBCBBBBCBBB?BCBC=CCACGCBDCDCD@DC@@??C=??@@;>;====:>::B?BCCCC3A@;>8887&3>?C>BBC?B@:@@@@0000?>;@AAA<@@@<@:>==>>>>B<BAAA688@>==>?>>>>@>=>>3:7939::?<@@@AA>>=@<@AADD5D:=:>AAAA/AAAAA7>>>=?AA>>>=AAAA/@;;;B=B=>>:=@>>;;;<@<@@@@BB::9==6=///::99>@>>>A=7===6:677616;;><>=AAAAA
@ATNG8:03795:04609
GATGGTAGCACGACACGACGATGTGTACTCATTCGTTTCGGAAGATACAGGTACGTTAATAGTTAATAGCGTACTTCTTTTTCTTGCTTTCGTGGTATTCTTGCTAGTTACACTAGCCATCCTTACTGCGCTTCGATTGTGTGCGTACTGCTGCAATATTGTTAACGTGAGTCTTGTAAAACCTTCTTTTTACGTTTACTCTCGTGTTAAAAATCTGAATTCTTCTAGAGTTCCTGATCTTCTGGATAGCGACGCGATATACTACCATCGAATGAGGTTAGTCT
+
@A<<:?;?BBCC===AABBA<@CCCCCCBCDCAEAAA<@C=A>BBBCCCC?DCCCB=?=?DBB?B@BAAABCA@A=>>@;A1AA=A?;;7;00/6>>?:>>>>?@AAA>??A<=@>>;>@@=A=?@???>>>=>=>>5;:::::=A@BAAA;;;?;>>?<@@=A=A@@@AB>>><===BB6B:>:88888(7<9;:+//:///:;:=5;9:9)7???A<@<@A=@?>>>??;?8;;@@@B;?@B<A>==>AAB==;;;;>A988?<?==>B<@;;;>E=@@@>;
@ATNG8:03796:04582
GATGGTAGTACATGATAGACGACACCAGAACGATCAGGAACTCTAGAAGAATTCAGATTTTTAACACGAGAGTAAACGTAAAAAGAAGGTTTTACAAGACTCACGTTAACATATTGCAGCAGTACGCACACAATCGAAGCGCAGTAAGGATGGCTAGTGTAACTAGCAAGAATACCACGAAAGCAAGAAAAAGAAGTACGCTATTAACTATTAACGTACCTGTCTCTCCGAAACGAATGAGTACGATGAGATCTCGTGTGCTACCATCGAATGAGGTTAGTCT
+
<<BC@CCCA==BBBBBBBBC@A66/2799)//////5.49555;;@=9==?D?A>>99999'55:566<<<<<<<4;;==>=>+;;5;5;;;0;<<8<@9;:@>;;69:>@@@??BACCC;<<DCDCCCGBB>AA@B?CCCBBB@@<A?@@>;???>>?;:24::8==4>A788>8::?DD<BA@=AAA@A2AA?BAABABB@=5:5:999)/)/8>>@=CBBBBBCC@CCD>A???BBCCCCDBB:99AA@@?::9?<78955-57722,29;;7=8;;;;;
@ATNG8:03798:04616
GATGGTAGTATATCGCGTCGCTATCCAGAAGATCAGGAACTCTAGAAGAATTCAGATTTTTAACACGAGAGTAAACGTAAAAAGAAGGTTTTACAAGACTCACGTTAACAATATTGCAGCAGTACGCACACAATCTAAGCGCAGTAAGGATGGCTAGTGTAACTAGCAAGAATACCACGAAAGCAAGAAAAAGAAGTACGCTATTAACTATTAACGTACCTGTCTCTTCCGAAACGAATGAGTACACACTCTCATATGACACTACCATCGAATGAGGTTAGTCT
+
884405<BBCCCCCBCCCAA@CCCD@BBC>@@>996191/<<///:6::7;759488=<>0;<??:;:<==343(3345555$5<7=7AAA1AEDBBCBCCCDBB?B?@@<@@A=AABBCBBBDCCCCAAAD@CCBB?@A@@AAAB?BABBC@ABADBBBB?BBBBBB?BB?999;??AAA=?;;;>BBBA/CE>;887@A>::7::>>AA6;7;>AAA?ABBAABB@B?BDC>CCC?CCCABBCAAA@>>>@@@@@CBBBCDCB?BBBBB@CBAA=A@CCAAA
@ATNG8:03799:04620
GATGGTAGCTATACGTATATCTATGTACTCATTCGTTTCGGAAGAGACAGGTACGTTAATAGTTAATAGCGTACTTCTTTTTCTTGCTTTCGTGGTATTCTTGCTAGTTACACTAGCCATCCTTACTGCGCTTCGATTGTGTGCGTACTGCTGCAATATTGTTAACGTGAGTCTTGTAAAACCTTCTTTTTACGTTTACTCTCGTGTTAAAAATCTGAATTCTTCTAGAGTTCCTGATCTTCTGGAGATACACATGATACTCTACCATCGAATGAGGTTAGTCT
+
:@AB:=CCCDBCBBBAB@@BBBBBBCCCDDBB@BBCC=BC@B@CCCCCBC?CCBAA=B>BBAA>A?C@@?AABBB>BBBBC1AB?BBBB<BBAA>ABB>CC<@@ACBB?ABBBA???;?==:=;===@>>;>:>@AB065==9:;>@AA??>===8==<8<=9>8=::97777765779929;B=AAAAA/=;77<0776///<>9=:>AAA/@@BAA=B=>>;>AAAAAA=D7;;@@66066616777<?>>?;;;;;;@BAAA=A///;9///:5:7=<;;>
@ATNG8:03800:04605
GATGGTAGTCTCAGATAGTCTATAGTACTCATTCGTTTCGGAAGAGACAGGTACGTTAATAGTTAATAGCGTACTTCTTTTTCTTGCTTTCGTGGTATTCTTGCTAGTTACACTAGCCATCCTTACTGCGCTTCGATTGTGTGCGTACTGCTGCAATATTGTTAACGTGAGTCTTGTAAAACCTTCTTTTTACGTTTACTCTCGTGTTAAAAATCTGAATTCTTCTAGAGTTCCTGATCTTCTGGACGACGCGCACTGACACTACCATCGAATGAGGTTAGTCT
+
5:<=5666==<;<<<>>>DBBBA?@?=====@9969D=BB<C:CBBBA@@=A@<<<4905<@@<A@CB@666<<<5:9::9'<?4889?6<9;;8<><7:=0/0?A@C@DFBBCBCC?A@B@D@FCBCA@@C?BBDC>AACCBBB;<;AAABA??=@BB@CC=?<??@@@@?AA=ABBCC9B=@<:::::(;000A000A@?>B@@A:>>>>0>@@@B@C>@@?BA@@@?@<?;@@@AA@=@@B=AABAA@BCCC;;;BB@@@BB@BCBAC@:;;C@C@CCCCD
@ATNG8:03806:04597
GATGGTAGGTCATATGAGAGTGTGTACTCATTCGTTTCGGAAGAGACAGGTACGTTAATAGTTAATAGCGTACTTCTTTTTCTTGCTTTCGTGGTATTCTTGCTAGTTACACTAGCCATCCTTACTGCGCTTCGATTGTGTGCGTACTGCTGCAATATTGTTAACGTGAGTCTTGTAAAACCTTCTTTTTACGTTTACTCTCGTGTTAAAAATCTGAATTCTTCTAGAGTTCCTGATCTTCTGGAGATACACATGATACTCTACCATCGAATGAGGTTAGTCT
+
<<<@@BCC@CBBBCCCDCFCCCCBBBBDDBB?BDDE@AA?A?BAABBBB?ACAC?>@57:BC@F?ECBA@AAAD?CCCCC1=;8;765'5@=?<?BA>AC<;:=??>=>>CCAA>>9>>>;?<??>>>>;><@@>>7==AA>==AAAAAA676@<===<AA=D<@@@@@@@@@<??ADD5@<@=>>>>>/=?9;;0666///=89<18888+8A?@@;>:;;5;===>>>=B;>>A???<AAD<AA>@@AA=>>@>>?????AA<A:99949::@=D=???>>
@ATNG8:03808:04612
GATGGTAGACATATCGTACTCTCTGTACTCATTCGTTTCGGAAGAGACATGTACGTTAATAGTTAATAGCGTACTTCTTTTTCTTGCTTTCGTGGTATTCTTGCTAGTTACACTAGCCATCCTTACTGCGCTTCGATTGTGTGCGTACTGCTGCAATATTGTTAACGTTAGTCTTGTAAAACCTTCTTTTTACGTTTACTCTCGTGTTAAAAATCTGAATTCTTCTAGAGTTCCTGATCTTCTGGCGCGTATGTATGTCGCCTACCATCGAATGAGGTTAGTCT
+
@AB@?B=;?;BABABBACCDCCCCCCCC@@<A<<>BA7;;8;6/////99=79777/3,3;772;7<A@@<@BCB=B@BBB0BB=@<@@:A;;>;@?C@CC@CCDFCC@CCCCGDCC@BBC@C@CCCECCCC@BBCC@CBCCCCEBBBBABBBBB?BBB?CC@C@CA@>@BBCD@CBCDD;D?D?DCDDD2CCCCD>AACCCB@@;;5;BAA,A;<;B?B?BF@B@@@C@@>A?AAGBDC?BCE@BBBABD;::A???CCC@CBB?BBBBB?:::B?C?BBBAB
@ATNG8:03808:04628
GATGGTAGCGAGCGAGTGTGTATACCAGAAGATCAGGAACTCATAGAAGAATTCATGATTTTTTAACACGAGAGAAACGTAAAAAAGAAGGTTTTTACAAGTCTCACGTTAACAATATTGCAGCAGTACGCACACAATCGAAGCGCAGTATGGATGGCTAGTGTAACTAGCAAGAATACCACGAAAGCAAGAAAAAAGAAGTACGCTATTAACTATTAACGTACCTGTCTCTTCCGAAACGAATGAGTACGTGTGCGACGTGTCTCCTACCATCGAATGAGGTTAGTCT
+
>AB<;>>@<;;;:=<566<<><BAB???@?;::>>86:389///;::6:;1656///666666$603337755222'2233;;;;%8716(////$/--(-----779=6836626//).5..944::;:885>;8<>:88=@A@B<BBBBA;<//+/:///8./(.88./.2664899498222)5872555553$..(....287771626888;?;?@AAB>AB@A@????68<>9>00)/::;???@@=97877;=:=BBBA?BBB@@<<:;5:;::4;08:A@@
@ATNG8:03809:04604
GATGGTAGCTCTGCTCTGACTCTCGCTACTCATTCGTTTCGGAAGAGACAGGTACGTTAATATGTTAATAGCGTAACTTCTTTTTCTTTGCTTTCGTGGTATTCTTGCTAGTTACACTAGCCATCCTTACTGCGCTTCGATTGTGTGCGTACTGCTGCAATATTGTTAACGTTAGTACTTGTAAACCTTCTTTTTACGTTTACTCTCGTGTTAAATATCTGAATTCTTCTAGAGTTCCTGTCTTCTGGCGCGTATGTATGTCGCCTACCATCGAATGAGGTTAGTCT
+
:;<<8==:955;<<<@?AAA<<<>0//9::9<:=@;55)5<7<8>>6;9955:::;:8<64455:395<::;:65.5<.54444$4;<29777)//77)/44.44.4438:;9<<<<<;<=788?9=3:9@@@@AC@999A496A@@DB;;9B@ABB?@<@AB>A@;@;A?:6:<0//727///)/)5455555$5<=>@8?>><<<;;;94990?99:<56161658=<;:;6969@?:?BB788C???>897?@?>===???0//>1767990/...27.33333
@ATNG8:03813:04602
GATGGTAGTATATCGCGTCGCTATCCAGAAGATCAGGAACTCTAGAAGAATTCAGATTTTTAACACGAGAGTAAACGTAAAAAGAAGGTTTTACAAGACTCACGTTAACAATATTGCAGCAGTACGCACACAATCGAAGCGCAGTAAGGATGGCTAGTGTAACTAGCAAGAATACCACGAAAGCTAGAAAAAGAAGTACGCTATTAACTATTAACGTACCTGTCTCTTCCGAAACGAATGAGTACACACTCTCATATGACACTACCATCGAATGAGGTTAGTCT
+
4444056>@BBB6666<=>>>BB@<8<55.5<<55616./<<///<699472/////888'93777:::<=<<=33349999(55.56;<=2??><?ABCCDDCC?C@CB?BAA=AAABDFCBBBBCECBBB@BCCCABBA?????9@?CBB?BCBBBBCC@BBB????BB?BBB;?>777.277>:ABAB/8838A?>>>GCB?B?A@??5:6:ABBC?ABBBBCDAF?ABA;AAA<??ECDBBBAA>@AB@@@B?BAAACBBB@BAAAB>@@::6:=@BBEB
@ATNG8:03772:04645
GATGTAGCGCGACGAGCGTAGACCCAGAAGATCAGGAACTCTAGAAGAATTCAGATTTTTAACACGAGAGTAAACGTAAAAAGAAGGTTTTACAAGACTCACGTTAACAATATTGCAGCAGTACGCACACAATCGAAGCGCAGTAAGGATGGCTAGTGTAACTAGCAAGAATACCACGAAAGCAAGAAAAAGAAGTACGCTATTAACTATTAACGTACCTGTCTCTTCCGAAACGAATGAGTACGATTAGAGAGCTCTCTCTACCATCGAATGAGGTTAGTCT
+
:>=>C>BBCCBCBCCCAA@CBBBC>CCC@BAAA::::@CBB@AAC@CC>B@==>@AAAA3B?BBBDAAABBB@:@@>>@@@,@D=B>BCB:BCC@CBBCDCBCC?B?@@<?@@=ABCBCCCBA@CBBBB??=@DCC>@@BB@???9?;???<?ABBBBBB@BABAA@<@A=999499@=<4:88188898(5;6;578=@@@C=B<??=<9=9=ACBB?BBBAABB?B?BBA;A??;?BBAAABB??<?A>>>CCCA@A><;;?;=====8===>:>:>AAAB
@ATNG8:03775:04638
GATGGTAGAGTATCATGTGTATCTCCAGAAGATCAGGAACTCTAGAAGAATTCAGATTTTTAACACGAGAGTAAACGTAAAAAGAAGGTTTTACAAGACTCACGTTAACAATATTGCAGCAGTACGCACACAATCGAAGCGCAGTAAGGATGGCTAGTGTAACTATCAAGAATACCACGAAAGCAAGATAAAGAAGTACGCTATTAACTATTAACGTACCTGTCTCTTCCGAAGCGAATGAGTACTGTATCTATGTGTGCGCTACCATCGAATGAGGTTAGTCT
+
44447=>ACBCCCBCCCBDCC@@@C@CCC@CBBB??;?<?AABBBB@BC@CACCBBBDDD5C?CBCCCCBBBBE>CBA@AA@0@BAE@CDD;DCC?BBBCCCB:99:ACC@BCC@CCBBCBCCCCCCBBBBC@CCBB@BAABBBAB<B>ACB@BCBBBBCB>BB@AAB?BB=@@@;>?ABC<AAB?CAB??:?@=ABA??>CBD@D@DDCC@B?AACCC@CCBB:;;@D@AA>:<;B@ABACBBBCDBBBDCCCBDC???BBBFD?C@AAB?BBCC?C@DA@@?
@ATNG8:03782:04672
GATGGTAGTGTCAGTGCGCGTCGTCCAGAAGATCAGGAACTCTAGAAGAATTCAGATTTTTAACACGAGAGTAAACGTAAAAAGAAGGTTTTACAAGACTCACGTTAACAATATTGCAGCAGTACGCACACAATCGAAGCGCAGTAAGGATGGCTAGTGTAACTAGCAAGAATACCACGAAAGCAAGAAAAAGAAGTACGCTATTAACTATTAACGTACCTGTCTCTTCCGAAACGAATGAGTACATAGATATACGTATAGCTACCATCGAATGAGGTTAGTCT
+
AAAA?BBCCCBBBBBBCCCCBBBCB@@AA?BD;;;B=@<@BBAAAD?BA?A?::;AACCC3C?BABBEBBBBBA;A@ABBBB5BB?D=AAA9ADC@CBBCDCBBB?B@CCACBB?BBBBCCECCCCCCCC@A>@B??;?AA@?AA@=A=A@@>@BBCBBAC?CCBABB?AA<999389<>=8=<<:88888(8>:?888ABABB:=:>?AA3858@BBB?BBBBCA@=@=@AA;A9979BBADCBBBB@@@@@ADD>=>===B??<?AAAA;?A@@<@<@?>>>
@ATNG8:03786:04644
GATGGTAGCGCATATCAGCGCAGCCCAGAAGATCAGGAACTCTAGAAGAATTCAGATTTTTAACACGAGAGTAACGTAAAAAGAAGGTTTTACAAGACTCACGTTAACAATATTGCAGCAGTACGCACACAATCGAAGCGCAGTAAGGATGGCTAGTGTAACTAGTAAGAATACCACGAAAGCAAGAAAAAGAAGTACGCTATTAACTATTATCGTACCTGTCTCTTCCGAAACGAATGAGTACGATGAGAGAGCTCTCTCTACCATCGAATGAGGTTAGTCT
+
CBCB?B;9;BDCBBBCCCCBBBCCC>CCCBDCBBCC?C?BBBBBCD?BB?B?BABBBCCC5C?CBCCBBBCBB=B?;;;;;*;B>E<BAB9CCC@CEECDDDBB?B@@@=@CA>BBCBBBACDDCCCCCCC@BCCC@DBAAABCC@C@C::::AACC;;;@CBCACC?CD?BBB?BBBB?799949AABC3BC?BAAABBB??5618>>>8===A<=><>AA@??@:=:>CB:@@A9777?@<<>A677???@@?@@AE876>>:>>>>C=???@7:4:BA@@
@ATNG8:03791:04649
GATGGTAGTGATACAGATCAGACACCAGAAGATCAGGAACTCTAGAAGAATTCAGATTTTTAACACGAGAGTAAACGTAAAAAGAAGGTTTTACAAGACTCACGTTTAACAATATTGCAGCAGTACGCACACAATCGAAGCGCAGTAAGGATGGCTAGTGTAACTAGCAAGAATCCACGAAAGCAAGAAAAAAGAAGTACGCTATTAACTATTAACGTACCTGTCTCTTCCGAAACGAATGAGTACGATGAGATCTCGTGTGCTACCATCGAATGAGGTTAGTCT
+
<<<<7;;==@@>?>996>=>>@CCC@;:;ACCCCCC?A?A:84::9-33,3.3;?ABBBB3B7>>@?>><8??>873:4444$4;.5.555&59;9><<;<@?;;;/;5;;5;BB?CCBABBD;;<CCCBA@@AD@@@9;;??CBBB?D@BBB@A@@@@A@A?BBBBBC?BB>7413:;;;3833,333333#.636...99=66,2,26661949595<9B<<:::9285333,3;;6<<877///;8889>?A<=<;=<7559;6;766=4:?@?:;*00:00
@ATNG8:03791:04673
GATGGTAGATATATGCACGCTCTACCAGAAGATCAGGAACTCTAGAAGAATTCAGATTTTTAACACGAGAGTAAACTTAAAAAGAAGGTTTTACAAGACTCACGTTAACAATATTGCAGCAGTACGCACACAATCGAAGCGCAGTAAGGATGGCTAGTGTAACTAGCAAGAATACCACGAAAGCAAGAAAAAGAAGTACGACTATTAACTATTAACGTACCTGTCTCTTCCGAAACGAATGAGTACTGTATCTATGTGTGCGCTACCATCGAATGAGGTTAGTCT
+
?@B>@CCCCBBCCCCCDCCCCCBBB@CBB@CBBAAA@C?CBB???C?CC?C?AAACCCCC2B?BBBBBCDCBBB<BD?BBBB1>>:>;AAA2>@@:@?>?AA@55.7;??<?AD;?;@@@?>>A<<<@@@@A;A>>>8==<<>>>A;C;?5505???@AAA<AAAA@@:<<8<AA5::565(8::49::::)8808=>>889B@@:?;?:::<A<A><<<:>>?A@@@:?;AAA:A@@<:66=///=;99>>=<==;;;>>>?AAA:==>AA=CC??:=8=?>;<
@ATNG8:03792:04630
GATGGTAGGACGAGCGTCTGAGAGGTACTCATTCGTTTCGGAAGAGACAGGTACGTTAATAGTTAATAGCGTACTTCTTTTTCTTGCTTTCGTGGTATTCTTGCTAGTTACACTAGCCATCCTTACTGCGCTTCGATTGTGTGCGTACTGCTGCAATATTGTTAACGTGAGTCTTGTAAAACCTTCTTTTTACGTTTACTCTCGTGTTAAAAATCTGAATTCTTCTAGAGTTCCTGATCTTCTGGCGCTCTGTCACGTCTGCTACCATCGAATGAGGTTAGTCT
+
?@C?@BBB?CCCCBCBBBBBBBBB@BBBCCAA?ACFC=BB@D?BABCCCD?CEECC@C?CBAA@D=CBDDBBBBB?CDDDD1@@;?:::6:BCCBDCC@CC;;:CCCD@CDDDDCDD?BBB?B@DCBABCCC?CCCC?DBBBBBBBCCCCC?@?B?ABA@CC?B=??@DCCCCC@CBBBB;B?E=::999.9CCCG=CCCCDDBBAB<@@@@1@CCCB?B?AD?BB@AABD?B?BBA@AB<>>BACBC@@@@@DDBBCBACABBB?AA@@@=999A=B>BCCCC
@ATNG8:03794:04650
GATGGTAGCACGACACGACGATGTGTACTCATTCGTTTCGGAAGAGACAGGTACGCTAATAGTTATTAGCGTACTTCTTTTTCTTGCTTTCGTGGTATTCTTGCTAGTTACACTTGCCATCCTTACTGCGCTTCGATTGTGTGCGTACTGCTGCAATATTGTTAACGTGAGTCTTTAAAACCTTCTTTTTACGTTTACTCTCGTGTTAAAAATCTGAATTCTTCTAGAGTTCCTGATCTTCTGGTAGAGCGTGCATATATCTACCATCGAATGAGGTTAGTCT
+
997869<<BCCC<<<@:66666;;?CCCCCCB>CBBB=BC@C?CCCBBBB@BBBECCC=????=?B=CBB>??BB?BCDCC2B@?A899(9?=<8>?A???79:CCDE?CCA>;:@A:A=>;>=ACC8::==:<@CD<@>A==>>>>>=>>>>@@<@AA8=<;A=AC@@@;;;;919==2=-/-/=@=@,;666@06//-66--/:(./..$.57896=;:959///89:7?;>>@@?>:=8818==>=:;;===A;;;;;@@@<>;;;F=@;;77<799---
@ATNG8:03797:04633
GATGGTAGTACATGATAGACGACACCAGAAGATCAGGAACTCTAGAAGAATTCAGATTTTTAACACGAGAGTAAACGTAAAAAGAAGGTTTTACAAGACTCACGTTAACAATATTGCAGCAGTACGCACACAATCGAAGCGCATTAAGGATGGCTAGTGTAACTAGCAAGAATACCACGAAAGCAAGAAAAAGAAGTACGCTATTAACTATTAACGTACCTGTCTCTTCCGAAACGAATGAGTACGAGAGTCAGAGCAGAGCTACCATCGAATGAGGTTAGTCT
+
BBA@?C=@DDCCBCCBBBBCCBCCCACFJGICB:997?<?DCAAAA>@A=A=@?;5999:*;?CCCDCCBCCCD>B@99999*9A;@4;;;.<DE?CBBGCCC99;<@CC@CCC@CCBBBABBCCCBBBDFDACCCC@C?@?BB@B@E@DAC?BBBBBBBC@BBAA@A?BB?BCC@BBBBB<AAA=?=CCC3??>?BCE@@@CC=?=?AAA?B?BDCBB?BBAA>>>>A?9992:AA?::;CCBBBBB???BBCBBBBBBBBBBB?B699C@CB>><@<@>>>>
@ATNG8:03799:04649
GATGGTAGTGCGTGAGAGAGAGACCCAGAAGATCAGGAACTCTAGAAGAATTCAGATTTTTAACACGAGAGTAAACGTAAAAAGAAGGTTTTACAAGACTCACGTTAACAATATTGCAGCAGTACGCACACAATCGAAGCGCAGTAAGGATGGCTAGTGTAACTAGCAAGAATACCACGAAAGCAAGAAAAAAGAAGTACGCTATTAACTATTAACGTACCTGTCTCTTCCGAAACGAATGAGTTCTACTCTCAGAGACACACTACCATCGAATGAGGTTAGTCT
+
99::7;CCBBBCCCCCCCCCCDBBB>BCGAFBCBBB@C@CCCBAAA?CC@C?BBBBACCC3C@CCCCCCCABBC>A@;;;;;.;C?C=BBB<BCCGCCBCCCFA@=A@GG@CBB?BCCBBBDDEDBBBBCCC?CCAA=??BACCBB=B@BBC@BCBBBBBB>BCCBBB?>>8???9==::9,9<<99::999%8=:;879@@?DE8;8:>>?7;7:BCBB@BBA@@@@;@=A@@;A??=@EEBB?BBBBAAACCCAAABCCCCBBB?BAA?A=ABAA=@>AABBB
@ATNG8:03799:04661
GATGGTAGGTGCACATGAGTGTATCCAGAAGATCAGGAACTCTAGAAGAATTCAGATTTTTAACACGAGAGTAAACGTAAAAAGAAGGTTTTACAAGACTCACGTTAACAATATTGCAGCAGTACGCACACAATCGAAGCGCAGTAAGGATGGCTAGTGTAACTAGCAAGAATACCACGAAGCAAGAAAAAGAAGTACGCTATTAAACTATTAACGTACCTGTCTCTTCCGAAACGTAATGAGTACTATGTAGAGCTCTATACTACCATCGAATTAGGTTAGTCT
+
8444256>:?9;0////<<<;;;@A=;:::<===::49:?>@CAAA=;;49;>>?;;;;;*:49:579/////7.9;<::;:*::49.444&4::5<55589<45458==6433633335:;;=>?;;;;;@299:;>@?955<=>8@?B9946=AACBBB@BB@@??/77/9<<8:3336;33,33333$3;2557;><:9:076(597817.599957:556>=:6;6869/----(---9999:3333333;;877.......(..666161661616<;;5
@ATNG8:03799:04672
GATGGTAGAGTACAGTGTAGTAGACCAGAAGATCAGGAACTCTAGAAGAATTCAGATTTTTAACACGAGAGTAAACGTAAAAAGAAGGTTTTACAAGACTCACGTTAACAATATTGCAGCAGTACGCACACAATCGAAGCGCAGTAAGGATGGCTAGTGTAACTAGCAAGAATACCACGAAAGCAAGAAAAAGAAGTACGCTATTAACTATTAACGTACCTGTCTCTTCCGAAACGAATGAGTACACACTCTCATATGACACTACCATCGAATGAGGTTAGTCT
+
888<;A@GBCBBBBAAACBBBBBBB?CCCAECBBA?>@?BBBBABB?BC>B?BB@>>>>>2??BBCCBCBD???5>?:;;;;*;C@B5;;;.;AA@CBBCCCCBC?B@CC?CAA>ABBBCCCCBBBBCCC??=?CBB?AAABCBBC?B@BAA?ACCCBABC?BBBBBB?BB?889499???8;<<:89888+7@;?889CBB@?;?:?@BB7;8;AA??=?AAABCB@B?BBB=BBC<??BDDCDAA===>>?@>>>BBAAAABB@BBBA@9>0006;6=:048
@ATNG8:03801:04669
GATGGTAGGAGACACGTCGCACACGTACTCATTCGTTTCGGAAGAGACAGGTACGTTAATAGTTAATAGCGTACTTCTTTTTCTTGCTTTCGTGGTATTCTTGCTAGTTACACTAGCCATCCTTACTGCGCTTCGATTGTGTGCGTACTGCTGCAATATTGTTAACGTGAGTCTTGTAAAACCGTTCTTTTTTACGTTTACTCGCGTGTTAAAAATCTGAATTCTTCTAGAGTTCCTGATCTTCTGGTGTCTGATCTGTATCACTACCATCGAATAGGTTAGTCT
+
?ACD@BBC@CCCBBBCB?;@BCCCBCCJGIFC>A@@@;@C@DABBCCEBB?BB@@@?A?BBCB@D?BBBBBBBDD?BBBBB1BB<A@BC>BC@@<@CC>BB<@@BBBB?CBBBA>??<AAA<@<==;;;;;>:?;630------.5556682225599=:@@<@=>>>AACBAA<;;<>>2=///9=@@@@>&622==.------4566+2222$28...494331;?>>=::6::==;;:=6;7<7<///<=<@@@@@@?======<@@@??=ABB<A<>>=::
@ATNG8:03802:04653
GATGGTAGAGAGAGCTCTCTCATCGTACTCATTCGTTTCGGAAGAGACAGGTACGTTAATAGTTAATAGCGTACTTCTTTTTCTTGCTTTCGTGGTATTCTTGCCAGTTACACTAGCCATCCTTACTGCGCTTCGATTGTGTGCGTACTGCTGCAATATTGTTAACGTGAGTCTTGTAAAACCTTCTTTTTACGTTTTACTCTCGTGTAAAAATCTGAATTCTTCTAGAGTTCCTGATCTTCTGGATACACTCATGTGCACCTACCATGAATGAGGCTTAGTCT
+
BBBC@CCBBCCCBBBBBBABCGECBBCCCCBB@BCCC>CC@C?BBCBC@@<?@CBC?B?BBBB?B?BCBB@BBBB@BBBBB1@C<A77858A@A?CAA>?>;??@BBB?BBB>A>>>;?@@<A=AA@>>?>>:=AAB:>>??>>>??EE@?>??@<>>>=@@<@:>>A?>?ADD<;;;@A5A=B<::::9)6:----)------97-//555'35667493550599=<<<8>5;:>;<=///@7@@@=====///<:::D=AAA;>>:=93322-22092222
@ATNG8:03802:04664
GATGGTAGCGCACACATAGATACAGTACTCATTCGTTTCGGAAGAGACAGGTACGTTAATAGTTAATAGCGTACTTCTTTTTCTTGCTTTCGTGGTATTCTTGCTAGTTACACTAGCCATCCTTACTGCGCTTCGATTGTGTGCGTACTGCTGCAATATTGTTAACGTGAGTCTTGTAAAACCTTCTTTTTACGTTTACTCTCGTGTTAAAAATCTGAATTCTTCTAGAGTTCCTGATCTTCTGGATAGCGACGCGATATACTACCATCGAATGAGGTTAGTCT
+
<CED@CBBBBBCCCCBBBDCCCCCBBBCCCBB?ACCC=DD?B?BBCGCCC?CBCCB?B@CCCC?B?DCCDAA@BE?BBBBB1BC?BBBB=BCDD@DED@CC?@@BCCC@CCCCCCCD?CCC?C?CCCCBBBB?BEDE?CBBBC@@@CCCCCAAAC?CCC=BB?B<??DBCCBBB?CDDDD;E@B:??>>>0>BCDD=CCCBCCCCBC?BCCD5CBBBC@CBCC@CCCBBBB?A?ACCCCC?BBC@CCBBCFDDCBBBBCCCCCAC?CAAAB>BCBB?C?CC999
@ATNG8:03804:04638
GATGGTAGGCACTGCGCACACATCCCAGAAGATCAGGAACTCTAGAAGAATTCAGATTTTTTAACACGAGAGTAAACGTAAAAAAGAAGGTTTTACAAGACTCACGTTAACAATATTGCAGCAGTACGCACACAATCGAAGCGCAGTAAGGATGGCTAGTGTAACTAGCAAGAATACCACGAAAGCAAGAAAAAGAAGTACGCTATTAACTATTAACGTACCTGTCTCTTCCGAAACGAATGAGTACATAGATATACGTATAGCTACCATCGAATGAGGTTAGTCT
+
<>>?>AAD>A@?@@@BBBAAAFBBB=BBB?BBBBBD?B?CBDAAAC@CC@E?@@@::::::%:9=AB@@?CCAAA888;:;;;;$;999<>>@2@C>:=B=BCCCBB@A?CC@CBB>BBBBCCCCCCBBBCBBB@CA@@<??@CAABF<?=?@@>ABBCCCCA?BBAAAB?BF?999999AAA<?=>:88888(/;7<///@@BBB:=:>AAA:=:=ACBB?ABCBBBB?B?BCC>CCC?BBBDBBBB@??@AA???A===?===::5:A??@;@@BB=B<@?;;;
@ATNG8:03805:04676
GATGGTAGATATATGCACGCTCTACCAGAAGATCAGGAACTCTAGAAGAATTCAGATTTTTTAACACGAGAGTAAACGTAAAAAGAAGGTTTTACAAGACTCACGTTAACAATATTGCAGCAGTACGCACACAATCGAAGCGCAGTAAGGATGGCTAGTGTAACTAGCAAGAATCCACGAAAGCAAGAAAAAGAAGTACGCTATTAACTATTAACGTACCTGTCTCTTCCGAAACGAATGAGTACACATCGTCGTGTCGTGCTACCATCGAATGAGGTTAGTCT
+
>>>@;?@<<;==@?>>=;;6CCABB@CCB?BBAA@B?B?BBBAACD@BB=@9998977777#33<99?<=744BC9<:<::9:':>8=5@@@7ABB?BC<;;CBCC@A?<<7;@B?BBBBBBCCCCAA>@@00+0@00-;B@@@B??<@?BCC@AAAA:::=:=??=<A99857=6?A=>>8=7708@??@/>>;>888??>@A3859@??;><>>CCC@AABBBCC?C?BBE=AAA<9::BAAADFCC;;;AA???A@9887<=9>988?:@?AA?B@BBBC?
@ATNG8:03806:04657
GATGGTAGAGTACAGTGTAGTAGACCAGAAGATCAGGAACTCTAGAAGAATTCAGATTTTTAACACGAGAGTAAACGTAAAAAGAAGGTTTTACAAGACTCACGTTAACAATATTGCAGCAGTACGCACACAATCGAAGCGCAGTAAGGATGGCTAGTGTAACTAGCAAGAATACCACGAAAGCAAGAAAAAGAAGTACGCTATTAACTATTAACGTACCTGTCTCTTCCGAAACGAATGAGTACGTGTGACGTACGTGAGCTACCATCGAATGAGGTTAGTCT
+
@:B?@CDBBBCDCBBBEA@CC@@AC?BDEAEBBAA@=@?CCCAABA=AB?A?BBBBDDHD1B?BBAA??A?887*39:::<<*::6;.959&9@D?CCBBABB@@<@=@@<@BD@CCAACBBBHDDDBCBBC@<;:E?CAA:::@@<A>AAA>AAABAACD@DCBBBB?BB@BDB>BBBBC:9996<>??@/@A=A;::AAABA=A<A@>><><??DAA>A:::BAB?B?BBF>BAA>A???BAAA=@@@BBCBB@??CAAABBB>B>:889=A8718:>:;;@
@ATNG8:03808:04641
GATGGTAGATACTCGCTGATACACCCAGAAGATCAGGAACTCTAGAAGAATTCAGATTTTTAACACGAGAGTAAACGTAAAAAGAAGGTTTTACAAGACTCACGTTAACAATATTGCAGCAGTACGCACACAATCGAAGCGCAGTAAGGATGGCTAGTGTAACTAGCAAGAATACTACGAAAGCAAGAAAAAGAAGTACGCTATTAACTATTAACGTACCTGTCTCTTCCGAAACGAATGAGTACACATCGTCGTGTCGTGCTACCATCGAATGAGGTTAGTCT
+
CCBB@BCABBDCFABABB;;;A@@@;@BB?BCBA@@=??B?@?AAAADF?B?AAA??=??.?<AAFBCBCBBBC>A=AEMFD5;;7:9??@8ACC@CBAABBC;;;;@CC@@@@>AAAABBCCBBCCDDCBB?BC@?;????BB??<A@CCB@C@A@BBCC?B@??BB???;?CB>?>BBB>B?=9:;;;:*:>:?@@@@>>>@9=8====8=8<=@@@<?ABABBB@B@BBB>BBB?@??CFDCCAAA??BCCCCCCBAAACCD?CBBAB@BB??<?>AAAAB
@ATNG8:03811:04666
GATGGTAGATATATGCACGCTCTACCAGAAGATCAGGAACTCTAGAAGAATTCAGATTTTTAACACGAGAGTAAACGTAAAAAGAAGGTTTTACAAGACTCACGTTAACAATATTGCAGCAGTACGCACACAATCGAAGCGCAGTAAGGATGGCTAGTGTAACTAGCAAGAATACCACGAAAGCAAGAAAAAGAAGTACGCTATTAACCATTAACGTACCTGTCTCTTCCGAAACGAATGAGACGTGTGACGTACGTGAGCTACCATCGAATGAGGTTGTCT
+
DCCC=CCCCCCCBBCBCCCBDCCCC@CBB?BABA:9::@CBBBABB?BB@C?>>>><<<<,?<@ABCCCCCCCC?B@?@@@@1@C>B4;;;.;CB?BCDBCBC;:7<@BB@BCC@CD??ACCCCBCCCBBCC>@A??<@BBCBBAB?C@CBB?CCAAAABC?CCAAAA?AC?AAC?BBA@>5=9929<<<=.=A=B888A?>>A7;8;>DG:=:>@DCB@BBAACCC@B?BBA=B9949AABBCCBB999CADF>>>BAAA@??<???@@<:;;A<@7;;==
@ATNG8:03815:04661
GATGGTAGAGTATCATGTGTATCTCCAGAAGATCAGGAACTCTAGAAGAATTCAGATTTTTAACACGAGAGTAAACGTAAAAAGAAGGTTTTACAAGACTCACGTTAACAATATTGCAGCAGTACGCACACAATCGAAGCGCAGTAAGGATGGCTAGTGTAACTAGCAAGAATACCACGAAAGCAAGAAAAAGAAGTACGCTATTAACTATTAACGTACCTGTCTCTTCCGAAACGAATGAGTACACACTCTCATATGACACTACCATCGAATGAGGTTAGTCT
+
88;<.5555<<@CDCCCCCDBBBBB=@@A>A<@@9989AEDBBBCCAAB?A?CCCDDCCC5B?BCBBAAACBBC<@@;;;;;$:=9=;?BC9BBC?@@ACCDBA@=@;>=:>==:>?>ABAAAEICCCCCBB@BBBA>BA;;:5::7A<@9946>BBBC>B>A@@ABB?CF?CCC:==:::,:>>;>@A@A2AC@B>>>???@@6;7;>>A=C7:;CCC?CA@ABBC@C?ACD=B;:8:AACF???C?@?CCCFCCBBC@@???B@DAAAB?9;:C=B=A@@@;
@ATNG8:03817:04636
GATGGTAGCATCATGCATATCTCACCAGAAGATCAGGAACTCTAGAAGAATTCAGATTTTTAACTCGAGAGTAAACGTAAAAAGAAGGTTTTACAAGACTCACGTTAACAATATTGCAGCAGTACGCACACAATCGAAGCGCAGTAAGGATGGCTAGTGTAACTAGCAAGAATACCACGAAAGCAAGAAAAAGAAGTACGCTATTAACTATTAACGTACCTGTCTCTTCCGAACGAATGAGTACGTGTGCGACGTGTCTCCTACATCGAATGAGGTTAGTCT
+
4944.49:49/<<///<@?DEBCBB999?8<A@A;;:;ABDBBC@?<>?<>6997=9;;;);8777>?>CBBB=599=9:::):=9=5?>>0=::4:AA@=AA::4;=@?<@AA?ABABCFBCCCBCBDDCD@BCAA?BBCBBBBC?B?B;;7;AAACDBCDBBBBBB?CB@B??9?<<<<3<78198888(59755279999<5:2:;AA=A=>>BBD@BB:::A@;>3993878/8=<<???877747688225=AAA====<==>A5:555593;A><<
@ATNG8:03770:04721
GATGGTAGGAGACACGTCGCACACGTACTCATTCGTTTCGGAAGAGACAGGTACGTTAATAGTTAATAGCGTACTTCTTTTTCTTGCTTTTCGTGGTATTCTTGCTAGTTACACTAGCCATCCTTACTGCGCTTCGATTGTGTGCGTACTGCTGCAATATTGTTAACGTGAGTCTTGTAAAACCTTCTTTTTACGTTTACTCTCGTGTTAAAAATCTGAATTCTTCTAGAGTTCCTGATCTTCTGGGCAGACTCTCACACGCCTACCATCGAATGAGGTTAGTCT
+
CA@@>ABD@CCBBBBCBDCBBBCCCBCCDGCB?B@@@:@B@CABBBDCCC@CCCCB?B?BBBB@D?BBABCBBBB>ABCDC3=<9<99::&7>>?:A??;?B?AABBA@>ABB@@@@@;AAB=A<@@>@????<AAAA;?@A?@>>>>>>AA=<=>7:;;;8858=EFBA>AAAA:>>@AA5@49177676(8=677-8==>??A?>=4:;:;.;AAAA;A<@><>>@?;;;9>9>AAA@@499CC9A<>8::A@>>??>>>;?===A===@<@@@@<@<AA@@?
@ATNG8:03771:04707
GATGGTAGATACTCGCTGATACACCCAGAAGATCAGGAACTCTAGAAGAATTCAGATTTTTAACACGAGAGTAAACGTAAAAAGAAGGTTTTACAAGACTCACGTTAACAATATTGCAGCAGTACGCACACAATCGAAGCGCAGTAAGGATGGCTAGTGTAACTAGCAAGAATACCACGAAAGCAAGAAAAAGAAGTACGCTATTAACTATTAACGTACCTGTCTCTTCCGAAACGAATGAGTACTGTATCTATGTGTGCGCTACCCATCGAATGAGGTTAGTCT
+
//:::<A@BB?@;6669999556<=6=;;7;::>@?;??CAA?A?B=AD>A>ABAAAFDE2B?CBBBBBBBABD>CCBBBBA0BB?C?BBB:CCC?CBBABBC;<8;=@B?DCC?@@EBCCCCBBBCCBBBB?BCCC?BBBCBBBA=@<@?@<@A@ABBBB?CC@@BD@>>9?@@9=?==?8>>?=>BBBB/BB<?===@BBBA7:6;>==1808>B;;6:>>988?<?7=;;299>9//////7@B@ABB888CA;;72226222'25222,2:9=5:4:9443
@ATNG8:03776:04702
GATGGTAGAGAGAGCTCTCTCATCGTACTCATTCGTTTCGGAAGAGACAGGTACGTTAATAGTTAATAGCGTACTTCTTTTTCTTGCTTTCGTGGTATTCTTGCTAGTTACACTAGCCATCCTTACTGCGCTTCGATTGTGTGCGTACTGCTGCAATATTGTTAACGTGAGTCTTGTAAAGCCTTCTTTTTACGTTTACTCTCGTGTTAAAAATCTGAATTCTTCTAGAGTTCCTGATCTTCTGGGTGCGCTGATATGCGCTACCATCGAATGAGGTTAGTCT
+
AA?;>ACCCCCDCCBBCCAAB@>@BB>A?CCC@CCCB>BC@C?BCDCCBA>A@BCD@D?BBAA8A@BBBBBBBBB>@?:::+=A??>><18A?A?C9939=379<@=C8CBB878??:>??9=:=@@@????<A@@?8==AB@@@===BAA@??>5;;=8=A<A<@>>>>??>>5;;==4=@;?<?BCCC.;;@@?9===???AA?>8==<<*<888=:==BB;>>@DDAA=A=A>==@@:=>?B:AA@@>>><<<?>?::;>D=@@A>>;:;;>:?;?@>>>
@ATNG8:03779:04725
GATGGTAGAGTATCATGTGTATCTCCATAAGATCAGGAACTCTAGAAGAATTCAGATTTTTAACACGAGAGTAAACGTAAAAAGAAGGTTTTACAAGACTCACGTTAACAATATTGCAGCAGTACGCACACAATCGAAGCGCAGTAAGGATGGCTAGTGTAACTAGCAAGAATACCACGAAAGCAAGAAAAAGAAGTACGCTATTAACTATTAACGTACCTGTCTCTTCCGAAACGAATGAGTACGAGAGAGCACACGTGTCTACCATCGAATGAGGTTAGTCT
+
59==:BBBBBBBCCD9;;DDDCBBC?ABC?CCCCBB?B?CBCBBCC?DD>A=ACCCCDDD1C?BBBBCCCDCCC=@?99999*9B>D=BCB;BCC@CBBBBAA8859=AA=BBB>AACCDCCBCCCCCBAAB?BAAB?B@@@BBBB>C@CBA=ADDDBACA?BBBAAA>BB>BBB<=>CAA8999297777(8@:>888@@@?C<><>?@A7;7;ACBB?BCCCDBB=@>?BA=CAA>ABBCBBBBAAABAAAACCCB@BBBBBB?>=>=@=@@>>8<39@;;;
@ATNG8:03786:04714
GATGGTAGTATCTGCACACTCTGTCCAGAAGATCAGGAACTCTAGAAGATTTCAGATTTTTAACACGAGAGTAAACGTATAAAGAAGGTTTTACAAGACTCACGTTAACAATATTGCAGCAGTACGCACACAATCGAAGCGCAGTAAGGATGGCTAGTGTAACTAGCAAGAATACCACGAAAGCAAGAAAAAGAAGTACGCTATTAACTATTAAGTACCTGTCTCTTCCGAAAACTAATGAGTACTATAGACTATCTGAGACTACCATCGAATGAGGTTAGTCT
+
DDDE666=>BCBBBBECCC;656<;4;AB?BDDDBD@D>BABCBAB@:88B4::=88888)86:=BBBBBBBBD=9::A>>>8:9457<=>2@CEA@A@BBCCCD?A@BMGCDBAAA@CDCECBBBCCBBBB@CC??=??BAAABB>A@A;;8:DAAAA?@=?CBBBB>=><>@A?BBABD=@8838AAAB/@@<@898AABA=7=7<<99*/*/<<<6:>B>>>A9=66888'/994----76666797><=<??===@<;;@A7;;==A=888;7;=CA@@=
@ATNG8:03789:04694
GATGGTAGTGTCATATGAGAGTGTGTACTCATTCGTTTCGGAAGAGACAGGTACGTTAATAGTTAATAGCGTACTTCTTTTTCTTGCTTTCGTGGTATTCTTGCTAGTTACACTAGCCATCCTTACTGCGCTTCGATTGTGTGCGTACTGCTGCAATATTGTTATCGTGAGTCTTGTAAACCTTCTTTTACGTTTACTCTCGTGTTAAAGTCTGAATTCTTCTAGAGTTCCTGATCTTCTGGTAGAGCGTGCATATATCTACCATCGAATGAGGTTAGTCT
+
?@;926;;;@???@@@?=<<;??>=;:55444.4===6=>:C>@;===;;16599:3:5;<=>9=:=?@DDDA9:499444'4?5<>=>6::;>.555.5<155=@5646?>>>?>@>=A@;>:>6659955.5<995;;;;@@?==;;;///996:=>6>@=A@@BA@@@933-4999,549.55<:+:;455)55<;;<<555.55)555<9;6;7<<155;::9>597::444>249>9>999=55449<<=555<34/)/////)//33,3,34=::
@ATNG8:03791:04712
GATGGTAGGACGAGCGTCTGAGAGGTACTCATTCGTTTCGGAAGAGACAGGTACGTTTAATAGTTAATAGCGTAACTTCTTTTTTCTTTTGCTTTCGTGGTATTTCTTGTCTAGTTACACTAGCCATCCTTACTGCGCTTCGATTGTGTGCGTACTGCTGCAATATTGTTAACGTGAGTCTTGTAAAAACCTTCTTTTTACGTTTACTCTCGTGTTAAAAATCTGAATTCTTCTAGAGTTCCTGATCTTCTGGTATACACACTCGCTCGCTACCATCGAATGAGGTTAGTCT
+
:;BA9=BD?;99<<<<==>>;:44.5555955.5888089.4.44555;;5999///)/)/777)5.5999<55.5;3444444#4444&489<3;;><9<6--(-6(---686:76658:://)///)/1799:9944.44886<;;555:99:<;;;:<=76668<<7=0559:::::<68:::88'9.4.49999'89<;;2<544995559.5555$5559:7<9>>96/////92729:;;55054;6:45599:999:555999=4424=<<<:>@@C=B@BCBBC
@ATNG8:03792:04718
GATGGTAGGCGTGTGAGAGTCTGCCCAGAAGATCAGGAACTCTAGAAGAATTCAGATTTTTAACACGAGAGTAAACGTAAAAAGAAGGTTTTACAAGACTCACGTTAACAATATTGCAGCAGTACGCACACAATCGAAGCGCAGTAAGGATGGCTAGTGTAACTAGCATGAATGCCACGAAAGCAAGAAAAAGAAGTACGCTATTAACTATTAACGTACCTGTCTCTTCCGAAACGAATGAGTACAGAGAGTACGATATGTCTACCATCGAATGAGGTTAGTCT
+
BBBA?BCC?CBBBBDCCBDCCC@@A=ACD@CC99;B@B?BCBBBCB???>@?AB@@@@@@.@?ABBBBBAC:99,9==>>>=,=<8<:?>>5>CC?BBB@@>>@@:>:>A;>>>5;<@@?>><;<@>>>>>A:>>>?7;;>>?A@>9@=A>>9>888@@AC;@@@AAABBB>???>BBBBB;@@A?@@@@@2@C@CBCCC>>=A>@:@A@@<@?BBA@A@DD????@<?=@@@9?BB@>;:@>==@@===BAAAAAAAA?????>;@@@@@<:::?<?=C>>>>
@ATNG8:03796:04697
GATGGTAGGAGACACGTCGCACACGTACTCATTCGTTTCGGAAGAGACAGGTACGTTAATTAGTTAATAGCGTACTTCTTTTTCTTGCTTTCTGTGGTATTCTTGCTAGTTACACTAGCCATCCTTACTGCGCTTCGATTGTGTGCGTACTGCTGCAATATTGTTAACGTGAGTCTTGTAAAACCTTCTTTTTACGTTTACTCTCGTGTTAAAAATCTGAATTCTTCTAGAGTTCCTGATCTTCTGGTGTCTGATCTGTATCACTACCATCGAATGAGGTTAGTCT
+
<::;;D@E?CCCCBCCCBCBBBBBBBAAACBB@BIDD>CCAC@@@@AABA?BDAAA<@+0*0/838699:AAAA@B@CBBBB2AA>;733,322;;-52:3864356<//).65355896=//+/6666::7<<<>C@@<@A???A@@@@A@@@===5;;;8=>;@=@@@>>=?;:4:8888)89>:88888(6:///(.35/..<::=/////(.///96:6=>:=???>>>=B=AAA???:=>A=A?;::>=A@@@????@>>>@<@?===<:::>593:=:::
@ATNG8:03796:04703
GATGGTAGCAACGAGATCTCATCGTACTCATTCGTTTCGGAAGAGACAGGTACGTTAATAGTTAATAGCGTACTTCTTTTTCTTGCTTTCGTGGTATTCTTGCTAGTTACACTAGCCATCCTTACTGCGCTTCGATTGTGTGCGTACTGCTGCAATATTGTTAACGTGAGTCTTGTAAAACCTTCTTTTTACGTTTACTCTCGTGTTAAAAATCTGAATTCTTCTAGAGTTCCTGATCTTTGGGTCTACGCTCGTCGCGCTACCATCGAATGAGGTTAGTCT
+
@@BC?BEBBC@CFDDBBCCCCDGDBCBDC@@?ACCD?CC@CACCCCCBB?BDCCC?C?CCBB?B?A@CAAAAAA?ABBBB1BB@BBBB<BBBB@BBA=@B;==>DDD=AACCA@A>;?=>9>;>><<>@>A;>>>C9>==<<<?@@@A@@>==>7;=@<AA<A=@@=>>@AAD9>>CCA5>:?9>>AAA.AA988.5/////<<6;7;AAA/A>>>B;@;8838>>?:;:=B:=<<DDDF7==7>@CAA@@>>>@@@>==@@@<@@@@@<@@@@<@9>=?<<
@ATNG8:03797:04708
GATGGTAGCTCTGCTCTGACTCTCGTTCTCATTCGTTTCGGAAGAGACAGGTACGTTAATAGTTAATAGCGTACTTCTTTTTCTTGCTTTCGTGGTATTCTTGCTAGTTACACTAGCCATCCTTACTTCGCTTCGATTGTGTGCGTACTGCTGCAATATTGTTAACGTGAGTCTTGTAAAACCTTCTTTTTACGTTTACTCTCGTGTTAAAAATCTGAATTCTTCTAGAGTTCCTGATCTTCTGGGCTGCGCTGATATGCGCTACCATCGAAGTGAGGTTAGTCT
+
<<=>7;;::555;;::://///:://)4;::;9<=>?8=B?C@B>@@;;;?:99==:=:=<>B4:19@?A>@@@C?BBCCC5BB@A@?B=A<>>7;?@:>><>>:;:95565>>===;>==:=9==>:>;??>????899C???<???>::;;:9/95;7<<<B>A?CCBBB@A9=:::9*94:499999':9@@@:@@@A@>>=<:)0000'000/:696;<9<;:::/0)/166699;7<;==455559::<<<<=;;;;;;<9;999=-338//(/(/----
@ATNG8:03811:04720
GATGGTAGGCGAGAGTGAGACGCAGTACTCATTCGTTTCGGAAGAGACAGGTACGTTAATAGTTAATAGCGTACTTCTTTTTCTTGCTTTCGTGGTATTCTTGCTAGTTACACTAGCCATCCTTACTGCGCTTCGATTGTGTGCGTACTGCTCAATATTGTTAACGTGAGTCTTGTAAAACCTTCTTTTTACGTTTAACTCTCGTGTTAAAATCTGAATTCTTACTAGAGTTCCTGATCTTCTGGCGCGTATGTAGTCGCCTACCATCGAATGAGGTTAGTCT
+
55;=9=BB@;;666>>HHCGCBBBCCC;9;BC?BCBC=A@;?<994<=;;7<>>=>4>4=9:<7A9><:<<:::B8AAAAA1736;;=?8><==6><<7>C?@AABAA;?;>>?>;;67>A5;5;>>562995:<<;7;>=>9>:;;=@??=;93///6:=,/-5?>?>>?><17////'/6<)/////(/66<<195<><<9>?==:>@@2?>?>=8=<>?;>?==><<<;?9>>9>5515AA7;;888>A???8>>@@<@AA<>?@@@<>>=B=B=>>;;;
@ATNG8:03814:04687
GATGGTAGGCACTGCGCACACATCCCAGAAGATCAGGAACTCTAGAAGAATTCAGATTTTTAACACGAGAGTAAACGTAAAAAGAAGGTTTTACAAGACTCACGTTAACAATATTGCAGCAGTACGCACACAATCGAAGCGCAGTAAGGATGGCTAGTGTAACTAGCAATAATACCACGAAAGCAAGAAAAAGAAGTACGCTATTAACTATTAACGTACCTGTCTCTTCCGAAACGAATGAGTACTGTATCTATGTGTGCGCTACCATCGAATGAGGTTAGTCT
+
<;<A?A<C>A;65@;55<;ABCBBD>CCC?AACCIFAC@BBBA@@C@CC;D?99555===+=8BAAABCCB<>=3<;95555$5A?D:CCC;CCC@AB;;:BBBC?C?AA@BBB@CCBBCCCCCCBBBCBBD@CBBB?BAABCCBB?B?;;92:998AABB?BBBBBB?BB?BBC<?=B@A:@>>:=@@@@/@A=@;;;AB=>=<A;@@@@;?<?BAAA?BBCBBCC?B?BBB=BAA>ABCCCCCBABBBB>:::???@A???AB=B;::A=>@AA5:4:@@AA
@ATNG8:03816:04681
GATGGTAGGCGAGAGTGAGACGCAGTACTCATTCGTTTCGGAAGAGACAGGTACGTTAATAGTTAATAGCGTACTTCTTTTTCTTGCTTTCGTGGTATTCTTGCTAGTTACACTAGCCATCCTTACTGCGCTTCGATTGTGTGTTTACTGCTGCAATATTGTTAACGTGAGTCTTGTAAAACCTTCTTTTTACGTTTACTCTCGTGTTAAAAATCTGAATTCTTCTAGAGTTCCTGATCTTCTGGTGAGATATGCATGATGCTACCATCGAATGAGGTTAGTCT
+
>@<>?CCE@CDBBBBBCGFCCCBBBBC@A@?@=@BBC>CD@C@BCBBBBA?@@AAB@B?BCCC?C=AAACAABCB@BBBBB1BB@BBBC:@B@@=@BC?BB=@@ABBB?A?AA@@@@;>>><>9<<<A>===;A?@>:>>>=<<@7@AA?>==;=;>AA<AA<A<<==@@AAAA;@@>A?5A787:?BBB/AA66617AAAAAB<<;3:;9:+;<==B=A<>><@A@@;::=A;A?A@@>288A;=<=>?;;;?AA;>;===8;;5;///=79:::4:7<<==A
@ATNG8:03770:04779
GATGGTAGCGCACACATAGATACAGTACTCATTCGTTTCGGAAGAGACAGGTACGTTAATAGTTAATAGCGTACTCTTTTTCTTGCTTCGTGGTATTCTTGCTAGTTACACTAGCCATCCTTACTGCGCTTCGATTGTGTGCGTACTGCTGCAATATTGTTAACGTGAGTCTTGTAAAACCTCTTTTTACGTTTACTCTCGTGTTAAAAATCTGAATTCTTCTAGAGTTCCTGATCTTCTGGGTGTATCAGCGAGTATCTACCATCGAATGAGGTTAGTCT
+
BBBC@DGC>>>?@CCBBCEDECB@@@;95?@A?CDCH=BA@C?BBAAABB?BCC:<75598:@<A<@ABC=<//------$-6(-//)/95616??:;@=;>=@;;7;BDBABCB=A@@=@?DB;;;A@@7;;BB=AABBCBBBB;;;BCCCC@BBC@CB>A>;;;BACDHD@BBBIM<C:;;BBBB0AB@@A8A<<000=<00,0>>>0?9:9B=@=?@<@AAABAC?B=A;9;A@=ABHD?GDCBBCBAAAA@ACBAA@C<@@@@A<@@CC=A7:9@99
@ATNG8:03773:04753
GATGGTAGGCGAGAGTGAGACGCAGTACTCATTCGTTTCGGAAGAGACAGGTACGTTAATAGTTAATAGCGTACTTCTTTTTCTTGCTTTCGTGGTATTCTTGCTAGTTACACTAGCCATCCTTACTGCGCTTCGATTGTGTGCGTACTGCTGCAATATTGTTAACGTGAGTCTTGTAAAACCTTTCTTTTTACGTTTTACTCTCGTGTAAAAATCTGAATTCTTTCTAGAGTTCCTGATCTTTCTGGTGTCGTCTATCATGTACTACCATCGAATGAGGTTAGTCT
+
>>==9B<@8<666??CCCGGCBBCCBBBDFB@<@;;;0:=;@<BECBBBC@CCCBB>A=??CFAF?ABA@CCCCC?ABCDD3AA>BCCD=BBBC?BBB?BB????BCF@AAA>A@AA<AAA<A<AA@><=<A=@@?A<@??>>>==>A>>>;;:A578?=88389==>>>>===388>CA/>188)98898(/9----(------67-..333(3566:16+222'2778888/5(/.55552'23326...55389>>>====>>>><>?>;;6;==D<A<>><<;
@ATNG8:03780:04770
GATGGTAGTACATGATAGACGACACCAGAAGATCAGGAACGTCTAGAAGAATTCAGATTTTTAACAACGAGAGTAAACGTAAAAAGAAGGTTTTACAAGACTCACGTTTAACAATATTGCAGCAGTACGCACACAATCGAAGCGCAGTAAGGATGGCTAGTGTAACTAGCAAGAATACCACGAAGCAAGAAAAAGAAGTACGCTATTAACTATTAACGTACCTGTCTCTTCCGAAACGAATGAGTACGATGAGATCTTGTGTGCTACCATCGAATGAGGTTAGTCT
+
/::;7<;;=>=<;655:;=@?@BCC?CCC:;;B>@@9>;0//977//)39282898/////$/5//)/:6666777.3344444$44.4.333&333-3::9833377.638:(///(/888:<<<:::??>??C9@978:?@=>@=8948:=9:38==;877C<?=>00/3893866+....(...(.....$2239552225554:67778/3...///)/::=>==8<.4480844.388;989;7773333336::988222:5;:...4../5.326;;==
@ATNG8:03794:04731
GATGGTAGTATATCGCGTCGCTATCCAGAAGATCAGGAACTCTAGAAGAATTCAGATTTTTAACACGAGAGTAAACGTAAAAAGAAGGTTTTACAAGACTCACGTTAACAATATTGCAGCAGTACGCACACAATCGAAGCGCAGTAAGGATGGCTAGTGTAACTAGCAAGAATACCACGAAAGCAAGAAAAAAGAAGTACGCTATTAACTATTAACGTACCTGTCTCTTCCGAAACGAATGAGTACATAGATATACGTATAGCTACCATCGAATGAGGTTAGTCT
+
?AA>?DBBBBBEDCCCABACCCCCC?CCC?BBBBCC=A?AAABDCC@CC@C@BBBBBBBC3B@CAA@CDCCBB?8==99:::*:C>C5;;;6<CCAHCCCDCDBB?A?CD@DCB<@@BBCCCCCBBCCCCCB?BAAA<>>BBBBBB>B?B@A>ABBBBBBB@BBBBBB?AC:99939:===8:<<:888898%/969///;;BCB;><>??@<?;?AAAB?BBBBAA@797:CC>BBB????BBBBBB>>>@@@B@@@@@>>>A@@<?A@@A<=>=>:<<A;;;;
@ATNG8:03794:04773
GATGGTAGTGTCATATGAGAGTGTGTACTCATTCGTTTCGGAAGAGACAGGTACGTTAATAGTTAATAGCGTACTTCTTTTTCTTGCTTTCGTGGTATTCTTGCTAGTTACACTAGCCATCCTTACTGCTCTTCGATTGTGTGCGTACTGCTGCAATATTGTTAACGTGAGTCTTGTAAAACCTTCTTTTTACGTTTACTCTCGTGTTAAAATCTGAATTCTTCTAGAGTTCCTGATCTTCTGGGATGTGTGCGCAATGCCTACCATCGAATGAGGTTAGTCT
+
-/:;:=ADC;66AF>??>@=<<;>@@;;;@AA>B@@A8?A5;4;>:96<<8<=55505.5:::7<:CC@;<?C@@===>=?,9:459CG=A6968=>B=>@=@A99:B?BBAAABBB=@@A>A=B;<;@ABB=A@BA;A<>>00/0:>>@;;;=<9>==<CC?B?996ABB@BB>AABBB7B;@=;;;;;*;ABCE>BCCDCCBBAA4;;;.9@>9:2:;@@=@@@GBBB?@?A?99:B@C@D@9=000/7<9>5606668<>?955544.4//:)/)-6-//
@ATNG8:03794:04777
GATGGTAGCACGACACGACGATGTGTACTCATTCGTTTCGGAAGAGACAGGTACGTTAATAGTTAATAGCGTACTTCTTTTTCTTGCTTTCGTGGTATTCTTGCTAGTTACACTAGCCATCCTTACTGCGCTTCGATTGTGTGCGTACTGCTGCAATATTGTTAACGTGAGTCTTGTAAAACCTTCTTTTTACGTTTACTCTCGTGTTAAAAATCTGAATTCTTCTAGAGCTCCTGATCTTCTGGTAGAGCGTGCATATATCTACCATCGAATGAGGTTAGTCT
+
CCBB@DECCAB@;A@BBBB<9;CCCCCCCCCC@BCCB>BG@D?BCCCCCC?CDBBB@B<@?BC?B?BBB???AAA;??CDD3@B?B?>?:@A?A?BBB?BC598ABCB?BBB?@@@@;AAA9>:><<<===A;AA@@9>>?><<<<CAAAA?>>>9>@>;AA;@9>>>>>>>>?;A??@?6?=A<95555'6:333(--3---998</8676'2;9@A;A;:;6:?=>;;<;;>EAB=99-//:59@@888;;;>BBBAA>AAAB<@??@A=B:::<@<???>>
@ATNG8:03795:04764
GATGGTATCTCTGCTCTGACTCTCGTACTCATTCGTTTCGGAAGAGACAGGTACGTTAATAGTTAATAGCGTACTTCTTTTTCTTGCTTTCGTGGTATTCTTGCTAGTTACACTAGCCATCCTTACTGCGCTTCGATTGTGTGCGTACTGCTGCAATATTGTTAACGTGAGTCTTGTAAAACCTTCTTTTTACGTTTACTCTCGTGTTAAAAATCTGAATTCTTCTAGAGTTCCTGATCTTCTGGTGTCGTCTATCATGTACTACCATCGAATGAGGTTAGTCT
+
BABB?BCBCCCCCCCCCCCCCCBBBBCBAA@?=?BBE>DF@D?CCEECCB@BCBCC@C?CCCD@C?B@A?BDFCD@CDCCC1BB?BBBB<@AAA8;;B?BD?AACCBC@CCDCCBBB?CBB@B?BBBCBBCB?CCBB@CBBBBBBBBBBBDDBBB@CBB?BB@C>@@CBBBBBB=BA@@@7A?B=BCCCB2BBBBC?CEHGDDCA@@>BBBB5DECCC?B@BB?BBCBCC@?B@CCBBBC?BBC@CCCCCC@@@CCCBBBCCABA@BB@A@=9::A>A@BCAAA
@ATNG8:03799:04758
GATGGTAGGCGTGTGAGAGTTGCCCAGAAGATCAGGAACTCTAGAAGAATTCAGATTTTTAACACGAGAGTAAACGTAAAAAGAAGGTTTTACAAGACTCACGTTAACAATATTGCTGCAGTACGCACACAATCGAAGCGCAGTAAGGATGGCTAGTGTAACTAGCAAGAATACCACGAAAGCAAGAAAAAGAAGTACGCTATTAACTATTAACGTACCTGTCTCTTCCGAAACGAATGAGTACAGAGAGTACGATATGTCTACCATCGAATGAGGTTAGTCT
+
C@@;;>>>@C@@@;;@AAAA>;;;.:CB>BBBA;;5;4;@=?A@@<??=?=@@000>??+?:?>;33339;99.7333777'77173989/73??A665;?<=?9<9<>:???;?@AB@@A?;;;?>>?8818?CB@CCAAAJDD@B?CCC@BBBCCCCC?BBCCDC@BB@BBB?BBBBC<BAA>ACCCD3BB?BA???A@@A?A????@=@:9:9??:?BA@A==8=7;=<4;;;7:CCCBBCBBCCCCBBBCCC@@@CAA@@=@@@AA=ABBB?B?CCBBB
@ATNG8:03811:04763
GATGGTAGTATATCGCGTCGCTATCCAGAAGATCAGGAACTCTAGAAGAATTCAGATTTTTAACACGAGAGTAAACGTAAAAAGAAGGTTTTACAAGACTCACGTTAACAATATTGCAGCAGTACGCACACAATCGAAGCGCAGTAAGGATGGCTAGTGTAACTAGCAAGAATACCACGAAAGCAAGAAAAAAGAAGTACGCTATTAACTATTAACGTACCTGTCTCTTCCGAAACGAATGAGTACGAGAGAGCACACGTGTCTACCATCGAATGAGGTTAGTCT
+
9;D?;CBAABDDCCCBCCCCCCCCC?CCC?CDDB999:>BBCBBBD@BB@B?A@>>@?@@,@?BCCBBBCB@@?8==?ACCC2CC@D@CCC;CHD@CBBCD@@00+0;@@=@CC?AABBCDDCCCCCCCBBB@DCCC<??BBAA@C>C@CAA>ABBCBBBC?BBBBBB>@A=9999==::9,8779@BBBBB)==9=///==@=><>;>BED8<7;>BAA>ABBCBCC>A>ACD>CBB?BBBBCBCDB@??>=@BB>=>@@@@@<<9=:;;;=BBAA:=5;@:::
@ATNG8:03811:04772
GATGGTAGTGTGTCTCTGAGAGTAGTACTCATTCGTTTCGGAAGAGACAGGTACGTTAATAGTTAATAGCGTACTTCTTTTTCTTTGCTTTCGTGGTATTCTTGCTAGTTACACTAGCCATCCTTACTGCGCTTCGATTTGTGCGTACTGCTGCAATATTGTTAACGTGAGTCTTGTAAAACCTTCTTTTTACGTTTACTCTCGTGTTAAAAATCTGAATTCTTCTAGAGTTCCTGATCTTCTGGATAGCGACGCGATATACTACCATCGAATGAGGTTAGTCT
+
:<<<>BCDCCCCCCBBCCCDDCBBBBBCCBBB@BBBB=BB@B?BBCCDDD?BBBCC?C?CCCC?C@CCCCBBBCG@BCB@?,99969@AD=DCAB?ACC@CC@CBBCCC@BBCCBBBC?BAA?D@DBBBCDCC?CCCCD=BBBDDCB@BEBBB??=@DD@BC@C@CCCCCCCCC@CDDDD9C?B;@>@A@0BBCCE>@ADCCCCCCC@CDDD5CAABB@B@CC?CBCBAAA?C=ABCCBB@BAB?BBAABCCCCCBAACCBCCCC=@@CCD?@A::6:=?A:::
@ATNG8:03817:04776
GATTAGCACGACACGACGATGTGTACTCATTCTTTGGAAGAGACAGGTACGTTAATAGTTAATAGCGTACTTCTTTTTCTTGCTTTCGTGGTATTCTTGCTAGTTACACTAGCCATCCTTACTGCGCTTCGATTGTGTGCGTACTGCTGCAATATTGTTAACGTGAGTCTTGTAAAACCTTCTTTTTACGTTTACTCTCGTGTTAAAATCTGAATTCTTCTAGAGTTCCTGATCTTCTGGACGACGCGCACTTGACACTACCATCGAATGAGGTTAGTCT
+
BCD>BAB=969:B=966666>@@@AABD@A=;;;0;ADACCCDCCC@@@@A@=B@AAAC@CACBBCCCDBB?BCAAA3@?;=998/9??A>BCC@CB9::BCBB>AABABBAA=BBB?B@CC@AA>>B:>=CD8::>>>=>=@@@??????;;;;;?A=A:>?BBBA;;;==;;;;/;:?:;;;;;.;><<=,//9///666>1888(29555390883;;;<<>>;?;@@<=>>=@@@<>>>>>AA::://-/9:<====<>;;;>:>7779=9776<<
@ATNG8:03770:04796
GATGGTAGTGTGTCTCTGAGAGTAGTACTCATTCGTTTCGGAAGAGACAGGTACGTTAATAGTTAATAGCGTACTTCTTTTTCTTGCTTTCGTGGTATTCTTGCTAGTTACACTAGCCATCCTTACTGCGCTTCGATTGTGTGCGTACTGCTGCAATATTGTTAACGTGAGTCTTGTAAAACCTTCTTTTTACGTTTACTCTCGTGTTAAAAATCTGAATTCTTCTAGAGTTCCTGATCTTCTGGGATGTGTGCGCAGTGCCTACCATCGAATGAGGTTAGTCT
+
@?=:>A<ADLDCCCCCHDEBBBCCCCCCCCBB@BBCD>BB?C8;;;AABC?BBBDC=A?ABBC@C@CCCCI<;;A?00000*0<+00:;1;>><7<==9>@799AABF@BBEC@@@A6;;@<@<AAB@;;;B?CBBA=A;;;B@@@CBCCBBBBC@AA@?BB?B=@@BCBBEFG@CBAAA7A>A=;;;;;*;CBBB9;;CCCCCBCB>AAAA0;;;AA=@8;;7;;BCB@@=@>ABAC;;8;AA:48....228.0----6(-/939::5504:996;7;?===
@ATNG8:03772:04785
GATGGTAGCTATACGTATATCTATGTACTCATTCGTTTCGGAAGAGACAGGTACGTTAATAGTTAATTAGCGTACTTCTTTTTCTTAGCTTTCGTGGTATTCTTGCTAGTTACACTAGCCATCCTTACTCGCGCTTCGATTGTGTGCGTACTGCTGCAATATTGTTAACGTGAGTCTTGTAAAACCTTCTTTTTACGTTTACTCTCGTGTTAAAATCTGAATTCTTCTAGAGTTCCTGATCTTCTGGTCTACTACACTGTACTCTACCATCGAATGAGGTTAGTCT
+
96778==9;;;;;<<<<>>666<<;944////)/77;1/4.4.4:::454598454696:99839)/)///8999<333333$39,3388=5==43/3::6;=479>8886@BD<:;AA;@>8385;:///5599999@A8;;>>@@>>>@@@>=::9+///7;;5;18:B775775*..899+707299999(76333,2-----587:-///&....9270773=888;>>;A8>>?99:-//=9::;@;;;???>>>>B@@===67639=2336999493366
@ATNG8:03773:04794
GATGGTAGGACGAGCGTCTGAGAGGTACTCATTCGTTTCGGAAGAGACAGGTACGTTAATAGTTAATAGCGTACTTCTTTTTTCTTGCTTTCGTGGTATTCTTGCTAGTTACACTAGCCATCCTTACTGCGCTTCGATTGTGTGCGTACTGCTGCAATATTGTTAACGTGAGTCTTGTAAAACCTTCTTTTTACGTTTACTCTCGTGTTAAAAATCTGAATTCTTCTAGAGTTCCTGATCTTCTGGCGCGTATGTATGTCGCCTACCATCGAATGAGGTTAGTCT
+
8=4404@A5A::<<:::<<=;?@B?BABBBBB?A?;C:@B<?<>@@A@@;9BBBB@=B<@@;@>C@CCCC=B<<<749:;;;%;C@BBBB>BCCC@CB@@BB:;;CC@A?ABBBCD@A>@BB?B?BCCCCCCC@BBBC@CCCBBBCCCCBAA@A?A?C@@>@C@C@CBBBBCFCB?AFGGE;EBIACCBBB0BBBBC?BDGCCCCCAA?@HDH5BBBBB@B?BE?A@CBBAA?A?BCCAAA=??IDFCCCCC@@@B@@@@@D@CDC@BBBBA=9:9?9?<@BBBB
@ATNG8:03784:04796
GATGGTAGTATCTGTCTACGAGAGCCAGAAGATCAGTAACTCTAGAAGAATTCAGATTTTTAACACGAGAGTAAACGTAAAAAGAAGGTTTTACAAGACTCACGTTAACAATATTGCAGCAGTACGCACACAATCGAAGCGCAGTAAGGATGGCTAGTGTAACTAGCAAGAATACCACGAAAGCAAGAAAAAAGAAGTACGCTATTAACTATTAACGTACCTGTCTCTTCCGAAACGAATGAGTACTACTCTCAGAGACACACTACCATCGAATGAGGTTAGTCT
+
//774888>:0//:<<<BCC@A@AB=@@?=9;9@@AAB?AC????=9<<8<8;;?BDCCC1D?BBBBBC>696<49999;;;*;A9>8<<<0<>;5;=B@>?;9929?@@=A@A=:::BCBCCBBBCCBBBF@BAAA<@@A@@;;:?C?DAA>@EBABA;;6;??@@A?BB=>>>489@??9=891999999%9><;><B<79:95;5:<<;4;5;=ACC=;;;AAAC?B=@AE>@?@@BCFBBBBBBBBBBBBBBBBBBBB???E;>>??>:;@@?;?;@AAAA
@ATNG8:03796:04793
GATGGTAGTATATCGCGTCGCTATCCAGAAGATCAGGAACTCTAGAAGAATTCAGATTTTTAACACGAGAGTAAACGTAAAAAGAAGGTTTTACAAGACTCACGTTAACAATATTGCAGCAGTACGCACACAATCGAAGCGCAGTAAGGATGGCTAGTGTAACTAGCAAGAATACCACGAAAGCAAGAAAAAAGAAGTACGCTATTAACTATTAACGTACCTGTCTCTTCCGAAACGAATGAGTACTGTATCTATGTGTGCGCTACCATCGAATGAGGTTAGTCT
+
@@><?B?AAA@@>@@@@BCCAADDD@B@@=@@AABC?C?BCB::6?;CC?C@9:9@ACCC3E>AAAAA@AA:::/:>;;;;:':B>B=BBB:BCCACCCCBCC;<::@AB=AAA89:BACHCEDCAABBBBC@CBBB@BBBBBBBB?B?BAA>ABBBFCCC@BBBBBB?CC=999>?@CCK>@=<7888888%8@:;888=AABB<@<????<?=B@A@@?BCBCCCC?B?BBC>F??>?AAABAAABAA??=988<:<<86575516=:662233;6;6:<:88
@ATNG8:03802:04822
GATGGTAGCACGAGTCACTCATATCCAGAAGATCAGGAACTCTAGAAGAATTCAGATTTTTAACACGAGAGTAAACGTAAAAAGAAGGTTTTACAAGACTCACGTTTAACAATATTGCAGCAGTACGCACACAATCGAAGCGCAGTAAGGATGGCTAGTGTAACTAGCAAGAATACCACGAAAGCAAGAAAAAAGAAGTTACGCTATTAACTATTAACGTACCTGTCTCTTCCGAAACGATGAGTACTATAGACTATCTGAGACCTACCATCGACGTAATAGAA
+
::;<@AAAA;5599555;554:;;=8=>?9<@CBBC?A=@AA9:9?:?@=@<?::8@BBB1B=AA?00/86666.6744444$5;.5.599+9<<9>@<A@<<;;?<?>@@?AA@;>?@?;;9@:;59599>:8@AAB<>??ABAAA?B<?::69>=<<A;<8:7339933703:9389333(332+2;;;;;%77/22,28;:???999>>>>:>9>===<8AAAA@@C@B=BAA9?77788377<=8>=88=;88<:8////(/6:38669/////(/..50
@ATNG8:03806:04825
GATGGTAGCTCTGCTCTGACTCTCGTACTCATTCGTTTCGGAAGAGACAGGTACGTTAATAGTTAATAGCGTACTTCTTTTTCTTGCTTTCGTGGTATTCTTGCTAGTTACACTAGCCATCCTTACTGCGCTTCGATTGTGTGCGTACTGCTGCAATATTGTTAACGTGAGTCTTGTAAAACCTTCTTTTTACGTTTACTCTCGTGTTAAAAATCTGAATTCTTCTAGAGTTCTTGATCTTCTGGGCTGCGCTGATATGCGCTACCATCGAATGAGGTTAGTCT
+
BA@@=@BB@AA@@@@BBCCCBBBCDBBBCBAA>AABB=BD?C@BBBBCCG@BB@B@@C@D@A@@D?DDCCBBBBB?CBCCC5CB?A@CC=BCAA?ACC?CC?BBBDCD@CCBBBCCC@CCA@D@CC??@BBB?CDDC<BBDCBBABDBCBBBBBB>BBC@AA=A?BCBBBBCCCBDAA@@7?>B=A?@@@0@BCCD>CCCCDCBBBB@BBBB2BBBBB@B@CC@BBBCB@@=?A=ACCCB?BBCD@DA@@BCCCCCDCBBBCCCC@CBBBB?BBBB?B>BCCCC
@ATNG8:03810:04787
GATGGTAGCACACGAGATCTCATCGTACTCATTCGTTTCGGAAGAGACAGGTACGTTAATAGTTAATAGCGTACTTCTTTTTCTTGCTTTCGTGGTATTCTTGCTAGTTACACTAGCCATCCTTACTGCGCTTCGATTGTGTGCGTACTGCTGCAATATTGTTAACGTGAGTCTTGTAAAACCTTCTTTTTACGTTTACTCTCGTGTTAAAAATCTGAATTCTTCTAGAGTTCCTGATCTTCTGGGTCTACGCTCGTCGCGCTACCATCGAATGAGGTTAGTCT
+
444405:=>BBBCBBCCFCCCCFCCBBA@B@A:ABBB>BE?C@BBCCDCC?BBBBB?B9;:CC@C?BA?@CCCCA?CCCCD3A@>@@BD=BBB@>@=<8>A299B?@@?CCCCC@AA;>=<:><<<<=>::;<@@>@:=::::;;AAA>===>>A<>>=:>@=D<<<<AAA???<?===>2=<A8=9<;;,76222),,,,,,2<;>:?AA?*777;;494>>;>@>???@<A<AAAA::7:9AA7@@@::;=>=B>>>AA<<79---933-3<771;8=?A??
@ATNG8:03817:04787
GATGGTAGCGCACACATAGATACAGTACTCATTCGTTTCGGAAGAGACAGGTACGTTAATAGTTAATAGCGTACTTCTTTTTTCTTGCTTTCGTGGTATTCTTGCTAGTTACACTAGCCATCCTTACTGCGCTTCGATTGTGTGCGTACTGCTGCAATATTGTTAACGTGAGTCTTGTAAAACCTTCTTTTTACGTTTACTCTCGTGTTAAAAATCTGAATTTCTTCTAGAGTTCCTGATCTTCTGGCTCTCGTAGACAGATACTACCATCGAATGAGGTTAGTCT
+
8:::5;=><<ACBBACAAAA=@?@955:>>5:8:@@=6>B:C?666>><=:>>666:>8@44:.9.4<555=;9=9444494#48:;<==8::;;9;;;7;;455;<=>8BA@@@BCB@BEE@C>BBBBB;;;=AA:;6:::;>>>>>>>@>=800*000*/71718?A999DBB>@@CCC7@;A4;;;;;*;CBBC8;9@??;?@<<8===>+<::99.55)5>299@@@@@:>:>?=>>@499949>?=<595<<<===0//:::6;;000:0//63839;>55
@ATNG8:03770:04835
GATGGTAGCACGACACGACGATGTGTACTCATTCGTTTCGGAAGAGACAGGTACGTTAATAGTTAATAGCGTACTTCTTTTTCTTGCTTTCGTGGTATTCCTGCTAGTTACACTAGCCATCCTTACTGCGCTTCGATTGTGTGCGTACTGCTGCAATATTGTTAACGTGAGTCTTGTAAAACCTTCCTTTTACGTTTACTCTCGTGTTAAAAATCTGAATTCTTCTAGAGTTCCTGATCTTCTGGAGATATCATCAGCGAGCTACCATCGAATGAGGTTAGTCT
+
9@=>:<<ABA====>>@@@966>BBCKCCCBA?ACCC?CC@C@CCBBBCB?AB@@??C?BBBA9A>@AAB@;:::5:<<==+=C>B?>?8???=:@?>6=9:@===00,/==>DAAA<@8918:>><////67<98==A>>=AAAAAABAA@6667///977179===;;;BBB<@>===3==D;><>A@2>?===6=?>?>>===?8::::,9///;6:6>@=AB@>888=C=CA=>>>;@@C=>>>AAAAA>@@AB:::??>A<>8::C==99@9@6666@@
@ATNG8:03772:04875
GATGGTAGATATATGCACGCTCTACCAGAAGATCAGGAACTCTAGAAGAATTCAGATTTTTAACACGAGAGTAAACGTAAAAAGAAGGTTTTACAAGACTCACGTTAACAATATTGCAGCAGTACGCACACAATCGAAGCGCAGTAAGGATGGCTAGTGTAACTAGCAAGAATACCACGAAAGCAAGAAAAAGAAGTACGCTATTAACTATTAACGTACCTGTCTCTTCCGAAACGAATGAGTACGTGTGACGTACGTGAGCTACCATCGAATGAGGTTAGTCT
+
@BCB?BBB;66@>@C>B==666@>=8<::054;<44057=@@@AAC>A@@B?BBBBBBBB3B?AAABBA@@999+97:4444$4<7<.555&555.5;656====9=:==9<><7<@>>@B@AAABCCB;;;@BBBC>@@@A::9C?B@BA@;@=:995?==BBAA@@<@B=@@B8<9377)7771;===?29<49555@@99=;@9><<<<A<A?BAA>AAAABBB?B>BBC;B?>9>>@@ABCBBBAA???@A??>>?>@BBA?B?>>A<@ABB?B?BBC?;
@ATNG8:03774:04874
GATGGTAGGAGACACGTCGCACACGTACTCATTCGTTTCGGAAGAGACAGGTACGTTAATAGTTAATAGCGTACTTCTTTTTCTTGCTTTCGTGGTATTCTTGCTAGTTACACTAGCCATCCTTACTGCGCTTCGATTGTGTGCGTACTGCTGCAATATTGTTAACGTGAGTCTTGTAAAACCTTCTTTTTACGTTTACTCTCGTGTTAAAAATCTGAATTCTTCTAGAGTTCCTGATCTTCTGGTGTCGTCTATCATGTACTACCATCGAATGAGGTTAGTCT
+
AACB@CBB@BCCCCDA@@DDDDBBBBBCBCCC@CBBB>BB@E@BBBCCCC@CCBBB@B?ABBD?B?CABCCBBBB@???@?2>B?BBAC;BBAA>ABC?BB<>=>BAA?BBBB@AAA;AAA7;7;??>>===;AAAA;A===>>?AAAAAA=;;=;>>A<AA=A9=>=AAAA>=8=<<<<3<<A999777(9;///(/76///:67;8====.<===A=A=;;8;AAA>=><?<?@@@<<7<=><><>A?>;;;A@A@@@AA<<>;??8::<@>>>;?9==A??
@ATNG8:03775:04856
GATTAGTGTGTCTCTGAGAGTAGTACTCATTCGTTTCGGAAGAGACAGGTACGTTAATAGTTAATAGCGTACTTCTTTTTCTTGCTTTCGTGGTATTCTTGCTAGTTACACTAGCCATCCTTACTGCGCTTCGATTGTGTGCGTACTGCTGCAATATTGTTAACGTGAGTCTTGTAAAACCTTCTTTTTACGTTTACTCTCGTGTTAAAAATCTGAATTCTTCTAGAGTTCCTGATCTTCTGGACGACGCGCACTGACACTACCATCGAATGAGGTTAGTCT
+
@CB8ABBBBCCCBCCICECAA@CCCCCCAA?AAAC>CB@C@CCDBBCC?BCDCC@C@BCCC@CABCECCBCCC=AA@A@0@A=@<;;0;CBB?EDB?BC?A@DDDD>CCDCBBBC?CBC@B@CBBBBCCC?CAAA?BBBBBFC??@AA@@@CB?BDD@CCAG9::BBBBFCD@BBCCC;B?B>@AAAA,A==>A000DGCCC@@@5;;;;*;@@;;6;<@B?BBCDBBB@C@CBBBBC@CBC@CC;<;CCGBBCBCA@ABDCC?BACCD@;;;D>B>BDBBB
@ATNG8:03778:04860
GATGGTAGGACGAGCGTCTGAGAGGTACTCATTCGTTTCGGAAGAGACAGGTACGTTAATAGTTAATAGCGTACTTCTTTTTCTTGCTTTCGTGGTATTCTTGCTAGTTACACTAGCCATCCTTACTGCGCTTCGATTGTGTGCGTACTGCTGCAATATTGTTAACGTGAGTCTTGTAAAACCTTCTTTTTACGTTTACTCTCGTGTTAAAATCTGAATTCTTCTAGAGTTCCTGATCTTCTGGATATGAGTGACTCGTGCTACCATCGAATGAGGTTAGTCT
+
AA<=7:::5:445544444;9:9939555955.58880:=8=8<;;;<<<1669994;7<<>>9BAA999=777:,//999'//5:/44)4455499:.550555>==:?=<<==::5:<;6=4555;949?:994<399===99:998<9554=8>==:==9<8;;<=><<<@<===@@2@:>555555$5@9::.595=;;999:.444&44455.49=>:>>=====:=:<<<<55.389.//9000<0990<>>0/0<::6/////3///3-/)/////
@ATNG8:03778:04872
GATGGTAGGACGAGCGTCTGAGAGGTATCATTCGTTTCGGAAGAGACAGGTACGTTAATAGTTAATAGCGTACTTCTTTTTCTTGCTTTCGTGGTATTCTTGCTAGTTACACTAGCCATCCTTACTGCGCTTCGATTGTGTGCGTACTGCTGCAATATTGTTAACGTGAGTCTTGTAAAACCTTCTTTTTACGTTTACTCTCGTGTTAAAAATCTGAATTCTTCTAGAGTTCCTGATCTTCTGGTGTCTGATCTGTATCACTACCATCGAATGAGGTTAGTCT
+
<@<>@BDB@BBBDCBBAA:69CCG@CDCCCC@BAAA>CG@D@CCBCBBB@CCCCC@D>BBCC?B?A@CC@@?@?9;::::):?;AABB=BBBB>BAA=BB8;;BBBC@CCCCCBBB?BBC@C@CCCBCCDC@BBCC?B@@@BBBBBBBBCCCBB>AADABB?B>A@BAAACBC>A;<<;.<@C=;;;;;*<CCHJIJEEGBBBBBB?DCCD5CBBBC=@<@@?BBBCCCC?C?BBCCCC?B?A?@BABCCBCCBCBBDECCBBB:;:@@@=999939<@@???
@ATNG8:03783:04856
GATGGTAGCTCACGTACGTCACACGTACTCATTCGTTTCGGAAGAGACAGGTACGTTAATAGTTAATAGCGTACTTCTTTTTCTTGCTTTCGTGGTATTCTTGCTAGTTACACTAGCCATCCTTACTGCGCTTCGATTGTGTGCGTACTGCAGCAATATTGTTAACGTGAGTCTTGTAAAACCTTCTTTTTACGTTTACTCTCGTGTTAAAAATCTGAATTCTTCTAGAGTTCCTGATCTTCTGGCTCTCGTAGACAGATACTACCATCGAATGAGGTTAGTCT
+
494405=;;@;;56;;659@@;;;@@?@@C@@=@>?=5/0)/300/7:9969<659?A?BCCC?A798@833<;;6;;==<+@=588:=68:;<8===8BC??>=>77/3777555505;;6;5>>9:222949;55.2525;:?>>>>=9:777/99929@;@999:@@;CB>5;5959&56;7==@G@+>;;9909555995449.4444$44444.439:5<<:::99496999833-3896<=======>>>C???AC?>?;8838;677771888::??
@ATNG8:03783:04861
GATGGTAGTGTATCATGTGTATCTCCAGAAGATCAGGAACTCTAGAAGAATTCAGATTTTTAACACGAGAGTAAACGTAAAAAGAAGGTTTTACAAGACTCACGTTAACAATATTGCAGCAGTACGCACACAATCGAAGCGCAGTAAGGATGGCTAGTGTAACTAGCAAGAATACCACGAAAGCAAGAAAAAAGAAGTACGCTATTAACTATTAACGTACCTGTCTCTTCCGAAACGAATGAGTACTATAGACTATCTGAGACTACCATCGAATGAGGTTAGTCT
+
BBBB@BBCCCCCCCCCDCCCCCCCC@C@A>?@A@;:8:?BCE@ABD@CC?B?BBAAAABB5B@FDCBCDCCAA@8>?99999*;B>C5;;;6;CB@DBBCCBB>>9?=@A>ABB>AABBBCBBBDBBBCCCC@C@AA?CBBBBB@@<A?B??>@CCCDCBB?BBB???@BB?BBB;>?@@@:@>=8999999%9?;@888A@??@:>:=?@@1838>BBA>BBBAAAB=@=@AA<ACB?BBABCCCCAACCCBBBBBCD@@@CCCD?AAAAA?AACA?B?BCBBB
@ATNG8:03783:04870
GATGGTAGTCTCAGATAGTCTATAGTACTCATTCGTTTCGGAAGAGACAGGTACGTTAATAGTTAATAGCGTACTTCTTTTTCTTGCTTTCGTGGTATTCTTGCTAGTTACACTAGCCATCCTTACTGCGCTTCGATTGTGTGCGTACTGCTGCAATATTGTTAACGTGAGTCTTGTAAAACCTTCTTTTTACGTTTACTCTCGTGTTAAAAATCTGAATTCTTCTAGAGTTCCTATCTTCTGGGTCTCTCTCTCACGCACTACCATCGAATGAGGTTAGTCT
+
:8995:::@@ACBB;<6<665;B9;;CBAB@@<@BBC=BEAD?CBCCCBB?BBBAB=@>@CCC@F@BCB@<<:::.43337$38-33>;2446;6;>>9=>469;>>@:=BCBBBBB;;<C@EAIEA@ABBC@CBCC@DCCCCCC>>><<000@@<0009=?8?398A@@<ACB>>@@AA4@;@99::::(;?>>D499A?>;<999.4444$4;;::5:5::5:A>?@?@<@>AAABB=??BD>CCCCBBBBBECCBBBBBBC?BAA??<?AAB?B?BBB@@
@ATNG8:03787:04834
GATGGTAGCGCATATCAGCGCAGCCCAGAAGATCAGGAACTCTAGAAGAATTCAGATTTTTAACACGAGAGTAAACGTAAAAAGAAGGTTTTACAAGACTCACGTTAACAATATTGCAGCAGTACGCACACAATCGAAGCGCAGTAAGGATGGCTAGTGTAACTAGCAAGAATACCACGAAAGCAAGAAAAAGAAGTACGCTATTAACTATTAACGTACCTGTCTCTTCCGAAACGAATGAGTACGTGTGCGACGTGTCTCCTACCATCGAATGAGGTTAGTCT
+
;;9:;@00;BCCDDCECBBDCCBCC>CCC@CBBB?@?@@CCCBCAA>AB?B>CBB99999.9@DEFEDDFF;99.9@99:9:*;B>C5;;;&9A>9@BBBCCDBC?B@??;?@@<@BBABACCBBBBBCCCC?CDDD?BAACBBBB?C@C@@=@BBBBBCB?BCDAA@?CD?BBB>@ABBB;@>>:>AABB1BD?B998BCA>?9<9<==>5:6:ACCB@BBBBBBB<@=AAA<ABB????CCCB>>?999ACBBBAAB@@<@B><>@AAA<AAAA;@:>A??@
@ATNG8:03789:04871
GATGGTAGTGTCAGTGCGCGTCGTCCAGAAGATCAGGAACTCTAGAAGAATTCAGATTTTTAACACGAGAGTAAACGTAAAAGAAGGTTTACAAGACTCACGTTAACAATATTGCAGCAGTACGCACACAATCGAAGCGCAGTAAGGATGGCTAGTGTAACTAGCAAGAATACCACGAAAGCAAGAAAAAGAAGTACGCTATTAACTATTAACGTACCTGTCTCTTCCGAAACGAATGAGTACTATAGACTATCTGAGACTACCATCGAATGAGGTTAGTCT
+
:::=:=;?;@?@BBB@;5;0//<00+/9;59AACCB@BACCCBB@?;??9=;@@:99???.??AAABBAA@:::,:=@@>@4@>;@:@@:B@@=@@ABBBCBB@B@CC@CCB?A@AABCCCDFBBACBBB@CCDD=@@BBCCBB>C@CCB?B???AAAB@BBBCCC@CC>>>?@BBCBE@B??;?ADDD/@@=@888ABA@@<@;>>>><>:>AB??=?AABBCB?C?BBB=BBC@CBBABBBB@@@?>>>?ACCC999BBCC?CAABC@CD@@>>?CCBBB
@ATNG8:03794:04834
GATGGTAGAGTACAGTGTAGTAGACCAGAAGATCAGGAACTCTAGAAGAATTCAGATTTTTAACACGAGAGTAAACGTAAAAAGAAGGTTTTACAAGACTCACGTTAACAATATTGCAGCAGTACGCACACAATCGAAGCGCAGTAAGGATGGCTAGTGTAACTAGCAAGAATACCACGAAGCAAGAAAAAGAAGTACGCTATTAACTATTAACGTACCTGTCTCTTCCGAAACGATGAGTACTATAGACTATCTGAGACTCCATCGAATGAGGTTAGTCTT
+
:::=9@@?A0//9<999>BCABACC?;;;<:>DAAB?B?AA?>>::8A<8<599877777'8399=783@@999/<895555$5<7<4;99+9994;>;?BCB==:?;<<6<00+//>:=@666;;>?A@=C<::9@;><?@@8834:5=9905=<<====>AB@AAC@CB@BBB8::88232227;;;;.97.33./.669<.5.556>9>195;994:<<<==?8=143:29==><<<A@?@==>>>>><;???887>>?;AAAAB@BBBB?;:::;//*
@ATNG8:03796:04869
GATGGTAGTGCGTGAGAGAGAGACCCAGAAGATCAGGAACTCTAGAAGAATTCAGATTTTTAACACGAGAGTAAACGTAAAAAGAAGGTTTTACAAGACTCACGTTAACAATATTGCAGCAGTACGCACACAATCGAAGCGCAGTAAGGATGGCTAGTGTAACTAGCAAGAATACCACGAAAGCAAGAAAAAGAAGTACGCTATTAACTATTAACGTACCTGTCTCTTCCGAAACGAATGAGTACGTGTGACGTACGTGAGCTACCATCGAATGAGGTTAGTCT
+
CDB>=BBBCCCBBBBCCCCCDD@@@=@DD@CCCC??>@@BBCBBBA?BB>A>BBA;;;;;.=>ADCBBBBBBBB;@@;;;::*:C>D=BAB9ADCBJCCCCFCBA<C@CE?A@A@DDA?BBDCCCBCCCBBB?BBBC>@@AABBBB>C?BBB?CCCCAAAB?BBAAA?>AC>==>@BA@@?3?9949<DDE/AA<@776=>AAA<A;@@@B<@<@?BAA>@BBA@BB=?>?DD=BAA>ACCBBBCCBBAAABBCDBBBBBBBAAA?DABAB@BCAA>A@BAA=@
@ATNG8:03798:04837
GATGGTAGTGCGTGAGAGAGAGACCCAGAAGATCAGGAACTCTAGAAGAATTCAGATTTTTAACACGAGAGTAATCGTAAAAAGAAGGTTTTACAAGACTCACGTTAACAATATTGCAGCAGTACGCACACAATCGAAGCGCAGTAAGGATGGCTAGTGTAACTAGCAAGAATACCACGAAAGCAAGAAAAAGAAGTACGCTATTAACTATTAACGTACCTGTCTCTTCCGAAACGAATGAGTACATAGATATACGTATAGCTACCATCGAATGAGGTTAGTCT
+
:::<@@CBBCCBBFCIICCBCCBBB=@AC@DCDC@@=@;>A@@A@?=?C@G@AAABB@@=+=7BBBBBBB?@??ACCAAAAA2@B?B?CDD;>@@?BBBC>=>DC=B=8868@C>@??ACCCCCAAACBBBC?@@@C@@@@AAABB>B?C:;:;CCCCBCC@BBAAAA?A@=AAA<@AA@@;@@@;:9999(8>;>=??A=<@@7;5:?<<:>=@@ECC@DDCCCCC@B@BCC>CDC?BAAABBBBCBBBB>>?AAAA====>;;6;;;@@:>=??<A7;=A88
@ATNG8:03801:04868
GATGAGAGAGCTCTCTCATCGTACTCATTCGTTTCGGAAGAGACAGGTACGTTAATAGTTAATAGCGTACTTCTTTTTCTTGCTTTCGTGGTATTCTTGCTAGTTACACTAGCCATCCTTACTGCGCTTCGATTGTGTGCGTACTGCTGCAATATTGTTAACGTGAGTCTTGTAAAACCTTCTTTTTACGTTTACTCTCGTGTTAAAAATCTGAATTCTTCTAGAGTTCCTGATCTTCTGGATATGAGTGACTCCGTGCTACCATGAATGAGGTTAGTCCT
+
A<A=BDCCCBBBBBBBBB@@?BB==@@A?;:;C?HCBG@FCCB;;;>BC@@A?B?A@AB7;7;BBAAABA@9AA?>?1@A;??@;5<BBB?CCDABB??>?BBB?B???BBBA<A@@=@:999788>>;?>==6;;=>=;;;A@@@@>==B:==>;??;>;>>?>>>>>A==>>AA6A=A=ADDDD/<;99=.7------//>6;;;<*9999A4<6<<;>>>>===7;7;A===>5;;?;>>@@63-,,22,,*,77366838=;A=@@@@<@9==>>::
@ATNG8:03804:04865
GATTAGATATATGCACGCTCTACCAGAAGATCAGGAACTCTAGAAGAATTCAGATTTTTAACACGAGAGTAAACGTAAAAAGAAGGTTTTACAAGACTCACGTTAACAATATTGCAGCAGTACGCACACAATCGAAGCGCAGTAAGGATGGCTAGTGTAACTAGCAAGAATACCACGAAAGCAAGAAAAAGAAGTACGCTATTAACTATTAACGTACCTGTCTCTTCCGAAACGAATGAGTACACATCGTCGTGTCGTGCTACATCGAATGAGGTTAGTCT
+
CBB?BBCECCC@AACDCCBBBDD@BBCACCBB@@=@?CAAAC@?<@B?B@DBBBBBBB1?<?BBBBBCBAAA8??:;;;;*;C>B<AAA7ABC@BDBCCCCBB?B?CE@BAD?DBAABCCDECCCCCBCC?BCCD<@@BBBABB@B@CBC?BBC;;;CD?BBBBBB@CC>AAC9:9BBB<BA@<==>?>1;><B888BBBBA=A=A???;?=?ACAA>ACBBBGD?B?BBB>BBD?BBACCBBACCCC@@CBBBBBBAAACDECABBB?BAAB?B@DAAAB
@ATNG8:03808:04862
GATGGTAGAGTACAGTGTAGTAGACCAGAAGATCAGGAACTCTAGAAGAATTCAGATTTTTAACACGAGAGTAAACTAAAAAGAAGGTTTTACAAGACTCACGTTAACAATATTGCAGCAGTACGCACACAATCGAAGCGCAGTAAGGATGGCTAGTGTAACTAGCAAGAATACCACGAAGCAAGAAAAAGAAGTACGCTATTAACTATTAACGTACCTGTCTCTTCCGAAACGAATGAGTACACATCGTCGTGTCGTGCTACCATCGAATGAGGTTAGTCT
+
AA>>?@A>=@ABB9:6@@@CCCCBB?BBCACCCC::;:?BBGCCCB?BC>A?BC?77878.9?ABF@@AACCCC>CA@@@>.=A<@==@@2???;?>>>=>C>><><??=???<A@;:;>@>@;;<A>>?A====B6<79///9<7=9@=@<@>>>A???<AAA@@@<@@<@@@8==:;5;=>::::::)87-6>=>?@@>>:><>>>D=D;<><=?9????>>>9@<AAD9@==:=>=A889==;;;?@>>>@AA?>>>>@@<@AAAA<@@@@;@=>@@@>
@ATNG8:03772:04911
GATGGTAGGCGAGAGTGAGACCAGTACTCATTCGTTCGGAAGAGACAGGTACGTTAATAGTTAATAGCGTACTTCTTTTTCTTGCTTTCGTGGTATTCTTGCTAGTTACACTAGCCATCCTTACTGCGCTTCGATTGTGTGCGTACTGCTGCAATATTGTTAACGTAGTCTTGTAAAACCTTCTTTTTACGTTTACTCTCGTGTAAAAATCTGAATTCTTCTAGAGTTCCTGATCTTTCTGGGTTACGCTCGTCGCCGCTACCATCGAATGAGGTTAGTCT
+
@@DC@CBB@BCCCCBBCCCCEABBA@@BB;;8;AA>AC@C@AA@BB@@>@BBCC>A?ACCC?C?CBBBBAA@?999999(3?<ABBB9AAAB?BA@=@@4:9BAAF?BBCB???@=@@@<A<>>>=D@@@=BA>>:>@@@>>>??A@@;;;;?:;:;8:;7<=@A@ABA@@58/:@@2@9@-//@@@,::77706@?@>=87------$--569/505:39999999495:553///)///7.717:=:;;8<<00)/77/4.444<<7::<<8=7966//
@ATNG8:03774:04885
GATGGTAGCATCATGCATATCTCACCAGAAGATCAGGAACTCTAGAAGAATTCAGATTTTTAACACGAGAGTAAACGTAAAAAGAAGGTTTTACAAGACTCACGTTAACAATATTGCAGCAGTACGCACACAATCGAAGCGCAGTAAGGATGGCTAGTGTAACTAGCAAGAATACCACGAAGCAAGAAAAAGAAGTACGCTATTAACTATTAACGTACCTGTCTCTTCCGAAACGAATGAGTACGTTGCGACGTGTCTCCTACCATCGAATGAGGTTAGTCT
+
94;<8:@@@ADBBBCD===>CCBBA:>95044<@;:8;>@>=;?;;7:C:>>=B==A===+?6=<=<?>88333(3744444$4<7<.555&555.5<<<665<B2929929995:??;<<C=ABC@A>@>>:>>>>;00/:99/556<=@=8<<===BBB>AACDBA>9:49::?BCCC<=;=<75555'.727.//;8<;?7:5:A@@<@9>@CBB?BEDA?@??B=@@@9::9298<??<0//*//:6..25566615551633382...505.33657
@ATNG8:03776:04919
GATGGTAGAGAGACTGTAGCGCACCCAGAAGATCAGGAACTCTAGAAGAATTCAGATTTTTAACACGAGAGTAAACGTAAAAAGAAGGTTTTACAAGACTCACGTTAACAATATTGCAGCAGTACGCACACAATCGAAGCGCAGTAAGGATGGCTAGTGTAACTAGCAAGAATACCACGAAAGCAAGAAAAAGAAGTACGCTATTAACTATTAACGTACCTGTCTCTTCCGAAACGAATGAGTACTATGTAGAGCTCTATACTACCATCGAATGAGGTTAGTCT
+
<<>@@CCCCCCDBCAAAHEDDDBBB=BAA?ABCCAA?AACBBABBB?BB?B@BBAAADDC3C?BAAABBCCCCC>BBCDDDC5CC=C7;;;6<CC@CBBCDDC;:9;?AA>A@?<?ABBCCEFECCDDCCBB@BBAA>ABBCBBBB?B?B::8;C???CDC?CAAABA@DC@999=@@@A@;A==8=====.=C=F;;;@@@AA<?:>===5;5:>?::8:BCBBCC>B>BBE>ECD?AAACCCCAA=>>@@@@?======;;;>=AA====BD9999>AB???
@ATNG8:03782:04924
GATGGTAGTGTCAGTGCGCGTCGTCCAGAAGATCAGGAACTCTAGAAGAATTCAGATTTTTAACACGAGAGTAAACGTAAAAAGAAGGTTTACAAGACTCACGTTAACAATATTGCAGCAGTACGCACACAAATCGAAGCGCAGTAAGGATGGCTAGTGTAACTAGCAAGAATACCACGAAGCAAGAAAAAGAAGTACGCTATTAACTATTAACGTACCTGTCTCTTCCGAAACGATGAGTACATAGATATACGTATAGCTACCATCGACCTCTAGAAGTCT
+
::89<@A;55==@;<=ACCC;66=B:BGCAFDCC@@=@@BBCC@A??CC=A=??@==>?=,=9A><?>>?===>8<8@BCCC1BA<<299,9;;7=B995B@994:=@@=ACC=?AAABBDBBGCCCCB;;;0;A;;59=?=??BB?C@C@@>ABBACBAA>ABCDDC?BB??>??CC9979=<988889(8>9;888??@@@<@;>>;;5;9=<A??=?BBABBA>?<>>A<;000=;>>>>BB@@??AA><:8?AA==>>>;>>><66169///85989>
@ATNG8:03783:04927
GATGGTAGGCGTGTGAGAGTCTGCCCAGAAGATCAGGAACTCTAGAAGAATTCAGATTTTTAACACGAGAGTAAACGTAAAAAGAAGGTTTTACAAGACTCACGTTAACAATATTGCAGCAGTACGCACACAATCGAAGCGCAGTAAGGATGGCTAGTGTAACTAGCAAGAATACCACGAAAGCAAGAAAAAGAAGTACGCTATTAACTATTAACGTACCTGTCTCTTCCGAAACGAATGAGTACGATGAGATCTCGTGTGCTACCATCGAATGAGGTTAGTCT
+
BB@?=@@B=BBBCCBBCCCBBB@@@6@CC@BCBCCC@C?BBBCBCB?AA@A@CCBBBBBB3B@BBBAA@ACCCC=AABBBBB3AA>A=A@@8AAA>A??;@AB=>7;8;D<AAA7::>>B>>>AAAAA>>>>9==<<:=>@@@@??9?:=9949==<@AAA=>>>?AC>BA;?@C?A<555,6=><@ADEF/7668ABBAA==><@;@@@A;?;?A>@@:>A>>>>>9><@>A7<@@>=>>BBA@@@:::CB>>=??AA@@?AAA=A?>?@=B?>>:>;><==>
@ATNG8:03785:04908
GATGGTAGTATCTGTCTACGAGAGCCAGAAGATCAGGAACTCTAGAAGAATTCAGATTTTTAACACGAGAGTAAACGTAAAAGAAGGTTTACAAGACTCACGTTAACAATATTGCAGCAGTACGCACACAATCGAAGCGCAGTAAGGATGGCTAGTGTAACTAGCAAGAATACCACGAAAGCAAGAAAAAGAAGTACGCTATTAACTATTAACGTACCTGTCTCTTCCGAAACGAATGAGTACTACTCTCAGAGACACACTACCATCGAATGAGGTTAGTCT
+
::9:7?BCCBBBBCDFDBBBCCCAA>A@@=@A@@::89?BBBBB>><>A>@=@??99999.9?BCCABBCC997)799;;;.9C=B2;;0:AA=CCCDCCCBB@B@@@=@CC?CBAABCCCDDDBBBBBA>@ABD@A@@BBCBC>B?B@@=@CBBBCCC?BBBAAA@BB?AAA<??@>>5=9808?DDE/??<@888==@@A<@<@>>>:>8<?A@@=?BBABBC?B@BBB=BBB?BBCCCBBBBB@@@BBCB>??>?AA@BA=BA@A@<>BBB?B?BBBBB
@ATNG8:03786:04899
GATGGTAGCTCTGCTCTGACTCTCGTACTCATTCGTTTCGGAAGAGACAGGTACGTTTAATAGTTAATAGCGTAACTTCTTTTTCTTTGCTTTCGTGGTATTCTTGCTAGTTACACTAGCCATCCTTACTGCGCTTCGATTGTGTGCGTACTGCTGCAATATTGTTAACGTGAGTCTTGTAAAAACCTTCTTTTTACGTTTACTCTCGTGTTAAAAATCTGAATTCTTCTAGAGTTCCTGATCTTCTGGGTCTACGCTCGTCGCGCTACCATCGAATGAGGTTAGTCT
+
77:;7::=;555<AB;;6<<<:/0////7944.4::;2=<0/)/////794///555)559444.5.555556>5::055;;;'444(47::.///727/5.55056>=<<:<996A<@B<999;?:>B@@999C?CB??=AAA@A::;B:::CCB??=@BA<??=@499@999<;;6;55555$54959999;*;;BBG<AAA;=;;>9:39999(9;;5405:??=?=<000?;?;?@C@@?;?=AA;A@@A@@@CB@@@@BB???B?BBA??9:;;;5:2:BCCC
@ATNG8:03795:04921
GATGGTAGTATACACTAGTCATACCAGAAGATCAGGAACTTAGAAGAATTCAGATTTTTAACACGAGAGTAAACGTAAAAAAGAAGGTTTTACAAGACTCACGTTAACAATATTGCAGCAGTACGCACACAATCGAAGCGCAGTAAGGATGGCTAGTGTAACTAGCAAGAATACCACGAAAGCAAGAATAAGAAGTACGCTATTAACTATTAACGTACCTGTCTCTTCCGAAACGAATGAGTACATAGATATACGTATAGCTACCATCGAATGAGGTTAGTCT
+
>::;7;CDCCCDCCCCCBBBBBBA@D999;AA@@A?A@CC@DBB?CDAF?BBB:::::*;>ABBBBCBBBBC9==888888%:>;;9888/8<<6484:CBBCB?B?A@;=85/88;;;>>>BDC???AAD<@>=?166;;==;;6;9==C?BAAAABCB@BBBC@@<9949BD<@@:::,9??:?C?@=:AB?B:9:AA??A?BADBAA?B?BAAAA=@@BBBBB@C@BBB<=AB;???C::9?;?>@>>>??@A@@@@@B::6;>>>D<@@>>;>:>?>??
@ATNG8:03797:04897
GATGGTAGTACATGATAGACGACACCAGAAGATCATGGAACTCTAGAAGAATTCAGATTTTTAACACGAGAGTTAAACGTAAAAAGAAGGTTTTACAAGACTTCACGTTAACAATATTGCAGCAGTACGCACACAATCGAAGCGCAGTAAGGATGGCTAGTGTAACTAGCAAGAATACCACGAAAGCAAGAAAAAAGAAGTACGCTATTAACTATTAACGTACCTGTCTCTTCCGAAACGAATGAGTACGTGTGCGACGTGTCTCCTACCATCGAATGAGGTTAGTCT
+
8494.44;?ACBCGC><<:<0//77277949777///)/)///<<<<8<<.4.444::<<<+=7;;=<;>955.55)5;45555$5:.5.555&5//)/9//)/:;=>:>:==899>7;==:;566=><<===C>=@C9926;>>>BCC?C=@9:49994;5545:;:::<8<:6::;(/////(//81333333#3;69343;88..(.375..).35266@:>>?;;;>9;6;;>1>//)////73?8877777933337735-599.2288:073..).059<=;
@ATNG8:03808:04906
GATGGTAGAGAGAGCTCTCTCATCGTACTCATTCGTTTCGGAAGAGACAGGTACGTTAATAGTTAATAGCGTACTTCTTTTTCTTGCTTTCGTTGTATTCTTGCTAGTTACACTAGCCATCCTTACTGCGCTTCGATTGTGTGCGTACTGCTGCAATATTGTTAACGTGAGTCTTGTAAAACCTTCTTTTTACGTTTACTCTCGTGTTAAAAATCTGAATTCTTTTAGAGTTCCTGATCTTCTTGGCGCTCTGTCACGTCTGCTAATCGAATGAGGTTAGTCT
+
BCCC?C>CCBCCBFCCCGFCCCCBBB@@AB;<4;BCB=BB>BACCBDD;:8;CBBA?A=@ABB=B?BBBBCAA@B8BBCBB1BB@CBB<9@@@9>?@@<@B<??AAAA=ACB@@AAA<>>>=A<@@><==?@<A@@?<@@@@>>>>==??>>==>:>>>:;;7;=@@@?@ABAA7::>=>/=9>48////(/;767,//99;88=>>:>>>>/<8//=-/-/=;=-337//+/59;;;;@<:;7;;?>>>==>::=<666:::<<7?;;<=???B<A<>;;:=
@ATNG8:03817:04901
GATGGTAGCTCTGCTCTGACTCTCGTACTCATTCGTTTCGGAAGAGACAGGTACGTTAATAGTTAATAGCGTACTTCTTTTTCTTGCTTTCGTGGTATTCTTGCTAGTTACACTAGCCATCCTTACTGCGCTTCGATTGTGTGCGTACTGCTGCAATATTGTTAACGTGAGTCTTGTAAAACCTTCTTTTTACGTTTACTCTCGTGTTAAAAATCTGAATTCTTCTAGAGTTCCTGATCTTCTGGTGTCGTCTATCATGTACTACCATCGAATGAGGTTAGTCT
+
>>A?@BBCBA;@CBCBBCBBAA@BBDDCCCCB?BBBB>BC@C?CCBBBCG@GDDDD?C?DCCC?C@CCCCBBBBB=@??>?0?A=A?@@<@CCB@BCC@DC>@ABDDD?DADDCDCC?A@@?D@DBBBAAAB@CCCD?CBBBBBBBCCCCDDB??<?BB?BC?C?AACCDDCCC@CCCCC;B>B;:::::*:CCBC>BBHEECCBBA=AAAA2ABBBB?B?BD?BBCCC??=?@BCCDCB<@@B?BCCCCCBBCCCC???CCCCC?CBBBB?9:9C@B?BDBBB
@ATNG8:03818:04912
GATGGTAGTACATGATAGACGACACCAGAAGATCAGGAACTCTAGAAGAATTCAGATTTTTAACACGAGAGTAAACGTAAAAAGAAGGTTTTACAAGACTTACGTTAACAATATTGCAGCAGTACGCACACAATCGAAGCGCAGTAAGGATGGCTAGTGTAACTAGCAAGAATACCACGAAAGCAAGAAAAAGAGTACGCTATTAACTATTAACGTACCTGTCTCTTCCGAAACGAATGAGTACAGAGAGTACGATATGTCTACCATCGAATGAGGTTAGTCT
+
//996;<ACDDBBBBCDBBBBBBCC@CCCACCBBBB>B?BCCBBBD?BA7:5:ABCCDDD2D@DBB@DCDDCDB;?A:;;;;*;C>B5;;;*;CB?BBCBADBBB@C@BB?BBC@BBB??@AACDCCC???B>BBBB?BB?>>?AC=C?BBD?BABABBCC?CCABBB@BB?CBB?@@>?<5>=6156666)///788AA===8<6:;:>;?;?@@@@<ABAA:;;=A<???7=BC@877;<<<=8=BBCCCCAB@@?>>@AAA=AA@>><>>>A<A=A@@??
@ATNG8:03770:04938
GATGGTAGCTCACGTACGTCACACGTACTCATTCGTTTCGGAAGGGACAGGTACGTTAATAGTTAATAGCGTACTTCTTTTTCTTGCTTTCGTGGTATTCTTGCTAGTTACACTAGCCATCCTTACTGCGCTTCGATTGTGTGCGTACTGCTGCAATATTGTTAACGTGAGTCTTGTAAAACCTTCTTTTTACGTTTACTCTCGTGTTAAAAATCTGAATTCTTCTAGAGTTCCTGATCTTCTGGTGTCGTCTATCATGTACTACCATCGAATGAGGTTAGTCT
+
44::7<<@@ABB@A;@666@ABBBBBBBBBAA?ACDD>BC?C?BD>DBCC>@AA;;6;?DBBCACAKBBACCDCC@CCDDD5@@?ABBE?CCCBADCDFDC?;;9CCC@DAAABA??<?@@<@=@@ABAAAB?BA??;??????@@A???@>>>?9==?:?A:>;>=>>===::58;;@@2>8><@@@@A/?A///)/99/-----8(////$.7:8949677266755897;7=@888?7;;A;888?A@@@@@AA@@@@7777,//<<<7=@==:=7::@><
@ATNG8:03771:04953
GATGGTAGACATATCGTACTCTCTGTACTCATTCGTTTCGGAAGAGACAGGTACGTTAATAGTTAATAGCGTACTTCTTTTTCTTGCTTTCGTGGTATTCTTGCTAGTTACACTAGCCATCCTTACTGCGCTTCGATTGTGTGCGTACTGCTGCAATATTGTTAACGTGAGTCTTGTAAAACCTTCTTTTTACGTTTACTCTCGTGTTAAAAATCTGAATTCTTCTAGAGTTCCTGATCTTCTGGTGTCGTCTTTATCATGTACTACCATCGAATGAGGTTAGTCT
+
?@A>@CCBBACCDDGECCCCCCBBBCCCCCAA?ACCC>CD>A>ABBECBB?ABBBB?B=@AAB?B>BBAAAABBB>>>>?>1:=9=7773:><?@CCC@CC577:A@@=@@AAA?==9>>>9>:>>>>>;;;;C@==9>@>>>==????AA?>=>;;=;;AA;A499AAA>==D:>>AAA5A=A:<8888*69222(,,,,,,9:8<:>BBA.9=AAA;A96707=<B=>=<A<??@???<??A<>>=>=<76616>>@=?9=///:7<====9==66179=====
@ATNG8:03775:04934
GATGGTAGCGCATATCAGCGCAGCCCAGAAGATCAGGAACTCTAGAAGAATTCAGATTTTTAACACGAGAGTAAACGTAAAAAGAAGGTTTTACAAGACTCACGTTAACAATATTGCAGCAGTACGCACACAATCGAAGCGCAGTAAGGATGGCTAGTGTAACTAGCAAGAATTCCACGAAAGCAAGAAAAAGAAGTACGCTATTAACTATTAACGTACCTGTCTCTTCCGAAACGAATGAGTACGATGAGAGAGCTCTCTCTACCATCGAATGAGGTTAGTCT
+
BB@A>B96;CBBBCDDCCBBBCBCD>DCC@CCDB??<?<@BDDBBB@AB?B?AAA9:999*;?CBCBCFFDCBA;>@9:;;;*;C>B5;;;*:BD@CCBCCDDA@=@?BB?CCC?ABAAABBBBBBCCCBCC@C@@?;@@A?@A;;6;?BAA=@CCBCDBB@CCDC??<?D@C?D?AA9892:??;99999.9A?C@>>BD===//,/<661616=BBB@DDBBBBB=@=@CC<@CB=:::AACCFB???BBBCFCB>>>>>?AA=>===A<AAAA;?:>C999
@ATNG8:03776:04965
GATGGTAGTGTCATATGAGAGTGTGTACTCATTCGTTTCGGAAGAGACAGGTACGTTAATAGTTAATAGCGTACTTCATTTTTCTTGCTTTCGTGGTATTCTTGCTAGTTACACTAGCCATCCTTACTGCGCTTCGATTGTGTGCGTACTGCTGCAATATTGTTAACGTGAGTCTTGTAAAACCTTCTTTTTACGTTTACTCTCGTGTTAAAAATCTGAATTCTTCTAGAGTTCCTGATCTTCTGGAGATATCATCAGCGAGCTACCATCGAATGAGGTTAGTCT
+
:::;@?<ABB;;;>>CBBBBBBBCBCB@@@;;7;CAA=BD@C@AAABBBB?;;6BC<C;BD@@4;69??=>---80---666'883;;@E>@@;;4:AA>BB::;CCCBACCCCEEGC@CCCADADCAA@AAB>BCA@<@@A@BBABBAB@@BABC@CCB?CC@D:;:@AAABCB?BCCGD;@=@>;;;;;*;@@AA;@AABABBBCCADDDD2CCCCDAGAIC@BAAB@AC@B?BBBCBB?@@C@BBBCHCCCCCCCCDCBBBBB>AAAAC>@@@C>B>BBBBB
@ATNG8:03782:04962
GATGTAGCGCGACGAGCGTAGACCCAGAAGACAGGAACTCTAGATGAATTCAGATTTTTAACACGAGAGTAAACGTAAAAGAAGGTTTTACAAGACTCACGTTAACAATATTGCAGCAGTACGCACACAATCGAAGCGCAGTAAGGATGGCTAGTATAACTAGCAAGAATACCACGAAGCAAGAAAAAGAAGTACGCTATTAACTATTAACGTACCTGTCTCTTCCGAAAACGAATGAGTACGATGAGATCTCGTGTGCTACCATCGAATGAGGTTAGTCT
+
444449544=>>>BBAA;<?=BBC>BBB<=CCBC@C@CCCCBBBAAA=A=@A@@@A@@2A?BBBBA@>>9::+979877(3>4;,333&39<6=;<>?@@99397//(////5=<;?><;;;;>A889A<?>==9=?>>?A=>:==>>><???;;;8817<=>AB>00,098)//8://65057575'52+2787:;A??:?:<::9:>;>>>DD<A>>>B@@;>18///)/00*0;66;?==9;9<;=<9<9:69////65069<AA9>>>>9>9>8859
@ATNG8:03791:04937
GATGGTAGGCGACATACATACGCGCCATAAGATCAGGAACTCTAGAAGAATTCAGATTTTTAACACGAGAGTAAACGTAAAAAGAAGGTTTTACAAGACTCACGTTAACAATATTGCAGCAGTACGCACACAATCGAAGCGCAGTAAGGATGGCTAGTGTAACTAGCAAGAATACCACGAAAGCAAGAAAAAGAAGTACGCTATTAACTATTAACGTACCTGTCTCTTCCGAAACGAATGAGTACTATTTAGAGCTCTATACTACCATCGAATGAGGTTAGTCT
+
4<9925:<6<696?>>>@=@;?BBA69:B?BCCCCC?C>@@BAAAA?BA?B?BBCCCDDC5C?ACBCBBBBBCC;@@;;;;;(;B>C?AAA8ACC@CCCCCCBBB@C@@?=?BB?BBBBBBCCCCCCBBACC@DBBB>CCEEBBBB?B>B;;7;AA@@@:;8;CBBCC>A@@BCC499>>>3<BC599DCC39979>??BAA>>:><>>??;?:>=C;;7<B<;;AA>@?AAA=AAB???>BBBBBBBE@BBCCBBDAAAA@A;;5;>===<888A:>:>BBB;
@ATNG8:03797:04967
GATGGTAGCGCACACATAGATACAGTACTCATTCGTTTCGGAAGAGACAGGTACGTTAATAGTTAATAGCGTACTTCTTTTTCTTGCTTTCGTGGTATTCTTGCTAGTTACACTAGCCATCCTTACTGCGCTTCGATTGTGTGCGTACTGCTGCAATATTGTTAACGTGAGTCTTGTAAAACCTTCTTTTTACGTTTACTCTCGTGTTAAAAATCTGAATTCTTCTAGAGTTCCTGATCTTCTGGAGATATCATCAGCGAGCTACCATCGAATGAGGTTAGTCT
+
::;<8@>>BBBB@AAAAACCA@@CBBBBBB@A;A;;;6;D>B?=::FCA@<@AB@@=@?BBAD=A?;;<<<<<;;744444$4?:=9>>5><@<9=6649C7;;BBBC>B;;=BCCC@BBB?B?CCCCBBAC@@@AB?CCCCBBBBBBBEEDC@@?ABB@DC@E?AAB;;;BBB>AA@AA7A>C=AAAAA*;;CCI>CCCCCCHCBBADCDC5B@BCB?A?BC@B@@@BBB?C?AACDCC@CCC@CCCCCDCCCBBCCECCCDCC@BACACACCCC@B?BAAAA
@ATNG8:03798:04937
GATGGTAGTATCTGCACACTCTGTCCAGAAGATCAGGAACTCTAGAAGAATTCAGATTTTTAACACGAGAGTAAACGTAAAAAGAAGGTTTTACAAGACTCACGTTAACAATATTGCAGCAGTACGCACACAATCGAAGCGCAGTAAGGATGGCTAGTGTAACTAGCAAGAATACCACGAAAGCAAGAAAAAGAAGTACGCTATTAACTATTAACGTACCTGTCTCTTCCGAAACGAATGAGTACATAGATATACGTATAGCTACCATCGAACCACCTAAGTCT
+
889:;?DDBBBBBCCCCCBCCDDBB?BBB@CCCCBB@B@BBBBBBA?AA=A?AA??????/A<CAAAAAAABBE>@@ABBBB5BC@C=AAA9ACGAGCEBCCBBB?C?BB?BCC>@@BBDDDECCCCB???C@DBBB@BA@ABBBB>A?AAC?BBCCCCCC?@AABBB?@@;>>?9<=999,9<<:;AAAA/=@9<///::===:=<@B@@<@=BACBB?BAAB@AA<><?BA=BBB?999CCCCCCC@>@@AA<<<@@AAA???;AAAAA=A9>>;?A=AA@?
@ATNG8:03800:04961
GATGGTAGGCGAGAGTGAGACGCAGTACTCATTCGTTTCGGAAGAGACAGGTACGTTAATAGTTAATAGCGTACTTCTTTTTCTTGCTTTCGTGGTATTCTTGCTAGTTACACTAGCCATCCTTACTGCGCTTCGATTGTGTGCGTACTGCTGCAATATTTTAACGTGAGTCTTGTAAAACCTTCTTTTTACGTTTACTCTCGTGTTAAAAATCTGAATTCTTCTAGAGTTCCTGATCTTCTGGTGTCGTCTATCATGTACTACATCGAATGAGGTTAGTCT
+
DCCC=AAC?AAADCCCDCCCCBBCCCCBBB@@?@CDE=BA=B@DDCCCCC?CCCAA?A>BAAB=A=AAAAAAAAA>A???A1AA>A=AA;AAAA>??B?CC;==>CBB?ACAAA=>>;A@@:@;AAAAA<<<;AAAA9======>@@@@@>>>>>9<<<??2>:==A>>@CCC@E@@@@8@@C?BACDD1ABBCC=CBBBCCDA@@?BCBC3BBBBC?B???=>BBB>>>?C?BACCBB=ABB>888>>>;;;AA@??>>>?????88::>A@>;@499<99
@ATNG8:03803:04975
GATAGACGTGACAGAGCGCCAGAAGATCAGGAACTCTAGAAGAATTCAGATTTTTAACACGAGAGTAAACGTAAAAAGAAGGTTTTACAAGACTCACGTTAACAATATTGCAGCAGTACGCACACAATCGAAGCGCAGTAAGGATGGCTAGTGTAACTAGCAAGAATACCACGAAAGCAAGAAAAAGAAGTACGACTATTTAACTATTAACGTACCTGTCTCTTCCGAAACGAATGAGTACGATGAGATCTCGTGTGCTACCATCGAATGAGGTTAGTCT
+
CBBBDBBBBBCC@ABECBCBCBCACBBB@@=@?AAABAAA?A@=@=?>?@@AAA2A@CBB?@@B?@?C>BA9::::(:A<>;>GF6;;A=A;;;?????=A<AA=@66,//::;::=>=>===?>>;;;;A<?>>@>==A=@<??@=>>>?AA?@;???AA@=@=:==A=?@===7<=>;=<<=<*8818:;==:::888*8:::98188=????=A@>>>>@=B;>>D:@CB>?;@@;;;@?>>@???@@?@==///<==9@::>><@>>>=B=>=>??
@ATNG8:03805:04936
GATGGTAGGACGAGCGTCTGAGAGTACTCATTCGTTTCGGAAGAGACAGGTACGTTAATAGTTAATAGCGTACTTCTTTTTCTTGCTTTCGTGGTATTCTTGCTAGTTACACTAGCCATCCTTACTGCGCTTCGATTGTGTGCGTACTGCTGCAATATTGTTAACGTGAGTCTTGTAAACCTTCTTTTTACGTTTACTCTCGTGTTAAAAATCTGAATTCTTCTAGAGTTCCTGTTCTTCTGGATATGAGTGACTCGTGCTACCATCGAATGAGGTTAGTCT
+
44;=8<AB?A995;::?BABBBCDBBBBDDC@BCBB>CFAD@BCBBC;;:;BBCF@D?BCBB@DBDFCCBBBBC@BBBBB5CC@CBCB=BCAA?BCC@DC@BBCEBB@BCDCCCCD=ABA@D?CBCC@@@A=@@BB@BCCDBCBBCCEBBBCBB@BAA?;:5:;>@CCABACE>@;<;0:9@9:;;;;*;ABCE?CBBABB;;9?29999'9@@9979<@B?BBBBB:;7:?BBB?CC?CCC?BCBBCCCCD@@@AA@999AA9=877@;??@@;>;>CCAA
@ATNG8:03815:04976
GATGGTAGCGCGACGAGCGTAGACCCAGAAGATCGGAACTCTAGAAGAATTCAGATTTTTAACACGAGAGTAAACGTAAAAAGAAGGTTTTACAAGACTCACGTTAACAATATTGCAGCAGTACGCACACAATCGAAGCGCAGTAAGGATGGCTAGTGTAACTAGCAAGAATACCACGAAAGCAAGAAAAAGAAGTACGCTATTAACTATTAACGTACCTGTCTCTTCCGAAACGAATGAGTACAGAGAGTACGATATGTCTACCATCGAATGAGGTTAGTCT
+
:::;<AAACCCBCDABBCBBBCCDD=BBC?CBCCC?B?@@CBBCA?BA>B@BA?78877.8>BBBCBBBC=>>7>>@ABBB5BEAD@CCC;CCC@CBBBCCCBB=A?CC@CCB=AA@@ACCDCDABBBCCC@BCBB>A@B@@@@@=B?BBB@BCCAAABB@BBBBBB@BC@>>??BCCCC<@>:488888(8=:=888GK@@@;?;???H:>:=ACCB?BBCBBBB?B?AAD>CBB>AABCCDAAAB?>>@CCAAAAAA>>?>@<?@@>><:;:@=@:<<AAA
@ATNG8:03816:04949
GATGGTAGCTCTGCTCTGACTCTCGTACTCATTCGTTTCGGAAGAGACAGGTACGTTAATAGTTAATAGCGTACTTCTTTTTCTTGCTTTCGTGGTATTCTTGCTAGTTACACTAGCCATCCTTACTGCGCTTCGATTGTGTGCGTACTGCTGCAATATTGTTAACGTGAGTCTTGTAAAACCTTCTTTTTACGTTTACTCTCGTGTTAAAAATCTGAATTCTTCTAGAGTTCCTGATCTTCTGGGTGCGCTACAGTCTCTCTACCATCGAATGAGGTTAGTCT
+
AA;;9;@AACDBBBBBBCCCCCCBCCCCCCBC?BA@A<AA?BACCCBCCCACCCCC@C?CCCC?C?BCCCDBBBC?CCCCC5CC=@@B@<@AAA?ACC?CD?;;<CCC@CBDDBBBC@CCC@D@DCAABBBB?AABB=A@BBCCBBCBBBCA@@A>AAB@BC@D?BBCBAACCC@CDCCC:C@C?BBCCC3CCCCC9::CCCCCAA@5;;;;*;BBAA>A?AA?BBBB@A@@B@AAACCC;@9:;6;A@@@CBBBCBCBBABBDFABBBBA=@@@B@B?CCCBC
@ATNG8:03816:04972
GATGGTAGTGCGTGAGAGAGAGACCCAGAAGATCAGGAACTCTAGAAGAATTCAGATTTTTAACACGAGAGTAAACGTAAAAAGAAGGTTTTACAAGACTCACGTTAACAATATTGCAGCAGTACGCACACAATCGAAGCGCAGTAAGGATGGCTAGTGTAACTAGCAAGAATACCACGAAAGCAAGAAAAAGAAGTACGCTATTAACTATTAACGTACCTGTCTCTTCCGAAACGAATGAGTACGTGTGACGTACGTGAGCTACCATCGAATGAGGTTAGTCT
+
<<<>@BBB9:9;96ACELCCCC???;@BC@CCCB??<@?AABCBBB?BB?B?BBBCBCCC+=7<<=BBBBBBCA9==<;:;:':?:;299909BBACAAACCCCC?B?@A>@CD@DCBBDCDDCBBBCCDCE?BA@?;@BAABBAA>B?BBA?ABBBBBBB?BBAACC@BB@999>=?99929@@?BBCCC3??=@;;;@A@@C7:5;===8<8<A@@@?ABAAAAA<?<?A@=@AA?BAAABBBBCCBBAAABBABAB???AAB?B????=ABAA>A;??A;8
@ATNG8:03816:04977
GATGGTAGTCTCAGATAGTTATAGTACTCATTCGTTTCGAAGAGACAGGTACGTTAATAGTTAATAGCGTACTTCTTTTTCTTGCTTTCGTGGTATTCTTGCTAGTTACACTAGCCATCCTTACTGCGCTTCGATTGTGTGCGTACTGCTGCAATTATTGTTAACGTGAGTCTTGTAAAACCTTCTTTTTACGTTTACTCTCGTGTTAAAATCTGAATTCTTCTAGAGTTCCTGATCTTCTGGACAGAGTGTGCAGATACTACCATCGAATGAGGTTAGTCT
+
5:?;:>;;ACB=<=<>>>?<C>CEDD@@?@B?BBBF?C@@>@ACAB@@<???@A>B?BBAA>A<>?BBAAABB=<??=>,7A6<<>A9BCBB?BBF99:>???AAA<@@AC?@??;?AA=B<@??@>>>B<@@>><>>@@@B=>=>>>>;:;81916808;6<=BB;:;A?<<:;>>AA5?1817=>>@.77999.3-----453528==2722296>6@@9>;;;?==9=5;;::6716::6:9====@@>>>@@>>>@BCB=@@A@@<>>>><>=@@@AA
@ATNG8:03770:05004
GATGGTAGATACTCGCTGATACACCCAGAAGATCAGGAACTCTAGAAGAATTCAGATTTTTAACACGAGAGTAAACGTAAAAAGAAGGTTTTACAAGACTCACGTTAACAATATTGCAGCAGTACGCACACAATCGAAGCGCAGTAAGGATGGCTAGTGTAACTAGCAAGAATACCACGAAAGCAAGAAAAAGAAGTACGCTATTAACTATTAACGTACCTGTCTCTTCCGAAACGAATGAGTACGAGAGAGCACACGTGTCTACCATCGAATGAGGTTAGTCT
+
59>>;CCCCDCCC@AACCCCBBBDD<BBC?BBBCBB?B@CBBAABB@CC?B@BBAAACCC3C?AAAABBCD88828>=>@@@1@D@C=BAA9BED@BAABDDEDD?B?AC?CDD?A@??ACBCDDDCCCBBB@CCBB?BABBBBBB>C@DAA>CCCCCCCA?AAA??A>CC>==><>>ABA;@AA<====>/>A<A876AAAAA9@:>=AC7:7:AA?@>@AAAABB?B?BCC>BBC@AAABBCCCAAAA::=?BA??>C@@@>><>????<ABDD8:5:A::9
@ATNG8:03771:05005
GATGGTAGAGAGACTGTAGCGCACCCAGAAGATCAGGAACTCTAGAAGAATTCAGATTTTTAACACGAGAGTAAACGTAAAAAGAAGGTTTTACAAGACTCACGTTAACAATATTGCAGCAGTACGCAACAATCGAAGCGCAGTAAGGATGGCTAGTGTAACTAGCAAGAATACCACGAAAGCAAGAAAAAGAAGTACGCTATTAACTATTAACGTACCTGTCTCTTCCGAAACGAATGAGTACGAGAGTCAGAGCAGAGCTACCATCGAATGAGGTTAGTCT
+
@B@@<ABBBBB@@ABBBCGCCCCCC>CCC@BBBAAA>A?CBCBBBB?BB@C?A@@ABDDC2B?ABCCCCAA887.7??@@BB5AC?C7;<<6;CC@CBCCCCCBC?B@BB?BCC>AABBDCCCCCCAA<A@<?@??<?@@@BBAC>A?AAC?BA?AAAAC>CCBB><7?A<AAB?CBBBD>B999:CDDD3@?>???CCBBBC?B?BCBB?B?BBBB@<?@A>9::<A<??A:ACC@CCCCBBBBDBAA@BBBBBBBBBB@@?B?BBAAB=BB@@?A?B@@AB
@ATNG8:03777:04990
GATGGTAGATATATGCACGCTCTACCAGAAGATCAGGAACTCTAGAAGAATTCAGATTTTTAACACGAGAGTAAACGTAAAAAGAAGGTTTTACAAGACTCACGTTAACAATATTGCAGCAGTACGCACACAATCGTAGCGCAGTAAGGATGGCTAGTGTAACTAGCAAGAATACCACGAAAGCAAGAAAAAGAAGTACGCTATTAACTATTAACGTACCTGTCTCTTCCGAAAGATGAGTACTGTATCTATGTGTGCGCTACCATCGAATGAGGTTAGTCT
+
:@@>7;<<CCDCD;96>===@@>:<7<<<:=CCCCB@C@CBBA>00,00(/699;?;;;<+=7=B=A@@A??==9AACCCCC1?@=@4===0?=99;;<<:<<5629<AB=@@C>@@CBCCCCCCECCCCBB?B:;;BBBBBBABB@B@CCB@BBBCCCBB>ACBAAA?BA=??=39:@@@8>;;5;>>AA.::<@::<>>>AB8;8;C??6;6;?@@AACBCACCF?B?AAA;@?@BCBBBB???BDDAAAABB999BC@@@:>=@8918::A?C<@A;::
@ATNG8:03786:05000
GATGGTAGCAGACGTGACAGAGCGCCAGAAGATCAGGAACTCTAGAAGAATTCAGATTTTTAACACGAGAGTAAACGTAAAAAGAAGGTTTTACAAGACTCACGTTAACAATATTGCAGCAGTACGCACACAATCGAAGCGCAGTAGGGTGGCTAGTGTAACTAGCAAGAATACCACGAAAAGCAAGAAAAAGAAGTACGCTATTAACTATTAACGTACCTGTCTCTTCCGAAACGAATGAGTACCTCTCAGACGCTCGTCCTACCATCGAATGAGGTTAGTCT
+
:8::9==;;;A@@@666=EABCCCD?@@B?A<;;;;4;2:;=CAAA@??595:ABBBBBB2A=A???ABACBBB=AA@>>==,9:492:::*;ABADCCCCFDBA@A@BB?BBA999@BBAABCCGCDBCBB?B@@@?A:::???@@@600-0>@@A@AB?BACBAA>AA>:9:9=?9999*9>>;ACBB=+::6:888;;755<@=@A@@<?;?@@??<?AAABBB?B?CCD>BCB?@?@AACB?BBBA::9@?????BC?BAA>ABAAA>???C?BADBBC>
@ATNG8:03788:05003
GATGGTAGTGTGTCTCTGAGAGTAGACTCATTCGTTTCGGAAGAGACAGGTACGTTAATAGTTAATAGCGTACTTCTTTTTCTTGCTTTCGTGGTATTCTTGCTAGTTACACTAGCCATCCTTACTGCGCTTCGATTGTGTGCGTACTGCTGCAATATTGTTAACGTGAGTCTTGTAAAACCTTCTTTTTACGTTTACTCTCGTGTTAAAAATCTGAATTCTTCTAGAGTTCCTGATCTTCTGGATAGCGACGCGATATACTACCATCGAATGAGGTTAGTCT
+
<<<=@BBBBCCCDCAABCCECDCCBCBBCA@>ABDD>CB?B?BCCCCBB@CCCCC@C@CCCC@CBCAAACCBBB@CCCBC5BC?BCCB=BFCB@CJJ@CC?;;;BBB?CGDDBBBC@DCC?C?CDCCC@@@@CCCC@C9:9CCBBCBBBBDDCC@ABA=AB?B?BACCDEDCA@BGDDD<D@C?AAAAA0@CDFE=CCDDEEBBBC@CDDD5BBBBB>B>BE@CCBCCBB@B@CBBBCC@AACACCBBCBBCBBBBBBBBBBBB@CCAAA@@A@@8;7;CBBB
@ATNG8:03799:04992
GATGGTAGCACGACACGACGATGTGTACTCATTCGTTTCGGAAGAGACAGGTACGTTAATAGTTAATAGCGTACTTCTTTTTCTTGCTTTCGTGGTATTCTTGCTAGTTCACTAGCCATCCTTACTGCGCTTCGATTGTGTGCGTACTGCTGCAATATTGTTAACGTGAGTCTTGTAAAACCTTCTTTTTACGTTTACTCTCGTGTTAAAAATCTGAATTCTTTAGAGTTCCTGATCTTCTGGATAGCGACGCGATATACTACCATCGAATGAGGTTAGTCT
+
A<<;?@::::0//7///9;565?<<=CD==BFACBBD>AAAC@BBDBBAA>BAA@C@C>AAAA>A?ABBBBBBBB<@<B=C+BA<D900(//0/5;;;8=C;==BBBB;???BBBD=AAA=B<A@??@>>><@?AA<>;;:;;;>>C@@@@@@@=>>=<AA=D=@@??=::9:///>>>/97=9>>>>>/>>>>>7=;;;@?=<=@5;;;;*:;;:=::9@@@//-7;;,/-/;89??=>>?=AA?>>888;;>==>AAAAAA8;;>>><AAAA<?<>>@AA
@ATNG8:03800:04999
GATGGTAGCACGAGTCACTCATATCCAGAAGATCAGGAACTCTAGAAGAGTTCAGATTTTAAACGAGAGTAAACGTAAAAGAAGGTTTTAACAAGACTCACGTTAACAATATTGCAGCAGTACGCACACAATCGAAGCGCAGTAAGGATGGCTAGTGTAACTAGCAAGAATACCACGAAAGCAAGAAAAGAAGTACGACTATTAACTATTAACGTACCTGTCTCTTCCGAAACGAATGAGTACAGAGAGTACGATATGTCTACCATCGAATGAGGTTAGTCT
+
:;:;7;=BBBCB>DCABAECCBBBC@GBB@@>==00+08<>>DCCC?CBCB@@??;;;;.9:(9@@=>>>=;0;<7388*3?8>1989(8,7=8??BB997BD@A<AC:?8818;=<>>=<AAB@@@@>>:>B@@<>>>@A===:=:=>A?BAAABBBC@C778AA=??:??@<@ABCC>@@A9;;;:/;=8====///@==9B=>;;<<?:>;;;=99::///;7<679;/68887//6///::7;=:::885::778<<?A<A>>>A::9:;.5.59955
@ATNG8:03802:05008
GATGGTAGTGCGTGAGAGAGAGACCCAGAAGATCAGGAACTCTAGAAGAATTCAGATTTTTTAACACGAGAGTAAACGTAAAAAGAAGGTTTTACAAGACTCACGTTAACAATATTGCAGCAGTACGCACACAATCGAAGCGCAAGTAAGGATTGGCTAGTGTAACTAGCAAGAATACCACGAAAGCAAGAAAAAGAAGTACGCTATTAACTATTAACGTACCTGTCTCTTCCGAAACGAATGAGTACTATAGACTATCTGAGACTACCATCGAATGAGGTTAGTCT
+
<;;4.44999995559555;==<<<7==?:>>CCBB@C?A@@?=76169)/)/666;8889%:6;;<BBBBB>><599;;;;:$495:5<<:+:9;6;@<ABBBBC>A>;<6;BA=BBAAACC;<:@B@995:7>@;?4:7=7717;;675/0)/177:87:<;1//////(/;2889389333(333,38899+553969665<?@<A<????8=8=;@@@@CCECAAA<?<?AC>BBC@@??BB???C998;>>?ADBBABBBBBB?B977?=A@A@?A?9:8??
@ATNG8:03802:05021
GATGGTAGAGAGACTGTAGTGCACCCAGAAGATCAGGAACTCTAGAAGAATTCAGATTTTTAACACGAGAGTAAACGTAAAAAGAAGGTTTTACAAGACTCACGTTAACAATATTGCAGCAGTACGCACACAATCGAAGCGCAGTAAGGATGGCTAGTGTAACTAGCAAGAATACCACGAAAGCAAGAAAAAGAAGTACGCTATTAACTATTAACGTACCTGTCTCTTCCGAAACGAATGAGTACTATGTAGAGCTCTATACTACCATCGAATGAGGTTAGTCT
+
>=:;?@CFCCBCCDBBBCCFCCBBC=CCD?CCCCBB?A?BBBBBBB>BB?B>B@BBBCCC3B?BCCCCBBBA@@8@>>A@@@0@D>B;AAA9ACE@CBAADDCCB@C@AA?BCD?A@??ACCCCCCCBCCCC?CCCC?B@@@BB@A>BAEAA>ACCBBBBB?BBBBBB@CC@>>?999@@@9@?>9=::::.;A<A888BBB>><><>?@B:>:=@CAC?AC???CC@B>ACD>CCC?>??CBBBBBBBAAA??@@@A??????D=BC>>>;?A@@=@;@@999
@ATNG8:03803:05001
GATGGTAGGTGCACATGAGTGTATCCAGAAGATCAGGAACTCTAGAAGAATTCAGATTTTTAACACGAGAGTAAACGTAAAAAGAAGGTTTTACAAGACTCACGTTAACAATATTGCAGCAGTACGCACACAATCGAAGCGCAGTAAGGATGGCTAGTGTAACTAGCAAGAATACCACGAAAGCAAGAAAAAGAAGTACGCTATTAACTATTAAACGTACCTGTCTCTTCCGAAACGAATGAGTACAGAGAGTACGATATGTCTACCATCGAATGAGGTTAGTCT
+
:::>:<<<8:555;;;;<@@A@CCB@CCB?AA@?<<29248;;;::555.54:;:;????+?:>BBCCEBBBCC0;;;:999$55.5.445/5=>:>CAB@@?AA=A?AB?AAA@CBCBCCCBCCCCCBBBC@CBCL@CBCBBB::6;?C;;8;@@@A@@A990==00,0?;@@=5<<899+3775;;<;=1;A>A:;:97755.7:=;==078(7<ABB@BCCCCBB?B?BAB8::@<@?????778B@@@BBA@BB@@A???AA<;:;:94:79917797655
@ATNG8:03803:05006
TATGGTAGCGACGTGACAGAGCGCCAGAAGATCAGGAACTCTAGAAGAATTCAGATTTTTAACACGAGAGTAAACGTAAAAGAAGGTTTTACAAGACTCACGTTAACAATATTGCAGCAGTACGCACACAATCGAAGCGCAGTAAGGATGGCTAGTGTAACTAGCAAGAATACCACGAAAGCAAGAAAAAAGAAGTACGCTATTAACTATTAACGTACCTGTCTCTTCCGAAACGAATGAGTACCTCTCAGACGCTCGTCCTCCATCGAATGAGGTTAGTCT
+
<<5626?C<AAA>BB<<<<;CDCCADAA=BA>;<<<B?ABBBCB?:B?1929996@@@@+>7;;<<<966>9<2555555&55.5.555&4993454:;<;::48637-33718;:>=<699CCB>CCBB?@666269<<<::94:<99905=;;<<55.388999433.39<4;33392888377;;;;%:;690//87:55.5:<:;;7;6526<<;@@959:=8=9<<A6;;>;:::=:9;2;8787?@?@<@@?37.291522294<777-5-54333
@ATNG8:03806:04993
GATGGTAGCGAGCGAGTGTGTATACCAGAAGATCAGGAACTCTAGAAGAATTCAGATTTTTAACACGAGAGTAAACGTAAAAAGAAGGTTTTACAAGACTCACGTTAACAATATTGCAGCAGTACGCACACAATCGAAGCGCAGTAAGGATGGCTAGTGTAACTAGCAAGAATACCACGAAAGCAAGAAAAAGAAGTACGCTATTAACTATTAACGTACCTGTCTCTTCCGAAACGAATGAGTACCTCTCAGACGCTCGTCCTACCATCGAATGAGGTTAGTCT
+
??<>;BBCBCCBBAAACCCDCCCBB?BDD?CDCB9:;;@CCDCCAA?AB<B>BCCCCCCC3C@BBECDCCDBBA8?@=>@?@0@C>B6;;;6<EFAECCCCCCBB=A??>:>>>;@>@@ABBBDCDBBBBBD@CCBB?BBB@BBBB?BAC@@?@DCDBCCC?AACAAB?BB?BAA=>?==;3???;?CDDD2BB@B888BBA>:689??@@:?;>ACCC@CBBB@CD>@=@CC>CCC?BBCCCCC?ABBBBAA@ABBBBBB<;;@;@@>>>;>>@><><>C@?@
@ATNG8:03807:04998
GATGGTAGCGAGCGAGTGTGTATACCAGAAGATCAGGAACTCTAGAAGAATTCAGATTTTTAACACGAGAGTAAACGTAAAAGAAGGTTTTACAAGACTCACGTTAACAATATTGCAGCAGTACGCACACAATCGAAGCGCATTAAGGAGGCTAGTGTAACTAGCAAGAATACCACGAAAGCAAGAAAAAGAAGTACGCTACTAACTATTAACGTACCTGTCTCTTCCGAAACGATGAGTACTGCGTCTCACTCTCGCCTACCATCGAATGAGGTTAGTCT
+
/889)///5::=@?@;;:559;9566;;95::555:7<;90/9///6:;8;5:@BBBDDD1?<<;;;;99=555)4;4555&5:7<.555&5556<<<<<?@;;2;*00)/995;7::;<;??CB@@A99515=9;7<<=<;;;C;>:4;2::44;444.4;::;;7:9-333,3988818:;7;<<=<+;:48466>>?CA@?=>>@A>A>BCBBA@DBA??87-/3877/7-----55//43::3333399:::;:59::*//6//(/6886=488=<<
@ATNG8:03807:05013
GATGGTAGTATATCGCGTCGCTATCCAGAAGATCAGGAACTCTAGAAGAATTCAGATTTTTAACACGAGAGTAAACGTAAAAAGAAGGTTTTACAAGACTCACGTTAACAATATTGCAGCAGTACGCACACAATCGAAGCGCAGTAAGGATGGCTAGTGTAACTAGCAAGAATACCACGAAAGCAAGAAAAAGAAGTACGCTATTAACTATTAACGTACCTGTCTCTTCCGAAACGAATGAGTACGAGAGAGCACACGTGTCTACCATCGAATGAGGTTAGTCT
+
<><=@BBCBCDDCCCCCCCCCDDCC?BBCAD?@@::7;?AACCCCC@BB?B@CCBBBCCC3B?CCBBBCCBBB?8<=;;;;;*;B>@4:::4:A@=BBAACCCBB>@=@C?BBB?BB??AFDDCBABCCBBB@CCCB@BBB@BA?><@@CAA?ACCCBBBB?BBBBBB@BB@>>?999CCB<A;:477666(8A=D;::BB@??:?=@@>>:<9<=@@@>@AABBBB?C?CDD>DBB????BCEBBA=<@==@AB>@@@@AA>>><@888>=A?@@9<6;@:99
@ATNG8:03808:04986
GATGGTAGATACTCGCTGATACACCCAGAAGATCAGGAACTCTAGAAGAATTCAGATTTTTAACACGAGAGTAAACGTAAAAAGAAGGTTTTACAAGACTCACGTTAACAATATTGCAGCAGTACGCACACAATCAAAGCGCAGTAAGGATGGCTAGTGTAACTAGCAAGAATACCACGAAAGCAAGAAAAAGAAGTACGCTATTAACTATTAACGTACCTGTCTCTTCCGAAACGAATGAGTACTACTCTCAGAGACACACTACCATCGAATGAGGTTAGTCT
+
AA@A@CCCCDCCCBABIGEBBBBBA<BCB?BBDC@A?A@CCB?AAB?BC>B?@@AAABBB3B?BCCCCCCCBA@8>=?AAAA2AB?C=AAA9AEDACBBBCCCBB@B@BB@BBC?AABBCCCCCCCCCCDCB?B???<@BAABBBA=A?A@@>@CEFBBBB?BBBBBA?CC@AAA<>>A@>8@>>8:>>@@/??=C;::@@?@B7:8:@@@7;7;@BBB@CBBBA??<>=@@@<ACD?BBCBBAAACCBABCCCA=<@@@@@AAA<A>???>=A>><>=BBBBB
@ATNG8:03816:04981
GATGGTAGCACGAGTCACTCATATCCAGAAGATCAGGAACTCTAGAAGAATTCAGATTTTTAACACGAGAGTAAACGTAAAAAGAAGGTTTTACAAGACTCACGTTAACAATATTGCAGCAGTACGCACACAATCGAAGCTCAGTAAGGATGGCTAGTGTAACTAGCAAGAATACCACGAAAGCAAGAAAAAGAAGTACGCTATTAACTATTAACGTACCTGTCTCTTCCGAAACGAATGAGTACCTCTCAGACGCTCGTCCTACCATCGAATGAGGTTAGTCT
+
:;<=9==CDCCC?@<<=<<<6666=:<==:=<>>>>8<9=;;;;;>;@?;>:/0///;;;)7:7=9;A:99;??8@796??@+<<9;:>>>2BBBACCBBCCC;<:;?BA@CCC?CBBBCBCCDCBBBBCCB@BCBB@CCAAABAA>B@CBA?B@@@BBCB?BCBBBC?CC>AABABAAAB8>?>;?>BBB/BC=B;;;A@@==:=;>A>>:>:=?CBC@DCBBBDBAD?BAD>CBB?ABBAAAA??@>BAAAAAAAAA@A<@@@<@@:;::==>>=A<>CCBC
@ATNG8:03818:04986
GATGGTAGCACGACACGACGATGTGTACTCATTCGTTTCGGAAGAGACAGGTACGTTAATAGTTAATAGCGTACTTACCTTTTCTTAGCTTTCGTGGTATTCTTGCTAGTTACACTAGCCATCCTTACTGCGCTTCGATTGTGTGCGTACTGCTGCAATATTGTTAACGTGAGTCTTGTAAAACCTTCTTTTTACGTTTACTCTCGTGTTAAAAATCTGAATTCTTCTAGAGTCCTGATCTTCTGGACGACGCGCACTGACACTACCATCGAATGAGGTTAGTCTA
+
5:>C:@BA9955=<<<B;;;;;@@@A;::AAA;ABAA;AC?B@CB@AA@@=@BA@A?B6:5<=9=:=CD@@;;:>*--0666+8;*-/:;;*/4:8/33><78079738=5?>??BA??=<;;<A<A>>888==8=@A@<@AAAB>>?@??>>>8885;:<<=<:==A@@;;:>>A:?::;;1;:>8=9:::*33333)----244:9625778+7///8/609;4;==>@AAA=A?@@AB7;;>:===;;;=:<<776==<=>==:==>??=A@@C=D<:::</-
@ATNG8:03818:04997
GATGGTAGTATATCGCGTCGCTATCCAGAAGATCAGGAACTCTAGAAGAATTCAGATTTTTAACACGAGAGTAAACGTAAAAAGAAGGTTTTACAAGACTCACGTTAACAATATTGCAGCAGTACGCACACAATCGAAGCGCAGTAAGGATGGCTAGTGTAACTAGCAAGAATACCACGAAAGCAAGAAAAAGAAGTACGCTATTAACTATTAACGTACCTGTCTCTTCCGAAACGAATGAGTACGTGTGACGTACGTGAGCTACCATCGAATGAGGTTAGTCT
+
A@@;9??AA:;6=@BBEAA966;;;:?CC<:;AA;;7;:@@BB@@@?CC?B@BBA;;;;;)98=?AAA@AA:::/:>;;;;;*;B=A5;;:*9@@?CABAABA;;:;?CD@BBC=@@?@BBCCCBCCCBBBD@B@;;59==;;:00+0:>:>;>@?=@@@B@BCDC??=?B>@AA9::BDD>???@@@?@@/==8=888====>1818:<<0818>AA@=@A?>=??37/3::19>><?@@CBBAABBB@BBBBBAAABBBBBCF@BAABB@BCCB?A;;?;;;
@ATNG8:03775:05067
GATGGTAGGCACTGCGCACACATCCCAGAAGATCAGGAACTTTAGAAGAATTCAGATTTTTAACACGAGAGTAAACGTAAAAAGAAGGTTTACAAGACTCACGTTAACAATATTGCAGCAGTACGCACACAATCGAAGCGCAGTAAAGGATGGCTAGTGTAACTAGCAAGAATACCACGAAAGCAAGAAAAAGAAGTACGCTATTAACTATTAACGTACCTGTCTCTTCCGAAACGAATGAGTACACACTCTCATATGACACTACCATCGAATGAGGTTAGTCT
+
CCCC@BBC?@@;55:<;;69;D;;;6;BC?BBBCCC?A@CBC>DBC>;;16.5<;54444$48445;:8:?984/4;?<CAA18928/78*39=4;;888798A=@<@B;<<=168<<<=>===<?@;;;@>A@@B7;;?=>:8::/:4:;@>BBBAABBB?C@@@00*00*0==*//877(378377777'57.7779>>;;;:?:==>?;?=;;;:::=??????6;4788.77807>?>777BBA@B@>===A@@ABBCBAA:?:;;98=<@@=?<?>?>=
@ATNG8:03778:05056
GATGGTAGGCGTGTGAGAGTCTGCTCAGAAGATCAGGAACTCTAGAAGAATTCAGATTTTTAACACGAGAGTAAACGTAAAAAGAAGGTTTTACAAGACTCACGTTAACAATATTGCAGCAGTACGCACACAATCGAAGCGCAGTAAGGATGGCTAGTGTAACTAGCAAGAATACCACGAAAGCAAGAAAAAAGAAGTACGCTATTAACTATTAACGTACCTGTCTCTTCCGAAACGAATGAGTACGATGAGATCTCGTGTGCTACCATCGAATGAGGTTAGTCT
+
AAAB@CCB@ABCCBCBBBBBBBBCCCCCC@AABIBB@B?CBDCCDB?BB?B?A@@?AAAA2A>AABCCBAABBC=BAAA?@?0@B?C@CED;CCC@DBCBDDCCC>@<@?<>@@>BCBCDCCCCCCCC@@@B@CCCC?BBBBA@@B>B>BAB@BBCBCACC?AABABB?BA:999399999,8778566666$/;59/./99=>>=A<@<>>7;7;?BBB@CBBAAAA<?=>CC=B??=?BACFCBAACCCAB??>=<<=:9:>@F=A@@@A;@B9999?CC@??
@ATNG8:03778:05064
GATGTAGTATCTGCACACTCTGTCCAGAAGATCAGGAACTCTAGAAGAATTCAGATTTTTAACACGAGAGTAAACGTAAAAAGAAGGTTTTACAAGACTCACGTTAACAATATTGCAGCAGTACGCACGCAATCGAAGCGCAGTAAGGATGGCTAGTGTAACTAGCAAGAATACCACGAAAGCAAGAAAAAAGAAGTACGCTATTAACTATTAACGTACCTGTCTCTTCCGAAACGAATGAGTACACATCGTCGTGTCGTGCTACCATCGAATGAGGTTAGTCT
+
:8///<;<BGCCCCCCBBC=<CCCACCF@BBBB;;5;<<;9::5A:CB>A>??>=><<<,=8>@@ABBBDCCC>AAABEEE5;;894===4@BC?CCCCCCCBB?B>BB>A@@=@@AABBCCCCAAABBBB?BBBB>@@BBBBBC<@<@@@<@CEDCCDC?AAABBB?BB=999<>>9::,7<<8==@@@@&=@:////8>ACB<@<@?==:=;>BCCC@CBA;::A>A?BAB=BBB?BBBBBBBBBBEAB>BBBA@@@;000;;<;?@CC?BABB7978BA>>
@ATNG8:03779:05057
GATGGTAGTAGTACACTAGTCATACCAGAAGATCAGGAACTCTAGAGGAATTCAGATTTTTAACACGAGAGTAAACGTAAAAAGAAGGTTTTACAAGACTCACGTTAACAATATTGCAGCAGTACGCACACAATCGAAGCGCAGTAAGGATGGCTAGTGTAACTAGCAAGAATACCACGAAGCAAGAAAAAGAAGTACGCTATTAACTATTAACGTACCTGTCTCTTCCGAAACGAATGAGTACTACTCTCAGAGACACACTACCATCGAATGAGGTTAGTCT
+
??;;6555=?CDBBBBCBCCCCAAA@CBB?A@@AAC@C9;;BBAABC=@;?=>?@@AAA@2@?BCCBBCBABCC;?9;;@@A,@B>B:@A@1A@C@CBC;;;A;;6;@@@=@AA<AABBCCGDBBBECCB@<;<000<000@@CAA<=9=00*0>;;>=AA?BBDDBC?AA;9999:;00*0//)/::::,:<6=9::=>BBB=A<@@??8<6;8:::?BCBBBAC<;:=@>6@00,0=;@AAAA>BBBBBB>>>??@B;;:AA<A><=?8?@>>;??A@:99
@ATNG8:03780:05037
GATGGTAGCTCTGCTCTGACTCTCGTACTCATTCGTTTCGGAAGAGACAGGTACGTTAATAGTTAATAGCGTACTTCTTTTTTCTTGCTTTCGTGGTATTCTTGCTAGTTACACTAGCCATCCTTACTGCGCTTCGATTGTGTGCGTACTGCTTCAATATTGTTAACGTGAGTCTTGTAAAACCTTCTTTTTACGTTTACTCTCGTGTTAAAATCTGAATTCTTCTAGAGTTCCTGATCTTCTGGTGTCGTCTATCATGTACTACCATCGAATGAGGTTAGTCT
+
89994:=@966;;9B@>966>==;;;54;@440555>5>>>B?ABCDCGCAFBB@<7@<0//<7<8?>>>6659;.444444#4939:=>29455.55:8<=:===BBC@BBBBBCFC@BBBAD@BBBDAA@EAFCBB?CBBBCCBBBB;;;;7:C@CCB@CC@C@CCDBBCA@?;:==>@7A>C>;;<;;*;;<<C<AABB@>=9:92:9:-9?>=>;?=@@;?@?BA@@=@ADCBAAA@CBCABBBCCCAA@CBB@@@AAA;;5<BA>@-000=+0*0ACBB
@ATNG8:03783:05050
GATGGTAGGAGACACGTCGCACACGTACTCATTCGTTTCGGAAGAGACAGGTACGTTAATAGTTAATAGCGTACTTCTTTTTCTTGCTTTTCGTGGTATTCTTGCTAGTTACACTAGCCATCCTTACTGCGCTTCGATTGTGTGCGTACTGCTGCAATATTGTTAACGTGAGTCTTGTAAAACCTTCTTTTTACGTTTTACTCTCGTGTTAAAAATCTGAATTCTTCTAGAGTTCCTGATCTTCTGGTATACACACTCGCTCGCTACCATCGAATGAGGTTAGTCT
+
::>><@?@:;9BBB<A?=>>@0//999:<B;;2;@@A;@A?B<@@A@@CC?BBB::8:<??=?;>;;=AAA???B?BCCCC1??9?@@AB:BCCC@999?9949?>?=@;@BBB??DD<AAC7:5:>==;<::6:AAA=AAAAABB???@@@@??B<@;;7:@<@<??AA@===>188889)89>7;;;::*:<8888(7665<A>===08888(279773:6<>;@@@<<=<8<;>?>>==:=?A=A=>=>=?===;;;;>>;;;?6;;;;;8;77@9@9==///
@ATNG8:03791:05065
GATGGTAGTGTCAGTGCGCGTCGTCCAGAAGATCAGGAACTCTAGAAGAATTCAGATTTTTAACACGAGAGTAAACGTAAAAAGAAGGTTTTACAAGACTCACGTTAACAATATTGCAGCAGTACGCTCACAATCGAAGCGCAGTAAGGATGGCTAGTGTAACTAGCAAGAATACCACGAAAGCAAGAAAAAAGAAGTACGCTATTAACTATTAACGTACCTGTCTCTTCCGAAACGAATGAGTACTATAGACTATCTGAGACTACCATCGAATGAGGTTAGTCT
+
::4405<<<====<A;C>BBA<9958<996699@AB<B?A@@@@@A?::59=??>BBAAB1><?BAABBBBCBF>BBCLDDD1;;?B@JIK;<;C?BBBB;:9AA?A@BD?BBC?BDBACFGFBBBCDDCCC?CC@@<?::9AA@@<@=@BC?BBBBBAAA@BBBBFF?AA=9:99<?99:,:>:9888888%8@:>;;;76/9:*/,/<==5<6<A@@?;?????DD=?;<<<5<78/8>>?ABBBC???>===<A???AABBBD?B????:?A@@<@=@????
@ATNG8:03791:05068
GATGGTAGCACACGAGATCTCATCGTACTCATTCGTTTCGGAAGAGACAGGTACGTTAATAGTTAATAGCGTACTTCTTTTTCTTGCTTTCGTGGTATTCTTGCTAGTTACACTAGCCATCCTTACTGCGCTTCGATTGTGTGCGTACTGCTGCAATATTGTTAACGTGAGTCTTGTAAAACCTTCTTTTTTACGTTTACTCTCGTGTTAAAAATCTGAATTCTTCTAGAGTTCCTGATCTTCTGGGTGTCTGATCTGTATCACTACCATCGAATGAGGTTTACGTCTATCACCGAGCTTCCCAAT
+
---61999<:59=;?96559;9<<==>>?>>@:A<@<8<@;E;BBBCBCCADC;597?5::BB8A555;?==:::6;;;<;+@?28;;;18>BC@BBB<??<?>??=A;A@<@B>@A<@@@=A7::===>>>=@@>B7:::787=>?>AB>655A:;795::494;<@;;;996155788.8/5/569999&77999-537..-7--/28888(535596:6:@6>@@>>77379;;///6/3366.///78788///677///////55599;5555166-555787555.-)-22--(.6,2,2
@ATNG8:03795:05076
GATGGTAGAGTATCATGTGTATCTCCAGAAGATCAGGAACTCTAGAAGAATTCAGATTTTTAACACGAGAGTAAACGTAAAAAGAAGGTTTTACAAGACTCACGTTAACAATATTGCAGCAGTACGCACACAATCGAAGCGCAGTAAGGATGGCTAGTGTAACTAGCAAGAATACCACGAAAGCAAGAAAAAGAAGTACGCTATTAACTATTAACGTACCTGTCTCTTCCGAAACGAATGAGTACAGATATACGTATAGCTACCATCGAATGAGGTTAGTCT
+
//7:6<@?CCCCBBB;<;CBA;;;?<@?A;?A?@AA>A>@ACCCCC@CC?B?BCCDCCCC5C?CDCCCABBDCC=BABBBBB2A@=@<@@@9@BC?C@@ACCBBB>B>BB>BBC>B@B@ABCCCCBCBBBBC?BDBC?BBBCA@AB<@=@??<?CCCBAAC@CCAAAA?BB?@@@8==777)9=>9>>=>=.:=:@00/=@A>B5858@??:>:=@EBB@BAA@CBB@D@BAB=CCC@BABCCCBAAAAABAACCCCAA@BA<8==7789;;:=:=<BA@>>
@ATNG8:03799:05064
GATGGTAGATATATGCACGCTCTACCAGAAGATCAGGAACTCTAGAAGAATTCAGATTTTTAACACGAGAGTAAACGTAAAAAGAAGGTTTTACAAGACTCACGTTAACAATATTGCAGCAGTACGCACACAATCGAAGCGCAGTAAGGATGGCTAGTGTAACTAGCAAGAATACCACGAAAGCAAGAAAAAGAAGTACGCTATTAACTATTAACGTACCTGTCTCTTCCGAAACGAATGAGTACTACTCTCAGAGACACACTACCATCGAATGAGGTTAGTCT
+
AAA><==BDCCAAACCCCCCCBBDD@BCD?@@BA??=@?BBBBCBB>BB?A?>>999CCC3C?BABBCCBA??=59799499$9;:;2999&5<<8<A@?=>>9;5;>@@<@BA5:::8;BCCCDCCDLICC?B;;;<@AA@AACC?CACBC@CCAAABBC?BAAA??<??9=>=199999,7;;8<@@@@.@@99:@@@>666*/*/88:)/,/<AAA?CDDCBBA;=;789-8?>8@@@@ABBCBABBBBBBBAA>B@@@AAB:886=D8<?=<28179793
@ATNG8:03802:05057
GATGGTAGCGCATATCAGCGCAGCCCAGAAGATCAGGAACTCTAGAAGAATTCAGATTTTAACACGAGAGTAAACGTAAAAAGAAGGTTTTTACAAGACTCACGTTAACAATATTGCAGCAGTACGCACACAATCGAAGCGCAGTAAGGATGGCTAGTGTAACTAGCAAGAATACCACGAAAGCAAGAAAAAAGAAGTACGCTATTTAACTATTAACGTACCTGTCTCTTCCGAAACGAATGAGTACGTGTGCGACGTGTCTCCTACCATCGAATGAGGTTAGTCT
+
>><>@B;;<BAAAAACBBBBBAABB>CCG@CCCBBB<A>ABBCCCB?BB?B>?>@::99*;=BCDCCCCC@AA8@@;;;;;*;A=A?BDHF5FCC?CBCBCBCCC?C@@@>ABB<@@@??@CCCD@@@DCCC@CCCC?BAACCCBC<A=AA@;@CBBCDCC?CDCC@@>AB>BBB9;;787*::93::::::%9@;>999??B:88)84:9;C:>:=BCB@?ABBCCCD@C@CDC=C::9:BBDCBBBBBBBBBBBBBBBCBA??=><;A>>>=BB;:798=A;:9
@ATNG8:03802:05063
GATGGTAGGCACTGCGCACACATCCCAGAAGATCAGAACTCTAGAAGAATTCAGATTTTTAACACGAGAGTAAACGTAAAAAGAAGGTTTTACAAGACTCACGTTAACAATATTGCAGCAGTACGCACACAATCGAAGCGCAGTAAGGATGGCTAGTGTAACCAGCAAGAATACCACGAAAAGCAAGAAAAAGAAGTACGCTATTAACTATTAACGTACCTGTCTCTTCCGAAACGAATGAGTACTGTATCTATGTGTGCGCTACCATCGAATGAGGTTAGTCT
+
5:>>8==A;A?555<;;;665;;;;4;>>:>=BB;;0:>@00/:;79;;A<A@@@BAAA2B?BBDCBBAABBA9<9;;;;;*9@;?4?@<0<>CAB=BCDBC;:::@BB=:;:<>?CCGDCCB;;;DDCCC@BCCC@A;;;0000,0<AAA?A@@?884>:>478?A<981777/39////&///(/6888)8627244===>A>A>ABBB@E@BBA@?:8999:9>:=<??>7>00)///97::@?>9:==?@@@@BAAAA@<<600/88677:=9=8=B@??
@ATNG8:03804:05072
GATGGTAGTGTTCATATGAGAGTGTGTACTCATTCGTTTCGGAAGAGACAGGTACGTTTAATAGTTAATAGCGTAACTTCTTTTTCTTTGCTTTCGTGGTATTCTTGCTAGTTACACTAGCCATCCTTACTGCGCTTCGATTGTGTGCGTACTGCTGCAATATTGTTAACGTGAGTCTTGTAAAACCTTCTTTTTACGTTTACTCTCGTGTTAAAAATCTGAATTCTTCTAGAGTTCCTGATCTTCTGGTATGACTAGTGTACTACTACCATCGTAATGAGGTTAGTCT
+
-://+/6970/)////55A;;9;55566>>>>B@??@C<A=:=<CCCCCAB=A?9955)48:>;>9C@CBBAC@@:?<7;;>>>+:::4544<)55557<996;;6;655>>1666>====7;;=:?<=??@696=155;;8<<;555555554:<<::7;<<7<<9=9<<>;;;<59299999-925.55555$4;;;=465::97////)/777'7:;;;6;6;:7595:>99.4.44::;<265=9><<<<;666<?=>><55554.////--(----(/2///74
@ATNG8:03806:05051
GATGGTAGGCACTGCGCACACATCCCAGAAGATCAGGAACTCTAGAAGAATTCAGATTTTTAACACGAGAGTAAACGTAAAAAAGAAGGTTTTACAAGACTCACGTTAACAATATTGCAGCAGTACGCACACAATCGAAGCGCAGTAAGGATGGCTAGTGTAACTAGCAAGAATACCACGAAAGCAAGAAAAAAGAAGTACGCTATTAACTATTAACGTTCCTGTCTCTTCCGAAACGAATGAGTACACACTCTCATATGACACTACCATCGAATGAGGTTAGTCT
+
AABC@BBB@E@@ABBBABBBBCHEF>BBB@CCCCBB@BADCCCCBB@BB@C@CC@@?AAA2A>BCDCBAAABBA8@@;;;;;;$;52549990;;;7<>?CDDCFG@B?AB?B;:8:BBBCFJCCCDCBBBBC?BBA@>AAAABBAA>B@CCC@DCAAAAAA?CACCDD?>>9::99??>>>8855/788888%/:69///==A>:6:7989:*/*/;A=A=ACBDDBC?B@CCC>C??=?BBBBDCDCCBBBBA>>>=AABBBBBB?CCBAB@AA??<?>B@?@@
@ATNG8:03808:05053
GATGGTAGTAGTACACTAGTCATACCAGAAGATCAGGAACTCTAGAAGAATTCAGATTTTTAACACGAGAGTAAACGTAAAAAGAAGGTTTTACAAGACTCACTGTTAACATATTGCAGTCAGTACGCACACAATCGAAGCGCAGTAAGGATGGCTAGTGTAACTAGCAAGATACCATGAAAGCAGAAAAAGAAGTACGCTATTAACTATTAACGTACCTGTCTCTTCCGAAACGAATGAGTACATAGATATACGTATAGCTACCATCGAATGAGGTTAGTCT
+
667868<BB;:>=;5559955499949993995555168=@CCCCC?BB@DAB@@AAFDD3B=???>>=?:;;;13344999*5:255::<2>>>@C66/:7//--383-///83687///::<=;<<==:::488<=2752588;>=C570=6=<///78;6?=<9674//...2777==388825555$.3.3...733./(.0533349275;6505:8<9::476:88)---(---566;==?;;44259666:77999959///5/577717455577
@ATNG8:03770:05085
GATGGTAGCTCACGTACGTCACACGTACTCATTCGTTTCGGAAGGGACAGGTACGTTAATAGTTAATAGCGTACTTCTTTTTCTTGCTTTCGTGGTATTCTTGCTTGTTACACTAGCTATCCTTACTGCGCTTCGATTGTGTGCGTACTGCTGCAATATTGTTAACGTGAGTCTTGTAAAACCTTCTTTTTACGTTTACTCTCGTGTTAAAAATCTGAATTCTTCTAGAGTTCCTGATCTTCTGGAGATACACATGATACTCTACCATCGAATGAGGTTAGTCT
+
BBBC?CCCBCDB;;6@96:BBABBCCECCCAA=ACB@=BB=@=AA<ABDD@CCB?@>@?CCBB?C?CBBBBBDCC@BBBBB1@C?@@@B<9::E@EAA?@C?AAB=;;7:CCCCBBBCBBB>B>BBBBB@@A>CCBB;==@BB<=<>BCA?>==?9<<?<@@<@<@>>=>AAAB<@@AAA6A=@<@@@@?/=>///)//////=<:=/6522$298996;677377778886:155::AB7;;B=@@??@??@??A@@@@@CAAA<A9::B=676B<@<@D>>>
@ATNG8:03771:05095
GATGGTAGCATCATGCATATCTCACCAGAAGATCAGGAACTCTATAAGAATTCAGATTTTTAACACGAGAGTAAACGTAAAAAGAAGGTTTTACAAGACTCACGTTAACAATATTGCAGCAGTACGCACACAATCGAAGCGCAGTAAGGATGGCTAGTGTAACTAGCAAGAATACCACGAAAGCAAGAAAAAAGAAGTACGCTATTAACTATTAACGTACCTGTCTCTTCCGAAACGAATGAGTACAGAGAGTACGATATGTCTACCATCGAATGAGGTTAGTCT
+
BB@@?BABBCCCCBBDCBBBBBBBB@BBF@B@A@A@@D@CBABBBB@BB>A>AAAAADDC1C?BBBB@?@BAAA9=7;5;;;(45.5.555&5AA9><<<?>>=B?D@CC@CCC>AABA@@ACCCCHCCBDC?AA@@5;:?=?B@A<@@C;;::AABBABB@DCCBCB?9:79A?6?=::9(333,325566$7646756A>??B:>:;:AA7>:>ABBB?CB@@ACC@C?BCC=BBC>?@?CBBBBBBBBABBBBBBBA==<AAA=@888=8;:;>5;5;@===
@ATNG8:03771:05105
GATGGTAGCTCTGCTCTGACTCTCGTACTCATTCGTTTCGGAAGAGACAGGTACGTTTAATAGTTAATAGCGTAACTTCTTTTTCTTTGCTTTCGTTGTATTCTTGCTAGTTACACTAGCCATCCTTACTGCGCTTCGATTGTGTGCGTACTGCTGCAATATTGTTAACGTGAGTCTTGTAAAACCTTCTTTTTACGTTTACTCTCGTGTTAAAAATCTGAATTCTTCTAGAGTCCCTGATCTTCTGGTGTCGTCTATCATGTACTACCATCGAATGAGGTTAGTCT
+
7789:?AABB<<<@@BBBBB;;9<<544=@9925<==5<<8<85;9@>BB@AAACCC6;59>993;6;?==@==:==:=<>>=)455/589>2<;<155::5:<.45<<<B<AABBBBBB@BAA=@=@B@@AAAB>BBAB?BCCCBCBCCCCBBCBAB?;;;?BB?C>ABBBBBCCB>B:;;;.9<B<99999(:@@@A8AB><==0//927777'/44==8=?BB>ABB::9BBB<BBA@??=??D@BBCCBC;;;BBB@@@@@BBB>B@@@B6:;A@<@<@DCBB
@ATNG8:03778:05119
GATGGTAGTCTCATATAGTCTATAGTACTCATTCGTTTCGGAAGAGACAGGTACGTTAATAGTTAATAGCGTACTTCTTTTTCTTGCTTTCGTGGTATTCTTGCTAGTTACACTAGCCATCCTTACTGCGCTTCGATTGTGTGCGTACTGCTGCAATATTGTTAACGTGAGTCTTGTAAAACCTTCTTTTTACGTTTACTCTCGTGTTAAAAATCTGAATTCTTCTAGATTCCTGATCTTCTGGGTCTCTCTCTCACGCACTAATCGAATGAGGTTAGTCT
+
CAAB?CDCBCCCCDCCCCCCBDCCCCDCCC??>?CDD>AA=A?DCCCBBC@CCCCB?C@FCBB?B@CDDBCBCCC?>>>>>0?E?BBDC=BBAA=AA@<@C8;:BCCD@CBBCBBCC?CBB@C@DBBC@@@A?ACCC?CBBBCAAABCCBCCCBB=BAC@CC?B=AACCCCCCG@DCCCC9D@C?BBBBB2BBBBC<BBDDCCC@@@;>?>@0>AABC@B>BC@BBCBAA?C@BBBAAB?BACC>BBBBBBCCCBBBBBC@@A@CCBB?9;;B?A=AD@AA
@ATNG8:03788:05082
GATGGTAGTGTGTCTCTGAGAGTAGTACTCATTCGTTTCGGAAGAGACAGGTACGTTAATAGTTAATAGCGTACTTCTTTTTCTTGCTTTCGTGGTATTCTTGCTAGTTACACTAGCCATCCTTACTGCGCTTCGATTGTGTGCGTACTGCTGCAATATTGTTAACGTGAGTCTTGTAAAACCTTCTTTTTACGTTTACTCTCGTGTTAAAAATCTGAATTCTTCTAGAGTTCCTGATCTTCTGGGTGTATCAGCGAGTATCTACCATCGAATGAGGTTAGTCT
+
8889:??CCCBCCCA696CCBCDDCB@@@C@@>ABCE=CC@D?BBBBCCC@CCBDD@D@DDCC@C@CCCCBCCCC@BBDEE5BC@BBCB>CDGH@DCCAFFACCCBBCACBBBCCCC?CDD?B?CCCCA@@C?CCDC@CBBBCDB@AABBBBB@@>@CC@CB?C?CBB@@ABBB?BCCCC;C=A>A@@@@0@BBFD>AACCCBBAA@?CBCB5DBBBC?B?BB?BCCBCCE?B@AAABCC>AACB>CCBCDCCCCCDBBCBCDCC@C:::C?@@A@=@?CA;::
@ATNG8:03788:05098
GATGGTAGACATATCGTACTCTCTGTACTCATTCGTTTCGGAAGAGACAGGTACGTTAATAGTTAATAGCGTACTACTTTTTCTTGCTTTCGTGGTATTCTTGCTAGTTACACTAGCCATCCTTACTGCGCTTCGATTGTGTGCGTACTGCTGCAATATTGTTAACGTGAGTCTTGTAAAACCTTCTTTTTACGTTTACTCTCGTGTTAAAAATCTGAATTCTTCTAGAGTTCCTGATCTTCTGGATATGAGTGACTCGTGCTACCATCGAATGAGGGTTAGTCT
+
9;B>:=BBBBCCCCCEBCCCCBBBCCCCCB99;9CCC>AA>A>@ABCDDDAAAABA?B<??BB?B?BAAACCCB@AACDDD*;>4>AA:3:BBB;>;=87812725:@5>@B>>><<6;:95:<@@@@@?>B:>>>=7<9>99;==AA???==>@:???;?A<A;==AA@AA>><>>@BB5?=?<=8888*89333(--6---97-/+/:;:,8=AAA<A<;;7;>=>;;::>:>>>>>?8;;E=B>>>?;;;>@@==>===@AA=A>>>?:==888*84:??=:
@ATNG8:03793:05088
GATGGTAGAGAGACTGTAGCGCACCCAGAAGATCAGGAACTCTAGAAGAATTCAGATTTTTAACACGAGAGTAAACGTAAAAAGAAGGTTTTACAAGACTCACGTTAACAATATTGCAGCAGTACGCACACAATCGAAGCGCAGTAAGGATGGCTAGTGTAACTAGCAAGAATACCACGAAAGCAAGAAAAAGAAGTACGCTATTAACTATTAACGTACCTGTCTCTTCCGAAACGAATGAGTACTGCGTCTCACTCTCGCCATCGAATGAGGTTAGTCT
+
A@AB?A<CDDC;;9@<<?@CCEA@@8@;;6;@@@CC?C@DDBA@@C>AA?A=???A@BBB3B@CCB??>A>??=)83>::::(::5;5;=>2<<<<@DCABBBBC6;6;;4:??;?>BABBBABBBBBBCBB>BAAA>A@BB:::C;A<?;;4:@@@ABBB?CCC@@A?BB=??C>ABBBD;774<@ADED/<>8<557<<>?A;><>=>A1818>B@@=@AA@@?C@D?BBB=ABB>AABBBBB???BAAAAABBC???A>AAAAA?CB9979=@??><
@ATNG8:03793:05096
GATGGTAGGACGAGCGTCTGAGAGGTACTCATTCGTTTCGAAGAGACAGGTACGTTAATAGTTAATAGCGTACTTCTTTTTCTTGCTTTCGTGGTATTCTTGCTAGTTACACTAGCCATCCTTACTGCGCTTCGATTGTGTGCGTACTGCTGCAATATTGTTAACGTGAGTCTTGTAAAACCTTCTTTTTACGTTTACTCTCGTGTTAAAAATCTGAATTCTTCTAGAGTTCCTGATCTTCTGGTGAGATATGCATGATGCTACCATCGAATGAGGTTAGTCT
+
///;:??A0:6>>=;;;=>@@ACC?BB@>=55.5<<<5===8=;;;;=@:>>7//)/)///4.5.5::55555:5<<===+=C:><<<19455.55<755155:;=>:>?>>B9:;=AAB=@>ACBCAAAB@BBBB@DCBBBC;;;;;9>??BB;??A=@@>@=AABA@>??@?=BDFF7A9A4:;;;<*;AAAB<BBB::99955.4444$444594;5;;;>>>?C>>9;7?<;@<A<;>A>BCBBADB;<<AABA;;;BCC>A;;99<@ABFAD?CCCB;
@ATNG8:03794:05104
GATGGTAGGCACTGCGCACACATCCCAGAAGATCAGGAACTCTAGAAGAATTCAGATTTTTAACACGAGAGTAAACGTAAAAAGAAGGTTTTACAAGACTCACGTTAACAATATTGCAGCAGTACGCACACAATCGAAGCGCAGTAAGGATGGCTAGTGTAACTAGCAAGAATACCACGAAAGCAAGAAAAATAAGTACGCTATTAACTATTAACGTACCTGTCTCTTCCGAAACGAATGAGTACGTGTGACGTACGTGAGCTACCATCGAATGAGGTTAGTCT
+
//7727/0+/=5:6<<ACBBCCBBB<BBA>BD;;;B?AACCCBA@@@AB?A>@@DBBBCC3C?BBBBAAABA>>9739599:':@9=2555'5;;6<;@?@?@;:5;4;;4:@A<?B98:BBCCCBBBBBBC@CAAA????>??:94;?CCC?BBBBCBBB?BBBBCB<??>:::<??BAA9>>=;>>?>?/>A<><:;CA@@@<?:>===5;5;:AAB@CB9:8AA2817==8<7808?@@@BBA@@;9?AA89979???@BB>;?555A=??9:5;5;<===
@ATNG8:03796:05113
GATGGTAGCTCACGTACGTCACACGTACTCATTCGTTTCGGAAGAGACAGGTACGTTAATAGTTAATAGCGTACTTCTTTTTTCTTGCTTTCGTGGTATTCTTGCTAGTTACACTAGCCATCCTTACTGCGCTTCGATTGTGTGCGTACTTCTGCAATATTGTTAACGTGAGTCTTGTAAAACCTTCTTTTTACGTTTTACTCTCGTGTAAAAATCTGAATTCTTCTAGAGTTCCTGATCTTCTGGCTTCGTAGACAGATACTACCCATCGAATTGAGGTTAGTCT
+
BFCD@CCBBCCCAA;@;;@BABABBB@@@B;<6<ABC?BB?A?@@CCBCC?BBA@@?C@BBAC?A>ACDCBBAAB@BBCDBD)BC@A:99.8?@@=B90,0>,00/=<<7=AAAA>>?=B@?;?<>>>?;::<8=>;:5;;>;;;;;;:;5:===>;>>>=AA=A<??>>>>?;;7;?BDD3>4:488888(/:////(//////8<977777'56699596==8;999///7=166>9@@//-947707--/<<<>>>AA<=::9.58888)/)/883737;777
@ATNG8:03797:05088
GATGGTAGTCTCAGATAGTCTATAGTACTCAATTCGTTTCGGAAGAGACAGGTACGTTAATAGTTAATAGCTGTACTTCATTTTTCTTGCTTTCGTGGTATTCTTGCTAGTTACACTAGCCATCCTTACTGCGCTTCGATTGTGTGCGTACTGCTGCAATATTGTTAACGTGAGTCTTGTAAAACCTTCTTTTTACGTTTACTCTCGTGTTAAAAATCTGAATTCTTCTAGAGTTCCTGATCTTCTGGTATGACTAGTGTACTACTACCATCGAATGAGGTTAGTCT
+
:445:====A@?;66=<=665;<<<<:;;/0)/177990;A6?:??=@5554>:9<<7;7?B<<9=8>:9///65550-/////$//)/9<=5556>:;;:8<>255;>;<665@?BBC=758B:=8>>;955594;===8<>><<==554444458:7;55.4:.4.48999555<.45555&549499<<<+96>>@469B@@@996<8<===+=;:;<8<7<@499??;;>:C:;;:@@>455@;@@966;;;;<<@;;55555:5:555:7877:)/)/9978
@ATNG8:03798:05080
GATGGTAGGCGTGTGAGAGTCTGCCCAGAAGATCAGGAACTCTAGAAGAATTCAGATTTTTAACACGAGAGTAAACGTAAAAAGAAGGTTTTACAAGACTCACGTTAACAATATTGCAGCAGTACGCACACAATCGAAGCGCAGTAAGGATGGCTAGTGTAACTAGCAAGAATACCACGAAAAGCAAGAAAAAGAAGTACGCTATTAACTATTAACGTACCTGTCTCTTCCGAAACGAATGAGTAACGTGTGCGACGTGTCTCCTACCATCGAATGAGGTTAGTCT
+
59558=>>;A=====<?CA=99555)5<<7=B;;;@=A=BADB@AB?BB>A?BB?99:::)98=?@@??A??@A9?=@@@>>,9928399:(88<8;<<7;=:::*/(/6/66;078:96;;///788;@AE:>>AB588=<67//,/7=:>;>====>??;@A==@?=?D?BBB<?:8888)88805:;;;/57.7A>???<<:+/+/6691:366///68555558393887/737/773975.552225552252799;>;>>=9>?@>>:>>>>;>=BA@;;
@ATNG8:03800:05101
GATGGTAGCTCGCTGATGATATCTCCAGAAGATCAGGAACTCTAGAAGAATTCAGATTTTTAACACGAGAGTAAACGTAAAAAGAAGGTTTTACAAGACTCACGTTAACAATATTGCAGCAGTACGCACACAATCGAAGCGCAGTAAGGATGGCTAGTGTAACTAGCAAGAATACCACGAAAGCAAGAAAAAAGAAGTACGCTATTAACTATTAAACGTACCTGTCTCTTCCGAAACAATGAGTACACACTCTCATATTACACGTACCATCGAATGAGGTTAGTCT
+
000/)//7////555::<;;A669?9==B?BBBC@A=@@B@@@CCC=??<@>@AABBDCC3C@>><>?@>>=@A9>;>9999(9>5>.999&599.55999;<::7;9>B=?AA<@@CBBCBCBBBCCCDDC@@@@C?BBA===00,0*0;85;;?<;;;<8999837/37,3336<===>68884858888%550577989955.5055:=/77.79==<:<>8?;AA?B8;=>9>>8=AA???A???AAAA>A>;71767///66/69<;<;=9:73827<445
@ATNG8:03801:05094
GATGGTAGACATATCGTACTCTCTGTACTCATTCGTTTCGGAAGAGACAGGTACGTTAATAGTTAATAGCGTACTTCTTTTTCTTCTTTCGTGGTATTCTTGCTAGTTACACTAGCCATCCTTACTGCGCTTCGATTGTGTGCGTACTGCTGCAATATTGTTAACGTGAGTCTTGTAAAACCTTCTTTTTACGTTTACTCTCGTGTTAAAAATCTGAATTCTTCTAGAGTTCCTGATCTTCTGGATACACTCATGTGCACCTACCATCGAATGAGGTTAGTCT
+
59<>;BBBDDCCBCCCCCCCCBBBCCBBBCCC?BAAA<BC?B?ACBBBAA>BBB=>;>@BBCB>B>ABBBBBBBB=>==>=.5:2=>:3:CDD:A@@;>:.88:=AA;>@@>>>AA:==B<>;>>>@@@@@=>>>A:>>>>A@@>>>>@@@@@@:>>@<@?:=;>@:;;??@@<;;;DD2B;B988876'299AA3A8559>=>>>18888'2;@:D9?:>A<@@B@@@A<@<@???AA:;;=<?@>?AAAAA8:8=;>@<?=?<@688B=>>>B:=:>A@@@
@ATNG8:03825:04485
GATGGTAGGACGAGCGTCTGAGAGGTACTCATTCGTTTCGGAAGAGACAGGTACGTTAATAGTTAATAGCGTACTTCTTTTTCTTGCTTTCGTGGTATTCTTGCTAGTTACACTAGCCATCCTTACTGCGCTTCGATTGTGTGCGTACTGCTGCAATATTGTTAACGTGAGTCTTGTAAAACCTTCTTTTTACGTTTACTCTCGTGTTAAAAATCTGAATTCTTCTAGAGTTCCTGATCTTCTGGCGCTCTGTCACGTCTGCTACCATCGAATGAGGTTAGTCT
+
:;AA@BCC@CCBBBBBBBBCBBCC?AABCCCC@CBBC=CD?C=AACDDBB=BECCC?D@DCCC?C@CCCDBBBCC?CCCCC1CC?A99949@@B>BBB?BD9::CCCC?CCCDDCCC?CBB?B?CCCCBBBB?CCBB?DCCCCBBBBBBCCCBAA=ABC@CB>B>BBCDCCCCC@CCCCC7@=@=???@@1@CDCG<BBCCCCCBAA4::::*:AABC?A<AC?CCBBBCC?B?AAABA@:>>A@BBBAA9::CCCCCCBBBCCC@BBBBB>AABB>B@BFCCC
@ATNG8:03829:04499
GATGGTAGTATATCGCGTCGCTATCCAGAAGATCAGGAACTCTAGAAGAATTCAGATTTTTAACACGAGAGTAAACGTAAAAAGAAGGTTTTACAAGACTCACGTTAACAATATTGCAGCAGTACGCACACAATCGAAGCGCAGTAAGGATGGCTAGTGTAACTAGCAAGAATACCACGAAAGCAAGAAAAAAGAAGTACGCTATTAACTATTAACGTACCTGTCTCTTCCGAAACGAATGAGTACTGTATCTATGTGTGCGCTACCATCGAATGAGGTTAGTCT
+
::<<=AADCCBBBBCCCEJEB@<0/)/;;3:BBBBB>C?CCHBCBD@BB@D@BBBAAAAA2B?BBBACCCCBBB<ABBBEEE2CDAE=AAA9ACDACBBBCCC<;;<@EC@CCC?AABBDCCCCCCCCCCCC@DCBB<AABCBA??,0-0<<6;A???BBB?BBCBBB?CC@AAA:??99:,5777568888%/:7:///=@BAA;?<??@A<@<@ABBB?ABBBBBB?A>BAA;BAA>ACBCCBBBBBABAAA==D@;;;>=@>>9<<<5827@<<7<???@??
@ATNG8:03829:04513
GATGGTAGTGATACAGATCAGACACCAGAAGATCAGGAACTCTAGAAGAATTCAGATTTTTAACACGAGAGTAAACGTAAAAAGAAGGTTTACAAGACTCACGTTAACAATATTGCAGCAGTACGCACACAATCGAAGCGCAGTAAGGATGGCTAGTGTAAACTAGCAAGAATACCACGAAAGCAAGAAAAAGAAGTACGCTATTAACTATTAACGTACCTGTCTCTTCCGAAACGAATGAGTACGATGAGATCTCGTGTGCTACCATCGAATGAGGTTAGTCT
+
BB@A6955<:@;@AHHBA@><<<9:05>>59>>?;;499==<BABB>AA=@<??883999$3.399::;>>873.739==>>+:939299,5996<;;;;=9/0)0:;;6<>@7998<A@@BB@@B@@@AB:<<00+0;;;:>995::@???@?>8<<377*8???@@39887881739;;5888332222$2;399;;==::?05159=<2;5<?AAA>@A>>:<<8<688<3933.777ABB@@@879==88876<::<;=982799551598<492;9455
@ATNG8:03836:04515
GATGGTAGTAGTACACTAGTCATACCAGAAGATCAGGAACTCTAGAAGAATTCAGATTTTTAACACGAGAGTAAACGTAAAAAGAAGGTTTTACAAGACTCACGTTAACAATATTGCAGCAGTACGCACACAATCGAAGCGCAGTAAGGATGGCTAGTGTAACTAGCAAGAATACCACGAAAGCAAGAAAAAGAAGTACGCTATTAACTATTAACGTACCTGTCTCTTCCGAAACGAATGAGTACACATCGTCGTGTCGTGCTACCATCGAATGAGGTTAGTCT
+
88:::@006ADAAB<<<;;;<:::=8=<@8=>::::294;;>==BC<@@?A?ABABACCD3C?:::@??@?88829>@DDDD15:25.555&5;;8=>B><<<69259<>:>B=<>>99;BBCCDDDDCCBA>@???7::?BBCBC?F@D@A?@CAABCDC@BCC:::@BD@BBC>@?>77.577255556(5>9A;;;@A@>>;>7;;>?:=:>:??A?ABBBCCC?B@BBB=ABB<99:BAADC@@@AAABAAACBBAAABAB?BBBAC;;??B?B?@BCBB
@ATNG8:03840:04512
GATGGTAGGCGACATACATACGCGCCAGAAGATCAGGAACTCTAGAAGAATTCAGATTTTTAACACGAGAGTAAACGTAAAAAGAAGGTTTTACAAGACTCACGTTAACAATATTGCAGCAGTACGCACACAATCGAAGCGCAGTAAGGATGGCTAGTGTAACTAGCAAGAATACCACGAAAGCAAGAAAAAGAAGTACGCTATTAACTATTAACGTACCTGTCTCTTCCGAAACGAATGAGTACAGAGAGTACGATATGTCTACCATCGAATGAGGTTAGTCT
+
8@<=8=:;7:<<===BCBBBCBBBB@CBCAJCB@:949;?@@CCCB=BB7:5:@BCCCBB5CAFHHHCAB@:;;.;995555$597<.555&5@@<>=BDFEB;;6;?A@>A::58>>ABBBBCCCCCCCBB@BBBB?B;;;BBDB@DACBB?BBB@@@AB?BBBCCC@AA=???>AAAAA8=>>9:9999(9A;A9:8BCA>><>388=>;>;?@BBB>AABAAAA>@<:99/99:3:::ABAAACDBBBBBBCCBAAA???:@<A=<:;6///79=766558
@ATNG8:03842:04496
GATGGTAGAGAGAGCTCTCTCATCGTACTCATTCGTTTCGGAAGAGACAGGTACGTTAATAGTTAATAGCGTACTTCTTTTTCTTGCTTTCGTGGTATTCTTGCTAGTTACACTAGCCATCCTTACTGCGCTTCGATTGTGTGCGTACTGCTGCAATATTGTTAACGTGAGTCTTGTAAAAACCTTCTTTTTTACGTTTACTCTCGTGTTAAAAATCTGAATTCTTCTAGAGTTCCTGATCTTCTGGATACACTCATTGTGCACCTACCATCGAATGAGGTTAGTCT
+
::=><BBBBDDCCCCBCCCCCBBBBACBCJA@=@A@B=BA<A?BABBB@@=@BBBC@E@BBBB>C@DCBBA@AAA<BCGFE1@>>A???3?C@@>AB@:@?000;:??<@CBBA=;<;>8:8;=AAB?>@?@<>>>A065??<<=>===>GB@@@;>>?=CC<A<;<<@@@??=4988888(88>6<<@>?<'66366,3-----9335+2222$277796:59959::95554827988:;7;AA<@?AAA?66//,/99<;@<@??;=<<??:=::<7<9///==
@ATNG8:03843:04495
GATGGTAGCGCACACATAGATACAGTACTCATTCGTTTCGGAAGAGACAGGTACGTTAATAGTTAATAGCGTACTTCTTTTTCTTGCTTTCGTGGTATTCTTGCTAGTTACACTAGCCATCCTTAACTGTCGCTTCGATTGTGTGCGTAACTGCTGCAATATTGTTAACGTGAAGTCTTGTAAAACCTTCTTTTTTTAACGTTTACTCTCGTGTTAAAAAATCTGAATTCATTCTAAGAAGTTCCTGATCTTCTGGGATGTGTGACGCAGTGCCTAACCATCAAATGAGGTTAGTCT
+
>:<:;>0//77=:9?999B@=@;?;;966>@@?966>6>=<G<<<A@>>=9;:///)/)//86(/)///;/44555::<>>+<;8;9::3435;4555.557;<<==>466=<555<5444.4.5.5955599:5:5545;954/////)///7::/304435:;6:498955.5<::5:5555&57<.5555555"5.5<<?6@>=>>=666;9;@@@@&;;;//)/5///37//)/;7:;7<7::<55505/68/-----6--/7;;555<.44.43444//(////)/)/5;<6
@ATNG8:03848:04487
GATGGTAGTGCGTGAGAGAGAGACCCAGAAGACAGGAACTCTAGAAGAATTCAGATTTTTAACACGAGAGTAAACGTAAAAAGAAGGTTTTACAAGACTCACGTTAACAATATTGCAGCAGTACGCACACAATCGAAGCGCAGTAAGGATGGCTAGTGTAACTAGCAAGAATACCACGAAAGCAAGAAAAAGAAGTACGACTATTAACTATTAACGTACCTGTCTCTTCCGAAACGAATGAGTACGTGTGACGTACGTGAGCTACCATCGAATGAGGTTAGTCT
+
<8::<@CBBCBBBCCCCCCBCB:::09BB8=CDAA>@@BBBBBBA?@C=A=@@@:9999(817<?>??BBBBD=A=9:999'9<888667-7=A=@;::C??@>9>;A?:>>>9?<<=<;;;??@AA??::7;?@@:>>@@=>;82;=A::6;==;;:==:>>@@AA>AA<:9;<??:::0:=<8>?AAA/>>:>ABB:::@@D9=7<6666<8<@?<=:=><>=??=B=ABB:B;;7;;;;///=@@=<??C@>>>>>??BBBB<A?>=848;//-/7==;<;
@ATNG8:03848:04515
GATGGTAGATACTCGCTGATACACCCAGAAGATCAGGAACTCTAGAAGAATTCAGATTTTTAACACGAGAGTAAACGTAAAAAGAAGGTTTTACAAGACTCACGTTTAACAATATTGCAGCAGTACGCACACAATCGTAGCGCAGTAAGGATGGCTAGTGTAACTAGCAAGAATACCACGAAAGCAAGAAAAAGAAGTACGCTATTAACTATTAACGTACCTGTCTCTTCCGAAACGAATGAGTACTATAGACTATCTGAGACTACCATCGAATGAGGTTAGTCT
+
;;;;6?;>;96?>@ABCBC;;;BBB=BCC?@@??9:287:;;=BBC?BB?A;=>==<<<<,;9==;<;?;;737)87@=>??+@@<@<>DD8AAC?AAA@=??444)46?<?BBC>BBA@BCCCCCCDBBBDD@FBBB@A@AABBFE?C?B9:6:?@??BBB?BBBBBB?BB?:::@>@@@A8>6717ABBB/;=99///::==?:?;??AA6;6;=A;;:;BACEBB=@=@@@8@00,0;@ABBDCBBB@@>>>>AA@:;:BBBD?DAAAB>999C@C>AABBB
@ATNG8:03848:04518
GATGGTAGCATCATGCATATCTCACCAGAAGATCAGGAACTCTAGAAGAATTCAGATTTTTAACACGAGAGTAAACGTAAAAAGAAGGTTTTACAAGACTCGTTAATAATATTGCAGCAGTACGCACACAATCGAAGCGCAGTAAGGATGGCTAGTGTAACTAGCAAGAATACCACGAAAAGCAAGAAAAAGAAGTACGCTATTAACTATTAACGTACCTGTCTCTTCCGAAACGAATGAGTACGAGAGTCAGAGCAGAGCTACCATCGTATGAGGTTAGTCT
+
<<<<9<<<<;;;DAABCDCCCCBBB?CCC?CBBB??>A?BBCAAAA>BB=@=BCBBBBBB3B@BBBACCCD@AB9=<99999*;@>?5:99&5<<9>C?CBFC@C@CC?CCC<??CCCCACAAABBBBBB>B@@A@BAA@BBBB@B>B7878CCBAAAA>AAAAAA<AA?BBB6<<899:&77/06>;:;+//*/>>:A@@@?;>:=<<A8<9=???@<AAAA:=;;B=???8=::6:??BBBBBBA??>CBBBABBBBAAABC>B@??>BBCBB?B?ABBCC
@ATNG8:03863:04481
GATGGTAGTACATGATAGACGACACCAGAAGATCAGGAACTCTAGAAGTATTCAGATTTTTAACACGAGAGTTAAACGTAAAAAGAATGTTTTACAAGACTCACGTTTAACAATATTCAGCAGTACGCACACAATCGAAGCGCAGTAAGGATGGCTAGTGTAACTAGCAAGAATACCACGAAATGCAAGAAAAAAGAAGTACGCTATTAACTATTAACGTACCTGTCTCTTCCGAAACGAATGAGTACGAGAGTCAGAGCAGAGCTACCATCGAATGAGGTTAGTCT
+
;;;;@A005955<<ACCCCB;::@@85554955554.4.4444489589//)///55555$5.44=:98844.44(4348888'8:383337&7;;4:::87;;333(3477188;6;88:;::<>;;<??>>@CBBB>ABDCBBBB?C@@@@?A;;9@@@A?AAAAAC>@@499>8;9///)//9:5888888&89;////;;8995947725-2.599;;7;<@AAAB@C=??D=@@@>@@CBBBBC:9:????A?>???>?@AFE@CA988;;:..*.).::<@
@ATNG8:03820:04557
GATGGTAGTACATGATAGACGACACCAGAAGATCAGGAACTCTAGAAGAATTCAGATTTTTAACACGAGAGTAAACGTAAAAAGAAGGTTTTACAAGACTCACGTTAACAATATTGCAGCAGTACGCACACAATCGAAGCGCAGTAAGGATGGCTAGTGTAACTAGCAAGAATACCACGAAAGCAAGAAAAAGAAGTACGCTATTAATTATTAACGTACCTGTCTCTTCCGAAACGAATGAGTACGAGAGTCAGAGCAGAGCTACCATCGAATGAGGTTAGTCT
+
BBCB@BB@@@BCAA@DCCCC;;;BA:A?C:?BBBBB;B?;99==BA=@@=?;=A<999;;*9>@CDCDBBBBCC=CCCCDDD3BB?C@DED9BBDADCBCB@A0000?@A=CAC=??CCBBBBBBBCCCCCGBCCBC>A@BCCCCC@C?B@@=@BCBABCC@BBBAAAACC?AAB>AACBB=A==899899(9@;=???BB=>=>F<><>@;?;>>B@@?@CBBBCC@C@BBD=BBB?BABBAAAB@??BCCBB@????9:9?AA>??>>>88;;@>@?CBBBB
@ATNG8:03823:04542
GATGGTAGGACGAGCGTCTGAGAGGTACTCATTCGTTTCGGAAGAGACAGGTACGTTAATAGTTAATAGCGTACTTCTTTTTCTTGCTTTCGTGGTATTCTTGCTAGTTACACTAGCCATCCTTACTGCGCTTCGATTGTGTGCGTACTGCTGCAATATTGTTAACGTGAGTCTTGTAAAACCTTCTTTTTACGTTTACTCTCTTGTTAAAAATCTGAATTCTTCTAGAGTTCCTGATCTTCTGGGCAGACTCTCACACGCCTACCATCGAATGAGGTTAGTCT
+
889:.44939;9;@<656ABAABD?BBBCCCC@BBCD?BB@B@CBBCDEGAECBBC?@=@BBC>B?B;;;DEBAA@;;;99'4@7;599,:@A?6;<<9;>;??@BCKAFCCCB@@@?CCF@D@BCCBBCBC@CCDC@CBBBBAA?@;;;@@@?><@;;8;C?D@CCCBBCGCCACCCKK<E>A?AA@@A,AC<;;0:;CA??B?AB?BCCC1BBBCDAD99:?AA@@@CB?B@@@@BBB>AABC>BCBCDEBBBB@@@BB?BBB=@@B;:3:A@@<@?AB@@@
@ATNG8:03823:04574
GATGGTAGAGTACAGTGTAGTAGACCAGAAGATCAGGAACTCTAGAAGAATTCAGATTTTTTAACACGAGAGTAAACGTAAAAAGAAGGTTTTACAAGACTCACGTTAACAATATTGCAGCAGTACGCACACAATCGAAGCGCAGTAAGGATGGCTAGTGTAACTAGCAAGAATCCACGAAAGCAAGAAAAAAGAAGTACGCTATTAACTATTAACGTACCTGTCTCTTCCGAAACGAATGAGTACACATCGTCGTGTCGTGCTACCATCGAATGAGGTTAGTCT
+
<;><=B<ABBBBCCC;;;CCCA@@@:;;;@@D:<<@<@?AAA@@?EGCB?B<@@>9:::::$94>;;B:::<;;?8:=@@@@@+<A?B:CEE<CCDA==;CCBCCC@C?AA?CBC?BABABBBCCBBBCCDCC@CFBB=?:::A@??:@=@AA=AA@????A?????@@:9707;.33:::3655.222222#2602222=999;05-5<<;7<779?>>9>>BBBBB?B?CCD=C9949>?ACBBB@=>>@@BCBBBBA990=:;,00=?=9=AAA@C=:?>@@
@ATNG8:03825:04563
GATGGTAGCATCATGCATATCTCACCAGAAGATCAGGAACTCTAGAAGAATTCAGATTTTTTAACACGAGAGTAAAACGTAAAAAGAAGGTTTTACAAGACTCACGTTAACAATATTGCAGCAGTACGCACACAATCGAAGCGCAGTAAGGATGGCTAGTGTAACTAGCAAGAATACCACGAAAGCAAGAAAAAGAAGTACGCTATTAACTATTAACGTACCTGTCTCTTCCGAAACGAATGAGTACCTCTCAGACGCTCGTCCTACCATCGAATGAGGTTAGTCTA
+
?BCB9A<@==BCC>??CDCC@@@;<79=@<9;49?@7>;<=000/747;8;=>==998887#3177<A;9><:99:&3394444$44.59@@@2==A>A<@BCA@@CGD?BB@BDH@DDCBBCDCGCCCBBBBB?B;;;>A???@@@?;A=B<;8;BBBBABB@CCBBBB@BB?BCB;?>789+3775;==>?/??=B888@A@BB6868A>>6;6;>BBB>A;999<<8<;888*3;;,77?>==?;;;=@668>>==:66:5///7966:>;????<?<<;>>//
@ATNG8:03827:04532
GATAGCTATACGTATATCTATGTACTCATTCGTTTCGGAAGAGACAGGTACGTTAATAGTTAATAGCGTACTTCTTTTTCTTGCTTTCGTGGTATTCTTGCTAGTTACACTAGCCATCCTTACTGCGCTTCGATTGTGTGCGTACTGCTGCAATATTGTTAACGTAAGTCTTGTAAAACCTTCTTTTTACGTTTACTCTCGTGTTAAAAATCTGAATTCTTCTAGAGTTCCTGATCTTCTGGAGATACACATGATACTCTACCATCGAATGAGGTTAGTCT
+
ACCCCAB<DDBBBCCCCCCDCCCBBBCCD@BBAG>FD@C@CDBBBCC?CBBBC@C?BBAA>A?BBBBB@A@?<?EFED2AA?BBAB=BBBB?B>><>C=@AABBB?BBABA===;AAA;A9@>;==?A@<AA@@8;;AA@?????AAA888@<====CD;@;@A@@;@@@E<@==<</<18188:::*:>988*7777>@=:9:08675$277893952202:::7774859988=?:==>:==;;;?@>;;;LLECBCCCC@B@@@@=000@<@<@@>>A
@ATNG8:03828:04579
GATGGTAGCGCGACGAGCGTAGACCCAGAAGATCAGGAACTCTAGAAGAATTCAGATTTTTAACACGAGAGTAAACGTAAAAAGAAGGTTTTACAAGACTCACGTTAACAATATTGCAGCAGTACGCACACAATCGAAGCGCAGTAAGGATGGCTAGTGTAACTAGCAAGAATACCACGAAAGCAAGAAAAAAGAAGTACGCTATTAACTATTAACGTACCTGTCTCTTCCGAAACGAATGAGTACAGAGTGTACGATATGTCTACCATCGAATGAGGTTAGTCT
+
;;;;=A??CCBABBAABBCCCCBBB=ABB@CCCCBB@C@BBBBBBB?BC?C?CBB?>>>>.?=AABCDCAAABB=@AABBBB0AB=A4<;<-;CC?EAAABCC<:6;>AC@CDF9::AABCHCGBBBBCBBB@DCBB<??AABBBB?B@CCC?BBBCCCCD>AAB>>>@BB?99:7::@==4<;<9888888%8A:A889A@C>><><?>>A<>;>AB??=?AABBAB?B?BCD>CCC>:::BBDCCBD@>>>>>@@AB@@@@@>><>@A@@<AA??<?8:@000
@ATNG8:03830:04544
GATGGTAGTGATACAGATCAGACACCAGAAGATCAGGAACTCTAGAAGAATTCAGATTTTTAACACGAGAGTAAACGTAAAAAGAAGGTTTTACAAGACTCACGTTAACAATATTGCAGCAGTACGCACACAATCGAAGCGCAGTAAGGATGGCTAGTGTAACTAGCAAGAATACCACGAAAGCAAGAAAAAAGAAGTACGCTATTAACTATTAACGTACCTGTCTCTTCCGAAAACGAATGAGTACGATGAGATCTCGTGTGCTACCATCGAATGAGGTTAGTCT
+
CCC??CCCCCCBCCDCCBBBCCCED>BBC?CBCCAC?B@CCC@BBB>@B?B@BBBCBBBB3B@CBAAAAABBBB<BBBCDGD5BB>@2;;;.;BC@GCCCDCBAA?C@DD?AAC?BBBBBCCBCBBDDCCCC?CDDD;?>@AB?A?:?<?@?=AAACBBBA=ACCDCC?@@;999399999,8;;;988888%/97=///::A=?7;8:ADD7;8;@CCB@CCAAABA<?<9999+:::39BBCCCBBBBBB===?=====<=>=@A=B@:;:5;A@@=@=AA??@
@ATNG8:03830:04562
GATGGTAGCAGACGTGACAGAGCGCCAGAAGATCAGGAACTCTAGAAGAATTCAGATTTTTAACACGAGAGTAAACGTAAAAAGAAGGTTTTACAAGACTCACGTTAACAATATTGCAGCAGTACGCACACAATCGAAGCGCAGTAAGGATGGCTAGTGTAACTAGCAAGAATACCACGAAAGCAAGAAAAAGAAGTACGCTATTAACTATTAACGTACCTGTCTCTTCCGAAACGAATGAGTACGAGGTCAGAGCAGAGCTACATCGAATGAGGTTAGTCT
+
CBAB@BBDDDDDCCCBBDCCCBCED@CBB?BCCCCA=@=???CCCC?AA=A>>>>99999(7<AABBBBBCCCF=A@BBBBA,;;555<<<2ACC@CFDCCBB@@>@@CD@CCD@CCABBCCBB;;;BCCCB?AA@@=?:::???C?C@CCC@BBBCCBBB@BBBBBC?BB>A99177<<>8<55-67788(5=7>:;;@AA=>:>=@@@@<>;?@AAA>ABCCCCC>A>BAB=ABB>???ABBCBB@=CCC?@?BAB??@BBABA@;;=ACBB?B?BBAAA
@ATNG8:03834:04566
GATGGTAGAGTACAGTGTAGTAGACCAGAAGATCAGGAACTCTAAGAAGAATTCAGATTTTTAACACGAGAGTAAACGTAAAAAGAAGGTTTTACAAGACTCACGTTAACAATATTGCAGCAGTACGCACACAATCGAAGCGCAGTAAGGATGCTAGTGTAACTAGCAAGAATACCACGAAAGCAAGAAAAAGAAGTACGCTATTAACTATTAACGTACCTGTCTCTTCCGAAACGAATGAGTACTACTCTCAGAGACACACTACCATCGAATGAGGTTAGTCT
+
9:0/)/999:<<<<65595//77//)///)/99<//)/4-----(-5066161888B>CCC+@>BBB797B<BBB;8=BC@CC19:494>9>+>@@=<ABBCCA@@<?:::6;BB=@@?:;;BAABABBBBAA;<0007;;;;;CCC@D@A000@?@@ABB??>>998;><?BA;444=;=,222+55566(576<9AAA=<8>9@:=<<<79499@??=?>>@ABB>?;???7;0/)/9>=?@>?9@@AAAA>=??>??>@>;;7;>>=@<>BBB?B?BAB??
@ATNG8:03839:04533
GATGGTAGCACGACGATATCTCATCGTACTCATTCGTTTCGGAAGAGACAGGTACGTTAATAGTTAATAGCGTACTTCTTTTTCTTGCTTTCGTGGTATTCTTGCTAGTTACACTAGCCATCCTTACTGCGCTTCGATTGTGTGCGTACTGCTGCAATATTGTTAACGTGAGTCTTGTAAAACCTTCTTTTTACGTTTACTCTCGTGTTAAAAATCTGAATTCTTCTAGAGTTCCTGATCTTCTGGCGCTCTGTCACGTCTGCTACCATCGAATGAGGTTAGTCT
+
8844./7700///:=:<>CC;;;C<<B@BAA;;4;AA@8@@49.555==BB?AA@>@5:7;<=<8B9:::>>=>8@8CCCCC2AA=??DC>AAAB>AAB=@@4999=7917;88@AAA9==D<B<@@A?787:;>?AA8::>@:;;==?AAB>:9<1///6;>7=7@=>>>==CB578>AA5A8=5;;:::*:>::;-86;><;;=::07787(5::9D:>;>A<@@@?====B>???@@B8;;>=?;77:///::??@@>>>AAA388===8===@<@<@EDAA
@ATNG8:03839:04559
GATGGTAGGCGAGAGTGAGACGCAGTACTCATTCGTTCGGAAGAGACAGGTACGTTAATAGTTAATAGCGTACTTCTTTTTCTTGCTTTCGTGGTATTCTTGCTAGTTACACTAGCCATCCTTACTGCGCTTCGATTGTGTGCGTACTGCTGCAATATTGTTAACGTGAGTCTTGTAAAACCTTCTTTTTACGTTTAACTCTCGTGTTAAAAATCTGATTTTCTTCTAGAGTTCCTGATCTTCTGGTGTCTGATCTGTATCACTACCATCGAATGAGGTTAGTCT
+
<<=>?CCD@BBBCCDGCDBDA9:6=@AAA@@@=BBB@BB>@=@A@AAB@?AC@??@C?BCBA?B?CBBBBBB@B8BBBBB3AB<:==<69;;<7@BB?CE:99BB@A>AA>;;;BB=F??<?<?>>878;;:>@@@<@@@@A@@@@@A==<6888==?:>>=B=@@@BB>>>@<??AA@5@=A98////(-6---)-(---66-76@<;;;;+;///////(8:5;>?;7//+/5:==BBC:>96063---;==@@@BA?==>AAB<?>:7=23---*-49=633
@ATNG8:03843:04561
GATGGTAGTATAGAGCTCTACATAGTACTCATTCGTTTCGGAAGAGACAGGTACGTTAATAGTTAATAGCGTACTTCTTTTTCTTGCTTTCGTGGTATTCTTGCTAGTTACACTAGCCATCCTTACTGCGCTTCGATTGTGTGCGTACTGCTGCAATATTGTTAACGTGAGTCTTGTAAAACCTTCTTTTTACGTTTACTCTCGTGTTAAAAATCTGAATTCTTCTAGAGTTCCTGATCTTCTGGGCAGACTCTCACACGCCTACCATCGAATGAGGTTAGTCT
+
@@@@>@;ACCCBBCCCBCBFCCBBBCBBCCA?;:;::-;?=B@BBBBBBB?BBBCC?D=@A9959>BACCCBABBA@@@A@2==9=::;3;AAA<AAA=@A?;;<?BB:====ABAD;>=>=D=A@@=>>?B=BCBA;?>>>?@A@?????>>=?;;;;:>?8<8=>>>@B>>><>>?CC5@6868EFED/@@@AA7=:;888>===:>CCC/A>?>A<A:>><>>?@===;>;>@@???<@@AA9???>>>>>>CCAAAA:>=@<@>>>>;>BBD=D;A>>>@
@ATNG8:03846:04578
GATGGTAGTGTGTCTCTGAGAGTAGTACTCATTCGTTTCGGAAGAGACAGGTACGTTAATAGTTAATAGCGTACTTCTTTTTCTTGCTTTCGTGGTATTCTTGCTAGTTACACTAGCCATCCTTACTGCGCTTCGATTGTGTGCGTACTGCTGCAATATTGTTAACGTGAGTCTTGTAAAACCTTCTTTTTACGTTTACTCTCGTGTTAAAAATCTGAATTCTTCTAGAGTTCCTGATCTTCTGGGATGTGTGCGCAGTGCCTACCATCGAATGAGGTTAGTCT
+
BBDC@CCBBBCCCCCBCBBCBDBBCCCCBBBD?AACC>CC@C?CCCCCBB?BCCCC@C@CCCC?C@CBBCCCCCCACCCCC5CD@CBBB>BCCCACCCACC;;;@BAB@BCCCEDCC?BBB@D@CCCCBBBC?AACC?CBCCCBCCAAABCBBAB@CAA?@?;@?BBCCBBBCE@FCBCB:B=B9::999*9BBBC=CCDDFCBBBL@BBBB5BBBBD?A?@C@DCBCCCC?A?ACCCCC?C?CA<A000AAACCBBA@@E@DDC?BABBB?BCCC?B?BDA@@
@ATNG8:03856:04532
GATGGTAGTCTCAGATAGTCTATAGTACTCATTCGTTTCGGAAGAGACAGGTACGTTAATAGTTAATAGCGTACTTCTTTTTCTTGCTTTCGTGGTATTCTTGCTAGTTACACTAGCCATCCTTACTGCGCTTCGATTGTGTGCGTACTGCTGCAATATTGTTAACGTGAGTCTTGTAAAACCTTCTTTTTACGTTTACTCTCGTGTTAAAAATCTGAATTCTTCTAGAGTTCCTGATCTTCTGGTCTACTACACTGTACTCTACCATCGAATGAGGTTAGTCT
+
@;:6:<<<A@BCCDDDCCCCCBCBCCCFCBCB@BBBC>CD?CGDDBECBD@CCBCC?A?AAAAAH?BBBBBBCCB<@?@@>,=@;>>AB;?=9929==;>A6:;BCCD?BCDCDCCC;<;D@C?CBBB@AAB>AA@@6;;ABCC<;;;;;::9@C?CAA?AB?C=AA@AABBBC>B;<;;.<?C?BBFDD5BCCCC:;;C@@@;;9@?BBCC5B@ABB?A?BC=@A@@@AA=@=?AA@@?8::B?BABBCCCCCCDCBCCDCBBA=A@@@?=9:9A>A=AAB@?
@ATNG8:03857:04571
GATGGTAGCACGAGTCACTCATATCCAGAAGATCAGGAACTCTAGAAGAATTCAGATTTTTAACACGAGAGTAAACGTAAAAAGAAGGTTTTACAAGACTCACGTTAACAATATTGCAGCAGTACGCACACAATCGAAGCGCAGTAAGGATGGCTAGTGTAACTAGCAAGAATACCACGAAAGCAAGAAAAAGAAGTACGCTATTAACTATTAACGTACCTGTCTCTTCCGAAACGAATGAGTACGTGTGCGACGTGTCTCCTACCATCGAATGAGGTTAGTCT
+
AACC?CBBCCBBBBBDDCCCCBBBB@BBB?BBECAA?A?BBDBBBC@CC@C?BB@@AAAB2B?BBCBBBCCBBB<BBBEDDD5BB>B?BBB<CCD@CABABDD@@>@GDD@BBC?AABABBDDCCBBBAAAC?DDCC?BBBBBBBB>B?BBB@CCAAAAAA?CCC?@@@CD@999>A@AAA;?;;:>@@@@/AA=A887@@@@@<?;?@AA5868@CBD?CBDBBCC>A>ABA;B??<?BBABCCBB@:;;F>>>??@ABC<>>><@@ABA<AAA@<A=AC:99
@ATNG8:03868:04565
GATGGTAGGCGTGTGAGAGTCTGCCCAGAAGATCAGGAACTCTAGAAGAATTCAGATTTTTAACACGAGAGTAAACGTAAAAAGAAGGTTTTACAAGACTCACGTTAACAATATTGCAGCAGTACGCACACAATCGAAGCGCAGTAAGGATGGCTAGTGTAACTAGCAGTAATACCACGAAAGCAAGAAAAAGAAGTACGCTATTAACTATTAACGTACCTGTCTCTTCCGAAACGAATGAGTACGATGAGATCTCGTGTGCTACCATCGAATGAGGTTAGTCT
+
BABC@DCC@CBBBCDCCCBBBCCCD>CCCACCBB@@>@?BBBBBBB@BA?A@CBBA@@A@2A?ADBBBBBBBBB=BBBBBBB3@@=A?BBB8BCC?CA>=ACD??:?<@A<A>>:=???D@<<<ADAA=;;@;A?@@<@@@@>==D=D=A>>:>AADAA<<9=AAACCCBB>B<;6:=877)89:;?@@@@.@A=ABBBBBBBB;=;>BBD>A>ABB@@=@>>>:::<A<@@?:?BA<<==>===@??AAAA@@@>>>B?>>>AA;?8:8<9>;<<8<8===>?
@ATNG8:03821:04588
GATGGTAGATATATGCACGCTCTACCAGAAGATCAGGAACTCTAGAAGAATTCAGATTTTTAACACGAGAGTAAACGTAAAAAGAAGGTTTTACAAGACTCACGTTAACAATATTGCAGCAGTACGCACACAATCGAAGCGCAGTAAGGATGGCTAGTGTAACTAGCAAGAATACCACGAAAGCAAGAAAAAAGAAGTACGCTATTAACTATTAACGTACCTGTCTCTTCCGAAACGAATGAGTACTGTATCTATGTGTGCGCTACCATCGAATGAGGTTAGTCT
+
-5553--/<==9:6C@CDA@<>>00+/;;3//9??@>C=>>:???A4887;6:<@@<?>?+<1338873/==??@/./=@@@0=?<C<?CC9CDC@BB;;9==9:2/27938//)/::/5555;55559::<8<;<<0544:>>BBAG?B;;49@@>?@=B=?@:==B=BB?999399900*0::*.-7777%660,,---789727222--(-(---8:6:;::>>>?=8;;<(333,337<<=773;>==?=////////5522+27755,25;;8=6:;;::
@ATNG8:03823:04629
GATGGTAGTCTCAGATAGTCTATAGTACTCATTCGTTTCGGAAGAGACAGGTACGTTAATAGTTAATAGCGTACTTCTTTTTCTTGCTTTCGTGGTATTCTTGCTAGTTACACTAGCCATCCTTACTGCGCTTCGATTGTGTGCGTACTGCTGCAATATTGTTAACGTGAGTCTTGTAAAACCTTCTTTTTACGTTTACTCTCGTGTTAAAAATCTGAATTCTTCTAGAGTTCCTGATCTTCTGGACGACGCGCACTGACACTACATCGAATGAGGTTAGTCT
+
BAB<@BBCDBDCBCCCCBABBBCBBCCCCBBA?ABBD>BB@EBFDBBBCC?CCBBB?B?CCCB?A@DFDBBBAAC>AACCC2AA?AAAD>ABBEAFDFAED;;;BBAB@BCBFCCCC>BAC@C@BBBCCCBA>AA@@?CBABCAAABBBBAAABB?AAA@CF?B?BBBCBCCCCBCCCCC<C?C;;;:::*:BCCC?CCBAAAA@@C>BBBB2BBBBD@C@DD@BCA@@AC@B?ABDDCC>AAC@BDAA@A@BBBBBBCCCCBDABBCAA=9;:C?C?BBCBB
@ATNG8:03826:04606
GATGGTAGTATCTGCACACTCTGTCCAGAAGATCAGGAACTCTAGAAGAATTCAGATTTTTAACACGAGAGTAAACGTAAAAAGAAGGTTTTACAAGACTCACGTTAACAATATTGCAGCAGTACGCACACAATCGAAGCGCAGTAAGGATGGCTAGTGTAACTAGCAAGAATACCACGAAAGCAAGAAAAAGAAGTACGCTATTAACTATTAACGTACCTGTCTCTTCCGAAACGAATGAGTACTATAGACTATCTGAGACTACCATCGAATGAGGTTAGTCT
+
:<4475<<;C@?@CAAAGBBAB?BB@DFFAAAABCC@D?BBCCCBB=??>@?AA9::DEF3D>??A?????>@@898::<<<*@C=B=BAA-9:929A=A>>>99648:@099A:;:849569==995=999.999:<??CCBBBC@D@C;;9;A@@CAAA?AAA@@@;994:@A<<;777)775-65667(25+22268;?@A<A9@@AA:=8::@@@>@BBAABA@A:=;=5;00*0:9:>ABAA>@??=666AAA???@@??;>@AAD?B@BB@C799A??
@ATNG8:03827:04593
GATAGACATATCGTATCTCTGTACTCATTCGTTTCGGAAGAGACTGGTACGTTAATAGTTAATAGCGTACTTCTTTTTCTTGCTTTCGTGGTATTCTTGCTAGTTACACTAGCCATCCTTACTGCGCTTCGATTGTGTGCGTACTGCTGCAATATTGTTAACGTGAGTCTTGTAAAACCTTCTTTTTACGTTTACTCTCGTGTTAAAAATCTGAATTCTTCTAGAGTTCCTGATCTTCTGGCGCTCTGTCACGTCTGCTACCATCGAATGAGGTTAGTCT
+
CCCA@@CCCCCCDCBBBDBB@DABBCCC?BBCC=CC?B?BCCCB@@>BCCBB>A?BBBB?C@CB@ABBDBB=@BCBC1B?9:556(8BBA?BBB?A@:<<>A??<?A@A?>>>9>AA7;:=@@@A>>>:?BBD7::A@>>@@B@@@@@??>;??A=AA<A;=>=AA>>=B<>>@@@6@>D;?:>@>,99777),,,,,,796919:::)8::==4=:;<7<A=>===<@<??@@??7;;?;?@@@;;;??@>>;///66>>;?AA@@<@A??;?<@CDAB
@ATNG8:03827:04594
GATGTAGCGCACACATAGATACAGTACTCATTCGTTTCGGAAGAGACAGGTACGTTTAATAGTTAATAGACGTAACTTCTTTTTCTTTGCTTTCGTGGTATTCTTGCTAGTTACACTAGCCATCCTTACTGCGCTTCGATTGTGTGCGTACTGCTGCAATATTGTTAACGTGAGTCTTGTAAAACCTTCTTTTACGTTTACTCTCGTGTTATAATCTGAATTCTTCTAGAGTTCCTGATCTTCTGGATAGCGACGCGATATACTACCATCGAATGAGGTTAGTCT
+
BBA@?ECCCBBBBBABABB@;;;@9:4<@;;5;=>=599.565;555==49=>@::3>8>=55.9:==955<<<7:;344444$4:;(445>(4559495/)/:)//99:>:>===?>BDABA@@B@BBAB<;;C?CBB@ACHFBCB@@@@@@BBBAA?BBC?BC@C6;;B@@@DCC@CCDCD;D?C>;<<;.;;CBC>CBBCCA>AAB000A=@>>CB@C?CE@BBCBBAB?C?BBBAAA@CBC@CC;;;;;;;;AAAABDDCCC@CBA??9:<<<5<=AABBB
@ATNG8:03830:04582
GATGGTAGACACGTGTGCTCTCTCGTACTCATTCGTTTCGGAAGAGACAGGTACGTTAATAGTTAATAGCGTACTTCTTTTTCTTGCTTTCGTGGTATTCTTGCTAGTTACACTAGCCATCCTTACTGCGCTTCGATTGTGTGCGTACTGCTGCAATATTGTTAACGTGAGTCTTGTAAAACCTTCTTTTTACGTTTACTCTCGTGTTAAAAATCTGAATTCTTCTAGAGTTCCTGATCTTCTGGTAGAGCGTGCATATATCTACCATCGAATGAGGTTAGTCT
+
CBCC?BBBCCC@@ACAAAACCABBAA@@ABBC@CCDD=DD@C?BACCDCC?AABA@;?<?AAD@C?BAAABB><?;@@@AA2@A?A977-8@@@?BBB?AB<>>?BBB@??@@???@==>>=B<>>?B>>>>=BAAA:>>A>==@?@?@@@<>>A:6778:;5;<AAAAA>>>?;?>>>=2=4949<:;;+;>=>>8?=:;;>?>>>8<<;=.====@<@<>>=AA??===:=:=A>>>A;?995:A==>@;::??==>>>@@@A<A>=<A;:::=<A<A@@@A
@ATNG8:03835:04598
GATGGTAGTATCTGCACACTCTGTCCAGAAGATCAGGAACTCTAGAAGAATTCAGATTTTTAACACGAGAGTAAACGTAAAAAGAAGGTTTTACAAGACTCACGTTAACAATATTGCAGCAGTACGCACACAATCGAAGCGCAGTAAGGATGGCTAGTGTAACTAGCAAGAATACCACGAAAGCAAGAAAAAGAAGTACGCTATTAACTATTAACGTACCTGTCTCTTCCGAAACGAATGAGTACACATCGTCGTGTCGTGCTACCATCGAATGAGGTTAGTCT
+
CAAB@CADBCBBBBBBCBBCC@@@C@BGKBCBCB@@=@>BAC;:9C@AA>AA:::BABBB3B@CCCAAABBBCA989;:999'59.56<<<0@;A=AAAACBBCB@B@CE@BBB@BBBBCAAADDDDBBBBB@C@@@>AAABBBBB@B@BBB@BBBBBBDB@BBBBCB>AA@???;?99:A;@:818::::+:;5;?>>@@@BB;>7;;?>;@<;;ABB@BCBBBCD>A>ABB=A9:7:BABBBBBCCB==>;99AB@AAAA??>>BBBBB?BBCD@C?BBBBA
@ATNG8:03835:04600
GATGGTAGCACGACACGACGATGTGTACTCATTCGTTTCGGAAGAGACAGGTACGTTAATAGTTAATAGCGTACTTCTTTTTCTTGCTTTCGTGGTATTCTTGCTAGTTACACTAGCCATCCTTACTGCGCTTCGATTGTGTGCGTACTGCTGCAATATTGTTAACGTGAGTCTTGTAAAACCTTCTTTTTACGTTACTCTCGTGTTAAAAATCTGAATTCTTCTAGAGTTCCTGATCTTCTGTCTACTACACTGTACTCTACCATCGAATGAGGTTAGTCT
+
CCBB>BBCC?@@BCBA9;:966ACCCBBBCAA?ACCC>CB@C@CBCBBBB@DBBBA@C?BABB>B=AABBAABA>9:9989(3@<@;<<:>@>@@DBB@BC>?>>DAA?BBB@@A>>:>?@=?<@@A>>?>?:??AA5<<@?>>>??@@AA<>=@<<===DD<A;??ABBB@@@<@AAAA5A:>9;;:::+6<99)------=:;>5;;;:.7?AAA<A=@@<???AB@@;@;@@???@;@AAAAA@???@@@@?AA@@;;--*-633347::>:>;?AA@;
@ATNG8:03840:04591
GATGGTAGCACGAGTCACTCATATCCAGAAGATCAGGAACTCTAGAAGAATTCAGATTTTTAACACGAGAGTAAACGTAAAAAGAAGGTTTTACAAGACTCACGTTAACAATATTGCAGCAGTACGCACACAATCGAAGCGCAGTAAGGATGGCTAGTGTAACTAGCAAGAATACCACGAAAAGCAAGAAAAGGAAGTACGCTATTAACTATTAACGTACCTGTCTCTTCCGAAACGATGAGTACTGCGTCTCACTCTCGCCTACCATCGAATGAGGTTAGTCT
+
70//6::9:99655;<666;<<<=><>DC?CCCA9:292/77///;7::694:///:>;;)/+/668;433333(3345===*9;60;>==08..(-.---/:::)/+/939//+/;;;=>>6999999@<<7::49.3344<<A@?C@::59??;;;?;@>AAA@?;577/33338/////&/..(.333)305266222665505055??=?::8<00*00007;;5;57;;37333978888;999;;::>>>?><??<??@?@?>>?9<?77.74;=9:9
@ATNG8:03842:04592
GATGGTAGATATCGCTGATACACCCAGAAGATCAGGAACTCTAGAAGAATTCAGATTTTTTAACACGAGAGTAAACGTAATAAGAAGGTTTTACAAGACTCACGTTAACAATATTGCAGCAGTACGCACACAATCGAAGCGCAGTAAGGATGGCTAGTGTAACTAGCAAGAATACCACGAAAGCAAGAAAAAGAAGTACGCTATTAACTATTAACGTACCTGTCTCTTCCGAAACGAATGAGTACGAGAGAGCACACGTGTCTACCATCGAATGAGGTTAGTCT
+
9;@=?BCCCBCBCCBBBCBA@9994;BB@BCCC@?<@?A@AABBA?CC?C?ABBBBBBBB)B@FCAAAABB???897;@?@A<AC>B7<;;69BB@CCBBBBADB<A=AA?ACD@BBBBECFDC?@@ABBBB?BBBB?BBBBBBBB@BACBB?BBBBBBBC?ABCCCC?CC?AAA999A>=3<::38::;;.;@=B888@@@@@=A;A>>>:>;>ADCC?CBBBBCB>A>ABB>BBB??@?BBCCBBBBCB>>>BBBBBCDAA@@<@>>>@<??@@=@;@A:99
@ATNG8:03844:04593
GATGGTAGGACGAGCGTCTGAGAGGTACTCATTCGTTTCTGAAGAGACAGGTTACGTTAATAGTTAAATAGACGTAAGCTTTCTTTTTCTTGCTTTCGTGGTATTTCTTGCTAGTTACACTAGCCATCCTTACTGCGCTTCGATTGTGTGCGTACTGCTGCAATATTGTTAACGTGAGTCTTGTAAAAACCTTCTTTTTACGTTTACTCTCGTGTTAAAAATCTGAATTCTTCTAGCAAGTTCCTGATCTTCTGGTGTCGTCTATCATGTACCTACCATCGAATGAGGTTAGTCT
+
668800/><A;;5<:::<<<<<>>;;@@@@B@=999>8CBCB?B;99===2929===?C?@@@@299,9>99==99.44<</66>>>+5588444(33<;7<555)5;.44:9:<7;;;<9999.55<5:3::::::::39;55.4:7///7779<;99955.55549<8=3:9344444;8<<=>>>+<5:054;;;)55<<>08/-------727777'/5555./7<<5//////)/;5=7;::;;:5:=>7<66554555<:999955.5::7;9///477;<0525>=<9
@ATNG8:03844:04623
GATGGTAGTGTGTCTCTGAGAGTAGTACTCATTCGTTTCGGAAGAGACAGGTACGTTAATAGTTAATAGCGTACTTCTTTTTCTTCTTTCGTGGTATTCTTGCTAGTTACACTAGCCATCCTTACTGCGCTTCGATTGTGTGCGTACTGCTGCAATATTGTTAACGTGAGTCTTGTAAAACCTTCTTTTTACGTTTACTCTCGTGTTAAAAATCTGAATTCTTCTAGAGTTCCTGATCTTCTGGTATGACTAGTGTACTACTACCATCGAATGAGGTTAGTCT
+
BB@@>@BCCAABCC@ABCCCCBCCCCCBBCBA?????<@B@B@DDABCDD?BBBCC@B?BDBC?BBDFDCBAAAB:;;CCC3BA<@AA;@BAC>;::?AD@BBBBCB?BCCCCCBA=ACC?C<AACBBBBB?BBBB??===@@A???A>>>A:94ABB>BD@D@CCCBCBDBB@BCBEE<B?A4;;;;;*;ABBD=@ABCCCCA@@>AAAA2ABBBGAC?BB????@@?C?B?BFBBBB?AAC@DBBACCCDCACBCCCBBBCC?BBBBB????B?B>BB?>>
@ATNG8:03845:04606
GATGGTAGTGTGTCTCTGAGAGTAGTACTCATTCGTTTCGGAAGAGACAGGTACGTTAATAGTTAATAGCGTACTTCTTTTTCTTGCTTTCGTGGTATTCTTGCTAGTTACACTAGCCATCCTTACTGCGCTTCGATTGTGTGCGTACTGCTGCAATATTGTTAACGTGAGTCTTGTAAAACCTTCTTTTTACGTTTACTCTCGTGTTAAAAATCTGAATTCTTCTAGAGTTCCTGATCTTCTGGAGATACACATGATACTCTACCATCGAATGAGGTTAGTCT
+
AABB@CCCCCBCCDCDCCBAB@@@@BCCCCCC?AACC>CC@C?CCCCBCB?BCCED?B?BCBB@BADDDCCCCBB?BBBBB5BB?B@@@;?CCC@CCDABB;;;@EGGACCCCBBBC>@@D@C@CCBBBCBC?CBBB?CCCCCBCCDAAACBBBC?CCC@BB?B?BBCCCCCCDABBBCC:B?B>BBBBB2BDBCC>BBCCECCBBB@CCBB5BCCCB@B@CC@CCCBCAC@B@BCCDDD?AAC@CCCBBBCBCBCCDAA@BCBB@BBBBA<>??@=@?BCCCC
@ATNG8:03845:04609
GATGGTAGACATATCGTACTCTCTGTACTCATTCGTTTCGGAAGAGACAGGTACGTTAATAGTTAATAGCGTACTTCTTTTTCTTGCTTTCGTTGGTATTCTTGCTAGTTACACTAGCCATCCTTACTGCGCTTCGATTGTGTGCGTACTGCTGCAATATTGTTAACGTGAGTCTTGTAAAACCTTCTTTTTACGTTACTCTCGTGTTAAAATCTGAATTCTTCTAGAGTTTCCTGATCTTCTGGGCAGACTCTCACACGCCTACCATCGAATGAGGTTAGTCT
+
ABAB=;55455AB@BBCBCCC;99@==@C96925A@C>BC@C@CBCBBBD@CBBA?;>:?@@?>B?BBCA@=?78/35555$253;568'689/9287817@:886956-25668=>?<A@@<@<@@A@>>>A=AA@B:=>?>>>A<;;>BA:::?;:;;=??;?<@@@A@B@@@<@@@AA/;5:468999*96//*/9988856//(...&.355;4848:655588222'2398;9;;7676@6=///9999>A=>>AB;>>B>?>>>@<@<<=5959666=
@ATNG8:03848:04588
GATTAGTATAGAGCTCTACATAGTACTCACTTCGTTTCGGAAGAAGACAGGTACGTTAATAGTTAATAGCGTACTTCTTTTTCTTAGCTTCGTGTATTCTTGCTAGTTACACTAGCCATCCTTACTGCGCTTCGATTGTGTGCGTACTGCTGCAATATTGTTAACGTGAGTCTTGTAAAACCTTCTTTTTACGTTTACTCTCGTGTTAAAAATCTGAATTCTTCTAGAGTTCCTGATCTTCTGGTGTCGTCTATCATGTACTACCATCGAATGAGGTTAGTCTT
+
9996<?@@?>>9995559<??ACBA@000//397880//)/)//)/889:69?9=>)0,//995:00/:?A??;@;77333$36+2255+.//////(/75;<<9@@=??????@@=====B;>>?AA888<BBBB688@?>=====<=@;;;?;>>:6:<+/+/<77:==<<:<=ADD5B<<666667)7/--6.677---665:-////$.....4;29939>>>8882505///;;4>>?=@=====767<<<????>===;>>>>A<:;==13-39633-
@ATNG8:03848:04611
GATGGTAGCTCGCTGATGATATCTCCAGAAGATCAGGAACTCTAGAAGAATTCAGATTTTTAACACGAGAGTAAACGTAAAAAGATGGTTTTACAAGACTCACGTTAACAATATTGCAGCAGTACGCACACAATCGAAGCGCAGTAAGGATGGCTAGTGTAACTAGCAAGAATACCACGAAAGCAAGAAAAAAGAAGTACGCTATTAACTATTAACGTACCTGTCTCTTCCGAAACGAATGAGTACTGTATCTATGTGTGCGCTACCATCGAATGAGGTTAGTCT
+
<=<<=A<AA?;;==BDAABCFCCAA<>@A;@AD@AA@B?AAA??AB@BB?C@BBAAABBB3B?BBAAACBB>==3=?ABCCC5CDBB@BJE<DAA>BBCCCCD;;8<@AA>AAA>@?CCJCDCCCCCCBCCB?CCCC?BBBB@A@B>C?BBB@BBBCBCBB?BCBBBB?BB?999=AABBA;?=>;888888%/<7<///@=B>?;><><??7;6;AAAA?CBBABCB?A?BBA;B??>@CCECCCBBAAAA@@@@?=9::;;;>@=AAA??:;???@B?CC:::
@ATNG8:03850:04598
GATGGTAGGCGAGAGTGAGACGCAGTACTCATTCGTTTCGGAAGAGACAGGTACGTTAATAGTTAATAGCGTACTTCTTTTTCTTGCTTTCGTGGTATTCTTGCTAGTTACACTAGCCATCCTTACTGCGCTTCGATTGTGTGCGTACTGCTGCAATATTGTTAACGTGAGTCTTGTAAAACCTTCTTTTTACTTTTACTCTCGTGTTAAAAAATCTGAATTCTTCTAGAGTTCCTGATCTTCTGGTGTCGTCTATCATGTACTACCATCGAATGAGGTTAGTCT
+
DCCC?BBC@DDCC;;6DDECCCDBBBCBCBCC?BBDD=BB@C@@@@CCBB?CCBBB?B?BBCC?B>BBB@@@BBB@BCCBB1BB?BB@A=>BCC@BBC>BB<>=>BBB@BB@@>>>?:>>?;?;>;;;<<<=:>A@C8==AA>@>>>>A???>>>7;<@<AB<A==>>>>>?>=7<9988,8:>:88889(8:999-967///666;7;AAAA(@:99>495;<;A?=?>>>;@=@A@@@D=@>>:>>>>@@??>A@@@@@>?===;@@>>@;A@>>9<6<=?<8
@ATNG8:03850:04625
GATGGTAGCTATACGTATATCTATGTACTCATTCGTTTCGGAAGAGACAGGTACGTTAATAGTTAATAGCGTACTTCTTTTTCTTGCTTTCGTGGTATTCTTGCTAGTTACACTAGCCATCCTTACTGCGCTTCGATTGTGTGCGTACTGCTGCAATATTGTTAACGTGAGTCTTGTAAAACCTTCTTTTTACGTTTACTCTCGTGTTAAAAATCTGAATTCTTCTAGAGTTCCTGATCTTCTGGGATGTGTGCGCAGTGCCTACCATCGAATGAGGTTAGTCT
+
B@A@?A<ABC=CCBBBFCCCCDDA@@@@CDBA=ABBB>BB?B@BBBBBCC?BBCBB?B@BBBC?C?DA@ABCCFD?99999(3;4>???:?CBC@DDD>@>7:8BCCC?CCCC=AAC;===9><AAAACA>@;@A?>8>>@@A<>>?@AA@@@@D<;;;;>>;><>??>>????=???DD5A<A<@@A@@/<<333-3-----7<9<08776'2;>?C;C;AA8>>@@???=A:==@A@@866==4=///=66:>=;==99-333-3669;6;?>>;><?AA::
@ATNG8:03859:04601
GATGGTAGGTGCACATGAGTGTATCCAGAAGATCAGGAACTCTAGAAGAATTCAGATTTTTAACACGAGAGTAAACGTAAAAAGAAGGTTTTACAAGACTCACGTTAACAATATTGCAGCAGTACACACACAATCGAAGCGCAGTAAGGATGGCTAGTGTAACTAGCAAGAATACCACGAAAGCAAGAAAAAAGAAGTACGCTATTAACTATTAACGTACCTGTCTCTTCCGAAACGAATGAGTACGAGAGTCAGAGCAGAGCTACCATCGAATGAGGTTAGTCT
+
BBBB?BBE?BBBBCCCFCCDDCCCC?CCC?CCCCCC?A?ACBBBCC@DD@C@BAA@>>>?1>@CCCCCGCC@@?:>@:::::*;A>C<@AA9@BB?BBAACCDBB>B>AB?BAB?BBBACCCDDGDCCBBBC@CEBB?BBBBBBBB>C@CBB@BBBCCBBA?CCCBBA=A@;@??499=<>8??=;@@@@@@(>?=?0/0??@AA=A=A:=>/818=BBB?CBBCBEC?A????9?A@?@@@BBCCBBBBBBCCCCB@@@>>>BCC@A?<==:?A@@>@?AA@@@
@ATNG8:03866:04612
GATGGTAGCGAGCGAGTGTGTATACCAGAAGATCAGGAACTCTAGAAGAATTCAGATTTTTAACACGAGAGTAAACGTAAAAAGAAGGTTTTACAAGACTCACGTTAACAATATTGCAGCAGTACGCACACAATCGAAGCGCAGTAAGGATGGCTAGTGTAACTAGCAAGAATACCACGAAAGCAAGAAAAAAGAAGTACGCTATTAACTATTAACGTACCTGTCTCTTCCGAAACGATGAGTACTGCGTCTCACTCTCGCCTACCATCGAATGAGGTTAGTCT
+
44993:;;:>>666<<<;99995655;>?:>>==55057<;9:78=900+/(//:55555$54;<@>>?<<<A@6=945555$55.59>?@2@>>:696>><<00+/6996;;=8::=>>ABBBBBBBDEJFGEBBB?@ACCC;:;@C?;;:;?@==A???=9:9??>1889=9=6;;;<<3>??=@@@@@@(:=6..--:==<?6;39:7717177>@@7;;;;;=>;>:??B9?899==???@BABBBCBBA@@;;;A@=@@?=>?=<>:89959>9<??65
@ATNG8:03867:04601
GATGGTAGCTATACGTATATCTATGTACTCATTCGTTTCGGAAGAGACAGGTACGTTAATAGTTAATAGCGTACTTCTTTTTCTTGCTTTCGTGGTATTCTTGCTAGTTACACTAGCCATCCTTACTGCGCATCGATTGTGTGCGTACTGCTGCAATATTGTTAACGTGAGTCTTGTAAAACCTTCTTTTTACGTTTACTCTCGTGTTAAAAATCTGAATTCTTCTAGAGTTCCTGATCTTCTGGATAGCGACGCGATATACTACCATCGAATGAGGTTAGTCT
+
EBBC@BCCBB=BC;;6CCGCCCBCCCDCCCAB?ADDL>BB?B@BBBCCBB?BBBBB?B@BCCC?C?DAAABBEAB<:9777'3<4<?>>8;DCB@BBB?BC>>>>BAA=AAAAA@>>8>>>;>=@@@@>>>@AA???<@?@?A???@@AAD=>=A<????BC??;?@CGCBBCD@CCCCC<B@C>;;:::*:BBCC>CCCDDCCBBB?CDDD3AAACC@C@CD?CCBBBAA>A?BBBBBB?BBC?CBCCDDC@AACBBBBBBBCB@BBAAA@AAAB?C?BBCBB
@ATNG8:03869:04604
GATGGTAGTCTCAGATAGTCTATAGTACTCATTCGTTTCGGAAGAGACAGGTACGTTAATAGTTAATAGCGTACTTCTTTTTCTTGCTTTCGTGGTATTCTTGCTAGTTACACTAGCCATCCTTACTGCGCTTCGATTGTGTGCGTACTGCTGCAATATTGTTAACGTGAGTCTTGTAAAACCTTCTTTTTACGTTTACTCTCGTGTTAAAAATCTGAATTCTTCTAGAGTTCCTGATCTTCTGGGTCTCTCTCTCACGCACTACCATCGAATGAGGTTAGTCT
+
A@A<9CBECCCCCECCCAAABDCBBBBBBBBB@BCCF>DD=B?BECBBBD?CCCCE?B>ABCB@B@CCDBABCCC9;9DDD3BB=AAFD>BBCC@CDD@CB;;;AC;;;;BDDCCBC@CCC?C@CCBBBBBD@CCBB@CABACBAA@A@A@@?BB?BBB?AA>A=AACCCCCCCADCCCC:B?A=;;;;;*;BCCJ?BCCBBBCCCD=AAAA,@@@@B?B?BC@BBBCCBB?B@BBBDCB>AACC>A@@BB@@@CCCCCBBBCBB?BBAAA@BBBC@C@CBBBA
@ATNG8:03822:04652
GATGGTAGGCGACATACATACGCGCCAGAAGATCAGGAACTCTAGAAGAATTCAGATTTTTAACACGAGAGTAAACGTAAAAAGAAGGTTTTACAAGACTCACGTTAACAATATTGCAGCAGTACGCACACAATCGAAGCGCAGTAAGGATGGCTAGTGTAACTAGCAAGAATACCACGAAAGCAAGAAAAACGAAGTACGCTATTTAAACCTATTTAACGTACCTGTCTCTTCCGAAAACGAATGAGTACGAGAGTCAGAGCAGAGCTACCATCGAATGAGGTTAGTCT
+
<:54.49939444;5555<;54555.555.55:;55.5644495;;7?=8<8:>99;CCC3C@BAADCA@ACBB=@@CDKHF5BB5;5;;;-;@B@A@@B@?:9929.945:::0444989<?;>;;;;=<<8<<<=;===C>>BB@F@CBC@BAA@B;;;@BBBBBC@AA?>?;9<///;1///166888$//653339885567.77'.(....'.(-.7/0*/777<::3873333&333-4<<;C==B@@A@@A?BBB<=;=/////57789>15?>>8<7<4444
@ATNG8:03824:04637
GATGGTAGGAGACACGTCGCACACGTACTCATTCGTTTCGGAAGAGACAGGTACGTTAATAGTTAATAGCGTACTTCTTTTTCTTGCTTTCGTGGTATTCTTGCTAGTTACACTAGCCATCCTTACTGCGCTTCGATTGTGTGCGTACTGCTGCAATATTGTTAACGTGAGTCTTGTAAAACCTTCTTTTTACGTTTACTCTCGTGTTAAAAATCTGAGTTCTTCTAGAGTTCCTGATCTTCTGGGTCTACGCTCGTCGCGCTACCATCGAATGAGGTTAGTCT
+
BECC@BCC?CBBBCCEBCCCCBBCCDCCCCCC@CCCC=BB?C?BABCCCB=BCCBB=A=ACBB>A>AAAAAAAAA>ABBBB1BA;@77759AAB@BBC@BB====BBB>@@ACAA@@:@>>9>;@>>=?;;9:??CA9>>?><<<>@AAA@====;>@>:>>:>;?@A@@<<<>;A==>C5C8:8;@AAA.98666,3-----9<7:5;;;:+9>?@@??<AA>??<<:::6;8<=AB>=:====8>EBBB>?===?@?AA@@>>;>AA??;?>::6;:>>B=9
@ATNG8:03824:04660
GATGGTAGTGCGTGAGAGAGAGACCCAGAAGATCAGGAACTCTAGAAGAATTCAGATTTTTAACACGAGAGTAAACGTAAAAAGAAGGTTTTACAAGACTCACGTTAACAATATTGCAGCAGTACGCACACAATCGAAGCGCAGTAAGGATGGCTAGTGTAACTAGCAAGAATACCACGAAAGCAAGAAAAAAGAATTACGCTATTAACTATTAAACGTACCTGTCTCTTCCGAAACGAATTGAGTACTATAGACTATCTGAGACTACCATCGAATGAGGTTAGTCT
+
///748//5566<<<BCAAACBBBI=AAB@CCCBBC@B?AA@::::4:;7;7<@@@A@?;+;6888===BBCBC<A@@>===,>>25.559&5<<9>AAA>CB=B@C@BB@CCC@AABBBBCBAA;::5A<@<@BAA?ABBCBBBB?B=@<<7;@B@AABB@B???BB9?>>::::?::9A5=992999999%971517:=>><<8<6<<:9167(78;:A?A@?>?>;6;5000*/88(/)/9;;>A@@?><<;;;5889==987?;9;000:5;>=<2918@B89
@ATNG8:03830:04641
GATGGTAGGACGAGCGTCTGAGAGGTACTCATTCGTTTCGGAAGAGACAGGTACGTTAATAGTTAATAGCGTACTTCTTTTTCTTGCTTTCGTGGTATTCTTGCTAGTTACACTAGCCATCCTTACTGCGCTTCGATTGTGTGCGTACTGCTGCAATATTGTTAACGTGAGTCTTGTAAAACCTTCTTTTTACGTTTACTCTCGTGTTAAAAATCTGAATTCTTCTAGAGTTCCTGATCTTCTGGTGAGATATGCATGATGCTACCATCGAATGAGGTTAGTCT
+
:;:<<@BB=BBBBCBBBBBCCCCD?BBCCCCC@BBBB=BC@C?BBBBDCC?BBBCC@C?BBBB?CACCCC@@@CC?B@CCD1CC>A???<?CCCBDBB>BD9::@B@B>BCCCCBDD@BCC@D?BBCCBBBC?BBCC?CCBBBBBADDBBBABBB>BBB@CC@C?BBCCCCBBCADCCCC;B=C=B????0?@@CC999ICCCDCBA<@@@@0@ABBD@C@CB@BBBBBBB@BABAACCD@BAB?BCCDBBBBCCCDDDBBBBBC?CCBAA?BCBB?B?BCBAA
@ATNG8:03833:04670
GATGGTAGTGTCAGTGCGCGTCGTCCAGAAGATCAGGAACTCTAGAAGAATTCAGATTTTTAACACGAGAGTAAACGTAAAAAGAAGGTTTTACAAGACTCACGTTAACAATATTGCAGCAGTACGCACACAATCGAAGCGCAGTAAGGATGGCTAGTGTAACTAGCAAGAATACCACGAAAGCAAGAAAAAAGAAGTACGCTATTAACTATTAACGTACCTGTCTCTTCCGAAACGAATGAGTACGTGTGACGTACGTGAGCTACCATCGAATGAGGTTAGTCT
+
88:<@AAACCCCCCBBB@B;555<<7<CD@CBA@@B?B?CBCCBBB?BC?C?BBAABBBB2B?BBBBDCCC>>>8>>@AAAA0AC@B8;<;6<BB@FCCCCCB<;::?AA?CBB?BB@?ACCCCCBBCCCBB@CCBB>AABBBBCB?B?B@@>@CBBBBABAABABBB?@@;@AA;@@999,7;76678888%8@:8878??AAB=B;??AB<@=@ACBB>ABBBBBB@F?BBC=B@A>AABBBBBBBB>;?BAA@@??????BBB@@??A><8988?C?=B>88
@ATNG8:03835:04648
GATGGTAGTGATACAGATCAGACACCAGAAGATCAGGAACTCTAGAAGAATTCAGATTTTTAACACGAGAGTAAACGTAAAAAGAAGGTTTTACAAGACTCACGTTAACAATATTGCAGCAGTACGCACACAATCGAAGCGCAGTAAGGATGGCTAGTGTAACTAGCAAGAATACCACGAAAGCAAGAAAAAGAAGTACGCTATTAACTATTAACGTACCTGTCTCTTCCGAAACGAATGAGTACAGAGAGTACGATATGTCTACCATCGAATGAGGTTAGTCT
+
BA@A@FBBBBCBBBBCCCCCDFCCC@CBB?CCCBBB?BACBBBBBC?BB@B????A@>>?+?<@ABBBBBCCCC>AABCFEE5CC@C@BBB;BCD@CCCCDDB;:8;@CC@BCC>ABBBCCBBCCCCCDBBB?DBBB<@@BBCBAA?D@CAA>BCCCCDBB@BBBAAA?BD>@@@499@@>;===;9::::(9@:>888BAAAA<A=AA>>7:5:AAAA?BCCBBBE@C@BBB=ABD=999BBCCCDABBBBCCBBBBBB????@<@AA;;7;;;B=B=???@@
@ATNG8:03837:04654
GATGGTAGCTCTGCTCTGACTCTCGTACTCATTCGTTTCGGAAGAGACAGGTACGTTAATAGTTAATAGCGTACTTCTTTTTCTTGCTTTCGTGGTATTCTTGCTAGTTACTCTAGCCATCCTTACTGCGCTTCGATTGTGTGCGTACTGCTGCAATATTGTTAACGTGAGTCTTGTAAAACCTTCTTTTTACGTTTACTCTCGTGTTAAAAATCTGAATTCTTCTAGAGTTCCTGATCTTCTGGGTGCGCTACAGTCTCTCTACCATCGAATGAGGTTAGTCT
+
CCCC?CDCBB=CDCCBBBCDCCCCBBCCCEBB?BBBB=BB@D?BBCCBCC@CDCCC=B@DCCC<A>BCCBBBBDC@CCCCC1BB=A?AA<@BCD@CCC@BC@BBBCBC?CCCCCCAA=ACD@D=BBBDAA@C?CCCC=@@CCCCBBCCCBB@AAA@BBB?BB<@>ABCCCCCCC?C;;;:.;>B;::9:9*9A@@B=AADCCCDCBB?BBBB2BDCBDAB?BB@BBDBBAC@C?A@ACCB;?79:.;A@AACCBBBBDBBAAACDACBBBC?@@@@=?=BC@@@
@ATNG8:03854:04643
GATGGTAGGAGACACGTCGCACACGTACTCATTCGTTTCGGAAGAGACAGGTACGTTATAGTTAATAGCGTACTTCTTTTTCTTGCTTTTCGTGGTATTCTTGCTAGTTACACTAGCCATCCTTACTGCGCTTCGATTGTTGTGCGTACTGCTGCAATATTGTTAACGTGAGTCTTGTAAAACCTTCTTTTTACGTTTACTCTCGTGTTAAAATCTGAATTCTTCTAGAGTTCCTGATCTTCTGGGCAGACTCTCACACGCCTACCATGAATGAGGTACGTC
+
CB@A>@;;8<<A:66666>=@@A;9:>>=BBE5;;;;0;A=B?AA@966B?B>@@@-00/7;6:6:<;@=?88828:9::+:?9<7333&7<>>;BBB@BB@CBAA9:48<;;9;8728<<8=7::>>755:6:855///(/5//22277762223.3--(--(-467;>?=>>@355>==2>;?;>@@@@.<<<<=6=BA>>>?;::1888)8>>?C=C=DD;A===///9=6:9====8<788*9<=;:;@;;;@?===<??A=@<620,,,,(,,2225
@ATNG8:03856:04678
GATGGTAGCGAGCGAGTGTGTATACCAGAAGATCAGGAACTCTAGAAGAATTCAGATTTTTAACACGAGAGTAAACGTAAAAAGAAGGTTTTACAAGACTCACGTTAACAATATTGCAGCAGTACGCACACAATCGAAGCTCAGTAAGGATGGCTAGTGTAACTAGCAAGAATACCACGAAAGCAAGAAAAAGAAGTACGCTATTAACTATTAACGTACCTGTCTCTTCCGAAACGAATGAGTACGATGAGATCTCGTGTGCTACCATCGAATGAGGTTAGTCT
+
?AB@@BDDCCCBBBBBBBCDCCCBB?CDD?CCCCA@>A@BBCBBBA?AA>B>AABCCCCC2C@ECBACCDFBBB:@B99999*;B>B5;;;7;EDBCBBBFDB??>@?AD?CBC?BBBBBBBBBBBBDDBBB@CCCC?BBCCCCBB?C>B9999DDCCCCC@DDAAAB?AA?BAB<==<<;3=>>9>BCCC3BB@B>>=BCCAB>;:<?AD6:59=BBA?BCBBBBB?B@BCD>CCC@BBBCBCBABBBBBBBB==<?A<<8;>A;A<:8:<@BBA?B?CB@@@
@ATNG8:03864:04630
GATGGTAGTGCGTGAGAGAGAGACCCAGAAGATCAGGAACTTCTAGAAGAATTCAGATTTTTTAACACGAGAGTAAACGTAAAAAGAAGGTTTTTACAAGACTCACGTTTAACAATATTGCAGCAGTACGCACACAATCGAAGCGCAGTAAGGATGGCTAGTGTAACTAGCAAGAATACCACGAAAAGCAAGAAAAAAAGAAGTTACGCTATTTAACTATTTAAAACGTACCTGTCTCTTCCGAAACGAATGAGTACTATAGACTATCTGAGACTACCATCGAATGAGGTTAGTCT
+
<CCC?BBCDCCCBCBCCCEECB@@@3>@;7;>44//)/2//)///661886;8793777777#33899733:::=:2:=BCCDC5A>9=29999$5<<7>@665;;444)47;:;@?>5::989<:9??695;<9>5>?>:;;>@BBABB?C>A@@<@@@@AA@@<?=<<=:5:;6...).-.///&/6712555222".7278*....2222)2498666'222&22444.44388998=9===5:882878333:733:7879<9=:;877BBBB>ACBCD<??@@19/8????
@ATNG8:03865:04647
GATGGTAGACACGTGTGCTCTCTCGTACTCATTCGTTTCGGAAGAGACAGGTACGTTAATAGTTAATAGCGTACTTCTTTTTCTTGCTTTCGTGGTATTCTTGCTAGTTACACTAGCCATCCTTACTGCGCTTCGATTGTGTGCGTACTGCTGCAATATTGTTAACGTGAGTCTTGTAAAACCTTCTTTTTACGTTTACTCTCGTGTTAAAAATCTGAATTCTTCTAGAGTTCCTGATCTTCTGGATAGCGACGCGATATACTACCATCGAATGAGGTTAGTCT
+
<;8:?ABCBCCB@BABDCFDCCABAABBCCDGBBBAB<BB?B@BBCCBBA@BBBBB@C?BBBB?B?AACA@BBCC?BBBBB2A@>@@@@<=BCC?C9849A4:9?BDF?BB@AAA==7<9:4:<?>@>>>=@<@@@A9===?>;=;AC@>><>=@;>??:>=;A<A@@??AAAA:>>>CC5A:A=A;;;;,;;;;;*--3---368;-6555$288;=5=5=A5;>>D???<C;@@@@;:7;>>:>=>@@??:::=<::;?;;;B=A>>>>=B???<A=@@@@@
@ATNG8:03866:04652
GATGGTAGCGAGCGAGTGTGTATACCAGAAGATCAGGAACTCTAGAAGAATTCAGATTTTTAACACGAGAGTAAACGTAAAAAGAAGGTTTTACAAGACTCACGTTAACAATATTGCAGCAGTACGCACACAATCGAAGCGCAGTAAGGATGGCTAGTGTAACTAGCAAGAATACCACGAAAGCAAGAAAAAGAAGTACGCTATTAACTATTAACGTACCTGTCTCTTCCGAAACGAATGAGTACTGCGTCTCACTCTCGCCTACCATCGAATGAGGTTAGTCT
+
<<;<<<==>B==?C@BA665=@?;@?B@B?CCAAA@6;6:@B?A??<?@:@<AA@@BBCC3B@CBCAA<<0007.77/////$/:494999+999=;@655<<66469<<=A@@859BBCAACBBC@A@BAA<BCCC@CBCEEFBB?CBIBB@BBBBBBBC@BBCCCC@BB=ABB@BCBBB=B:939>=>=,<=;@9:9BBBAC?><A@>><?=A>BBB>@@CBBBB?B?DCC?CDC?BBBCCBBBBBB;;;DCGAA@CGE@DBB@BBBBB@CBBC?B@CEE;<
@ATNG8:03867:04643
GATGGTAGGCGAGAGTGAGACGCAGTACTCATTCGTTTCGGAAGAGACAGGTACGTTAATAGTTAATAGCGTACTTCTTTTTCTTGCTTTCGTGGTATTCTTGCTAGTTACACTAGCCATCCTTACTGCGCTTCGATTGTGTGCGTACTGCTGCAATATTGTTAACGTGAGTCTTGTAAAACCTTCTTTTTACGTTTACTCTCGTGTTAAAAAATCTGAATTCTTCTAGAGTTCCTGATCTTCTGGGCAGACTCTCACACGCCTACCATCGAATGAGGTTAGTCT
+
:><A>BCMABA@?ADCCCCBFBCEBBBBCCCC@BAAA<AA?B?BBBCCDD?BBBBB<?=?BBBAD?ABBBBBBBC?CCCCC2B@9A???8?A@@=AAB?BB?@@ABBB>AAB??A@C=AAA=A<AAAA>???<@AAA7;;ACAA???AAAA:;;A<====DD;>:>@@AAAAAA;??AAA5A;@:>????.?>>>>7>;;;??>>@A;AA?AA)A>>=C=D=?@;>>>>;;;=A<AAAAAA:>>AA9A>>888@???C>8856;;;6;///<7===A<A<@????
@ATNG8:03868:04644
GATGGTAGAGAGACTGTAGCGCACCCAGAAGATCAGGAACTCTAGAAGAATTCAGATTTTTAACACGAGAGTAAACGTAAAAAGAAGGTTTTACAAGACTCACGTTAACAATATTGCAGCAGTACGCACACAATCGAAGCGCAGTAAGGATGGCTAGTGTAACTAGCAAGAATACCACGAAAAGCAAGAAAAAAGAAGTACGCTATTAACTATTAACGTACCTGTCTCTTCCGAAACGAATGAGTACAGAGAGTACGATATGTCTACCATCGAATGAGGTTAGTCT
+
888;9;?GCCCABBCCCBCCCAA@B?CBC@BABBBB>B@BBBCDCC???=?????@AAAA/A>AAABBBBA???8?BBEDEE2CC?C8;;;.;AA?CCGGCDECC?C?CC?CCC@CCAABBCCCCBBBCDDE?CB::9;BA@??::4;@AAA?BBDCCAAB?B@@@00*00+///(38899:.3333322252$571577:@?<<<+/)/588/606>@@@@::9?A@A>A>AAB<ABB<?@BCFBAABCCCCAAAAA@>>??>>>?;@=>=A<?>>>;?9=>=88
@ATNG8:03820:04707
GATGGTAGTGTCATATGAGAGTGTGTACTCATTCGTTTCGGAAGAGACAGGTACGTTAATATGTTAATAGCGATAACTTCTTTTTTCTTTGCTTTCGTGGTATTTCTTGCTAGTTACACTAGCCATCCTTACTGCGCTTCGATTGTGTGCGTACTGCTGCAATATTGTTAACGTGAGTCTTGTAAAAACCTTCTTTTTACGTTTACTCTCGTGTTAAAAATCTGAATTCTTCTAGAGTTCCTGATCTTCTGGACGACGCGCACTGACACTACCATCGAATGAGGTTAGTCT
+
8844.44;@@:66>;;;>><96/>>:///9793566>6>>;@@C@A@;;;6;;===8=;>;55<3945/07////)/;)//////#49904449099:;7<400*0<)//76695555:<<::5:9:6:4:>>==999.95955<?;55669<<>?;?AAA=:;9=@@=A:@??>?>?@@==99999'9:?299===,==@@@8>:;9?>9:9@29999$9;:>=:?=@@;@@>::5>.929;<@@B8;0@;@@000007<?@@@?@@BBEHADCCCC=@A;;4:29>BBB
@ATNG8:03821:04707
GATGGTAGCTATACGTATATCTATGTACTCATTCGTTTTCGGAAGAGACAGGTACGTTAATAGTTAATAGCGTACTTCTTTTTCTTGCTTTCGTGGTATTCTTGCTAGTTACACTAGCCATCCTTACTGCGCTTCGATTGTGTGCGTACTGCTGCAATATTGTTAACGTGAGTCTTGTAAAACCTTCTTTTTACGTTTAACTCTCGTGTTAAAATCTGAATTCTTCTAGAGTTCCTGATCTTCTGGGCAGACTCTCACACGCCTACCATTCGATCTTGGTAAGTCT
+
C@@<>@:@:@:9;;;<<>?CAA@@;@;69@@@2:9;;;&9:6;.566?@>>@AA::;=@?ABB@=@=@000?>8=?=CCCCC3BB989DE>AC@?=?CC?BB?AAABBC?DBBBB>AC<??@:>9=AA:66//)/;=@9<?@BBB888=?B@>>>A185:9>>4:688:@@AAAD::5566'59=888888(/<===6=6///6676//(...&.6667*.).626689777486?@@@>=8=:;;1:==>>777777::==4===9//-/;9<<<7@599599//
@ATNG8:03824:04689
GATGGTAGTGTGTCTCTGAGAGTAGTACTCATTCGTTTCGGAAGAGACAGGTACGTTAATAGTTAATAGCGTACTTCTTTTTCTTGCTTTCGTGGTATTCTTGCTAGTTACACTAGCCATCCTTACTGCGCTTCGATTGTGTGCGTACTGCTGCAATATTGTTAGCGTGAGTCTTGTAAAACCTTCTTTTTACGTTTACTCTCGTGTTAAAAATCTGAATTCTTCTAGAGTTCCTGATCTTCTGGACGACGCGCACTGACACTACCATCGAATGAGGTTAGTCT
+
54:<8<BCCCCCBBCCCCCCCBBBBCBCBC@@>@BAA=AC?C@CCCADCC?CDBBB?D@BBBC?C@ECCBBBCGC@BBBBB2BC@BBCB>BCED@CCB>BC;;;BCCD@CCCDCCCC@CCC?C?CBCCCCCC@CCBB?CCECCBBBCDDBBB@@A@BCC@CD@D??@CCCCBBB@CBBBB;B?B;99999*:BCCD=A@CCDEDDDD?DDDD2BBBCE?B?@D?BBCBBBC?C@ABBCBB@BBC?CC999GDDCCBBBCCCCDCC=BBCCC?BCAA>B?CCA@@
@ATNG8:03828:04716
GATGGTAGTGTGTCTCTGAGAGTAGTACTCATTCGTTTCGGAAGAGACAGGTACGTTAATAGTTAATAGCGTACTTCTTTTTCTTGCTTTCGTGGTATTCTTGCTAGTTACACTAGCCATCCTTACTGCGCTTCGATTGTGTGCGTACTGCTGCAATATTGTTAACGTGAGTCTTGTAAAAACCTTCTTTTTACGTTTACTCTCGTGTTAAAAATCTGAATTCTTCTAGAGTTCCTGATCTTCTGGACAGAGTGTGCAGATACTACCATCGAATGAGGTTAGTCT
+
55<>:BCBBBAABCBCCCCCCBBBBCBABB@@9>9::6;B?B?CBBCDCD@BBBBB?B?BACD8;9<BBAA00/<6::<;;(//,5<<>4@?@;8<6926=269ABBCBFECCBCDD@BBB@C@CBAB@@?>:?BB@>BBBBBBBABCCBBBFBB@BBB?CC?A>ACC@@ACBB>A;;;;;*;>A=@AAAB.;;EDI>CBAAA?>:5549:::(9=:<<=@=AC>;00000?;>9@@AA@A9:;C@AAABBBBBBCD@@ABBDBBB?BB@@?=??AA=A?BDBBA
@ATNG8:03829:04690
GATGGTAGCACGACACGACGATGTGTACTCATTCGTTTCGGAAGAGACAGGTACGTTAATAGTTAATAGCGTACTTCTTTTTCTTGCTTTCGTGGTATTCTTGCTAGTTACACTAGCCATCCTTACTGCGCTTCGATTGTGTGCGTACTGCTGCAATATTGTTAACGTGAGTCTTGTAAAACCTTTCTTTTTACGTTTACTCTCGTGTTAAAAATCTGAATTCTTCTAGAGTTCCTGATCTTCTGGATAGCGACGCGATATACTACCATCGAATGAGGTTAGTCT
+
>@@<<B=BCBB===>===<665;>>BCCCCCC?CBCL>AA@C@CC@@@@?:9:<9969=BBCB?B?BBBBCBBAA>ABA;A+@A=@@@@;A:9:?B@@=AA;??@A??;>?>?B@@A=AAC<A<AAAB==>><@CAA;@@@A@@@A;:;=A@<==:788;>@<B:==@ABB>>>;>??DD5A088)8999:+69333)------7=7727;;;*9>>>A8=8==9<?@>>>?<?8===???<??A=CCBBB>=:;:;;:A@@@@@@;@:;;@<@DAA<><>==AA
@ATNG8:03830:04683
GATGGTAGTATATCGCGTCGCTATCCAGAAGATCAGGAACTCTAGAAGAATTCAGATTTTTAACACGAGAGTAAACGTAAAAAGAAGGTTTTACAAGACTCACGTTAACAATATTGCAGCAGTACGCACACAATCGAAGCGCAGTAAGGATGGCTAGTGTAACTAGCAAGAATACCACGAAAGCAAGAAAAAAGAAGTACGCTATTAACTATTAACGTACCTGTCTCTTCCGAAACGAATGAGTACTACTCTCAGAGACACACTACCATCGAATGAGGTTAGTCT
+
9:@>;=BBCCBBCBCBCCCCBBCCD@CCC@BABBBB@C@CDC@@AC@AA?A?A@AAA@@A0@>AABBAAAA:::.99;A@A@2AB?C?BBB<CKLACBBCDCCBB?B?CD@CCC=@?ABCCDCCBBBBCBBB?BBBB?@@@@@BAB?B?BAA?ACCBBCCC?BBBBBB?BC?999499==<5==::888888%/<7<///=<?@A<@<A>>><?;?@C@?>?FBBBBB>B?BBD=BAC?BBBBBCCABAABBBBD::::@?AA@BB<B?=>>=@B??<?>ACBBB
@ATNG8:03830:04697
GATGGTAGAGTACAGTGTAGTAGACCAGAAGATCAGGAACTCTAGAAGAATTCAGATTTTTAACACGAGAGTAAACGTAAAAAGAAGGTTTTACAAGACTCACGTTAACAATATTGCAGCAGTACGCACACAATCGAAGCGCAGTAAGGATGGCTAGTGTAACTAGCAAGAATACCACGAAAGCAAGAAAAAGAAGTACGCTATTAACTATTAACGTACCTGTCTCTTCCGAAACGAATGAGTACTGTATCTATGTGTGCGCTACCATCGAATGAGGTTAGTCT
+
::4:.4459==>==A=?>>==@@;;49>=254499:8=:=CBBB?@;?@;?=BBAA@CCD3D@988???000;>3////:::(//)5.555&59949;;<669BA<@<9905@<7=ABAECCCCB=;;BBBB@BBBB>???=?@::6;9=<<8<A?898>C?ABBBAA>@A8>:;.//66:*//85/////(/86<<==A=>:74765222,238:@@@?CCB?>>A=@<?AA:A??9?<<=>???@@@<;<889955/....33)..:8828:9=8=6;=?77
@ATNG8:03833:04698
GATGGTAGCAGACGTGACAGAGCGCCAGAAGATCAGGAACTCTAGAAGAATTCAGATTTTAATCACGAGAGTAAACGTAAAAAGAAGGTTTACAAGACTCACGTAACAATATTGCAGCAGTACGCACACAATCGAAGCGCAGTAAGGATGCTAGTGTAACTAGCAAGAATACCACGAAAGCAAGAAAAAGAAGTACGCTATTAACTATTAACGTACCTGTCTCTTCCGAAACGATGAGTACGATGAGAGAGCTCTCTCTACCATCGAATGAGGTTAGTCT
+
998:8<::9555999:5555556:C@BBC=B;;;A@:@;:9;88;9-33493<=;/000*/(///669983337.335<<<<)5549.55)555.5555;=<9::75505<<7;:=<?<<<>@A@><=AD@A@??;===??AAA??;?00/877008?==343;;6771337,38337(7<9455552$274:;;777:7705.33..).27:009;998;<<=8=8:882886///8:>?=<977557899555575;96462225/555839423333
@ATNG8:03834:04715
GATGGTAGTGTGTCTCTGAGAGTAGTACTCATTCGTTTCGGAAGAGACAGGTACGTTAATAGTTAATAGCGTACTTCTTTTTCTTGCTTTCGTGGTATTCTTGCTAGTTACACTAGCCATCCTTACTGCGCTTCGATTGTGTGCGTACTGCTGCAATATTGTTAACGTGAGTCTTGTAAAACCTTCTTTTTACGTTTACTCTCGTGTTAAAAATCTGAATTCTTCTAGAGTTCCTGATCTTCTTGGTCTCTCTCTCACGCACTACCATCGAATGAGGTTAGTCT
+
////+6=@@@@A966;;@B:99@?BBCCAB;;59=@@;AD@E@BBBBBCC@BBCBB?B>BBBB>BACDCIBBACD=:;:;;*9@8>@AA<BBCC@CCB?BB:;;DC;;9;CBA@ACD>@CC@CADDCCAA@B=@@AB7<;BBCBBBBDCCCBBAB?BBB?BC7:8:ABDLCCCC=A;;;;.;>B@;;;<<*;CBBC:;;AACCBBBA5;;;;*;@ABC?B:;;?BDBBBBA@C@BBCBBB?@@<A@EBBBCBCCBBBC@BAAA<;5<@@AA>@@AB@C?BAA@;
@ATNG8:03835:04727
GATGGTAGTAGTACACTAGTCATACCAGAAGATCAGGAACTCTAGAAGAATTCAGATTTTTAACACGAGAGTAAACGTAAAAAGAAGGTTTTACAAGACTCACGTTAACAATATTGCAGCAGTACGCACACAATCGAAGCGCAGTAAGGATGGCTAGTGTAACTAGCAAGAATACCACGAAAGCAAGAAAAAGAAGTACGCTATTAACTATTAACGTACCTGTCTCTTCCGAAAGAATGAGTACACACTCTCATATGACACTACCATCGAATGAGGTTAGTCT
+
<@=>@CCCCCBBBDDECCCCCBBBC@CDGACCBBBB>B?AACCBBB@BD?B@BBBABBAB2B>AACABBDCBBA:@>;;;;;*9;79:DCD;GCC@BBBCC@@0000<@@<@AA?@BBBCCCCBBDCCCCBB@BCBA<???@@@AB?B@CCC?CBBBBCAA>ACCCDC?AA=99:49::::,8==;88888(5;;C8;;?>??@7;7;=>>1838@BBB?BAAA@::3:;@@@<AE?BACCBBBCBBBAAB===@@CBBBCBBB@BB?@?>BA??;??B@@@@
@ATNG8:03836:04693
GATGGTAGGAGACACGTCGCACACGTACTCATTCGTTTCGGAAGAGACAGGTACGTTAATAGTTAATAGCGTACTTCTTTTTCTTGCTTTCGTGGTATTCTTGCTAGTTACACTAGCCATCCTTACTGCGCTTCGATTGTGTGCGTACTGCTGCAATATTGTTAACGTGAGTCTTGTAAAACCTTCTTTTTACGTTTACTCTCGTGTTAAAAATCTGAATTCTTCTAGAGTTCCTGATCTTCTGGTGTCTGATCTGTATCACTACCATCGAATGAGGTTAGTCT
+
ABCC@CDB?BCCCDCCCBBBBBBBCBBDB;;;4;BBA9;:299=??A@AA=A@@?@>B>BCBC@C:::BBBAAA@>@BBBE3BB?BBBB5BDCC@BBB?AA799?CAB?BCB@;;BD;@>C;@<@>>>>>>@;@AAA:?>AA?@@@B@>>>=<;=188;9=@<@=AA@>>>BAA:==BDD;A=A8==AAA/>><<=6://///<77;8====+;:98?:>7>>8=:9:=>>;@<@@AA??8;;K=?>>??>>>@??@AA@@@===;?;;;=79667,-+-9---
@ATNG8:03839:04692
GATGGTAGTGTCAGTGCGCGTCGTCCAGAAGATCAGGAACTCTAGAAGAATTCAGATTTTTAACACGAGAGTAAACGTAAAAAGAAGGTTTTACAAGACTCACGTTAACAATATTGCAGCAGTACGCACACAATCGAAGCGCAGTAAGGATGGCTAGTGTAACTAGCAAGAATACCACGAAAGCAAGAAAAAAGAAGTACGCTATTAACTATTAACGTACCTGTCTCTTCCGAAACGAATGAGTACGAGAGAGCACACGTGTCTACCATCGAATGAGGTTAGTCT
+
@>:>9==BCCDCC;;6B>99;ABCC@CCBACBBC:;7;7;;ACCCCABB?B?@@@98989.9=AAB>??BBAAA;AABAABB2BD@E=AAA9ACC?DB;;;CA@@?B@@@>ACB=@???ABBCBDBCBCBBC@CCBA????ABBBB>B@C@@>@BBBBCDE@?>?BAA>BB?ABA4:::::,7;719AAAAA)AA<6857?AA@@=@=AA@?;@=AACBB?BBBBCCB@B?BBC=@@@;>>>@@@@B@@@A;;?BB@@@@@AAA??<?;;;A<A@@?<A<@C???
@ATNG8:03839:04729
GATGGTAGTGTGTCTCTGAGAGTAGTACTCATTCGTTTCGGAAGAGACAGGTACGTTAATAGTTAATAGCGTAACTTCTTTTCTTGCTTTCGTGGTATTCTTGCTAGTTACACTAGCCATCCTTACTGCGCTTCGATTGTGTGCGTACTGCTGCAATATTGTTAACGTGAGTCTTGTAAAACCTTCTTTTTACGTTTACTCTCGTGTTAAAAATCTGAATCCTTCTAGAGTTCCTGATCTTCTGGTAGAGCGTGCATATATCTACCATCGAATGAGGTTAGTCT
+
CCDD@CCCDCAAB=<<;B@BBBBBBB;;;A;;5;AAD<BB=@>@BBBDGF<><<00,/)/=<?:D@AA=@A00,-<38888+--(/7:;/<<55.59949<16:BABCABCBBBBBCADCDAE@CCBBBBCB?ABEEAGDCAA;;;D@@ACCCCC@BBB@DD@C=@@BBBBEBA=@@@@@3@>B=;;;;;*;>BBD=AAB@@@;:9959<A=*9559979D?C??@@;;9A?C499@>:>:>>A?BBBBBBBBBAAABBA@@@;;6;A@==:::::6:=ABDCB
@ATNG8:03842:04694
GATGGTAGTGTCATATGAGAGTGTGTACTCATTCGTTTCGGAAGAGACAGGTACGTTAATAGTTAATAGCGTACTTCTTTTTCTTGCTTTCGTGGTATTCTTGCTAGTTACACTAGCCATCCTTACTGCGCTTCGATTGTGTGCGTACTGCTGCAATATTGTTAACGTGAGTCTTGTAAAACCTTCTTTTTACGTTTACTCTCGTGTTAAAAATCTGAATTCTTCTAGAGTTCCTGATCTTCTGGTAGAGCGTGCATATATCTACCATCGAATGAGGTTAGTCT
+
CCCD?CCCC>AACCDBBBCCDAAACCCCCC@?>@DDD=BB@C@CDBCCCC?CCCCC?C=BBCD?B?BDCCBBBDD?BCDDD1BB?CBBC<BBDD@DDC@DD@AAACCC@ECGCCBDD?CBB=C@DCCCBBBB@CCDD?CCCCCCBBDDDBBBCCC?CCC?CC?C=AABCCCBDC?C@@@@4>;?999999*:BBCD=BADCCCCCCC@CCCC5CCCCC@C@BG@CCBBBCC?B?BCCCCB>@?B@CDCDDDCBBBBDDDDAABCD@D???@<?B>><?>BCBBB
@ATNG8:03846:04707
GATGGTAGGCGACATACATACGCGCCAGAAGACAGGAACTCTAGAAGAATTCAGATTTTTAACACGAGAGTAAACGTAAAAAGAAGGTTTTACAAGACTCACGTTAACAATATTGCAGCAGTACGCACACAATCGAAGCTCAGTAAGGATGGCTAGTGTAACTAGCAAGAATACCACGAAAGCAAGAAAAAGAAGTACGCTATTAACTATTAACGTACCTGTCTCTTCCGAAACGAATGAGTACGATGAGAGAGCTCTCTCTACCATCGAATGAGGTTAGTCT
+
AAAA:9667;;>;;=@@@BBAA@;;596@=<>BBA:C899?;<<A?@A>@?@AABBBBB3B@CCB;:9BBCCC8==@@@@@0@B?B@EGG9BBB?A@>555=:>:>4958AB=9=<B>DECCC@@?AACCC@BBBB?CCDDDA??=@<@AA>@@???A@?:?AA998<?>9777077?AB==;>:88888(/:5;///=>B>?;>;<<=D<?=?ABDB@???AA@@=?8=?@<@@B?FB>?>C>>::9:9:99=>999<==;;:5:877>8<<==4:187888
@ATNG8:03850:04685
GATGGTAGCGCATATCAGCGCAGCCCAGAAGATCAGGAACTCTAGAAGAATTCAGATTTTTAACACGAGAGTAAACGTAAAAAGAAGGTTTTACAAGACTCACGTTAACAATATTGCAGCAGTACGCACACAATCGAAGCGCAGTAAGGATGGCTAGTGTAACTAGCAAGAATACCACGAAAGCAAGAAAAAGAAGTACGCTATTAACTATTAACGTACCTGTCTCTTCCGAAACGAATGAGTACGTGTGCGACGTGTCTCCTACCATCGAATGAGGTTAGTCT
+
A==<<AAA@CDDCCBCBBBCCCBCC>BCCACCBB@@>@?BBCCCBB@BB?B?B@BBAAAA0@<ABCCDBBBB@@;@ABJFED2BB?B@DDE;DCC@CCBBBCCBB?B@CD@CCC?BBAABCFBCBBBCCCDD@BBCB@BCBCCCAA>B@CBB>BBBBBECC@CCC@???BB?BBA=?@@??:@@@:@@@@@2AC>B?>>ABDBA:=:>DAA<><>ADBC@BE@@ABB?C@BCC>CBA?AAAABBBBBBBCBBBBBBABBA<9<>?<;?>>>=BBA@<A<AB:::
@ATNG8:03854:04700
GATGGTAGAGTATCATGTGTATCTCCAGAAGATCAGGAACTCTAGAAGAATTCAGATTTTTAACACGAGAGTAAACGTAAAAAGAAGGTTTTACAAGACTCACGTTAACAATATTGCAGCAGTACGCACACAATCGAAGCGCAGTAAGGATGGCTAGTGTAACTAGCAAGAATACCACGAAAGCAAGAAAAAGAAGTACGCTATTAACTATTAACGTACCTGTCTCTTCCGAAACGAATGAGTACGTGTGACGTACGTGAGCTACCATCGAATGAGGTTAGTCT
+
@@AC@CF>CBABB==>@>BBBBBBC@CBB?B@@@BB@C?ABBBB@@?ACAC@BBCCCDDD2D@BBBCCEBBBCC>CCCCCCC5CC@C>AAB;BCEACBBBCCDAA?B?A@=@@@<@AB?@ACAABCCCCC@@=@BA@<AABBBCBC?CABBB?BAAA:;;;:>==<7713;49<<6<>89:,:::?BBBBC3CB?B999A=?<=:>=A>>>;>=A8;;BACBBBCBB:;9;BB<B;;6:::BBCAAAAAACFDBDBBBAAAABBB?B???B????B>A=AAA@@
@ATNG8:03857:04722
GATGGTAGGCACTGCGCACACATCCCAGAAGATCAGGAACTCTAGAAGAATTCAGATTTTTAACACGAGAGTAAACGTAAAAAGAAGGTTTTACAAGACTCACGTTAACAATATTGCAGCAGTACGCACACAATCGAAGCGCAGTAAGGATGGCTAGTGTAACTAGCAAGAATACCACGAAAAGCAAGAAAAAAGAAGTACGCTATTAAACTATTAACGTACTTCTCTTCCGAAACGAATGAGTACACACTCTCATATGACACTACCATCGAATGAGGTTAGTCT
+
?@:646>C@EB;;9CDBCBBCB@AA<ABCADCCCCC?C>BBBB@@@@BB?B@B@@@AAAA3B?BBBBBCAA@AA<@ABCCDC5BB@B=BBB<CDC@CBBBB;;<;7:>DD@CCC=??BBCDDBBBDBB@@@D?CBBB=??BACABA>B@BAA>A:::BBAB?BBAA@B?@@=??<1999999+89:4888889%8=9;868?>>==188)8=>>9>;>?BBBB?BBBC?C?CBC=BCC?CBBBCAAABBBBCACCAAAA<><@@A@<@>BBA=A@@@<>=A@@AB
@ATNG8:03858:04693
GATGGTAGTGATACAGATCAGACACCAGAAGATCAGGAACTCTAGAAGAATTCAGATTTTTAACACGAGAGTAAACGTAAAAAGAAGGTTTTACAAGACTCACGTTAACAATATTGCAGCAGTACGCACACAATCGAAGCGCATTAAGGATGGCTAGTGTAACTAGCAAGAATACCACGAAAGCAAGAAAAAGAAGTACGCTATTAACTATTAACGTACCTGTCTCTTCCGAAACGAATGAGTACGTGTGCGACGTGTCTCCTACCATCGAATGAGGTTAGTCT
+
55:=9=BCCBBCCCCFICCBAACBB@BAA?BBCA?@<A7>>>?>>A???9?@?>?BBBBB3B?BCCCCBB788B=BBBCEDE2BB?D6;;;6;CD=CAABBBBBB@C@CC@BDC@BBCBBCBBCCCDBCABB?BAA@@@@@BCB?B?AAEED=@?AA@???=@@A@=>9<?8=??9=>999*7=><::@@B1?B?B?@@BAABC@B?CCAA>A>AABCC>@???999?A?:::+8?=9>>>@A977BBBAABBCCAAABBB?BCA=>>>==:=?@@>D=A?>?>
@ATNG8:03867:04712
GATGGTAGTGTCAGTGCGCGTGTCCAGAAGATCAGGAACTCTAGAAGAATTCAGATTTTTAACACGAGAGTAAACGTAAAAAGAAGGTTTTACAAGACTCACGTTAACAATATTGCAGCAGTACGCACACAATCGAAGCGCAGTAAGGATGGCTAGTGTAACTAGCAAGAATACCACGAAAGCAAGAAAAAGAAGTACGCTATTAACTATTAACGTACCTGTCTCTTCCGAAACGAATGAGTACGTGTGACGTACGTGAGCTACCATCGAATGAGGTTAGTCT
+
CCCB?BDBBBCCCBBCCCBBCBBB@CCCACCCB@@<@?BBCCDCB=AA?C?AAAAA???.A<?@@@AAAAAAB;BBCCBBC1BC?B;AA?4?@@?CCCCCCCAA?A?BB@CBB>BBB@BBCDCCCBBBCCC=ABBC?BBABBBBB?B@BAA>@BBCCCCC?AAA@@@@CC?9999>?<<<8?::7:::::+;=<A888A@@AC;>;>ABB:>:>ACCC@CB@??CB<?<?CC>C999:BBCDCBAABBBCDBBBBBBBBBBABB?CA@=>>DBBA@?<>==>>
@ATNG8:03868:04717
GATGGTAGAGTACAGTGTAGTAGACCAGAAGATCAGGAACTCTAGAAGAATTCAGATTTTTTAACACGAGAGTAAACGTAAAAAGAAGGTTTTACAAGACTCACGTTAACAATATTGCAGCAGTACGCACACAATCGAAGCGCAGTAAGGATGGCTAGTGTAACTAGCAAGAATACCACGAAAGCAAGAAAAAGAAGTACGCTATTAACTATAACGTACCTGTCTCTTCCGAAACGAATGAGTACACATCGTCGTGTCGTGCTACCATCGAATGAGGTTAGTCT
+
:8896999?;;;?===>>>=666<B:A=B@CBBBCC>A@CBBBBAA?::6:2779333773#3,333388:999:188:====+;;7<<@@@2?>=9<;A=<?499.49==99558===<?GDC9:;DCCCCB@CCCC?@@@@:::=:@=?::29<;<=?;<8<888==8==8>>9,33777.7325AACCC.==5>22552999*/)/7///286??B>@858AAA?B?BBB>BBB>>>>><@@>00/=;9=877><=77773>;:?;?A;<;<>8=8>=>>?
@ATNG8:03820:04751
GATGGTAGTGATACAGATCAGACACCAGAAGATCAGGAACTCTAGAAGAATTCAGATTTTTAACACGAGAGTAAACGTAAAAAGAAGGTTTTACAAGACTCACGTTAACAATATTGCAGCAGTACGCACACAATCGAAGCGCAGTAAGGATGGCTAGTGTAACTAGCAAGAATACCACGAAAGCAAGAAAAAAGAAGTACGCTATTAACTATTAACGTACCTGTCTCTTCCGAAACGAATGAGTACGATGAGAGAGCTCTCTCTACCATCGAATGAGGTTAGTCT
+
CCCC?BDCCCBB>CCBCBBBCCCCC?BBC?CCCC??=@@CBBBBBB>BB>B>BBBBBCCC2C?AA@?ACDCBA@8?;>>???2??=A5;;;*:@@>ECBBCCGB@>B@CC?BAC?BB??ADDCBB@DDBBBC?CBBB?BAA@BBBB?B@C?@>@CBDCCBA>BBBBBB@BB=889799@@@9??>9=<<<??(;@9=///@=AAB<><>=>D3738AAAA@BCAAABB>A?ABB=BCC@AAADBBBBB>>>BB@A@@>>>>@?@CD=@===><@BDD<@;?A999
@ATNG8:03826:04753
GATGGTAGACACGTGTGCTCTCTCGTACTCATTCGTTTCGGAAGAGACAGGTACGTTAATAGTTAATAGCGTACTTCTTTTTCTTGCTTTCGTGGTATTCTTGCTAGTTACACTAGCCATCCTTACTGCGCTTCGATTGTGTGCGTACTGCTGCAATATTGTTAACGTGAGTCTTGTAAAACCTTCTTTTTACGTTTACTCTCGTGTTAAAATCTGAATTCTTCTAGAGTTCCTGATCTTCTGGACAGAGTGTGCAGATACTACCATCGAATGAGGTTAGTCT
+
CDDD?CB@A@B996?666;;;<@?@BBA@C;:9;BBB>CC@C@BBBBBCC;;<BCD@F9;:BB?C>AABCCCBBB;==>>>.=B>A>??<=AAB@D?;:;A,00>=9=5=>DDCAAA<=;>;A;AA<<<@??:?@>A7=;=8::@@F@@>==AAB====<AA:>7;;@@@BD@?189;;;/;:@:;;;;:*7;777-3-----999<0877(27877494..-.75999<692:>>;==///=7::;A>>>??@@;;;AAAB??<?=>=B=>>>><A=A@??>
@ATNG8:03828:04733
GATGGTAGCACGACACGACGATGTGTACTCATTCGTTTCGGAAGAGACAGGTACGTTAATAGTTAATAGCGTACTTCTTTTTCTTGCTTTCGTGGTATTCTTGCTAGTTACACTAGCCATCCTTACTGCGCTTCGATTGTGTGCGTACTGCTGCAATATTGTTAACGTGAGTCTTGTAAAACCTTCTTTTTACGTTTACTCTCGTGTTAAAAATCTGAATTCTTCTAGAGTTCCTGATCTTCTGGCTCTCGTAGACAGATACTACCATCGAATGAGGTTAGTCT
+
?@A>@BCBB:96;;DBABA666;;@CA>=>A?6A?@A<BB?B@CCCCCDC?CEBBB@C@CCBB?B?BBBBBBBAB>@A?:?1AA?BB?A8@0006::97@B?@BBBCB?BBBBD?AA<B??:?=@@@@===>;>@@A:><;;@@>>>??AA888>;;;;=AA;>;>@@@BA@??:>====2=:><>@BCB/@@@@A:@=>>@>>=?=6;<;;+=<<=B=B=@@<@@@@A@@<@=AA==////8849==><<@@?@AAAAA;=;883666996::>?=?=ABA@A
@ATNG8:03829:04765
GATGGTAGTGTCAGTGCGCGTCGTCCAGAAGATCAGGAACTCTAGAAGAATTCAGATTTTTAACACGAGAGTAAACGTAAAAAGAAGGTTTTACAAGACTCACGTTTAACAATATTGCAGCAGTACGCACACAATCGAAGCGCAGTAAGGATGGCTAGTGTAACTAGCAAGAATACCACGAAAAGCAAGAAAAAAGAAGTACGCTATTAACTATTAACGTACCTGTCTCTTCCGAAACGAATGAGTACGTGTGACGTACGTGAGCTACCATCGAATGAGGTTAGTCT
+
<<<>@BBBDBBAA<>B@AAA>;<@@=ACB?BB@@@B>A=BCBAAAC?BB?B?ACAAABA@/A=???ABA@???=8=8;6?@?+>>:=7;;;0?>>7<<=<;B?9::,;;??=AAA=A@:9;BCCCCCCCBCBC@CCDF?@?@?A:::6;>?@><@::8=8859=B@B@?8==87778=<3777(37;5778888%5;58///;9@AB:>;;;9=5=8><A@@=?ABBBBC@D?BCB>BBC?BACCCBBBBBB>BBBFFBBBBAAABDC@CAAAC@?BAA>A?BBCA>
@ATNG8:03830:04742
GATGGTAGGTGCACATGAGTGTATCCAGAAGATCAGGAACTCTAGAAGAATTCAGATTTTTAACACGAGAGTAAACGTAAAAAGAAGGTTTTACAAGACTCACGTTAACAATATTGCAGCAGTACGCACACAATCGAAGCGCAGTAAGGATGGCTAGTGTAACTAGCAAGAATACCACGAAAGCAAGAAAAAGAAGTACGCTATTAACTATTAACGTACCTGTCTCTTCCGAAACGAATGAGTACGATGAATTCTCGTGTGCTACCATCGAATGAGGCTTAGTCT
+
CCBD?CBB@BBBBDCCDFCBCCCCD=AAA?BCCC??=??CCCABCC?@@7949?@99999*:?BCCCCCCD;:9/:B99:::*;C>A5;;;.;BB?BBCBBCBBC>A>AB?BBB>AABBCBBBBCCCECDBB@BBBB>A@CCBBBB>B@CCB@CBBBBBBB@BCCBAA>@C?BBB>A=@??7:00*00000(0@=BBB?BAA@=3839<66*/)/;@@@@BDBBBBB=A>AAA<ACB?ABA@@?B???BB@B?BBAA?>999AAB?@@AAC=;;99)/-)--///
@ATNG8:03838:04754
GATGGTAGTCTCAGATAGTCTATAGTACTCATTCGTTTCGGAAGAGACAGGTACGTTAATAGTTAATAGCGTACTTCTTTTTCTTGCTTTCGTGGTATTCTTGCTAGTTACACTAGCCATCCTTACTGCGCTTCGATTGTGTGCGTACTGCTGCAATATTGTTAACGTGAGTCTTGTAAAACCTTCTTTTTACGTTTACTCTCGTGTTAAAAATCTGAATTCTTCTAGAGTTCCTGATCTTCTGGACGACGCGCACTGACACTACCATCGAATGAGGTTAGTCT
+
55<>9@BA@CDCCCDCGFCCBCDCCBCBCBBB>ABBB>BKADACICCCCC@BBBBB?BACCCC?B@BCCBBBDCC=AAA@?,@?;??CD<AABB?BCC?CD;;;BEFH@CCCCCCCG?@AB@B@DCCCCCBA?ABBC@DBBBCCBCCBBACBBBB>CCC@CC?B?BBBBBBBBB?BCGGF9C=@;::999*:CDED>CBDCCCBBBCGHEDD3CBBBC@C@CC@CCBBBCC>A>ABBCBB?BBB>@C999CBABBBBCDBBBBBC?BCAAC@CCBB?B?BCABA
@ATNG8:03843:04761
GATGGTAGAGTATCATGTGTATCTCCAGAAGATCAGGAACTCTAGAAGAATTCAGATTTTTAACACGAGAGTAAACGTAAAAAGAAGGTTTTACAAGACTCACGTTAACAATATTGCAGCAGTACGCACACAATCGAAGCGCAGTAAGGATGGCTAGTGTAACTAGCAAGAATTACCACGAAAGCAAGAAAAAGAAGTACGCTATTAACTATTAACGTACCTGTCTCTTCCGAAACGAATGAGTACGAGAGAGCACACGTGTCTACCATCGAATGAGGTTAGTCT
+
////)/9?BBECCCCBAAADC@@@B?@@@?AA@BCC?B@DCAABCC@EC?B?BCBCBBBB5B@CCBCBDCFBBB:@>??@@@0=B=C4:::.;BB@CBBCCCC8879?BC?BBB=?>BBCCCBBBCCGCCBB?CCA@>ABA@BB@@>BABBB?CCCBAABA?BAABBA?BB@B?@?8;;777)9>>9:99::(8@<C99:CABBB;@;@AAA8868?BBB?BBBBBBB?B@BBB>BCE@???BBBCC@@@B===@BBBBBBBBABB@B=>:>;?@=>796<B;;;
@ATNG8:03843:04779
GATGGTAGATATATGCACGCTCTACCAGAAGATCAGGAACTCTAGAAGAATTCAGATTTTTAACACGAGAGTAAACGTAAAAAGAAGGTTTTACAAGACTCACGTTAACAATATTGCAGCAGTACGCACACAATCGAAGCGCAGTAAGGATGGCTAGTGTAACTAGCAAGAATACCACGAAAGCAAGAAAAAAGAAGTGCGCTATTAACTATTAACGTACCTGTCTCTTCCGAAACGAATGAGTACACATCGTCGTGTCGTGCATCGAATGAGGTTAGTCT
+
CBCC@BBBBBCCD:;;EBBBCCBBC?CBC@AAABBA?B?BBCBBBB>BB@B?BBBAADDC2B?BDBBBBBB@@@:>?@BBBB5CD@C=@@@9AEEACCCCB>@00,0;@@=AAB?@AABCCDFCCCCCCBBB?AA@@<@@@@?AAB?C@CBB@BBBBCCBB?ABBACA?C?=@=;000:::5;;=9>?@@@A(@A?>@>>;;9>>5;69::>2;4;>BA@?<000AA@<A>AAA<ADD@BBBBBBBBBBBBB@BBBCCCCBBCFCABB>9::B?A?BBAAA
@ATNG8:03844:04772
GATGGTAGTGCGTGAGAGAGAGACCCAGAAGATCAGGAACTCTAGAAGAATTCAGATTTTTATCACGAGAGTAAACGTAAAAAGAAGGTTTTACAAGACTCACGTTTAACAATATTGCAGCAGTACGCACACAATCGAAGCGCAGTAAGGATGGCTAGTGTAACTAGCAAGAATACCACGAAAGCAAGAAAAAAGAAGTACGCTATTAACTATTAACGTACCTGTCTCTTCCGAAACGAATGAGTACGAGAGAGCACACGTGTCTACCATCGAATGAGGTTAGTCT
+
<;:;>ADDBBBDBCCCGCCCBC;::7;CC@CBFDBB@B?AAA;??B?BB>A<ABBBBBBB1B@BAAABBCB@@@:??@>@@@0>@:>7@@A9BCC?ABDBCBB;;;0;>AB@BEK>@@BABCCCCCCCCBAAC@CCAA>ABBCBBAB?C@D@@>ABCCCDDC?AAAAAB@CC>>>>=>A9::28==;BCDDDA(B?=@988@AB@@<@<??@B:=8:;@@@>@DBBBBC?C?CCC=BBC?BBBBCCCC>>>@@@?@AACBBB>>>BB<A;;;B=BA??<?:>A:::
@ATNG8:03845:04748
GATGGTAGTATCTGCACACTCTGTCCAGAAGATCAGGAACTCTAGAAGAATTCAGATTTTTAACACGAGAGTAAACGTAAAAAGAAGGTTTTACAAGACTCACGTTAACAATATTGCAGCAGTACGCACACGATCGAAGCGCAGTAAGGATGGCTAGTGTAACTAGCAAGAATACCACGAAAGCAAGAAAAAAGAAGTACGCTATTAACTATTAACGTACCTGTCTCTTCCGAAACGAATGAGTACTACTCTCAGAGACACACTACCATCGAATGAGGTTAGTCT
+
>>@>?ACDBBBCCCCCCCDDCBBBB?BCC@CCBBAB<@<ABBBBBB>AA@B?BBA@ADDD2D?CBABBBBCA??8??BBDDB1BA=A@BBB<BCGACBBCC@@0000=A@<@AB:::BBCEEDAACDDD???BBCBB?BABBAABA=B@CCC?CCAAAAA??AAA?>>>CC@888;?>998*9>>;9:::::%8>:A888AAAAB:>:==?B:>:<AC::::BBBBBB?A?CCC>BAA?ACCCC@AABBBBBBBCBB?@@@===BA=A@@@A<CCBB>@=@BABB
@ATNG8:03847:04771
GATGGTAGATATATGCACGCTCTACCAGAAGATCAGGAACTCTAGAAGAATTCAGATTTTTAACACGAGAGTAAACGTAAAAAGAAGGTTTTACAAGACTCACGTTAACAATATTGCAGCAGTACGCACACAATCGAAGCGCAGTAAGGATGGCTAGTGTAACTAGCAAGAATACCACGAAAGCAAGAAAAAGAAGTACGCTATTAACTATTAACGTACCTGTCTCTTCCGAAACGAATGAGTACTACTCTCAGAGACACACTACCATCGAATGAGGTTAGTCT
+
>>>?=ABDCBCBCABBCBBBBCDDF@CBB>A@AB@@=@?BABBCBB?AA>A>ABBBBCCC3B?BBBBDCCCB@@8?<??BBA3BA=A>AAA9BAA=ACCCCCB;;7;=AG?BBA?AADCFDDCCCCCBBDCC?CCCC>AABBAABB@C@CAA?ADDFBBBB?BBB@@?>CC?=>>8=<998+::93:@AAB2AB@B;;;BBB;;8:;?><=4949=ABB@BFCCBBA=B?CCC>CBB?BBACCCCCBB>==BBC@A@?>>>>>DD<BB>>><@B??=??CAAAA
@ATNG8:03848:04730
GATGGTAGATACTCGCTGATACACCCAGAAGATCAGGAACTCTAGAAGAATTCAGATTTTTAACACGAGAGTAAACGTAAAAAGAAGGTTTTACAAGACTCACGTTAACAATATTGCAGCAGTACGCACACAATCGAAGCGCAGTATGGATGGCTAGTGTAACTAGCAAGAATACCACGAAAGCAAGAAAAAGAAGTACTCTATTAACTATTAACGTACCTGTCTCTTCCGAAACGAATGAGTACGAGAGAGCACACGTGTCTACCATCGAATGAGGTTAGTCT
+
44:<:>>BBBBB?666;;;=@@>@@8?@B@CFFCBA?A@BABBBAB@CC?C?B@?=>===,=;:98?==@<;;=6;3;4444$4;5:.555&5;;5<99:>@=00-/7::5:<?559>?A?@ACCA@BBBBB?BBAA<@?DABCBBBDAB9979@@AAAAA@CBBBBC@AA<>>>=@ABBC9>66/77888(/93////87/55;A:=>8:6:;@?A??=?A@@9881817>B;AAA8878555;=;;<>::8AAAA>;8;>>AA=A@AAA=@@?>6:49<;;;
@ATNG8:03851:04737
GATGGTAGAGAGAGCTCTCTCATCGTACTCATTCGTTTCGGAAGAGACAGGTACGTTAATAGTTAATAGCGTACTTCTTTTTCTTGCTTTCGTGGTATTCTTGCTAGTTACACTAGCCATCCTTACTGCGCTTCGATTGTGTGCGTACTGCTGCAATATTGTTAACGTGAGTCTTGTAAAACCTTCTTTTTACGTTTACTCTCGTGTTAAAAATCTGAATTCTTCTAGAGTTCCTGATCTTCTGGATACACTCATGTGCACCTACCATCGAATGAGGTTAGTCT
+
<;;<;B<<A@A@;959955555;9;;666>@C@CCCD=@@=@=AABBBBA=@@BCB8C@???C@D@BBBA@@A8828;;;<+886<333,3;<<8>@@<>B49983886?@@A>>@?=;;;<B=AB>=888?;>@@A388;;@;;;???=>===>5;;>:>?:=:=@>>>>>==7:8888)81:166667(7=<<<5<999::9::89;===,;///;5;6AA=B@@>=:;7;=AB;;;E:>=>;>@@===?;;;======:>?A;>=:::5777=9=9=99>>
@ATNG8:03858:04750
GATGGTAGGCGTGTGAGAGTCTGCCCAGAAGATCAGGAACTCTAGAAGAATTCAGATTTTTAACACGAGAGTAAACGTAAAAAGAAGGTTTTACAAGACTCACGTTAACAATATTGCAGCAGTACGCACACAATCGAAGCGCAGTAAGGATGGCTAGTGTAACTAGCAAGAATACCACGAAAAGCAAGAAAAAGAAGTACGCTATTAACTATTAACGTACCTGTCTCTTCCGAAACGAATGAGTACGTGTGCGACGTGTCTCCATCGAATGAGGTTAGTCT
+
BCCB@BCC@BBBCB@?ACCBBBCCC>CCC@BBABAB>C@CCCCCCB?AB@B@BBCAADDD3C>AACCCCBBBBB:>???A@A/>>9?<@@A8AAB?BBAAAAAAA:?<?A:=<?=B@><<>AAAA>>>>>=?:?C>>:;;;>>>?>;A;>>B?B@@@>A><8<><<BA>BB>@@@8=95567)8888;=<=</76.6977?A@AA<@;@BAA<@<?A@A@9>>>>;;;:><@>;3<8829AABBB??A==;;;?>>?;;;AA>D>>>B<:99<6;8=?>>>
@ATNG8:03863:04731
GATGGTAGCTCGCTGATGATATCTCCAGAAGATCAGGAACTCTAGAAGAATTCAGATTTTTTAACACGAGAGTAAACGTAAAAAGAGGTTTTACAAGACTCACGTTAACAATATTGCAGCAGTACGCACACAATCGAAGCGCAGTAAGGATGGCTAGTGTAACTAGCAAGAATACCACGAAAGCAAGAAAAAGAAGTACGCTATTAACTATTAACGTACCTGTCTCTTCCGAAACGAATGAGTACGAGAGAGCACACGTGTCTACCATCGAATGAGGTTAGTCT
+
BABB?BBCB>>>>@<?DCCCCAABA<@DB=@A@@;;5<<@@ABBBD@BB@B?@?>898889$94AA=B@@BBBBC>BBCBBCB5CCC=AAA9ACFACBBBCCCCB@B@CC@CCC>AABBBCCCCCCBBBCBB=AB@?<ABBBAAAA>B@C@@>AFFFBAAC?BBBCCB?BC?A@A789AA?999:;98888(9A<B;::A@@A@:>:=>AA7:7:@CAA@CC???CB>A????:?BD?AAACCCBBAABC>>BBBBBBAAAAA::7;;;;@<@>AA3708A:::
@ATNG8:03863:04768
GATGGTAGAGTATCATGTGTATCTCCAGAAGATCAGGAACTCTAGAAGAATTCAGATTTTTAACACGAGAGTAAACGTAAAAAGAAGGTTTTACAAGACTCACGTTAACAATATTGCAGCAGTACGCACACAATCGAAGCGCAGTAAGGATGGCTATTGTAACTAGCAAGAATACCACGAAAGCAAGAAAAAAGAAGTACGCTATTAACTATTAACGTACCTGTCTCTTCCGAAACGAATGAGTACTATAGACTATCTGAGACTACCATCGAATGAGGTTAGTCT
+
7::<@AAABBCDGDCBBBCCDBB@@?@BB?BCCDBB?C?BBBCCCC@CC@CACDBABBBB5A@DCCBCCCCBA@<AAABBBB2BB>B4:::-;CG?DCCCBBC999:@CFACCC>AABCCCCBCCCCCCCBC?BD??>@BABAB:94;?B@@<@BAA?AA@@BBBBBB@BB>===577@@?6@<<8988889%9A?A9:8>==:;1808<>>1717AB@@=@B;;;DD@C@@@@<@BCA@@?CCCCAAABCBBBBBBBB@@@CA@A@BBBBC?BBBB@B?ABAAA
@ATNG8:03865:04750
GATGGTAGGAGACACGTCGCACACGTACTCATTCGTTTCGGAAGAGACAGGTACGTTAATAGTTAATAGCGTACTTCTTTTTCTTGCTTTCGTGGTATTCTTGCTAGTTACACTAGCCATCCTTACTGCGCTTCGATTGTGTGCGTACTGCTGCAATATTGTTAACGTGAGTCTTGTAAAACCTTCTTTTTACGTTTACTCTCGTGTTAAAAATCTGAATTCTTCTAGAGTTCCTGATCTTCTGGGTCTACGCTCGTCGCGCTACCATCGAATGAGGTTAGTCT
+
?88=55568==@;;6996?CCBBB@@?<<>>@7@:;;0:B=@?CBCBBCC@DFD;;8:?@?@A;@9948>8;;99377777'8=6BBCC=BABB?CBB?BC7::BBDC@BAAA>>>B;>>B=B=???AABAA<ABBB<>:;:;;;;;;?@A898E7;;B<>><@=@@@@BBA@@188;::/;7=9=====,<9---)--3---2658+2222$277894959>4>88:;==6<:<?;;9;7:<AA6=<===A>>???;;;:;;::;<<=BA6669:1616@;;=
@ATNG8:03867:04749
GATGGTAGAGAGACTGTAGCGCACCCAGAAGATCAGGAACTCTAGAAGAATTCAGATTTTTAACACGAGAGTAAACGTAAAAAGAAGGTTTTACAAGACTCACGTTAACAATATTGCAGCAGTACGCACACAATCGAAGCGCAGTAAGGATGGCTAGTGTAACTAGCAAGAATACCACGAAAGCAAGAAAAAAGAAGTACGCTATTAACTATTAACGTACCTGTCTCTTCCGAAACGAATGAGTACGTGTGCGACGTGTCTCCTACCATCGAATGAGGTTAGTCT
+
////)/:99@BBBBABCCCCF;99B>BCC@CCB@@A<@9;;CCCCC?DF?B@???@@@@@.A>ACBBBCDC???2::CBAAA2A@=@2;;;-;AA?BCCDCDBA@=>=@B<@@A000?;@ACGCFCCBBCCC?AA@@<@AAA?A:99;@CCD@CBCBCCBB?BCBBB@<;;0...*...00+00:;988888%8:6;;=<>>?AA18377?>5:5:?@@A?:::??AA=A?>>>8=>????@CDFBAAAB@@ABCBA>>>BC7;;>;>AA@@<;;;D;>5;>???
@ATNG8:03821:04795
GATGGTAGCATCTGCATATCTCACCAGAAGATCAGGAACTCTAGAAGAATTCAGATTTTTAACACGAGAGTAAACGTAAAAAAGAAGGTTTTACAAGACTCACGTTAACAATATTGCAGCAGTACGCACACAATCGAAAGCGCAGTAAGGATGGCTAGTGTAACTAGCAAGAATACCACGAAAAGCAAGAAAAAAGAAGTACGCTATTAACTATTAACGTACCTGTCTCTTCCGAAACGAATGAGTACGAGAGTCAGAGCAGAGCTACCATCGAATGAGGTTTAGGTC
+
////)/9;@CBBBCCC@BBJCDDB?BBB@@@ABBB8;:;CCBBBB@A@=@?A@A@AAAA2A?BBCCBBBEBBB9:9;;;;;;%;;55.555&5996;A;>999;;5;>?>9===9<???@BCCCCCB@@@00+00000*98=;;=>?6<:>>>9<<>BAAAC@CCBBBB@CC<???;?>9999*9981867676$6:6:9589:>9;:;<@?@?<?<<=@:;5:??BCED?C?BBB=A??;??BBABAAABB>BBBBBBB>?>;;;;;5;>@==86000*--(--(--
@ATNG8:03823:04815
GATGGTAGACATATCGTACTCTCTGTACTCATTCGTTTCGGAAGAGACAGGTACGTTAATAGTTATTAGCGTACTTCTTTTTCTTGCTTTCGTGGTATTCTTGCTAGTTACACTAGCCATCCTTACTGCGCTTCGATTGTGTGCGTACTGCTGCAATATTGTTAACGTGAGTCTTGTAAAACCTTCTTTTTACGTTTACTCTCGTGTTAAAAATCTGAATTCTTCTAGAGTTCCTGATCTTCTGGCGCTCTGTCACGTCTGCTACCATCGAATGAGGTTAGTCT
+
@@AB@CBBBBCCCDHDFFFCCABBCCCBCC??>?BCE>CB@B???@CBCD@BBBBA>A=ACCC?AC?BBBB>>?@;78737$2:4>8//(/00/5?:::=D8::?D;;7;AABA@AA<?>?7;7;>>A@@@@<AA>;6::??<<>??>>>@>>>>;>>><@@<@<BAAAAAA@@;@AAAA5A=A;99999*9<888.865///;8:=17878(8>ABB=A=?@<@A>>>>>=A=AAAAAA7::?<???@;:;>=AAA?;::=?>A:>;;;B<==>?<?;>BCCB
@ATNG8:03825:04827
GATGGTAGTAGTACACTAGTCATACCAGAAGATCAGGAACTCTAGAAGAATTCAGATTTTTAACACGAGAGTAAACGTAAAAAGAAGGTTTTACAAGACTCACGTTAACAATATTGCAGCAGTACGCACACAATCGAAGCGCAGTAAGGATGGCTAGTGTAACTAGCAAGAATACCACGAAAGCAAGAAAAAAGAAGTACGCTATTAAACTATTAACGTACCTGTCTCTTCCGAAACGAATGAGTACGAGAGAGCACACGTGTCTACCATCGAATGAGGTTAGTCT
+
::99;=99;:555??@E@@>A@@@@9=@@9>A@A;;4;299@CBCF?B@=@<;;;@AA@@)92974=?@BCCBB:;;;;;;;*;C@B5;;<*:AA=?;99>@?=@;@>AA?BCD@BBBABBC;;:CBBBCBA>@@::69=?>@A@A=@@C::88=@=@>:>=?777@B>CC?>>=>>=8=B9>9;679::::&:=8<889A=;:6)//)/;;;)/)/9000;8734333,34333(333,339;;;==88::::@<===;;;>>=EE=@?>>=;?>?@18078888
@ATNG8:03827:04798
GATGGTAGTGTCAGTGCGCGTCGTCCAGAAGATCAGGAACTCTAGAAGAATTCAGATTTTTAACACGAGAGTAAACGTAAAAAGAAGGTTTTACAAGACTCACGTTAACAATATTGCAGCAGTACGCACACAATCGAAGCGCAGTAAGGATGGCTAGTGTAACTATCAAGAATACCACGAAAGCAAGAAAAAGAAGTACGCTATTAACTATTAACGTACCTGTCTCTTCCGAAACGAATGAGTACATAGATATACGTATAGCTACCATCGAATGAGGTTAGTCT
+
8889:??ACC;:6<<@?;A955554.5@<8<BC@00+0+00:888;8::6:8<?@99999(85;;;<??@BAAB=876>DDD1CC=A4;;;.;BB?BAA@@@?BB@B@CD@BCB?BBBBCCCCCCBBBB@@@=?:::599>>@ABB?D@CBB?BCCBBCBB>A???A@=A@<@@@*00000,0=;988888(5:4;;??A=<9;,/*/877(/)/8>>><AA@AAAA?B?@AA=ABD@BBBBBBABAB>>>@???=;;;>>>===;?@@??<?@@A=B:=>?;;
@ATNG8:03830:04823
GATGGTAGTCTCAGATAGTCTATAGTACTCATTCGTTTCGGAAGAGACAGGTACGTTAATAGTTAATAGCGTACTTCTTTTTCTTGCTTTCGTGGTATTCTTGCTAGTTACACTAGCCATCCTTACTGCGCTTCGATTGTGTGCGTACTGCTGCAATATTGTTAACGTGAGTCTTGTAAAACCTTCTTTTTACGTTTACTCTCGTGTTAAAAATCTGAATTCTTCTAGAGTTCCTGATCTTCTGGGTGTATCAGCGAGTATCTACCATCGAATGAGGTTAGTCT
+
A;:58=;;ACDCCCDGCGCBBBB:;9D@>BBA<@@@@<AC@C@CCFBBBF:;9===<@4954835095<><<<<<5:9;:<,371388<573596;==:?D;9;9B9989@DAAA;;:;BB@D@CCCCBABE@CBCB@BBBABAB;;;AA;;:CB?;<;?AA;@9=899<<>=C>@9:9:*929;9::::(;?>?@:ABE999@@BA?BCA@0A:;;:=A=@A=AABAA@@<?<?BBBFD?BCCI>AABCBCCCB@ABBDBBBBCAD<<<E@AA@CAC?B????
@ATNG8:03831:04818
GATGGTAGTGATACAGATCAGACACCAGAAGATCAGGAACTCTAGAAGAATTCAGATTTTTAACACGAGAGTAAACGTAAAAAGAAGGTTTTACAAGACTCACGTTAACAATATTGCAGCAGTACGCACACAATCGAAGCGCAGTAAGGATGGCTAGTGTAACTAGCAAGAATACCACGAAAGCAAGAAAAAGAAGTACGCTATTAACTATTAACGTACCTGTCTCTTCCGAAACGAATGAGTACGATGAGAGAGCTCTCTCTACCATCGAATGAGGTTAGTCT
+
<<=>?CCCDCCBB=<@9:9?<;@@A<:>?=>BBA@A>A>@CC;:8B@CC>B?::773333$36888>BBBCBBB<>>@EEDE5CC?C@BBB:BBB?BAAACBBBC?B@CC@CCD?BBBB::;CFCCCCCCA@=@C:98;ACA@C::4;?BAB?BAAABBBA@CCC@A@@BB@???999ABA9A@@;=::;;+;A=C@?>ABB@@;>:<;AA1617>B?@=@AC@@AA<@=?@@9?AA?BBBECCCBBAAAB??A;;;;::;;;==:=>>@@=D:87064:;<99
@ATNG8:03838:04789
GATGGTAGACACGTGTGCTTCTCGTACTCATTCGTTTCGGAAGAGACAGGTACGTTAATAGTTAATAGCGTACTTCTTTTTCTTGCTTTCGTGGTATTCTTGCTAGTTACACTGCCATCCTTACTGCGCTTCGATTGTGTGCGTACTGCTGCAATATTGTTAACGTGAGTCTTGTAAAACCTTCTTTTTACGTTTTACTCTCGTAGTTAAAAATCTGAATTCTTCTAGAGTTCCTGATCTTCTGGGTGTATCAGCGAGTATCTACCATCGAATGAGGTTAGTCT
+
@@@?655BAA@@><:956;69<=ABA@BB9;2:999,5@5:5;;:====@CC??@<@9??><9==888;:;333287;;;+436<333(3:37-3794;?:<<>><><?BBBBBB>>><<A:>>>>A?@@7;;@B=?@?>>>>@A@A>>>A==7=<<-//6:6<;?>@675@=>@@AA5<6:978888'7:6675&575664-----28999(6645603.394----56627,22888<46555'26<=>>=D9<///>@:9>@:633--(---606299999
@ATNG8:03839:04826
GATGGTAGCGAGCGAGTGTGTATACCAGAAGATCAGGAACTCTAGAAGAATTCAGATTTTTAACACGAGAGTAAACGTAAAAAGAAGGTTTTACAAGACTCACGTTAACAATATTGCAGCAGTACGCACACAATCGAAGCGCAGTAAGGATGGCTAGTGTAACTAGCAAGAATACCACGAAAGCAAGAAAAAGAAGTACGCTATTAACTATTAACGTACCTGTCTCTTCCGAAACGAATGAGTACGTGTGCGACGTGTCTCCTACCATCGAATGAGGTTAGTCT
+
AABB?BBBBCBBBBBBCCCCBBABB@FHE?A@A;;949:>=BBBBB?BB>A=@A@@@@AA0B@BCBBCCCDCCC<B@;::::*;B>B5;;;7<EF@CBCCBAB;<9:?AA?BBB>BBCBBCCCCBBBCCBCBA@@@C@CBBBBC@A=B>A::6:AABBCCC@DBB@AA?BB@BBB;???==5<9939>@@A2@C@BBBBAB?BB<@;@@@D:>:=ACDD@BBBBBBB?B?CAC<B??=?BBBBCDCCC999FBBBAABCAA;@B@<??>>><??;:7:8>B???
@ATNG8:03841:04817
GATGGTAGTACATGATAGACGACACCAGAATATCAGGAACTCTAGAAGAATTCAGATTTTTAACACGAGAGTAAACGTAAAAAGAAGGTTTTACAAGACTCACGTTAACAATATTGCAGCAGTACGCACACAATCGAAGCGCAGTAAGGATGGCTAGTGTAACTAGCAAGAATACCACGAAAGCAAGAAGAGGAAGTACGCTATTAACTATTAACGTACCTGTCTCTTCCGAAACGAATGAGTACGTGTGCGACGTGTCTCCTACCATCGAATGAGGTTAGTCT
+
::9:@A?ACCCBAB?ABBA@<;>=>466>:B@@595.45:===BCC?BB9B???;<<==>+C<CCDCDAA>9;;0;C;;;;;':@<@5;9:&9AB?CDDCBBAAA?B?@@<?BB=AA@>?@BBCDBBBCCCCABBBC@BCCCCBBB@DADBB@BEDCCCCC@CCCABB?BB?BBB<ABB@?7=00)00)0@@:A?CAAABACFFAD@CBBB@CACBBBB@BCDDCBA>A?AAA<A??;?AAAAAABAA999AA9::?CCB@;@BC?BC>>=:=A?@:>:=DBBB
@ATNG8:03848:04810
GATGGTAGGTGCACATGAGTGTATCCAGAAGATCAGGAACTCTAGAAGAATTCAGATTTTTAACACGGGAGTAAACGTAAAAAGAAGGTTTTACAAGACTCACGTTAACAATATTGCAGCAGTACGCACACAATCGAAGCGCAGTAAGGATGGCTAGTGTAACTAGCAAGAATACCACGAAAGCAAGAAAAAAGAAGTACGCTATTAACTATTAAACGTACCTGTCTCTTCCGAAACGAATGAGTACTATGTAGAGCTCTATACTACCATCGAATGAGGTTAGTCTT
+
77::7<//+5:9:<<666>>BBBBB@BBB>A;;;::9=8<<=>?4945<7:8=>495555$58ABBCA>A<A>@8=@@@A@@1@@=@@CCC<CCC@;;:C@@????A=>>:>?<88:99>@@BABABBC@@@@BCBC>@::9;988>C<BAB?@@@?BCBB?BBCCDB>:949@>;@AAAB=A@@?@@@@@@'>=8;878AA<<<7:679::-78)8=;;:<??@>???9==>??<?BC@BBBC>>>@@???:88>777:===>??A;887=;49777596966//(
@ATNG8:03849:04786
GATGGTAGTGATACAGATCAGACACCAGAAGATCAGGAACTCTAGAAGAATTCTGATTTTTAACACGAGAGTAAACGTAAAAAGAAGGTTTTACAAGACTCACGTTAACAATATTGCAGCAGTACGCACACAATCGAAGCGCAGTAAGGATGGCTAGTGTAACTAGCAAGAATACCACGAAGCAAGAAAAAGAAGTACGCTATTAACTATTAACGTACCTGTCTCTTCCGAAACGATGAGTACTGCGTCTCACTCTCGCCTACCATCGAATGAGGTTAGTCT
+
@>@<?CCCCCCCCCCCCCCGDBBCC@CCC@C>@;9;097>?@BBCC@AA>A?BA99:??=)87888BCCDCBB>3<733333$39398?::1/.84...55777=:=;==8=88,29<99;>>?AABA???@<???A<@@@AAA=<:==A@@<@;;;B@@@;AAAA=<87718<=8==8815==988878'8818====<?;;5;5;===8==;;;@@=A>>>C;:5:<<9819///77;/87767A@@@@@@??@>>>=A@@<888<A;=;;;<A=A====
@ATNG8:03856:04793
GATGGTAGAGTACAGTGTAGTAGACCAGAAGATCAGGAACTCTAGAAGAATTCAGATTTTTAACACGAGAGTAAACGTAAAAAGAAGGTTTTACAAGACTCACGTTAACAATATTGCAGCAGTACGCACACAATCGAAGCGCAGTAAGGATGGCTAGTGTAACTAGCAAGAATACCACGAAAGCAAGAAAAAGAAGTACGCTATTAACTATTAACGTACCTGTCTCTTCCGAAACGAATGAGTACTACTCTCATAGACACACTACCATCGAATGAGGTTAGTCT
+
BCBD@CCBBCCCC:9;CDDGECDDD?AAB@CCCC?@>@?BCDBBBB?BB?B>AABBBBBB3B?CCAA@CCCCCD=@@AAAAA0@@=A=BBB9CBB@BCEDCDDCB@BACC?BBC?CBBBCCCBBBCCCCCBB?CC@?<?AAABBBB>A=A@A>ACCCCABA=AACCC@==>90005;;;@@9@A>:;;;;;+:=:A688@@AA=06177>>+/,/<@@A<AC@@@EB?C@CDD=BBC?@??BBBBBBBBBABBDDABABBBBCEB?BBBCB?B@9:699=?@@A
@ATNG8:03857:04782
GATGGTAGTACATGATAGACGACACCAGAAGATCAGGAACTCTAGAAGAATTCAGATTTTTAACACGAGAGTAAACGTAAAAAGAAGGTTTTACAAGACTCACGTTAACAATATTGCAGCAGTACGCACACAATCGAAGCGCAGTAAGGATGGCTAGTGTAACTAGCAAGAATACCACGAAAGCAAGAAAAAGAAGTACGCTATTAACTATTAACGTACCTGTCTCTTCCGAAACGAATGAGTACGATGAGATCTCGTGTGCTACCATCGAATGAGGTTAGTCT
+
CCCH?CBCBBBDCCBCAAA@;;;CDAFEHBFCC@@A@C@CBCCD@@>@B?B?>=?:::::*;>CCFBGHECBBB:?@:::::*;@;@5;;;&9AA?@CCDCBB@@<@<@B?BCC>@?CCDAAACCCDCCCBB?BCBC?BBBBBBBB?C?C99;:CCCCBBB@CCCBAA>BD@BBA489888*9>>;9::9:.7A?C>??DECBA7;7;>>>1617@BBC@CCCCBCC@B@CCD>BBB????CBCBBBBBBBBBB=>=BC=>=<AA=BAA>>89??A>A?CBA@@
@ATNG8:03857:04813
GATGGTAGCATCATGCATATCTCACCAGAAGATCAGGAACTCTAGAAGAATTCAGATTTTTAACACGAGAGTAAACGTAAAAAGAAGGTTTTACAAGACTCACGTTAACAATATTGCAGCAGTACGCACACAATCGAAGCGCAGTAAGGATGGCTAGTGTAACTAGCAAGAATACCACGAAAGCAAGAAAAAGAAGTACGCTATTAACTATTAACGTACCTGTCTCTTCCGAAACGAATGAGTACCTCTCAGACGCTCGTCCTACCATCGAATGAGGTTAGTCT
+
BBBC?BBEDCCBCCDGCCBBBFCBB?BCD@ECCC:;8:7?>>BBBB@BB>A?A?@@@@@A2??CCBAACAAADD=BBBCCCC5BA=B=AAA9ACDGCCCCBCHDD?C@CC@BAB?BBBCCCCCCDCBBBCCC>BBCD>@@A????>9@?@@@?AA@BAABC@CCBBBB?BC@BBB>AABBA;A@?;98777+8>:A;;;??A??<?7;;AB:>9=ACCC?CCBBBBB>@=@@@:@AA????DCBB?AAABAACA>>>?A@@8;;C;==>>>:=@@A:=8=AA??
@ATNG8:03862:04803
GATGGTAGACACGTGTGCTCTCTCGTACTCATTCGTTTCGGAAGAGACAGGTACGTTAATAGTTAATAGCGTACTTCTTTTTCTTGCTTTCGTGGTATTTCTTGCTAGTTACACTAGCCATCCTTACTGCGCTTCGATTGTGTGCGTACTGCTGCAATATTGTTAACGTGAGTCTTGTAAAACCTTCTTTTTACGTTTACTCTCGTGTAAAATCTGAATTCTTTCTAGAGTTCCTGATCTCTGGAGATATCATCAGCGAGCTTCATCGAATCGAGGTTAGTCT
+
<5458=;:@>=@?9A9559:99=>A956<<==7669E>BB<@<@@?@ABA?CA=BC:C8A@85034989783::=======+;A89222'299939377(3<5773;;=79@?B>>>@;;;;:?6;;D??>>>;===B;???888:=>====888>16//*//6=6==:::>@@@:@@@@@2A4;467888(8:769199:///8967656'26799272222'29754--(-(--559///;37979?;8<=;97566733-669>992<666;27277233
@ATNG8:03868:04781
GATGGTAGTATATCGCGTCGCTATCCAGAAGATCAGGAACTCTAGAAGAATTCAGATTTTTAACACGAGAGTAAACGTAAAAAGAAGGTTTTACAAGACTCACGTTTAACAATATTGCAGCAGTACGCACACAATCGAAGCGCAGTAAGGATGGCTAGTGTAACTAGCAAGAATACCACGAAAGCAAGAAAAAGAAGTACGCTATTAACTATTAACGTACCTGTCTCTTCCGAAACGAATGAGTACTGTATCTATGTGTGCGCTACCATCGAATGAGGTTAGTCT
+
8:/0+0=AABBC@@:66<>>@BC@@99;999?::95.5./97///:6:8380////////$/3889:;::6//0*0//;;<<+9729.555&5<;<596;544444)438?::?;9>BB=CCCCCCCEEHCBB?BCCC=??AA??:92;>A;;5;@??CCCD?DBBBCF@@?<?BB599AAA9A?<:>>@@@/@A=?>>B@@<<7+-+-699*,*,9..-6==;=@>>9;9;;;37;;6<:?AAAAA???B??987767555529939==9;95///)/(/6///
@ATNG8:03869:04788
GATGGTAGCAGACGTGACAGAGCGCCAGAAGATCAGGAACTCTAGAAGAATTCAGATTTTTAACATCGAGAGTAAACGTAAAAAGAAGGTTTTACAAGACTCACGTTAACAATATTGCAGCAGTACGCACACAATCGAAGCGCAGTAAGGATGGCTAGTGTAACTAGCAAGAATACCACGAAAGCAAGAAAAAGAAGTACGCTATTAACTATTAACGTACCTGTCTCTTCCGAAACGAATGAGTACGAGAGTCAGAGCAGAGCTACCATCGAATGAGGTTAGTCT
+
44895:===>?@;;;<655;;:5557<;=8=:>==<.9.4::33494:<7=>77774@@B1A;?83393333::917733333$3/(/(///&//839977766..).47727576::;>BCABBBBBAAAA@=@?<=9=>>>>?>A8@<@::6:BBABA??<?BAABB>@@;888180:::56//)/;;;;,6609:::AA@>?6;5;;==8<:=>AAA?ACAAAGD?B?BCC=CCC?::9BBBBBBAAAABBBBCBB>>>>AAA=AB>>>8>A??=?>AB?@?
@ATNG8:03825:04830
GATGGTAGTATCTGCACACTCTGTCCAGAAGATCTGGAACTCTAGAAGAATTCAGATTTTTAACACGAGAGTAAACGTAAAAAGAAGGTTTTACAAGACTCACGTTAACAATATTGCAGCAGTACGCACACAATCGAAGCGCAGTAAGGATGGCTAGTGTAACTAGCAAGAATACCACGAAAGCAAGAAAAAGAAGTACGCTATTAACTATTAACGTACCTGTCTCTTCCGAAACTAATGAGTACACATCGTCGTGTCGTGCTACCATCGAATGAGGTTAGTCT
+
<=>>>@ABCBBCCC;:9GACBBCCC@CCC@CBCCCC=?=@AAABBBADB?AAAAACCCCC3D?CBBBBBBB@AA:??ACCCG3CD@E8;;;6;CDACCBBBBC@A>A@CC?CDC?CBBBCBCCBBBCBCCDD@D????CBBBBA@A=@=B:;9;BBACCBB?BBBBBB?BB?>>>:@?9:9,9>:9<<=>>/<@<@>>>AA?==5;5;=??6;7;ABBB>AA:::CC?B?ECB>E999:BDBAABBBBB@=>BCBBBBBAAABDD?C?@?B=BABA>A@AA???
@ATNG8:03826:04875
GATGGTAGCACACGAGATCTCATCGTACTCATTCGTTTCGGAAGAGACAGGTACGTTAATAGTTAATAGCGTACTTCTTTTTCTTGCTTTCGTGGTATTCTTGCTAGTTACACTAGCCATCCTTACTGCGCTTCGATTGTGTGCGTACTGCTGCAATATTGTTAACGTGAGTCTTGTAAAACCTTCTTTTTACGTTTTACTCTCGTGTAAAAATCTGAATTCTTCTAGAGTTCCTGATCTTCTGGGCAGACTCTCACACGCCTACCATGAATGAGGTTAGTCT
+
CCAB@BBCDFEE@BBBBFKDDCCDBCCCCCBB@BBBC>CDAFACBBBBBD@CDDCC=?=@BBB?A?CAAAAABBA>77888(9>:@ABB=BBA?=?<<7<B;??BBAA?BBBBB@>@;>=>8:7:>;<<>=>;?DDD9<;>=>===@@BA?@???<;;;<@@=A=ACAAAAA>>8===??5?=A<====<*99----)------68755555$2=:996<6////;33///9=7==>=>E7;;;:2:==666:::???AAD<@>>;>??@=??>>:<68742,
@ATNG8:03827:04868
GATGGTAGAGAGAGCTCTCTCATCGTACTTTCTGTTTCGGAAGAGACAGGTACGTTAATAGTTAATAGCGTACTTCTTTTTCTTGCTTTCGTGGTATTCTTGCTAGTTACACTAGCCATCCTTACTGCGCTTCGATTGTGTGCGTACTGCTGCAATATTGTTAACGTGAGTCTTGTAAAACCTTCTTTTTACGTTTACTCTCGTGTTAAAAATCTGAATTCTTCTAGAGTTCCTGATCTTCTGGTGTCGTCTATCATGTACTACCATCGAATGAGGTTAGTCT
+
BAAB@CCBBCBBBCC@AACCDECGDBC:::)5555;2;<5::>@BBBBB@DDDFC@C?BBCD@C?BBCCCBAAA?CCCCC1BB>BBBB<CCBB>?@B?@?<?AACBC?AABBCCBB?BCC;>;>@:<<:?A=AAAA=AAA@@@=<=BC@@>>>@<???=>>:><A@@@AAAAA<AAAAA;A<>:<<<<;+;<9990:>=677A<<;5:;:;.;AAAB<@<>>;>@@@==<:>7;;?A<=:=>A=;=>AA>==>@AAAAAA@@@@<??@>><>@A@<A;?@;98
@ATNG8:03829:04844
GATGGTAGGTGCACATGAGTGTATCCAGAAGATCAGGAACTCTAGAAGAATTCAGATTTTTAACACGAGAGTAAACGTAAAAAGAAGGTTTTACAAGACTCACGTTAACAATATTGCAGCAGTACGCACACAATCGAAGCGCAGTAAGGATGGCTAGTGTAACTAGCAAGAATACCACGAAAGCAAGAAAAAGAAGTACGCTATTAACTATTAACGTACCTGTCTCTTCCGAAACGAATGAGTACTATGTAGAGCTCTATACTAATCGATTGAGGTTAGTCT
+
AABB>BBB?C;::CCBCBCBBBBBB?CBB?BBBA996:?ABCCBCCADD>B>BAAACCCB5B?BB;<;GCAB@F?B@:;9:9$9B?C@CCC9BBB@BBBBBCB993929:9?BC@BABCBBBCCDBBBCCBA>@@CC@CCCCCC??;@=@;;7;AABBBBB@BCEFBB@BC?BAA>ABBAC=998>ABBBB3??<@B@@?>=;;1818A@A;@<@?BBB@CDBBBCC@E?BCE<A??<???ABBBBCC@@@CBBBBB@>==>==8=>==?<?;;6;18:??:
@ATNG8:03834:04877
GATGGTAGACATATCGTACTCTCTGTACTCATTCGTTTCGGAAGTAGACAGGTACGTTAATAGTTAATAGCGTACTTCTTTTTCTTGCTTTCGTGGTATTCTTGCTAGTTACACTAGCCATCCTTACTCGCGCTTCGATTGTGTGCGTACTGCTGCAATATTGTTAACGTGAGTCTTGTAAAACCTTCTTTTTACGTTTACTCTCGTGTTAAAAATCTGAATTCTTCTAGAGTTCCTGATCTTCTGGTGAGATATGCATGATGCTACCATCGAATGAGGTTAGTCT
+
5;?:5:==BDCCC??>>>><<<====>>=6659::8;577475///7779=6::333,3,33334<6:888<<;9=688888$653:888*5///(//725506667;;5;757<>AA=AA;7=7=;-----58*55:;5;;7AAA888;><:<;<927555:@:>:>@@??:;:B<@@ABB5B:>:>====,=<::9,//<<===@@@;????/>>>==9=<;:7:??????<A<@BA===<A@@<@>>>@===<;;?@D>==@CC===88=7666=9=7==9>>
@ATNG8:03839:04855
GATGGTAGAGAGACTGTAGCGCACCCAGAAGATCAGGAACTCTAGAAGAATTCAGATTTTTAACACGAGAGTAAACGTAAAAAGAAGGTTTTACAAGACTCACGTTAACAATATTGCAGCAGTACGCACACAATCGAAGCGCAGTAAGGATGGCTAGTGTAACTAGCAAGAATACCACGAAAGCAAGAAAAAGAAGTACGCTATTAACTATTAACGTACCTGTCTCTTCCGAAACGAATGAGTACAGAGAGTACGATATGTCTACCATCGAATGAGGTTAGTCT
+
@ACA?BC?@CCCCCBAA>CCCAAAH?DCB?CBCDCC?A>AAA???C@BB?B?>><87877.7>CCCD@AABBCC9@@@B@@@0@A@C5<;<6<BB?CCDBBBDCC?C?CC?BBB@BBBBBCCCDDDBBBBCC?CCCC?BABBBBBB?C@@@@?BBCCB@@??BBCBAA?CC?ABB@ABCDF>?;;8:::99.:C=@;88@@@@A7>:>AAA7;7:AAAA@CBBBBBB?B?ACC>CBB?ABABBBBBB@===BBB@???BC;;;;@;@A988:====;><AA@>>
@ATNG8:03839:04868
GATGGTAGTGTCATATGAGAGTCGTAGTACTCATCGTTTCGGAAGAGACAGGTACGTTAATAGTTAATAGCTTACTTACTTTTTCTTGCTTTCGTGGATTCTTGCTAGTTACACTAGCCATCCTTACTGCGCTTCGATTGTGTGCGTACTGCTGCAATTTTGTTAACGTGAGTCTTGAAAAACCTTCTTTTTACGTTTACTCTCGATGTTAAAAATCTGTAATTCTTCTAGAGTTCTGATACTTCTGGGTCTCTCTCTCACGATCGAATGAGGTTAGTCT
+
::.0+/7:;>@B;;;;;@BC<0000//9///<;//777./0)/27;7;B>;4:9=00-/4>:6?:@;?>>8838:?8=78787'7849///(////0563//(/68///3825222:;2955-5-59:;::77.557=.258>>788;;;?@@>@@<@@>567/7077:>>>BB@959599$57<799995$9@@<=7=>::9////994<?>>+=/0///7;8;;:>=B=>=B>?@??///:*//8=377777=777=?999;@@=90000+0+00=@@
@ATNG8:03841:04835
GATGGTAGAGTATCATGTGTATCTCCAGAAGATCAGGAACTCTAGAAGAATTCAGATTTTTAACACGAGAGTAAACGTAAAAAGAAGGTTTTACAAGACTCACGTTTAACAATATTGCAGCAGTACGCACACAATCGAAGCGCAGTAAGGATGGCTAGTGTAACTAGCAAGAATACCACGAAAGCAAGAAAAAGAAGTACGCTACTAACTATTAACGTACCTGTCTCTTCCGAAACGAATGAGTACGTGTGACGTACGTGAGCTACCATCGAATGAGGTTAGTCT
+
88:=9>BC@@@<;;;;;;;;<544:39985:54444.4.455<<<>8<<8<;55455555$5.55;65599555)5955555$5<8=<?@@2===466=<:;8333(36;=7<9;588//00/55A<<;@@@A=AA@@<@A@@@CAA=A>A;;7;@A@AA<@<AAABBC?BB@?@>?BA=BA9@885=CCCC3??5225=<9:75555:::?;?7=;CCC=BB?>>:<393::80:::7:<??>?=C89:BBCCBBB:98AB;;:;5:::::7B:?:7;7:===8
@ATNG8:03841:04842
GATGGTAGTATATCGCGTCGCTATCCAGAAGATCAGGAACTCGTAGAAGAATTCAGATTTTTAACACGAGAGTAAACGTAAAAAGAAGGTTTTACAAGACTCACGTTAACTATATTGCAGCAGTACGCACACAATCGAAGCGCAGTAAGGATGGCTAGTGTAACTAGCAAGAATACCACGAAGCAAGAAAAAAGAAGTACGCTATTAACTATTAACGTACCTGTCTCTTCCGAAACGAATGAGTACACACTCTCATATGACACTACCATCGAATGAGGTTAGTCT
+
AA@=<;;:96;;;>>>AAAB=B9998>?;5;9<///66(,,,----96888;7::///:99':+//798999373(7899999)997<.555&59<7;666<<>;@=????@AAA>AA??@BBCBBBBBB999=@@@A?B@>>;;;@;B>B9949@988<<=6<;;5552:;28886A88805583./////$-6(----578<:8888778284/.00/67>?AA@A@B458?9;33.3;<<=>>====;;>99>=<>@@?887A:=8==>8<<<;7<8><<<<
@ATNG8:03841:04857
GATGGTAGACATATCGTACTCTCTGTACTCATTGTTTCGGAAGAGACAGGTACGTTAATAGTTAATAGCGTACTTCTTTTTCTTGCTTTCGTGGTATTCTTGCTAGTTACACTAGCCATCCTTACTGCGCTTCGATTGTGTGCGTACTACTGCAATATTGTTATCGTGAGTCTTGTAAAACCTTCTTTTTACGTTTACTCTCGTGTTAAAAATCTGAATTCTTCTAGAGTTCCTGATCTTCTGGTATACACACTCGCTCGCTACCATCGAATGAGGTTAGTCT
+
@AA=@BCBBBDCCCECCCCCCCCCCDCCDBBB@BBD>BC@B@CDCDEBC@CDCBB?C?BBCC?C@CCBBBBBAA>ABBAB3A?<?=;;8?99:?BBA@BC<?>BBBB>AABBBB>@;>>>:<8=>>@<=;;7;A??9==??<<<>>@>>>@>>>:=<<;?@;???@>>><<<@:@AAAA.A9>977777)7>9990;;979:A<=<:>>=>/>A@@@=A;@>;@C@><==:>7;;>>99499;89;=A?AAAA?A>>==D==;A=AA>>>;888=;@;====>
@ATNG8:03843:04869
GATGGTAGCTCTGCTCTGACTCTCGTACTCATTCGTTTCGGAAGAGACAGGTACGTTAATAGTTAATAGCGTACTTCTTTTTCTTGCTTTCGTGGTATTCTTGCTAGTTACACTAGCCATCCTTACTGCGCTTCGATTGTGTGCGTACTGCTGCAATATTGTTAACGTGAGTCTTGTAAAACCTTCTTTTTACGTTTACTCTCGTGTTAAAAATCTGAATTCTTCTAGAGTTCCTGATCTTCTGGGCTGCGCTGATATGCGCTAATCGAATGAGGTTAGTCT
+
CDCB?BCBBCBD@@ACCCCCDBBBDCCCBC@?<?>??9>?;?@CCCCCCB@BCCCC?C?CBBB?C@CCCBBBBCC?CBCCC1BB?BBBC=BBCC@CCC@CC?@A@CCC@BBDCCBAA?CCD?A?BDCCAAAC>??CC?BBBBCBBADCCCC@?>B?CBB?CC>A?BACCCCCCC=C;;;:.:>B<;::::*:ECCC>AACCCDCBCA5;;;;*;BBCC@C@BC@CCCCCCC?C?BBBCCA3989:,::::@CCBCCDAA@CCCC@DABB@DCCB?B@CCCBB
@ATNG8:03845:04873
GATGGTAGCAGACGTGACAGAGCGCCAGAAGATCAGGAACTCTAGAAGAATTCAGATTTTTAACACGAGAGTAAACGTAAAAAGAAGGTTTTACAAGACTCACGTTAACAATATTGCAGCAGTACGCACACAATCGAAGCGCAGTAAGGATGGCTAGTGTAACTAGCAAGAATACACGAAAGCAAGAAAAAGAAGTACGCTATTAACTATTAACGTACCTGTCTCTTCCGAAACGAATGAGTACCTCTCAGACGCTCGTCCTACCATCGAATGAGGTTAGTCT
+
<@>?>??CCCCBBBBDCCCCCCCBC@:9;ACBBAAB@C@BABAAAC?DD?C@BAAAB@@@1>9?ABAAADCCDC?BAAAAAA2BC@C@CCC:CDDACCCBA@A;:7;?BB?BBC>AABABBCDCBBCCCBBB@BBBB>AABBAAAB@B@C:::;A@CBBAA>ABBBBB?CB?>>999BCC>B>>8:9999+;A:>=>=>>>==8<:===>7:7:AC??=?BAAACC?C?BBD=BAB?BBBBBBB?BCA>>>A??@AAC@@7;<A=@>?>>:>>BD=A:>ABCC
@ATNG8:03847:04845
GATGGTAGACATATCGTACTCTCTGTACTCATTCGTTTCGGAAGAGACAGGTACGTTAATAGTTAATAGCGTACTTCTTTTTCTTGCTTTCGTGGTATTCTAGCTAGTTACACTAGCCATCCTTACTGCGCTTCGATTGTGTGCGTACTGCTGCAATATTGTTAACGTGAGTCTTGTAAAACCTTCTTTTTACGTTTACTCTCGTGTTAAAAATCTGAATTCTTCTAGAGTTCCTGATCTTCTGGCGCTCTGTCACGTCTGCTACATCGAATGAGGTTAGTCT
+
AABB@CCCDCBBAAADDCCCCABCCCBABA@@>@CCD>CC=?<?BBBB@B?BCB>><??BBBB@B?BABBBCA@?;@CDDD3?>:=77707>=>;?CC?B>>ABCCA@8<<A@@@>>9>>>:>;>>>>>>>>9>>>>:==A@??><>BAAA=<<=7::?=>>:><AAAAAAAAA9>>?CC5C;A:@@@@@.99888.6-----99:=18888+8?>@E;?;>@<@B>>>??=D9<<@@@A8>>A=??>>>@@A@@@A?666>@@@@AAAA=AA=>:<:>B@AA
@ATNG8:03861:04838
GATGGTAGCGCACACATAGATACAGTACTCATTCGTTTCGGAAGAGACAGGTACGTTAATAGTTAATAGCGTACTTCTTTTTCTTGCTTTCGTGGTATTCTTGCTAGTTACACTAGCCATCCTTACTGCGCTTCGATTGTGTGCGTACTGCTGCAATATTGTTAACGTGAGTCTTGTAAAACCTTCTTTTTACGTTTACTCTCGTGTTAAAAATCTGAATTCTTCTAGAGTTCCTGATCTTCTGGTATGACTAGTGTACTACTACCATCGAATGAGGTTAGTCT
+
>@@=9BCBBCCCBCCCCBBBBBBCCCBBBCAA?ACDE>CC@C@CCCBCBC@CCCBB?C@CC??=@>BBBCBBBA@>@BCCC3DB?BBDD>AABC@CCJBCC=B@CDDD>AACBBBCC@CDD?B@CEBBBCBB?BB@B>AA@@@BBBCBBCCBBBA=AA@=AB?C@CCCCDBBAA<@BBBC;B=B>;;:::*:BBCC>CCCCCCCCCB?BFFD2BBBBD@D@CC?BBCCCCC?B?BCBCCD=@@C@CCCCJCCCCCCDCCBBBCCB@BCAAAA:::B=A5::@@A
@ATNG8:03861:04846
GATGGTAGCTCTGCTCTGACTCTCGTACTCATTCGTTTCGGAAGAGACAGGTACGTTAATAGTTAATAGCGTACTTCTTTTTCTTGCTTTCGTGGTATTCTTGCTAGTTACACTAGCCATCCTTACTGCGCTTCGATTGTGTGCGTACTGCTGCAATATTGTTAACGTGAGTCTTGTAAAACCTTCTTTTTACGTTTACTCTCGTGTTAAAAATCTGAATTCTTCTAGAGTTCCTGATCTTCTGGTGTCTGATCTGTATCACTACCATCGAATGAGGTTAGTCT
+
AABD@BBBC;66EDCCBCCDBAACCBCBCBCB?BBBD?BB?B@BDCCFCGAAABB@=??BCCC@C@CBCBCCHCD?AAAAA2BC@CBBB<AAAB?BCB@CC;;;BAAC?@@CDCDDE?CBC@C@CCCBCA@A?BBCC@E@@@BBAABCAAA;::@;@BC@CE@F@CBCCAAB<;9:AADD7B>B=AAAAB0ACCFG?DDFHECB@@@8???@,?<>00-0:@@<AAECCBC@C@BBB@@?=@:<5;BAAAA@@ABBBABB?>>9:69@@CC@BBBB>@=@A999
@ATNG8:03866:04869
GATGGTAGCGAGCGAGTGTGTATACCAGAAGATCAGGAACTCTAGAAGAATTCAGATTTTTAACACGTGAGTAAACGTAAAAAGAAGGTTTTACAAGACTCACGTTAACAATATTGCAGCAGTACGCACACAATCGAAGCGCAGTAAGGATGGCTAGTGTAACTAGCAAGAATACCACGAAAGCAAGAAAAAAGAAGTACGCTATTAACTATTAACGTACCTGTCTCTTCCGAAACGAATGAGTACGATGAGAGAGCTCTCTCTACCATCGAATGAGGTTAGTCT
+
<<9:7;<=>@==B@@@CBBCCCCCC?CBB?@AAA;;6;;@>?;;;;59917;@<555999(?9@B=A=BBA@A@9;;;9999$5;7<6;;;0;<<7<;;9@AA@@;@?AA?B??588A?A@@@CA;;=ACGD?BC;;9;ABAABAA@B?B;;7;AA@B@@@@AAABCC?BA=AAA=B@BBB9?<;6;<<<==&=?<794?:::??7;979;=8>:>=BBDACCBCBBB?A<AA@9@00-0>>>@A@AA99:@A???@CA===>@A@=AAA@@<>>>A1918@?99
@ATNG8:03866:04873
GATGGTAGTCTCAGATAGTCTATAGTACTCATTCGTTTCGGAAGAGACAGGTACGTTTAATAGTTAAATAGCGTAACTTCATTTTTTCTTTGCTTTCGTAGGTATTTCTTGCTAGTTACACTAGCCATCCTTACTGCGCTTCGATTGTGATGCGTACTGCTGCAATATTGTTAACGTGAAGTCTTGTAAAAACCTTCTTTTTACGTTTACTCTCGTGTTAAAATCTGAATTCTTCTAGAAGTTCCTGATCTTCTGGCTCTCTTAGACAGATACTACCATCGAATGAGGTTAGTCT
+
-//:7:>>@?666=><@A;5594455544444.499<4==9=9;;<<;=>94444490838:::-44)4989==<044.4444444#488089:;0/////49///)/55:;;;>>:>;;;=>BB@CBB=A6;9>;;;<=:>6//699///////9455887793///)/:5;6999//)///:4=<=<<;(:.5.55AAA)66;990;555995555.444&44455.5.4<699:44.48.4.499:<=255=6;9655;5;:;?;;;=<:898344338-33332767;;;;
@ATNG8:03867:04856
GATTAGACATATCGTACTCTCTGTACTCATTCGTTTCGGAAGAGACAGGTACGTTAATAGTTAATAGCGTACTTCTTTTTCTTGCTTTCGTGGTATTCTTGCTAGTTACACTAGCCATCCTTACTGCGCTTCGATTGTGTGCGTACTGCTGCAATATTGCTAACGTGAGTCTTGTAAAACCTTCTTTTTACGTTTACTCTCGTGTTAAAAATCTGAATTCTTCTAGAGTTCCTGATCTTCTGGTGAGATATGCATGATGCTACCATCGAATGAGGTTAGTCT
+
B@A>@KBCBDBBCCDDCBBBBBBBAABC@@=@AAB<BA?A?BAAAABD@BC??>?B@>??C@E@BBBBCBBBB==;===.:=8:888)2>>>178A=@A75599;=:@;;:==??:==?9=9=>>=<<@@6;<<<5;:>>>:;::;:<=;;;?:;;;<>>BC=F=;;BBHCIECGCCH<C?B?;;;;;*<ABBE>BBHECCBBBC=AA@@,@@@;;5;5;A?BCC@A@C@C@FBB@@@9::J@CDEA@@BBBAABCBBBBBALGBCBCC=@A;;6;>@CCBB
@ATNG8:03868:04860
GATGGTAGCACGAGTCACTCATATCCAGAAGATCAGGAACTCTAGAAGAATTCAGATTTTTAACACGAGAGTAAACGTAAAAAGAAGGTTTTACAAGACTCACGTTGACAATATTGCAGCAGTACGCACACAATCGAAGCGCAGTAAGGATGGCTAGTGTAACTAGCAAGAATACCACGAAAGCAAGAAAAAGAAGTACGCTATTAACTATTAACGTACCTGTCTCTTCCGAAACGAATGAGTACTGCGTCTCACTCTCGCCTACCATCGAATGAGGTTAGTCT
+
@@A>@CCCB@@@BCCBA<ABBBCDC?BCIAEBB;;;7;=BBD;;6@<@A@C@@@?@@AAA2A?CDBBBBBBBHD=@@;9999'9;4:5?DD9CAA?AAABB@@00,/78:6;?A<?>BBBBBABBCCBA?@@@BB==;>CCCBBB?<B?BBB>BCCD>>?C?A>=AA@<AA<>>>7;;BBA4;;;5:<===/>B;?;;;AAB??=?<@@AA;@<@BCBB@BB???DD?D?ABB>B>><?BCCDBBBAAAAAABBBAAAABB?BBE@C999A=@@@A>@>AC???
@ATNG8:03868:04871
GATGGTAGCATCATGCATATCTCACCAGAAGATCAGGAACTCTAGAAGAATTCAGATTTTTAACACGAGAGTAAACGTAAAAAGAAGGTTTTACAAGACTCACGTTAACATTATTGCAGCAGTACGCACACAATCGAAGCGCAGTAAGGATGGCTAGTGTAACTAGCAAGAATACCACGAAAGCAAGAAAAAGAAGTACGCTATTAACTATTAACGTACCTGTCTCTTCCGAAACGAATGAGTACTATGTAGAGCTCTATACTACCATCGAATGAGGTTAGTCT
+
:?<=;CJBCBBBB;;;AB@@BBBBCAJDC@B??>9:6:8@A?@@>B?BB@C???=<;777';3<<=00/==<8828:@AAAA2@A=@;@@@7ACCACICCBBA;;99@@@@?BA=@@::;;:=FGEBBCBCB@B@@@=@::;BBCE?B?B;<7;;AABCCC@CDD???@BB?BAC>AADCC<B??<?=>=>/??<????@BB??<?;===>5;3:=;;;>AEDCCCC@C@???9>>>=999ECCBAAABCAAB?>>BB>=>888A<ABCBC=>B??<?@BA@??
@ATNG8:03821:04925
GATGGTAGGCACTGCGCACACATCCCAGAAGATCAGGAACTCTAGAAGAATTCAGATTTTTAACATCGAGAGTAAACGTAAAAAGAAGGTTTTACAAGACTCACGTTAACAATATTGCAGCAGTACGCACACAATCGAAGCGCAGTAAGGATGGCTAGTGTAACTAGCAAGAATACCACGAAAGCAAGAAAAAGAAGTACGCTATTAACTATTAACGTACTTGTCTCTTCCGAAACGAATGAGTACTATAGACTATCTGAGACTACCATCGAATGAGGTTAGTCT
+
889:0//>9:9:55566>>CCA==G8?=B?@<<<??6@8<=@996<:B<9B=9:00/:::,:7;0//::79:<;:67733333$33-3-333&38:6:===??:78138>A>B@@9<=>?DCBCCBBDBBBA@>@BAA<AABABBAA=@?C??=?CBBBBBB?BCCBBA>AA=???9>:888-59978:;;;+9>=@===DDBBB7;7;>>>5;5;>BAAB@B???BB>A?AAA;AAA>AAABCBBAAAA???AB=AAB999CBBB?CBBBB?B????B?BBB??
@ATNG8:03824:04907
GATGGTAGTATAGAGCTCTACATAGTACTCATTCGTTTCGGAAGAGACAGGTACGTTAATAGTTAATAGCGTACTTCTTTTTCTTGCTTTCGTGGTATTCTTGCTAGTTACACTAGCCATCCTTACTGCGCTTCGATTGTGTGCGTACTGCTGCAATATTGTTAACGTGAGTCTTGTAAAACCTTCTTTTTACGTTTACTCTCGTGTTAAAATCTGAATTCTTCTAGAGTTCCTGATCTTCTGGGCAGACTCTCACACGCCTACCATCGAATAGGTTGTCTATCACCGAGTGCC
+
84458==>CCDAB=>>666==?<<<>666=>=8<::8044.32733;:;;9<BA?B@B597C>8=6<::::888949:777'57+2266/6@BC<??B>AC@;;:=<=8=>==;:;=8=>>8=8=>>77///699==3==@:::;<>>===;885-522+26/508A<<<<=//*/3366-6(/)/////(/6657.5575559:99/567(2665503.39)//755576>49?=>>>;>A=@2:::767==<<==//-299929-//;696938-..6844...03357555
@ATNG8:03825:04883
GATGGTAGGTGCACATGAGTGTATCCAGAAGATCAGGAACTCTAGAAGAATTCAGATTTTTAACACGAGAGTAAACGTAAAAAGAAGGTTTTACAAGACTCACGTTAACAATATTGCAGCAGTACGCACACAATCGAAGCGCAGTAAGGATGGCTAGTGTAACTAGCAAGAATACCACGAAAGCAAGAAAAAAGAAGTACGCTATTAACTATTAACGTACCTGTCTCTTCCGAAACGAATGAGTACGATGAGAGAGCTCTCTCTACCATCGAATGAGGTTAGTCT
+
@@<=?BBD?BBBCBBCGDDDCBBBB?BCC@CCDD??<??BBCCCCC@CC?B?BAB99999.9=BCCCCCCC@@?:>@==?>>0@A>C4;;;.;@A>BBBCCCCA@>A@BB@A@B?BBBBBBCCCCEECCBBB?CCBB?@@@AABBB>@?B?@>@CCCCCCB?BBBBBB?BB?BBA799@?=8@??9?AABBB)@>78///==BCA;@;@???:=:=>BCB?BBB@@@@=@=?@@9???<?BBBBCCBBBBBBBCDCBA==?===@A<A???A===<A<>8;>000
@ATNG8:03834:04896
GATGGTAGTGTGTCTCTGAGAGTAGTACTCATTCGTTTCGGAAGAGACAGGTACGTTAATAGTTAATAGCGTACTTCTTTTTCTTGCTTTCGTGGTATTCTTGCTAGTTACACTAGCCATCCTTACTGCGCTTCGATTGTGTGCGTACTGCTGCAATATTGTTAACGTGAGTCTTGTAAAACCTTCTTTTTACGTTTACTCTCGTGTTAAAAATCTGAATTCTTCTAGAGTTCCTGATCTTCTGGTATGACTAGTGTACTACTACCATCGAATGAGGTTAGTCT
+
@@CA@CCCCBBCCCBBBDCCCDDDBBBCCBBB@BBBB<BD@D@@@BCDCC?BBBCC@C@CCBB?CACCCCCBBBB@DDDDD2BB@B@@@=@FFF?AAC@CD@CBBBCC@CBBBCCCC?BBB@B?CBBB@@@C?BBBB?CABBBBCCCBCCCAAAC@BCB?AB?B@CCCCCCCCC@CCCCC;EAC;;;:::*:@@AB=CBFCCCDCBA6;;;;*;ABCF@C@CC?BBCCCAA>A@CCCCCD?AAC@CCCBCBBBCCBBCBBBDBBB@C@@@AA@@@C?@=A@@??
@ATNG8:03836:04917
GATGGTAGAGTATCATGTGTATCTCCAGAAGATCAGGAACTCTAGAAGAATTCAGATTTTTAACACGAGAGTAAACGTAAAAAGAAGGTTTTACAAGACTCACGTTAACAATATTGCAGCAGTACGCACACAATCGAAGCGCAGTAAGGATGGCTAGTGTAACTAGCAAGAATACCACGAATGCAGAAAAAAGAAGTACGCTATTAACTATTAACGTACCTGTCTCTTCCGAAACGAATGAGTTACTATAGACTATCTGAGACTACCATACGAATGAGGTTAGTCT
+
8777+//<;@;?>>CAAAEBCBBCB@CAA>AAA@A?<@9@ABBBBB@BB@C?BCC;;;;;';;BAAA@CB;;;D9;;55555$5;6;.444&444.4>9448833-363305887<==B@@@BD;:9CCBBC?CB@@=@BA@BB::60:@00,0>>><<????>?B:959B?BBC=@@:939::8/???@@'==6./..898--(-(-722-245799929>><===:>7;:;8:43-/:=00+0;;:<?==;==9<:;:;;;;9949////949<44.4.39;55
@ATNG8:03837:04894
GATGGTAGAGTACAGTGTAGTAGACCAGAAGATCAGGAACTCTAGAAGAATTCAGATTTTTAACACGAGAGTAAACGTAAAAAGAAGGTTTTACAAGACTCACGTTAACAATATTGCAGCAGTACGCACACAATCGAAGCGCAGTAAGGATGGCTAGTGTAACTAGCAAGAATACCACGAAAGCAAGAAAAAGAAGTACGCTATTAACTATTAACGTACCTGTCTCTTCCGAAACGATGAGTACTACTCTCAGAGACACACTACCATCGAATGAGGTTAGTCT
+
CCC??DCCDDDCCCDBBBCCCCBDC=ABC@DBBBAA?@@CBCAABB@BB>B?AA@AADDC2C?AAAAAAAABCC;AABBCCC5CC@C=AAA9ACC@DCCCBBCBA>A@DE@BAC>AAAABDDDDDDDDDCCC?CCCC=??BBBAA@=A?CAB?BBBBACCA?AAAAAA>CC>7789>=?@?8A==8=>???/?A=B888@@@AA<>;>@@B7;5:?A@@>@BAAABB@B?BCC>C??>BBCCABB@CBBBAB@?>>>AAABD@@;??@@A<A@9949=B???A
@ATNG8:03842:04906
GATGGTAGCGAGCGAGTGTGTATACCAGAAGATCAGGAACTCTAGAAGAATTCAGATTTTTAACACGAGAGTAAACGTAAAAAGAAGGTTTTACAAGACTCACGTTAACAATATTGCAGCAGTACGCACACAATCGAAGCGCAGTAAGGATGGCTAGTGTAACTAGCAAGAATACCACGAAAGCAAGAAAAAAGAAGTACGCTATTAACTATTAACGTACCTGTCTCTTCCGAAACGAATGAGTACAGAGAGTACGATATGTCTACCATCGAATGAGGTTAGTCT
+
BCBB?BBCBBC@@@BBEDDCCCBBA@CCC@JCBB@@>@@CBCAABA?BB>B>BBCCCCCC3C@CCCCDCBB@A@<@CBBCBB3CF@D6;;;6<BCADBBCDDD998<?BB@BBB@BBDDBBBBCCDDDAABC?BBAA>BACCBBAA>B@C;:;;CCCCBBA@AAABBB?AA>BBB488887*:=>9=>>@@A(@A?C98:BB@@B;?;@ABA8;8;ACCC@CCCBABC@D?ABC<AAC=AAACCCAABBBBAABAABBBDB@@@@B@AAA??;:;:@<A<@@@@?
@ATNG8:03844:04885
GATGGTAGGCGACATACATACGCGCCAGAAGATCAGGAACTCTAGAATAATTCAGATTTTAACACGAGAGTAAACGTAAAAAGAAGGTTTTACAAGACTCACGTTAACAATATTGCAGCAGTACGCACACAATCGAAGCGCAGTAAGGATGGCTAGTGTAACTAGCAAGAATACCACGAAAGCAAGAAAAAGAAGTACGCTATTAACTATTAACGTACCTGTCTCTTCCGAAACGAATGAGTACTATGTAGAGCTCTATACTAATCGAATGAGGTTAGTCT
+
//::+//:3595;<5:6A;;=BB?@7@@B>>=?@=A<A<A>:::88-33-3-3345555&5.55<<99;;99909955999(9@<<.555&5:<49=5949444.45:=4::=458B?@AC@BABCBCDCB?BB;;5;???@?9:497@5525=:::<5945??ABC>A?>A?;7<<<8=3>7718??AA3BB>BAB??:;:<7=6///:+/*/9@@A@CB@@@99447:9<89373887?@BBCDCAAAB@??;;9;888??;?8899878:07/6>>?;
@ATNG8:03851:04881
GATGGTAGTATCTGTCTACGAGAGCCAGAAGATCAGGAACTCTAGAAGAATTCAGATTTTTAACACGAAGAGTAAACGTAAAAAGAAGGTTTTACAAGACTCACGTTAACAATATTGCAGCAGTACGCACACAATCGAAGCGCAGTAAGGATGGCTAGTGTAACTAGCAAGAATACCACGAAAGCAAGAAAAAAGAAGTACGCTATTAACTATTAAACGTACCTGTCTCTTCCGAAACGAATGAGTACACACTCTCATATGACACTACCATCGAATGAGGTTAGTCT
+
55<=9>CCAB;66>>>?>@====BB?CCB?@@@??>;>99;<574=8=:5>;-----888+83888//(/::888275??@@@+6:96:>>>2?>>=B999BAC;<;;@CC@CBB?AA??ACCCBBBEDDBBA?A@;:7:AACBBBB>B?B;;6;000@000;?::;/0)/6069;188=<;28853255566%65-255678??B:=8:625+22'29<<9078=884:9=8=<>6==@<@@CBBBCCBB>>??@@A@>B?@@BBBB?AA@?@<989A:@:@988>
@ATNG8:03853:04888
GATGGTAGAGAGACTGTAGCGCACCCAGAAGATCAGGAACTCTAGAAGAATTCAGATTTTTAACACGAGAGTAAACGTAAAAAGAAGGTTTTACAAGACTCACGTTAACAATATTGCAGCAGTACGCACACAATCGAAGCGCAGTAAGGATGGCTAGTGTAACTAGCAAGAATACCACGAAAGCAAGAAAAAGAAGTACGCTATTAACTATTAACGTACCTGTCTCTTCCGAAACGAATGAGTACCTCTCATATGACACTACCATCGAATGAGGTTAGTCT
+
?AA@?CDBCBBBBBBBCEGECCBBB=BEE@CCB@@@<@>@@@AAAB@CE@C@A@@?@@@@2@?BBBBEBAB999+9??A@@@1@C>C4::;4:AD@CCBCCDDCC@C?CC@CCB<@?@@BDDDDD@BBBAAC@CC??=?AABBBBB?C@C::::CBBBCCB?BDCAAA@CD?9899>>@@?:@>>:88888(8@:>888@?A>>;>;>>AA7;7;@BAB?BAA@???9=9=>>8???<?@ACBBA?9:8>?A=>>>>?@@@@<A>?>B=;;;@<@<;;;??
@ATNG8:03853:04919
GATGGTAGCGAGCGAGTGTGTATACCAGAAGATCAGGAACTCTAGAAGAATTCAGATTTTTAACACGAGAGTAAACGTAAAAAGAAGGTTTTACAAGACTCACGTTAACAATATTGCAGCAGTACGCACACAATCGAAGCGCAGTAAGGATGGCTAGTGTAACTAGCAAGAATACCACGAAAGCAAGAAAAAAGAAGTACGCTATTAACTATTAACGTACCTGTCTCTTCCGAAACGAATGAGTACGATGAGAGAGCTCTCTCTACCATCGAATGAGGTTAGTCT
+
?B@@?CCBBCDCBBCCDGCDECCAB@BCB@@@@@;;5;=@@ABBBBABB?B?BBCCCDDF5GAICCCKCDA@AD=B@;;;;;*;C>B5;;;.;AA>AA@=>@>:;69>CC?BBB?BBBBBBBABBBBBBDCB?BC;;7;????=9:49;@9;49@BBBBBA?A@@?AA?AB>ACC8?>?>=5=@@?CCCCCC)CC?B:::CB?>=17079==+/*/>A<>?DB;;;AA=A=@AA<?@@>@AABAAABBBB??????AAA;;989==6<888>;=>>B;>9:<000
@ATNG8:03854:04903
GATGGTAGGAGACACGTCGCACACGTACTCATTCGTTTCGGAAGGGACAGGTACGTTAATAGTTAATAGCGTACTTCTTTTTCTTGCTTTCGTGGTATTCTTGCTAGTTACACTAGCCATCCTTACTGCGCTTCGATTGTGTGCGTACTGCTGCAATATTGTTAACGTGAGTCTTGTAAAACCTTCTTTTTACGTTTACTCTCGTGTTAAAAATCTGAATTCTTCTAGAGTTCCTGATCTTCTGGCGCGTATGTATGTCGCCTACCATCGAATGAGGTTAGTCT
+
444:7<BB?BEBB==666?@CBBCBBCHCGDB@A;;;,99.4.4;1<;=>:>>>BB@B?CEDD?B=BCCDEBBBB=BBDDD1CB?B9:98:CCGACCC@CC@@@@CCC@CCA@@@CC?B@A>B>@@@BAA@B>BCB@=BBB><<=@AAB??;;>@;>>>=@@;@=AA==>?@@@;?====5<;A778777(8=666.676///>::<18888(6>>??=A<>><?@@A;;;<A<@@BB@@7::>8=?@???===?A@????<ABB=@:;;A=B<667<56666=
@ATNG8:03859:04912
GATCACACGAGATCTCATCGTACTCATTCGTTTCGGAAGAGACAGGTACGTTAATAGTCAATAGCGTACTTCTTTTTCTTGCTTTCGTGGTATTCTTGCTAGTTACACTAGCCATCCTTACTGCGCTTCGATTGTGTGCGTACTGCTGCAATATTGTTAACGTGAGTCTTGTAAAACCTTCTTTTTACGTTTACTCTCGTGTTAAAAATCTGAATTCTTCTAGAGTTCCTGATCTTCTGGATATGAGTGACTCGTGCTACCATCGAATTGAGGTTAGTCT
+
BBBACC=>??AA@CCEBBBBB;99D@@;@@AF?CC?C?BBCCCCC?BBCCC@B@BBBBBB?CCBABBAAA<999:9(9?=ABBF>BBBB?CBB?BB<999A9947BAABBEC???@<A<@@B@?788;>??@588>>;;;>>@=>>>>>D=888<?@<@=AA?==>B@?9>8888)8:>:88888(8=:::199<:7:>=;=07575$29:9:5>;;=5<::96666:///><BB7:;C=@<><;;;????===>>>??=7=777@--+-22-2-2---3
@ATNG8:03865:04886
GATGGTAGTGATACAGATCAGACACCAGAAGATCAGGAACTCTAGAAGAATTCAGATTTTTAACACGAGAGTAAACGTAAAAAGAAGGTTTTACAAGACTCACGTTAACAATATTGCAGCAGTACGCACACAATCGAAGCGCAGTAAGGATGGCTAGTGTAACTAGCAAGAATACCACGAAAGCAAGAAAAAAGAAGTACGCTATTAACTATTAACGTACCTGTCTCTTCCGAAACGAATGAGTACGATGAGATCTCGTGTGCTACCATCGAATGAGGTTAGTCT
+
AB@@795:@@C@@@CCJECBCB==>055<7::?ABB@C@ECB???@=99.8?:98BCCCD1A6@CBBBBBBBBB;A:;;ABA2BC?C7;;;6;BCAEFIFBBB@A?CAEE@BBB?CBCBCCCCFCCCCCC@@<@@@@=@A@@?@@B>@;@00,0><<>08:?BCBAAB?CB????=??BBC>??><988888%/<78///;9=>==C=@@>>:>:>>@@@6;;???BB?A?BBB>BBB??@?BBB??>???A>>=>??=====>==8==;:::>AAB?B>BAAAA
@ATNG8:03867:04900
GATGGTAGGCGTGTGTGAGTCTGCCCAGAAGATCAGGAACTTCTAGAAGAGTTCAGATTTTTAACACGAGAGTAAACTGTAAAAAGAAGGTTTTACAAGACTCACGTTTAACAATATTGCAGCAGTACGCACACAATCGAAGCGCAGTAAGGATGGCTAGTGTAACTAGCAAGAATACCACGAAAGCAAGAAAAAGAAGTACGCTATTAACTATTAACGTACCTGTCTCTTCCGAAACGAATGAGTACGATGAGATCTCGTGTATCGAATGAGGTTAGTCT
+
:::>:C00*0/////799<>?<<<G7;;@855/;--(-(--(-78894;;<>8<A@;;;;;*;8=99:A>@><<:,.----888+8;6:6<<</54<6::=;937377(78=>6<<;6;>99ABAACC:;9==:9498CC@CCCB@@?>8>;=<?388=;?<>>@BBCCB@=@?399;8=9999-559456667(/92////878996;6;:9949055?>::>>>>>>><B9>:=8:::9000=::<>>>>>AB>>>AA;;;D??9949@@@=@>AAAA@
@ATNG8:03820:04963
GATGGTAGCGCGACGAGCGTAGACCCAGAAGATCAGGAACTCTAGAAGAATTCAGATTTTTAACACGAGAGTAAACGTAAAAAGAAGGTTTTACAAGACTCACGTTAACAATATTGCAGCAGTACGCACACAATCGAAGCGCAGTAAGGATGGCTAGTGTAACTAGCAAGAATACCACGAAAGCAAGAAAAAGAAGTACGCTATTAACTATTAACGTACCTGTCTCTTCCGAAACGAATGAGTACGTGTGCGACGTGTCTCCTACCATCGAATGAGGTTAGTCT
+
999;7999<<AABBBC?B@;?9::B<BCB=AAAA<;7:=BCCABAB?BC@D@???BBDEE3B@BBEAAABBBBC>CCCCDDG5A@>AAGGJ;ECC@CCBBAAB::4:=::6;CB?CDBBBCBBFBBABBBAA>B;;;69@ABBBBB@D@B@@8;;@BABBC@ABABBC@CC@@??>@@978)9966:::;;+;>:>=>=@@@AC=D=B?;;5;4:8;;B@BBBCCDD8:99BA9@AA@BBC??@CD@@@///89799A755.522,288887=53537)//699
@ATNG8:03821:04943
GATGGTAGTGCGTGAGAGAGAGACCCAGAAGATCAGGAACTCTAGAATGAATTCTAGATTTTTAACACGAGAGTAAACGTAAAAAGAAGGTTTTACAAGACTCACGTTAACAATATTGCAGCAGTACGCACACAATCGAAGCGCAGTAAGGATGGCTAGTGTAACTAGCAAGAATACCACGAAAGCAGAAAAAGAAGTACGCTATTAACTATTAACGTACCTGTCTCTTCCGAAACGAATGAGTACACACTCTCATATGACACTACCATCGAATGAGGTTAGTCT
+
88//)///4:565>=C@CABBB@B@5>A@;>;;9958=5::<?@==288;-3-3339:<=??+=7;;=444==B@C<44/::99'//(/(///&//:6888=<::./(.3//(/573667?@BBBA@@BAAAAA>AAAA=?>@::7<?8=89:4.4::;<=<>;<00/==6><7><?7<:=>?3=//.3;;:+6608///;9<<>=C<>;;;:=:>?BCE@CC;::993:=@DD=???:??>@@A@AAAAAA@===>=???444::49888;6::??9>;>@A@@
@ATNG8:03822:04978
GATGGTAGTGTCATATGAGAGTGTGTACTCATTCGTTTCGGAAGAGACAGGTACGTTAATAGTTAATAGCGTACTTCTTTTTTCTTGCTTTCGTGGTATTCTTGCTAGTTACACTAGCCATCCTTACTGCGCTTCGATTGTGTGCGTACTGCTGCAATATTGTTAACGTGAGTCTTGTAAAACCTTCTTTTTACGTTTACTCTCGTGTTAAAAATCTGAATTCTTCTAGAGTTCCTGATCTTCTGGGTGTATCAGCGAGTATCTACTATCGAATGAGGTTAGTCT
+
@BBBACCCBBBCDDGCCBBBBBBAAB@A@BBB@B@AA<@G@DACBBCCBCACCCCC?D?A?>?0;6:AA@<=<:@:9:::;;#9898>CC=A<<<<@;@?BC>AA@FCC@CGCCCBBCACBB@B@BCDCCBBC@CCCB@CBCCCCBBCCCCCBBBB@BBD@BB@B@BB@A@BCBB?D@@@@7@>A=BACCC2AABBB=BBBAAACEEE@CCCC2B;;;B@C9;;GBBBCCBCALA;<;CCC?C;;;6;BBBCBBECCEICCFCCCCCCCCCG@@@@@<@>AAAAA
@ATNG8:03827:04976
GATGGTAGTGTCATATGAGAGTGTGCTCTCATTCGTTTCGGAAGAGACAGGTACGTTAATAGTTAATAGCGTACTTCTTTTTCTTGCTTTCGTGGTATTCTTGCTAGTTACACTAGCCTTCCTTACTGCGCTTCGATTGTGTGCGTACTGCTGCAATATTGTTAACGTGAGTCTTGTAAAACCTTCTTTTTACGTTTACTCTCGTGTTAAAAATCTGAATTCTTCTAGAGTTCCTGATCTTCTGGTATGACTAGTGTACTACTACCATCGAATGAGGTTAGTCT
+
C@@@?CCCDC;65;;;?A@ABBBCCCBBA@<B?CBCE=BBAC?A@@>>DI@CC;9;?C?BBCC@C@BCAA@CCAB?AA@>@0000/;;?@CBCC@CBB@BF?CBCCBBACDCCCA;;5;5;>C@EGFGCDCB@BBBC@CCHDCCCCBBCCC@ABB@CBD@BC?B?AAACCCDCDABCCIH;A=A@;;;;<*;CCCC=AABBBBBBBB5;;;;*;AABB@BACB@CCCCCBC@DA@AACBA>A;;8<CCBBBBCCCC;=;BB@@@B?BABBA?AA@@;?5;;?::
@ATNG8:03831:04950
GATGGTAGCTCTGCTCTGACTCTCGTACTCATTCGTTCGGAAGAGACAGGTACGTTAATAGTTAATAGCGTACTTCTTTTTCTTGCTTTCGTGGTATTCTTGCTAGTTACACTAGCCATCCTTACTGCGCTTCGATTGTGTGCGTACTGCTGCAATATTGTTAACGTGAGTCTTGTAAAACCTTCTTTTTACGTTTACTCTCGTGTTAAAAATCTGAATTCTTCTAGAGTTCCTGATCTTCTGGGCAGACTCTCACACGCCTACCATCGAATGAGGTTAGTCT
+
CBDB@CCBBCCGBBBBBCHCCCBBCCCCBBBB?BBB?BC?C?CCCDDBC@CDCCB?B?CDDD?C@CCCBBBDEE?AAA@@1BD@CCBC>BBCB@CBB?AB8;:ACCE@BBBBBBDD@BBA@D@BCCCAAA@@DDDC<AACCCCBBBCBBCCAAA@BCB?BB?B@??@CCCCCC@CCCDD;F@E>BBDDF5CC:::6;BBBCCBABB>AAAA2ABBBB@B@BC@BBCCCBB?B?BBCCBB<>>AA<BCCCDCCCBA@@BCCAABB?AABBB?9;;B?A@CFBBB
@ATNG8:03833:04941
GATGGTAGACATATCGTACTCTCTGTACTCATTCGTTTCGGAAGAGACAGGTACGTTAATAGTTAATAGCGTACTTCTTTTTCTTGCTTCGTGGTATCTTGCTAGTTACACTAGCCATCCTTACTGCGCTTCGATTGTGTGCGTACTGCTGCAATATTGTTAACGTGAGTCTTGTAAAACCTTCTTTTTACGTTTACTCTCGTGTTAAAAATCTGAATTCTTCTAGAGTTCCTGATCTTCTGGCGCGTATGTATGTCGCCTACCATCGAATGAGGTTAGTCT
+
@AB>@CBBBBDBBCFGCEGCCCCCCCDCCCCB?BCDF>BB=?=?BEDCBB?BBBBB?B?CCAA>A>@@@BBBBBB>@A@?@.7909//+./098A@ABB:==AAAA;@>AA>>>>:@AA;A:??>===AA;?8888>;><>>>@@A@AA>>>A<@@>:?A<A:>>AAAAAAA;???@>6>;>:97777)7=777.6/////;89=<????/?>>?A<@=A@<@AAA::8=?<??88//*/8859==>???>>>???@@@<=::6:666=9;7::7;666377
@ATNG8:03834:04932
GATGGTAGCTCTGCTCTGACTCTCGTACTCATTCGTTTCGGAAGAGACAGGTACGTTTAATAGTTAATAGCGTAACTTCTTTTTCTTGCTTTCGTGGTATTCTTGCTAGTTACACTAGCCATCCTTACTGCGCTTCGATTGTGTGCGTACTGCTGCAATATTGTTAACGTGAGTCTTGTAAAACCTTCTTTTTACGTTTACTCTCGTGTTAAAAATCTGAATTCTTCTAGAGTTCCTGATCTTCTGGGTCTACGCTCGTCGCGCTACCATCGAATGAGGTTAGTCT
+
44<<9@CDCDBBBCDCEHCBBCBBCDCBBB@@;@AAC>BB@C?BDABBCC>BAA:::)5<@;<A9B@CCCB@00,.<6<==<<,-.(/89914555.555.55059@@?B@BBBBBBBB?A@@6;5;A;;;BBD>BAAA?CBB@BBAA@BBBAAACB?EBB?AA@C=??BBBACBB?BAAAA3@=B;;;;;;*<CCCC=CAA@A@>:99.9999'9:>>?4:4;B>;;;;;9B?B@CBBBCB>A:;;9;AAB;<;CAA@AABBBBBB=??@A@<9;;@5;6;BBFE
@ATNG8:03835:04957
GATGGTAGCACACGAGATCTCATCGTACTCATTCGTTTCGGAAGAGACAGGTACGTTAATAGTTAATAGCGTACTTCTTTTTCTTGCTTTCGTGGTATTCTTGCTAGTTACACTAGCCATCCTTACTGCGCTTCGATTGTGTGCGTACTGCTGCAATATTGTTAACGTGAGTCTTGTAAAACCTTCTTTTTACGTTTACTCTCGTGTTAAAAATCTGAATTCTTCTAGAGTTCCTGATCTTCTGGCGCGTATGTATGTCGCCTACCATCGAATGAGGTTAGTCT
+
<>>??BBCCCCCBBBECBBAAA=>CCBBAC;;;;CFJ@CB?C@BBBCBAA@CCBBB@C@CCCC@A?CBBBBBAAA<??CCC3CC?C::9/7?AC>AAC?BB>>>BCBB?ABBDC>>>:??A:@;??>>999C;AA==9?>@@A@@@AAA@@@>>>:>>>;@@<@<@AD<<=A>>8>===<2=9=987776(/:777.7-----9<;@<@BBB/>>>>@;@;;;5;??=>==<@<@AB==<///=9=7<;@>>>???A@@@B;@@@=>>>>><@@??<?=>>:=<
@ATNG8:03841:04931
GATGGTAGAGTATCATGTGTATCTCCAGAAGATCAGGAACTCTAGAAGAATTCAGATTTTTAACACGAGAGTAAACGTAAAAAGAAGGTTTTACGAGACTCACGTTAACAATATTGCAGCAGTACGCACACAATCGAAGCGCAGTAAGGATGGCTAGTGTAACTAGCAAGAATACCACGAAAGCAAGAAAAAAGAAGTACGCTATTAACTATTAACGTACCTGTCTCTTCCGAAACGAATGAGTACGTGTGACGTACGTGAGCTACCATCGAATGAGGTTAGTCT
+
44;=9>CCBCBDDDC;<;HDCCBCB?BBB?AAAB@@=@?AACCC@@?AC@DACDD:::::*;>CDCBCF@@ABB>BCCCCDD5CB=@49996;ABCCCCCCBBCC?C@CC@BBB@CEEA@ADDCCBBDCD??>?CCC@BBBBCBAA?B@C@@>@BBCBBBA?BCCAAA?BC>>>>288888+:>:7888888%/969/./77?AA:>:>@??<@<A@CCC@CBAA@CB7;:;BB=B<;8;CCCBBBBBBBBBBBCBCCCBBBCAAB?BBABA=@@@A>A>A@@@>
@ATNG8:03845:04968
GATGGTAGCACACGAGATCTCATCGTACTCATTCGTTTCGGAAGAGACAGGTACGTTAATAGTTAATAGCGTACTTCTTTTTCTTAGCTTTCGTGGTATTCTTGCTAGTTACACTAGCCATCCTTACTGCGCTTCGATTGTGTGCGTACTGCTGCAATATTGTTAACGTGAGTCTTGTAAAACCTTCTTTTTACGTTTACTCTCGTGTTAAAAATCTGAATTCTTCTAGAGTTCCTGATCTTCTGGCGCGTATGTATGTCGCCTACCATCGAATGAGGTTAGTCT
+
;;;<=AAAC?@@BCCBCDCCCCCCBCCBBCBB@BDFD>CC@C@@@9;9;9;?@?@@?C8;5<<7;>AADCCAA@A>99:::)=@<=@898,3=<=9;;<8=B>>?ADCD?BABAABCB<A??;@=B??>>>>><AAAA;??@AD@@????A@@?@?;@?A<AB<@<<<<///===168888)89@4;7767)69999)////558>;;77<<<,<///8383:;5;===???=B=BAA;;;:=>@=@@@@A???@@@@>>=>:=AA<=<=@B=@@??;?5:;@>>
@ATNG8:03851:04933
GATGGTAGTGCGTGAGAGAGAGACCCAGAAGATCAGGAACTCTAGAAGAATTCAGATTTTTAACACGAGAGTAAACGTAAAAAGAAGGTTTACAAGACTCACGTTAACAATATTGCAGCAGTACGCACACAATCGAAGCGCAGTAAGGATGGCTAGTGTAACTAGCAAGAATACCACGAAAGCAAGAAAAAGAAGTACGCTATTAACTATTAACGTACCTGTCTCTTCCGAAACGAATGAGTACATAGATATACGTATAGCTACCATCGAATGAGGTTAGTCT
+
BBAA>A594><@996CCFJDCD:::09=99<CDB;;9;<@@CDCBB???<?;@AAA@??:+>=@ABBCCBB???87999::;*4>5@8BA=BDGBCBCCCCBCB@C@EEACBB@BCBBCCCCDBBCCCCBA9==00+0:;=@BBB?C?B;;7:BA@@?BC>BBBBCC@BA?BBB>ABCBC=??=;:8888(8<7<888?????<?=????<?:>?@;;9;BBCBBB?CABDD>CBC?BBBCCAAABBB????B@@AAA>>>@AA=@??8818====D8>;;;;
@ATNG8:03854:04951
GATGGTAGGCGAGAGTGAGACGCAGTACTCATTCGTTTCGGAAGAGACAGGTACGTTAATAGTTAATAGCGTACTTCTTTTTCTTGCTTTCGTGGTATTCTTGCTAGTTACACTAGCCATCCTTACTGCGCTTCGATTGTGTGCGTACTGCTGCAATATTGTTAACGTGAGTCTTGTAAAACCTTCTTTTTACGTTTACTCTCGTGTTAAAAATCTGAATTCTTCTAGAGTTCCTGATCTTCTGGTGTCTGATCTGTATCACTACCATCGAATGAGGTTAGTCT
+
<<=>@CCD@D@@ADCBCBBBB<69BBB@AA@@=?@?@;@A@D@BB@@ADE@CCABC?C@BAAA=A>A@@AA??<A6@BBBA3??;?A??9?BCCAEAA=?>:???BBB?BA@@@>==<>>><>;@@@::;@?<?@@@8::==889>>>>>===;;5;==:>A=A=A>>=>>>>>;>>@DB;A=B=@@@@@.==89@1966///667<8====+9AA>>8><@@<@<;;?@@:>:=B=::=///;9:::??@;;;>>>>=AA@?8818777=4---9,-+-977:
@ATNG8:03865:04938
GATGGTAGACATATCGTACTCTCTGTACTCATTCGTTTCGGAAGAGACAGGTACGTTAATAGTTAATAGCGTACTTCTTTTTCTTGCTTTCGTGGTATTCTTGCTAGTTACACTAGCCATCCTTACTGCGCTTCGATTGTGTGCGTACTGCTGCAATATTGTTAACGTGAGTCTTGTAAAACCTTCTTTTTACGTTTACTCTCGTGTTAAAATCTGAATCTTCTAGAGTTCCTGATCTTCTGGATATGAGTGACTCGTGCTACCATCGAATGAGGTTTAGTCT
+
//99699ADBBC=CAA=BBBB;9:CC@@?C@@<@?<?8;<1804?=BBCB?A????:?:@ABB?B<@@CCCBAAA?@@><=/::.:887'27736B@A=:;388=BBB<AAACBA??:?AD<@;?>A>?>>>8<>AA6::<>>@@@@A@@@====9==><AA<@;@AAA???AA<;;;AA6A<@9::::9):;666077</-----8(///&.98;;*..505779222-2)--77<<-..7598:;>:9;:=??=>=???BC<@@@>>:==<<5::067777
@ATNG8:03865:04958
GATGGTAGTGTCAGTGCGCGTCGTCCAGAAGATCAGGAACTCTAGAAGAATTCAGATTTTTAACACGAGAGTAAACGTAAAAAGAAGGTTTTACAAGACTCACGTTAACAATATTGCAGCAGTACGCACACAATCGAAGCGCAGTAAGGATGGCTAGTGTAACTAGCAAGAATACCACGAAAGCAAGAAAAAAGAAGTACGCTATTAACTATTAACGTACCTGTCTCTTCCGAAACGAATGAGTACACATCGTCGTGTCGTGCTACCATCGAATGAGGTTAGTCT
+
CCDE@CBBBBCCCCCCBCBCBBBBB@DCC?DCBB??<?<@@CCCBC?AC?C?@??BBBBB1B?BACAAAA?CBB<@@ABAAB0@@;@?BBB:BBB@BCCBCBB;;:;@CB@CBB?BCCCCCCCDDCCCCCAB?BCCC?ABB???>=:??CAB?CCCBBABB?BCCBBB>AB<999399999+9<<9<====='=A<A878BAAAB;>;>???3858?DBB@CBAAAAA=@=@@@;@AA>ABFCBBCCBAA???BBBCCBBAAABFD@BBB??;?@??;?>????B
@ATNG8:03821:05014
GATGGTAGGTGCACATGAGTGTATCCAGAAGATCAGGAACTCTAGAAGAATTCAGATTTTTAACACGAGAGTAAACGTAAAAGAAGGTTTTACAAGACTCACGTTAACAATATTGCAGCAGTACGCACACAATCGAAGCGCAGTAAGGATGGCTAGTGTAACTAGCAAGAATACCACGAAGCAAGAAAAAGAAGTACGCTATTAACTATTAACGTACCTGTCTCTTCCGAAACGAATTAGTACCTCTCAGACGCTCGTCCTACCATGAATGATGTTAGTCT
+
:::<<<@B?CGCDCCCCFCAAACBC>BBA?A?@@;;6;?CCBBBA@=;;5;5;@@;;;;;*:<@@@CCCCCBCC>C;<;;;.;@>@5;;;.;@@=@@@@><@00,0;;=7::A:??>=@@BCCCBCABBAB?BBBB@BCCBDCAA=><@00-0==<@<@?>A@AABC?BB@???=@@@@:??>>@AAAA2@A<?;A?===>>1818=88184:=AB@@CC;:9@@29.444(48849-3333349:::=888333898825::055785677988262226
@ATNG8:03822:05025
GATGGTAGGCGACATACATACGCGCCAGAAGATCAGGAACTCTAGAAGAATTCAGATTTTTAACACGAGAGTAAAGTAAAAAGAAGGTTTTACAAGACTCACGTTAACAATATTGCAGCAGTACGCACACAATCGAAGCGCAGTAAGGATGGCTAGTGTAACTAGCAAGAATACCACGAAAGCAAGAAAAAAGAAGTACGCTATTAACTATTAAACGTACCTGTCTCTTCCGAAACGAATGAGTACGTGTGCGACGTGTCTCCTACCATCGAATGAGGTTAGTCT
+
A@BC?@@@=?956=>>>>=BB@@@DAAAAA999@>@:@;?B965??;>?7?9=?:;;===+=@CCAAACBC@@@;AA@BCB0AA=B5;;;-;??=ADBAAC::99>9::399:39??@CDCCDDBABEECD>@:::?AABECCBC?B=@??;?@AABBBA?CCCAAA?BA?@?=299<:<4:998888888%8=:=868?@?BB=A;><<<098-8=?AC=@@CCBBD<@<:::,9>><999AA9::87;<=A9:99:<=>>;?=838///95656615-57;77
@ATNG8:03826:04982
GATGGTAGCGCATATCAGCGCAGCCCAGAAGATCAGGAACTCTAGAAGAATTCAGATTTTTAACACGAGAGTAAACGTAAAAAGAAGGTTTTACAAGACTCACGTTAACAATATTGCAGCAGTACGCACACAATCGAAGCGCAGTAAGGATGGCTAGTGTAACTAGCAAGAATACCACGAAAGCAAGAAAAAGAAGTACGCTATTAACTATTAACGTACCTGTCTCTTCTGAAACGAATGAGTACGAGAGTCAGAGCAGAGCTACCATCGAATGAGGTTAGTCT
+
:>00)///99:@BABCBAAABBA@@8?;:49;9@5924.4;495;?8:;8;8>?B;;;;;*97:;DCBCCCBBA;AA;;;;;*;@;@=AAC7AA@@CAAADBCBA>A=:;5;@@9@???BBBBBBBBB;<;B@B@@@=@@?;;9:?9>8<00*/>>;=9;C<AAA@@A=A@=AAB?CBBBA599?9?ABBB3BB=@?BBBBB?A<A=@@@D:=8==@@@?;;;BBAA<><8::.9<;9>?@ABBBBAA@@?DCBCBBBBCAAACH<?;>>?:>BBB>A>ACDBB
@ATNG8:03832:04991
GATGGTAGCGCATATCAGCGCAGCCCAGAAGATCAGGAACTCTAGAAGAATTCAGATTTTTAACACGAGAGTAAACGTAAAAAGAAGGTTTTACAAGACTCACGTTAACAATATTGCAGCAGTACGCACACAATCGAAGCGCAGTAAGGATGGCTAGTGTAACTAGCAAGAATACCACGAAAGCAAGAAAAAGAAGTACGCTATTACTATTAACGTACCTGTCTCTTCCGAAACGAATGAGTACCTCTCAGACGCTCGTCCTACCATCGAATGAGGTTAGTCT
+
FCAC@C;69>BBABBCCAABBBBCC>CCC@CCCC@?>@@BBECCBB?BB>B?BBCCCCCC1D?BBBCCDDDBBB=@@=>>>>1@C@D4;;;.;BB?CCCBDBBBC?C?BB?BBB?BBCBBBBBCDCCCCCCC@CBAA>AB@@BB@@=A@D::;;BBCCBBC@CCAAAB?BB?@@@>??>?=8>>?=@@?A@2AB@C?>>BBBBA=B>><<15/6=BBB?CB;;;CC@C?CCC=BBB@BBBBBBB@BBBAA@CCCCAABB@;?>?=>==AA=AA@@<?49@:::
@ATNG8:03834:05006
GATGGTAGAGAGAGCTCTCTCATCGTACTCATTCGTTTCGGAAGAGACAGGTACGTTAATAGTTAATAGCGTACTTCTTTTTCTTGCTTTCGTGGTATTCTTGCTAGTTACACTAGCCATCCTTACTGCGCTTCGATTGTGTGCGTACTGCTGCAATATTGTTAACGTGAGTCTTGTAAAACCTTCTTTTTACGTTTACTCTCGTGTTAAAAATCTGAATTCTTCTAGAGTTCCTGATCTTCTGGGCAGACTCTCACACGCCTACCATCGAATGAGTTTAGTCT
+
@@@A?BCCCCBCCDCABBCCCBCBBBBBCCAA>@CCC=BD@D?BABBCCC?CBBBA?B?ABBA?A?C??@BBCBB=>>?>?1=A<A77849CAB?BBB@FC;>>?BBB?BBBAA@@@;===9>:>>>>;;:@;CC?>9=>>==<==>ACAA>AAA;?A?:?@:@:@??>>>>AA:@?@@@2@;>:==AAA.=>999.7/////<;=@;?DDD/?>>>A:>5;;4;>;;;=@;>;>BBBAA777==4=33---768<@@@@;5;;=7;676=7<<<>?D:A>88;
@ATNG8:03837:05029
GATGGTAGACATATCGTACTCTCTGTACTCATTCGTTTCGGAAGAGACAGGTACGTTAATAGTTAATAGCGTACTTCTTTTTCTTGCTTTCGTGGTATTCTTGCTAGTTACACTAGCCATCCTTACGTGCGCTTCGATTGTGTGCGTACTGCTGCAATATTGTTAACGTGAGTCTTGTAAAACCTTCTTTTTACGTTTACTCTCGTGTAAAATCTGAATTCTTCTAGAGTTCCTGATCTTCTGGGTCTACGCTCGTCGCGCTACCATTCGAATGAGGTTAGTCT
+
55@@8<;;@B>C@A<?A???>CCBB=CBBB::09<@?9?@;?=A@?998?79=9884:6:<==?B?CBBCAA@9:33;;9;+795;;:;35>==?BB@=;;,//;8786<???@@AA:>><6969///>//7@<@??A=A>>>?>>>@?;;;@@BD<>>><>A<@7;;===????<???DD;D;@=AAA@@.6677=4------7655555'266==4>4>>:=>>AA==5;5;;><<=/--==4222333777-//737///616616=B=AA@@7;7:@@==
@ATNG8:03838:04981
GATGGTAGCACGACACGACGATGTGTACTCATTTGTTTCGGAAGAGACAGGTACGTTAATAGTTAATAGCGTACTTCTTTTTCTTGCTTTCGTGGTATTCTTGCTAGTTACACTAGCCATCCTTACTGCGCTTCGATTGTGTGCGTACTGCTGCAATATTGTTAACGTGAGTCTTGTAAAACCTTTCTTTTTACGTTTACTCTCGTGTTAAAAATCTGAATTCTTCTAGAGTTCCTGATCTTCTAGGTATGACTAGTGTACTACTAATCGAATGAGGTTAGTCT
+
488:5555566>B==<<;</////:;/5599990555)5;.5.5559=;;7<@>>>:=266<<7<7::95448::7<<=>?+54693//(////)///5;=8:7776:*////88884888280759//..623335/2227:622289222222+226277/505555888./+..999+9(..'25699(59///(/...886:8>9>==>.99965+547717<:77:<19177;;894977736,,,,,779;@<777:552388770...505497855
@ATNG8:03839:05003
GATGGTAGTACATGATAGACGACACCAGAAGATCAGGAACTCTAGAAGAATTCAGATTTTTAACACGAGAGTAAACGTAAAAAGAAGGTTTTACAAGACTCACGTTAACAATATTGCAGCAGTACGCACACAATCGAAGCGCAGTAAGGATGGCTAGTGTAACTAGCAAGAATACCACGAAAAGCAAGAAAAAAGAAGTACGCTATTAACTATTAAACGTACCTGTCTCTTCCGAAACGAATGAGTACGATGAGAGAGCTCTCTCTACCATCGAATGAGGTTAGTCT
+
::////9;>=;;@;;=:;?C;;;DDACBB>AA@>>>:@;;==<;;;799495<<495559'58>BB@BA@;5:A<@AAAA@A0@A=@?ECG9=<A>BAAABBBBB@B@BD?BBB@BBBCAABCCC@AABBCB?BA@@<AAABDBBB?C?B;;8;B@A@@@@=@;:9=@9??9?A?0888777.7@A@ABBBA@'?>9=>;?@=?;>1815:==/67(6=BBB>BBB::9B@>;99:59<<1889>=;==;=;><<???@@0//65687078=>=8?>66069;?999
@ATNG8:03845:05009
GATGGTAGTGATACAGATCAGACACCAGAAGATAGGACTCTAGAAGAATTCAGATTTTTAACACGAGAGTAAACGTAAAAAGAAGGTTTTACAAGACTCACGTTAACAATATTGCAGCAGTACGCACACAATCGAAACGCAGTAAGGATGGCTAGTGTAACTAGCAAGAATACCACGAAGCAAGAAAAAGAAGTACGCTATTAACTATTAACGTACCTGTCTCTTCCGAAACGAATGAGTACGAGAGTCAGAGCAGAGCTACCATCGTATGAGGTTAGTCT
+
BCBC9<;>>?666=>@CCCCCCBCCACCB8;:A??7;>?:/0/:500+/4988;7777'718;<BBBBBCBB:@A89898(:9126888-22:5999>8>;8;;B6??6;9=499:99555778./.99947-.-7.22-..33.3.37:122265---0---6665582757,227958;76<=>>>+//)/65599://(//5.52194;>==A<767AC@@<?<8//)///)/<<<6;;:A@???????@AAA@E??>>:>;;;;;;;>>;?585@@@
@ATNG8:03847:05024
GATGGTAGGACGAGCGTCTGAGAGGTACTCATTCGTTTCGGAAGAGACAGGTACGTTAATAGTTAATAGCGTACTTCTTTTTCTTGCTTTCGTGGTATTCTTGCTAGTTACACTAGCCATCCTTACTGCGCTTCGATTGTGTGCGTACTGCTGCAATATTGTTAACGTGAGTCTTGTAAAACCTTCTTTTTACGTTTACTCTCGTGTTAAAAATCTGAATTCTTCTAGATTCCTGATCTTCTGGGTCTACGCTCGTCGCGCTACCATCGAATGAGGTTAGTCT
+
@@A>@CCC?BBCDCBBBBBCCCDD@CBBBCCC@CBBC=CC?C?BBBBBCC?AACA@<@@DBBB?C@CCCCB@@@D@CDCCC1@@=@ABB=BBBC?BDFAEC;;:ADDF@CCBBBACC?AAA?C?CBBBAAAB?BABB?CAAAC@@@CCCCAAABA?CCC?BB?B>BACCCCCBB>BDDDD:C@B;::999*9BBED>BBDCCCCCBC=@@@@1@CBCD@C@CC@BCCCBC?B@CDDBC@4:8?B8@B@A@@?BBCBAAAAABCC?BBA@B?BB@@=@=@B999
@ATNG8:03848:05022
GATGGTAGGCGAGAGTGAGACGCAGTACTCATTCGTTTCGGAAGAGACAGGTACGTTAATAGTAATAGCGTACTTCTTTTTCTTGCTTTCGTGGTATTCTTGCTAGTTACACTAGCCATCCTTACTGCGCTTCGATTGTGTGCGTACTGCTGCAATATTGTTAACGTGAGTCTTGTAAAACCTTCTTTTTACGTTTACTCTCGTGTTAAAAATCTGAATTCTTCTAGAGTTCCTGATCTTCTGGTGTCGTCTATCATGTACTACCATCGAATGAGGTTAGTCT
+
<<>?@CBB=BCDCBBBBBDGCC@CBCDCCCCB?BCCC=BB?B?BBBCAAA?CCCAA=A?AAAAB?BAAAAAAAA>AABBB1AA?ABBB;???A>AAC?CC:==>CCC?CCA=>>>>9AAA7>9>>>??>><;AAAA9=>>;;;>>@@>>>>>@@;>@>:@A:@7<<AAA??=<5<99991:8=877666(8>667)//7///>98=8=<=<.9=>>A=A<??<>>=A<;;<A:>>@@@@7;:E>???@AA::;@AAAAAAACAA<AA==>=BA<>:>:>>A=<
@ATNG8:03849:05002
GATGGTAGCACGAGTCACTTATATCCAGAAGATCAGGAACTCTAGAAGAATTCAGATTTTTAACACGAGAGTAAACGTAAAAAGAAGGTTTTACAAGACTCACGTTAACAATATTGCAGCAGTACGCACACAATCGAAGCGCAGTAAGGATGGCTAGTGTAACTAGCAAGAATACCACGAAGCAAGAAAAGAAGTACGCTATTAACTATTAACGTACCTGTCTCTTCCGAAACGAATGAGTACTATGTAGAGCTCTATACTACCATCGAATGAGGTTAGTCTA
+
AAA<9B=BCCCB>CBBEFGAEDDBB?BCC@CBBAAA@B?BBCCBBB?BB@C?A@ABBBBB3B?BAAA@ABBBBC>CBAA@@@.77/8<A@A5;;=9=???@@BAA<A=@@:==>8<<>:::===AA@@@::;=A@>>;>AAAAAAA=@<@==:>@@@B887<@@AAAA=>>;>??9A=88189/38:>=.//,/8;;BBBAA7;6;>@@<A=B@>>><????A>><><@@E9>>>;>AAAA>>>A??@@@C>>>>ACAA@@7718>>==188;;:>::;:://
@ATNG8:03849:05008
GATGGTAGGCGAGAGTGAGACGCAGTACTCATTCGTTTTGGAAGAGACAGGTACGTTAATAGTTAATAGCGTACTTCTTTTTCTTGCTTTCGTGGTATTCTTGCTAGTTACACTAGCCATCCTTACTGCGCTTCGATTGTGTGCGTACTGCTGCAATATTGTTAACGTGAGTCTTGTAAAACCTTCTTTTTACGTTTATTCTCGTGTTAAAAATCTGAATTCTTCTAGAGTTCCTGATCTTCTGGCGCTCTGTCACGTCTGTACCATCGAATGAGGTTAGTCT
+
:::<@???;BB@A@CBCEHGCB==<AABBCDC@BBCCC;C?B@BBAAACC=@@CDG@B>AABC@C>@@BBBBBCB=@??@?1@@;A@=;7;BBC?B==;?A<AABBDD?B=>=@@DD=>>><A<A@@@::8>;????7;;?;;;?>@?=?@===A<>>>=@@<@<A@@@AAAAA<AAADD5D49377666(8=777)8:9::;?<<<7====+====A=A=?@<@@???@@=A><;;@;:3::;4;;:;;====@@@@==>@@K<>>???=<;;@<@<?CCBB
@ATNG8:03851:05015
GATGGTAGCTCTGCTCTGACTCTCGTACTCATTCGTTTCGGAAGAGACAGGTACGTTAATAGTTAATAGCGTACTTCTTTTTCTTGCTTTCGTGGTATTCTTGCTAGTTACACTAGCCATCCTTACTGCGCTTCGATTGTGTGCGTACTGCTGCAATATTGTTAACGTGAGTCTTGTAAAACCTTCTTTTACGTTTACTCTCGTGTTAAAAATCTGAATTCTTCTAGAGTTCCTGATCTTCTGGGTCTACGCTCGTCGCGCTACCATCGAATGAGGTTAGTCT
+
//;;:;@@@;66=CCBBBBBBB;;9?>>:<9;29CC>6>>?B?BBBBCCCBHFBBB@B@CCDC@C@CCCCB;:6C5:>??>,?A;??BC;BB994:>>;>A<@A@B@@=@BBBBBBB@BBC@B@BCBB@AAC@ECCC@BBBBBCB@@@@@@A@@A@DKD?AA;@:>>CAAACCC>A;;<;.<>B>;;;;.;<AAA=BBCBBCB@??5;;;;*;??@?4:4;?;?AAADBB@B?BAB@@=;>:;<0;ABB;;<BCCBBBCCBCBB>AAABA=?@@B@C?CAACC
@ATNG8:03851:05027
GATGGTAGAGAGACTGTAGCGCACCCAGAAGATCAGGAACTCTAGAAGAATTCAGATTTTTAACACGAGAGTAAACGTAAAAAGAAGGTTTTACAATACTCACGTTAACAATATTGCAGCAGTACGCACACAATCGAAGCGCAGTAAGGATGGCTAGTGTAACTAGCAAGAATACCACGAAAGCAAGAAAAAGAAGTACGCTATTAACTATTAACGTACCTGTCTCTTCCGAAACGAATGAGTACTGCGTCTCACTCTCGCCTACCATCGAATGAGGTTAGTCT
+
BBBB?CBCCCCBBBBCBAABCDDDC?BCBABA@@BA<@<@@@@AAC@BB?B????AAAAA3B?BBBBBBEBA@?8;<:;;;;*;C>C5;;;.<BB?CCCCCCDDD?B?BC@CBB?BBBBCCCCBBBBBCCCC@CCCC?AAA????>9@?BAA?ACBBCBBB@BBBBBA?@@:::9<AABBC>A==>AAAAA/AA<@;;;??==<5:5;>=@6;5;@????AABCBBC@B>AAB>BFE?BBBBBBBBBBBAAABAAABBBCC?BBB?C?>>B@>?@F?B?AA???
@ATNG8:03852:04980
GATGGTAGCGCACACATAGATACAGTACTCATTCGTTTCGGAAGAGACAGGTACGTTAATAGTTAATAGCGTACTTCTTTTTCTTGCTTTCGTGGTATTCTTGCTAGTTACACTAGCCATCCTTACTGCGCTTCGATTGTGTGCGTACTGCTGCAATATTGTTAACGTGAGTCTTGTAAAACCTTCTTTTTACGTTTACTCTCGTGTTAAAAATCTGAATTCTTCTAGAGTTCCTGATCTTCTGGTAGAGCGTGCATATATCTACCATCGAATGAGGTTAGTCT
+
54<=:==BCBBCDDCBAACCCCBCCD@@@<::09BBC=CE?A?BGIGCCD@CEGCC@B@BBBC?D@CDCBBBBBB@BCBBB3BC?AADD>CABBACIHACC@BBBBBE@CBDCCCBB@CBD@C?CCCBCCCCACCBB@BBBCCBBBBBCCBBBCC@A@@?CC@C?AABCDDCBB>BDEFD:B@B>;;:::*:ABBD>CBCJCCCAAA@CLGG3CCBBBAE@BB?@@@BBAA?C?BBBBBB@CCCAFDCCCA@@BCCCCCCCBAAA@DDBBC?AB:949>@@@@@
@ATNG8:03855:04982
GATGGTAGCAGACGTGACAGAGCGCCAGAAGATCAGGAACTCTAGAAGAATTCAGATTTTTAACACTAGAGTAAACGTAAAAAGAAGGTTTTACAAGACTCACGTTAACAATATTGCAGCAGTACGCACACAATCGAAGCGCAGTAAGGATGGCTAGTGTAACTAGCAAGAATACCACGAAAGCAAGAAAAAGAAGTACGCTATTAACTATTAACGTACCTGTCTCTTCGAAACGAATGAGTACCTCTCAGACGCTCGTCCTACCATCGAATGAGGTTAGTCT
+
77:<=C@?BCBBAA@ABBCCCBBBB>BBB?A@BB;;5;:;99>>>?8==9>6;A@=????.?>AA9998?A;==7<?;:;;:'9>=B=CCC:CCCACCCDCCBBB:<;;C@DCC?@??@ACCGDCFFBBAAA@CAAA?C???CBCB?B?C:;9;D@?@AAA?BBB:9:@DC@ABA<@@?>?8;==8<<==>/<A<@@?>>@@??;>;>>AA<>;?@CCC@CCBBCCC?CBDE>????BBBCCBB?AA@?<<AAA@@@@@@:>>@<@@@@@:>>DD<A<@CAAB
@ATNG8:03855:05026
GATGGTAGTAGTACACTAGTCATACCAGAAGATCAGGAACTCTAGAAGAATTCAGATTTTTAACACGAGAGTAAACGTAAAAAGAAGGTTTTACAAGACTCACGTTAACAATATTGCAGCAGTACGCACACAATCGAAGCGCAGTAAGGATGGCTAGTGTAACTAGCAAGAATACCACGAAAGCAAGAAAAAGAAGTACGCTATTAACTATTAACGTACCTGTCTCTTCCGAAACGAATGAGTACATAGATATACGTATAGCTACCATCGAATGAGGTTAGTCT
+
AABB?BBBBBCBBDCCCCCCCBBBB@BCC?BCCBBB=A?BBCCCBB?BC@B?A@?9::::)9?BCCACCCC?>=5;>99::;*;C@C=AAA9ACCBCBBCCCDBB@B@BB?ADD?AAABBBEBCCCCCCBBB?BCCC?ABBB>>>A<A@CAA?ADCCBBCC?BBBBBB@BB?>>?;??@@@;@?;5;?>@@/@E=B887ABB@@:=:<=>>5:5:>ABB?BCBCB??<?;?AB=BBB?AAACCDBBBA??@@?@?DA>?@AA@;:7:A?@?;@ADD<A;>===>
@ATNG8:03857:04991
GATGGTAGTATATCGCTTCGCTATCCAGAGATCAGGAATCTCGTAGAAGAATTCAGATTTTTAACACGAGAGTAAACGTTAAAAAGAAGGTTTTACAAGACTCACGTTTAACAATATTGCAGCAGTACGCACACAATCGAAGCGCAGTAAGGATGGCTAGTGTAACTAGCAAGAATACCACGAAAGCAAGAAAAAAGAAGTACGCTATTAACTATTAACGTACCTGTCTCTTCCGAAACGAATGAGTACATAGAGTACGATATGTCTACCATCGAATGAGGTTAGTCT
+
889:<@A@AA>@;99994;;=ABAB@C:;5555994<)//7///77:)//6@;>>00/999'9)/-6///779991:8904;;;+668=7<<<2<<=8<66599;555)-3550---(----9999=666<=55554449.55:<<<;;4;5:?=8<=<55553-393777177<;;8/33779/733.3;==?>&::1/...335..(.....3.3.33=;;5:<<::::4:4::=7;;<688=3338:7378774B==A=<833255/598;;05...0505....
@ATNG8:03857:05022
GATGGTAAGTGATACAGATCAGACACCAGAAGATCAGGAACTCTAGAAGAATTCAGATTTTTAACACGAGAGTAAACGTAAAAAGAAGGTTTTACAAGACTCACGTTAACAATATTGCAGCAGTACGCACACAATCGAAGCGCAGTAAGGATGGCTAGTGTAACTAGCAAGAATACCACGAAAGCAAGAAAAAGAAGTACGCTATTAACTATTAACGTACCTGTCTCTTCCGAAACGAATGAGTACTGCGTCTCACTCTCGCCTACCATCGAATGAGGTTAGTCT
+
;<><?A>:B;9:BBABCCJCCCCBBB=ABB=BBBCBB<@9?AABCBC@BB=@6><<33333$349:8=8@>>?<8.;<;:999$948<2555&5<>9>666CBBCC@LACC?A@C?BBBBCBBCECCCCCBBE@BBBA>ACA@@?997;@D;;;;BCBDCBB?CCCCCC?BC>999499>@@:???@AAABA2?@?@588AAB??:=8=>;;5;5;BBBBAC@@@@::6:=AAC>CBB>@@BBBCBCBBBBACBBAAABCDC>CCC798;@@;B@@A<@;?A?99
@ATNG8:03859:04991
GATGGTAGATATATGCACGCTCTACCAGAAGATCAGGAACTCTAGAAGAATTCAGATTTTTAACACGAGAGTAAACGTAAAAAGAAGGTTTTACAAGACTCACGTTAACAATATTGCAGCAGTACGCACACAATCGAAGCGCAGTAAGGATGGCTAGTGTAACTAGCAAGAATACCACGAAAGCAAGAAAAAGAAGTACGCTATTAACTATTAACGTACCTGTCTCTTCCGAAACGAATGATTACTACTCTCAGAGACACACTACCATCGAATGAGGTTAGTCT
+
DCCC@CBCCDABBBBBCBBBCCBBB@A@E@CCBCBA?A?CABAAAB?BA>A?ABBBBCDD3B?BBBBBBCC???:?AAAAAA,A@=B<@@@3AAB?;;;DDDDDC?B?BB@CBD?CCBADCCDBBACBCCCD?@?@@;@@@ABCBB?B@CAB>A@@@ACCD?CAAAAA?CC@AAA?BBBBD>???<?BBCD2>>=B===@@???1739>?D:>:=@AAA?ABAA@AA;>;???9>BD?BBAA>BABBCCCCBCCBBCDCBBAACC@BBBBB?AAAA=A?A@???
@ATNG8:03867:05013
GATGGTAGACATATCGTACTCTCTGTACTCATTCGTTTCGGAAGAGACAGGTACGTTAATAGTTAATAGCGTACTTCTTTTTTCTTGCTTTCGTTGGTATTCTTGCTAGTTACACTAGCCATCCTTACTGCGCTTCGATTGTGTGCGTACTGCTGCAATATTGTTAACGTGAGTCTTGTAAAACCTTCTTTTTACGTTTACTCTCGTGTTAAAAATCTGAATTCTTCTAGAGTTCCTGATCTTCTGGGCAGACTCTCACACGCCTACCATCGAATGAGGTTAGTTCT
+
??><8<<@BAABCCCC>CCHCFBBB@BBBCBC?@@@>6<<9<8?;?>:<;8=<<<=8=7==<B5848=8;8;9771333333#29276//'//0(/6;/0*3;67;><9:4:>A==>??;?AB=D:=>A==;;;<>>AD<BBBB;;;??A=>>>>>B<889===9=;>===88898169;;=/=6=///===,99666.6///669:::6<===.=??BC=C8;;8:@@C>>><>;>@A>>>:>>==69::666;<=;;<6632799-3-//77733<5959//-/@
@ATNG8:03821:05048
GATGGTAGCACGAGTCACTCATATCCAGAAGATCAGGAACTCTAGAAGAATTCAAGATTTTTAACACGAGAGTAAACGTAAAAAGAAGGTTTTACAAGACTCACGTTAACAATATTGCAGCAGTACGCACACAATCGAAGCGCAGTAAGGATGGCTAGTGTAACTAGCAAGAATACCACGAAAGCAAGAAAAAGAAGTACGCTATTAAACTATTAACGTACCTGTCTCTTCCGAAACGAATGAGTACAGAGAGTACGATATGTCTACCATCGAATGAGGTTAGTCT
+
8:4449<?A=<666;;;=>666;<;5<//,/::995.5.59;::9:59:27)//)///9;;+;6:9544999:8=6==AAAAA1@C>C5555&5<<7<66555444.9<=<:??@8<@A?@@ABCB@@@?ABA>AA;;69?==??8949<@9949993455=9==AAAC?CC?889<@@>@@;9:9?:::::*875:;=<978/-)--)---3)-)-9<<<;A<<<;;;6:4777(3375;8??<B477BBB=BBC@@@>;;;988<:?;<<94999;6>,//7//
@ATNG8:03824:05054
GATGGTAGGCGACATACATACGCGCCAGAAGATCAGGAACTCTAGAAGAATTCAGATTTTTAACACGAGAGTAAACGTAAAAAGAAGGTTTTTACAAGACTCACGTTAACAATATTGCAGCAGTACGCACACAATCGAAGCGCAGTAAGGATGGCTAGTGTAACTAGCAAGAATACCACGAAAAGCAAGAAAAAAGAAGTACGCTATTAACTATTAACGTACCTGTCTCTTCCGAAACGAATGAGTACGATGAGATCTCGTGTGCTACCATCGAATGAGGTTAGTCT
+
;<8;?ACC?B?AADDDHECC@@@CC@BBCACBAB::6:<@@CCBBA?CC?C=CBCCCCCC5C@CCBBDDCEBBB<BA@ABBB3@B<B2::;:*;B@?CBBBCBCCB?B?BB?ABB>BBBBBCCCCCCBBCBBD@DDCC>AAAA@@AA?B@CAA?BBBBBCCB?AAAAAA?BB>@??1888878*88928=>>@@(>@=A000@=@==:=:=>>A3617@AAA?BCBBBCC@C?ABB<A??<::9BBBBDDBBBBBBB>::AA676::@;@BAAD:>ABB@B@BCBBB
@ATNG8:03824:05061
GATGGTAGCGCACACATAGATACAGTACTCATTCGTTTCGGAAGAGACAGGTACGTTAATAGTTAATAGCGTACTTCTTTTTCTTGCTTTCGTGGTATTCTTGCTAGTTACACTAGCCATCCTTATGCGCTTCGATTGTGTGCGTACTGCTGCAATATTGTTAACGTGAGTCTTGTAAAACCTTCTTTTTACGTTTACTCTCGTGTTAAAAATCTGAATTCTTCTAGAGTTCCTGATCTTCTGGGTCTCTCTCTCACGCACTACCATCGAATGAGGTTAGTCT
+
49<=399><;5;;<@BCCDCBBCCDCA@ADBA>@@>?8@@5;6;CGHCBC@DD@@@@B@BCBB?B?BCCBBBBCC?BADDE3CC9;:CC<@@@A=@AA;AB9;;CCDC@CEDBBBCC?CCC?B?CDDA@@B?ADCD>AACCCAAACBBBBBBBC@BBB?CC?B?AABBBBDCC@CCCCC;CBF@CCDED5CCAAA>ACCCBCCBBB@CBBC5BBBDD@C?CB@BCCCCCD@C?BBBCCC=>>EE>BBBCCBBBDCCCABB@@@B?BCCCB?BBBB>A>ACCCB
@ATNG8:03826:05065
GATGGTAGTGTCATATGAGAGTGTGTACTCATTCGTTTCGGAAGAGACAGGTACGTTAATAGTTAATAGCGTACTTCTTTCTCTTGCTTTCGTGGTATTCTTGCTAGTTACACTAGCCATCCTTACTGCGCTTCGATTGTGTGCGTACTGCTGCAATATTGTTAACGTGAGTCTTGTAAAACCTTCTTTTTACGTTTACTCTCGTGTTAAAAATCTGAATTCTTCTAGAGTTCCTGATCTTCTGGGTCTCTCTCTCACGCACTACATCGAATGAGGTTAGTCT
+
CCCG?BBDBBBBEABACBCBBBCCCDCBBB??=@BBB=BC@E@BBBCCCC?CBCCB?C@CCCB@B@CBBBBBACC<@@A=@CCC>??DD>BB??=@@>:@D8;9DAAB@DDDDECBC=BBC?C?CCDBBBBC@CCBB<?@BBCCECCCDDDCBBD?CBC?CF>A?ABBDDCCCE?C??@?8@=B>BBCCC5CCCCC899CCCCCCCC;@@@@0@ABCD@C@BC@CBBDCCC@B?BBBDCC?A@DD>DDDCCCCCDCCCCCCABACCCCCFA999B?B?CBBCB
@ATNG8:03828:05038
GATGGTAGCAGACGTGACAGAGCGCCAGAAGATCAGGAACTCTAGAAGAATTCCGATTTTTAACACGAGAGTAAACGTAAAAAGAAGGTTTTACAAGACTCACGTTAACAATATTGCAGCAGTACGCACACAATCGAAGCGCAGTAAGGATGGCTAGTGTAACTAGCAAGAATACCACGAAAGCAAGAAAAAGAAGTACGCTATTAACTATTAACGTACCTGTCTCTTCCGAAACGAATGAGTACAGAGAGTACGATATGTCTACCATCGAATGAGGTTAGTCT
+
BBAB@CCCCCDBBBBCCDCCCCBBB?CCC@BBBBBB@B@BBBBBBB?::5:*0*/==>??0?<??BB==B<BCC?CBA====.=A;>;?AA.9<9456//.55564=5996?8;7;?><==:;<AAAD???A;@@??<<;<AAC>>:><AAA<AAAAA;;:=@@@@BB?A?;A<=:>=<<D9=<<:;;;::*8818;>>@@@AA<?<@??@<@;AA:::<AA>>>@@<@<@?@9?BB=;;:A@@@BB:;:BB???AAB@>>?AAA<A>>>?<@@@@<@<@A>>>
@ATNG8:03834:05044
GATGGTAGATATATGCACGCTCTACCAGAAGATCAGGAACTCTAGAAGAATTCAGATTTTTTAACACGAGAGTAAACGTAAAAAGAAGGTTTTACAAGACTCACGTTAACAATATTGCAGCAGTACGCACACAATCGAAGCGCAGTAAGGATGGCTAGTGTAACTAGCAAGAATACCACGAAAGCAAGAAAAAAGAAGTACGCTATTAACTATTAACGTACCTGTCTCTCCGAAACGATGAGTACGTGTGACGTACGTGAGCTACCATCGAATGAGGTTAGTCT
+
AAAB?DCCCCCBBCCCFBBBCCCCC?BBC?CCCB??=?@DBBABBB=@B>B@A@?777778%:>BFBBBBACCCD>AA?@@??,A?<@4;;;.;BB?CGCCCCEA@??@BB?BBC@CB@@ABBBEEDCCBBBC?CD@@=??BBBBBB<?=?BB?BCCCCBBB?BBBBBB?BB=989299999+9<<899:9:9%/:6:///;;C??;?=AA@@7:5;>BAA@BCBBBCCC?BBB>B999BBBBCCABBBCBABBBBBBBCCCBBB@CAAAB>AA@@<?;@A@>>
@ATNG8:03838:05059
GATGGTAGGCACTGCGCACACATCCCAGAAGATCAGGAACTCTAGAAGAATTCAGATTTTTAACACGAGAGTAAACGTAAAAAGAAGGTTTTACAAGACTCACGTTAACAATATTGCAGCAGTACGCACACAATCGAAGCGCAGTAAGGATGGCTAGTGTAACTAGCAAGAATACCACGAAAAGCAAGAAAAAAGAAGTACGCTATTAACTATTAACGTACCTGTCTCTTCCGAAACGAATGAGTACTATAGACTATCTGAGACTACATCGAATGAGGTTAGTCT
+
BCCC>@BD@DBBBCCBBBBCCBBDD>CCC@DCCC9999?BBFDCCB?CC?C?AABBBBBB3B@BCBBBABCCBC>BB@@@@@,@>;A>BBB9BBD?BBBBLJCBB@C?CD?BBB>ABAABDED@@@CCCCCC?C@A@=ABAAAB?><@?BBB?CBBBBCBB?BBCAAA@9939?<9><7777(7774:9::;;';A<B888BAA<=:=:>>>?6:5:@B@A?BBBBACC@F@AA@:@:949@ABBBBB@A>>>@@@>BBCA@@CCCCBA@AA@BBAA>A?CB???
@ATNG8:03843:05068
GATGGTAGAGTACAGTGTAGTAGACCAGAAGATCAGGAACTCTAGAAGAATTCAGATTTTTAACACGAGAGTAAACGTAAAAAGAAGGTTTTACAAGACTCACGTTAACAATATTGCAGCAGTACGCACACAATCGAAGCGCAGTAAGGATGGCTAGTGTAACTAGCAAGAATCCACGAAAGCAAGAAAAAAGAAGTACGCTATTAACTATTAACGTACCTGTCTCTTCCGAAACGAATGAGTACACATCGTCGTGTCGTGCTACCATCGAATGAGGTTAGTCT
+
:::<?C@C@CCCCFDABBHCDCCBB?BBDACCCC??=@=AACBBBB@BB=A>?>>;===?.?<ABBDBBBBBDG>A@:;;;;*;@=@4;;;*;AA>AB@ACCCBB@B@BB?BAB=??CBCCCCBBBCCBBBB?CCBB@ABAC@@@A;@=@@@<@BBBBBBD?BBBBBA=8849:399333(3;;4222222#297<555=;==>-/,/:891717@BCA@BAAABCB?C?CBC>C:99:BBBBBBBBBA??:??@@ABAAAACCB@BBCCB?@??D>A=A::9A
@ATNG8:03848:05039
GATGGTAGGTGCACATGAGTGTATCCAGAAGATCAGGAACTCTAGAAGAATTCAGATTTTTAACACGAGAGTAAACGTAAAAAGAAGGTTTTACAAGACTCACGTTAACAATATTGCAGCAGTACGCACACAATCGAAGCGCAGTAAGGATGGCTAGTGTAACTAGCAAGAATACCACGAAAGCAAGAAAAAGAAGTACGCTATTAACTATTAACGTACCTGTCTCTTCCGAAACGAATGAGTACCTCTCAGACGCTCGTCCTACCATCGAATGAGGTTAGTCT
+
BCBBACBB?B;;9@;9;CHCCCAAAABBB@BBAAAA?C?BEDGCCC?BC@CBCCC;;;;;*;<@ACCCCCDA@@;@CCCCCC3CDAE>BAA7AAB>BBCBCBBBB=?=@A>ABB?BBCBBBBBCDCCCCCCC?BAAA=?????:9:6;?BBB@BCCBBB;:69A@??A?AB?AAA;???AA8@::59ABAB1??@C888??>;;7;<?=?A1818;ABB?@B@@@AB@B?BCF=AAA@CCBBAAA@BBBBBBBBBBBCBBB<888==;;;;5;?BB<@=@@?@@
@ATNG8:03849:05040
GATGGTAGCGCACACATAGATACAGTACTCATTCGTTTCGGAAGAGACAGGTACGTTAATAGTTAATAGCGTACTTCTTTTTCTTGCTTTCGTGGTATTCTTGCTAGTTACACTAGCCATCCTTACTGCGCTTCGATTGTGTGCGTACTGCTGCAATATTGTTAACGTGAGTCTTGTAAAACCTTCTTTTTACGTTTACTCTCGTGTTAAAAATCTGAATTCTTCTAGAGTTCCTGATCTTCTGGACGACGCGCACAGACACTACCATCGAATGAGGTTAGTCT
+
BBCG@C@BBCCCBAAAFDC@BDDD@@@BBC;:6:;;A=@@>A@CDIGEBB?BCCCC@E@FDCB@C@BCCC@@?CC?BBCCC3BC>AABB<BCCC?C;;9;D8;:DCCCACBDAA@CC@CCD@B@CCCCBBBC?BBBB?BAAABBBCCCCBG?@@A>B@@=@C@C@BCBBBCCCC@BDCFC;B=B=;::::*:B;;;6;;BEDCCCBB@CCCC5A@@BC@B@BD@DCCCCBB@B@CCCBBB9:9C@CC:::AACCDDCCBCCDFBB@BCCCA@BA@@=@=@DC@@
@ATNG8:03853:05052
GATGGTAGAGAGAGCTCTCTCATCGTACTCATTCGTTTCGGAAGAGACAGGTACGTTAATAGTTAATAGCGTACTTCTTTTTCTTGCTTTCGTGGTATTCTTGCTAGTTACACTAGCCATCCTTACTACGCTTCGATTGTGTGCGTACTGCTGCAATATTGTTAACGTGAGTCTTGTAAAACCTTCTTTTTACGTTTACTCTCGTGTTAAAAATCTGAATTCTTCTAGAGTTCCTGATCTTCTGGTGTCTGATCTGTATCACTACCATCGAATGAGGTTAGTCT
+
BBCC?CDCCCBBBBCBDCFCCCCCFBCBBC:9:9BBD>BB@B?CAAACCD@CCF?><?>AAEDAC=@@CBB@@AB?BBBBB1@@=@AAA<@@?@=@AB=@@9???AAA?BCC@??AB==::7;<@@@@A@@@<AAAA;?>>;;;@>@@@>@<<<A=AAA<AA<A<@>>@?AA>=:>9=>=2=,/,/:::9+:;---)/79///>67:18888(6==?B=C>??;???B???<B<>;>AAA8>>A=>>=>>@@AAAA@>@AAAAAA=@@@=<9:::A<@;AA888
@ATNG8:03853:05068
GATGGTAGCGCACACATAGATACAGTACTCATTCGTTTCGGAAGAGACAGGTACGTTAATAGTTAATAGCGTACTTCTTTTTCTTGCTTTTCGTGGTATTCTTGCTAGTTACACTAGCCATCCTTACTGCGCTTCGATTGTGTGCGTACTGCTGCAATTTTTGTTAACGTGAGTCTTGTAAAACCTTCTTTTTACGTTTACTCTCGTGTTAAAAAATCTGAATTCTTCTAGAGTTCCTGATCTTCTGGATAGCGACGCGATATACTACCATCGAATGAGGTTAGTCT
+
:77849:=BCCCGDCCAABCCCFBBBCDCBBA=A;;;05;5:7==>CFBB8;6===8=:<6;>8A?@@BBCCCDC?BADDD3CC?A:;::-:=>A=B;;5<B7;;@BCIACCCCBDDDACBC@B?BDAAAA@B?BBBB?BCA@@B@;;;A@B@@??4;;;;*;:49.9<@?;;@>>9==<<<0=8=8<====,<<999/9A?@@???==8=>>>@'><<>B?C>>>;>BCBBA@;@=CC=>>>:=AA<>>>CCCCCCB;::@@BDBBB@CABBB?9:9B=@=??@@A
@ATNG8:03856:05076
GATGGTAGAGAGAGCTCTCTCATCGTACTCATTTGTTTCGGAAGAGACAGGTACGTTAATAGTTAATAGCGTACTTCTTTTTTCTTGCTTTCGTGGTATTCTTGCTAGTTACACTAGCCATCCTTACTGCGCTTCGATTGTGTGCGTACTGCTGCAATATTGTTTAACGTGAGTCTTGTAAAACCTTCTTTTTACGTTTTACTCTCGTGTTAAAAAATCTGAATTCTTCTAGAGTTCCTGATCTTTCTGGATATGAGTGACTCGTGCTACCATCGAATGAGGTTAGTCT
+
9;>>7;BBBCCCCCBBCCCCCCCDDBCCCCB@@6:99,;B<@=@CCCC:99;CCBB?B?BBCB>B?BBBBBEC@@:;;;;:;%3=4?<??9?AAB?CCB?BB<?>ACBB?ACCCBABB>BBB>B>BBCBAA<>:??>>:?AAA88:>>@BB@788D=>>><??@9?=AAAAA???A;>;;;;/;5;5;====*<>6666)8::;;;>A::188888$5;;::8=:??<A@;;;??9=:>@BBBDD8=9=9=<///:9=>@@@BB??>AAA=B@====@@<=9=:==@?@
@ATNG8:03859:05041
GATGGTAGAGTATCATGTGTATCTCCAGAAGATCAGGAACTCTAGAAGAATTCAGATTTTTAACACGAGAGTAAACGTAAAAAGAAGGTTTTACAAGACTCACGTTAACAATATTGCAGCAGTACGCACACAATCGAAGCGCAGTAAGGATGGCTAGTGTAACTAGCAAGAATACCTCGAAAGCAAGAAAAAAGAAGTACGCTATTAACTATTAACGTACCTGTCTCTTCCGAAACGAATGAGTACACATCGTCGTGTCGTGCTACCATCGAATGAGGTTAGTCT
+
:AA=?CCBBCEDCBCCDCCCD@@@B@BBC?BBC9:;?B?BCBBDCGAAA?A>BBBCCCCD5C@BCBABCC;;;A;??>@@@@0AB>C5;;;&9BB=ABA@?BDAA@B?BA=AAB?BBEFBBBBCCCCCBBBB=BBBC?CLE@@@AA=A>AAB<@<;;BBCB?CBBBBA>@A?@@@>?>9::,7=>8777798%9=<;94688:AA1535;<=3;5;>BBB?BBAAABB?B?BDB=B;:8:BAABFCBBBBBBBCCCBBBBBBBBBB?BAA9:59AAA?B?BBBBA
@ATNG8:03863:05054
GATGGTAGTCTCAGATAGTCTATAGTACTCATTCGTTTCGGAAGAGACAGGTACGTTAATAGTTAATAGCGTACTTCTTTTTCTTGCTTTCGTGGTATTCTTGCTAGTTACACTAGCCATCCTTACTGCGCTTCGATTGTGTGCGTACTGCTGCAATATTGTTAACGTGAGTCTTGTAAAACCTTCTTTTTACGTTTACTCTCGTGTTAAAAATCTGAATTCTTCTAGAGTTCCTGATCTTCTGGAGATACACATGATACTCTACCATCGAATGAGGTTAGTCT
+
A@AB>BAABDDCCCEDDBAAADECBBCCCBBB?BCCF?CC?B?BDDDDBB?CCCB@>@?AA@@?B@BBCCCCCED?BBBBA1BB>A@CC=AABC?CAA=@C8;:@CCC@CDDDBBBC?CBB?C?CDBBBBBC@CABB?BBECCCC@@@A@@@@BB?BCC?CC@B?BBCBBBGFF@BBBJF;A=A>;;;;;*;ABBB>CCCCCCCCDD>@@@@1@BBCC@C@CC?A@CBBCB@C@AAACBB@BBC@CCCCBCCBBBCCCBAABBBB?B?AAC?@A@B?C@BCBBB
@ATNG8:03865:05053
GATAGATATATGCACGCTCTACCAGAAGATCAGGAACTCTAGAAGAATTCAGATTTTTAACACGAGAGTAAACGTAAAAAGAAGGTTTTACAAGACTCACGTTAACAATATTGCAGCAGTACGCACACAATCGAAGCGCAGTAAGGATGGCTAGTGTAACTAGCAAGAATACCACGAAAAGCAAGAAAAAAGAAGTACGCTATTAACTATTAACGTACCTGTCTCTTCCGAAACGAATGAGTACACACTCTCATATGACACTACCATCGAATGAGGTTAGTCT
+
BCABABDCBBBCCCCCBCBCCD?CCC?CBBB9989?ABCBBBB?@C?C???@BBBBA3B?CCA?????ACC@B899?>>,==9@5;;;-;BB>AAACFKCDC@B@BC@DCC=AACCCBBBBCCCCBBAB?AB@@?A@@@>>>@<@<@AA>ACBCBCBB?BCCA@?>BB>8882999999+9993999:::%/:59///<<A=>:><==?B:>:>ACCC@BCBBBBB?B?BDD>BBB?BBCCCCCCCAAAA?@@@D>AAABCCBB?BBBBB?BB9979=BAAAA
@ATNG8:03868:05068
GATGGTAGACACGTGTGCTCTCTCGTACTCATTCGTTTCGGAAGAGACAGGTACGTTAATAGTTAATAGCGTACTTCTTTTTCTTGCTTTCGTGGTATTCTTGCTAGTTACACTAGCCATCCTTACTGCGCTTCGATTGTGTGCGTACTGCTGCAATATTGTTAACGTGAGTCTTGTAAAACCTTCTTTTTACGTTTACTCTCGTGTTAAAATCTGAATTCTCTAGAGTTCCTGATCTTCTGGAGATATCATCAGCGAGCTACCATTCGAATGAGGTTAGTCTTA
+
55<>:=CBBBCDCEBAAA<=BBDCCCDCCBCB?BCCE=BC?C>@?CBBBC=?@@?@9?<@@AB@C@AABAAABBD????==,7<4@A??9?BBB?BBB?A@49:>??B?B@?;;;?@==>><@<???BBB::78@AA:>>=;::;??@AAA????<===:==;?<=>>B@@@@@;>>BBB6B<><>@AAA/;977949-----9;;=1888(26656264...3335551659886==-//<7===6;;>??=;;;=:9/-,2022-223-2769*-*-6222,2
@ATNG8:03823:05117
GATGGTAGCTCTGCTCTGACTCTCGTACTCATTCGTTTCGGAAGAGACAGGTACGTTAATAGTTAATAGCGTACTTCTTTTTCTTGCTTTCGTGGTATTCTTGCTAGTTACACTAGCCATCCTTACTGCGCTTCGATTGTGTGCGTACTGCTGCAATATTGTTAACGTGAGTCTTGTAAAACCTTCTTTTTACGTTTACTCTCGTGTTAAAAATCTGAATTCTTCTAGAGTTCCTGATCTTCTGGATATGAGTGACTCGTGCTACCATCGAATGAGGTTAGTCT
+
?@A>?BBBBCDCCBBCCGCBAAACBBCCBAAB?ABBB=CB@B=@@CAABGFDCCDC@EABBCB@DAA@@AA00/>37;;;;,772889;4:@BB@BBB?AB<@@@DDD@DCCCCCBB@CCC?B?BBBBBACD>@AAA?BBBBBBBBDCCBC;::@<@AA=@@;?>=9;;;;:::4:@AAA7@=A;:;:;;(:9@@@4A996A<?@?;:>DEE1B999B?C?@@<?;;;A@@<?<@@@BA@=@?@<@BB@@ABDBBBB;<;;;AAA@BCBBC=@@@D@C@CDBBB
@ATNG8:03827:05098
GATGGTAGTGATACAGATCAGACACCAGAAGATCAGGAACTCTAGAAGAATTCAGATTTTTAACACGAGAGTAAACGTAAAAAGAAGGTTTTACAAGACTCACGTAACAATATTGCAGCAGTACGCACACAATCGAAGCGCAGTAAGGATGGCTAGTGTAACTAGCAAGAATACCACGAAAGCAAGAAAAAGAAGTACGCTATTAACTATTAAACGTACCTGTCTCTTCCGAAACGAATGAGTACTGCGTCTCACTCTCGCCTACCATCGAATGAGGTTAGTCT
+
4::<;A?CBCCDCBBBCCBCCCCAA=@CC?BBC<<9:B9@@BBBBCABC@B?889=<778)86====;AABDDC>839??>>0>?9=.995&5@<=@@A<;>;9;;<@A>ACE@BACCDCCCCCCCCCCCD@BBCB@CCBADB@?=@@B@@>@CCCCCBBACCCCBC@BB????=?@BBB=99:?BCFFD3BB?>>>=F>>>@:=8=>>>188-8>AAA@DAAA@::398999/777/778?ABBCCDB@@@AAAACCBBA?DCC@A:99B?CA??=??AC@?@
@ATNG8:03828:05111
GATGGTAGCTCACGTACGTCACACGTACTCATTCGTTTCGGAAGAGACAGGTACGTTAATAGTTAATAGCGTACTTCTTTTTCTTGCTTTCGTGGTATTCTTGCTAGTTACACTAGCCATCCTTACTGCGCTTCGATTGTGTGCGTACTGCTGCAATATTGTTAACGTGAGTCTTGTAAAACCTTCTTTTTACGTTTACTCTCGTGTTAAAAATCTGAATTCTCTAGAGTTCCTGATCTTCTGGACAGAGTGTGCAGATACTACCTTCGAATGAGGTTAGTCT
+
BBBB@CCCCC@CCBB?<<ACCBBBCCBCCCAA?A@@@:@B?B@BDCCCCC@CCB996:?AAAA=A=AAAABBB@A=@@@?@1AA<A?BB=???B?B@?;?@;>>?EBB?BBBBB>>><??>=A;>>>>>>>?:>>AA7;;==;<=>>>??>;;;>5:::4::4:8=<=?A?>>>:>=>>>3=9>988998(/;333)-----,7--//6887(55659295///88956649,//88<A499:278;///;:=@@@AAABB===8:59::+//<@9>;=CCCC
@ATNG8:03831:05087
GATGGTAGATACTCGCTGATACACCCAGAAGATCAGGAACTCTAGAAGAATTCAGATTTTTAACACGAGAGTAAACGTAAAAAGAAGGTTTTACAAGACTCACGTTAACAATATTGCAGCAGTACGCACACAATCGAAGCGCAGTAAGGATGGCTAGTGTAACTAGCAAGAATACCACGAAAAGCAAGAAAAAGAAGTACGCTATTAACTATTAACGTACCTGTCTCTTCCGAAACGAATGAGTACACATCGTCGTGTCGTGCTACCATCGAATGAGGTTAGTCT
+
AAA@>@CBCCDCCBBCCBDDDBBBD@BAA?ABCABB?C@BBBCCCC?@@7>8>?@@@@@A2A>ABB>>>BBBBB=A?:;;;;.;A>C5;;;6;CB@CDCDDCDCC?B?CA?CCC=AAAADDCBCCCCCBB??>?CBB?AAABA@??<@?A@A?BCBBCCBB?BCBBBB@BB@9993999999+9<<878888(7>9?==>BAB>><><>?AB3818=@??=?@BBBDC?B?BBD?CBB?BBCCCBABBBB>>>BB??@DB@@?CCC?CBBBC?BBBB?A?A@A@A
@ATNG8:03834:05101
GATGGTAGAGAGACTGTAGCGCACCCAGAAGATCAGGAACTCTAGAAGAATTCAGATTTTTAACACGAGAGTAAACGTAAAAAGAAGGTTTTACAAGACTCACGTTAACAATATTGCAGCAGTACGCACACAATCGAAGCGCAGTAAGGATGGCTAGTGTAACTAGCAAGAATACCACGAAAGCAAGAAAAAAGAAGTACGCTATTAACTATTAACGTACCTGTCTCTTCCGAAACGAATGAGTACGAGAGTCAGAGCAGACTACATCGAATGAGGTTAGTCT
+
;9DB?BCCDCCCBCBBBIKIBBBBE?CCC@;;;AAA=@>@BBBFCC?9:89=A@@@@AAA1@>BBBBBBBBBCC=A?@A??>,:;5:2999&9<;8>A@@CCCCC@B@BB?BBB?BBBBDECCCCCCC;;;C@CA@@>@@@BCCCC?B>A;;6;B@?@CCD@BBCA@@:::299:3:A@?@:997;=>@@@?)9:598::?@?A@<@<??AB=@<A;@@A@???A@99399<=<5<893999@ABBBBBA=AAA@ABA;;;EBB???B;;5;=<>1818==<9
@ATNG8:03836:05097
GATGGTAGCTCACGTACGTCACACGTACTCATTCGTTTCGGAAGAGACAGGTACGTTAATAGTTAATAGCGTACTTCTTTTTCTTGCTTTCGTGGTATTCTTGCTAGTTACACTAGCCATCCTTACTGCGCTTCGATTGTGTGCGTACTGCTGCAATATTGTTAACGTGAGTCTTGTAAAACCTTCTTTTTACGTTTACTCTCGTGTTAAAAATCTGAATTCTTCTAGAGTTCCTGATCTTCTGGAGATACACATGATACTCTACCATCGAATGAGGTTAGTCT
+
AA@>?BBCBB@@596<;;?DB?@@CCBBBCBB;@:997;D@C@CCCCBBC?CBBAB@B?BACC?C@CBBBBBBBB?@CCCC1BB<A@BD=BABB@B=<6;=088?BBC@CCABBAAA9>>>:@:@@>>><9;;AA>=6:9><<:;:BA>>>;::>;::;<@@<@;@@AAA=>>D7;;=DD;D=A977676(8=///)//9///967:18888'2:<>D=D:>>;>?>?=>=<@<>>AAAA9==A=;;;BBAA@>>>==>@@AA@@<@666;6///:6:9==::>
@ATNG8:03842:05111
GATGGTAGATACTCGCTGATAACCCAGAAGATAGGAACTCTAGAAGAATTCAGATTTTTAACACGAGAGTAAGCGTAAAAAGAAGGTTTTACAAGACTCACGTTAACAATATTGCAGCAGTACGCACACAATCGAAGCGCAGTAAGGATGGCTAGTGTAACTAGCAAGAATACCACGAAAGCAAGAAAAAGAAGTACGCTATTAACTATTAACGTACCTGTCTCTTCCGAAACGAATGAGTACATAGATATACGTATAGCTACCATCGAATGAGGTTAGTCT
+
88:<7;;DECBBBDBCCBCBA<@?8@@@=@DDCC@C@CCCC@BA>AD6::;DDCCCCC2C@CCCDCCCBBB>AAAAAAAA0AA=A=BBA9BBB@BCCCBBB@@?@@BB@BBB>@@BABBBBBCGCCBBBD@AA@@=@@A@;;::4;?BAB?BBBABCBC?CBBBBB@@?<?BB:??@@@;??=;=?>>?.=@<A>=>AB?;;7;<?>AA7;5;=A;;6;;;;@A@?B?BBB=CAA=AAAAABCBBBBCCDBAA>;;;=>?AA=9<////)//8<5;5;?><=
@ATNG8:03843:05105
GATGGTAGCACACGAGATCTCATCGTACTCATTCGTTTCGGAAGAGACAGGTACGTTAATAGTTAATAGCGTACTTCTTTTTCTTGCTTTTCGTGGTATTCTTGCTAGTTTACACTAGCCATCCTTACTGCGCTTCGATTGTGTGCGTACTGCTGCAATATATTTAACGTGAGTCTTGTAAAACCTTCTTTTTACGTTTACTCCCGTGTTAAAAAATCTGAATTCTTTCTGAGTTCCTGATCTTTCTGGGTCTACGCTCTCGCGCTACCTATCGAATGAGGTTTAGTCT
+
BB550555<===;;<;;>>666:999555:::5566<1:<.5.55545;;8;<::>7:58844.3-38;<454;;6;====+:9173333&3:;;7=77133,3333333(3999;555055606.5555522.49988)..//2222297;79999055777=1848=9662225+2....&.(.(.3333'36666.8555908575066999&9;97:8=9888)7<865838(--3--/3.3...'2333...8883357988=0899>=<69:5>79;17;---
@ATNG8:03843:05112
GATGGTAGTACATGATAGACGACACCAGAAGATCAGGAACTCTAGAAGAATTCAGATTTTTAACACGAGAGTAAACGTAAAAAGAAGGTTTTACAAGACTCACGTTAACAATATTGCAGCAGTACGCACACAATCAAGCGCAGTAAGGATGGCTAGTGTAACTAGCAAGAATACCACGAAAGCAAGAAAAGAAGTACGCTATTAACTATTAACGTACCTGTCTCTTCCCGAAAACGAATGAGTACGATGAGATTCTCGTGTGCTACCATCGAATGAGGTTAGTCT
+
>@@@>AC=@BC>995D>4554455:7:<<9666;;;5;9==<65/:5/0)/)/6799999,9;@;;;:;;959:.9556D@F+AB@C?BBB7B>A;AA>@@B:9;.:899.48834338:;:555;>>@@@A=@>>499996==A<@<@;;2959?AACC@CBB@???BB=ABA<?==>=,:::39:99*8;57377@@?@;.5.5655-64;7;;;5;A===00+//(////&/76334499867-------(393333322222,2==55,2333-3-74499
@ATNG8:03845:05088
GATGGTAGTGATACAGATCAGACACCAGAAGATCAGGAACTCTAGAAGAATTCAGATTTTTTAACACGAGAGTAAACGTAAAAAGAAGGTTTTACAAGACTCACGTTAACAATATTGCAGCAGTACGCACACAATCGAAGCGCAGTAAGGATGGCTAGTGTAACTAGCAAGAATACCACGAAAGCAAGAAAAAGAAGTACGCTATTAACTATTAACGTACCTGTCTCTTCCGAAACGAATGAGTACGATGAGAGAGCTCTCTCTACCATCGAATCGAGGTTAGTCT
+
88AF@A@B@;;;;B;;;;;<;00//)//;5:AB@@@=B?@AB:::D@CB?B>><=997773#34;::@CBBBCDC=B>@@BBB0;;592999&9<A>B:;9DCDBB?BADD@@@@?CBBBBBCD;<;CBDCA@=@C<<79AAAAAAB=B?B;;9<CBBCCBB@DC?;;<;00,0@>)00000)///4/////'/837599>>=;91716:<>,/,/=B<<;@@@@?@@<@3999.777038;<9>737;;=777<55...5...332222--(---69383222..
@ATNG8:03846:05094
GATGGTAGCGAGCGAGTGTGTATACCAGAAGATCAGGAACTCTAGAAGAATTCAGATTTTTAACACGAGAGTAAACGTAAAAAGAAGGTTTTACAAGACTCACGTTAACAATATTGCAGCAGTACGCACACAATCGAAGCGCAGTAAGGATGGCTAGTGTAACTAGCAAAGAATACCACGAAAGCAAGAAAAAGAAGTACGCTATTAACTATTAACGTACCTGATCTCTTCCGAAACGAATGAGTACGATGAGATCTCGTGTGCTACCATCGTTCCTTCTGAGTCCT
+
887:00/=@BBBBBBCDCCCCCCBA?BAA>BBABCC<@>AA@AAAA>AB?B>AABBBDCC5C@CCCCCCCCCCC<@@?@@@@0@B>B4;;;-<BB?CCCCBBCBB@B@CC?CCC?AABBCCBBCCCCBBBCC@CBBB@BBBACCCC?C@E::9;BBBBEDD@CBB?999/99:<<:4:88;;2://+/;;;;+:=;BBBB=8679)/+.8894;4.267727///7///69+//:1://+//993333338778333:333299899353225(-(-(-,268-.).
@ATNG8:03846:05104
GATGGTAGTATAGAGCTCTACATAGTACTCATTCGTTTCGGAAGATACAGGTACGTTAATAGTTAATAGCGTACTTCTTTTTCTTGCTTTCGTGGTATTCTTGCTAGTTACACTAGCCATCCTTACTGCGCTTCGATTGTGTGCGTACTGCTGCAATATTGTTAACGTGAGTCTTGTAAAACCTTCTTTTTACGTTTACTCTCGTGTTAAAAATCTGAATTCTTCTAGAGTTCCTGATCTTCTGGCGCTCTGTCACGTCTACTACCATCGAATGAGGTTAGTCT
+
5:@<8<<@BCCBBBBB;99A<A@BCDEBCCBA<?:::5;C@D@BBBADCC?BBBBB>B?BBBB?B?BBCCBBBCC?CCCCD2<98<788-5ABB?BBC>@@<::;?>>;@===>>>>;A??=C;;<;=>?@A<<=<@299>=>>@@@ACCB;<<>;>>@<@@<@=>>=AAAAAA;<<<AA5B;>899999)8=677-8===??AAAA8<=<<.=?@@@<@<@A<??>A;::=@:<=@@>>;?=<9<@>>>>>@@AAAAAAAA???<@@AAA<==;;6;:?CBBB
@ATNG8:03849:05107
GATGGTAGCACGACACGACGATGTGTACTCATTCGTTTCGGAAGAGACAGGTACGTTAATAGTTAATAGCGTACTTCTTTTTCTTGCTTCGTGGTATTCTTGCTAGTTACACTAGCCATCCTTACTGCGCTTCGATTGTGTGCGTACTGCTGCAATATTGTTAACGTGAGTCTTGTAAAACCTTCTTTTTACGTTTACTCTCGTGTTAAAATCTGAATTCTTCTAGAGTTCCTGATCTTCTGGTCTACTACACTGTAACTCTACCATCGAATGAGGTTAGTCT
+
9:::@@006;55;;A@AAI0//::ACBB@A:;7;@AC;@@<@;@AACDDE@CBBCB8;58=33-7373389@@@A337333$383838,33336;<;6:?579?CCD?CCBA>>@@<@@C<A<;::<<:::;?AA@;>>BBA===AA@@@@;;;5;;;<@@=@=@@===888A6:;@@@3@<@7;;??>/<;---)------6857-566'2222928233.3...8994:5AA=<@@-//@9:99??A??<<;<//-/@@;;;7<;:/-,-3334=9::77;
@ATNG8:03852:05094
GATGGTAGTGTCAGTGCGCGTCGTCCAGAAGATCAGGAACTCTAGAAGAATTCAGATTTTTAACACGAGAGTAAACGTAAAAAGAAGGTTTTTACAAGACTCACGTTAACAATATTGCAGCAGTACGCACACAATCGAAGCGCAGTAAGGATGGCTAGTGTAACTAGCAAGAATACCACGAAAGCAAGAAAAAGAAGTACGCTATTAACTATTAACGTACCTGTCTCTTCCGAAACGAATGAGTACATAGATATACGTATAGCTACCATCGAATGAGGTTAGTCT
+
@@@=@BCCBCBGCBBCCCBAA@BBE@CCC@BB;;;A=A>BACBA@?=?A?B@BBBBAAAA2A?CAAABBBCBBB?BBCBBBB0@@;A5;;;;*;CC?ABBBDDDCD@C@BB?CEB?ABBCDCCBCCCCDDDAA?BBBB???@B???B<@<@??;?BBBBCCB@CCAAAB?BB?>>><>@CDD=?:;5:==>?/>>;@888@BA>>9=:==@B6:5;<@?@>ABAAACD?B?BBB>BBB?AAABCBBBB?@@AAAAAA???=>>@@@;>>AAA=CDAA<@;?;888
@ATNG8:03853:05117
GATGGTAGCAGACGTGACAGAGCGCCAGAAGATCAGGAACTCTAGAAGAATTCAGATTTTTAACACGAGAGTAAACGTAAAAAGAAGGTTTTACAAGACTCACGTTAACAATATTGCAGCAGTACGCACACAATCGAAGCGCAGTAAGGATGGCTAGTGTAACTAGCAAGAATACCACGAAAGCAAGAAAAAAGAAGTACGCTATTAACTATTAACGTACCTGTCTCTTCCGAAACGAATGAGTAGATGAGATCTCGTGTGCTACCATCGAATGAGGTTAGTCT
+
44:<8<BEHDCBBBB;96<<>BAA@?@@@?ABB@@@=@=@A@@@@@<??<??AA???CCB3B@CCBAAAC?@>C>?9;;AAA0AA=B?BBB:CCIACBBBCCC;:7:???>@CB@BBBCCAAACBBBCCCCC?CBBC>AAAB???D;@<@@@<@CAAABBBAABBCCC@BC?999799CCC>@@<9877778%8>:=889?AA;;7;:==AA:=:=AA@?=??@?ABB?B@CCC>DBB?:9:CBBBBBBBBBA@A<===;;;>BD<>>E>=8=>==9=<AB;::
@ATNG8:03858:05117
GATGGTAGTCTCAGATAGTCTATAGTACTCATTCGTTTCGGAAGAGACAGGTACGTTAATAGTTAATAGCGTACTTCTTTTTCTTGCTTTCGTGGTATTCTTGCTAGTTACACTAGCCATCCTTACTGCGCTTCGATTGTGTGCGTACTGCTGCAATATTGTTAACGTGAGTCTTGTAAAACCTTCTTTTTACGTTTACTCTCGTGTTAAAAATCTGAATTCTTCTAGAGTTCCTGATCTTCTGGGTCTCTCTCTCACGCACTACCATCGAATGAGGTTAGTCT
+
A:;6:><@ABCCECCCCCCCCCCCBBBBBB@@>@BCE@DE@E@CCCDDBB?BCGBB>?:?B;:5;=AADBBCC@@?@BGFH3BB>AABA<@@AA=ABB>BB6;;@CBB@BDDDDDDD?BBF@D?BBCBCCCC?CBAA<BBBACBCBBBBCAAAAA=AAA?BB?B?B?@ABBDBC@CBBBB7B>A5<;AAA,ABBBC>AADCCBBBCBAGGGE5C@@A@=@>BCACCCDBAA?A@AAABBB?A?IJ?CBBBCBBCCCCCBBBCCCC@CBAAA=9;9@=@??@@CB
@ATNG8:03861:05090
GATGGTAGAGAGAGCTCTCTCATCGTACTCATTCGTTTCGGAAGAGACAGGTACGTTAATGTTAATAGCGTACTTCTTTTTCTTGCTTTCGTGGTATTCTTGCTAGTTACACTAGCCATCCTTACTGCGCTTCGATTGTGTGCGTACTGCTGCAATATTGTTAACGTGAGTCTTGTAAAACCTTCTTTTTACGTTTACTCTCGTGTTAAAAATCTGAATTCTTCTAGAGTTCCTGATCTTCTGGGCTGCGCTGATATGCGCTACCATCGAATGAGGTTAGTCT
+
B@:<05:<@CBBBBBAAACCCCCBBBHCBBCB@BECD=BB@D?BBBBBCC>@ACAA>A=?@B>B@CBBBB@AAB?@???>.?@>BBCC;BABB>B@?;?=09999=@8@AA>A;;;=;;;;@<@A@@===B=AAAA6:9=<>>?@@@@BA888;5;;;<AB<@<===BBBBBB<@@@AA6A;>6:::99)9><==9>@@>>>>:;;8==<=.===>>=B=AA<AAA>;;;=A<@?@AAA899=>6;///=<;<???@??@@@==:<?>>>:==><:=;@@;::
@ATNG8:03861:05099
GATGGTAGCGCACACATAGATACAGTACTCATTCGTTTCGGAAGAGACAGGTACGTTTAATAGTTAATAGACGTAACTTCTTTTTCTTTGCTTTCGTGGTATTTCTTGCTAGTTACACTAGCCATCCTTACTGCGCTTCGATTGTGTGCGTACTGCTGCAATATTGTTAACGTGAGTCTTGTAAAAACCTTCTTTTACGTTTACTCTCGTGTTAAAAATCTGAATTCTTCTAGAGTTCCTGATCTTCTGGACGACGCGCACTGACACTACCATCGAATGAGGTTAGTCT
+
<<>?@CCBBBA@@A;<6=@<<000=///5:/0)/779/994976:995;;89@=>::)9249=@:@9<<0//97729>7;;>>>);;;3535>5<<=@<@@@>6<<,//0/;<8<=B=?BBB?AAA@B?CBB@A@;;6;;;;=CBBAA???BBA@ACBCA?;;;<@@;@<@@BBBAB:;4:99:9:':;@29555&55<>@6@<;;<<655949999(55499495;=8>==000>6<6=<>>:>5:>?:@?AAAABBBBBBBC::;CBB@CCCBD?CCCD@DABDBBB
@ATNG8:03861:05111
GATGGTAGACACGTGTGCTCTCTCGTACTCATTCGTTTCGGAAGAGACAGGTACGTTAATAGTTAATAGCGTACTTACTTTTTTCTTAGCTTTTCGTGGTATTTCTTGCTAGTTACACTAGCCATCCTTACTGCGCTTCGATTGTGTGCGTACTGCTGCAATATTGTTAACGTGAGTCTTGTAAAACCTTCTTTTTACGTTTAACTCTCGTGTTAAAAATCTTAGAAATTTCTTCTAGAGTTCCTGATACTTCTGGTATGACTAGTGTACTACTACCATCGAATGAGGTTAGTCT
+
<AB>@CCCDBBBBB@A;;;;@<@@BEBA@CCC<@A@A<AA=A<@@?@@@?6;9?==:?00/9968476;:>=@;=*///////#/6(/37555*5333144=>6=B>@A?A>?5?997758;8<BB<A<?>===888<????<?@@@@??AAAA???;:93:7937@:?:>@>>>>AA=376778(719156656'/5553-34...677<=<17777)38:(////'/5.585966----(-0679/./9376625/..7788:9999999>>=<8<=;<<9>>?A<A;;:88/
@ATNG8:03865:05096
GATGGTAGGACGAGCGTCTGAGAGGTACTCATTCGTTCGGAAGAGACAGGTACGTTAATAGTTAATAGCGTACTTCTTTTTCTTGCTTTCGTGGTATTCTTGCTAGTTACACTAGCCATCCTTACTGCGCTTCGATTGTGTGCGTACTGCTGCAATATTGTTAACGTGAGTCTTGTAAAACCTTCTTTTACGTTTACTCTCGTGTTAAAAATCTGAATTCTTCTAGAGTTCCTGATCTTCTGGGCAGACTCTCACACGCCTACCATCGAATGAGGTTAGTCT
+
59<=9>BB?ABBBBCBBCCBCBCC@CD@@BAA=@AA?BC?C?CCCCBBB?CCCCC@C@DBBC?C@CCCCBBBBA?99999'9@=CCCC>CC=>9>00+0<,00BCCG@CCDDCCCCADED@C@CBBBBBBC?BBCC?CCCCCBAACCCCCAAAB<AAC@BB?A>BBCCBCBCC@CCCBB8@;@;9999*;CCCC=CCDCCCCBBB?BBBB3B;;;C@C@CD?BBBBBBC@B?AAACCD=@?GG>CBBABBDDCBBBBBB@CCB@BBBBD?AB@A?@=BBABB
@ATNG8:03865:05105
GATGGTAGAGTATCATGTGTATCTCCAGAAGATCAGGAACTCTAGAAGAATTCAGATTTTTAACACGAGAGTAAACGTAAAAAGAAAGGTTTTACAAGACTCACGTTAACAATATTGCAGCAGTACGCACACAATCGAAGCGCAGTAAGGATGGCTAGTGTAACTAGCAAGAATACCACGAAAGCAAGAAAAAGAAGTACGCTATTAACTATTAACGTACCTGTCTCTTCCGAAACGAATGAGTACACACTCTCATATGACACTACCATCGAATGAGGTTAGTCT
+
98//)/99>>;==@;;6>=</0//0)/98)/48444.4399556<=<@@@C@B@<<CDED1D?;;6;><<<>>?05499595(555)5.555&4:<79;;?5:9;=6=>??9@AA=A@??@CCCCCBCDCCBB?A;<;<@@@@@>=?;@>B;;89AA@@<<B?BBC:;;?BB?BBA:==99:,79;<77989(3;<?566@@>:><A4=>BA7;5;=;;;4;>>@??><A659@9?983888=??ABBBB@>>BBAAACCCBCADB@CAAAB??@?A=A=?@@@@
@ATNG8:03873:04519
GATGGTAGTATAGAGCTCTACATAGTACTCATTCGTTTCGGAAGAGACAGGTACGTTAATAGTTAATAGCGTACTTCTTTTTCTTGCTTTCGTGGTATTCTTGCTAGTTACACTAGCCATCCTTACTGCGCTTCGATTGTGTGCGTACTGCTGCAATATTGTTTAACGTGAGTCTTGTAAAACCTTCTTTTTACGTTTATTCTCGTGTTAAAAATCTGAATTCTTCTAGAGTTCCTGTCTTCTGGCGCGTATGTATGTCGCCTACCATCGAATGAGGTTAGCT
+
::9:@C;ADCCCCCBBBGDCBBCCCCB;;<;;8;CCD?CC?B?BCAAABB?BAABB@D?BBAA>A?BBBBBBBBA?>=???.:>;@?AD8=AAB>BBB@BB<;;?AAD=CCA><<>>:>>>:>;>>>>888;79A??:;;A=<=???????;;;?<>==:888)8:==?BBAA@?:=;;;;/:7<778888(8>///)/<7///;<<>5;;;;*9>=;;5;8==;>===?>>;>;>D===<@@@<@;:;??888@BBB?@A==9949///=799::5:8=@AA
@ATNG8:03878:04525
GATGGTAGCGCACACATAGATACAGTAACTCATTCGTTTCGGAAGAGACAGGTACGTTAATAGTTAATAGCGTACTTCTTTTTCTTGCTTTCGTGGTATTCTTGCTAGTTACACTAGCCATCCTTACTGCGCTTCGATTGTGTGCGTACTGCTGCAATATTGTTAACGTGAGTCTTGTAAAACCTTCTTTTTACGTTTACTCTCGTGTTAAAAATCTGAATTCTTCTAGAGTTCCTGATCTTCTGGGTGTATCGCGAGTATCTACCATCGAATGAGGTTAGTCT
+
::<>;>CCCB;:;GGHDBBBCCC@@AC@BBCBC?BDCE>BB@B@ABBCCCCABBCDC?B@CBCA<A<ABBBCCCCC?BBBBB3CC?AADD>CCAB?ACC>BB?AACCCD@CCCCBBBC@CCC@C@DBBB@A@C?BBBB=BBBBBBAABBBBBBC@@>@BC@CC?C@CCCBBCCCC@BBCGE<B?B=BBABB2BCCDD>CCCEDFCCCC@CDCC5CCBBB>@<@C?BBBBBBB?B@CCCA@@>@@CC>CBBCCCCCBBAACDEF@@>@@@?A?9:9?;?=?A??@
@ATNG8:03879:04522
GATTAGGCGAGAGTGAGACGCAGTACTCATTCGTTTCGGAAGAGACAGGTACGTTAATAGTTAATAGCGTACTTCTTTTTCTTGCTTTCGTGGTATTCTTGCTAGTTACACTAGCCATCCTTACTGCGCTTCGATTGTGTGCGTACTGCTGCAATATTGTTAACGTGAGTCTTTAAAACCTTCTTTTTACGTTTACTCTCGTGTTAAAAATCTGAATCCTTCTAGAGTTCCTGATCTTCTGGGTGCGCTACAGTCTCTCTACCATCGAATGAGGTTAGTCT
+
CCC?BB@CBBBDDABADDDCCCCDCCCBBB?BBBB=BD?C?AABBCBB@DD?:96:?BACE?D?BABBBBBBA;??A??1AA>@@@C:AACA>BAC>BB===>BBB@BCBAAA==9>>>:=8=AA??>AA;AA>>5:899::>>AA@AA>>>@<@@@;@D4:6:>?====877)888)84:4:=>>>/><===6=///779<::06766$26668477373778=5553726999990..==4///77<>??@@@>>>?7776:/--902,,,070,,-3:
@ATNG8:03879:04526
GATGGTAGCGCATATCAGCGCAGCCCAGAAGATCAGGAACTCTAGAAGAATTCAGATTTTTAACACGAGAGTAAACGTAAAAAGAAGGTTTTACAAGACTCACGTTAACAATATTGCAGCAGTACGCACACAATCGAAGCGCAGTAAGGATGGCTAGTGTAACTAGCAAGAATACCACGAAAGCAAGAAAAAGAAGTACGCTATTAACTATTAACGTACCTGTCTCTTCCGAAACGAATGAGTACAGAGATACGATATGTCTACCATCGAATGAGGTTAGTCT
+
44993996;ACB@AACCEDCCCCCC>CCC@CCCFBB?B>AABBBBB?BB?B?BCFCCCCC1C@DCCCCBBCDGD=@>999:9*:@>B9@AA9ADFACA@ACBB998:?CC@DCC=AAACCCBACCDCCCBBB@DBBB?BAA@BBA@<ABECC?CBCCCBBA?BCCBB@?AB@BBB9>>===7?==;99999.9A>B999BCAAA<><>??@<@<@=BBC@CBBBBDD<A>A@@<@@@>???BBCCAAAAAAAACAA@AB???>>9>>;>>=??=<9<>DEA==
@ATNG8:03890:04513
GATGGTAGGCGAGAGTGAGACGCAGTACTCATTCGTTTCGGAAGAGACAGGTACGTTAAATAGTTAATAGCGTACTTCTTTTTCTTGCTTTCGTGGTATTCTTGCTAGTTACACTAGCCATCCTTACTGCGCTTCGATTGTGTGCGTACTGCTGCAATATTGTTAACGTGAGTCTTGTAAAACCTTCTTTTTACGTTTACTCTCGTGTTAAAAATCTGAATTCTTCTATAGTTCCTGATCTTCTGGGCAGACTCTCACACGCCTACCATCGATGAGGTTAGTCT
+
AA@@=AAC@DCBBCCCCBCD>=BBDDCCCBAB@BELE>FC@B;;;ABBAA?BC@??@CC>BBCC@C=AAACDBBA@5@@==91?@>BCDD;?BBB=??B?BB?9:8BAA?C>>>@AAA;AAD;?:?@?>:878<@@@@<A???@>>=>>?<=888>8:9<>@@;>=??>>>?BBB<>>???2>:>7:::::*::<==4;;;;;:=>;;5;>>>/?>=:>7@9////@@@???<A;@@BB@@7;;BF;@;;:==<==AAA>>:7==727---33;9<6;6;??==
@ATNG8:03917:04526
GATGGTAGCTCTGCTCTGACTCTCGTACTCATTCGTTTCGGAAGAGACAGGTACGTTAATAGTTAATAGCGTACTTCTTTTTCTTGCTTTCGTGGTATTCTTGCTAGTTACACTAGCCATCCTTACTGCGCTTCGATTGTGTGCGTACTGCTGCAATATTGTTAACGTGAGTCTTGTAAAACCTTCTTTTTACGTTTACTCTCGTGTTAAAAATCTGAATTCTTCTAGAGTTCCTGATCTTCTGGCGCTCTGTCACGTCTGCTACCATCGAATGAGGTTAGTCT
+
@@BB?BCBB>CAB@@@@BCCDBBBDBCBBB;;7:ABA=BC@D@BBCCCCC@CDCBB@C@CCBB@C@BBBCCCCCC?BBDDE5BA=A@@?9@ABC@DCA=@A000=@@E@CBBDECDC>@@B@D@DDBB?@@?;?A@@<@@CBDCCCC@@@CCBBC?CCC?BC@D=>?BBCCCCD?BCEGI<GAC?BBBBB2BCCCH>CCBBBAA@@BADEED3CBCCC@C@CC@BAACDBB?B@BBACAA799C?A@ABA;;;BBBC@@@@@ABB=??AA@<::9A=A?BEGCC
@ATNG8:03871:04571
GATGGTAGAGTATCATGTGTATCTCCAGAAGATCAGGAACTCTAGAAGAATTCAGATTTTTAACACGAGAGTAAACGTAAAAAGAAGGTTTTACAAGACTCACGTTAACAATATTGCAGCAGTACGCACACAATCGAAGCGCAGTAAGGATGGCTAGTGTAACTAGCAAGAATACCACGAAAGCAAGAAAAAGAAGTACGCTATTAACTATTAACGTACCTGTCTCTTCCGAAACGAATGATTACACATCGTCGTGTCGTGCTACCATCGAATGAGGTTAGTCT
+
::==?BEBCBCDCCDBBBCDCCCCB@BBC@CCBB??<??BBCCCCC@CC@C@CCCCCCCC1CACCCCCCCCCCC>CA??@@@1AB@D?BBB;CCC@CAAABBB>>:??@@>BBB@BBBBCBBBCCBBBBBBD@DBAA?BBAA?@@?9@=A::8;CCCBDCA?AAAAAA>BB?===;==BBB<@A@=??>@@2@C?A:::>==?@;>:=>=>8<6<>CBB>BC@@@CC@C?CCC>AAA?BBBB?BBCBBBBCB@AABA@A999@@@;ABBAB@:::@;>8>BAAA
@ATNG8:03881:04538
GATGGTAGCTCTGCTCTGACTCTCGTACTCATTCGTTTCGGAAGAGACAGGTACGTTAATAGTTAATCGTACTTCTTTTTCTTGCTTTCGTGGTATTCTTGCTAGTTACACTAGCCATCCTTACTGCGCTTCGATTGTGTGCGTACTGCTGCATATTGTTAACGTGAGTCTTGTAAAACCTTCTTTTTACGTTTACTCTCGTGTTAAAAATCTGAATTCTTCTAGAGTTCCTGATCTTCTGGTGTCTGATCTGTATCACTACCATCGAATGAGGTTAGTCT
+
BAB=@CBDBCBCCCBEEBCBCBBBCCCECC@@>?CCF>EG?D@CBBBBBCBCCCBB?BACCBC@B@CCBBBCC@CBBBB3BC@CCCC=CCCD?CCC@BB7:9?BAB?BCCCCCCD@B@A<A>CB>BB><<;AA>>7;;A<>=>>>ECAA====AAA=AA:?;?A>>>>>>A=?????3>9=9::::8)9=888)//6///;::>8===<.7=>9:6A88808=;=:<=8=8==A>>><@>=:=>>>>=>BAAAAAAAAAA=<:>@A>><:::A;>:>@:88
@ATNG8:03881:04570
GATGGTAGATACTCGCTGATACACCCAGAAGATCAGGAACTCTAGAAGAATTCAGATTTTTAACACGAGAGTAAACGTAAAAAGAAGGTTTTACAAGACTCACGTTAACAATATTGCAGCAGTACGCACACAATCGAAGCGCAGTAAGGATGGCTAGTGTAACTAGCAAGAATACCACGAAAGCAAGAAAAAAGAAGTACGCTATTAACTATTAACGTACCTGTCTCTTCCGAAACGAATGAGTACACATCGTCGTGTCGTGCTACCATCGAATGAGGTTAGTCT
+
88<==A@@@;99A?969?>BBCBCD?CBC@DAAA;;587>>C??=C;?=9>6;AAAAABB2A=ABBBBA@A???8=:??@AA0@@@B<@AA7ACCAFDEDBBBBB?A?AA>AA@=AAAACCAAACAB@BBBB?AC;;9:@@@BAAA<B:@00+0>000?BD@DAA@AA@BB>???7::@@A,996/7:::::%:8625257555826477775>499???9?;;;;;?996<<=7<>?;ABBABBB>?>AA>>999@@@A998;<;<73333,33396;288:;;
@ATNG8:03883:04572
GATGGTAGAGTATCATGTGTATCTCCAGAAGATCAGGAACTCTAGAAGAATTCAGATTTTTAACACGAGAGTAAACGTAAAAAGAAGGTTTTACAAGACTCACGTTAACAATATTGCAGCAGTACGCACACAATCGAAGCGCAGTAAGGATGGCTAGTGTAACTAGCAAGAATACCACGAAAGCAAGAAAAAAGAAGTACGCTATTAACTTTTAACGTACCTGTCTCTTCCGAAACGAATGAGTACGAGAGAGCACACGTGTCTACCATTGAATGAGGTTAGTCT
+
<<AB?B;:6;<?><<<<<@DBBBBC?AAA=::499:29.49:?;@C=BD9:75@=9999:$9.95<@<5;59:9)4959555$5:.529<:+?>?=?BCCCBBBC?A=AA>C@B>BB@DCCCCCDABACCCC@CCBB?BBCBCBBB?B?A;;7;BBBBDCF?BBBBBB?BB?BBB>AA@A?8<993:9::::%0;55/./97=>:;:<9>?>3;9:<;8808==<=>><A<@@@9??C<@>>=A@@@:::?>>>?B@@?>>:;<//*/;5:<7:=>K<@<@AA@A
@ATNG8:03886:04575
GATGGTAGTAGTACACTAGTCATACCAGAAGATCAGGAACTCTAGAAGAATTCAGATTTTTAACACGAGAGTAAACGTAAAAAGAAGGTTTTACAAGACTCACGTTAACAATATTGCAGCAGTACGCACACAATCGAAGCGCAGTAAGGATGGCTAGTGTAACTAGCAAGAATACCACGAAAGCAAGAAAAAGAAGTACGCTATTAACTTTTAACGTACCTGTCTCTTCCGAAACGAATGAGTACTACTCTCAGAGACACACTACCATCGAATGAGGTTAGTCT
+
<><=?BACBCBBBDDCCCCDCA@@C@CED=CDBA996:<AACCBBB?BC@C?CAA@????.??@AABAA@@:99+9@;;;;;*;B>C5::;4:@B=CCCBBCBBC@B@CC?CBD?BBAABBCCGCBBBCCCC@CBBB?BBBBCBBB@B?C@@>?BBBBBBD?BBBBBB?CC>>>?>AAB??9><=::::;;*:>9>;;;C===?5:4::::/;:>@??@<AA==>AB<?;?AD:@@@<AAA>>>@@AAA?=?AAA>>>>????>>9>AA>>:;;;>9==@>>>>
@ATNG8:03887:04576
GATGGTAGTGCGTGAGAGAGAGACCCAGAAGATCAGGAACTCTAGAAGAATTCAGATTTTTAACACGAGAGTAAACGTAAAAAGAAGGTTTTACAAGACTCACGTTAACAATATTGCAGCAGTACGCACACAATCGAAGCGCAGTAAGGATGGCTAGTGTAACTAGCAAGAATACCACGAAAGCAAGAAAAAGAAGTACGCTATTAACTATTAACGTACCTGTCTCTTCCGAAACGAATGAGTACACATCGTCGTGTCGTGCTACCATCGAATGAGGTTAGTCT
+
<<>A?CCCCCCCCCCCEBBDDEBBB>BCD@CCCCBB?A?BCCBABB@BB?A?BBA;<>>>1?>BBCACCBD@@@8>>9;;;;*;B=?5:::*9AA?CBBBDDCCC?C@CB?BAA@DDBBBBCCCCCBBCBBB@DCBB@A@???@@@>B@CCC?AAABCCCC?AACA@?>BB?878688BBC:@>>88889:.;A;?<:;A@@@A:=<>@AA:=:=ACCC?CCCBBCC=@=?CC=CAA>BCDBBAACAABAAABBABBCB9:9BDC@CBBBB@CCAA?B@EAAAB
@ATNG8:03898:04561
GATGGTAGTATCTGCACACTCTGTCCAGAAGATCAGGAACTCTAGAAGAATTCAGATTTTTAACACGAGAGTAAACGTAAAAAGAAGGTTTTACAAGACTCACGTTAACAATATTGCAGCAGTACGCACACAATCGAAGCGCAGTAAGGATGGCTAGTGTAACTAGCAAGAATACCACGAAAGCAAGAAAAAGAAGTACGCTATTAACTATTAACGTACCTGTCTCTTCCGAAACGAATGAGTACTATAGACTATCTGAGACTACCATCGAATGAGGTTAGTCT
+
@@CC@CBCBBAAA@;A=GDFCCBBC?BBC@DC;;;B>B>BCC;:9B?BB@B?@?=99999(:<ABB@@?A>789+9?@@??@0@@>C5;;;-;AB@BBBBHDFAA>A@CD@CCC@BBBBCCCCCCCCCCBBA?BBBD?BBBBBBBC@B?BA@>@FBBAAAA?ACAAA?>CC?>>>?BBDCC=B9838AABA/AA<A;::BAA=><><>>BB:=:>BBBB@AAAAAFG?B?ABB>BCC?AAACBBBBBAAA?@@AABBBAAACDBB?BAAAB@CDAA>A?BBBBB
@ATNG8:03898:04565
GATGGTAGCACGACACGACGATGTGTACTCATTCGTTTCGGAAGAGACAGGTACGTTAATAGTTAATAGCGTACTTCTTTTTCTTGCTTTCGTGGTATTCTTGCTAGTTACACTAGCCATCCTTACTGCGCTTCGATTGTGTGCGTACTGCTGCAATATTGTTAACGTGAGTCTTGTAAAACCTTCTTTTTACGTTTACTCTCGTGTTAAAAATCTGAATTCTTCTAGAGTTCCTGATCTTCTGGAGATACACATGATACTCTACCATCGAATGAGGTTAGTCT
+
:@A>@DBBC?@ACCCCCCC:;=CBBCCCBCAA?BGDD>BB?C@CCCBCBB?BCAAA?B>BBBB>B>BBB@@@BBB>AACCC2BB;?778)9@@A?ECC?A@587>BBB?BBB@@@>>:>AA9>9;;;>;;;=;@=>>065<A>>>>@@@@AA?@?:>>@<AD:>:=AA@@@???<@@A@@3@:=:=@@@@/;;333(------9<9=:>AAA/?@=@A=A;>>:>?==>@A=B;>>A;99-//99===;>>>???AA;;;@@@??8=<;::19;996:=BD??>
@ATNG8:03903:04565
GATGGTAGTATATCGCGTCGCTATCCAGAAGATCAGGAACTCTAGAAGAATTCAGATTTTTAACACGAGAGTAAACGTAAAAAGAAGGTTTTACAAGACTCACGTTAACAATATCGCAGCAGTACGCACACAATCGAAGCGCAGTAAGGATGGCTAGTGTAACTAGCAAGAATACCACGAAAGCAAGAAAAAGAAGTACGCTATTAACTATTAACGTACCTGTCTCTTCCGAAACGAATGAGTACTGTATCTATGTGTGCGCTACCATCGAATGAGGTTAGTCT
+
9:@=:BCBCCCCBAABCCCBBBCBC@DCB@BCCCAB?C?BBB@@@B?BB?B?@@@CCBBB3B@CAAABBBC???6<=;;;;;*;B>C5;;<6<DDACBCCDBCBC?B?AD@DCCBABBBBBCBBBAAACBBB?ABAC?>??DA?A@;B>B@A>AC@@>@@A;??A@@><AB=::;8;<AAD:B;;7:BDDD/>>=A887AED??:?=AAAA;@<@@BBB@BBBBBBB@B@BBB=BBB?CCCCC@AABCBABB>>>BA=<::;AAA<@BAAA<ABBA?BACA:99
@ATNG8:03906:04545
GATGGTAGCGCATATCAGCGCAGCCCAGAAGATCAGGAACTCTAGAAGAATTCAGATTTTTAACACGAGAGTTAAACGTAAAAAGAAGGTTTTACAAGACTCACGTTTAACAATATTGCAGCAGTACGCACACAATCGAAGCGCAGTAAGGATGGCTAGTGTAACTAGCAAGAATACCACGAAAGCAAGAAAAAAGAAGTACGCTATTAACTATTAACGTACCTGTCTCTTCCGAAACGAATGAGTACTATGTAGAGCTCTATACTACCATCGTATGAGGTTAGTCT
+
::78;@00;ABBBCCCB@@@BBBBB<BBB><<;999.4.4998:33-3349487455999(94555///9//)/;////7999(9;6;6999+7::)///77:;444)4.4;8>==9<;4499499@@=>AA@A?BBAB:;:BBCBCC@D@BBA=BAA@@@AA?BBCBBB>A@9?>@:833:=,3393666696$//4////9<777375;857276525@@;?AABB@C@?67<:3:0/)/6:6;8;<;;773=;;:<:;===>;;;5;=888<<?>>:949<<:;
@ATNG8:03907:04573
GATGGTAGGCGTGTGAGAGTCTGCCCAGAAGATCAGGAACTCTAGAAGAATTCAGATTTTTAACACGAGAGTAAACGTAAAAAGAAGGTTTTAACAAGACTCACGTTAACAATATTGCAGCAGTACGCACACAATCGAAGCGCAGTAAAGGATGGCTAGTGTAACTAGCAAGAATACCACGAAAGCAAGAAAAGAAGTACGACTATTAACTATTAACGTACCTGTCTCTTCCGAAACGAATGAGTAACCTCTCAGACGCTCGTCCTACCATCGAATGAGGTTAGTCT
+
EBBB?BBC?DBBBCDDECCAABBC>7@CC@CCA@@A=A<A@@@>:;499.45??787777$74<::433::;;=2:::=888'//*/6;>>)0)/9066679777=;A=AA5::;5;==<>A@>>>;;;BB??<><:<1///<<9/55)56<@A;;;88;>=><?===??:?B>AAB;;;===5==>98888)7808888;;:<=@;?;??==9:7<////0659899;+.*.890.446:::55538452227555...66783622,2<8=>:887=17.55799
@ATNG8:03908:04546
GATGGTAGTGATACAGATCAGACACCAGAAGATCAGGAACTCTAGAAGAATTCAGATTTTTAACACGAGAGTAAACGTAAAAAGAAGGTTTTACAAGACTCACGTTAACAATATTGCAGCAGTACGCACACAATCGAAGCGCAGTAAGGATGGCTAGTGTAACTAGCAAGAATACCACGAAAGCAAGAAAAAGAAGTACGCTATTAACTATTAACGTACCTGTCTCTTCCGAAACGAATGAGTACAGAGAGTACGATATGTCTACCATCGAATGAGGTTAGTCT
+
:;99;=AACCCCCCCDCCCCCBBBD@CBC?CCCBAA?AACCBDBBC?BC?C@AAABBBBB3B@BCBBB@BBBBC>??@AAAA0AB@B?BBB<BCC@CBBCDCCBB?B@DD@BBB?BBAABCCCCCCBBCCCC@BAA@?AABBBABD>C@BEC@CBBBBBBC?CCBAAA?CC@AAA<>?BBA<@>>;97666(8@;A;;;@AABB;>;>AAA:=:==ABB@CCCBBBB?B?BCC=CCC>AAAABBCBBBAA@BCCBBB@@A?==886:@@@B=;;;A=A9>>@@@
@ATNG8:03910:04564
GATGGTAGCTATACGTATATCTATGTACTCATTCGTTTCGGAAGAGACAGGTACGTTAATAGTTAATAGCGTACTTCTTTTTCTTGCTTTCGTGGTATTCTTGCTAGTTACACTAGCCATCCTTACTGCGCTTCGATTGTGTGCGTACTGCTGCAATATTGTTAACGTGAGTCTTGTAAAACCTTCTTTTTACGTTTACTCTCGTGTTAAAAATCTGAATTCTTCTAGAGTTCCTGATCTTCTGGGTCTCTCTCTCACGCACTTCCATCGAATGAGGTTAGTCT
+
>@@>@BBCBBBDGDCCCCCCCCCCCE;;<B;;7;DCC>CD@C@CCBABAB@BC@@@@D?BACC?C?A?@ABBEA>977999$99899::.9A??;?A@<@C7:9BDDC?CCCC@@@A;ACA7=7=@>>>>>>:<>?A7:8??;>=AABBAA677A<@@A:>@<A<@?@@AAA@>:@>>>>6>=A999797)9<;;;1866///===A=AABB/B=888=A=BC<A>>=>::6::==@>>>7;;@@:=>>BAAAAAAA@@@A@@<@=>>>@@;??>>;><AAA@@
@ATNG8:03914:04569
GATGGTACGTCTCAGATAGTCTATAGTACTCATTCGTTTCGGAAGAGACAGGTACGTTAATAGTTAATAGCGTACTTCTTTTTCTTGCTTTCGTGGTATTCTTGCTAGTTACACTAGCCATCCTTACTGCGCTTCGATTGTGTGCGTAACTGCTGCAATATTGTTAACGTGAGTCTTGTAAAACCTTCTTTTTACGCTTACTCTCGTGTTAAAAATCTGAATTCTTCTAGAGTTCCTGATCTTCTGGACGACGCGCACTGACACTACCATCGAATGAGGTTAGTCT
+
88..(----::>>666<<;;;<=666>@;;;==@CCCD>CCACACCCCDCCABB@AA@D@BBBB@C?BBC@?@BBB>A@@@@.@A>@>@D?B<>>9>?<8<<,//9<;=9==999BBB?BBC?D<BBB;;;CC@BBCD?CCBD@>>00,0@000;;A?@@@=9927177>?;<@@@?@AADD9C>@;99999(9;;@@>000@==A@??8====,=999@:=:>@<@BBAA::7:=AAA@@?>A@B=AABAA@A;;;AABB;;;BBB?BBA@A??@@D>B?BBBBB
@ATNG8:03918:04533
GATGGTAGAGAGAGCTCTCTCATCGTACTCATTCGTTTCGGAAGAGACAGGTACGTTAATAGTTAATAGCGTACTTCTTTTTCTTGCTTCGTGGTATTCTTGCTAGTTACACTAGCCATCCTTACTGCGCTTCGATTGTGTGCGTACTGCTGCAATATTGTTAACGTGAGTCTTGTAAAACCTTCTTTTTACGTTTACTCTCGTGTAAAATCTGAATTCTTCTAGAGTTCCTGATCTTCTGGTGAGATATGCATGATGCTACCATCGAATGAGGTTATCT
+
::99>@;?DBCCEBBBCAA@C>=BCA<ABCBB?BBBB=@@@C@B@A@BCB?CCDBB?B>>??A;@;@BBAAABCA<99999'/:4=00*/;/908A>5:;000/===5:?99?@@A<@BD;?<@@@888;;=@@AA7;;?888:=<?@@AA>>>:>>><AA<A:>>@A;;;==8=====/=:?7;6@@@,77799-,,,,,,23-//./&.35586=59969>9?>99497;;>>>>=AAB=A>>>@;;;>=:::<77333617777@9:;;<=A<;;;=
@ATNG8:03874:04627
GATGGTAGGAGACACGTCGCACACGTACTCATTCGTTTCGGAAGAGACAGGTACGTTAATAGTTAATAGCGTACTTCTTTTTCTTGCTTTCGTGGTATTCTTGCTAGTTACACTAGCCATCCTTACTGCGCTTCGATTGTGTGCGTACTGCTGCAATATTGTTAACTTGAGTCTTGTAAAACCTTCTTTTTACGTTTAACTCTCGTGTTAAAAATCTGAATTCTTCTAGAGTTCCTGATACTTCTGGGCAGACTCTCACACGCCTACCATCGAATGAGGTTAGTCT
+
AA@@>@BC?DCBBB@<?A@AA@@ABBC???DD<A;;;00<87)0//778;68;;;??B9:9CC?B?BCBBDB>???CCDCC1?>?;;;<5:C@A;???:?B=@A@B??:>==77=>>:>AD<B=>>==;;;?:?C;;7;===BAA??@A@A>>>=18576;=8=8<>:><:A@@455<::+:5:59999=)?:=>@2525=594::44.3333$3333;0405;69::9:88282868////*.99>4955589;?<666///6;;;378>>?<?A>><>>==;;;
@ATNG8:03878:04592
GATGGTAGCGCATATCAGCGCAGCCCAGAAGATCAGGAACTCTAGAAGAATTCAGATTTTTAACACGAGAGTAAACGTAAAAAGAAGGTTTTACAAGACTCACGTTAACAATATTGCAGCAGTACGCACACAATCGAAGCGCAGTAAGGATGGCTAGTGTAACTAGCAAGAATACCACGAAAGCAAGAAAAAAGAAGTACGCTATTAACTATTAACGTACCTGTCTCTTCCGAAGCGAATGAGTCGTGTGCGACGTGTCTCCTACCATCGAATGAGGTTAGTCT
+
BBBB@BCDCDBABBBCCCCCCDDDD=CCC@AAACA@=A>AAAAB??;?A=A=AAB@@@@@0A=BBACBBBA@CC:@>;::::':B>B5;;;*;BC>AA@AABAAA>A>AB@BBA8::?@@@DBBBBCCCCBB>BB@@<@BBBBBAC@CACED@CBBBBCBC@CCCBBB?BB@CCC>?????8?==;9:9:9:%9@;A:8:DDDDA7;8:=?>1818@A@A=ABBB@A@@C??@=?@?A=<;;AAA@?@:::@A@@AA@AAB<??B@FCBBA?BBBB?>9=@:::
@ATNG8:03879:04620
GATGTAGCGCATATCAGCGCAGCCCAGAAGATCAGGAACTCTAGAAGAATTCAGATTTTTAACACGAGAGTAAACGTAAAAAGAAGGTTTTACAAGACTCACGTTAACAATATTGCAGCAGTACGCACACAATCGAAGCGCAGTAAGGATGGCTAGTGTAACTAGCAAGAATACCACGAAAGCAAGAAAAAGAAGTACGCTATTAACTATTAACGTACCTGTCTCTTCCGAAACGAATGAGTACGAGAGTCAGACAAGCTACCATCGAATGTGGTTAGTCT
+
CCBBBAA@CECBBBCCCC@@BCCC>CCC@CCCCBB@C?AABBBBB>BB>B>BBCCCBDC5C@CBBBBBBDDDD>BABBBAA2@@<A?CCC:CDDACCCBCBF??>@ACC@CBB=@@BCFCBBBCCCBBCCC@CCCC?BBBBBBAB?BACCC@CBBBBCBB@CDCBBB?CC@BBB<>>AA?:>>><<<<<=.=@<@?>>BB@@@:=:=@A@8=9=<ABA>BB@@@AC=A?AAC<ABB?BBCBBBBBBBBBBBBBB@@;>>?>>;?AAAA====><>=A=>>@
@ATNG8:03881:04611
GATGGTAGTATATCGCGTCGCTATCCAGAAGATCAGGAACTCTAGAAGAATTCAGTTTTTTAACACGAGAGTAAACGTAAAAAGAAGGTTTTACAAGACTCACGTTAACAATATTGCAGCAGTACGCACACAATCGAAGCGCAGTAAGGATGGCTAGTGTAACTAGCAAGAATACCACGAAAGCAAGAAAAAAGAAGTACGCTATTAACTATTAACGTACCTGTCTCTTCCGAAACGAATGAGTACATAGATATACGTATAGCTACCATCGAATGAGGTTAGTCT
+
<::<8<=A?A@;>>?;@=;;;<;::7<@A?@ABC;<7<=:@=@996;C>?B?:;:77773$76?A@BA<B>=<<5000////$/:5;)66606<<8>@=@@@?9;6929:4:9A;??8566;==BBBBCCCDACA@@<@?@::9BB@B?B:958=??B?>>>>?>BBB?B@=>><*0/:9917794568888%/:36/./59;99:9499>>;A;>=B@@=ABBBBDE?B?BCD>BBA?BBCCBCB>>@@AB>>>ABBB==>AA>>:>@=@@9///7177@@A@@
@ATNG8:03884:04594
GATGGTAGTATCTGCACACTCTGTCCAGAAGATCAGGAATCTAGAAGAATTCAGATTTTTAACACGAGAGTAAACGTAAAAGAAGGTTTTACAAGACTCACGTTAACAATATTGCAGCAGTACGCACACAATCGAAGCGCAGTAAGGATGGCTAGTGTAACTAGCAAGAATACCACGAAAGCAAGAAAAAGAAGTACGCTATTAACTATTAACGTACCTGTCTCTTCCGAAACGAATGAGTACGAGAGAGCACACGTGTCTACCATCGAATGAGGTTAGTCT
+
?@><?BBB@@@CAA;==EDEEDCBC?CCKABBBDCC?C?BBA@@@>AA?B@A@@??=>?.?<@BB===BBBBB9A89000*/:560666&//95935:=<===8=<?C=B@>7;;?AAA@???ABA???@;88:A:==@?<=;:4;<@>?;?;;;===A=@???BB??;7;?A<???BG;?::488888(8818===A=;;:;>;>ADD<A=A?878<A===>>>>D=?@@:???;?;;>988>>?ABBD@@?==>BB???BB<?;;;G<;;;@=@=@@@@;
@ATNG8:03894:04629
GATGGTAGACACGTGTGCTCTCTCGTACTCATTCGTTTCGGAAGAGACAGGTACGTTAATAGTTAATAGCGTACTTCTTTTTCTTGCTTCGTGGTATTCTTGCTAGTTACACTAGCCATCCTTACTGCGCTTCGATTGTGTGCGTACTGCTGCAATATTGTTAACGTGAGTCTTGTAAAACCTTCTTTTACGTTTACTCTCGTGTTAAAATCTGAATTCTTCTAGAGTTCCTGATCTTCTGGCTCTCGTAGACAGATACTACCATCGAATGAGGTTAGTCT
+
CBFD@BBBCCAAA<<B@A<=@;@BCCCEDCBB?BCCC>BB@B@CCCCCCB=A@BAB?B>AAAC=?<?B?:97B=B@BBBBB3@@<?//,/@@A>BBB?BA799>A@@>>??D??>>;>AD=?<@>>>>>AA<A@@A588>>;;;>>>AAB888@5:;>:>>=D:>===?;6769///;=.=4:4:;;=-77777+----339://)///)/7:9=7<4::6;>>@>>>=B7;;A>>>;?BB=B@A>>>@>?>???<==>///5:777>7777727477-//
@ATNG8:03898:04586
GATGGTAGGACGAGCGTCTGAGAGGTACTCATTCGTTTCGGAAGAGACAGGTACGTTAATAGTTAATAGCGTACTTCTTTTTCTTGCTTTCGTGGTATTCTTGCTAGTTACACTAGCCATCCTTACTGCGCTTCGATTGTGTGCGTACTGCTGCAATATTGTTAACGTGAGTCTTGTAAAACCTTCTTTTTACGTTTACTCTCGTGTTAAAAATCTGAATTCTTCTAGAGTTCCTGATCTTCTGGTGAGATATGCATGATGCTACCATCGAATGAGGTTAGTCT
+
;=>>?BBC?CCBBBBBBBBCCCCC@CBBBCBB@ACDE=CB?C?CCCCCCC@CCCCC?C?BBCC@D?CBCCA@?>@<99999*:@>A@@A>ABCDADCC?B@<@@ABBD@DCCAABCD?BBB@C?C@@?BBBB?CBBB?DCCCCAAABBBBBBBBB@BBA@AB?B?BBCBBBHBB>BBAAA7@;@9;::::*;BBBB=BCCCDDCCBC@CDCC5CBBCC@C@CE@CBCBBBC?B?BCCCBB<A@C@CDDCCCC@@@BCDCCBAABD?CBBAB>BBBB?B?BCCBB
@ATNG8:03905:04612
GATGGTAGGTGCACATGAGTGTATCCAGAAGATCAGGAACTCTAGAAGAATTCAGATTTTAACACGAGAGTTAAACGTAAAAGAAGGTTTTACAAGACTCACGTTAACAATATTGCAGCAGTACGCACACAATCGAAGCGCAGTAAGGATGGCTAGTGTAACTAGCAAGAATACCACGAAAGCAAGAAAAAGAAGTACGCTATTAACTATTAACGTACCTGTCTCTTCCGAAACGAATGAGTACTGCGTCTCACTCTCGCCTACATCGAATGAGGTTAGTCT
+
889;=A@?<;65;;@969BBBBABA?A@=2949444385:=====>:697579=99999*57<@A;;A<55.55)549599+55.5.444&4::5:;::8::48547;=4???:8>><?BBBCD;;;CA@A@C@@A>@ABCCFBB?C@BBB>BAAABAAA@CCBAAC@BB>???>@ABAC=BAA=ADFEF28845///;;:>=9=:>>>A<A<AACA@<@BBDBBD@CHBBB<AAA?BCBBBBB?@?DDCCCDBCBC;;;?BCCAAACC=?;;;?B?BCBBB
@ATNG8:03908:04588
GATGGTAGTGTGTCTCTGAGAGTAGTACTCATTCGTTTCGGAAGAGACAGGTACGTTAATAGTTAATAGCGTACTTCTTTTTCTTGCTTTCGTGGTATTCTTGCTAGTTACACTAGCCATCCTTACTGCGCTTCGATTGTGTGCGTACTGCTGCAATATTGTTAACGTGAGTCTTGTAAAACCTTCTTTTTACGTTTACTCTCGTGTTAAAAATCTGAATTCTTCTAGAGTTCCTGATCTTCTGGAGATACACATGATACTCTACCATCGAATGAGGTTAGTCT
+
?9<65::>BCBCCC96:CCAA@BB;;;@@CBC?BBBC?DE@D?@@CBBCCACCCBB=@<AB@@?BEECCCCCCCD@CCCCC2CC@BBBB=BEFG@CCB?BC=@@ACBB@BCDDCCCB=@@@=@@CCAAABBD@CDCC@CCCDCBBCBBABBBCAC?CCD>@A?C?BBCCDCGBB=A;;;;.;=@=AAABB0@AAAB<ABBCHDCCA@5;;;;*;?CCC@C@@@=AAAAA@@<@?BDBDCC@CBIACCCCCFCCCBBCBBCBABBB?BBBBD?DCCC@C?BCECC
@ATNG8:03909:04617
GATGGTAGACACGTGTGCTCTCTCGTACTCATTCGTTTCGGAAGAGACAGGTACGTTAATAGTTAATAGCGTACTTCTTTTTCTTGCTTCGTGGTATTCTTCTAGTTACACTAGCCATCCTTACTGCGCTTCGATTGTGTGCGTACTGCTGCAATATTGTTAACGTGAGTCTTGTAAAACCTTCTTTTTACGTTTTACTCTCGTGTTAAAAATCTTGAATTCTTCTAGAGTTCCCTGATCTTTCTGGAGATACCACATTGATACTCTACCATCGAATGAGGTTAGTCT
+
BAA<8<<:@>>995655555555:<666>==B@BBBC=DB?B:;;CBCBC:;:??>8?3737:-7,3;?::8@8;599373$3849;71233<8?7837A373::=69>9552892556273.----...286..(...6668:988<:5559397><>@<@=@@A@@@@@@:;;;;;/:8>9=====*<=8988)8:>==>9;//)/:==+88?=AA8;8;C=@@@AA<<187,7:></--(--6,3222--(/7-/+/===A?????<???@?=;;;B=A=@@;;;
@ATNG8:03910:04598
GATGGTAGAGTACAGTGTAGTAGACCAGAAGATCAGAACTCTAGAAGAATTCAGATTTTTAACACGAGAGTAAACGTAAAAAGAAGGTTTTACAAGACTCACGTTAACAATATTGCAGCAGTACGCACACAATCGAAGCGCAGTAAGGATGGCTAGTGTAACTAGCAAGAATACCACGAAAGCAAGAAAAAGAAGTACGCTATTAACTATTAACGTACCTGTCTCTTCCGAAACGAATGAGTTCTATAGACTATCTGAGACTACCATCGAATGAGGTTAGTCT
+
CCBB<@DCCCADDDDDDDBCCDCCC?CCC?CDBBBCC>A@BBBBA>BB>B?BB?77777.7=BCB@BBCCBB?6<>99999*;A>C>CCB<BGGABBBCDCCCC@B?BC@CBB?BBBBBCCCCCBB@CCCB@BBBC>@@@@??@B>B@CBB?BBBBBBAA?ABB???@BB<878789CCC;;;;7;BFDC/BB<B888BAA::88=@@@@:>;>BC@@>AAAAABB>A>ABB>BCC?BBBBB?BCCCAAAA>?@?>>@>>>>>><AA@>@=AA>=:<:>A???
@ATNG8:03875:04636
GATGGTAGCTCGCTGATGATATCTCCAGAAGATCAGGAACTCTAGAAGAATTCAGATTTTTAACACGAGAGTAAACGTAAAAAGAAGGTTTTACAAGACTCACGTTAACAATATTGCAGCAGTACGCACGCAATCGAAGCGCAGTAAGGATGGCTAGTGTAACTAGCAAGAATACCACGAAAGCAAGAAAAAAGAAGTACGCTATTAACTATTAACGTACCTGTCTCTTCCGAAACGAATGAGTCGTGTGACGTACGTGAGCTACCATCGAATGAGGTTAGTCT
+
55>>;CCCCCDDCBCBCCCCCCCCC@CCC@CCC@;;6;;<@@00/;8;;8?;===@@BBB3B=AAAA@@AA???8??@BBAA2?A<@=BBB<CGDACBBBCCBA@>@ACCGBBB?BB??ACCCCCCCDBBBB@CCCD<??BABBBB>B@CBB@CCBBBBBB@BBBA>>;>B>??@?BBBBB<@>?;::9999%8@:>888????@<>;>AAB5858BBAA?BBAAABB@B?BBC>BBB?>@>CDCCCC@@@BBBB>>>DAAABCC@C>>==8:::@;?;?A@@@
@ATNG8:03875:04663
GATGGTAGGCGACATACATACGCGCCAGAAGATCAGGAACTCTAGAAGAATTCAGATTTTTAACACGAGAGTAAACGTAAAAAGAAGGTTTTACAAGACTCACGTTAACAATATTGCAGCAGTACGCACACAATCGAAGCGCAGTAAGGATGGCTAGTGTAACTAGCAAGAATACCACGAAAGCAAGAAAAAGAAGTACGCTATTAACTATTAACGTACCTGTCTCTTCCGAAACGAATGAGTACTGCGTCTCACTCTCGCCTACCATCGAATGAGGTTAGTCT
+
@A@A@BCB?CCBBCCCBCBCCCBBB>BA@<ABBCCC:;;;BCCCBB@BA>A?BACDDCCC5A?ACCBCBBBCCC>BA@>>@>1>A?D;AAA7ABC?BCDBBBD@@<@?CC?CBB?BBBBCABC@@ADBBBCC@CCCB=@@@@BBBC@DGB;;9;BBCBBBB@CCBBBA?BD?887<>>@@A9A9939@@>@2AA>B::9BBB==:>:==@A8>:><AAA?BBBBBBB>A?ACC9??A=???AAAA99:BBBBCA@ABBBBBAEDE?@@?@B?CDCB?B@BC@@@
@ATNG8:03877:04642
GATGGTAGATACTCGCTGATACACCCAGAAGATCAGGAACTCTAGAAGAATTCAGATTTTTAACACGAGAGTAAACGTAAAAAGAAGGTTTTACAAGACTCACGTTAACAATATTGCAGCAGTACGCACACAATCGAAGCGCAGTAAGGATGGCTAGTGTAACTAGCAAGAATACCACGAAAGCAAGAAAAAGAAGTACGCTATTAACTATTAACGTACCTGTCTCTTCCGAAACGAATGAGTACACACTCTCATATGACACTACCATCGAATTAGGTTAGTCT
+
@@><?AEECCBBBAABBAHFCCDDD9CCC?CBBBA@>@@BBC@BBB@BB>B>CCB@BBBB2B@CDCA@ABBBBB>BBBBBBA2AA=B<@@@7ACC>CCCCCDD@@>@@CC?CCC@BBBBCBBBABBCBCCDD@D@AA?BBABBB@A>B@CCB?BAAABAAB?BBCAAA?BD?999?AAAAA<A@@;98888(8<9>;;;AEAA@7;7;@??3838ACCC?BCBBBBB?C?CDD=BBB?BBABACCCCABA>?BBAA@CBBBBBBC@EB??@?B@DC?C?@ABAB
@ATNG8:03888:04670
GATGGTAGGCACTGCGCACACATCCCAGAAGCATACAGGAACTCTAGAAGAATTCAGATTTTTAACACGAGAGTAAACGTAAAAAGAAGGTTTTACAAGACTCACGTTAACAATATTGCAGCAGTACGCACACAATCGAAGCGCAGTAAGGATGGCTAGTGTAACTAGCAAGAATACCACGAAAGCAAGAAAAAGAAGTACGCTATTAACTATTAACGTACCTGTCTCTTCCGAAACGAATGAGTACTATAGACTATCTGAGACTACCATCGAATGAGGTTAGTCT
+
=99504:94//////9799=;;555)5472//////77274877///74//+/3::833333$3-34;<99553;=188<<<:<*<=9=<@A@2><<86666??>>>:>;=<9<@><>BCDFCCCB;;;;;;BC?;;:C??AB?::;B>B@;;;?AAAABBBB?BBBBB?:??:000:>==BC<A@C9>@ABB.5605///65:7/)/*/99;)/,/9==?=888AAA@@@=?>>3;00)09=;<>>>857>:;222<<///69=;<39733=9>?@@>@=A>>89
@ATNG8:03894:04653
GATGGTACGTATAGAGCTCTACATAGTACTCATTCGTTTCGGAAGAGACAGGTACGTTAATAGTTAATAGCGTACTTCTTTTTCTTGCTTTTCGTGGTATTCTTGCTAGTTACACTAGCCATCCTTACTGCGCTTCGATTGTGTGCGTACTGCTGCAATATTTGTTAACGCTGAGTCTTGTAAACCTTCTTTTTACGTTTACTCTCGTGTTAAAATCTTGAATTCTTCTAGAGTTCCTGATCTTCTGGGCAGACTCTCGACTACACCTACCAATCCGGAA
+
CC@@55544999;;555555::55556>>A?>D@ABCB=A@5958><<A9904987;,7,3:?@>=<@@:@>=;BB@BBBBB3=<472222&2;;<2<8>8;?8:=;879152257888287749;9<<?867705:9;39:99998:9AA<;::==18565(594755---88---4)..66.86=6:::::*;77;A07225:66///)---(--/(/<595@A8;;>=@@@;><>AAA;;7;;=D;A;:;:;:;<<=///=770229(-(--(-272
@ATNG8:03897:04660
GATGGTGCAGACGTGACAGAGCGCCAGAAGATCAGGAACTCTAGAAGAATTCAGATTTTTAACGCGAGAGTAAACGTAAAAAGAAGGTTTTACAAGACTCACGTTAACAATATTGCAGCAGTACGCACACAATCGAAGCGCAGTAAGGATGGCTAGTGTAACTAGCAAGAATACCACGAAAGCAAGAAAAAGAAGTACGCTATTAACTATTAACGTACCTGTCTCTTCCGAAACGAATGAGTACGATGAGATCTCGTGTGCTACCATCGAATGAGGTTAGTCT
+
?@<=@BBBCCCCFCEBBBDIEEBC@C@A=@BA;;;=@?@@AAAA@=AA?B?CB>>?BBB3C@BBBBBBBAA=E;>>;;;;;*;B?C>BDD<CEKGHCCBBCBDG@C@AA9;:A?CBCBBBIGBBBBBCCCC?BBBB>@@AA@AAB?B?CBB@CBBCBC??=?@@A?>;?@<@@>8<9333,377425567+5=9?;;;DEEBB8<8;>CA5;7;;@@@=AABAADB5:59@@8?9948===>?998?9>776>667>>=;;:<@:@;::>:>ABB?BAECA@?
@ATNG8:03905:04644
GATGTAGATACTCGCTGATACACCCAGAAGATCAGGAACTCTAGAAGAATTCAGATTTTTTAACACGAGAGTAAACGTAAAAAGAAGGTTTTACAAGACTCACGTTAACAATATTGCAGCAGTACGCACACAATCGAAGCGCAGTAAGGATGGCTAGTGTAACTGCAAGAATACCACGAAAGCAAGAAAAAGAAGTACGCTATTAACTATTAACGTACCTGTCTTTTCCGAAACGAATGAGTACTATAGATATCTGAGACTACCATCGAATGAGGTTAGTCT
+
88:=BBAB><00////9<=DBBBD>BBC>@@A???;?<@@ABB??<?C?B?AAA:99998#36;<=<<=A===C9=8;;;;;*5?=@;CCC;CCHACCBBBBA;<;;?BB@CCC?CCCBCCCCBBBBCCBCB?BCCC>AADBBBAA>B@CBB?BAABCCCC@CCBBDACD@CCC>A@:::57==;8999:(9A@DCCABABCB@D=@?BC@C?BBBBB?ACBAAAA6@=@?@2000+0//99:=CBBB@;;=88<587<56//)/879<387>>9=8=A888
@ATNG8:03905:04654
GATGGTAGGTGCACATGAGTGTATCCAGAAGATCAGGAACTCTAGAAGAATTCAGATTTTTAACACGAGAGTAAACGTAAAAGAAGGTTTTACAAGACTCACGTTAACAATATTGCAGCAGTACGCACACAATCGAAGCGCAGTAAGGATGGCTAGTGTAACTAGCAAGAATACCACGAAAGCAAGAAAAAGAAGTACGCTATTAACTATTAACGTACCTGTCTCTTCCGAAACGATGAGTACGAGAGTCAGAGCAGAGCTACCATCGAATGAGGTTAGTCT
+
BABA?@<@=;9;<<<666;;695@A<?@>:<<:99>:>=B@AAA@@;@A9@9>@?;;;;:'9<99565777///)//////&/727)444&4::5:////////+48==8<:943773495559;>;;;;>=?:9::?=>?@??A8@9?;;49@@@ABAC?BBA:99;@==@@@<@@>=>7;>>9=;;;;.;?:>8CBB@@@A;?7;;>>6;5:>A;;6;A;;;CD??;?><+000/6::<BBBBBB=>=@A?AABBAAAA??<?;>>@==BBA<@=@A@A@
@ATNG8:03919:04666
GATGGTAGTGATACAGATCAGACACCAGAAGATCAGGAACTCTAGAAGAATTCAGATTTTTAACACGAGAGTAAACGTAAAAAGAAGGTTTTACAAGACTCACGTTAACAATATTGCAGCAGTATGCACACAATCGAAGCGCAGTAAGGATGGCTAGTGTAACTAGCAAGAATACCACGAAAGCAAGAAAAAAGAAGTACGCTATTAACTATTAACGTACCTGTCTCTTCCGAAACGAAATGAGTACCTCTTCAGACGCTCGTCCTACCTATCGAATGAGGTTAGTCT
+
-///)/79;<==>;@;>;;;>><<=::::6///7774<7544A@<<9=;5:1/0//////$/499;::9=8878.7744444$4;5:.555&59949;;<665>B?B@BC?CBB?@@@BBBACCBBB999@@;@0//)////::/405499:7<666>>=<9<<A8858<:6///+//9>>)//3,777733#3733333889:=16,226638377<==:=><;9//)/)///(/888(/33;9994:33,387222667.--,224(--..33062..26(./66/
@ATNG8:03870:04715
GATGGTAGCGCATATCAGCGCAGCAGAAGATCAGGAACTCTAGAAGAATTCAGATTTTTAACACGAGAGTAAACGTAAAAAGAAGGTTTTACAAGACTTCACGTTAACAATATTGCAGCAGTACGCACACAATCGAAGCGCAGTAAGGATGGCTAGTGTAACTAGCAAGAATACCACGAAAGCAAGAAAAAAGAAGTACGCTATTAACTATTAACGTACCTGTCTCTTCCGAAACGAATGAGTACGATGAGATCTCGTGTGCTACCATCGAATGAGGTTAGTCT
+
AA?@?A555=>BCCCCCCCCCCBBBBC@CCCBBB@B?AADCCBB@CCAC@AABBCBBD5C@CCHAAAA000@9@00/===+<B9@.999&57;;0000)/<9;A?B?BD?CBC?BBBCCCBCEGBAABCCC@CB@@=AA@CBBBC@D@BAA?@BCBBB@A>ACCBCC>AA?AAA8<:000*00/6/0/0//#/967747@??AA<<<=9@@4=9==B@@<?;;;;;B<@=@BC>CBB@AAAB:99ABAABBBAA?99:@888::>9===;;58::@:=9=@;;;
@ATNG8:03873:04684
GATGGAGTGTCATATGAGAGTGCTGTACTCATTCGGATTCGGAAGAGAACAGGTACGTTAATATGTTAATAGCGTAACTTCATTTTTGCTTTGCTTTCGTGGTATTCTTGCTAGTTACACTAGCCATCCTTACTGCGCTTCGATTGTGTGCGTACTGCTGCAATATTGTTAACGTGAGTCTTGTAAAAACCTTCTTTTTACGTTTACTCTCGTGTTAAAAATCTGAATTCTTCTAGAGTTCCTGATCTTCTGGTATGACTAGTGAACTACTACCATCGAATGAGGTTAGTCT
+
99::7?::;@@BBB;9;A;;;555:44445550--(--05602,25//)/::4::://)/)////7)/)59999--(-70---777$--8818=;;39///277:)/4.4444:;5;;<>>?DD999B>@=@@:9:D>=9>@99.5@<:;;>>BA<<=B=>>9995.554:056;<<<<::3844444$4.4.44444$4::;=5=54499455:.5555$5;;:=:?:>>:;;;655:.5.5<@000+/00)/<==>==BBBBB<AABB@BC?AA@@@<?AA@?C?BBABB
@ATNG8:03878:04701
GATGGTAGCACGAGTCACTCATATCCAGAAGATCAGGAACTCTAGAAGAATTCAGATTTTTAACACGAGAGTAAACGTAAAAAGAAGGTTTTACAAGACTCACGTTAACAATATTGCAGCAGTACGCACACAATCGAAGCGCAGTAAGGATGGCTAGTGTAACTAGCAAGAATACCACGAAAGCAAGAAAAAGAAGTACGCTTTTAACTATTAACGTACCTGTCTCTTCCGAAACGAATGAGTACGATGAGATCTCGTGTGCTACCATCGAATGAGGTTAGTCT
+
44;<>@CCCBBBCCCCBBCCCCCCC:>CC@BBBAAA>BACCC@@?C?BB@D=@@A@@BCB3C?BBCCCBBBBBC>99;BAAA2@B?@?CDD;HIIBCBBCBBCBC@B@DF@DBB?AAACCCCCBBBBCCCBB?BCBB@BBBAA@997;@B@@?@CEDCDDCABBAAA@@BB???@=?@ECF>BBA>:::::+;>;@;;;ADEHD6<8;>>=;>;>A>>>:>=;::<<7<5;;;1:==8>B>>=@@@@A==>>>BAAA;;;>>@=>:>BA@@<;::A;>;>@@@7
@ATNG8:03884:04725
GATGGTAGGTGCACATGAGTGTATCCAGAAGATCAGGAACTCTAGAAGAATTCAGATTTTTAACACGAGAGTAAACGTAAAAGAAGGTTTTACAAGACTCACGTTAACAATATTGCAGCAGTACGCACACAATCGAAGCGCAGTAAGGATGGCTAGTGTAACTAGCAAGAATACCACGAAAGCAAGAAAAAGAAGTACGCTATTAACTATTAACGTACCTGTCTCTTCCGAAACGAATGAGTACCTCTCAGACGCTCGTCCTACCATCGAATGAGGTTAGTCT
+
884504==8<ABC=AA>><<<666>:===9;;<=<<>@?CCDBCCD?;;8;?ABBBBCCC5C?BB;;;999<@>2995555&557;8=>>2>@>;<<;;>9847-3533-4886:;===<;<>@@?B=C;?<@AA@<@?:799857=8=9605:::955=8:>:<A>077=?@B?BCCCC;><>087?=?.>A>C;;;;???B<@<@;;;=@=;;A@@=@C;;<DDDD?CB@9=00+000::8>573=@?;>=8800///(//737>>=;65/.//5/38933
@ATNG8:03887:04703
GATGGTAGGCGAGAGTGAGACGCAGTACTCATTCGTTTCGGAAGAGACAGGTACGTTAATAGTTAATAGCGTACTTCTTTTTCTTGCTTTCGTGGTATTCTTGCTAGTTACACTAGCCATCCTTACTGCGCTTCGATTGTGTGCGTACTGCTGCAATATTGTTAACGTGAGTCTTGTAAAACCTTCTTTTTACGTTTACTCTCGTGTTAAAAATCTGAATTCTTCTAGAGTTCCTGATCTTCTGGTGAGATATGCATGATGCTACCATGAATGAGGTTAGTC
+
A@?;:==C@BC@@;;5;;;;<<>>>?C@BACD=@;;;09@24.9::<=BB?BDA@A<?:?BBB>A?CBAB@::8858B?>>+BB<@ACB=BB:949?>9?A>AAABBA<???;:>?>57:=3949>@>;:;B=B@??:=>BAC????@DDB;;;@<>>?=;;7;>===>?C;;;4:::::/;9>:=====.<?@CD;C>>>>>><=<4::::+:=><=:>=?@<@@@@;;;>E===///717<A=A?@>>>@>>><=<<///=>C<A:;;=A:7749(***(
@ATNG8:03892:04699
GATGGTAGAGAGACTGTAGCGCACCCAGAAGATCAGGAACTCTAGAAGAATTCAGATTTTTAACACGAGAGTAAACGTAAAAAGAAGGTTTTACAAGACTCACGTTTAACAATATTGCAGCAGTACGCACACAATCGAAGCGCAGTAAGGATGGCTAGTGTAACTAGCAAGAATACCACGAAAGCAAGAAAAAAGAAGTACGCTATTAACTATTAACGTACCTGTCTCTTCCGAAACGAATGAGTACTTTGTAGAGCTCTATACTAATCGAATGAGGTTAGTCT
+
BACC@CCCCDCBBBBCCCCCB@@@B=BBC@BBBBAC@A@DDC?ABC?AA?@>AAAAAAAA2A?BBBB@AADBBB9BBCCCCC3CCAD@CCC;BBB?CAA@AAC;;;0;>BB>A@@=@ABBCCCDDDDDBAAAB?BDCC?ABBAAB??<@?A::8;CBBCBBB?CCDAAA?BB?999:==:::,7;;8778888%8=9:879AABBB;>;>@AA:>:=ADBB?BAAA@BA>@=;;:5;00,0@@@BCCCC=BBBBBBCBB>A???==:>?@C=;;:A<@<AA>;;
@ATNG8:03893:04689
GATGGTAGCGCACACATAGATACAGTACTCATTCGTTTCGGAAGAGACAGGTACGTTAATAGTTAATAGCGTACTTCTTTTTCTTGCTTTCGTGGTATTCTTGCTAGTTACACTAGCCATCCTTACTGCGCTTCGATTGTGTGCGTACTGCTGCAATATTGTTAACGTGAGTCTTGTAAAACCTTCTTTTTACGTTTACTCTCGTGTTAAAAATCTGAATTCTTCTAGAGTTCCTGATCTTCTGGCTCTCGTAGACAGATACTACCATCGAATGAGGTTACTCT
+
@CB>?B=BBBBBBBBBCCBAACCCDCCCCC???@CCC<BA=B?BBBBEAA?AB@@@@C@CBCC=B>B@@ABBBCE?CCEDD2BB@BBBG>CCAB?BDCAGG@BBBBBB?BBBCDDCC@CDC@C@CCBBBBBB?@@@B=AABBCB;;;@@@IGDBB@BBB?;;6;=@AABCCBAA>A;;;;.;=@>;<;;;*;@BCD;;;DBBCCCCC@CBBB3AAABB?B?BB?@@BCCCE@B?BCCBBB?B;;7<;BABB;;;BBBAABBA;::==::00*00/:6;47??<A
@ATNG8:03897:04721
GATGGTAGTGATACAGATCAGACACCAGAAGATCAGGAACTCTAGAAGAATTCAGATTTTTAACACGAGAGTAAACGTAAAAAGAAGGTTTTACAAGACTCACGTTAACAATATTGCAGCAGTACGCACACAATCGAAGCGCAGTAAGGATGGCTAGTGTAACTAGCAAGAATACCACGAAAGCAAGAAAAAAGAAGTACGCTATTAACTATTAACGTACCTGTCTCTTCCGAAACGAATGAGTACGTGTGCGACGTGTCTCCTACCATCGAATGAGGTTAGTCT
+
@>:;7:AB@@CBCCDGECCEAAABB@BBC?BBCB@@=@?@??AA@@=@B@C@CAABCCCC1C6AA@??BBBBBA=AA@@A@@0AA>A@CDD;CCCAEGCHCCB@@=AGBB>BA@=@C@?@DCCAAACCDCCC@E@A@?AAA@AABA>B?BA@?ADCCCEBB@BBCCBB@BB=999499AAA;?==;999999%0>;<///:9<>>1816=??8><>=BBD@CBBBAAA;?;???9@A@?999BBBBBBB:9:FDDBAA?>>>=BBB======:=AAA<A=A?999
@ATNG8:03898:04685
GATGGTAGAGTATCATGTGTATCTCCAGAAGATCAGGAACTCTAGAAGAATTCAGATTTTTAACACGAGAGTAAACGTAAAAAGAAGGTTTTACAAGACTCACGTTAACAATATTGCAGCAGTACGCACACAATCGAAGCGCAGTAAGGATGGCTAGTGTAACTAGCAAGAATACCACGAAAGCAAGAAAAAGAAGTACGCTATTAACTATTAACGTACCTGTCTCTTCCGAAACGAATGAGTACACACTCTCATATGACACTACCATCGAATGAGGTTAGTCT
+
BBAB@BAAADBBCCCBCBECCDCCC@BAA@CCCD998:?BBDCCBB@BB?B@CCCCCDDD5B@CAABDDCDCDG>CBBBBBB2BB@C<@@@9ACC@CCCBCCCBC?A?CC?B@@>ABBCCCCCCCCCCBGBB?BC@@=@AAACCCB?B?BBB?BCBBCBBB?BBCBBA?AC?BAB?A@=><*99>:?CCCC3BB@B??;@@@@A:=6<A<<5:5:=BBA@AB;;;BB?B@@@@<@A@=A@@@CBBCCCCBABCAAACCCCBBBBB@BBCCB??@@A>A>BCBCB
@ATNG8:03898:04702
GATGGTAGCGAGCGAGTGTGTATACCAGAAGATCAGGAACTCTAGAAGAATTCAGATTTTTAACACGAGAGTAAACGTAAAAAGAAGGTTTTACAAGACTCACGTTAACAATATTGCAGCAGTACGCACACAATCGAAGCGCAGTAAGGATGGCTAGTGTAACTAGCAAGAATACCACGAAAGCAAGAAAAAAGAAGTACGCTATTAACTATTTAACGTACCTGTCTCTTCCGAAACGAATGAGTACTATGTAGAGCTCTATACTAATCGAATGAGGTTAGTCT
+
4<:<7<:9944445:::95;:A9557<;;7<;55<9696::///7616:(3,33499999(94;;;;?665<:;14445999(9:7<.566059;9>>>?;;;:5.475505>>055<;9///7779:9955295595::444444394555.5;<<<666265<?;:9<=7:==199977(3331333333#38373333387715.57222'2068<5525<=;5543834//(/883------/;;;;;=8;899879.....(.7774;987+5-23338
@ATNG8:03902:04690
GATGGTAGGTGCACATGAGTGTATCCAGAAGATCAGGAACTCTAGAAGAATTCAGATTTTTAACACGAGAGTAAACGTAAAAAGAAGGTTTTACAAGACTCACGTTTAACAATATTGCAGCAGTACGCACACAATCGAAGCGCAGTAAGGATGGCTAGTGTAACTAGCAAGAATACCACGAAAGCAAGAAAAAAGAAGTACGCTATTAACTATTAACGTACCTGTCTCTTCCGAAACGAATGAGTACGAGAGTCAGAGCAGAGCTACCATCGAATGAGGTTAGTCT
+
BBBB@CLE@ABBC:;=CDBCDBBBC?BBB;;;ABBB=@=@AAAAAB>BA@C@BBB;;;;;*;;@A@ABBAB;;;/;?;;;;;(:9.5=>>>2BBB9<A<B@AA:::5:?AD?BBC?BBBBCBBBGHCCBBBCB@DDCC>@@AABBBB?C?BA@?ACCCCDBA>ABAAAB=@A=999499@A@;AAA>?AAAA@'A?=/0//98:=<=B<A>>=:>8<<B@@<@@@CBCC@B?BCD=DDB@CCCBAAAA???BBBCCBBB>?>>?@@A>BC>>><<A@@<@<@AAA@
@ATNG8:03903:04710
GATGGTAGGACGAGCGTCTGAGAGGTACTCATTCGTTTCGGAAGAGACAGGTACGTTAATAGTTAATAGCGTACTTCTTTTTCTTGCTTTCGTGGTATTCTTGCTAGTTACACTAGCCTTCCTTACTGCGCTTCGATTGTGTGCGTACTGCTGCAATATTGTTAACGTGAGTCTTGTAAAACCTTCTTTTTACGTTTACTCTCGTGTTAAAAATCTGAATTCTTCTAGAGTTCCTGATCTCTGGGTCTACGCTCGTCGCGCTACCATCGAATGAGGTTAGTCT
+
55<>9=BC<B<=555<<<<A@A;;89BDCEHF@C;;;7;B?B>AACCDCC@GCFCBFM@CCBB?C@B;;<BCBBB5;;;;;*:A;@?@A;ABBB?CBB?BC:;;@DBC@BBBBBAAA>B>B@C?BCBBCCCH@DBBB?CCCCCBCBBBBBCCCCC?CBB?BC@C=?ACHGEFCC>A;;;;.;>B@@@@@@0BCCDK>AABBCC;;;@?BBCC5CCCCD@C@CB@CBB@??A>A>AAAAAABABB<A@@@@BABCCBBB??@?BB?BCBBA59;AA?A=@BCCB
@ATNG8:03914:04717
GATGGACGAGCGTCTGAGAGGTACTCATTCGTTTCGGAAGAGACAGGTACGTTAATAGTTAATAGCGTACTTCTTTTTCTTGCTTTCGTGGTATTCTTGCTAGTTACACTAGCCATCCTTACTGCGCTTCGATTGTGTGCGTACTGCTGCAATATTGTTAACGTGAGTCTTGTAAAACCTTCTTTTTACGTTTACTCTCGTGTTAAAAAATCTGAATTCTTCTAGAGTTCCTGATCTTCTGGATACACTCATGTGCACCTACCATCGAATGAGGTTAGTCT
+
>>>>:>>=BCCCCCCCCDCC@CBBBBBB?A@@@;@B?B?BBBBCCC=A@AAC?C?CCBB>B?BBBAB@AAA=ABBBC3??;??>?9?BBB@CA@=@A4:9??CD?BBDC>>BB?BBB@B>>>>BBAAA>A@@=;>>>>CA==<DCAAAA=;7>>>=BA<@<@@>>=@@@E<???AA3@;>:?>??@.>>AAB8@;:87<;;><188887$5555=8<8<<7;==BBBB?B>B?;;:;*/0;6;=?@777A>???AAAB>=:<7<///;6//8808:>=;;:
@ATNG8:03915:04710
GATGGTAGGACGAGCGTCTGAGAGGTACTCATTCGTTTCGGAAGAGACAGGTACGTTAATAGTTAATAGCGTACTTCTTTTTCTTGCTTTCGTGGTATTCTTGCTAGTTACACTAGCCATCCTTACTGCGCTTCGATTGTGTGCGTACTGCTGCAATATTGTTAACGTGAGTCTTGTAAAACCTTCTTTTTACGTTTACTCTCGTGTTAAAAATCTGAATTCTTCTAGAGTTCCTGATCTTCTGGATATGAGTGACTCGTGCTACCATCGAATGAGGTTAGTCT
+
<<<=:=ECHBBCCC@<969DABBB;;;BBC;;9;BBA=CC?B?BBCCCEF@CCCCCAD@CBB@;A;A@@CCABAL?A@CCC1<@?AACC=BBBB=B<;5;B@@BACDF@EFCBBBCC@BBB@B?BA@?AABC>AACC@D;::BAA@AA@@BBDBB?BBB?@A>@?BBC;;;BBC?CCCDD=D?C=<;;;;*<ACCC=CDDBBBCBBB<AAAA0ABCCCAB?BB>@@BBCAA?A@BBBCCC@AABADCCCCCBBCBBBCBBBACCCACAAAB?CCBB?B?BBABD
@ATNG8:03916:04716
GATGGTAGTGCGTGAGAGAGAGACCCAGAAGATCAGGAACTCTAGAAGAATTCAGATTTTTAACACGAGAGTAAACGTAAAAAGAAGGTTTTACAAGACTCACGTTAACAATATTGCAGCAGTACGCACACAATCGAAGCGCAGTAAGGATGGCTAGTGTAACTAGCAAGAATACCACGAAAGCAAGAAAAAGAAGTACGCTATTAACTATTAACGTACCTGTCTCTTCCGAAACGAATGAGTACATAGATATACGTATAGCTACCATCGAATGAGGTTAGTCT
+
C>@=?BBGBCD@@ADCGCCECCBCC>CDDACBBBCB@C?BACCBBA<AA?A?AAABBBBB3B>BBBBAAAAABC<BA9;;::*:A>A5;;;.;CCACCCCDCC@@?A@BC@CCC?BB@@BCCCCCCBBBCCC@DCCC<??BABB@@<A@CCC?BCCCCCCA?BBBA???CD?>=>;===><5>==9::999(9B@C888AAABA;>:>>CC:>:>BB@A>AAACBCC?C@CCD;BBB?BBBBBBBBBBABAA>AAA@>>???AAA=AA<<<;@AAA:>:====>
@ATNG8:03872:04738
GATGGTAGCAGACGTGACAGAGCGCCAGAAGATCAGGAACTCTAGAAGAATTCAGATTTTTAACACGAGAGTAAACGTAAAAAGAAGGTTTTACAAGACTCACGTTAACAATATTGCAGCAGTACGCACACAATCGAAGCGCAGTAAGGATGGCTAGTGTAACTAGCAAGAATACCACGAAAGCAAGAAAAAAGAAGTACGCTATTAACTATTAACGTACCTGTCTCTTCCGAAACGAATGAGTACGAGAGTCAGAGCAGAGCTACATCGAATGAGGTTAGTCT
+
CCCB?BBBBDBDDBCBBBCCCDCCC@DCC?B@CB@@>@?AABCBBB>BB>B?BBBBBBBB3B?BBBCCCCCBBB>BB@AA@@0@@<A?BBB:BBB?CCBBDCC@@>A@FF@CCC?CCAABCECCBBDCCCBB?BCBB@BA@@ABBA>BACBA>ABBCBCBB?BCCBB@@A@;999399999,9>>;=::;;;';=<A968AAABC8<8:<CA3858ABBB@CCBBBAA<>;:9929BC@CBBBBBBBBB@@@DCBBBB>>:;;@@@AA>>>9>A9959=AA???
@ATNG8:03876:04773
GATGGTAGGTGCACATGAGTGTATCCAGAAGATCAGGAACTCTAGAAGAATTCAGATTTTTAACACGAGAGTAAACGTAAAAAGAAGGTTTTACAAGACTCACGTTAACAATATTGCAGCAGTACGCACACAATCGAAGCGCAGTAAGGATGGCTAGTGTAACTAGCAAGAATACCACGAAAGCAAGAAAAAAGAAGTACGCTATTAACTATTAACGTACCTGTCTCTTCCGAATCGAATGAGTACGTGTGCGACGTGTCTCCTACCATCGAATGAGGTTAGTCT
+
55<=<>ED???ADBBBCCCBBBBCGADBB@BBB@AA=A>ACDDEBB?BB@B@CCBBBCCC1B?CDCCCCCB???8?@ABBBC5BB?C6;;;6;CC@DCCBAAA9839???=?BB?BBAABCBBCDDCCBBBB@BABB?BAA@ABBA=A?C9:9:CCCCCCB?BBBBBB>BB?CBB788898*:@@<@@@@AA)@C>A888>>A>@7;7:>@@:=:=?BBB@BCBBAC@=A=@@<@BAA?BBBBCBB9;<AAADCCDBBCBBC>A??;?B??@@CBBB?B?AA@;9
@ATNG8:03878:04738
GATGGTAGTATATCGCGTCGCTATCCAGAAGATCAGGAACTCTAGAAGAATTCAGATTTTTAACACGAGAGTAAACGTAAAAAGAAGGTTTTACAAGACTCACGTTAACAATATTGCATCAGTACGCACACAATCGAAGCGCAGTAAGGATGGCTAGTGTAACTAGCAAGAATACCACGAAAGCAAGAAAAAGAAGTACGCTATTAACTATTAACGTACCTGTCTCTTCCGAAACGAATGAGTACATAGATATACGTATAGCTACCATCGAATGAGGTTAGTCT
+
@@CC@DCBABBDCBBBCCCCCBBCDADBB?BCBBAB<A=ACDCCDC@CC@B?BB@AACCC3B?BBAACCAA88838>@BDDD5A@=@=BBB9BCC?CBBBCCC@@>@?BB?BFD>AABBBBCBBBBCB???A>ABAA=@B?>>>;;7@?BAB?BBBBBB@@<@??@AA9<<5==>5:;;;;1;;:4:==<<.:<9=///;<@??;?<@@>>;><@BCBB@BCAAABB@C?CCC>BBB?BBBBBBBDCABBB@@?????????BAA<AA@@@;??8818:=>?>>
@ATNG8:03881:04779
GATGGTAGAGAGACTGTAGCGCACCCAGAAGATCAGGAACTCTAGAAGAATTCAGATTTTTAACACGAGAGTAAACGTAAAAAGAAGGTTTTACAAGACTTCACGTTAACAATATTGCAGCAGTACGCACACAATCGAAGCGCAGTAAGGATGGCTAGTGTAACTAGCAAGAATACCACGAAAGCAAGAAAAAAGAAGTACGCTATTAACTATTAACGTACCTGTCTCTTCCGAAACGAATGAGTACTGCGTCTCACTCTCGCCTACCATCGAATGAGGTTAGTCT
+
4;4939:7<;00/9::<>CCCAA@B=BBB?BBCCCC@B@CCB??;>9==,0,000/7877'81<<=?=A?=999,9<??@B=+=C@C@DDD7CCJBDC;;7;AA??:?8@<7<5905:<?BBBCBCAAACBCB?BBBC:;:BBBDBB>B?B;;9;CCBCCDD@@@@BBB?BB@BBA499988*39=8=9>>@>'8:6////8;AAA<A;A<><;A;ADDCC@BBBBAAB?C@DCC<BCB?BBBA>>@000@@CADBBBCC@@??CDH@DCBA@<<=:93:;>@@??
@ATNG8:03887:04734
GATGGTAGTAGTACACTAGTCATACCAGAAGATCAGGAACTCTAGAAGAATTCAGATTTTTAACACGAGAGTAAACGTAAAAAGAAGGTTTTACAAGACTCACGTTAACAATATTGCAGCAGTACGCACACAATCGAAGCGCAGTAAGGATGGCTAGTGTAACTAGCAAGAATACCACGAAAGCAAGAAAAAAGAAGTACGCTATTAACTATTAAACGTACCTGTCTCTTCCGAAACGAATGAGTACTACTCTCAGAGACACACTACCATCGAATGAGGTTAGTCT
+
>@?C@BBBB;:6>?@@>@@@?@?9905;@;@@AACCAG?CBCC@@A@BB@C@BBBBBEDD2B=@?CCCCCCCCD9@9;:>>@,:;69:DGE9CCEABB;;599/0+0;>><<<?=?@@?AAABBCCCDCCBB?A;;;?A@@A???A<@;=00+0;;=>=?B?B@A@@A<@B?>><187@AB9@:;:>@@@@@)@@<@@@???>?>1816::=-88)7<@=?=?CCBBBA38/777)333/7:>>?@CB>BA@ABB;;;>>>888;//)....:57;;<5;5777;;
@ATNG8:03888:04768
GATGTTAGGACGAGCGTCTGAGAGGTACTCATTCGTTTCGGAAGAGACAGGTACGTTAATAGTTAATAGCGTACTTCTTTTTCTTGCTTTCGTGGTATTCTTGCTAGTTACACTAGCCATCCTTACTGCGCTTCGATTGTGTGCGTACTGCTGCAATATTGTTAACGTGAGTCTTGTAAAACCTTCTTTTACGTTTACTCTCGTGTTAAAATCTGAATTCTTCTAGAGTTCCTGATCTTCTGGGCTGCGCTGATATGCGCTACCATCGAATGAGGTTAGTCT
+
EBAAB8<A>@A@?ABBBBBDDCCC?BBDDCCB?CCDD=AA?B?BCBBBDD@ECE999;ADBBB@C@BBBJBBADD<99999*:;4;@AA;ADBC@CCJACC?;:;BCF@CBBCDDBB?BCC@C?CB@@@CCD?BBBB@BBBBCBBBB@@@CCDCC@BBB?AC?B?AABBBBBCC>BBBBA3A=A=<;;;.;BAAB<AACCCCBBBA5;;;.;BAA@5;5;A>ACCBBAA=@;@@@B??:@9<<0<;;;AC@@BCCCCB;;;BM@DCC;;5;>??;??BCBCB
@ATNG8:03889:04758
GATGGTAGTGCGTTGAGAGAGAGACCCAGAAGATCAGGAACTCTAGAAGAATTCAGATTTTTAACACGAGAGTAAACGTAAAAAGAAGGTTTTACATGACTCACGTAACAATATTGCAGCAGTACGCACACAATCGAAGCGCAGTAAGGATGGCTAGTGTAACTAGCAAGAATACCACGAAAGCAAGAAAAAGAAGTACGCTATTAAACTATTAAACGTACCTGTCTCTTCCGAAACGAATGAGTACGAGAGAGCACACGTGTCTACCATCGAATGAGGTTAGTCT
+
<<;<?BBB>@://)/:;/66<<<>??8==<:<;9///)/+/;;5679+//47388;33333$34;888=:99888188:>?@@+==9=:===0<;A;<?@>@=<00/2797<=@9>?@?>6669>@00/=9<1::9=9==:=:;??:@=?@=;===9><<?>A?AA9:57><=>@<@??AB9655;>>>>>.=;25599:5557-55(5779/65'22=44.4=997//)/)/::(///)388766///==88788>:A?>>=>>@@?<888;:<<<<6<-599>;
@ATNG8:03890:04761
GATGGTAGATATATGCACGCTCTACCAGAAGATCAGGAACTCTAGAAGAATTCAGATTTTTAACATCGAGAGTAAACGTAAAAAGAAGGTTTTACAAGACTCACGTTTAACAATATTGCAGCAGTACGCACACAATCGAAGCGCAGTAAGGATGGCTAGTGTAACTAGCAAGAATACCACGAAAGCAAGAAAAAGAAGTACGCTATTAACTATTAACGTACCTGTCTCTTCCGAAACGAATGAGTACGCACTCTCATATGACACTACCATCGAATGAGGTTAGTCT
+
:@?<;C<BBBCCCDCCDCCBCCDA@<@AA=AAAA;;6;?BABCCCB?BC@B=A@@9::::(:?BCCBBCAAB??>5==66888'//(/(///&/8839:7:777222'2175.55516788?@@@>CCCCBBAB@CABA?BAAABBBC>A?B9:9:DBBBCCB@BBBBBB<>??998;>=?@?8AAA?>?DDD/??=A877AA><=:=:=AAD7<7;?CBB@CBAA@AA=A?ABB>CBB?BBDAAAAACDBABBB@>==BBBBCAAB@DB???@DBCB?B?BBBBB
@ATNG8:03895:04741
GATGGTAGTGTGTCTCTGAGAGTAGTACTTTCGTTTTCGGAAGAGACAGGTACGTTAATAGTTAATAGCGTACTTCTTTTTCTTGCTTTTCGTGGTATTCTTGCTAGTTACACTAGCCATCCTTACTGCGCTTCGATTGTGTGCGTACTGCTGCAATATTGTTAACGTGAGTCTTGTAAAAACCTTCTTTTTTACGTTTTACTCTCGTGTTAAAAAATCTGAATTCTTCTAGAGTTCCTGATCTTCTGGGATGTGTGCTCAGTGCCTACCATCGAATGAGGTTAGTCT
+
CCCC@DDCCCBCCCCCCCCCCCCCAB@9::.;;;;;&4:5:7=>BBBBD@CC@@A@C@BBAA=A@CCCCCCCBA<>?>>=,@B;@99:9*9BBCACDD@CC=@?ABAB@BCDBBBBB?BBB>B?BB@AABBC>BBAA8<<>>>@A>@@@>@@@@@95769::3:;???AB>>>>;>???>>/>5;5;>????'>=////)/77///><7;8;BBBB(A===C=C;>>;>?>?;;:<@<??BBBA566==6:///;//6=@AA???<AAA=C>>=?;?ABA<A=AA@@:
@ATNG8:03895:04776
GATGGTAGAGTACAGTGTAGTAGACCAGAAGATCAGGAACTCTAGAAGAATTCAGATTTTTAACACGAGAGTAAACGTAAAAAGAAGGTTTTACAAGACTCACGTTAACAATATTGCAGCAGTACGCACACAATCGAAGCGCAGTAAGGATGGCTAGTGTAATAGCAAGAATACCACGAAAGCAAGAAAAAGAAGTACGCTATTAACTATTAACGTACCTTTCTCTTCCGAAACGAATGAGTACGTGTGACGTACGTGAGCTACCATCGAATGAGGTTAGTCT
+
9:89>A?CCCCCCCAAAACCCCCCE@CBB@BBCD<;;;?AADCAAA?BB@C9:9BCCEDD2C?BBAABBBB>>>8=>>@<<<*<B=B=BBB:BCC?CA;;9?>;??C@CB:>BB@BBBBBBCCBAACCCBBB@A@A@?@?CCBBAC@C@B;;8:AAABBBB@BBB@A<;;7000;>@;;:7<::>BBBBB1AB?B@AB@@@@<?A=>>>?;=;A?@BA7<<7>>=?>A?BAA=A::5:BAABCBBBBBCBBCBBBBBCBCCBBB?99:CB=ABAA>A>B::9A
@ATNG8:03896:04764
GATGGTAGCGCATATCAGCGCAGCCCAGAAGATCAGGAACTCTAGAAGAATTCAGATTTTTTAACACGAGAGTAAACGTAAAAAAGAAGGTTTTACAAGACTCACGTTAACAATATTGCAGCAGTACGCACACAATCGAAGCGCAGTAAGGATGGCTAGTGTAACTAGCAAGAATACCACGAAAAGCAAGAAAAAAGAAGTACGCTATTAACTATTAAACGTACCTGTCTCTTCCAAAACGAAATGAGTACGATGAGAGAGCTCTCTCTAATCGAATGAGGTTAGTCT
+
==>>>A@@@ABB@AABBBBCBBBBB9B;<4:BABAA8;:9BBC@880..*-)-8@999995#9.5;<><<AC;;;0;=;:9999#55.5.55506<=9>A<@DDA;;6<@AA>AAA>@???@CBBCDDCCCCBB=@@994;AACAA<;8<=BCBACDB@@@A@=@CA@@?;::39==2999999+:>?:?CCCCC)AA>A9::DCCBB<;7;>@@187-8>BBB@BBBBB@@5;5;;;-;;99*8=>AABBBBAAABBB@@ABA??:?::7;ABC=888@:>:?????
@ATNG8:03897:04772
GATGGTAGAGTACAGTGTAGTAGACCAGAAGATCAGGAACTCTAGAAGAATTCAGATTTTTAACACGAGAGTAAACGTAAAAAGAAGGTTTTACAAGACTCACGTTAACAATATTGCAGCAGTACGCACACAATCGAAGCTCAGTAAGGATGGCTAGTGTAACTAGCAAGAATACCACGAAAGTAAGAAAAAGAAGTACGCTATTAACTATTAACGTACCTGTCTCTTCCGAAACGAATGAGTACGTGTGACGTACGTGAGCTACCATCGAATGAGGTTAGTCT
+
DDC>?BDCCBBCCCCBCBCCDCCBB?BCC@DBBB@@=@?BCCBBBB?AA=A?BBAAACCC2C@@@ACCCCCBBB=B@ABBBB3@A=@:@AA9CDCFHCCBC@@0000=@@=AAC@CCBBBBGCECCCBCCCC@DB9989BBBBCCC?B@B@@>@CDCCCCC?AAACCA>BC?>>?>AABBA=A8;5;;;;;);B@BBBCCCCCC?B>A@??;?<?CCCB@BBAA@@@<=9;::5;00+0@@@CCBB??CCAAABECBBB@@@BAC?BBBBB@BBBD?C?CBA??
@ATNG8:03899:04741
GATGGTAGTGTCATATGAGAGTGTGTACTCATTCGTTTCGGAAGAGACAGGTACGTTAATAGTTAATAGCGTACTTCTTTTTCTTGCTTTCGTGGTATTCTTGCTTGTTACACTAGCCATCCTTACTGCGCTTCGATTGTGTGCGTACTGCTGCAATATTGTTAACGTGAGTCTTGTAAAACCTTCTTTTTACGTTTACTCTCGTGTTAAAAATCTGAATTCTTCTAGAGTTCCTGATCTTCTGGATAGCGACGCGATATACTACCATCGAATGAGGTTAGTCT
+
AAAA>@:::::5666>>>BBCBB;;;@??B;;2::>:1<@8=9=BCCCFCACCACB8;7;@CB@D?@@BBB@A@B>@ACCB1?@;??AA<BBBB@C;;7;C?CAE@CH@BAADCBBB?BA@<@?@;::@@??=>AAB9:<CCC;;;CBCBBBBBB>BFE@BBAC@CCDBBBBBA=@@@@@3=+0*0<===0@8>>>+0009;>@@<@.9995$9555=9>:>C@BAAAA@A?A?BBBFCC?BBB?BA;:;@A;;;:::BBBCDEE@A@@?B<?A@C?A?BC;<=
@ATNG8:03902:04766
GATGGTAGGCACTGCGCACACATCCCAGAAGATCAGGAACTCTAGAAGAATTCAGATTTTTAACACGAGAGTAAACGTAAAAAGAAGGTTTTACAAGACTCACGTTAACAATATTGCAGCAGTACGCACACAATCGAAGCGCAGTAAGGATGGCTAGTGTAACTAGCAAGAATACCACGAAAGCAAGAAAAAAGAAGTACGCTATTAACTATTAACGTACCTGTCTCTTCCGAAACGAATGAGTACTATAGACTATCTGAGACTACCATCGAATGAGGTTAGTCT
+
8889485:)///////55<<>666G8===9<<=>>?:@:==<///;7::472////////$/38669:98:///(///7777'//)55;;;0<999?;9;=<>00,/6::6;?B989AAACCCCCCBCEDBB?BB@@=@?AACA@?>@@@@@?BBBCBBBB?BBCBBB?AB;????A?@@@:=662556676$/5/././98>@?;?:99=>4=7:9@9959@@CBBB?C<>?C>BBB@AAABBBB@;;BA@@AAADCC???CBBB?BBBBC<???<8<6;;?=>
@ATNG8:03903:04735
GATGGTAGTACATGATAGACGACACCAGAAGATCAGGAACTCTAGAAGAATTCAGATTTTTAACACGAGAGTAAACGTAAAAAGAAGGTTTTACAAGACTCACGTTAACAATATTGCAGCAGTACGCACACAATCGAAGCGCAGTAAGGATGGCTAGTGTAACTAGCAAGAATACCACGAAAGCAAGAAAAAGAAGTACGCTATTAACTATTAACGTACCTGTCTCTTCCGAAACGAATGAGTACGAGAGTCAGAGCAGAGCTACCATCGAATGAGGTTAGTCT
+
:://+/;;?@<B;99BBCDDCBCAA?ACCB;;9B@@:@<ABB==A<9@=7==::9>??CC1C@BDCCFCBB;;;/;B;;;;;$9;7<296606BD?ABBBBAA::6<>BB@BBB>@ABBCBCCCCCCCCBBCADCBB?AABBBBCC=>9>00,0@@?A@BB?CBCC@?=?B>BBC@BBA@@8::98=?@AB2AB>B:::ABB??=;<?>?@7:5:A@@@<@@@@@DBAC@CCD>BBB?@??BBBBB??>BCBBBBAA@A999BAA=@@<::39???5;5;@;;;
@ATNG8:03909:04740
GATGGTAGGACGAGCGTCTGAGAGGTACTCATTCGTTTCGGAAGAGACAGGTACGTTAATAGTTAATAGCGTACTTCTTTTTCTTGCTTTCGTGGTATTCTTGCTAGTTACACTAGCCATCCTTACTGCGCTTCGATTGTGTGCGTACTGCTGCAATATTGTTAACGTGAGTTTTGTAAAACCTTCTTTTTACGTTTACTCTCGTGTTAAAAATCTGAATTCTTCTAGAGTTCCTGATCTTCTGGATATGAGTGACTCGTGCTACCATCGAATGAGGTTAGTCT
+
:><=:BBB@BBCCCAAAA@CFCCC?CCCDBBB@BBCC=AA>A?BCCCECC?CCCCC@C?BBBD@D?BCCDC@@@B?AAA??,;;5;@AA;@DEGBEGEACC@A@BCBC@BCCCCCCC@BBB@C@CA@?AAAB?AABA?DCCCCBBBBBBCCCCCC?@AA?BC?C?B?@@B;;;;6<A@CD<C>B;;;;;;*;;CCE=BCBBDCCCDC=BBBB2BA@@C6;8;B?B@@ACCE?B?BBBCCB@CCC@BCCCDCCBBBCCBB@@@ACC?AABBB@BB@B=B>BC?@@
@ATNG8:03871:04785
GATGGTAGGCGACATACATACGCGCCAGAAGATCAGGAACTCTAGAAGAATTCAGATTTTTAACACGAGAGTAAACGTAAAAAGAAGGTTTTACAAGACTCACGTTAACAATATTGCAGCAGTACGCACACAATCGAAGCGCAGTAAGGATGGCTAGTGTAACTAGCAAGAATACCACGAAAGCAAGAAAAAGAAGTACGCTATTAACTATTAACGTACCTGTCTCTTCCGAAACGAATGAGTACAGAGAGTACGATATGTCTACCATCGAATGAGGTTAGTCT
+
@@@;:B>C@B966;;;<@AC;;;:CADFD@CBBB;;8;?CDBBCBC?BB?DADCC@ABAA0A@JCCCCCBCBBB=BBCCJLF5;:;;@CJK<DBB?BCCCCA@00+0;=><@BF?BACDDCCCDBBBDCCCC@CCCC@DBBABB@@;@>B@@=ACCCCBBC?CCCBBB?BB?BBA9<<998+998299999(7><A=??BBAAA7;7;<AA;?<?@CCC@CCBBACA7:7:CA<ABD@@??BBBBBBBB???BA???BBBABBA=:=??AA=888A7;5;A:;;
@ATNG8:03873:04790
GATGGTAGTGTCAGTGCGCGTCGTCCAGAAGATCAGGAACTCTAGAAGAATTCAGATTTTTAACACGAGAGTAAACGTAAAAAGAAGGTTTTACAAGACTCACGTTAACAATATTGCAGCAGTACGCACACAATCGAAGCGCAGTAAGGATGGCTAGTGTAACTAGCAAGAATACCACGAAAGCAAGAAAAAGAAGTACGCTATTAACTATTAACGTACCTGTCTCTTCCGAAACGAATGAGTACTATAGACTATCTGAGACTACCATCGAATGAGGTTAGTCT
+
44:=9BCCBBCCCCBCBCCABACDC@BCC@FECBAA=A<AACCBC??BB?B@@??=;;;<1>?CCCACCBBAAA;ABBCCDC5::4;5;;;.<BB?C;;;BDB<<;;@CF@CBB?BACCCDDDCCCBBBBBB@DCBB?BBB??A@@<A?B@A>ABCBBCCC@BBBBAA>>>9?AB<??ABA=??;::::;;+;>;A888>>>=:*/*/99;)/*/=>>@@BBAAACB=@=???8?BD?BBBBCAA@CBBA@>>>ABAA???CBCC?BBBBC?BBAA?B?BA:::
@ATNG8:03873:04824
GATGGTAGTAGTACACTAGTCATACCAGAAGATCAGGAACTCTAGAAGAATTCAGATTTTTAACACGAGAGTAAACGTAAAAAGAAGGTTTTACAAGACTCACGTTAACAATATTGCAGCAGTACGCCCACAATCGAAGCGCAGTAAGGATGGCTAGTGTAACTAGCAAGAATACCACGAAAGCAAGAAAAAGAAGTACGCTATTAACTATTAACGTACCTGTCTCTTCCGAAACGAATGAGTACATAGATATACGTATAGCTACCATCGAATGAGGTTAGTCT
+
;:9:=@<CABBDCCCCCGCCC@;:;;@AA<?BAAAA<A<A@BDCCC@DC@C@B@?:9999)9<ABB@A?BC???9=>;;;;;.;E@D@CEE:IHHGCBABCAA@@=@?BD@FBB?BBCCCCCCCCCCC>CBB>BCCC=??BBBABB>B?BAB?BBBB>??C@DB@AAB@BB?BBC?BB@A@;89:?BCCDC3BB?BBBB>>>>A9<;>AAA;@=>>?AA=@A@@677=D;??B:=AA?CCCCCAAAACCCCBA@@@BBBB@AABC>A;A@;9<A>>;><A@@>>
@ATNG8:03877:04805
GATGGTAGGCGACATACATACGCGCCAGAAGATCAGGAACTCTAGAAGAATTCATAGATTTTTAACACGAGAGTAAACGTAAAAAGAGGTTTTACAAGACTCACGTTAACAATATTGCAGCAGTACGCACACAATCGAAGCGCAGTAAGGATGGCTAGTGTAACTAGCAAGAATACCACGAAAGCAAGAAAAAGAAGTACGCTATTAACTATTAACGTACCTGTCTCTTCCGAAACGAATGAGTACGATGAGATCTCGTGTGCTACCATCGAATGAGGTTAGTCT
+
;:;;@AAC?CA<<BBCHDCC@AABC@CCCBDAA@AA=A<@@BBBBB@DC=;=;@0/0:::67)66:<:::::::::3::87=>=,998<BBC1B=C7=B@B@AB::48:;;5;==:???AFCCBBBBCDCBBCACBCC?BBCCA@@B@B@C@@>@BBBCBCC@CBCBBB?AB>BBB?BBAA@9@??:?AABB3BB?BBBBBAAAB7:7:>==594:>CBB>BBA@ABBAD?BBD>EAA>AAABBBDBBBBBB@BBA@?AB::;>@A<A?>>><AAAC?CACBBBC
@ATNG8:03878:04801
GATGGTAGTCTCAGGATAGTCTATAGCACTCATTCGTTTCGGAAGAGACAGGTACGTTAATAGTTAATAGCGTACTTCTTTTTCTTGCTTTCGTGGTATTCTTGCTAGTTACACTAGCCATCCTTACTGCGCTTCGATTGTGTGCGTACTGCTGCAATATTGTTAACGTGAGTCTTGTAAAACCTTCTTTTTACGTTTACTCTCGTGTTAAAAATCTGAACTCTTCTAGAGTTCCTGATCTTCTGGTATGACTAGTGTACTACTACATCGAATGAGGTTAGTCT
+
ACB@8=<54/:://)/;996:;CC>BCAAAB<;4955506>9D@9:6B>CC@BBCBD@B@BBBB?B@@@?>544<;055<<<):>9>;=B<C=@>:;9976C<BBCCCE@BBDCCCDC?B@@>@@CDDCCBBC@CBBC?AA@@BCA@@@AABBBBC?CCD?CB@B?AAB;;;DCC@CCCCC9D;@=;;<<;*<;BCJ;;;CCBBB@@?4;:::':>===:>A@A=B@@?DBB?B?CBBBBB?BCE@CBABBDCCEDCBBCCCDCCCCCBBCABCBB?C@?@@AA
@ATNG8:03878:04808
GATGGTAGAGTACAGTGTAGTAGACCAGAAGATCAGGAACTCTAGAAGAATTCAGATTTTTAACACGAGAGTAAACGTAAAAAGAAGGTTTTACAAGACTCACGTTAACAATATTGCAGCAGTACGCACACAATCGAAGCGCAGTAAGGATGGCTAGTGTAACTAGCAAGAATACCACGAAAGCAAGAAAAAAGAAGTACGCTATTAACTATTAACGTACCTGCCTCTTCCGAAACGAATGAGTACACATCGTCGTGTCGTGCTACCATCGAATGAGGTTAGTCT
+
;;:<@???BBCCBBCBCCCCCBCCB@BCF@@?@B@@<@?CCAAABB?BB?C@CC?99999(99=<=@?<=>778*97;5555$5;49.555&59949<<<<=<55455:;7?AA;AAA@BBA@BC@@@BCCC@CCCC?BBBBBBBB=@=@@@<@AABBBAB?BAAACB?CC?:::?CBBBD<9874688888%/933/./99=7868976<?2;5;<A@@=AAA>ABB@C@CCC9@:9399<;?ABBCCBAAC@@@;;;@;;:?=<88:///99::?;>089>>>
@ATNG8:03890:04812
GATGGTAGCACGACACGACGATGTGTACTCATTCGTTTCGGAAGAGACAGGTACGTTAATAGTTAATAGCGTACTTCTTTTTCTTGCTTTCGTGGTATTCTTGCTAGTTACACTAGCCATCCTTACTGCGCTTCGATTGTGTGCGTACTGCTGCAATATTGTTAACGTGAGTCTTGTAAAACCTTCTTTTTACGTTTACTCTCGTTTAAAAAATCTGAATTCTTCTGAGTTCCTGATCTTCTGGGTGTATCAGCGAGTATCTACCATCGAATGAGGTTAGTCT
+
;;=>@BBCBA?@>CBCBDBBA@CCCBBBBCAA=ABBD>BB>B@CCCCBBB?BBBAA@C@CCCC?C?CBBBBBBBB=ABDDD3BB?B>=?8?????BAA>AC>AABDAA>ABBCAA@@:?==9=;=<<>=>>?;?A>>9>>>><;=;ABA@A>@>@;@@@<AA;A=A@@@A@>>A9><<<<2<<A8>>???.;;677-3-----999)/////%//8:;6A:A@:8:8???:>;??;;;><>>>D7?>@B>>>BBA;;;A>>>??<@===?;>>AA<A<A??@A
@ATNG8:03891:04788
GATGGTAGGCGAGAGTGAGACGCAGTACTCATTCGTTTCGGAAGAGACAGGTACGTTAATAGTTAATAGCGTACTTCTTTTTCTTGCTTTCGTGGTATTCTTGCTAGTTACACTAGCCATCCTTACTGCGCTTCGATTGTGTGCGTACTGCTGCAATATTGTTAACGTGAGTCTTGTAAAACCTTCTTTTTACGTTTACTCTCGTGTTAAAAATCTGAATTCTTCTAGAGTTCCTGATCTTCTGGTGTCGTCTATCATGTACTACCATCGAATGAGGGTTAGTCT
+
BA@A?BCB?BCBBBBCDDDCCCCCBBCBBB@@>@BBC>BB?B?BBBCCCB=ACDDA>A<BBBB?A>AAAAAABBC>@????1?B@BBAD;AAAA<AAB?BC====BBB?ABB@@@AA;AAA9>:>>>>@@@A:@???;===;;;>??AA?A???A=AA@:@A:?:?>>>A>>=@;AAAAA5A<A<@>>>>.<<555(//6///=::=:>???/?DA==9=9//,/9:9<<<8>:=>>AAA;AAA=???@A@;::AAAA=CCA@@A=AA:9:<A=666-89=>>@9
@ATNG8:03893:04780
GATGGTAGCGCGACGAGCGTAGACCCAGAAGATCAGGAACTCTAGAAGAATTCAGATTTTTAACACGAGAGTAAACGTAAAAAGAAGGTTTTACAAGACTCACGTTAACAATATTGCAGCAGTACGCACACAATCGAAGCGCAGTAAGGATGGCTAGTGTAACTAGCAAGAATACCACGAAAGCAAGAAAAAAGAAGTACGCTATTAACTATTAACGTACCTGTCTCTTCCGAAACGAATGAGTACGATGAGAGAGCTCTCTCTACCATCGAATGAGGTTAGTCT
+
?@>A;ACCA@@959><@?;;==999,9>==@@?@<<6;>AAAA@?G@CC?C?AAA@@@@@.@499@997BBBBC<B@B@@@@,=A=>9EBC;GBC@CCDCBC@??<@<?D?CCB?CBBBEDCBBBCCBCBBB?BAA@?B???BBCB?B>A;;6;AAABDBD@CBB??;=@@:0005;:09927<9689:::9&9:;;=;=AAAAA:=:;;AA6=8=;@?A?BBBBBCB?@<?>@7=00*000@BBCBB988>>?:8:<<>?>>>>B<@@???<@@@B:=8=@999
@ATNG8:03893:04814
GATGGTAGGCACTGCGCACACATCCCAGAAGATCAGGAACTCTAGAAGAATTCAGATTTTTAACACGAGAGTAAACGTAAAAAGAAGGTTTTACAAGACTCACGTTAACAATATTGCAGCAGTACGCACACAATCGAAGCGCAGTAAGGATGGCTAGTGTAACTAGCAAGAATACCACGAAAGCAAGAAAAAGAAGTACGCTATTAACTATTAACGTACCTGTCTCTTCCGAAACGAATGAGTACATAGATATACGTATAGCTACCATCGAATGAGGTTAGTCT
+
;>:;<@CB<B@;;>:;;=BCCDDDG?BBA?AACCAA?A?BBC@@AC?BB@EAAAAABDDD3B?BBBBAAAA999,9@;;;;;.;C?D=BBB9ACE@BAACCCCCC?C?CC@CAA<AAAABCCCCCBBBACCC@CBBB=AABBA@@C<?<@?><?BBBBCCC?CCAAAA?CC?==>=@AB@@9?==8:;;::.;D=B887BBA=>:><?@AA<@<@ADBB?BB??>BB;@=@@B=BCC?BBBBBCAA????@@AAAAAA@>>>@@@<AA?>?<???C=D;A===?
@ATNG8:03895:04800
GATGGTAGCATCATGCATATCTCACCAGAAGATCAGGAACTCTAGAAGAATTCAGATTTTTAACACGAGAGTAAACGTAAAAAGAAGGTTTTACAAGACTCACGTTAACAATATTGCAGCAGTACGCACACAATCGAAGCGCAGTAAGGATGGCTAGTGTAACTAGCAAGAATACCACGAAAGCAAGAAAAAAAGAAGTACGCTATTAACTATTAACGTACCTGTCTCTTCCGAAACGAATGAGTACCTCTCAGACGCTCGTCCTACCATCGAATGAGGTTAGTCT
+
<<>?@CC======<<<@====;;;@9<>@;>=A@9:05599;???A=@@5947==7:997$33788:::B=?>B>BBCEEEE5CC?B@CFE<BCEACCCCCCBBB?B?BC@CCD;:;@?ACCCCCFCBBBBB?BBBB?;;;BBCBB?C=@<;5;::9?>?C?CBBBBB?A@>???<@>>>A8<<<:<9:::::#63/3/..77@?:;:999=<,5/559?@=@A@@@?A9=6;<<-777/7>8;>>B>ACB7659<9<>>==><A??<?@<:;5866=:=7<=899
@ATNG8:03896:04818
GATGGTAGCGAGCGAGTGTGTATACCAGAAGATCAGGAACTCTAGAAGAATTCAGATTTTTAACACGAGAGTAAACGTAAAAAGAAGGTTTTACAAGACTCACGTTAACAATATTGCAGCAGTACGCACACAATCGAAGCGCAGTAAGGATGGCTAGTGTAACTAGCAAGAATACCACGAAAAGCAAGAAAAAGAAGTACGCTATTAACTATTAACGTACCTGTCTCTTCCGAAACGAATGAGTACTGCGTCTCACTCTCGCCTACCATCGAATGAGGTTAGTCT
+
?:;B9;;CCA?;;;;;=@@ACGBBB@BBD@CCDB;;6:;?>BBBCC?BB@C?A?@@AABA0@ACECCCAA;=BA9AA;;;;;$9<7<496606<=:>BA@A@@@@8??AC?CCC?BBBBCCCCCCCCCCCCC@CA@@=@AAAAB@@=C?CAB?@CBBBBBB@DE@?@C?CC?BA@;>@::99+:=>9>BBBB3BB?B999BFF>=9==BC@@<@=;;ACF>BBBBBAA?A=@A@9?@@;@@AAAAAAABBBCCLBBAB@@AD>A@A?AAAAA?:;;@<@?@A;;;
@ATNG8:03901:04805
GATGGTAGACACGTGTGCTCTCTCGTACTCATTCGTTTCGGAAGAGACAGGTACGTTAATAGTTAATAGCGTACTTCTTTTTCTTAGCTTTCGTGGTATTCTTGCTAGTTACACTAGCCATCCTTACTGCGCTTCGATTGTGTGCGTACTGCTGCAATATTGTTAACGTGAGTCTTGTAAAACCTTCTTTTTACGTTTAACTCTCGTGTTAAAAATCTGAATTCTTCTAGAGTTCCTGATCTTCTGGGATGTGTGCGCAGTGCCTACCATCGAATGAGGTTAGTCT
+
<<=>@BBBBA@;;==966==955:9<9;;?>@<@CDD=CC>A>;;:BBBC?A@CBB?B=?>@>:>578AAAA???7;::>:,99+//97707;33/3:>8>@4:9>B>?;:>>>>=AD=BAB<B=>>>>===@<??CD=AAA@@@???@A@@@>>>8;;@<@D=C=AAA>>>@@D8;8889)87<7<<==<*<===>4>:;;;@@??@>57777)6///90609?<A??>AAA<A<AAA?>><==@@6=///766///=<==B<>>?:;;:=<:>>?@;><>AAAB
@ATNG8:03912:04780
GATGGTAGCACGACACGACGATGTGTACTCATTCGTTTCGGAAGAGACAGGTACGTTAATAGTTAATAGCGTACTTCTTTTTCTTGCTTTCGTGGTATTCTTGCTAGTTACACTAGCCATCCTTACTGCGCTTCGATTGTGTTCGTGCTGCTGCAATATTGTTAACGTGAGTCTTGTAAAACCTTCTTTTTACGTTTACTCTCGTGTTAAAAATCTGAATTCTTCTAGAGTTCCTGATCTTCTGGACGACGCGCACTGACACTAATCGAATGAGGTTAGTCT
+
ABB>?BBCDCBB=@>C;96666==?CCCDC<<9;CCC>CC@C@BBBECCC?CBBCB?B?BBBB@B?BBBBBBBBB>BBCBB3A?9?<=?8?AAB?BBA>A@4:9?CAA?BCBBBA>>7;;>:>=B><=@A@A:<=>?6::AA=AA>>>ABBABB>:>=A<@?;?:==BA?@@AA<???>>2:5:<<<<<<.<>;;=,//8///99:><AAAA/@>>>@<@;>>;;;;@??@=B<?>>>;;7;AD>A?=>>@?@>>>>=@;<///7<;9=:888B=B=A>>?@
@ATNG8:03913:04792
GATGGTAGGAGACACGTCGCACACGTACTCATTCGTTTCGGAAGAGACAGGTACGTTAATAGTTAATAGCGTACTTCTTTTTCTTGCTTTCGTGGTATTCTTGCTAGTTACACTAGCCATCCTTACTGCGCTTCGATTGTGTGCGTACTGCTGCAATATTGTTAACGTGAGTCTTGTAAAACCTTCTTTTTACGTTTACTCTCGTGTTAAAAATCTGAATTCTTCTAGAGTTCCTGATCTTCTGGGTCTACGCTCGTCGCGCTACCATCGAATGAGGTTAGTCT
+
<ABC>BAC@BBBBBCCBCBBBBBBBCCDCAABACBBB>BDAE@BBACCCD=BABCC?B>B>>??B?BCCCCAA@A>ABCCC1>><>BAB>BBBB?B@?;??599ACCE?BACCAAAA;A>>7;7;>>>>==A;AAAA8<===><:8;@@@@>>=@<==>=@@=A<>==@>AA@@:>>?DD5A<A=>>>></88---(------7=<=5;;;;+7>>=><><??<?>>>@@@=B7;;@???;?ADD;???>?>A@??===>@AAAB=AAA;;6;@;;7;=AABB=
@ATNG8:03915:04814
GATGTAGCTATACGTATATCTATGTACTCATTCGTTTCGGATGAGACAGGTACGTTAATTAGTTAATAGCGTACTTCTTTTTCTTGCTTTTCGTGGTATTCTTGCTAGTTACACTAGCCATCCTTACTCGCGCTTCGATTGTTGTGCGTACTGCTGCAATATTGTTAACGTGAGTCTTGTAAAACCTTCTTTTTACGTTTACTCTCGTGTTAAAAATCTGAATTCTTCTAGAGTTCCTGATCTTCTGGTATGACTAGTGTACTACTACCATCGAATCAGGTTAGTCT
+
6867>A=@::;566;>>?=<<<:::///:794;;=93573-------583/4/--06(-(--73838-339888:488===)441439==1:::<6:8<7<@9?<@@:93989666::68864849=////.25+2233...(.66522288996533....035/548;;;A:@::.26799,97@:>;;;;,==:;:,//88655=7605:::*:<<9<9@;@@<>==A@@@=F=???>>>;>??:?;;;>??>887AAAA@A@?@;@@>>;1////)//68888
@ATNG8:03919:04824
GATGGTAGTGTGTCTCTGAGAGTAGTACTCATTCGTTTCGGAAGAGACAGGTACGTTAATAGTTAATAGCGTACTTCTTTTTCTTGCTTTCGTGGTATTCTTGCTAGTTACACTAGCCATCCTTACTGCGCTTCGATTGTGTGCGTACTGCTGCAATATTGTTAACGTGAGTATTGTAAAACCTTCTTTTTACGTTTACTCTCGTGTTAAAAATCTGAATTCTTCTAGAGTTCCTGATCTTCTGGAGATATCATCAGCGAGCTACATCGAATGAGGTTAGTCT
+
CBCC@BBBCCCCCCBBACBBBCCCCCBB@@@A?A@AA>AC@D@CBCBBDD@CCCCC?B@BDCCAC@CCBCDBBBB=@@???,@@?CCCF>BCCC@DCB@BC<=;FCCD@DDCCCCBB?CDD?B=BCCCBBBA<A????CBCCCBBBCBBBBCCCC?BBB@BC?A?CCCDCCCCC>BCCGF;B?B;;;:::*:BCCC>BBCCCCCABA@EFEC3CBBDC@C@CD?CBBAAAC@C@BBBCCC:::GACBBCBCCCCCBCCCBBCCCCCBCCC@AB@@<A=A@;;;
@ATNG8:03871:04857
GATGGTAGTATCTGCACACTCTGTCCAGAAGATCAGGAACTCTAGAAGAATTCAGATTTTTAACACGAGAGTAAACGTAAAAAGAAGGTTTTACAAGACTCACGTTAACAATATTGCAGCAGTACGCACACAATCGAAGCGCAGTAAGGATGGCTAGTGTAACTAGCAAGAATACCACGAAAGCAAGAAAAAGAAGTACGCTATTAACTATTAACGTCCTGTCTCTTCCGAAACGAATGAGTACTATAGACTATCTGAGACTACCATCGAATGAGGTTAGTCT
+
59==:BBBBCBBBCCBCDBCCD>CC@CCC@DDCBAA7<5;?A?@@B@BB@C????=>=>>,?=ABBCBBBACCC>BAAAAA@,@A=C5;;;.;EDACCBBBBBBB@B@CD@CCC?AABACBCCCCBCDCBBB@CCCC?ABBBBAAA<@<@:;8;DCBBCBC?BBCBBB?AA;778499AA?9@:818=>?@/@D>=998@?ABB7;8;@@A8=:==A@?BCBBBCC?B?BBB?CBB?BBBBBBBACBAB>??A@BBC999DCCC?CAABB?BBBB?B?@AAAA
@ATNG8:03879:04848
GATGGTAGTCTCAGATAGTCTATAGTACTCATTCGTTTCGGAAGAGACAGGTACGTTAATAGTTAATAGCGTACTTCTTTTTCTTGCTTTCGTGGTATTCTTGCTAGTTACACTAGCCATCCTTACTGCGCTTCGATTGTGTGCGTACTGCTGCAATATTGTTAACGTGAGTCTTGTAAAACCTTCTTTTTACGTTTACTCTCGTGTTAAAAATCTGAATTCTTCTAGAGTTCCTGATCTTCTGGACGACGCGCACTGACACTACCATCGAATGAGGTTAGTCT
+
::<<9ABFBBBCBBBDCC9;=CCCCCBBBBBC?ABBC=CC?C?CCCBBBC@BBBBC@C@CCCB>B?CCCBBA@@D<@?@@@/@@<@@BA<@ABB@BED@DD;;:BCCD@CCCCCCCC?BBA@D@DABABBBB?BB@?<AAABABBBDCCAAACBA>BBB=AA?A=AACBBBCCC@CCDDD:D@C;:::::*:ABCJ?BCDCCCCBAA5;;;;*;BBBB?B?BC@BBDCBCB?B?BBBCCB<A@DABC@CCCDAABBBCCBBBBBD@DDAAA?BCBB=CABC999
@ATNG8:03883:04875
GATGGTAGCTCTGCTCTGACTCTCGACTCATTCGTTTCGGAAGAGACAGGTACGTTAATAGTTAATAGCGTACTTCTTTTTCTTGCTTTCGTGGTATTCTTGCTAGTTACACTAGCCATCCTTACTGCGCTTCGATTGTGTGCGTACTGCTGCAATATGTTAACGTGAGTCTTGTAAAACCTTCTTTTTACGTTTACTCTCGTGTTAAAAATCTGATTCTTCTAGAGTTCCTGATCTTCTGGTGTCTGATCTGTATCACTACCATCGAATGAGGTTAGTCT
+
44:<7:<;44555::99;=A;9;@@?95559.4444)559=8=>666><:<=;;;7:54444394;<<<<///<699;;;+//6;>>>8<<6/)/77)//277/44949445:<<<7;;<:<7>>665:::5:>;?:>?@994444444<;;;=8;655=:=8<<>66666<7;5555'57<455555$5/777)//:///;///69;;<+;87///)/6066///77476:9:<::4:;>8<<<<===>@>;;@=AABBCC<?998>:888A;@<>>=?<
@ATNG8:03892:04831
GATGGTAGAGAGAGCTCTCTCATCGTACTCATTCGTTTCGGAAGAGACAGGTACGTTAATTGTTAATAGCGTACTTCTTTTTCTTGCTTTCGTGGTATTCTTGCTAGTTACACTAGCCATCCTTACTGCGCTTCGATTGTGTGCGTACTGCTGCAATATTGTTAACGTGAGTCTTGTAAAACCTTCTTTTTACGTTTACTCTCGTGTTATAAATCTGAATTCTTCTAGAGTTCCTGATCTTCTGGGTGCGCTACAGTCTCTCTACATCGAATGAGGTTAGTCT
+
@@A=@CBBBBB@@ABAAAFHDFCCCCCCCC99=;DDF>B@?C@CC@AACC?CCB@@=A=?=@F@D?BBB@@@@A>:><<??.?B?CC@@7@ABB>BBB=AB199AA@A@B@@AAA=>:?DD;@;@A@@????<AA>>7<;A9778:;??A@;;;@=;;;<AA=A<A@??>>>@@8;;AEF6A;><>@A@@/;;333-3-----6:9>:>CBD;>>?BB<A<AA<@@@@?=>5;7;>@AAA7;:=<5<?==>BA@@@B===??AAA@@@<<8:::<9>:?::::
@ATNG8:03900:04856
GATGGTAGTATATCGCGTCGCTATCCAGAAGATCAGGAACTCTAGAAGAATTCAGATTTTTAACACGAGAGTAAACGTAAAAAGAAGGTTTTACAAGACTCACGTTAACAATATTGCAGCAGTACGCACACAATCGAAGCGCAGTAAGGATGGCTAGTGTAACTAGCAAGAATACCACGAAAGCAAGAAAAAGAAGTACGCTATTAACTATTAACGTACCTGTCTCTTCCGAAACGAATGAGTACGAGAGAGCACACGTGTCTACCATCGAATGAGGTTAGTCT
+
;;=>@CCCCA@ABCCCBCBBABBBB@CCD@BBBBAA?BIDECBBCB@CC?C?CC@@AACD3A<@@@ABBBEAA?8=>:;;;;*;B>C5;;;-:B@=CBACLFDBB>AADD@CAC<??BABCCCB@ACCCCCC?CCAB>@ABABBBB?B@BAA?ABBCBAAB?CCC>?>?BB?BBB=??BBA;=8818>>>>/?B=@>==@@@@B<A:=>BB7:6:<?>??AAAAA@@4:49>>;@??;???BBCBCC@??>>ABF===@@@@@==:=;;;?<;;;B<?:>A:::
@ATNG8:03903:04837
GATGGTAGTCTCAGATAGTCTATAGTACTCATCGTTTCGGAAGAGACAGGTACGTTAATAGTTAATAGCGTACTTCATTTTTCTTGCTTTCGTGGTATTCTTGCTAGTTACACTAGCCATCCTTACTGCGCTTCGATTGTGTGCGTACTGCTGCAATATTGTTAACGTGAGTCTTGTAAAACCTTCTTTTTACGTTTACTCTCGTGTTAAAAATCTGAATTCTTCTAGAGTTCCTGATCTTCTGGTAGAGCGTGCATATATCTACATCGAATGAGGTTAGTCT
+
888;6;9?955;569ABB;96=<<@@>977//////)/;6;6<955555.499:<9<;>>>=9><>><::---50---888+89177<<4::;>9<==6;;166<==@?B:;9BBBB@A@A=A<A@CAAAA@=?>9949@@@A999>99959:<<5:8=899295=?@999BDD6999==*9.5559999(:==>?6?996>>;;;?<????+=<=B@=A=@@;=>A:::A@C?:98??>:?>?;?@?BBCCCCCAA@>?>>8:9?@@@@=@@AA?A?BCBB@
@ATNG8:03910:04832
GATGGTAGGCGACATACATACGCGCCAGAAGATCAGGAACTCTAGAAGAATTAGATTTTTAACACGAGAGTAAACGTAAAAAGAAGGTTTTACAAGACTCACGTTAACAATATTGCAGCAGTACGCACACAATCGAAGCGCAGTAAGGATGGCTAGTGTAACTAGCAAGAATCCACGAAAGCAAGAAAAAAGAAGTACGCTATTAACTATTAACGTACCTGTCTCTTCCGAAACGAATGAGTACGATGAGATCTCGTGTGCTACCATCGAATGATGTTAGTCT
+
:<<A?BAB?BBBCBCCECCBBBCCC@CBB?BBBECC@C?@ABECCC?BB?B@CCBBBBB3B?BBBB@@@A@@@8??;;;;;*<C>C5;;;*9@?=BCCDCCA@@=?=@A?AAD>BABCEECBBBBBCAAAB>BBBB>AAAADDCC?C@CBB@BB??>A@?<A990=>:00*08356222'225.589899%7727...7757547378:;,5.6=AAB?>>>CA>=292899+777/7==>=<<<A;:;>>@A<<<;6///6<<9@A>>?=?BAAAA=<@AAA
@ATNG8:03911:04874
GATGGTAGGGTGTGAGAGTCTGCCCAGAAGATCAGGACTCTAGAAGAATTCAGATTTTTAACACGAGAGTAAACGTAAAAAGAAGGTTTTACAAGACTCACGTTAGCAATATTGCAGCAGTACGCACACAATCGAAGCGCAGTAAGGATGGCTAGTGTAACTAGCAAGAATACCACGAAAGCAAGAAAAAGAAGTACGCTATTAACTATTAACGTACCTGTCTCTTCCGAAACGAATGAGTACTATGTAGAGCTCTATACTACCATCGAATGAGGTTAGTCT
+
<>:;?@=BE>DCCC;;9C@@A<<;)4??6@@BDCCAAAABBBCC@CBAC@AA<;:;;;);49:<455==<=<49937777$77171777&733/3388:@7>96@@BB?BBB?BBBBBB?BB>>>?@???<@=AA>=>?>>>BB;?:>AA==6///<<<9=A>>A@<AB:;;;:>;;;?7?;:488888(8918===?@>>>;?;==>@=A=AA>>>=@@@A>>><>=ACD:=??=?A>@00////88@BBBBBBBB>>>@@@8;<?@@:??>>5;5;>===
@ATNG8:03913:04843
GATGGTAGCTATACGTATATCTATGTACTCATTCGTTTCGGAAGAGACAGGTACGTTTAATAGTTAATAGCGTACTTCTTTTCTTGCTTTCGTGGTATTCTTGCTAGTTACACTAGCCATCCTTACTGCGCTTCGATTGTGTGCGTACTGCTGCAATATTGTTAACGTGATTCTTGTAAAACCTTCTTTTTACGTTTACTCTCGTGTTAAAAATCTGAATTCTTCTAGAGTTCCTGATCTTCTGGATACACTCATGTGCACCCTTACCATGAATGAGGTTAGTTT
+
57-/+//9<?===B==@CDCCBB@;694;<;96>9==095.46994::<=8;;;4;;,92339:8<9==BCB??<A68777+38/378718@@A?AAA>:949:<<7703738788A<A==1818=>>??AA<A@@@7;;;A;;;;??BFB===>=ACC===:=:>=@@AA=A@7<8889)89>:??DDD/?;77@0777//////:-5555$2555:482772667...32626>87;;9>>?;?AAAB@>=;;;==>===4=4::7<:984;989175>=;>1
@ATNG8:03913:04863
GATGGTAGTGTCAGTGCGCGTCGTCCAGAAGATCAGGAACTCTAGAAGAATTCAGATTTTTAACACGAGAGTAAACGTAAAAAGAAGGTTTTACAAGACTCACGTTAACAATATTGCAGCAGTACGCACACAATCGAAGCGCAGTAAGGATGGCTAGTGTAACTAGCAAGAATACCACGAAAGCAAGAAAAAGAAGTACGCTATTAACTATTAACGTACCTGTCTCTTCCGAAACGAATGAGTACACATCGTCGTGTCGTGCTACCATCGAATGAGGTTAGTCT
+
?A?@?ABDDCABBBBCCGDCCCCCC@CCD@CCCCBB@B@BCCCCCB?BB@B@CAAAADDD3C<ABCCAA@BCCC9@<;;;;;*;C>C?CCB<BCEFCBBCCCC;;9;@CB?CBB?BCBBCCCCCBCBE@??B?CCBB>BCBB@@?<:@?CAB?BBBBBCCC?CCCBAA?CC?DBB?ABBBD<=;;6;?AAA/@@>>;;;AA@@A:>:=@??:>9<AC??=?A???BC>A>ABB?BCC?BBCBBBBBBAA???BBBBBBAAABCCB>AAAA@>DD??<?>>???A
@ATNG8:03914:04868
GATGGTAGGACGAGCGTCTGAGAGGTACTCATTCGTTTCGGAAGAGACAGGTACGTTAATAGTTAATAGCGTACTTCTTTTTCTTGCTTTCGTGGTATTCTTGCTAGTTACACTAGCCATCCTTACTGCGCTTCGATTGTGTGCGTACTGCTGCAATATTGTTAACGTGAGTCTTGTAAAACCTTCTTTTTACGTTTACTCTCGTGTTAAAAATCTGAATTCTTCTAGAGTTCCTGATCTTCTGGTGTCGTCTATCATGTACTACCATCGAATGAGGTTAGTCT
+
<<=>@CBC@?;;6@A@@ABCBBCC@CCCCCBB?B@@@9@@<@@BBBCCCE?CC966:B<@@=?:>;@@;>?==BB?AACCC5CC?BCCG>BBCC?CAA=@D?@@ABBC@CCBBBBDD@BBB@CABBBBBBDD@CBBB?BA@@CFCCBBDCDCBAA>A@A@AA>A>AAB@;;;CC?BCCHI<I@I@<<;<;*;@BBB?CFCCFCCCBB?DCCD5CDCCC8;7;A>AACCBAA?A@BBBCCB=??B?BBBBCAA@BCCCCBBBBHED@CBBBB=?A@A=@>BBDCB
@ATNG8:03918:04869
GATGTAGCGCACACATAGATACAGTACTCATTCGTTTCGGAAGAGACAGGTACGTTTAATAGTTAATAGCGTAACTTCTTTTTCTTTGCTTTCGTGGTATTCTTGCTAGTTACACTAGCCATCCTTACTGCGCTTCGATTGTGTGCGTACTGCTGCAATATTGTTAACGTGAGTCTTGTAAAAACCTTCTTTTTACGTTTACTCTCGTGTTAAAAATCTGAATTCTTCTAGAGTTCCTGATCTTCTGGAGATATCATCAGCGAGCTACCATCGAATGAGGTTAGTCT
+
::::@??@ACCCEFCCCBBCBA@@@:9:<5525;@>7>>7@;?<<<<<=555449909398883:5595;<::59:344444$49=4;;<>555/:4://)/9)//55:<8<==>@>>>;=@@=A;AAB@A@BA6::@@=CCB999>:::;;;;:<B=9959BB:>9@@??@??>@<>999::'9;@299@<<(>>@==6>666<<655;49999(999<=9=9CD??==000?:?;=;BCBC>?@B>AAABBCCCBB@ABA;;;BBB>AA@;;5;;;@4929AAAB
@ATNG8:03918:04877
GATGGTAGTGATACAGATCAGACACCAGAAGATCAGGAACTCTAAGAAGAATTCAGATTTTTAACACGAGAGTAAACGTAAAAGAAGGTTTTACAAGACTCACGTTAACAATATTGCAGCAGTACGCACACAATCGAAGCGCAGTAAGGATGGCTAGTGTAACTAGCAAGAATTCCACGAAAGCAAGAAAAAAGAAGTACGCTATTAACTATTAACGTACCTGTCTCTTCCGAAACGAATGAGTACGATGAGATCTCGTGTGCTACCATCGAATGAGGTTAGTCT
+
:89<=A=ABBC>B>>BB::6;9>=>5::=8=AC9669<79:9//)/93886:3/////666'6(//633389888///////&/7)5.555&59985666<<<>>:>;>>:<??;?@ABDCCHCCCBBBBCC@BC;;8;BA>AA??=@=B@@>?@A@BBBB@BBB@>><>@<A=?/3388818;;6;9===;';<.5555999::16.5>7758;?@BBB?B>BBB<B>B:=BB;A7849@@ACBAA@???;=><777::98777739755;6;>88175;;=?A
@ATNG8:03881:04883
GATGGTAGGCACTGCGCACACATCCCAGAAGATCAGGAACTCTAGAAGAATTCAGATTTTTAACACGAGAGTAAACGTAAAAAGAAGGTTTTACAAGACTCACGTTAACAATATTGCAGCAGTACGCACACAATCGAAGCGCAGTAAGGATGGCTAGTGTAACTAGCAAGAATACCACGAAAGCAAGAAAAAGAAGTACGCTATTAACTATTAACGTACCTGTCTCTTCCGAAACGAATGAGTACGTGTGACGTACGTGAGACCATCGAATGTGGTTAGTCT
+
<A@=@BBB>BBBBBBCCCBAACCBD>CCC?DCCCBC@B@CCDDCBA?BD?C?CBBBBBBB3C?CBBBBBBBCCD=AA;;;::*:B>C?BBB9BBB@CBBCCBCAA>A?BB?BCC<@AA?ABDFFDBBAACCC@DBBB<AABBBB@B>C@BBB?BBCBAADA?BBB@@@?CD?>>?999BAC:>;;5:::::.;C<A888AAAAA;A;@@AA<>;>@BAA>ACBBBBB>A>ADD>F??=@BBDDCA???@D>??CBBBBBBBBC?CA???<ABBB?B@EB999
@ATNG8:03881:04907
GATGGTAGAGAGAGCTCTCTCATCGTACTCATTCGTTTCGGAAGAGACAGGTACGTTAATAGTTAATAGCGTACTTCTTTTTCTTGCTTTCGTGGTATTCTTGCTAGTTACACTAGCCATCCTTACTGCGCTTCGATTGTGTGCGTACTGCTGCAATATTGTTAACGTGAGTCTTGTAAAACCTTCTTTTTACGTTTACTCTCGTGTTAAAAATCTGAATTCTTCTAGAGTTCCTGATCTTCTGGATATGAGTGACTCGTGCTACCATCGAATGAGGTTAGTCT
+
AABB@CCCCCCBBBDCCCCCCCCCDCCCCE;;7;@@@;@D?B?BCCCBBB?BBBBB@B?BBBB@B@BBBBBBBBE?BBCCC3BB?B???:?BA?9>992:929===;@=BBBADD><8>AA=A;@>>==>>>;A>>>8=<?>>>>@AAAAA=<<>9<=@=AA<A:>>AA?@?AC:??AAA3>9>7==CAC.>>988.855///;;6:7;DED/A<==B>F<>>:=>=>>>><@<AAAAAA499=;CDAA>===>=>>>><<<>AA<>@>>?=AAAA9<6<??<<
@ATNG8:03885:04897
GATGGTAGCTCACGTACGTCACACGTACTCATTCGTTTCGGAAGAGACAGGTACGTTAATAGTTAATAGCGTACTTCTTTTTCTTGCTTTCGTGGTATTCTTGCTAGTTACACTAGCCATCCTTACTGCGCTTCGATTGTGTGCGTACTGCTGCAATATTGTTAACGTGAGTCTTGTAAAACCTTCTTTTTACGTTTACTCTCGTGTTAAAAATCTGAATTCTTCTAGAGTTCCTGATCTTCTGGTAGAGCGTGCATATATCTACCATCGAATGAGGTTAGTCT
+
CCBC?BBCAAABBBBBBABCCCCDCDBCCCBC>BCCC>CCBC?BBBCDCC?CCBAA?C?CACA?A>AAAAAA@@A?AAAAA1??<@ABC;@AAB?BBB>BB?BBBBBB>BCCA=>CC;CAA;A;=>==>?>?;AA?>5;<A<<<@>A?@@A;<;A<<>>=>>:<9>>>AAAAAA;>>?CC5C=D=89777)9=9;9/;97667><==<@?@@/@>>=C=A=?@<?@>>>>=<A;A?@@@A8>>A===>>>>@??@A==<@?AAAD==>>@A=:::>9<6<@<<<
@ATNG8:03889:04899
GATGGTAGGCGAGAGTGAGACGCAGTACCATTGTTTCGGAAGAGACAGGTACGTTAATAGTTAATAGCGTACTTCTTTTTCTTGCTTTCGTGGTATTCTTGCTAGTTACACTAGCCATCCTTACTGCGCTTCGATTGTGTGCGTACTGCTGCAATATTGTTAACGTGAGTCTTGTAAAACCTTCTTTTTACGTTTACTCTCGTGTTAAAAATCTGAATTCTTCTAGAGTTCCTGATCTTCTGGGTCTACGCTCGTCGCGCTACCATCGAATGAGGTTAGTCT
+
CCAB?BBC@CCCCCBCDDCCCGBBBDCC@BC@BCB<@@?A=ABA?:558<=BBB?CAAAAC>B>???AAABBA<88777(9@;>9:9*9<<@:?;>9=@900/:752335<<=@@<@?=:?<977=>7<;<@@AA:>=>;;:>DA===;;;=>:;:;6;D;?<?@@A>>>@@6==<==2=:=:=====.77??D7@@B@@@;;:<4:::8)599:=5=:=B>BBBBB?;7;<??CBBC998BE@DA>>ACDBBA;;;;<887?8<?@BB>B?=>;>>AAABB
@ATNG8:03892:04881
GATGGTATCAGACGTGACAGAGCGCCAGAAGATCAGGAACTCTAGAAGAATTTCAGATTTTTAACACGAGAGTAAACGTAAAAAGAAGGTTTTACAAGACTCACGTTAACAATATTCAGCAGTACGCACACAATCGAAGCGCAGTAAGGATGGCTAGTGTAACTAACAAGAATACCACGAAAGCAAGAAAAAGAAGTACGCTATTAACTATTAACGTACCTGTCTCTTCCGAAACGAATGAGTACGATGAGATCTCGTGTGCTACCATCGAATGAGGTTAGTCT
+
CBBBAMAA;;>=666=@@BCCCCCD;CBB?CB==;@:@;=@@@@@A=@>5:;.;@?;9999(9<A@=>=00/777.7779999)<<9=9=A>2@AB@BBBBBBBAA<A@BB>@@B?BCBCB@@CCDCCBAAC@BBBA>BBBBBB@@<@@C@@>ABBCBAAA>?AA>CC?@@<ACE?AABBE>@>?@BBBBB3BD?AACAACCCC>@<@AA?<?<?BBBB@CCBBBCC?B@BBB>BGG?AAABBBA@@CCBBBBB=>=B>:::?AD=AA<<=:?BAB?A?BCBAA
@ATNG8:03894:04928
GATGGTAGGACGAGCGTCTGAGAGGTACTCATTCGTTTCGGAAGAGACAGGTACGTTAATAGTTAATAGCGTACTTCTTTTTCTTGCTTTCGTGGTATTCTTGCTAGTTACACTAGCCATCCTTACTGCGCTTCGATTGTGTGCGTACTGCTGCAATATTGTTAACGTGAGTCTTGTAAAACCTTCTTTTACGTTTACTCTCGTGTTAAAAATCTGAATTCTTCTAGAGTTCCTGATCTTCTGGATACACTCATGTGCACCTACCATCGAATGAGGTTAGTCT
+
55555;:<8=545<:4449;94558=;;;;6616<<C:AA=@:999>@@@<AAA;;494==9@.946;;;;;=;;64999:):;5:<?@;;66>;>>@:?B669CCCC?CDDCCCCC@A@@?A=A@AA@000+00;<9=>BBCBBBB@@@?@?==;:;:<@C=B<>>AA@@@<@969@DD0@46459CC0=>9;:.9@@ABCBB@@3=9=9(999:<8<9==:@@?>:<<*0*0:8..-+/0A6::696====?::<<33-344.433:;8<::848175555
@ATNG8:03895:04906
GATGGTAGGCGAGAGTGAGACGCAGTACTCATTCGTTTCGGAAGAGACAGGTACGTTAATAGTTAATAGCGTACTTCTTTTTCTTGCTTTCGTGGTATTCTTGCTAGTTACACTAGCCATCCTTACTGCGCTTCGATTGTGTGCGTACTGCTGCAATATTGTTAACGTGAGTCTTGTAAAACCTTCTTTTTACGTTTACTCTCGTGTTAAAAATCTGAATTCTTCTAGAGTTCCTGATCTTCTGGTGTCTGATCTGTATCACTACCATCGAATAGGTTTAGTCT
+
<@@@466<39=9;6;;=<>;<666==>666;<6;:>:8:@;@?AAACGDB?DAA@A>@:?@@@<A0//:88>=8=8=<<;;)8828;8:3:=?C?AAB=AA>999?=?8?:<:9<<=356?:==A:652:==:=>>>:=<99/////9>>AA885,22826626288=>>>>==::9:@@3<8=;==>>=/>:66=4=66-----4506999*9777:68288*//5666:6<;?><<//+-290,---66/78::;@@@>>>@;7;<///176=1670;>>==
@ATNG8:03898:04888
GATGGTAGGCACTGCGCACACATCCCAGAAGATCAGGAACTCTAGAAGAATTCAGATTTTTAACACGAGAGTAAACGTAAAAAGAAGGTTTTACAAGACTCACGTTAACAATATTGCAGCAGTACGCACACAATCGAAGCGCAGTAAGGATGGCTAGTGTAACTAGCAAGAATACCACGAAAGCAAGAAAAAGAAGTACGCTATTAACTATTAACGTACCTGTCTCTTCCGAAACGAATGAGTACGAGAGAGCACACGTGTCTACCATCGAATGAGGTTATTCT
+
44:<:>BA=B;66;BCABADGCCCE>CFD>BBCC;<9<>BBDCCBD@CC@B@BCCDCCCC3D?AAB??@CCAAA;?=@@@@@0@C>B;AAA9ACDACC@@AECCC?D?AA>?CC>A@BBCDFBBACBBB@@@=AA@@=AAAAABBB@C@E<:9:C@?@CBB?BBD????BA????>??CBC7=<?;??DDD/AA<?887AAB@@:><@AAD:><>@BBA?BBAAABA>B?BBB>BEE????BBB@>>>??>>==AAAAAB???;;8;>>>B=@@@B<?:>>488
@ATNG8:03904:04894
GATGGTAGCGCATATCAGCGCAGCCCAGAAGATCAGGAACTCTAGAAGAATTCAGATTTTTAACACGAGAGTAAGCGTAAAAAGAAGGTTTTACAAGACTCACGTTAACAATATTGCAGCAGTACGCACACAATCGAAGCGCAGTAAGGATGGCTAGTGTAACTAGCAAGAATACCACGAAAGCAAGAAAAAGAAGTACGCTATTAACTATTAACGTACCTGTCTCTTCCGAAACGAATGAGTACTATGTAGAGCTCTATACTACCATCGAATGAGGTTAGTCT
+
@<<<8<666>>=><>@BBABBCCCC>CCC@CCCC;;:;?AAB@@?B@BC@C?BBDCBBBB2B@CBCCCCCBDC@BBCCCCCC5CC?B5;;;.;>>;?AAABAAAB?B?BB@BBB@CAAACFCCBCCCCCCCA>ABBC@@@@@?@?@=A=A??=>BAA@BBB>AAAAAA>BB<@@B:77999/9::5:AAAA/==9=///==?>>;><?>??9;6<?CBA=ACBBBCC@B@BBB>CCB?:;9BBBBB>=>BBBBBBBBBBBBB>>B=A@@@?99?::5;<@A;;;
@ATNG8:03905:04912
GATGGTAGTACATGATAGACGACACCAGAAGATCAGGAATCTAGAAGAATTACAGATTTTTAACACGAGAGTAAACGTAAAAAGAAGGTTTTACAAGACTCACGTTAACAATATTGCAGCAGTACGCACACAATCGAAGCGCAGTAAGGATGGCTAGTGTAACTAGCAAGAGTACCACGAAAGCAAGAAAAAGAAGTACGCTATTAACTATTAACGTACCTGTCTCTTCCGAAACGAATGAGTACGTGTGCGACGTGTCTCCTACCATCAATGAGGTTAGTCT
+
<;99055::=<<=@>>>>>666<<>:>>C@BBBCCB?B@CBBB;;8;;:;///:///;;;+=.333333;;89:188<<===*;94949;;+955.5<554<<55259>>;>>B=>>>?B@B@B@>>@@<;:;?=<=9>788=877;<899504<<555<=7:444>=6<:;<<=488322'26638====.9926733...7;573777:5:5::5556:9;=:9717,333(333,399;;<::9755522887725262755.5555.5622,2458888
@ATNG8:03908:04883
GATGGTAGTCGTGTGAGAGTCTGCCCAGAAGATCAGGAACTCTAGAAGAATTCAGATTTTTAACACGAGAGTAAACGTAAAAAGAAGGTTTTACAAGACTCACGTTAACAATATTGCAGCAGTACGCACACAATCGAAGCGCAGTAAGGATGGCTAGTGTAACTAGCAAGAATACCACGAAAGCCAAGAAAAAGAGTACGCTATTAACTCATTAACGTACCTGTCTCTTCCGAAACCGAATGAGTACAGAGAGTACGATATGTCTACCATCGAATGAGGTTAGTCT
+
BCCC@CCBBAA@;665><<//////)//;49A;9:>;>2596<<=@89905:=>@;>???.=7845:3339333(3333333$39,3,333&3396==:>>;==B<A=AB<@@@7;;A<<=888?????>>==A@==9=///777=:=9>8818>=<<>8918A==@B<9929@<4;9666(//(-255555(./.733595889@<A:9;=:=:>DA==8://////3838::(5+7327><:52225559>>9;;///999<==?=@CB@@<888=<A:=<=<<
@ATNG8:03913:04922
GATGGTAGCGCGACGAGCGTAGACCCAGAAGATCAGGAACTCTAGAAGAATTCAGATTTTTAACACGAGAGTAAACGTAAAAAGAAGGTTTTACAAGACTCACGTTAACAATATTGCAGCAGTACGCACACAATCGAAGCGCAGTAAGGATGGCTAGTGTAACTAGCAAGAATACCACGAAAGCAAGAAAAAGAAGTACGCTATTAACTATTAACGTACCTGTCTCTTCCGAAACGAATGAGTACGATGAGATCTCGTGTGCTACCATCGAATGAGGTTAGTCT
+
55>><?CDCBCBCCBBBBCCDCCDD>BBB?CCCBBB?A?BBCAAAC?CC>B@AAABBBBB3B@CBCAABBBBBB9?>9:;:;*;B>B?CCC:CIIABBBBCCEBB?A@BB?BBB>BBBBCCCCCBDCBBAAC@DCAA9@@BB@@AB=B<A?@=?FBBBBBB?BBAABA@CC?989999CDD>@=<69999:.;A=A888AAACA;?8>>BB:=:<>A>?<?A@@ABB@B?BCC>CBB?BBBBBBAAA?@@???@66588///8;=5;@>>=6<@@A>A?CA;::
@ATNG8:03870:04941
GATGGTAGCACGACACGACGATGTGTACTCATTCGTTTCGGAAGAGACAGGTACGTTAATAGTTAATAGCGTACTTCTTTTTCTTGCTTTCGTGGTATTCTTGCTAGTTACACTAGCCATCCTTACTGCGCTTCGATTGTGTGCGTACTGCTGCAATATTGTTAACGTGAGTCTTGTAAAACCTTCTTTTTACGTTTACTCTCGTGTTAAAATCTGAATTCTTCTAGAGTCTGATCTTCTGGTCTACTACACTGTACTCTACCATCGAATGAGGTTAGTCT
+
<A>>@CGBBAA<<<;AAAA0//::>BDDCCCC@CDCD>BB=@<@CABBCC@BCCAA>A>?@CB@C?BBBBBBB@@<?EGDE2B@;?999(8997>BCB?A@<??ACCC?ABBA<=<>;88:=A=AA@AAAAA<A@>>588==>>>@@@AAB???A8=>A=AA<A<?@@@@>>>>9=7776(88;888887(8>=>?8===;;888::0887)8:<;A<A<AA<??=:77///99=;;5;;:4;;;===@@@????@???>>><@===?8==>A=A=BAAA?
@ATNG8:03873:04945
GATGGTAGAGAGACTGTAGCGCACCCAGAAGATCAGGAACTCTAGAAGAATTCAGATTTTTAACACGAGAGTAAACGTAAAAAGAAGGTTTTACAAGACTCACGTTAACAATATTGCAGCAGTACGCACACAATCGAAGCGCAGTAAGGATGGCTAGTGTAACTAGCAAGAATACCACGAAAGCAAGAAAAAGAAGTACGCTATTAACTATTAACGTACCTGTCTCTTCCGAAACGAATGAGTACTGCGTCTCACTCTCGCCTACCATCGAATGAGGTTAGTCT
+
<@<<@BHBBCCDBBAABCCCCBCBC>DDD@DCCBBB@C?BBB??AC?BA=A=9:9@AAAB2B>BBBBBBBBBBC>A@@@@@A,@A>B=BBB9CCCACBBBCBB<;8:?BB?CBB@BACCCDCBCCCCCCCCB?BCCC=??BA=?970;>@@@>ADDCBBBC@BBBBBB?BB?999<?@ABD=B8838>>?@/@D=B888ABA>>;><??AA:=:<AA9959????BB?B?CBD<B??<???ABBCCBBBAAAAA@@BB?@??BBB?CBBBB?BBBB?A<??AAB
@ATNG8:03879:04934
GATGTATCTCAGATAGTCTATATTACTCATTCGTTTCGGAAGAGACAGGTACGTTAATAGTTAATAGCGTACTTCTTTTTCTTGCTTTCGTGGTATTCTTGCTAGTTACACTAGCCATCCTTACTGCGCTTCGATTGTGTGCGTACTGCTGCAATATTGTTAACGTGAGTCTTGTAAAACCTTCTTTTTACGTTTACTCTCGTGTTAAAAATCTGAATTCTTCTAGAGTTCCTGATCTTCTGGTATGACTAGTGTACTACTACCATCGAATGATGTTAGTCT
+
CCBBDBBBBBCBBBCCCCBCDDF?A@BCA@>ABBB=BC@C@CBBBBCB?BBD?><??AAAA>B?BBBAAABBC@B@BA@2?@=@AAC9>BBA999B?@@>===B@@7;;?>>>AA<AAA<@<@@>;>88:9>A9;9<>>>?:;;A@@@@=>>C<>>?<BB=B<===?@A@@@8=;;;;/;:?:;;;;;+;@;;;0767///666<8>=??.899994;99;4;///99@6>;:=///@7>=A=>>=====@@888>@@==>?><?898C;;;///:166@:>
@ATNG8:03885:04958
GATGGTAGTATATCGCGTCGCTATCCAGAAGATCAGGAACTCTAGAAGAATTCAGATTTTTAACACGAGAGTAAACGTAAAAAGAAGGTTTTACAAGACTCACGTTAACAATATTGCAGCAGTACGCACACAATCGAAGCGCAGTAAGGATGGCTAGTGTAACTAGCAAGAATACCACGAAAGCAAGAAAAAAGAAGTACGCTATTAACTATTAACGTACCTGTCTCTTCCGAAACGAATGAGTACTGTATCTATGTGTGCGCTACCATCGAATGAGGTTAGTCT
+
::;<<A?ABBCCDLFGGCGCCBBBC@CCC?BBCCDEAD@BBBBBBB@BBADABBBAADDD3C????BBCBAAAB9>9;99=9,=@=<8CCC;CCC@CBBCEDFAA>@@BB?BBB@BBBBDCCCBBBCBCBBB?BCCD<@@BCA@AA7?;@@@<@BBDCCBB?BBBCCC@CC?989499ABA9><<7888888%8=9;868DABAB<?<>=AA1838@BBA@BBAAAAA=A?BBC>C??=?ABBDCCCCBBBBB>>:???@888?@E=AA???8=A??<?@BB:::
@ATNG8:03887:04976
GATGGTAGCAGACGTGACAGAGCGCCAGAAGATCAGGAACTCTAGAAGAATTCAGATTTTTAACACGAGAGTAAACGTAAAAAGAAGGTTTTACAAGACTCACGTTAACAATATTGCAGCAGTACGCACACAATCGAAGCGCAGTAAGGATGGCTAGTGTAACTAGCAAGAATACCACGAAAGCAAGAAAAAAGAAGTACGCTATTAACTATTAACGTACCTGTCTCTTCCGAAACGAATGAGTACAGAGAGTACGATATGTCTACCATCGAATGAGGTTAGTCT
+
8888@@@=BBBB=BDDBBCFDCCBB?BBA?A@?@;;4;9@==>>=A;@>=@;;==?@@@@.@:=@A9:8>>89929ABCDDD1@A<?=BBB:BBB?CCCBBCA<;7;=?A>CAA>ABAABCCGBBAAADBBB@BBBE>BAABBBBB@B@C:;8;CBBBBBB????AAA>AB<;;;,00>>=5</837AAAAA(A@;2625::>A@<B;@@AA<A<@@CBB@BEBAABBAH@BAA>BBF>AACBBBBBBBCBABBBCAA?@A@A;:8<@>==C=B>==<?;?AA@>
@ATNG8:03888:04963
GATGGTAGGCGTGTGAGAGTCTGCCCAGAAGATCAGGAACTCTAGAAGAATTCAGATTTTTAACACGAGAGTAAACGTAAAAAGAAGGTTTTACAAGACTCACGTTAACAATATTGCAGCAGTACGCACACAATCGAAGCGCAGTAAAGGATGGCTAGTGTAACTAGCAAGAATACCACGAAGCAAGAAAAAGAAGTACGCTATTAACTATTAACGTACCTGTCTCTTCCGAAACGAATGAGACTGCGTCTCACTCTCGCCTACCATCGAATGAGGTTAGTCT
+
?A;;.4997:9=>564<<:599555)5>>@ABAA;;5;5;;AA@AB=;;6:>AAAAAAAA2B>AABA?>?BBBC9?;77333$33,38=;;.;33.39:9>A?:;7;<?A=@??;???AABA>>>>>>AA??:=<::38888::888)88;<A?@@>>>@AA:==??CC??>;?@@;@=::4:8816AA>A/;;7:888>>887;?;?@@A=A<=@///17<9:=??;?6:;>6>9:49@@995:::?===AAA@AA;;;;???<?@AAA<>>>B=B<@@ABA
@ATNG8:03891:04933
GATGGTAGTAGTACACTAGTCATACCAGAAGATCAGGAACTCTAGAAGAATTCAGATTTTTAACACGAGAGTAAACGTAAAAAGAAGGTTTTACAAGACTCACGTTAACAATATTGCAGCAGTACGCACACAATCGAAGCGCAGTAAGGATGGCTAGTGTAACTAGCAAGAATACCACGAAAGCAAGAAAAAGAAGTACGCTATTAACTATTAACGTACCTGTCTCTTCCGAAAAGAATGAGTACGAGAGAGCACCACGTGTCTACCTTCGAATGAGGTTAGTCT
+
@DBA?@CCBCAAADFEECCCCBBBB?AAB@DDDD@A=A=ABDEGCB@CC@E@@@ABBCCC3C?BBBBBBBBBBB<A@AAAAA2BA<A5;;;7<CDADCCCBABAC@D@?@=@BB<??BABCCCCDCCCBBBA@CCAB<>??>?@?><AADEC?AAACCCCC?CBBBBB@BA=99949:@@A=887;>??@@/@@<@898A@@>?:=:=ABB<?<??BBB@BBBCBAA5:59BDC:BB?BCBBBBBCAABB??BB?<?AAA???A<<8=8=>><AAAA<@=@A@>>
@ATNG8:03892:04964
GATGGTAGTGTCATATGAGAGTGTGTACTCATTCGTTTCGGAAGAGACAGGTACGTTAATAGTTAATAGCTGTACTTCTTTTTTCTTGCTTTCGTGGTATTCTTGCTAGTTACACTAGCCATCCTTACTGCGCTTCGATTGTGTGCGTACTGCTGCAATATTGTTAACGTGAGTCTTGTAAAACCTTCTTTTTACGTTTACTCTCGTGTTAAAAATCTGAATTCTTCTAGAGTTCCTGATCTTCTGGGATGTGTGCGCAGTGCCTACCATCGAATGAGGTTAGTCT
+
=>AC@BCBBBA<<@<@??;;<@@@<<;44444.4::>7??;?;>CCCC>=7<<===9>296;;9@9BBA994?;44.444444#4<6<<>?7=;;:7<5/)/=+///:9<9>A>885B<?BACAD?JBBBGCCC@GDDB@BCCCBCBCCCCCCAA@B>A;;7;B=@<@CBABB@@@=<<===2>8=8<@@@A0@><<<+0/79;;;99;.5555$5;?9979=@@?BBDAB9:89<@@@BAA>AABB0;;A@@;;;;;?AA;:69>@9>?>??;=<00*/)//<>?
@ATNG8:03894:04965
GATGGTAGCATCATGCATATCTCACCAGAAGATCAGGAACTCTAGAAGTATTCAGATTTTTAACACGAGAGTAAACGTAAAAAGAAGGTTTTACAAGACTCACGTTAACAATATTGCAGCAGTACGCACACAATCGAAGCGCAGTAAGGATGGCTAGTGTAACTAGCAAGAATACCACGAAAGCAAGAAAAAAGAAGTACGCTATTAACTATTAACGTACCTGTCTCTTCCGAAACGAATGAGTACGATGAGATCTCGTGTGCTACCATCGAATGAGGTTAGTCT
+
884526DLCCCCCAAACCCCBBBDC@CCC@CBCAA@?C?BCBBBBC?BCCC?BBC99999*:>BCBBCCDCBCC>CB@@>>>,:;4;5;:;&9<<7;;;==DAAA=?;?D?BBB>ABAACBBBCCBCCCCCC?DCBB?CCBCBBBB?B@D:9;:CCCCCCC@CCABBB@@@<@@?8==887*9=>9::::::%:<;<979BCEBA;>:>AAA:=9<@BB@=@@:::BB@C@CAC=CCD????CBBBABAAABBBB=>>AA>>;>AA<AA;;;8>B??=??BBBBC
@ATNG8:03895:04958
GATGGTAGTCTCAGATAGTCTATAGTACTCATTCGTTTCGGAAGAGACAGGTTCGTTAATAGTTAATAGCGTACTTCTTTTTCTTGCTTTCGTGGTATTCTTGCTAGTTACACTAGCCATCCTTACTGCGCTTCGATTGTGTGCGTACTGCTGCAATATTGTTAACGTGAGTCTTGTAAAACCTTCTTTTTACGTTTACTCTCGTGTTAAAAATCTGAATTCTTCTAGAGTTCCTGATCTTCTGGTCTACTACACTGTACTCTACCATCGAATGAGGTTAGTCT
+
C;;6;@>BBBCDDCBBCCCBBLCBBBDDEAAA?BBBC=CC@C@CCBCCDE@A?BBA<@=@ABB?D?BCCCCCCFH?B@AA@1@C?AAGG>DCAB@ACC?BB>@?@BBB@CCDDBBBB?BDC@C@DCBBBCBB?BCCE?BAAACBBAAAAB@?@BB@CBB?AC=?=?ACBBDHIF?B;;;;.<>A=;;;;;*;CCBD>AAIBCBCCCC=@@@@0@AACB@C@CD@CBBCCBB?B?AAABCA<??C@BBBCFCCBBBCCCCCCBBBC@DAAAB@BBBB?B@CB???
@ATNG8:03896:04940
GATGGTAGTATATCGCGTCGCTATCCAGAAGATCAGGAACTCTAGAAGAATTCAGATTTTTAACACGAGAGTAAACGTAAAAAGAAGGTTTTACAAGACTCACGTTAACAATATTGCAGCTGTACGCACACAATCGAAGCGCAGTAAGGATGGCTAGTGTAACTAGCAAGAATACCACGAAAGCAAGAAAAAGAAGTACGCTATTAACTATTAACGTACCTGTCTCTTCCGAAACGAATGAGTACGTGTGACGTACGTGAGCTACCATCGAATGAGGTTAGTCT
+
@@AA?A;@BDCCBCCCCCCCCGCA@>@CB?BCCEBB>A?BABDDED?BC@C@BBA????@0>=A???AA?@::9.9?;;999$9;6;=A@@7@@@=@B@C@A@;;7;=@@@CCC?CCCCCCCCCBBBC9::D@DCBB@CCBBCBBB?B@FCC?BA@8:9::38;>=7713;8=3757??@D=998;8;ABC1BB?B89988@@C?B?BB>?<?@BBBBB>A@@888=8<:9>?9@EF?A??BAA@BBF989>B@?A??>>@AA@A>BB????BB;:7:<A>:;;
@ATNG8:03896:04969
GATGGTAGGACGAGCGTCTTAGAGGTACTCATTCGTTTCGGAAGAGACAGGTACGTTAATAGTTAATAGCGTACTTCTTTTTCTTGCTTTCGTGGTATTCTTGCTAGTTACACTAGCCATCCTTACTGCGCTTCGATTGTGTGCGTACTGCTGCAATATTGTTAACGTGAGTCTTGTAAAACCTTCTTTTTACGTTTACTCTCGTGTTAAAAATCTGAATTCTTCTAGAGTTCCTGATCTTCTGGATATGAGTGACTCGTGCTACCATCGAATGAGGTTAGTCT
+
@@A=:BBD@CCCCCBCA<;09AAC@DCGCEBB?BCCC>CC@D?BBBDDCC>BBAA@?A?BBBB>B>@@BBBBBAA>ABBBB1BA>B@B@8@A@@>@CB>BB;==>FCC?ACCC@;;;;CAC9>:>>>>>>@@;AA>>:?AA?=====>>ADAAAA:=?A<@@9@;??>>>@>>A9>@AAA6<5:579777(8=66606:9///;9<A=????/????@<@<>><>>>@>??;C;;;>D>>7;;@=AA=>>A??=>@AAA<<<AAA<@???@<>==<5:4:?@=>
@ATNG8:03897:04932
GATGGTAGTATCTTTCTACGAGAGCCAGAAGATCATGAACTCTAGAAGAATTCAGATTTTTAACACGAGAGTAAACGTAAAAAGAAGGTTTTACAAGACTCACGTTAACAATATTGCAGCAGTACGCACACAATCGAAGCGCAGTAAGGATGGCTAGTGTAACTAGCAAGAATACCACGAAAGCAAGAAAAAGAAGTACGCTATTAACTATTAACGTACCTGTCTCTTCCGAAACGAATGAGTACTGTATCTATGTGTGCGCTACCATCGAATGAGGTTAGTCT
+
BAB<;@ACABB;5506<;;;>=<<=<??@;@665<BA@=@AA::9B?BA?B?AA??>CCC1?<>A?ABC@A>9:.:<;;;;;*;B>B5;;;6;CCABAAACCC<<<;@BE?CCB=??BBCDCFCCBCBBCAA>@DAB>AABC@AAB>B?B@@=@B@AABBB?BCCCCA?BC@>>><>>BBE=B??;@AAAA/AD:>:::ABAAA<A<>>==:=;>>@??=?A@@@AB?B@CCC>CCB?AABBCABACCBBB>>:<@@@?:;;@@@<AAA>>:=AAA>A?CA???
@ATNG8:03898:04941
GATGGTAGTGTCATATGAGAGTGTGTACTCATTCGTTTCGGAAGAGACAGGTACGTTATAGTTAATAGCGTACTTCTTTTTCTTGCTTTCGTGGTATTCTTGCTAGTTACACTAGCCATCCTTACCGCGCTTCGATTGTGTGCGTACTGCTGCAATATTGTTAACGTGAGTCTTGTAAAACCTTCTTTTTACGTTTACTCTCGTGTTAAAAATCTGAATTCTTCTAGAGTTCCTGATCTTCTGGCTCTCGTAGACAGATACTACCATCGAATGAGGTTAGTCT
+
<<<=@BDDBBACCCDCBBBBDDDCBBAAAC@>;?@>@9@B>A=AACCCCC@CCCCC?CCCCC?C?CCCCBAAA@<:9999):B=B@BB<ABBB@BCDADH;;;BCEG@BCECCCCC>BBC?B?@E?EDDCC?CCDD>BBBBDDBCCDCBBAAAC?CBB?BC?A?ACCCBBBCD@DBBBB9B?D;99999(9@ABC=CCCCCDCB@@4::::*:@ABB?BACC?BCDDCCC?C?CCCCBC>A@C@CBBBBCBBCCBCCCCBBBCC@CCBCB@BBBB?B?BBBBB
@ATNG8:03898:04944
GATGTAGCACGAGTCACTCATATCCAGAAGATCAGGAACTCTAGAAGAATTCAGATTTTTAACACGGGAGTAAACGTAAAAAGAAGGTTTTACAAGACTCACGTTAACAATATTGCAGCAGTACGCACACAATCGAAGCGCAGTAAGGATGGCTAGTGTAACTAGCAAGAATACCACGAAAGCAAGAAAAGAAGTACGCTATTAACTATTAACGTACCTGTCTCTTCCGAAACGAATGAGTACGTGTGCGACGTGTTCTCCTACCATCGAATGAGGTTAGTCT
+
A@A<BBA;;666<=B>>@>A666>:>>C?BCCDCC7;4;99::5?8@C:C?CCBAA@@@.?;?BBEF>???CB=AA:9999(9>9?=@CC:@===?977;83253;2787<9=667577;9<=>:::=8850777549=>::888<?;>=B4:99>=;><;<:::BC>BC>BBB?AAAFD>BAB?A@@@6@@;<>=====?@:?:>8884;5::9:C9==>=556497999/9==6;;88733333876//////.(26616772222755999949055888
@ATNG8:03898:04976
GATGGTAGCGCACACATAGATACAGTACTCATTCGTTTCGGAAGAGACAGGTACGTTAATAGTTAATAGCGTACTTCTTTTTCTTGCTTTCGTGGTATTCTTGCTAGTTACACTAGCCATCCTTACTGCGCTTCGATTGTGTGCGTACTGCTGCAATATTGTTAACGTGAGTCTTGTAAAACCTTCTTTTTACGTTTACTCTCGTGTTAAAAATCTGAATTCTTCTAGAGTTCCTGATCTTCTGGCTCTCGTAGACAGATACTACCATCGAATGAGGTTAGTCT
+
CDAB?BBCBCCCCCBCCCCBCCC?@ABCCECC?ABBB<AB=@?BCCCDCC@BCB@@=@?ABA@?B?BBBBBBBCC?AADDD1AA<AACD?AABB@BDDBCC?A@BA@A>ACCCCBBB@CBC?B=BBDDCBBB?BCBC?CCCCC@@@AACBBBBBB?BAC<?@=@?ACBBBGBBB=@::::.;=A<;;;;;*;BBBB>BBGFDCCCDD@CCCC5BBCBB?B?BC?BBBBBBB?B@CCCCDD?C?B>BGA@@BCCCDCC@@@CCCCC?CCBBB??@>B>B@BBBB@
@ATNG8:03899:04939
GATGGTAGGAGACACGTCGCACACGTACTCATTCGTTTCGGAAGAGACAGGTACGTTAATAGTTAATAGCGTACTTCTTTTTCTTGCTTTCGTGGTATTCTTGCTAGTTACACTAGCCATCCTTACTGCGCTTCGATTGTGTGCGTACTGCTGCAATATTGTTAACGTGAGTCTTGTAAAACCTTCTTTTTACGTTTACTCTCGTGTTAAAAATCTGAATTCTTCTAGAGTTCCTGATCTTCTGGTGTCTGATCTGTATCACTACCATCGAATGAGGTTAGTCT
+
AADDACCC?BBBEECBCCBBCCCCCCCCCCBB?BDDD>CC?C?CBBBCBB?BDCBB>B>BBBB?A=??AAAA?AA?BBBBB3BB@BBBB<BBBB?B@B>BB587ABBB?CCCC>===;AAC7>9>??AAAAA;AAAA:>>?;;;=@AA>>>A99<<AAA<AA;A49<AAAAA@@;@AADC5A<A;A;;;;+;:333(--3---=<=?<@BCB/A@@>=:=;??;===??@@:=:=?>>;;7;?B<AA@>>>A@@@:::AAAAAAA=A::9<;999=6<6<A9::
@ATNG8:03899:04963
GATGGTAGGCGAGAGTGAGACGCAGTACTCATTCGTTTCGGAAGAGACAGGTACGTTAATAGTTAATAGCGTACTTCTTTTTCTTGCTTTTCGTGGTATTCTTGCTAGTTACACTAGCCATCCTTACTGCGCTTCGATTGTGTGCGTACTGCTGCAATATTGTTAACGTGAGTCTTGTAAAACCTTCTTTTTACGTTTACTCTCGTGTTAAAAATCTGAATTCTTCTAGAGTTCCTGATCTTCTGGGCAGACTCTCACACGCCTACCATCGAATGAGGTTATCT
+
AA;;05:>::@45595::>;;;;;=<<<<;;=8@?@@<?;=B;655:;:<8<554:28-33384953333::3346;;;;;+335:;;==5===>/44=1436;;93333<99/..996;??;A.669797>>99:9=4::>>9989<<<:79977177;58:5:7556<=:8776<5556'618186666(6999=///95658;;;17999+7:;:A;A>AA=BAA@6669=-//;9<<7966606///9;88>>B@@@<166@7<6663-3735/5.5866
@ATNG8:03905:04952
GATGGTAGAGTATCATGTGTATCTCCAGAAGATCAGGAACTCTAGAAGAATTCAGATTTTTAACACGAGAGTAAACGTAAAAAGAAGGTTTTACAAGACTCACGTTAACAATATTGCAGCAGTACGCACACAATCGAAGCGCAGTAAGGATGGCTAGTGTAACTAGCAAGAATACCACGAAAGCAAGAAAAAGAAGTACGCTATTAACTATTAACGTACCTGTCTCTTCCGAAACGAATGAGTACTATAGACTATCTGAGACTACCATCGAATGAGGTTAGTCT
+
:><<>ACCDDBBCCCCBBCCCCCCB?BBC?BBCD??=??ABCBBBC@CC@B@CBA@>>?>1>?CCCDDGBBAA@8>?99999*;@;?5:::&9>>;<BCBBBBBB@B>AB@CCC>BBBBCBBBCCDDDBBBC?CCBB@BBBBBCBB>C?BBB?BCCCCCBA>BBBBBB?CD?>>>=@@AA?9@??:?@@@@2AB?@;;;?@@??:><<<<@9<6<=B@@=@CBBBBB@EACCC>BBB????CBBBCAACCCCCABBCCAAABBBC?CCBBB@BCBA?B@DCBAB
@ATNG8:03908:04952
GATGGTAGGAGACACGTCGCACACGTACTCATTCGTTTCGGAAGAGACAGGTACGTTAATAGTTAATAGCGTACTTCTTTTTCTTGCTTTCGTTGTATTCTTGCTAGTTACACTAGCCATCCTTACTGCGCTTCGATTGTGTGCGTACTGCTGCAATATTGTTAACGTGAGTCTTGTAAAACCTTCTTTTTACGTTTACTCTCGTGTTAAAAATCTGAATTCTTCTAGAGTTCCTGATCTTCTGGGTACGCTACGAGTCTCTCTACCATGAATGAGCTTAGTCT
+
AABC@CCE@CCBBBBBB?;@>CBCBDBCCFHD@C;;;:;D>C>@A@CCCD@ECAA@?A=@ABB?A@B?A@ABBBB?BCBCB2B@=A:::28@?<?AAD=?>39:8=;>7=BB@@?>>=A=A=A<A>>>:;:A=AA@>7>=@>>>@@AAAAB=>>@::;;===:=<>>>??BC@@;?@@DD5A<?988887(8>=>@:@???@>>>AA<AAAA/B;<<A:>:==:=:;;///7<6::>>>><::=>2///9999---222936666A=>=993977799;A8627
@ATNG8:03913:04934
GATGGTAGACACGTGTGCTCTCTCGTACTCATTCGTTTCGGAAGAGACAGGTACGTTAATAGTTAATAGCGTACTTCTTTTTCTTGCTTTCGTGGTATTCTTGCTAGTTACACTAGCCATCCTTACTGCGCTTCGATTGTGTGCGTACTGCTGCAATATTGTTAACGTGAGTCTTGTAAAACCTTCTTTTTACGTTTACTCTCGTGTTAAAAATCTGAATTCTTCTAGAGTTCCTGATCTTCTGGCTCTCGTAGACAGATACTACCATCGAATGAGGTTAGTCT
+
@A@@?BCCCCCCCBCBBBBBBBBBCBBBCCBB@ACCD@BB?A<AABBBCD?BB999?B=??CB@C>BB@@@BBBB=??BBB3BB@C@@@9?ABD?CBB?AA199?BBB?B@???@>><=;>=A:@?AD>>=@;AFA>:><;=?;=>>BBAA????<??B;@@<A<@@@?????@<@@AAA5A<A<@;;;;,97777),,,,,,77-/*/;;;+99>>>9?9??=?????A@<@<?????@:==B=BBBA>>===@@@AA@@@@9:5;<;;;:===:5:569333
@ATNG8:03914:04941
GATGGTAGGCGACATACATACGCGCCAGAAGATCAGGAACTCTAGAAGAATTCAGATTTTTAACACGAGAGTAAACGTAAAAAGAAGGTTTTACAAGACTCACGTTAACAATATTGCAGCAGTACGCACACAATCGAAGCGCAGTAAGGATGGCTAGTGTAACTAGCAAGAATACCACGAAAGCAAGAAAAAGAAGTACGCTATTAACTATTAACGTACCTGTCTCTTCCGAAACGAATGAGTACGTGTGCGACGTGTCTCCTATCGAATGAGGTTAGTCT
+
A@@@====?B;96?DBCCECCCCBB?BCC@CBB@::6:<@AABCA@<??=@=@AA:;;;;*;@GCCBCDBB@@?8?A;;;;;*;A;@4:99*9BB@?BBCCBCCC@B?BB>@A@>AB?>@BCDDCCCC@BBD?DCCC?AA@AAABB?C@C@@?@@@CA@@C@BBAAAA@BB?8889>>??=8=9949@AAC3CB?B:98BA???=B7;;>?;@<A@C@A?ABBBBBB?B?BCC>BBB????BBBBCCC898AABBA==@BA=BBA<::5:::B=B<?@@>>
@ATNG8:03915:04940
GATGGTAGTGATACAGATCAGACACCAGAAGATCAGGAACTCTAGAAGAATTCAGATTTTTAACACGAGAGTAAACGTAAAAAGAAGGTTTTACAAGACTCACGTTAACAATATTGCAGCAGTACGCACACAATCGAAGCGCAGTAAGGATGGCTAGTGTAACTAGCAAGAATACCACGAAAGCAAGAAAAAGAAGTACGCTATTAACTATTAACGTACCTGTCTCTTCCGAAACTAATGAGTACGTGTGCGACGTGTCTCCTACCATCGAATGAGGTTAGTCT
+
CCCC?CBCBBBCCDBCCBBBDECCC?BBB?BAB@9:9;?ACC@??B@CC?B@AA@?=CCC1A?AAAAAAAACDD>:9;DLGG5A@=@=BBB<CFDBCBBBCCCCE@B@BC>ADD>A@BBBDBCCCCBCBCCC?CCBB?BBBBBB??<@@CBB?BBBCBBBC?CCCDCB<@@>@BA789@@@9@??<?AEFD/@@<A;::D@@@F6668?CD3868ACAA@BA???FC?A?BA@;AAA>ACCCBBB>??B??;@AF@@@===<@@@=>>>>>;>???;>:>A???
@ATNG8:03916:04945
GATGGTAGAGAGACTGTAGCGCACCCAGAAGATCAGGAACTCTAGAAGAATTCAGATTTTTAACACGAGAGTAAACGTAAAAAGAAGGTTTTACTAGACTCACGTTAACAATATTACAGCAGTACGCACACAATCGAAGCGCAGTAAGGATGGCTAGTGTAACTAGCAAGAATACCACGAAAGCAAGAAAAAAGAAGTACGCTATTAACTATTAACGTACCTGTCTCTTCCGAAACGAATGAGTACGATGAGATCTCTGTCTACCATCGAATGAGGTTAGTCT
+
;>AC?;6;BBBBBBCBCCCBBB@@@<@CC?BB@@@@=@=A@@@@@@;??<@<@@@9999:(78?ABBBBBBBCC<??BDDDE5BB@B5;;;.<CCBCCDC@A@;;5;>AD?CCC@FDC@BAECB@ABBCBAA=@::939AA@AA@?;@>@::7:ABCCBBB@BAA???>A@;000*00=;<2;9<9888877$/:38///::<8738:;:==/808:@BB?;;:@@@?;<9>??9?AC=AABBAA>>=BBCCBB???>??@???;?@???<??BB@DAC??:9
@ATNG8:03916:04975
GATGGTAGCACACGAGATCTCATCGTACTCATTCGTTTCGGAAGAGACAGGTACGTTAATAGTTAATAGCGTACTTCTTTTTCTTGCTTTCGTGGTATTCTTGCTAGTTACACTAGCCATCCTTACTGCGCTTCGATTGTGTGCGTACTGCTGCAATATTGTTAACGTGAGTCTTGTAAAACCTTCTTTTTACGTTTACTCTCGTGTTAAAAATCTGAATTCTTCTAGAGTTCCTGATCTTCTGGATACACTCATGTGCACCTACCATCGAATGAGGTTAGTCT
+
<<==?=B;66<<@;@;;BBBBBA@9;55555;6;==@8@A:=<<<<=;;::>>9599C>?=?96:6;<B==BB;@;99778$776;88=78???9?;?:@A>@@@?9949;;>@>>@;<<A=A;A;;;;:;B=BCCB<???AAA??;;;;;:899.55;1783:179<>>>>?@<?AABB5B<?:8////(/<<<;-//66=;=??>3:;;;+;889@=B=AA<AAA@???=A7:9@>>><???=?@A><<9;///;<<=A<===96/--=4336:5:9:::>?
@ATNG8:03919:04973
GATGGTAGCGCATATCAGCGCAGCCCAGAAGATCAGGAACTCTAGAAGAATTCAGATTTTTAACACGAGAGTAAACGTAAAAAGAAGGTTTTACAAGACTCACGTTAACAATATTGCAGCAGTACGCACACAATCGAAGCGCAGTAAGGATGGCTAGTGTAACTAGCAAGAATACCACGAAAGCAAGAAAAAGAAGTACGCTATTAACTATTAACGTACCTGTCTCTTCCGAAACGATGAGTACGATGAGAGAGCTCTCTCTAATCGAATGAGGTTAGTCT
+
CC@=@B;9;BCBBBBCCCCDCAAAD>DEE>ABCBAB>B?BBCCCCC?BB>A>ABCDCCCC3C@BBBBCDFCBA@6>>9::::*;C@C5;<;.<CC@CECCCCDBA>@>@B?ABE=@?BBBBBBCBBCDBBCD@CBBB>A9::BBBA?B@B@A?@CCCCCBB?BBCBAA??>99:9;>@<<<5?994:BBBB3BB?A:::??BAA<@<@???<?;?ADCD@CCCBAAA40+0<<5;00000@AACCB:99CBBB@AAC???@@@=AB??;888@<@<@A@@@
@ATNG8:03871:05011
GATGGTAGTGTCAGTGCGCGTCGTCCAGAAGATCAGGAACTCTAGAAGTATTCAGATTTTTAACACGAGAGTAAACGTAAAAAGAAGGTTTTACAAGACTCACGTTAACAATATTGCAGCAGTACGCACACAATCGAAGCGCAGTAAGGATGGCTAGTGTAACTAGCAAGAATACCACGAAAGCAAGAAAAAGAAGTACGCTATTAACTATTAACGTACCTGTCTCTTCCGAAACGAATGAGTACACATCGTCGTGTCGTGCTACCATCGAATGAGGTTAGTCT
+
:::<:<<?BCADD@FCBAC;99AAC@EIFABBBBBB@BADCCCCCB?@@00-0@@CABBB2B@BCCBC@@?BBD>@?ACCCC5CD@D?BAA9CAB?BBBBBBABA;@=@@=@CC?AAABCCBBCCCCCCCBC@CCCC@BB@@@@@A@DACBB@BBBBCBBC@CBCBBB>AA>?>?<?>>?A99999===??.;@<>000@<@@@<A=B@??;?=AABCC@CCBCCCC=@=?CE>DBB>AABBB>>?BBBBBBCCE@??@:998=>;>999?>@@AB>A=A?>99
@ATNG8:03880:04982
GATGGTAGTGCGTGAGAGAGAGACCCAGAAGATCAGGAACTCTAGAAGAATTCAGATTTTTAACACGAGAGTAAACGTAAAAAGAAGGTTTTACAAGACTCACGTTAACAATATTGCAGCATACGCACACAATCGAAGCGCAGTAAGGATGGCTAGTGTAACTAGCAAGAATACCACGAAAGCAAGAAAAAGAAGTACGCTATTAACTATTAACGTACCTGTCTCTTCCGAAACGAATGAGTACGAGAGAGCACACGTGTCTACCATCGAATGAGGTTAGTCT
+
5A@=?BBCBBBB@@@BBBCAACBBB=BBCACBBCCD@D?BBBBBBB?BD@C?BBAAADDD2C?BBBBBBAA899+9>9;;;:$4<7<4;;90;@<8<CBCCCCBB<A>@C@CBC?BBBBCCCCCCCFAA;;8;ABC?BBCBBBCB?B@BBB@BBBBBBBB@BBBD??9>?;?AB>B>>=C<BCB?CBBBB3??<?BCBBBBBB?B?BBBB?B?AADDC?BBBBAAA?C<A>>;@BB?@AABBABBCBAABCCBBA?@@DCBB@@=BB879@BCCA<@<??>>>
@ATNG8:03880:04991
GATGGTAGTATCTGCACACTCTGTCCAGAAGATCAGGAACTCTAGAAGAATTCAGATTTTTAACACGAGAGTAAACGTAAAAAGAAGGTTTTACAAGACTCACGTTAACAATATTGCAGCAGTACGCACACAATCGAAGCGCAGTAAGGATGGCTAGTGTAACTAGCAAGAATACCACGAAAGCAAGAAAAAGAAGTACGCTATTAACTATTAACGTACCTGTCTCTTCCGAAACGAATGAGTACTGTATCTATGTGTGCGCTACCATCGAATGAGGTTAGTCT
+
;;?=8==CBB<><@<>>E@C==<<=8556699995626:><>>;>=499496:====>;>'83////68;;<;<388;====+<@8@8===2BCC?CCBBAA<AA.96;:29@A=BA@@BBBJJDCBBBBBA@BCDD?B???A????C?B;;6;@AAAAAA?AB@AAA3:9;999499AAB=999:<<<>>.7=42225955553919<7737597?;>9<<?@@=?;:-00=5=00,0>;=?>>BAA?<<<<;>?>9765666948?AAF;698A9=27830/
@ATNG8:03881:04987
GATGGTAGGATATATGCACGCTCTACCAGAAGATCAGGAACTCTAGAACGAATTCAGATTTTTTAACACGAGAGTAAACGTAAAAAAGAAGGTTTTACAAACTCACGTTAACAATATTGCAGCAGTACGCTACACAATCGAAGCGCAGTAAGGATGGCTAGTGTAACTAGCAAGAATACCACGAAGCAAGAAAAAGAGTTACGCTATTAACTATTAACGTACCTGTCTCTTCCGAAACGATGAGTACTGTATCTATGTGTGCGCCTACCATCGAATGAGTTAGTCT
+
///939//)///79555;0//5,,,,(,,,(-8455;7?7??9;;00+///)/586///////#/06//33398889/////////#/:)4.6==+<;;;4;?=>>>>9=8<<7<<<7<=<665<::44444/7885///715/////9:)/+3897;<????8823//8883//(///(/6886::9433333$2222+25559550528888486:55593555666805/577,3///8///99::;==;::8:54/:://)/9:5999//(/8///38666/
@ATNG8:03883:05020
GATGGTAGCACACGAGATCTCATCGTACTCATTCGTTTCGGAATGAGACAGGTACGTTAATAGTTAATAGCGTACTTCTTTTTCTTGCTTTTCGTGGTATTCTTGCTAGTTACACTAGCCATCCTTACTGCGCTTCGATTGTGTGCGTACTGCTGCAATATTGTTTAACGTGAGTCTTGTAAAACCTTCTTTTTACGTTTACTCTCGTGTTAAAATCTGAATTCTTCTAGAGTTCCTGATCTTCTGGTGAGATATGCATGATGCTACCATCGAATGAGGTTAGTCT
+
595505<@ABBA;;55555@<=>>B@<<<>;?6@AAA<>@:=,//99;;BB@BDBAA8;69?B=?C?BCBBB@::>4?<888)88387;>;.;?AB@AAA@CC?A99778/3333;8:?;8==8;6<66//.89288887;;>>?:;;///88/---2--/6///(/3777<95557+//;<<.;06178889+7<=?D7;8<>@>::9;0888(56759497>A;><<:9798=9@A???@8=;;5;9733---===>==;;;??>=@>:::9///<6:5:::>>
@ATNG8:03886:05013
GATGGTAGAGTACAGTGTAGTAGACCAGAAGACAGGAACTCTAGAAGAATTCAGATTTTTAACACGAGAGTAAACGTAAAAAGAAGGTTTTACAAGACTCACGTTAACAATATTGCAGCAGTACGCACACAATCGAAGCGCAGTAAGGATGGCTAGTGTAACTAGCAAGAATACCACGAAGCAAGAAAAAAGAGTACGCTATTAACTATTAACGTACCTGTCTCTTCCGAAACGAATGAGTACGAGAGAGCACACGTGTCTACATCGAATGAGGTTAGTCT
+
B@CC>?;AB@@;>9;6<B@DDDD::6;;57<9;9C8@>AABAA@@<00+/6;;=@@???.?<@AADCBBBBBB=A@99999(9>;@?BCC5??A<??=>??>>>:>;;:6:>>:>A::;;;;AAAA;;;>D;=<;;5;=;=<<9:484;;@;@==<<=;:59>>?AA>AC?B@B:>=>?:=:61//////%///85557572+21587618<A=>=A<@@A???@8=8;66.3..*.,,7,--35889>>8887979768>888;;;B<????9<9<7657
@ATNG8:03887:04996
GATGGTAGATACTCGCTGATACACCCAGAAGATCAGGAACTCTAGAAGAATTCAGATTTTTAACACGAGAGTAAACGTAAAAAGAAGGTTTTACAAGACTCACGTTAACAATATTGCAGCAGTACGCACACAATCGAAGCGCAGTAAGGATGGCTAGTGTAACTAGCAAGAATACCACGAAAGCAAGAAAAAGAAGTACGCTATTAACTATTAACGTACCTGTCTCTTCCGAAACGAATGAGTACTACTCTCAGAGACACACTACCATCGAATGAGGTTAGTCT
+
AA@?=@>BBBABC96:BAB@@AA@@;@AA=@@DC@@=@=@@B?:9:=>>>D;>?@@>?@@1@?BBBBBBBBBBA99:;?@@@,@@=@4;::&9@A?ABBBCCBBB?B@CCAAAA?@ABBCJCDICCCBBCBB>BC:;6:>;;??=>9=;@9:6:@@@BBBC?GB??>B?BC@CCB>AA?AA9????C@CBB/@@=B;;;BC?==8<8=<==1818=A@@=@B???@@;=;>??9;??=BBBBBBDBBBBBBBBBCB>BBCC@??C=AA;;;=AC@A<?;??@@@
@ATNG8:03891:05009
GATGGTAGTACATGATAGACGACACCAGAAGATCAGGAACTCTAGAAGAATTCAGATTTTTAACACGAGAGTAAACGTAAAAAGAAGGTTTTACAAGACTCACGTTAACAATATTGCAGCAGTACGCACACAATCGAAGCGCAGTAAGGATGGCTAGTGTAACTAGCAAGAATACCACGAAAGCAAGAAAATGAAGTACGCTATTAACTATTAACGTACCTGTCTCTTCCGAAACGAATGAGTACTGCGTCTCACTCTCGCCTACCATCGAATGAGGTTAGTCT
+
>5568;::665===ABA955<<5668<?>8;;;<;;5;:===;;@C?BB>B><A><<<<<+<:@CCDCDC@@@D>@:99>==*>>;;7;>>2CCC@CCCCCCCBB?B@;;6;AB>@??CB@@@@@@BBBDFDACDCBA@0000/0:6>4@5515=>@@@CEAEDBBBB@B@<;:;*000//)//3,3333&39;6:::<<399A9=999:>:>;>?@@A?ABB@>>>4817<?2:;@>>>=B???:>==?@@@::;BB@AA@BBC899:;;7:;?C@C?CC;69
@ATNG8:03892:04985
GATGGTAGTCTCAGATAGTCTATAGTACTCATTCGTTTCGGAAGAGACAGGTACGTTAATAGTTAATAGCGTACTTCTTTTTCTTGCTTTCGTGGTATTCTTGCTAGTTACACTAGCCATCCTTACTGCGCTTCGATTGTGTGCGTACTGCTGCAATATTGTTAACGTGAGTCTTGTAAAACCTTCTTTTTACGTTTACTCTCGTGTTAAAAATCTGAATTCTTCTAGAGTTCCTGATCTTCTGGGTGTATCAGCGAGTATCTACCATCGAATGAGGTTAGTCT
+
AACC@CCCCCCC@AABB::;BB=BBBBCCCBB?@A@C=BB?A?CCBBCDD@CCCCC?C<@@AA>B?BBCBBBCDD@BCBBB2AB>BBCC>BBCB@BBB@BC@BBDGCC@CCCCCCCC@BCB@C@DCBBBCBB@BBCC@C@@@AABBBBCC@@@@??CAA?AA?A=ABCBBBHCC@BBBJJ;B=B=<;<<<*;AABC9=;CCCBABCC5;;;;*;ABBB@B@CC?BBBBB;;8;?CDEDFC>A?AC<ACBCDBBBCCBBBCBBBCB?CBBBB?AAAC?B?BC???
@ATNG8:03895:04987
GATGGTAGGTGCACATGAGTGTATCCAGAAGATCAGGAACTCTAGAAGAATTCAGATTTTTAACACGAGAGTAAACGTAAAAAGAAGGTTTTACAAGACTCACGTTAACAATATTGCAGCAGTACGCACACAATCGAAGCGCAGTAAGGATGGCTAGTGTAACTAGCAAGAATACCACGAAAGCAAGAAAAAGAAGTACGCTATTAACTATTAACGTACCTGTCTCTTCCGAAACGAATGAGTACCTCTCAGACGCTCGTCCTACCATCGAATGAGGTTAGTCT
+
BBEE@CCB@ABBBCCCCCDCCCCCC?BBC@CCCD??=@?BBBBCCC@CD?B?BDECCCCC1B?CBBCDCCCCCD>CC:::::*;B?C=BBB;BCEADBAABCCAA>A@BB?BCC?BBBABBDDDEBBBCCCC?CCBB?BBA@@@@@<@?B@A?ACCCCCCA?CCCA?>?CD?>=<277777)9=>9=>@@A2AC?A898@@A;;7;<@?@A<><>ACBB@BBBBACC>A?ABB=BBB?BBCCCCC?AAABBBBABBCDB@@5;;A;??;;;;A?=?;>8=B???
@ATNG8:03900:04996
GATGGTAGCACGACACGACGATGTGTACTCATTCGTTTCGGAAGAGACAGGTACGTTAATAGTTAATAGCGTACTTCTTTTTCTTGCTTTCGTGGTATTCTTGCTAGTTACACTAGCCATCCTTACTGCGCTTCGATTGTGTGCGTACTGCTGCAATATTGTTAACGTGAGTCTTGTAAAACCTTCTTTTTACGTTTACTCTCGTGTTAAAAATCTGAATTCTTCTAGAGTTCCTGATCTTCTGGACGACGCGCACTGACACTACCATCGAATGAGGTTAGTCT
+
59>?;CDCC9;:@ACAAAA<66ACCBBCCCBC?BCGG>BB?B?CCCCCBB@BBBBB@C@BBBB?B?BA@BBBBA?;@@==?1??;>778,9:99=AAA=AA5::@CBA?BBBB@AAA;A>>:>9>>><<=@@=@@AA;AAAC@::8AAA?@@>>><;;;=AA<@<@@@AA>>>B;?>@A@5@=B;====<.:<9991://///=AAA5;;;;+:;;;?;?:>><@ABAAA@<><>AAA@@;??F=AA;;;==??B?>>>@@??==8==>=?=A@??<?;??<<<
@ATNG8:03902:05020
GATGGTAGCTATACGTATATCTATGTACTCATTCGTTTCGGAAGAGACAGGTACGTTAATAGTTAATAGCGTACTTCTTTTTCTTGCTTTCGTGGTATTCTTGCTAGTTACACTAGCCATCCTTACTGCGCTTCGATTGTGTGCGTACTGCTGCAATATTGTTAACGTGAGTCTTGTAAAACCTTCTTTTTACGTTTACTCTCGTGTTAAAAATCTGAATTCTTCTAGAGTTCCTGATCTTCTGGCTCTCGTAGACAGATACTACCATCGAATGAGGTTAGTCT
+
CBBD@BBBBB=CCBBBCCBBCDFDBB999CCC?BA@@=AC@C@BDDBBAC?CCCCD?C?CCBB?B@CAAABBBBB?BBBBB3BB<?>BG>BBBB>BBB@BB>==>BAA>BBCFD===<@@@<@<@BAA@?==;A>>>;???===@>AAA@?@@@@7:;;=@@<@;@BBBB>>>>;;;;BB5A5;5:::::*7;333-3-----7;9=;@@@@/@>>>D;?;==8=======<@<@AAABD:==A=A>>>>=@>>>>>AAABA>=<9<>=>@<:::=5;5;>?B>
@ATNG8:03903:05023
GATGGTAGCTCTGCTCTGACTCTCGTACTCATTCGTTTCGGAAGAGACAGGTACGTTAATTGTTAATAGCGTACTTCTTTTTCTTGCTTTCGTGGTATTCTTGCTAGTTACACTAGCCATCCTTACTGCGCTTCGATTGTGTGCGTACTGCTGCAATATTGTTAACGTGAGTCTTGTAAAACCTTCTTTTTACGTTTACTCTCGTGTTAAAAATCTGAATTCTTCTAGAGTTCCTGATCTTCTGGGTGCGCTACAGTCTCTCTACCATCGAATGAGGTTAGTCT
+
A@@@=@BDBBBBCCCCCCCCBBBBCCCCBBAA?ACDD=AA?C?CBBBBBBADCCAA?CAC?CB@C@CDDDBBBCC@BBBBB1BC?BAA@:?AAA?ABC@DC?@@ACCC@BBCCBCCE@BBB?B?BBBBBBCC>ABBB?CCCCCBBBCCBCCBBBB@CBB?BC>B>@@BCBCCCC@D;;<;.;=A=BBCCC5CCCCF>BCCBBBC@A@5<<<<*<@@A@=A?@@=@CBBBBC@C@AAABAA<?9;;0;A;;;BBDDCCCBBBCDCC@BBBCE@@@@B=?<?D@@?
@ATNG8:03916:04991
GATGGTAGGAGACACGTCGCACACGTACTCATTCGTTTCGGAAGAGACAGGTACGTTAATAGTTAATAGCGTACTTCTTTTTCTTGCTTTCGTGGTATTCTTGCTAGTTACACTAGCCATCCTTACTGCGCTTCGATTGTGTGCGTACTGCTGCAATATTGTTAACGTGAGTCTTGTAAAACCTTCTTTTTACGTTTACTCTCGTGTTAAAAATCTGAATTCTTCTAGAGTTCCTGATCTTCTGGTGTCGTCTATCATGTACTACCATCGAATGAGGTTAGTCT
+
ABC?@CCC?CCBBCCCBCCCCCBCBCCCDCBB?BCBC>BC@C@CBBCCCC?CCCAA?B>BBBB?B>ABBBBBBAB@BCCCC3BB@BBBB=ABBB>BBB>BB;==>CCC@BBBB@A@@:@@A9>9>A@@@???;AAAA9>>?===>AAAC==:<<A;8::<AA<A;@@AAA>>>?:>=<==/<7<788887(8@///)/89///<<<>18887(2<?@B=B<;;7;@?@???<@=@AAA;;7;=A=???@D@===AAAAACAA>>>=CA;;;;CA;;7>:@@A?A
@ATNG8:03918:04994
GATGGTAGTAGTACACTAGTCATACCAGAAGATCAGGAACTCTAGAAGAATTCAGATTTTTAACACGAGAGTAAACGTAAAAAGAAGGTTTTACAAGACTCACGTTAACAATATTGCAGCAGTACGCACACAATCGAAGCGCAGTAAGGATGGCTAGTGTAACTAGCAAGAATACCACGAAAGCAAGAAAAAGAAGTACGCTATTAACTATTAACGTACCTGTCTCTTCCGAAACGAATGAGTACACACTCTCATATGACACTACCATCGAATGAGGTTAGTCT
+
DCB>?CCA@@CBCBBGICDCBB@?@5>A?6?@;;9:4:>BBCCDDE?BB?C@CCA@AAA@,@,000<<<<9334383;ACC?+;=49.555&5994;695==<<B?B@BB?BCB=BA::;BBB@@@BBBBCC?B;:939=<==>?B<@=A;;49C@@AAAD@CCC@???BB?:::?BAA@A8>7608<==</:=8>8;;ACA@A<?5;:<=1918>>@?<?@@?BBB>B=@@C>BBB699BBBB???;B???@@@@@BBBBBB@@;@987@;@AAB>A=AB???
@ATNG8:03918:05000
GATGGTAGTATATCGCGTCGCTATCCAGAAGATCAGGAACTCTAGAAGAATTCAGATTTTTAACACGAGAGTAAACGTAAAATAAGGTTTTACAAGACTCACGTTAACAATATTGCAGCAGTACGCACACAATCGAAGCGCAGTAAGGATGGCTAGTGTAACTAGCAAGAATACCACGAAAGCAAGAAAAAGAAGTACGCTATTAACTATTAACGTACCTGTCTCTTCCGAAACGAATGAGTACACATCGTCGTGTGTTCTACCATCGAATGAGGTTAGTCT
+
;;;;8A<ABBCB;99CCCCCCCBBA;@CC?AA;;;;4;.9=::@<B>A@AI@BABBDDDC0D?CDC99:??@@@9>9;555&55.5.555&5;:5<6559=;9;69;@A=BBF9::BCBBCCCBBDBBBCD?A@::69???@ABB@D@C@@>?CCB@@?B?BAAABB?BB@BBB;??BBB9?:;57::99+:=9///8;;=<=:=<??A@<?;>=A::8:CCBCBB?B?CCD<AAA99:KHDDDACCC@>>AAA@?>?;>?BB=A999>:>CBB?A>A?999
@ATNG8:03871:05055
GATGGTAGTATAGAGCTCTACATATACTCATTCGTTTCGGAAGAGACAGGTACGTTAATAGTTAATAGCGTACTTCTTTTTCCTGCTTTCGTGGTATTCTTGCTAGTTACACTAGCCATCCTTACTGCGCTTCGATTGTGTGCGTACTGCTGCAATATTGTTAACGTGAGTCTTGTAAAACCTTCTTTTTACGTTTACTCTCGTGTTAAAAATCTGAATTCTTCTAGAGTTCCTGATCTTCTGGCGCTCTGTCACGTCTGCTACCATCGAATGAGGTTAGTCT
+
?@@=?CBAABB@A@B=BGCCCCECEDBCCAA?AEEE>BB?B@CCBBCCC@CCCCC>@>ABBB?B@CCCBCBBBB?BBCCC3B>AABBC>BABB?DBB>BC>B@@ABB?BBBBBAAA<>??=B=?@:::::@<@AAA<AAC>>>=>>ABA@>>>@<>>>=?@<?=AC@???AA@;?;;;:/:18188888(/<///)//////8777-5565'2995758:==7=:9:8:;=B<??@@@A7;;:5:///>::9>:;;;;;>AA??<?;;;A:>>88188=BCCC
@ATNG8:03873:05037
GATGGTAGTACATGATAGACGACACCAGAAGATAGGAACTCTAGAAGAATTCAGATTTTTAACACGAGAGTAAACGTAAAAAGAAGGTTTTACAAGACTCACGTTAACAATATTGCAGCAGTACGCACACAATCGAAGCGCAGTAAGGATGGCTAGTGTAACTAGCAAGAATACCACGAAAGCAAGAAAAAAGAAGTACGCTATTAACTATTAACGTACCTGTCTCTTCCGAAACGAATGAGTACAGAGTGTACGATATGTCTCCATCGAATGAGGTTAGTCT
+
<<<=8=666;=??<??CCCCCCBBB:;<C@ABBCC@D@B;;:ABB=99758ABA@@BDB1<6:??BA?>899=*99@>===,?=99.555&59949665==>?@=A@;:299919@AACBBBAAAB@@@AA>A@::6:??>@A794:=??@?BCBA@@00*/9667;5788373,33866.655-577877$771577;;=@??;?;>>@A<A<AA:::<?@@@>:@8948::39;;7000>>@CF;;;877=;;;??==:::A99>:7;5<=>>4956<000
@ATNG8:03882:05063
GATTAGTGTGTCTCTGAGAGTAGTACTCATTCGTTTCGGAAGAGACAGGTACGTTAATAGTTAATAGCGTACTTCTTTTTCTTGCTTTCGTGGTATTCTTGCTAGTTACACTAGCCATCCTTACTGCGCTTCGATTGTGTGCGTACTGCTGCAATATTGTTAACGTGAGTCTTGTAAAACCTTCTTTTTACGTTTACTCTCGTGTTAAAAATCTGAATTCTTCTAGAGTTCCTGATCTTCTGGATAGCGACGCGATATACTACCATCGAATGAGGTTAGTCT
+
BBCABBBBCCDBCCCECCBCCCCDDCDBBB?BBBC=CC?C?BBBCCDC@CCCCC@C@CCCC?B?CCCCBBBGD????>>0@A?CCDG>BB@B?BEDADD9;:BDCC@CDDDDCCC?AAC@D@DDCBAAAC?CCDD?CBBBCBBBBBCCC@A@B?@@@?BB@C?BACCCCCCC?CCCCD<C@B?CCCCC5CDBBB=CCCCCECCDC?BBBB2BBBCC@C@CC=BBCCDCA?A@BCBCCC?BAC@CCCDEDDDDDDBBCDCA@@C?CBBBB>BDCB?B@BC@@@
@ATNG8:03894:05075
GATGGTAGTGATACAGATCAGACACCAGAAGATCAGGAACTCTAGAAGAATTCAGATTTTTAACACGAGAGTAAACGTAAAAAGAAGGTTTTACAAGACTCACGTTAACAATATTGCAGCAGTACGCACACAATCGAAGCGCAGTAAGGATGGCTAGTGTAACTAGCAAGAATACCACGAAAGCAAGAAAAAGAAGTACGCTATTAACTATTAACGTACCTGTCTCTTCCGAAACGAATGAGTACTGCGTCTCACTCTCGCCTACCATCGAATGAGGTTAGTCT
+
BBAB@CCBADDCCCCCCBBCECCFD?CBD@EBCBBA9A9?@@BBBB?BB@E?BBBBEBBC1B?DBBBCBCCBBB=BBBCHGG5;;:;=BBB;CFKABCDCCCC;:8;@CC@DCC@BCCBCCDCCCCCCCDCC?CCBB>AAA?@@??<@@D@@?ACBBBBBB@BBBBBB@BB<@@@:==9:9,998299999(/>;;///=<>>?:=:=>>B6;6;>BAA?AAAA@@@<?=?BC=CAA>AAAFCBBBBBB@@@BCBBCACCC@ACC?CABBB?????=?=BAAAA
@ATNG8:03897:05045
GATGGTAGTAGTACACTAGTCATACCAGAAGATCAGGAACTCTAGAAGAATTCAGATTTTTAACACGAGAGTAAACGTAAAAAGAAGGTTTTACAAGACTCACGTTAACAATATTGCAGCAGTACGCACACAATCGAAGCGCAGTAAGGATGGCTAGTGTAACTAGCAAGAATACCACGAAAGCAAGAAAAAAGAAGTACGCTATTAACTATTAACGTACCTGTCTCTTCCGAAACGAATGAGTACACATCGTCGTGTCGTGCTACCATCGAATGAGGTTAGTCT
+
665518::@==<;;;>?>;;<=6668=::495555<7<:>?@;;;>@B>:>:>C=@=@??,@900/7;;;4438/3366@@@+65.5.555&59949;555;;//+/6;;6;;<45997::59=><::=@990444<1888889<;6@8@9924<738<;;6:;;3447;;5;9:///;;;2:.20.;;;;;&772...99;988485=5550535599949;<::8<8=444=3988143===;;885;2228897833388;<=6:8::95////(/036=<=
@ATNG8:03903:05064
GATGGTAGGTGCACATGAGTGTATCCAGAAGATCAGGAACTCTAGAAGAATTCAGATTTTTAACACGAGAGTAAACGTAAAAAGAAGGTTTTACAAGACTCACGTTAACAATATTGCAGCAGTACGCACACAATCGAAGCGCAGTAAGGATGGCTAGTGTAACTAGCAAGAATACCACGAAGCAAGAAAAAGAAGTACGCTATTAACTATTAACGTACCTGTCTCTTCCGAAACGAATGAGTACCTCTCAGACGCTCGTCCTACCATCGAATTGAGGTTAGTCT
+
@<>C@A@@8:55==<<;;;@<<;<=,///4889<::7:7<<=@A@>9=>9>=@BBB@DDD1E?@@666@AA=>>69599999$5<7;=?>>/@9904>>A;;9?>9>788<><@>8:9BC@ABIECC;;;;;4:;9:;>>>=@>==9@=A@@<@BCBBAA@=999<<?<>>;99920;//,/:;36::::,;?8=799898//*/6:9::5:5==BBA=@@@AA@?;=99::09<;17384<;=6<7:///99977788542223833..(.(..3(2+28333
@ATNG8:03905:05049
GATGGTAGAGAGAGCTCTCTCATCGTATCATTCGTTTCGGAAGAGACAGGTACGTTAATAGTTAATAGCGTACTTCTTTTTCTTGCTTTCGTGGTATTCTTGCTAGTTACACTAGCCATCCTTACTGCGCTTCGATTGTGTGCGTACTGCTGCAATATTGTTAACGTGAGTCTTGTAAAACCTTCTTTTTACGTTTACTCTCGTGTTAAAAATCTGAATTCTTCTAGAGTTCCTGATCTTCTGGTGAGATATGCATGATGCTACCATCGAATGAGGGTTAGTCT
+
CCBB=BCDDCBDDCBBCCCCCCCCDDCCC99;9CCC>CD?B>BBCDCBB>BBBDD?B<@@BB>B>BBB@?@BBA;87777'9A?@B@B;BBBB>BBB>BB;==@BBB>A@CAAA@@:@??;?;>>>?;;;@;AAAA49;A<<<>??AAAA::;?;@>>9>?;?;?>>>C;;;A;>>>AA.?;?;99;;9*9=555(//////=89<18888(7==?B=B=>>:=???>>>=@<@@A=;;-//>7999@@AAD>=>AAA>>>>:949>=<=6<9///)/6///:7
@ATNG8:03907:05037
GATGGTAGTATATCGCGTCGCTATCCAGAAGATCAGGAACTCTAGAAGAATTCAGATTTTTAACACGAGAGTAAACGTAAAAAGAAGGTTTTACAAGACTCACGTTAACAATATTGCAGCAGTACGCACACAATCGAAGCGCAGTAAGGATGGCTAGTGTAACTAGCAAGAATACCACGAAAGCAAGAAAAAAGAAGTACGCTATTAACTATTAACGTACCTGTCTCTTCCGAAACGAATGAGTACATAGATATACGTATAGCTACCATCGAATGAGGTTAGTCT
+
54=>:;?A@@@@@<<@@@?CBCEDD@;;;@BBBBCGAE@CCDCBBB><<69<A@@@FDDD1?9>>>8:9:89==9479<<:>*9=49.99909B@?CCCCBCDCC@B?BB=A:::;ADDJCCDCCBEDEC::7:@@@=AAAA????<A?D;;8;A@AABBB?DBBAAA?AB>:::4:9@BC>A>=7899899%/6/5///;8<=A16157;;,6.5<@@@=A@@@A@@9<8777)333/3::;<=<@@8:;>>AB@<;;@BB>>==8==;9:5:=>>:=:;6///
@ATNG8:03909:05067
GATGGTAGTGTGTCTCTGAGAGTAGTACTCATCGTTTCGGAAGAGACAGGTACGTTAATAGTTAATAGCGTACTTCTTTTTTCTTGCTTTCGTGGTATTCTTGCTAGTTACACTAGCCATCCTTACTGCGCTTCGATTGTGTGCGTACTGCTGCAATATTGTTAACGTGAGTCTTGTAAAACCTTCTTTTTACGTTTACTCTCGTGTTAAAAATCTGAATTCTTCTATAGTTCCTGATCTTCTGGGTCTCTCTCTCACGCACTACCATCGAATGAGGTTAGTCT
+
54<<8=BCCDBBBBC?CCCDBCBBCCCCEBAAAAAF>AA@C@CBBCCDD@BBAAA?B?AACC@CAC;;<CCBBB>;;;;::%;?<@BAC=A>9;7;CC@CG;;;BCCF@CCCCDDBB?BCC@C?CCCCB@@C?BABB=AABBBBBBBBBBBABBB@B@@>@B?B?B;;;CCEBA?@BBCC<D@CACGGGG5BBAAB>BEICHCCCCC@CEDD5BBB;;7;?BB?BBBBAAA@C?CBBCCE?BBCC=BBB;;;BBECCCCBBBCCC@CBACC?:;;B@B@CCCCA
@ATNG8:03911:05040
GATGGTAGCAGACGTGACAGAGCGCCAGAAGATCAGGAACTCTAGAAGAATTCAGATTTTTAACACGAGAGTAAACGTAAAAAGAAGGTTTTACAAGACTCACGTTAACAATATTGCAGCAGTACGCACACAATCGAAGCGCAGTAATGATGGCTAGTGTAACTAGCAAGAATACCACGAAAGCAAGAAAAAGAAGTACGCTATTAACTATTAACGTACCTGTCTCTTCCAAACGAATGAGTACGATGAGATCTCGTGTGCTACATCGAATGAGGTTAGTCT
+
ABCD@DCDBBCDDBBBCCCCCCCBB?BDD?BBBCBB@B?BBBBBBB?BD?C?BBBBBCBB3B@DCC@ABBBBBB=AABCBDC2AB?B>BDC=GFMACBBBCDB::9;@CC@CCD>AAAABBCCCCBCCCCCB?AB@@<A@AABBCB@BBB>>;>A>>>BBB@CDDBB@<AA<;;;188==</:::488988(/<7;///=@A@@7;5;===5;5;>BAA=AAABBBB>B>AB=BBB@CBBBBCCCCAABCAA?>>=<<999:?@>@?==9=BAA?B?BAB??
@ATNG8:03912:05076
GATGGTAGGCACTGCGCACACATCCCAGAAGATCAGGAACTCTAGAAGAATTCAGATTTTTAACACGAGAGTAAACGTAAAAAGAAGGTTTTACAAGACTCACGTTACAATATTGCAGCAGTACGCACACAATCGAAGCGCAGTAAGGATGGCTAGTGTAACTAGCAAGAATACCACGAAAGCAAGAAAAAAGAAGTACGCTATTAACTATTAACGTACCTGTCTCTTCCGAAACGAATGAGTCGAGAGAGCACACGTGTCTACCATCGAATGAGGTTAGTCT
+
55;<:>BC?CA;;:AAAEDDCCBBB>BCC@CCCCAB?B?BBC@@@D@CC?C@BA@??@>@,?>BABBBCAAACD9==;;;;;*9@;@9DEE;CCC@BAACCBB;;7:AB=BCB=@ABBCGCCCCCBCCCBA>@BAA<??BBCABB>A?B;:8:AAABABC@CCCAAB@BD?BAA9?<988)5996;@BBBC)BA=A988AAAAB<>688CD8=:==@@A?AAAA@AA?A?BBB>BEF@BBBBBBBBA@@@ABABBBBAAAAACD?BABBB@==>=:=:>A:::
@ATNG8:03919:05079
GATGGTAGCACACGAGATCTCATCGTACTCATTCGTTTCGGAAGAGACAGGTACGTTAATAGTTAATAGCGTACTTCCTTTTCTTGCTTTCGTGGTATTCTTGCTAGTTACACTAGCCATCCTTACTGCGCTTCGATTGTGTGCGTACTGCTGCAATATTGTTTAACGTGAGTCTTGTAATACCTTCTTTTTACGTTTACTCTCGTATTAAAAATCTGAATTCTTCTAGAGTTTCCTGATCTTCTGGTATACACACTCGCTCGCTACCATCGAATGAGGTTAGTCT
+
::<>;BBBBCBBBBBCCCJDCBBBCB@@@BBC@BIDG>AA?AABBBCCCC@CCABB?B?BBBC?B?BBBGEBBBB>?6;>=0?@:?ABB=BCAA>A9929A4:9ABBB?BBEBB@>A<AAC=A=??>A===A=DCAA4;;A<<=>???AAA8::A<@@?=AA=:A;CAAA>>?AC:??A=?AA<A;A?AAA.A@>>>7>;;;??AAAA9<<99.;<<<<9<6;A;>>A@===>7?6;;::8<:==A<AD???A?><<@>>=>>><AA;A@@A?;<>::69<AA@@@
@ATNG8:03870:05081
GATGGTAGCATCATGCATATCTCACCAGAAGATCAGGAACTCTAGAAGAATTCAGATTTTTAACACGAGAGTAAACGTAAAAAGAAGGTTTTACAAGACTCACGTTAACAATATTGCAGCAGTACGCACACAATCGAAGCGCAGTAAGGATGGCTAGTGTAACTAGCAAGAATACCACGAAAAGCAAGAAAAAGAAGTACGCTATTAACTATTAACGTACCTGTCTCTTCCGAAACGAATGAGTACTATGTAGAGCTCTATACTAATCGAATGAGGTTAGTCT
+
BBAB@BBCCBDDC:;<CCCFBBBCC?CCC?C@@@996;>AAABBBC@BB>@?B@A@@AAB2B@CCCBBBBAABC?:9;BGHH5BB?B=@@A9ABC@BCBCDCCBB@C@CC@BBB?BCBABBCBBCBCCBBBD@BBBB?BAA@BBAA=B?B@A>BCCCAAAB@BBCCBB?@@;@A@;@@:999+9::3:@@@A2@?<B<;;@@A==:=;?>@A3717>AAA?CAAA@A@;@=?==6=:949??BBEFCBAAACC???@@===BAAA;@@@@<>>=@<@<?BBBC
@ATNG8:03879:05080
GATGGTAGGACGAGCGTCTGAGAGGTACTCATTCGTTTCGGAAGAGACAGGTACGTTAATAGTTAATAGCGTACTTCTTTTTCTTGCTTTCGTGGTATTCTTGCTAGTTACACTAGCCATCCTTACTGCGCTTCGATTGTGTGCGTAACTGCTGCAATATTGTTAACGTGAGTCTTGTAAAACCTTCTTTTTACGTTTACTCTCGTGTTAAAAATCTGAATTCTTCTAGAGTTCCTGATCTTCTGGTGTCTGATCTGTATCACTACCATCGAATGAGGTTAGTCT
+
<@@=@CBB=A@>954494==>CBB?BCDC;;;?B@?@;@B?B@DD;;:BB8;9BBD@C=@??>;?>B@BC>955=499::=0>A;>>@=6=495.99=9=B69;9B>><@BBBBBBB?@AC@C?AAABBABB:;;CC@DEDCBB0..)....,,,-38--+/:59)/4;556??>9<>>>>0=;@;9::;;*;:=??:AAAADDD@@@@CDDC5BCBBB>A>AA>@BDCCCC?C?CCCDCC?AACBAAAB;;;CEBCBD;;;CCBB>A@@>>9>>><9>=???::
@ATNG8:03879:05094
GATGGTAGGTGCACATGAGTGTATCCAGAAGATCAGGAACTCTAGAAGAATTCAGATTTTTAACACGAGAGTAAACGTAAAAAGAAGGTTTTACAAGACTCACGTTAACAATATTGCAGCAGTACGCACACAATCGAAGCGCAGTAAGGATGGCTAGTGTAACTAGCAAGAATACCACGAAAGCAAGAAAAAGAAGTACGCTATTAACTATTAACGTACCTGTCTCTTCCGAAACGAATGAGTACGTGTGCGACGTGTCTCCTACCATCGAATGAGGTTAGTCT
+
44895:@A>@@@BCCCCCCBBCCCD?BBB@BACB??<?@BBCCCBB?DC?C?CCEBBBBB1B?CBBCCDCCCBC=@>9::::*;B>B4;;;.;CC?BBAACEBBA>A>BB>BBB>BBBACCCCBBBCCDDBB?BC??<@BA?DD??=@AFCC@BBCCBBBB>BBBCBB?@@>BB@9;;777)9=>;=????1?B?B888@@CAA5758>=@1818>BBB@BBBCBCC@CABBA9A;:5:AABBCCAAABBBDBBBBBBBCB==7857:@@@=BF6758:>B@@@
@ATNG8:03889:05107
GATGGTAGCTCTGCTCTGACTCTCGTACTCATTCGTTTCGGAAGAGACAGGTACGTTAATAGTTAATAGCGTACTTCTTTTTCTTGCTTTCGTGGTATTCTTGCTAGTTACACTAGCCATCCTTACTGCGCTTCGATTGTGTGCGTACTGCTGCAATATTGTTAACGTGAGTCTTGTAAACCTTCTTTTTACGTTTACTCTCGTGTTAAAAATCTGAATTCTTTTAGAGTTCCTGATCTTCTGGTGTCTGATCTGTATCACTACCATCGAATGAGGTTAGTCT
+
<<<=9B==B=>>DCCCCAAAEFEDD;;;AA>>7?BGG=CC>B?BCCCCCC@CCCCC@C?@ACC@D@CCBBCDCCC?BBBAA0@@=@BEE=CB<;9;@C>BC:;;ADDFACBBBBABB8;;@?B=@@BBBBBC@CBBB?BBB;;;BCBCCBBA??@=;;;<@A>A?BBCCCCCBA5:;;;092949=?=?,?@BAB<BCCCCCEBBB<@>??,;;;BB@C@CCEE:BBBDD@D=@@CCA@6;;B=@CBCCCCDFBBBBEBBBBBB>AAAABAB@?@@B?BB???
@ATNG8:03890:05092
GATGGTAGCACGACACGACGATGTGTACTCATTCGTTTCGGAAGAGACAGGTACGTTAATAGTTAATAGCGTACTTCTTTTTCTTGCTTTCGTTGGTATTCTTGCTAGTTACACTAGCCATCCTTACTGCGCTTCGATTGTGTGCGTACTGCTGCAATATTGTTAACGTGAGTCTTGTAAAACCTTCTTTTTACGTTTTACTCTCGTGTAAAAATCTGAATTCTTCTAGAGTTCCTGATCTTCTGGTATGACTAGTGTACTACTACCATCGAATGAGGTTAGTCT
+
@@AB=<BC>;66<<=>96666556?CGGCDCCADCCD>BB@C>@@@BBBF@BBBBB?A?ACDC?B=ACABBDC??;<?:::+;C8FB>>5=00)09;;=:@@=??BB??<?BBBAA@A:>=@;?;>>A@@@DD<???@:=<>A@@@@@@>>>;;;A<8::<:94:5::>>==A@@<===BB5B=B<;;;;:+:=////)//////99676565$25533.3...(.3338994848;88<<688A;AA;:::==>>>?B@@@???A<<;;==;>>>>;>;>A@@@
@ATNG8:03892:05093
GATGGTAGCTATACGTATATCTATGTACTCATTCGTTTCGGAAGAGACAGGTACGTTAATAGTTAATAGCGTACTTCTTTTTTCTTGCTTTCGTGGTATTCTTGCTAGTTACACTAGCCATCCTTACTGCGCTTCGATTGTGTGCGTACTGCTGCAATATTGTTAACGTTAGTCTTGTAAAACCTTCTTTTTACGTTTACTCTCGTGTTAAAAATCTGAATTCTTCTAGAGTTCCTGATCTTCTGGAGATACACATGATACTCTACCATCGAATGAGGTTAGTCT
+
>?@=?CGCCBBCCBBCCCCCDDCCBBCCCCA@:>???:@C?C@BAACDCC?CCCCC?C@CCAA<@>BBBBBABBC?;;;;;;%;A?BBAD>B????BBC>BB:>=BBBB?BBBBB@>>:>8829;@???@AAA<AAAD7;;>;==@>AA>>@:::B=@@@<AA;>;@>@<@:::B;??AAA2?5:5;?AAA/?A77718BA@@@>;<:07878(8>=?@<@=8818;;=;;;=B;@?BBAA6;:>=:;;?>>>A@@@CBBBBABCC@CCDBB?999A>@=BB>>>
@ATNG8:03894:05082
GATGGTAGTGTCATATGAGAGTGTGTACTCATTCGTTTCGGAAGAGACAGGTACGTTTAATAGTTAATAGCGTAACTTCTTTTTCTTTGCTTTCGTGGTATTTCTTGCTATTTACACTAGCCATCCTTACTGCGCTTCGATTGTGTGCGTACTGCTGCAATTTTGTTAACGTGAGTCTTGTAAAACCCTCTTTTTACGTTTAACTCTCGTGTTAAAAATCTGAATTCTTCTAGAGTTCCTGATCTTCTGGACAGAGTGTGCAGATACTACCATCGAATGAGGTTAGTCT
+
8<<>@CCCBA@@===BCCGE@C@GA@:59B;9.49=93;<8=86;:;6<<899=:9;);8=>:?5B=@::5=5505=79:::9'8:;3:::=2<<55.5555)5>99996@?6;;;;;;?=;@;939;978>>777<<<<B<C@@:;9??????CCBBC>BBA6:92929??999@;@255555&44)444444$44444)45::<<;:;3810/0/'/00/8(/(384:888===8=7=C=7795:770659??@@?:99A>>888>??>B???>;0/0/0/;>>//7
@ATNG8:03896:05106
GATGGTAGAGAGAGCTCTCTCATCGTACTCATTCGTTTCGGAAGAGACAGGTACGTTAATTTAATAGCGTACTTCTTTTTCTTGCTTTCGTTGTATTCTTGCTAGTTTATACTAGCCATCCTTACTGCGCTTCGATTGCTGTGCGTACTGCTGCAATATTGTTAACGTGAGTCTTGTAAAACCTTCTTTTTACGTTTTACTCTCGTGTTAAAAATCTTGAATTCTTCTAGAGTTCCTGATCTTCTGGGCAGACTCTCTACACGCCTACCATCGAATGAGGTTAGTCT
+
AA:905<ACBCBBBB;99CCCDMABBBCBCFC@DBBB>CD@C@CBBBBBB?BBD@?9=39:(75;89BBBBBB7===<;+::588=>5===1439843703277222'25699:@D:==>5;597787./.048687///===AAAA@>A668=>6:5@:??;?18/:99//.50559;;,7.7177757'585655&258799----(....$..2+274:522-2::<>;;6;;?=>>AE=>>>A9;:;>>>@B<::A@888:>>>9<=<771555:1819;868
@ATNG8:03906:05117
GATGGTAGTGTCAGTGCGCGTCGTCCAGAAGATCAGGAACTCTAGAAGAATTCAGATTTTTAACACGAGAGTAAACGTAAAAAGAAGGTTTTACAAGACTCACGTTTAACAATATTGCAGCAGTACGCACACAATCGAAGCGCAGTAAGGATGGCTAGTGTAACTAGCAAGAATACCACGAAAGCAAGAAAAAGAAGTACGCTATTAACTATTAACGTACCTGTCTCTTCCGAAACGAATGAGTACGTGTGACGTACGTGAGCTACCATCGAATGAGGTTAGTCT
+
9:9:=@A@ABBBBBBBCB:;66;;:=BCB@CC@@;;7;=@@BCBBB?AC@C@BBA@@@@@.@???????AA@AA;@8;9@@@0@B;@2:9:*:AC:AA995<>999,:=BA@CCC>AAAABCDGCBBBBAA::7:AAA?AABBBBBB?B?B@@>@C??@ABA@BBCCBA=@@999:>ABBAA8=87/68889)7717777<;;;==D9@@AA:>9<=A@@<?AA?@?C@D?BA@;@99399AAAA@998>9AAAABA????@>ABB??@?BB?ACBB?B?@@?;;
@ATNG8:03907:05081
GATGGTACGTGTGTCTCTGAGAGTAGTACTCATTCGTTTCGGAAGAGACAGGTACGTTAATAGTTAAATAGCGTACTTCTTTTTCTTGCTTTCGTGGTATTCTTCTAGTTACACTAGCCATCCTTACTGCGCTTCGATTGTGTGCGTACTGCTGCAATATTGTTAACGTGAGTCTTGTAAAACCTTCTTTTTACGTTTACTCTCGTGTTAAAAATCTGAATTCTTCTAGAGTTCCTGATCTTCTGGACAGAGTGTGCAGATACTACCATCGAATGAGGTTAGTCT
+
<<:727///:::<<;;;<<<<@@<<::;;;<<B7;@B@4@@5>5966;;;>79999<+0)////)55)4;99:==;@<?AAAB3BC?CBBB=AA@@=@AA=AB=@@C@@=?AAB???B?A@A?A8==9897A@=A>78*/0/0;<<<<544;94456;;;:<<8<299ABB;;;@;@9:9:*9<B299BBB0BAAAA,00=B@?ABAB@CCCC+;@?BC=@=@@69:??999<@<@BB:::?ACB>CBB@A>9994:9@@?@AA>?::0000:0//:7:39<<;;
@ATNG8:03909:05112
GATGGTAGATATATGCACGCTCTACCAGAAGATCAGGAACTCTAGAAGAATTCAGATTTTTAACACGAGAGTAAACGTAAAAAGAAGGTTTTACAAGACTCACGTTAACAATATTGCAGCAGTACGCACACAATCGAAGCGCAGTAAGGATGGCTAGTGTAACTAGCAAGAATACCACGAAAGCAAGAAAAAAGAAGTACGCTATTAACTATTAACGTACCTGTCTCTTCCGAAACGAATGAGTACACACTCTCATATGACACTACCATCGAATGAGGTTAGTCT
+
::=>:<<BDCDBBAA;>EC@AABCF@CCC?CBDBBB=@=@@AC???>AA=A=@@=9:9:9(9399>CAABBBBC>BBAB@B@,00,/7<<=.@EF>BACBCBCBB@B@BB@BDD>A@BBBCCCAAACBBBCC?AAAA?ACC@A???;@?D@@?ACCDBCBB?BBBBBB?BB>999;>>99929??;==>=??':@<=///99C>?:?5;;;;1819>@@@=@B@@@CB?B?BAA;A9979BBBCCCAA@BBBEA@@>=ABBBBBCC@BAABD@???A9?9=@@::
@ATNG8:03911:05110
GATGGTAGTACATTATAGACGACACCAGAAGATCAGGAACTCTAGAAGAATTCAGATTTTTAACACGAGAGTAAACGTAAAAAGAAGGTTTTACAAGACTCACGTTAACAATATTGCAGCAGTACGCACACAATCGAAGCGCAGTAAGGATGGCTAGTGTAACTAGCAAGAATACCACGAAAAGCAAGAAAAAGAAGTACGCTATTAACTATTAACGTACCTGTCTCTTCCGAAACGAATGAGTACTGCGTCTCACTCTCGCCTACCATCGAATGAGGTTTAGTCT
+
DCBC?BCBBBBBD@CECCBB:;;HDGDCC?CBCC@@>@=@@ABBBB?BC<@<ABBBBBBB3B@BBBBBBCCCBB>BBBBEEE5CC?B4;;;6<EEACBBBBBB;:9;@DD@BBF?BBAABDFCCCCBBBCCC@BB@@>ABBCDBAA?BAEBB?BBBBBBBC?CCC@@@@BB?9999<=9999+::8188888(5=6<566??BBB=A8>>BB7;7;>A??<??@ABBB?C?BBF>BBB?AAACBBBBBBC@??BBABBCBBB?BBB?BBBBC?AA@@499+9?:::
@ATNG8:03913:05081
GATGTAGATATATGCACGCTCTACCAGAAGATCATGAACTCTAGAAGAATTCAGATTTTTAACACGAGAGTAAACGTAAAAAGAAGGTTTTACAAGACTCACGTTTAACAATATTGCAGCAGTACGCACACAATCGAAGCGCAGTAAGGATGGCTAGTGTAACTAGCAAGAATACCACGAAAGCAAGAAAAAAGAAGTACGCTATTAACTATTAACGTACCTGTCTCTTCCGAAACGAATGAGTACTGTATCTATGTGTGCGCTACCATCGAATGAGGTTTAGTCT
+
CCFBBBDCCBBCCCCCCBCAAACC?CCC?CBBA@9;:7;BBCCEC@BB?B?BBBBBDDC1C=AADDCCBBCCC=CCCCDDD1B@=@299969CC?CBBBDG@;::0<@AE@BBB:::AAAEDCBBBCCCCCCACECC?BBCBBB@@>A?CBB?BCBDB@AC?CCC@A@?BB>@A?:==787*:==9::::::%9?;@99:BBBA@7;4;=>>7:7:ABAA=AAABBCC@C@CCC?CBB?BDCCCACBBB@@@BB@BCB@A@AAAAD@BAA>>;=B??5::.8>:::
@ATNG8:03917:05084
GATGGTAGGAGACACGTCGCACACGTACTCATTCGTTTCGGAAGAGACAGGTACGTTAATAGTTAATAGCGTACTTCTTTTTCTTGCTTTCGTGGTATTCTTGCTAGTTACACTAGCCATCCTTACTGCGCTTCGATTGTGTGCGTACTGCTTCAATATTGTTAACGTGAGTCTTGTAAAACCTTCTTTTTACGTTTACTCTCGTGTTAAAAATCTGAATTCTTCTAGAGTTCCTGATCTTCTGGGTGCGCTACAGTCTCTCTACCATGAATGAGCTTAGTCT
+
<A>>7;<@=AA>@A;;?::<<B@AABBBBCCE@CCDD?BB@C@CCCBBBG?BB@@@=?6:9?@?C@BAAABCCAA>@CDFK39849?>;3<CAA>B??;?A<?>BDCB?BBBB@=?>;?>@:@;AA;=;>>>=BAAA<A@;;;?;;;B;;;>;?>:888:=D=B=>>;;;A?==:=@@AA5A=A488888(8===?9?AA===?>=>1////(////;060:A<>>>@?>><><@A>>>@:<7770///=<6::///===:=>BB=>=:=7------072267
@ATNG8:03919:05115
GATGGTAGCTCGCTGATGATATCTCCAGAAGATCAGGAACTCTAGAAGAATTCAGATTTTTAACACGAGAGTAAACGTAAAAAAGAAGGTTTTACAAGACTCACGTTTAACAATATTGCAGCAGTACGCACACAATCGAAGCGCAGTAAGGATGGCTAGTGTAACTAGCAAGAATACCACGAAAGCAAGAAAAAAGAAGTACGCTATTAACTATTAACGTACCTGTCTCTTCCGAAACGAATGAGTACATAGATATACGTATAGCTACCATCGAATGAGGTTAGTCT
+
44<=8=CBCDBCCDGBBBBEFCABC?BCE79;A;;95?38><885;7;=?A<:9883<<>.=;?AABBBBCA@>5<<:55559#95.57==>2><>8;A<B?@?;<;.;>@A>AAA<@AAADBBCECCCCCCBB?B@996:A@@BCAA>B@C@A?@HDBBBAA>ABBBBC@AA>AAA9?>??=5<;71888888%8=:=888@>>=>1808:=>:?;>>A@@=?AAAAABDF?BBB=AAB>BABBCBBACCA@>>?>>@AAA=>>@@@;?:;;?:>?8838=<=898
@ATNG8:03923:04490
GATGGTAGGCGACATACATACGCGCCAGAAGATCAGGAATTCTAGAAGAATTCAGATTTTTAACACGAGAGTAAACGTAAAAAGAAGGTTTTACAAGACTCACGTTAACAATATTGCAGCAGTACGCACACAATCGAAGCGCAGTAAGGATGGCTAGTGTAACTAGCAAGAATACCACGAAAGCAAGAAAAAGAAGTACGCTATTAACTATTAACGTACCTGTCTCTTCCGAAACGAATGAGTACAGAGAGTACGATATGTCTACATCGAATGAGGTTAGTCT
+
ABBB?BBB>?ACBCCCICDCAAACEAFCG@C;;;;;5;=@;A@BCB@CC@C@BBA::999)::=?BCCFCCBBB=98;@AAA1<@=:6???4?@A?BB;;:AA:;69>@@=>??>AA?@BBBBCBCCBCBBB@DBBB<>>???@@B@B@CCBAAAACCBCC?AAABBB@CC?999>AAB?@8=<=988888(/<6<///=<@@A<A<@C@@;?;??ACCACBCCCBC@B>AAB>BCC?BAAABBBADB???B=>=@@@B>==:::B@@@A=888@:=:>AA@@
@ATNG8:03923:04512
GATGGTAGCGCACACATAGATACAGTACTCATTCGTTTCGGAAGAGACAGGTACGTTAATAGTTAATAGCGTACTTCTTTTTCTTTGCTTTCGTGGTATTCTTGCTAGTTACACTAGCCATCCTTACTGCGCTTCGATTGTGTGCGTACTGCTGCAATATTGTTAACGTGAGTCTTGTAAAACCTTCTTTTTACGTTTACTCTCGTGTTAAAAATCTGAATTCTTCTAGAGTTCCTGATCTTCTGGGATGTGTGCGCAGTGCCTACCATCGAATGAGGTTAGTCT
+
@@9479555@BCCECCBBBCEFEBBBA<<=9:49CEE>BCAC@BAAB=CA<@@B00+/39:;C=B?A@A>A000?;??@>>,000*899A:??CDACBA>AC9:;CCDH@CCCCCCBB@BBB?B@BBBBBBBA<@@BB@CBBA@@BBBBCCCCCBB?A@@@CC@C?@@BBABCBB>A;;;;.;>B=<<<;;*;B;;;7;ABDCCBBBB4;;;;*;@@BB?B@BEABCBCBBB?B@BBABBD?B<=<3>000<@@BBCCCBBD@BBCADBC@@?@CHE?C@CCA@@
@ATNG8:03925:04489
GATGGTAGCACACGAGATCTCATCGTACTCATTCGTTTCGGAAGAGACAGGTACGTTAATAGTTAATAGCGTACTTCTTTTTCTTGCTTTCGTGGTATTCTTGCTAGTTACACTAGCCATCCTTACTGCGCTTCGATTGTGTGCGTACTGCTGCAATATTGTTAACGTGAGTCTTGTAAAACCTTCTTTTTACGTTTACTCTCGTGTTAAAAATCTGAATTCTTCTAGAGTTCCTGATCTTCTGGGTGCGCTACAGTCTCTCTACCATGAATGAGGTTAGTCT
+
<;:>=@<@@A?;<<@?;?=;666;<<;;;><>8ACCC>CF@DA;;;BBAA=@BAAA?A?ABCC=@=?C?<<=88>499999'884<:<<5:B?@=A@@<AB=A@ABBB?BBFBB?==9=DE>D;>>>>===?=BBAA<@@@@@AA?@?@@@;::?4:9><>>;>=;;<@@@@BB;>>>EE6A<@6;;>>>/>@@@@9>;;;@BB??>=CBBB/B888@:=:>@<AAB@>>><A<@????B=AAAA::;:>>=AA@==89;//-77233390,,,,),022268
@ATNG8:03930:04483
GATGGTAGCGCACACATAGATACAGTACTCATTCGTTTCGGAAGAGACAGGTACATTAATAGTTAATAGCGTACTTCTTTTTCTTGCTTTCGTGGTATTCTTGCTAGTTACACTAGCCATCCTTACTGCGCTTCGATTGTGTGCGTACTGCTGCAATATTGTTAACGTGAGTCTTGTAAAACCTTCTTTTTACGTTTACTCTCGTGTTAAAAATCTGAATTCTTCTAGAGTTCCTGATCTTCTGGTATGACTAGTGTACTACTACCATCGAATGAGGTTAGTCT
+
8A>::;;<<@CB@AAABABBBBC@@@A@@ABA?BCMK@CC@C@BBCCCCC@CCCBB<B@CBBB?B@;;;BC;;;C>;;;;;*:;46@BD>ABAB?BCCADG@BBDCBC@CBCDBBCB@CBC@C@CCBBAB@C?@@BD@CBBBBCDCDCACCBBBD@BBA>AC@C@BCBBBEBBCACCCCC<CAD?AADEF5CCCCD>CCCBBBBBBBACCCD5CAAABBE@CC@A@ACCBC@C@CCCBCCACCB@CCBBBCBBBCDCBBBCCBBB@DBBBB?;;;C@C?CBBA?
@ATNG8:03939:04521
GATGGTAGCTCGCTGATGATATCTCCAGAAGATCAGGAACTCTAGAAGAATTCAGAATTTTTAACACGAGAGTAAACGTAAAAAAGAAGGTTTTACAAGACTCACGTTAACAATATTGCAGCAGTACGCACACAATCGAAGCGCAGTAAGGATGGCTAGTGTAACTAGCAAGAATACCACGAAAGCAAGAAAAAAGAAGTACGCTATTAACTATTAACGTACCTGTCTCTTCCGAAACGAATGAGTACATAGATATACGTATAGCTACCATCGAATGAGGTTAGTCT
+
55<<6;:554:555559;666>==<:?65.5544455:8>?@998:7;;6=4<<33,3999'9,33337777777.33455555#597<5<<<+;994555;@@BBB?C?@@>@BB?B;:9C@A@@:::>:>@@;>555655<<@;AB>A<A::6:AAAB????A@AB>?;>B;?>B7@;;;;9<22+566888%8705625998//(.(.3330506;5559=<<<==B8<6=CD:>9939>?A@@@AA998888=:;;@>=:<=//,/99=A<>>>A<A;>>@@A
@ATNG8:03946:04523
GATGGTAGCACGAGTCACTCATATCCAGAAGATCAGGAACTCTAGAAGAATTCAGATTTTTAGCACGAGAGTAAACGTAAAAAGAAGGTTTTACAAGACTCACGTTAACAATATTGCAGCAGTACGCACACAATCGAAGCGCAGTAAGGATGGCTAGTGTAACTAGCAAGAATACCACGAAAGCAAGAAAAAGAAGTACGCTATTAACTATTAACGTACCTGTCTCTTCCGAAACGAATGAGTACATAGATATACGTATAGCTACCATCGAATCCTCTTAGTCT
+
<>::7;CBCCBCBCCCCCCCCCCCC@CCCACBBBAA?@@CCCAAAC@CC=A?CCBAAAAA1ACBBBCDDAAABB9>>99999);A>B>BBC9CAC@BABACBB@@<@>BB>CBB=@@BBBBBBCDCCCBBBC?BBBD?CBBBA@AB>C@CDC?CCDDAAAA?BBBAAA?AA>@AB<=>@??8>??=@@@AA2AC@C766>>>AA<@;@AAA6:6:>BBC@CCBBBBB>A?ABB>CBC@BBBBBBCBAAAABBCAAA??@@@>@>>9>>?@@;AA:9<<=??>==
@ATNG8:03968:04526
GATGGTAGTATATCGCGTCGCTATCCAGAAGATCAGGAACTCTAGAAGAATTCAGATTTTTAACACGAGAGTAAACGTAAAAAGAAGGTTTTACAAGACTCACGTTAACAATATTGCAGCAGTACGCACACAATCGAAGCGCAGTAAGGATGGCTAGTGTAACTAGCAAGAATACCACGAAAGCAAGAAAAAGAAGTACGCTATTAACTATTAACGTACCTGTCTCTTCCGAAACGAATGAGTACATAGATATACGTATAGCTACCATCGAATGAGGTTAGTCT
+
>>>>9===CCCCDCCCDBCCBBCDBACCB?@@CCCC@C?CCAAABC?AB=B?BAAACDDD2C?BBCABBCCBBB=::;;:::':A=A=CCC<CCCAJCCCCDC@@=@>AB@DCC=A@BDCCFBBCCBECCCC@CCCC>AABB???B?B@C;;9:??CCCCC?BAAAABAED@???:??:99+8::4;AAAA/??;?888?@???<@<@BBB<?=??BAA>??@ABAA>A@BBB=B::59@@@???BB???A@@@C@@A;;;B@;:7;===D:;;;@=B<@@>>=
@ATNG8:03968:04528
GATGGTAGCGAGCGAGTGTGTATACCAGAAGATCAGGAACTCTAGAAGAATTCAGATTTTTAACACGAGAGTAAACGTAAAAAGAAGGTTTTACAAGACTCACGTTAACAATATTGCAGCAGTACGCACACAATCGAAGCGCAGTAAGGATGGCTAGTGTAACTAGCAAGAATACCACGAAGCAAGAAAAAGAAGTACGCTATTAACTATTAACGTACCTGTCTCTTCCGAAACGAATGAGTACGTGTGCGACGTGTCTCCTACCATCGAATGAGGTTAGTCT
+
:://+///:A?@A<;59<::<;:997;?@<CDCC?@5;543:986:6//(/499:55559(59?DDCCC@A@DF;A?;;;;;$;C7@;@??0AA@:@BBBBBCCC?C8;;>AA@;@B??@ABCBCBBBCCCC@CDCC@BBBECBAA@EAC;;:;ACCE:9:?B:9:?@;=@:;==5///=6///(3;;;;.784;3339;87:494<:99:=8=<BAA?BB;;;CB=@=?@@9????AAABAA???@=?=999;;<B=889>BA966/./.533;1717>>=>
@ATNG8:03920:04578
GATGGTAGCGCACACATAGATACAGTACTCATTCGTTTCGGAAGAGACAGGTACGTTAATAGTTAAATAGTCGTACTTCTTTTTCTTGCTTTCTGTGGTATTCTTGCTAGTTACACTAGCCATCCTTACTGCGCTTCGATTGTGTGCGTACTGCTGCAATATTGTTAACGTGAGTCTTGTAAAACCTTCTTTTACGTTTACTCTCGTGTTAAAAATCTGAATTCTTCTAGAGTTCCTGATCTTCTGGGTCTCTCTCTCACGACACTACCATCGAATGAGTTAGTACT
+
:89:7;>>C@@>>CCCDBA@@;?>>@===<<;5;454)5<.516;;;;;;8;;6658=5988:.44)444448999:2/////$//)//:;//555=7;9:499489:::>:?BB>BB:;8;BB?B@DCAABAAB?BBBB@BDHGAAACCA;;;@;;;?BBC;:;;?:???>=@@9929::::-:4:299:;-49444)54??@@=955.5555$5;;996;1669@A@BA@@=?=A?@AAA=:::>899;:@@@@:90<000//;<<7==<==545444.494444
@ATNG8:03922:04533
GATGGTAGCGCATATCAGCGCAGCCCAGAAGATCAGGAACTCTAGAAGAATTCAGATTTTTAACACGAGAGTAAACGTAAAAAGAAGGTTTTACAAGACTCACGTTAACAATATTGCAGCAGTACGCACACAATCGAAGCGCAGTAAGGATGGCTAGTGTAACTAGCAAGAATACCACGAAAGCAAGAAAAAAGAAGTACGCTATTAACTATTAACGTACCTGTCTCTTCCGAAACGAATGAGTACGATGAGATCTCGTGTGCTACCATCGAATGAGTTAGTCT
+
::;=7::949@@>@CC;9;CCCCCC>CCE@BAA@DD6;6;9:>>=<=88347334;9999(999><<;;@<;;?6;995999*;@9=7AAA7AAA;A?000@@@A>A?AA=A??=@BAAB@;;;B;;;CEAA=@A@B>AAAABBAC?@;@00,0@<<==??8@955;>;>><>??;@>>?A89992899999%9<8383;::7;8:9;::?A6A;@?C@@=@AA@@@@5:27::.98717?;;;>777<<==BB==BB>@887:==:>A??>998..-)-.88<
@ATNG8:03922:04557
GATGGTAGTACATGATAGACGACACCAGAAGATCAGGAACTCTAGAAGAATTCAGATTTTTAACACGAGAGTAAACGTAAAAAGAAGGTTTTACAAGACTCACGTTAACAATATTGCAGCAGTACGCACACAATCGAAGCGCAGTAAGGATGGCTAGTGTAACTAGCAAGAATACCACGAAAGCAAGAAAAAGAAGTACGCTATTAACTATTAACGTACCTGTCTCTTCCGAACGAATGAGTACGATGAGATCTCGTGTGCTACCATCGAATGAGGTTAGTCT
+
CCC?@CBCDBABAA@BBBBC;;;BB?BHH@CBC@@@=@=@BBBCCDABB?B>A@A@AAAA0@@CCCCCCCHBBB=AA@@@@@0@B>B?BCC<CDCAFBABBCEBB@B@BB?BBB?BADBCBAABCCCCCBCC@B@@@>A@CCAB::9;BCBB@BCBAABA@<AECBBB?BB?BBB=>?<=;7???;?CCCC3BB?B988BBCAA:>:>AAA7;7:BCCC?CCBBBBB=@>@C@BCC@BBBBBCBBBBBBBBB@@??>9666:AA<@@???;?@??;?<@AAAA
@ATNG8:03923:04554
GATGGTAGCTCTGCTCTGACTCTCGTACTCATTCTTTTCGGAAGAGACAGGTACGTTAATAGTTAATAGCTTACTTCTTTTTCTTGCTTTCGTGGTATTCTTGCTAGTTACACTAGCCATCCTTACTGCGCTTCGATTGTGTGCGTACTGCTGCAATATTGTTAACGTGAGTCTTGTAAAACCTTCTTTTTACGTTTACTCTCGTGTTAAAAATCTGAATTCTTCTAGAGTTCCTGATCTTCTGGATACACTCATGTGCACCTACCATGAATGAGGTTAGTCT
+
=>B>;;9BCCCDC>>?>@BBBCCCC;99A@:;49:99&7:6=9=BCDC@?=???AAAC>:9:A6A089@89199:,9>;>;1?A?A>??7>B@@=@BC>CB;;;?EAA>@CCCCBBB?BCC?C?BAAA?:::=@@@A<??BB????BBBBBB99:::99;<<9@<@@>>>>=??588::9+:/6/6=AAB/@;77>.//////666818:9:+7>AAD7=9=>7:;@@???<@<AAAAAA=A==:;;;>>>@>>>A@@@??8:;;5;;>C:;;;=:=5;;;::
@ATNG8:03923:04569
GATGGTAGTACATGATAGACGACACCAGAAGATCAGGAAACTCTAGAAGAATTCAGATTTTTAACACGAGAGTTAAACGTAAAAAGAAGGTTTTACAAGACTCACGTTAACAATATTGCAGCAGTACGCACACAATCGAAGCGCAGTAAGGATGGCTAGTGTAACTAGCAAGAATACCACGAAATGCAAGAAAAAGAAGTACGCTATTAACTATTAACGTACCTGTCTCTTCCGAAACGAATGAGTACGATGAGAGAGCTCTCTCTACCATCGAATGAGGTTAGTCT
+
8888<FAAC@@@====B@@;@B>>>6;;>49655::.44)4944488286163/-------$/)/97555>5506>4<::;;;;*;A=<7<<<0<A>6;;;;9<=56459<<9A@?455;;ABBBBDBBBBCCCACCCD?AACCCCEC?B?BBB<@@BAB?@@@CBBACD?CC?BBB90/==>)//68388888'8833338::::?6?9>=@@2:7:@BBC@BBBBBBA?A>ABC>CCB>AAAAABB???BCB???CA::8>?>>>=8=;;;:7<;::499:@AA<
@ATNG8:03926:04577
GATGGTAGCGCGAGAGCGTAGACCAGAAGATCAGGAACTCTATAAGAATTCAGATTTTTAACACGAGAGTAAACGTAAAAAGAAGGTTTTACAAGACTCACGTTAACAATATTGCAGCAGTACGCACACAATCGAAGCGCAGTAAGGATGGCTAGTGTAACTAGCAAGAATACCACGAAAGCAAGAAAAAGAAGTACGCTATTAACTATTAACGTACCTGTCTCTTCCGAAACGAATGAGTACGTGTGCGACGTGTCTCCTACCATCGAATGAGGTTAGTCT
+
?A?>5;;<@CCBBBBBBAAAB@@;?BB>@BDDBB>A=@@A??>A>AB?B?AA=7799:(::@@@A??=>878+8<:9995$5<49.555&5<=9<B=CBAABB?A?AA=AAC?BC??ACDCDCBB@@@CB?BBBC9::CBBDCB?B@C@@<<==00/:?<@CB@@A?BB>AB=5==CAC9;8;7=CCAD/DF:?>??AAA??<>;>@>>;>;@ABAA@AAADCCC=?<?BB;ABA?BBBBBBB??@?==:::>AA>>>B<BCA=CFFCB<@@@@<@;@A???
@ATNG8:03928:04575
GATGGTAGTATCTGCACACTCTGTCCAGAAGATCAGGAACTCTAGAAGAATTCAGATTTTTAACACGAAGAGTAAACGTAAAAAGAAGGTTTTACAAGACTCACGTTAACAATATTGCAGCAGTACGCACACAATCGAAGCGCAGTAAGGATGGCTAGTGTAACTAGCAAGAATACCACGAAAGCAAGAAAAAGAAGTACGCTATTAACTATTAACGTACCTGTCTCTTCCGAAACGAATGAGTACGTGTGACGTACGTGAGCTACCATCGAATGAGGTTAGTCT
+
//99498=AA@@ACCABBBAA<ACD@BBB?B@<000+0,0>><>;=9=B9B>@??99999'98=>>..).8..-:/8;0////$5;7<.555&5952596<<A==B@C?BD@CCC@CC?99;BBBBBBCBBBB?BCCC???CBBBBB?B?BAA>ABAAACAA=@?BBB@=@@:00/5:;;==5432/5699<.=@<@@@AA@@@C:>:>???=A<AACCD?BABBABB?A>ABC>CDC?AAABBBCCCC==ABBCBB:99999BBB?BAABD>@BBB?B???;;;
@ATNG8:03931:04558
GATGGTAGGACGAGCGTCTGAGAGGTACTCATTCGGTTTCGGAAGAGACAGGTACGTTAATAGTTAATAGCGTTACTTCTTTTTCTTGCTTTCGTGGTATTCTTGCTAGTTACACTAGCCATCCTTACTGCGCTTCGATTGTGTGCGTTACTGCTGCCAATATTGTTAACGTGAGTCTTGTAAAACCTTCTTTTTACGTTTACTCTCGTGTTAAAAATCTGAATTCTTCTAGAGTTCCTGATCTTCTGGGCTGCGCTGATATGTCGCTACCATCAATGAGGTTAGTCTA
+
;;44.444744455:=>>>>>?==9;;==<5/)/-(--(-5(-(-///7;;6;9555.549;99.5.5::555.59<544444$4;.4444)44557;55.55.54445=:===5//77)//7)/)//59999<.55::7<<<;9944.4///:://)/)//748:6;7:9/////7;9=<==<0<49455555$5<<=A8=<<;>><999.4444$49955.434405988888.3-3334:=48999095//7:///55---//://48654:84443285999://
@ATNG8:03933:04571
GATGGTAGAGAGACTGTAGCGCACCCAGAAGATCAGGAACTTAGAAGAATTCAGATTTTTAACACGAGAGTAAACGTAAAAAGAAGGTTTTACAAGACTCACGTTAACAATATTGCAGCAGTACGCACACAATCGAAGCGCAGTAAGGTTGGCTAGTGTAACTAGCAAGAATACCACGAAAGCAAGAAAAAGAAGTACGCTATTAACTATTAACGTACCTGTCTCTTCCGAAACGAATGAGTACGATGAGAGAGCTCTCTCTACCATCGAATGAGGTTAGTCT
+
?@9905<AAB@@@BDFCGGJBBCCC>CCB@CCCBBB?B@CB?BBA?AA>A@AAABBFFG2A>CFB???CCCCC>CD::999(9@;@8?>>5>AB>A>@@>>?BB<A<>><>@B8:8@A@=?=A>>>A>><<8<>>F9<<=>==::7:;A:?:?@DD>>=@;>?ACBA:=<:<;:7>88992///9<<;<<,>>:?898>=>?@8=9=;;;=B=CB>??<@???@@@<@<@@A:ABB?BCCCCCBBBBBBBBBCAAAAAAAAABB>BB@@@@??>><@<?@@==
@ATNG8:03934:04574
GATGTAGCTCACGTACGTCACACGTACTCATTCGTTTCGAAGAGACAGGTACGTTAATAGTTAATAGCGTACTTCTTTTTCTTGCTTTCGTGGTATTCTTGCTAGTTACACTAGCCATCCTTACTGCGCTTCGATTGTGTGCGTACTGCTGCAATATTGTTAACGTGAGTCTTGTAAAACCTTCTTTTTACGTTTACTCTCGTGTTAAAATCTGAATTCTTCTAGAGTTCCTGATCTTCTGGAGATATCATCAGCGAGCTACCATCGAATGAGGTTAGTCT
+
77////////599:;5555455545;6566=6;;@B<B;;:;CCCC@A>@CBAA=@>??BB@E=?@BCBBCBC@BBBBB2A@=AAAB=BABD=>???A@<A??<?@>BBBB>@BD=C@@;A<BA@@???@<BBBB:>>@=>=B?>==>@888>:888;@@<@=?>>>AAA>>;>BCEG6@5858AAAA/AAABB688A::;>;<<1888)8<>>>;>=BH=>==?@BB=B=AA;;:<566;3///>>;;<9>>>@><767::9<9===8===@<@=AB=<=
@ATNG8:03935:04570
GATGCGAGCGAGTGTGTATACCAGAAGATCAGGAACTCTAGAAGAATTCAGATTTTTAACACGAGAGTAAACGTAAAAGAAGGTTTTACAAGGACTCACGTTAACAATATTGCAGCAGTACGCACACAATCGAAGCGCAGTAAGGATGGCTAGTGTAACTAGCAAGAATACCACGAAGCCAAGAAAAAGAAGTACGCTATTAACTATTAACGTACCTGTCTCTTCCGAAACGAATGAGTACTATGTAGAGCTCTATACTACCATCGAATGAGGTTAGTCT
+
65-///777<;;;>>?@AA;:05569>B@BCC;C@@@??A??<9969,33=77333$36;<344:;:<==8:9;;>>4=@=B5000+000+0)///:;4457;7:<7;::6:;=CCCCCBA;;;@@@@<@?==;??B???33,4.4::7;<;;;;43.39;98;6;=6=@?:=:--(--(-,24777(772555::::9959.3389*/)/9000<;555===5:6::;1937.7;9<9>888=;:;:88:58;>>9555899<88:;AB=<68388///
@ATNG8:03938:04575
GATGGTAGAGAGAGCTCTCTCATCGTACTCATTCGTTTCGGAAGAGACAGGTACGTTAATAGTTAATAGCGTACTTCTTTTTCTTGCTTTCGTGGTATTCTTGCTAGTTACACTAGCCATCCTTACTGCGCTTCGATTGTGTGCGTACTGCTGCAATATTGTTAACGTGAGTCTTGTAAAACCTTCTTTTTACGTTTACTCTCGTGTTAAAAATCTGAATTCTTCTAGAGTTCCTGATCTTCTGGATATGAGTGACTCGTGCTACCATCGAATGAGGTTAGTCTT
+
AACA?BBBBDDBCCCCCCCCCFCCCCFCICBB?BBBC>CD@D?BAAACCD?AAABC?B<BBAB?A=A@@AAABBD?>>>>>.?A;A99957AAC>AA>9>?000?A@A=@B@@>>>>:>??9>9>??A?>=>;>@AA<A@@@>>>AAAAAA?@@@=::9<AD<A<A?A?>===@<@A?DD5A9;9<@DCC.=;888-3-----99/717AAA.@<;<B;A;::2:======<@<??AA@@7;;F=AA:;;@?@?>>>AB@???@@<??B?@:==;<5616:>63-
@ATNG8:03941:04563
GATGGTAGTACATGATAGACGACACCAGAAGATCAGGAACTCTAGAAGAATTCAGATTTTAACACGAGAGTAAACGTAAAAGAAGGTTTTACAAGACTTCACGTTAACAATATTGCAGCAGTACGCACACAATCGAAGCGCAGTAAGGATGGCTAGTGTAACTAGCAAGAATACCACGAAAGCAAGAAAAAAGAAGTACGCTATTAACTATTAACGTACCTGTCTCTTCCGAAACGAATGAGTACGATGAGAGAGCTCTCTCTACCATCGAAATGAGGTTAGTCT
+
:?@<7:;9494599:@?@A@??@?;9=?C@CCBBCA7:66><<<;;8:=8=;9;45555&5499<<<<<9;:D6??4955&5;8>7<=<0<>=+0000)/<:=><>9<@=B:944===>@@A;;;ABBBCB@BBBB9;<B;;;;9?D@BBC@BBBBBBBA>@@@CBC?CB>AAB=AABAB>B=>99:::::%:=87?8<A=<87*.*.77:)/+/>;>?=??;<@<>?B<AAA<@?A9??B???ABA???BBCCBBBB=<666//)/88656(69;:1715;:::
@ATNG8:03944:04579
GATGGTAGAGAGAGCTCTCTCATCGTACTCATTCGTTTCGGAAGAGACAGGTACGTTAATAGTTAATAGCGTACTTCTTTTTCTTGCTTTCGTGGTATTCTTGCTAGTTACACTAGCCATCCTTACTGCGCTTCGATTGTGTGCGTACTGCTGCAATATTGTTAACGTGAGTCTTGTAAAACCTTCTTTTTACGTTTACTCTCGTGTTAAAATCTGAATTCTTCTAGAGTTCCTGATCTTCTGGGCTGCGCTGATATGCGCTACCATCGAATGAGGGTTTAGTCT
+
@:9405:::@BCCBB=9:BBC===CC>@@<6919>@=9<@>B:BCCCBBB>AAA??99:>=9:8<9<@BBAA@=B>BBBBB2@A=AABB=699@<???=?A@A??>@A;>?AAA@@@:>>>=B<@AB@>>>><@@@@6;;:===8;:;<9;878;7;>@=AA=A<CCBA>>>>><;;;??/>9>5;;>>>/>>===4=;;888<<<<1888)7==>A=A9==8==<>;;;5;:>?>=<>*--33-3--/====@>>?A:777//,/====9=@;::,76(5:997
@ATNG8:03945:04565
GATGGTAGCGCATATCAGCGCAGCCCAGAAGATCAGGAACTCTAGAAGAATTCAGATTTTTAACACGAGAGTAAACGTAAAAAGAAGGTTTTACAAGACTCACGTTAACAATATTGCAGCAGTACGCACACAATCGAAGCGCAGTAAGGATGGCTAGTGTAACTAGCAAGAATACCACGAAAGCAAGAAAAAGAAGTACGCTATTAACTATTAACGTACCTGTCTCTTCCGAAACGAATGAGTACTATGTAGAGCTCTATACTAATCGAATGAGGTTAGTCT
+
;5==:<<;;>CAAABA@;;====@@8???9=<=;@?<A@BBBACDC>AA?C@CHC@@@@@0A?BACABAA99==5=996==<(55.5.555&5<<9=>6990/00)0:@>;=8B8;@BBBBBCBBAAACACB@C;;;=A@?@@@@C=B>B;;5::99BCBEACCD999<??<?BB?B@@@@700/7;??@@0?@:A?AB?=9998=9<=9:4:5::;;;=@;999?>;@?=@@<?CC>AABBA@@???AAAA?><88569777<;?;;>>;88>7;694484
@ATNG8:03946:04565
GATGGTAGCGCGACTAGCGTAGACCCAGAAGATCAGGAACTCTAGAAGAATTCAGATTTTTAACACGAGAGTAAACGTAAAAAGAAGGTTTTACAAGACTCACGTTAACAATATTGCAGCAGTACGCACACAATCGAAGCGCAGTAAGGATGGCTAGTGTAACTAGCAAGAATACCACGAAAGCAAGAAAAAGAAGTACGCTATTAACTATTAACGTACCTGTCTCTTCCGAAACGAATGAGTACGTGTGCGACATGTCTCCTACCATCGAATGAGGTTAGTCT
+
:::<8=BBBDDCCCDCCCBBBDDCD=BBCAB@@@@@=@?CBECCDC@BB?B?CA??????.?>BBDBBCBBBBA9A@;;;;;*;@=A5<<<6;BC?BBBCCCCBC?C@CC?BBB>@@@ABBCCBBBCC@@@CAD@??>A???ACAA>BACBC@ABAABBCF>AABACB?BC:??@499><<4;;;8=AGDD/??=@889>??>@6:5::;;+/+/<>>@=A@?@@?>3939<<5;8928AAAABBB@@>>>>>?AAABB;;6;@@6;;AAA<;;;A=@;@BA==
@ATNG8:03947:04530
GATGGTAGATATATGCACGCTCTACCAGAAGATCAGGAACTCTAGAAGAATTCAGATTTTTAACACGAGAGTAAACGTAAAAAGAAGGTTTTACAAGACTCACGTTAACAATATTGCAGCAGTACGCACACAATCGAAGCGCAGTAAGGATGGCTAGTGTAACTAGCAAGAATACCACGAAAGCAAGAAAAAAGAAGTACGCTATTAACTATTAACGTACCTGTCTCTTCCGAAACGAATGAGTACTACTCTCAGAGACACACTAATCGAATGAGGTTAGTCT
+
AAAB>A<@CCCBBABBCDCABAC;;9:AA<@ABB;:8;>@?CBC?><?E@F@CBBBBBBB3B>BBBCBBBA@??6<9;;;;;$9B<B499906@=9>A<ABCB@A=@>BB@BBB@AA::;@@BCBDCCCDDC>@@@@5;9?@AABB@CADCC@CCCCBBBA=A@@???;??;:::399>>>8<<<8988888$6862525889>>;><>@:90:6:9@@@=ABAAABA=A<89927==;@CCAAACCBBBBBBABB@;;?@??@@6;;>>9>A88178<>?A@
@ATNG8:03947:04564
GATGGTAGATACTCGCTGATACACCCAGAAGATCAGGAACTCTAGAAGAATTCAGATTTTTAACACGAGAGTAAACGTAAAAAGAAGGTTTTACAAGACTCACGTTAACAATATTGCAGCAGTACGCACACAATCGAAGCGCAGTAAGGATGGCTAGTGTAACTAGCAAGAATACCACGAAAGCAAGAAAAAGAAGTACGCTATTAAACTATTAACGTACCTGTCTCTTCCGAAACGAATGAGTACATAGATATACGTATAGCTACCATCGAATGAGGTTAGTCT
+
4445:?>CCC@A<666>696??=AB<B>B>AAA@@@=?=?CBBBBC?CC@B?AA?====>(928>>?@A978CA6<9::9:9$9<7<9;?;+99949=9@@<<<<8<7;<7<9809A?9;:ABABBCBCB@@<@B;;6:@=;==00*027/4.4;::==<<9<;::?@;??<===:=;;@@9??:8=====+==7=888AC>==188*88888;699@@>9>???A>?9<;?>>:A@@=A@@ABAAABDB;;;=>A>>=<==:99A;>=>>=39688)/(/3377
@ATNG8:03948:04579
GATGGTAGTCTCAGATAGTCTATAGTACTCATTCGTTTCGGAAGAGACAGGTACGTTAATAGTTAATAGCGTACTTCTTTTTCTTGCTTTCGTGGTATTCTTGCTAGTTACACTAGCCATCCTTACTGCGCTTCGATTGTGTGCGTACTGCTGCAATATTGTTAACGTGAGTCTTGTAAAACCTTCTTTTTACGTTTACTCTCGTGTTAAAAATCTGAATTCTTCTAGAGTTCCTGATCTTCTGGAGATATCATCAGCGAGCTACCATCGAATGAGGTTAGTCT
+
AABB@DA@@BBCCCDCECBBBCDDCCBBBCBB?ABBB=CC@C?CDDEDBB=CDDCC?B?BCCC?B?ABBBBCBCB<??>>;,;?6>?@@;?BCCGHCA<A@000>AAC@DCCCBBBC@CCC?C?CCBBBBBD?AADD>BBCCCBBBBBBBCBBBB?BBB@BB>B<@@CCCCEDDBDCCCC;B=@;99999*:DCFE=BBCCCCFBBB@CDDD2CBBBE?B?BE@CBBBACB@B?BABBCB>BBD@CCCCCBBCCCCFCC@@?CCC@BBCBB@BCAB>A@BCCCC
@ATNG8:03949:04565
GATGGTAGATACTCGCTGATACACCCAGAAGATCAGGAACTCTAGAAGAATTCAGATTTTTAACACGAGAGTAAACGTAAAAAGAAGGTTTTACAAGACTCACGTTAACAATATTGCAGCAGTACGCACACAATCGAAGCGCAGTAAGGATGGCTAGTGTAACTAGCAAGAATACCACGAAAGCAAGAAAAAGAAGTACGCTATTAACTATTAACGTACCTGTCTCTTCCGAAACGAATGAGTACGAGAGAGCACACGTGTCTACCATCGAATGAGGTTAGTCT
+
>@>?>ACCCCBCDBCBBBHEDCCBB<A@A=AAA@@@?@>@BBBBBC?BA?B>@@>99999.9<CBBA@@BCBBB9=::;::;$:>;:2555&5<;9;A<B;?:9929?CC?CCC>AABBCCCCAA@BBDEED@EAAA>AACAAAAA=A?B@@?@CCDDCCC?CCBABA?AB?AAA<??AAD<A?;5;>>>?/?@;====@???A<?:>>==8;6;<@@??AAACCCC?B?>>?<?CC@BBBBEDDBAB>>B@BBCAA>>>>>>==:=;<;C=BA>>181/=000
@ATNG8:03950:04541
GATGGTAGTATCTGCACACTCTGTCCAGAAGATCAGGAACTCTAGAAGAATTCAGATTTTTAACACGAGAGTAAACGTAAAAAGAAGGTTTTACAAGACTCACGTTAACAATATTGCAGCAGTACGCACACAATCGAAGCGCAGTAAGGATGGCTAGTGTAACTAGCAAGAATACCACGAAAGCAAGAAAAAGAAGTACGCTATTAACTTTTAACGTACCTGTCTCTTCCGAAACGAATGAGTACGAGAGAGCACACGTGTCTACCATCGAATGAGGTTAGTCT
+
;>>>;??;@:>>0////=<@>>>CC:AA@<>@;;:@;@9?@AA????A@>B?DABBBBBB2B?BBBB>>?A999+9:;AAAA0@A=@=ABB9BCHAICCDHBBBA7;6:@<@BB?BBBCBBBCCCBBACC;;8;A@@=A???BBBC@C@D;;:;EBBFCBC?BCBBBA>AA=???:@@999,99818::::+:=7<:;;@@@@B9=97788,8:A:::<6<<===>><A<?>A4=8819><:::::???@@;;;A@>>>@@AA;:7:7//=9///<5:599:>@
@ATNG8:03951:04530
GATGGTAGATTATCATGTGTATCTCCAGAAGATCAGGAACTCTAGAAGAATTCAGATTTTTAACACGAGAGTAAACGTAAAAAGAAGGTTTTACAAGACTCACGTTAACAATATTGCAGCAGTACGCACACAATCGAAGCGCAGTAAGGATGGCTAGTGTAACTAGCAAGAATACCACGAAAGCAAGAAAAAGAAGTACGCTATTAACTATTAACGTACCTGTCTCTTCCGAAACGAATGAGTACGTGTGACGTACGTGAGCTACCATCGAATGAGGTTAGTCT
+
@@BE@CDCBB@BCCCBAAGCCCBBD@BBB@A@BCBC?B?BBCBCBC?BB@E@CECABBBB2AADCCCCDDB:9:0;@;;;;;*;B>A?CBB;CBB@BAA@DDBBB>B>BB>BCB>BBBAABEDCCCCCBBBD@CBBB@A@@@BBBB>C@CCB@BCBBBCCA?AAAAA@>BB?@@@<@@BBB9@AA>ADCDC/B@<A766@@AAA<>;>AAA7:7:CCCC?CBAABEE>A=ADD>CAA>ABBBBBBBCBBBBCCCCBBBBBBBBBB?CCBAB@CCAA>@?@>>>B
@ATNG8:03952:04540
GATGGTAGAGAGAGCTCTCTCATCGTACTCATTCGTTTCGGAAGAGACAGGTACGTTAATAGTTAATAGCGTACTTCTTTTTCTTGCTTTCGTGGTATTCTTGCTAGTTACACTAGCCATCCTTACTGCGCTTCGATTGTGTGCGTACTGCTGCAATATTGTTAACGTGAGTCTTGTAAAACCTTCTTTTTACGTTTACTCTCGTGTTAAAAATCTGAATTCTTCTAGAGTTCCTGATCTTCTGGGCAGACTCTCACACGCCTACCATCGAATGAGGTTAGTCT
+
>>=>?BBDBCCCCCAAAA;@<;??BB@@@@@@:@CCC?BD>B?BDBCDBA>ACCDD?B@CBBB>B?@AAA@>7437<<<==+<;69333(399;4::838;)///68858;89??>><>BB<@:==@::;>><=>>>7;;>B@???>>A@@@===<889>??<?=@@AAABC@@;>?>>>/>:>9=:@@@,<;666)------685727>=>.>888?6?5;;4<>=>;<<=B=B@>>==8<>>>8@:;;@????@@@@@@;>>?<?===B:===>>D:>;;;@
@ATNG8:03954:04570
GATGGTAGTGTCATATGAGAGTGTGTACTCATTCGTTTCGGAAGAGACAGGTACGTTAATAGTTAATAGCGTACTTCTTTTTCTTGCTTTCGTGGTATTCTTGCTAGTTACACTAGCCATCCTTACTGCGCTTCGATTGTGTGCGTACTGCTGCAATATTGTTAACGTGAGTCTTGTAAAACCTTCTTTTTACGTTTACTCTCGTGTTAAAAATCTGAATTCTTCTAGAGTTCCTGATCTTCTGGTATGACTAGTGTACTACTACCATCGAATGAGGTTAGTCT
+
44;=8<<BB@?@CEAAABBBCBCBBBC<;9CC>B;;;09=5>296<<>CC@EECBB@B?BCCC?B@DCCBBCCCC@BBBBB1@@>ABBA:@@@@=@CCACC@BBDDCD?BCAA@CCC?ACD@C?CCCCCBBC?BBBB>AACCCBBBB@A@BC@@@=@@A>BB@C?AACCCBDCC@BBEGD;D@C@BCBBC5BCCCC>CBCBCCCCCB@CCCC5BBABB?A?@C@CCCCCBC>A>@CBCCC?A@@>ACCBBCCCBBBBCHCCCDBB?BDDFC@BBBB?B=ABBAA
@ATNG8:03965:04534
GATGGTAGTGTGTCTCTGAGAGTAGTACTCATTCGTTTCGGAAGAGACAGGTACGTTAATAGTTAATAGCGTACTTCTTTTTCTTGCTTTCGTGGTATTCTTGCTAGTTACACTAGCCATCCTTACTGCGCTTCGATTGTGTGCGTACTGCTGCGATATTGTTAACGTGAGTCTTGTAAAACCTTCTTTTTACGTTTACTCTCGTGTTAAAAATCTGAATTCTTCTAGAGTTCCTGATCTTCTGGAGATACACATGATACTCTACCATCGAATGAGGTTAGTCT
+
<<:;?BCCCCCCCDBCCCCCCBCCCCCCCCBB?AACC>CC?B?BBCCCBB?BCCCC@C@DCBB?C@CCCGBBBCC@BCCCC1CC?BBCC>CBCC@CCHBCC?A@@CCDACCCCCCCC?CCD?B>CCCCCBBC@CCBB?CBCCCBCCCBCCDCABCBBCB>AA?A@CBBBBBBB?:A::;:6:=B=@@@@A1@CCED=BBDCCCCCBC@CFFF3CCBCD@B@CC?CCAAABB?B?CCCDDD?BBC@CDCDCCBBCBBBCCCCCBBB>BBBBB>799C?B?BDBBB
@ATNG8:03966:04555
GATGGTAGTATCTGTCTACGAGAGCCAGAAGATCAGGAACTCTAGACGAATTCAGATTTTTAACACGAGAGTAAACGTAAAAAGAAGGTTTTACAAGACTCACGTTAACAATATTGCAGCAGTACGCACACAATCGAAGCGCAGTAAGGATGGCTAGTGTAACTAGCAAGAATACCACGAAAGCAAGAAAAAGAAGTACGCTATTAACTATTAACGTACCTGTCTCTTCCGAAACGAATGAGTACACACTCTCATATGACACTACCATCGAATGAGGTTAGTCT
+
444405=BBCCDCCCFGGCAA@@@@>BBB?BA@AAA=?;?@A00/@=00+06===<<DDD3C;@A<BCCDBBBB<98;CBBB2;<:;?CEE;DBBACCCBCCEAA>B@BC@CCC?CCBBBBBBBBBEGCBBB@CCCC@BAA@BBCB>B@CBB>BBBBCACC@?ACCCA>@B><<<177?>>6?@@;?ABBB3BC?B877BAA??<?<?@AA:>:>ACBB@BBAAACB@C?BBB=AAB?CCAAABBBBAABBBCAAA@BBBBBBBD?CBAAD@BB??=?AABAAA
@ATNG8:03968:04544
GATGGTAGAGTATCATGTGTATCTCCAGAAGATCAGGAACTCTAGAAGAATTCAGATTTTTAACACGAGAGTAAACGTAAAAAGAAGGTTTTACAAGACTCACGTTAACAATATTGCAGCAGTACGCACACAATCGAAGCGCAGTAAGGATGGCTAGTGTAACTAGCAAGAATACCACGAAAGCAAGAAAAAGAAGTACGCTATTAAACTATTAACGTACCTGTCTCTTCCGAAACGAATGAGTACACATCGTCGTGTCGTGCTACCATCGAATGAGGTTAGTCT
+
@B@<<ABCBBCCCBCCFBBBCDDCC@BBA@BBDGBB@B?BBBCCDC?DC999;EEEDCDC3C@CCFCDDDDBBB>BBCCCCC5BB@B?CDD;CBB?BCCDDDB887:?CC@AAA@AAAACCDBBCBBBCCDD?AABC?CCCBBBBB@C@CBB@BBACBFAA>ABBBBB@BB@@@@=@@?@@<BBB?BBCCC3BB??787===87098)87689>;>=BDE?BCBBBBA@D@BBC=BBC>AACBBCACCAACCCBBCA@AA9::BCC?AAAAB?BCBB@B?BBB??
@ATNG8:03968:04550
GATGGTAGTATAGAGCTCTACATAGTACTCATTCGTTTCGGAAGAGACAGGTACGTTAATAGTTAATAGCGTACTTCTTTTTCTTGCTTTCGTGGTATTCTTGCTAGTTACACTAGCCATCCTTACTGCGCTTCGATTGTGTGCGTACTGCTGCAATATTGTTAACGTGAGTCTTGTAAAACCTTCTTTTTACGTTTACTCTCGTGTTAAAAATCTGAATTCTTCTAGAGTTCCTGATCTTCTGGCGCTCTGTCACGTCTGCTACCATCGAATGAGGTTAGTCT
+
::9:<;;ACCFCCCCCBECCCCCBBCCEGE@?>@BBE<BB?C@BCBAAAB>BBAAC?C@CBAA?A=@CB=>?BBB?BBBBB3>>8=656'6?@A>BBB?BA;::;?>>=@@??@AAA:>>?=@=?AAB>>>>;>AA@:=8::====>==>AAABB:>>A===9=8=<>;:;???<??ADD5A<A<AAAAB/AA///)//////;99<18888(588//)//5769@>@;;<=A<??AA??8<<B=AAAA>;;;@E@@@;;;>>>>=A???C<888=:==?CAAA
@ATNG8:03923:04607
GATGGTAGGCGACATACATACGCGCCAGAAGATCAGGAACTCTAGAAGAATTCAGATTTTTAACACGAGAGTAAACGTAAAAAGAAGGTTTTACAAGACTCACGTTAACAATATTGCAGCAGTACGCACACAATCGAAGCGCAGTAAGGATGGCTAGTGTAACTAGCAAGAATACCACGAAAGCAAGAAAAAGAAGTACGCTATTAACTATTAACGTACCTGTCTCTTCCGAAACGAATGAGTAGATGAGATCTCGTGTGCTACCATCGAATGAGGTTAGTCT
+
@@=>@CBB?CCBBBBBCDCDBBBCC@CCCACBBBCC?B>@ABBBCC@BB?B?@?A@AA??,@=BBBBCCCBBBC;BA;;;;;*;B>B?AAA8ACC@CCBBECC@@=@@CB@CCD=@@CCCCBBBCCCCCCCC?CCCC>AAADCCCB>C@CBA?ABBCCCBB?BBBBBB>BC?====@@BDD>A9939@@@@2@B?B@>;CAA=>:=<@@AA:=:>@CCB@BBCCCCC@B@BBB<AAB>BBBBBBBBBBBBBBB>>>AB>>>=BA<AA@@@<@A??<?=?BBBB
@ATNG8:03923:04621
GATGGTAGTCTCAGATAGTCTATAGTACTCATCGTTTCGGAAGAGACAGGTACGTTAATAGTTAATAGCGTACTTCTTTTTCTTTGCTTTCGTGGTATTCTTGCTAGTTACACTAGCCATCCTTACTGCGCTTCGATTGTGTGCGTACTGCTGCAATATTGTTAACGTGAGTCTTGTAAAACCTTCTTTTACGTTTACTCTCGTGTTAAAAATCTGAATTCTTCTATAGTTCCTGATCTTCTGGCTCTCGTAGACAGATACTACCATCGAATGAGGTTAGTCT
+
889:5:>ABBBBBBACC>B=BCCBBBBB655<:555)6<7=9A;;@;;;5:;;;B?B@C;9:@C@BBA@<444:343333$333(39::299;;7<=:6:;,/0/<;?:>BCBCBCC>AAC@B@CCBBBBBC?BCAA?BBBBDBBBCAAAAAAAA?@@A?BB@C>AA@ABAABB>B>>>>+0+0+0000+/9==>7><;;;;5549.4444$4995526:@?;>>BA@?C@C?CDB@@@?BBC@CBABBBCBBCBBCCBBBCBA?BBBBB????@;@=@BBB@
@ATNG8:03931:04622
GATGGTAGACACGTGTGCTCTCTCGTACTCATTCGTTTGGAAGAGACAGGTACGTTAATAGTTAATAGCGTACTTCTTTTTCTTGCTTTCGTGGTATTCTTGCTAGTTACACTAGCCATCCTTACTGCGCTTCGATTGTGTGCGTACTGCTGCAATATTGTTAACGTGAGTCTTGGAAAACCTTCTTTTTACGTTTACTCTCGTGTTAAAAATCTGAATTCTTCTAGAGTTCCTGATCTTCTGGAGATACACATGATACTCTACCATCGAATGAGGTTAGTCT
+
:;A@7;?CBBD@@ACICCBB@@@ACDCBBCCB@BCED=B>A>A@ACCCC?BBAAA>A<@AAA>A@A@A@>?AAB?BBBBB2>949575'2=>??BAA>@D<::9CBB>@A>>>???;@<=:=9<>>=<==><>BBA;???@@>>>@@A?A;;;<8>>><AA=A;@@@>>>@@@<?<?DD5=:95:>@@@,/-77=.7-//76:=>>08888(8===D<@<@@<>>>?ABB<A:?AAC??6::<6;====??@@@@BBBBCBBCF@FAAAA=>>=A9=8>?899
@ATNG8:03932:04581
GATGGTAGATACTCGCTGATACACCCAGAAGATCAGGAACTCTAGAAGAATTCAGATTTTTAACACGAGAGTAAACGTAAAAAGAAGGTTTTACAAGACTCACGTTAACAATATTGCAGCAGTACGCACACAATCGATGCGCAGTAAGGATGGCTAGTGTAACTAGCTAGAATACCACGAAAGCAAGAAAAAGAAGTACGCTATTAACTATTAACGTACCTGTCTCTTCCGAAACGAATGAGTACGAGAGAGCACACGTGTCTACCATCGAATGAGGTTAGTCT
+
::<<9<BCCCCCCCCCCCCCCCBBB=BCC@BBCBBB?B@DCCB???>AC>C>@@>>@DCC3C?AAACABBBBBA:?<>??@@,@B;A5;;;6<CJ@DBBCCCCCC@C@BB?BAA?CBBBCCCCCBBBCCCCC?BBCC@@ABBBBCC>C?@@@>BBBBBBA@>BBBBCBC@?8?:91::887)88818>>=>/:=9@///==@BB;><>@@@7;7;ACCC@DBCB@@@>?>?CF@FBB?AAAADCCC@BACAAA@CCBDCCBB@?949<9::>BC@?;@<@C:;:
@ATNG8:03936:04602
GATGGTAGTGCGTGAGAGAGAGACCCAGAAGATCAGGAACTCTAGAAGAATTCAGATTTTTAACACGAGAGTAAACGTAAAAAGAAGGTTTTACAAGACTCACGTTAACAATATTGCAGCAGTACGCACACAATCGAAGCGCAGTAAGGATGGCTAGTGTAACTAGCAAGAATACCACGAAAGCAAGAAAAAGAAGTACGCTATTAACTATTAACGTACCTGTCTCTTCCGAAACGAATGAGTACACATCGTCGTGTCGTGCTACCATCGAATGAGGTTAGTCT
+
;;;;<???BBBBCDCCCCBCCCCCD=CBB@BCBCBB@B@BBCBBBC?BA?C?BB>>?A@@.A<AABCBBAB@?@8=?;;:;9$9><<2999&9BA>;:9;CCCCE@B?BD@CBB>AA@ABCCCDBBBCCBBA?CCCD<@@BBBBBB>B?CCC?AA@ACCCC=BAA??@>BB@888?BBBCC<@??;;>>?@/@A<A===AAA<=9;6<<>?:>:=AAAB@BBBCDCC>B?ABB>BCC?BBCBBBBBBBBA?ACCBBBBAAAABCC@CA@@A?CCAA?B@B?@?B
@ATNG8:03939:04616
GATGGTAGTATCTGCACACTCTGTCCAGAAGATCAGGAACTCTAGAAGAATTCAGATTTTTAACACGAGAGTAAACGTAAAAGAAGGTTTTACAAGACTCACGTTAACAATATTGCAGCAGTACGCACACAATCGAAGCGCAGTAAGGATGGCTAGTGTAACTAGCAAGAATACCACGAAAGCAAGAAAAAGAAGTACGCTATTAACTATTAACGTACCTGTCTCTTCCGAAACGAATGAGTACTACTCTCAGAGACACACTACCATCGAATGAGGTTAGTCT
+
<><=@B@BCBCC?>>>DHCCCCBCB=@A@4==:;:@8>:@@???CC=BA>A>@@:9::::(:;=?>C?>?>;<<597;?==0=@9>2:;;&9AA@CABACBA>@=@>AB=A@C>@???BCCIGCBBBIBA@>@B@@899BCBBCC=A=@AA>A@??@AA@AAAABCB@CC?::9>ABABB999;<AFDDD/??<?888?BCAA<A;??AB=B<@@BCC>?@BCBBB>A>AAA;@9959BBBCCBBACBBBDB?;;;;;D????>;=>=>A999988<278=?=
@ATNG8:03946:04604
GATGGTAGCGCACACATAGATACAGTCTCATTCGTTTCGGAAGAGACAGGTACGTTAATAGTTAATAGCGTACTTCTTTTTCTTGCTTTCTGTGGTATTCTTGCTAGTTACACTAGCCATCCTTACTGCGCTTCGATTGTGTGCGTACTGCTGCAATATTGTTAACGTGAGTCTTGTAAAACCTTCTTTTTACGTTTACTCTCGTGTTAAAAATCTGAATTCTTCTAGAGTTCCTGATCTTCTGGTATGACTAGTGTACTACTACCATCGAATGAGGTTAGTCT
+
88<<8<<A==;;;>BBA@@@=9449999:5505>>>7@?<C:A;AA;>:7<9:::8=8<=<<9A;@@965::::544444$4;686<8/0////597:8:>7;::88949BBDDDBB?@@A>B>CCCDCBCA@DCCC@CCCCBGCCCDDBBBBBE@DBB?BB>B?BCABBCCBB?A@??@3@<@;@AAAA0AABBD>DCDCCCDBAA@CBEC5;::CCACDCC@BBBBBBC@CACCC@@A>A@CACDBBAAABBCBAABJBBAFB@BB@@A@BBCD@D?BBCDA
@ATNG8:03949:04620
GATGGTAGTGTCAGTGCGCGTCGTCCAGAAGATCAGGAACTCTAGAAGAATTCAGATTTTTAACACGAGAGTAAACGTAAAAAGAAGGTTTTACAAGACTCACGTTAACAATATTGCAGCAGTACGCACACAATCGAAGCGCAGTAAAGATGGCTAGTGTAACTAGCAAGAATACCACGAAAGCAAGAAAAAGAAGTACGCTATTAACTATTAACGTACCTGTCTCTTCCGAAACGAATGAGTACGTGTGACGTACGTGAGCTACCATCGAATGAGGTTAGTCT
+
@AA@@CBCECCBCCCCCBBBBBCCC?CBB>BC@@>@;?;@ACCCCC?AA?B@AABBBBBB3B?BBCCCACACCC<A?9::::*:B=B=BBB:BCC@CBBBCCDBB>B@CC?A@B>BBB>@ACDCCBDDDBBB?CCBB>>>??AA?<=;@CCC@BBABBCBA=ACCBAA?CC?888289>=?8;:::88888(8><A>?>?@?AB5858AAA5;7;:@?B@CCAAABB;?9???8?BB@CCCBBBCB@A??BBBBCAAABA@@B??<?C>>==BBB@<@=AAA@@
@ATNG8:03950:04595
GATGGTAGCGCATATCAGCGCAGCCCAGAAGATCAGGAACTCTAGAAGAATTCAGATTTTTAACACGAGAGTAAACGTAAAAAGAAGGTTTTACAAGACTCACGTTAACAATATTGCAGCAGTACGCACACAATCGAAGCGCAGTAAGGATGGCTATTGTAACTAGCAAGAATACCACGAAAGCAAGAAAAAGAAGTACGCTATTAACTATTAACGTACCTGTCTCTTCCGAAACGAATGAGTACGATGAGAGAGCTCTCTCTACCATCGAATGAGGTTAGTCT
+
<<=>>?;;;@@A;=<<>=;@@BBCC>CCC@BBA>@@+0+/7988::433-3-33455555$5.56>=<<@599=5=;;::::$9<5:9;;;0;A>>;A9;9BD;;::?A@?BBC@CC;9;AABCCBAAAACCACCBB?AALEECCC@C?AAB?CBBB@CCC@CCBCBB>BB???@@BBBFD<@99399:9:(8>9988BBBAAB;><>@??:?:<<AAA=AA@?@@@=@<?AB=BDD?BBBBBABBC:9:EAAABA>>=::9=7808===@=@@@?<?7;?AAA
@ATNG8:03953:04598
GATGGTAGCTCTGCTCAGACTCTCGTACTCATTCGTTTCGGAAGAGACAGGTACGTTAATAGTTAATAGCGTACTTCTTTTTCTTGCTTTCGTGGTATTCTTGCTAGTTACACTAGCCATCCTTACTGCGCTTCGATTGTGTGCGTACTGCTGCAATATTGTTAACGTGAGTCTTGTAAAACCTTCTTTTTACGTTTACTCTCGTGTTAAAAATCTGAATTCTTCTAGAGTTCCTGATCTTCTGGTGAGATATGCATGATGCTACCATCGATTGAGGTTAGTCT
+
CCCG?CBBBBBC@@@CDCCCCCBBBBCECC@A>@@@@<AB?C?CCCCCCC@CCCCC?C?CBBB@D?BBDDC@@@D?@@???,;;59@AA<BCGH@CBCACE;;;ACCD@CCCCBBBB@BBC?C@BBBBAA@@=?ACC@CBBBCCBBBCCCCBBBD@BA@>@?>A>BBDCCCCCB@BCCCB7@9?9:::::*:C??@>AACCCDBBAA5;<<<*<AACC?B?BC@BBBBBAC?C?CCBBBB=??B@BCCCCBBC@AADDDB@@@AD@CBABBB>BBB?B@CCBAA
@ATNG8:03958:04621
GATGGTAGTGTCAGTGCGCGTCGTCCAGAAGATCAGGAACTCTAGAAGAATTCAGATTTTTAACACGAGAGTAAACGTAAAAGAAGGTTTTACAAGACTCACGTTAACAATATTGCAGCAGTACGCACACAATCGAAGCGCAGTAAGGATGGCTAGTGTAACTAGCAAGAATACCACGAAAGCAAGAAAAAGAAGTACGCTATTAACTATTAACGTACCTGTCTCTTCCGAAACGAATGAGTACGAGAGAGCACACGTGTCTACCATCGAATGAGGTTAGTCT
+
55<<5::<<<?<<;;;666655;:<7:;;9<:9;5509;@@@<;=<573-3289833333$36;;8==BBB@BA8<<;:;;.::45.999*9=@296<<<?<==8<7:?:>>?388??CBAAAB;;;BBCE?AACC@?@@@:::C?B9<00-0>000;9919??;::500*000)08;=A:>>>:@@DCC/?>:56555777729:=><=9=:=<A??<>@?>>:<<<4377)337/7;@ABBCAA=@??>BAAA=:;:;<<:;365///3::/7/648;0//
@ATNG8:03959:04584
GATGGTAGAGTATCATGTGTATCTCCAGAAGATCAGGAACTCTAGAAGAATTCAGATTTTTAACACGAGAGTAAACGTAAAAAGAAGGTTTTACAAGACTCACGTTAACAATATTGCAGCAGTACGCACACAATCGAAGCGCAGTAAGGATGGCTAGTGTAACTAGCAAGAATACCACGAAAGCAAGAAAAAGAAGTACGCTATTAACTATTAACGTACCTGTCTCTTCCGAAACGAATGAGTACTGTATCTATGTGTGCGCTACCATCGAATGAGGTTAGTCT
+
CBBB?C>CCBCCFCD<:;BDC;;;C?BAB>AAAABA>B?BBCDCCC@CE?B?@A?;9999$:5@B<@<@A>@@@5?@@@@B@2BCAD@DDE:BBBGDCCBAAACA?A>AA000@:==@CDCCCCABACBBBB@DCAB?@ACCCCAB?C@C;;:;DACBDBB?BB@@@B???<@BB?BABBH>AAA=@@@AA2AF?A@@@@?>>B5:4;===8=:=@CCC@CB@@@@@?A?BBB<B::3:@@>@ABAAAAAAA???BA@AAAA???==>>??;?AAA=@9=@;::
@ATNG8:03963:04617
GATGGTAGAGAGACTGTAGCGCACCCAGAAGTCAGGAACTCTAGAAGAATTCAGATTTTAACACGAGAGTAAACGTAAAAGAAGGTTTTACAAGACTCACGTTAACAATATTGCAGCAGTACGCACACAATCGAAGCGCAGTAAGGATGGCTAGTGTAACTAGCAAGAATACCACGAAAGCAAGAAAAAGAAGTACGCTATTAACTATTAACGTACCTGTCTCTTCCGAACGAATGAGTACGAGAGTCAGAGCAGAGCTACCATCGAATGAGGTTAGTCT
+
>><<<ACECCCCBB;;;CICCC9999;BB?BBB??=??CCBABBB?9979;>??9999-9>@@AAAAAAA@?8?:99::+8@;@2999(79:6=>@@AA@@@9=:>>9>>>:>>?>>>?>>><<=??>=7=??C988:==@@@<@=A::7;;;;BBBB<AAAABB?A=:>BA:<<@@A599:4:::::*8818DEB=>===8<6=A@@=A<@@====A??>AAA:?;AA<?AA?@@@@===A@@@@:;:??DAAA<==AAA<A??=A;<<<A;C;>;;=A
@ATNG8:03964:04605
GATGGTAGCTATACGTATATCTATGTACTCATTCGTTTCTGAAGAGACAGGTACGTTAATAGTTAATAGCGTACTTCTTTTTCTTGCTTTCGTGGTATTCTTGCTAGTTACACTAGCCATCCTTACTGCGCTTCGATTGTGTGCGTACTGCTGCAATATTGTTAACGTGAGTCTTGTAAAACCTTCTTTTTACGTTTACTCTCGTGTTAAAAATCTGAATTCTTCTAGAGTTCCTGATCTTCTGGGTCTCTCTCTCACGCACTACCATCGAATGAGGTTAGTCT
+
?@@:7:=CB<<<@:;6>;;;>>@<==@>AF;;9=@@D?CCCC?BBBDFBB?BBBBB?B=BBBC;>:???@@@?=?99999:(9@9<?AB;A?BA?CCD?BB:;;;BDIBCCCCCCDC@CBB>B?CCCBA@@C@@@@E?BBCCBBB@@@BBBAAAB@BCE@CC?B@CCD;;;BBB>A;;;;.;=@5;;<;<*;BBBD?EBBBCCCB@@:@@@@0@AA@@=@?BB@BCCCBBA@C@CCCCCC>@@CC>BBBDCCCBBBBC:;;BBBB@CCCDC@BAAA=?<?CCDA
@ATNG8:03965:04607
GATGGTAGGCGTGTGAGAGTCTGCCAGAAGATCAGGAACTCTAGAAGAATTCAGATTTTAACACGAGAGTAAACGTAAAAGAAGGTTTTACAAGACTCACGTTAACAATATTGCAGCAGTACGCACACAATCGAAGCGCAGTAAGGATGGCTAGTGTAACTAGCAAGAATACCACGAAAGCAAGAAAAAGAAGTACGCTATTAACTATTAACGTACCTGTCTCTTCCGAAACGAATGAGTACAGAGAGTACGATATGTCTACCATCGAATGAGGTTAGTCT
+
889:6;;?=CCA@<@>><=0////)/<<7AIBB;;7;7;;@ACCC?;;7;=AB:9:::-8<??@@BBBBBBB9>=9988*7<8<2999(9<<<?:99;>;;;=A=>>:>==388??@;;;AAA???@??<?@@@:=<@AAD::5::?>>;?=;;;>;;6;@@@DG@CA?BBF<;;>>A:>;;8:EDDD/>>:>;;:?==<=1808?>D=B;??:;:=B===???6;5;>>7>BB@BBBB>>>??@??A@@@A@@=:::?>>><@>>>?>>>>C8;76==9/
@ATNG8:03920:04678
GATGGTAGTGTCAGTGCGCGTCGTCCAGAAGATCAGGAACTCTAGAAGAATTCAGATTTTTAACACGAGAGTAAACGTAAAAAGAAGGTTTTACAAGACTCACGTTAACAATATTGCAGCAGTACGCACACAATCGTAGCGCAGTAAGGATGGCTAGTGTAACTAGCAAGAATACCACGAAAGCAGAAAAAGAAGTACGCTATTAACTATTAACGTACCTGTCTCTTCCGAAACGAATGAGTACTATAGACTATCTGAGACTACCATCGAATGAGGTTAGTCT
+
<BBF<@AABCCC@@;@;;:@@=@BB@BGCACC;;;B>A>B@@@AAA>AC?C?BAAABDDC2C?CCABCCBCAAA977::;;;*;A>A?BBB9BCC?CBCBBA;;;<@?BF@DCC>@@CBBBDCCAABJ@@AB@CCCBBB;;;AAAA<@?@00-0>000@BB?BBCBB@<@=:000*0--//)//--3777'--).335777997=9>>?=;C=AA:;;6;AA@@AC=?=?@B9@::4:AAAAACBA@A?>97;<@@AAAABBA@<@000=9=;>=8<9>::9?
@ATNG8:03921:04656
GATGGTAGGCGAGAGTGAGACGCAGTACTCATTCGTTTCGGAAGAGACAGGTACGTTAATAGTTAATAGACGTACTTCTTTTTCTTAGCTTTCTGTGGTATTCTTGCTAGTTACACTAGCCATCCTTACTGCGCTTCGATTGTGTGCGTACTGCTGCAATATTGTTAACGTGAGTCTTGTAAAACCTTCTTTTTACGTTTACTCTCGTGTTAAAAATCTGAATTCTTCTAGAGTTCCTGATCTTCTGGGCTGCGCTGATATGCGCTACCCATCGAATGAGGTTAGTCT
+
<@9979=B=??=BBBBB@CA;;;;;;<9995529DDC=?@,0+00/897748<559<A295:=8:6:?///9///94/:888'8817:99:1//...(.35.566=>=>;;5;;;9;;>@=?@?;?;===<<8:;<AA@@7::<???=>>@BAA:666*///4996?=BA=666;//)/////)/5=877778(7=<<<5<7:997=<>?<@@A@/>;;:;6<6<=8=;;;>>>:>;??===@777:>6<///====BB@=>=>>>;;;.7:::858>5505266697
@ATNG8:03925:04662
GATGGTAGAGAGACTGTAGCGCACCCAGAAGATCAGGAACTCTAGAAGAATTCAGATTTTTAACACGAGAGTAAACGTAAAAAGAAGGTTTTACAAGACTCACGTTAACAATATTGCAGCAGTACGCACACAATCGAAGCGCAGTAAGGATGGCTAGTGTAACTAGCAAGAATACCACGAAAGCAAGAAAAAGAAGTACGCTATTAACTATTAACGTACCTGTCTCTTCCGAAACGAATGAGTACCTCTCAGACGCTCGTCCTACCATCGAATGAGGTTAGTCT
+
<<<>@BBBB@@@BAAABHAAACBBB?BBB@CBB@@@=@@BAA@BBC?@@=??AB@????>.=;@ABBDDCBBBC9>?;;;;;*9@9=9CCC;DHGA;;;DCDDAA?@ACC@CCD@BAAABBCCBBBCCCCCC?CAAA?B???BBBB?B@B@@?ABBBCCBB?BBBEBB?BB?ABA=>>:99+79=<8:;;;+:><C888A>>;:5:5;;=>8=9=>BAA=??A@@AA;;7;;;5;00,0?@@?AA>???BBC>=>????>>;??@<@???A<@>>>=A189???
@ATNG8:03928:04657
GATGCTCTGCTCTGACTCTCGTACTCATTCGTTTCGGAAGAGACAGGTACGTTAATAGTTAATAGCGTACTTCTTTTTCTTGCTTTCGTGGTATTCTTGCTAGTTACACTAGCCATCCTTACTGCGCTTCGATTGTGTGCGTACTGCTGCAATATTGTTAACGTGAGTCTTGTAAAACCTTCTTTTTACGTTTACTCTCGTGTTAAAAATCTGAATTCTTCTAGAGTTCCTGATCTTCTGGGCTGCGCTGATATGCGCTACCATCGAATGAGGTTAGTCT
+
AA?>CCBBBBABGCCCBAABCCBBCC@A?@CBD=@@>@@BABBBCC?BCB:;:;@CAAB>B=BABEC;;9A=@@AAA2<@<@ABC>BBBB?BAA=@B7;;@CCCABCCDHCCB@CCC?B?@@@A@BBE?CCBB>A@BBBBBBBAAABCCDC@EBB?A@<@<??BCCCGCC@EFDGG<C@IACCFEH5CCBBB<AABBCAA@;;7;BCC5CBB@@?AABB?BBCAAAC?B???@BBB???ML?G;;;BBCDDECCCCCCBAA7;;;<;<;;;B?A>BCDFD
@ATNG8:03930:04646
GATGGTAGAGAGAGCTCTCTCATCGTACTCATTCGTTTCGGAAGAGACAGGTACGTTAATAGTTAATAGCGTACTTCTTTTTCTTGCTTTCGTGGTATTCTTGCTAGTTACACTAGCCATCCTTACTGCGCTTCGATTGTGTGCGTACTGCTGCAATATTGTTAACGTGAGTCTTGTAAAACCTTCTTTTTACGTTTACTCTCGTGTTAAAAATCTGAATTCTTCTAGAGTTCCTGATCTTCTTGATATGAGTGACTCGTGCTACCATCGAATGAGGTTTAGTCT
+
:?<>@BEDDCCCCCCCCBBBCCLGCBCFCCCC@BCCF@@@?@@CBBBBBB?BCCCA@B@BBBC>B?BABBCCCCC?>>???.>A>A?>>8?AAA>A?@9>=2999ACC@ABACAA<<8<>><?;?A>>;;;>;CAAA6:8<<:9;?A@@@A:;;F:>>=<@A=A<@?>=<<<::3;====3=;A:88888(8<777.677///<77:5;;:;)5999:5<7==9@====??;?;>>=<99*//59989@;;;>@?>?>>>>@@AA<ADAA=16666166.7<<7;
@ATNG8:03931:04677
GATGTAGGAGACACGTCGCACACGTACTCATTCGTTTCGGAAGAGACAGGTACGTTAATAGTTAATAGCGTACTTCTTTTTCTTGCTTTCGTGGTATTCTTGCTAGTTACACTAGCCATCCTTACTGCGCTTCGATTGTGTGCGTACTGCTGCAATATTGTTAACGTGAGTCTTTGTAAAACCTTCTTTTTACGTTTACTCTCGTGTTAAAAATCTGAATTCTTCTAGAGTTCCTGATCTTCTGGGCAGACTCTCACACGCCTACCATCGAATTAGGTTAGTC
+
A@CCCDD?BBBCCFFDDBBCCCCABBBBBBC?CCBB=CC@@9>00//>:;:?966@C@CCBB?B?BBCBAABBB>BBBBB1BC>BBBB>>??B?BBC?CD9::9B@@=AABA>A=<6=:;4;8=?>>>BAB<BBAA7;;@>==?A??@@B;;;A58789::4::???B<;:678)7:<>>5A3838?>>?/9:;==6<///633///(////'.79992:2;>7<=<;7<<7=9=::5883///6.6333-//99=>=>=9--,50,,,-505067-3-3---
@ATNG8:03932:04666
GATGGTAGTATAGAGCTCTACATAGTACTCATTCGTTTCGGAAGAGACAGGTACGTTAATAGTTAATAGCGTACTTCTTTTTCTTGCTTTTCGTGGTATTCTTGCTAGTTACACTAGCCATCCTTACTGCGCTTCGATTGTGTGCGTACTGCTGCAATATTGTTAACGTGAGTCTTGTAAAACCTTCTTTTTACGTTTACTCTCGTGTTAAAAAATCTGAATTCTTCTAGAGTTCCTGATCTTCTGGGTGCGCTACAGTCTCTCTACCATCGAATGAGGTTAGTCT
+
BBAB@BBCBCBBCCFEBBBCFCCBBBCCCCA@=@??@:AA?A?BBBBBBB?BBBBB>B><>?A?A?BBBBBCBBA<@BC=C1A?:=8888&5>=A>BBB@BB?@???984:?AAB@?@<A@@<@;777=788><AA??;?ABBB?>>>AAAA>>>?<>>>=??<@<===ABBBAA:@@CDD5D59377776(7=;<=7>BA@@@>=<<088787%8<<<B<C<CA;AABB>>>;>;>ADA>>998880///999@@@===AAA@>@A<?:;;A;<<>?<@<>>>??
@ATNG8:03932:04675
GATGGTAGTGATACAGATCAGACACCAGAAGATCAGGAACTCTAGAAGAATTCAGATTTTTAACACGAGAGTAAACGTAAAAAGAAGGTTTTACAAGACTCACGTTAACAATATTGCAGCAGTACGCACACAATCGAAGCGCAGTAAGGATGGCTAGTGTAACTAGCAAGAATACCACGAAAGCAAGAAAAAGAAGTACGCTATTAACTATTAACGTACCTGTCTCTTCCGAAACGAATGAGTACTGCGTCTCACTCTCGCCTACCATCGAATGAGGTTAGTCT
+
BBBB?BBBBDCBBBECCCCCCCCCC@CBC@CBDB??>@?BACAAAB?BB?B?BBCCBBBB+B=AAEBCBAABCC>BBBCCCC5CC@C@DDD;CCC@BCCCBBBBC@B@DD@CCC?CCCBBBCBCCBBBCCCC?CCCC<@ACBBAAA?D@C::;;BBBCCCC?CCBBBB?BB?BCD>AA:::29<<8====?.??;@;::?BBBB;?<?A>=1818>BBB@CBA@@??9==@==9=??9999BBCDBBBECBBDABABCBBB?BDD@BBBBB?AA??=??BA@@@
@ATNG8:03938:04661
GATGGTAGAGTATCATGTGTATCTCCAGAAGATCAGGAACTCTAGAAGAATTCAGATTTTTAACACGAGAGTAAACGTAAAAAGAAGGTTTTACAAGACTCACGTTAACAATATTGCAGCAGTACGCACACAATCGAATCGCAGTAAGGATGGCTAGTGTAACTAGCAAGAATACCACGAAAGCAAGAAAAAGAAGTACGCTATTAACTATTAACGTACCTGTCTCTTCCGAAACGAATGAGTACTATAGACTATCTGAGACTACCATCGAATGAGGTTAGTCT
+
:<<>9<<CCCDEDBBBABCCCBBBB@BBB?@?@BBB?C@CCCCCCC?BB>A>@A@::::;.;?CCCABDCDCBB<AC;;;;;*;B>B?BCC;CBB@B@A@A@@995:?CC@CCC=AABCDABAAABCCCBBB@CBCC@CBBBCCBB?B@B::8;@@ADC@@>@BAAAA?AB@AAA?AA9982:??;99999(:A<A:::CC@@A0/,/;;;+/+/<B<<9<EAA@B@?B>ABC;;<C@C@@?BBBBBBBCCAAACDDD@A@CCEC?CBABB@CBBB=@<?@A;;
@ATNG8:03939:04675
GATGGTAGTGATACAGATCAGACACCAGAAGATCAGGAACTCTAGAAGAATTCAGATTTTTAACACGAGAGTAAACGTAAAAAGAAGGTTTTACAAGACTCACGTTAACAATATTGCAGCAGTACGCACACAATCGAAGCGCAGTAAGGATGGCTAGTGTAACTAGCAAGAATACCACGAAAGCAAGAAAAAAGAAGTACGCTATTAACTATTAACGTACCTGTCTCTTCCGAAACGAATGAGTACGAGAGTCAGAGCAGAGCTACCATCGAATGAGGTTAGTCT
+
<;;<8==>BC@CGCBBDCAABBBBB@CEE@BAAB;;5:7?=ACC>?:==/9,7<;>@@@A+>5:AB@B@@=>?C>BBCCDDD1A@?C5;;;.;AC@BBA;:;CCD@FA<<8;CC6;;AACCCCDIDD;;;DD@AABE@AABBCBAD?@<>00-0@@@A@CAACBAACC?CC????<??:::,9??5:9EDED)BB?>>>>@@?A>16155796C;AA@A@?BCA??;C?;6;;?8;00)000@ABBCCDD???BBBCBBB>;;;>><A888B:>BBC?B?BAAAA
@ATNG8:03943:04631
GATGGTAGTGTGTCTCTGAGAGTAGTACTCATTCGTTTCGGAAGAGACAGGTACGTTAATAGTTAATAGCGTACTTCTTTTTGCTTTGCTTTCGTGGTATTCTTGCTAGTTACACTAGCCATCCTTACTGCGCTTCGATTGTGTGCGTACTGCTGCAATATTGTTAACGTGAGTCTTGTAAAACCTTCTTTTACGTTTACTCTCGTGTTAAAATCTGGATTCTTCTTAGAGTTCCTGATCTTCTGGGATGTGTGCGCAGTGCCTACCATCGAATGAGGTTAGTCT
+
AACD8:54::4555;;;<<;655<<=<<<=:833348(445<8====<<=899695.57::55.54955/:///72/////$////)4444)44558<;<555.5555468<<==<<<=:==>9=8>@A::99:4:9==<=?;666<=<=>=;<<>>:>@>;>>9<7;;??ABC=@795555&5.5.5555&59:::06555;;955549990556>:>?:;;544.9995>;>9==>>:>5:>=@8@?:;9=@?994955424==8==9997@99:8<8;>>>@
@ATNG8:03945:04639
GATGGAGTGTGTCTCTGAGAGTAGTACTCATTCTGTTTCGGAAGAGACAGGTACGTTAATTAGTTAATAGCGTACTTCTTTTTTCTTGCTTTCGTGGTATTCTTGCTAGTTACACTAGCCATCCTTACTGCGCTTCGATTGTGTGCGTACTGCTGCAATATTGTTAACGTGAGTCTTGTAAAACCTTCTTTTTACGTTTACTCTCGTGTTAAAAATCTGAATTCTTCTAGAGTTCCTGATCTTCTGGACGACGCGCACTGACACTACCATCGAATGAGGTTAGTCT
+
***,(,58/45555559555554<=555;//)///6:(//)/)3999://*/98783:*/*/664;28888888993333333#3606233(33554;>>8<<465<@9979B@@@>9:2:>=:@?CECECB>>8<00/)/779>>696@<<<<<55059:6::*0*00/99;;;<:?>>==05.5455555$5<;;<6;;>>;;;555.5555$599::5<854.4?>=0006<600/000*/99:>;@B999A@994@99956==8AC;::7>@@@:;7:@<@9
@ATNG8:03948:04632
GATGGTAGGACGAGCGTCTGAGAGGTACTCATTCGTTTCGGAAGAGACAGGTACGTTAATAGTTAATAGCGTACTTCTTTTTCTTGCTTTCGTGGTATTCTTGCTAGTTACACTAGCCATCCTTACTGCGCTTCGATTGTGTGCGTACTGCTGCAATATTGTTAACGTGAGTCTTGTAAAACCTTCTTTTACGTTTACTCTCGTGTTAAAAATCTGAATTCTTCTAGAGTTCCTGATCTTCTGGGCTGCGCTGATATGCGCTACCATCGAATGAGGTTAGTCT
+
BB@@?ABB@CCABBBBBBBBBBBB?BCCCCCC?BACE>AB=B@BCCCC@A>ACCCC@C@CCCB?B?BCCCCCCFC?AAAA@2AB>BABB>BBDIGCCCADE;;;ACAB@BCCCCBCC?BBC@C?BBBB@@@B@BCCC?BBBBCCBBCCCBCBBBB>BCD@AA=A>BBCCCCCCC=B::::6:>C<;;::-;B;;;9;CEDECDCDC5;;;;*<AACC?B@CCADCCCCCC?B?BBBCCB?B?AA<ABBBCCCDCCCCDCBBBBC@CBCCD?ABBB@B>BCBBB
@ATNG8:03951:04639
GATGGTAGGTGCACATGAGTGTATCCAGAAGATCAGGAACTCTAGAAGAATTCAGATTTTTAACACGAGAGTAAACGTAAAAAGAAGGTTTTACAAGACTCACGTTAACAATATTACAGCAGTACGCACACAATCGAAGCGCAGTAAGGATGGCTAGTGTAACTAGCAAGAATACCACGAAAGCAAGAAAAAGAAGTACGCTATTAACTATTAACGTACCTGTCTCTTCCGAAACGAATGAGTACAGAGAGTACGATATGTCTACATCGAATGAGGTTAGTCT
+
CBBC@BBHACBBBCCCFABACCCBB@DDD?C@A@;;5;;@BBDCCE@CC@D@CCA;::::*;@BBBCCBA@;;;0;C;;;;;':>2506==/=>?96:6BBAAAA<@?AA=AAA;@>=?A@@ABBBBCCCCC?BB@@=@AA@@???;@>B;;8;AAABCEC?BBBCBB?8847>=8=@@@=8=99399999(9<:>;;;;>?==:=<?>?>6:5:;@AA>@;;;@@@@D?BBE;@::6:?A@@BBBBBBBBCBAAACCCBAAABA;;;@@;:;;<;>:?>>>?
@ATNG8:03957:04650
GATGGTAGAGTATCATGTGTATCTCCAGAAGATCAGGAACTCTAGAAGAATTCAGATTTTTAACACGAGAGTAAACGTAAAAAGAAGGTTTTACAAGACTCACGTTAACAATATTGCAGCAGTACGCACACAATCGAAGCGCAGTAAGGATGGCTAGTGTAACTAGCAAGAATACCACGAAAGCAAGAAAAAGAAGTACGCTATTAACTATTAACGTACCTGTCTCTTCCGAAACGAATGAGTACATAGATATACGTATAGCTACCATCGAATGAGGTTAGTCT
+
55>>;?BBBCCBA<?;;A;;;DDBB@CBC?BCABBC>@?@BCDBBB=BB>B?BCBCCCCC5C@BBJCCBBBCDD>BBBDDDC5CD@D?BBC9CBB?CBABABB999:@BB@BBB?BBBBBCABBBBFDCCCC?CBBB?AABDBCBA=B?A??=@BBCBBBC@BBA?AB?BC?BBB9;;787*9??<?DFED2@@=A00/@=AAD:?;@@@A<?<?AC@@<?@@AABB@B?BDD>CAA>ACBBBCCA@@CAA@@AAAACBA@@>>><>;==@:<<=>:=9@>>>@
@ATNG8:03959:04665
GATGGTAGTGTCATATGAGAGTGTGTACTCATTCGTTTCGGAAGAGACAGGTACGTTAATAGTTAATAGCGTACTTCTTTTTCTTGCTTTCGTGGTATTCTTGCTAGTTACACTAGCCATCCTTACTGCGCTTCGATTGTGTGCGTACTGCCGCAATATTGTTAACGTGAGTCTTGTAAAACCTTCTTTTTTCGTTTACTCTCGTGTTAAAAAATCTGAATTCTTCTAGAGTTCCTGATCTTCTGGGATGTGTGCGCAGTGCCTACCATCGAATGAGGTTAGTCT
+
=B:58<=BCCC@A@>CDGCCCDCDCA@AAA<;7;BCC?BB@C@CCCCFCCABCCCD;:9;BA@<@<B@ABBBBCC>A@DDD5BB?CBCC=BC;;;;BC@MJ?AADCCC@CCCBBCFL@BBB?C@DDCCCCBB9:;CC?AACCCCBBBA@@D@DCC@CCE@BB?B?B@@@BBBBB>BBCFC;D;;;;CCCCC)C;;;7;CBBBDC@A@5;;;;;%<@@AA?A>AA>ABBBBADAD?BBBCCB?BA==5=000>B@CCCCA@@D@BCB@BBA;;59@>@;??CAAAA
@ATNG8:03964:04637
GATGGTAGCGAGCGAGTGTGTATACCAGAAGATCAGGAACTCTAGAAGAATTCAGATTTTTAACACGAGAGTAAACGTAAAAAGAAGGTTTTACAAGACTCACGTTAACAATATTGCAGCAGTACGCACACAATCGAAGCGCAGTAAGGATGGCTAGTGTAACTAGCAAGAATACCACGAAAGCAAGAAAAAGAAGTACGCTATTAACTATTAACGTACCTGTCTCTTCCGAAACGAATGAGTACGAGAGTCAAAGCAGAGCTACCATCGAATGAGGTTAGTCT
+
44;;.55?@@<999:9<;;;AB9995;<<8<=<888.4.488::<;6::8>9<<955555$559?;;<;=@CCB;@B;;;;;':@;@5;99&9AA=@CAABAA;;8;>AB@CCB>ABCBC@AABBCBBBBCB?BCCE@BBAABBAC@DACCC>BBCCCDBA>@DDBAA<AA@DBB999@@A;@??;>CCCC3BB?C?@???;??<?<@D@?;?<ABCBB?BCCCBBB?A?ACD>CBC?BBBAAABCA@@@@@@A:ABBBBBBCBB?BBB>>:==<<8<8<AABB
@ATNG8:03964:04660
GATGGTAGGCACTGCGCACACATCCCAGAAGATCAGGAACTCTAGAAGAATTCAGATTTTTAACACGAGAGTAAACGTAAAAAGAAGGTTTTACAAGACTCACGTTAACAATATTGCAGCAGTACGCACACAATCGAAGCGCAGTAAGGATGGCTAGTGTAACTAGCAAGAATACCACGAAAGCAAGAAAAAAGAAGTACGCTATTAACTATTAACGTACCTGTCTCTTCCGAAACGAATGAGTACTACTCTCAGAGACACACTACCATCGAATGAGGTTAGTCT
+
<>;<>BAB>@>555<ABCBBBJIHD>CBB@CCCE<<9;ABBBCCBCABC@BACCBBDCDC/A@CCCAABBCBBB<@@@@B@@,@C>A5;;;-:@@?@A@AABBBB@B?CC@CCC@DAAABBCCCCCBCBCCB@CCCC?BBBBBAAA=A>@;;6;BABBBBD@CCBBB@<@@=0008;;>@A8<9:1888887$7=8:857<<@B=9=9====-/+/<<;;<BBABBBB?B?CCC=CBC?BBBCCDBB@C??>AAB>==BAB==>@@<@;;;?:>@??4:3:@@::
@ATNG8:03922:04688
GATGGTAGCGCGACGAGCGTAGACCCAGAAGATCAGGAACTCTAGAAGAATTCAGATTTTTAACACGAGAGTAAACGTAAAAAGAAGGTTTTACAAGACTCACGTTAACAATATTGCAGCAGTACGCACACAATCGAAGCGCAGTAAGGATGGCTAGTGTAACTAGCAAGAATACCACGAAAGCAAGAAAAAGAAGTACGCTATTAACTATTAACGTACCTGTCTCTTCCGAAACGAATGAGTACTATGTAGAGCTCTATACTACCATCGACCTCTAGAAGTCT
+
@<<>@CCBBCD@@@BBBBBBBBBBB>BCC@BAACAB?B?BACCBBA>BC?B?AA??@CCC2A?BCCAABDBCCD=?<;;;;;*;C?CADDD;CCC@CBB@AAA;;::@CC@DEC=@?BBCCCCBBBBBBBBD?CCBB?BBBBBBBB?B@B@@?@CAAABBB?BBBAAA?AB>AA@8?<999+7;;57==?@/@A<A888?@@AA<>;?@CC;>;>ACBB>BAA@@AB>A>ABA=A995:99AABBCBB>>@@AAA;;;AAB???A;?===BB>A===>A<A=;;
@ATNG8:03923:04686
GATGGTAGTGCGTGAGAGAGAGACCCAGAAGATCAGGAACTCTAGAAGAATTCAGATTTTTAACACGAGAGTAAACGTAAAAAGAAGGTTTTACAAGACTCACGTTAACAATATTGCAGCAGTACGCACACAATCGAAGCGCAGTAAGGATGGCTAGTGTAACTAGCAAGAATACCACGAAAGCAAGAAAAAGAAGTACGCTATTAACTATTAACGTACCTGTCTCTTCCGAAACGAATGAGTACGTGTGACGTACGTGAGCTACCATCGAATGAGGTTAGTCT
+
:=:;>ABCBBCCBBBDHDCCCDBBB>BGD@CCCC998;<@@CBCBB?CC?B@B@A>>???1>>ECBBBBCCCCD>A@;;;;;*;C@C5;;;4:DDBECDBCC@;:7;@BB@CCD@CCBBCCDDCCCCCDBBB@CCAB=@@ABBCCC?B?B?@<@BAABGBB?BCCB?><?A=AAA:==999+7;;9<<==?.>=9>;;;;;BBA<>;>@@@:=9=?AAA?ADA??BB@E@BBA;A9:7:CCCCBBBBBBCCCCCBBBBBAAACCD@D???C?CCAA?B@CAAA>
@ATNG8:03924:04693
GATGGTAGGCACTGCGCACACATCCCAGAAGATCAGGAACTCTAGAAGAATTCAGATTTTTAACACGAGAGTAAACGTAAAAAGAAGGTTTTACAAGACTCACGTTTAACAATATTGCAGCAGTACGCACACAATCGAAGCGCAGTAAGGATGGCTAGTGTAACTAGCAAGAATACCACGAAAAGCAAGAAAAAAGAAGTACGCTATTAACTATTAACGTACCTGTCTCTTCCGAAACGAATGAGTACTACTCTCAGAGACACACTACCATCGAATGAGGTTAGTCT
+
<<<=@CCF?B966=A@@@;@@?999.6@B?CCCFBD@BBDBB;;9C@CC@CABB@@?@@@.@<A@ABADBCCBC>AABBCCC5BC@C@CCC=CBC?;;;ABB@:;;,;=BB?CAA89:BABLECCCCBBDBBB?CBBB>AAAACCBB?B?A@@<?AADBCCD@BBBB??<?C?:::;B?9999+866/788888%7:67625>:AAB:>:;9@?8=8==@@?=AAABCBB?B>AAD>EBB?BBBBBCB?;@???BBA=>>>>?AAAAA=BBB;;5:@<<9?9?ADBB
@ATNG8:03926:04700
GATGGTGTGCGTGAGAGAGAGACCCAGAAGATCAGGAACTCTAGAAGAATTCAGATTTTTAACACGAGAGTAAACGTAAAAAGAAGGTTTTACAAGACTCACGTTAACAATATTGCAGCAGTACGCACACAATCGAAGCGCAGTAAGGATGGCTAGTGTAACTAGCAAGAATACCACGAAAGCAAGAAAAAGAAGTACGCTATTAACTATTAACGTACCTGTCTCTTCCGAAACGAATGAGTACTGTATCTATGTGTGCTCTACCATCGAATGAGGTTAGTCT
+
888:8==<==996;>CCCBBBCCC>BBC@C@@@AA>B@CCCBBAB?AA>A?@@>9::::(9?ABBBCBBBBDD>??@CEEL5BB>A5;;;.;CC@CCCBCCA;;8<@CD@CBB?CAABCBBDCCCAAABCEAC@A@?BAA@AAA@>A=A@C?BEDECBBB@BCBAAB@BB??>?=@A@@@8<<>;9:9:9(9A<>>>>AB@??;?;?BBB;>;>@BBB@CBBBCDC=@=999.:>=9:99@AAABB???B?:9:CBAB>==??><@866C====A9=5;?:9:
@ATNG8:03927:04715
GATGGTAGTGTCAGTGCGCGTCGTCCAGAAGATCAGGAACTCTAGAAGAATTCAGATTTTTAACACGAGAGTAAACGTAAAAGAAGGTTTTACAAGACTCACGTTAACAATATTGCAGCAGTACGCACACAATCGAAGCGCAGTAAGGATGGCTAGTGTAACTAGCAAGAATACCACGAAGCAAGAAAAAGAAGTACGCTATTAACTATTAACGTACCTGTCTCTTCCGAAACGAATGAGTACTGTATCTATGTGTGCGCTACCATTGAATGAGGTTAGTCT
+
77:=:=>CCCD;;6===>>><;;;<7:;A=A@;;:@<@=@<>>>==:==9?9=B>><>??,?6;=>><>@?@@?9>99555&5;6;.555&555.59999;;5526:<>9===7;:>?@CDEBBBBBAAA<6<<00+0;;;=BBB>B@C::6:@?;@>=>=@BBBBB?AA=:::;==00,/9:4.////'5:6675=;8889-202AAA;A:=;ABA?998BA@@?A=?>?8<77/7==??B@BB988A>998@;;99///8848;59:5:99=.6.5?>==
@ATNG8:03931:04704
GATTAGCGAGCGAGTGTGTATACCAGAAGATCAGGAACTCTAGAAGAATTCAGATTTTTTAACACGAGAGTAAACGTAAAAAGAAGGTTTTACAAGACTCACGTTAACAATATTGCATCAGTACGCACACAATCGAAGCGCAGTAAGGATGGCTAGTGTAACTAGCAAGAATACCACGAAAAGCAAGAAAAAGAAGTACGCTATTAACTATTAACGTACCTGTCTCTTCCGAACGAATGTACTGCGTCTCACTCTCGCCTACCATCGAATGAGGTTAGTCT
+
BBB:BCCC>BBBBBBB@;;9955.59@;>@@@@D>A:;;CBAAB@??<??@@I;;;:::%;>CCCCCDBBBCD?CBAACCC1BC>@2999.;CC>BCBCCCCCB@B@CC@CDD<A@BABABABBBA@@@AC?BB@@<@@<<??>>:B>C==;=@@ABCA@:>>=???;5507@@8;9////(///)/////(/96>===BBBBB8<8=EAB7:5:@A@ABCCCCBBB<@<@?;@;;5;AA@AACCCDBBDABACCCCC@CCC@DABBB?AAAC@C?BBBBB
@ATNG8:03932:04727
GATGGTTGGTGCACATGAGTGTATCCAGAAGATCAGGAACTCTAGAAGAATTCAGATTTTTAACACGAGAGTAAACGTAAAAAGAAGGTTTTACAAGACTCACGTTAACAATATTGCAGCAGTACGCACACAATCGAAGCGCAGTAAGGATGGCTAGTGTAACTAGCAAGAATACCACGAAAGCAAGAAAAAGAAGTACGCCATTAACTATTAACGTACCTGTCTCTTCCGAAACGAATGAGTACTGCGTCTCACTCTCGCCTACCATCGAATGAGGTTAGTCT
+
<<<@@C@D?BBCCCBAABCCCCBCB@FBB?CBECCD=@>@CBABBB>BC@GADCBCCCCD5CBCCCCCCBBBCF>AA9::::*:?>D=AAA:ABB?BCCA@@@::5:?AA?BBC?BBBBCBBCCCCCCBDCC@DCBB?BCBBBBAA=B?C??>@CCCBBBB?BBBBBB@BB?BBB?AA@@?8@9949AAAA3?@=A;::AA<AD:>:>CBB<@<@@???78899999498=?A:AAA=:::@@BA>>>A?<<===>A@@@A=A>>:>>>>A;:::A>D<@>>>?
@ATNG8:03936:04683
GATGGTAGCTATACGTATATCTATGTACTCATTCGTTTCGGAAGAGACAGGTACGTTAATAGTTAATAGCGTACTTCTTTTTCTTGCTTTCGTGGTATTCTTGCTAGTTACACTAGCCATCCTTACTGCGCTTCGATTGTGTGCGTACTGCTGCAATATTGTTAACGTGAGTCTTGTAAAACCTTCTTTTTACGTTTACTCTCGTGTTAAAAATCTGAATTCTTCTAGAGTTCCTGATCTTCTGGGTGTATCAGCGAGTATCTACCATCGAATGAGGTTAGTCT
+
:::<<ABDCCCCCCCCCCCCCCCBBABCBDAA=@@>@:AA>BABBACCCD=AA@@@@C?C?AA>A>ABBBB@@BC@BBBBB1AC=A<==7?DEC?@AD>BB<@?@C>><?BBBCA==9?>>:>;?@@>>==A;CC>>055>;;<?>@AAAA:;:@=>>><AA=A;AAAA@@@AC7??@AA5A<@:77777(8:666.666///=;;=5;;;;+:?@@D=B;>><@@?@;::<@:=>?@??766>>4///===;;?@A>>>B>>>@;><=<>:=>=>:><AA>>>
@ATNG8:03939:04702
GATGGTAGATATATGCACGCTCTCACCAGAAGATCAGGAACTCTAGAAGAATTCAGATTTTTAACACGAGAGTAAACGTAAAAAGAAGGTTTTACAAGACTCACGTTAACAATATTGCAGCAGTACGCACACAATCGAAGCGCAGTAAGGATGGCTAGTGTAACTAGCAAGAATAACCACGAAAAGCAAGAAAAAGAAGTACGCTATTAACTATTAACGTACCTGTCTCTTCCGAAAACGAATGAGTACTACTCTCAGAGACACACTACCATCGAATGAGGTTAGTCT
+
88696=/05@>>?@BCD;65;:555=8=:A<;<;@>>8A9:>:A?;;637/36;;<BA;;;)3.399>????<<=78BCCCCD5BC?B<AAA9ACI@CCCCCCCCC?B?BC@DCC?BBBBCDEDCCBCCB@@@?BBBD?AAA::9?B9@>CAA?B;;9>>8848999/-(-50--(-(//6777+733.3<=>=+::6:88887855)/).9994<658???<@954<;=10)/000)000*/=>;>??8;33333366------6988.55522+2833-/)/9///
@ATNG8:03949:04680
GATGGTAGCGCACACATAGATACAGTACTCATTCGTTTCGGAAGAGACAGGTACGTTAATAGTTAATAGCGTACTTCTTTTTCTTGCTTTCGTGGTATTCTTGCTAGTTACACTAGCCATCCTTACTGCGCTTCGATTGTGTGCGTACTGCTGCAATATTGTTAACGTGAGTCTTGTAAAACCTTCTTTTACGTTTACTCTCGTGTTAAAAATCTGAATTCTTCTAGAGTTCCTGATCTTCTGGATAGCGACGCGATATACTACCATCGAATGAGGTTAGTCT
+
CCDL?BBBABCCCBBBBDCBBBCCDDBBDCAA>@BBC<@@@C?CDCCCBB?BDDBB>B?BBBC@D?CBBBCCCCC@BBBBB1BB?BBBB<BB@@?ACC@CC?B@@CCFACCCDDCBB?BCC?C?CCBBA@@B?BCED?CCCBCBBBBDCBBBBAB?BBB?BB@B?BBDCCCCA@;>9999.:;?;;;;;.;CBCC?CBFDDHJDCIACCCG5CCBCEAE@CC@BCCCCBA>A?CCCDDD=@@B@DECCCCDBBBBCBBDDBBBB?BBBBB?8:9?<>=A@:::
@ATNG8:03952:04727
GATGGTAGATACTCGCTGATACACCCAGAAGATCAGGAACTCTAGAAGAATTCAGATTTTTAACACGAGAGTAAACGTAAAAAGAAGGTTTTACAAGACTCACGTTAACAATATTGCAGCAGTACGCACACAATCGAAGCGCAGTAAGGATGGCTAGTGTAACTAGCAAGAATACCACGAAAGCAAGAAAAAGAAGTACGCTATTAACTATTAACGTACCTGTCTCTTCCGAAACGAATGAGTACACATCGTCGTGTCGTGCTACCATCGAATGAGGTTAGTCT
+
ABB>?BCCCCCCCCCBCCCCCBBBB<BBC?BBBBBB?B?BBBBBBB>BB>B????89999.:?BBBCBABCCCA;AAACDDD5;:;=AFFD<CCC@CCCBCCC::;<@DD@CCC?BBBBCBEBCCCCCBBBB>BDDD?B@BBBBAA=B@DBB?BBBBAAAA?CDAAA@>BC?>>>;>>@@?8===9:8888(8@:A888BBBAA8;8;??>:>:=A@@A>AA@@@AA?B?BBE>BBB?BBDBBBAAACBB@>BBBBBBBAAABBB@BBBAB@BBAA>@?B>>>A
@ATNG8:03953:04729
GATGGTAGAGAGAGCTCTCTCATCGTACTCATTCGTTTCGGAAGAGACAGGTACGTTAATAGTTAATAGCGTACTTCTTTTTCTTGCTTTCGTGGTATTCTTGCTAGTTACACTAGCCATCCTTACTGCGCTTCGATTGTGTGCGTACTGCTGCAATATTGTTAACGTGAGTCTTGTAAAACCTTCTTTTTACGTTTACTCTCGTGTTAAAAATCTGAATTCTTCTAGAGTTCCTGATCTTCTGGTATACACACTCGCTCGCTACCATCGAATGAGGTTAGTCT
+
CCCC@CCBBDCBBBBCCICDCCCCCCCCCCCC?BBCF@BB?A?AABBCBA?BCCBA<A?BBBB?B>AABBABBBC??ACCC2AB@BBBB>BCBB?BA@;@A7?>?BDE@BBBB@>?>;AAA9>9>>>>>==>:??AA:>==;>>=>ABB@A<>;@<==<=DD;>;?A@>@@@??<@A@A@5@<A999797)8=5660666///<::=8<=<=.====A=B=@A<?@??::::=8=@<<<<9=>@<@A=<<AAAA?B>=<>@@A@@;@???A<8:8><A<<<<AA
@ATNG8:03956:04697
GATGGTAGCTCACACATAGATACAGTACTCATTCGTTTCGGAAGAGACAGGTACGTTAATAGTTAATAGCGTAACTTCTTTTTCTTTGCTTTCGTGGTATTCTTGCTAGTTACACTAGCCATCCTTACTGCGCTTCGATTGTGTGCGTTCTGCTGCAATATTGTTAACGTGAGTCTTGTAAAACCTTCTTTTTACGTTTACTCTCGTGTTAAAAATCTGAATTCTTCTAGAGTTCCTGTCTTCTGAGATACACATGATACTCTACCATCGAATGAGGTTAGTCT
+
@@@@<?<A?;;;=BBBCCC;;9@CCB?;;=;94=;55)5;.5.5;9555:8==>>C@C>AA<<6;7;<8;7//)/9576666'///(39::1445;5:6/)/9)////9;8<ABBBBBA?AAC>@>ACBBBEBB>BB<;8;@A@CBCBABBACCCCC@BCB@CC@D?AABBBBBHHHFBBBB6;5;=@AAAB0BBCCC?C:;9@@9959.4444$4995505=@@<?@@::9@<@<A?>>>789CCHCCBBBBB@?@ABBBBBBB@C:99@39;@@?A?BCB@@
@ATNG8:03960:04697
GATGGTAGACACGTGTGCTCTCTCGTACTCATTCGTTTCGGAAGAGACAGGTACGTTAATAGTTAATAGCGTACTTCTTTTTTCTTGCTTTCGTGGTATTCTTGCTAGTTACACTAGCCATCCTTACTGCGCTTCGATTGTGTGCGTACTGCTGCAATATTGTTAACGTGAGTCTTGTAAAACCTTCTTTTTACGTTTACTCTCGTGTTAAAAATCTGAATTCTTCTAGAGTTCCTGATCTCTGGGTGTATCAGCGAGTATCTACCATCGAATGAGGTTAGTCT
+
:;CB;BCCCCCBBBCAAA=@BBBCHCBCBCCB@B;;;7;C?C?BBBBCBC?BCDBB>AADCCC?B?BAAACBA??;989999#3717BCD>AC>>;>@@<AB<??BBCD?CCAAA@@@<@@@;@;?AAA@@??<>>>A<@>@>@A???@@AA===@<@AA<@A<@<@AA>=>AAA=??@??6?<A<?;==;,;;;;;,--6---;9;?;@BBB/?>>>@=@;;:6;==;9//,/699;9;///991666AAA>>>@?>>>A<==B=BAAAA:==::5;:<<;:;
@ATNG8:03965:04709
GATGGTAGAGTATCATGTGTATCTCCAGAAGATCAGGAACTCTAGAAGAATTCAGATTTTTAACACGAGAGTAAACGTAAAAAGAAGGTTTTACAAGACTCACGTTAGCAATATTGCAGCAGTACGCACACAATCGAAGCGCAGTAAGGATGGCTAGTGTAACTAGCAAGAATACCACGAAAAGCAAGAAGAAGAAGTACGCTATTAACTATTAACGTACCTGTCTCTTCCGAAACGAATGAGTACGTGTGACGTACGTGAGCTACCATCGAATGAGGTTAGTCT
+
44::5:?B@@@DBBBBCBBBC;;;A>;;;=@@AC@@?A?BBDCCAA?BJAL?BBCDDDDD3C@BCCCBCCBDCC=AAICGDD2FF@C@BBB:BBB>@@??>?@::39C;;699925;;656>@C>BDCBBCE@CAAA?BBBBBBAA>A@CBB?BCCBCCCA?ACCDDD@8849?>9<=9999+99939=;;;7;?;>BC??8;:A?A@CBBB@B@CCCBB?BB:;;AA>A>BBB=DCB@BBBDGBB@@@BCCCECCBBBBA@@BA@?A9::B?BBBB?B?B@AAA
@ATNG8:03968:04688
GATGGTAGGCGTGTGAGAGTCTGCCCAGAAGATCAGGAACTCTAGAAGAATTCAGATTTTTAACACGAGAGTAAACGTAAAAAGAAGGTTTTACAAGACTCACGTTAACAATATTGCAGCAGTACGCACACAATCGAAGCGCAGTAAGGATGGCTAGTGTAACTAGCAAGAATACCACGAAAGCAAGAAAAAGAAGTACGCTATTAACTATTAACGTACCTGTCTCTTCCGAAACGATGAGTACGTGTGCGACGTGTCTCCTACCATCGATTCGAGGAAGTCT
+
<<:=@BBA@BBBCCDCCCCCDCDCD?BBB@BCCCBB@B@BBBGCCC@BB?B>AAAA@@@@/@;?@A?A@CCCFF=?<99999(8>8>>BBB5BBB>AABB??@;;7;=BA<?;;7;=@A???B>>>>>>=;><<<>@9>>@><<=>:@:??B?B:::@CCC:=>>>BB?BD?CBB;?;566(8==9>?@?>/==8==>>>>=AA=D<A?>>6<8;=<==8=9::>>><A=A==2:000;;>098?@>>===<::;=>=;;5:>>;@>>>>><BBDE5838??>
@ATNG8:03928:04735
GATGGTAGTATATCGCGTCGCTATCCAGAAGATCAGGAACTCTAGAAGAATTCAGATTTTTAACACGAGAGTAAACGTAAAAAGAAGGTTTTACAAGACTCACGTTAACAATATTGCAGCAGTACGCACACAATCGAAGCGCAGTAAGGATGGCTAGTGTAACTAGCAAGAATACCACGAAAGCAAGAAAAAAGAAGTACGCTATTAACTATTAACGTACCTGTCTCTTCCGAAACGAATGAGTACGAGAGAGCACACGTGTCTACCATCGAATGAGGTTAGTCT
+
AABB@BDBBBBBBCEEFCCCBBBBA@DCC?B@@@9:8:?BBCBBBC@BB@C@BCB>??>?0?=BCCBBBCC99858>@ABBC5BB?D=AAA9ACC@CCCCCCCBB?B@BC@CCD?AA@@BCCBB@@DDCCCC?CDCC?AABBBBBB>B?B9:9:DBBBAAA?ACC@A@?CC@999599<<<5=><8=>>??@)<;7<///@<@@D;A;??AA:=:<@B@?=?BBBBDE?B?BA@8@??;?BBBBBCA@A=AA@BAC>>>@@@@@@@<@???A;@?@@;<8<A999
@ATNG8:03928:04737
GATTAGGCGAGAGTGAGACGCAGTACTCATTCGTTTCGGAAGAGACAGGTACGTTAATAGTTAATAGCGTACTTCTTTTTCTTGCTTTCGTGGTATTCTTGCTAGTTACACTAGCCATCCTTACTTCGCTTCGATTGTGTGCGTACTGCTGCAATATTGTTAACGTGAGTCTTGTAAAACCTTCTTTTTACGTTTACTCTCGTGTTAAAAAATCTGAATTCTTCTAGAGTTCCTGATCTTCTGGGACTACGCTCGTCGCGCTACCATCGAATGAGGTTAGTCT
+
@<<8;?;?C@A@C;99BBBBCCCBB@AC<;7;@@@8A@8@??@?AAAB?BB9/06>+0//:5:477:989837/3<===+8>;==?@7@000:=<<6==88<?>AC<@@BCCAAA<BB@6:6://+/===9==A=9===///=====>==>:;5;??:>?;@5;;;;==???:==<==2=9=167@@@,//333,3,--44,,,-)-9999%--2332733505=8....).2666333,--9;*--399AA@====?>>;;;@;;;;;;<;;;@<@<AB@??
@ATNG8:03928:04767
GATGGTAGAGTACAGTGTAGTAGACCAGAAGATCAGGAACTCTAGAAGAATTCAGATTTTTAACACGAGAGTAAACGTAAAAAGAAGGTTTTACAAGACTCACGTTAACAATATTGCAGCAGTACGCACACAATCGAAGCGCAGTAAGGATGGCTAGTGTAACTAGCAAGAATACCACGAAAGCAAGAAAAAGAAGTACGCTATTAACTATTAACGTACCTGTCTCTTCCGAAACGAATGAGTACTGCTCTCAGAGACACACTACCATCGAATGAGGTTAGTCT
+
::<>?BCCBBBCBCCCCCCCCCCCC?CCD@CBBB9989?BCCCBBB?AB?C?BB@@@CCC2A?AAABBBBBBBC;AAAAA@@0;;6;?CCC<IDC?AAABCCCBB?B@CC@CCC=AABBCDCBBBBCCCCBB@ABA@<??BAAC999;@DAA?ACBBBBBB?BCCB>><?A>@@A;??CCC>BB?<;;;;;.;A<@>==@AAAA8:7:@@A;>;>AC@?=?BAAACB?A?BA@;A??=@BBFFDBBBB>>>AAB>>>@@@;;;==9=AA;;5;@@@=A=@AA?@
@ATNG8:03935:04765
GATGGTAGTATCTGCACACTCTGTCCAGAAGATCAGGAACTCTAAGAAGAATTCAGATTTTTAACACGAGAGTAAACGTAAAAAGAAGGTTTTACAAGACTCACGTTAACAATATTGCAGCAGTACGCACACAATCGAAGCGCAGTAAGGATGGCTAGTGTAACTAGCAAGAATACCACGAAAGCAAGAAAAAGAAGTACGCTATTAACTATTAACGTACCTGTCTCTTCCGAAACGAATGAGTACACATCGTCGTGTCGTGCTACCATCGAATGAGGTTAGTCT
+
99:<6<;<;;;=<===>@@?>>>@@:>A<7<9==>>:>:<99//+/:6:8693-----555'5(-//33399999/3344444$45.55<@@2=>?:6665555:<3:5:;85957;C989ABBCBBB@@@00+0<::6<;<;;99=9>8@9;89?@?CBBB@BBAA?A=@@=@BB>BBBBC=@><;00000(//)/8:9?A788*/*//87(/(.54445::::==B9=68=85737038;<@BBBBAA897@@@@===977<;;5;>;;86777B>=7=====
@ATNG8:03935:04772
GATGGTAGTAGTACACTAGTCATACCAGAAGATCAGGAACTCTAGAAGAATTCAGATTTTTAACACGAGAGTAAACGTAAAAAGAAGGTTTTACAAGACTCACGTTAACAATATTGCAGCAGTACGCACACAATCGAAGCGCAGTAAGGATGGCTAGTGTAACTAGCAAGAATACCACGAAAGCATGAAAAAGAAGTACGCTATTAACTATTAACGTACCTGTCTCTTCCGAAACGAATGAGTACGTGTGACGTACGTGAGCTACCATCGAATGAGGTTAGTCT
+
<C><?ABBBCCCBBBCCCCCCCCBB@BCC?B@BB996;?BBCECCB?BC@C@B@ABBCCC3C>AAAAAACCA@@8><::::;*;B>B?BBB=CGIBCCBBCCDBB@B@BB?BBB@BBB?BBGDCCBBCCCBB?BBAA?BBAA????;A?CAA?ADBBBBBA?CBBBBB?BB@BBB=?@BBB=B?;:<;;;<+;>:<876@?AAA<?:=>A@;>:>=A@@=AAA@ACC>A>ADC>DBB?BBBBBBBBB@DDBBBAABBBB???CCC@C??;@>@BBC?@<@>>>@
@ATNG8:03936:04738
GATGGTAGTACATGATAGACGACACCAGAAGATCAGGAACTCTAGAAGAATTCAGATTTTTAACACGAGAGTAAACGTAAAAAGAAGGTTTTACAAGACTCACGTTAACAATATTGCAGCAGTACGCACACAATCGAAGCGCAGTAAGTATGGCTAGTGTAACTAGCAAGAATACCACGAAAGCAAGAAAAAGAAGTACGCTATTAACTATTAACGTACCTGTCTCTTCCGAAACGAATGAGTACAGAGATACGATATGTCTACCATCGAATGAGGTTAGTCT
+
55<=8=BCBCDCCBCBDCCCA@ABB@BAA?ACC;;:6;8:AA>ABB@AA=A=@@?@@@AA2BACDCCCCCCCCC>CCCCCCC1BB@C?BBB;BCE@CBBBCCC??>@@CC?BBD?BBABBBBBCCCDBBBCEADDBB@CAA@BBBB@CFCCC@CBBBCBBB?CCCAA@>BC?AAB>@???>8><=;99898(:@@C999BBDCC<:8:B??7:7:ACCC?CCCBBBB@B?BCC>CAA>ABBBBBBBAAAAAAA??AAAABBB>>:>>557<??@@;@<AAA;:
@ATNG8:03936:04752
GATGGTAGCTCGCTGATGATATCTCCAGAAGATCAGGAACTCTAGAAGAATTCAGATTTTTAACACGAGAGTTAACGTAAAAAGAAGGTTTTACAAGACTCACGTTAACAATATTGCAGCAGTACGCACACAATCGAAGCGCAGTAAGGATGGCTAGTGTAACTAGCAAGAATACCACGAAAAGCAAGAAAAAGAAGTACGCTATTAACTATTAACGTACCTGTCTCTTCCGAAACGAATGAGTACTATAGACTATCTGAGACTACCATCGTATGAGGTTAGTCT
+
<>>@@DECJB;<@CFB@@@;>666B?BBCACBBBBB<@=@CCAABD?BB?B@BBBBBCCC3A>ACCCDDCBB>@;<;;;;;;*;C>C=A@@4@BB>CCCBCCDBB?A=AA?AAA?@@?BCCCCCCBBCCCCB@BBCC@BAAACBBB?C@CCA?AB@@???@=@???@@<??:773499::::1:;<632226'57177:996856)/(.555.3.3ACCC@C?99833-3277;5337>777BBCBABBB:;;798===:773:::488445;:<<<7949:994
@ATNG8:03939:04772
GATGGTAGTGTGTCTCTGAGAGTAGTACTCATTCGTTTCGGAAGAGACAGGTACGTTTAATAGTTAATAGCGTACTTCTTTTTCTTTGCTTTCGTGGTATTCTTGCTAGTTACACTAGCCATCCTTACTGCGCTTCGATTGTGTGCGTACTGCTGCAATATTGTTAACGTGAGTCTTGTAAAACCTTCTTTTTACGTTTATTCTCGTGTTTAAAAATCTGAATTCTTCTAGAGTTCCTGATCTTCTGGAGATACACATGATACTCTACCATCGAATGAGGTTAGTCT
+
DBBBAF@@@?995<<AA@A@;9:==:>:>;>?;@BCC=CC=@=@BABBCB@BCB;<<0;>B;;9:@9>@@?@9:9C=BBDDD099945?BD>CCCC?AAB=@A899@?@@?BBBABBBB7::A=A=@@;;;@@C4;:??49:?>@@@@A999CCBCC?B;:50=:=-00@?CCCCD@CCCCC7B4;49:::9(9BDCC>AA:>><00///)////$/<:9:7:7<<7585;;;<8;7;88;;<5;;=?B???@??>???>>BCAA@BC?@A><;9000:;>;009BB
@ATNG8:03948:04740
GATGGTAGGCGTGTGAGAGTCTGCCCAGAAGATCAGGAACTCTAGAAGAATTCAGATTTTTAACACGAGAGTAAACGTAAAAAGAAGGTTTTACAAGACTCACGTTAACAATATTGCAGCAGTACGCACACAATCGAAGCGCAGTAAGGATGGCTAGTGTAACTTGCAAGAATACCACGAAAGCAAGAAAAAGAAGTACGCTATTAACTATTAACGTACCTGTCTCTTCCGAAACGAATGAGTACGATGAGATCTCGTGTGCTACCATCGAATGAGGTTAGTCT
+
BAAA@BCC@DBBBCBBCCCBBBDCC>BBKACCAAAG@C@BBBBBBB?BB@C@BB??@@@@2@?ABB???BCCCD>CAAAAAA2?>;??BBB:BBB?B@@@A=>C>;C8?=:>==688AAA<>>@A??>AAAA;>>>>9>>>??A6507:?=A?B?@???@@9>>:>A@;AA;AAB>AA555,6;;677676(6:7<=AAA>>>A<A;AAAC=A;888;;:>>A>;;;;A;>>=6<??<?AAA??;>>>>>??AAA>==A=>>A@@<@@8895<;996;<@???A
@ATNG8:03954:04776
GATGGTAGCACACGAGATCTCATCGTACTCATTCGTTTCGGAAGAGACAGGTACGTTAATAGTTATAGCGTACTTCTTTTTCTTGCTTTCGTGGTATTCTTGCTAGTTACACTAGCCATCCTTACTGCGCTTCGATTGTGTGCGTACTGCTGCAATATTGTTAACGTGAGTCTTGTAAAACCTTCTTTTTACGTTTACTCTCGTGTTAAAAATCTGAATTCTTCTAGAGTTCCTGATCTTCTGGATACACTCATTGCACCTACCATCGAATGAGGTTAGTCT
+
AABB@BCDDCABBCCCCABABBBCCDCCCE@@=A@@A:BE?B@BBBACCC@CCCBB?B=BCCC@CAAAA@@@BC?BBBBB1A@?BBBA;AAAA>BBB>BB>@ABCBB?AACBBA@@:@@@;A9===AA=AA;A@>>7;;><==>>ACA@A;=;@;;>;:@A7;7;>>A@@@@A<@>>>>5><A<?@???/??777)//////;:;=8====.<???B=B=;:5:<<;:::;?<A@@@@A;??A<AB999///883<@@@<>>@<@A>>>:===@:=:=A???
@ATNG8:03958:04759
GATGGTAGGTGCACATGAGTGTATCCAGAAGACAGGAACTCTAGAAGAATTCAGATTTTTAACACGAGAGTAAACGTAAAAAGAAGGTTTTACAAGACTCACGTTAACAATATTGCAGCAGTACGCACACAATCGAAGCGCAGTAAGGATGGCTAGTGTAACTAGCAAGAATACCACGAAAGCAAGAAAAAGAAGTACGCTATTAACTATTAACGTACCTGTCTCTTCCAAACTAATGAGTACGAGAGTCAGAGCAGAGCTACCATCGAATTGAGGTTAGTCT
+
55>>05657:;<;;;9555665<=>:===:;;;A@=??>?>>977.374:6?BABBCBA1B99:BBCCBBFDK?EBBBBBB0BC8;79@@0A>=99554:99:>:>=@B=BBC@BAA@A@>@@9/0/////4767:7://////:394954.4:9994445:===;=6983---(,,,-:*--83/////$/36;33385333(.(.7..(..3255??C<<<>?>8;1//*/661///9//3933388:333:333<<;<8727...3(.(/8;280344//
@ATNG8:03969:04731
GATGGTAGTGTGTCTCTGAGAGTAGTACTCATTCGTTTCGGAAGAGACAGGTACGTTAATAGTTAATAGCGTACTTCTTTTTCTTGCTTTCGTGGTATTCTTGCTAGTTACACTAGCCATCCTTACTGCGCTTCGATTGTGTGCGTACTGCTGCAATATTGTTAACGTGAGTCTTGTAAAACCTTCTTTTTACGTTTACTCTCGTGTTAAAAATCTGAATTCTTCTAGAGTTCCTGATCTTCTGGACAGAGTGTGCAGATACTACCATCGAATGAGGTTAGTCT
+
/5>>9>BCDCDCDDAABCCEBA@@AAABBCCC@CBBB>BB?B@AAABBBB?@@A;;5;;?BAB<A?ACCCC;;0A9A>@@@,00+/7:=3BDCC@CCCACC;:;CECC@CCCEDDCC?BBB?C@CDBBA@@B?A@@@?CBBBCBBBCEBBBCCBB?BCC@BB@D=@@CBBBCBA<A;;;;.;=A>AABBB,@@;;;7;BBBCCCBBB?BBBB3B;;;C?B@CC@BBBBBBC@D@BBCBBB:;:B@CCABBGBBBCDDDCCBB;<;?AAACB?@?::5:<?B;;;
@ATNG8:03923:04806
GATGGTAGCTCACGTACGTCACACGTACTCATTCGTTTCGGAAGAGACAGGTACGTTAATAGTTAATAGCGTACTTCTTTTTCTTGCTTTCGTGGTATTCTTGCTAGTTACACTAGCCATCCTTACTGCGCTTCGATTGTGTGCGTACTGCTGCAATATTGTTAACGTGAGTCTTGTAAAACCTTCTTTTTACGTTTACTCTCGTGTTAAAAATCTGAATTCTTCTAGAGTTCCTGATCTTCTGGTAGAGCGTGCATATATCTACCATCGAATGAGGTTAGTCT
+
8788@AAACC?CCBAC666=@CBBBCA@?CAA?BBBD?AA<>900/9:9:6<<<<;8<9=AAA?D@CBBA@>?>A<AFFFF3A@:>:::,8<>?498A=@A>A@@B9979BB@@AAB=BBD<?<??>;;;;?<@@DC:?>C@A??==>AAA;<;A;???;>>;><@AAA@@@@@;>=>==2=;?:>=BBB/AAADD9@==>?@@???:>>=>/>???B<A;@@;?@@?;::=E=AA==>>;>>>:>>=?@?::;>>AA;;;BA==9;;;=>876691716///6
@ATNG8:03923:04814
GATGGTAGCTCACGTACGTCACACGTACTCATTCGTTCGGAAGAGACAGGTACGTTAATAGTTAATAGCGTACTTCTTTTTCTTGCTTTCGTGGTATTCTTGCTAGTTACACTAGCCATCCTTACTGCGCTTCGATTGTGTGCGTACTGCTGCAATATTGTTAACGTGAGTCTTGTAAAACCTTCTTTTTACGTTTACTCTCGTGTTAAAAATCTGAATTCTTCTAGAGTTCCTGATCTTCTGGTAGAGCGTGCATATATCTACCATCGAATGAGGTTAGTCT
+
CCD?=CCFAACBBBCCCBBDBEBBBCAAACCC@BDD?BB?C?AAACCCD?BBABB?C?BAAB>B>BBBBBA@@B=@CCCC1@@<AAAA;AAB@<BBB>@@====BBB?ABBBAAAA:@@@:@:????>;;;;AF>=8==A=<<?@DAAAA<<;A;>@<;>>:>:@AAAA<<>?;A888839<A<<===<.<?9990755///=99;/6777(8>>AA=A;??<@A??>==<?<??@??@<?>><>AA=>=@>>>AAAAAAAA@@9@@?AA;8:8;=A9??@@?
@ATNG8:03924:04797
GATGGTAGTATATCGCGTCGCTATCCAGAAGATCAGGAACTCTAGAAGAATTCAGATTTTTTAACACGAGAGTAAACGTAAAAAGAAGGTTTTACAAGACTCACGTAACAATATTGCAGCAGTACGCACACAATCGAAGCGCAGTAAGGATGGCTAGTGTAACTAGCAAGAATACCACGAAAGCAAGAAAAAAGAAGTACGCTATTAACTATTAACGTACCTGTCTCTTCCGAAACGAATGAGTACGTGTGACGTACGTGAGCTACCATCGAATGAGGTTAGTCT
+
@@?C:=A<966<<=?@@@><<555505=>9<BBBCB?C@BCB@@@A=@@4;49<9444444#3633/8///////(//56@@@+;99=2999*5<A:CFDB@>=0006<=:>?A9AAA>@@CC;;;CCCBBB?;;:?=???AABBB>B?A::6:??AA??@>AAA@??9<<899928;>;?/7322577777$7;69?>?BA8:6,-,-677(-*-6000=??889=?;<6;=?9>8717?@@@BB??>=8>><8?<=<@@?;???;==B>?;AB@@?A;99656
@ATNG8:03928:04812
GATGGTAGCGCACACATAGATACAGTACTCATTCGTTTCGGAAGAGACAGGTACGTTAATAGTTAATAGCGTACTTCTTTTTCTTGCTTTCGTGGTATTCTTGCTAGTTACACTAGCCATCCTTACTGCGCTTCGATTGTGTGCGTACTGCTGCAATATTGTTAACGTGAGTCTTGTAAAACCTTCTTTTTACGTTTACTCTCGTGTTAAAAATCTGAATTCTTCTAGAGTTCCTGATCTTCTGGGTGTATCAGCGAGTATCTTCCATCTAATGAGGTTAGTCT
+
BA;949:>@BCBBDFCCCCCCCB@BABDBBBB>ABBC?CE@I@CCCECCC@BB===8=7?@?C?B?CBBBB;<:C=>>>><'8>::?CD>BBBC@CGGAFC?BBCECC@CCCBBBCC?BBB>A=BBA@ACBD@CBBB@DCCBBBCCCBBBBC@?@<@@@?AAAD?DCB;;=GDE@CBDII=B@C?@@AAA,AACCC8;;BAAAC;::?BCAB3A:;:B=B=AA>@A@DCCEACACCBBBC?B:;;6;BCCDCCCCCDCAAACC@D@CCCBB>AABB?A?CC:99
@ATNG8:03929:04784
GATGGTAGCTATACGTATATCTATGTACTCTTCGTTTCGGAAGAGACAGGTACGTTAATAGTTAATAGCGTACTTCTTTTTCTTGCTTTCGTGGTATTCTTGCTGGTTACACTAGCCATCCTTACTGCGCTTCGATTGTGTGCGTACTGCTGCAATATTGTTAACGTGAGTCTTGTAAAACCTTCTTTTTACGTTTACTCTCGTGTTAAAAATCTGAATTCTTCTAGAGTTCCTGATCTTCTGGATGTGTGCGCAGTGCCTACCATCGAATGAGGTTAGTCT
+
<<<>@BBBBCABBBBCCCCCBB@@A@@@AAA=ACCC=CB>A>BBBCCDF@CCBBB@C?CBDD?D@CBBBBBBBB?ACDDD1AA?BBBB<BBCC?BBC?BC>@?BB>A>AGCBBAAB?ABC?C=@@BBBBBB>B>??:@@>>>>@?AAAAA@>@@<>>><AA<A=AA<>>>>>B;>>AAA5A=A8=<CCC/A>=>?5<66667==>=07777(8<==>;>;>@<A=====@;?<??@@>=9=BB=B677=66///>@<<?<@==8=;;;@=@@@A<><>>>>?
@ATNG8:03931:04790
GATGGTAGGCACTGCGCACACATCCCAGAAGATCAGGAACTCTAGAAGAATTCAGATTTTTAACACGAGAGTAAACGTAAAAAGAAGGTTTTACAAGACTCACGTTAACAATATTGCAGCAGTACGCACACAATCGAAGCGCAGTAAGGATGGCTAGTGTAACTAGCAAGAATACCACGAAAGCAAGAAAAAGAAGTACGCTATTAACTATTAACGTACCTGTCTCTTCCGAAACGAATGAGTACATAGATATACGTATAGCTACCATCGAATGAGGTTAGTCT
+
@@947:447;:?<@<<@C:;;@;;;3;<A?@;>>AC:B:@?C;;9E?CC?C@BB@@?CCC3B?BBCDBAAB???9?@BCEFE5CFAC@GII<CCC@CCCCCCC@@>A@BFACBB9:9CDJCCBBBBBBCCCC?CCBB9:9CB@@AB?B?BAA>??@BDBBB?BBBBCC?BB?BAA799AAC>@??<??@@@/>>=B;;;BA>>>5759AAA<?;?BCCC@BCBAAAB=@=ABB>BCC@AAABBBBBBBBA>==AAB@@@;;;A@A<@??>><>A@@<@;>?;;;
@ATNG8:03932:04812
GATGGTAGATACTCGCTGATACACCCAGAAGATCAGGAACTCTAGAAGAATTCAGATTTTTAACACGAGAGTAAACGTAAAAAGAAGGTTTTACAAGACTCACGTTAACAATATTGCAGCAGTACGCACACAATCGAAGCGCAGTAAGGATGGCTAGTGTAACTAGCAAGAATACCACGAAAGCAAGAAAAAGAAGTACGCTATTAACTATTAACGTACCTGTCTCTTCCGAAACGAATGAGTACACATCGTCGTGTCGTGCTACCATCGAATGAGGTTAGTCT
+
@@:;7;>CCCDCDCCCCBDBCCCCD>BCBADBBBCC?B?BCBAAAB?BB@D@CB998@@@.@?CBCBBBBBBCF>BB@A@@@0@A?C>BBB:BCC@CBBBBAC;;;;ADL@EDD=@?BBCCCCCCDCCBBBB@DCBB@B???AABC?C?CCD?CBBBBBBC?BACCDC?BB?BBB>A??>D:@>969:;;;+:>:?988???>>;><@>?><?<?AA@?@BBAAABB?B?BBB<AA@=A???BBDCAA=A==BBBBBBCAAABBB?CCCCC@:9:C?C?CBABB
@ATNG8:03936:04809
GATGGTAGCACGACACGACGATGTGTACTCATTCGTTTCGGAAGAGTCAGGTACGTTTAATAGTTAATAGCGTAACTTCTTTTTCTTTGCTTTCGTGGTATTTCTTGCTAGTTACACTAGCCATCCTTACTGCGCTTCGATTGTGTGCGTACTGCTGCAATATTGTTAACGTGAGTCTTGTAAAACCTTCTTTTTACGTTTACTCTCGTGTTAAAAATCTGAATTCTTCTAGAGTTCCTGATCTTCTGGGATGTGTGCGCAGTGCATCGAATGAGGTTAGTCT
+
;:;=<@@BA;555==9;;<666=>?FCCBDBB=<000+0@)/)/77;:;;:8=;737(32866:(/)/669;44-3;433333$333(378948:<>7<599)5@29:BBBDACCAAAJFF?BBBAG@BDCBAA@C?C;;;@FEHECFBBB;;;BBBBC>@@B?@@=@?AAA;;;BBB?BBCCC;C?C>AAAAA*;;ABB:A:;999??;><C@??+B999@=@=AC?BCC@@@C?A=AAABBD>@@CC=B;<<;BBB;;::::@BCBCBACC?@<?;?<?>@
@ATNG8:03937:04812
GATGGTAGGACGAGCGTCTGAGAGGTACTCATTCGTTTCGGAAGAGACAGGTACGTTAATAGTTAATAGCGTACTTCTTTTTCTTGCTTTCGTGGTATTCTTGCTAGTTACACTAGCCATCCTTACTGCGCTTCGATTGTGTGCGTACTGCTGCAATATTGTTAACGTGAGTCTTGTAAAACCTTCTTTTTACGTTTACTCTCGTGTTAAAAATCTGAATTCTTCTAGAGTTCCTGATCTTCTGGTGAGATATGCAGATGCTACATCGAATGAGGTTAGTCT
+
?A?=;>5;6;BBABBCBCBBCCCD@DBCCCCC@CBBB=AA@C?AACCBAA=@BBAA?A@CBCD?CABBCCB@@@@?AEHEG5BC@BBCC>BBCIACCC@CC@AA@BBB@CDCDBBAC@CCC?C@CBBBCCDC?AACC@CCCCDEBBB;:;BBECC@CCC?BC@B?BBDCCCCBCABBBFG;A=B=::::;*;CCCC?CGGCBBECCC@CCDD5E;;;B=@<@A?BBCBC@@=@@BBBCAA=?9;7;BCCDCDCCBBCBBCCCCBCBBBC=@@BC?BABCB@@
@ATNG8:03938:04808
GATGGTAGTGTCATATGAGAGTGTGTACTCATTCGTTTCGGAAGAGACAGGTACGTTAATAGTTAATAGCGTACTTCTTTTTCTTGCTTTCGTGGTATTCTTGCTAGTTACACTAGCCATCCTTACTGCGCTTCGATTGTGTGCGTACTGCTGCAATATTGTTAACGTGAGTCTTGTAAAACCTTCTTTTTACGTTTACTCTCGTGTTAAAAATCTGAATTCTTCTAGAGTTCCTGATCTTCTGGTAGAGCGTGCATATATCTACCATCGAATGAGGTTAGTCT
+
@@=?@CCC>BCCCCCCBBBBCBBBCCCCBCBB@BBBC=CC?B?BCCCCCC?BBBCC@C=BBAB?C@CDCBAAACB?BADDD1BB?BACD>DBBB?BCDADD=CCBCAB>BCDDCCBB?@@@@D?CCAAACCC@CBBB?BBCCBBBBDDDBCBBB@@CCC?BB?B@BBBCCCCCC=@9999-9;>;::999*9?ABC>BBCCCCDBBB?CDDD2CCCDC@B@BC@CCCCB??>?@BBBDEF>??B@CDFCCCCBCCCCCCC@BABE=@?@A@>ABCB?B@BCBBB
@ATNG8:03944:04815
GATGGTAGACACGTGTGCTCTCTCGTACTCATTCGTTTCGGAAGAGACAGGTACGTTAATAGTTAATAGCGTACTTCTTTTTCTTAGCTTTCGTGGTATTCTTGCTAGTTACACTAGCCATCCTTACTGCGCTTCGATTGTGTGCGTACTGCTGCAATATTGTTAACGTGAGTCTTGTAAAACCTTCTTTTTACGTTTACTCTCGTGTTAAAAATCTGAATTCTTCTAGAGTTCCTGATCTTCTGGATAGCGACGCGATATACTACCATCGAATGAGGTTAGTCT
+
<<=>?CCB@@B:;6A966>>C>CDCBAABCCC?C@A@>AF@EABABCCCB=@?CAA?A=??BC@B?BBBBBBBBB?A@???0=>0//555.5:77.38=8;C599<?<=9:A???@AA=AAA<A<AA>>>>>>;?B@@;?@BAA@@@@AAAAAAAA=;;;<?D=A=AAAAA?@@A<A====3==A7:::::+6;999.6-----7;:><@ABB/A=>=B=B===:>>>>===:=;>>???A8=::7:AAAC===>>:;;A?>>?;;5;===A=?>>><@<>>AB?
@ATNG8:03946:04794
GATGGTAGGCGTGTGAGAGTCTGCCAGAAGATCAGGAACTCTAGAAGAATTCAGATTTTAACACGATAGTAAACGTAAAAAGAAGGTTTTACAAGACTCACGTTAACAATATTGCAGCAGTACGCACACAATCGAAGCGCAGTAAGGATGGCTAGTGTAACTAGCAAGAATACCACGAAAGCAAGAAAAAGAAGTACGCTATTAACTATTAACGTACCTGTCTCTTCCGAAACGAATGAGTACGATGAGATCTCGTGTGCTACCATCGAATGAGGTTACGTCT
+
8844.444.49455==;;;>AA5;4599;@>9;:9.549?>999B=AC=@<@A;;999-78;;<7:0//889296:6;;;'/7/3,333&3371733385557293;;955817=9::===A867==>>>;==9=76//////8057A<@<@?;;;>>=<<==<@A=@@<???398<77.577225525$5948;;;;<;==0837>?A=D9=888;9>AA???B=A<@@A6=9949<>>888;9:9<9@9::?=<:;9>>??6;;C881/9//(/6/..599
@ATNG8:03948:04781
GATGGTAGCTCGCTGATGATATCTCCAGAAGATCAGGAACTCTAGAAGAATTCAGATTTTTTAACACGAGAGTAAACGTAAAAAGAAGGTTTTACAAGACTCACGTTAACAATATTGCAGCAGTACGCACACAATCGAAGCGCAGTAAGGATGGCTAGTGTAACTAGCAAGAATACCACGAAAGCAAGAAAAAAGAAGTACGCTATTAACTATTAACGTACCTGTCTCTTCCGAAACGAATGAGTACTACTCTCAGAGTCACACTACCATCGAATGAGGTTTAGGTCT
+
;?:;26<===@>;;<===;?A;99=9===5;:54==.4.45<<<==:==8?8;=0//////#/4667;;;=:99@50/0////$//)57==>2>>>999BB@@@@@;@=;;5;;B>BCDBBBCGDCCCDDEBB?@@@@;??????BB?C@EBB?BBCBBCAA=::8?@A>BB?BBC7B====68874557888%8979858:99:7373576<3>297@??<BA;?<=>*/)///)/695:?;;<@?ABCBAAABCB=9?@=<995606:::;5:<=>0//(//)/88
@ATNG8:03957:04812
GATGGTAGTGCGTGAGAGAGAGACCCAGAAGATCAGGAACTCTAGAAGAATTCAGATTTTTAACACGAGAGTAAACGTAAAAAGAAGGTTTTACAAGACTCACGTTAACAATATTGCAGCAGTACGCACACAATCGAAGCGCAGTAAGGATGGCTATTGTAACTAGCAAGAATACCACGAAAGCAAGAAAAAAGAAGTACGCTATTAACTATTAACGTACCTGTCTCTTCCGAAACGAATGAGTACATAGATATACGTATAGCTACCATCGAATGAGGTTAGTCT
+
<<:<>ACCBBCCBCCDFGCBBBBBB>CCC@CBB@@@>A>ABCAAAE?BB=?<?BBABBBB3C@BBBAAABCBBB:A?99999.;B>C=AAA9AFJFCCDCBBBBB?B@CC@CBB?BCBBCBBCCDCCCBBDD@DAAA?B>?>BCBB?B?B@@<@AAC?BAB>AAAAAB?BB?AAA>AA???8<=>;988888%/;7:///=>BAC6;6:;=?8>;>ABBD@CC@??CB>A>ABC>BBB?AAAABAABBBB@A<=<AACAA@@@>>>;?@@??<@@@@<@<A==;;
@ATNG8:03959:04821
GATGGTAGCGAGCGAGTGTGTATACCAGAAGATCAGGAACTCTAGAAGAATTCAGATTTTTAACACGAGAGTAAACGTAAAAAGAAGGTTTTACAAGACTCACGTTAACAATATTGCAGCAGTACGCACACAATCGAAGCGCAGTAAGGATGGCTAGTGTAACTAGCAAGAATACCACGAAAGCAGAAAAAAGAAGTACGCTATTAACTATTAACGTACCTGTCTCTTCCGAAACGAATGAGTACGTGTGCGACGTGTCTCCTACCATCGAATGATGTTAGTCT
+
78:;@A@ACBBBBBBBC;;6D>><B<=>B@@@ABBB;@=@@?>???=?><@;=9995599$96>>;965?9549)4445555$5<7<.555&5<<6;;@<<AA@B=A?@A>AAA?CCCCCC@ABCDGCFCCC@BB@@=@BBBDBBB?B>B;;8;@AADAAA?BBBBBC@BC@BBB??:=;>1>////////#/94;888==9A=37562552749ABAB@BBBBCBB>@;@@@5=00,0===@AAAAAA9::B999AAA=>169<6=;<<<::9;9AA;ABBBB
@ATNG8:03960:04788
GATGGTAGATATATGCACGCTCTACCAGAAGATCAGGAACTCTAGAAGAATTCAGATTTTTAACACGAGAGTAAACGTAAAAAGAAGGTTTTACAAGACTCACGTTAACAATATTGCAGCAGTACGCACACAATCGAAGCGCAGTAAGGATGGCTAGTGTAACTAGCAAGAATACCACGAAAGCAAGAAAAAAGAAGTACGCTATTAACTATTAACGTACCTGTCTCTTCCGAAACGATGAGTACGTGTGACGTACGTGAGCTACCATCGAATGAGGTTAGTCT
+
AADE?C>CBBCBBBCCHGBBBCCDB@CDD?C@AABA?A@CCCBB@@<9959=@@@99999(8;<?@ABBBBBBB;@@@@A@@,AB?C@CLG;FAB?AEFJCCCBB@B@BA=@@?=@:::BBBCBCCAA;;;B?BBBD?A@@@CCCB?C@CCC@CB@@@C??<?DBAAA?BB????499@@@;@@@;::::::%:?;;868><>=<181679?;B=ABCCB=@@A@@?A;;7;==5=000==?ABBBBAAABAC??>>?BBEBBBA>A???B@BBBB?B?ABABB
@ATNG8:03965:04806
GATGGTAGAGAGAGCTCTCTCATCGTACTCATTCGTTTCGGAAGAGACAGGTACGTTAATAGTTAATAGCGTACTTCTTTTTCTTAGCTTTCGTGGTATTCTTGCTAGTTACACTAGCTATCCTTACTGCGCTTCGATTGTGTGCGTACTGCTGCAATATTGTTAACGTGAGTCTTGTAAAACCTTCTTTTTACGTTTACTCTCGTGTTAAAAATCTGAATTCTTCTAGAGTTCCTGATCTTCTGGGCTGCGCTGATATGCGCTACCATCGAATGAGGTTAGTCT
+
DC@@>@<BBCC@@BB:66>;;;BBCCBBCBBA=ABBI>DB@C?;:<AC@@?ABCBB9B@B@@A>B8:7<BB?>8<169666'6;(/////(.97848=;6@B9774B<A7BB@@>>>AAA>>;><@===????<??@@7;;@B==>?????@>>>A<@@B=>=:=;>@@@AAAAB8=:::;/:9>:>=GED/?@@AB:?88887>>>>;>GED/C;;;@<A<>>:=??;;<@=A=AAA@@A<<<=@29///==::>D?@?@@@B>>;>?>>><@A@@;@=AA@?@
@ATNG8:03966:04782
GATGGTAGTACATGATAGACGACACCAGAAGATCAGGAACTCTAGAAGAATTCAGATTTTTAACACGAGAGTAAACGTAAAAAGAAGGTTTTACAAGACTCACGTTAACAATATTGCAGCAGTACGCACACAATCGAAGCGCAGTAAGGATGGCTAGTGTAACTAGCAAGAATACCACGAAAGCAAGAAAAAGAAGTACGCTATTAACTATTAACGTACCTGTCTCTTCCGAAACGAATGAGTACTGCGTCTCACTCTCGCCTACCATCGAATGAGGTTAGTCT
+
=@@=@CCBABBBAA?CBACB;;;@C=A@B:?B@>>=2:49>>:<<A?@?9@:99455555$56;<;AABG@A@C=AA;;;;;*;D>B=AAA7ACB@CCBBBDC;;;;@BC?BBB?BBBBCBCBBBBCCDCCC@GCBB>BCCGBBBC<@=@996:AAABCCD@CCAAAB?BB>BBB>@A??>8?@@=ACDDC3BB@B999AA@000/9====6:6>AB@@=@@BBBCBAF@BCB>BAA?ABFBCBBBBAB@@@BBA@BBBCC@BBB@C@@?B>@A@@;@;@AAAB
@ATNG8:03967:04800
GATGGTAGTGTCAGTGCGCGTCGTCCAGAAGATCAGGAACTCTAAGAAGAATTCAGATTTTTAACACGAGAGTAAACGTAAAAGAAGGTTTACAAGACTCACGTTAACAATATTGCAGCATTACGCACACAATCGAAGCGCAGTAAGGATGGCTAGTGTAACTAGCAAGAATACCACGAAAGCAAGAAAAAGAAGTACGCTATTAACTATTAACGTACCTGTCTCTTCCGAAACGAATGAGTACTACTCTCAGAGACACACTACCATCGAATGAGGTTAGTCT
+
::==9==DBB666;>>966D>>;;;8<<<7<@;;9>3=20/7//)/6168683/////666'6(/3787789///(//////&/94<.55)5994;<<<<?<??;?9;;4:9929==:<00*0>>>>CBBB@BABA9;;@@@@AA?A>ABC@BA@@??>B@BBBBBB?AA=9::?AAAAA<ABA?>????.?A>B99:A@==?9?:?AAB5:59?????BBCA???<A=;<=8;@??B@@@000000@@B??ABBDCBBCCEEG?DDCBB?@@??9?;@???@
@ATNG8:03923:04840
GATGGTAGTCTCAGATAGTCTATAGTACTCATTCGTTTCGGAAGAGACAGGTACGTTAATAGTTAATAGCGTACTTCTTTTTCTTGCTTTCGTGGTATTCTTGCTAGTTACACTAGCCATCCTTACTGCGCTTCGATTGTGTGCGTACTGCTGCAATATTGTTAACGTGAGTCTTGTAAAACCTTCTTTTTACGTTTACTCTCGTGTTAAAAATCTGAATTCTTCTAGAGTTCCTGATCTTCTGGTCTACTACACTGTACTCTACCATCGAATGAGGTTAGTCT
+
B@@;<@=BBCCCDDBBCEBCBCBCBBDBC;;;@CBBB<BC>B>BCBBB@@7;9A=@;@<@?AC?C>BBCB==<:?247779)9@=@ABC>?>A@8A<==>D;9;>B9989?BBBBCC@BBB?B@CCCCCCCC?BCCC?BBBACBB000<<000<=:>?@<@A=@9>>@996>>C@BCCDD8A9@;;;;;;*;AA@B<BBCAA@B@??2;:;;*;??AA?B=BB?BBCDBCB@C>AACDED:;:D@BBBBB@@@BBCCCCC;;<BC@CABBE@BCAB?B?BB???
@ATNG8:03925:04870
GATGGTAGAGTATCATGTGTATCTCCAGAAGATCAGGAACTCTAGAAGAATTCAGATTTTTAACACGAGAGTAAACGTAAAAAGAAGGTTTTACAAGACTCACGTTAACAATATTGCAGCAGTACGCACACAATCGAAGCGCAGTAAGGATGGCTAGTGTAACTAGCAAGAATACCACGAAAGCAAGAAAAAGAAGTACGCTATTAACTATTAACGTACCTGTCTCTTCCGAAACGAATGAGTACACATCGTCGTGTCGTGCTACCATCGAATGAGGTTAGTCT
+
8:<<>BBBCCBCCCCCCCCCCBBBC@BBB?BAACA@?B@BCCCCDD@DD>A?@CCABBBB5B@CIFBBB@B;;;0;@;;;;;(;>;><@??6@BC?BBBCBBBBB?B@BB?ABB>BAAACBBBCBCCCCBBC@CDCC?A@????>><@@CCC@BBBCCBBA?ABA@B@@@A=AAA>BA@@A:@@@;<<<<<,==8;888?@@AA;?;?ABB=@;??CCE@CBBBBBB>A?ACD>BBB?BBBBBCBBBABBBCBBACBBBBBBBAB?BAABB<???B?C>BABBB
@ATNG8:03926:04830
GATGGTAGTGATACAGATCAGACACCAGAAGATCAGGAACTCTAGAAGAATTCAGATTTTTAACACGAGAGTAAACGTAAAAAGAAGGTTTTACAAGACTCACGTTAACAATATTGCAGCAGTACGCACACAATCGAAGCGCAGTAAGGATGGCTAGTGTAACTAGCAAGAATACCACGAAAGCAAGAAAAAGAAGTACGCTATTAACTATTAACGTACCTGTCTCTTCCGAAACGAATGAGTACTATGTAGAGCTCTATACTACCATCGAATGAGGTTAGTCT
+
<<=>@BBDBBBBBCCCCCCCCCCBB@BBC@DBBB@@>@@CBD???B?CC?C@BBBBCBBB1B?BCCCAABAAAB<BA?@@?@1@B?C@DDC<CCCFECCCCCC@A?A?BC?BBD9::BBBBBBCCCCBDBCC?DDCC<@@BBBBBB>C@D??=@FCCBABC?BBBBBB@BC@>>>?A@@@A9@??:??@@@/AB=@888AAB>><><>>@A<>;>@C@@=@CAAABB?CACCC>BBB?BBBBBBBBBBB@@AA??:::??@777A=BD?>>8=@9939;?=999
@ATNG8:03926:04832
GATGGTAGCTCTGCTCTGACTCTCGTACTCATTCGTTTCGGAAGAGACAGGTACGTTAATAGTTAATAGCGTACTTCTTTTTCTTGCTTTCGTGGTATTCTTGCTAGTTACACTAGCCATCCTTACTGCGCTTCGATTGTGTGCGTACTGCTGCAATATTGTTAACGTGAGTCTTGTAAAACCTTCTTTTTACGTTTACTCTCGTGTTAAAAATCTGAATTCTTCTAGAGTTCCTGATCTTCTGGGCAGACTCTCACACGCCTACCATCGAATGAGGTTAGTCT
+
@AB>@CCCBBBBCBBBBCFDCBBBCCCDDD??<?@@@<AC?C@CCCCCBC@BCABB@C@DCCC@C@CBBCCA@AB?BBBBB5BC@CBBC>BDBB@BBD?CC;;;BCBC@CBBECCCC?BBB@CADCBABBBD?BBCA=CCCDBBBBBCBBBBBBB?BB@:>>495:ACCBDDDBADAAAA9A>F>;;;;;*;BEDD=CCDCCCCBBA=AA@@0@BDBB?CAFE>BACCCBB>B@BGBCBB999EC>BBCCCCCCCBCBABC?BBB@DBBBC??@@C?B?BBBCC
@ATNG8:03930:04832
GATGGTAGTACATGATAGACGACACCAGAAGATCAGGAACTCTAGAAGAATTCAGATTTTTAACACGAGAGTAAACGTAAAAAGAAGGTTTTACAAGACTCACGTTAACAATATTGCAGCAGTACGCACACAATCGAAGCGCAGTAAGGATGGCTAGTGTAACTAGCAAGAATACCACGAAAGCAAGAAAAAGAAGTACGCTATTAACTATTAACGTACCTGTCTCTTCCGAAACGAATGAGTACTGCGTCTCACTCTCGCCTACCATCGAATGAGGTTAGTCT
+
BBBA?BCBBCBCBCBCBBBDBBBCE@CCCBHBA;;;<@=@ABCCCB?BC@C?B@C;;;;;*;@CCGGCCCCCDD9?>:;;;;$;@;@4999&5<>9>BA@CBCBC@B@CC?BBB@BBBBBBAABBBDDCCBD@DDDC?BBBBBBBC?C@BBB?BCCCBBBB?BCBBBB?BA?B>>;>A?=<8?==9=@@@A2AB?B@?>CC@=>:>8==<;5:5:;AAB?@@BBA@@=@?ACC>BBB?BBBCA@ABBCD@@@C?@?CCBBB@CCC@CBBBB@BCCB>?<@A::;
@ATNG8:03932:04875
GATGGTAGCACGACACGACGATGTGTACTCATTCGTTTCGGAAGAGACAGGTACGTTAATAGTTAATAGCGTACTTCTTTTTCTTGCTTTCGTGGTATTCTTGCTAGTTACACTAGCCATCCTTACTGCGCTTCGATTGTGTGCGTACTGCTGCAATATTGTTAACGTGAGTCTTGTAAAACCTTCTTTTTACGTTTACTCTCGTGTTAAAAATCTGAATTCTTCTAGAGTCCTGATCTTCTGGTAGAGCGTGCATATATCTACCATCGAATAGGTTAGTCTA
+
@A?;>ABCCABBBBBBAAC<66BDGCCCCC99;9DDD>BB@C@CCCCCCD?CBBAA?A@CCAC?C?AABBBBBBB?BCCCC2AC?CBBB=BBBB?BBB@BB?AAACBB?AABAAA886:AA<A<AAA@@@AA7>>AA8<<><==AA@@@A@>=>@<===;@?=?<AAAAA@??@;???AA5A<?:==<<</;=///)/77///;<:=3::::)7<<:?;?<??<??>>@@??<?AAAAB7;;B=?>=888===>A==>?????@<==>??733727----,22
@ATNG8:03935:04836
GATGGTAGTACATGATAGACGACACCAGAAGATCAGGAACTCTAGAAGAATTCAGATTTTTAACACGAGAGTAAACGTAAAAAGAAGGTTTTACAAGACTCACGTTAACAATATTGCAGCAGTACGCACACAATCGAAGCGCAGTAAGGATGGCTAGTGTAACTAGCAAGAATACCACGAAAGCAAGAAAAAGAAGTACGCTATTAACTATTAACGTACCTGTCTCTTCCGAAACGAATGAGTACTATGAGAGCTCTATACTAATCGAATGAGTTTAGTCT
+
DDCC?CCCCCCCBBBCDBBB?@@CC@CCC@CCCBAA<A<AABCCBB?AA>?>BCD?@@@@1@@HDDCCCBBAA@6>B9::::$;@;@5999&5>>9>BBBFCCBB?B@DD@CCB=??BBAABCDDAAADCCC?DDDD?BABBDCAA?CADBB?BCCBBCCC?CAA????BC@@@?<>>>>>9=>>;>DCDC3BB?B?>>DDBBA8<;>AAA6868=BBB?BB@@@BB>A>ADD>DBB?AAABBCCC???@@@B@AABBAA??@>AABB>>==;;;3;=;;;
@ATNG8:03939:04844
GATGGTAGTTTCTGTCTACGAGAGCCAGAAGATCAGGAACTCTAGAAGAATTCAGATTTTTAACACGAGAGTAAACGTAAAAAGAAGGTTTTACAAGACTCACGTTAACAATATTGCAGCAGTACGCACACAATCGAAGCGCAGTAAGGATGGCTAGTGTAACTAGCAAGAATACCACGAAAGCAAGAAAAAGAAGTACGCTATTAACTATTAACGTACCTGTCTCTTCCGAAACGAATGAGTACACACTCTCATATGACATACCATCGAATGAGGTTAGTCT
+
AAA=;>9499)4;;@BCBCCCCCCB?CCD@CBBA@@;?=??@A???=CB;@>BAAAEEHG3B@?@?BBBBBABA;>>88888(8818:>=>188>:<<<<====>=B=@@<@;;6;@@>>>@@@@BA@<=<<8<@<<8=:::?==><@<@@A;@@A@>=>><AADDBB===:=A@8;;;;;1;=<::;:::*8818=?>??>??<?7;;==8=;>?@AA:>>@@???=A>@??8<::5:@@@@A>>>?>>?>@@@@A???@@8858ABBC?AAAB@F?BBBBB
@ATNG8:03941:04855
GATTAGACACGTGTGCTCTCTCGTACTCATTCGTTTCGGAAGAGACAGGTACGTTAATAGTTAATAGCGTACTTCTTTTTCTTGCTTTCGTGGTATTCTTGCTAGTTACACTAGCCATCCTTACTGCGCTTCGATTGTGTGCGTACTGCTGCAATATTGTTAACGTGAGTCTTGTAAAACCTTCTTTTTACGTTTACTCTCGTGTTAAAAATCTGAATTCTTCTAGAGTTCCTGATCTTCTGGTATGACTAGTGTACTACTACCATCGAATGAGGTTAGTCT
+
BBB@BCCCCBBBCBCCCGDCBBDCBBBCCC@BCCD>CC?B>BBBBCCC?CDCBA<@>ABBB?C=AAAAAABBC>BBBBB1BC?CBBB=BBBB>BBB>BA>BBBB@@=@@CA??=<:<;;7;;C><;<<<A;CC>>7;;>;;;;A@A>>>>><>8>??<@A<>:>A>>;==@A<AAAAA6@9>9>9>>>+<<777)------997;7;CBB/>>>AB=B:>><>>?@=<<;>:==AAAA6==A<A@@?>>BBA@AAAA===@??<?AA??:??A@9=:?A>>>
@ATNG8:03949:04839
GATGGTAGGGACACGTCCACACGTACTCATTCGTTTCGGAAGAGACAGGGTACGTTAATAGTTAATAGCGTACTTCTTTTTCTTTGCTTTCGTGGTATTCTTGCTAGTTACACTAGCCATCCTTACTGCGCTTCGATTGTGTGCGTACTGCTGCAATATTGTTAACGTGAGTCTTGTAAAACCTTCTTTTTACTTTTACTCTCGATGTTTAAAAATTCTGAATTCTTCTAGAGTTCCATGATCTTCTTGGGCTCGCTGATATGCGCTACCATCGAATGAGGTTAGTCT
+
;;;;=A@AA<@:>>9566;;;;>=<<<=<<5:554(48.505:;;;333(3997768286694:*///;;=<==9=B===)=>?9?AAC>CC?858::599*//88660668222==5::?;>63//96/0/(/97=6==?;;78<=89589:8A=>>><@?;@388>@=<=99456588+96;499===*9>>;A.<8;7::///353-3778(3.359=6;27727...955/32;7>???E<>>;>C9?@999=:8759;826999;997>>=?9>A<B=B??76
@ATNG8:03949:04875
GATGGTAGTATCTGTCTACGAGAGCAGAAGATCAGAACTCTAAGAAGAATTCAAGATTTTTAACACGAGAGTAAACGTAAAAAGAAGGTTTTACAAGACTCACGTTAACAATATTGCAGCAGTACGCACACAATCGAAGCGCAGTAAGGATGGCTAGTGTAACTAGCAAGAATACCACTAAAGCAAGAAAAAAGAAGTTACGCTATTAACTATTAACGTACCTGTCTCTTCCGAAACGAATGAGTACTGTATCTATGTGTGCGCTACCATCGAATGAGGTTAGTCT
+
8///488/65===;;;<<99995544445:455889-/////(//386(-(//(/66666)6*/3:98;8777=89699555$5<49.555&5994;;;;@?>?A=@=AA?AAB?BBBCCGCHCCAAACECC@BBCBAFBAA@@AA>C?C??;;?>9=>;;<;?>==<888233;177333(335.222222#25.58,2227;8;886987737:@@5557;;8455<7;6998.733,377333888;>>>@888:9:::67555.57799/57>?596??877
@ATNG8:03951:04852
GATGGTAGCTCTGCTCTGACTCTCGTACTCATTCGTTTCGGAAGAGACAGGTACGTTAATAGTTAATAGCGTTCTTCTTTTTCTTGCTTTCGTGGTATTCTTGCTAGTTACACTAGCCATCCTTACTGCGCTTCGATTGTGTGCGTACTGCTGCAATATTGTTAACGTGAGTCTTGTAAAACCTTCTTTTTACGTTTACTCTCGTGTTAAAAATCTGAATTCTTCTAGAGTTCCTGATCTTCTGGGCAGACTCTCACACGCCTACCATCGAATGAGGTTAGTCT
+
A@@>@CBBBABBCA@@ACCBBBBCCCCCCCA@=@:<;7;C?D@CCCCCEE@CCCBB?C@CCCB@C@CCCDCC@CC?DBBBB1BA?BBDD?GCCCACCC?CB=@@@CBCABCCCCCBB?CCC?B?CDBBBBBC?CBBB?CBBCCCCBBBBBCCBBB?CCA=AC?C>ABBCCCCCC@CBBBB9B>C>;;;::*:CBBC?CDGHIDDCBB=@AAA0@DBCB@C?CB@BBBBBCC@C?BBBCCC=@?AA>ALJDBBCCCCCCBCB@BBG@CBCBC?9;;A?A@CE@@@
@ATNG8:03951:04878
GATGGTAGGTGCACATGAGTGTATCCAGAAGATCAGGAACTCTAGAAGAATTCAGATTTTTAACACGAGAGTAAACGTAAAAAGAAGGTTTTGCAAGACTCACGTTAACAATATTGCAGCAGTACGCACACAATCGAAGCGCAGTAAGGATGGCTAGTGTAACTGCAAGAATACCACGAAAGCAAGAAAAAGAAGTACGCTATTAACTATTAACGTACCTGTCTCTTCCGAAACGAATGAGTACCTCTCAGACGCTCGTCCTACCATCGAATGAGGTTAGTCT
+
595=:==B@CCCCCCCCCCCCCBCB?BBA?BAB@@@<@<@@BBBBG@CC?A=@BB;;;;;*;>@AAGCCCCCCC=C@;;;;;*;A=A5;;;6;BB?BBBCBBCAA=?=?C?BBB<??DBBBCCBBBDDDDBB?BC??<@CAA@A:94;>AAB?B;;;AABB?BCECC?CC@CCC@BBCCF=AAB?BBCCC3BB?BCBBCAAAB<@<@>==:?8<?BAA=@@;;;BC@B?BCC=BAC?BBBBBBB@BBBAAABBBCA<<::088;9>>@==:===A=@;>CA??
@ATNG8:03953:04845
GATGGTAGGCGTGTGAGAGTCTGCCAGAAGATCAGGAACTCTAGAAGAATTCAGATTTTAACACGAGAGTAAACGTAAAAAGAAGGTTTTACAAGACTCACGTTAACAATATTGCAGCAGTACGCACACAATCGAAGCGCAGTAAAGGATGGCTAGTGTAACTAGCAAGAATACCACGAAAGCAAGAAAAGAAGTACGTTATTAACTATTAACGTACCTGTCTCTTCCGAAACGAATGAGTACGATGAGATCTCGTGTGCTACCATCGAATGAGGTTAGTACT
+
=>?<055>59:<;;;:=<:<<=0/)/::6A>BC;;8:6::@A@@@=@>:>:?@99999-7<=@@===@787;6<<77777'77/35777+7775788569:;;,5.273:5615=A=>>AA?>>=>:;;?:>>::5:>=<<9687-78=>>;=?665>=>9>>BBBB@AB?AA@:><865'5564::;;.550566252+272745555,2,2:98968887;9<7<3799099949==;985-----6886;5525;:AC8:7;>AA@?B:::<@498777A
@ATNG8:03955:04830
GATGGTAGCATCATGCATATCTCACCAGAAGATCAGGAACTCTAGAAGAATTCAGATTTTTAACACGAGAGTAAACGTAAAAAGAAGGTTTTACAAGACTCACGTTAACAATATTGCAGCAGTACGCACACAATCGAAGCGCAGTAAGGATGGCTAGTGTAACTAGCAAGAATACCACGAAAGCAAGAAAAAGAAGTACGCTATTAACTATTAACGTACCTGTCTCTTCCGAAACGAATGAGTACAGAGAGTACGATATGTCTACCATCGAATGAGGTTAGTCT
+
<<>?@CCCCCCBBCCCDCBBBBBCC?CBD?BBCB@A>A?AADBBBD>A@=B@BBB@@A@@2A?BBBBBBBBBBA8>>:;;::$;<<<455505<>9>CCCBBBBC@B@CC@DCD>A@??@CCCFCCCCCBCC@GBBB<@?A??@??9@?BBB@BCCDCCBB?BCDCCC?CC@BBB?BBCDC=A:939:998+;><A;99AB@@A8;7;>?>1818=BBB@BCAAABB?B@CCC=BBC?AABDDCA@@AACACCA@ABBAA??>@@=BA>==<>>>B=B;>>>>>
@ATNG8:03955:04863
GATGGTAGTAGTACACTAGTCATACCAGAAGATCAGGAACTCTAGAAGAATTCAGATTTTTAACACGAGAGTAAACGTAAAAAGAAGGTTTTACAAGACTCACGTTAACAATATTGCAGCAGTACGCACACAATCGAAGCGCAGTAAGGATGGCTAGTGTAACTAGCAAGAATACCACGAAAGCAAGAAAAAGAAGTACGCTATTAACTATTAACGTACCTGTCTCTTCCGAAACGAATGAGTACTACTCTCAGAGACACACTACCATCGAATGAGGTTAGTCT
+
:<==?BA;::<B@;;==<<<>>>=<8?99055<<5:29.55>;;;@:<<7?5:8<88989)=7?A==BAB??<<68899999$5<7<.555&5A>9;@;;99A>>9>;>>9BAB>AAAACFJDBBBBCBBBB?A?>>9>???AA>>8?;??>7:AABCBBD?AABCBD=AA=AB@?A@733(222+25777)597>5::AA@??;?<@@BB=B=@9::A=AABAABD;>:=AA<@BC@@@?BBBB??BABAB@B@@@AAAAAAAB<??=<=9677?;?>??@?7
@ATNG8:03957:04836
GATGGTAGATATATGCACGCTCTACCAGAGATCAGGAACTCTAGAAGAATTCAGATTTTTAACACGAGAGTAAACGTAAAAAGAAGGTTTTACAAGACTCACGTTAACAATATTGCAGCAGTACGCACACAATCGAAGCGCAGTAAGGATGGCTAGTGTAACTAGCAAGAATACCACGAAAGCAAGAAAAAGAAGTACGCTATTAACTATTAACGTACCTGTCTCTTCCGAAAGAATGAGTACTATAGACTATCTGAGACTACCATCGAATGAGGTTAGTCT
+
999<8@?ACDDCCCCB>>666=BBC@CCA<CGDAA?A@AAA::9?>AA=B=AAABBDFE3B>???998A?;;;3<:;;;;;$9>8>299905==9>C>C<@=6626:==<@??<>???@@ACCCCCCAAA@@BDAB?@C@@CCBB?B@C;<8;BBBBFCF>AAAA@A?BA?BBB?BDB@@9?8;6;:::<+;>9=;;;>BBAA7;7:<<<4;5:<@@@=@BABECCAC=AAD>BB?BBCCCCBCCDD@;;;;:?ADAAACCCC?BBBBB?:::?;?<A@@@B
@ATNG8:03963:04855
GATGGTAGCTCGCTGATGATATCTCCAGAAGATCAGGAACTCTAGAAGAATTCAGATTTTTAACACGAGAGTAAACGTAAAAAGAAGGTTTTACAAGACTCACGTTAACAATATTGCAGCAGTACGCACACAATCGAAGCGCAGTAAGGATGGCTAGTGTAACTAGCAAGAATACCACGAAAGCAAGAAAAAGAAGTACGCTATTAACTATTAACGTACCTGTCTCTTCCGAAACGAATGAGTACACACTCTCATATGACACTACCATCGAATGAGGTTAGTCT
+
@AA==@?BBA=BB<A@FBBCDGECD@CCD>A:;;@@<A>ABBCCCD>AB?B?98999999(:=AABABBBBCCC=A@;;;;;*;@>B5;;;.<;;59B@BBBCBB>A?BB@BCC?@??BCCCCCBBCCCCCC@CCCB?BBDCABA@<@=A?@=@CBBCFBB?BBBABB?AA>A@@:??===5<9:7<>>??/?A;>;;;>???A:>:=?>A3818>@@@=@@???@??B?CBB>BBB?BBCCCCABBBA@??<<=A?ABBBDBBB?BDBBB@BB??;?>BABAA
@ATNG8:03967:04838
GATGGTAGTATATCGCGTCGCTATCCAGAAGATCAGGAACTCTAGAAGAATTCAGATTTTTAACACGAGAGTAAACGTAAAAAGAAGGTTTTACAAGACTCACGTTAACAATATTGCAGCAGTACGCACACAATCGAAGCGCAGTAAGGATGGCTAGTGTAACTAGCAAGAATACCACGAAAGCAGAAAAAGAAGTACGCTATTAACTATTAACGTACCTGTCTCTTCCGAAACGAATGAGTACACATCGTCGTGTCGTGCTACCATCGAATGAGGTTAGTCT
+
889:6;;@BBEDC@966;;A;;ABB9BCC>@@A@AB>B=B<===<@8??;?;:?=:8898'917333333498807395555$5>6;4;;?0?@=??CCCBB>6986;>>:BCC>AABBCCBBADCDBBBBB?AAAB>AA:::AAB<C?B;;8;BAAABAB8::A@AA>AB<??B7=::::57...6888)78(5529;===A9=8<=AA;><>@BBB@BBBBACBAD?>??:?BA<?@?@?CCBB@@BB?BB900@@0//==?;B>>>C?@BBB@B?@B>>>
@ATNG8:03920:04884
GATGGTAGAGAGACTGTAGCGCACCCATAAGATCAGGAACTCTAGAAGAATTCAGATTTTTAACACGAGAGTAAACGTAAAAAGAAGGTTTTACAAGACTCACGTTAACAATATTGCAGCAGTACGCACACAATCGAAGCGCAGTAAAGGATGGCTAGTGTAACTAGCAAGAATACCACGAAAGTAAGAAAAAGAAGTACGCTATTAACTATTAACATACCTGTCTCTTCCGAAACGAATGAGTACAGAGAGTACGATATGTCTACCATCGAATGAGGTTAGTCT
+
:?<?<@CBBBAA@@;69><@ABBAA=BBB@BBBB??=@>AABCCCC?CC>B@B?>;====,<<?>??BAAAAAA<AAACCCC2?>3:1:::*:9:7687:79;794996808<=5:;AC??;;<876AAAAB<@?==9;;:=>=;;:0:6=AA=>==A?@@B=???@@@<@A<>>>;><9;:/:9939:9::(:A?A888><==>1838AAA=C=<<;=><A888>>><>5>>A:<8868A>>>@887=?AB@@@@A@====??>@;>;;;;5888=;A=B@@A?
@ATNG8:03925:04911
GATGGTAGACACGTGTGCTCTCTCGTACTCATTCGTTTCGGAAGAGACAGGTACGTTAATAGTTAATAACGTACTTCTTTTTCTTGCTTTCGTGGTATTCTTGCTAGTTACACTAGCCATCCTTACTGCGCTTCGATTGTGTGCGTACTGCTGCAATATTGTTAACGTGAGTCTTGTAAAACCTTCTTTTTACGTTTACTCTCGTGTTAAAAAATCTGAATTCTTCTAGAGTTCCTGATCTTCTGGACGACGCGCACTGACACTACCATCGAATGAGGTTAGTCT
+
9;B=;CDBCBCA@?BB;;9CCBBCCCBBAAAE@CBCE>CA>@?BBCBBBC?BBBBB@C@BBBB@B?@A=>>?BBB>?=;=;,<>;?99:(399;=>=@=BA588>?BB>A@>=@@CC>B>>8=:>A>>>A@@;@8:;:>BAAA@@=>A@AA=@AA=>>>:>?<A=AA>882A>=8>?>==-:38678777(5;9@@7>855>>::<=/88875#27555/845939=<>AAA<A=DBBB;=:=>@:=>=====@@@???@BB@@>><>A?@?<?A>>7:7;@???
@ATNG8:03928:04924
GATGGTAGTGTCATATGAGAGTGTGTCTCATTCGTTTCGGAAGAGACAGGTACGTTAATAGTTAATAGCGTACTTCTTTTTCTTGCTTTCGTGGTATTCTTGCTAGTTACACTAGCCATCCTTACTGCGCTTCGATTGTGTGCGTACTGCTGCAATATTGTTAACGTGAGTCTTGTAAACCTTCTTTTACGTTTACTCTCGTGTTAAAAATCTGAATTCTTCTAGAGTTCCTGATCTTCTGGGATGTGTGCGCAGTGCCTACCATCGAATGATGTTAGTCT
+
=::<056>665=?;;;;;=<666=?>BC;9;<@AA<:=>:C?BBCCCA=4<::/0,/7:;<B?B@CCBBBBBAB=;;;;;)9@4999?6A@@@<@CC@CC7:;:::B>BBBBA996?AAA@DABBBBCCBB@BCEHACCBBBCBA@@@AACBBC@ABB<;;298<<@=;;=00*0099,5.57999;+5//99)//059;A;::.5555$5555;8<=@C<@BB???B?C?BBBCBB@B@AA?@000=<<@:;9==9929=;:>><99.4<8338<=A999
@ATNG8:03929:04884
GATGTAGCTCTGTCTGACTCTCGTACTCATTCGTTTCGGAAGAGACAGGTACGTTAATAGTTAATAGCGTACTTCTTCTTCTTGCTTTCGTGGTATTCTTGCTAGTTACACTAGCCATCCTTACTGCGCTTCGATTGTGTGCGTACTGCTGCAATATTGTTAACGTGAGTCTTGTAAAACCTTCTTTTTACGTTTACTCTCGTGTTAAAAATCTGAATTCTTCTAGAGTTCCTGATCTTCTGGGTGTATCAGCGAGTATCTACCATCGAATGAGGTTAGTCT
+
::9:AAAB;69FCCCCCHCDCBBBDCDD:9;:CCC=BA?A@BBBBDAB?AC@@@>@>ABCC@C?CCBAABBBB?BB?@@=AA?ABBC>CCDC?@AB>BB59:7B<<7@BB>AA??<?@A9<9<@?<<=@@;?@>>;>@??::;>@@@BB@@@@;???=??<@<A@@????>>:==@BA5A:=:>>@@@/<=777.------798:18888(55555.5057/7=>=:;;<A<??A:9:/--==4---777--/=@====886617677606::=4=------
@ATNG8:03933:04909
GATGGTAGATATATGCACGCTCTACCAGAAGATCAGGAACTCTAGAAGAATTCAGATTTTTAACACGAGAGTAAACGTAAAAAGAAGGTTTTACAAGACTCACGTTAACAATATTGCAGCTGTACGCACACAATCGAAGCGCAGTAAGGATGGCTAGTGTAACTAGCAAGAATACCACGAAAGCAAGAAAAAGAAGTACGCTATTAACTATTAACGTACCTGTCTCTTCCGAAACGAATGAGTACACATCGTCGTGTCGTGCTACCATCGAATGAGGTTAGTCT
+
BCBB@CCCDCBBC:<;CCCCDAB@@:>>>5:>??;;5::===<<AB9BB?B?BBBACCDD3D<@?A???BBBCH>?=<;;;;*:@;?4:::&555.6>>>=B>;@;?>@@<@AB6;;AAB;9;ACCCFBBBB@AAAA7;;@@BBBB?C@BCE?BBBB9:9B?@A???D?AA?999>888A<5;:@<:>AAA3?C?B::9=?9878@:=8??=@>BBBAB?BCAABB>;@<9:;3;AA?AABB::9A@@@AABA@@CBBBBCDDCC@CCBBA?@@:95:?:::BB
@ATNG8:03933:04928
GATGGTAGTGCGTGAGAGAGAGACCCAGAAGATCAGGAACTCTAGAAGAATTCAGATTTTTAACACGAGAGTAAACGTAAAAAGAAGGTTTACAAGACTCACGTTAACAATATTGCAGCAGTACGCACACAATCGAAGCGCAGTAAGGATGGCTAGTGTAACTAGCAAGAATACCACGAAAGCAAGAAAAAGAAGTACGCTATTAACTATTAACGTACCTGTCTCTTCCGAAACGAATGAGTACATAGATATACGTATAGCTACCATCGAATGAGGTTAGTCT
+
7844.44444;=><@BA@>95555:)5557<<@>95058<<=BABA?BB9=6:9987:::'99@=A87488=<=17;9999:':C=@4::,5;;79B9;5>:>?<A;@@<@@A=@@@?@BBBBBBBC@AAC@CB@@?@CCBBAAA8;7:A?=AAAAAA>?=?@>?=A<??9?@<8<;;77.;33,3;::;/<9499<9:5;25.57==@@:<8=;::9><945888>B9BBB<?;=6888@ABBB>@>A>@?AA:78<668>;;5;;:;>5;:<<<A7:8888
@ATNG8:03947:04917
GATGGTAGGCGAGAGTGAGACGCAGTACTCATTCGTTTCGGAAGAGACAGGTACGTTAATAGTTAATAGCGTACTTCTTTTTCTTGCTTTCGTGGTATTCTTGCTAGTTACACTAGCCATCCTTACTGCGCTTCGATTGTGTGCGTACTGCTGCAATATTGTTAACGTGAGTCTTGTAAAACCTTCTTTTTACGTTTACTCTCGTGTTAAAAATCTGAATTCTTCTAGAGTTCCTGATCTTCTGGGCTGCCTGATATGCGCTACCATCGAATGAGGTTAGTCT
+
@@A@?ABD@CCCCAB@DDFHCCCEECCBCBCB@CBDD<BB@D@@@@DCCC?CCCCB>B>BBBB?A?BBAAACBBB?@@@@@2@B?B@AB;BAAA<@AC>BB<==>DBB@AB@@@>>>9>>A9>9<<<?===A;AAAA:?>>>>>>@@>>>A===@;;=;;AA;A7=>CC?<<<>;A?>?>6?<A979777(8:555.666///;88><ABAB/B>>>@<?;?@=>>>A==<<@:>>@@@A<;9994;///678<??>@>>>A>><>AAAA>@==<;@>DB==<
@ATNG8:03955:04881
GATGGTAGAGTACAGTGTAGTAGACCAGAAGATCAGGAATCTAGAAGAATTCAGATTTTTAACACGAGAGTAAACGTAAAAAGAAGGTTTTACAAGACTCACGTTAACAATATTGCAGCAGTACGCACACAATCGAAGCGCAGTAAGGATGGCTAGTGTAACTAGCAAGAATACCACGAAAGCAAGAAAAAGAAGTACGCTATTAACTATTAACGTACCTGTCTCTTCCGAAACGAATGAGTACTATAGACTATCTGAGACTACCATCGAATGAGGTTAGTCT
+
CCBB?BCCCCCCCAAACCCCCCCCC?CCC?CCCC@@<?@DDCCBB?AA?BABC@=>>>>.??CCCBB88:BBB;BA?????1=A?A:?><0<8949>>=?AA??;?=7516>=8=>@@A@@>A@@@A@@??:===A787///:76169C==:>@@@@@@A<A668BB?BA688@<@AAAA9>;;6;?>>?/8819>>>BBBAA<?<?@@A=D<AA?>><>A@?9:::>;>AA:@BB@?;;@@>==B@>>>AAA@@@A>>>@>>>====;<4;;7749;@?@@@
@ATNG8:03958:04927
GATGGTAGGTGCAGCATGAGTGTATCCAGAAGATAGGAACTCTAGAAGAATTCAGATTTTTAACACGAGAGTAAACGTAAAAAGAAGGTTTTACAAGACTCACGTTAACAATATTGCAGCAGTACGCACACAATCGAAGCGCAGTAAGGATGGCTAGTGTAACTAGCAAGAATACCACGAAAGCAAGAAAAAGAAGTACGCTATTAACTATTAACGTACCTGTCTCTTCCGAAACGAATGAGTACGTGTGCGACGTGTCTCCTACCATCGAATGAGGTTAGTCT
+
44<<8::><4/////;<<<665554<7556:<<===?B@CCCCCDD@DD=B>?@C:::::*;;BA9:6>CCBFD=A;:;;;;';@;@=A@>4@;:49CCABCCBC@B@BB?CAA=@@A>@@BCCBBBA@BBB?BAAA?D;:0@@00-0:@0;2:==<:88?<998889>BC@BAB=@==;=3///088888,3;*//8875366).).77727435;>=8=?;;@<<;<459A9==?=@??>999997877ACBB<@BA:>5>>:;A<=<><889;5:37;:99
@ATNG8:03959:04927
GATGGTAGGAGACACGTCGCACACGTACTCATTCGTTTCGGAAGAGACAGGTACGTTAATAGTTAATAGCGTACTTCTTTTTCTTGCTTTCGTGGTATTCTTGCTAGTTACACTAGCCATCCTTACTGCGCTTCGATTGTGTGCGTACTGCTGCAATATTGTTAACGTGACGTCTTGTAAAACCTTCTTTTTACGTTTACTCTCGTGTTAAAAATCTTGAATTCTTCTAGAGTTCCTGATCTTCTGGGCAGACTCTCACACGCCTACCATCGAATGAGGTTAGTCT
+
BCBC;66@7?@;666A==;;?=?955=;;;;A=ABBB=??;?=BABBCBC<@@99939039<<8=555=BBB<;;688888)8:48=CC9BBBB?BB@>BA:<<<;8;688866;??:>>><@=>=>=A>>>:>>AA388>999@<;<===899:*///5550:;A===6///8:436:<=/=6>:>>?@@/<9;>>19///:;7;//--;;;+6-/-/=696>>:>???@@?<@;?>=:77+//;;17766;;C?>>>>@A@=B?>7;;==A=@===17177729
@ATNG8:03960:04919
GATGGTAGATATATGCACGCTCTACCAGAAGATCAGGAATTCTAGAAGAATTCAGATTTTTAACACGAGAGTAAACGTAAAAAGAAGGTTTTACAAGACTCACGTTAACAATATTTGCAGCAGTACGCACACAATCGAAGCGCAGTAAGGATGGCTAGTGTAACTAGCAAATACCACGAAAGCAAGAAAAAGAAGTACGCTATTAACTATTAACGTACCTGTCTCTTCCGAAACGAATGAGTACGTGTGACGTACGTGAGCTACCATCGAATGAGGTTAGTCT
+
?B;996=A<BEBBBA<BBBABCEDC@CAB?@@@@00,06:1:9//449;7;7?A778<<<,?6>AA@@@?9:9A8<<77777)59;>=CCC.55A<@@A@@;:7705166.5265'2555677>D;8;@@C;;7;?==9;;:;:??B<@<@>>;>?BAA;;;=?=>>865,3=<4>?777(599457666'52-2:89>9>?@7=78:BA::6/////*/;:=;;::>:<=<4<@@<@BBBCDDBBBEEBBBBDDHEDBAAABB=@@A??<?AAA=A?ABA::
@ATNG8:03962:04927
GATGGTAGTCTCAGATAGTCTATAGTACTCATTCGTTTCGGAAGAGACAGGTACGTTAATAGTTAATAGCGTACTTCTTTTTCTTGCTTTCGTGGTATTCTTGCTAGTTACACTAGCCATCCTTACTGCGCTTCGATTGTGTGCGTACTGCTGCAATATTGTTAACTTGAGTCTTGTAAAACCTTCTTTTTACGTTTACTCTCGTGTTAAAAATCTGAATTCTTCTAGAGTTCCTGATCTTCTGGGTGTATCAGCGAGTATCTACCATCGAATGAGGTTAGTCT
+
DAAB?DCFCCCDBBBDDBBBCCCBBBDCCCA@<@BBC=CD=A>BBCCCCB@BCCCC?B?BCCB>B?BBCBABAEE@@??>>.=A>BBCE>BBDC@BED@DC;;:@DCC@CCCCCCBC@CCC?B?CCCCBBBD?BBCC?CCBBBBCCCCCC@@ABC@BBA=CB@C?AA?BBBCCC>AABBB9B@C@BBCBB3BCBBB>BBA99:>==?8<<<>.?@A@C?B>9:7:BBBBB@=@:>>AAAB7;;BB;888@AA@@@D@=;=A>?>>:==<<=8>>::7;<@@?>>
@ATNG8:03964:04881
GATGGTAGCGCACACATAGATACAGTACTCATTCGTTTCGGAAGAGACAGGTACGTTAATAGTTAATAGCGTACTTCTTTTTCTTGCTTTCGTGGTATTCTTGCTAGTTATACTAGCCATCCTTACTGCGCTTCGATTGTGTGCGTACTGCTGCAATATTGTTAACGTGAGTCCTGTAAAACCTTCTTTTTACGTTTACTCTCGTGTTAAAAATCTGAATTCTTCTAGAGTTCCTGATCTTCTGGACAGAGTGTGCAGATACTACCATCGAATGAGGTTAGTCT
+
BBBB?BBBDDBBBCDCBBCCCCBB@CCCDB??=@@?@8BA=B?BBBCCAA?ACDCC?C?BCCC@B@BCBCC@@@B=;;;;;);@<@ACC=CB==;=CCBIF;=;CCCH@CDDDCBBB@CCF@B@BCCCA@@B?BBBB@CCCCCBBBCBBBBC@@@@CCC@CC?B=?@AABBBB@BCCCFE;C?B=@A@AA0@BCCC>CBDDCGCBBB5;;;;*;@@@B?A?AE?CCBBBBB?BACCBBBD=@@CACCCCBB@@@ABBCCCCCDED?AAABB=????=??DCCCB
@ATNG8:03923:04949
GATGGTAGGCGAGAGTGAGACGCAGTACTCATTCGTTTCGGAAGAGACAGGTACGTTAATAGTTAATAGCGTACTTCTTTTTCTTGCTTTCGTGGTATTCTTGCTAGTTACACTAGCCATCCTTACTGCGCTTCGTTTGTGTGCGTACTGCTGCAATATTGTTAACGTGAGTCTTGTAAAACCTTCTTTTTACGTTTACTCTCGTGTTAAAAATCTGAATTCTTCTAGAGTTCCTGATCTTCTGGCGCTCTGTCACGTCTGCTACCATCGAATGAGGTTAGTCT
+
9:@>9;?C@<:;B;@;CCCCCBBCEECABB@@?@CCE=BB?C@AAACCCC?CCAAA>B?ABB??A?AAAAAABBB><<<<<1<C?B@CC;BBBB>BBB>BB<@@ACBB>@CAA@@@@:@AA;C9;;;>>>>=;C>>>6=<<<>???AAAAB>>>><>>><@@<><>???A@>>>:>>AAA5A<A;??AAA.A???A7>;;<;=A;<<6<<<<.=@@@B=C<>><?A@@>>><A;@=?>DC7>;><<<<??>?>@AABB:::??@A:==@AB<??>>;>=BCBCB
@ATNG8:03924:04947
GATGGTAGCGCATATCAGCGCAGCCCAGAAGATCAGGAACTCTAGAAGAATTCAGATTTTTAACACGAGAGTAAACGTAAAAAGAAGGTTTTACAAGACTCACGTTAACAATATTGCAGCAGTACGCACACAATCGAATCGCAGTAAGGATGGCTAGTGTAACTAGCAAGAATACCACGAAAGCAAGAAAAAGAAGTACGCTATTAACTATTAACGTACCTGTCTCTTCCGAAACGAATGAGTACGATGAGATCTCGTTGCTACCATCGAATGAGGTTAGTCT
+
<<=>?B@@@??CDCCC@@ACCDCHF>BCA?@BBAAA<A=@AA@@??;?A;?;?@;99===,@;@ABBBBB@;;;7;CCCCCC5GD?C@BBB:BCC@CCCCABBAA?@GEK@CAA?ACBBCABACCCCCECCE@FCAB>BBABBBCC?C?B;;9;CBBBEDC@CCCCCC?@>:?@A?ABBCD>B??<?BDDD2AB@?@@BBBCCC?B?BBAE;?<?ACCC@BCAAABB?C@CBD?DCC?BBCCCCBBAABBBCCBBBBB<>>ABB?A<=@@9=>>>:=<@BAAA
@ATNG8:03927:04949
GATGGTAGATATATGCACGCTCTACCAGAAGATCAGGAACTCTAGAAGAATTCAGATTTTTAACACGAGAGTAAACGTAAAAAGAAGGTTTTACAAGACTCACGTTAACAATATTGCAGCAGTACGCACACAATCGAAGCGCAGTAAGGATGGCTAGTGTAACTAGCAAGAATACCACGAAAGCAAGAAAAAAGAAGTACGCTATTAACTATTAACGTACCTGTCTCTTCCGAAACGAATGAGTACGTGTGCGACGTGTCTCCTACCATCGAATGAGGTTAGTCT
+
@@?:0455<;@@B9556599>AAA@@CDD@EEBA@@>A?AAAAAAB?BB?B?999?=BAB1B177???>;<===67394444$4989;@@@4A@@<ACABACBAC7<6;;5;;;59A?>@BBBCCBA@@C;;8;AAC=@?@?@?::3;;?;;6:CBABE9:99@B??>6@=9000*00:<<5>?@>@;;;<9&6:/522287<>@<?;??>><><>>B;;9;AAAAAA?C=??B9B??598A>>>??@??:<;=<A55597717=<666/./5535:27/58333
@ATNG8:03927:04977
GATGGTAAGATACTCGCTGATACACCCAGAAGATCAGGAACTCTAGAAGAATTCAGATTTTTAACACGAGAGTAAACGTAAAAAGAAGGTTTTACAAGACTCACGTTAACAATATTGCAGCAGTACGCACACAATCGAAGCGCAGTAAGGATGGCTAGTGTAACTAGCAAGAATACCACGAAAGCAAGAAAAAGAAGTACGCTATTAACTATTAACGTACCTGTCTCTTCCGAAACGAATGAGTACACATCGTCTTGTCGTGCTACCATCGAATGAGGTTAGTCT
+
DCBB?BB@BBCCCCCCCCCCCCCCBB>BED?CBBB999:?BBDABBC?BB>B?BB@BBBBC3C?BABB@BBDBBB<=>@BBAA0;;:;@CHK;EFCACCBBCCDAA>A@CC@BBC@BBBBCBCCBCCCCAAAD@BBBC?BAAAAAAB>B?B@A?ADBBBCBB?ABBDBB@BC@>>>499<?<5===;88899(6>;@:;;DC@@@:=:=;;;5;7;@BAA@BAAABBB?B@BBB=BBB?BCBBBCCBBBD@@;?>@CDCAAABBCC?B??@B?BBAA>A?CBBAA
@ATNG8:03933:04939
GATGGTAGATATATGCACGCTCTACCAGAAGATCAGGAACTCTAGAAGAATTCAGATTTTTAACACGAGAGTAAACGTAAAAAGAAGGTTTTACAAGACTCACGTTAACAATATTGCAGCAGTACGCACACAATCGAAGCGCAGTAAGGATGGCTAGTGTAACTAGCAAGAATACCACGAAAGCAAGAAAAAGAAGTACGCTATTAACTATTAACGTACCTGTCTCTTCCGAAACGAATGAGTACTACTCTCAGAGACACACTACCATCGAATGAGGTTAGTCT
+
54::3:654;900///<:::C?;;;7<<=255=<::5>7;>>??==9<8486???@BA@A1B>BBBBBBBBBCC9779====(=?<A:?@@7@BA?ABCCBBBBC@D?A@>@DB5:;?>??@@>DB=BBBBA@B@;;6;?@ABBCC@E@C<;8;@CCCBCDAABABBC?AA>???<?>999+99919<<<;.;@;;858?>>=>;>775678=9==AAA?ABBBBBB@C<=>C;@8839@?A@A???BCBCCEAAA>>AA;;8@;59////*/;<=1707==>?
@ATNG8:03934:04950
GATGGTAGTATAGAGCTCTACATAGTACTCATTCGTTTCGGAAGAGACAGGTACGTTAATAGTTAATAGCGTACTTCTTTTTCTTGCTTTCGTGGTATTCTTGCTAGTTACACTAGCCATCCTTACTGCGCTTCGATTGTGTGCGTACTGCTGCAATATTGTTAACGTGAGTCTTGTAAAACCTTCTTTTTACGTTTACTCTCGTGTTAAAAATCTGAATTCTTCTAGAGTTCCTGATCTTCTGGCGCGTATGTATGTCGCCTACCATCGAATGAGGTTAGTCT
+
@>>;9C?EDAB@BBDCCCEECCCCCCCBCBAA>ACCD>CC?C?BBBBAAA>BBBBB>B>BBBB@B?BBBAAA?A?<AAAAA1AA=>55518AAC?BAD?BB<;;=>@><>?CA>==A7>=A:@:@@@>=<<<;@A>>9>>A@====>=<=A?<;==A@@9?A=A=>>>AAAA?A:AAAA?5A=D<>===<.8;888.6-----;88=:>CBC/==>>?;@<??<?ABA>>>=@<@@AA@@:==>:>@@@@@@@@@>?;;=<:==?8=<=<=<<<==:>:<=9::
@ATNG8:03937:04956
GATGGTAGAGTATCATGTGTATCTCCAGAAGATCAGGAACTCTAGAAGAATTCAGATTTTTAACACGAGAGTAAACGTAAAAAGAAGGTTTTACAAGACTCACGTTAACAATATTGCAGCAGTACGCACACAATCGAAGCGCAGTAAGGATGGCTAGTGTAACTAGCAAGAATACCACGAAAGCAGAAAAAGAAGTACGCTATTAACTATTAACGTACCTGTCTCTTCCGAAACGAATGAGTACGTGTGACGTACGTGAGCTACCATCGAATGAGGTTAGTCT
+
44<<066=@A@<B;;;<<@@A959?8@@A?CC@@@B6;4;BB;;9?;>@492:@>@>AA@0A=AA<@<<@<@AB9AA;;;;;*;B?CAEHE;A@A=@@@A@@?BB@C@CB?BBB?CCDACBBCCCGBAAC;;8;A@@<@CA@AA??<@?B@@>@BABBBAA@BBCCCC?BB?BBB<?;>@@7;00/>>??0??:>;=>><<>@:=:<A??5;5;>;;;>AA;;;BC@B?AAA;@??;?@@@@@AAAAA9<;AA@@>?=??>??@>BAAAB@CCAA>A?B@AA?
@ATNG8:03938:04936
GATGGTAGTGTCATATGAGAGTGTGTACTCATTCGTTTCGGAAGAGACAGGTACGTTAATAGTTAATAGCGTACTTCTTTTTCTTGCTTTCGTGGTATTCTTGCTAGTTACACTAGCCATCCTTACTGCGCTTCGATTGTGTGCGTACTGCTGCAATATTGTTAACGTGAGTCTTGTAAAACCTTCTTTTTACGTTTACTCTCGTGTTAAAAATCTGAATTCTTCTAGAGTTCCTGATCTTCTGGACAGAGTGTGCAGATACTACCATCGAATGAGGTTAGTCT
+
BCCC@CBBBCCBBCCCCCCCC@@@BBBBCCBA?A;:;6;B>A>BDBCCCFACCCCC?B?A?;94;5;@ACBBAA@:;:9:9)9?:@@CC=CCDD@FCC?;;6;ABBAC?CCCCCCDC@BBB>B>BEEECCCC?BBAA<BABBCCCCCCBBCBBBA?A@@=@C?C@BBCCCBBBB>AAFDD;D@D>BBCCC5BBBBC=A@ECCCDCBA;@@>@0@ACCC@C?BB?BCCECBB?B@BCCBBB;::DACBBBBAACCCBBBDBBBACD@C@@AC@BBBB?A?BD:::
@ATNG8:03940:04978
GATATCATGCATATCTCACCAGAAGATCAGGAACTCTAGAAGAATTCAGATTTTTAACACGAGAGTAAACGTAAAAAGAAGGTTTTACAAGACTCACGTTAACAATATTGCAGCAGTACGCACACAATCGAAGCGCAGTAAGGATGGCTAGTGTAACTAGCAAGAATACCACGAAAAGCAAGAAAAAAGAAGTACGCTATTAACTATTAACGTACCTGTCTCTTCCGAAACGAATGAGTACGATGAGATCTCGTGTGCTACCATCGAATGAGGTTAGTCT
+
55;><<<;;;@B@@@B::57?9:65=>@AB8@7;@@:;9A<@>?B<@@A?>@@@,@=?@?BCBAA@BB583?;===*55.5499;0;??@A=AA@C>BB?@?@C@DA@8::>=A<;;;;:AAAA@@=@@@@>BACCAC>?9@=B;;88AA@A999<??>BAC?8847=83893333&2993225577%8:79:8;@@BBD=@;><>>1818=>??<??@@??@38/7<=8=>><@@@CBBB?>>;;;<=>9779:55525506222:57;9926068///
@ATNG8:03942:04941
GATGGTAGGCACTGCGCACACATCCCAGAAGATCAGGAACTCTAGAAGAATTCAGATTTTTAACACGAGAGTAAACGTAAAAAGAAGGTTTTACAAGACTCACGTTAACAATATTGCAGCAGTACGCACACAATCGAAGCGCAGTAAGGATGGCTAGTGTAACTAGCAAGAATACCACGAAAGCAAGAAAAAGAAGTACGCTATTAACTATTAACGTACCTGTCTCTTCCGAAACGAATGAGTACACATCGTCGTGTCGTGCTACCATCGAATGAGGTTAGTCT
+
59<=8@B@<A;99BABBB;;;CBJI>EBB=CCDDAA?BABBBBBBD@DD?B?AAABACDC2C?AABBAAAC<<;3;=:;;;;*;B>B>BDD<BCDAB@@BDDDBA>AADD?CAC<?>@@CDCCBBBCCCCCC?CABB>B@@@@@@@<@ACBB>ACCCBAAA?BBAAA@@BC>889?BBCCA:=;;5;=<=>/>B<A877ABBA>:><@@CA;?;?AB??=?BBCBBB?C?BBB=BBB@BBCBBBCB@@@???BBAABA????ABB?BBA>A<@CBB>=:=BBAA
@ATNG8:03943:04965
GATGGTAGGCGAGAGTGAGACGCAGTACTCATTCGTTTCGGAATAGACAGGTACGTTAATAGTTAATAGCGTACTTCTTTTTCTTGCTTTTCGTGGTATTCTTGCTAGTTACACTAGCCATCCTTACTGCGCTTCGATTGTGTGCGTACTGCTGCAATATTGTTAACGTGAGTCTTGTAAAACCTTCTTTTTACGTTTAACTCTCGTGTTAAAATCTGAACTCTTACTAGAGTTCCTGATCTTCTGGGCTGCGCTGATATGCGCTACCATCGAATGAGGTTAGTCT
+
:@@A?<<D?@ABB;;;DBBA;;;;<<ABCB;;:;BBI?GD>B7;9==>@@;@@???9A8@A<=>C>AAA<888=B7BCBBB3BB;?7887&3;99.44=5:=<7::</0)/66699:?:9>A=A=>>?;;8<=<@AAB>:;:AAA588AA8755271757/77.605?AC>>@AA5:;;::-:4:4;=>>>/>>=>?1818>><>77//+/@>-89>=;2799=49:AB@@@A<;6<///<@7=<=@6@///====@@@>>=???==9=>=>B=@@??<@=@@??@
@ATNG8:03946:04941
GATGGTAGTATCTGCACACTCTGTCCAGAAGATCAGGAACTCTAGAAGAATTCAGATTTTTAACACGAGAGTGAACGTAAAAAGAAGGTTTTACAAGACTCACGTTAACAATATTGCAGCAGTACGCACACAATCGAAGCGCAGTAAGGATGGCTAGTGTAACTAGCAAGAATACCACGAAAGCAAGAAAAAAGAAGTTACGCTATTAACTATTAACGTACCTGTCTCTTCCGAAACGAATGAGTACTGTATCTATGTGTGCGCTACCATCGAATGTGGTTAGTCT
+
::=>ACCBCCCCDBBCCCBBBBCBB@CCC@CBAA@@<@>AABA@?C@HE=@=@BBBBBBB3B?BBB???A???A;??99999'9A=B@B?A2CBA>ABBBACC;;69=@@<BCC>@?@@@BBBBBBBBGCCB@CCCC?BBBDDCCA@C?C:;:;BCCBCBC@;;:AAA?CC?ABB?CCBBC=@==9::::9:%:=;7:099?=>??<A;AA=>:==>>BCB@BBC@@@C?B>AAC=BDB?BBEBBCBBCBBBBBBBBCBBBBBBC??><???A<;@@B?B>AB;;;
@ATNG8:03960:04949
GATGGTAGTGATACAGATCAGACACCAGAAGATCAGGAACTCTAGAAGAATTCAGATTTTTAACACGAGAGTAAACGTAAAAAGAAGGTTTTACAAGACTCACGTTAACAATATTGCAGCAGTACGCACACAATCGAAGCGCAGTAAGGATGGCTAGTGTAACTAGCAAGAATACCACGAAAGCAAGAAAAAGAAGTACGCTATTATCTATTAACGTACCTGTCTCTTCCCGAAACGAATGAGTCGAGAGTCAGAGCAGAGCTACCATCGAATGAGGTTAGTCT
+
@?@?9BBBCCBCCBBAB;66<<BBC=?@C?@ABB@@<@7A@ABBA<;=?6;2;<8BCCC=+<7<==B==;;999,3344444$4<7;:;;9+99949CAABA969<@;?@;::97<AA899CCCCBCCCCCB@B;;;>@@AA@@@?:?;>;;29B@?@C>?<>?=>>@8@?;??B=BCA@@:?@@:@====.<?:?B>;<;CAB=A>>9881818;998;?DDBBAD188(687)55:4::866///66:@ABABCBBC??>@BB?AA@@@;8787047>@@<4
@ATNG8:03967:04976
GATGGTAGTGTCATATGAGAGTGTGTACTCATTCGTTTCGGAAGAGACAGGTACGTTAATTGTTAATAGCGTACTTCTTTTTCTTGCTTTCGTGGTATTCTTGCTAGTTACACTAGCCATCCTTACTGCGCTTCGATTGTGTGCGTACTGCTGCAATATTGTTAACGTGAGTCTTGTAAAACCTTCTTTTTACGTTTACTCTCGTGTTAAAAATCTGAATTCTTCTAGAGTTCCTGATCTTCTGGGCAGACTCTCACACGCCTACCATCGAATGAGGTTAGTCT
+
DDCB?BCCBBBBBBGCFCBBCBBBBCCCCAAA?CCCD=CC?B?CBCFDCB?BCCCB?C@C@999;ACCCCCBBCC@CCBCB3CC@CBBB=BCBB@CBA=@C>AA@BCF@CCCCCCCB?BCC@D@CCAAABBC?BBCC>A@CAAABCCCBBDBBBB?BBD@CC?C@CBBBCCBBB=@::;:6;>?>;;;;;*;CCDC>CBBCBBCCCC@BBBC5BBAJE?A?AB?BBCCBBA>B@BBBBBB?BAGD>BCCBBBBBBCCBBCC@CCC@CBBAC?:::B?B?BBAAA
@ATNG8:03926:05003
GATGGTAGCATCATGCATATCTCACCAGAAGATCAGGAACTCTAGAAGAATTCAGATTTTTAACACGAGAGTAAACGTAAAAAGAAGGTTTTACAAGACTCACGTTAACAATATTGCAGCAGTACGCACACAATCGAAGCGCAGTAAGGATGGCTAGTGTAACTAGCAAGAATACCACGAAAGCAAGAAAAAAGAAGTACGCTATTAACTATTAACGTACCTGTCTCTTCCGAAACGAATGAGTACGTGTGCGACGTGTCTCCTACCATCGAATGAGGTTAGTCT
+
59<=:AECBCBBC9;;ICCCCCCAA>CDE@CBB@@@=@:CCC@A?B?BB?B@999?=;;;)<>BBB@A@AA9:9,9?AB@AA2AC@C=B@A7BAC@BBDBCCCBB?B@CC@GCB?BB@?@CCCDEDEBBAAA@C????AAAACC999;@DBB?BCCDCCBB?BBBCCC@AA=@AA=@@???8=<<;::9999%9@9<888BCBAC7<7;<?>6:79>B@@=A@@@ABB?CACCC>BBB?999CCBCBBBBBBA?;;@@@BAA:?AA=@=>>@=AA??<?=CB???
@ATNG8:03928:04987
GATGGTAGGAGACACGTCGCACACGTACTCATTCGTTTCGGAAGAGACAGGTACGTTAATAGTTAATAGCGTACTTCTTTTTCTTGCTTTCGTGGTATTCTTGCTAGTTACACTAGCCATCCTTACTGCGCTTCGATTGTGTGCGTACTGCTGCAATATTGTTAACGTGAGTCTTGTAAAACCTTCTTTTTACGTTTACTCTCGTGTTAAAAATCTGAATTCTTCTAGAGTCCTGATCTTTCTGGCAGACTCTCACACGCCTACCATCGAATGAGGTTAGTCT
+
BA@=@BBB?BBBB=;666>>>>?CB;99>>@@=A;;;0;A;@=?>:>>==8>>@:;48388AB>B?AABFBB=8;688777$9;4:BCD>BBBC<??B@??<?BBBBB?BA@A=>>=<A@@<@;??@@A>===?@@@=::;:;;@C=;;;:<<:9.55;7>A<@<>>>99;;;<)/////(/(/)6:=<=/>>;::0:<<786>>>@=BBBB/?>>:@7<7//,/9<77///5988>===0:;61688///777/--3-,),7702,,-3,3667376=9969
@ATNG8:03928:05019
GATGGTAGTATCTGCACACTCTGTCCAGAAGATCAGGAACTCTAGAAGAATTCAGATTTTTAACACGAGAGTAAACGTAAAAAGAAGGTTTTACAAGACTCACGTTAACAATATTGCAGCAGTACGCACACAATCGAAGCGCAGTAAGGATGGCTAGTGTAACTAGCAAGAATACCACGAAAGCAAGAAAAAGAAGTACGCTATTAACTATTAACGTACCTGTCTCTTCCGAAACGAATGAGTACTGTACTATGTGTGCGCTACCATCGAATGAGGTTAGTCT
+
5:BB9>CBBBA;;9?AADCCCCCKD?BCB?A@BA@@=@>A@CCEBB?BB?B?AAAABBBB3B@BBABCBAB>>>8?@ACCCC1@@;>2;;;4;CEABBBBDCBAB?B?BB?AAC?BBBBCCCCCCCCCBBBCAFBAB>@??CABAA>A>C;:7;ABBADBB?BBABBB@AA>BBB?BBBBB=A>?<?DBBB3??;?888@@@?@<@8;;AA=B=DAC@@>@A???CC?B@BBA<BBB?BBBBBBCBBBBBCC>>>B>=:;;B==:==A==:=>>>1816>@@B
@ATNG8:03929:05006
GATGGTAGGCGACATACATACGCGCCAGAAGATCAGGAACTCTAGAAGAATTCAGATTTTTAACAACGAGAGTAAACGTAAAAAGAAGGTTTTACAAGACTCACGTTAACAATATTGCAGCAGTACGCACACAATCGAAGCGCAGTAAGGATGGCTAGTGTAACTAGCAAGAATACCACGAAAGCAAGAAAAAAGAAGTACGCTATTAACTATTAACGTACCTGTCTCTTCCGAAACGAATGAGTACGTGTGCGACGTGTCTCCTACCATCGAATGAGGTTAGTCT
+
=ACF@C@@;@44599;;CBBAB@@@7699=>BBBCD?C@@@::888334058<<@;;::9'72//)///9;<<<<399:::::(59295@@@4A@@=<:::///884:7;<8:77+/0000=9??@CDDCABA?A;;;<?@@@@@AB=B>B;;69B:9;B@A=@@=000:??<@BC;==@::3933,333377#73,3<888<8<9:945557/9466:@@;@D@@@BB?A=??A9>993999@AAA????>?@A@@AABB@@=>>>;===>>9><:;1819@AAA
@ATNG8:03937:05004
GATGGTAGTGTGTCTCTGAGAGTAGTACTCATTCGTTTCGGAAGAGACAGGTACGTTAATAGTTAATAGCGTACTTCTTTTTCTTGCTTTCGTGGTATTCTTGCTAGTTACACTAGCCATCCTTACTGCGCTTCGATTGTGTGCGTACTGCTGCAATATTGTTAACGTGAGTCTTGTAAAACCTTCTTTTTACGTTTACTCTCGTGTTAAAAATCTGAATTCTTCTAGAGTTCCTGATCTTCTGGAGATACACATGATACTCTACCATCGAATGAGGTTAGTCT
+
;;<=?BBCCCEDBBBBDECCBBBBCCCBBC99::CCE>BB>A=@@DDCCD?BBBCC?C@DDBB?B@CCCCCCCCC=AADDD5AB=BACC>CCBB@ACC>CB9;:BCEDACCCCCBCD@BBB?C@CBBBA@@C?CCDD?CCCBCBAACBBBCCAAA@BBA?CD@D?@@BBCCDCC@CCCBB;B@C?@B@@A2ACCCF=BBCCCCCCCC@DCDD5CBBBCAC?BC@CCCCCBB?B@BBBDDD<?@C@CDCCCCCCCCCBBBBBBBBB?C>>>C@799B@B?BCBBB
@ATNG8:03938:04994
GATCGCTTATGATATCTCCAGAAGATCAGGAACTCTAGAAGAATTCAGATTTTTAACACGAGAGTTAAACGTAAAAAGAAGGTTTTACAAGACTCACTGTTAACAATATTGCAGCAGTACGCACACAATCGAAGCGCAGTAAGGATGGCTAGTGTAACTAGCAAGAATACCACGAAAGCAAGAAAAAGAAGTACGCTATTAACTATTAACGTACCTGTCTCTTCCGAAACGAATGAGTAACTACTCTCAGAGACACACTACCATCGAATGAGGTTAGTCT
+
?>;>ABB>BBBBDCDCBB@DCCABBCC9;0469=>ABCBACC@C;@@A;;;;;$4899:<A<=00)/;3;=79999':B;@;@@@2<=;:00-766--/9595:?5BBC>BBBBBBBB>>=AABBAA<ACCC>AAAACCCD5879BC?AA?????A<AAA>@@?@E@EBC?AA@@@69:D::::::)8?<>887@;:::6:6:==C6?<<<<@>>@BBBA;>=A;=??8:????<<>7817=;;@BAAABCCCDCAABBBB>BA@AA>???B>A>BCBAA
@ATNG8:03951:05013
GATGGTAGATACTCGCTGATACACCCAGAAGATCAGGAACTCTAGAAGAATTCAGATTTTTAACACGAGAGTAAACGTAAAAAGAAGGTTTTACAAGACTCACGTTAACAATATTGCAGCAGTACGCACACAATCGAAGCGCAGTAAGGATGGCTAGTGTAACTAGCAAGAATACCACGAAAGCAAGAAAAAAGAAGTACGCTATTAACTATTAACGTACCTGTCTCTTCCGAAACGAATGAGTACGAGAGAGCACACGTGTCTACCATCGAATGAGGTTAGTCT
+
::<>;CCBACDDDAABGCDCBBBCD>CCC?BAAA::6;>@@ACBBD?AC?C?BBB@@@??.?9>>BADAA@:::,9?;;:;:'9>;@=BBB9BCD?BCBA@CB;<;;@CC?BCB>@@BBBCCCCBBEBCBBB@CBBC>AABBAAAB@C@C@@>@BCBBCCD=AAAACC?BB@999;>?@@@8?=>;::::;;'7=9;///=>DED:=:;?@@5;5;>B@@>?CABBBB?C?CBD=BBB?BBAABBCD>>>@;:>BBAAAAA@@?@@=B>>>@<A@?@;?:=A??@
@ATNG8:03959:05018
GATGGTAGTGTGTCTCTGAGAGTAGTACTCATTCGTTTCGGAAGAGACAGGTACGTTAATAGTTAATAGCGTACTTCTTTTTCTTGCTTTCGTGGTATTCTTGCTAGTTACACTAGCCATCCTTACTGCGCTTCGATTGTGTGCGTACTGCTGCAATATTGTTAACGTGAGTCTTGTAAAACCTTCTTTTTACGTTTACTCTCGTGTTAAAAATCTGAATTCTTCTAGAGTTCCTGATCTTCTGAGATATCATCAGCGAGCTACCATCGAATGAGGTTAGTCT
+
59:;>?DDAB?@@BBDCCCCCCCCBBBECB??=?@@A>AD@D@CCCC@@B@CCCBC@C@CCCC?B?EEDEEBBCG?BBBBB5BCACCCD>CC:;9;CB=BC9;9BCCCDDCBBBBDE?BBC?C?CDCCAAAD?CCCC>BBBAADCBCBDBBBBCC@CBB@CC@C@BBBBACCCD?A@@@@7>>B;AABBB0BBCCD<;;CCCHGBBB>BBBB2BBBBB@B@A@?@DDDCCC@D@@@?BBC>AAEAABCCCCBBBCCECBBBBCC?BBBAA=?A@@<A?CDBBB
@ATNG8:03960:05026
GATGGTAGATATATGCACGCTCTACCAGAAGATCAGGAACTCTAGAAGAATTCAGATTTTTAACACGAGAGTAAACGTAAAAAGAAGGTTTTACAAGACTCACGTTAACAATATTGCAGCAGTACGCACACAATCGAAGCGCAGTAAGGATGGCTAGTGTAACTAGCAAGAATACCACGAAAGCAAGAAAAAGAAGTACGCTATTAACTATTAACGTACCTGTCTCTTCCGAAACGAATGAGTACACACGTCGTGTCGTGCTACCATCGAATGAGGTTAGTCT
+
AA@<?BABBBCCFBBACBBBDCBBB?BBF?BBBB@@>@@CBBBBBA?BC@B@BD?@@@@@.A>BABBBBBBA@@8<=:;;;;*;C@A5;;;*:@@=BCCBBBDDD@C@CB>ABB@BCCCCCCCB@BDCCC?@>@B@@<:;9@?9993;8>??9?BCCCBBB?BBBBBB?BB>888@BBCDC8?::59BDDH2??=B888A@BAA;@<@B??;?:=<A??=?@??ABB@E@BBC>ABA????BBBCBB??>BAAADCBBA:888918===><:;:@8=6;???A
@ATNG8:03961:05027
GATGGTAGAGTATCATGTGTATCTCCAGAAGATCAGGAACTCTAGTAGAATTCAGATTTTTAACACGAGAGTAAACGTAAAAAGAAGGTTTTACAAGACTCACGTTAACAATATTGCAGCAGTACGCACACAATCGAAGCGCAGTAAGGATGGCTAGTGTAACTAGCAAGAATACCACGAAAAGCAAGAAAAAAGAAGTACGCTATTAACTATTAAACGTACCTGTCTCTTCCGAAACGAAATGAGTACTACTCTCAGAGACACACTAATCGAATGAGGTTAGTCT
+
CCCA?CBCCCCCDCFBAACCC@@?D@BBA>A@ACCD@D=AABBBCBBBB@D@CCC99999.9=@BCCCCCCBBB<A@A@@@@,@A@C5;;;.;??=@BCBBBDAA=A=??>?BE?BBCABBDCDICBBBBBC?BCEE?@@CBCBBC>A=A;:49>>>@?:;;0000:9577177717/////&///3//////#/..576669222,2.2657/78(7=BBB@BAAA@;;5:4999,4977(7==?BBBBBBBABBCCBA@A@@@>00*/7//)8<<A<B8;@BBC
@ATNG8:03962:05011
GATGGTAGAGTATCATGTGTATCTCCAGAAGATCAGGAACTCTAGAAGAATTCAGATTTTTAACACGAGAGTAAACGTAAAAAGAAGGTTTTACAAGACTCATGTTAACTATATTGCAGCAGTACGCACACAATCGAAGCGCAGTAAGGATGGCTAGTGTAACTAGCAAGAATACCACGAAAGCAAGAAAAAGAAGTACGCTATTAACTATTAACGTACCTGTCTCTTCCGAAACGAATGAGTACACATCGTCGTGTCGTGCTACCATCGAATGAGGTTAGTCT
+
@@BB:BBCBBCCBBCCCCBAB@@@C@BBB?BBB@A@@D@BBBCCCD@CC?C@BCBCBBBC5C@DAACCCC::;B;A;;9999$9<7<7<<=2<ED@CBBBACC999:>AABBBD@BBAAABBBBBBBCCAAA?CC==7>=AAA>5509?AAA=?>>>>>=@<ADC>>=;AA::9:=DD??>5=88188888(/959///;=CBA:>:??AA<A<@>C998;BBB@BAAF@BBE?GBB>AADDCCABAABABCBBBBBBB@@@CCE?CABCC?AA??=??AACAA
@ATNG8:03966:05002
GATGGTAGTATAGAGCTCTACATAGTACTCATTCGTTTCGGAAGAGACAGGTACGTTAATAGTTAATAGCGTACTTCTTTTTCTTGCTTCGTGGTATTCTTGCTAGTTACACTAGCCATCCTTACTGCGCTTCGATTGTGTGCGTACTGCTGCAATATTGTTAACGTGAGTCTTGTAAAACCTTCTTTTTACGTTTACTCTCGTGTTAAAATCTGAATTCTTCTAGAGTTCCTGATCTTCTGGGTGCGCTACAGTCTCTCTACCATCGAATGAGGTTTATTCT
+
BBAB@CCCCBBBCCCBCCCCDKCCBC:9;A@@9@;;;0;A?B?CBBBAAA?BBBBB?B????@<@4:8@??@?<>8::999$26066737===7@<=<??17828:;399>58:?A5;>@<?<?C@=:///7<<//-8>A=;;;AAAAA@??;;5;=>:;;6;:?>>====;;5:====2=:>:88889(/;666.3-----788:-555'25558383550598;;:=4:5:@A9==-//=@6777=7777799:<>>>:::9=///<7<799)//(-,022
@ATNG8:03923:05045
GATGGTAGCAGACGTGGACAGAGCGCCAGAAGATCAGGAACTCTAGAAGAATTCAGATTTTTAACACGAGAGTAAACGTAAAAAAGAAGGTTTTACAAGACTCACGTTAACAATATTGCAGCAGTACGCACACAATCGAAGCGCAGTAAGGATGGCTAGTGTAACTAGCAAGAATACCACGAAAGCAAGAAAAAAGAAGTACGCTATTAACTATTAACGTACCTGTCTCTTCCGAAACATGAGTACTATGTAGAGCTCTTTACTAATCGAATGAGGTTAGTCT
+
/:::7//55//9;9//)///799@;;5:>@=>::<5:297<=>?>>;:77,3377333333$3188;;A7////:1////////#/;5<4;99+9;:6;;<BBBBAB@C=CC:::B?BACBCAABCCCBCB;;;?B;::<??@B???B>@;>00)0:::<:;?=BBBBCD?AA>999;@7777)876/7@DDDC'A?;?;7;?:56558255>@7>:=9@@<8:;000::6;/788*877333;@?>?656;:75579==8?@??;;9885///8/5/5889<
@ATNG8:03924:05061
GATGGTAGCTATACGTATATCTATGTACTCATTCGTTTCGGAAGAGACAGGTACGTTAATAGTTAATAGCGTACTTCTTTTTCTTGCTTTCGTGGTATTCTTGCTAGTTACACTAGCCATCCTTACTGCGCTTCGATTGTGTGCGTACTGCTGCAATATTGTTAACGTGAGTCTTGTAAAACCTTCTTTTTACGTTTACTCTGTGTTAAAAATCTGAATTCTTCTAGAGTTCCTGATCTTCTGGTATGACTAGTGTACTACTATCGAATGAGGTTAGTCT
+
AA@@>@>CDCBCBBCCDBBBCCCBBB:;;CBB?BBBB<BB=A?BBBBDBB?BDBBA?C<@?AA?B?AAABBBBBB?B@@BB1BB>B@BC;BBBB?B@@<@B?BBBBCB?BBBCCAAA;A??:?<@>@@@@>>:@AAA8<<==>;=@@AAAA:;;A<===<AA<A;>>@@??C>><>>>BB;C=C877666(8=///)//////;;>18888(7<=<<<@<@@>@??>>;;7;=AAAA=>:>=A=@@@@@@@@@@AA@@@A?@@AAAA899994:9@>@>>
@ATNG8:03924:05069
GATGGTAGAGTATCATGTGTATCTCCAGAAGATCATGAACTCTAGAAGAATTCAGATTTTTAACACGAGAGTAAACGTAAAAAGAAGGTTTTACAAGACTCACGTTAACAATATTGCAGCAGTACGCACACAATCGAAGCGCAGTAAGGATGGCTAGTGTAACTAGCAAGAATACCACGAAAGCAAGAAAAAAGAAGTACGCTATTAACTATTAACGTACCTGTCTCTTCCGAAACGAATGAGTACTATAGACTATCTGAGACTACATCGAATGAGGTTAGTCT
+
CCBC?CBBCBCECCCAAADGCCDCC?CCC?CBBBB9;9@BBCCCCC?CD=B=BCDCCCCC1CACBBBBAAJCB@8A@99999*;C>C=BBB;BCC@CBBCC??0000?A@=@AB?BBCBBCBBCCCCCCCBB?BCEE?BBBB???B>B@CCD?BCCCCBBA?BBBBBB@@@<AA?9>?988*9<<89999:9%0=;=0//;;>=<:=;?@>?:=:=?CBB=AABBBCC@C@CCC>CBB@BBBBCCDCAA@AACCCCCCC@@ADCCBBBBBB>BCCC?B?BBBAA
@ATNG8:03927:05052
GATGGTAGTATAGAGCTCTACATAGTACTCATTCGTTTCGGAAGAGACAGGTACGTTTAATAGTTAATAGCGTACTTACTTTTTCTTAGCTTTCGTGGTATTCTTGCTAGTTACACTAGCCATCCTTACTGCGCTTCGATTGTGTGCGTACTGCTGCAATATTGTTAACGTGAGTCTTGTAAAACCTTCTTTTTACGTTTACTCTCGTGTTAAAAATCTGAATTCTTCTAGAGTTCCTGATCTTCTGGGCAGACTCTCACACGCCTACCATCGAATGAGGTTAGTCT
+
<<>:<?;CCCCBBB=>>>>?===?>><55444.444:39<8<<000?:@@:==<7::(7,3;<=7=6:?A>>;:6;)//6666'33(.2222'.///(/;:5;==:9;97;:>AAAACAA<A@@<@<A@@>>>>A<@???398;;;;:@@@@AA>>>?=?=>988187=@AAA@@??6;::::/;9?7;;BBB/@@@@?6=88888=:::4;;:;+:;;:A;A:;;6;===;;;;>>GDAAAA766=>6=66666;;@AA@?>95;;=6;///=6;<<?<?<????C
@ATNG8:03928:05074
GATGGTAGGACGAGCGTCTGAGAGGTACTCATTCGTTTGGAAGAGACAGGTACGTTAATAGTTAATAGCGTACTTCTTTTTTCTTGCTTTTCGTGGTATTCTTGCTAGTTACACTAGCCATCCTTACTGCGCTTCGATTGTGTGCGTACTGCTGCAATATTGTTAACGTGAGTCTTGTAAAACCTTCTTTTTTACGTTTACTCTCGTGTTAAAAATCTGAATTCTTCTAGAGTTCCTGATCTTCTGGGCAGACTCTCACACGCCTACCATCGAATGAGGTTAGTCT
+
<<>C@CCC?BA;55:;:69C>BBC?@@@@C<<7;ABB=B?C?BBCCCDC@BBCBB?BACCCC?B?;;;BB@@@D?BBDDD@&>A7=99:9-;BAA=B<;8:C@;;:C@A=BCCBCBCC@CCC@C@CBBB@@@C@BBCD?CA@@BBB@@ACCBBBCC?CCC@@@>??BBCA@AHDC@BCCCC;C@C@CCEEED)BCCCJ>ABABCBBCCC@CEGE3DA@@C8;7;C?BCAAABCAF@???CCC?BABB>BCCDDCBBBBBBCCCACAA>@FBBB@CCBB?BAEB@@?
@ATNG8:03932:05045
GATGGTAGCATCTGCATATCTCACCAGAAGATCAGGAACTCTAGAAGAATTCAGATTTTTAACACGAGAGTAAACGTAAAAAGAAGGTTTTACAAGACTCACGTTAACAATATTGCAGCAGTACGCACACAATCGAAGCGCAGTAAGGATGGCTAGTGTAACTAGCAAGAATACCACGAAAGCAAGAAAAAAGAAGTACGCTATTAACTATTAACGTACCTGTCTCTTCCGAAACGAATGAGTACAGAGAGTACGATATGTCTACCATCGAATGAGGTTAGTCT
+
AAC>@CCCCBBBCDDEBBCCCCCC@CCC?BBCCAA>A@CCBBBBB?CD@D@BBA@@???2@?BBDA@?CCCBC;>>@BDCC5BB>B>BBB<BCC@DBBCCBC;:7;?BBADDD?AABBBCCCCDBBBDBBB@CB??=@@BC@AAA<A?CBB?BCBBACCC?CCAAAA?BB>AAA;??999,9==<=@FCBA)@@9=///=<@?B:=:>@BA8;8;BCBB@BBAAABB?C?AAD=BBB?BBBCBBBBBBB>>AACCCAAA>;;;>>:>>@@@;9:9>8<8<<=>@
@ATNG8:03941:05039
GATGGTAGTGTCATATGAGAGTGTGTACTCATTCTTTTCGGAAGAGACAGGTACGTTAATAGTTAATAGCGTACTTCTTTTTCTTTGCTTTCGTGGTATTCTTGCTAGTTACACTAGCCATCCTTACTGCGCTTCGATTGTGTGCGTACTGCTGCAATATTGTTAACGTGAGTCTTGTAAAACCTTCTTTTTACGTTTACTCTCGTGTTAAAATCTGAATTCTTCTAGAGTTCCTGATCTTCTGGTAGAGCGTGCATATATCTACCATCGAATGAGGTTAGTCT
+
6888@@A@B=@CDCCCDDGDGCCCDDBBBABC>;;;;&5;6;8=;;B;9;5555<>:>9=B>>9>8A??>=00/:488:::'///(3:::2<<>=9=9:59@66:CCCEACCBBBBCC@DBC@D@CCBBBBBA=AABB=BBBBBBBBBBBBBBBBE@BBB@CEAD?@@C@@@ACC>C;;;;.;=A=AAAAA0@BCCD?EBAABB::59.559&59955259CD?<ACCBBB?B@A@@BDD<?@C?CBBBB;;;;;BBDCD@@?@@:@>===9=@9949=ADABB
@ATNG8:03944:05039
GATGGTAGATATATGCACGCTCTACCAGAAGATCAGGAACTCTAGAAGAATTCAGATTTTTAACACGAGAGTAAACGTAAAAAGAAGGTTTTACAAGACTCACGTTAACAATATTGCAGCAGTACGCACACAATCGAAGCGCAGTAAGGATGGCTAGTGTAACTAGCAAGAATACCACGAAAGCAAGAAAAAGAAGTACGCTATTAACTATTAACGTACCTGTCTCTTCCGAAACGAATGAGTACACACTCTCATATGACACTACCATCGAATGAGGTTAGTCT
+
@@C>?BBCCDDBBCCCCCCCCCCCC?CCC?BBCBAA>@@CBBBBBB?BB?B@BBBBBBBB3B?BBAABCCC==<3;=99:::*;@=A5;;;6;BBACCICCCCBA?B@BC@CBC?CCCACBBBCCCCCCCBB?AEBB@B@@?@?>>9@?B@@>@CABCBBB?BBCBBB=AB>>>><@@@@@9???<@@@AA2AB?A877AAA==:==?>?D3637=AAA?AA@@?AA=A>ABB=CAA>ACDCCCBBBBBBBB@@@AACAAACCAC?BBBBB?BBAA>@=BBB??
@ATNG8:03954:05052
GATGTAGAGAGACTGTAGCGCACCCAGAAGATCAGGAACTCTAGAAGAATTCAGATTTTTAACACGAGAGTAAACGTAAAAAGAAGGTTTTACAAGACTCACGTTAACAATATTGCAGCAGTACGCACACAATCGAAGCGCAGTAAGGATGGCTAGTGTAACTAGCAAGAATACCACGAAAGCAAGAAAAAAGAAGTACGCTATTAACTATTAACGTACCTGTCTCTTCCGAAACGATGAGTACGAGAGTCAGAGCAGAGCTACCATCGAATGAGGTTAGTCT
+
C@@;B=BBCBCCBCCCCCBBBBAA=BBC@DCBBAA?A@CCBBCCC???=??BB@??DDD3D=@ABBEBBCCCE>AABBCCC5@A=?2;;;-;AA>AB;;5:::>5>=>>:?@A6::AABBCCCCDBBC@@A@CAAA?ABBCCD@?;A>A;;5:@?>@AAA?BCBBBC?BB?>>@?BBA@@:??79><DCCC)@@<:<8>AAAAA8;79;==4;5;;;::?AB?>?>B>?5:=>7</0/888::??>::>ABAB===???:;;AA;@>=;;5;A@?:?>@A@AA
@ATNG8:03955:05064
AATGCTCTGCTCTGACTCTCGTACTCATTCGTTTCGGAAGAGACAGGTACGTTAATAGTTAATAGCGTACTTCTTTTTCTTGCTTTCGTGGTACTCTTGCTAGTTACACTAGCCATCCTTACTGCGCTTCGATTGTGTGCGTACTGCTGCAATATTGTTAACTTGAGTCTTGTAAAACCTTCTTTTTACGTTTACTCTCGTGTTAAAAATCTGAATTCTTCTAGAGTTCCTGATCTTCTGGGCAGACTCTCACACGCCTACCATCGAATGAGGTTAGTCT
+
D@BCA@@BBBBBCABBBBBBCFCBCF:9;:CED>CB?A>BBBCCDD>AA>00+02<>;>;CABBBDC;;9A>;;;;;*4=5;B@E>?@BCACCCCDC;;;BCCCACCDDBBBB?BBC?B?CCCCBBBC@CCBC@CBBBCAAABBBBCBBBD@BAA>AA<A=9879A?@@@=@@CCC;C@F?AABBB0@A???9@??:::A=>>3:::9(7>><A>A>BA>ABBB@AA?><>BD@==///<<6<766==A=>=>>>=959:<56///759:<@:>;===??
@ATNG8:03957:05059
GATGGTAGTACATGATAGACGACACCAGAAGATCAGGAACTCTAGAAGAATTCAGATTTTTTAACACGAGAGTAAACGTAAAAAGAAGGTTTTTACAAGACTCACGTTTAACAACATTTGCAGCATTACGCACACAATCGAAGCGCAGTAAGGATGGCTAGTGTAACTAGCAAAGAATACCACGAAAAGCAAGAAAAAAGAAGTACGCTATTACTATTAAACGTACCTGTCTCTTTCGAAAACGAATGAGTACGTGTGCGACGTGTCTCCTACCATCGAATGAGGTTAGTCT
+
:://0/<;;?<>B>>=;;;://///)///27;<;?>05.444488:5894=8<<:555555#57<<=@>>CCCBC=BBBBDCD5A@;A5;;;;$:<<;;<@=@BB:::,;=@?;@;87(4;;;===8<<ABBBCCB>CBBB:>=BBBBBC?A?B@@<@BB>=A==;:=:;666'5949883882///&...(......#.7278;9998>8:9BA@>088*9>@AC=@@>>>AA>7>8898'6771525=::;=<<<9<<A::;>>@@@<@>>;>;;;?:;;;;7;>AAA@@
@ATNG8:03962:05051
GATGGTAGTATCTGTCTACGAGAGCCAGAAGATCAGGAACTCTAGAAGAATTCAGATTTTAACACGAGAGTAAACGTAAAAAGAAGGTTTACAAGACTCACGTTAACAATATTGCAGCAGTACGCACACAATCGAAGCGCAGTAAGGATGGCTAGTGTAACTAGCAAGAATACCACGAAAGCAAGAAAAAAGAAGTACGCTATTAACTATTAAACGTACCTGTCTCTTCCGAAACGAATGAGTACTACTCTCAGAGACACACTACCATCGAATGAGGTTAGTCT
+
;>;<;>>BBB===@<<<666>==<BABCB?CAACAA=A8::?A9988==0817??>>CD8A>AB@>?@000:>3/./=;;;+//)5.55)5<<8<@<;==;9;4439:7>@A=??>;<@@BAAAB@@@@>6<@00,0=;008892:<?9949>>??DCE>AABBBB???=?B@<A3337.7771322225$5:7>788>>AA=1615://(//(/:<096:@@A@=<:>*///*///(/678:::;<=888333::89999722242222838954046899:3
@ATNG8:03968:05044
GATGGTAGCAGACGTGACAGAGCGCCAGAAGATCAGGAACTCTAGAAGAATTCAGATTTTTAACACGAGAGTAAACGTAAAAAGAAGGTTTTACAAGACTCACGTTTAACAATATTGCAGCAGTACGCACACAATCGAAGCGCAGTATGGATGGCTAGTGTAACTAGCAAGAATACCACGAAAAGCAGAAAAAAGAAGTACGCTATTTAACTATTAAACGTACCTGTCTCTTCCGAAACGAATGAGTACAGAGAGTACGATATGTCTACCATCGAATGAGGTTAGTCT
+
::;<=AA?BBBBCCECBCCCCBBBB>ACD?A@BC@@=@>A@AAAAE?BB@C@CC?@?BBB/A<A@AAAACBCCC>B:;9CCC1BB?@6@@A9ACC?CAB@BB@9;;.:=BB<@@@9>=>>@BBBBDA@ADBBB@DCCC>@?BBBBCBBB?B9959A@AABCD@ABAB@@;??<@@?5:6////)////899::&660//..967...'/3../5(//(/9?>?7>?=???B?B=BBC?BBB>?>CABAACAAB=@BBBBB?@@@<;;AA=A@@>>:==;;6;=AA@>=
@ATNG8:03922:05115
GATGGTAGAGAGACTGTAGCGCACCCAGAAGATCAGGAACTCTAGAAGAATTCAGATTTTTAACACGAGAGTAAACGTAAAAAGAAGGTTTTACAAGACTCACGTTAACAATATTGCAGCAGTACGCACACAATCGAAGCGCAGTAAGGATGGCTAGTGTAACTAGCAAGAATACCACGAAAGCAAGAAAAAAGAAGTACGCTATTAACTATTAACGTACCTGTCTCTTCCGAAACGATGAGTACTGCGTCTCACTCTCGCCTACCATCGAATGAGGTTAGTCT
+
>@;4.444445::<;;;;;>655==49;;79=9@99057=<=???B?==6823333399:+:8>?=888::899(///////$/7296<<=0;;;9>=CBA@@00+/577189;7;;<?A=BCCCCFE@AAC=@@@@>@AABCAAA<@=>:929=9774<A8BB=B=B8A>;77307;;>>9=<;67:::::&:=47655579<=>D<@@?>9<6:;DDDAG@??BBB?@<000*0000:::<;?<<88;>BB=544;7734:::7:333:6:;<<68:;B?>:
@ATNG8:03925:05093
GATGGTAGTGATACGATCAGACACCAGAAGATCAGGAACTCTAGAAGAATTCAGATTTTTAACACGAGAGTAAACGTAAAAAGAAGGTTTTACAAGACTCACGTTAACAATATTGCAGCAGTACGCACACAATCGAAGCGCAGTAAGGATGGCTAGTGTAACTATTAAGAATACCACGAAAGCAAGAAAAAGAAGTACGCTATTAACTATTAACGTACCTGTCTCTTCCGAAACATGAGTACGTGTGCGACGTGTCTCCTACCATCGAATGAGGTTAGTCT
+
;;<=@CBBBCCCCCCECCCCBBBB@CCC@CCCCAA=A?CBDCCCC?CC?C?CCCAABBB1A>BBCABBADBBA9><:;;;;';?:?2:9:&5>>?>ECGCCC;:7;@BB@BCC?BBB?@ACCECCCCCCCC@BBBC?BBBBAAAB>C@CBB?CBBBCADC?CCAA<@>CC<AAD?BABAB>@@@=????>.=?8@B@@??@CD<>:?@??<A@B@BBB@B???::8=B=???9????@@@@AACC?;::>>>>?@@BD<@@@<>===A=@@@@=B>?>>>?
@ATNG8:03929:05112
GATGGTAGGCGAGAGTGAGACGCAGTACTCATTCGTTTCGGAAGAGACAGGTACGTTAATAGTTAATAGCGTACTTCTTTTTCTTGCTTTTCGTGGTATTCTTGCTAGTTACACTAGCCATCCTTACTGCGCTTCGATTGTGTGCGTACTGCTGCAATATTGTTAACGTGAGTCTTGTAAAACCTTCTTTTTACGTTTACTCTCGTGTTAAAAATCTGAATTCTTCTAGAGTTCCTGATCTTCTGGGCAGACTCTCACACGCCTACCATCGAATGACGGTTAGTCT
+
::00)/7727>A@>?;;;=>>CCCBAACCC;;8;AAC=BB?B@A@@CC@@?@BAA@5:39>>>>B@BAAABBCBB?BCBCB2@?;@:999&39=?>B@B>AA=???A@B>??A??;;;<@AA=A<??@>;;;B=B@@@7::?===A@@===A===?:==><@A;@<;;;@DEBCB7;;;>>/>8=8=????/>A===6=???@AED>=18888(8>=;;5;;>>;>??A;;;>E=>=>===///9919998>>@::9=<9:606887://-7266-//4:5;;;79
@ATNG8:03936:05102
GATGGTAGGCACTGCGCACACATCCCAGAAGATCAGGAACTCTAGAAGAATTCAGATTTTTAACACGAGAGTAAACGTAAAAAGAAGGTTTTACAAGACTCACGTTAACAATATTGCAGCAGTACGCACACAATCGAAGCGCAGTAAGGATGGCTATTGTAACTAGCAAGAATACCACGAAAGCAAGAAAAAAGAAGTACGCTATTAACTATTAACGTACCTGGCTCTTCCGAAACGAATGAGTACGAGAGAGCACACGTGTCTACCATCGAATGAGGTTAGTCT
+
458<8=CC@CCCBC@@ACCCCCCCC>CCC?CCCC::9;@BBBDDBC?BB@D@@@?99999):;>ABAAAGEAAA<ACCDDDD2CB?CAFFE;ECC@BBBBBBC;:7;?BB@EAA>BBCBGCBBCCCDCBBBB?BBBB<>?@@AABB@D@CA?>@CCC@BBB?BBABBC?>>788949:@=>6;;;;??AAAA)AE=?888BBBAA;A;@@@A:=6<>A??=?C?BBBB?A?BBD>CBB>AABBBBDDBB;;;ACAAABBAAAABBB?C@@@@=?>>=5;4;@998
@ATNG8:03936:05115
GATGGTAGTGCGTGAGAGAGAGACCCAGAAGATCAGGAACTCTAGAAGAATTCAGATTTTTAACACGAGAGTAAACGTAAAAAGAAGGTTTTACAAGACTCACGTTAACAATATTGCAGCAGTACGCACACAATCGAAGCGCAGTAAGGATGGCTAGTGTAACTAGCAAGAATACCACGAAAGCAAGAAAAAAGAAGTACGCTATTAACTATTAACGTACCTGTCTCTTCCGAAACGAATGAGTACATAGATATACGTATAGCTACCATCGAATGTAGGTTAGTCT
+
:::<=BBB;9;CCCBBBCCBBA;:;4;CC?BBDB;;2:5<8:6==>,/0)0*08<<<=<;,>8??:888888>=9><44444$44.549;;1;?CACAABCCCCB?C@BB?BDD@AAABCBBBCCCGCBBBC@BA@@?BBBBAA??;@=A;;6;@@@CCCDACCDAAA?CF@999<>?BBB=BA@;::9:::%:@:==>>>=>AA<A<AAAA3707=;;;6;BAAAAC=?=?BC8@9847?@@BBCCBBBBAB>>A@@@??@BA@?=?>=9:7:///6/6/6////
@ATNG8:03937:05089
GATGGTAGGCGACGAGCGTAGACCCAGAAGATCTGGAACTCTAGAAGAATTCAGATTTTTAACACGAGAGTAAACGTAAAAAGAAGGTTTTACAAGACTCGTTAACAATATTGCAGCAGTACGCACACAATCGAAGCGCAGTAAGGATGGCTAGTGTAACTAGCAAGAATACCACGAAAGCAAGAAAAAGAAGTACGCTATTACTATTAACGTACCTGTCTCTTCCGAAACGAATGAGTACGATGAGATCTCGTGTGCTACCATCGAATGAGGTTAGTCT
+
?@=;8@@@;@@:>CABBCBCBAAA>ACC@CC?AABAD?@@CBCCC?DB?B@BB@?????.??BAB??@CCAAA<A???BBB2:8184;::/:8818:<<AAA<@<@A=AAA:>>AA>>?AA>>>A=;;A;AA;;7;>?@>@AA9@<>>@<@AAA>>>><>:::DCBCB?CCC?BB:::.;;;7;DDDD3AA?ABBBCCAAA=??AAB>A=@@>>?=@@AB>???B?BDF@BBB@BCBBBCBBBBABBB???BBBCAA@BDD@CB????B@?><><?=>>@
@ATNG8:03938:05113
GATGGTAGACATATCGTACTCTCTGTACTCATTCGTTTCGGAAGAGACAGGTACGTTAATAGTTAATAGCGTACTTCTTTTTCTTGCTTTCGTTGGTATTCTTGCTAGTTACACTAGCCATCCTTACTGCGCTTCGATTGTGTGCGTACTGCTGCAATATTGTTAACGTGAGTCTTGTAAAACCTTCTTTTTACGTTTACTCTCGTGTTAAAAATCTGAATTCTTCTAGAGTTCCTGATCTTCTGGTATACACACTCGCTCGCTACCATCGAATGAGGTTAGTCT
+
44<<9=CCCBCCCCCCCCCCCCCCBBBBBCCC?CCCC<AA=@?AAAAABC?BBBBB?C?CCCC?C<AAABCBBAA<??=8<)7:1:8//(/00)0<@=>9??<;>@A>>;>BA@>=@A;AAA;A;>>>>===C:@@AA5;<A;;;>>>>A>>;;;A;==<<??;?:@@@@A>>>>9@AAAA5A<>:<<<<;.:=555,69999;A<<;/6767(8>>AA<A<>>;>A@@>>>=@<?AA?=<8>@A=@>?>>>?A@>@>>>>A???A<@999;5666=7=6;;=9>
@ATNG8:03939:05092
GATGGTAGAGAGAGCTCTCTCATCGTACCATTCGTTTCGGAAGAGACAGGTACGTTAATAGTTAATAGCGTACTTCTTTTTCTTGCTTTCGTGGTATTCTTGCTAGTTACACTAGCCATCCTTACTGCGCTTCGATTGTGTGCGTACTGCTGCAATATTGTTAACGTGAGTCTTGTAAAACCTTCTTTTTACGTTTACTCTCGTGTTAAAAAATCTGAATTCTTCTAGAGTTCCTGATCTTCTGGTGTCGTCTATCATGTACTACCATCGAATGAGGTTAGTCT
+
@<4525<?ACCDCCBAAACBBBA?ABBA>;;.99;>4>>@B@BBCBCBE@DDBBCAD@DDDD@B@BCFCCAACC@@@@@?,??;?BCD=AB@A>ABD@FD>BABAAA?BCDBBBCC?BBB?B?AABBBBBA<AAAA;??BBAA???AB@@>>>@>@@?:>==A=AA@@@@@@A9??@@@5@4939:797+9A:9:3;A?>?>A>::188898%8:;;B=A=>><>A@?>>><@=@AA@>>:=?A=666@@>>;<AA@AAAAAAAA<A@::;=@@@@<A<???=;
@ATNG8:03943:05092
GATGGTAGTGTCATATGAGAGTGTGTACTCATTCGTTTCGGAAGAGACAGGTACGTTAATAGTTAATAGCGTACTTCTTTTTTCTTGCTTTCGTGGTATTCTTGCTAGTTACACTAGCCATCCTTACTGCGCTTCGATTGTGTGCGTACTGCTGCAATATTGTTAACGTGAGTCTTGTAAAACCTTCTTTTTACGTTTACTCTCGTGTTAAAAATCTGAATTCTTCTAGAGTTCCTGATCTTCTGGTAGAGCGTGCATATATCTACCATCGAATGAGGTTAGTCT
+
CC@B>ACBBBCCCCCBBCCCCCBCCCCCCCCC@CCCC=CC?C?CBBBEGD@BBBCB?B?BBCC?B?BCCCC@?@?=::;;;;%;<;?ACG?ECBB@BCB?CC9<;ACCC@CCCCCCCD?BBB@D?CCBAAAAB?BBCC>BBBBCBBBBBDDBCCCD?CCB@BB@B@BBBBACBCC?BBDDD;C?B;:::::*:AABC=A@C@AAAABBAEEDD2CECBB9;7;B?BABAA@C@B@BCCCAA<@@B>BCJDDFCCBBBCCCBBBBCD@CCCBA;>?>=<=:@BBBB
@ATNG8:03947:05119
GATGGTAGTCTCAGATAGTCTATAGTACTCATTCGTTTCGGAAGAGACAGGTACGTTAATAGTTAATAGCGTACTTCTTTTTCTTGTCTTTCGTGGTATTCTTGCTAGTTACACTAGCCATCCTTACTGCGCTTCGATTGTGTGCGTACTGCTGCAATATTGTTAACGTGAGTCTTGTAAAACCTTCTTTTTACGTTTACTCTCGTGTTAAAAATCTGAATTCTTCTAGAGTTCCTGATCTTCTGGGTCTCTCTCTCACGCACTACCATCGAATGAGGTTAGTCT
+
<;;<;@>CCB;66><@@B:65;;:AAAAA<:>59;6?7?>;@:B>9;9>>5>>>BC@C@C;552:4:A=9//779)/-555'550--/66.663304;;6<=444:>CE?BCE@@@A@5;;@5;5;CA@;59>;?@@A?CBBBCBBBBAAA<<<<@<000;@@9>+:::9>;;<??=BBBA4929;9:;:;(:9:@D=CCAAA=;999.5555$5;495.54=;8<@@@@BC@C@CBBBBA=@;;;7;BBCCCCCBCCBBBBBBBB@BBDCC@ABAB?B?ABCC@
@ATNG8:03951:05102
GATGGTAGCTATACGTATATCTATGTACTCATTCGTTTCGGAAGAGACAGGTACGTTAATAGTTAATAGCGTACTTCTTTTTCTTGCTTTCGTGGTATTCTTGCTAGTTTACACTAGCCATCCTTACTGCGCTTCGATTGTGTGCGTACTGCTGCAATATTGTTAACGTGAGTCTTGTAAAACCTTCTTTTTACGTTTACTCTCGTGTTAAAAATCTGAATTCTTCTAGAGTTCCTGATCTTTCTGGCTCTCGTAGACAGATACTACCATCGAATGAGGTTAGTCT
+
@@:=@DGCBDCDCBBCFCCEBCCCCB:;;FCC@CCBB>BD@C?BBBCCCC@CCAAA?C?CBBB>B=AABBBBBBB@BBB@@1@@=@BBB<BBBB?BAB@BC;<;<?988*9>@BB?FD=DAA:@:@AAA999C;A???9>===<<=>>>>@@>?>A9>>><AA<?;@@@@AA??>;AAAAA5A<A:>>ACC.;9667)------;;<@=@AA@/@@A@@9@9////88;;////7;;=AAAD7:667@>///:==<<<???;;>;//,/::::6:>==:==<=;::
@ATNG8:03952:05091
GATGGTAGTGTGTCTCTGAGAGTAGTACTCATTCGTTTCGGAAGAGACAGGTACGTTAATAGTTAATAGCGTACTTCTTTTTCTTGCTTTCGTGGTATTCTTGCTAGTTACACTAGCCATCCTTACTGCGCTTCGATTGTGTGCGTACTGCTGCAATATTGTTAACGTGAGTCTTGTAAAACCTTCTTTTTACGTTTACTCTCGTGTTAAAAATCTGAATTCTTCTAGAGTTCCTGATCTTCTGGGTCTCTCTCTCACGCACTACCATCGAATGAGGTTAGTCT
+
55>><?CBDBBBCDBBCDDBBBCCCCA@@A::6;@@A<BB?B@CCDCCBB?BCBBCAC@CBBB@C@CCCCCBBBC?@@@@@0AA>BBCD>DDAB?BGE?AA000AACGADCDCCCCC?BBD?B?CEDCECCC?@?@@=AAAADBBBCBBBBCBBB@CBA@CC@C@DABBBBCCC@CCCCD<C@C@CCCCE5CC@AA<ABBCCCCBBB@DGED5BBABB=@=@B?BBBBCBB@B@BBACBB>@@CD>CBBBB@@@AAAABBCCBCC@CBBBB@BBAA?A?BCBBB
@ATNG8:03953:05080
GATGGTAGCGAGCGAGTGTGTATACCAGAAGATCAGGAACTCTAGAAGAATTCAGATTTTTAACACGAGAGTAAACGTAAAAAGAAGGTTTTACAAGACTCACGTTAACAATATTGCAGCAGTACGCACACAATCGAAGCGCAGTAAGGATGGCTAGTGTAACTAGCAAGAATACCACGAAAGCAAGAAAAAAGAAGTACGCTATTAACTATTAACGTACCTGTCTCTTCCGAAACGAATGAGTACCTCTCAGACGCTCGTCCTACCATCGAATGAGGTTAGTCT
+
@@CC@CCBBCC@?@AALCDCCCCCC@CCC?CCCCBB?B?BBDBBBB?@@=?>CCCCCCCC1C@CCCCCCDCCCC=A@?@@@@0@B=B?BBB;CCDACCBCCCC998;@CB@D@@>@AADCCBBBBBBCDDCC?CCCB@BBBBABBC?C?CAB@BCCDCCCC=AACCCB>AB@BB?588877):==99:::::%0>;?0/0@?BBA<><>@@A<><>ACBB<ABBBBBC@C@CCC=B@?<?BBBCCD?<><BBBB@@BCCCA=5;;A;AA;;;;<<88698=A@??
@ATNG8:03956:05102
GATGGTAGCATCATGCATATCTCACCAGAAGATCAGGAACTCTAGAAGAATTCAGATTTTTTAACACGAGAGTAAACGTAAAAAGAAGGTTTTACAAGACTCACGTTAACAATATTGCAGCAGTACGCACACAATCGAAGCGCAGTAAGGATGGCTAGTGTAACTAGCAAGATACCACGAAAGCAAGAAAAAAGAAGTACGCTATTAACTATTAACGTACCTGTCTCTTCCGAAACGATGAGTACGTGTGACGTACGTGAGCTACCATCGAATGCAGGTTAGTCT
+
44493445<;==@0//<AACCCBBBADCA;9/0/9838;043::39133,33789933333#339;;<::?>9:9,:7;9494$4<7<.555&5:<><ABCA@@BB<A?AA>A@@=@@@@@CCABABBIB;;08<<00+//:;>B??:?;?9949??:CB>?<?997>>2887B=7=888=5::94///000%/8///.5355871645556264555557>58555;79689;58//////337/////86/333339888888.338876333334;258:55
@ATNG8:03958:05087
GATGGTAGTGTCAGTGCGCGTCTTCCAGAAGATCAGGAACTCTAGAAGAATTCAGATTTTTAACACGAGAGTAAACGTAAAAAGAAGGTTTTACAAGACTCACGTTAACAATATTGCAGCAGTACGCACACAATCGTAGCGCAGTAAGGATGGCTAGTGTAACTAGCAAGAATACCACGAAAGCAAGAAAAAGAAGTACGCTATTAACTATTAACTTACCTGTCTCTTCCGAAACGAATGAGTACGTGTGACGTACGTGAGCTACCATCGAATGAGGTTAGTCT
+
EAAA@CCCBBBBB@BBBAAB;69:C@CCCAC@@@A@9?;?@AAAAA>?A=?@B@@99999(98=?ACBB@>>DC>C<:7@@@,>>9<9=@@///=5==@;;:?BB=B=>=:=;:6;@@?@A????AA?;;;?6;;???@@@@AA@@7;7:==8=BA>=====@@@>=>=??<??B:>::<<*//3033333'//(/559??A==:=:?>>><A>ED=;;7:<;<<<<8=<?>A7>8818>>>;;;;;:;;;AAAAAD=>>>>888>>>>@A:>>BB<@:>>===
@ATNG8:03972:04503
GATGGTAGAGAGAGCTCTCTCATCGTACTCATTCGTTTCGGAAGAGACAGGTACGTTAATAGTTAATAGCGTACTTCTTTTTCTTGCTTTCGTGGTATTCTTGCTAGTTACACTAGCCATCCTTCTGCGCTTCGATTGTGTGCGTACTGCTGCAATATTGTTAACGTGAGTCTTGTAAAACCTTCTTTTTACGTTTACTCTCGTGTTAAAAATCTGAATTCTTCTAGAGTTCCTGATCTTCTGGGCAGACTCTCACACGCCTACCATCGAATGAGGTTAGTCT
+
AAA@>B<ADECCBCCAABJCCCCDCBCBCCBB@BDDD>CC?C?BBCCCCB?BBCAA>A?BBBC@D>A?@@BBAAA<?AAAA1A@@BBB@=<CBB=@@?:@?:?9:9CC?BBAA@?>>;?>@<>:<;??ABB>B>>@:><A<===@@@???==<=:9:;=AA<A<AAA??AAAA8=<ADD5A:>:>@>>>.>A>>>097798:A:<;07777(8=>?B<B;>><>>==;;;=C=@??@@A:>>AA:A:::@@???AA@@@A<@@@;?<<<<:>?==:><?>>>C
@ATNG8:03973:04497
GATGGTAGTGTCATATGGAGAGTGTTACTCATTCGTTTCGGAAGAGACAGGTACGTTAATAGTTAATAGCGTACTTCTTTTTCTTGCTTTCGTGGTATTCTTGCTAGTTACACTAGCCATCCTTACTGCGCTTCGATTGTGTGCGTACTGCTGCAATATTGTTAACGTGAGTCTTGTAAAACCTTCTTTTTACGTTTACTCTCGTGTTAAAAATCTGAATTCTTCTAGAGTTCCTGATCTTCTGGGATGTGTGCGCAGTGCCTACCATCGAATGAGGTTAGTCT
+
CCBE?BBBBCBCCCEAA?BBBBBCM@CBBBCA>A@@@<@B?B@BCCBBDD?CCCCD?B?BBBA@D@CCCCBBBBB?AABBB5BB@DDDD=AABDAFCC@BD;::BBCD@CDDDCABB@CBB@B@CCCBBBBB>BBCD?CCCDCCCBBCDDECAAB?CCC>A@@C?C@CCCDCCC=B::::6:>B=:;::9*:CBBB>CBCCCCCCDC@CCCC5CBBCD@B@BC?A@BBBBA@C?BACCCC@C?AA<A000AA@ABBBBBBB?BBB?AAAAC@BBBCAD@BBCBB
@ATNG8:03973:04506
GATGGTAGCTCTGCTCTGACTCTCGTACTCATTCGTTTTGGAAGAGACAGGTACGTTAATAGTTAATAGCGTACTTCTTTTTCTTGCTTTCGTGGTATTCTTGCTAGTTACACTAGCCATTCTTACTGCGCTTCGATTGTGTGCGTACTGCTGCAATATTGTTAACGTGAGTCTTGTAAAACCTTCTTTTTACGTTTACTCTCGTGTTAAAAATCTGAATTCTTCTAGAGTTCCTGATCTTCTGGTGAGATATGCATGATGCTACCATCGAATGAGGTTAGTCT
+
59<=?BCCCCBCCCCCCCCCCCCCCBBBCCDD?ABDDF;C@B?BCBCDCC@BBCCC?B@BCCC@C@CCCCCCCCB?@@??>0>@<ABCC=CCCC@CCC@CC;;:BCCC@CCBBBCDE@BB?BB@DCCB@@?B?BBBB?BBCCCCBCCCBAC@A@B?@A@?BB>B?BBCCCCCIC=B;;;;6;>C>;;::9*9CCCD>DCCCDCDCBC?BBBB5BCCEE?B?BD@CCA@@?><?=@BBCBB?BBC@BCCCCBBBBBBCCDA@@CBB?BCCCC>???B?B@BDBBB
@ATNG8:03975:04506
GATGGTAGCTCGCTGATGATATCTCCAGAAGATCAGGAACTCTAGAAGAATTCAGATTTTTAACACGAGAGTAAACGTAAAAAGAAGGTTTTACAAGACTCACGTTAACAATATTGCAGCAGTACGCACACAATCGAAGCGCAGTAAGGATGGCTAGTGTAACTAGCAAGAATACCACGAAAGCAAGAAAAAGAAGTACGCTATTAACTATTAACGTACCTGTCTCTTCCGAAACGAATGAGTACATAGATATACGTATAGCTACCATCGAATGAGGTTAGTCT
+
45:=5:;<=====9;9BBBBCCBBB@BBC=@@BBBB@B?BBBAA??9?@;@=@A997B@B1B<@?BBBBBABBA9=>;;;;;*;@=@=@@A9ABBABBBCCCCBB>A?@C@CDC>AAAABCFDCCBBBCCBB@CC@@=???BCBBB?B@BAB@AAABBBDB?BBCBBB?BC@BBB?BBBBA;@::489:::+8=7=;;;>>@@@=@=???B;><>@BAB=???AAAC=?<?CD@CBB?BABADDBBA@==AA@@@AAA;;;==@A<A@@@A<A@@@<A<?>>>>
@ATNG8:03970:04539
GATTAGCTCTGCTCTGACTCTCGTACTCATTCGTTTCGGAAGAGACAGGTACGTTAATAGTTAATAGCGTACTTCTTTTTCTTGCTTCGTGGTATTCTTGCTAGTTACACTAGCCATCCTTACTGCGCTTCGATTGTGTGCGTACTGCTGCAATATTGTTAACGTGAGTCTTGTAAAACCTTCTTTTTACGTTTACTCTCGTGTTAAAAATCTGAATTCTTCTAGAGTTCCTGATCTTCTGGGCAGACTCTCACACGCCTACCATCGAATGAGGTTAGTCT
+
@CD@CCB<<BBEEDJABACCCCCCCCCB;;5;@?=3>@8A>AA=BCDCACAB?A=@=A?;?@G@BBBC>>@>@;>BBCC5CD@AAA>@?AC;@??9;>4596><=8=???BBBC<@?A=@=AAAAA;<<>BBAB@DCB@AABDBABAAAA?@=@CLGDE?C???;;=;DEDA>CCCC:C=B<;;;;;*;AACC;@AAA?=9:9=29999$99454055;;:@CBBB>?8>@BBBABB=@?A@;A@@AAAB;;;@@?@B@CCC@CC:00<000@*0*00@@B
@ATNG8:03971:04568
GATGGTAGCATCATGCTTATCTCACCAGAAGATCAGGAACTCTAGAAGAATTCAGATTTTTAACACGAGAGTAAACGTAAAAAGAAGGTTTTACAAGACTCACGTTAACAATATTGCAGCAGTACGCACACAATCGAAGCGCAGTAAGGATGGCTAGTGTAACTAGCAAGAATACCACGAAAGCAAGAAAAAGAAGTACGCTATTAACTATTAACGTACTTGTCTCTCCGAAACGAATGAGTACGATGAGAGAGCTCTCTCTACCATCGAATGAGGTTAGTCT
+
9:@==BBCBBCCCCCCDACCBBDCD?BCB@CBBCCC?A?ACCBBAB?BBAC@BBBBBBBB3B?CCCABBCCBBB9??;;;;;.;D>C7;;;7<DIGCBCBDDDCB?A?CC?BBB>BB@BCEEDDBBBCCCAA=BCBB>BABBBB@@=B@CCB?BBBBBBBB@CC@ABB>@@:9999===:;3:99<@AAAA/AA=?988@@@@@=@:>;::5:5:?ABBB@CBAACBA>BDD>BAA>@@@BBCCAA===>=@A?>==>>>>A>@<?>>>@<AAAA<>8=A999
@ATNG8:03972:04561
GATAGGTGCACATGAGTGTATCCAGAAGATCAGGAACTCTAGAAGAATTCAGATTTTTAACACGAGAGTAAACGTAAAAAGAAGGTTTTACAAGACTCACGTTAACAATATTGCAGCAGTACGCACACAATCGAAGCGCAGTAAGGATGGCTAGTGTAACTAGCAAGAATACCACGAAAGCAAGAAAAAGAAGTACGCTATTAACTATTAACGTACCTGTCTCTTCCGAAACGAATGAGTACTATGTAGAGCTCTATACTACCATCGAATGAGGTTAGTCT
+
<>===<>===CCCGCDBCCCCC?BBE@A:;;;;6;>AACDCCC@CC@CACCD::9:9*;>CCCCCAA@CBD=B;;;BBB2CB@D@BDB:BBB?CBBBBDB??=??AA?BBB?BBDCDBBBCCCCFCCBA=@@@@=@CCCBB@?<A?B;;9;BBBBBBC?AACBBC@BB>AAB;??BBB9A??<>@ABA/AA=A888A@?>@7:5;@==5:5:=AAA@CBAA@BB>A?BCA;A::6:@@ABABBBBBBDCCBB>>=>==>??B=B>>>A<ACBB=?<?A???
@ATNG8:03972:04563
GATGGTAGTGTCAGTGCGCGTCGTCCAGAAGATCAGGAACTCTAGAAGAATTCAGATTTTTAACACGAGAGTAAACGTAAAAAGAAGGTTTTACAAGACTCACGTTAACAATATTGCAGCAGTACGCACACAATCGAAGCGCAGTAAGGATGGCTAGTGTAACTAGCAAGAATACCACGAAAGCAAGAAAAAGAAGTACGCTATTAACTATTAACGTACCTGTCTCTTCCGAAACGAATGAGTACTGTATCTATGTGTGCGCTACCATCGAATGAGGTTAGTCT
+
<<<=@CBBCCBBBB=666<<;;;;;;;<<<?@CCBB?B:::A>?=?:>>=A?898?=??@1?<AB@===@:9>>63359999'9@>B=AAA7@@A?A;99@@<?@=A?AB?CAA?BBB@ABEDAAAACCC@@?@CBC?BBAAAA@?:@=@@@<?BA@AC::89>>AAB?BA>@@?8?A?@@::9939:=>>/>@=B>>>F>::;+/)/8:;)/+/;@@BAAA??>BB>C6AAA=BBC@A@AABA?ACA?@=00/8;89<988;;A:>>?>@9>A8920:==000
@ATNG8:03980:04573
GATTAGTATAGAGCTCTACATAGTACTCATTCGTTTCGGAAGAGACAGGTACGTTAATAGTTAATAGCGTACTTCTTTTTCTTGCTTTCGTGGTATTCTTGCTAGTTACACTAGCCATCCTTACTGCGCTTCGATTGTGTGCGTACTGCTGCAATATTGTTAACGTGAGTCTTGTAAAACCTTCTTTTTACGTTTACTCTCGTGTAAAAATCTGAATTCTTCTAGAGTTCTTGATCTTCTGGGTGCGCTACAGTCTCTCTACCATCGAATGAGGTTAGTCT
+
BAB<CBBCBBCCCCBBBCFCBBBCCCDCBB?BBBB=BB?B?999BCBC?ACAAA>A>AAAA>A>A???AABBB>BBBBB1<=8999<4=B@@<@BB?BC====?AA<@@@===AA;AAA9>9==>@A===9>AAA:===>===>AD>>>>>>>:8::<AA:=:=@@BA@??A<AAAAA5A<@9<<AAA/==889-3-----9=-//===+;;?>>9>89:4:>>?===<??;@@>>>:99==6///==7:::666@@=A:::6:///;79:=@=A=A@@>>
@ATNG8:03983:04564
GATGGTAGGACGAGCGTCTGAGAGGTACTCATTCGTTTCGGAAGAGACTGGTACGTTAATAGTTAATAGCGTACTTCTTTTTCTTGCTTTCGTGGTATTCTTGCTAGTTACACTAGCCATCCTTACTGCGCTTCGATTGTGTGCATACTGCTGCAATATTGTTAACTGAGTCTTGTAAAACCTTCTTTTTACGTTTACTCTCGTGTTAAAAATCTGAATTCTTCTAGAGTTCCTGATCTTCTGGTATACACACTCGCTCGCTACCATCGAATGAGGTTAGTCT
+
88997;;>:>>>C:66<<B<;<BB?BCCDECA=@@@@9@B?B?@ACCFFG@CCEEC?@?@AB@<A>BBBCCCB@D;9:999(9@2999909;;A@C>>9==2555<<<7<@=::555.49<8<7<<969==C699??>@:::::A;;;AAABACA=AAA=AB?B?CBBBCBAB=@@A@A8A?C?@?CCC.97877*7333343;995:<;;+:888<7=5:=87779886(-(--778815582585>@@676=?@;;;>>=::35//773////).38444.
@ATNG8:03972:04640
GATGGTAGTACACGAGATCTCATCGTACTCATTCGTTTCGGAATGAGACAGGTACGTTAATAGTTAATAGCGTACTTCTTTTTCTTGCTTTTCGTGGTATTCTTGCTAGTTACACTAGCCATCCTTACTCGCGCTTCGATTGTGTGCGTACTGCTGCAATTATTGTTACGTGAGTCTTGTAGAACCTTCTTTTTACGTTTTACTCTCGTGTTAAAAATCTGAATTCTTCTATAGTTCCTGATCTTCTGGCTGCGCTGATATGCGCTACCATCGAATGAGGTTAGTCT
+
=:;;244::>:;<=99555;9995554454555;:<<5<<7<,//9999?>;@666>:>0555:5:75//:;///9599:::+9<493333&333;-44:48;48888::39///9998399705058-----35(2288,2259866533355---9(-(--(-6(/.8889...3.363551616379999)......&.//.677777/5555$52225.3.372./.668:393=5896=78//*/667:999@@@@BB@??A@<@@A<@:9377-328995:
@ATNG8:03974:04677
GATGGTAGTAGTACACTAGTCATACCAGAAGATCAGGAACTCTAGAAGAATTCAGATTTTTAACACGAGAGTAAACGTAAAAAGAAGGTTTTACAAGACTCACGTTAACAATATTGCAGCAGTACGCACACAATCGAAGCGCAGTAAGGATGGCTAGTGTAACTAGCAAGAATACCACGAAAGCAAGAAAAAGAAGTGCGCTATTAACTATTAACGTACCTGTCTCTTCCGAAACAATGAGTACTACTCTCAGAGACACACTACCATCGAATGAGGTTAGTCT
+
AAAB9@BBCCCDCBC><<;<BB;;;?BBB?BB;:;A=A?CBBBCA@<@@?B?<;;;:;::'8:A@AAABBB???9=?@@@@>,>A=@;BBB7BCC@BCBDDCC;;:;@BA?BBB@CBBBCBDDCCBBCCDDD>CBCC?BA@@@A@C=A=@9:7:A@AABBB?BBCBBA?BB>>>?;?????8?@>:==>==.=?<?@CBAAA@@<?<?CBB7;7;@BAA@BB???CB?B?BCC=BB?CCBBBCCC@BBABCCB>;;;AA=>>@C=CD==>;>B??=??BCBBB
@ATNG8:03978:04630
GATGGTAGTATATCGCGTCGCTATCCAGAAGATCAGGAACTCTAGAAGAATTCAGATTTTTAACACGAGAGTAAACGTAAAAAGAAGGTTTTACAAGACTCACGTTAACAATATTGCAGCAGTACGCACACAATCGAAGCGCAGTAAGGATGGCTAGTGTAACTAGCAAGAATACCACGAAAGCAAGAAAAAGAAGTACGCTATTAACTATTAACGTACCTGTCTCTTCCGAAACGAATGAGTACATAGATATACGTATAGCTACCATCGAATGAGGTTAGTCT
+
ACBB?BBBCCCCCB@B;<;?=@:49.4995;@BB;<9<=B;::95:5<<7;58@843333$35=:?ABCBBABD69895555$5<7<.555&5;:5<====C@>C?B?BC?AAB>AABBDGHBAACDBBBGD>AA?A=?CCBCBCC@M@C@@>?@@@BCBB?BCCCBB>BB?AA;7;<<==422737>=CC.<=:=677=;8;>782797:.5.55>998;;455::7<8===;===>BBBAAABBA>=AAA@>=<:9:;777:85<;;;><@<<<6;6<5779
@ATNG8:03979:04650
GATGGTAGAGTATCATGTGTATCTCCAGAAGATCAGGAACTCTAGAAGAATTCAGATTTTTAACACGAGAGTAAACGTAAAAGAAGGTTTTACAAGACTCACGTTAACAATATTGCAGCAGTACGCACACAATCGAAGCGCAGTAAGGATGGCTAGTGTAACTAGCAAGAATACCACGAAAGCAAGAAAAAGAAGTACGCTATTAACTATTAACGTACCTGTCTCTTCCGAAACGAATGAGTACACACTCTCATATGACACTACATCGAATGAGGTTAGTCT
+
CCBB?BCBCBCCCDDAAACCCDBAA@CCC?BBBB??<??BBCBBBB@DC@C?BBCDDDDD0D=BBEEDDCCBBA=ACECCC;BB?B<@@@9@DEADCCCCBD@@<@?DD?AAA?AAABCCCBBBBED@@@C?DBBB?BBBBAAAA<A=ABB?BBBCBBBB@BBBAAA=AB>AA?8<<887*:>?<AFDCC2CD@C??;@@@::49:=<=?6<6<?BBB?BBBBABB=A>AA@9A@?=?CCCCAAAACCDAA@@@CBAACCCCAAAAABB?CC@?=>?BB?@@
@ATNG8:03979:04662
GATGGTAGCGAGCGAGTGTGTATACCAGAAGATCAGGAACTCTAGAAGAATTCAGATTTTTAACACGAGAGTAAACGTAAAAAGAAGGTTTTACAAGACTCACGTTAACAATATTGCAGCAGTACGCACACAATCGAAGCGCAGTAAGGATGGCTAGTGTAACTAGCAAGAATACCACGAAAGCAAGAAAAAGAAGTACGCTATTAACTATTAACGTACCTGTCTCTTCCGAAACGAATGAGTACGATGAGATCTCGTGTGCCTACCATCGAATGAGGTTAGTCT
+
?@;>:BBAABBBBBBBCCCCCDCBB@BEC@DCCA@@=@8;;BBBBB@BB?A>AABBBCDD5C@GCCBBBBBBBC=B@@@AAA2BC?C?BCC<CCFAIBBBCBA;;;;@CDACAA?ABBBBBBBCCDDDCDCB=>?@@<@CCCBBBC@CACA@<@BBBBDCC@BCBCBB?AA?CDD>AABBB=A??999999.9D?B99:DEBB@;>;>@@H<?;?7;;B>ADCCBBB@C@BCC=ABB>:::A@@>@@BCCBBBBAA@?=8//)/:<7=;>>K==AAA>?>@CBDC
@ATNG8:03981:04641
GATGGTAGTGTGTCTCTGAGAGTAGTACTCATTCGTTTCGGAAGAGACAGGTACGTTAATAGTTAATAGCGTACTTCTTTTTCTTGCTTTCGTGGTATTCTTGCTAGTTACACTAGCCATCCTTACTGCGCTTCGATTGTGTGCGTACTGCTGCAATATTGTTAACGTGAGTCTTGTAAACCTTCTTTTTACGTTTACTCTCGTGTTAAAAAATCTGAATTCTTCTAGAGTTCCTGATCTTCTGGTCTACTACACTGTACTCTACCATCGAATGAGGTTAGTCT
+
AACB?A?@:;59;;@6966=AB@AAB@@>A99.59::155259>>====@@BBCCD@C@BBBD?CABAA>BA966155===*;=5=455)/9//)/;>:9@469>949.59=9@@BB?BCD?B?BBB@A=AB?@BAA7:;AABB@:95<<=555<055<6::.5048=9556:@;9555)5.5.59999(9955606=><<><555.55555#5;;9949555.49:@?59057<88>94244:7;9;655<<===;@@AABB@@8;0//06000@;@;?@999
@ATNG8:03973:04726
GATGGTAGCATCATGCATATCTCACCAGAAGATCAGGAACTCTAGAAGAATTCAGATTTTTAACACGAGAGTAAACGTAAAAAGAAGGTTTTACAAGACTCACGTTAACAATATTGCAGCAGTACGCACACAATCGAAGCGCAGTAAGGATGGCTAGTGTAACTAGCAAGAATACCACGAAAGCAAGAAAAAGAAGTACGCTATTAACTATTAACGTACCTGTCTCTTCCGAAACGAATGAGTACTGCGTCTCACTCTCGCCTACCATCGAATGAGGTTAGTCT
+
BB;;;;=BBCCCDBBBCBCBBBBBB@BCD?BBCAAB?C@CCCABBA>BB>B?B@@ABCCC2B?BDCCBABBBBB;@999>??.;;@C?CCC:CBB@CFCCCCGBB?B?BB?BCC?BACCCBCBCDECCBBBB?CBBB@BBBBA@AB?B?CBB@CCCCBBBB@CCBBBB@BB@BBA<>?DFD>>??;>AABB3B@<@877BB@@@;@<@@@A:=9==AAA=@@BAABB?B?BAA;A??<?BBBBCDBAAA;;;BBBCBBBAC?CCC?CBBBC=@@:91818=?89
@ATNG8:03974:04722
GATGGTAGGACGAGCGTCTGAGAGGTACTCATTCGTTTCGGAAGAGACAGGTACGTTAATAGTTAATAGCGTAACTTCTTTTTCTTTGCTTTCGTGGTATTCTTGCTAGTTACACTAGCCATCCTTACTGCGCTTCGATTGTGTGCGTACTGCTGCAATATTGTTAACGTGAAGTCTTGTAAAACCTTCTTTTTACGTTTACTCTCGTGTTAAAAATCTGAATTCTTCTAGAGTTCCTGATCTTCTGGTGTCTGATCTGTATCACTACCATCGAATGAGGTTAGCTCT
+
:DBC@BBB?BBBB@@=666;====;@999A;:.5:;<4<=5>5:455:994995;:7<8<99;)/)///-///)/;)//;;;(///(4<<<6=<<;5://)/9)//5<<<8=>==B;;;9==@=@:@@A@@@CC@CBBB>BBB:0000//8::;;/525;:5::5:5887//)/:774;=@@@2@8<677777$//77<3>666;<;;;9.4444$49999)/)/7279:=?;??B?AA<BBD::9C@BA9:9?>AAC9::@@999>><:?;>>:><;:040399933
@ATNG8:03980:04686
GATGGTAGGTGCCATGAGTGTATCCAGAAGATCAGGAACTCTAGAAGAATTCAGATTTTTAACACGAGAGTAAACGTAAAAAGAAGGTTTTACAAGACTCACGTTAACAATATTGCAGCAGTACGCACACAATCGAAGCGCAGTAAAGGATGGCTAGTGTAACTAGCAAGAATACCACGAAAAGCAAGAAAAAGAAGTACGCTATTAACTATTAACGTACCTGTCTCTTCCGAAACGATGAGTACGATGAGAGAGCTCTCTCTAATCGAATGAGGTTAGTCT
+
DDBC?BCC?@@A@BBCCCFCCCCCACDCACBBA@@>@AEDAAAAA?AC?C?::9@??>>(939A@>?>BCDCD>BBBBBAA2AC?A;???5>=A<A;::AA?>?=D=>>:=<<8=<==AAAAA@@@A>>>A<ABBB<:::>==:99096<=>9=>;;;@@A=B>==AB@BD<>==7<<8888(8::49====/==8>>;;6;///5:7<>===B=BA;;;<?;:;>>>=A;?<@6;0//627,-----2389:888;9<<<@BA9=>@9-33--)-)--=77
@ATNG8:03983:04726
GATGGTAGGACGAGCGTCTGAGAGGTACTCATTCGTTTCGGAAGAGACAGGTACGTTTAATAGTTAATAGACGTAACTTCATTTTTGCTTTGCTTTCGTGGTATTTCTTGCTAGTTACACTAGCCATCCTTACTGCGCTTCGATTGTGTGCGTACTGCTGCAATATTGTTAACGTGAGTCTTGTAAAAACCTTCTTTTTACGTTTACTCTCGTGTTAAAAATCTGAATTCTTCTAGAGTTCCTGATCTTCTGGGCTGCGCTGATATGCGCTACCATCGAATGAGGTTAGTCT
+
:<;<@BCC?@:555445<:::<<<8695<<6626<;;3;;+/)/////;;6665;;;)5.55::39955555>883881---999)--691--6=4<<<:5:555)59.5565<;9=>>?=>>B>BAB?B=BB:9:?<@9=9994=@@566<<<;;;;;=:>:9955::8>059>:>:<<<6?44444$95>5:::::)55=>>4:///77///5.5555$55599494;=7977///7274::<<<<5::99595595;=966>>>@>??>?<@@@??@BA@A;>:>>@>@
@ATNG8:03974:04778
GATGGTAGGCGTGTGAGAGTCTGCCCAGAAGATCAGGAACTCTAGAAGAATTCAGATTTTTAACACGAGAGTAAACGTAAAAAGAAGGTTTTACAAGACTCACGTTAACAATATTGCAGCAGTACGCACACAATCGAAGCGCAGTAAGGATGGCTAGTGTAACTAGCAAGAATACCACGAAAGCAAGAAAAAGAAGTACGCTATTAACTATTAACGTACCTGTCTCTTCCGAAACGAATGAGTACTATGTAGAGCTCTATACTACCATCGAATGAGGTTAGTCT
+
:95=9=BB?CECBBBBCDCBBBABA<BBB?BCCCCC@C@CCBAA;;5;@:?<BCAAACCC3B????CCCBBBBB;@?:::9:(9<9<3877&33<6<B=BAB>>=8<88818A@8=>>>>===>@?;:;@A@:??;;5;=?===;;5;=A>A?B>>>@B>>:>A@A??:893:AA?@@888)8::49AAAA/:;7;??@B@@@D8;6:===:>=A@?>A=AA?@??=6:7888*8::3:::BBCE?==>@?AAB@?@CBADAAAA;@@??@===<?=A=AA===
@ATNG8:03975:04739
GATGGTAGACATATCGTACTCTCTGTACTCATTCGTTTCGGAAGAGACAGGTACGTTAATAGTTAATAGCGTACTTCTTTTTCTTGCTTTCGTGGTATTCTTGCTAGTTACACTAGCCATCCTTACTGCGCTTCGATTGTGTGCGTACTGCTGCAATATTGTTAACGTGAGTCTTGTAAAACCTTCTTTTTACGTTTACTCTCGTGTTAAAAATCTGAATTCTTCTAGAGTTCCTGATCTTCTGGTGTCTGATCTGTATCACTACCATCGAATGAGGTTAGTCT
+
ABAB?BBCDDCCBCDCBCCCCCCBBBBBBBBB>AAAA;;:8;?BCBBBBB?BBBBB?B?BDBA>A<??BBBAAAC:88=>>+7;8=;9:/89:7;??;7:@0//;=6616??AACAA:==@=C=@@>>>@@@<@???9>>A>>=>AAA=>>;:;A:>==:=B=B=AA@>>>===;?????5?;>::::::):>===4;;;988>>=>5;;;;+7::9A<?<@C=A>>>@;;7;<@@@BAA;??A=???>>@@@@===@BAAA>>><A;==>7/--94;499--/
@ATNG8:03981:04745
GATGGTAGGAGACACGTCGCACACGTACTCATTCGTTTCGGAAGAGACAGGTACGTTAATAGTTAATAGCGTACTTCTTTTTCTTGCTTTCGTGGTATTCTTGCTAGTTACACTAGCCATCCTTACTGCGCTTCGATTGTGTGCGTACTGCTGCAATATTGTTAACGTGAGTCTTGTAAAACCTTCTTTTTACGTTTACTCTCGTGTTAAAAATCTGAATTCTTCTAGAGTTCCTGATCTTCTGGCGCTCTGTCACGTCTGCTACCATCGAATGAGGTTAGTCT
+
448939<A>A@@BBDDB;;;CCDCBBBCCDDGACCCC>CB@B@@@ADCBB@BBA@A?A;?===9=9:;?@CBBAA=@@@@@.@?88?BB=BBAA>A@B?B?:@@??0/00AA@@?AA<AAB;A7;;>@@@>>:>A??8;;AAA@?@AAB@@;;:B<??A<@@;@<???A@@??A8>>@?>2=6:477676(8>9:;3;=@>???==<18888(8==>@=A<AA=@@@>>>>=A=AA?A?C=@@@<:::@AAAAA@@?@;;:=>AA<AAA@@;@?::5::=BBBB
@ATNG8:03973:04783
GATGGTAGTATCTGCACACTCTGTCCAGAAGATCAGGAACTCTAGAAGAATTCAGATTTTTAACACGAGAGTAAACGTAAAAGAAGGTTTTACAAGACTCACGTTAACAATATTCAGCAGTACGCACACAATCGAAGCGCAGTAAGGATGGCTAGTGTAACTAGCAAGAATACCACGAAAGCAAGAAAAAGAAGTACGCTATTAACTATTAACGTACCTGTCTCTTCCGAAACGAATGAGTACTGTATCTATGTGTGCGCTACCATCGAAATGAGGTTAGTCT
+
:444.444===>?>>>666>==??>9=65.57////)/27788443-33-3-3/9/////$/(/86779==88<3<@:944&4>;>.999&9@@=@AAA@DC;;79;@?;??@=A??ACCCKAABCBB@@=@;;;@A>>?:99@?D<A::69A@@ABAB?BC?@@C@BC?A<8.33333(3336<9AAA.>>25225>=AAA6917979178>:@@C=@;::BAA>A=999+788187?A@@@@@@@@AA@AAA;;>;;;:>A9<:8688(677=:><AB888
@ATNG8:03975:04828
GATGGTAGCTATACGTATATCTATGTACTCATTCGTTTCGGAAGAGACAGGTACGTTAATAGTTAATAGCGTACTTCTTTTTCTTGCTTTCGTGGTATTCTTGCTAGTTACACTAGCCATCCTTACTGCGCTTCGATTGTGTGCGTACTGCTGCAATATTGTTAACGTGAGTCTTGTAAAAACCTTCTTTTTACGTTTACTCTCGTGTTAAAAATCTGAATTCTTCTAGAGTTCCTGATCTTCTGGATAGCGACGCGTATATACTACCATCGAATGAGGTTAGTCT
+
>?>;>@CCBA=CCBBBG<<@CDGBA@BABC;;8;BBB=CB@CA;<;BB<;:;B;9;<A<@BBB>B@BBBABB?<>;@@@A@2@A?CCDD=BBBB>@AA@BB@AAAD??;?AA@A@@@<@AB<><>@???===<???B>AA?@@AAAA>==>>???<>>@<>><><?AA@@?A?>9;/////'/6:(//666)6:9880579655<?@@<@BBB/B888@;?;;;7;?>>>>>=D=A@AAAF<?>><?@A@@///77///;;;=<;;>=?;67:5///=7=7=66;;
@ATNG8:03980:04786
GATGGTAGAGTATCATGTGTATCTCCAGAAGATCAGGAACTCTAGAAGAATTCAGATTTTTAACACGAGAGTAAACGTAAAAAGAAGGTTTTACAAGACTCACGTTAACAATATTGCAGCAGTACGCACACAATCGAAGCGCAGTAAGGATGGCTAGTGTAACTAGCAAGAATACCACGAAAGCAAGAAAAAAGAAGTACGCTATTAACTATTAACGTACCTGTCTCTTCCGAAACGAATGAGTACGTGTGACGTACTTGAGCTACCATCGAATGAGGTTAGTCT
+
45<>;BBCCCCCCCCCCCJDGCBBC>BBB@BAAAAA<@=@CCCE@@;AA5;5;@>99999$9.59<CBBCB@@@8@A@AAAB0BC@C@CDD;CCC@BBBBCAC??9@=?@<@AA?BBBABCCCCCBBBDDDF@@@@A?ABBABBBB>A?B:::;CBBCBBD@BBAABB@BB=AA@8>>998*:9:3::::::%0>:00/0?<BBA<A;>?AA;?<?ABBB@BCBBABC?A>AAB9@;;6:@@CCCBB@??BBBCBBBB?D;;:ABB@CCBBB?CCCC?B?ABB@@
@ATNG8:03970:04843
GATGGTAGAGTATCATGTGTATCTCCAGAAGATCAGGAACTCTAGAAGAATTCAGATTTTTAACACGAGAGTAAACGTAAAAAGAAGGTTTTACAAGACTCACGTTAACAATATTGCAGCAGTACGCACACAATCGAAGCGCAGTAAGGATGGCTAGTGTAACTAGCAAGAATACCACGAAAGCAAGAAAAAGAAGTACGCTATTAACTATTATCGTACCTGTCTCTTCCGAAACGAATGAGTACATAGATATACGTATAGCTACCATCGAATGAGGTTAGTCT
+
//::6;@ABCCAAACCAACA@@BBB>BCD?BA@9::?B<@@B;;9B?BBABAC@@;;;;;*;=ABCCCBBA;;;0;@;:9:9$5>7;.444&4::5<BB<<A@::6:>@A>BBE?AAEBCBBBCCCCBBCEDA@AA@>@CCABABA=A>A;;7;B@@@CCB@CCCAA@?BB?BDC<??AA@;A@@<??>>>.=A<=;;;B>?>@:=8==;;57<<<///9==<?>==7<499:/7996<;AA>>>@@D???B@;;;>>@@@;;;@<==>??:>=;;475////8
@ATNG8:03977:04849
GATGGTATTGTCATATGAGAGTGTGTACTCATTCGTTTCGGAAGAGACAGGTACGTTAATAGTTAATAGCGTACTTCTTTTTCTTGCTTTCGTGGTATTCTTGCTAGTTACACTAGCCATCCTTACTGCGCTTCGATTGTGTGCGTACTGCTGCAATATTGTTAACGTGAGTCTTGTAAAACCTTCTTTTTACGTTTACTCTCGTGTTAAAAATCTGAATTCTTCTAGAGTTCCTGATCTTCTGGAGATACACATGATACTCTACCATCGAATGAGGTTAGTCT
+
@AAC@BBA@ACBBBCCCCCCCCCDBBCBBB??>?CCD>CC?D?DDDCCCC?CBCDE@D?BBCC?C?CCCCBBBBB?BAAAA1AA=BABB<CCBB@BDC@CC9;:BCCC@CCCCCCCD@BCB@D=BCCCCBBB@CBBC>ABCCCBBBCCCBBBCCC@CBB@BB?B@A@ACBCCCC@CCCDD;C@C?BBBBB2ABBBB=BCCDCCFCCCACCCD5DCCCG@B@BC?CCCCBBB?B?CCCDCC?BBD@BCBCCDCCBCBBBBBCBBBB>ABBBC?=@@A<@<A@AAA
@ATNG8:03977:04874
GATGGTAGCTCACGTACGTCACACGTACTCATTCGTTTCGGAAGAGACAGGTACGTTAATAGTTAATAGCGTACTTCTTTTTCTTGCTTTCGTGGTATTCTTGCTAGTTACACTAGCCATCCTTACTGCGCTTCGATTGTGTGCGTACTGCTGCAATATTGTTAACGTGAGTCTTGTAAAACCTTCTTTTTACGTTTACTCTCGTGTTAAAAATCTGAATTCTTCTAGAGTTCCTGATCTTCTGGGATGTGTGCGCAGTGCCTACCATCGAATGAGGTTAGTCT
+
A@A@:>:A;;5<595<666>=@@@;;:@@<9:49AAB=BCACAAAACCBB?@AACCAC@CBBB?C@BBBBBBBCC?CCCCC3CB?@@BB>BBAA>BCC??@4:9?AAB@BBDCBA@@<@@C<@:>>>AAAAA=AA@@:=::9?=>>A???>==>B7;;>=;;7;<>=>CB>;:8:>>>AA5A<A7;;DDD/>@777.3-----366:4:AAC/>@>AA=A9::5;@@AB??;>:>>>>>?<=<<@6=//-7,,---99==@=A>>;>>>A@<????<><>AAA>
@ATNG8:03979:04855
GATGGTAGGCGTGTGAGAGTCTGCCCAGAAGATCAGGAACTCTAGAAGAATTCAGATTTTTAACACGAGAGTAAACGTGAAAAGAAGGTTTTACAAGACTCACGTTAACAATATTGCAGCAGTACGCACACAATCGAAGCGCAGTAAGGATGGCTAGTGTAACTAGCAAGAATACCACGAAAAGCAAGAAAAAGATGTACGCTATTAACTATTAACGTACCTGTCTCTTCGAAACGAATGAGTACCTCTCAGACGCTCGTCCTACCATCGAATGAGGTTAGTCT
+
@@CC@CBB?BCBBBCCCBBAAB;;;05CC=BCAAAA?A?CBBBBBA?@@<@;=B?87878)9>BBDA@ADCBBB=BAAACCE:CC8<2999+9AA?CBAB@A@>><><@B=@>>688A<=;@@A??AAAA??9>>AC7;;>>>><<:=<>>>;<=;;=888;AA=;;A;AA7>>A7<:5555)88818<<==.:9:<///::ECB=A<??==8=8=AAAA<@@@A====CAAA:AAA;??>B;==;@AAAAAA??>@BB>><>=<9=@???=D@>>;><@>>>>
@ATNG8:03981:04891
GATGGTAGCTCACGTACGTCACACGTACTCATTCGTTTCGGAAGAGACAGGTACGTTAATAGTTAATAGCGTACTTCTTTTTCTTGCTTTCGTGGTATTCTTGCTAGTTACACTAGCCATCCTTACTGCGCTTCGATTGTGTGCGTACTGCTGCAATATTGTTAACGTGAGTCTTGTAAAACCTTCTTTTTACGTTTACTCTCGTGTTAAAAATCTGAATTCTTCTAGAGTTCCTGATCTTCTGGACAGAGTGTGCAGATACTACCATCGAATGAGGTTAGTCT
+
@AA@>ABBABCCBBBC;;;CCCCBABCCCCBB>AA@@<BB?BABBBBCCB?BCDAA>A?CBBA>B>BBBAABBCB>;;;<;.;@=B@BB;BAAA>AAB?BB<@@ABBB?ACAAAAAA;A@@9>9>AAA==;A;???@:==>===>?AAAAA===>:??@;AA9A;AA======A;>>>AA5B:=9<==::.9:666-3-----=<=?:?DDD/B>>>>;?;>><A???;:98>8=>A;;;///96:;<A:;;A@@@>>>?>???A<AA?@@;8:8;=A;??>==
@ATNG8:03973:04977
GATGGTAGCTCACGTACGTCACACGTACTCATTCGTTTCGGAAGAGACAGGTACGTTAATAGTTAATAGCGTACTTCTTTTTCTTGCTTTCGTGGTATTCTTGCTAGTTACACTAGCCATCCTTACTGCGCTTCGATTGTGTGCGTACTGCTGCAATATTGTTAACGTGAGTCTTGTAAAACCTTCTTTTTACGTTTACTCTCGTGTTAAAATCTGAATTCTTCTAGAGTTCCTGATCTTCTGGACGACGCGCACTTGACACTACCATCGAATGAGGTTAGTCT
+
<><:7:=ACB=CCCBB;66<C;;;DBBBBD;<9;;;J9=;ABABBBFDCC?BBBCD@C:::EC@F>BBCCBBBBB?BCCCC3BA<A:::29C@@?A??9??:?>AAAB@CABBC@AA<@@@;><>@?>=:::;=A?A187?===??;;;?B@???;888:8838=DBB???A@@577>AA6A;@<@AAAA/::666.3-----76/818<</;887=8>:::4:=<===><@;>>=>>A876@59:7777779://,/<=<;77:6:///:6:7;;<@<@@@@<
@ATNG8:03974:04942
GATGGTAGATACTCGCTGATACACCCAGAAGATCAGGAACTCTAGAAGAATTCAGATTTTTAACACGAGAGTAAACGTAAAAAGAAGGTTTTACAAGACTCACGTTAACAATATTGCAGCAGTACGCACACAATCGAAGCGCAGTAAGGATGGCTAGTGTAACTAGCAAGAATACCACGAAAGCAAGAAAAAGAAGTACGCTATTAACTATTAACGTACCTGTCTCTTCCGAAACGAATGATTACTACTCTCAGAGACACACTACCATCGAATGAGGTTAGTCT
+
CCDC?CCCCCCCDAABECEDCCBCC>CDC@CBBB@@>@?AAC@@?C?CC?C?AAABBDDD3B?BBB?>?@@98828>>?@@A0@B?CACJF;ECCACCCBAAB::7;@BB?CDC?@@BBBCFCCCBCBCBBB@AAAE>AAABCCCC?C@C@@?@EBCBCCE@:99AA@>BB=@@A799BBB;A?;77<@@@,==9///89<AAB<A<AAAA;>;>=A@?<?AAABBB@E?BBB=AAB?BCBB?BBBABAAAAABBAAACBBBCGD?CB?;;;>A??9?:?AAAA
@ATNG8:03978:04942
GATGGTAGCGCATATCAGCGCAGCCCAGAAGATCAGGAACTCTAGAAGAATTCAGATTTTTAACACGAGAGTAAACGTAAAAAGAAGGTTTTACAAGACTCACGTTTAACAATATTGCAGCAGTACGCACACAATCGAAGCGCAGTAAGGATGGCTAGTGTAACTAGCAAGAATACCACGAAAGCAAGAAAAAGAAGTACGCTATTAACTATTAACGTACCTGTCTCTTCCGAAACGAATGAGTACGATGAGATCTCGTGTGCTACCATCGAATGAGGTTAGTCT
+
BBBB?BAAAHCCCCCEDDBBBBADF>B@B@CCCDDD?B@CCCCCCC@BB?B@CEBCCDDF5D@BBCCCCDDBBB=AA?@@@@,@A=A<AAA7ABCACCCCBBB<;;/;=AB>B@?=>?BABBBBBB;;;EAAA@A@@B@BBBBBBCB@C@B;;:;BEDCCBC@@A@BBA?BB?BBB?BBBBD>A??>;@AAA0@@<000;@C@??=D=B???;?<?CDBC@BBB@@@A>A?AAA?ACD?BBC@>>000>@@?@BBBAB==////=@9====>=AD::8:>AC@@@
@ATNG8:03979:04943
GATGGTAGTATAGAGCTCTACATAGTACTCATTCGTTTCTAAGAGACAGGTACGTTAATAGTTAATAGCGTACTTCTTTTCTTGCTTTCGTGGTATTCTTGCTAGTTACACTAGCCATCCTTACTGCGCTTCGATTGTGTGCGTACTGCTGCAATATTGTTAACGTGAGTCTTGTAAAACCTTCTTTTTACGTTTACTCTCGTGTTAAAATCTGAATTCTTCTAGAGTTCCTGATCTTCTGGCGCTCTGTCACGTCTGCTACCATCGAATGAGGTTAGTCT
+
::955:556@@@B;6;CCCCKCBA;;555::@:@BAA=B??9?@?=9986::3376@7<=<@6?=@??@@=:>@=:988)25.5222'27894:>==B?388:=9<;B>>>@@==:=AA9>:<=A>;7759;;6805::9655<<AB@@::;=;====BB<>;>@?;;:;::7:;?DD6@:?:?DDDD/>733=.6-----6867-565'266665=5550596<<<<8>9==>AAA;>>>:>>>BB<;;9=///<99:://)/<3675/--6*-+/AAAB
@ATNG8:03981:04944
GATGGTAGTATCTGCACACTCTGTCCAGAAGATCAGGAACTCTAGAAGAATTCAGATTTTTAACACGAGAGTAAACGTAAAAAGAAGGTTTTACAAGACTCACGTTAACAATATTGCAGCAGTACGCACACAATCGAAGCGCAGTAAGGATGGCTAGTGTAACTAGCAAGAATACCACGAAAGCAAGAAAAAAGAAGTACGCTATTAACTATTAACGTACCTGTCTCTTCCGAAACGATGAGTACACACTCTCATATGACACTACCATCTAATGAGGTTAGTCT
+
BBBCHCBCB;66;;;>>@?C>??BB?BCBAA@@B;;6;@CBBBBBC???<@=@@@ABBBB3B@BBBCDCBB98848>@GGDF3CC@CACCC<EGHACCBA@@@0000<??@?@C=AABCC;;<CCCGCCBBB@CBBB?CBBBBBBB?B=A:;6;AA@AAAA=AECBBB@BB?????=<878)886-688888$89765229;;A;:9;:9>?6;6;?BAA?BBCCB@@=?<@@G<@00/=?=@B@BBBB>==<;>=>CC>=8==B6B744@;;?==:=>C????
@ATNG8:03982:04934
GATGGTAGTATATCGCGTCGCTATCCAGAAGATCAGGAACTCTAGAAGAATTCAGATTTTTAACACGAGAGTAAACGTAAAAAGAAGGTTTTACAAGACTCACGTTAACAATATTGCAGCAGTACGCACACAATCGAAGCGCAGTAAGGATGGCTAGTGTAACTAGCAAGAATACCACGAAAGCAAGAAAAAGAAGTACGCTATTAACTATTAACGTACCTGTCTCTTCCGAAACGAATGAGTACTATAGACTATCTGAGACTACCATCGAATGAGGTTAGTCT
+
;>=>ABAABBCCBCEECCCCECBBA?ABC>;59@@A=B>@BC;;;J@BB?B@CBBAADDD3C=ABCCBBBCBBB<AA?@AAA,AA=A@CFF;FEC@BBA@@BCBB?B?@@=@AA<??::;CCDBBBA@@ABA@CDAA>ABBCAAAB>B?AAA>AAAABCBB@BBB????BB?:::5:9??>5:99188889(5:17555A??=<1606887*/)/:???=BBBBCBF?B>99929?A=BBBBCBBB??AAA;<;=A????@ABBB@B:9:D@??@B?B>B::;B
@ATNG8:03982:04968
GATGGTAGTGTCATATGAGAGTGTGTACTCATTCGTTTCGGAAGAGACAGGTACGTTAATAGTTAATAGCGTACTTCTTTTTCTTGCTTTCGTGGTATTCTTGCTAGTTACACTAGCCATCCTTACTGCGCTTCGATTGTGTGCGTACTGCTGCAATATTGTTAACGTGAGTCTTGTAAAACCTTCTTTTTACGTTTACTCTCGTGTTAAAAATCTGAATTCTTCTAGAGTTCCTGATCTTCTGGGATGTGTGCGCAGTGCCTACCATCGAATGAGGTTAGTCT
+
<<<>@<<@>CDCCCCCCCCKAA@CECAA@?:;5;>?@9??:B:CCBCBCD@CCC>C?C@;:<;6;=ABBBBBC@@=@@BBC5CD@B;<<6;AAB?CAA?AC?CCCCDDAECCCCCCC?CBC@C@CCCCBBBC=@@::6;BBCCBBBCBBBCCCCC?CBB>;;6;<@BB@AACCB?B@@@@7@=A=;;;;;*;AAAA=AADBBCCCCB<@@@@0@DABB=@=@@;@@BBCCEAD@BBBDDG@D@AA9A000>AACCCDBBBCACCB@CBCBC@CABA?AAACCCB
@ATNG8:03971:04998
GATGGTAGGACGAGCGTCTGAGAGGTACTCATTCGTTTCGGAAGAGACAGGTACGTTAATAGTTAATAGCGTACTTCTTTTTCTTGCTTTCGTGGTATTCTTGCTAGTTACACTAGCCATCCTTACTGCGCTTCGATTGTGTGCGTACTGCTGCAATATTGTTAACGTGAGTCTTGTAAAACCTTCTTTTTACGTTTACTCTCGTGTTAAAAATCTGAATTCTTCTAGAGTTCCTGATCTTCTGGGCAGACTCTCACACGCCTACCATCGAATGAGGTTAGTCT
+
55<=<CCD@DCCCBBAA?@DCCCC?CDFCDAB?A@AA<A@>A=@@@BBBC@CDICC@C@CCCC@F@CCCBBBBBC?DBBBB2BA=A@AB=BCBC?CEC@BB9;;@CCD@BBCCCCBB?BBB@C@DDAABCCC?CBDE>A@CBA@@@CBBBDBBCC>BBD@@@=??BBCBBCCCC@BBCCC;CAD?AAAA@,=B::96<BCCCCGABA@CDDD5@@@CC@E@CC@CDCCCAA>A?BCCCCC>@?CJ?DCCBBBCBBBBBABB@CCB@B@@@C@9::@=@=ABBBB
@ATNG8:03971:05016
GATGGTAGGTGCACATGAGTGTATCCAGAAGATCAGGAACTCTAGAAAGAATTTCAAGATTTTTAACAACGAGAGTAAACGTAAAAAGAAGGTTTTATAAGACTCACGTTAAACAATATTGCAGCAGTACGCACACAATCGAAGCGCAGTAAGGATGGCTAGTGTAACTAAGCAAGAATACCACGAAAGCCAAGTAAAAAGAAGTACGCTATTAACTATTAACGTACCTGTCTCTTCCGAAACGAATGAGTACAGAGAGTACGATATGATCGAATGAGGTTAGTCT
+
45558=>>7::95566;=A<<==>=8<::58899//)/)//<94444)59.55)45.444<<<(;56616<<<;;;;;39:9====,9<*0)000)0//4:///;888:179*7>:<;<78;;=@A@<@AAA<>C<?;?9998<?<799771087//)////89:938//)/6859;6:<;5;;///(//(/46/////$/839=>?;888A7<0559<8<9<<A;;4:A:94::6;8:::08880548889:8:::;:;:=734:888745:388//(/(/6988
@ATNG8:03973:05029
GATGGTAGTGTGTCTCTGAGAGTAGTACTCATTCGTTTCGGAAGAGACAGGTACGTTAATTTAATAGCGTACTTCTTTTTCTTGCTTTCGTGGTATTCTTGCTAGTTACACTAGCCATCCTTACTGCGCTTCGATTGTGTGCGTACTGCTGCAATATTGTTAACGTGAGTCTTGTAAAGCCTTCTTTTTACGTTTACTCTCGTGTTAAAAATCTGAATTCTTCTAGAGTTCCTGATCTTCTGGTCTACTACACTGTACTCTACCATCGAATGAGGTTAGTCT
+
AAAB@CDCCDBBBC<ABACCCCCBFBBBBB@@?@CCD>CC?C@BBCCCBB?BCCCCBF?BA>@@CDDCCBBAA?CCDDD3@?=?CBB>BCCC@BCB?A@<@@AACC@BAAABCBB?BBB>B=@BBBBBAA>CCDC;::>>>>>ABA@@@;;;B;>>A<AA=A=AA@>>>>=?;@>?>7>>8=:>BDFE.66;;;1</////:9>E=DDDD/;;<@A:=:>A<@>==ABA=D=BAB;;;7;;?<@???@@@AA?>@BBA==>BB=A;:;?99:9=6<39:==?
@ATNG8:03977:05067
GATGGTAGATATATGCACGCTCTACCAGAAGATCAGGAACTCTAGAAGAATTCAGATTTTTAACACGAGAGTAAACGTAAAAAGAAGGTTTTACAAGACTCACGTTAACAATATTGCAGCAGTACGCACACAATCGAAGCGCAGTAAGGATGGCTAGTGTAACTAGCAAGAATACCACGAAAGCAAGAAAAAGAAGTACGCTATTAACTATTAACGTACCTGTCTCTTCCGAAACGAATGAGTACACATCGTCGTGTCGTGCTACCATCGAATGAGGTTAGTCT
+
<><=@BBBBCCBBBBBBBBA@@DBB?BCC@DCDAAA?B@CBBBBBB>BB>B@==>BBBBB3B@BBBBBBABAAA;>>@CAAA0;;5;4;;;*:BB=AAACBCBBC@D@BC@BAC@DCBBBDCCCCCCDBBBB?@@@@?AACCAA::7;@BBC@CCCAAACC@DCB@@??BB<999=????@;998<@@@@@2<=:?888>>>?;16179;<+/*/<@@@?B;:::BB=A>ABE>BAB@CDC?@@BCBCFA==B;;9BBB>>>>>B?B>???;>=@A4:49????
@ATNG8:03977:05069
GATGGTAGTGTCATATGAGAGTGTGTACTCATTCGTTTGGAAGAGACAGGTACGTTAATAGTTAATAGCGTACTTCTTTTTCTTGCTTTCGTGGTATTCTTGCTAGTTACACTAGCCATCCTTACTGCGCTTCGATTGTGTGCGTACTGCTGCAATATTGTTAACGTGAGTCTTGTAAAACCTTCTTTTTTACGTTTACTCTCGTGTTAAAAATCTGAATTCTTCTAGAGTTCCTGATCTTCTGGGATGTGTGCGCAGTGCCTACCATCGAATGAGGTTAGTCT
+
<<B>;BBCCCCDCBCCECDCCBCCBBBCCDCB?BCCC=C@D@BBBBCCCACCB@@@D@CCBB?B@CBCBB@?@?::9:::*;A=A@@@;@B@@=@CC@CC;;:DCCC@CCEDDDAA?CDD=A=BCEDCBBB?BCCC@BBBCCCCBBBDCCCBBC?CBC=998:=@@CCBCCCCBCBBBB8@;@=@BBBBB*BBBDC>BBCDCCCFBB?BDDF5CBBCC=A<@B@CCDAABD?C?ABBCCC?C000*0000>AACCCCBCCC@CCC@CCCAA?ABAA>A?CCBBB
@ATNG8:03979:05067
GATGGTAGCGCGACGAGCGTAGACCCAGAAGATCAGGAACTCTAGAAGAATTCAGATTTTTAACACGAGAGTAAACGTAAAAAGAAGGTTTTACAAGACTCACGTTAACAATATTGCAGCAGTACGCACACAATCGAAGCGCAGTAAGGATGGCTAGTGTAACTAGCAAGAATACCACGAAAGCAAGAAAAAAGAAGTACGCTATTAACTATTAACGTACCTGTCTCTTCCGAAACGAATGAGTACCTCTCAGACGCTCGTCCTACCATCGAATGAGGTTAGTCT
+
448:7;BCCAB@AAGGGCCDCBAAA=BCD@CCCCA@>@@CCBBBBB?BC?B?A@AAABBC3B?BCCCAAACBBC<?@@@@@@0@A=A5;;;.;BD@DCCBCDECA?A@BC@CBB>BBBBCCCCCBBBCCCCC?CBBB>AA@@??@@<A?BCC@BBBBCAA@?CCCAA@@CB<999399999,6771688888%/;6>///=<A?@:=:<<>>3838ABCA?BABAABC?B?BBB=A??<?CBBCCC?@=<AAAAA???AAAA8==A;@@==?=AB@@<>8>???A
@ATNG8:03981:05050
GATGGTAGTGTGTCTCTGAGAGTAGTACTCATTCGTTTCGGAAGAGACAGGTACGTTAATAGTTAATAGCGTACTTCTTTTTCTTGCTTTCGTGGTATTCTTGCTAGTTACACTAGCCATCCTTACTGCGCTTCGATTGTGTGCGTACTGCTGCAATATTGTTAACGTGAGTCTTGTAAAACCTTCTTTTTACGTTTACTCTCGTGTTAAAAATCTGAATTCTTCTAGAGTTCCTGATCTTCTGGTCTACTACACTGTACTCTACCATCGAATGAGGTTAGTCT
+
BB@@>@BCBCBCBCCCCCCCCBBCDDCCCA@@=@@AA=BC@C?AACCDBB?BCCCC@C@CCCC?C?CCCCBBBCD@@AAA@1AB?CBBB>BDCC@ECCACC;;;BBBCACCCCCBBB?CCC@C?ECCCAABC@CCCC?BBAABBBBBBBDCBBBC?CBB@BB?B<@@CBBBBBB=B@@@@7>>B;;;:;:*:CCCD>CDDDDDBBBC<@@@@0@ABBB@B?BB?CCBBCCC?B?BCCDDD>AAB@CBBCCCBBCCDDCCCCDBBB?CABBB@???C?B<B?999
@ATNG8:03982:05033
GATGGTAGTATATCGCGTCGCTATCCAGAAGATCAGGAACTCTAGAAGAATTCAGATTTTTAACACGAGAGTAAACGTAAAAAGAAGGTTTTACAAGACTCACGTTAACAATATTGCAGCAGTACGCACACAATCGAAGCGCAGTAAGGATGGCTAGTGTAACTAGCAAGAATACCACGAAAGCAAGAAAAAGAAGTACGCTATTAACTATTAACGTACCTGTCTCTTCCGAAACGAATGAGTACTACTCTCAGAGACACACTACCATCGAATGAGGTTAGTCT
+
59<>;@CCCCBCCCCCCCEECBBBC@BBB?BBCBAA?A@DCCBBBC@CC@C@BBA@@@@@0??BBBBBCAA::9.9<;;;;;';?;@4999&9<<=6:6CCDCCD?B?BD@DBB?BB@@BCCCCBCCBCCBB@CBBB?BBBABBBB>B@B?@=@CBBBBCB?CBBBA@?BE?989<>>AA?9@?=9::::;.;?=E;;:BAAAA<>7;;AD7:7:>A::69A@AABC@E?CBB>BDC?CCCBBBBCBBBBBBBCA>>A==>??DD=C=>>A<@BBB?A>AAAAA
@ATNG8:03982:05104
GATGGTAGAGAGAGCTCTCTCATCGTACTCATTCGTTTCGGAAGAGACAGGTACGTTAATAGTTAATAGCGTACTTCTTTTTCTTGCTTTCGTGGTATTCTTGCTAGTTACACTAGCCATCCTTACTGCGCTTCGATTGTGTGCGTACTGCTGCAATATTGTTAACGTGAGTCTTGTAAAACCTTCTTTTTACGTTTACTCTCGTGTTAAAAATCTGAATTCTTCTAGAGTTCCTGATCTTCTGGGCAGACTCTCACACGCCTACCAATCGATGAGGTTAGTCT
+
<<<=?BB@A@BCCCCA;;;<<<;;;665<;==4=99;09D;@?ACCECBB=@@CDD?B?BBBC>B>BBBBBBBBB?BBCBA1<828>??8<=>C>CCD?BB7900<:>00/:7>@>=:=??<A<7888;??<7====-//=;>=>>DD==>;;;@>>>><?@<?<@@@@@???@7;;;BB5A=@<?>>>>/>>>@B388>888;::>19888(5665=5<8>?:?:::>>?=C>C==8;;,//;;1;6569;;;;677///7<@@5959>8:98661669:777
@ATNG8:03325:03847
GATGGTAGCACGACACGACGATGTGTACTCATTCGTTTCGGAAGAGACAGGTACGTTAATAGTTAATAGCGTACTTCTTTTTCTTGCTTTCGTGGTATTCTTGCTAGTTACACTAGCCATCCTTACTGCGCTTCGATTGTGTGCGTACTGCTGCAATATTGTTAACGTGAGTCTTGTAAAACCTTCTTTTTACGTTTTCTCTCGTGTTAAAAATCTGAATTCTTCTAGAGTTCCTGATCTTTGGAGATACACATGATACTCTACCATCGAATGAGGTTAGTCT
+
>@@@>ADCB@@@CBBBCBB;666;CCDCCCCC@CAAA<AD<A>BDCCCCC@CBBAA>A?CBBCAC?CAABBBB>>;?AA>A1AA>A8892::98<A??=?D?AAABBB?BBBAAAAA9==A;A;>>>>===?;AAAA7;;><<<;;;>>@A<==B:;=<;@A=C<;;=AAA@>@<A=<==3<9=877666(8>8888)8>888>>::18898(5=>?B=D=>>;>@AA???=A<A@AAAAA6>::::@@AAA@@@@@@@@AA@@<@>>>>8=>=<8=8=?==>
@ATNG8:03327:03851
GATGGTAGCGCGACGAGCGTAGACCCAGAAGATCAGGAACTCTAGAAGAATTCAGATTTTTAACACGAGAGTAAACGTAAAAAGAAGGTTTTACAAGACTCACGTCAACAATATTGCAGCAGTACGCACACAATCGAAGCGCAGTAAGGATGGCTAGTGTAACTAGCAAGAATACCACGAAAGCAAGAAAAAGAAGTACGCTATTAACTATTAACGTACCTGTCTCTTCCGAAACGAATGAGTACTATGTAGAGCTCTATACTACCATCGAATGAGGTTAGTCT
+
;>==?CBEBBBCBBBCCBBBBCCCC?CBC?BCCB??=??AABBBCCACC?C?BBBBA@@A2A>ABBBBBCBAAA;??;;;;;*;C>C4<;;.<AA=A@@CBDCBBBC@CD@AAA>AABBCCCCECCBBBBBC?AAAA?B?AABBAA>B@CBB?AAAABB??=?ABABC?CB????5::???8???<?BBBB3@A=A;;;@A>>><@;>>@E<>;>=A??;??@@?BB?CA???:?A@>BBBCBCCAAACCDB@?@==>@@>>>@@=??@??:?B8858:???>>
@ATNG8:03334:03851
GATGGTAGCACGACACGACGATGTGTACTCATTCGTTTCGGAAGAGACAGGTACGTTAATAGTTAATAGCGTACTTCTTTTTCTTGCTTTCGTGGTATTCTTGCTAGTTACACTAGCCATCCTTACTGCGCTTCGATTGTGTGCGTACTGCTGCAATATTGTTAACGTGAGTCTTGTAAAACCTTCTTTTTACGTTTACTCTCGTGTTAAAAATCTGAATTCTTCTAGAGTTCCTGATCTTCTGGAGATATCATCAGCGAGCTACCATCGAATGAGGTTAGTCT
+
9;>>7:=AA5555599;;9565;;<@BAABGC@CCCC=BB@CACCAABBC@CCCBA?AACCCC?C=A@??CCDBB>@??=@.@A=?><>7>00/6;//,7?8>?BBBB?BBB@??>>:>AC=A=>>===??A<AAAB8;;@???A@@???A;;;@<;;;;??=A<@???A?AAC==>>DD6?7:49==??/=A99709<<<<=@9:::=>=>/>CA@A<@<>><>@@@@@@;A9<=>>>A7;;>9>>>A>>=>=>=AAAB;>=>>8=<<<<8<:;;<@>AAAAA
@ATNG8:03335:03850
GATGGTAGCACGACACGACGATGTGTACTCATTCGTTTCGGAAGAGACAGGTACGTTAATAGTTAATAGCGTACTTCTTTTTCTTGCTTTCGTTGGTATTCTTGCTAGTTACACTAGCCATCCTTACTGCGCTTCGATTGTGTGCGTACTGCTGCAATATTGTTAACGTGAGTCTTGTAAAACCTTCTTTTTACGTTTACTCTCGTGTTAAAATCTGAATTCTTCTAGAGTTCCTGATCTTCTGGTAGAGCGTGCATATATCTACCATCGAATGAGGTTAGTCT
+
@@?@8<566555<5////////7999999;59.5559)55.58==>@@=A=AB9558<7;:::7;8<A@??<>7:17;;;;+//177881;78,7/837,33,33333;28;7555=>9;>=8<8;<6222550599A158?AAAB@@==::8888189:18;6;4<;==<;<9959::@A2?<?:>9@@@,;3333(----977==;/665'26668383776AA;7;==6855@/--7---@677;AAA===>;<7889///848:;=>;8:8D<A<>>>@@
@ATNG8:03340:03843
GATGGTAGCGCACACATAGATACAGTACTCATTCGTTTCGGAAGAGACAGGTACGTTAATAGTTAATAGCGTACTTCTTTTTTCTTGCTTTCGTGGTATTCTTGCTAGTTACACTAGCCATCCTTACTGCGCTTCGATTGTGTGCGTACTGCTGCAATATTGTTAACGTGAGTCTTGTAAACCTTCTTTTTACGTTTACTCTCGTGTTAAAAATCTGAATTCTTCTAGAGTTCCTGATCTTCTGGCTCTCGTAGACAGATACTACCATCGAATGAGGTTAGTCT
+
BB@@=@666>CCBBC;==CDCCCCCCBBBBCC@@@@D?CB@B@CBDEDCE@BCB@@=@>A>?;?B?BBEB@@@@@=;:;:;:%;@;<?A?<?A@B>B@A=AA<AABAAC@CCDCCBAA@@@A>@=BDDDGGCB?BBAB8;;CBACBBA@@@@=<00*07727;+525@@A@@9999=9;:.5.5.5@:@:0@@@@B799@BBCCCCD<@@@@,;:;:;6:?BD@BBBA@@D?B=@@@@BD7;;@<AAABBBBCCCECCCDEBBBB>A<<<@<000<<><@ABBB
@ATNG8:03341:03866
GATGGTAGGTGCACATGAGTGTATCCAGAAGATCAGGAACTCTAGAAGAATTCAGATTTTTAACACGAGAGTAAACGTAAAAAGAAGGTTTTACAAGACTCACGTTAACAATATTGCAGCAGTACGCACACAATCGAAGCGCAGTAAGGATGGCTAGTGTAACTAGCAAGAATACCACGAAAGCAAGAAAAAGAAGTACGCTATTAACTATTAACGTACCTGTCTCTTCCGAAACGAATGAGTACAGAGAGTACGATATGTCTACCATCGAATGAGGTTAGTCT
+
8?4429<A>ABBBBCCCCDCCCDAA>BCCABAAAAA>A?BBBBBBB>AB<@=@BCCCCCC3D@CCCCCBBBCFF>BBBDDDD0DL@B<@??3?;;5<@@@A?ABB@E@CB<??A>AABBCCCCCCCDECCBA?ABAA@C??>CBBD?C@CBB>A@CCCBCB?DAAAAB=@A<999399999,9878=CCCC3BB?@788:=>>A:>9=A==8=:=:@@A?ABAABCC@C?CCE>CBB@BBBAAABBCBBBACCBBABBBBAAABB@B?@@B<>>>@<@:==A=:
@ATNG8:03342:03864
GATGGTAGTGTCAGTGCGCGTCGTCCAGAAGATCAGGAACTCTAGAAGAATTCAGATTTTTAACACGAGAGTAAACGTAAAAAGAAGGTTTTACAAGACTCACGTTAACAATATTGCAGCAGTACGCACACAATCGAAGCGCAGTAAGGATGGCTAGTGTAACTAGCAAGAATACCACGAAAGCAAGAAAAAAGAAGTACGCTATTAACTATTAACGTACCTGTCTCTTCCGAAACGAATGAGTACGAGAGAGCACACGTGTCTACCATCGAATGAGGTTAGTCT
+
55=>9CCCCCBBB>>CCCBBBBACD?BBCACIA@@@=@=@@BBBAC?::8:<??DBBGGD2C>BBB???BB@AA;@?@@AAA0@@?C@CEE<EGEAEBACCEB@@=@?AA>ACC>@?CBCCCICCBCDDBBB?BB@@=@@B???BB?C@C;:;;BCBCA@?<??@BAA?AA=ABA:@@999+7;;8<8::;;&;>7:;:?>==66051555917178?CD?CBB@AAB?A=:::59>=8>@@>>>A???AA:9:BBBBBAA???;;188;9;9<<=?;?9>@999
@ATNG8:03343:03860
GATGGTACAGACGTGACAGAGCGCCAGAAGATCAGGAACTCTAGAAGAATTCAGATTTTTAACACGAGAGTGAACGTAAAAAGAAGGTTTTACAAGACTCACGTTAACAATATTGCAGCAGTACGCACACAATCGAAGCGCAGTAAGGATGGCTAGTGTAACTAGCAAGAATACCACGAAAGCAAGAAAAAGAAGTACGCTATTAACTATTAACGTACCTGTCTCTTCCGAAACGAATGAGTACAGAGAGTACGATATGTCTACCATCGAATGATGTTAGTCT
+
CCEE@CCCCCC:69BCCCBBEAA@@CBB@DEFC??<?>ABB@BCA?AC<A@A@?====?1?@FCBBBBBBA::377@?BBA0@@@C@CEE;BBF@BAAAECAAA@C?AB?BBB>A@AABCCCCFECCCCCC@E@@@@BCBBBBBB<@=A::7;DBBBBBB@CCBAAA?BB?BBA:==9::,9<<99::::(9@9>>>?@BBAA;A=BBAA:>9==BBB@CCCCBA@<@=@@A<ACB?:99CCBBACCCCAABCCDCC>>>A<=?<?<===;9::>>>;??A:;
@ATNG8:03344:03889
GATGGTAGTATCTGTCTACGAGAGCCAGAAGATCAGGAACTCTAGAAGAATTCAGATTTTTAACACGAGAGTAAACGTAAAAAGAAGGTTTTACAAGACTCACGTTAACAATATTGCAGCAGTACGCACACAATCGAAGCGCAGTAAGGATGGCTAGTGTAACTAGCAAGAATACCACGAAAGCAAGAAAAAGAAGTACGCTATTAACTATTAACGTACCTGTCTCTTCCGAAACGAATGAGTACACACTCTCATATGACACTAATCGAATGAGGTTAGTCT
+
BCCE?CCCCC@AACCCCCCCCCCBC@CBA?BBBA@?<?<??CCBBA?CC?C>AABBCCCC2C?AAABBBBBBBB9??BBCCC5CD@F?AAA9ACC@CCBBDCBBC@B@CCACBC>A@BBBCCCCCCCCBBBD@DBAA?BA@A>>>B=B=A@@?ABBCCBBB?BBBAAA?CD?B@B;>>998+:==9===>>/>A=A887DFA@?<@=A>>><><>?BCC@CAAABCC=A>ABB=BBB?BBAAAACCCCAAACAA@@@BBAACCD?ABBB?BBBC?C?BCAAA
@ATNG8:03348:03856
GATGGTAGTGCGTGAGAGAGAGACCCAGAAGATCAGGAACTCTAGAAGAATTCAGATTTTTAACACGAGAGTAAACGTAAAAAGAAGGTTTTACAAGACTCACGTTAACAATATTGCAGCAGTACGCACACAATCGAAGCGCAGTAAGGATGGCTAGTGTAACTAGCAAGAATACCACGAAAGCAAGAAAAAGAAGTACGCTATTAACTATTAACGTACCTGTCTCTTCCGAAACGAATGAGTACACATCGTCGTGTCGTGCTACCATCGAATGAGGTTAGTCT
+
<<DA?CCCBBBBCCDCCCCCCC@@@=@CC@CABBBB?B?BBCA@?A=@@;@<::7@>:::+:6@BBBBBCBBBB979:@@@@1@D>C6;;;6;BC@BBBCCDGCB?BADG@BBC:;;CABBBBDJCCCDCCC?CBBB<@@DC@@AB<@<A??=@CCCCCCC?CCCAAA?CC?@@B<>>@@@8?>>999999(9@<;888BBB@@<@<@?@@<@<?@B;;:;CAABCC?C?BBC>CCA?AAACCCCA@BBBCBCBCCCBBAAABBC@BBAAA?BB>>;>=@@@AB
@ATNG8:03354:03872
GATGGTAGTATCTGCACACTCTGTCCAGAAGATCAGGAACTCTAGAAGAATTCAGATTTTTAACACGAGAGTAAACGTAAAAAGAAGGTTTTACAAGACTCACGTTAACAATATTCAGCAGTACGCACACAATCGAAGCGCAGTAAGGATGGCTAGTGTAACTAGCAAGAAATACCACGAAAGCAAGAAAAAGAAGTACGCTATTAACTATTAACGTACCTGTCTCTTCCGAAACGAATGAGTACACACTCTCAATATGACAACTACCATCGAATGAGGTTAGTCA
+
44993444445;99666;;<<<==<5:65.5<<:<=8>8=:4433949;49498777888)86;=<??>=7339.7799999(45.549;;0;==:>>>=5555505:>><<==9=;95556<=<<<<544.44445::9999994:8::;:5//;8///388/3371333(333173339299:7<=?>=+995922255333(.(.755(/)/599@<?;;:9<;-3-333(39833339::///8888//.(.335;//)/9883/3339,3339-3-3:888
@ATNG8:03357:03840
GATGGTAGATATATGCACGCTCTACCAGAAGATCAGGAACTCTAGAAGAATTCAGATTTTTAACACGAGAGTAAACGTAAAAAGAAGGTTTTACAAGACTCACGTTAACAATATTGCAGCAGTACGCACACAATCGAAGCGCAGTAAGGATGGCTAGTGTAACTAGCAAGAATACCACGAAAGCAAGAAAAAGAAGTACGCTATTAACTATTAACGTACCTGTCTCTTCCGAAACGAATGAGTACTACTCTCAGGGACACACTACCATCGAATGAGGTTAGTCT
+
>A@<9==;;;><A;<;>A@ABBCCC@BBD?BBCBBB@C@CAAABAC?CB?B?@@?=<;;;)86AABBBBBBBBB>98<FELE2BC@D6;;;6;BB>AABCDCDCD@D?BB@BCD?BB??@CBBBBBBDCBBB@EACA?AACBBBBB?C@CBB>BBBBCCCB?BBBBBB?BB@988=AB???8?<<9::9:9(9@:A888@@ABC7;8;>AB:>:>@CBC@CCBBCCB?B?AAA<ACC@BABBCCAAADDCBBA@@<@ABBB@ACC@C@:;;7:;>B=C=ACA?@
@ATNG8:03363:03885
GATGGTAGCTATACGTATATCTATGTACTCATTCGTTTCGGAAGAGACAGGTACGTTAATAGTTAATAGCGTACTTCTTTTTCTTGCTTTCGTGGTATTCTTGCTAGTTACACTAGCCATCCTTACTGCGCTTCGATTGTGTGCGTACTGCTGCAATATTGTTAACGTGAGTCTTGTAAAACCTTCTTTTTACGTTTACTCTCGTGTTAAAAATCTTGAATTCTTCTAGAGTTCCTGATCTTCTTGGTAGAGCGTGCATTATATCTACCATGAATGAGGTTAGTCT
+
449:5:;;?>?CDCCBA<CB=@@955559@@B=:9;B=BB@C?CCCCCBB>ABD;;89>CABB:>6:999@AA??>>CCBC3?<;?@AA9?=<>9999;AA499@@>@<@@@986?@<@@@<A=>>=:;::67;=@@///99885779999:997/6//)/9596/6/9633--)-,222*205*./9<<*55566.8C99;599:<68888)6//)/=595>>5<9897=>8=:===:66033,3-279<;555;<5515665?@@D7::994999949155867
@ATNG8:03365:03841
GATGGTAGGCACTGCGCACACATCCCAGAAGATCAGGAACTCTAGAAGAATTCAGATTTTTTAACACGATAGTAAACGTAAATAGAAGGTTTTACAAGACTCACGTTAACAATATTGCAGCAGTACGCACACAATCGAAGCGCAGTAAGGATGGCTAGTGTAACTAGCAAGAATACCACGAAAAGCAAGAAAAAAGAAGTACGCTATTAACTATTAACGTACCTGTCTCTTCCGAAACGAATGAGTACTATAGACTATCTGAGACTACCATCGAATGAGGTTAGTCT
+
?@;9055=7===666=666<<>;;;3;:;8<<=;96267<<;555<8==:>8;::479999#76=?;A<B858;B;??ABB=ACBB>B?BCC:CFD@CCBA@<<00,/5::6<?=7;;DCCCCBBBBCBCDDD?CABB?B???@@@A=A>A::6:???BBBC?B???@A?AA=A@@1998887(67818::::;';=6;:88;;>;96;<?>?B9=9==BBB?BBBBCBB@D;:::5:AA?BCBCCBBCBBBBB@??CCCB;99AAAB@D9::E=??BB?C?BB@;;
@ATNG8:03323:03918
GATGGTAGCACACGAGATCTCATCGTACTCATTCGTTTCGGAAGAGACAGGTACGTTAATAGTTAATAGCGTACTTCTTTTTCTTGCTTTCGTGGTATTCTTGCTAGTTACACTAGCCATCCTTACTGCGCTTCGATTGTGTGCGTACTGCTGCAATATTGTTAACGTGAGTCTTGTAAAACCTTCTTTTTACGTTTACTCTCGTGTTAAAAATCTGAATTCTTCTAGAGTTCCTGATCTTCTGGGCAGACTCTCACACGCCTACCATCGAATGAGGTTAGTTCT
+
<?=9065<=BDC;;666@CCBCCABA=BBBCCBCBBB>CCAC@FDBBBBB@CCB;:::=BA@B>A>BBBBBBCBB?A@AAA2AA;>?BD=BB?>9?90*0@,00@==@;@BCC?@@@<A??:?<@@AA>:9:=EBAA376@=<<=A?:::>;;;A6889=AA=A=A?????A@A<>>>DE;E;?7;7@@@,77222),,,,,,9<<?<???@.=><=;7=<AA=A:::///6:177ABCC7;;==5=::;=AAAAAAA@@@=AAA<>;;;>;?===9=79//,/;
@ATNG8:03325:03923
GATGGTAGAGAGAGCTCTCTCATCGTACTCATTCGTTTCGGAAGAGACAGGTACGTTAATAGTTAATAGCGTACTTCTTTTTCTTGCTTTCGTGGTATTCTTGCTAGTTACACTAGCCATCCTTACTGCGCTTCGATTGTGTGCGTACTGCTGCAATATTGTTAACGTGAGTCTTGTAAAACCTTCTTTTTACGTTTACTCTCGTGTTAAAAATCTGAATTCTTCTAGAGTTCCTGATCTTCTGGTGAGATATGCATGATGCTACCTTCGAATGAGGTTAGTCT
+
AAB>;BBCCCBDFCCBBBCCDCCCBCCCCCCC@DCDC>BC@C@@?ACDAA?ADCAA?A=@?@?7@=ABBBBBBBB8??999)8839777(29<>?BCC@BB<?>>ABB?BB@@>=<?;?@@6868>>A??AA<A==>;>>?:;;AA>>>@A;;;B=@@@<@@=A<@??CAA=:91:8888,9:@:88889(8<999.656///:99=;>BBB/>@@@@<@<=>:=@@=;;;=C:>=A@A@7;;@==>>A>>>@;;;@@@?;77--+-07----<=>1;7;>:;;
@ATNG8:03341:03911
GATGGTAGTATATCGCGTCGCTATCCAGAAGATCAGGAACTCTAGAAGAATTCAGATTTTTAACACGAGAGTAAACGTAAAAAGAAGGTTTTACAAGACTCACGTTAACAATATTGCAGCAGTACGCACACAATCGAAGCGCAGTAAGGATGGCTAGTGTAACTAGCCAAGGAATACCACGGAAAGCAAGAAAAAGAAGTACGCTATTAACTATTAAACGTACCTGTCTCTTCCGAAAACGAATGAGTACTACTCTCAGAGACACACTACCATCGAATGAGGTTAGTCT
+
44995:<>?@;566=><;<==0///)//939>:==9.9.6;9:@@B?=B=@@;;:@?DCD1B<??==BB<=BDD>?@@@>??,?@<@9@@@7@BC?ABBBBCCDD@B?BC@BCB?BABCBBBCCCCBBBCDC@C@::7;BABAB8949=>??;?BBABB=B;=>:..)-)-(-368606//(/6.668(/2888(8948598?=<<@3855=:=/78(77;;??A?><;00*0*////&///(/7;377@BB><==8444==8<<=<<>=<A<<=B<@BAB?B?BBBAA
@ATNG8:03342:03937
GATGGTAGAGAGAGCTCTCTCATCGTACTCATTCGTTTCGGAAGAGACAGGTACGTTAATAGTTAATAGCGTACTTCTTTTTCTTGCTTTCGTGGTATTCTTGCTAGTTACACTAGCCATCCTTACTGCGCTTCGATTGTGTGCGTACTGCTGCAATATTGTTAACGTGAGTCTTGTAAAACCTTCTTTTTACGTTTTACTCTCGTGTAAAAATCTGAATTCTTCTAGAGTTCCTGATCTTCTGGCGCTCTGTCACGTCTGCTACCATCGATTGAGGTTAGTCT
+
AADC@BBBBBBBBBBAA;=@BBCCCHCJCBA@=B;;;/;A>A?BBCBCCC>BABBB@C>AACC@B?ABBCCBABB@@B@A@2??;?868)5@@B?BBB?BB<?>ABBB?B@AA===>9::;5868??A>@@A<AA@@<@@AAAA@@@A;;<AAAD9;=@<??;?<AA>>>@@@>9>8888,8:=:==<=<*99----)------688;8>>>)8...85;5::4:<<:///9=9::==@@7;;><?==<<=:::@BA?>>>A::;;>>@A??<???=A=@CCBB
@ATNG8:03343:03901
GATGGTAGCTCACGTACGTCACACGTACTCATTCGTTTCGGAAGAGACAGGTACGTTAATAGTTAATAGCGTACTTCTTTTTCTTGCTTTCGTGGTATTCTTGCTAGTTACACTAGCCATCTTACTGCGCTTCGATTGTGTGCGTACTGCTGCAATATTGTTAACGTGAGTCTTGTAAAACCTTCTTTTTACGTTTACTCTGTGTTAAAAATCTGAATTCTTCTAGAGTTCCTGATCTTCTGGTCTACTACACTGTACTCTACCATCGAATGAGGTTAGTCT
+
59<=9=CCCCCCBBBB;9;<;;CCCCAAABBB=BBBA<BA=A=@@@CB@@>@BBAB?B?AABB?B?B9:9CFCBA=@CCCD1AB>BBBB>BBBC?CBB=@@:>>BCBB?BCBB?A>>9@>?A<AA@@@@@@<@AAA:??AA==<@@AAAA>==@;==>=AA<A<@@@@@@@@A9====<2<9@:??@@@/@B9991999//-7-/,/@@@,<9<=D=B===:=>A===><@>BBBAAA6;;@=>>>@@@@@@@=>?>@AA<<<59///>678>><><@>@@@
@ATNG8:03349:03897
GATGGTAGCATCATGCATATCTCACCAGAAGATCAGGAACTCTAGAAGAATTCAGATTTTTAACACGAGAGTAAACGTAAAAAGAAGGTTTTACAAGACTCACGTTTAACAATATTGCAGCAGTACGCACACAATCGAAGCGCAGTAAGGATGGCTAGTGTAACTAGCAAGAATACCACGAAAGCAAGAAAAAGAAGTACGCTATTAACTATTAACGTACCTGTCTCTTCCGAAACGAATGAGTACGTGTGCGACGTGTCTCCTACCATCGAATGAGGTTAGTCT
+
556=:=BCCBBBB966;;;=>>>CC@BBB?=?;;?;;A:?@?///768838077837333$34;;88=DCCCCD>:8;BBBB5BC@C7;;;6;BC@CDGGCCC;;;6;>??=;;;>ABBBBCCCEEGCCCBBB@CDBB?BBBBCCCC?B?BBB?BBBBCBCC:::CBBB@BB?AAA:???==5=??<?EEDE3AA>=888DF=>97=6;://*/59;AAE@BBAAA@=:=:::9/8??<?>?AAB@???999=@><:=B??@=??@=@>=>A<==>><><ADAAA
@ATNG8:03351:03933
GATGGTAGCGCACACATAGATACAGTACTCATTCGTTTCGGAAGAGACAGGTACGTTAATAGTTAATAGCGTACTTCTTTTTCTTGCTTTCGTGGTATTCTTGCTAGTTACACTAGCCATCCTTACTGCGCTTCGATTGTGTGCGTACTGCTGCAATATTGTTAACGTGAGTCTTGTAAAACCTTCTTTTTACGTTTACTCTCGTGTTAAAAATCTGAATTCTTCTAGAGTTCCTGATCTTCTGGGATGTGTGCGCAGTGCCTACCATCGAATGAGGTTAGTCT
+
4444.44;;;;<5659555==;9:;>;44944.4///)/7)/)/999<CCBCA@??7;7;<<@;@;@A@556999644444$4:5:8::4::;?8==>:@C@EAAB@A?ABBCCCCC@CB@=@>BBCCABBB?AA@A6;;BBBA::9@@@=B@@@@996:<<7<5::<;;;???8;;;<<+:7<5;;>>>+><<<<,//9;<<@666<@@@@+<<<66.575929994:;<.4.4<899;7<455)5555;<;;5//77//)//72-////39::=:>8;666;
@ATNG8:03354:03890
GATGGTAGCTCTGCTCTGACTCTCGTACTCATTCGTTTCGGAAGAGACAGGTACGTTAATAGTTAATAGCGTACTTCTTTTTCTTGCTTTCGTGGTATTCTTGCTAGTTACACTAGCCATCCTTACTGCGCTTCGATTGTGTGCGTACTGCTGCAATATTGTTAACGTGAGTCTTGTAAAACCTTCTTTTACGTTTACTCTCGTGTTAAAAATCTGAATTCTTCTAGAGTTCCTGATCTTCTGGTGTCTGATCTGTATCACTACCATCGAATGAGGTTAGTCT
+
@@AB9ABCCBBBBBCCCAAABBBBDBBBBBBB@BBBB=BB?B?BCCCCCC@CCBBB@G@CBCB@CAEDCCBBBBC@AAAAA2@B>BBBC>CCBC?CCB>BC9;;BECC@CCCCCBBC@CBB>A>BCCCCBBD?CCCD?BBBBBBCCBBBCCCABB?CAA?BC?B>??DDCCCCC=@:::9-:;A;::9:-:BBEC=CCCCCCCCCB?CDDD5CCBCB?B?BB?CCCCCBB?B?CCACCD?BAC@CCABACDAAACCCBAAAADD?CBBCD@AA@B@B?BB?>>
@ATNG8:03355:03934
GATGGTAGTGCGTGAGAGAGAGACCCAGAAGATCAGGAACTCTAGAAGAATTGCAGAATTTTTAACACGAGAGTAAACGTAAAAAGAAGGTTTTACAAGACTCACGTTAACAATATTGCAGCAGTACGCACACAATCGAAGCGCAGTAAGGATGGCTAGTGTAACTAGCAAGAATACCACGAAAGCAAGAAAAAGAAGTACGCTATTAACTATTAACGTACCTGTCTCTTCCGAAACGAATGAGTACTATAGACTATCTGAGACTACCATCGAATGAGGTTAGTCT
+
4499055:>@<656;;=>696666?6><=9<@=:55095:;:>>:@>?B9C789A87/4=A?+>1448::;>8889/8944444$443838::.9:;7<555<@?>?6=:993:??9?B@ABBCCCCCCCCCCB?CDCC@BBBABB@?<@@A::::CCDCAAA?CCCAAA?CD>CAB?AB???8??>?BAHDD/AB<A:::>>=<<8<:>=AA5:5:>A?@=@CCCBBB?C?CAA;AAA=AACAAAAAAAACCCCA>BABAAACDBB>ACABB@CBBB@B?BBBBC
@ATNG8:03361:03934
GATGGTAGTGTCAGTGCGCGTCGTCCAGAAGATCAGGAACTCTAGAAGAATTCAGATTTTTAACACGAGAGTAAACGTAAAAAGAAGGTTTTACAAGACTCACGTTAACAATATTGCAGCAGTACGCTCACAATCGAAGCGCAGTAAGGATGGCTAGTGTAACTAGCAAGAATACCACGAAAGCAAGAAAAAGAAGTACGCTATTAACTATTAACGTACCTGTCTCTTCCGAAACGAATGAGTACATAGATATACGTATAGCTAATCGAATGAGGTTAGTCT
+
8<4406<<<=BBBBCCBCB;96?;::?AB=@C;;;A>B@GCCCCBC?BC?B?BB@@ACCC3C?@@@DBBAA>>>7>@AAAAA0AB>B>BEC:BBB>BBA@@BB;;:;?BB?A;:6:?AACDGEHCCCDCBBB@BCCC?BBBCBB??9@>AAA?BCCFCCCC?BCBABE?BB>AAB790A@>5000*099::,:>7A@@;855=@;@<@A==:==B@CBB@BBACAAA?A?BBA=A??:?AABBBBB???BB====;;;;;;;;;8<::3-3333)-)--777
@ATNG8:03362:03899
GATGGTAGAGAGACTGTAGCGCACCCAGAAGATCAGGAACTCTAGAAGAATTCAGATTTTTAACACGAGAGTAAACGTAAAAAGAAGGTTTTACAAGACTCACGTTAACAATATTGCAGCAGTACGCACACAATCGAAGCGCAGTAAGGATGGCTAGTGTAACTAGCAAGAATACCACGAAAGCAAGAAAAAAGAAGTACGCTATTAACTATTAACGTACCTGTCTCTTCCGAAACGAATGAGTACTGCGTCTCACTCTCGCCTAATCGAATGAGGTTAGTCT
+
CCCC?BCDDCCBCCBBCCE9;;;:E>DDB?CCCAA@?B@D@BBBBB>BB>B>@?@BBCCA/A?CC@@@AAABCC<B9;;BBB5BC@C?BBB=BBB?CBBDEECBB?B?AA<AAB=@?BBCCDDBEBDDBCAA>AECC?CBBA>>>>:@@B@@>@DCCBCDC?BBBBBB???8999299999,8<;:988887$/959///;;AAA8<7:=AA3858?BBB?CCBBAC@29399:/9??=?>?CCCCCCCC;;;CBAACC?@??CB?BAAA@BBBC?C@CC???
@ATNG8:03363:03933
GATGGTAGTGCGTGAGAGAGAGACCCAGAAGATCAGGAACTCTAGAAGAATTCAGATTTTTAACACGAGAGTAAACGTAAAAAGAAGGTTTTACAAGACTCACGTTAACAATATTGCAGCAGTACGCACACAATCGAAGCGCAGTAAGGATGGCTAGTGTAACTAGCAAGAATACCACGAAAGCAAGAAAAAGAAGTACGCTATTAACTATTAACGTACCTGTCTCTTCCGAAACGAATGAGTACATAGATATACGTATAGCTACCATCGAATGAGGTTAGTCT
+
;;<;=?00;ABB9;9CC>BBBBBA@5A@B?BCCB@A=@?ABC885;7;:7:=>?>BBCCC3C<AAC>??;:<8;3///7777'//)57===069@=9;996;>;>:A>BC?CBC>A@@:;;@ABCCBCJDCD@C@@?=AAAAAAAA=A?C@@>ADCCDDEC?BBBBBB?BC?CCD@CCBAA9@9929@AAA3BB?>===@@@@A=B=BA@@<@=;;ABB@BBAAAAA?B=??C>BBB@CBBBDDBBBBBBABBBA>>>>>===;;5;;:;;8:77:7;7577==
@ATNG8:03366:03937
GATGGTAGCTCTGCTCTGACTCTCGTACTCATTCGTTTCGGAAGAGACAGGTACGTTAATAGTTAATAGCGTACTTCTTTTTCTTGCTTTCGTGGTATTCTTGCTAGTTACACTAGCCATCCTTACTGCGCTTCGATTGTGTGCGTACTGCTGCAATATTGTTAACGTGAGTCTTGTAAAACCTTCTTTTTACGTTTTCTCTCGTGTTAAAAATCTGAATTCTTCTAGAGTTCCTGTCTTCTGGCGCGTATGTATGTCGCCTACCATCGAATGAGGTTAGTCT
+
ABA=@BBCCCBBCCCCCCCCDBBBCBBA@@@@=??@?;@D?D?BCCCCBB@CEDCB?C?CDCC@C@CBBBCCCDC@CCDDD1@?;??@@<@BCDACCDACC9::;BBCACCCCCCDD>AAC@C@CFBBAAAB?BBCC>A@BBD?@?BBBCCCCBA?CCC?BB<@>ABCCCCCCHBCAAAA7@>C=;;;::*:C?@AA8ABAAACCBB<@@@@0@BBBC@C@AA>??CA?@@<>8>AA@@<@9939ABACC@@@CBBBCCD@BBB@BCBBB?BBBB@B@BCBAA
@ATNG8:03321:03982
GATGGTAGTGCGTGAGAGAGAGACCCAGAAGATCAGGAACTCTAGAAGAATTCAGATTTTTAACACGAGAGTAAACGTAAAAAGAAGGTTTTACAAGACTCACGTTAACAATATTGCAGCAGTACGCTCACAATCGAAGCGCAGTAAGGATGGCTAGTGTAACTAGCAAGAATACCACGAAAGCAAGAAAAAGAAGTACGCTATTAACTATTAACGTACCTGTCTCTTCCGAAACGAATGAGTACACATCGTCGTGTCGTGCTACCATCGAATGAGGTTAGTCT
+
:::<>B@BCCC@@ABCEGDDCCBBB>BCD@ECFC:;:;?BBBBBBA>ACAD?AABBBBBB3B?BAAABBCABBD>@?:;;;;*;B=@<@@@9ACCACHCCCCCBC?CACC@AAA?BBBBCCCCCCBBBBBBC?CCCC?B@@@@A@@>C?BBB>BBCCCCBB?CCCCCC=BB@CBB>AABDC>BA@;:9999(9A;?888??BAA;A<AA=>:>==<BBA>AC@@@CC=?=?DD>BBC?BBBBCBBBBCBBBBBCCCDBB???BED@BAAAB?BBBA?A@DBB??
@ATNG8:03326:03945
GATGGTAGCTCTGCTCTGACTCTCGTACTCATTCGTTTCGGAAAGAGACAGGTACGTTTAATAGTTAATAGCGTAACTTCTTTTTCTTTGCTTTCGTGGTATTCTTGCTAGTTACACTAGCCATCCTTACTGCGCTTCGATTGTGTGCGTACTGCTGCAATATTGTTAACGTGAGTCTTGTAAAACCTTCTTTTACGTTTACTCTCGTGTTAAAATCTGAATTCTTCTAGAGTTCCTGATCTTCTGGGCTGCGCTGATATGCGCTACCATCGAATGAGGTTAGTCT
+
8888@AAA;66=<<<<;;>?;65;;<<;::/0)////(/;7<@666696?@:>>>955)54544:3;6;==<;;;.54.44999$444)48<<2////)/96(-/)//7::=9><A<A<<<:AAA@C@CCBB;;;A?AABB@CBCCBBBBBBB@?@?::5;AA?BB?B=??C@@@==D@C@@?>09.9.5555'5:<==6>;;;<65555.555&4::55159;=8>A:::>@=@;??=>>>:>=AA8@;:;@@@@C:;:AB??@CB?A@@@A>;::@=?:??@@@
@ATNG8:03327:03957
GATGGTAGTGCGTGAGAGAGAGACCAGAAGATCAGGAACTCGTAAGAAGAATTCAGATTTTTAACACGAGAGTAAACGTAAAAAGAATGGTTTTACAAGTACTCACGTTTAACAATATTGCAGCAGTACGCACACAATCGAAGCGCAGTAAGGATGGCTAGTGTAACTAGCAAGAATACCACGAAAGCAAGAAAAAAGAAGTTACGTCTATTAACTATTAACTGATACCTGTCTTCTTCCGAAACGAATGAGTCACACTCTCATATGACACTACCATCGAATGAGGTTAGTCT
+
::<<;CCBC>@@===>>><==@00+/::3::==55045//////)//)/938333/66:::'6(/////333333(3344444$49.4459<<.::<4///<<9;<545/45:=76659;;:::::;566@@@>CF@BBAB?BEC>=<<<8>9<9905@B<@;<<5555999643.3=939::;;5;33,337373#37388,33322=:>3932226.5.5655555.553..).3493688/55515553339...7765557799577;//)///798;;9:8<8<==>>
@ATNG8:03331:03965
GATGGTAGATATATGCACGCTCTACCAGAAGATCAGAATTCTAGAAGAATTCAGATTTTTAACACGAGAGTAAACGTAAAAAGAAGGTTTTACAAGACTCACTTTAACAATATTGCAGCAGTACGCACACAATCGAAAGCGCAGTAAGGATGGCTAGTGTAACTAGCAAGAATACCACGAAAGCAAGAAAAAGAAGTACGCTATTAACTATTAACGTACCTGTCTCTTCCGAAACGAATGAGTACTGTATCTATGTGTGCGCTACCATCGAATGAGGTTAGTCT
+
>>>>9=<CDCEFDJBBBCCCDDC@@<?<<8<?@?00/6:69999:433-32789:====+=8C@:3338888<383327:7*::5:0966&2272755525222)25;;3=8612;555>588@@DC>>>@:==555'269>?A>=:><@@@;>>@>9;;;=A?>=BC@CCACIC@CBBAB=A@@<?BBBB2@A=;9:?@?ACC8;9:CAA?B@CBABB@???CBBB?B>ABA;@AA=AA@BBBBBBCBBBBBBDCCCCCCBBDC@C@@@A<:::A?B?BCCBA
@ATNG8:03337:03959
TATGGTAGACATATCGTACTCTCTGTACTCATTCGTTTCGGAAGAGACAGGTACGTTAATAGTTAATAGCGTATCTTCTTTTTCTTGCTTTCGTGGTATTCTTGCTAGTTACACTAGCCATCCTTACTGCGCTTCGATTGTGTGCGTACTGCTGCAATATTGTTAACGTGAGTCTTGTAAAACCTTCTTTTTACGTTTACTCTCGTGTTAAAATCTGAATTCTTCTAGAGTTCCTGATCTTCTGGATATGAGTGACTCGTGCTACCATCGAATGAGGTTAGTCT
+
<:9:.4449::;;9955599<;:7::/00/774////)/5496<=====><00/9:)5.599;5<7<555::4449.44444$3:28333(33446:::5:80554<;=9>BB???@@?BBA>A?ACCCBBBC@;;:B@BBCDCCBBBDCCCBAAD@BBA=@@<@?DA?:;9<:;5;;;;<2;8>844444$9=@@A699?>@@A@>=299:*9@@>@;@=@A;AABBA@@?B?CCCCCE?BBD@BBBBA;;:>@AABCAA??<@<<==;;.44443958999/
@ATNG8:03344:03943
GATGGTAGAGTACAGTGTAGTAGACCAGAAGATCAGGAACTCTAGAAGAATTCAGATTTTTAACACGAGAGTAAACGTAAAAAGAAGGTTTTACAAGACTCACGTTAACAATATTGCAGCAGTACGCACACAATCGAAGCGCAGTAAGGATGGCTAGTGTAACTAGCAAGAATACCACGAAAGCAAGAAAAAGAAGTACGCTATTAACTATTAACGTACCTGTCTCTTCCGAAACGAATGAGTACGAGAGAGCACACGTGTCTACCATCGAATGAGGTTAGTCT
+
==95:;BDBCCCFGCCDCCBBBECD@CBD@B@@@AB>A?BABAAAB?BB@B?BBBAACCC3C?C@AABBBB>>>7<?:;;;;*;C=C5;;<*9@@;@BBCCCEDD?A?CC@CCB999BBBCBCCCCCBBCDD@BAAA?CBCCAAAA>B@CCC@CCCBAAAD?BACACB>CC>@@@>ABBED<A??::<;<<.<A=E877ABBBA;@;@@@@<?=??BCB?BCBBBBB?B?BBB=BBF?BAAABBBCAAAB=>@BBBCAAAAAA>><>;;;C<?@?A<>8>A:9:
@ATNG8:03344:03963
GATGGTAGAGTATCATGTGTATCTCCAGAAGATCAGGAACTCTAGAAGAATTCAGATTTTTAACACGAGAGTAAACGTAAAAAGAAGGTTTTACAAGACTCACGTTAACAATATTGCAGCAGTACGCACACAATCGAAGCGCAGTAAGGATGGCTAGTGTAACTAGCAAGAATACCACGAAAGCAAGAAAAAGAAGTACGCTATTAACTATTAACGTACCTGTCTCTTCCGAAACGAATGAGTACTATAGACTATCTGAGACTACCATCGAATGAGGTTAGTCT
+
:::;;?>CBB;;666666AB><;00)/>>68?=CCD@D@CBBBCAA@;;;:@CBBADDDE5C@BBCCCBB;@CD996<=@@@+@@<;ADD@9??<?C@@@@?BAD@B?BB?BBC?BBBCDBBCCCCECCCCE?BBBB@CBDAB@@@?B?A@@<>AAABABB?CCDCBB=???ABB<?;@@=5;00)/????0??;B889<999>5;5:A@@<@<=>D;;5;C;:;??=B?BCC>AA?<?999?AA???BB????=@@A@@@AA@@<??==?;@A@@;>4;;@::
@ATNG8:03347:03971
GATGGTAGGACGAGCGTCTGAGAGGTACTCATTCGTTTCGGAAGAGACAGGTACGTTAATAGTTAATAGCGTACTTCTTTTTCTTGCTTTCGTGGTATTCTTGCTAGTTACACTAGCCATCCTTACTGCGCTTCGATTGTGTGCGTACTGCTGCAATATTGTTAACGTGAGTCTTGTAAAACCTTCTTTTTACGTTTACTCTCGTGTTAAAAATCTGAATTCTTCTAGAGTTCCTGATCTTCTGGTGTCGTCTATCATGTACTACCATCGAATGAGTTTAGTCT
+
777749?A@DCCBBBBBAAAEGBB?BC@AACC@CABC>CC>B>BDCDCCC@CCCCC@C>ABBC@CACCCCCCCCF?@@@??0?@;AAAA=ABBC@CCGADC?AAACCI@CCCCCBCD?BBC@C@CCCCCBBB?CCED>AACCCBBACCCCBBCAA?CCC@DD?A?BBCCCCCCD@CCBBB9@;A>;;:;:*:CAAB>BBCCHCDBBB=@@@@1@CDCC@D@BB@CCCCBCC@C?BBCCBB?BBEAE:::BBCCCCDDCBBBCCBB@BBBCC=@@@@@@;@CCCB
@ATNG8:03350:03955
GATGGTAGGCGACATACATACGCGCCAGAAGATCAGGAACTCTAGAAGAATTCAGATTTTTAACACGAGAGTAAACGTAAAAAGAAGGTTTTACAAGACTCACGTTAACAATATTGCAGCAGTACGCACACAATCGAAGCGCAGTAAGGATGGCTAGTGTAACTAGCAAGAATACCACGAAAGCAAGAAAAAGAAGTACGCTATTAACTATTAACGTACCTGTCTCTTCCGAAACGAATGAGTACGATGAGATCTCGTGTGCTACCATCGAATGAGGTTAGTCT
+
BBA@>ABA<ABBBDCCCCDF@@@BC@CCCBDCBBCC?B?BBCBBCC@BD>A>AAA@@AAA1BAFCBBDCCDBBB9?@99999*;C>C5;;;&9B>9?A=BDDBBB?C?BB?AAB>BBBBBBABCCCBBBCCC?DCCC<BACCBBBB?B@CBB?BCCBBBBB@CCA??@>BC>AAA>?@@@?:AAA?BCDCA/CC?C><<BAAAA;?8>>AA7;7;>BBB?BBBAABB<A>ABC>CBB?BBBCCCAAAACBBBBC@<<>>565=AA;?@:::9<@9999=AB@@@
@ATNG8:03353:03945
GATGGTAGAGTATCATGTGTATCTCCAGAAGATCAGGAACTCTAGAAGAATTCAGATTTTTAACACGAGAGTAAACGTAAAAAGAAGGTTTTACAAGACTCACGTAACAATATTGCAGCAGTACGCACACAATCGAAGCGCAGTAAGGATGGCTAGTGTAACTAGCAAGAATACCACGAAGCAAGAAAAAGAATTACGCTATTAACTATTAACGTACCTGTCTCTTCCGAAACGAATGAGTACACACTCTCATATGACACTACCATCGAATGAGGTTAGTCT
+
:///)///:8/////99/55;;::>8;;:7;88<9;4::@?A;:;A?D>9999D>=>>>>+?<>B>>6665::;05455555$5<492994&4;<:=;:9>000//167477<7<=449ABBCCCCBBCCB@DDCC@DBBBA;::?D?BBB>BA@@@@BB@BCCBA@<?>8>@?6;;33.3::4::;<<+886B576@>===5;5:==<;>6<<;;;@AA@CBA@49299;54455:<<===A@@BB@>>888>?AAA?????<=;:;;68:::5>57777/
@ATNG8:03358:03982
GATGGTAGACACGTGTGCTCTCTCGTACTCATTCGTTTCGGAAGAGATAGGTACGTTAATAGTTAATAGCGTACTTCTTTTTCTTGCTTTCGTGGTATTCTTGCTAGTTACACTAGCCATCCTTACTGCGCTTCGATTGTGTGCGTACTGCTGCAATATTGTTAACGTGAGTCTTGTAAAACCTTCTTTTTACGTTTACTCTCGTGTTAAAAATCTGAATTCTTCTAGAGTTCCTGATCTTCTGGAGATATCATCAGCGAGCTACCATCGAATGAGGTAGTTCT
+
::=>?@@BBB;9;>A96:;;A>;59?>==B;;7;CCB=AB7:69@@@@BC?AA@@?6:6;B==7A6<<=AAA@;:633333$3;6;:<818<@B>B><6;>/37888528>;>>A>><>@E<?;>ABA@??C=BB@@:==@@;;;B@@@BBBB==188;:>A<@<;;;@EAA==9<BBED2?:>=AAAAA/>=:==2::9///8657:<CCC.==9<;;A8<<9>?>>>@A<@:>>>>>@>9999666=99:==???@>::/--7233---22222(,,22,25
@ATNG8:03365:03960
GATGGTAGCGCACACATAGATACAGTACTCATTCGTTTCGGAAGAGACAGGTACGTTAATAGTTAATAGCGTACTTCTTTTTCTTGCTTTCGTGGTATTCTTGCTAGTTACACTAGCCATCCTTACTGCGCTTCGATTGTGTGCGTACTGCTGCAATATTGTTAACGTGAGTCTTGTAAACCTTCTTTTACGTTTACTCTCGTGTTAAAATCTGAATTCTTCTAGAGTTCCTGATCTTCTGGGATGTGTGCGCAGTGCCTACCATCGAATGAGGTTAGTCT
+
<<=B@A<<=ADEGBABBBBAAACCCC====5525@AA;BC=A=ABBBBBB@CCDCB@C@C?@@@D@DCCCBBBBB=;;;;;);A:>?BA9@?AA>BCDIJG=;;CC@A?BIDDFDEJ@C@A?@@DCBCBBBB?BBBC>BBCBBBBDCDBBBCBBB?BAA>AB?A?BBBBBCCA@;@;;;/;<A5;;;;.;A;;;7;;CCCCJCA@5;;;.9??::7:=BB@CDDDDCC@CACCEABAAEBAB<B000AAABECCDBBB@@@A@<;<@@=@@CD=A>ACCBB
@ATNG8:03321:04035
GATGGTAGATATATGCACGCTCTACCAGAAGATCAGGAACTCTAGAAGAATTCAGATTTTTAACACGAGAGTAAACGTAAAAAGAAGGTTTTACAAGACTCACGTTAACAATATTGCAGCAGTACGCACACAATCGAAGCGCAGTAAGGATGGCTAGTGTAACTAGCAAGAATACCACGAAAGCAAGAAAAAAGAAGTACGCTATTAACTATTAACGTACCTGTCTCTTCCGAAACGAATGAGTACACACTCTCATATGACACTACATCGAATGAGGTTAGTCT
+
CCCC?CCCDBABCCECCCCBBBCCD@CAA>@@@A;;6;=BABBBBB=A?9=599999733$36;ABBAACACCD<B@::::9';?<A<BBB;CBB@ABACHDCCB@C@BB>A@@=AACBBCCCDDDEBBBCC?BB??<@A@?@A995;?CCC@BBCCCCA@=?BAC@A=@@:999399@AA9?<=;999999%0>;@00/==A??<?=@@AA7;7;?CBB?A@AA@CD@D@CCC=BBB?BBBBBBBBBBCA@A@@ABAABAAAAACCCBBB>@A??;?;?A@@@
@ATNG8:03322:04035
GATGGTAGGCGTGTGAGAGTCTGCCCAGAAGATCAGGAACTCTAGAAGAATTCAGATTTTTAACACGAGAGTAAACGTAAAAAGAAGGTTTTACAAGACTCACGTTAACAATATTGCAGCAGTACGCACACAATCGAAGCGCAGTAAGGATGGCTAGTGTAACTAGCAAGAATACCACGAAAGCAAGAAAAAGAAGTACGCTATTAACTATTAACGTACCTGTCTCTTCCGAAACGAATGAGTACGATGAGATCTCGTGTGCTACCATCGAATGAGGTTAGTCT
+
BBA@@CBD@CCBABBBEDB?@@;;;05BB?AAAB;;8;=@AFCCBB?@@<@>???99999):<?@ACBBBCDBB>BBAACDD3>=:>:???6?@@;AA>>AAAAA<A;AA=::::??AAA??@A?>===A??:?AAA5;;AA>>>>:>;A8878AAAAAA@:@@@@AA>AA>B@A499555(77808BBAB/;;7;;;;>B=::7:<>>>A=A=AA;;<8<AAA<<<9@<@@A7?9959AA==>>@@@@BAA???@A@>676@ED;>>><A<AAAA:>:>AAB@
@ATNG8:03325:03996
GATGGTAGCTATACGTATATCTATGTACTCATTCGTTTCGGAAGAGACAGGTACGTTAATAGTTAATAGCGTACTTCTTTTTCTTGCTTTCGTGGTATTCTTGCTAGTTACACTAGCCATCCTTACTGCGCTTCGATTGTGTGCGTACTGCTGCAATATTGTTAACGTGAGTCTTGTAAAACCTTCTTTTTACGTTTACTCTCGTGTTAAAAATCTGAATTCTTCTAGAGTTCCTGATCTTCTGGGATGTGTGCGCAGTGCCTACCATCGAATGAGGTTAGTCT
+
=<=::@=ABB=CCCCCDCCCGCCBCCBBBB<;9;@CE>CC@C@AAACDCC?CBBCB>B>BBCC?B?BBBBCCCBB9:9?C>1BB?C>>><?EFD?BBB@B@?BBBB>><?BB>AA>=:>>><>:>>AA??>A7@>A?6:8><>>@>><A<=:::B<>>==A@<@<AA==<@@@B<@====2=:>;??@??/=>:::3;=====>>>>=ABAA/BA@==9=///9=999;;;<@<@C>>>?:99=@2:///339///==@=?=?;;6;;;;@=?@?@=A=>>>B@
@ATNG8:03343:04017
GATGGTAGCACACGAGATCTCATCGTACTCATTCGTTTCGGAAGAGACAGGTACGTTAATAGTTAATAGCGTACTTCTTTTTTCTTGCTTTTCGTGGTATTCTTGCTAGTTACACTAGCCATCCTTACTGCGCTTCGATTGTGTGCGTACTGCTGCAATATTGTTAACGTGAGTCTTGTAAAACCTTCTTTTTTACGTTTACTCTCGTGTTAAAAAATCTGAATTCTTCTAGAGTTCCTGATCTTCTGGATATGAGTTTACTCGTGCTACCATCGAATGAGGTTAGTCT
+
//9<6;@ACC@@@BCCCCBBAA@=@CBBBBBCACCBL?CC?B@A@@CD@A>AEBBB>@?ABBB@C@C?@?CBB@?:888788%9;/39<=>2?AAC>=<@:00)0==;/0*39:@A@@@=B;;7:>A??:9:<>:????=@=>>>>A???@@@<8883---0--)-477;@@@@@B7;;>>>/>181898888%8>///)/77///997:4:===='=::;B<@9?B;???A>;;6;:=>>>//-/<;7<7;;>>887-8;:;===96--+-3229,),,2-2-222;;
@ATNG8:03343:04024
GATGGTAGCTCTGCTCTGACTCTCGTACTCATTCGTTTCGGAAGAGACAGGTACGTTAATAGTTAATAGCGTACTTCTTTTTCTTGCTTTCGTGGTATTCTTGCTAGTTACACTAGCCATCCTTACTGCGCTTCGATTGTGTGCGTACTGCTGCAATATTGTTAACGTGAGTCTTGTAAAACCTTCTTTTTACGTTTACTCTCGTGTTAAAAATCTGAATTCTTCTAGAGTTCCTGATCTTCTGGATACACTCATGTGCACCTACCATCGAATGAGGTTAGTCT
+
<@>?@BBBCABBCCCCCBCBCCCCCDCFBBAA?ADDD?BB@B@BCCCCCCBCCCBA>A@CABB::9;BCEC;;9C@CBMME5@@@CCDL=A@AC?CCB?CB:;;CCDCABCCCCEBC@DBB>B?BBBB;;;DADCBB>AACCCCDDDCBBB@A@C@CAA=AA;?;?AAABCCBB=A;;;;.;>C>;<<;<*;BBBB>ABCCCBCBBC@CDDC5@@@BD@C@BDAAAACCBA?A?ABABBF?AADACBBCCABBB;;;CC@@??BB?B:;:@=???C@B?BHBBA
@ATNG8:03346:04026
GATGGTAGTCGCTGATGATTCTCCAGAAGATCAGGAACTCTAGAAGAATTCAAGATTTTTAACACGAGAGTAAAACGTAAAAAAGAAAGGTTTTACAAGACTCACGTTAACAATATTGCAGCAGTACGCACACAATCGAAGCGCAGTAAGGATGGCTAGTGTAACTAGCAAGAATGCTACGAAAGCAAGAAAAAGAAGTACGCTATTAACTATTAACGTACCTGTCTCTTCCGAAACGAATGAGTACACATCGTCGTGTCGTGCTACCATCGAATGAGGTTAGTCT
+
;;;<:>;;;;;>>>==>==265;7944.449955169>>?665<74/)/)//)//////$/59::;54499::;.::;;?=<<$455)5.5<<+<5516<;<::544.4.4938::8><::@AA@EA@@@@@AB@B@@@?BBBCBCCC?C=A;;6;A@@@???;>>>>==6<?;0/0:::<>>8988433737$27366;>>=<AA=B:>:::8>7;;CBB?B<;;BDC?C?CEF>:9:;999@@ABBCABBBBB:::9:A??@C@B>@>@<>;>?@A>A9==888
@ATNG8:03346:04028
GATGGTAGAGAGAGCTCTCTCATCGTACTCATTCGTTTCGGAAGAGACAGGTACGTTAATAGTTAATAGCGTACTTCTTTTTCTTGCTTTCGTGGTATTCTTGCTAGTTACACTAGCCATCCTTACTGCGCTTCGATTGTGTGCGTACTGCTGCAATATTGTTAACGTGAGTCTTGTAAAACCTTCTTTTTACGTTTTACTCTCGTGTAAAAATCTGAATTCTTCTAGAGTTCCTGATCTTCTGGTGTCTGATCTGTATCACTACCATCGAATGAGGTTAGTCT
+
////+/;;=BBBCEFCCC===<?DCBAACCBB@BBBD9;9?C:@C@@@@B?BBB?>6:7;;;<8<9;88=BBBBB<??==<,;9,338815=;A?B994:A:??A@7919A=??@>>;?>>5;7;=DA>==A<A777=AA@===>888====???:;;;7<=5;56:///;;7616=>DE6D8=888888(7=9:::-::7///97-/----$--..8383550588888936259//.5.3693333///;;6;:@@@A??@AA>@776:6///=9=673337
@ATNG8:03347:04018
GATGGTAGGACGAGCGTCTGAGAGGTACTCATTCGTTTCGGAAGAGACAGGTACGTTAATAGTTAATAGACGTAACTTCTTTTTCTTGCTTTCGTGGTATTCTTGCTAGTTACACTAGCCATCCTTACTGCGCTTCGATTGTGTGCGTACTGCTGCAATATTGTTAACGTGAGTCTTGTAAAACCTTCTTTTACGTTTACTCTCGTGTTAAAAAATCTGAATTCTTCTAGAGTTCCTGATCTTCTGGGTGCGACTACAGTCTCTCTACCATTCGATGAGGTTGTCT
+
8;==8==>8=;;;;555<===<<<7;;<<===1644:(44.474445555.59555.5.555=8<6<</-----(-7)//;;;$//,5:>>299//)/99)/5499555=166<<<;;;8;99.9.9955565=7=:::065<=;;;;?665=<<00*0//)//)/543959999949<777+7)/)/0/0&//59<2=666;<9977)/////#//-8838,-/)////44858.5494440449>)56<665;;;:;;<<995455.55.54444//)/)//66
@ATNG8:03349:04036
GATGGTAGTGTCAGTGCGCGTCGTCCAGAAGATCAGGAACTCTAGAAGAATTCAGATTTTTAACACGAGAGTAAACGTAAAAAGAAGGTTTTACAAGACTCACGTTAACAATATTGCAGCAGTACGCACACAATCGAAGCGCAGTAAGGATGGCTAGTGTAACTAGCAAGAATACCACGAAAGCAAGAAAAAGAAGTACGCTATTAACTATTAACGTACCTGTCTCTTCCGAAACGAATGAGTACGAGAGAGCACACGTGTCTACCATCGAATGAGGTTAGTCT
+
44;=8=CBBCCCDBBCHCB:;:CCD?CCC@BBBBBB?A<AACCBBB?BC@C@@@@BBBBB3B?BBBB???ABBC;ABBCCBB1A@=@5:;:6;BB?BBBDCCCCC?B?CC@BBB@BBAABDBBBBBCDCCAB?BCBB@AAA?>>?B?B@CCB?ABBDB@@??ACCAA@?BB>>>>8<<88829=><:8888(8@:@988@AABB<@;??BB;>;>ABCC?BBBBBBB?B@BBA<@>>;???CCCCCABBCB>BBBBBB?@@AA@@<@:::><@DBB:<8<C99:
@ATNG8:03356:04025
GATGGTAGTGTGTCTCTGAGAGTGTACTCATTCGTTTCGGAAGAGACAGGTACGTTAATAGTTAGTAGCGTACTTCTTTTTCTTGCTTTTCGTGGTATTCTTGCTAGTTACACTAGCCATCCTTACTGCGCTTCGATTGTGTGCGTACTGCTGCAATATTGTTAACGTGAGTCTTGTAAAACCTTCTTTTACGTTTACTCTCGTGTTAAAAATCTGAATTCTTCTAGAGTTCCTGATCTTCTGGAGATACACATGATACTCTACCATCGAATGAGGTTAGTCT
+
BAB@@CBCCCCCCBBCCCCCCCBCBCBBCBA?A@??<@B?B@BBBCCBC?BCCCC@C@CBBC?CGGCDCCCBB@<:9999';A=A;;;;.;C@A=BGDAEG<;9BCED@CCBCDDAB?BCC?C?CCCCCBBCACCCC?CCBBCCBBCCDBBBBBA?BCC?CC?B?BBBDDCCCC@CCCCC7>9>9:999*;ABBG=CCCCDDDBBB@CDDD2DCCCC@C@BB>BBCCCCC?B?ABCCCC?AAC?CCCDCBBBCCCCCCCCCABB>B??=C>CCBB?B?CCCBB
@ATNG8:03359:04007
GATGGTAGCGCACACATAGATACAGTACTCATTCGTTTCGGAAGAGACAGGTACGTTAATAGTTAATAGCGTACTTCTTTTTCTTGCTTTCGTGGTATTCTTGCTAGTTACACTAGCCATCCTTACTGCGCTTCGATTGTGTGCGTACTGCTGCAATATTGTTAACGTGAGTCTTGTAAAACCTTCTTTTACGTTTACTCTCGTGTTAAAAATCTGAATTCTTCTAGAGTTCCTGATCTTCTGGTATGACTAGTGTACTACTACCATCGAATGAGGTTAGTCT
+
9:>@7;<CDCCCCBCCBCEGCCCCCC9;;C@@=@CBD>CB=A?ABCCDA@?ADCCC@C@CCBB?C@CCBC@@ACC?BBBBB2BC?BBDD=AABC@GBA?AEACCCCDC@CCCCCCCC@CCC?C@CCCBAAAD@DGCC?@ACCBBBBBBCCCBB@A>BBB@CD@C?CBCCBBBBB=A>===3=9=9::::-;BBBC=BBCCCCDBCBAEFDF5CBBBCACADD@CDCCC@??@ABBBBBE@CBC?BCCCBBBBCCCECCFCCBBB?BBCCC@?@@C?B?BB@@@
@ATNG8:03325:04069
GATGGTAGGACGAGCGTCTGAGAGGTACTCATTCGTTTCGGAAGAGACAGGTACGTTAATAGTTAATAGCGTACTTCTTTTTCTTGCTTTCGTGGTATTCTTGCTAGTTACACTAGCCATCCTTACTGCGCTTCGATTGTGTGCGTACTGCTGCAATATTGTTAACGTGAGTCTTGTAAAACCTTCTTTTTACGTTTACTCTCGTGTTAAAAATCTGAATTCTTCTAGAGTTCCTGATCTTCTGGTGTCTGATCTGTATCACTACCATCGAATGAGGTTAGTCT
+
;:9<<@CE@C;;6?===>DDBCA@?@EBCCCCAHBBD=AA?B:;;CBCBC@BCCAB?A@DDCB?CACBBIBBBDG@BCCBB5CC?BCCG?CBBB>BBC?CC8;;BCBB?CCCBBBBC@C;;:;?DCDBCCCC>A;;;?CCCCCBBBB@AACBAAC6<;;6;B?C>BACBCCCCC@@@@CC;C5;5:;;;;*;@@@B;A@BADCA;::4:9:9'9==9;4:9>@=ACCAB;<7;>AA@A@A>A;;8;BCCCCCCC;;;BCBBBBCI8;;@@A<@@@B?B?BBAAA
@ATNG8:03328:04062
GATGGTAGGACGAGCGTCTGAGAGGTACTCATTCGTTTCGGAAGAGACAGGTACGTTAATAGTTAATAGCGTACTTCTTTTTCTTTGCTTTCGTGGTATTCTTGCTAGTTACACTAGCCATCCTTACTGCGCTTCGATTGTGTGCGTACTGCTGCAATATTGTTATCGTGAGTCTTGTAAAACCTTCTTTTACGTTTACTCTCGTGTTAAAAATCTGAATTCTTTTAGAGTTCCTGATCTTCTGGGCAGACTCTCACACGCCTACCATCGAATGAGGTTAGTCT
+
45<=9=BE??@BA@@?@ABBBBCC@BBBBBBB>B;;;6;A>B?CCCCCCB@BCCEC@C@CCCC@B?BBBCC:9;D;;;;;;*;AB<ABBD=CBBB@BBC?IC:;;BBCC@CCCCCCBB?BBB@C@CCBBABAA=AB@@<AAA@GCCBBBABBCCCC?AAAAAA>AA@AB?@?ABB@CCDDD7:6;;AA@@7@BAAA<B@@@BBBBBB5;;;;*;ABCB=A>;;;;.;BAABAF?BBBCBC?C;;;:<EFGCCCBCCCB@A@@DDCAC@;:;=@BBB?B?BCB@@
@ATNG8:03340:04062
GATGGTAGAGTACAGTGTAGTAGACCAGAAGATCAGGAACTCTAGAAGAATTCAGATTTTTAACACGAGAGTAAACGTAAAAAGAAGGTTTTACAAGACTCACGTTAACAATATTGCAGCAGTACGCACACAATCGAAGCGCAGTAAGGATGGCTAGTGTAACTAGCAAGAATACCACGAAAGCAAGAAAAAGAAGTACGCTATTAACTATTAACGTACCTGTTTCTTCCGAAACGAATGAGTACTGTATCTATGTGTGCGCTACCATCGAATGAGGTTAGTCT
+
::79;@GGCCCDDCCCCCCCCCECC?@AC@CBBAAB?B?BCCAAAB@BB?A>?>?BBCCC1?;?BA???C???B>B?@CMHG5BA>A5;;;-;CE@CCCCCCCCB@C@CB?CBB<@?BBCCCCCCCCCBBBC@DBBB<A@A@>???;B>A::7;CBBBCCB@BBBBBB@BB?AA@:>@999+9?@;9::::(8>9?888DHGCA<B;@@>>:>>DDC:;6::::5:B=B@BBC>CAA=???AABBBCBBCBBBAABBBDBBBABB?CBB>>;>BBB@B?CB?9:
@ATNG8:03341:04079
GATGGTAGAGTACAGTGTAGTAGACCAGAAGATCAGGAACTCTAGAAGAATTCAGATTTTTAACACGAGAGTAAACGTAAAAAGAAGGTTTTACAAGACTCACGTTAACAATATTGCAGCAGTACGCACACAATCGAAGCGCAGTAAGGATGGCTAGTGTAACTAGCAAGAATACCACGAAAGCAAGAAAAAAGAAGTACGCTATTAACTATTAACGTACCTGTCTCTTCCGAAACGAATGAGTACACACTCTCATATGACACTACCATCGAATGAGGTTAGTCT
+
884525<ACCDCDCC;;;CBDBB:::;CC@CBCA:;:;?CCEA?@B@CC@B?A@>:99::(9?ABBBBBBBBBB=@@;;;;;*;C@B5;;;&9@D?B:69CCABB@B?BE?@@C@CCBABBCFDCBBBDCCD@CCCC@BBCBBBBA=B=A;;6;AAAABBB@???B??:?@;@?>8<>778*3334337777$794:9:;AAA@=7;9>=@@-/,/:BBB@DA@@AA@;?;:::/9<=:>@ABCCCCCBBBBBAA=DBB@?@CEBB?BBBBF@999B?B>A@@@A
@ATNG8:03343:04041
GATGGTAGACACGTGTGCTCTCTCGTACTCATTCGTTTCGGAAGAGACAGGTTACGTTAATAGTTAATAGCGTACTTCTTTTTCTTGCTTTCGTGGTATTCTTGCTAGTTACACTAGCCATCCTTACTGCGCTTCGATTGTGTGCGTACTGCTGCAATATTGTTAACGTGAGTCTTGTAAAACCTTTCTTTTTACGTTTTACTCTCGTGTTAAAATCTGAATTCTTCTAGAGTTCCTGATCTTCTGGTAGAGCGTGCATATATCTACCATCGAATGAGGTTAGTCT
+
55::5;;=CDD;;6>966>@BBBBD;5565;<5:499,495:69:/>>>>-0)0:--(-(//:9595::BBBB@;A6==>>>19=6>778-7?A?6;7.)-8)----78123:555CC;5655827==<:::97;<>>;>===::99::==<:9:865//+/95;6;@@?><=;;188A>>/>088-8;>>>/<<////(////::76//(---'--/.94<5>>=AAA=<<A=A==>=A;:7;;B=?99///:77;?A@?>>???@9:---60---70:5::77;
@ATNG8:03344:04071
GATGGTAGTGTCATTGCGCGTCGTCCAGAAGATCAGGAACTCTAGAAGAATTCAGATTTTTAACACGAGAGTAAACGTAAAAAGAAGGTTTTACAAGACTCACGTTAACAATATTGCAGCAGTACGCACACAATCGAAGCGCAGTAAGGATGGCTAGTGTAACTAGCAAGAATACCACGAAAAGCAAGAAAAAAGAAGTTACGCTATTAACTATTAACGTACCTGTCTCTTCCGAAACGAATGAGTACTGTATCTATGTGTGCGCTACCATCGAATGAGGTTAGTCT
+
88///0;ABDCCBB?@ABBB@?@>>:?;;7;D@@@A>A=;;:::5B:CB>B>588????A1<8;?=997AB@AC==>;;;;;*:;69:DCD9BBB?BBBBAB@:;:9?CB?D@@6::@@CCCCCC;;;BBBB@DCCE?AABBBABC?B?B;;8;CCBBBDD@??@BBB@CC@BBB4:::::9+99938AAAAA(?>97708;;=>@@=@=>==>6:5:A@?@<@A@???C?B?BBB=BA@=ABBABBC??????BBBBB>>=:888??;@A@@A38:AA?B?CC:::
@ATNG8:03347:04066
GATGGTAGAGAGAGCTCTCTCATCGTACTCATTCGTTTCGGAAGAGACAGGTACGTTAATAGTTAATAGCGTACTTCTTTTTCTTGCTTTCGTGGTATTCTTGCTAGTTACACTAGCCATCCTTACTGCGCTTCGATTGTGTGCGTACTGCTGCAATATTGTTAACGTGAGTCTTGTAAAACCTTCTTTTTACGTTTAACTCTCGTGTTAAAATCTTGAATTCTTACTAGAGTTCCTGATCTTCTGGGTGCGCTACAGTCTCTCTACCATCGAATGAGGTTAGTCT
+
77996;;@ED@@ABA666;;<<=566;;;=;@7ADII?@@?A?B@ABC;:9;AA?A>B?BA>?4?=??B@A??8?6;?>=>)=>6=@B=68;:;2833,3913733;;6;AA686=?;=>>=A=@??=889;;>>>?7;;??BD?;;;@??>;:7.65767728:>>A@>>B??555CDD5C7;5;;==>/===CB1858>>>@@@BC<=<<2<//,/@9@9>?:?AAB@==><@=@@???@;<;;;6///5589;;;=>>ECCB@@<@=::<7///67<7:::>>
@ATNG8:03349:04066
GATGGTAGGCGAGAGTGAGACGCAGTACTCATTCGTTTCGGAAGAGACAGGTACGTTAATAGTTAATAGCGTACTTCTTTTTCTTGCTTTCGTGGTATTCTTGCTAGTTACACTAGCCATCCTTACTGCGCTTCGATTGTGTGCGTACTGCTGCAATATTGTTAACGTGAGTCTTGTAAAACCTTCTTTTTACGTTTACTCTCGTGTTAAAAATCTGAATTCTTCTAGAGTTCCTGATCTTCTGGGCAGACTCTCACACGCCTACCATCGAATGAGGTTAGTCT
+
9;BB<@@@>@CCC@ABCCCCBBBBBABCBB@@?@CCC=CB?B?CAADECC?CCBAA>A>ABBB@B?BBCBABBBB?BCBBB1@@<?=:;0;B@@;??A<AA?@@ABBB>B>>=>>@@<AAA<?<>>>?<==@=AAAA;?>???@?>>>?@@<<<?8788;??<@;@AAAAAAAA<@????5?9>:=?AAA.>>>>>7>;;;;;?=<<:@@@@.A<>>C=D=<;:>>@?>>>9>;AA@@>>7;;??7?<><=<>>===A@@@9>>A=?;<<A<>>>>;>=A@@@@
@ATNG8:03351:04051
GATGGTAGCTATACGTATTTCTATGTACTCATTCGTTTCGGAAGAGACAGGTACGTTAATAGTTAATAGCGTACTTCTTTTTTCTTGCTTTTCGTGGTATTCTTGCTAGTTACACTAGCCATCCTTACTGCGCTTCGATTGTGTGCGTACTGCTGCTATATTGTTAACGTGAGTCTTGTAAAACCTTCTTTTTACGTTTTACTCTCGTGTTAAAAAATCTGAATTCTTCTAGAGTTCCTGATCTTCTGGGATGTGTGCGCAGTGCCTACCATCGAATGAGGTTAGTCT
+
AAA=@DCCBBCCDDBBBDD>CCCBCBCBA@994:??@6AB>BACBCDC;:;;BA@@=A;@@AA:@=@@ABBCDCB>BBBA@@'=?9=<<<<5?BAC@CBB?A@;?>AC?>>@@CCCCCC<<8:599?@@;>>>B;?>>=:>@A???@AABA>>::9?><<<8<<8=:?>>:;;A==7<8898,89@988888(5=7777'678777<=::7:DDDC'8<>@@<@<@A<AAA@???<@<@A@@@A<=:::2;///733///==:9><@@A<A88;==@@@@<@<@C@@@
@ATNG8:03355:04076
GATGGTAGCTCTGCTCTGACTCTCGTACTCATTCGTTTCGGAAGAGACAGGTACGTTTAATAGTTAATAGCGTAACTTCTTTTTCTTTGCTTTCGTGGTATTCTTGCTGGTTACACTAGCCATCCTTACTGCGCTTCGATTGTGTGCGTACTGCTGCAATATTGTTAACGTGAGTCTTGTAAAAACCTTCTTTTTACGTTTACTCTCGTGTTAAAAATCTGAATTCTTCTAGAGTTCCTGATCTTCTGGGCTGCGCTGATATGCGCTACCATCGAATGAGGTTAGTCT
+
:;==8<=A5555999;666BB;995554=<5525::>3:904.44555;<9666==>)5.544939599995558<<8<<<<<(:::3545<1::;;4;<<1655;566:>:?==AAB@A<?AA5938<739>>><??>@8B@@::9@A?>??AAAAC@AA@@CC@C=@@@::9@@AAE>>>>>*;6;266>??+96==?4<////////;:?@@@+>666<8<9>?85/////:6;488=<<;258@B<BAAABB@@ABCBAAA>@@@=AA@AB<;:;:48199BBB
@ATNG8:03356:04047
GATGGTAGCTCTGCTCTGACTCTCGTACTCATTCGTTTCGGAAGAGACAGGTACGTTAATAGTTAATAGCGTACTTCTTTTTCTTGCTTTCGTGGTATTCTTGCTAGTTACACTAGCCATCCTTACTGCGCTTCGATTGTGTGCGTACTGCTGCAATATTGTTAACGTGAGTCTTGTAAAACCTTCTTTTTACGTTTACTCTCGTGTTAAAAATCTGAATTCTTCTAGAGTTCCTGATCTTCTGGCGCGTATGTATGTCGCCTACCATCGAATGTGGTTAGTCT
+
ACBB?CCCCCCCABBCCCCCCCCCDDCBBBBC@BBBB=BB@B@CCDDDCC@CCBBE@B?BCBB?B@CBCCCBB@A;:9999*;A=A@AA;@ABC@CBB?BC>ABBCBB?BCCCCCCC?BCC?C?CCAA@@@A>ACCC?CBBBCBBBDDDDCBAA@>BBB?CC?B<@@CCCCCBC?ABBBB8A;A;:;:::*:CBBC>BBDCCEDCA@?@EEE5BBCCC?B?BD?CCBCBBB?C=BBBCBB@BAB?CCB@AA@@@CBBBBBC@CBC=@?AAC>???B?B@CCA@@
@ATNG8:03356:04062
GATGGTAGCGCGACGAAGCGTAGACCCAGAAGATCAGGAACTCTAGAAGAATTCAGATTTTTTAACACGAGAGTAAACGTAAAAAGAAGGTTTTTACAAGACTCACGTTAACAATATTGCAGCAGTACGCACACAATCGAAGCGCAGTAAGGATGGCTAGTGTAACTAGCAAGAATACCACGAAAGCAAGAAAAAGAAGTACGCTATTAACTATTAACGTACCTGTCTCTTCCGAAACGAATGAGTACTATAGACTATCTGAGACTACATCGAATGAGGTTAGTCT
+
69<<7<<::5559955.555599=9909:<7<==<<<7;5:8<<?7907;8<8>@994>?>?%=7;;<43377333(3844444$55.549999(955.5659==;;<;D:@A<?@A;?>BBB@AAAAABA@@AC?B;;;?BABA?==@30+000+0<<<<;:>6>BBB=B>BB?BCB?AAABC>A??:=>===,>>:>>>==:;;@=B;>>>=7=8<:@;;4:>=<>>?<?97:7369=+//8998888<;=;932259;<:77://////71////)/169//5
@ATNG8:03359:04065
GATGGTAGAGAGAGCTCTCTCATCGTACTCATTCGTTTCGGAAGAGACAGGTACGTTAATAGTTAATAGCGTACTTCTTTTTCTTGCTTTCGTGGTATTCTTGCTAGTTACACTAGCCATCCTTACTGCGCTTCGATTGTGTGCGTACTGCTGCAATATTGTTAACGTGAGTCTTGTAAAACCTTCTTTTTACGTTTACTCTCGTGTTAAAAATCTGAATTCTTCTAGAGTTCCTGATCTTCTGGGCTGCGCTGATATGCGCTACCATCGAATGAGGTTAGTCT
+
BCCE@@<BCDBB@ABAAACCCCJCCAAABBBC@BBDF?BB@B@C;;;B@@6;9CAB@B@CBBB?B@BBCCCBBBB@CCCDD3AA?CBCF>>AAA<><:5::*////8816777;7@@=;;;<A=BBB>;;<>=@@AB<>=>A;;:?====>;;;<5::@<AA>D=888C@>>??=>>>DF5A=A:>>@A@/@@@@B:BB?;;;><<<8<<<<.=:;;@=A=@@<@@@>?>@;>;?=;://)-336.6---6333::;=@@@@A==:;76=90,,,2-2-2799=
@ATNG8:03361:04073
GATGGTATGCGAGAGTGAGACGCAGTACTCATTCGTTTCGGAAGAGACAGGTACGTTAATAGTTAATAGCGTACTTCTTTTTCTTGCTTTCGTGGTATTCTTGCTAGTTACACTAGCCATCCTTACTGCGCTTCGATTGTGTGCGTACTGCTGCAATATTGTTAACGTGAGTCTTGTAAAACCTTCTTTTTACGTTTACTCTCGTGTTAAAAATCTGAATTCTTCTAGAGTTCCTGATCTTCTGGTGTCGTCTATCTGTACTACCATCGAATGAGGTTAGTCT
+
ABBB@CBBBBCCBBCBAABC:;;CCDBBBA@?=@ABA<BC>B@BCCCDCB?BCCCC?C?BBCC?C?AABECBCBB?BAACA2AC>@@BE>BBBB@ABC@CE>AACDDD?BCDCCCCC@CCC?C?CEECCCCC=CCDD>BBCBBBBCCBBDCCCBC?BBB?BC@D?BBCBBBCBB?BCCCC;C?B?@@AA@0@ABEG=@@CCCDCCCC@CDCD5CCABB>B>@C?BCCCBBC@C@CABBCC@BBB@@AACBBBCCDCCCCCCDBB@BBBBB?:::D@CACCCAA
@ATNG8:03366:04043
GATGGTAGGACGAGCGTCTGAGAGGTACTCATTCGTTTCGGAAGAGACAGGTACGTTAATAGTTAATAGCGTACTTCTTTTTCTTGCTTTCGTGGTATTCTTGCTAGTTACACTAGCCATCCTTACTGCGCTTCGATTGTGTTCGTACTGCTGCAATATTGTTAACGTGAGTCTTGTAAAACCTTCTTTTTACGTTTACTCTCGTGTTAAAAATCTGAATTCTTCTAGAGTTCCTGATCTTCTGGTGAGATATGCATGATGCTACCATCGAATGAGGTTAGTCT
+
@@=<;A>@+0/////99:>@BCBB?BABBCCC>BABB>BBAG@CCCCCCC@CCCCC@B?BBCB?C@CCCCCCC@?:@AAAA2AB?CCDD>CB;;7;<<5;B7;;CCDHADDCGCDBBACCC?B?CBAABBAF@CBBB@CBBB@DCCBBCCCCCCC?BBB?BD@D<@@CCCCBCB@CCCJJ;C?B>;;;;;*;BBBB>BCCBBBCBBA<@@@@0@AABB?C@BE@BC@@@BD@B?BBBCBB999C@CCDCCBBBBCCCCCBBBBBB?CBBBB?9::C@C?BCBCB
@ATNG8:03367:04052
GATGGTAGAGAGACTGTAGCGCACCCAGAAGATCAGGAACTCTAGAAGAATTCAGATTTTTAACATCGAGAGTAAACGTAAAAAAGAGGTTTTACAAGACTCACGTTAACAATATTGCAGCAGTACGCACACAATCGAAGCGCAGTAAGGATGGCTAGTGTAACTAGCAAGAATACCACGAAAAGCAAGAAAAAAGAAGTACGCTATTAACTATTAACGTACCTGTCTCTTCCGAAACGAATGAGTACGTGTGCGACGTGTCTCCTACCATCGAATGAGGTTAGTCT
+
444505;=ACBBACAAACCBBCBAA:AAA;@A@>@>:?=>?=??>B?BB?B<===98888'347;7888888;;<188333333#3331788/8<<8==999::::/53894999388<8CGEDBBBBBBBBC@C@@??BBBABBBB?B?BBB>AABBBBCC>BAA>?>=??9?@@<@A>>??5=::4988989%/<7=///::???=B=B???=A;>?B;;8;B@@?BB@D@AA@9???<?BCBBBBBBBAAABBBB>>>>>><@AA<>>B=>:=?==:=:>A?@?
@ATNG8:03324:04125
GATGGTAGTCCTCAGATAGTCTATAGTACTCATTCGTTTCGGAAGAGACAGGTACGTTTAATAGTTAATAGCGTAACTTCTTTTTCTTTGCTTTCGTGGTATTCTTGCTAGTTACACTAGCCATCCTTACTGCGCTTCGATTGTGTGCGTACTGCTGCAATATTGTTAACGTGAGTCTTGTAAAACCTTCTTTTTACGTTTACTCTCTTGTTAAAAATCTGAATTCTTCTAGAGTTCCTGATCTTCTGGATAGCGACGCGATATACTACCATCGAATGAGGTTAGTCT
+
:;?<:C=CBB>A<@@=A?9955<;4;;@>:A@@<;;;B=BB;@965556;;7:@4444)45:8::)/)///;<5405;055>>>+55525==>6656A7<6616=166?>>><=BB699BC?BBC@D:;:BABBBB@CCCB?CA@::9995@@@AB@AA;;:::?=:>=89:999B69.9>>>>*929259999$95:::)65559;;7;?:>>>>+666>>7<7;;45/////:+0*09=:99249?:ABECC9;9@@CCCC9;9BCA<@@=>=389BA>A?ADCBB
@ATNG8:03325:04139
GATGGTAGTGATACAGATCAGACACCAGAAGATCAGGAACTCTAGAAGAATTCAGATTTTTAACACGAGAGTAAACGTAATAAGAAGGTTTTACAAGACTCACGTTAACAATATTGCAGCAGTCGCACACAATCGAAGCGCAGTAAGGATGGCTAGTGTAACTAGCAAGAATACCACGAAAGCAAGAAAAAGAAGTACGCTATTAACTATTAACGTACCTGTCTCTTCCGAAACGAATGAGTACTATGTAGAGCTCTATACTACCATCGAATGAGGTTAGTCT
+
?@9969<=BBBCCC9;=B@<AA@99.4<=5:?@@<<38.//6///96995==A@=73333$3178=BCCAA???8?8?C?CB8@?5;5;:;*;BBACCBB=CCCC?B?BD?C;;:=IDDDFDFFFCGBBBB?AAAA6;;@::4;<8<9BBC?CBAF@:786///;;;5=:5:;B=??:99.6//(/////$-:5///9:6;<86;6;BBB@F<??BBC?CB????;9=399>5=@A@BBCBBBBBCCC??@AABBCBBBBBBBB@BBBBB=@@AA=A?BBBBB
@ATNG8:03326:04101
GATGGTAGTGCGTGAGAGAGAGACCCAGAAGATCAGGAACTCTAGAAGAATTCAGATTTTTAACACGAGAGTAAACGTAAAAAGAAGGTTTTACAAGACTCACGTTAACAATATTGCAGCAGTACGCACACAATCGAAGCGCAGTAAGTATGGCTAGTGTAACTAGCAAGAATACCACGAAAGCAAGAAAAAGAAGTACGCTATTAACTATTAACGTACCTGTCTCTTCCGAAACGAATGAGTACGAGAGAGCACACGTGTCTACCATCGAATGAGGTTAGTCT
+
@@@=>@@BBCDBBBECFCBBDD:;;05@?8<BABBB>A>A@?::5=?BB?B????ABBBB+B>???AAAA@@@>8>=<:9:9$4;7;.555&5;<7;<<BDECCC@B@BB?CAB?BBBCBBBCCBBBDBBBC@CB@A>@AA@BC::7;BB@@>@BBBCCCE?ABABBB@BC?BDC@CBBBA<><<>ABCCC3CA=A===CBDA@7;7;>??;@;>?B@@<;;;AACC@C?AAD>BBB=???BBBABBAAAAAAACCCBBCBA@==:=;;;B=>>=B;>8=A;;:
@ATNG8:03327:04118
GATGGTAGCATCATGCATATCTCACCAGAGATCAGGAACTCTAGAAGAATTCAGATTTTTAACAACGAAGAGTAAACGTAAAAAGAAGGTTTTACAAGACTCACGTTATCAATATTGCAGCAGTACGCACACAATCGAAGCGCAGTAAGGATGGCTAGTGTAACTAGCAAGAATACCACGAAACAAGAAAAAAGAGTAACGCTATTAACTATTAACGTACCTGTCTCTTCCGAAACGAATGAGTACGTGTGCGACGTGTCTCCTACCATCGAATGAGGTTAAGTCT
+
/79827;=456;666>@C?;;;;;:8=:666><<>:>?@A@---50--(-3///99:::):5/-(---(/66688//344444$49.4.555&5;;8=@@@=BBBB@CA@@<9595<:>>?;=@@ABAAA@@>8<000*/788/433-5494;29=@?@@BC?AAAAAB>BB544=6<<:>>5;91333333#/88..(...26626597775:499===;==999@@>A<???9?@@<@@>??@@??>@>>9///../9;;-/5859522:/75..(.(.(-77-
@ATNG8:03333:04090
GATGGTAGAGAGAGCTCTCTCATCGTACTCATTCGTTTCGGAAGAGACAGGTACGTTAATAGTTAATAGCGTACTTCTTTTTCTTGCTTTCGTGGTATTCTTGCTAGTTACACTAGCCATCCTTACTGCGCTTCGATTGTGTGCGTACTGCTGCAATATTGTTAACGTGAGTCTTGTAAAACCTTCTTTTTACGTTTACTCTCGTGTTAAAAATCTGAATTCTTCTAGAGTTCCTGATCTTCTGTGCTGCGCTGATATGCGCTACCATCGAATGAGGTTAGTCT
+
ACAA>@;=CCBA@AABBCCCDJDCCBBABCCB?B@@A;@@<@@DBBBB@?=@CBAB@C>AABC@C>AABBBBBCC?BABBB3BA?A99918ABA?CAA<@@9::9;;>=B??>???G=;;;<?;>>@@>>=B=@AAA:==@====>>>AAAAAAA<>>=<@@=D====>???==:=>?AC1;5:788998(9<777.666//-6--/6==>=,86::>;A;;>7<;;;:::;?<AA===>:>?>>>?;;:>@>??=>=?@A@778;===??5;;==8==@GCCB
@ATNG8:03336:04115
GATGGTAGCTCTGCTCTGACTCTCGTACTCATTCGTTTCGGAAGAGACAGGTACGTTAATAGTTAATAGCGTACTTCTTTTTCTTGCTTTCGTGGTATTCTTGCTAGTTACACTAGCCATCCTTACTGCGCTTCGATTGTGTGCGTACTGCTGCAATATTGTTAACGTGAGTCTTGTAAAACCTTCTTTTTACGTTTACTCTCGTGTTAAAAATCTGAATTCTTCTAGAGTTCCTGTCTTCTGGCGCGTATGTATGTCGCCTACCATCGAATGAGGTTAGTCT
+
BBAB@CAFCGCDCBBCCCCCCCBBBBCCCCA@=@@@@;@C@C@CCCCCCC?CBCCC@C?BBBB@C@CCCCCCCEC@BCDDC5CC=A:::6:ACFAECC@DD@@@@BBC?A@CCCCBC@CBB@B@CCCDCAABACCBB?CCBBCBBBCCCCCCC@@>@BB@CC?B>BBBBBBBDDBDCCCC;C@C@CCGGG0BDDDD=CCCCCCDBBC@BBBB5AAABB>B?CC@CBBBBBB>A>ACBBB?AAB@CCBBBB;;;CCDEDCC?CCC@CBBBB@CCBB?B?BDBBB
@ATNG8:03337:04105
GATGGTAGGCGAGAGTGAGACGCAGTACTCATTCGTTTCGGAAGAGACAGGTACGTTAATAGTTAATAGCGTACTTCTTTTTCTTGCTTTCGTGGTATTCTTGCTAGTTACACTAGCCATCCTTACTGCGCTTCGATTGTGTTCGTACTGCTGCAATATTGTTAACGTGAGTCTTGTAAAACCTTCTTTTTACGTTTACTCTCGTGTTAAAAATCTGAATTCTTCTAGAGTTCCTGATCTTCTGGGTCTACGCTCGTCCGCTACCATCGAATGAGGTTAGTCT
+
::==:BAB?DDBBBCGABBC=BBBBCBBBB@@=@@@@;@D?C@CCCCCCC?ABBBB>B>AABD@C?BBBBCCCA@>=>???1?A;A878,8A@A@CBC@DC;>=AABB?B@@@AA@A;A@@:@;888>>><=:<AAA:=<AA;AAA=<AB>>@@?;><<6<?;?:>>>=====<:=>>EH;D=A;>>@@@/@AAAA:AAA;;<>>===CDCA/A>>>A<A=BA<<<=AAAA;A;@?@A;:8:ABF:A?AAAA>=888;///===5;;>>>:>>AB<>;>@@@B
@ATNG8:03340:04101
GATGGTAGGCGTGTGAGAGTCTGCCAGAAGATCAGGAACTCTAGAAGAATTCAGATTTTTAACACGAGAGTAAACGTAAAAAGAAGGTTTTACAAGACTCACGTTAACAATATTGCAGCAGTACGCACACAATCGAAGCGCAGTAAGGATGGCTAGTGTAACTAGCAAGAATACCACGAAAGCAAAGAAAAAGAAGGTACGCTATTAACTATTAACGTACCTGTCTCTTCCGAAACGAATGAGTACAGAGAGTACGATATGTCTACCATCGAATGAGGTTAGTCT
+
:;<>466C269<A=B:;0@0000/)/772>@;;95.46;;955447::7;589/0////$-37--//6999;;16///888'//(/(///&/995<85552226,2,2706550558=>A@??;;;;???A<>>==9==>A>?88185;:=5;786;;9:599:9CC<@A<@<;5::==:.7552'28899)77)/(.5557:994;5::::<A<A====:>@@>>>@<A;??K9>AA>ACBA888?>>>????BB@@@AA;;:>>;>???G<>>@@<@<>>>@A
@ATNG8:03340:04138
GATGGTAGGCGTGTGAGAGTCTGCCCAGAAGATCAGGAACTCTAGAAGAATTCAGATTTTTAACACGAGAGTAAACGTAAAAAGAAGGTTTTACAAGACTCACGTTAACAATATTGCAGCAGTACGCACACAATCGAAGCGCAGTAAGGATGGCTAGTGTAACTAGCAAGAATACCACGAAAGCAAGAAAAAGAAGTACGCTATTAACTATTAACGTACCTGTCTCTTCCGAAACGAATGAGTACGATGAGATCTCGTGTGCTACCATCGAATGAGGTTAGTCT
+
B@;:49=A?BBBBBCCCBCABBBBB>BDD@CCAAAB@B@CBCCBBB@AA>A?B?@@AAAA2B?CBBAAABBBBB=BBBBBBB3@@;@9>>>9>CC?B>;;@>>>>=A;>?;?A?7;;===;=;@>@AA@>>@9>>>A9>==>>>>>:>;A;;7;>>>@@@@:@A@@BB>BB>B>>;??>>=5;::5<?=<</5617AA@@?ABB=A;AAAA<@<@???@;AA>?=??9<:=BB:BCC?>>>D==>AA==<AA???AAAB:;:@@@=A=<=D<A=<==A=?>>>=
@ATNG8:03350:04121
GATGGTAGGCACTGCGCACACATCCCAGAAGATCAGGAACTCTAGAAGAATTCAGATTTTTAACACGAGAGTAAACGTAAAAAGAAGGTTTTACAAGACTCACGTTAACAATATTGCAGCAGTACGCACACAATCGAAGCGCAGTAAGGATGGCTAGTGTAACTAGCAAGAATACCACGAAAGCAAGAAAAAGAAGTACGCTATTAACTATTAACGTTCCTGTCTCTTCCGAAACGAATGAGTACTGTATCTATGTGTGCGCTACCATCGAATGAGGTTAGTCT
+
<:>:?A;@>@:;;B966>>BBBA@<055A=>@AB<<499@BA966A9=<=@859;=CCDC3B>A?::>9<?977)7399?@?+>@=B2::9&9@@>:;;BBBBAB?A>AB?ABC>??CCC;;<A@@@BA@@A?@AAB?AAAABBBB@B?BBB?BCAAACCB@BAAAB@:@@8000=@A@AA<??9888888(5=1:9;;AAAAA:=:====:?;;;@@C?AAC@@?C>@<???9>@@=?>???@BBBBBCEB@?@BBBB???=<<<=>>?@=AAAA>@<>@000
@ATNG8:03362:04096
GATGGTAGTGCGTGAGAGAGAGACCCAGAAGATCAGGAACTCTAGAAGAATTCAGATTTTTAACACGAGAGTAAACGTAAAAAGAAGGTTTTACAAGACTCACGTTAACAATATTGCAGCAGTACGCACACAATCGAAGCGCAGTAAGGATGGCTAGTGTAACTAGCAAGAATACCACGAAAGCAAGAAAAAAGAAGTACGCTATTAACTATTAACGTACCTGTCTCTTCCGAAACGAATGAGTACTGTATCTATGTGTGCGCTACCATCGAATGAGGTTAGTCT
+
:///6;;:BBA@;=@>@CGCCCBB=6<<<8====<<:>7:;>455<7;;8=9B??>CDDD2A973:=;888333(3344444$44.4399;0;?@:>666;;;=A;?<?@<AAC@BBBCBBCBBBDICFCCCABBCB>BA@@@A??;A?C;;6;@;9:@>@<?BA@AA=>=;A@A;>=?=<6877/777777$7<88776;;8;;.5/2568/707=@>>;?@@@ACC@B?ACC>>>?<988CCFCAABBBB::9:@@@???AB@@==>=??8<AAB6919B:::
@ATNG8:03362:04103
GATGGTAGTACTTGATAGACGACACCAGAAGATCAGGAACTCTAGAAGAATTCAGATTTTTAACACGAGAGTAAACGTAAGAAGAAGGTTTTACAAGACTCACGTTAACAATATTGCAGCAGTACGCACACAATCGAAGCGCAGTAAGGATGGCAGTGTAACTAGCAAGAATACCACGAAAGCAAGAAAAAGAAGTACGCTATTAACTATTAACGTACCTGTCTCTTCCGAAACGAATGAGTACGATGAGATCTCGTGTGCTACCATCGAATGAGGTTAGTCT
+
CBCC?BBBGCBB@BCCCCCD@@@BD@CCC?BBCB??>?@CCBABBB?BB?B@AAABBCCC3C?AAACAA@CBBB<@BBB@CC@BB?A<AAA9ACD@CBBBBDDCC@C@@A?ACC@CBBCCCBBDCCCCCCAA=ACBB?BBBBBB@@<@>@DD@CB?AABB>BBBB@@=BC?>>=>@C@A@:>==8=@@@@/AA=@766@@@AA;@;@@AA:>:>ACBB?BCBCBCC?B?BBB>CCC?BBBBBBBBB@@@CBBB@@9;;555;AA;@A;;=:>ABB?B@BCAAA
@ATNG8:03363:04103
GATGGTAGCTCTGCTCTGACTCTCGTACTCATTCGTTTCGGAAGAGACAGGTACGTTAATAGTTAATAGCGTACTTCTTTTTCTTGCTTTCGTGGTATTCTTCTAGTTACACTAGCCATCCTTACTGCGCTTCGATTGTGTGCGTACTGCTGCAATATTGTTAACGTGAGTCTTGTAAAACCTTCTTTTTACGTTTACTCTCGTGTTAAAAATCTGAATTCTTCTAGAGTTCCTGATCTTCTGGCGCTCTGTCACGTCTGCTACCATCGAATGAGGTTAGTCT
+
???<8<>BBB>BGBBBCCCBDCBCC?@@BB@@?ACCD?CB?B?BBDCCCC@DDC9999@DDDC@C@BBBBBBBCCACDCCC5CB?BAAA=ABCC@BCC?AA?ABBBC@C?@?BBBB@DBB<A>ABBBBBAA>BCCB:@@CAAABBBBABBBBAA>BCC@CC@B@BBCCCCBB@;A::::.;>B>;;;;;*;BBBC>CDCGJJDBAA?BBBB2AAACC?A?AD@BBCCBAA>A@AAAECC=@@B@CBCCC:;;FCCCBB@@@DDD@CBBBB?BBBC?B?BBABA
@ATNG8:03363:04110
GATGGTAGTGTCAGTGCGCGTCGTCCAGAAGATCAGGAACTCTAGAAGAATTCAGATTTTTAACACGAGAGTAAACGTAAAAAGAAGGTTTTACAAGACTCACGTTAACAATATTGCAGCAGTACGCACACAATCGAAGCGCAGTAAGGATGGCTAGTGTAACTAGCAAGAATACCACGAAAGCAAGAAAAAGAAGTACGCTATTAACTATTAACGTACCTGTCTCTTCCGAAACGAATGAGTACACATCGTCGTGTCGTGCTACCATCGAATGAGGTTAGTCT
+
<<<=?CDCCCCCCABADCCAA<@CG@DCC@CCDD;;:;?BACBBBDACC?C?BDBBBBBB3B=@?BDBBBBBBB>??CCFEF5BBAC@BBB<CEE@FCBBCEEAA?AAEC@CAA>AAABCDDDDBBBCCCCB@BC@?=@CBBCB??<@?BAA?BAAACBBB?CCCCCC?BB@BAB>ABBCD>BBB?B@@@@/@@<@;;:A>>>A<@<???B=D>>>BAA?@CDBBBC?B?BAA=A@A?BBBCCBBACCCCC@CAAABBBBBBBBD@CBBBB?BBCD?C?CBBB?
@ATNG8:03363:04119
GATGGTAGCTCTGCTCTGACTCTCGTACTCATTCGTTTCGGAAGAGACAGGTACGTTAATAGTTAATAGCGTACTTCTTTTTCTTGCTTTCGTGGTATTCTTGCTAGTTACACTAGCCATCCTTACTGCGCTTCGATTGTGTGCGTACTGCTGCAATATTGTTAACGTGAGTCTTGTAAAACCTTCTTTTTACGTTTACTCTCGTGTTAAAAATCTGAATTCTTCTAGAGTTCCTGATCTTCTGGATATGAGTGACTCGTGCTACCATCGAATGAGGTTAGTCT
+
9:?;;A>CBBBCCCDDCBCCCCCCCCBBBB@@>@ABC>DC?C@BCBCDCC@CCCCC@C@CBBC?CADDCCCCFCC@CCCDD5BB@BCCC>CBCC?CCCACC?AABCEJ@CCCCCDDD?CCC?B?CCECBBBCAABBC>AACBBBBBBCCCCCCCC?BBBACC@B@BBBBBCCCC?C;;;;.;=@>;;;;;*;BBCC=BABCCIICBB@CCCC3CBBAA?A@CC@BBCCCBB?C@CCCCCE?B@A?ACCCFBBBCCBBBBBBABBB?AAABB?AAAC@B@BBCBC
@ATNG8:03367:04103
GATGGTAGTATATCGCGTCGCTATCCAGAAGATCAGGAACTCTAGAAGAATTCAGATTTTTAACACGAGAGTAAACGTAAAAAGAAGGTTTTACAAGGCTCACGTTAACAATATTGCAGCAGTACGCACACAATCGAAGCGCAGTAAGGATGGCTAGTGTAACTAGCAAGAATACCACGAAAGCAAGAAAAAGAAGTACGCTATTAACTATTAACGTACCTGTCTCTTCCGAAACGAATGAGTACGAGAGAGCACTCGTGTCTACCATCGAATGAGTTTAGTCT
+
<<=>?BBBBB@@AAAABCCCBCBAA=@CB@BCB@:;9<@CCFCABB@CC@C@BBB;;;;;)9>AAA@@?A@@@C9?>@===>0>B=B<@@@3A@A=A@CEBBCA@<@>AC@BEC@CCBBBA@ADABABBBBC@BABB?BBCA@?BB?A?B??=?:::AAAB@BDBBBC?BD?C@@;=<<;;.77/)/;;8;,0/(/=9=CCBB>7;7;=?A;>;>AAAA=>@@AA@>9><@><3;;:7;BAAAAAAABBCCCDBBBAAABDBBBB@BA@?@9>>A@AA=BBBCA
@ATNG8:03326:04145
GATGGTAGATACTCGCTGATACTCCCAGAAGATCAGGAACTCTAGAAGAATTCAGATTTTTAACACGAGAGTAAACGTAAAAAGAAGGTTTTACAAGACTCACGTTAACAATATTGCAGCAGTACGCACACAATCGAAGCGCAGTAAGGATGGCTAGTGTAACTAGCAAGAATACCACGAAAGCAAGAAAAAGAAGTACGCTATTAACTATTAACGTACCTGTCTCTTCCGAAACGAATGAGTACATAGATATACGTATAGCTACCATCGAATGAGGTTAGTCT
+
BBBB@BCCCBABCAABACCCDBBBC>A@@@CCCC@@>?@BBDAAAB?BD@C@?@@ABCCF2B@BBBBBCCCBAA;@<??>??,@@;@4;;;6;EFBDABBEEBBB?B?CD@CBB@CBBBBCCCCCDDCCCAA?ABBB?BBCC?>?B=A=A::7:CCCCCCC?BBCCBB?BC?AAA9?????8?A@=A????/;@7<///>@AAA:>;>>>><>=ABCBA>A@@@A??=??CCC>BA@=???ACBBBBBBBCBA?AAAA@?@@AAA<@:;:@;?A>>:<8=?;;=
@ATNG8:03331:04185
GATGGTAGTGTCAGTGCGCGTCGTCCAGAAGATCAGGAACTCTAGAAGAATTCAGATTTTTAACACGAGAGTAAACGTAAAAAGAAGGTTTTACAAGACTCACGTTAACAATATTGCAGCAGTACGCACACAATCGAAGCGCAGTAAGGATGGCTAGTGTAACTAGCAAGAATACCACGAAAGCAAGAAAAAGAAGTACGCTATTAACTATTAACGTACCTGTCTCTTCCGAAACGAATGAGTACTATAGACTATCTGAGACTACCATCGAATGAGGTTAGTCT
+
<<>>@DCCCBBBBBCCHECBCCCCC@CCGADBBBBB@C@BBBDCCB?BB>B>BBA??BBC1B>AABBBBAAAAD>BB@@@@@0>C=B4;;;.;CEAHCBBCDDED@B@BB?BCC@BBAABBBBCDDCCCBAA?CCCC?BAAA@@AB?B?C@A?ACBBCCBB?BBBBBB@CC?BBB@BBBBB=B??;?BBBC3AA=C676BCD>><><>@@@;?;@CCBB@ACCBBBB>A>BBB<AAF?BBAACCCABBBD@AAB@BBBBBBCCCC>A@@AB@CBAA?B@CCCBB
@ATNG8:03340:04155
GATGGTAGCTATACGTATATCTATGTACTCATTCGTTTCGGAAGAGACAGGTACGTTAATAGTTAATAGCGTCTTCTTTTTCTTGCTTTCGTGGTATTCTTGCTAGTTACACTAGCCATCCTTACTGCGCTTCGATTGTGTGCGTACTGCTGCAATATTGTTAACGTGAGTCTTGTAAAACCTTCTTTTTACGTTTACTCTCGTGTTAAAAATCTGAATTCTTCTTGAGTTCCTGATCTTCTGGACGACGCGCACTGACACTACCATCGAATGAGGTTAGTCT
+
AAAB@BCCCC>BCCCCCCBBBBB;:;BBCDBB?BBBC>CC?C?CCAABCC?CBBBD?B?BBBB?B?BBBCBBBB?BBBBB3@A>ABBB>BCDD?BBC@BB;>=CBBB<>?BB>ABC=B6637<A=><<=@@<AA::6:AA>>>;:;@@??;::>8:;<<@@=A<AAABBAAAA<???AA5A;>:>>>>>.=<555.6/////989=<@BBF/C:///7<7::5==8=AAA=B<@>>>>@<A??<?A>>>@B><;6669;<:://*/9663073334943339=
@ATNG8:03342:04173
GATTAGTATAGAGCTCTATAGTACTCATTCGTTTCGGAAGAGACAGGTACGTTAATAGTTAATAGCGTACTTCTTTTTCTTGCTTTCGTGGTATTCTTGCTAGTTACACTAGCCATCCTTACTGCGCTTCGATTGTGTGCGTACTGCTGCAATATTGTTAACGTGAGTCTTGTAAAACCTTCTTTTTACGTTTACTCTCGTGTTAAAAATCTGAATTCTTCTAGAGTTCCTGATCTTCTGGGTCTACGCTCGTCGCGCTACCATCGAATGAGGTTTAGTCTT
+
CCD;99AA=BCCCDB=<<;>=<556<6619=B@8?@@C>999CBCF@CCB@A?B?;:<CAC@CCBBBC@?@?BDFEC3A@79:BA=ABBC?A@A=A@=@ABCEB?CCA?C>>@5:;@<?:>;;;>>>D=AAAA<@;;;@======??;;;?7;;=;==:==@@>==@@@@8<;BAB6@<@<=====.:==@@2:///;;<=>>19888(8>?@F=B=>>;>AAA>>><?;<=///>166==6=@@>>>???BBA>==<://+/799<5:=?C67706;;66/
@ATNG8:03344:04153
GATGGTAGGAGACACGTCGCACACGTACTCATTCGTTTCGGAAGAGACAGGTACGTTAATAGTTAATAGCGTACTTCTTTTTCTTGCTTTTCGTGGTATTCTTGCTAGTTACACTAGCCATCCTTACTGCGCTTCGATTGTGTGCGTACTGCTGCAATATTGTTAACGTGAGTCTTGTAAAACCTTCTTTTTACGTTTACTCTCGTGTTAAAAATCTGAATTCTTCTAGAGTTCCTGATCTTCTGGGCAGACTCTCACACGCCTACCATCGAATGAGGTTAGTCT
+
@@@>@BBC@CC>BC@@=====@@@CBBBCCBA?;;;A=AD?C>@??C?BB?AAA;:6:;===?7;8=BCCCBB=B8BB===+BD<>9988&3>=?=BBB?BB?BBAA9939@@===>>;>>>:>;@>>???>><>???<===;;;===>>>?888A=;:;=@@=@<????>==BB8;;@CB5A;?6;;>>?.>=?@B:??=>>@>==?8====.=;;;>:>5;;:=?@D;;;;A;AAAAAD988;;4;///99==AA?:::97===7=666=7;<<@<@<@A???
@ATNG8:03349:04154
GATGGTAGAGTATCATGTGTATCTCCAGAAGATCAGGAACTCTAGAAGAATTCAGATTTTTAACACGAGAGTAAACGTAAAAAGAAGGTTTTACAAGACTCACGTTAACAATATTGCAGCAGTACTCACACAATCGAAGCGCAGTAAGGATGGCTAGTGTAACTAGCAAGAATACCACGAAAGCAAGAAAAAAGAAGTACGCTATTAATTATTAACTTACCTGTCTCTTCCGAAACGAATGAGTACGAGAGAGCACACGTGTCTACCATCGAATGAGGTTAGTCT
+
4444.44<@CBB<666><ABC;9;@49457;;;<AB?B@BABCFCB?BB@C@DCBBBDCC5CADAAACCCC@@@8A@;;;;;*;C=@?@FF:CBC@CCCCCCC999:?BC@BBC@BBBBBBBCCCCCDCCBB?BCCC?::;C@AAA=B?C;;8;CBBBCCE@BBBBBD?BA=AAA?ABBBC=@@@;:9:999%9@<9979BBBA?==-/,/>6:7==7<?9==???AB;><>??9?@@9:;;???@@A@@@A>>>AA;;<A:97--*----707:;;6;<A>>>A
@ATNG8:03351:04159
GATGGTAGCGCGACGAGCGTAGACCCAGAAGATCAGGAACTCTAGAAGAATTCAGATTTTTAACACGAGAGTAAACGTAAAAAGAAGGTTTTACAAGACTCACGTTAACAATATTGCAGCAGTACGCACACAATCGAAGCGCAGTAAGGATGGCTAGTGTAACTAGCAAGAATACCACGAAAGCAAGAAAAAGAAGTACGCTATTAACTATTAACGTACCTGTCTCTTCCGAAACGAATGAGTACGTGTGCGACGTGTCTCCTACCATCGAATGAGGTTAGTCT
+
@@AA<B@CCBBBCCCCAAACCBCCC>BCD?CCCG::;:@CCC???C?BB?B@AA???DDD3C?CAAACCCCCBB;?@ABEHM5;;;;ADFE;EGGABBBDDCCBC?C@CC@C@@<A@B@BBCCCBDDDDBBB?BBBD>@@BBBBBB?B?B@@>@CBBBCBB>A@CCCB?BC>>>>>>>BBB8??=999999(9<7:;;;BBCDA=A;@@??;?=@@BBB?CB@@?BB>B?BDD>BBB?BBBCBBBBBBBBAACCKA???=>:==B=>>>??<?@@?=D=@B:::
@ATNG8:03351:04172
GATGGTAGTGTCAGTGCGCGTCGTCCAGAAGATCAGGAACTCTAGAAGAATTCAGATTTTTAACACGAGAGTAAACGTAAAAAGAAGGTTTTACAAGACTCACGTTAACAATATTGCAGCAGTACGCACACAATCGAAGCGCAGTAAGGATGGCTAGTGTAACTAGCAAGAATACCACGAAAGCAAGAAAAAAGAAGTACGCTATTAACTATTAACGTACCTGTCTCTTCCGAAACGAATGAGTACGTGTGACGTACGTGAGCTACCATCGAATGAGGTTAGTCT
+
779:;@AABBBCCCBBBCB;;9BCCABCC?CDBB@@=@>BCFCBAC?AC?C?@?@BBCCC2C=AACACCCC>>>:>ABBCCC5BBAD@BBB9BBB?BBBBBBCBB?C@DD?CAB?BD@@ABDFCCBBBBDBB?BCCC@BAA@BBBB>B@CA@>ACCCCAAC?@@@CCC@BB?A@@9<=999,9<<9898888%8@:>;;;==@@@<@<??BB<>;>@CCC@CCAA?@?1929<<5=::5:CCCCBBBBB>?AAACDBBBBBBBCCG?CBBB@<@CAA>A?B==>>
@ATNG8:03361:04140
GATGGTAGTACATGATAGACGACACCAGAAGATCAGGAACTCTAGAAGAATTCAGATTTTTAACACGAGAGTAAACGTAAAAAGAAGGTTTTACAAGACTCACGTTAACAATATTGCAGCAGTACGCACACAATCGAAGCGCAGTAAGGATGGCTAGTGTAACTAGCAAGAATACCACGAAAGCAAGAAAAAGAAGTACGCTATTAACTATTAACGTACCTGTCTCTTCCGAAACGAATGAGTACTGCGTCTCACTCTCGCCTACCATCGAATGAGGTTAGTCT
+
><=95::::>=B<<;>>;;;;?=<<6;9;5999555.4.4<:8:;<59949799:45559'599@@@A=B==@B=CB@@ABA2BB?BAGGD<CDD@CCCBAAABB?A@BBAEBB>AADCCCABBBBCBD@AA?ABBB=A@CBDCCC>A=A;;7;CCDCCDD@CCCCBB>AA?@@@;=>:9927=>999999(7>8>?@BB@BB@:>7:;@A;@<==CCFFDC;;;BA?A@@@@;@BB=@ACBBBB9::?A@@A@@@BDB@B>@?@<@???A?:;;B=A=CBBBB
@ATNG8:03367:04146
GATGGTAGAGAGACTGTAGCGCACCCAGAAGATCAGGAACTCTAGAAGAATTCAGATTTTTAACATCGAGAGTAAACGTAAAAAGAAGGTTTACAAGACTCACGTTAACAATATTGCAGCAGTACGCACACAATCGAAGCGCAGTAAGGATGGCTAGTGTAACTAGCAAGAATACCACGAAAGCAAGAAAAAGAAGTACGCTATTAACTATTAACGTACCTGTCTCTTCCGAAACGAATGAGTACAGAGAGTACGATATGTCTACCATCGAATGAGGTTAGTCT
+
::::<A=>ADEDBBBCCKEECBBAA=AAB?BBBBBA?A@CBBBBBB@CF?B?B@@?@@@@.@=A8:9@987;9<8633/8999'//(/(//(/:;48:777;:5:5;88818;;>@@@CECECCCCCCBBBC?CBBB>B???BBBB>C@DBB?BCABABBB?AAAAA@?BC@CBB<>?@@@;A=<:88888+8A=A877@?@@B;A<@@??:=9=@BBB@CCBAACC?B?CCC>CCC?AAABBBCAAAA@AAABBCBBBB;;;>=;@AADD=:::A<@;@A><<
@ATNG8:03321:04218
GATAGGAGACACGTCGCACACGTACTCATTCGTTTCGGAAGAGACAGGTACGTTAATAGTTAATAGCGTACTTCTTTTTCTTGCTTTCGTGGTATTCTTGCTAGTTACACTAGCCATCCTTACTGCGCTTCGATTGTGTGCGTACTGCTGCAATATTGTTAACGTGAGTCTTGTAAAACCTTCTTTTTACGTTTACTCTCGTGTTAAAAATCTGAATTCTTCTAGAGTTCCTGATCTTCTGGCGCGTATGTATGTCGCCTACCATCGAATGAGGTTAGTCT
+
CCCCB?BCCCCCCBBCCDBBBBBCCCCCCACCCC=CDAC@@@@BBBB?BCCAA@D>AAADAC?CABBBBBBB@BCCCC3A?;@>??:?BBB@BBB?BB>A@BBBB?ABDCAA?>;@AA<@<@>>=<>>@=AAAA;A>>>@@>>>@DBA<=>@:<=<8=<8==???AAAAAA<@@@AA5A>D=?@???/?A>@A9A=<:::AAAA<@@@>/@@@@A=D:==<?>?D=>><A;>>AA@>:>=?;;==<>A>>888>>A@@;><<8=:;;>;:;;>;?<===>>
@ATNG8:03322:04210
GATGGTAGTATCTGCACACTCTGTCCAGAAGATCAGGTACTCTAGAAGAATTCAGATTTTTAACACGAGAGTAAACGTAAAAAGAAGGTTTTACAAGACTCACGTTAACAATATTGCAGCAGTACGCACACAATCGAAGCGCAGTAAGGATGGCTAGTGTAACTAGCAAGAATACCACGAAAGCAAGAAAAAGAAGTACGCTATTAACTATTAACGTACCTGTCTCTTCCGAAACGAATGAGTACACATCGTCGTGTCGTGCTACCATCGAATGAGGTTAGTCT
+
:>>>@CCCCCBCBCBB<<<>>?=>?<;A@@D@@@AC=@@BAAABBB?BB>A>AACAAAAB5B>BBCDCCCCA?>6?A:;;;;*;?;A;@@@7BA@=A@@ADBC@@=@@@?=@BB=BACBCBBBCBBBCCCBB@CCBB@CBBCCCBC=A=AAA>A@@@CBBC?BBCCCC?BB?CAB?BDCCC<A??:==<?>.=A??999BBB@B=B<@@??;?=AABAA=@CBABCB@D?BAD>DDC?AABBBBBBBBBBBBCCBAAAA;::DDC@BBAAA?ABAA>@?BAAAB
@ATNG8:03323:04191
GATGGTAGAGAGAGCTCTCTCATCGTACTCATCGTTTCGGAAGAGACAGGTACGTTAATAGTTAATAGCGTACTTCTTTTTCTTGCTTTCGTGGTATTCTTGCTAGTTACACTAGCCATCCTTACTGCGCTTCGATTGTGTGCGTACTGCTGCAATATTGTTAACGTGAGTCTTGTAAAACCTTCTTTTTACGTTTACTCTCGTGTTAAAAATCTGAATTCTTCTAGAGTTCCTGATCTTCTGGCGCTCTGTCACGTCTGCTACCATCGAATGAGGTTAGTCT
+
AADB@CBBBCCBCCCBBACCDCCDFBDBFDCDCCCC>CD@D?A@ADDCC?CCCAB?B?BBGC?A?AADBC@@BB?BCBCB3BB=BBBB<>BBA?BB@=@A8@@AABB?BBB???AA<AAA<A<@AA<;<<A<AAAA9>>A???@@@@B??:::@<>=>=??;?;AAAAAAAAA:??ADD6A6:49===;/=?99929?=<=>@>@@<@@@@/@AA?A=A=?>;??====;;A9=;@AAA288A;888<>>=@@BAA@>>>?AAA;@@A@@:>@==7;;ACBBB
@ATNG8:03328:04235
GATGGTAGTGATACAGATCAGACACCAGAAGATCAGGAACTCTAGAAGAATTCAGATTTTTAACACGAGAGTAAACTTAAAAAGAAGGTTTTACAAGACTCACGTTAACAATATTGCAGCAGTACGCACACAATCGAAGCGCAGTAAGGATGGCTAGTGTAACTAGCAAGAATACCACGAAGCAAAGAAAAAGAAGCACGCTATTAACTATTAACGTACCTGTCTCTTCCGAAACGATGAGTACGATGAGAGAGCTCTCTCTACCATCGAATGAGGTTAGTCT
+
;ABB>;<CCCCCC>>E?BBADCCAB?9;69=@C@A@9A9<BB???B>AB=@??@??>?>?+B>BCBBCCBBBDC8A@9==<;,7<7:7<;=,=<A<???CAA?@?;>:>@<@AC:=>>AA>>>AA@@@AA::8;@@@<???@A@BC<@;@@@=@:::??AA=A>=>=A<AA<BBE<:;8917778(57565$/5.5//.<=@>>:>>ED@@;@<>=;<<9<;<====:=8<::1:///536-///////9>?@>>===AAAA@@<@;;;A=????<A=BB@@?
@ATNG8:03330:04233
GATGGTAGTATCTGACACTCTGTCCAGAAGATCAGGAACTCTAGAAGAATTCAGATTTTTAACACGAGAGTAAACGTAAAAAGAAGGTTTTACAAGACTCACGTTAACAATATTGCAGCAGTACGCACACAATCGAAGCGCAGTAAGGATGGCTAGTGTAACTAGCAAGAATACCACGAAAGCAAGAAAAAGAAGTACGCTATTAACTATTAACGTACCTGTCTCTTCCGAAACGAATGAGTACGTGTGACGTACGTGAGCTACCATCGAATGAGGTTAGTCT
+
;>@=?CCBDC?B@<?;?BCDEDCC@CCB?@B@@AB6;7;BBAA@@;>>;>:<==87788.9=AC@AABAA:9:2:?@BBCC5CC@E?BBB9BCGAECCCCCDCC?B?BD?CBB<@AABBBBCDDDCCBBBB?CBBB@B@AABBBB>C@B@A>ABBCBBBB?BB@@@B>BB>><>8==<>=8??@>?AAAA/AA>B887@@@>><>:==@?;?;>>@@@=@CAA@BB<?=?AA9A??;?ACCBAAAAABAAAABCCAA@BCBBBC?CBAAA?BBBB?B?@B>>>
@ATNG8:03335:04198
GATTAATATAGAGCTCTACATAGTACTCATTCGTTTCGGAAGAGACAGGTACGTTAATAGTTAATAGCGTACTTCTTTTTCTTGCTTTCGTGGTATTCTTGCTAGTTACACTAGCCATCTTTACTGCGCTTCGATTGTGTGCGTACTGCTGCAATATTGTTAACGTGAGTCTTGTAAAACCTTCTTTTTACGTTTACTCTCGTGTTAAAAATCTGAATTCTTCTAGAGTTCCTGATCTTCTGGTGAGATATGCATGATGCTACCATCGAATGAGGTTAGTCT
+
CCC@C@BABBBCGEBBBCCGCCBCBBBCBB>BBBB<CC?B?BBBBCAA>BBBBB?D?BABA>B>B@@@BBBBB?B@@@@1AB???AD9AAAB=@@B>BB>@??A>>;AAAA;;;A;>>>A>9===A;;=A;A???588?>>>?>@AAAA>>>A:=>><@A;@:>>>@>@A@A<>>?CB6@<>685<<<+<>999+------796;7;BBB/A@?@@<A=??;????>>><A<AAAAAA7;;A<@@@?>=<@??=<<?>===?A:>;66@76666599<<<?@
@ATNG8:03344:04229
GATGGAGAGTACAGTGTAGTAGACCAGAAGATCAGGAACTCTAGAAGAATTCAGATTTTTAACATCGAGAGTAAACTGATAAAAAGAGGTTTTACAAGACTCACGTTTAACAATATTGCAGCAGTACGCACACAATCGAAGCGCAGTAAGGATGGCTAGTGTAACTAGCAAGAATACCACGAAAGCAAGAAAAAAGAAGTACGCTATTAACTATTAACGTACCTGTCTCTTCCGAAACGAATGAGTACATAGATATACGTATAGCTACCATCGAATGAGGTTAGTCT
+
>:;<8:@>@?@;CB@BAAAAABCDAEED@CBBC@@<@>@@@ACBB@AA>@?@@00/???,@8:0//9:667999.///--7777'---3777&--6068663222..'.4./(....3..2988;<;443::89177524955566662:59:9055982225/522266168155517666607::4......#-22----87855054667737388?<<75:9@@>?;>:9::.:??;??ABCCBBBBCCBAAABBBBC@;;:>>:?@@@A>=<==6<8=A@A>
@ATNG8:03347:04211
GATGGTAGTATATGCGTCGCTATCCAGAAGATCAGGAACTCTAGAAGAATTCAGATTTTTAACACGAGAGTAAACGTAAAAAGAAGGTTTTACAAGACTCACGTTAACAATATTGCAGCAGTACGCACACAATCGAAGCGCAGTAAGGATGGCTAGTGTAACTAGCAAGAATACCACGAAAGCAAGAAAAAGAAGTACGCTATTAACTATTAACGTACCTGTCTCTTCCGAAACGAATGAGTACACATCGTCGTGTCGTGCTACCATCGAATGAGGTTAGTCT
+
;?>?@A@ACDBBBCCCBBCFAAACADCC@BBBCAA?B@CCCAAADABB@B?AAA@@@?@0>;@A@A@?@=999/:?;;;;;*;C?C>BBB;BDGA;<;BCBABB?B>BB?ACD>A@BBCCCCFCCCCBBCC?CCCC?ABBBBBBB@C@CBB?ABECCBBB?BBD>?>@CC<>895::ABA;::9:?AAAB3;;5;888?CC@@;@<@@>>:=<A@BBA>ADBCBBB?B@BBB?CBB99:BBBBDAAABBBBCABBCCB@@@@??:?AAAA?CCCB?B?EBB?@
@ATNG8:03350:04193
GATGGTAGTACATGATAGACGACACCAGAAGATCAGGAACTCTAGAAGAATTCAGATTTTTAACACGAGAGTAAACGTAAAAAGAAGGTTTTACAAGACTCACGTTAACAATATTGCAGCAGTACGCACACAATCGAAGCGCAGTAAGGATGGCTAGTGTAACTAGCAAGAATACCACGAAAGCAAGAAAAAAGAAGTACGCTATTAACTATTAACGTACCTGTCTCTTCCGAAACGAATGAGTACGTGTGCGACGTGTCTCCTACCATCGAATGAGGTTAGTCT
+
>;<<<=CBBDCD@A;CCBBABBDDG?AAC>BB>>;>::5::<;:87366)/)/8/55===+;7;@>>==BBCCC=DAA@@@@,@A=AGHIL7;;D@BA@@BBCDD?A?@@=@CB@CCCBCCBBCCCBCCCCA>@>0000@@::>00+0:>>C>BBBABBEL@DCBB?@=?C?BBB?BBAAC>BA@;::9999%9@;>:89A=;;;7<998:<+/)/9@<>9@CCDBBE=@=@BB;B::5:@BAACB99:?::9@@@@DBA>>:=AA?@B;;;=888A=@;@AA??
@ATNG8:03350:04219
GATGGTAGTGTCATATGAGAGTGTGTACTCATTCGTTTCGGAAGAGACAGGTACGTTAATAGTTAATAGCGTACTTCTTTTTCTTGCTTTCGTGGTATTCTTGCTAGTTACACTAGCCATCCTTACTGCGCTTCGATTGTGTGCGTACTGCTGCAATATTGTTAACGTGAGTCTTGTAAAACCTTCTTTTTACGTTTACTCTCGTGTTAAAAATCTGAATTCTTCTAGAGTTCCTGATCTTCTGGCTCTCGTAGACAGATACTACCATCGAATGAGGTTAGTCT
+
;;=>@DDDCCDDCC@CCFBBCAACCBBBAA;;:<BGF?EF@C@BABGHCC?CCBCB@EABBA@<A@CBCCCBBBD?BBCCC3CC=ABCH@@CBC@CBB?BC?AACCCC@CCBBBCCC@CCC?C?CCCCCCBB?BCEE?C9:9BBBBBCCCCBBBC@BBB@CD@C;:<CCCDCCCAC@@@@9@?B?BBBBB2ABAAB9::CBBBCFCC@CCCC3BA@BD@BADC@CBBCCCD@C@BAACDE@BBB@BCBCCDCBBCCECCBBCDAB>BBAAC?:::A=A?BCBBB
@ATNG8:03355:04198
GATGGTAGATATATGCACGCTCTACCAGAAGATCAGGAACTCTAGAAGAATTCAGATTTTTAACACGAGAGTAAACGTAAAAAGAAGGTTTTACAAGACTCACGTTAACAATATTGCAGCAGTACGCACACAATCGAAGCGCAGTAAGGATGGCTAGTGTAACTAGCAAGAATACCACGAAAGCAAGAAAAAGAAGTACGCTATTAACTATTAACGTACCTGTCTCTTCCGAAACGAATGATTACTACTCTCAGAGACACACTACCATCGAATGAGGTTAGTCT
+
ACB@?BCCBBCBBCCCCDCCCDD@A?ACC?BBDCAA>A?BBBAABB@BB@B?AAABBCCC3C?BAABBCBB>>>7;>9:::;*;B?C@DDC<DGGACCDCDDDBC@B@CB@BCD=????ADDCCCBBBCCCC@CCCC?AABBBBBB>D?BCC@BBBBBBBB?AAAAAA>CC@==><>>???8???=@CDCD3AA>B876BCB@>:>=??>>:<:==B9:8:B@@@BB@B?BCC>CBB?BBBC?BBBBCCBBACCBCABCCBBACC?CBBBB?CCAA>A@CBBAA
@ATNG8:03355:04230
GATGGTAGACATATCGTACTCTCTGTACTCATTCGTTTCGGAAGAGACAGGTACGTTAATAGTTAATAGCGTACTTCTTTTTCTTGCTTCGTGGTATTCTTGCTAGTTACACTAGCCATCCTTACTGCGCTTCGATTGTGTGCGTACTGCTGCAATATTGTTAACGTGAGTCTTGTAAAACCTTCTTTTTACGTTTACTCTCGTGTTAAAAATCTGAATTCTTCTAGAGTTCCTGATCTTCTGGCGCGTATGTATGTCGCCTACCATCGAATGAGGTTAGTCT
+
:4459===CCCCCCCCCICAAABBBBBCDCCC@9;:D>BB@B@AAAACCD?AAACC?C@BBAA<A?BBAABBAA@<99777)355<//*/99;4A@@?>B=??>@@@<@AA>=>AA7;:D<?;@A>88:>><AAAA;@@AA@:;:@?????@@A<;;;=AA7;8;??BA@@@@:>>?AA5A=A9<<AAA/A>>>A:A@>:::?>>>8=>==/>:;;A=A:==<?@BAA??<A<AAB@>=:9996///9=;;;AA@@@???<9:=6666::7;6996:177=:9
@ATNG8:03358:04239
GATGGTAGAGAGACTGTAGCGCACCCAGAAGATCAGGAACTCTAGAAGAATTCAGATTTTTAACACGAGAGTAAACGTAAAAAGAAGGTTTTACAAGACTCACGTTAACAATATTGCAGCAGTACGCACACAATCGAAGCGCAGTAAGGATGGCTAGTGTAACTAGCAAGAATACCACGAAAGCAAGAAAAAGAAGTACGCTATTAACTATTAACGTACCTGTCTCTTCCGAAACGAATGAGTACCTCTCAGACGCTCGTCCTACCATCGAATGAGGTTAGTCT
+
?@A@8@AB@@ACCCCGECDCCDBBA:@@@?BCBBA@>@@BBBBABB9;:@D@ABA9999:'95<<?A@??<88:,:9;9995$557<.559&5;@;9;9BABBBB@D@CC?BBC?BB??ACCCBB;;;CBBB@FCCC@BBBBBBAB?B?AAA>@@@BCDCB?BBCCCC?BA?AAB@ECBAA299808>CAB/??;>;;;??AAD=A=>>>A7;7;?CBB=A;;:BDC?B?A@@9@8929>AABBC?AAA@>>>>>>??AAA3888:>==>?>>>>B=A7;>888
@ATNG8:03361:04206
GATGGTAGTGTCATATGAGAGTGTGTACTCATTCGTTTGGAAGAGACAGGTACGTTAATAGTTAATAGCGTACTTCTTTTTCTTGCTTTCGTGGTATTCTTGCTAGTTACACTAGCCATCCTTACTGCGCTTCGATTGTGTGCGTACTGCTGCATTATTGTTAACGTGAGTCTTGTAAAACCTTCTTTTTACGTTTACTCTCGTGTTAAAATCTGAATTCTTCTAGAGTTCCTGATCTTCTGGCTCTCGTAGACAGATACTACCATCGAATGAGGTTAGTCT
+
4:<<7;;<@<;<<=@?@BBBBBBBCBAABB9926;:<4=0505<<=>>>:>;?@@<>5?@BC?CAAABC=<ABB>??DCD29;;6CCC=;66?8=>>7;;6;;;<<@=>CCCCCCD::;B6;7;BAA<;;C@CCDD?ABCIFCCBCCCBFBB@@@?BB=@@@B?AADBBBBBC=@;;;;-:9>9::::;'9>??A<@@DBCAA999:>>>0=@999.99?B=BCBBDCC@C@BBBCGD@D;;6;;;<;;;@@AA@@A@@@ABC:;::CA?@A@A<A>@@DDC
@ATNG8:03320:04276
GATGGTAGACATATCGTACTCTCTGTACTCATTCGTTTCGGAAGAGACAGGTACGTTAATAGTTAATAGCGTACTTCTTTTTCTTGCTTCGTGGTATTCTTGCTAGTTACACTAGCCATCCTTACTGCGCTTCGATTGTGTGCGTACTGCTGCAATATTGTTAACGTGAGTCTTGTAAAACCTTCTTTTTACGTTTAACTCTCGTGTTAAAATCTGAATTCTTACTAGAGTTCCTGATCTTCTGGCGCGTATGTATGTCGCCTACCATCGAATGAGGTTAGTCT
+
?@?=9<<CBCCCCCICE=:;CBBCEDABBB<;4;AA@9993:8><9::<;6<<>??8?8?>>:6<7BCBA@A@38126:9:(27,55/(.///386615:39=??>>;>@@AA@??<@AA=?<??@;:;=>=B@@@<@@@@@@@>>>@>==A??<@@@<??<@<@A@@@BBBB7;;>BB5A<@8;;AAA/<;;AC6=:;;;>>>@A@;>>?5>==>A=A=>=:=>@@AA?A;A<A@@@AA7>>A7>?AAA@<<=@AAAAAA<@@@<?===A<@;<<9@7///=:
@ATNG8:03324:04265
GATGGTAGTATCTGCACACTCTGTCCAGAAGATCAGGAACTCTAGAAGAATTCAGATTTTTAACACGAGAGTAAACGTAAAAAGAAGGTTTTACAAGACTCACGTTAACAATATTGCAGCAGTACGCACACAATCGAAGCGCAGTAAGGATGGCTAGTGTAACTAGCAAGAATACCACGAAAGCAAGAAAAAGAAGTACGCTATTAACTATTAACGTACCTGTCTCTTCCGAAACGAATGAGTACACATCGTCGTGTCGTGCTACCATCGAATGAGGTTAGTCT
+
CCDE@BBBCCCC@BACFCCCBEFBC?CCB?BB@@@@;@<@ADCBBB?A@=@<?>>@@@@A2A?BBBAAABCBBB>BBA@AAA0@B?C?BCB<CGIACCCCCCCCC=A=AD?CCC=@?ACCCCBB@@BDDDDB?AABB?BAAABBAA=B@DCC?ABBCCBBB?BAAAAA?CC@BBB?BAAAD<AAA==>?>?/?A=C;::BCB@@;@<@?AA7:6:ACBB?CCBBBCC?B?BCC=BAC?BBBABBBA@CCCAABBABBCCBBBECB?BBAAA>AAAA=A?BBB>>
@ATNG8:03329:04263
GATGGTAGACACGTGTGCTCTCTCGTACTCATTCGTTTCGGAAGAGACAGTTACGTTAATAGTTAATAGCGTACTTCTTTTTCTTGCTTCGTGGTATTCTTGCTAGTTCACTAGCCATCCTTACTGCGCTTCGATTGTGTGCGTACTGCTGCAATATTGTTAACGTGAGTCTTGTAAAACCTTCTTTTTACGTTTACTCTCGTGTTAAAAAGCTGAATTCTCTAGAGTTCCTGATCTTCTGGATAGCGACGCGATATACTACCATCGAATTAGGTTAGTCT
+
DCCC?CBBCBBBA?A<9:@ABBBDCCBBBCAA?ACCC<BB@D>A@C@@ABB?BBBB?B?BBBB@B<>?BBBBBBB>AAFCC3><9<//*/AAD?BBB?AB598BBBB@>>>@@::7;?A<A=B>>=>>>><>>>@;>:;;@@@???>==>:8:<@AD=AA;@<@@@@>>>>=:>>>GE6>8=8::9::+9;99907...89666838999)..5..).256799A@@@;<*//...735561659:?@AB==888???>>>=5:::=>;@8<=8=7<@=88
@ATNG8:03337:04259
GATGGTAGGACGAGCGTCTGAGAGGTACTCATTCGTTTCGGAAGAGACAGGTACGTTAATAGTTAATAGCGTACTTCTTTTTCTTGCTTTCGTGGTATTCTTGCTAGTTACACTAGCCATCCTTACTGCGCTTCGATTGTGTGCGTACTGCTGCAATATTGTTAACGTGAGTCTTGTAAAACCTTCTTTTACGTTTACTCTCGTGTTAAAAATCTGAATTCTTCTAGAGTTCCTGATCTTCTGGTGTCGTCTATCATGTACTACCATCGAATGAGGTTAGTCT
+
;;=>?BBB?BBBCCBCCBBCBCDD@BCBCCCC@BCCC>BB?C?CBBBDCC@BBCCC?B?BCCC?C@CCCCAABCB=>>>==,=>:@@A@:@CBA>BCC?CD9:9@DEJBFBCCCBBC@CCC@B?CCDCCAAA@CCCC?CBBBCBBDB@BDCBBBB?BAA>AD@D?BBBBBCCCA<?9999.:>B9::::-;BCCD?CBCCEEECCC5;;;;*;A@BC=@=AC?BCCCCCC>A>ACCEDD=A@C@CCCCCBCBBCCCCBBBDCBC@CCAA@<@AAB?A@CCCCB
@ATNG8:03340:04275
GATGGTAGATACTCGCTGATACACCCTGAAGATCAGGAACTCTAGAAGAATTCAGATTTTTAACACGAGAGTAAACGTAAAAGAAGGTTTTACAAGACTCACGTTAACAATATTGCAGCAGTACGCACACAATCGAAGCGCAGTAAGGATGGCTAGTGTAACTAGCAAGAATACCACGAAAGCAAGAAAAAGAAGTACGCTATTAACTATTAACGTACCTGTCTCTTCCGAAAGAATGAGTACTACTCTCAGAGACACACTACCATCGAATGAGGTTAGTCT
+
AA;905<<<@CBBBC<<@CBCA@@?8?@?<?AAABC?D?CBBCCDFBBB@B?CAA@@@>>0@=AACCBBBB;;;0;B;;;;.:A;A4<;<*:BC=@A@@BBBBB>A>;;5:::49B??@BBBCCCECCCCC@DCCC?B;;:BACD=@=@:;6;CCBBBBC@BBBAAA>AA?AAA?BBABC>A@@;99999(9@;@999A@@?@;?<???B:=:=?BBC?BCBBCCC>A?ABD>CC=ACCBBBAAA@>>>@@@@>>>BBBCCAA=B@<;;8=@;;6;>@@@AB
@ATNG8:03341:04286
GATGGTAGGTGCACATGAGTGTATCCAGAAGATCAGGAACTCTAGAAGAATTCAGATTTTTAACACGAGAGTAAACGTAAAAAGAAGGTTTTACAAGACTCACGTTAACAATATTGCAGCAGTACTCACACAATCGAAGCGCAGTAAGGATGGCTAGTGTAACTAGCAAGAATACCACGAAAGCAAGAAAAAGAAGTACGCTATTAACTATTAACGTACCTGTCTCTTCCGAAACGAATGAGTACTATGTAGAGCTCTATACTACCATCGAATGAGGTTAGTCT
+
@;;67:;=:66666=@E?==?@>::5=@>9==;<<?<@@ACBBBBB@BB>B>A?::9@>>*@;@ACCCCDCA@@6==:9;;;$5>7<2444&4::5<<5:5BA?A>A@BA=A>?;??AACB@BBGCCCCCBB@B@@@@BBABAA@@=B?A@C?CBBCCAAA?AACCAB>AA?ABB?BCCCD<A9959AAAA3AA<????@A===5:5:==?8=9==BBCABBCBCBB@CABCB<A::6::BCCCCCAAAABA@@?9969:::::A;@>?9937<78499>A?@?
@ATNG8:03346:04273
GATGGTAGTATAGAGCTCTACATAGTACTCATTCGTTTCGGAAGAGACAGGTACGTTAATAGTTAATAGCGTACTTCTTTTTCTTAGCTTTCGTGGTATTCTTGCTAGTTACACTAGCCATCCTTACTGCGCTTCGATTGTGTGCGTATTGCTGCAATATTGTTAACGTGAGTCTTGTAAAAACCTTCTTTTTACGTTTACTCTCGTGTTAAAAATCTTGAATTCTTCTAGAGTTCCTGATCTTCTGGATACACTCATTGTGCACCTACCATGAATGAGCTTAGTCT
+
>:9=:@@A@DCCCCFB;66<<<<<BAAA@??>:?AAB<??6?:00/779::?<:8><A594=?8B>BBBEA?>8@886666(67(.....'-://*/::5;>5559?9<6<:;999@@<AA@=@<??@;;<@@<A@@@7;;@>>>??<<9<<==;9477946;8<8=?;666---(------$-08278;8;)99;>:3::7775779;15555'5//)/;484;;4<<:;;;;5;;@@@A@A:==B=@@@???;:33----39@9BCC:?>:=9///333276,--
@ATNG8:03350:04274
GATGGTAGTATATCGCGTCGCTATCCAGAAGATCATGAACTCTAGAAGAATTCAGATTTTTAACACGAGAGTAAACGTAAAAAGAAGGTTTTACAAGACTCACGTTAACAATATTGCAGCAGTACGCACACAATCGAAGCGCAGTAAGGATGGCTAGTGTAACTAGCAAGAATACCACGAAAGCAAGAAAAAGAAGTACGCTATTAACTATTAACGTACCTGTCTCTTCCGAAACGAATGAGTACACATCGTCGTGTCGTGCTACCATCGAATGAGGTTAGTCT
+
DCCC?BBBCCBBBBCCCCGCBBCCC?BBB?BCCBBA;;8;ECEFCDAGD@@<?@@;;;::*;?BCCCDHJJAA@8AB;;;;;';@;@4999&9B>:@B<BDHHCC?C?CC?BBB>BBBBACBCCCCCDCCBB?CCDD?BAA@BAA@>B@ECC@BDCCCCCC?CCCCCA?BB>BBB<>>>>>8@@@=AAABB3AC?C>==CBBBC=@=>@FD<><>>CBB?BBBBCBB@B?BDD>BCB?AAABBBBAAABBBABACDDDC@@?CDD?C@AAC@BBBA?@>BBBBB
@ATNG8:03351:04284
GATGGTAGTACATGATAGACGACACCAGAAGATCAGGAACTCTAGAAGAATTCAGATTTTTAACACGAGAGTAAACGTAAAAAGAAGGTTTTACAAGACTCACGTTAACAATATTGCAGCAGTACGCACACAATCGAAGCGCAGTAAGGATGGCTAGTGTAACTAGCAAGAATACCACGAAAGCAAGAAAAAGAAGTACGCTATTAACTATTAACGTACCTGTCTCTTCCGAAACGAATGAGTACAGAGAGTACGATATGTCTACCATCGAATGAGGTTAGTCT
+
6:@>:>EA@?;;A;::555555<<<7;;;;;;=@@@<@@CBC==<;7=;17137:=>???+>@9<6;;55599;0::===<=(55.57<=>2>>>7;;;@>@999;??AB?CCB?BD?@@ABBBBBCCCCCC@CBBB?A?@@BBAA>A=@;;6:B@>@BBE@CCBBBB?CD@CCC>??AAA=A??<?BBBB3BB@B???BBAAC7;7;>AA7;7;@AAA@CBCBCDC@B@CBD?CBC?BBBBBBBBBBBBBBBBBBBBAA@AB>><;?===<;;;@<@=@A>>>
@ATNG8:03354:04278
GATGGTAGTCTCAGATAGTCTATAGTACTCATTCGTTTCGGAAGAGACAGGTACGTTAATAGTTAATAGCGTACTTCTTTTTCTTGCTTTCGTGGTATTCTTGCTAGTTACACTAGCCATCCTTACTGCGCTTCGATTGTGTGCGTACTGCTGCAATATTGTTAACGTGAGTCTTGTAAAACCTTCTTTTTACGTTTACTCTCGTGTTAAAAATCTGAATTCTTCTAGAGTTCCTGATCTTCTGGACGACGCGCACTGACACTACCATCGAATGAGGTTAGTCT
+
:>==:>BCCCBCBCCCCBBBAFHDCBCCCB@@=@BAA=BD@C@CHCCECD@CCCCB?B?ABBC@C@CBABBBCAA:;;;;;);:37;>?9@?@C?CCEDFK?AACDCC@CCCCCCCC@BBC@B@CCCCCCBB?BBBB@EAAACCCCBBBBBBCCC@BBB@CC?B?BBCBBBDDDACCBBB:B=B;:::::*:B:::6:BDAAACBBB5;;;;*;AABCACABC@CCBBBBC?B?BCDCCC>@@D@CC999CDDEDBBBCCBBBDD@CCCBB??A@B?B?BCBAA
@ATNG8:03322:04332
GATGGTAGGTGCACATGAGTGTATCCAGAAGATCAGGAACTCTAGAAGAATTCAGATTTTTAACACGAGAGTAAACGTAAAAAGAAGGTTTTACAAGACTCACGTTAACAATATTGCAGCAGTACGCACACAATCGAAGCGCAGTAAGGATGGCTAGTGTAACTAGCAAGAATACCACGAAAGCAAGAAAAAGAAGTACGCTATTAACTATTAACGTACCTGTCTCTTCCGAAACGAATGAGTACGAGAGTCAGAGCAGAGCTACCATCGAATGAGGTTAGTCT
+
>>>>@CCD?BBBCCCBBBFDFBCBC@AAA@BBCC@@=@?ABDCCCD>BA::8;BB@@AAA2A?CGFCCCCCBBD;@;;;:::$5;6;4:::.:>>:>??@BAA::8:?BB@CCC>ABCCG@BACCCCCCCCD@DCBB@BBAABCBA>B?BBA@BCCCBBBC?CCBBBB?BC>BBB>BBBBA:@9939@@@A2@D@B;;;DB@?>=A=@@@A;@<@@CBB@BBBBBBB@C@BBB<AAB>AABCCCAAABBBBBBBA@@A@988BBB@DC@@@;>A;;6;<@@ABB
@ATNG8:03323:04331
GATGGTAGCGCATATCAGCGCAGCCCAGAAGATCAGGAACTCTAGAAGAATTCAGATTTTTAACACGAGAGTAAACGTAAAAGAAGGTTTTACAAGACTCACGTTAACAATATTGCAGCAGTACGCACACAATCGAAGCGCAGTAAGGATGGCTAGTGTAACTAGCAAGAATACCACGAAAGCAAGAAAAAGAAGTACGCTATTAACTATTAACGTACCTGTCTCTTCCGAAACGAATGAGTACTATGTAGAGCTCTATACTACCATCGAATGAGGTTAGTCT
+
@B>?;@;6;BBDBBBCCDCCCEBBB=BCC@CCBB@?;?<@ACCBBB?BB?C?A>@99999*;>CBCCJDCCAA@8@D99:9-;C>C4<;;&9A<7;<;ADDCCC?C?BB?BBB>AABBBCCCCDCCCCCAC@DDCC=BBBCCCCB?CAD@@?@CCCCCCC@CCC@@??BB?BBB?BBBAA:@AA?BDDCC3BB@B>>>CCCB?:?:?=AA;A;AAC9999BBBBBE@C?;::7:CC@BBBBBBDABBCCBBBBBBBB@;;;>;<:<@=;=;BC@@<@=@A@@?
@ATNG8:03326:04300
GATGGTAGACATATCGTACTCTCTGTACTCATTCGTTTCGGAAGAGACAGGTACGTTAATAGTTAATAGCGTACTTCTTTTTCTTGCTTTCGTTGGTATTCTTGCTAGTTACACTAGCCATCCTTACTGCGCTTCGATTGTGTGCGTACTGCTGCAATATTGTTAACGTGAGTCTTGTAAAACCTTCTTTTACGTTTACTCTCGTGTTAAAAATCTGAATTCTTCTAGAGTTCCTATCTTCTGGGTGCGCTACAGTCTCTCTACCATGAATGAGCTTAGTCT
+
<<B>:@>BCBCCBCEBBCCBA;;;?B;99@:;4;@A@9??;?<?;555;:4;8<886:7====7B6<<::998/.(.5555(55.55880;33,7/73702728AA>??9<767A<::78@@;@8=:;885??=A@@@:>>>>==:;;====877<4:7767:5::<=>AAABAA9<8888(89>::;;;/;=<<=2:;=///==<>8====.=;::@<@7;;7;????AA<@;@AAAB7;:;>7=>>?????D@@@AAA@@<<8<<::6///7779@:7;;
@ATNG8:03329:04335
GATGGTAGCACGAGTCACTCATATCCAGAAGATCAGGAACTCTAGAAGAATTCAGATTTTTAACACGAGAGTAAACGTAAAAAGAAGGTTTTACAAGACTCACGTTAACAATATTGCAGCAGTACGCACACAATCGAAGCGCAGTAAGGATGGCTAGTGTAACTAGCAAGAATACCACGAAGCAAGAAAAAGAAGTACGCTATTAACTATTAACGTACCTGTCTCTTCCGAAACGAATGAGTACGATGAGATCTCGTGTGCTACCATCGAATGAGGTTAGTCT
+
:<=>@CCBBBA==>><<<BA@;<<=<CC>;==<<96169=>C:96D:@@<@99:973;:;);4>>;<@<A<=BC>879==;;(49.549990;==9>@666?>>>9@<@C;??B5::98;A@A@=;;;<??>=A;:;69??AAABC@C@C;;6:A?>???C?BBBB@B>BB?BB@<?>//*/88063888)994>9>?@>?@@=D9>;>>6;5;>;;:?BB<<<;;6:58;;58775;<<@@CBAAABBCCB>>>;:::99@::7;B@@A<?BBA=@?AA:::
@ATNG8:03331:04319
GATGGTAGCGCATATCAGCGCAGCCCAGAAGATCAGGAACTCTAGAAGAATTCAGATTTTTAACACGAGAGTAAACGTAAAAAGAAGGTTTTACAAGACTCACGTTAACAATATTGCAGCAGTACGCACACAATCGAAGCGCAGTAAGGATGGCTAGTGTAACTAGCAAGAATACCACGAAAGCAAGAAAAAGAAGTACGCTATTAACTATTAACGTACCTGTCTCTTCCGAAACGAATGAGTACAGAGAGTACGATATGTCTACCATCGAATGAGGTTAGTCT
+
44440556;CDBBBCCCDCCCCAAA<@B<7665=;<5:5::@@ABC?CB?B?BBCDDDCC5C@CCCBB;;:ABD;@@;;;;;$9<7<;=>>2>??<<A@CCDDDD?C?CC?BBB>BBBBBCCCCBBBCCCCC>CCCF@BACCA@@@;A?CBC@CBCCCDDD@CAAABC?CA?ABB?ABBCD<@=<899988(9A@C???DCCCB?@7;:>@;?9?ADBB@CFBBBBB@F?BBC>CCD@BBABBBB@@?BBBBB@@BCBBB@BBBB@BBB??<===B<?<?C?@?
@ATNG8:03331:04334
GATGGTAGCTCGCTGATGATATCTCCAGAAGATCAGGAACTCTAGAAGAATTCAGATTTTTAACACGAAGAGTAAACGTAAAAAGAAGGTTTTATCAAGACTCACGTTAACAATATTGCAGCAGTACGCACACAATCGAAGCGCAGTAAGGATGGCTAGTGTAACTAGCAAGAATACCACGAAAGCAAGAAAAAGAAGTACGCTATTAACTATTAACGTACCTGTCTCTTCCGAAACGAATGAGTACGAGAGAGCACACGTGTCTACCATCGAATGAGGTTAGTCT
+
:::<@ACABB==@@>=B=B@?965:7<9;59777//)/2---///616:+/+3339;;;;);,37733,3:::<>6>466>==*6///8<<<////<7///;=<<;;7;8<<95:8589>>@BABCCCCHE@A@>@?;:5:AAAABBB?B?B@@?CCCDCBBB@BBB9::?BB?BBB>BB@@@9@::599::;+:=8=???DB=>>=A8====:=<?@A@@>@BAABBB?C?ABB<ABB<?@?BBBBBAAA?789CCBA??@AA???<@>>>@<@A@D<A;?A:9:
@ATNG8:03334:04327
GATGGTAGTATATCGCGTCGCTTATCCAGAAGATCAGGAACTCTAGAAGAATTCAGATTTTTAACACGAGAGTAAACGTAAAAAGAAGGTTTTACAAGACTCACGTTAACAATATTGCAGCAGTACGCACACAATCGAAGCGCAGTAAGGATGGCTAGTGTAACTAGCAAGAATACCACGAAGCAAGAAAAAGAAGTACGCTATTAACTATTAACGTACCTGTCTCTTCCGAAACGAATGAGTACTGTATCTATGTGTGCGCTACCATCGAATGAGGTTAGTCT
+
8::<;@<<<<996<<<=><A;;:BBG;@CC=BADD9:495@9:::-.(-8(-(-98/4444$3-34338;33338033/////$//)/)///&/;>166==>>@BC>B>;;5;@@=@AABBABA@@@@@AAAB?CAAA?DBA???>?9<9=00+0<:68-//)/6667949;6;<8388//*/:7355555(68255577=88627*..//(/(/7>=?;A@@@BBB>B;==C=BAA>ABAAABBBBABCDB@??@@AA>>>@@@9=;;6707=AA;?;?B::9
@ATNG8:03336:04301
GATGGTAGATACTCGCTTATACACCCAGAAGATCAGGAACTCTAGAAGAATTCAGATTTTAACACGAGAGTAAACGTAAAAGAAGGTTTTACAAGACTCACGTTAACAATATTGCAGCAGTACGCACACAATCGAAGCGCAGTAAGGATGGCTAGTGTAACTAGCAAGAATACCACGAAAGCAAGAAAAAGAAGTACGCTATTAACTATTAACGTACCTGTCTCTTCCGAAACGAATGAGTACATAGATATACGTTTAGCTACCATCGAATGAGGTTAGTCT
+
::;==;;;@B@@<CCCCAEFG;;6<6<=?:<B<9;;4;;??===<C?BB@C=??77337*349:;885=;9?@8>>;:99*5=99.555&5:=8<ABB==>=B>A?@<9<=?>BBBB;;:B@@@ABBBAB=AA??=?989=997/97=9525=;;<==B?A@>@=>8;><?B=7<<=>=6825-55566(8=9>???A??;<6<8<<<=5;6;?ADC=AAA987B@B?CCC=BBB?A@ABBBBBB@>>>DB==::;3;@;;:?<?<<<96666;5;,//885
@ATNG8:03336:04322
GATGGTAGCTCTGCTCTGACTCTCGTACTCATTCGTTTCGGAAGAGACAGGTACGTTAATAGTTAATAGCGTACTTCTTTTTCTTGCTTTCGTGGTATTCTTGCTAGTTACACTAGCCATCCTTACTGCGCTTCGATTGTGTGCGTACTGCTGCAATATTGTTAACGTGAGTCTTGTAAAACCTTCTTTTTACGTTTACTCTCGTGTTAAAAATCTGAATTCTTCTAGAGTTCCTGATCTTCTGTGAGATATGCATGATGCTACCATCGAATGAGGTTAGTCT
+
CCBB@BBBCC>BDBBBCCBBBBBBBBBBBC5909<<<3<<<@>ADEFDDE@EDCCC@D?BACB@G@CCAA@BBAB?@ABBB5BE>BABC=BEIGAEEF?CB?@@ABCB:;;CBAAAB>@@@>AACKDCBCCC@BBBD?BBCCCBBBCBBBBBBCB>AACACB@B?BBCCDBAAABFBBBB6;7;7;;EDD5BCBBD>A;;;BAA@BC?BBAA0@;;;;6;=AG>BBBBCCB@C@CBBBBA>@@DCBCCCCCCCBBBBBBCCAAA@CBCBC?BBBD@B?ABCCB
@ATNG8:03343:04335
GATGGTAGTCTCAGATAGTCTATAGTACTCATTCGTTTCGGAAGAGACAGGTACGTTAATAGTTAATAGCGTACTTCTTTTTCTTGCTTTCGTGGTATTCTTGCTAGTTACACTAGCCATCCTTACTGCGCTTCGATTGTGTGCGTACTGCTGCAATATTGTTAACGTGAGTCTTGTAAAACCTTCTTTTACTGTTTACTCTCGTGTTAAAATCTGAATTCTTCTAGAGTTCCTGATCTTCTGGTCTACTACACTGTACTCTACCATCGAATGAGGTTAGTCT
+
84447<<<AAA@@:996><<<?<666<<;9:83:;;<5<@:@:?<==:99)//;//)/)448<7>266<::9:::.44444$4:4;9;;8///9477:5991557://)/::99:<=055<8<:>?@@A<@C@CCBB@CB@@AA?00/0/---550---389161835555<<?;;<<@?0949.5///'/////:/9<;9999555.555&5;://,/7<;,/////<@<?<?;9==<459@495999@>??CBBCBB999??=@???B<?>AA6:68AA@A
@ATNG8:03345:04302
GATGGTAGACATATCGTACTCTCTGTACTCATTCGTTTCTGAAGAGACAGGTACGTTTAATAGTTAATAGACGTAACTTCTTTTTCTTTGCTTTCGTGGTATTCTTGCTAGTTACACTAGCCATCCTTACTGCGCTTCGATTGTGTGCGTACTGCTGCAATATTGTTAACGTGAGTCTTGTAAAAACCTTCTTTTTACGTTTACTCTCGTGTTAAAAATCTGAATTCTTCTAGAGTTCCTGATCTTCTGGGTCTACGCTCGTCGCGCTACCATCGAATGAGGTTAGTCT
+
8::=9>BBA@@B@A@@@?;;;;;===<<<==?<@:44(4;<<755333983777333(35;<37,7988333;77,39,33333$378(3./6.///;5:/615;.56;;<<9>@C@CBCB@BBC=A<ACBBCCBC@BEBB?BCC;99@@=<AAABC@@<9968==:>7;;@995>:94944444$46;5::::<*::>=>6=;?;<<6959.5555$5559;.529@;>@@:;9C?C????BBA=?@AD?AAABAAA@@@CC@AACCCD@CCCAA=ABAB?@@DBBCB
@ATNG8:03345:04311
GATGGTAGTCTCAGATAGTCTATAGTACTCATTCGTTTCGGAAGAGACAGGTACGTTAATAGTTAATAGCGTACTTCTTTTTCTTGCTTTCGTGGTATTCTTGCTAGTTACACTAGCCATCCTTACTGCGCTTCGATTGTGTGCGTACTGCTGCAATATTGTTAACGTGAGTCTTGTAAAACCTTCTTTTACGTTTACTCTCGTGTTAAAATCTGAATTCTTCTAGAGTTCCTGATCTTCTGGCTCTCGTAGACAGATACTTACCATCGAATGAGGTTAGTCT
+
;=:<=BABBDCCCCDCGF;:9BCABBCCFBBB?BCCD?CE@DAHCDBHBC?B@@@A?D>A@CC@C?BBEBABA@B9:;;;;);?:>>CC>;69>:CCCAGC@A@AC<<:;CIDBBBB?@@B@C@GCCDCCBB?CBCC@FCCCECA::;;<@@@BC@DCC@CC?A=A:;;AABDF?@;;;;.;>C=;;;<.;@@AC?CCCCCCBBBB5;;;.;@@@@<@=@DAEDCBDDG@C?ABCCCD>AAB>BCAAADCBCBDBBBBB@@?@B@CAA@C@BBBB@B?BCB@@
@ATNG8:03353:04328
GATGGTAGCGCGACGAGCGTAGACCCAGAAGATCAGGAACTCTAGAAGAATTCAGATTTTTAACACGAGAGTAAACGTAAAAAGAAGGTTTTACAAGACTCACGTTAACAATATTGCAGCAGTACGCACACAATCGAAGCGCAGTAAGGATGGCTAGTGTAACTAGCAAGAATACCACGAAAGCAAGAAAAAGAAGTACGCTATTAACTATTAACGTACCTGTCTCTTCCGAAACGAATGAGTACGATGAGATCTCGTGTGCTACCATCGAATGAGGTTAGTCT
+
@AA@=?;CEF;;6?>>666>@A@@@76;:>?;>==@8?7?@C::8B?BA@B?AA987CCC1=;8=BBCC@@;;;5000<<<<,<>;@8BBB9BCC@AABCCCC@A?@>AD@DBA?BBCBDAAACCCCCCCAA>@CBB?BBBBAAAB>A?A@@=@BABBCCB?BBCCAA=@A>99:?BAABB=B;;7;AAAA/>?;>;;<BBABB8;7;ACB8;7;BA@?<?BA@AAB?B?BBC=BBB?AAAA???CBBBA;;;?;;;>A;;;>AA<@@@@@:>ABB?B@FCB@?
@ATNG8:03358:04319
GATGGTAGTCTCAGATAGTCTATAGTACTCATTCGTTTCGGAAGAGACAGGTACGTTAATAGTTAATAGCGTACTTCTTTTTCTTGCTTTCGTGGTATTCTTGCTAGTTACACTAGCCATCCTTACTGCGCTTCGATTGTGTGCGTACTGCTGCAATATTGTTAACGTGAGTCTTGTAAAACCTTCTTTTTACGTTTACTCTCGTGTTAAAAATCTGAATTCTTCTAGAGTTCCTGATCTTCTGGCTCTCGTAGACAGATACTACCATCGAATGAGGTTAGTCT
+
@996<==ABCCCCCDDCA;:9@AABBCBBA@@=@CCD?CD@D@CBBBCEFACCBBB?D?BBAA?B?CCCBCCCCC@AA@@@.@=9AABB<@AAA>ACE@CD?;;<BAB@BDCCCCBB@BBC?B@BBCC@A@B?B@@@?BBBBCBBBBBAABCBBC@A@@@CB?B>A?@ACCCCGABCCGC9A=C=;;;;;*<BCEI>CBBAACCCAA4;;;;*;??@B>A>BD@BBBDDEC@C@ABBCCC?BBCACBBCCCCBBBDBBBCC@@@D?CCCBB>???@=A=@ABAA
@ATNG8:03360:04331
GATGGTAGGCGACATACATACGCGCCAGAAGATCAGGAACTCTAGAAGAATTCAGATTTTTACCACGAGAGTAAACGTAAAAAGAAGGTTTTACAAGACTCACGTTAACAATATTGCAGCAGTACGCACACAATCGAAGCGCAGTAAGGATGGCTAGTGTAACTAGCAAGAATACCACGAAAGCAAGAAAAAGAAGTACGCTATTAACTATTAACGTACCTGTCTCTTCCGAAACGAATTAGTACGAGAGTCAGAGCAGAGCTACCATCGAATGAGGTTAGTCT
+
>;;<<@A@@CBBBCDDCEBDBBB@A=ABB>BFDB@@=@>ACCDCAB?AC?D>B?@99999.9D@FBBBDBB@@@6?B99:9:*;C>B5;;;*9B@>CBBBCBDCB?B?AA?ACC?BAAABCCCCCCCCCCCC?CCCC?BBCCBAAB?CADBB?BBBBBCBB?BBDDAA?BA?>>>>@@@@?:@??9?AABB3AB?B998CABAA<A:??DD6:8:AA@A=@@@BCBB@C@BCB>CBB>A?AAAAABBBAAABBBBBBCD>>>BBB?B>>>>;AB@A>@=AA@@@
@ATNG8:03365:04326
GATGGTAGGACGAGCGTCTGAGAGGTACTCATTCGTTTCGGAAGAGACAGGTACGTTAATAGTTAATAGCGTACTTCTTTTTCTTGCTTTCGTGGTATTCTTGCTAGTTACACTAGCCATCCTTACTGCGCTTCGATTGTGTGCGTACTGCTGCAATATTGTTAACGTGAGTCTTGTAAAACCTTCTTTTTACGTTTACTCTCGTGTTAAAAATCTGAATTCTTCTAGAGTTCCTGATCTTCTGGTGTCTGATCTGTATCACTACCATCGAATGAGGTTAGTCT
+
::=>@ECC=ABCCBBBABBCCDDD=BBBBCAA?@CCD>CC?C?CCCCBCC@CCBBB@D?CCCC?E=BBEEAAACC@CCCCC1BB?BCCD>DDBB>ADFAFD9;:BCBC@CCDDCCCC=BCD?C?CBBBBCCC?BBBB?CCBBCCCCCBBBCCBBA<BBC?CB=B>BBBCCCCCHADBBB@7@=@999999*9B@@B>BDFCCCFCBB>ABAB0AAABB=@=ADACCCCDBB?B?BBBDDD?B>A?AGBBBBEBCCCDDBBBCBBC?BAABC?CA@@<????887
@ATNG8:03366:04299
GATGGTAGAGTACAGTGTAGTAGACCAGAAGATCAGGAACTCTAGAAGAATTCAGATTTTTAACACGAGAGTAAACGTAAAAAGAAGGTTTTACAAGACTCACGTTAACAATATTGCAGCAGTACGCACACAATCGAAGCGCAGTAAGGATGGCTAGTGTAACTAGCAAGAATACCACGAAAGCAAGAAAAAGAAGTACGCTATTAACTATTAACGTACCTGTCTCTTCCGAAACGAATGAGTACGAGAGAGCACACGTGTCTACCATCGAATGAGGTTAGTCT
+
<<==?BCCDDDBCCCBBBDCDDBBA?BBB@CDDCAA@@?BACBBBB?BD@D@BBBBBAAA3B>AABBDCCA?><5<>;;;;;$9;6;4;;;0;==9>B=BBKCBC?C?CB?BDE?BB??@BBBCCDCCBCCC@CB@@>@ABBBBBB?B@BBB@BBBBBBBC?ABCCCB>CC>>>>;>>AAA<A==8<===>/>@;@888@AACB;A;@@@@6:5:;@AA>ABBBBBB?B?AAD>FBB?BBBBBBBBBCAA?>BBBAA@@@ADD>>:>>>>@=AAAA;@;@B::9
@ATNG8:03326:04376
GATGGTAGCGCACACATAGATACAGTACTCATTCGTTTCGGAAGAGACAGGTACGTTAATAGTTAATAGACGTACTTCTTTTTCTTTGCTTTCGTGGTATTCTTGCTAGTTACACTAGCCATCCTTACTGCGCTTCGATTGTGTGCGTACTGCTGCAATATTGTTAACGTGAGTCTTGTAAAACCTTCTTTTTACGTTTACTCTCGTGTTAAAAATCTGAATTCTTCTAGAGTTCCTGATCTCTGGAGATATCATCAGCGAGCTACCATCGAATGAGGTTAGTCT
+
;@BB>;;B>BCBCCCBBBCDCB@@@A955>>@=;;;D>GE?@7@;B?@;>5;;<<<<<=BBDB?@?@@0//:///<344444$444(48:>5556=8=6616<=<@@BBC@CIJCDCBB>BAA>A?BBCBCCBC9;;;;=AAAABA@@@:;:CCCAA=@@@=BD@C@CBCBBBCBB>A;;;;.;5;5;;AA@,AABBB7;;@;;;BAAA?B@BB2B:;:B>B=AA?CBBAAA@>A@CCCBBBABEABBCCDDCDBCCCCCAAACCC?B:;;D@@@@B@C@CBCCC
@ATNG8:03327:04351
GATGGTAGATATATGCACGCTCTACCAGAAGATCAGGAACTCTAGAAGAATTCAGATTTTTAACACGAGAGTAAACTGTAAAAAAGAGGTTTTACAAGACTCACGTTTAACAATATTGCAGCAGTACGCACACAATCGAAGCGCAGTAAGGATGGCTAGTGTAACTAGCAAGAATACCACGAAAGCAAGAAAAAGAAGTACGCTATTAACTATTAACGTACCTGTCTCTTCCGAAACGAATGAGTACACATCGTCGTGTCGTGCTACCATCGAATGAGGTTAGTCT
+
;:9;=BD@B@BBBBBACBBBBBBBC?BBB@AA@B9949:998555=9==7<78=8BCCCC2A=AAAACCCB@@@50000/////#/772899-9:=,2222296222'2.5636775::::?==?@CAAACCDC@BCDD?AABBCCCC?C@CCC>AAAAB????CCCCCC?CC?BBB>@ACED<>;;556678(5;95555@=::=;A:@@@D<B<>=BBB?BBBCBBC@C?BBC>CCC?BBBBBBBBCCCBBBCCBBBBB?@?CBB?BBBBC@BBBB?B@AAABB
@ATNG8:03339:04376
GATGGTAGAGTATCATGTGTATCTCCAGAAGATCAGGAACTCTAGAAGAATTCAGATTTTTAACACGAGAGTAAACGTAAAAAGAAGGTTTTACAAGACTCACGTTAACAATATTGCAGCAGTACGCACACAATCGAAGCGCAGTAAGGATGGCTAGTGTAACTAGCAAGAATACCACGAAAGCAAGAAAAAGAAGTACGCTATTAACTATTAACGTACCTGTCTCTTCCGAAACGAATGAGTACTGTATCTATGTGTGCGCTACCATCGAATGAGGTTAGTCT
+
::78;=<@BCCCBECBBACBBCCCC>ABB?BBCDCC?B=AABDCBB?AB=A?ABC@@@@@0@@CCCECDDDCBC=@@99999*:A>E=BBB9BBC?BBCCCCB??<??BB?BBC?BABBDCDC@BBECBBBC@CCCD>BBBBAA@C>B?B999:BBBBCCC?BBBBBB>BB?BBB?BBBBB=AAA?BBBBB3BC@A;::?CAAA<A=A???<A=>>CDCACCBBBBB?B?CCC=CAA>ACCBBACAABBBBBBBBBBBBAAADCC?B@;;;8=B@@>@?CB:::
@ATNG8:03347:04348
GATGGTAGTGTGTCTCTGAGAGTAGTACTCATTCGTTTCGGAAGAGACAGGTACGTTAATAGTTAATAGCGTACTTCTTTTCTTGCTTTCGTGGTATCTTGCTAGTTACACTAGCCATCCTTACTGCGCTTCGATTGTGTGCGTACTGCTGCAATATTGTTAACGTGAGTCTTGTAAAACCTTCTTTTACGTTTACTCTCGTGTTAAAAATCTGAATTCTTCTAGAGTTCCTGATCTTCTGGAGATATCATCAGCGAGCTACCATCGAATGAGGTTAGTCT
+
;><<?BBBBB@BBB:69CCBBBBBBDDBBBAA?ACCC>DC@D@CBABBDD@CBECCAC@CBBD?C@CCCCECCCC?CBCC9CD?CCCD>CCBB@BCCCC;;:BDCC@CCCCCBBB@BBC?C?CCCCCCBB?DDDD<AACCCCBBBBFDCCBBB@DBB?BB?B?BCDCCBCCD>D;:::.:<A;::::*;CABE?JDHCIIBBBA5;;;;*;ACBB@C@CC@CCBBBCC@B?BCCCCB@BBC@CCCCDCCCCBBCBCAAACCE?B?@?B?BBBB?B?BCBBB
@ATNG8:03353:04365
GATGGTAGCTCGCTGATGATATCTCCAGAAGATCAGGAATCGTCTAGAAGAATTCAGATTTTTAACACGAGAGTAAACGTAAAAAGAATGGTTTTACAAGTACTCTACTGTTAACAATATTGCAGCATGTACGCACACAATCGAAGCGCAGTAAGGATGGCTAGTGTAACTAGCAAGAATACCACGAAAGCAAGAAAAAAGAAGTTACGCTATTTAACTATTAACGTACCTAGTCTTCTTCCGAAACGAATGAGTACACATCGTCGTGTCGTATCCGAATAGGTTAGTCT
+
;;<<6;;=<==>==?=?CBDCBBBB?BB=8;66/::39+////::::=9==9=8:9833333$36<:::<;:=:::17344999(99.443999&44834//88///96//*368858886:99:;/////;>;89:/-(-6--(/66556//(/)//9476666///3///7892552766.22222'2660688888%...33(..58222;3916622+2/52//80------(-83:.//7.769)/////33333/5,,,,,96889933-38-3386;,33333
@ATNG8:03357:04372
GATGGTAGAGTACAGTGTAGTAGACCAGAAGATCAGGAACTCTAGAAGAATTCAGATTTTTAACACGAGAGTAAACGTAAAAAGAAGGTTTTACAAGACTCACTTTAACAATATTGCAGCAGTACGCACACAATCGAAGCGCAGTAAGGATGGCTAGTGTAACTAGCAAGAATACCACGAAAGCAAGAAAAAGAAGTACGCTATTAACTATTAACGTACCTGTCTCTTCCGAAACGAATGAGTACGTGTGACGTACGTGAGCTACCATCGAATGAGGTTAGTCT
+
CCBB?BCCCCCCCCCBCBBBACDCC@CCC?CDDC??>@@CBBBBBB@BB>B?A>=77777(9;AABBBBBB>>;3;=99::;*;B>A5;;;-;CDAEBCCCCCBD?D@BA?BBB?BC@@@ABBBB@BB@@?B?CC??=?BBBBBBB=A>@?@<ABBBCAA@?BC@@AB?BB>BBB?@@?@>:?>;900000(00*0@<<??A@A<A<>>>@:>:>?>>@9@@??;<;;A<@??9?CC@BBBB???BBBBBBBCCCBBBBBBBBBB@BAA@B?BBA@>A@BBBAA
@ATNG8:03364:04342
GATGGTAGGTGCACATGAGTGTATCCAGAAGATCAGGAACTCTAGAAGAATTTCAGATTTTTAACACGAGAAGTAAACGTAAAAAGAAGGTTTTACAAGACTCACGTTAACAATATTGCAGCAGTACGCACACAATCGAAGCGCAGTAAGGATGGCTAGTGTAACTAGCAAGAATACCACGAAAGCAAGAAAAAGAAGTACGCTATTAACTATTAACGTACCTGTCTCTTCCGAAACGAATGAGTACAGAGAGTACGATATGTCTACCATCGAATGAGGTTAGTCT
+
<:;=?==B<;9:>;>AAA@BCAA@E?B@A<@==<9:4:9999A@@A:?B299)4::<:==<+@;0.-----(-///)/7/////$594;8===2=?E@CABBCDBBA?B?BB?BBB>BB>?ABBBCCCCCDCCC@C???ACAA?BCCC@C?B::9;CCCCBBA?ABBCBB?BB@BBB;>>@@@:ABA>ABBBB3@@=;///<:==@;><>>AA1818:A@B@BDEECBB?B=@@@9@;;5:@???@BAAAACBABBAAA@@@???@A=9//784///54<69;//6
@ATNG8:03369:04350
GATGGTAGCGAGCGAGTGTGTATACCAGAAGATCAGGAACTCTAGAAGAATTCAGATTTTTAACACGAGAGTAAACGTAAAAAGAAGGTTTTACAAGACTCACGTTAACAATATTGCAGCAGTACGCACACAATCGAAGCGCAGTAAGGATGGCTAGTGTAACTAGCAAGAATACCACGAAAGCAAGAAAAAGAAGTACGCTATTAACTATTAACGTACCTGTCTCTTCCGAAACGAATGAGTACGTGTGCGACGTGTCTCCTACCATCGAATGAGGTTAGTCT
+
<BBB@BCBCCBB=====66:BBB@@>@@D@BAA@99493:<<>>?C?BB?B?BBBCCDEF2D@BBBCCCCCCDC<B>;;;;;$:@<@5555&5;:9>;96=AB@B<A<@@>B@@58:??@@AACCCBBAAAA?ACBB8;;<;@A@A=@9@00-0@@=@A;;:;LCCBD?AA=ABB<@@@@@9@??;?BCCC3DD?A???AA<//,/7<;;=161;?CBB@BCCCBBB@C@CDC>C;:9;BBBCDFAAAAA@@@@???BCBA=ACC?B@@@@7;;>@<@<>BBBB
@ATNG8:03369:04364
GATGGTAGGAGACACGTCGCACACGTACTCATTCGTTTCGGAAGAGACAGGTACGTTAATAGTTAATAGCGTACTTCTTTTTCTTGCTTTTCGTGGTATTCTTGCTAGTTACACTAGCCATCCTTACTGCGCTTCGATTGTGTGCGTACTGCTGCAATATTGTTAACGTGAGTCTTGTAAAACCTTCTTTTTACGTTTACTCTCGTGTTAAAAATCTGAATTCTTCTAGAGTTCCTGATCTTCTGGCGCTCTGTCACGTCTGCTAATCGAATGAGGTTAGTCT
+
BDBC?DBD?BBBCCECB@AADCCCCCBCCCBB?ACDD>CE@E@;<<BBBC@CECCB=A>@ABB@B?BBBACBBBB@BBBBB1>>;@9999&7>?A?BBB?BB@A@@A9849CC@@>AA=AAA<A<@<<===>@>DDBB;??@AA@@@@AAAA?>>>:==><==:=<ACAA@???A<AAACA5C9=7=>AAA.AA>??7?<<<>>>>@@;@@@@.>;:<C=A=AC<AAAA>>>;?:?@AAAA477<65559999@AA>>@@>>>AA<AAAA<>>>?;>9>>>>>
@ATNG8:03324:04390
GATGGTAGCTCACGTACGTCACACGTACTCATTCGTTTCGGAATGAGTCAGGTACGTTAATAGTTAATAGCGTACTTCTTTTTCTTGCTTTCGTGGTATTCTTGCTAGTTACACTAGCCATCCTTACTGCGCTTCGATTGTGTGCGTACTGCTGCAATATTGTTAACGTGAGTCTTGTAAAACCTTCTTTTTACGTTTACTCTCGTGTTAAAAATCTGAATTCTTCTAGAGTTCCTGATCTTCTGGGTCTCTCTCTCACGCACTACCATCGAATGAGGTTAGTCT
+
8::<:=<?945//7:7///97===99555:55.59::3:;49)////45<<9>::5528<AABB?B?BBBACCCAA=@@@@@2@B?BDDF>BB@A:;;CAGH@CBBCCDACCCCCDCC@BBB@D@CCCCCCCC?BBBC@CCCBBA::;@BBB@@@D@CCC>AA>@>@CDDDCDBC?CBDDD;C@C@CCCCC5CCBBB;@A@;;<BBAA;@>@>,@:::=;@:?@@BBBCBAA=A?A@ACCC@BBED>BBAA;:;B>>@:99;5547277///377771838:455
@ATNG8:03324:04405
GATGGTAGTCTCAGATAGTCTATAGTACTCATTCGTTTCGGAAGAGACAGGTACGTTTAATAGTTAAATAGCGTAACTTCTTTTTTCTTTGCTTTCGTGGTATTTCTTGCTAGTTACACTAGCCATCCTTACTGCGCTTCGATTGTGTGCGTACTGCTGCAATATTGTTAACGTGAGTCTTGTAAAAACCTTCTTTTTACGTTTACTCTCGTGTTAAAAATCTGAATTCTTCTAGAGTTCCTATCTTCTGGACGACGCGCACTGACACTACCATCGAATGAGGTTAGTCT
+
<<CA:==C@@@=;;;<<?666>CDELA??<9505<>>6?>:?<C?><<<:3//////(/17::;-44)4449<<=8<:.433333#3::(338<399;=7<665)5<.55;;<=:=;;:<;44.49=8<:@@@=>?9929>==:@==999>>@?@<?@>?@=::9?CB?B<>?@?>>B?>9=95999$95@255555$559990;55599995525@@@*:::55.57993:<:556>9>;;;:<B8:>?;?B@@<=>00/:>?>?BB9:9?CCABB?899B?B=BC@@@
@ATNG8:03327:04397
GATGGTAGCTCACTTACGTCACACGTACTCATTCGTTTCGGAAGAGACAGGTACGTTAATAGTTAATAGCGTACTTCTTTTCTTGCTTTCGTGGTATTCTTGCTAGTTACACTAGCCATCCTTACTGCGCTTCGATTGTGTGCGTACTGCTGCAATATTGTTAACGTGAGTCTTGTAAAACCTTCTTTTTACGTTTACTCTCGTGTTAAAAATCTGAATTCTTCTAGAGTTCCTGATCTTCTGGAGATACACATGATACTCTACCATCGAATGAGGTTAGTCT
+
:<==@CCBBBBCCKACCCBBABBBCBBCABAC=A;;;0;A=A?BCBBABB>ABBBB8;8:ABB?B>AABBBB??=;9999+8@:@ABB;DDBB?BBB=@@>AAABCC?A@BB@@==:<AA;A9>?>AA@?@;@@>>6::A>>>A>??@@@???D=687<AA=A:A?AA@@>>><?????5?=A<ABABB/A6//9*//6///66-///@@@,88<:93:6==6=???@AA<?<?????@<@?E<A@@@A=>>;;;A@@@?@@AA<?;;;;6///=6;49988;
@ATNG8:03329:04398
GATGGTAGGCGACATACATACGCGCCAGAAGATCAGGAACTCTAGAAGTATTCAGATTTTTAACACGAGAGTAAACGTAAAAAGAAGGTTTTACAAGACTCACGTTAACAATATTGCAGCAGTACGCACACAATCGAAGCGCAGTAAGGATGGCTAGTGTAACTAGCAAGAATACCACGAAAGCAAGAAAAAGAAGTACGCTATTAACTATTAACGTACCTGTCTCTTCCGAAACGAATGAGTACTATGTAGAGCTCTATACTACCATCGAATGAGGTTAGTCT
+
BBA@@BCB?CBABBCEECCCBBBCD?BBC@CCBCDD?B?BBBBBBC?BBA@>ABCBBCBB5B?BBCCDCCCACB>BBBA@??,::5;5:9:39=?=585=BBABB?B?BC?BBB<>>BBCCCBBBBBBDEED?CCCC?BABBBB@@<@?B?@>@BCCCCCC?CCCBAB>BB?BBB<>>@?=8@??<>DDDC/CC?C>>=BCA<=7;:>?AA8859AB?@<@BBCBCC@D@CCC=AAA@AAACAAAAAAACBBBBBB@@<<<;;;A;AA>>>:>A??<?=?@@??
@ATNG8:03333:04402
GATGGTAGTGTGTCTCTGAGAGTAGTACTCATTCGTTTCGGAAGAGACAGGTACGTTAATAGTTAATAGCGTACTTCTTTTTCTTGCTTTCGTGGTATTCTTGCTAGTTACACTAGCCATCCTTACTGCGCTTCGATTGTGTGCGTACTGCTGCAATATTGTTAACGTGAGTCTTGTAAAACCTTCTTTTTACGTTTACTCTCGTGTTAAAAATCTGAATTCTTCTAGAGTTCCTGATCTTCTGGATAGCGACGCGATATACTACCATCGAATGAGGTTAGTCT
+
BBCB?BDDCBBBCCCCCCCCCBBCCCCBBBBA?ABCC;CC?C=AACCCCC?CCCBD?D?DCBB=B?EDDECBBBD@DCCCC1DC<@BBD>CCBB?BCDAED?@@@CCDACCCCCCCC?CBB?C?CCCCABBC@BCBC?CAA@CBBBCCCCCCBBB?CBB?BD?C>AACCBBBBC@D9999*9;@999999*9DBCC>CCCCCCDCBB<@@@@0@AABB>B>BC@CCCCCCC?C@CCCCCD?A@B@CDDBBBEDC@@@CCDDCC@@?ABBBB>BBDC?C@BCA@@
@ATNG8:03350:04428
GATGGTAGCACGAGTCACTCATATCCAGAAGATCAGAACTCTAGAAGAATTCAGATTTTTAACACGAGAGTAAACGTAAAAAGAAGGTTTACAAGACTCACGTTAACAATATGCAGCAGTACGCACACAATCGAAGCGCAGTAAGGATGGCTAGTGTAACTAGCAAGAATACCACGAAAGCAAGAAAAAGAAGTACGCTATTAAACTATTAAACGTACCTGTCTCTTCCGAAACGAATGAGTACAGAGAGTACGATATGTCTACCATCGAAATGAGGTTAGTCT
+
88997:=55555::<666<644<5/)///)//795556555544<85405844433333$3045<==<?;=BB9;:<<>>>,;:45.55)55<7<9;95////).6..(-.//7::=;<<?===@=@@?=?;<>:<::99::<8>7;:<5:555:999)////8;2885:::7====?5887432222$283778775255-55(599:-55'29999::44499:6;6333(37738888:888==;::?888<<@?<;::=;6;:7555'5:995;::?888
@ATNG8:03356:04397
GATGGTAGAGTATCATGTGTATCTCCAGAAGATCAGGAACTCTAGAAGAATTCAGATTTTTAACACGAGAGTAAACGTAAAAGAAGGTTTTACAAGACTCACGTTAACAATATTGCAGCAGTACGCACACAATCGAAGCGCAGTAAGGATGGCTAGTGTAACTAGCAAGAATACCACGAAAGCAAGAAAAAGAAGTACGCTATTAACTATTAACGTACCTGTCTCTTCCGAAACGAATGAGTACTATAGACTATCTGAGACTACCATCGAATGAGGTTAGTCT
+
CCBC@CBBDCCCCCFBCCDCC;;;C>B;:59@@@BC@C@CCDCCBC?CC?B?@?@9999:*;>CCCCCBBB;;;0;A;;;;.5>8B.999&9;@@ACBA@CDCD@B???<?CC79:CBCBCBECCCBBCBB@BBBB@BCCCDDCC?D@BBC?BCCDBBBB?BCCB??=>B?BBB<>>BBC>C??;?@@@@2AC?===>>====8=<A@@@=B=??B;;6;ABBBBD?B?CCB<A;;6:@AACCBCCCCBBBBCBCBBABBCCBB>BBBBB=ABCD@E?ACBBB
@ATNG8:03357:04435
GATGGTAGTGTGTCTCTGAGAGTAGTACTCATTCGTTTCGGAAGAGACAGGTACGTTAATAGTTAATAGCTGTACTCCTTTTTCTTGCTTTCGTGGTATTCTTGCTAGTTACACTAGCCATCCTTACTGCGCTTCGATTGTGTGCGTACTGCTGCAATATTGTTAACGTGAGTCTTGTAAAACCTTCTTTTACGTTTACTCTCGTGTTAAAATCTGAATTCTTCTAGAGTTCCTGATCTTCTGGTCTACTACACTGTACTCTACCATCGAATGAGGTTAGTCT
+
8:;=:=;;;<<<=>666>=<<<BA<==44444.388808:.4.455:;@@<@==998<*0//:4<6555/////;::)////$/<6;<??4<555499:599.444:34.5@>955<<7::>9=:BBBBC>@@:DCCC?CCEECC;;:CBBBBCBA<??=9<<29.9@>>965;<495555&55:.5555&5::;@466;;==655:.555&577//,/7<<///C=;;;9B9BBB@A@<??B?::;BBB;;::@A@A@ABB::9:B@?@=@?>>:>=?@A@?
@ATNG8:03358:04410
GATGGTAGTGATACAGATCAGACACCAGAAGATCAGGAACTCTAGAAGAATTCAGATTTTTAACACGAGAGTAAACGTAAAAAGAAGGTTTTACAAGACTCACGTTAACAATATTGCAGCAGTACGCACACAATCGAAGCGCAGTAAGGATGGCTAGTGTAACTAGCAAGAATACCACGAAAGCAAGAAAAAGAAGTACGCTATTAACTATTAACGTACCTGTCTCTTCCGAAACGAATGAGTACGATGAGATCTCGTGTGCTACCATCGAATGAGGTTAGTCT
+
:::=9==BCDCCCCCDDCBECCBBB?ABB>?@DB@@>@=AAAABBB?BB@B?CBBBADGD2C?CC???BA@:99+9>@???>,>>9=4;:;&9@@=BBBCCCCBB>A?BB?BBF?BCBBCCCCDGCBBBBBC?CCBB?BBCCBABB>A=A::7;BDAABCC?CBADCC?BB?BBE>??BAA;BAB@BCCCC3DC?A:::AAA==7><?A>><>;=AC@@>@BBCCCD>A?ABD>CCC?>>>CCCBBB>>>BBB@@AA@@888>AA<A???A:=ABD?F?BBAAA
@ATNG8:03361:04424
GATGGTAGGAGACAGCGTCGCACACGACTCATTCGTTTCGGAAGAGACAGGTACGTTAATAGTTAATAGCGTACTTCTTTTTCTTGCTTTCGTGGTATTCTTGCTAGTTACACTAGCCATCCTTACTGCGCTTCGATTGTGTGCGTACTGCTGCAATATTGTTAACGTGAGTCTCGTAAAACCTTCTTTTTACGTTTACTCTCGTGTTAAAAATCTGAATTCTTCTAGAGTTCCTGATCTTCTGGTATACACACTCGCTCGCTACCATCGAATGAGGTTAGTCT
+
AA@@=?::37//////;;;<>>665;;555<<8<===6=<8<255::;:;4:::<<7;7::88286888<==BBB<77777.7?6?=>=7<@@B7A@B>=C577BB=;9?><<<7554;<=;>9>=?>===A<@A@@<AB;;:==>B@@??:79<1655)//6;4:9==A675=;;<=>?2?:><AABBB.==;;;1;;;;?@@A>?9>>?=.==887:>;?A=B@@;;7=9=9///76<088<8<>>>>>>?>@==<=:::?=>:<CBAA886//)/59=???
@ATNG8:03366:04431
GATGGTAGACACGTGTGCTCTCTCGTACTCATTCGTTTCGGAAGAGACAGGTACGTTAATAGTTAATAGCGTACTTCTTTTTCTTGCTTTCGTGGTATTCTTGCTAGTTACACTAGCCATCCTTACTGCGCTTCGATTGTGTGCGTACTGCTGCAATATTGTTAACGTGAGTCTTGTAAAACCTTCTTTTTACGTTTACTCTCGTGTTAAAAATCTGAATTCTTCTAGAGTTCCTGATCTTCGGTCTACTACACTGTACTCTACCATCGAATGAGGTTAGTCT
+
:>==9ABCBBB@A?CBBAA@B@A@CCCCBCBB@BCCE>BB?B?BBBBCCB>AACCCAD@CBBB?B?BBBBB@@AB?BBBBB1BA<>556-8AAA=B>>9?A2:9AA@B@AAA???@@<===4:69@>>8::A;@@AA7<;><<>?>@@@>><=<?:;=<=AA<?:?@?>>CAAA7==CCC5A<>:<<<<<.;A8880765///=89==ACDC/D>>=D<B=>>;>A??:::<><>@@@>A8<<<>@@@@A===<<<A@@@A<;;16566;663667=66666>
@ATNG8:03367:04419
GATGGTAGCAGACGTGACAGAGCGCCAGAAGATCAGGAACTCTAGAAGAATTCAGATTTTTAACACGAGAGTAAACGTAAAAAGAAGGTTTTACAAGACTCACGTTAACAATATTGCAGCAGTACGCACACAATCGAAGCGCAGTAAGGATGGCTAGTGTAACTAGCAAGAATACCACGAAAGCAAGAAAAAAGAAGTACGCTATTAACTATTAACGTACCTGTCTCTTCCGAAACGAATGAGTACAGAGAGTACGATATGTCTACCATCGAATGAGGTTAGCT
+
@>>;7?>>>>DD@B;@>;966<;;;;99559:<??;7?<?@?554=88848599888:::):0378<;8;;<>?8?;BBCCC1>@9>9?A@7AEC?CCBBBBBCB?C@CC@BBB@CC@?@BBAAB;;:@@BB@BBAC@CCBBBCCC@B?B@@=@A@@??DD?BAAABB>AD?>>==@@@BB<BBB>=99:::%--(----6599C8<8;===6:485;<<5888774;896477-733/7???BBBBBBBB@BA@@@@@@988<@A<>>>@@<;:;@=B=A>>=
@ATNG8:03367:04425
GATGGTAGTGATACAGATCGACACCAGAAGATCAGGAACTCTAGAAGAATTCAGATTTTTAACACGAGAGTAAACGTAAAAAGAAGGTTTTACTAGACTCACGTTAACAATATTGCAGCAGTACGCACACAATCGAAGCGCAGTAAGGATGGCTAGTGTAACTAGCAAGAATACCACGAAAGCAAGAAAAAGAAGTACGCTATTAACTATTAACGTACCTGTCTCTTCCGAAACGAATGAGTACGATGAGATCTCGTGTGCTACCATCGAATGATGTTAGTCT
+
@@@<>CDBCBCBBBCBCBBBBDCC?BBB?CCDCCC=B?BBBAAAA?AA>A?BBB<<>>?+>>BBBBBFEC===3<>9;;;;*;B=B5;;;49BBCDBBBCCFCC?B?CC@CBB?BCCCCCBBDCCCCBBBC?CBBB?BBBBBBBB>B?CCD=BAAAAAAA?AAA@@@>CC?@@@=@?>?=3<9938<==>/>B<B888ABA@@;@<AAAA;@<@BCBB?BBBCBBB@B?CAD>CCA?ABBBCCCCB@BBBBA@@A@BB888>;;7;?@@@;ACCCBB?BBBBB
@ATNG8:03325:04456
GATGGTAGATACTCGCTGATACACCCAGAAGATCAGGAACTCTAGAAGAATTCAGATTTTTAACACGAGAGTAAACGTAAAAATAAGGTTTTACAAGACTCACGTTAACAATATTGCAGCAGTACGCACACAATCGAAGCGCAGTAAGGATGGCTAGTGTAACTAGCAAGAATACCACGAAAGCAAGAAAAAGAAGTACGCTATTAACTATTAACGTACCTGTCTCTTCCGAAACGAATGAGTACTGTATCTATGTGTGCGCTACCATCGAATGAGGTTAGTCT
+
//:;7:@AC?@??669>==>?>===7;;;:<<;<<<7;6:99583;6:98>4373;8>>?.?7==;<;===:?:6=7??@@?,@B=@5;;;.;BC?AA@BBA@@@=@<@A>ADB?BBAABDEGCCCCCCBBB@CCCC@AAAB???C=@<A998;CCBBCCC?AAABBB?BD?BAA<>?:9:,775755667(5;6;<=>>ABAA=@=@ABB<?<?ABBB@CCBBBBB=@=??>8???;?CBBBCCCCBBBBA???@?>>;;;;;B=BAA>>:=AAA>@=A@:::
@ATNG8:03338:04445
GATGGTAGCGCACACATAGATACAGTACTCATTCGTTTCGGAAGAGACAGGTACGTTAATAGTTAATAGCGTACTTCTTTTTCTTGCTTTCGTGGTATTCTTGCTAGTTACACTAGCCATCCTTACTGCGCTTCGATTGTGTGCGTACTGCTGCAATATTGTTAACGTGAGTCTTGTAAAACCTTCTTTTTACGTTTACTCTCGTGTTAAAAATCTGAATTCTTCTAGAGTTCCTGATCTTCTGGGTGTATCAGCGAGTATCTACCATCGAATGAGGTTAGTCT
+
45=>9=BDBBBBCBBCCCBBBCDDCCBBBBBB@@@@E<A@?B?AAAA;>B?BBCBB?B?BAAC@B?BDCBBA@@@5:9999$49238<>5<<==:=?@@@D@CCBCBCFEDDBBBDC@BCC@C@CDBBBBBB?BBAA=BAAABAA@CCDBBBCBB?BAA=@A?A?BBBCCBCCB?B@@@@3@=A5;;;<<*;BCCD;<;B;;<CBBA>BBBB2AAABB>B?BB>A@@@@@EAC?BBCCBB=@@AA<AFDCCCDDCBBBBBCBBBD@@;;;C@BBBB@B@CCBBA
@ATNG8:03344:04468
GATGGTAGAGAGACTGTAGCGCTCCCAGAAGATCAAACTCTAGAAGAATTCAGATTTTTAACACGAGAGTAAACGTAAAAAGAAGGTTTTACAAGACTCACGTTAACAATATTGCAGCAGTACGCACACAATCGAAGCGCAGTAAGGATGGCTAGTGTAACTAGCAAGAATACCACGAAGCAAGAAAGAGAAGTACGCTATTAACTATTAACGTACCTGTCTCTTCCGAAACGAATGAGTACACACTCTCATATGACACTACCATCGAATGAGGTTAGTCT
+
77:;7<9=?BCBBBBBBCCAA@CEL@CBB@BA@;;;0<@@@ACC@CC>@>@BBCCDDD3C@B@A@AABACCC5=<99888$33,7/7=?+73:68527??9<=:?;==8=;;5;>===;<;CEAAA==::7:==<8::;;===A:=8=;;5;===AAAA=D?=>BB?>:7:>B<>>>A7;;H:=>B:A??<9=/00@@>::49=@@ED@D?B;;:9:>>>>>>>5;5;==4;;;5;;==888??A>888=AAAA@@@C;;;D=??B??:?@9949=ABBBB
@ATNG8:03346:04475
GATGGTAGCGCATATCAGCGCAGCCCAGAAGATCAGGAACTCTAGAAGAATTCAGATTTTTAACACGAGAGTAAACGTAAAAAGAAGGTTTTACAAGACTCACGTTAACAATATTGCAGCAGTACGCACACAATCGAAGCGCAGTAAGGATGGCTAGTGTAACTAGCAAGAATACCACGAAAGCAAGAAAAAGAAGTACGCTATTAACTATTAACGTACCTGTCTCTTCCGAATCGAATGAGTACGATGAGATCTCGTGTGCTACCATCGAATGAGGTTAGTCT
+
::9:=@::;CCCCCBFCBBBCFCCG?CBC@BAA@AA=A=@BBBBDB?AA?B>@@@;;;;;*;>BBCGCCCCCCC=C;;;;;;*;@9?5:9:&9BB=>BBBBBDDC@B?AD?AAA?AABBCDDCBBBCDCCCC@CBBB?@@CBBBBC?B?C:99:DCCCCBB@BCCCBB?BB@BCB?ABAA@<AA@=@@@@@2?@?BBBBCCABB:=:====1808;;;;?CB;;;<;5;5;:49<==9@B=BBBBBBBABCCBDBAAAA:::AAC?A@??B?BBAA=A>@AABB
@ATNG8:03350:04442
GATGGTAGGACGAGCGTCTGAGAGGTACTCATTCGTTTCGGAAGAGACAGGTACGTTAATAGTTAATAGCGTACTTCTTTTTCTTGCTTTCGTGGTATTCTTGCTAGTTACACTAGCCATCCTTACTGCGCTTCGATTGTGTGCGTACTGCTGCAATATTGTTAACGTGAGTCTTGTAAAACCTTCTTTTTACGTTTACTCTCGTGTTAAAAATCTGAATTCTTCTAGAGTTCCTGATCTTCTGGGCTGCGCTGATATGCGCTACCATCGAATGAGGTTAGTCT
+
:=9:;?@B?BB@@@BAA@BBBBDD@CBABC::6:??@<AC?C@BBBBECC@BBCCCACACBBB?B>BBBCB::;D@BBCCC5DC?BBCF>AB;;8<BB>BC=@@BGCGACCCCCBBB@CCC?C@CE@@@@@A?@AA@=BABBCBBBBBBBCCCBB?BBB@CC@C?BBBA@AFDCACDDDD<C@C>BBBBB,@ABBB=CCCGFECECCACCCC5DCBCC@C@BCACCBAAAB@C@CCCBBC>A@BB<B:::CBBBBCDDDECCB;;:;BBBC?BBBB?A?BBBBC
@ATNG8:03355:04478
GATGGTAGGCGTGTGAGAGTCTGCCCAGAAGATCAGGAACTCTAGAAGAATTCAGATTTTTAACACGAGAGTAAACGTAAAAAGAAGGTTTTACAAGACTCACGTTAACAATATTGCAGCAGTACGCACACAATCGAGGCGCAGTAAGGATGGCTAGTGTAACTAGCAAGAATACCACGAAGCAAGAAAAAGAAGTACGCTATTAACTATTAACGTACCTGTCTCTTCCGAAACGAATGAGTACGAGAGTCAGAGCAGAGCTACCATCGAATGAGGTTAGTCT
+
>;<<?CCC@CBBBCCCCAABCBBBG>DCC@BCCC@@<@;@@@AAAA=A@>A>A@@@@@@@2@?@@ABBBBBBBB8>>99999(9<8<2877&3;<6;@8>=<677)/)/;5;;A688?DA>==B>===ABAA<AA?>>;>===?==8=7;;B=A=>=?>;;6;A=>AB?BC@CB>188881586-5;;;;.65.5??=?????5;7;??@<?<?>==@<?=<<>:94:6;<>6;0000@@=;@@?>>>@>>=BAAA??==<@AA<@687D=@@>C<A<A>>>?
@ATNG8:03372:03870
GATGGTAGCTCTGCTCTGACTCTCGTACTCATTCGTTTCGGAAGAGACAGGTACGTTAATAGTTAATAGCGTACTTCTTTTTCTTGCTTTCGTGGTATTCTTGCTAGTTACACTAGCCATCCTTACTGCGCTTCGATTGTGTGCGTACTGCTGCAATATTGTTAACGTGAGTCTTGTAAAACCTTCTTTTTACGTTTACTCTCGTGTTAAAAATCTGAATTCTTCTAGATTCCTGATCTTCTGGGTCTACGCTCGTCGCGCTACCATCGAATGAGGTTAGTCT
+
449:5:@BABBBB@ACCCDBCBBBA@AACCBA?AHDD>CC?C?CBBBCDE?EABBD@D@D@BB?C=CBDDBBCCC@CBCCC1BD?A@@@;?CBB?CAA<AC8;:BCCC@CBCBCCCC@CBC?C?CCDDAAAD?BCCF?BBBBBBBCBDBBBAABB@BBB?BB@C?BBBBBCCCC@B;;;:.:;@;AABBB1@DDDD>FCCCCBBBCD@CCCC3BBBCC@C@CC?BCBCBA>@@CCDCBB?BBCC>BBBCDDDDCCCCB@AACBB?BBBBB>7:9B@B@CCB@@
@ATNG8:03376:03883
GATGGTAGTATATCGCGTCGCTATCCAGAAGATCAGGAACTCTAGAAGAATTCAGATTTTTAACACGAGAGTAAACGTAAAAAGAAGGTTTTACGAGACTCACGTTAACAATATTGCAGCAGTACGCACACAATCGAAGCGCAGTAAGGATGGCTAGTGTAACTAGCAAGAATACCACGAAAGCAAGAAAAAGAAGTACGCTATTAACTATTAACGTACCTGTCTCTTCCGAAACGAATGAGTACACATCGTCGTGTCGTGCTACCATCGAATGAGGTTAGTCT
+
CBCB@BBBCBABCCBBBBBBCBBCC@CBB@BBBBBB?B?BBDBBBCACC@C@AAAABFFD3B?AAABBBBC???7=@?@@@@,@C>C?DCC<CICBBBDBBBD@@?A@CCGABA@BBBBCCCCDCBBCAABC@C????B@@@ABBB@C?B??=?BBBBCCC?CCCAAA?BB?>>><>>?><1::<888788(8>:>888BCBBB6768AAA7;7;ABAA?BBBACBB=A????9@CA>@@?ABECBBBBCBBAAADBCC?::;DD?B?@?A?BBBB?B@BBEA?
@ATNG8:03377:03853
GATGTAGCTCTGTCTGACCTCGTACTCATTCGTTTCGGAAGAGACAGGTACGTTAATAGTTAATAGCGTACTTCTTTTTCTTGCTTCGTGGTATTCTTGCTAGTTACACTAGCCATCCTTACTGCGCTTCGATTGTGTGCGTACTGCTGCAATATTGTTAACGTGAGTCTTGTAAAACCTTCTTTTTACGTTTACTCTCGTGTTAAAAAATCTGAATTCTTCTAGAGTTCCTGATCTTCTGGCGCTCTGTCACGTCTGCTACCATCGAATGAGGTTTAGTCT
+
::79=;;?666<BBA@BA9=ACCA@;:5:399<83::=B@BBBBDCB>B:<8;4<;>AAC>B<=?@?>???@?BCCCC1@@AC995/969(/--(-7(///8::5:8;=@;??>:9937;<:;8>8<<7BB>?:=<@9;766//...52--)/..(.304045/..9333055888'227355555'5:7<<3:2228899882;9996$62237,3,336====B=B8B=A<::@?0338489:>=///:;<;=;;<<:/0,///661667;,22'3778=
@ATNG8:03383:03856
GATGGTAGATACTCGCTGATACACCCAGAAGATCAGGAACTCTAGAAGAATTCAGATTTTTAACACGAGAGTAAACGTAAAAAGAAGGTTTTACAAGACTCACGTTAACAATATTGCAGCAGTACGCACACAATCGAAGCGCAGTAAGGATGGCTAGTGTAACTATCAAGAATACCACGAAAGCAAGAAAAAGAAGTACGCTATTAACTATTAACGTACCTGTCTCTTCCGAAACGAATGAGTACTACTCTCAGAGACACACTACCATCGAATGAGGTTAGTCT
+
:@<<=@;;;;BB@666;;<;;?BBC6A<<9<=<:55046:;<453<78;;>;899;;???.??B?==BBBBBBB=?:ABCCB5BB>B4;;;.<CE@;<;CCCCBB>B@ED@CBC>@?99;ABAABBCDCAA@@D;;;?B:::@@@@;A=@AD?BBAACCAB>ACBCBC@BB?BCC=@@999,7;<:?AAAA/AA=A??=<====:>8<>;;5;6<<?;:5:A@@@BD?C>AAB<ABB?BCDCCBBBBBBBBBB@?@B@@@ABA@@<@>==A;;?::6:>ABBAA
@ATNG8:03386:03884
GATGGTAGCTCTGCTCTGACTCTCGTACTCATTCGTTTCGGAAGAGACAGGTACGTTAATAGTTAATAGCGTACTTCTTTTTCTTGCTTTCGTGGTATTCTTGCTAGTTACACTAGCCATCCTTACTGCGCTTCGATTGTGTGCGTACTGCTGCAATATTGTTAACGTGAGTCTTGTAAAACCTTCTTTTTACGTTTACTCTCGTGTTAAAAATCTGAATTCTTCTAGAGTTCCTGATCTTCTGGGTGCGCTACAGTCTCTTAATCGAATGAGGTTAGTCT
+
CBCB?BDBBBCBBBBBBCICFBBBCCCCCCBC?CCCC=BB:;:;CCCCDE@BBD;;59;9;4<8=?BBAEE000@:;;;;;,//)4:;;4=@@;<ACB=@B99;@BBB@CDDDCBBM@CBB@B@CCBBBCBC?BBCC@ICCCB@@@BCBABAAAB?@@A@CB?B???@BBBCBGADBAAA3A=A5;<<<<*;EEGIGH==;BA@@>>:=>@>,>@@;;6;>BC?A@@;;;C?B?CBBBBC>A:;;0;BABBBCCBCBAB@@?B@AAAA@000>;>?A@BAC
@ATNG8:03387:03852
GATGGTAGTATATCGCGTCGCTATCCAGAAGATCAGGAACTCTAGAAGAATTCAGATTTTTAACACGAGAGTAAACGTAAAAAGAAGGTTTTACAAGACTCACGTTAACAATATTGCAGCAGTACGCACACAATCGAAGCGCAGTAAGGATGGCTAGTGTAACTAGCAAGAATACCACGAAAGCAAGAAAAAGAAGTACGCTATTAACTATTAACGTACCTGTCTCTTCCGAAACGAATGAGTACACATCGTCGTGTCGTGCTACCATCGAATGAGGTTAGTCT
+
<:9:>A<@CCDCCBCCCGCBBBCCB?BDC@BBBBBB@C@CAABCFDABC@B@BBBBCDDD3A?BCBBBBBCCCC@A@@@A@@0@A=A<AAA7ACC?C<;;CCCCC?B?BC@CCC>ABBBBABBDCCCCBBBD@C????B@@@>>>@<A?BAA?ADCCBBBB@BBBCCC?CC>BBB=@>999,888278889+8A=E888DCC@@;?<?A??<>;>ACAA>ABBBBBB?A>???:?BD@BBAAACCCAAACD=AABBBBBAA@BCC@C@AAB@???B?A?C???A
@ATNG8:03389:03860
GATGGTAGACATATCGTACTCTCTGTACTCATTCGTTTCGGAAGAGACAGGTACGTTAATAGTTAATAGCGTACTTCTTTTTCTTGCTTTCGTGGTATTCTTGCTAGTTACACTAGCCATCCTTACTGCGCTTCGATTGTGTGCGTACTGCTGCAATATTGTTAACGTGAGTCTTGTAAAAACCTTCTTTTTACGTTTACTCTCGTGTTAAAAATCTGAATTCTTCTAGAGTTCCTTGATACTTCTGGCGCTCCTGTCACGTATCGAATGAGGTTTAGTCT
+
@@@;;D=BBDCBBBCFCGECBBCCGCBBBB@@<@ABB9==3939:8=>BB??>=A@8C4<884/37<:@BBB@<7377===*88/5222'23336:88256058:<7:37:;9;==>;>@@<@<>===;;;;:?BAB<A?>>B>>;;<@@@<::;5;:=:?@=@=AA@???B><1688888(87>4;;AAA/<<<;:18///66;?;;77@@@,=///=6;6??;?AA?=<<7<)/(/995660///385*,,(,222-..77766505--,022,22222
@ATNG8:03399:03846
GATGGTAGGCGAGAGTGAGAACGCAGTACTATTCGTTTCGGAAGAGGTAGGTACGTTAATAGTTAATAGCGTACTTCTTTTCTTGCTTCGTGGTATTCTTGCTAGTTACACTAGCCATCCTTACTGCGCTTCGATTGTGTGCGTACTGCTGCAATATTGTTAACGTGAGTCTTGTAAAACCTTCTTTTTACGTTTACTCTCGTGTTAAAAAATCTGAATTCTTCTAGAGTTCCTGATCTTCTGGAGATACACATGATACTCTACCATCGAATGAGGTTAGTCT
+
<<;=@@@@@BCBBCBBBB;<469::>@AABBB@CCDC>BC@C@;<<=@@C?AAAAC@B>BBFC?B=?><@AA@@A9:999+7>8<98439995@;;699*//..9;486>>==AA7::?:>;>>>@@C==:=BAA:==>=BA=:;::;:==97.85<49=:;7::---55--)---66*5(/(.5555)5667909222:@:7;;4<C=>>&:558:5:6::5:::9>>><@:>=<888157=6;5555:;???>=>==688AA=>=>>A<;;;;5::77///
@ATNG8:03401:03847
GATGGTAGATATATGCACGCTCTACCAGAAGATCAGGAACTCTAGAAGAATTCAGATTTTTAACACGAGAGTAAACTTAAAAAAGAAGGTTTTACAAGACTCACGTAACAATATTGCAGCAGTACGCACACAATCGAAGCGCAGTAAGGATGGCTAGTGTAACTAGCAAGAATACCACGAAGCAAGAAAAAGAGTACGCTATTAACTATTAACGTACCTGTCTCTTCCGAAACGAATGAGTAACTGTATCTATGTGTGCGCTACCATCGAATGAGGTTAGTCT
+
CBCC@CBCBCDAABCDCCBBCCBBC@DDD@B;;:@?9>9:?=BACB@AA;?:;<<;=??@1A=AABBAAAA988*3;,77899#2606+222&255.56222?A======9=>?188=?>=>>>888??AAA<>??@<??::;@AA:=8<:;5;>>?AAAA<A??>>@=;:7;>>;;;;=4785/38999+./....97778;@=EAAB8;7;>>>?;>>@@@@@6<88//)---(-,,6,-(-5579A@A;;;AAC@888ABC=A>>;;5;>==:>:=:555
@ATNG8:03406:03876
GATGGTAGCACACGAGATCTCATCGTACTCATTCGTTTCGGAAGAGACAGGTACGTTAATAGTTAATAGCGTACTTCTTTTTCTTGCTTTCGTGGTATTCTTGCTAGTTACACTAGCATCCTTACTGCGCTTCGATTGTGTGCGTACTGCTGCAATATTGTTAATGTGAGTCTTGTAAAACCTTCTTTTTACGTTTACTCTCGTGTTAAAAATCTGAATTCTTCTAGAGTTCCTGATCTTCTGGGTCTACGCTCGTCGCGCTACCATCGAATGAGGTTAGTCT
+
5:?<8<<ABCBB9:9;;;BBBBBACCCC@AAC@CCCF=CCAG@AABBDBB@BCCAA?B@CCBB?A?BBCBBABBE@>>>>>.?@9<?BB=BBBB?BBB@CC>AAAAAB@BBBBCAA>>=?=A=?=>>>>>><@@@@;>>A???????@@?====:=>?;??<?>DCCCECCCC;;;CBB9A=@;;;;;;*;BBBB@DBBBBBCCBC@CCBB3B@@@C?C???;?@@???A=A=ABAA=>:=CBC:>>>>>=@@?>>;;;;?BAA=@???@<;;;@<@<?=>>B
@ATNG8:03410:03868
GATGGTAGTCTCAGATAGTCTATAGTACTCATTCGTTTCGGAAGAGACAGGTACGTTAATAGTTAATAGCGTACTTCTTTTTCTTGCTTTCGTGGTATTCTTGCTAGTTACACTAGCCATCCTTACTGCGCTTCGATTGTGTGCGTACTGCTGCAATATTGTTAACGTGAGTCTTGTAAAACCTTCTTTTACTTTTACTCTCGTGTTAAAAATCTGAATTCTTCTAGAGTTCCTGATCTTCTGGAGATACACATGATACTCTACCATCGAATGAGGTTAGTCT
+
C9:6;@<<ACCCCDAABCCCBCCA@@CDC@A@@ABBC>CC@C@CGCCDBB;;9C=@<A7;49:596;:A>=B=>B?ABCBB3CB>AADF@:;;B?BAA=AB6;;;C@A=ABCCBBCD@BBB?CAEGCBBBBD?BBBD@CBBBA@A;;<@@;;:AA=A?@4::4819?@@AABAB>A;;;;.;4;=;;<<.999::*9@A@BB@@?A:@@@@1@BBDE@C@@?=?ACBAAA=?;>@ABBC=@;;:;CCC@AABCBBCCCCAAB::4:999B?BCCCAC@CCCA@
@ATNG8:03417:03858
GATGGTAGTGTCAGTGCGCGTCGTCCTGAAGATCAGGAACTCTAGAAGAATTCAGATTTTTAACACGAGAGTAAACGTAAAAAGAAGGTTTTACAAGACTCACGTTAACAATATTGCAGCAGTACGCACACAATCGAAGCGCAGTAAGGATGGCTAGTGTAACTAGCAAGAATACCACGAAAGCAAGAAAAAGAAGTACGCTATTAACTATTAACGTACCTGTCTCTTCCGAAACGAATGAGTACATAGATATACGTATAGCTACCATCGAATGAGGTTAGTCT
+
;;>>?B==@?>;;<<>>@@@@>CBB?ABA=;0000>6:6:=?773848:>C<88788888(78?@BBBB?=@9:1//0<<<<,<<8=2:::*:@B:;AB=CCCCC>A?AC@CCC?A@@ABCCCHBBBBBBAA=A@>>;@9:9AACB@D?CBA?ACBACBBA<??@????AA>ABD?BBA@@,99939@ABB/BE=A;;;>@@=>:==A>>>=A=;;ABD@BBBBBDD?B>??B9=993:@@BBCDDCABBB@?>>>?A;;::A==5;;:;D:878?18187799
@ATNG8:03373:03903
GATGGTAGTGATACAGATCAGACACCAGAAGATCAGGAACTCTAGAAGAATTCAGATTTTTAACACGAGAGTAAACGTAAAAAGAAGGTTTTACAAGACTCACGTTAACAATATTGCAGCAGTACGCACACAATCGAAGCGCAGTAAGGATGGCTAGTGTAACTAGCAAGAATACCACGAAAGCAAGAAAAAGAAGTACGCTATTAACTATTAACGTACCTGTCTCTTCCGAAACGAATGAGTACGATGAGAGAGCTCTCTCTACCATCGAATGAGGTTAGTCT
+
@BBB?BBCCBBECCCBCCCCCCB@@?@BC@BBCBBA?B@CBC;;5=8::8=>?@@?@::@+;?DDCBBBBBBBB=BBBCCCC5BB?A<@@@9@CDAEDCCCCCCC@C@CC@BBC>@@CBBBBBBICCCCBBB@DCA@>@CCCBBAA?A?BBB@CCCCCBBB>AABBBB?BB>???:??===5==<9:::::(9@?=;;;>?>DB:>:>@@@7;8;?BCD@DCCB@A@8<8999/9@@=?>?BCCFEF@??BBCFCBAA@A====><A==>@<@A@B:=8=B???
@ATNG8:03374:03923
GATGGTAGGCGAGAGTGAGACGCAGTACTCATTCGTTTCGGAAGAGACAGGTACGTTAATAGTTAATAGCGTACTTCTTTTTCTTGCTTTCGTGGTATTCTTGCTAGTTACACTAGCCATCCTTACTGCGCTTCGATTGTGTGCGTACTGCTGCAATATTGTTAACGTGAGTCTTGTAAAACCTTCTTTTTACGTTTACTCTCGTGTTAAAAATCTGAATTCTTCTAGAGTTCCTGATCTTCTGGGCTGCGCTGATATGCTCTACCATCGAATGAGGTTAGGTCT
+
BBAA<ABA=BDCCDCBBBEDBBBCCDDBBBCC?CAAA>BE@D?AABBCCC?ACAA??A?AAAA>B>BCBBAAABB>BBBBB1BB?CB@>9@BBA>@AC?BB:==?CCB?C=AA>>==9>AC9=7=>>>?;=;;AAAA;@@@>>>>>??A==>?>>:<>>=AA;A;AA>??AA@@9?>>>>3>=C7;;???.>>88818/////=::>;?BCB/A>=>>;>;?>;>?>>>>><@<@@@??A:88;=6=///<;67;@@@>9:9:--*-7---07==9-2-29022,
@ATNG8:03376:03895
GATGGTAGTGCGTGAGAGAGAGACCCAGAAGATCAGGAACTCTAGAAGAATTCAGATTTTTAACACGAGAGTAAACGTAAAAAGAAGTTTTTTACAAGACTCACGTTAACAATATTGCAGCAGTACGCACACAATCGAAGCGCAGTAAGGATGGCTAGTGTAACTAGCAAGAATACCACGAAAAGCAAGAAAAAAGAAGTACGCTATTAACTATTAACGTACCTGTCTCTTCCCGAAACGAATGAGTACTATAGACTATCTGAGACTACCATCGAATGAGGTTAGTCT
+
558:6;;@CBBB=>@C>><<99555)59:8:@>A@><@:>@B@A@?9A@>A===<:9999$3388;897@<?;<3;7;4999'9:5999999&>@B=BCCHCCBBCHEA@A?@CC=@@??@BCBCCGEBBBCC@BBBB>AAB?@?AA=@>A;;7<CAAACAA?AAABCC?AB=AA@3:::999+9993:BCCDC)CD<::8=AA==>:=:==AA1818=A@@=@@@AA@@3::.9==6<@A>@@ABBCBBBBBBBBB?@DCC::9CBBB?CCCCC>AA??=??AB@@@
@ATNG8:03378:03904
GATGGTAGACACGTGTGCTCTCTCGTACTCATTCGTTTCGGAAGAGACAGGTACGTTAATAGTTAATAGCGTACTTCTTTTTCTTGTTTTCGTGGTATTCTTGCTAGTTACACTAGCCATCCTTTACTGCGCTTCGATTGTGTGCGTACTGCTGCAATATTGTTAACGTGAGTCTTGTAAAACCTTCTTTTTACGTTTACTCTCGTGTTAAAAATCTGAATTCTTCTAGAGTTCCTGATCTTCTGGCTCTCGTAGACAGATACTACCATCGATTGAGGTTAGTCT
+
CCCB?BCCDBBDBBBCCBCDCDBCCBCCCCBB?BCDD>CC?A>ABCABCB?BBBBB?C?A@AD?C?BAAAACCB>899993$3947555+5677377>5>@588;;@@;??;;;;;74777-55'276668<;1;;9915796;=>>CBAA@>==><@AA:>>=A;>?>>;;:?@<??@BA.>4=756222$299>93:555:7;;?@<?AA@*9555:5@:5505BACBBB==6:///;;7;;=:8559AAB@@@DB><<??A@>=@>>>AA<@?@<A;AAA;9
@ATNG8:03378:03905
GATGGTAGCGAGCGAGTGTGTATACCAGAAGATCAGGAACTCTAGAAGAATTCAGATTTTTAACACGAGAGTAAACGTAAAAAGAAGGTTTTACAAGACTCACGTTAACAATATTGCAGCAGTACGCACACAATCGAAGCGCAGTAAGGATGGCTAGTGTAACTAGCAAGAATACCACGAAAGCAAGAAAAAGAAGTACGCTATTAACTATTAACGTACCTGTCTCTTCCGAAACGAATGAGTACTGCGTCTCACTCTCGCCTACCATCGAATGAGGTTAGTCT
+
449939::;==BBBBA@ABCCGCCB?CCC@BBAB@@=@=ADCA??C?AA49399;AAAAA2B?CCGCCCBBBCC<A;;;DCB5CC@C@CCB9B@@;ABBBBLDDEAC@@@=@BB89:BBBABCFDBCBCFCB?BBAA=@@BBBB@A=AABBA?ACCFEDBB@BABBAA=AB?@@?=@>;;:5;00,0AAAA,@@@D9::A@A;;5;5;>?B:>:=;AAB?BA@@BBB;?;;;;0:?@<???CCBBBBBBCCCC@A@CDCBC@CBD@CC@@C@:;<C@B@CB;;;
@ATNG8:03379:03934
GATGGTGGCTACATACATACGCGCCAGAAGATCAGGAACTCTAGAAGAATTCAGATTTTTAACACGAGAGTAAACGTAAAAAGAAGGTTTTACAAGACTCACGTTAACAATATTGCAGCAGTACGCACACAATCGAAGCGCAGTAAGGATGGCTAGTGTAACTAGCAAGAATACCACGAAAGCAAGAAAAAGAAGTACGCTATTAACTATTAACGTACCTGTCTCTTCCGAAACGAATGAGTACAGAGAGTACGATATGTCTACATCGAATGAGGTTAGTCT
+
AB;9:;B?BCBCCDDCCCCBB@A@@CEL?BBBB>><>@BBB?@CB@BB=B>BCBBBCCC1@<ABBBBBBCDBA:>=76555(6=6=/777)8:>:@888ADDB>:=:AA<A@>9>>??@@>>>>>@@@A==9===A:@@@@;;;>:>;@AA7;88:A@@@<AAAA?>:?A;@>>9=;:::399;6;<<<</::5;?@@@@@@@:<9=@>><=;??;;=;A>>>>>>;A9==>9AAA;<<>A<>>AA@@=AAAA>>>=>>@@=>=?????;888=;A:>>==<
@ATNG8:03385:03908
GATGGTAGTGATACAGATCAGACACCAGAAGATCAGGAACTCTAGAAGAATTCAGATTTTTAACACGAGAGTAAACGTAAAAAGAAGGTTTTACAAGACTCACGTTAACAATATTGCAGCTGTACGCACACAATCGAAGCGCAGTAAGGATGGCTAGTGTAACTAGCAAGAATACCACGAAAGCAAGAAAAAGAAGTACGCTATTAACTATTAACGTACCTGTCTCTTCCGAACGAATGAGTACGATGAGATCTCGTGTGCTACCATCGAATGAGGTTAGTCT
+
DECD?BCDCDDAAABDAAACCBBBC@@@?@??@BBB?B?BBC@A@D@CC?D@BBAAACBB1D?AAAABBBCCCE>BBBBBDB2BA@C5;;;-;AC?BCCCCCCCD@B@BB@BBB@BBF9;;DCCDHIG<=;@=@BCB@DCCCCCCB?B?BBA?ABBB>??B?@A=@;?600,0=@9>C999)7979;===B+BC>=???BABBD?B?BBBB?A?BA?>>?BCBBBAA?B@CC=B??=@CBDBBBBBBAAACDBB>>?B988@@@;@?>>@;====:>:?;;;=
@ATNG8:03392:03907
GATGGTAGAGACAGTGTAGTATACCAGAAGATCAGGAACTCTAGAAGAATTCAGATTTTTAACATCGAGAGTAAACGTAAAAAGAAGGTTTACAAGACTCACGTTAACAATATTGCAGCAGTACGCACACAATCGAAGCGCAGTAAGGATGGCTAGTGTAACTAGCAAGAATACCACGAAAGCAAGAAAAAGAAGTACGCTATTAACTATTAACGTACCTGTCTCTTCCGAAACGAATGAGTACACATCGTCGTGTCGTGCTACCATCGAATGAGGTTAGTCT
+
::;;=AA?BABBBBBCCCDCBA@@?BBB>BDBBBB?A>ACB???B@CC?C?@?=00000(0:=0//>0/38<@;97;/////$//(/(//(/6717<:88882805-596;9;379>ADBECCCCCCDDAA?ACBC>BBBBBB@@<A@CDD?BAACAAAA>BAA@@@>BB>BBB>@@99927;;988888(7=:>;;;AAABB:>;>?AA;><>?BCB@CCCCBCB@C@A@@<ABB@BADCDCABCCCAA=ABCBCA@999?BE?BBE??;?@9:4:<@@AAA
@ATNG8:03393:03902
GATGGTAGCACGAGTCACTCATATCCAGAAGATCAGGAACTCTAGAAGAATTCAGTTTTTTAACACGAGAGTAAACGTAAAAAAGAAGGTTTTACAAGACTCACGTTAACAATATTGCAGCAGTACGCACACAATCGAAGCGCAGTAAGGATGGCTAGTGTAACTAGCAAGAATACCACGAAAAGCAAGAAAAAAGAAGTACGCTATTAACTATTAACGTACCTGTCTCTTCCGAAACGAATGAGTACTGCGTCTCACTCTCGCCTAATCGAATGAGGTTAGTCT
+
BCAB?BCCDCBCBEDCCCCCCBBBD@CCC@DAAAAA>AACCCBBBA@AA>A=?>9999::%9<@ABBBCAD;;;.:=:::9;;#9;<;=?@@2@B?:?B?CDCCCB>B?AD@CCC9::BBCCCCCCCCCCCCC@A@@B?BBCBABBB@C@C@@>@BBBBBBB?BCCBBB?@@:??=9==9999+9==9988888%8@:@888AAA>>;>;>>BE:>:=ACCC?BBBBBBB>A>AAB=BCC@A@@AABBBCCAAAABBAABCAAA?BB@FCBB@AAAB?B?BBBAA
@ATNG8:03395:03915
GATGGTAGCAGACGTGACAGAGCGCCAGAGATCAGGAACTCTAGAAGAATTCAGATTTTTAACACGAGAGTAAACGTAAAAAGAAGGTTTTACAAGACTCACGTTAACAATATTGCAGCAGTACGCACACAATCGAAGCGCAGTAAGGATGGCTAGTGTAACTAGCAAGAATACTACGAAAGCAAGAAAAAGAAGTACGCTATTAACTATTAACGTACCTGTCTCTTCCGAAACGAATGAGTACCTCTCAGACGCTCGTCCTACCATCGAATGAGGTTAGTCT
+
AAA>7;;C><<A>666;;B@BBBCBADDDCCCCAA=A@:::AAAC@BB?A=AA???FEF1B<>@CBBAA@@@@:739<<<<+=B:=?CCB;CBB?BBBBBBA@@<@?@@<@AA=@ABBCBBBJDDCCBABB@CC@@=@BBBAAAB?B@B;;;;BBBD;::@BBBBBB?BA=@A987<9>>547;7B>A@@/>>=A@??>>>@@<@=@@@@=A===B@@<@@@@BBB?B?BBD=B?@=?BCBBBB?BCDAAAA==BAAAAA<=>=7;<@AB<@A>>;>=DCCAC
@ATNG8:03411:03909
GATGGTAGGACGAGCGTCTGAGAGGTACTCATTCGTTTCGGAAGAGACAGGTACGTTAATAGTTAATAGCGTACTTCTTTTTCTTGCTTTCGTGGTATTCTTGCTAGTTACACTAGCCATCCTTACTGCGCTTCGATTGTGTGCGTACTGCTGCAATATTGTTAACGTGAGTCTTGTAAAACCTTCTTTTACGTTTACTCTCGTGTTAAAAATCTGAATTCTTCTAGAGTTCCTGATCTTCTGGTGTCGTCTATCATGTACTACCATCGAATGAGGTTAGTCT
+
88;=>BCB?BBBCBBBBBBDCCCC?CCCCCCC@BBBC>CC?B?BCCCCBB?CCEDD?D?BBBD?D@CCCCABBCC=>>>>=,=@;?@A@8?B@A=ABB>BC=@@BDCE@CCCCCCCC@CBB?A>ACCCCCCB?BBCC@CBBBCBCCBBBCBBBBB?CCD@?@=@?BBCBCCCBC=A::9:-:;@9::::-;BBCF=CBCCCGDBBB@CCCC5CBBBC=@=@B?BCCCCAA?C?CA?CCD?C@C?CCDCCBBBCCCCAA@CBBB@@DDBBB?BBBB?CADCAAA
@ATNG8:03413:03894
GATGGTAGATATATGCACGCTCTACCAGAAGATCAGGAACTCTAGAAGAATTCAGATTTTTAACACGAGAGTAAACGTAAAAAGAAGGTTTTACAAGACTCACGTTAACAATATTGCAGCAGTACGCACACAATCGAAGCGCAGTAAGGATGGCTAGTGTAACTAGCAAGAATACCACGAAAAGCAAGAAAAAAGAAGTACGCTATTACCTATTAACGTACCTGTTTCTTCCGAAACGAATGAGTACGAGAGAGTACACGTGTCTACCATCGAATGAGGTTAGTCT
+
@@@<;>=CBBCCCBDBCCBBCCCBB?BCC?CBB??@<@>@ABAABB?BB?B?999A@:::+;8BBBABBCCBBB=AA@@@@@0A@>A5;;;6;CCABCCCCCBBC@B@BC@BBB?ABBBCCDDCCCCCEEBB?BA??<@AA?AA??<@?BBB@BCCCCDBA=ABCDDD?>>:?@?9>=99:9+9==9::9:9:%:>9<;:;AAA?>;>F<C;;5;5;<A@B?BBAC>BC@B????:?BA?::9??BBCBBBBBBBBBBAAAB??>?A;@99883///6166::::=
@ATNG8:03413:03899
GATGGCACTGCGCACACATCCCAGAAGATCAGGAACTCTAGAAGAATTCAGATTTTTAACACGAGAGTAAACGTAAAAAGAAGGTTTTACAAGACTCACGTTAACAATATTGCAGCAGTACGCACACAATCGAAGCGCAGTAAGGATGGCTAGTGTAACTAGCAAGAATACCACGAAAGCAAGAAAAAGAAGTACGACTATTAACTATTAACGTACCTGTCTCTTCCGAAACGAATGAGTACACATCGTCGTGTCGTGCTACCATCGAATGAGGTTAGTCT
+
CBBC@CCBBBBBBBCCCCCCC=CCC@BBBBAA?A@CBCCBBB>BB=A>AB@AACCC2A>ACCAAACCBBB>BAAABBB3A;5<6<<<3<@A=A=<<A>>>>;A;??;>>>055>??;<<AAAAA==;A;>>>A588??>>886:=A??:?>>>?@@@:@???@<8<>:>AA:<:555(8<<7<==<<+;;5;A@@576A@@:?<>::::><=<<>>;@@@@?AA<A<>=<3<86.689;///===BCBBBBBEAAA;;;@EG=@@>=><@A;;7=<@>>>=
@ATNG8:03416:03939
GATGGAGACATATCGTACTCTCTGTACTCATTCTTTTCGGAAGAGACAGGTACGTTAATAGTTAATAGCGTACTTCTTTTTCTTGCTTTCGTGGTATTCTTGCTAGTTACACTAGCCATCCTTACTGCGCTTCGATTGTGTGCGTACTGCTGCAATATTGTTAACGTGAGTCTTGTAAAACCTTCTTTTTACGTTTACTCTCGTGTTAAAAATCTGAATTCTTCTAGAGTTCCTGATCTTCTGGGTCTACGCTCGTCGCGCTACCATCGAATGAGGTTAGTCT
+
CBCC?BBDDCCCCCDCCCBCBCCCCBBBCCB<99995;DADACCBB@CC?CCA@?@D@CBBB?B@BBBCBBA:@;:::::+:?6>797(39997??><@A<???@?@>BBBBCB@@;@AA=A;@;;=????>AA??:?AAAAAA?@@@@@@<<<6===<@A=A<AAB==>@BB8;;A@A5@<A<AACCC/;;;;;46-----9:9<:=AAA/A>>;;7;:??<@===?==:><@@A<==///=@6<=77///====///:;=AA8;;AAA;>>BB<>:==>==
@ATNG8:03375:03976
GATGGTAGGCGAGAGTGAGACGCAGTACTCATTCGTTTCGGAAGAGACAGGTACGTTAATAGTTAATAGCGTACTTCTTTTTCTTGCTTTCGTGGTATTCTTGCTAGTTACACTAGCCATCCTTACTGCGCTTCGATTGTGTGCGTACTGTGCTATATTGTTAACGTGAGTCTTGTAAAACCTTCTTTTTACGTTTACTCTCGTGTTAAAAATCTGAATTCTTCTAGAGTTCCTGATCTTCTGGATATACTCATGTGCACCTACCATCGAATGAGGTTAGTCT
+
>>?C@CBB@BE?@ABBCCDDBBBCBBBCCDCB@CBCD>CC@C?BBBDDCA?BCBBB>B>BBBC?B?ABBBBBBBB@BBBBB3BB?BB>>7@B@@<@BB?CC<>=BCCC?B@AA????;A??;?;?>>;;<AA=AAAA:A@@>>>A@>>>C><<>A;;<:<<8<;?A><<>B@@;?>??@6?=A9><AAA.==<<<4;99///;7799>>=>/>==;B<@<::7:??A=>=9>9>A>>>?;?>>9>>;;;<AA>>>>;;;>9>>?59999>8::;><A<;;<AA
@ATNG8:03378:03942
GATGGTAGCGCATATCAGCGCAGCCCAGAAGATCAGGAACTCTAGAAGAATTCAGATTTTTAACACGAGAGTAAACGTAAAAAGAAGGTTTTACAAGACTCACGTTAACAATATTGCAGCAGTACGCACACAATCGAAGCGCAGTAAGGATGGCTAGTGTAACTAGCAAGAATACCACGAAAGCAAGAAAAAGAAGTACGCTATTAACTATTAACGTACCTGTCTCTTCCGAAACGAATGAGTACTATGTAGAGCTCTATACTACCCATCGAATGAGGTTAGTCT
+
??9444444@BBBGCFBCBCCCCDD?CCEAEEDB;;8;>ABBBCBB?BC@C>AABBBAAA0>;@:<;CCCCBBB9AA;;;;;$:B=B599909BB?@B@ACCDBB@C?BB@BBC>BBBBB??@DCDDBBBCC@CCAB?ABBABBBB@C@CBA?ACCCCCBB?BBBBBA>BB@BBB?BBBCC=@9949BCDC3CC?B998ACC9737:==AA:>:<@CA@=@CBABBB@B?BCC>CCA?AAACCAC@A@CCBBBBA>>>AB>=<<BD:A>>>><AC;;8:>A@AAA
@ATNG8:03387:03942
GATGGTAGGCGACATACATACGCGCCAGAAGATCAGGAACTCTAGAAGAATTCAGATTTTTAACACTAGAGTAGACGTAAAAAGAAGGTTTTACAAGACTCACGTTAACAATATTGCAGCAGTACGCACACAATCGAAGCGCAGTAAGGATGGCTAGTGTAACTAGCAAGAATACCACGAAAGCAAGAAAAAGAAGTACGCTATTAACTATTAACGTACCTGTCTCTTCCGAAACGAATGAGTACGATGAGATCTCGTGTGCTACCATCGAATGAGGTTAGTCT
+
A@@@=@BD?CA@ADEEDCCCBABBB?BBCBCCCCCC?C?CCDCCAA?BC>B>BAA:::::.:>CCC@@DDDDBBBAB:9999.9@=C?CBB8A@B@BAAABBA@?=?=>>9>@A>BBBCCBBBCCCBABAAB>BCBB=AABBBBBB>B?B@@<@BBBB@BA>@@A>>>?BB@BAA8<<CDD:?6665AABA/BC<=888>AAAA<A<A===.5.6>CBB?CCBBBCB@C?CCC=CCC??@@CBB>??BAABBECA==>BBBBBBB?@C;;:9>B@@<@?ABBBB
@ATNG8:03388:03966
GATGGTAGAGTATCATGTGTATCTCCAGAAGATCAGGAACTCTAGAAGAATTCAGATTTTTAACACGAGAGTAAACGTAAAAAGAAGGTTTTACAAGACTCACGTTAACAATATTGCAGCAGTACGCACACAATCGAAGCGCAGTAAGGATGGCTAGTGTAACTAGCAAGAATACCACGAAAGCAAGAAAATGAAGTACGCTATTAACTATTAACGTACCTGTCTCTTCCGAAACGAATGAGTACGTGTGACGTACGTGAGCTACCATCGAATGAGGTTAGTCT
+
///9599;>===>>CBBCBBCBCCB=A@@=@?=:9:6:=AACCCBB?BCAD@BCC@B@@@,@=A@;;666>?@@4;?5;;;;$555:9>:;/;B>;>BBCCCCAA>A@BB>BBB:><@@ABCCBCDDAAABC?AAA@>B@@@C@CA<A=@;;7;BBAAAAAAFFC????AA?BBC@EBB@?5=::4:BDB:C@?<?AAA==BCCAC@CCBC@C@BBBDC?CCBA@@B@C@AA@9@00-0@@@BCBBBBABBBDDCC<<;CCCBBB=?@BBB@CDCF>A?AAA??
@ATNG8:03390:03984
GATGGTAGAGAGAGCTCTCTCATCGTACTCATTCGTTTCGGAAGAGACAGGTACGTTAATAGTTAATAGCGTACTTCTTTTTCTTGCTTTCGTGGTATTCTTGCTAGTTACACTAGCCATCCTTACTGCGCTTCGATTGTGTGCGTACTGCTGCAATATTGTTAACGTGAGTCTTGTAAAACCTTCTTTTTACGTTTACTCTCGTGTTAAAAATCTGAATTCTTCTAGAGTTCCTGATCTTCTGGATATGAGTGACTCGTGCTACCATCGAATCGAGGTTAGTCTATCA
+
:;;?@CBBBCBBBCCCCCA966<<<BCCCDAA?ACCC>CD@D@BBBBCBB?CCCBB>B>BBBB?A<A@AAAAAAC=A@AAA1AA?AABC<>B=<:<??:@B;AAABBB?AA??AD@@9=;=9>:>BAA>=>A;AAAA9><<=<<A>>>AAA>??A;;<<<@@;A:<<<>>>>@A;@@@AA5?:?7==CAC.<>9;;0557///<569<AAAA/A@A@G:=:::7:=>@:;:<A;?>AA@@;??A<AA<<<=<<>A;;;>>>=>>E8;;@??:>;;;<9=6:9/-,92,,
@ATNG8:03391:03948
GATGGTAGTGATACAGATCAGACACCAGAAGATCAGGAACTCTAGAAGAATTCAGATTTTTAACACGAGAGTAAACGTAAAAAGAAGGTTTTACAAGACTCACGTTAACAATATTGCAGCAGTACGCACACAATCGAAGCGCAGTAAGGATGGCTAGTGTAACTAGCAAGAATACCACGAAAGCAAGAAAAAGAAGTACGCTATTAACTATTAACGTACCTGTCTCTTCCGAAACGAATGAGTACGATGAGATCTCGTGTGCTACCATCGAATGAGGTTAGTCT
+
AAAB?BCBBBDBBCCCCEBBDDDDB?BAB@BBBAAA@C@CCCA?AC?BB?B?@>?BBCCC3C?BBABBBCAAAB;A?:;;;;*;A=A5;;;*:@@=ABBCFLDGC?@>?C?BBC<??CCCBBBBBBCDDDDC?BBBB?BBBBBBBB>B?CAA?ADCCCCCA?BBBBBB@BB=>>>=@AAAA<AAA>ADDDC2CA<A766AAAAA:>:>?AA8:8:ABAA?AA@@@BB@B?BBC>CCC?@@@BBCBBBBBCBBA>887;>8::>AA<@@===:>B??=>?CB@??
@ATNG8:03391:03953
GATGGTAGTGTCATATGAGAGTGTGTACTCATTCGTTTCGGAAGAGACAGGTACGTTAATAGTTAATAGCGTACTTCTTTTTCTTGCTTTCGTGGTATTCTTGCTAGTTACACTAGCATCCTTACTGCGCTTCGATTGTGTGCGTACTGCTGCAATATTGTTAACGTGAGTCTTGTAAAACCTTCTTTTTACGTTTACTCTCGTGTTAAAAATCTGAATTCTTCTAGAGTTCCTGATCTTCTGGGTGTATCAGCGAGTATCTACCATCGAATGAGGTTAGTCT
+
@ACC@BBBCCCCCDCECBBBCBBBCBCBCB;;:;CCC=BB@CACCCDCBB?BBBBD@D@CCAA>BABBBCBCCCD;@@???,>@=ABBM?BBCE@BBC@CC@CBCCCCADCCCCCCCE:99:@CCCCBCCC@BBCC?ABDCCCBBCCCBBBCCE?BBB@BB@C@BBBCGBBCC;;;CCC:B?A?BCCBB5BCCCG=@@BBBBDDCC>BBBB0BBBBBACACC?CDDDBBB@C>AACBBB@BBBC>BCGCCCCCCAAABBBAAFF@CCC::6:A::7:?CCC@@
@ATNG8:03393:03962
GATGGTAGGTGCACATGAGTGTATCCAGAAGATCAGGAACTCTAGAAGAATTCAGATTTTTAACACGAGAGTGAACGTAAAAAGAAGGTTTTACAAGACTCACGTTAACAATATTGCAGCAGTACGCACACAATCGAAGCGCAGTAAGGATGGCTAGTGTAACTAGCAAGAATACCACGAAAGCAAGAAAAAGAAGTACGCTATTAACTATTAACGTACCTGTCTCTTCCGAAACGAATGAGTACGATGAGAGAGCTCTCTCTACCATCGAATGAGGTTAGTCT
+
BABB@ECE@A@@DFCCCCCCCCBCC?CCC?BBBB@@>A?BBCDCCC?DD>A>ACCDCCCC1C@CCCCBCBBBDF@BA99:9:*:A>B;@@@7@AA?CBCCDBBAA>B?AB>BBB>BB@@BBCCCCACC@??A?ABAB>BBBBBB@B>A?BCA;??AA???A>BBA>???CC>=88.55;;<399:8<<==>/>B=A888AAAAA7;:>CCC<@<@@CCB?BA@?>AA4:7:AA;AAA>ABBBCCCCBA@@AACCBBCBBBBB@BA;A;88:;@>=>:=:?B@@@
@ATNG8:03399:03971
GATGGTAGATACTCGCTGATACACCCAGAAGATCAGGAACTCTAGAAGAATTCAGATTTTTAACACGAGAGTAAACGTAAAAAGAAGGTTTTACAAGACTCACGTTAACAATATTGCAGCAGTACGCACACAATCGAAGCGCAGTAAGGATGGCTAGTGTAACTAGCAAGAATACCACGAAAGCAAGAAAAAGAAGTACGCTATTAACTATTAACGTACCTGTCTCTTCCGAAACGAATGAGTACACATCGTCGTGTCGTGCTACCATCGAATGAGGTTAGTCT
+
;;<<@CB@BCBBBDBBADDBBBCCC=CDC@BBACAA?A?BBB??@B?CC@B??>?>?@@A2@>ABCBBBBFBBB:@??@@??,>>9@5;;;-;BC@AAACDCDCD?B?BC@BBB@BBBBBCCCCCEBCCCCC?CBBB<??AABBBC>C@C??>@DCCBBBB?BBBCCB@CC>AAA>AABBA:@??9<>???2<A=B;9:AAB>>8><AA>><>;=>BAA?@CBBBCC>A?ACC>CAA=AAAAACAAAABAAAAAADCCB>>>CCC?C@AAB@BBBB?B@CAA@A
@ATNG8:03402:03974
GATGGTAGAGAGAGCTCTCTCATCGTACTCATTCGTGTTTCGGAAGAGACAGGTACGTTAATAGTTAATAGCGTACTTCTTTTTCTTGCTTTCGTGGTATTCTTGCTAGTTACACTAGCCATCCTTACTGCGCTTCGATTGTGTGCGTACTGCTGCAATATTGTTAACGTGAGTCTTGTAAAACCTTCTTTTTACGTTTACTCTCGTGTTAAAAATCTGAATTCTTCTAGAGTTCCTGATCTTCTGGTGTCTGATCTGTATCACTACCATCGAATGAGGTTAGTCT
+
@A@<8<<<B;;;BB@966;<;;@?CB?ADD:;9;CBCBE>CC@C@CBBA?;?=@>@BA4:07@>A>B?BBBBBBA??:?????.?B?BBCD>@?CA7;5A<<@<996C>E@CCCCBCBC@A@A?C@D;;<CGCC?CB@@=ACCCCCBBDCCCBBBBB@CCC=@@@D@CCBBBCCCC>@::;:6;>B>;;:;:*;@AAD=BBBAAABAAA5;;;;*;AA;<7<5;C?CCCBCCCAC@CDC@AE@BBBACIIBBDCCCB@@@C;;;AAA?BBBBEAECBB?B8;;@BB
@ATNG8:03406:03966
GATGGTATCGCCATATCAGCGCAGCCCAGAAGATCAGGAACTCTAGAAGAATTCAGATTTTTAACACGAGAGTAAACGTAAAAAGAAGGTTTTACAAGACTCACGTTAACAATATTGCAGCAGTACGCACACAATCGAAGCGCAGTAAGGATGGCTAGTGTAACTAGCAAGAATACCACGAAAGCAAGAAAAAGAAGTACGCTATTAACTATTAACGTACCTGTCTCTTCCGAAACGAATGAGTACGTGTGCGACGTGTCTCCTACCATCGAATGAGGTTAGTCT
+
AAAA?BABBBB@BFDCBBBBCCCCCD=CCFBECCCBB?B>BDCCCBE@CC?B?BBCCCDDC3C?CCCCCCCCAA@6>?99:::*;B=@5;;;*:B@=CCCCDDCBB@C@BB?BBB=AABA@@CCCCCBBCDBB?BBBB?BBAACCBB@C@B@@<@CBCBDED@BBCCCA=AB?BBB@BB@??8@9949BDDD2BB@B988BBBB@:?<?B@@:>:<@CCC@CC@?@BB>B?BAA<AAA=???BCCBAAABAAACCCBAACBA?BCC?A??AA=AA??;@<AC@AA
@ATNG8:03408:03971
GATGGTAGGACGAGCGTCTGACGAGGTACTCATTCGTTTCGGAAGGGACAGGTACGTTAATTAGTTAATAGCGTACTTCTTTTTCTTAGCTTTCGTGGTATTCTTGCTAGTTACCTAGCCATCCTTACTGTGCTTCGATTGTGTGCGTACTGCTGCAATATTGTTAACGTGAGTCTTGTAAAACCTTCTTTTTACGTTTACTCTCGTGTTAAAAATCTGAATTCTTCTAGAGTTCCTGATCTTCTGGGTGCGCTACAGTCTCTCTACCATCGAATGAGGTTAGTCT
+
><@A@C@@<;99>;?699==455:<8::9<<6616;<<5=>9:6:;+////)////5.5.5.55;.5.6555=666=<@>?A?+;;055:991:9>;8<>=?CD>AAA@?A?AC?B:99=@@A;?9?A@978>?<@???<@???>?ABB@AAABA6718<=/689>7>::9<:<55.5888<-94979;;<<.<9:AE78:AA>>:522+2222$225551616828::<<8>3949:999;.56::39;7777///55//5><<>?=AAA;;6;>>>:?<>A@@@
@ATNG8:03409:03940
GATGGTAGTATCTGCACACTCTGTCCAGAAGATCAGGAACTCTAGAAGAATTCAGATTTTTAACACGAGAGTAAACGTAAAAAGAAGGTTTTACAAGACTCACGTTAACAATATTGCAGCAGTACGCACACAATCGAAGCGCAGTAAGGATGGCTAGTGTAACTAGCAAGAATACCACGAAAGCAAGAAAAAAGAAGTACGCTATTAACTATTAACGTACCTGTCTCTTCCGAAACGAATGAGTACACATCGTCGTGTCGTGCTACCATCGAATGAGGTTAGTCT
+
88::7:::9<<<<<<>=@966;;=C?ABB=@@;;99.4.54;<:7718;18-7<<73333$36:?;@@BBBBCA8:9;;;;;$95.54999+955.5<<<<===><=?BC?BBB?@@BCCBBCFCBBB@@@A>BBAA?BCAAAA@@;A<@?A=@CCBABBC@AAABBB??>3987/7<<88/8771777777#583988888:>>;A;>>@@4<4:7;:94:AAABBB?B?BCC=A::3::9:98AABBBB@@@?:==88337@??;A@AAB@BAAA>A>ABBBC
@ATNG8:03413:03980
GATGGTAGACATATCGTATCTCTGTACTCATTCGTTTCGGAAGAGACAGGTACGTTAATAGTTAATAGCGTACTTCTTTTTCTTCTTTCGTGGTATTCTTCTAGTTACACTAGCCATCCTTACTGCGCTTCGATTGTGTGCGTACTGCTGCAATATTGTTAACGTGAGTCTTTGTAAAAACCTTCTTTTTACGTTTACTCTCGGTGTTAAAAATCTGAATTCTTCTAGAGTTCCTGATCTTCTGGCGCTCTGTCACGTCTGCTACCATCGAATGAGGTTAGTCT
+
:77849:<BBCB>CCAAAB@B99;BBAACBB>A@@@6@@9<8>8749996::333484:::<6A@DCDAA@BAB<55;;;*660222'276606881591559676:?A;;<@C<<==6;3:<62/355*..6<053:858??@AAA=;8//)..727;6@;@A==>?@==<.9/////$/(/388;;;)3355=3622.6..(...(2222$272225939949?A@@>>8:7:555;8,226279<??;::<<@@>>>======>>>@@=?>==9=8=A???
@ATNG8:03416:03986
GATGGTAGATACTCGCTGATACACCCAGAAGATCAGGAACTCTAGAAGAATTCAGATTTTTAACACGAGAGTAAACGTAAAAAGAAGGTTTTACAAGACTCACGTTAACAATATTGCAGCAGTACGCACACAATCGAAGCGCAGTAAGGATGGCTAGTGTAACTAGCAAGAATACCACGAAAGCAAGAAAAAGAAGTACGCTATTAACTATTAACGTACCTGTCTCTTCCGAAACGAATGAGTACTATAGACTATCTGAGACTACCATCGAATGAGGTTAGTCT
+
<@=>@CCCBDDDD<@ABBDCCCCCC<BBC?CCCC??<>?AABBBBB>AA?B@BB@?@?@@2@@BBBCCCDBA@>6<<99999*;A>B5;;;&5<<7<A=ADEDCC?A>@C?A@@>@@BBBCCCCCCCCBBBC?CBBB?BBBBA@AB>D?C??>@CCCBBBA?CCC@AA?CC>A@B?BBBAA;A??;>BDCC3AA<A:88??@88589?>@@<=;<AA@@=@@AAABB@C@BBB=BBB?BAACCCCAABBBBA??ABCC???CCBB=ACCCC@BC??=??CAA@?
@ATNG8:03418:03946
GATGGTAGTGTCATATGAGAGTGTGTACTCATTTGTTTCGGAAGAGACAGGTACGTTAATAGTTAATAGTCGTACTTCTTTTTCTTGCTTTCGTGGTATTCTTGCTAGTTACACTAGCCATCCTTACTGCGCTTCGATTGTGTGCGTACTGCTGCAATATTGTTAACGTGAGTCTTGTAAAACCTTCTTTTTACGTTTACTCTCGTGTTAAAATCTGAATTCTTCTAGAGTTCCTGATCTTCTGGTAGAGCGTGCATATATCTACCATCGAATGAGGTTAGTCT
+
BB@>655545@=@A;BCA@@@@;;9994::<@@9@@C=BB@C@CCAA?@<7A@;=>7?>@CBA?B=@;99B<=<>>744499'9<.59A@6:49505<=6<@=9:6A==9>BBBAAAC?BBB@CADCCMCBBC@BBBB9;;BDCCCCCCBB@@>@A?000=>@:>6:555<<<<>:<<<<<.:6;795999'9>?BC>B??000<<>>*000)5999;1626>:@CDCBBB?A<@@ADAA>B;;6;CAAAA@A@B;;;BBBBBBB?AAAAC?BA9949=@BBC@
@ATNG8:03418:03987
GATGGTAGTAGTACACTAGTCATACCAGAAGATCAGGAACTCTAGAAGAATTCAGATTTTTAACACGAGAGTAAACGTAAAAAGAAGGTTTTACAAGACTCACGTTAACAATATTGCAGCAGTACGCACACAATCAAGCGCAGTAAGGATGGCTAGTGTAACTAGCAAGAATACCACGAAAGCAAGAAAAAAGAAGTACGCTATTAACTATTAACGTACCTGTCTCTTCCGAAACGAATGAGTACGAGAGAGCACACGTGTCTACCATCGAATGAGGTTAGTCT
+
:::<8<=>DDBBBC>@@DCBBC@:;29;;.9B;;;B>C=A@CCC;;:<B?C=AAAA@@@A1B>BCB:>?BBBBC<B=?;@@@+;;7;8=>>2C@@<?=ABBCC@@=@=A@=ABC:;:@@ADCCDDDBCCCCC=@;;6:?<<=?>>9><@@@=?BCCBBBB?BCCCBD?BB?CBB=A=:::5:00)//////%/615725::@>>:>;99>>5>;A?C??>A;9::@AAF:;?A9@00,000>AAAA???BABBBCB>=>FAA?==:>=>>B=A@>><>;@B9::
@ATNG8:03419:03951
GATGTGATACAGATCAGACACCAGAAGATCAGGAACTCTAGAAGAATTCAGATTTTTAACACGAGAGTAAACGTAAAAAGAAGGTTTTACAAGACTCACGTTAACAATATTGCAGCAGTACGCACACAATCGAAGCGCAGTAAGGATGGCTAGTGTAACTAGCAAGTAATACCACGAAAGCAAGAAAAAAGAAGTTACGCTATTAACTATTAACGTACCTGTCTCTTCCGAAACGAATGAGTACAGAGAGTACGATAGTCTACAATCCGAATAGGTTTAGTCTGA
+
885///;55555;;9990///)///2//55<<5<1//;///9:;;8;/65/:;;;;);+//8//3:7333(3344999'995:8=??2?56.55555<<9:5:5:<8<<D?BB956?==<>666<=<<266=>7::<88484-57;00+/::/----(-/699:4///4999+/3;;91;33,3;7;77$77132+29:::8=:=988882728255=7444444:7;8===5=55049;7;<7//<:///999;/3333////(//(/63332+22'2222228
@ATNG8:03375:03993
GATGGTAGCGCATATCAGCGCAGCCCAGAAGATCAGGAACTCTAGAAGAATTCAGATTTTTAACACGAGAGTAAACGTATAAAGAAGGTTTTACAAGACTCACGTTAACAATATTGCAGCAGTACGCACACAATCGAAGCGCAGTAAGGATGGCTAGTGTAACTAGCAAGAATACCACGAAAGCAAGAAAAAGAAGTACGCTATTAACTATTAACGTACCTGTCTCTTCCGAAACGAATGAGTACGTGTGCGACGTGTCTCCTACCATCGAATGAGGTTAGTCT
+
CCC>?BAABCCCCCCCBBBBBBCCF?CCCACBBACB7;6:AAAAAA=AA;@<::9@@AAB2C@BBDDCCC;;;C=DBBBDCK>CC=C?AAB7BBB?CC;;;DDDD@D@AB>BCC?BBBCBBCBEFCCCDBBB?CBCD>@?BBCCBB>B?BBA=ABBBBBBB?AAAAAA?BB=@@@?BCBA@:???;?CCDC3BB?A888@ABAA<A:>>AA<@;@ACCC@CCCCBCB@C?BBE>CCB?BBCCBCA@AAAAABBBBBBBBBB?BBC?BBBBB@B>>><@;?BBBC
@ATNG8:03376:04025
GATGGTAGTACATGATAGACGACACCAGAAGATCAGGAACTCTAGAAGAATTCAGATTTTTAACACGAGAGTAAACGTAAAAAGAAGGTTTTACAAGACTCACGTTAACAATATTGCAGCAGTACGCACACAATCGAAGCGCAGTAAGGACGGCTAGTGTAACTAGCAAGAATACCACGAAAGTAAGAAAAAGAAGTACGCTATTAACTATTAACGTACCTGTCTCTTCCGAAACGAAGAGTACGTGTGACGTACGTGAGCTACCATCGAATGAGGTTAGTCT
+
AA@>?CAABBBCCBBBBCCCBBAAA?CAA?ABC;;9:@;@BA@AAA>@@;?<??;@@@@@1B@BAACCCBBBFH?D@@@CCC5BB>B>BBB;BCD@BBBBDDDBB?B?CC?BBA>AAA?@ADDCCBDDCCCC@CBAA?BAAABB@@<A?B::7;CBCDCCC@DCCBBA>BC@AAA?BBAA@:@>A;;;;;;*;B>@@@@@BCBCAFACCBB@D@BACAD?CBBAA@=9>9;;;0;@A?DCBBBBCBBAAABBAA???BBCBBBB?:88AB=888D=D=AAA==
@ATNG8:03376:04027
GATGGTAGGACGAGCGTCTGAGAGGTACTCATTCGTTTCGGAAGAGACAGGTACGTTAATAGTTAATAGCGTACTTCTTTTTCTTGCTTTCGTGGTATTCTTGCTAGTTACACTAGCCATCCTTACTGCGCTTCGATTGTGTGCGTACTGCTGCAATATTGTTAACGTGAGTCTTGTAAAACCTTCTTTTTACGTTTACTCTCGTGTTAAAAATCTGAATTCTTCTAGAGTTCCTGATCTTCTGGTGTCTGATCTTATCACTAATCGAATGAGGTTAGTCT
+
CCGD=BBC?CCCBBBCCBBCCCBB?BCCCGCC=AACE>BB?B?CCCCCBB@BBCBC?C?CBBB?E@BBBCBBBCC@CCCCC3BA?@@@A<ABBB?CAA<@B8;;BBCDACBCCBBBC@BBD@D@CCBB9:9C@CCCC>BAB@@@BBCCCCCAAAC@CCC@DD?A?ABBBBBBCD@DDDDD;CACABBBBB0@ABBB>AADGJDDBBB@DDDD3DBBBB>B?BB@CCCCCBB?B@CC?CAC@CBD?CBAA@@CB@A=ABCC@@@@AAAA=000A?A@CA@BB
@ATNG8:03383:04010
GATGGTAGCACACGAGATCTCATCGTACTCATTCGTTTTCGGAAGGAGACAGGTACGTTAATAGTTAATAGCGTACTTCTTTTTCTTGCTTTTCGTGGTATTCTTGCTAGTTACACTAGCCATCCTTACTGCGCTTCGATTGTGTGCGTACTGCTGCAATATTGTTAACGTGAGTCTTGTAAAACCTTCTTTTTACGTTTACTCTCGTGTTAAAAATCTGAATTCTTCTAGAGTTCCTGATCTTCTGGTGAGATATGCATGATGCTACCATCGAATGAGGTTAGTCT
+
::4505===>@@==;;;666;;=<>@5656:<7<50//&/:27)/)//;97959;944.4.4:33058<;<<=<;;B?BBFDF2CB<?9999&3<<<9???;@B?9:9@@@?BB>??C;;7;AB=B=@??>?>?=17777+//6:=<:;;@???::9;87566<<4;5888AA???A;??@DD6B=A388EEE/>>>@@:@ABAAA>=;:1////(////95=5AA<?===;;;9=///<>;;7;;;;===>>??@>>::::///69=7;;;>?:>???;?;??;;;
@ATNG8:03385:04018
GATGGTAGTATTCGCGTCGCTATCCAGAAGATCAGGAACTCTAGAAGAATTCAGATTTTTAACACGAGAGTAAACGTAAAAAGAAGGTTTTACAAGACTCACGTTAACAATATTGCAGCAGTACGCACACAATCGAAGCGCAGTAAGGATGGCTAGTGTAACTAGCAAGAATACCACGAAAGCAAGAAAAAGAAGTACGCTATTAACTATTAACGTACCTGTCTCTTCCGAAACGAATGAGTACTGTATCTATGTGTGCGCTACCATCGAATGAGGTTAGTCT
+
CABB@B<@B;;4;B<@BBBCBBCH@GDLA@@BBAA<C@BCBCBBB@CC?B?;;;BCCFE3CACCCCBDDBBBA999;;;;;*:@;@=CCC9CAB>A@@BCCCCC@B@BC@EBB?BBAAB@CC:::ACCAAB@CDAA>AAC@@@??8?=A:;6;B@@AAAC@CCCCCC?BB?999;>?@@?8998488888(8@:=888@@@@?<A<AA@@7;5;>B@@=?AC@@AA=A>AAA9@9949@@ABBBCCBBBB???A;;;?>;;<@A=FEB>>:;??B?A?BB::9
@ATNG8:03391:04008
GATGGTAGACACGTGTGCTCTCTCGTACTCATTCGTTTCGGAAGAGACAGGTACGTTAATAGTTAATAGCGTACTTCTTTTTCTTGCTTTCGTGGTATTCTTGCTAGTTACACTAGCCATCCTTACTGCGCTTCGATTGTGTGCGTACTGCTGCAATATTGTTAACGTGAGTCTTGTAAAAACCTTCTTTTTACGTTTACTCTCGTGTTAAAAATCTTGAATTCTTCTAGAGTTCCTGATCTTCTGGATAGCGACGCGATATACTACCATCGAATGAGGTTAGTCT
+
CCBC@CCBBBBA@;;A6<6AABBB>BB@@A;;5;;:?699.4.4<777::*0/58808+//76165668?>8<8@7<<===+:94;222'27796;:8389*/0/9992669256?A9?@A<@<@@;;;===<>>>A=AAAA?===DDH>>>;;;;>>?<@D=C<AAA886?;;4955555'549155555'25...'.33...888:-5566(253,--(-(-647658=>@:>:>FA@@@7::?;?@A???@@;;;@BAA>>>@@=@@ABB=;;;==A6;;>>>
@ATNG8:03397:03993
GATGAGAGACTGTAGCGCACCCAGAAGATCAGGAACTCTAGAAGAATTCAGATTTTTAACTCGAGAGTAAACGTAAAAAGAAGGTTTTACAAGACTCACGTTAACAATATTGCAGCAGTACGCTCACAATCGAAGCGCAGTAAGGATGGCTAGTGTAACTAGCAAGAATACCACGAAAGCAAGAAAAAGAAGTACGCTATTAACTATTAACGTACCTGTCTCTTCCGAAACGAATGAGTACGATGAGAGAGTTCTCTCTACCATCGAATGAGGTTAGTCT
+
;@?<BBD:;;DDFDCCBCCCC=CCC@BB??@C@B?BBAA@@@?CC>B>BBBBBBCC3C@CBBBBCBBDFC;B>98666(8>9>4;;;1:>B<A===A@@@@<A<@><>>A9==>>>>>>>A>??AA>>9==>C:>>=>>>>A;?;?>>9>=???@@A;AA>><<8<?;?A@9=;;;C6<;:955555(694;=@@@A@@A;A=DA?A7;7;>>>>5;;>>=<<:><AAA7>>>:888@A?>=?=?>@@A??=;>>><@@@A9><<<>:>>>A:@8<<@@@
@ATNG8:03397:04006
GATGGTAGATATATGCACGCTCTACCAGAAGATCAGGAACTCTAGAAGAATTCAGATTTTTAACACGAGAGTAAACGTAAAAAGAAGGTTTTACAAGACTCACGTTAACAATATTGCAGCAGTACGCACACAATCGAAGCGCAGTAAGGATGGCTAGTGTAACTAGCAAGAATACCACGAAAGCAAGAAAAAAGAAGTACGCTATTAACTATTAACGTACCTGTCTCTTCCGAAACGAATGAGTACGAGAGAGCACACGTGTCTACCATCGAATGAGGTTAGTCT
+
@@@>7:=ABBBBCCCCHBBBBCCBB@DBB?CBCC@@>@?@AC??@C@BB@E@@@==@CCC2C?CBBBBBCCCCC>AAABBBB5CA>A5;;;-;@A@CCCCCCCCC?B>AD@CCC?BBBABBCCCCBCCCCCB?BBBB@CBBB@@@B@C@C@?>@BBBBCCC?CCCCAA?BC?BBA9<=999,8<;9>@@@AA(@A<<///==@BD<A;@@??<?=AACAA>ACBBBCB=@<?>=8>::7:BBCECBBABBCBBBABBBBBB>>A@A<@<>>?<>>=>==9>C:99
@ATNG8:03398:04026
GATGGTAGGCGAGAGTGAGACGCAGTACTCATTCGTTTCGGAAGAGACAGGTACGTTAATAGTTAATAGCGTACTTCTTTTTCTTGCTTTCGTGGTATTCTTGCTAGTTACACTAGCCATCCTTACTGCGCTTCGATTGTGTGCGTACTGCTGCAATATTGTTAACGTGAGTCTTGTAAAACCTTCTTTTTACGTTTACTCTCGTGTTAAAAATCTGAATTCTTCTAGAGTTCCTGATTCTTCTGGTATACACACTCGCTCGCTACCATCGAATAGGTTATCTAAACGGT
+
4944.444.444=9>;?<AC======@:69994:ABB<@@=A=@AABAA@>AA??@;@9??@@>B=AA@@874;;69@:::)?A8>@96/9@BC@BAB?BB?BBA978:=5<>>7774<;<8<5<=?;;9>?;>A>>5;;;888<====??;:;<9=:;5:=:>:==;66;966)..566+6.505=>??.99999/9;>7759;9;6;<<</555771747708A=?:8::=7:9//,/74===-//<33-//:7==777@;7;=133732-27709-233---+-947
@ATNG8:03403:04038
GATGGTAGGCGTGTGAGAGTCTGCCCAGAAGATCAGGAACTCTAGAAGAATTCAGATTTTTAACACGAGAGTAAACGTAAAAAGAAGGTTTTACAAGACTCACGTTAACAATATTGCAGCAGTACGCACACAATCGAAGCGCAGTAAGGATGGCTAGTGTAACTAGCAAGAATACCACGAAAGCAAGAAAAAGAAGTACGCTATTAACTATTAACGTACCTGTCTCTTCCGAAACGAATGAGTACTATGTAGAGCTCTATACTAATCGAATGAGGTTAGTCT
+
BCCC@CCB?CBBBCDCCDCBCCCCD?CCCACCAABC@C?BBBBDDD?BA>A@CCBBBBBB3B@BBAAABCCBBB:A@99777'9819<@@@9AAB?BB@@@BB>>8=<AB=A?>:>>>>>>>>>>ACAAA=>9=>8858;@A>@::6::>=A<A>>>AA==9=@@@CB>BB>CA@6:;566)88818<<<<+::4;@?@BB???<?;>>>>;><@A>>>=@@>@>>>:?<@?;5<8819>>=<==;;;A??BBBBB@@@AAA@@:@A??;555>9>;@A<<<
@ATNG8:03373:04051
GATGGTAGCGCACACATAGATACAGTACTCATTCGTTTCGGAAGAGACAGGTACGTTAATAGTTAATAGCGTACTTCTTTTTCTTGCTTTCGTGGTATTCTTGCTAGTTACACTAGCCATCCTTACTGCGCTTCGATTGTGTGCGTACTGCTGCAATATTGTTAACGTGAGTCTTGTAAAACCTTCTTTTACGTTTACTCTCGTGTTAAAAATCTGAATTCTTCTAGAGTTCCTGATCTTCTGGTATGACTAGTGTACTACTACATCGAATGAGGTTAGTCT
+
AA>;7;>?BCCCBCBGCBCBDCBBCCBBBCCC@A???:@B>B?BCCCCBA@BCC@@?A?BCCC?B?BBBDCBBBD?BBBBB2CC@CBBC>ACBC@BCC@CD@CCCCDC=AACCCCCD@CBB?B?DBBB@@BE?DDDD>BBAABBBBCCBBBBAAC@BAB?@@=@?CCBBBDCBB@BBAAA9?;@<;;:;-;CBBB=A@CCECCCFC@CCCC5BBBCFACACD?BBDDDBB?B@BCCCAA>BBB@CEBCBBBBCCCDACBDDCCCCCABA=?@@@<@=AA::9
@ATNG8:03374:04065
GATGGTAGGACGAGCGTCTGAGAGGTACTCATTCGTTTCGGAAGAGACAGGTACGTTAATAGTTAATAGCGTACTTCTTTTTCTTGCTTTCGTGGTATTCTTGCTAGTTACACTAGCCATCCTTACTGCGCTTCGATTGTGTGCGTACTGCTGCAATATTGTTAACGTGAGTCTTGTAAAACCTTCTTTTACGTTTACTCTCGTGTTAAAAATCTGAATTCTTCTAGAGTTCCTGATCTTCTGGATACACTCATGTGCACCTACCATCGAATGAGGTTAGTCT
+
AAA<;CBC@CB@@@@@A@BCCCCC@CBABB::4:???9@@<@@CCCDDA@>AHJAB>AACCCC?C@CCCCBCBA@;99999*:C=CABB=BBBB@CDB@CF?AABDCC@CDBBDCDD>@@D?C?CCDDCCBB?BCCB@CBBBCBBBBBBBCCBBB?BCCABB?B>AABBBBCBC@BDDFF:B>B>;;;;.;DDCD>AACCCCCAA@?AAAA0AABBB@C@CC@CCCBBBB@B@CCBDCC<@?C@EFEADCDDC@AACCBB?ACC@B9:9?=899?<??CHCBB
@ATNG8:03381:04055
GATGGTAGCTCACGTACGTCACACGTACTCATTCGTTTCGGAAGAGACAGGTACGTTAATAGTTAATAGCGTACTTCTTTTTCTTGCTTTTCGTGGTATTCTTGCTAGTTACACTAGCCATCCTTACTGCGCTTCGATTGTGTGCGTACTGCTGCAATATTGTTAACGTGAGTCTTGTAAAACCTTCTTTTTTACGTTTTACTCTCGTGTAAAAATCTGAATTCTTCTAGAGTTCCTGATCTTCTGGACGACGCGCACTGACACTACCATCGAATGAGGTTAGTCT
+
9:C?<CABBDCDBBCCAAAABBBBCCBBAC;:7;BAC>CB@B@CDDBBBC?CCABB?B>AABB@C>AAAACCCBA>?@@@@.>>;@999929AAB?BCB?BB@>=>CBB?BBBB@@??;@AB:>:;>==;;;>9>@@A;AA>@::;>@@>>>A>>>;:;;;@A8<896/--6667)-////)/5:/99;:::&775533)357/..66-/////'.789C;@6<=8===????;>:>>AAAC:==@<@@:;;?E???>>>BCA??::7:==@B>==>=8=<;:;@@
@ATNG8:03382:04049
GATGGTAGGACGAGCGTCTGAGAGGTACTCATTCGTTTCGGAAGAGACAGGTACGTTAATAGTTAATAGCTGTACTTCTTTTTCTTGCTTTCGTGGTATTCTTGCTAGTTACACTAGCCATCCTTACTGCGCTTCGATTGTGTGCGTACTGCTGCAATATTGTTAACGTGAGTCTTGTAAAACCTTCTTTTTACGTTTACTCTCGTGTTAAAAATCTGAATTCTTCTAGAGTTCCTGATCTTCTGGGCAGACTCTCACACACCTACCATCGAATGAGGTTAGTCT
+
;B?<@ABB?;96<=:;;<=<>>BB?BBBC>@C:A<<>5::05.4:99;<<9=>>;;694==9=8>=<<<0//<7793/4444$4;8>>@@8;995599939:2595<<>:=C???@BB?BBB=?>BCCCBABC?BCBB@BCECCCBBBBCCCABBC>BAA>@@=@=ACCAAACBC?===@D9A=@;9:::;*;@@@D000=@B=A;?@8@@@B2@AA9:;:@CC@BBCBBAA?A?CCBCBC9;:BB=BGCCDCCB@;;;AA@>@@@=@B;::;;;00+05:>ACC
@ATNG8:03404:04055
GATGGTAGTAGTACACTAGTCATACCAGAAGATCAGGAACTCTAGAAGAATTCAGATTTTTAACACGAGAGTAAACGTAAAAAAGAAGGTTTTACAAGACTCACGTTAACAATATTGCAGCAGTACGCACACATCGAAGCGCAGTAAGGATGGCTAGTGTAACTAGCAAGAAATACCACGAAAGCAAGAAAAAAGAAGTACGCTATTAACTATTAACGTACCTGTCTCTTCCGAAAACGATGAGTACTATAGACTATCTGAGACTACCATCGAATGAGGTTAGTCT
+
<<=@?A@@>;5;@<=BGDCAA;;5585958><..-8(-(-57/56=5::0505<;;;<<<+:::?=??99778<633444444#5:5:8=>>0>6616666<CBDB?B?CC=@@B899A?AACCCCCCAA@0...--07////;;;7<9<=B:=DDC=B=C999A?>>;999+9=;8>>877(3;71......#.62...6677992825556275>>CAA<@?A?>>?:>67000+000///88:;;<<=998777=;548:=7778>>78833338,3,3<:44
@ATNG8:03405:04053
GATGGTAGGTGCACATGAGTGTATCCAGAAGATCAGGAACTCTAGAAGAATTCAGATTTTTAACACGAGAGTAAACGTAAAAAAGAAGGTTTTACAAGACTCACGTTAACAATATTGCAGCAGTACGCACACAATCGAAGCGCAGTAAGGATGGCTAGTGTAACTAGCAAGAATACCACGAAAGCAAGAAAAAGAAGTACGCTATTAACTATTAACGTACCTGTCTCTTCCGAAACGAATGAGTAAGTGTGCGACGTGTCTCCTACCATCGAATGAGGTTAGTCT
+
55==9=GD@BBBDBBBCCFCB@@@A>@@@@@@@C@?=@?BABCC@@>@B?B@DA@:::::*;@BCCCCA@@;;;0;C;;;;;;%;><=;>>>*9:>59?:>?@==@;?<@@?BBC?BBC?ABCEDCCCCBBBD@BBBB@BAABBAAB=@>A::7:DCBBACC@CCAAAA?BC>BBB<<=888*:=<89999:(0>9@00/@=A?><><@AAA8;7:=C::6;B@@@CC@C@BBC>B@@=@@?ACC@BBBBBBBCBC>?>BB@?BBC@BAABBA@@??<?;>??>8
@ATNG8:03411:04053
GATGGTAGAGTACAGTGTAGTAGACCAGAAGATCAGGAACTCTAGAAGAATTCAGATTTTTAACACGAGAGTAAACGTAAAAAGAAGGTTTTACAAGACTCACGTTAACAATAATGCAGCAGTACGCACACAATCGAAGCGCAGTAAGGATGGCTAGTGTAACTAGCAAGAATACCACGAAAAGCATGAAAAAAGAAGTACGCTATTAACTATTAACGTACCTGTCTCTTCCGAAAACGAATGAGTACTACTCTCAGAGACACACTATCGAATGAGGTTAGTCT
+
ABCL@DB@?@ACCCCCCBBBDCBBCAD@@?@CDCBB@B>A@BBBBB>AB?B?B@@=====.??BDBBBBBAA@@8>>;;;;;*9@9>5@CD9BBI@CAAABBAAAAD@BB<@@;;;;BBCDBCCCCCCCC@?:>A995;AA@AB::8;?BBB@CCBBBBBB?BCBBBB?BB>>>?4900000*0000;@@@@@'7709///=>BAA8;8:>@@<?<?@BBB?B@@@@@>;>;:999-:>?;???BCBBBBCAABCCCBAABBA?@??@@::7:=@A;@8=AA??
@ATNG8:03413:04055
GATGGTACGCTCACGTACGTCACACGTACTCATTCGTTTCGGAAGAGACAGGTACGTTAATAGTTAATAGCGTACTTCTTTTTCTTGCTTTCGTGGTATTCTTGCTAGTTACACTAGCCATCCTTACTGCGCTTCGATTGTGTGCCGTACTGCTGCAATATTGTTAACGTGAGTCTTGTAAAACCTTCTTTTTACGTTTACTCTCGTGTTAAAAATCTGAATTCTTCTAGAGTTCCTGATCTTCTGGATAGCGACGCGATATACTACCATCGAATGAGGTTAGTCT
+
CCCD@B9:6BBCBBBCCA@AABBCCDCCCCBAA>A;;;6;E?B@CCCCCEG?BBB:979=B@AA?B?9::BBBBBB?BDCCC2BA=?788+9@@@:A?B?BB@??@BBC<??BB??@A=A??;?=BA>>>===:>AAD7::==8818:;>?AB>===;898:;;5;:>>;;;?>>?=CCAFD5A<?:8////(/9777)//7///@@@@=@CBB/AABBB:>:==9=>>?;;;:=8====;;5;==8=?@<;77------9;@AB@@<>;76:7///7169===B@
@ATNG8:03414:04050
GATGGTAGGCACTGCGCACACATCCCAGAAGATCAGGAACTCTAGAAGAATTCAGATTTTTAACACGAGAGTAAACGTAAAAAGAAGGTTTTACAAGACTCACGTTAACAATATTGCAGCAGTACGCACACAATCGAAGCGCAGTAAGGATGGCTAGTGTAACTAGCAAGAATACCACGAAAGCAAGAAAAATGAAGTACGCTATTAACTATTAACGTACCTGTCTCTTCCGAAACGATGAGTACTACTCTCAGAGACACACTACCATCGAATGAGGTTAGTCT
+
::44.5<<5;:>@B;6;6=BCCCBF>CA@<;;9@@@=C9BBBBCCDADC@B@BABA@AA@2A??@@C;::BBCF?C=@@BBB0BC?A?AKJ;CAA?ABBBABC@@=@>AA?BAA6;9=?@@BBDDA@AABBB@BA@@>@@@D??::5;?CAC?AAAA==00*///6796;;68:937878823333<<?@?2;>A><85566@@A?B8::@A;@<@9:9A;>=888@@:=<777*3333337:;;<BB@@AB??;;;;<A;:667+//866/7999.7-79>::
@ATNG8:03372:04090
GATGGTAGCTCGCTGATGATATCTCCAGAAGATCAGGAACTCTAGAAGAATTCAGATTTTTAACACGAGAGTAAACGTAAAAAGAAGGTTTTACAAGACTCACGTTAACAATATTGCAGCAGTACGCACACAATCGAAGCGCAGTAAGGATGGCTAGTGTAACTAGCAAGAATACCACGAAAGCAAGAAAAAGAAGTACGCTATTAACTATTAACGTACCTGTCTCTTCCGAAACGAATGAGTACGAGAGAGCACACGTGTCTACCATCGAATGAGGTTAGTCT
+
<<=?;?>====;;;;A@A;;:CECC?CCD@CCC@??:A895576661//)/566///;;;+;5::8::;;>;?=799<@@AA2AB?B?BBA7A:;6:B@ABAB::2:;?A=AAA=AAAACCCDCC;;;FCCB@BCBB?@@BBB????B?B;<:;BBCCCCB@BAACBB?BB>AAB799BAA9998899999(8=86555AADAA;?;@AAA;><>=BBD@BBBDCCB?B?AAA<ADD8;:C999AAAABBBBBBFA???B@==>>;?BBBA:>;88188=A@@@
@ATNG8:03376:04094
GATGGTAGAGTACAGTGTAGTAGACCAGAAGATCAGGAACTCTAGAAGAATTCAGATTTTTAACACGAGAGTAAACGTAAAAAGAAGGTTTTACAAGACTCACGTTAACAATATTGCAGCAGTACGCACACAATCGAAGCGCAGTAAGGATGGCTAGTGTAACTAGCAAGAATACCACGAAAGCAAGAAAAAGAAATACGCTATTAACTATTAACGTACCTGTCTCTTCCGAAACGAATGAGTACATAGATATACGTATAGCTACCATCGAATGAGGTTAGTCT
+
449=9>>B==666>?;;<>666?==:=@@<===B<<8<9<<===<<854031778;8888)86::==<869///(///////$//)58=@@0655.59;;===>B?B?BF=@@A5:;9>@@@BBAA?C@@@A=?@@@6::?>9778299::9.44488:;;6=<96660//(/88388666(///(/8888)666..../.755089<<5:6;:::@;;4;;::?@@=B789?==784733988<==B@BBBBB@@;;;8///7748>>?@<<:;:8<8<?>99
@ATNG8:03376:04098
GATGGTAGACACGTGTGCTCTCTCGTACTCATTCGTTTCGGAAGAGACAGGTACGTTAATAGTTAATAGCGTACTTCTTTTTCTTGCTTTCGTGGTATTCTTGCTAGTTACACTAGCCATCCTTACTGCGCTTCGATTGTGTGCGTACTGCTGCAATATTGTTAACGTGAGTCTTGTAAAACCTTCTTTTTACGTTTACTCTCGTGTTAAAAATCTGAATTCTTCTAGAGTTCCTGATCTTCTGGTCTACTACACTGTACTCTACCATCGAATGAGGTTAGTCT
+
?@A@<CBCGCC@AAC;9;@BC@@ACBBBBBBC@BCDF>BB?B?BBCCACB<??????B>BBBB?B?CBBBBBBBC?==;><1?A;A66518AAA?C994:@2::9;;A7>@AA@@==9=<=;?<??A????A<AAAA5;<??<>>??@@@A?>>>6::>=@@=A<???AAAAAA;??AAA5A=A9<<>AA.@>99<05/////:99=:=DDD/D>>>B>D<?>;>@@AA=>:><@@???C7;;A=@@?A@@@AA<9<??@BAB;;:=8:9A=<=>><A:>>>>A
@ATNG8:03377:04091
GATGGTAGTACATGATAGACGACACCAGAAGATCAGGAACTCTAGAAGAATTCAGATTTTTAACACGAGAGTAAACGTAAAAAGAAGGTTTTACAAGACTCACGTTAACAATATTGCAGCAGTACGCACACAATCGAAGCGCAGTAAGGATGGCTAGTGTAACTAGCAAGAATACCACGAAAGCAAGAAAAAGAAGTACGCTATTAACTATTAACGTACCTGTCTCTTCCGAAACGAATGAGTACTATGTAGAGCTCTATACTAATCGAATGAGGTTAGTCT
+
BBBC@CCEAABCCCCBABAD9;:DE@BBB@CCCC@@>@>ACCBB@C?BC?A?BBB@@@@?1@@CCCBCCCCCCD>BBA@@@@1@@?C6;;;7;CDGCCBCEDCBB>@>AD@BBB>AABBABBBDCBBADBBB?CCCC?BBCBCBBA?DAGAA>@ECCCBBB@CBBCBB>BC?BBB>AAA@@8>=>9<<===1?A?C988BCD?><=?@@AA:?=>ACA@;?@??@CB@C@CCC:BAA?BBACBBBBAABBBB???BBBAAAACA;AA??9>?@><>:@B@@@
@ATNG8:03379:04122
GATGGTAGCAGACGTGACAGAGCGCCAGAAGATCAGGAACTCTAGAAGAATTCAGATTTTTAACACGAGAGTAAACGTTAAAAGAAGGTTTTACAAGACTCACGTTAACAATATTGCAGCAGTACGCACACAATCGAAGCGCAGTAAGGATGGCTAGTGTAACTAGCAAGAATACCACGAAAGCAAGAAAAAGAAGTACGCTATTAACTATTAACGTACCTGTCTCTTCCGAAACGAATGAGTACGTGTGCGACGTGTCTCCTACCATCGAATGAGGTTAGTCT
+
9;>:7;CDCCBCDCDCBBCGCCBBB?BCCACCCB@@?A@CCB:;9B>AA@B@BB???DDD3D?BBBBBBBBAA@:ABB@BEE:BB@C@CCC9CCCACBBBDDDBB>B?CC@C@@>ABAACCCCCCCCCCCCB?BBBE<?>AABCBB>C@CBA?ADAAACCC?AAABBB@BC?>>@>AABBB;A??9=:9::.;><=888AABBA<A;??AA<><>@BBB?AAAAAAA>A?BAA<AAA?BBBCCBBBBBAAACB>>;;;AAA<@@A<AA<===AD@?;@<ACBAA
@ATNG8:03381:04093
GATGGTAGACACGTGTGCTCTCTCGTACTCATTCGTTTCGGAAGAGACAGGTACGTTAATAGTTAATAGCGTACTTCTTTTTCTTGCTTTTCGTGGTATTTCTTGCTAGTTACACTAGCCATCCTTACTGCGCTTCGATTGTGTGCGTACTGCTGCTAATATTGTTAACGTGAGTCTTGTAAACCTTCTTTTACGTTTAACTCTTCGTGTTAAAAATCTGAATTCTTCTAGAGTTCCTGATCTTCTGGAGATACACATGGATACTCTACCATCGAATGAGGTTAGTCT
+
<<==@DBCCBB;;6BB@BB>@;<::55599994:<@@<BB@E@;;;>>BB>ABFDC>A>ABBB?B?BAC@B=88B8CCCCC1><6;2222&2;:;*0///(/9(333377.2255666647775:6<<>>878;5:@;:167999<<>>>9=665///5//.422+.(....3359;48555-50636666+69333).(/9//*/88:=1////$....50535505998<89596?D???@<>;:7;>=AAAA=6//,/:99==<::5:AA>>:;::;5:;A;:<@
@ATNG8:03385:04090
GATGGTAGAGAGACTGTAGCGCACCCAGAAGATCAGGAACTCTAGAAGAATTCAGATTTTTAACACGAGAGTAAACGTAAAAAGAAGGTTTTACAAGACTCACGTTAACAATATTGCAGCAGTACGCACACAATCGAAGCGCAGTAAGGATGGCTAGTGTAACTAGCAAGAATACCACGAAAGCAAGAAAAAGAAGTACGCTATTAACTATTAACGTACCTGTCTCTTCCGAAACGAATGAGTATCTCTCAGACGCTCGTCCTACCATCGAATGAGGTTAGTCT
+
;;44.44449599;9;;;<<:<555/5==7;<>?BB?B?<A?AAAA>@>8717;777778)86;;;;8888777.3349;;;*5646<@@@0=66.5:999;=<<8<9;;9=><:>@AABCGFFCCBB;;;@=@;99?CBAAABBA=A>A;;2:?::8?AA:???78/4883///06689;3333175555(55/5555:9;<>1816<;;6=<;;ADC@AB;::AA2949=<6;=?:988BAAABB988@<;<;=;:;>?;>>>58876818966-5457787
@ATNG8:03391:04091
GATGGTAGGCACTGCGCACACATCCCAGAAGATCAGGAACTCTAGAAGAATTCAGATTTTTAACACGAGAGTAAACGTAAAAAGAAGGTTTTACAAGACTCACGTTAACAATATTGCAGCAGTACGCACACAATCGAAGCGCAGTAAGGATGGCTAGTGTAACTAGCAAGAATACCACGAAAGCAAGAAAAAGAAGTACGCTATTAACTATTAACGTACCTGTCTCTTCCGAAACGAATGAGTACTGTATCTATGTGTGCGCTACCATCGAATGAGGTTAGTCT
+
?A@>7?=B=C:96BDABBBCCDCBC>CCB@DAAACC@C@BBDBBBC?BC?B?AAACCDDD2A?BBFDDBDCBFD<??@AAAA0AB>C=AAA9AFJFHBCBDDDCB?B?BC@CBB>@@BBCCCCAAADDBBAB?CCBB=@ACBBB?A>B@B@@>@DDCDCBB?BCCBBB@BB?999=@@BBB=AAA>@@@AA2>A;@888@???@<@;@@@@:>:>ACBB@BAA@@@@;@>@@@9@??;?BBDCBBBBBAAA>>>BBC>;;=@BCB;?@ABA;>BAA>AACB:99
@ATNG8:03392:04116
GATGGTAGTGTCATATGAGAGTGTGTACTCATTCGTTTCGGAAGAGACAGGTACGTTAATAGTTAATAGCGTACTTCTTTTTCTTGCTTTCGTGGTATTCTTGCTAGTTACACTAGCCATCCTTACTGCGCTTCGATTGTGTGCGTACTGCTGCAATATTGTTAACGTGAGTCTTGTAAAACCTTCTTTTTACGTTTACTCTCGTGTTAAAAATCTGAATTCTTCTAGAGTTCCTGATCTTCTGGGTGTATCAGCGAGTATCTACCATCGAATGAGGTTAGTCT
+
<<:<>B@@ABBBDCCCCECCCBDCCCDBBB@?=?AAA<BB?CAEDCCCCC@BBC@@>@?BDCC@D?DDCCCBBBC?BBCCC5CC?BBCE=@@AC@BCB@BB?BABBBC?CCCCCCCCACBC@B@BBCD@AAC@BBCC@CCDCCCAAABBCDCDBB?BCC@CC@C?AACDDBBBB?BDDDD:B?A>;;;;;*;@@AC=B;;;@@BBBB@FCGG5DCCBA?BEGFADCCDBBB?B@BBBDCC6;;@@6@@@ACCCBCCCCCCCCCCD?BCA;;7;@@A>B@CBB@@
@ATNG8:03394:04123
GATGGTAGTGTCAGTGCGCGTCGTCCAGAAGATCAGGAACTCTAGAAGAATTCAGATTTTTAACACGAGAGTAAACGTAAAAAGAAGGTTTTACAAGACTCACGTTAACAATATTGCAGCAGTACGCACACAATCGAAGCGCAGTAAGGATGGCTAGTGTAACTAGCAAGAATACCACGAAAGCAAGAAAAAGAAGTACGCTATTAACTATTAACGTACCTGTCTCTTCCGAAACGAATGAGTACTCATCGTCGTGTCGTGCTACCATCGAATGAGGTTAGTCT
+
B@BB:B=BCCDCCBB>CABAA<CCD@BAA=A@@A@@<@>A@CDDBB???>??AAA====>1>>BBCCCCBB@A@8>>;;;;;*;A>B=AAA9ADDAGCBBCBGCE?A>AA=ACC?CBABCDDCCCCBBBCCB?@???;@?CDDDCC?C?B@@>@CCCAAAB?BBBBCC?CC@CBB>@@BCC=BAA>ABDDD/?@<A;;;C@@@@<>;>?AA<><>DEAA>ABBBBBB?C?CCC>CCC?AA>>>BBAA@BCDABBBBBBAAAABBB?BBBBB@BBBA?A@CCC??
@ATNG8:03396:04112
GATGGTAGTGTCATATGAGAGTGTGTACTCATTCGTTTCGGAAGAGACAGGTACGTTAATAGTTAATAGCGTACTTCTTTTTCTTGCTTTCGTGGTATTCTTGCTAGTTACACTAGCCATCCTTACTGCGCTTCGATTGTGTGCGTACTGCTGCAATATTGTTAACGTGAGTCTTGTAAAACCTTCTTTTTACGTTTACTCTCGTGTTAAAAATCTGAATTCTTCTAGAGTTCCTGATCTTCTGGGATGTGTGCGCAGTGCCTACCATCGAATGATGTTAGTCT
+
BCCC?BBBA@@@BCEED;=;ECCBCCCBBBAC@CBBD=BB@B@CCDCCCC@CCBBA@D@BBBB@BABBBCBBBBB?BCDDD2DD@BAAA<@C@@?@DC@DF;=;CDCC@BBBBCCCC@DCC?A>ACBBBCBB>BCCC@BBBB::;CCBBBBCBBB@C@@?@B?B;<;BGEDDDC8<<AAA7A@C@;;;;;*<BBCC:;;BBAABB;;7;CCC0B;;;E?C@IC@CHDMC@A?A?CC@BAA>A;;;7;;;;ECCCACBB;;;9;CC@CBCCB?BAAA@A@CCD;<
@ATNG8:03404:04138
GATGGTAGGACGAGCGTCTGAGAGGTACTCATTCGTTTCGGAAGAGACAGGTACGTTAATAGTTAATAGCGTACTTCTTTTTCTTGCTTTCGTGGTATTCTTGCTAGTTACACTAGCCATCCTTACTGCGCTTCGATTGTGTGCGTACTGCTGCAATATTGTTAACGTGAGTCTTGTAAAACCTTCTTTTTACGTTTACTCTCGTGTTAAAAATCTGAATTCTTCTAGAGTTCCTGATCTTCTGGTATACACACTCGCTCGCTACCATCGAATGAGGTTAGTCT
+
<<==9===8<55555<<<<<<@9:49?>9555.5>>>8>>9C?BBBBBCJACCDCC@CABBCCAHAAAAC;<9@@999FDD3::;9ACC=BAAA<@@A=>A69;@BBEADCCBBBBB@CDF?B?CCCCCBBC?@@CC>BAA@;;;BBBBBBBBBB?BBB?AA@CACCBBBCCAA?@CCDJ;D@C=;;<;<*;AAAB=B@AAEAAAAA?BGFF5D@@AC@C@CD@AAABBBB>B7;:AA@@=@@B@CCCCCDCCBA@CCA@@AA@@=@???>:=@;;6;6;;C@@
@ATNG8:03406:04135
GATGGTAGCTCACGTACGTCACACGTACTCATTCGTTTCGGAAGAGACAGGTACGTTAATAGTTAATAGCGTACTTCTTTTTCTTGCTTTCGTGGTATTCTTGCTAGTTACACTAGCCATCCTTACTGCGCTTCGATTGTGTGCGTACTGCTGCAATATTGTTAACGTGAGTCTTGTAAAACCTTCTTTTTACGTTTACTCTCGTGTTAAAAATCTGAATTCTTCTAGAGTTCCTGATCTTCTGGACGACGCGCACTGACACATCGAATGAGGTTAGTCT
+
@A@==@;?BB=DCBCC969@CA@A@CBBBCCI@CBCD?;;;;@JCCBBBB@BC@@@?B@DCBB?B?@@?BBFBBB?BBBBB3BB7>>==3<@??;?CC?BA9:9@@9:59AAA===@=@@@=A=CC?@@A??;??==8==>=>?;;;A@@@888?:;;;<AB<@<>>>>>=A@@<>>>DD;B=A:88776(7<9:;1;==888>;<<18888(5989><@<@@=>>>BA??;?=@@???>::9959;///;;;@@???@@@@=>>==599//+/5:<<=<
@ATNG8:03413:04129
GATGGTAGCGCACACATAGATACAGTACTCATTCGTTTCGGAAGAGACAGGTACGTTAATAGTTAATAGCGTACTTCTTTTTCTTGCTTTCGTGGTATTCTTGCTAGTTACACTAGCCATCCTTACTGCGCTTCGATTGTGTGCGTACTGCTGCAATATTGTTAACGTGAGTCTTGTAAACCTTCTTTTTACGTTTACTCTCGTGTTAAAAATCTGAATTCTTCTAGAGTTCCTGATCTTCTGGAGATACACATGATACTCTATCGAATTAGGTTAGTCT
+
>CDE@C@@BCCC:;;GECBBDC@AAB@@AB@@>@CBD?BB@B@BABCBCD?BCB@@=A@CBAB>@>@DBCBBBBG?BAAAA0@@=@@BC=@@A@=BCC?BB9;;ACBCACCIFGGDC?A@B@C@CCAAAAAC?BBBB>BBBCBBDCCBBBBB@@A@DCC?CC@C;:;CBBCCCC?C@@@;A=B=;;;;;*;ABDD=AACCBAAACC?DCDC5CCBCC?A?AGACBCDBBB@C@CCBB@@>@BB@CCCCCCCBBCDCCCD@@@C@@@?9>9?A>A?C@A99
@ATNG8:03417:04105
GATGGTAGGAGACACGTCGCACACGTACTCATTCGTTTCGGAAGAGACAGGTACGTTAATAGTTAATAGCGTACTTCTTTTTCTTGCTTTCGTGGTATTCTTGCTAGTTACACTAGCCATCCTTACTGCGCTTCGATTGTGTGCGTACTGCTGCAATATTGTTAACGTGAGTCTTGTAAAACCTTCTTTTTACGTTTACTCTCGTGTTAAAAATCTGAATTCTTCTAGAGTTCCTGATCTTCTTGGCTGCGCTGATATGCGCTACCATCGAATGAGGTTAGTCT
+
AABB@DCE@CDCCCFCAADBD@AABBBBCEHC@BBCC?BB?B@BBBCCBC?CCABA@D?B@AA@B@BBBBBBFBA?@BA@B3AB?BBBB:BBBB@BBA<??597ABBB?BBB>@@@A;A>>:=:<<<?;;;>==???7<;A>>@@AAAA<>>@AA;???<@@=><=>@@@@A>>:>>>??5@<A;@ACDD/;;999.7-----9<;>:>>>>/>??==:=;==9===<<<<8=8<=A@AB:==<A=?;;;A<<==A@@@;99;6606==;<6;C@@:>:=>>::
@ATNG8:03418:04099
GATGGTAGATATATGCACGCTCTACCAGAAGATCAGGAACTCTAGAAGAATTCAGATTTTTAACACGAGAGTAAACGTAAAAAGAAGGTTTTACAAGACTCACGTTAACAATATTGCAGCAGTACGCACACAATCGAAGCGCAGTAAGGATGGCTAGTGTAACTAGCAAGAATACCACGAAAGCAAGAAAAAGAAGTACGCTATCAACTATTAACGTACCTGTCTCTTCCGAAACGAATGAGTACTACTCTCAGAGACACACTACCATCGAATGAGGTTAGTCT
+
CBBB?CCCCDCCCABAFCBCCCCBC?BCC?BBCCBB?B@BBB?@@B?BB@B?AAAAACCC3D?BBBCCCCCBBB9??=@@@@0AB@C?BBB;BEFACCCCFCCCB?B?BD@CBB?BB@AABCCDEBBADBCC@DBBB?AABB@@?A?D@CBA?BBBBBCCB?AAAAA@>CD?877;::==?000@;;;;;;,;A?A788AAABBBB;???@<@<@@A=>:<AA>>==:<:>@>7??A<@@@@AAAAAA??>??@@@@@@@@AAAA;AA???<?AAA=@=@AAAA
@ATNG8:03419:04102
GATGGTAGCGCGACGAGCGTAGACCCAGAAGATCAGGAACTCTAGAAGAATTCAGATTTTTAACACGAGAGTAAACGTAAAAAGAAGGTTTTACAAGACTCACGTTAACAATATTGCAGCAGTACGCACACAATCGAAGCGCAGTAAGGATGGCTAGTGTAACTAGCAAGAATACCACGAAAGCAAGAAAAAAGAAGTACGCTATTAACTATTAACGTACCTGTCTCTTCCGAAACGAATGAGTACCTCTCAGACGCTCGTCCTACCATCGAATGAGGTTAGTCT
+
494405<<==B@?>@@695::9544)49559=9:::7;7<@?885>5:<4;2;=;;<CCC3C?BAB=BBBBBBB577DEDDC19;655::<0@<A=ACCCBCCCD?B@BB@CDC=??9:;BBBCCCCDMBBB?BAAA?BAAABBBCAE@BBB?@ACBBA??=@A@A??588<??8488:::38774255577%7:7<658?=?@@<?<@@@@:>:>;@@@@@@@AB??;?;@@A9A??;999BBCD?BBBBBA??@BAAAAA<@@@=?==;;4::8818;ABBBB
@ATNG8:03370:04178
GATGGTAGGACGAGCGTCTGAGAGGTACTCATTCGTTTCGGAAGAGACAGGTACGTTAATAGTTAATAGCGTACTTCTTTTTCTTGCTTTCGTGGTATTCTTGCTAGTTACACTAGCCATCCTTACTGCGCTTCGATTGTGTGCGTACTGCTGCAATATTGTTAACGTGAGTCTTGTAAAACCTTCTTTTTACGTTTACTCTCGTGTTAAAAATCTGAATTCTTCTAGAGTTCCTGATCTTCTGGGTCTACGCTCGTCGCGCTACCATCGAATGAGGTTAGTCT
+
BB@?>ACD@BBBBCBBABBBBBDD?BBBBCCC@BCCC>CD@D?@BBDDBB=BDBBB?D?DCCC=B>BBCDBBBBC?CCCCC1CC?C99979C@B?BCC@CC;;:AECFAFDDCCCBC?CBD?B?CCCCCBBD?CCDD@CABBCBBBCCDCBBABB@DBB=BD?C<?@CCCCCCDACBBBB;B=B=>????0>BCCD<BBCCCCCEBB4::::*:??AB>B>AB@CCCDCAA?A@CCCCCC>A@BB<BBBCBBBDDDBBB@@ABBB@BBBBB>BBBC@C@CCBBB
@ATNG8:03374:04155
GATGGTAGCGCATATCAGCGCAGCCCAGAAGATCAGGAACTCTAGAAGAATTCAGATTTTTAACTCGAGAGTAAACGTAAAAAGAAGGTTTTACAGACTCACGTTAACAATATTGCAGCAGTACGCACACAATCGAAGCGCAGTAAGGATGGCTAGTGTAACTAGCAAGAATACCACGAAGCAAGAAAAAAGAAGTACGCTATTAACTATTAACGTACCTGTCTCTTCCGAAACGAATGAGTACTGCGTCTCACTCTCGCCTACCATCGAATGAGGTTAGTCT
+
77//)///4:<9=9>;>995599;<4<>>8<:;554.4.4<445:949<4:6:@@CDDDD5C8;;;:;?<<@@@:;;;===>+==;>*000&////7///::993878::>=@9=?A?A@??@@@>@D99949@@C?999AA<CC?C?A;;8;CBABC>B=A999982884333-////(///(/:;;;;&=<488888888>9><;;;=6<-//A>>;=@BBCEEAG;=><3<00)000:8739888669>AB@AAA@@<@>>;@?999=>@>?<@<@BCCC
@ATNG8:03374:04179
GATGGTAGTCTCAGATAGTCTATAGTACTCATTCGTTTCGGAAGAGACAGGTACGTTAATAGTTAATAGCGTACTTCTTTTTCTTGCTTTCGTGGTATTCTTGCTAGTTACACTAGCCATCCTTACTGCGCTTCGATTGTGTGCGTACTGCTGCAATATTGTTAACGTGAGTCTTGTAAAACCTTCTTTTTACGTTTACTCTCGTGTTAAAAATCTGAATTCTTCTAGAGTTCCTGATCTTCTGGGTCTCTCTCTCACGCACTACCATCGAATGAGGTTAGTCT
+
CBBC@DBBBCCCCCCCDCCBCCCDDBCBBB@@>@EDD>CC@C@CCCCCCC@CBDBD?A?ABBB>B?BDBCBBCDD=@?DDD2BB>CABB<ABBB@BCF@DC?@@@BBB@BGCCBBBB@CCC@C=BBCCBBBB>@BBB?BAAABBBBCBBBCCCCC>CBC?BC?B@BBCBBBCEE@DCCCC;CBD=AABBB2BCHID?BCDBBABBBC<AA@@,@;;;@@B>BB?BBBCCCC?C@CCBBBB=AADD>DBBCBBBACCDCBBBCBBB@DCBBB@BBBA>B@CA@@?
@ATNG8:03382:04158
GATGGTAGACATATCGTACTCTCTGTACTCATTCGTTTCGGAAGAGACAGGTACGTTAATAGTTAATAGCGTACTTCTTTTTCTTGCTTTCGTGGTATTCTTGCTAGTTACACTAGCCATCCTTACTGCGCTTCGATTGTGTGCGTACTGCTGCAATATTGTTAACGTGAGTCTTGTAAAACCTTCTTTTTACGTTTTACTCTCGTGTAAAAATCTGAATTCTTCTAGAGTTCCTGATCTTCTGGTGTCGTCTATCATGTACTACCATCGAATGAGGTTAGTCT
+
77<<:;@BDCCCCCCCCCCBBBBBBB@@@BAA>ACCC>BB997:BB@>???BAAAB?B<@9934948<88;<99<497757(5:3<;;;0:???@CB>;>A388>AAF<A@?AA@<<8===:<5;CAAA;;=;AA>>:<<?=???@@A@@@AAAA;>>>=AA;@:===>@AB??:===AA5A=D6::@@@+9:----)------866:ADDD.;<?@C;><=>:=>>?::::=;>>>??C:>>A<=>>BC@;::AAAAAAD>==A<AA@@@<@@>><><@AA?9
@ATNG8:03392:04189
GATGGTAGGCACTGCGCACACATCCCAGAAGATCAGGAACTCTAGAAGAATTCAGATTTTTAACACGAGAGTAAACGTAAAAAGAAGGTTTTACAAGGCTCACGTTAACAATATTGCAGCAGTACGCACACAATCGAAGCGCAGTAAGGATGGCTAGTGTAACTAGCAAGAATACCACGAAAGCAAGAAAAAGAAGTACGCTATTAACTATTAACGTACCTGTCTCTTCCGAAACGAATAAGTACTACTCTCAGAGACACACTACCATCGAATGAGGTTAGTCT
+
DCBB@BCC?CBBBBCCCCCDCCCCC=CCD?CCCCBB>B@CCBBBBC?CC?C???@AACCA/A?AAAABBCCB@@8<>@BBBB2BA=B5<;;.;AA?B?BBBCCDD@C@CB?CBB?CCCCBBACBBBBAAABB>BACC@CAAAAAAB>A>BAA?ACCBBAAC>BBBBBB>AA?ACB?BB@@@:=;<:99999(993:ACABBBB?<>;>A@@<>;>>;;=<A@??:::=A<ABA:ACC@CC@BCAA@?????FCCBBBCCCBCCCC?BBCBA>@?>>:>?BBCCC
@ATNG8:03393:04143
GATGGTAGATACTCGCTGATACACCCAGAAGATCAGGAACTCTAGAAGAATTCAGATTTTTAACACGAGAGTAAACGTAAAAGAAGGTTTTACAAGACTCACGTTAACAATATTGCAGCAGTACGCACACAATCGAAGCGCAGTAAGGATGGCTAGTGTAACTAGCAAGAATACCACGAAAGCAAGAATAAGAAGTACGCTATTAACTATTAACGTACCTGTCTCTCCGAACGAATGAGTACGTGTGACGTACGTGAGCTACCATCGAATGAGGTTAGTCT
+
AACC?BBCCDCCC@BBCCCBBCCBC=CCC?CCCCCC?B?BCBBBBC@BB?B@B?@===;;.;=BBCCCDAABBC;>?9;;;6;C@A5;;;.;AC@CECBCCCCC?B?BB@BAA>@D@ABBBCCCCCCCBBC?CCCC>??CB@@AB>B?B?@=@BBBBBBC?CBAACA?AC>CAC?AA88828<<:?B?BC?AA<ABAA==BCC@C@BBBB@BABBBCC@AACCCCBB?BB?CCC?BBBBBBBA@ABBCCCCCCCBBCBAAAFABA@AC@CBBB=B?CBBAA
@ATNG8:03400:04167
GATGGTAGCACGACACGACGATGTGTACTCATTCGTTTCGGAAGAGACAGGTACGTTAATAGTTAATAGCGTACTTCTTTTTCTTGCTTTCGTGGTATTCTTGCTAGTTACACTAGCCATCCTTACTGCGCTTCGATTGTGTGCGTACTGCTGCAATATTGTTAACGTGAGTCTTGTAAAACCTTCTTTTTACGTTTACTCTCGTGTTAAAAATCTGAATTCTTCTAGAGTTCCTGATCTTCTGGACGACGCGCACTGACACTACCATCGAATGAGGTTAGTCT
+
<<>?@CCBB;55@@<<;;@965>@@:;6;?>@<B;;;89D<D<<<;;;<=:===BB?B<?>;?8?9=BB==44488==CCC1>??@?==58:88288;6;<6:@AA??<?BD===;;7;A@=B<===:;7994;===;>?>A;A;<<<?@@:::>;>>=7?A7;8:@@CAAA==:=>DDE5A:=:>@BBB/@@??>-78>=====BD89999,9///>7>6AA<AAAA@@@:=:=>??;;7;??;==;;;>;66:///999>96;4933--*-267095676<=
@ATNG8:03408:04182
TATGGTAGCACGACACGACGATGTGTACTCATTCGTTTCGGAAGAGACAGGTACGTAATAGTTAAATAGCGTAACTTCTTTTTTCTTGCTTTCGTGGTATTCTTGCTAGTTACACTAGCCATCCTTACTGCGCTTCGATTGTGTGCGTACTGCTGCAATATTGTTAACGTGAGTCTTGTAAAACCTTCTTTTACGTTTACTCTCGTGTTAAAATCTGAATTCTTCTAGAGTTCCTGATCTTCTGGTCTACTACACTGTACTCTACCATCGAATGAGGTTAGTCT
+
A<BB?BBBA:::AAABBAA@@<;;BCBBCA;;2;;;;0;A492555@=CC@@AB?9;597//)//)/--87--(/84//////#/;5:;A?<?:=A<@?@<=A6998A@B@BEECBBBB@@@@@B?AAAAAA;;5;B@A=@BAACBBBBCEBCIE@@=A;;5;;4;;?CA9;:A=>8<:9:9&4.4.49@@+??999)9>?@AA>>>>9===0=;<;;5;;A@=ABBBA@B:;8;BBA@@<@;;5;@@@CDCDCCCBCBCCGDDFACCCBA?ABFF>B@BA@@B
@ATNG8:03412:04145
GATGGTAGGACGAGCGTCTGAGAGGTACTCATTCGTTTCGGAAGAGACAGGTACGTTAATAGTTAATAGCGTACTTCTTTTTCTTGCTTTCGTGGTATTCTTGCTAGTTACACTAGCCATCCTTACTGCGCTTCGATTGTGTGCGTACTGCTGCAATATTGTTAACGTGAGTCTTGTAAAACCTTCTTTTTACGTTTACTCTCGTGTTAAAAATCTGAATTCTTCTAGAGTTCCTGATCTTCTGGGTGCGCTACAGTCTCTCTACCATCGAATGAGGTTAGTCT
+
D5669===:B>666<<<>6:6ECC@BCCDDCC@BAAA<BB?B@;;;CBBB>B<;;A=@@CBBB?C@BBBD;;;DE@DCDEE5BB@BBBG?DBBC@CGGAFD?;;;A@A5<;BCBBBB>?@A=A7;;BCBBBD@BBBB?BBCEEEAA@CCCCBBBC@EED?BB?C@CBBBBCC;;5::;:;-;9A9A@@@A0@BCCC?CBBCGCBC@A=@BBB0AA@;;6;?BB@DDBBCCB@C@;;:CCC@B9;<0<A@AABBCB;;;BCAABCB>AA@00+000>9><@CAAA
@ATNG8:03412:04163
GATGGTAGTGCGTGAGAGAGAGACCAGAAGATCAGGAACTCTAGAAGAATTCAGATTTTTAACACGAGAGTAAACGTAAAAAGAAGGTTTTACAAGACTCACGTTAACAATATTGCAGCAGTACGCACACAATCGAAGCGCAGTAAGGATGGCTAGTGTAACTAGCAAGAATACCACGAAAGCAAGAAAAAGAAGTACGCTATTAACTATTAACGTACCTGTCTCTTCCGAAACGAATGAGTACACATCGTCGTGTCGTGCTACCATCGAATGTGGTTAGTCT
+
BC@?>ACDBCCBCBCDFGCCBBBD@CBD?B@BC99:;>@@ECCBB=AA?A=ABBBBBBB1B>BBBAAABEAAA;@>9::::*;B@E<AAB9BBC@DCCBCCBBB?C@BB?CAC<@?BBCDDDFCCCBCBAA?CCCC?B@A@BBBA?BABBB?BDCCCBBB?BBCBAA?CC>BBB<??ABA8??>9=::::+;>:?888AB@>>:<8==>>8=8<=BAA>BCBAA@@4:5:@@9ABA?BBBABFCBBBBBB@BB@@?CCD???BB?BAAAC?BBBD?C?CBBAA
```
