## Supplementary material for "Massive Multiplexing Can Deliver a $1 Test for COVID-19": Fastq files for Ion S5 analysis of 24 indexed plates: E-gene_Plate04_Rep3_IonCode_0124.filtered.fastq (part 57 of 145)

```
@ATNG8:03377:04199
GATGGTAGCGCATATCAGCGCAGCCCAGAAGATCAGGAACTCTAGAAGAATTCAGATTTTTAACACGAGAGTAAACGTAAAAAGAAGGTTTTACAAGACTCACGTTAACAATATTGCAGCAGTACGCACACAATCGAAGCGCAGTAAGGATGGCTAGTGTAACTAGCAAGAATACCACGAAAGCAAGAAAAAGAAGTACGCTATTAACTATTAACGTACCTGTCTCTTCCGAAACGAATGAGTACGATGAGATCTCGTGTGCTACCATCGAATGAGGTTAGTCT
+
<<;<8<;;:<?@:55;;::;;?@@@8A;;79<>>@@;@;?>@@A@?;>;6;837444444$56<>;<@CC?@AD9>00/:::*99494;;;1;<<8;;::9@@@A?B@DD@DCC=@@::;@@ABCCCCCECCADCBB>@@CCCBCD=@<A::6;CCCDCCDACBAAAB@BB?ACC?BABBC>B??=@DDEC3BB?BBCCBBBBB?A;??BC;?;?ACBB@BBBBBBC@C@CCC>BBB?AAAABBAAABBBBBBBBBB@@788>AA<A<>>><6::;6;5:CBBB
@ATNG8:03397:04235
GATGGTAGGAGACACGTCGCACACGTACTCATTCGTTTCGGAAGAGACAGGTACGTTAATAGTTAATAGCGTACTTCTTTTTCTTGCTTTCGTGGTATTCTTGCTAGTTACACTAGCCATCCTTACTGCGCTTCGATTGTGTGCGTACTGCTGCAATATTGTTAACGTGAGTCTTGTAAAACCTTCTTTTTACGTTTACTCTCGTGTTAAAAATCTGAATTCTTCTAGAGTTCCTGATCTTCTGGTGAGATATGCATGATGCTACCATCGAATGAGGTTAGTCT
+
@@==@BBBACCDCC@?<=@>BCCDCBBCCCCF@CCCC>BC=@=A@@BBBB@BCAA@=@=@AAC?B@CCBBBBB<B8BBBBB3AA9?9::27AAB=A??<?B>ABBBBB>ABB>>@??<?BC=A=?>>::;;A<AAAB;??DA@@@>>>@<==@@@<===;@@;>;>AAAA?AAD<?@???5?<A<A?CCD/@@<=<5<=;=<>>>??<AAAA/A?@@B;@;?A;AAAC<<<=A=AA><<>7>;A==>=AA>>>===@C@888>>=9>=;;;;?>>><A<=>=>>
@ATNG8:03407:04225
GATGGTAGGCGTGTGAGAGTCTGCCCAGAAGATCAGGAACTCTAGAAGAATTCAGATTTTTAACACGAGAGTAAACGTAAAAAGAAGGTTTTACAAGACTCACGTTAACAATATTGCAGCAGTACGCACACAATCGAAGCGCAGTAAGGATGGCTAGTGTAACTAGCAAGAATACCACGAAAGCAAGAAAAGAAGTACGCTATTAACTATTAACGTACCTGTCTCTTCCGAAACGAATGAGTACGATGAGATCTCGTGTGCTACCATCGAATGAGGTTAGTCT
+
<@B=@B=B@CCCCFCCCCC9;;@@;4;CCACCAB@@=@?CBCBBBC?::8;>@?@99999):?ABD@??BBBBB;B@:::::(9@;@9???5?DD@CA?>A@@@D=A=@>:>==<=>?AA=;;AAACC>>;;7;???:>>>??>=<9>;A>>:>;;=A@@@;AAA@B@>AC@CAA5:<>>C6;::46666(8818>AAAC@;;8;<AA>=9>;AA;;;9>???>>>9?:?AC5@@D?>>>C><=??>==@@@@@AAAA<<<AAD=@:::@<===@=A=A>>@A
@ATNG8:03412:04211
GATGGTAGTATATCGCGTCGCTATCCAGAAGATCAGGAACTCTAGAAGAATTCAGATTTTTAACACGAGAGTAAACGTAAAAAGAAGGTTTTACAAGACTCACGTTAACAATATTCAGCAGTACGCACACAATCGAAGCGCAGTAAGGATGGCTAGTGTAACTAGCAAGAATACCACGAAAGCAAGAAAAAGAAGTACGCTATTAACTATTAACGTACCTGTCTCTTCCGAAACGAATGAGTACACATCGTCGTGTCGTGCTACCATCGAATGAGGTTAGTCT
+
<;9:=@;=AABAA;;<A@@@?@@@A8@AA>:;;A@A9B:?ACB@AA4997@<@CC>BBBB1B<>>AA@BBBAAA;?>@@FDD1=@@D?CCD<ICC@BCBCCCDBC;C@BB@BBB@CBBBCICFBBBDC@@@=@B@@=AABABB??>A@BBB=;:B585=C@BA@BCC?BB>AB:177BBB9;99455678(5:5:=AAAAB<>7;7;ADD=A9;;@@?;@@?????<?=?DD>CCC>@BBBBAAABB====877BCBB@??BBB?A>?9846ACC@C@B999A
@ATNG8:03414:04216
GATGGTAGAGTACAGTGTAGTAGACCAGAAGATCAGGAACTCTAGAAGAATTCAGATTTTTAACACGAGAGTAAACGTAAAAAGAAGGTTTTACAAGACTCACGTTAACAATATTGCAGCAGTACGCACACAATCGAAGCGCAGTAAGGATGGCTAGTGTAACTAGCAAGAATACCACGAAAGCAAGAAAAAAGAAGTACGCTATTAACTATTAACGTACCTGTCTCTTCCGAAACGAATGAGTACACATCGTCGTGTCGTGCTAATCGAATGAGGTTAGTCT
+
@?@=:65:::;55;/////7::::=:<<=:>BCBBA=?5::88?;C8::6=6??@ABCCC2A>???BA@>=9::,:=@>@@=+66;?<@@@2><A;<=00/99//)/27:4//4.4:335>=<>>=B@>@;:4:ABB?AA@A>??B>B@B@@;??:9:8@@=???><<6>>;<<<7<A???5:::4777777$5:67756969==1616<<=5=8<7;:C?AAAABAA?B>@@?9<9939>@@ABBBBBBA@ABA:99BC>>>BB?@B@A=@A9949478?>>
@ATNG8:03414:04220
GATGGTAGCTCGCTGATGATATCTCCAGAAGATCAGGAACTCTAGAAGAATTCAGATTTTTAACACGAGAGTAAACGTAAAAAGAAGGTTTTACAAGACTCACGTTAACAATATTGCAGCAGTACGCACACAATCGAAGCGCAGTAAGGATGGCTAGTGTAACTAGCAAGAATACCACGAAAGCAAGAAAAAGAAGTACGCTATTAACTATTAACGTACCTGTCTCTTCCGAAACGAATGAGTACTACTCTCAGAGACACACTACCATCGAATGAGGTTAGTCT
+
9=?:7<<====BBAA@CCBBCCCCFADCD?A@BD;;:;>AACBDCC?BB?B>AABBBBCB3B=::9???BA:::,:@;;::9$4:5:7A@@4@9916A;ABCCCC@B@BB@ACD>AA?@ALGDDBBBCCCDC?BBBD?B@@?BEBB@C@B@A>ACCAAA??=?@??AB999=A:949A@@@:<>A=@@AAA2@A8;;;=?>>>C=A<@???=B=??B;;:;BAABBB@B>C@A9A::6:BABBBBBAAABBA@BA???B@A;;;A=B@???;?B::6:=@@@@A
@ATNG8:03372:04249
GATGGTAGTGTGTCTCTGAGAGTAGTACTCATTCGTTTCGGAAGAGACAGGTACGTTAATAGTTAATAGCGTACTTCTTTTTCTTGCTTTCGTGGTATTCTTGCTAGTTACACTAGCCATCCTTACTGCGCTTCGATTGTGTGCGTACTGCTGCAATATTGTTAACGTGAGTCTTGTAAAACCTTCTTTTTACGTTTACTCTCGTGTTAAAAATCTGAATTCTTCTAGAGTTCCTGATCTTCTGGAGATATCATCAGCGAGCTACCATCGAATGAGGTTAGTCT
+
@@@@<B@?;@ABB@<@CBCCCCCBBCCBCCCC?B@BB=BB@B@BBCCCCE@BBBAA;A?BBBDAIACCCCCBBCCACCCCD5FCAECBB=BBBB@CEC?CB:;;AABC@CBCDCCCC@BBB?C@CDAABBBC@CBBB>AABA@ABBCCDDDCBBB@CBB?AA<@<@ACABBCCC>BABBB7A=B@BBBAA1@BCGH>CABCCDCBBB>BCCC5CCBCB@D@DD@BBBBBAB?C@CCBCCE?AAC@CBCCCDCB@A@BCBAC@@;;7<A@AA>@@BB?B?BB;;;
@ATNG8:03374:04283
GATGTAGTTATCGCGTCGCTATCCAGAAGATCAGGAATCTCTAGAAGAATTCAGATTTTTAATCACGAGAGTAAACGTAAAAAGAAGGTTTACAAGACTCACGTTACAATATTGCAGCAGTACGCACACAATCTGAAGCGCAGTAAGGATGGCTAGTGTAACTAGCAAGAATACCACGAATGCAAGAAAAGAAGTACGCTATTAACTATTAACGTACCTGTCTCTTCCGAAACGATGAGTAACACATCGTCGTAGTCGTGCTACCATCGAATAGGTTAGTCT
+
75---5-/)/9995649:<9;;A.549.55//9:6:,//99//555995;497//////$/)/////:445;:913344444$4:7;.44)555499999<999.44;6;<<.4/:/0///:;;999//-(-----07779::55.45:4525<<<<5558=544:?>8709=;5;8;;/3377157::,771777<@>88:=A6<;67064:8>:929>::;;;3:59::4;4436////(///339788;5///////;8896433<=599;.3.3;998
@ATNG8:03375:04250
GATGGTAGCACGAGTCACTCATATCCAGAAGATCAGGAACTCTAGAAGAATTCAGATTTTTAACACGAGAGTAAACGTAAAAAGAAGGTTTTACAAGACTCACGTTAACAATATTGCAGCAGTACGCACACAATCGAAGCGCAGTAAGGATGGCTAGTGTAACTAGCAAGAATACCACGAAAGCAAGAAAAAGAAGTACGCTATTAACTATTAACGTACCTGTCTCTTCCGAAACGAATGAGTACTGCGCTCACTCTCGCCTAATCGAATGAGGTTAGTCT
+
BAA<9=>>BBB@@DCBBBGCC@AAF@DDG?BBBBCB@B@CBB;;;EAFE?B?AA@?@@@@2A?BBBAABCCBBB>AABBAAB2BB?C@CBB<CIIBFCBBCCECB@C@CF@CCC?BBBBCCCCBCCCBBBCC?ABBC?BBBD???B@C@C??=@CBBBCCC@BB999C@CC?BBB<??CCE@BA>;?DDCA/CC=C:99AAC@@9><?@AA:=:=?BBB?BBAAAAB?A>ABE>CBB?BBBBBBBBCABBBC@A@CAAAA<AA=?;;;=;;;A=A<:;;==
@ATNG8:03376:04280
GATGGTAGTATCTGTCTACGAGAGCCAGAAGATCAGGAACTCGTAGACGAATTCAGATTTTTAACACGAGAGTAAACGTAAAAAGAAGGTTTTACAAGACTCACGTTAACAATATTGCAGCAGTACGCACACAATCGAAGCGCAGTAAGGATGGCTAGTGTAACTAGCTAGAATACCACGAAAGCAAGAAAAAGAAGTACGCTATTAACTATTAACGTACCTGTCTCTTCCGAAACGAATGAGTACACACTCTCATATGACACTACCATCGAATGAGGTTAGTCT
+
44<=8<<ABB@@;=>>>BDB=A=CC@BBB@CB;95:56588--,,,66,,*-(//333<==+=588::<;<888:2::@BDDD1?@>@@CCC;CCC@BBBCEJCCC@D?BB?CBB>A@@@CBBBBCDDDCCCC@BCCC@CAA@BCCDAD@C@@=@CBBBCCB?BCCBBA@AA;??<8<=>>?9@>?;?EFEE3BB>A::9AB?==:=<ACBA<@:>>CCC@C@@@@BA?B?BCD>CCC?BBBBBBBAACCCCCDBBBBBCCDCCAA?BBBBC>ABCDAE@ABBCB
@ATNG8:03379:04283
GATGGTAGCAGACGTGACAGAGCGCCAGAAGATCAGGAACTCTAGAAGAATTCAGATTTTTAACACGAGAGTAAACGTAAAAAGAAGGTTTTACAAGACTCACGTTAACAATATTGCAGCAGTACGCACACAATCGAAGCGCAGTAAGGATGGCTAGTGTAACTAGCAAGAATACCACGAAAGCAAGAAAAAGAAGTACGCTATTAACTATTAACGTACCTGTCTCTTCCGAAACGAATGAGTACGATGAGATCTCGTGTGCTACCATCGAATGAGGTTAGTCT
+
?@BB:>CCCCBBCCCCCCCCCCBCC@CCC@BBB;:;?B>ADC:;9C?CD?F@ABA@@AAA3A?BBBABCFCAA@9>>;;;;;*;A@C=AAB9ABE@AAACFFGCC?C@BC@CBB?BBBBCBBBBBCDDBBAA@CCCC<@@BBBBBB>C?CAA?ACDCCAAA?BCAAAA?BB>AAB?BBBBB=ABA?BCCCC3B@;@:88AAAAA9>8>>AA;<8<@BBC@BBAAABB@B?BCC=BBC@AAABBBBBBBBBBBB>555<=99:=@B<AA<<=<@B??=>?CB@??
@ATNG8:03382:04278
GATGGTAGGCGTGTGAGAGTCTGCCCAGAAGATCAGGAACTCTAGAAGAATTCAGATTTTAACACTGAGAGTAAACGTAAAAAGAAGGTTTTACAAGACTCACGTTAACAATATTGCAGCAGTACGCACACAATCGAAGCGCAGTAAGGATGGCTAGTGTAACTAGCAAGAATACCACGAAAGCAAGAAAAAGAAGTACGCTATTAACTATTAACGTACCTGTCTCTTCCGAAACGAATGAGTACGATGAGATCTCGTGTGCTACCATCGAATGAGGTTAGTCT
+
>@AB<??<7::45564:<<<==>>?6>>>99>;;95.9:??CG??@=@@;@9?@=99::-9<>=0/00/8//-919866666'//(/499:*//9188889::>>6A;;<665839798778:>=9A><=>B7;;>>:=888@A8838<A>A?B;;;??AA<>>>@CC@CC:788;==;;:/:8806>>=>/9:39686=>>=>;>;>>>><><?@@?@<@?@DD>>:>:=991900+0>;;/98@@;;;BAA???BAA;;;=>?=@@>>>:>=??5;7;====
@ATNG8:03384:04250
GATGGTAGCTCTGCTCTGACTCTCGTACTCATTCGTTTCGGAAGAGACAGGTACGTTAATAGTTAATAGCGTACTTCTTTTTCTTGCTTTCGTGGTATTCTTGCTAGTTACACTAGCCATCCTTACTGCGCTTCGATTGTGTGCGTACTGCTGCAATATTGTTAACGTGAGTCTTGTAAAACCTTCTTTTTACGTTTACTCTCGTGTTAAAAATCTGAATTCTTCTAGAGTTCCTGATCTTCTGGGCTGCGCTGATATGCGCTACCATCGAATGAGGTTAGTCT
+
:><<9==D@@;;BCBB@AAA@>;<<<=?:?@@<@ABC?CD>B?BBBBCBB?BCCCDAC@DBBB?B?AABCB;;9D=:;;;;*<B>BALG=BB;;6;BB>BB9;;@BCCBCBBBGGCC?BBC@C@CBBCAAAC?CBBC@CBBECBBBCA@@CCBBB?BBB?CC@C=@?D@AAEDEAD;;;;6;@C=;;<;;*;AABB=CCBBD=<;@@5;;;;*;AABEACACC@BBBCCCC?C?CBBBCD?B:;;6;AAACGBBBCCCBBBCCGC@BBCCC@BA@@>@?BCAAB
@ATNG8:03384:04265
GATGGTAGACACGTGTGCTCTCTCGTACTCATTCGTTTCGGAAGAGACAGGTACGTTAATAGTTAATAGCGTACTTCTTTTTCTTGCTTTCGTGGTATTCTTGCTAGTTACACTAGCCATCCTTACTGCGCTTCGATTGTGTGCGTACTGCTGCAATATTGTTAACGTGAGTCTTGTAAAACCTTCTTTTTACGTTTACTCTCGTGTTAAAAATCTGAATTCTTCTAGAGTTCCTGATCTTCTGGCTCTCGTAGACAGATACTACCATCGAATGAGGTTAGTCT
+
AABA@CCCCCDBBCCACABBBBBCCBBACCCC?BCCC=BC?C@BBCCCCB=??AAA@C?CBBB?B?BBBBBBBBB>ABCCD3CB=A:9:3;BBA?C882:?8::9@BC?ABAA@@<<6<<<9=<ABA>@@@A<AAAA:AAAA?=?>A@A@@===A;<>@<@@;A:@@AA@A=>?<@@@@@5@:>:>>>>=/=A;;;1989///=</818:::*:;:;A=D<??:?BBAA;;8;=AAAAAA<>>><?@@=>>@>?@>@A??>>>88389666389;<6<7@B???
@ATNG8:03390:04250
GATGGTAGTGTGTCTCTGAGAGTAGTACTCATTCGTTTCGGAAGAGACAGGTACGTTAATAGTTAATAGCGTACTTCTTTTTCTTGCTTTCGTGGTATTCTTGCTAGTTACACTAGCCATCCTTACTGCGCTTCGATTGTGTGCGTACTGCTGCAATATTGTTAACGTGAGTCTTGTAAAACCTTCTTTTTACGTTTACTCTCGTGTTAAAAATCTGAATTCTTCTAGAGTTCCTGATCTTCTGGATAGCGACGCGATATACTACCATCGAATGAGGTTAGTCT
+
;==>@BBBCCBBBCBBCBBBBBBBCCCCDBBA?AABA;CC?C=BBDDCBB?BCCCCAC@CBBA@D@DCCCCCCCC@CCBBB1@?>@BCF>CBBB@BCC?CG9;:BCCCACFEDCCCC?@@C@C@CECCBABC@CCCD?BCCCDCBBBCCBCCBAA?BBD?BB?B?AACCCCDB@=?9999*9;>;99999*:B@AA=BBEFDCCFDD5;;;;*;@@AB?A?AC@CCBBBCB?C?BBCCCF@CBC@BBCDCDD:::BBBCCCCBBB?CCBBB?9::B@B@CCCBB
@ATNG8:03392:04256
GATGGTAGTTCAGATAGTCTATAGTACTCATTCGTTTCGGAAGAGACAGGTACGTTAATAGTTAATAGCGTACTTCTTTTTCTTGCTTTCGTGGTATTCTTGCTAGTTACACTAGCCATCCTTACTTCGCTTCGATTGTGTGCGTACTGCTGCAATATTGTTAACGTGAGTCTTGTAAAACCTTCTTTTTACGTTTACTCTCGTGTTAAAAATCTGAATTCTTCTAGAGTTCCTGATCTTCTGGTATGACTAGTGTATCAGCGAGTATCTACCATCGAATGAGGTTAGTCT
+
59C>;BCBB>AABAABCBBCCBBCCAAABAA>ABBC>BD@C?BBBBBCC@CBBBB>B>BBBB@B?CBABABBBB?BBCDD3@@<>==>7=B@C?B@@<@C>>=C>>>7;;>@?A@@9@@@=A=A887:@@D<?@>>;>@D>>>??@?==AA@@=;???0657=<@AAAE==>>:=AAAA5A<?<?AAAA/AA:::6:AA@@@>>=@:?>??/>>?@A;A;?A9@@@@@@@7;7;@AA@@=>><<@@AA@@@@@@@@@@@???@@@A>>>C>>8<::::4888C=B=AA;;;
@ATNG8:03394:04280
GATGGTAGGCACTGCGCACACATCCCAGAAGATCAGGAACTCTAGAAGAATTCAGATTTTTAACATCGAGAGTGAACGTAAAAAGAAGGTTTTACAAGACTCACGTTAACAATATTGCAGCAGTACGCACACAATCGAAGCGCAGTAAGGATGGCTAGTGTAACTAGCAAGAATACCACGAAAGCAAGAAAAAGAAGTACGCTATTAACTATTAACGTACCTGTCTCTTCCGAAACGAATGAGTACTATAGACTATCTGAGACTACCATCGAATGAGGTTAGTCT
+
AA@<9<>B?A;655<<<<=??9;;;3;=A?A<===?:?:>>B;;6B:>=;D?99965C=?+C<AA??;=9==?43-3:44444$4938.444&443-3:488?>>@=@?AA<??A?AAAACCCCBBCBBBBBC>BBBB>BBBA@@>><>>AAB@CCCBA@@B?CCBBB>8>>7:77.66=>>8>>>:=>>>?/:=47///89<>@;@<898>7=7;@CCCACCBBBCC@C?BBD=BBD?BBAAAABBAAABBBB?@BCC?@?DDBB?BBBBB>BC??>??BC@@@
@ATNG8:03397:04249
GATGGTAGCACACGAGATCTCATCGTACTCATTCGTTTCGGAAGAGACAGGTACGTTAATAGTTAATAGCGTACTTCTTTTTCTTGCTTTCGTGGTATTCTTGCTAGTTACACTAGCCATCCTTACTGCGCTTCGATTGTGTGCGTACTGCTGCAATATTGTTAACGTGAGTCTTGTAAAACCTTCTTTTTACGTTTACTCTCGTGTTAAAATCTGAATTCTTCTAGAGTTCCTGATCTTCTGGTGAGATATGCATGATGCTACCATCGATGGATCTGAGTCT
+
BABB@CCBBBBBDDDDDCBBBCCCDBBBDCBB@BBBH>BB@D@CBBCCCB?BCCCC?C?BBBB?B?CA@@CBBBB?CBBBB2BB?CBBB>BBAA>B>>9>C598AEBB?BBBBCC<<8=??7;7;>>>=@AA:>???:888;;=>DBA???;;;F=>>>:>><A<??A?@??>><>?@DC;C=C<=9999*69777),,,,,,6//5-555&29978384..-.339558;A9>@???@:>=B==::=---9---==<7;;;7<7<<=777:7<?=::777==
@ATNG8:03400:04283
GATGTAGATACTCGCTGATACACCCAGAAGATCAGGAACTCTAGAAGAATTCAGATTTTTAACACGAGAGTAAACGTAAAAAGAAGGTTTTACAAGACTCACGTTAACAATATTGCAGCAGTACGCACACAATCGAAGCGCAGTAAGGATGGCTAGTGTAACTAGCAAGAATACCACGAAAGCAAGAAAAAGAAGTACGCTATTAACTATTAACGTACCTGTCTCTTCCGAAACGAATGAGTACTGTATCTATGTGTGCGCTACCATCGAATGAGGTTAGTCT
+
84444:<<<=56666<<<95;@@@9?<<=:?@B;;487??BBBAD?DC?C=@>@9:999(9;@>=>BA??899,:=;;;;;'9?7<5<;;0;<<8>A<BABCBB?B?@@=@AA=@@BBBBCHDBAACBBCB5;;::59<??ABBB>@<@00+0<>>@?AB@CBBBBB@BB????<?@999+9=<;=>>??/?B:>==:::::;;><>AAA<>;>?BAC=@@???AB>A?BCA9A::4:ABAAABBBBBAA????;=;;;==<>@:?@<995;??B=?;?889>
@ATNG8:03402:04248
GATGGTAGACACGTGTGCTCTCTCGTACTCATTCGTTTCGGAAGAGACAGGTACGTTAATAGTTAATAGCGTACTTCTTTTTCTTGCTTCGTGGTATTTCTTGCTAGTTACACTAGCCATCCTTACTGCGCTTCGATTGTGTGCGTACTGCTGCAATATTGTTAACCGTGAGTCTTGTAAAACCTTCTTTTTTACGTTTACTCTCGTGTTAAAAATCTGAATTCTTCTAGAGTTCCTGATCTTCTGGGATGTTGTGCGCAGTGCCTACCATCGAATGAGGTTTAGTCT
+
55==7;;=AAAC>>>A;@=<@<@C:69BAB:969CDD=BB?B=?@?@@>@,0////6;6<<BC4:79A??>:<:=788888)783722,277;,3333(37673337715666:955.277/708;>@<=<>=?::;578??>>>???@?>>>AA686;6<=49*/(/8553752+25555*55;055:::9%96555,333...3558/5555$..6::2739929:::///1759;99//+/379477//(-62,,,,,2220623-22248-2266,22,223--
@ATNG8:03404:04270
GATGGTAGTATCTGTCTACGAGAGCCACGAGAGCCAGAAGATCAGGAACTCTAGAAGAATTCAGATTTTTAACACGAGAGTAAACGTAAAAGAAGGTTTTACAAGACTCACGTTAACAATATTGCAGCAGTACGCACACAATCGAAGCGCAGTAAGGATGGCTAGTGTAACTAGCAAGAATACCACGAAAGCAAGAAAAAGAAGTACGCTATTAACTATTAACGTACCTGTCTCTTCCGAAACGAATGAGTACACACTCTCATATGACACTATCGAATGAGGTTAGTCT
+
ABCB@CBBBBBBBCDEHCCCDDBAB?CCBCCC@@?@CC@BABCAA>A?BBCAABC@BB@B?>>?99998$84<@???;<;987(36////&/9(/(///&/8=9=>>=?>>870859=7@@A;>?>>AAA@CCCBA@BBB?BC?><;>>>@>>><B?B>>;?@988??A=ABBBAA<@@;<<<56/=;=19//-/=@@@,==5?;=<=<=;;5;8===>6;6;?BBB@BBBBBCC@C?BBB>AAA>AACBBBBBBBBBBC>>@A>CCCCDBBBBBA?>???;?<@A??@
@ATNG8:03410:04241
GATGGTAGTAGTACACTAGTCATACCAGAAGATCAGGAACTCTAGAAGAATTCAGATTTTTAACACGAGAGTAAACGTAAAAGAAGGTTTTATCAAGACTCACGTTAACAATATTGCAGCAGTACGCACACAATCGAAGCGCAGTAAGGATGGCTAGTGTAACTAGCAAGAATACCTCGAAAGCAAGAAAAAGAAGTACGCTATTAACTATTAACGTACCTGTCTCTTCCGAAACGAATGAGTACTACTCTCAGAGACACACTACCATCGAATGAGGTTAGTCT
+
::=>9=<BCAAB==>=>>;;;=6669=<<05599551549;;666@;CC?B<???;:999)98=<;====:338-839555&5:)/)/77+///;5///799944057<=:>==9<=84665:9;;<<=<@@?ABBB?BBCCCCDB@C@C;;6;A@@@AAA?BBDBBB=A@=999>???BB=A8929<<<<.:=7778;;<>>A<A:==?@<?>?=@?>9>???BBC>B>BBB>BBB>BBB@BBBB=A@@?BBA;888@A;:;??<?A@@@369>>;?=@@B??
@ATNG8:03417:04262
GATGGTAGCTCTGCTCTGACTCTCGTACTCATTCGTTTCGGAAGAGACAGGTACGTTAATAGTTAATAGCGTACTTCTTTTTCTTGCTTTCGTGGTATTCTTGCTAGTTACACTAGCCATCCTTACTGCGCTTCGATTGTGTGCGTACTGCTGCAATATTGTTAACGTGAGTCTTGTAAAACCTTCTTTTTACGTTTACTCTCGTGTTAAAAATCTGAATTCTTCTAGAGTTCCTGATCTTCTGGTGTCTGATCTGTATCACTACCATCGAATGAGGTTAGTCT
+
?AA=?BBCCCCDBBBDDCCCCBBBCBCBCD??=>BBB>BD@D@CDCCCCC@CCCCC?B?CCCC?C@CCBBBCCCD@BBBBB5BB?CABC<ABAB?ABF@EE;;;AEDD@BBBBCCBC?BCC?C?CCCDCCCC<@@CD@DBBB@BCCCAAACCAAA?CBB>BB@C<@ABBBBCCE>B;;;;.;>B=;;;:;*;AABB>AADCCCDBAA5;;;;*<@@AB7;7;B>BBBBCCC@B?BBBCCB>AABABBCCCCCCBBBCBBBBAB@A=A@@@B?BBBB@B?BBBAA
@ATNG8:03418:04285
GATGGTAGTAGTACACTAGTCATACCAGAAGATCAGGAACTCTAGAAGAATTCAGATTTTTAACACGAGAGTAAACGTAAAAAGAAGGTTTTACAAGACTCACGTTAACAATATTGCAGCAGTACGCACACAATCGAAGCGCAGTAAGGATGGCTAGTGTAACTAGCAAGAATACCACGAAAGCAAGAAAAAGAAGTACGCTATTAACTATTAACGTACCTGTCTCTTCCGAAACGAATGAGTACGAGAGAGCACACTTGTCTACCATCGAATGAGGTTAGTCT
+
<<@>?CDCCC@ABDCCCCDCBBCBB?BCB?CB@@@A=B>BBDCCBC?CC@C?CCCCBBBB3B?BBCCDAAABAA<BBCCIII5BB@CACDD;FCC@CCCCCCCCC?B>AD?BBA<AAABCCEBBCBBBBBBB?BBBC?BAA@???B@B@D::8;??@ACCC?ABCAAC?CD@>>@799@@@9A==:>ABBB/BB>A887AAA=>:>:=ABB7;7;@BBB@BBBBBBB>A>AEF>DAA>BBBBBBBBB?>>>@BCA>>><A>>??A<@@@@?<@@>><>=A:999
@ATNG8:03373:04333
GATGGTAGCACGACACGACGATGTGTACTCATTCGTTTCGGAAGAGACAGGTACGTTAATAGTTAATAGCGTACTTCTTTTTCTTGCTTTCGTGGTATTCTTGCTAGTTACACTAGCCATCCTTACTGCGCTTCGATTGTGTGCGTACTGCTGCAATATTGTTAACAGTTGGAGTCTTGTAAAACCTTCTTTTTACGTTTACTCTCGTGTAAAATCTGAATTCTTCTAGAGTTCCTGATCTTCTGGAGATATCATCAGCGAGCCTACCATCGAATGAGGTTAGTCT
+
@@@@;:<=444<5566;;9<=55556=;;;<<79999)5<7;8==;?;BC@BB@@@6408?;=8>8;;A=87777177888)8839333(399;6@@B>@A?A>>>BC@C@??>==A:>=>5:5;>76////6<<9@358;=995657777222;252259:58286--(-,---22,-.222&24:599=>=*75755,5666;;6//----&--.684A47729977;<A4:7:??>?>7;;A=AA@AABA===BA=;;//+/983866773/..838266666
@ATNG8:03374:04317
GATGGTAGCATCATGCATATCTCACCAGAAGATCAGGAACTCTAGAAGAATTCAGATTTTTAACACGAGAGTAAACGTAAAAAGAAGGTTTTACAAGACTCACGTTAACAATATTGCAGCAGTACGCACACAATCGAAGCGCAGTAAGGATGGCTAGTGTAACTAGCAAGAATACCACGAAAGCAAGAAAAAGAAGTACGCTATTAACTATTAACGTACCTGTCTCTTCCGAAACGAATGAGTACAGAAGTACGATATGTCTACCATCGAATGAGGTTAGTCT
+
::=>@CCBCBCBCABBCCDDECCCC@BCC@CCCBBD?C@CBBCCCB?BB?F@BB???<<<'>;BBBBDCAA889+8>9:;;;';?:?;@>>4>@@?BFCCCCCCC?B?BB@BBD?BA??@BBBDDDDCBBBB?BBDC?CA@BBBBB?C@CBB?BCDFBBBB?AAABBB?BB>ABB@BBBBB=@9999BCCF3@@<@;;:AAA==8<8=>>><?=A?BBC@CAAACCC?CACCC>BBB?BBBBBBBBCC?BBBBBBB>>>@AB>=:=AAAB<=>>?:=9=????
@ATNG8:03376:04336
GATGGTAGGTGCACATGAGTGTATCCAGAAGATCAGGAACTCTAGAAGAATTCAGATTTTTAACACGAGAGTAAACGTAAAAAGAAGGTTTACAAGACTCACGTTAACAATATTGCAGCAGTACGCACACAATCGAAGCGCAGTAAGGATGGCTAGTGTATCTAGCAAGAATACCACGAAAGCAAGAAAAAGAAGTACGCTATTAACTATTAACGTACCTGTCTCTTCCGAAACAATGAGTACGTGTGCGACGTGTCTCCTACCATCGAATGAGGTTAGTCT
+
45<<8<>C@ABBC===AEFDCBBBB>BAA=@@@BAA?B@DDCCCCD@CC?C@BB@99999.9@CCCBBBBBBBD>@?99999*;B>D>CB>CCD@JBA@A@DDC@B@BB?BBB@CBB@BBCCCCCCCCCBB?BCCE?B@A@BB>><@@CBC@CBBBBCCBCBBABBB@B@=B@@<@CCCC:>>?<?CCCC2BB?@887>>@@@<@<@AAA:=9<?BBB?AABA@AA=A>ACB<CC?AAAA@@@>??@A@AAAA???BBB>@AC?C@@@A=;:;;:>5;?@??
@ATNG8:03379:04326
GATGGTAGCGCACACATAGATACAGTACTCATTCGTTTCGGAAGAGACAGGTACGTTAATAGTTAATAGCGTACTTCTTTTTCTTGCTTTCGTGGTATTCTTGCTAGTTACACTAGCCATCCTTACTGCGCTTCGATTGTGTGCGTACTGCTGCAATATTGTTAACGTGAGTCTTGTAAAACCTTCTTTTTACGTTTACTCTCGTGTTAAAAATCTGAATTCTTCTAGAGTTCCTGATCTTCTGGCTCTCGTAGACAGATACTACCATCGAATGAGGTTAGTCT
+
BCCC?BBBCCCCBBCCCCBBBECCBBBBAA@A>AAAA=@@<A?CCFCDCC@CCCCB?@>ACBC@D@DBBBABACB:?????0@D?BBCD>CCBB@CDC?CC;;:BEEJ@DDCCCBCB?CCC?C?DCBBBBBB?CCCB@CCCBCBBBCCCBBBCBB@CCC=?@<@<@CBEDCBBA<A;;;:.;=@>;;;;;*;A;;;7;;FDDIIDCB5;;;;*;AABC?A?ADACCBBBBB@C@CCCBBC?CAA>ABBAACDCCCCCCCBBBDCC?CCCBB<@AAB?B@DBA@A
@ATNG8:03380:04309
GATGGTAGCGCGACGAGCGTAGACCCAGAAGATCAGGAACTCTAGAAGAATTCAGATTTTTAACACGAGAGTAAACGTAAAAAGAAGGTTTTACAAGACTCACGTTAACAATATTGCAGCAGTACGCACACAATCGAAGCGCAGTAAGGATGGCTAGTGTAACTAGCAAGAATACCACGAAAGCAAGAAAAAGAAGTACGCTATTAACTATTAACGTACCTGTCTCTTCCGAAACGAATGAGTACGTGTGCGACGTGTCTCCTACCATCGAATGAGGTTAGTCT
+
;;<=8=>>;;@?CCCDCCCCCBBBB>BBB@CCCBCB?A@CDBBAAC@AA<?;?AA@AAAA2A?BBABBCCBBBB;AD;;;;;*;C>C5;;;*:BB=CCBCBBBBB?C@AA>ABB?AAABCCCCBBBBCCBBB?BBBA?AB???A?>9@?B@@>@BCCDCDC?CCCBAA?BC?9999?==??8;==5;;>??/?C=B888>BB@A7;7;?@@1818>B@A>ADDAADB795:BB;BAA>ABBBBBBBBA>;;;ABA??>;<:<A==:>>@AA;>>==:=9>A?99
@ATNG8:03382:04309
GATGGTAGTATATCGCGTCGCTATCCAGAAGATCAGGAACTCTAGAAGAATTCAGATTTTTAACACGAGAGTAAACGTAAAAAGAAGGTTTTACAAGACTCACGTTAACAATATTGCAGCAGTACGCACACAATCGAAGCGCAGTAAGGATGGCTAGTGTAACTAGCAAGAATACCACGAAAGCAAGAAAAAGAAGTACGCTATTAACTATTAACGTACCTGTCTCTTCCGAAACGAATGAGTACATAGATATACGTATAGCTACCATCGAATGAGGTTAGTCT
+
<=:<@BBBCCAABBCCCCCCCCBCD@BBB?CCBBAA=A?BCCCCBC@CC?B?A@@@A@@C2A>BCCAABAB??@6>@;;;;;'9B=@4999&5>>:@BBCDCC;:6:;?@?CCC?AABCCCDCBCBDBBBBB@BAAA@CCCBBAAA>B@CAA?BFEBCDBB@BBBAAA>AA?999?AABCB>B@A======.=>;?888?A@>?:=:=AAA:>:>@CCC>AABAA@@797:AA=AAA>>??BCDC:99@@@@@AAB;;;A@@@AA=A>?>?=AAAA<A>E888;
@ATNG8:03387:04318
GATGGTAGCTCGCTGATGATATCTCCAGAAGATCAGGAACTCTAGAAGAATTCAGATTTTTAACACGAGAGTAAACGTAAAAAGAAGGTTTTACAAGACTCACGTTAACAATATTGCAGCAGTACGCACACAATCGAAGCGCAGTAAGGATGGCTAGTGTAACTAGCAAGAATACCACGAAAGCAAGAAAAAGAAGTACGCTATTAACTATTAACGTACCTGTCTCTTCCGAAACGAATGATACACATCGTCGTGTCGTGCTACCATCGAATGAGGTTAGTCT
+
9;BB:BDCCCBCDCCCBBBCGCCBC@DHE?BBCECC?B@BCCAAADAAC?C@BB@>?>>=.?>BBBBBCCCBBB<@@ABBBB5BC@C=AAA9ACDABCBBCCBCC@A>AD@CCC>AABBCCCCDDCCBBABB@CBBB?BBBBBBBB>B@CBB?BBCBBCCD?ABBBBB;@?:>>=:>A?>>8?@=:88988(/;6<///@@@A@;?<>>=>:=;?=B@@=@AAAA@@<>;?BB>BCC?CCCBBBBBBBBBBBBBB@BB:::<::3:>>::7:AAB;>;>BBBB
@ATNG8:03394:04325
GATTAGACATATCGTACTCTGTACTCATTCGTTTCGGAAGAGACAGGTACGTTAATAGTTAATAGCGTACTTCTTTTTCTTGCTTTCGTGGTATTCTTGCTAGTTACACTAGCCATCCTTACTGCGCTTCGATTGTGTGCGTACTGCTGCAATATTGTTAACGTGAGTCTTGTAAAACCTTCTTTTTACGTTTACTCTCGTGTTAAAAATCTGAATTCTTCTAGAGTTCCTGATCTTCTGGTGTCGTCTATCATGTACTACCATCGAATGAGGTTAGTCT
+
CBC?CBCCCCCBCBCCCCCCCCCCCC99;9BBG>DD@D?AABCCBB?BCBBB?B?BAAA?B?B@@?@AAAA>AAAAB1AA>A@AA;AAAA>ABB>BB>><?BAA>ACB?@?@@<@AA;A;?>>;;;;=;AA?>9>>A>>=?=A@>>>>>>?:>>?<@A<A<@AAA9<<AA;>>CCD5A;=:<<???.?>99>0765///:8/818>=?/@@@?D=B=>=:===<===<@<>>A@@@:??@<>>>@@@>==@@>>>AAA<;;<AAAAA;A@::7::??@??
@ATNG8:03396:04292
GATGGTAGTATATCGCGTCGCTATCCAGAAGATCAGGAACTCTAGAAGAATTCAGATTTTTAACACGAGAGTAAACGTAAAAAGAAGGTTTTACAAGACTCACGTTAACAATATTGCAGCAGTACGCACACAATCGAAGCGCAGTAAGGATGGCTAGTGTAACTAGCAAGAATACCACGAAAGCAAGAAAAAGAAGTACGCTATTAACTATTAACGTACCTGTCTCTTCCGAAACGAATGAGTACATAGATATACGTATAGCTACCATCGAATGAGGTTAGTCT
+
?A@A?CCBDCCCDCDCBCCCCBBBB?BCC?BBBBAB@C@CCCBCBD?CC?C@BBAABCCB3B@CCA?AAACBBB<BBBBBBB5BC@CADCC:CFIABCBBCCBCD@C@CDACBA<A@BABBCCCCCBBBBBC?CCCD=AABB?>?A=B?CBB@BDBBBACB?BBC????BB@AAA<>>BCD>>>?9>@@@@2<C=B887@@@==:><AAAA<?<>>BBB@CCBAACD?C???>7>BB?BBBBBBBBABBBBCCA>@???@@@A@@:>?;;;;>>=><>;@A>;;
@ATNG8:03397:04298
GATGGTAGTCTCAGATAGTCTATAGTACTCATTCGTTTCGGAAGAGACAGGTACGTTAATAGTTAATAGCGTACTTCTTTTTCTTGCTTTCGTGGTATTCTTGCTAGTTACACTAGCCATCCTTACTGCGCTTCGATTGTGTGCGTACTGCTGCAATATTGTTAACGTGAGTCTTGTAAAACCTTCTTTTTACGTTTACTCTCGTGTTAAAAATCTGAATTCTTCTAGAGTTCCTGATCTTCTGGTATGACTAGTGTACTACTACCATCGAATGAGGTTAGTCT
+
;=<=@BBBBCCCFECCCAAA?BBCBCCCBB;;7;:;F>GD?B?CCCCFBA@@CDAB@B?@ABB?B@CECC@A@CB=;:887'7<8@?BC=CBCCBECD@CC@CBCC@B?BCDBBCBB?BAA>A?BCBBBCBB?BBCC>A@BAABBBBBCCCBCBB?BBC@CB?C?CBBCCCCFJ@BBBBB.;4:9;;:;:*:BAAB6;;CA@AA@AC5;;;;*;??@@=@=AB@DCDBCCC@C@BBBDDD@BBC@BBCDCBBCBCBCCBBBEBBB@BBAA@=@A@@<@=?@@@@
@ATNG8:03397:04316
GATGGTAGACATATCGTACTCTCTGTACTCATTCGTTTCGGAAGAGACAGGTACGTTAATAGTTAATAGCGTACTTCTTTTTCTTGCTTTCGTGGTTTTCTTGCTAGTTACACTAGCCATCCTTACTGCGCTTCGATTGTGTGCGTACTGCTGCAATATTGTTAACGTGAGTCTTGTAAAACCTTCTTTTTACGTTTACTCTCGTGTTAAAAATCTGAATTCTTCTAGAGTTCCTGATCTTCTGGGTGTATCAGCGAGTATCTACCATCGAATCCTCTTAGTCT
+
::>>;CBBBCCCCCAAACBDD;;;GCDBBB@?>@BAB=BB?B@BBBBBBB?BBAAB>B>@@AB@C>AABCCBBBC?@@@@@.==6:;?@:>B@@499929A498=>;;4;=?>@A>>:>=B=C=A<==AC??:=>@D<@>>?>>>?CAAA@<<<><@??;>><@;:;;@AA@>=;?AAAB5?:>:>ACDC/AA>@@9>>>=EAAAA?39999):<=>?<@<@@<>>>AAAB6:6;888@@<?@@@6;<@@@@>==>>@DA@@@@@:==>>=<=>5///7<::>A
@ATNG8:03402:04325
GATGGTAGTGTCATATGAGAGTGTGTACTCATTCGTTTCGGAAGAGACAGGTACGTTAATAGTTAATAGCGTACTTCTTTTTCTTGCTTTCGTGGTATTCTTGCTAGTTACACTAGCCATCCTTACTGCGCTTAGATTGTGTGCGTACTGCTGCAATATTGTTAACGTGAGTCTTGTAAAACCTTCTTTTTACGTTTACTCTCGTGTTAAAAATCTGAATTCTTCTAGAGTTCCTGATCTTCTGGCTCTCGTAGACAGATACTACCATCGAATGAGGTTAGTCT
+
?;<B9=A@@A==BDEBCBCFCDBBBBBABA;;4:@A@<=D@D@DCCCFCC@CCBCB@C@BBBC@D@BABBCCCCB@A@?@?2@@<AAEE=BB@@<@BA=BB8;;;CBB@CCHJEDFEAC@@?@@CCCC:;;D@BBDC?AACGGCCCCCDDBBBBD@BBB@CC?C?@@ACBCBBA=?::;:.;<@;@BBBB0ABBCC:;;DGHFEFECACCCC3C;;=JEHACC@CDBBBBD@D@CBBBCD>@@D@BBBB;;;BAAADBBB;;;AA>AA@@A>;;;A=A?BBDCC
@ATNG8:03405:04303
GATGGTAGTGTCATATGAGAGTGTGTACTCATTCGTTTCGGAAGAGACAGGTACGTTAATAGTTAATAGCGTACTTCTTTTTCTTGCTTTCGTGGTATTCTTGCTAGTTACACTAGCCATCCTTACTGCGCTTCGATTGTGTGCGTACTGCTGCAATATTGTTAACGTGAGTCTTGTAAAACCTTCTTTTACGTTTACTCTCGTGTTAAAAATCTGAATTCTTCTAGAGTTCCTGATCTTCTGGAGATATCATCAGCGACTACCATCGAATGAGGTTAGTCT
+
AABB?BBCCBBBCCDDDDFDCBABCDCCDCBB@BCCE=CC?C@CBCCCBBABBCDD@C@BBB>:C:@:59:9999.44444$485::>@899:A?BBB?CB9;;DCBB>BDFEFFCC@B9999?@@BC@AAC@CCCC?@@CCBBBBBBBBDCBBB@EBB@BB@B@CCDCCBBBA=?::::.;>B>;;;;.<CCCC?B;;;BBAE@@5;;;;*;;;;B=B?AC?CAAADBB@B@BBDCCC>CCC@CCCCCCCCDCDCCCCCCCC?BB@@@=@@A@<@<@BBBC
@ATNG8:03406:04325
GATGGTAGCGCACACATAGATACAGTACTCATTCGTTTCGGAAGAGACAGGTACGTTAATAGTTAATAGCGTACTTCTTTTTCTTGCTTTCGTGGTATTCTTGCTAGTTACACTAGCCATCCTTACTGCGCTTCGATTGTGTGCGTACTGCTGCAATATTGTTAACGTGAGTCTTGTAAAACCTTCTTTTTACGTTTACTCTCGTGTTAAAAATCTGAATTCTTCTAGAGTTCCTGATCTTCTGGCTCTCGTAGACAGATACTACCATCGAATGAGGTTAGTCT
+
<<=>?BCCCDCCDCCABACBBBCCCCCBBB@@=@BBC>CC@C@AAACCCC?AAC;;79=AA@B?C?BBBCB;;;C>A@@@@,;;68=BA:CBAA=ABC?BD:;;BCCGACCCCCCCD@DBB@CACCCCCCBB=ABBB?CCBBCBBBCCCCBBCCC@AAA@CC@C@BACBBBCCB?B@@@@7@=A;A@@@@0@BBBB=CBBBCCDBBEADCCC5BB@ACAC@CFABCB@@AC@C@CDDBBB=@@B>BCAAACBBCCBBBCCCCBBD?CCCBB@BBBB???AB@??
@ATNG8:03408:04300
GATGGTAGTATAGAGCTCTACATAGTACTCATTCGTTTCGGAAGAGACAGGTACGTTAATAGTTAATAGCGTACTTCTTTTTCTTGCTTTCGTGGTATTCTTGCTAGTTACACTAGCCATCCTTACTGCGCTTCGATTGTGTGCGTACTGCTGCATTATTGTTAACGTGAGTCTTGTAAAACCTTCTTTTTACGTTTACTCTCGTGTTAAAAATCTGAATTCTTCTAGAGTTCCTGATCTTCTGGGCAGACTCTCACACGCCTACCATCGAATGAGGTTAGTCT
+
<@<<>A<ABCBBBBCCAAAA=BBCBCDCBB;;7;AAC>DH@E>@@@CCBB?BBAAA@B?BCCC?C?BABBCCAB@>B>AAA.>=:>===5=@@@599A=@A>8888<B;A@>>>AA@<???7;6;@@@A@>><>A@@;??@===?AAAAAA===BC:?>=AA<A=???A?@@BD<===?=/<38167676(7>>?@9@:;888@:::18888(8;;:@=B=<;7;>>D;;:=A=AA??@A<998919///66;;?@A=<=?:<<@;==>>?;>>AD>D<@=>9;
@ATNG8:03408:04337
GATGGTAGCGCACACATAGATACAGTACTCATTCGTTCCGGAAGAGACAGGTACGTTAATAGTTAATAGCGTAACTTCTTTTCTTGCTTTCGTGGTATTCTTGCTAGTTACACTAGCCATCCTTACTGCGCTTCGATTGTGTGCGTACTGCTGCAATATTGTTAACGTGAGTCTTGTAAAACCTTCTTTTTACGTTTACTCTCGTGTTAAAAATCTGAATTCTTCTAGAGTTCCTGATCTTCTGGAGATATCATCAGCGAGCTAATCGAATGAGGTTAGTCT
+
;;:=?=666=?CBBBBAA??>=445;999944.5A@6<7<7<75555555.5;;:<5;7>=:=.;65:9;:9848>+//::&//)/8<<(////)/75057)//:::=:@=B=BBDD?BA=:B???;;;:;C5;:AA=ABBCB;00<;000>:<<;??A@??<?+0/9/65@@?9B<<<<0<:?<@@GG@+66;<@1<999;;>955.5555$5==BC?B?BD@AAA@@@@<?=@@@BBB=@@B@ACBCBECCAABDCCCBBCFACBBB=@@@A>A?ABCCC
@ATNG8:03409:04316
GATGGTAGGCGTGTGAGAGTCTGCCCAGAAGATCAGGAACTCTAGAAGAATTCAGATTTTAACACGAGAGTAAACGTAAAAGAAGGTTTACAAGACTCACGTTAACAATATTGCAGCAGTACGCACACAATCGAAGCGCAGTAAGGATGGCTAGTGTAACTAGCAAGAATACCACGAAGCAAGAAAAGAAGTACGCTATTAAACTATTAACGTACCTGTCTCTTCCGAAACGAATGAGTACGATGAGATCTCGTGTGCTACCATCGAATGAGGTTAGTCT
+
AAAA=::<8>>><;;445;555555)5::5AA;;9>=A;@?@>=??;:;096<=97777*34345:<===333(333888+7717/77)33718858898>=9@<@A<@@@<@>;;<:///<66;=<:;3:;=<6==>>A@@@=B<???<??<=;;;=:;;;=@@<??:?A<177--)--,),333)--(/8>><=<>>188)8@>=;>;>D==>:====>=<4:4776(5<=9=8755555599:85599558>=8=;<9<<755967:::5:9:;:99
@ATNG8:03412:04315
GATGGTAGGCGAGAGTGAACGCAGTACTCATTCGTTTCGGAAGAGACAGGTACGTTAATAGTTAATAGCGTACTTCTTTTTCTTGCTTTCGTGGTATTCTTGCTAGTTACACTAGCCATCCTTACTGCGCTTCGATTGTGTGCGTACTGCTGCAATATTGTTAACGTGAGTCTTGTAAAACCTTCTTTTTACGTTTACTCTCGTGTTAAAAATCTGAATTCTTCTAGAGTTCCTGATCTTCTGGTGAGATAGCATGATGCTACCATCGAATGAGGTTATCT
+
:?><=;658<<@A666<>:>@@@@<<<>?=B?@@FG>BB?B@CCBBBBB@CCAA@>@=??AB?D@BCAAABA@A<78888'3;1789929?>?<@BC@DF>??>A?@>B??:A>;;6:>=7=8888>8259.5555-27;;9>>AABD><<;97397;7<75;;?>@998877+..999.96=5@@@@@/AA>>>8>>>>>>AA>@1////(////5056BA<@;;:???;A;>==:::<>@@<????@?@A>9999///8=A=A;77=9--,2),*,,-9
@ATNG8:03414:04321
GATGGTAGCTCGCTGATGATATCTCCAAAGATCAGGAACTCTAGAAGAATTCAGATTTTTAACACGAGAGTAAACGTAAAAAGAAGGTTTTACAAGACTCACGTTAACAATATTGCAGCAGTACGCACACAATCGAAGCGCAGTAAGGATGGCTAGTGTAACTAGCAAGAATACCACGAAAGCAAGAAAAAGAAGTACGCTATTAACTATTAACGTACCTGTCTCTTCCGAAACGAATGAGTACTACTCTCAGAGACACACTACCATCGAATGAGGTTAGTCT
+
ACDE?BBBCCCCBBBB@A@CCCCDC@CC>A@@A;;7;<@BBBBDFAAA>A>???88888(9;?@B@??@C???5=>99999(:@;A<@@@5::@<A@@@@@@>>9>;8868AA;?>;;;>@@@AAA?>>==:=>>>:>>>>>AAA:@:@AA:>>>>@???;?@AABB?B>:@@>:>A=?;1966088888(8=9>@A>>>@AB=C9><AA:@;>>>>>:>A===>>;A=<;;6=BB?CDAA668@@@BAAAACCC@BBB===@D<@>AAB==<::49;??@@>
@ATNG8:03379:04378
GATGGTAGCGCACACATAGATACAGTACTCATTCGTTTCGGAAGAGACAGGTACGTTAATAGTTAATAGCGTACTTCTTTTTCTTGTCTTTCGTGGTATTCTTGCTAGTTACACTAGCCATCCTTACTGCGCTTCGATTGTGTGCGTACTGCTGCAATATTGTTAACGTGAGTCTTTAAAACCTTCTTTTTACGTTTACTCTCGTGTTAAAATCTGAATTCTTCTAGAGTTCCTGATCTTCTGGTCTACTACACTGTACTCTACCATGAATAGGTTAGTCT
+
9:9947799977///<<<=?;@?9:6==;:??7?@A>7BB<<1666666=9=AA@@7905<<A=B>BBBAA@>9@=94444$4=233373(334438897;;8;<::?>9>@@;999D@CCC@C@CCCEFFDI@A@@B:;;BC;;;@@ABBBCBBA<@::69?=?;A:::99:ABB>CFD9D49.9>>>9,99@@<4<=<555;556:>>>2;555<6;6;>:>===???;?:==@BBB@CDC@BA>>=000779:?;;@>:>=20///)/66061-////
@ATNG8:03388:04370
GATGGTAGCTCACGTACGTCACACGTACTCATTCGTTTCGGAAGAGACAGGTACGTTAATAGTTAATAGCGTACTTCTTTTTCTTGCTTTCGTGGTATTCTTGCTAGTTACACTAGCCATCCTTATTGCGCTTCGATTGTGTGCGTACTGCTGCAATATTGTTAACGTGAGTCTTGTAAAACCTTCTTTTTACGTTTACTCTCGTGTTAAAAATCTGAATTCTTCTAGAGTTCCTGATCTTCTGGAGATACACATGATACTCTACCATCGAATGAGGTTAGTCT
+
BBCC;@?;;4555555555<>AABCCBBBBBC>CBCC>CC@C?A@DDCCB?CDCCC?C?AABB?B?BBB???BBB?BBCCC3AA?BCDD=AAAA@CBA?BC99:BBBB?BBCCEB>>:>??=A=AA<@:::=<AA??586A=::;BA?>======9=BB388;>;>@ABCCC==8;7778,69>:@@@??.::;;>09///53778:+5555$27922,228949995555(/(.77;?@<=>=;>>>>>>?>>B>>>A@@????<???AB:;;;<7<9@=///
@ATNG8:03388:04377
GATGGTAGTATCTGCACACTCTGTCCAGAAGATCAGGAACTCTAGAAGAATTCAGATTTTTAACACGAGAGTAAACGTAAAAAGAAAGGTTTTACAAGACTCACGTTAACAATATTGCAGCAGTACGCACACAATCGAAGCGCAGTAAGGATGGCTAGTGTAACTAGCAAGAATACCACGAAAGCAAGAAAAAGAAGTACGCTATTAACTATTAACGTACCTGTCTCTTCGAAACGAATGAGTACTGTATCTATGTGTGCGCTACCATCGAATGAGGTTAGTCT
+
44:<8<BCBCCB@A@@>ICCBBDCC?CBB7;00;00*0)//;@??B>A?>A>@@@99999(9/7;<;;8B:::B9779@???,9;;,92999&5<<9;<<><<<55058@@7@995:@??@CCCFCCCBBBBB?B;;;=@??@@BBD?@?B00+0<<<>?AA=AAA???:@?;?=<199@@A9@@@:<<=<<+;=::;<=;;>AD=D:>>AA7;5:=;;:5:@@@BBB>==B?;?7707=?=@BBCCCCBBABABBA>>>???BA=B@@@@<>BBC?B?AA:::
@ATNG8:03389:04351
GATGGTAGCACACGAGATCTCATCGTACTCATTCGTTTCGGAAGAGACAGGTACGTTAATAGTTAATAGCGTACTTCTTTTTCTTGCTTTCGTGGTATTCTTGCTAGTTACACTAGCCATCCTTACTCGCTTCGATTGTGTGCGTACTGCTGCAATATTGTTAACGTGAGTCTTGTAAAACCTTCTTTTTACGTTTACTCTCGTGTTAAAAAATCTGAATTCTTCTAGAGTTCCTGATCTTCTGGTCTACGCTCGTCGCGCTACCATCGAATGAGGTTAGTCT
+
;;@?7?CEDCBBBBCBBCCBBBCCBBBCBBCC@CCCC>CCAD@BBBDDDD@CE@@??B?BBCB@B@BBBBBBBBB>BBBBB1BB>B@@A<@BBC?CBB?BC=A@AD>><?CCBC>>=:@@C8<:=>>>>>A;>>;;7;;<<>=@AAAAAAAA??:?@@<>=:><>AAAA???A<??BBB6><?<@@DCC/BA;::2:///99///A499666%6999:5:5::6:;;8866/5/5888??;?@@<>>>@@???AAA@@@A;;=>;@>@@@<>>>A:>:>@=88
@ATNG8:03392:04352
GATGGTAGCAGACGTGACAGAGCGCCAGAAGATCAGGAACTCTAGAAGAATTCAGATTTTTAACACGAGAGTAAACGTAAAAAGAAGGTTTTACAAGACTCACGTTAACAATATTGCAGCAGTACGCACACAATCGAAGCGCAGTAAGGATGGCTAGTGTAACTAGCAAGAATACCACGAAAGCAAGAAAAAGAAGTACGCTATTAACTATTAACGTACCTGTCTCTTCCGAAACGAATGAGTACAGAGAGTACGATATGTCTACCATCGAATGAGGTTAGTCT
+
BBA@@A<ABDCDBBBCBBGDCCBBB@CBB?A@AA@@=@?CCGAAAC?AB>A?BBAACCCC3B?BBBACCDC>>>7<<>?@@@,@A=B5;;;-:@A;?@BB>@>>=4:4:;5;@@;@?BBCKIECCBBBDBBB@DBBB?A@@@@@@A>B@CCC?CBBCBBBB?AAACCB?BC?B@A;??A@A;?:95:?>>@/@B=B888@AAA=6;6;<99+/*/<@>@@CBBBCCC>?=@CF>ECD>???CBBBCCBBACCCAACCCC><===?:?@A??<?>>><A<AAA==
@ATNG8:03398:04345
GATGGTAGTGTCATATGAGAGTGTGTACTCATTCGTTTCGGAAGAGACAGGTACGTTAATAGTTAATAGCGTACTTCTTTTTCTTGCTTTCGTGGTATTCTTGCTAGTTACACTGCCATCCTTACTGCGCTTCGATTGTGTGCGTACTGCTGCAATATTGTTAACGTGAGTCTTGTAAAACCTTCTTTTTACGTTTATCTCGTGTTAAAAATCTGAATTCTTCTAGAGTTCCTGATCTTCTGGATAGCGACGCGATATACTACCATCGAATGAGGTTAGTCT
+
AAAB?BBBCCCBBBHBBBCDDBBBDDBBBCAB?BDCE>BC@D@AABCCCDACCBBB?C?BBBB?B@BCCABABBB?AADDD3CC=AADE>BBBD@CCF@CC>BBCCCC?BBCDDBB@BCD@D?CCAAAABB@BBBB>CCCCCCBBBBDCCBBBB>CBB?BC?C@CCCDCCCBB?BBDDD9C@C?BBCCC5CCBCC<AA@AABBBB4;;;;*;ABCJ@C@DC@CBABBBC@B?BBBBCB@BCC@CCBDDDDBBBBBCCAAA@@D?CCAA@;=?9:5:=@B@@@
@ATNG8:03398:04363
GATGGTAGTGTCATATGAGAGTGTGTACTCATTCGTTTCAGAAGAGACAGGTACGTTAATAGTTAATAGCGTACTTCTTTTTCTTGCTTTCGTGGTATTCTTGCTAGTTACACTAGCCATCCTTACTGCGCTTCGATTGTGTGCGTACTGCTGCAATATTGTTAACGTGAGTCTTGTGAAACCTTCTTTTTACGTTTACTCTCGTGTTAAAAATCTGAATTCTTCTAGAGTTCCTGATCTTCTGGGATGTGTGCGCAGTGCCTACCATCGAATGAGGTTAGTCT
+
<<<A?BBCCCBBDHCCCCCCBBBCBCBBCA;;7;AAB=CBBA?@@;:6A;:<BB@A=@>BABB9B>BAAAB;;;C;<<DEG0;;69@@A<BBCB>BBB>BB?CCCCBB@BCCCDCCC@DDD@C@CCCBBCCC@BBEE@DCCCCCCCCBBAA@A??;@@@;??;?=A@BBBDCCC@CCCCC:;5;>;;;;;*;@;;;7;;ABBAABCI@CCCC5CBBCD@D@BB@CCBBB;;8;?@@@BDC?BAAA<A000ACEEFDDAAABABCEHCBBBG?BBCC?B@BH;;<
@ATNG8:03402:04347
GATGGTAGTATATCGCGTCGCTATCCAGAGATCAGGAACTCTAGAAGAATTCAGATTTTTAACACGAGAGTAAACGTAAAAAGAAGGTTTTACAAGACTCACGTTAACAATATTGCAGCAGTACGCACACAATCGAAGCGCAGTAAGGATGGCTAGTGTAACTAGCAAGAATACCACGAAAGCAAGAAAAAGAAGTACGCTATTAACTATTAACGTACCTGTCTCTTCGAAACGAATGAGTACTACTCTCAGAGACACACTAATCGAATGAGGTTAGTCT
+
CCBB?CBCADBBCCCCBCAAA@BBB?CCCCBDDBB>A@CAABBBC@CC@C@@@ABCCCC3B?BBBBBBAA@B?9==>????,@@>B=AAA9BCCABAADCDCBB@C@CC?CBB?BBAABBCCBBCCBBCCC@DDBB?AAABCBA@=A@EBB?BBBBBBAA?CCC@@??CC?>>><>>@@C:@?;5:=<==/=@<A;;;;;A>@4:4;>?@;@;?=A@B?A???CBB@BBBB>BCC?BBCCCBCCBBBBB@@@:88:>@BAAA<@?@?;@?BB<A<@BBBB
@ATNG8:03403:04346
GATGGTAGGCGAGAGTGAGACGCAGTACTCATTCGTTTCGGAAGAGACAGGTACGTTAATAGTTAATAGCGTACTTCTTTTTCTTGCTTTTCGTGGTATTCTTGCTAGTTACACTAGCCATCCTTACTGCGCTTCGATTGTGTGCGTACTGCTGCAATATTGTTAACGTGAGTCTTGTAAAACCTTCTTTTTACGTTTACTCTCGTGTTAAAAATCTGAATTCTTCTAGAGTTCCTGATCTTCTGGGCTGCGCTGATATGCGCTACCATCGAATGAGGTTAGTCT
+
>?C>?BBC@BBA@;=<BBC<66==>DDBBBBB>AAAA<AA?A=;:9@:?;7;>@8929<?<>@=@8ADDCD?>8B6??A@@2@>;83222&2>AB?BCB=90,0;:;/0,/858788>=A>=:==@@@88699;7:9=/67;777;>>=>?A;;;A=;<;<??8=:=>=AAAAAA=A>>>>2>;A9==@@@/>>AAA9?:;;>>=>AB<AAAA/A???A<>;>?=>>>@>==;?6::===B<;;;;4;///;888>>>@@>>>@@@<@@BBB<@@;;6;:=<>??
@ATNG8:03403:04371
GATGGTAGTCTCTAGATAGTCTCATAGTACTCATTCGTTTCGGAAGAGACAGGTACGTTAAGTATGTTGAATAGCGTACTTCTTTTTCTTGCTTTCGTGGTATTCTTGCTAGTTACACTAGCCATCCTTACTGCGCTTCGATTGTGTGCGTAACTGCTTGCAATATTGTTAACGTGAGTCTTGTAAAACCTTCTTTTACGTTTACTCTCGTGTTAAAATCTGAATTCTTCTAGAGTTCCTGATCTTCTGGAGATACACATGATACTCTACCATCGAATGAGGTTAGTCT
+
><@=<B;><>0/////77;5555544:::555446:555)55.5.5555555.4////)/1/////9)/4.//7///9::)/4444$48.4344(4444.4:838;)///88:7<<<5//;;+//;595<<;;;<<>8>?;;466=:=9;//)/////)//4.544.4:.4.4484449::794444&4.439>>>0;;;;=4==<665<<55.555'5::::7;6;;469@>:==0504;;945054<8=====<;;;<<<A=@@@@9959?==98?@@@=@:>>>@@
@ATNG8:03404:04354
GATGGTAGTAGTACACTAGTCATACCAGAAGATCAGGAACTCTAGAAGAATTCAGATTTTTAACACGAGAGTAAACGTAAAAAGAAGGTTTTACAAGACTCACGTTAACAATATTGCAGCAGTACGCACACAATCGAAGCGCAGTAAGGATGGCTAGTGTAACTAGCAAGAATACCACGAAAGCAAGAAAAAGAAGTACGCTATTAACTATTAACGTACCTGTCTCTTCCGAAACGAATGAGTACACACTCTCATATGACACTACCATCGAATGAGGTTAGTCT
+
884405=ABBCBBBDCCCCCCABAA>B@@<@?::;;5<5;;CBCCB?BB@D@CBB?????0>=ABBBBBBDAA@8=>;;;;;*;A=@4;;;-;@A=CCBBCCCCB>@>@C@CCC?BBBBBCCCCCCCBCBBBACBBB?B?@@BA@A>A=AAA>ABDCBCCC?CACBBB<>>?AA@<??@@@:AAA>>BDDC/AA=?877AAA@@<@9>=BC8;8;ABBC?AAAAAAA>A?BCD>CCC=AACBBBCAAABBDD>==A@BCBBBCAA>AAAAB@BBBB?B?BBB??
@ATNG8:03404:04366
GATGGTAGACACGTGTGCTCTCTCGTACTCATTCGTTTCGGAAGAGACAGGTACGTTAATATTTAATAGCGTACTTCTTTTTCTTGCTTTCGTGGTATTCTTGCTAGTTACACTAGCCATCCTTACTGCGCTTCGATTGTGTGCGTACTGCTGCAATATTGTTAACGTGAGTCTTGTAAAACCTTCTTTTTACGTTTACTCTCGTGTTAAAAATCTGAATTCTTCTAGAGTTCCTGATCTTCTGGATAGCGACGCGATATACTACCATCGAATGAGGTTAGTCT
+
<<=>@BBBCBBBB:;;AACCA@@BBBBABB@@?ABBF>CC@C@DBBBAAA?BBBBB>B:?>@@;@599AA@?@8=5>B=<=+890:;;:3:IBB?BBC?BB@BBBBBB?BBBBBBBC@CBB?B?BBBA>??B?@BBC9:9CB??>BA?BBB;;;>:;;;5;;=A<AA>>>?>>>;:;;>>1>:>:=====.<;67>+//:///677:4::::)7AA@>9>;BC<A;:;=>>8=9=???BB;>>A=>>>>>A@@@A??>:;;?====@@@@@=?>>>=@=@AAAA
@ATNG8:03371:04434
GATGGTAGGACGAGCGTCTGAGAGGTACTCATTCGTTTCGGAAGAGACAGGTACGTTTAATAGTTAATAGCGTAACTTCTTTTTCTTTGCTTTCGTGGTATTCTTGCTAGTTACACTAGCCATCCTTACTGCGCTTCGATTGTGTGCGTACTGCTGCAATATTGTTAACGTGAGTCTTGTAAAACCTTCTTTTTACGTTTACTCTCGTGTTAAAATCTGAATTCTTCTAGAGTTCCTGATCTTCTGGGCTGCGCTGATATGCGCTACATCGAATGAGGTTAGTCT
+
ACCC?BCCAD?666<555==<<==5555<;9;6;:?A:@@<@<ABBBDCC=?@A;::)999>=>:A;>@B=@00+0>:>@@@@08883><9<3556==B9976>7<?;?=A=?@@=@@;;49@?=@=B@@@@B@@=@ABB?CAA@@@AA@???@@@=<8:::2:=:=6=?>599>><7<5555*5.5455555$5:999)55>99965594999+9999<5;:?@<=@@;:9>:>:?@??CC590>>5>00077<79;<>>>>><966=<<=9669>;?6:@BBB
@ATNG8:03379:04394
GATCGAGCGAGTGTGTATACCAGAAATCAGGAACTCTAGAAGAATTCAGATTTTTAATCACGAGAGTAAACGTAAAAAGAAGGTTTTAACAAGATCTCACGTTAACAATATTTGACAGCAGTACGCACACAATCGAAGCGCAGTAAGGATGGCTAGTGTAACTAGCAAGAATACCACGAAAGCAAGAAAAAGAAGTACGCTATTAACTATTAACGTACCTGTCTCTTCCGAAACGAATGAGTACGATGAGAGAGCTCTCTCTACCATCGAATGAGGTTAGTCT
+
>>>BCCA@@BCCCDDCAA@@=@BBB<BAAA?A>A>=?=9:4931329=7::;;;+=0////9=@@BBBC>?A?BDDD2AA>@7:;:0:900*//777..29;49455....5'...-872-..76689@@B<>>@@;?;;;==;<3;5;>>;?AA???@B=A;;;===;;7;@?<====>8=@@<@@AAA/8838AA???@@@;@<8788;=9;6///6;:==AAA<@=@;<6<//+/99:;?===;;;==?>>?>;;7<;///7=:::C;>>??;?7;;??;
@ATNG8:03385:04431
GATGGTAGGACGAGCGTCTGAGAGGTACTCATTCGTTTCGGAAGAGACAGGTACGTTAATAGTTAATAGCGTACTTCTTTTTCTTGCTTTCGTGGTATTCTTGCTAGTTACACTAGCCATCCTTACTGCGCTTCGATTGTGTGCGTACTGCTGCAATATTGTTTAACGTGAGTCTTGTAAAACCTTCTTTTTACGTTTACTCTCGTGTTAAAAATCTGAATTCTTCTAGAGTTCCTGATCTTCTGGGTCTACGCTCGTCGCGCTACCATCGAATGAGGTTAGTCT
+
:444.4493=999999:9999:99849555555<;>>8==:>:>CDBC;;6;AB?@<@ACCCB?C@CDFA@@?;>;=====,>=244@@8??;929@@46979:CDBB@CCBCDCBA>ABA=B@CBBCBABB@A;;:;AA;;:?9:4<@@8:::;7;;;<>>>+0*/;;9;?@BC?AAGFG9B>B;::JJJ1BBBBB;A@@ACB;;:E@DFFF5C9:9D<@<@B?B@@@A@@<@=@@?A@@;@:;;0;A?>:::ABBBCCAAABAC?CC997<8:;A;?;;;:AA
@ATNG8:03388:04401
GATGGTAGAGTATCATGTGTATCTCCAGAAGATCAGGAACTCTAGAAGAATTCAGATTTTTAACACGAGAGTAAACGTAAAAAGAAGGTTTTACAAGACTCACGTTAACAATATTGCAGCCTTACGCACACAATCGAAGCGCTGTAAGGATGGCTAGTGTAACTAGCAAGAATACCACGAAAGCAAGAAAAAGAGTACGCTATTAACTATTAACGTACCTGTCTCTTCCGAAACGAATGAGTACACATCGTCGTGTCGTGCTACCATCGAATGAGGTTAGTCT
+
@ABB?B=BDDCCCBBBEBB@CCCBB?CBC@BCCGC@?@AECBBCCCACG?B>ABBACBCC5C@BDCBAACBBBC>BBBBBBB0BB?A>AAB:BDB@AAACCCC995:>@@=AAB@BBBCD@C?BCCDCBCCC@CCCC@CCBBABAA=@>B@@<>>>?@>@@?CCCCCC?BB@B@?;>9989)7;;17:9:>)//////::;?A;?>;AAA=A<@??@D<>:;;;;;8=8=@@3;@B=:99A>==?>>?A@BDCCCEBBBBCEDD@@CABA?@@@B?B?BBBAB
@ATNG8:03398:04391
GATGGTAGTGTCATATGAGAGTGTGTACTCATTCGTTTCGGAAGAGACAGGTACGTTAATAGTTAATAGCGTACTTCTTTTTCTTGCTTTCGTGGTATTCTTGCTAGTTACACTAGCCATCCTTACTGCGCTTCGATTGTGTGCGTACTGCTGCAATATTGTTAACGTGAGTCTTGTAAAACCTTCTTTTACGTTTACTCTCGTGTTAAAAATCTGAATTCTTCTAGAGTTCCTGATCTTCTGGGTGTATCAGCGAGTATCTACCATCGAATGAGGTTAGTCT
+
AACC@CBBBBDCCCCABACCCDCCCCCCCC@@>@BAD<@@=@?BCCCCCC@BBBDD?C@BBBB?B@BCCCDCCBB?BCABB1BD?BBCF>BBBB@BDL@CC>BBBFDD@DBBBDDCC?CCD?C?BBBEBBBB?BCCC@BCCCCBBBBCCCCCBBA?DBC?@A?@@BBBBBBCB@;?::::.;=A>;;;;-;ABBG?ECCCEAACBB5;;;;*;DCCFAC@CHACCCCBAA?A?BBCCBB?BCBB=BBBCCCDCCICCCCCCCBCACBBBC@BBBB@B?BBBBB
@ATNG8:03401:04397
GATGGTAGGACGAGCGTCTGAGAGGTACTCATTCGTTTCGGAAGAGACAGGTACGTTAATAGTTAAATAGCGTACTTCTTTTTCTTGCTTGTGGTATTCTTGCTAGTTACACTAGCCATCCTTACTGCGCTTCGATTTGTGTGCGTACTGCTGCAATATTGTTAACGTGAAGTCTTGTAAAACCTTCTTTTTACGTTTACTCTCGTGTTAAAATCTGAATTCTTCTAGAGTTCCTGATCTTCTGGGCTGCGCTGATATGCGCTACCATCGAATGAGGTTAGTCT
+
8888----37/05<44455<<==>:><<<=@@=;9:?6=?:@<??CCCCCBCBBBA5;5:>@B4;;,9955>>?@@<>====+=><=:@759@8@@<85505488;=9>:B737>?:=??3939==0//55057252'5;<455<;;554<<;3405996:<7<398;//)/;77295555&58A555555$5599<1<<666;<554.444&4445:.4.44.499::::05048:<::7:<=<2<555554:<>??>>;665;79944434438494:<<;;
@ATNG8:03402:04410
GATGGTAGAGTACAGTGTAGTAGACCAGAAGATCAGGAACTCTAGAAGAATTCAGATTTTTAACTCGAGAGTAAACGTAAAAAGAAGGTTTTACAAGACTCACGTTAACAATATTGCAGCAGTACGCACACAATCGAAGCGCAGTAAGGATGGCTAGTGTAACTAGCAAGAATACCACGAAAGCAAGAAAAAGAAGTACGCTATTAACTATTAACGTACCTGTCTCTTCCGAAACGAATGAGTACTACTCTCAGAGACACACTACCATCGAATGAGGTTAGTCT
+
AACB@CBBCCCCCCCCCCCCCBDCC?BCB@CBBA?@=@=ACDBBAC?BB?B@>>>BBBBB3B?BBCBBBDB>==7<?BDDDD5BB=A5<;;6;CC@DCBDCDDBC@B@CFACCC=@?BACCCCCDDDDDCCC?BBBB?BBBBBBBB>B?B??=@CCCCAAC?CCCBBB@BC>>>>>@@???8?@@<@====.=A=C877ABA::7:;@@@@<@<A;?9:6:A@AABB@C=BAC=AAA=ACCACAAAACAA@@@CBB??@@@AAAA:??AAA=ACAC?C@BBBAA
@ATNG8:03406:04425
GATGGTAGTGTGTCTCTGAGAGTAGTACTCATTCGTTTCGGAAGAGACAGGTACGTTAGTAGTTAATAGCGTACTTCTTTTTCTTGCTTTCGTGGTATTCTTGCTAGTTACACTAGCCATCCTTACTGCGCTTCGATTGTGTGCGTACTGCTGCAATATTGTTAACGTGAGTCTTGTAAAACCTTCTTTTCACGTTTACTCTCGTGTTAAAAATCTGAATTCTTCTAGAGTTCCTGATCTTCTGGACAGAGTGTGCAGATACTACCATCGAATGAGGTTAGTCT
+
8:9:>@CCCCCCBBBBBCBCDCCBBCBBBCBB?BACC<BB?B?BCCDBBD=BBDGD=AADDDE?D=BBBBBBCCF=A@@@@0@B?BBBC=CCBB?BCDAED9:9ADCB@BDBBCCCDACAA>AACFFFCCBB?BCEEACBBBBBCCCCCCCDCCC@BBB?CC?B@BBCCCBBBC@CBBBB;@=@<9:99-:BBABB>AAEBCCCAA@4:;:;*;CC@A6;6;B?BCCCCBC@B@CDDCCC>@?B@EECC@@@CCCCCCDCCCCCD?CCABB?CBBB?B>ABBBB
@ATNG8:03410:04427
GATGGTAGCACACGAGATCTCATCGTACTCATTCGTTTCGGAAGAGACAGGTACGTTAATAGTTAATAGCGTACTTCTTTTTCTTGCTTTCGTGGTATTCTTGCTAGTTACACTAGCCATCCTTACTGCGCTTCGATTGTGTGCGTACTGCTGCAATATTGTTAACGTGAGTCTTGTTAAAACCTTCTTTTTACGTTTACTCTCGTTGTTAAAAATCTTGAATTCTTCTAAGAGTTCCTGATCTTCTGGGCAGACTCTCACACGCCTACCATCGGAATGAGGTTAGTCT
+
779:6;<;;;;=<<<<666<<=@@?>?>?CBB9CBBA999.5.5<<=?>B;?A;;:7:5:9::284999:=<?8B8BCCCC3B@=AAB@:ABBB?BBA>AB4:9?=?@>A@@=?==>5::A8<8<888==<B==>>>:9<<97:76669>=:97:177728A;A7;>???998;6//)/==-606366665)55369.557.----(-826666)67737A;C:>=3;76.59776<8=:::AA;>>::0669//-33-//===9096906333-20229727-/.558
@ATNG8:03411:04426
GATGGTAGACATATCGTACTCTCTGTACTCATTCGTTTCGGAAGAGACAGGTACGTTAATAGTTAATAGCGTACTTCTTTTTCTTGCTTCGTGGTATTCTTGCTAGTTACACTAGCCATCCTTACTGCGCTTCGATTGTGTGCGTACTGCTGCAATATTGTTAACGTGAGTCTTGTAAAACCTTCTTTTTACGTTTACTCTCGTGTTAAAATCTGAATTCTTCTAGAGTTCCTGATCTTCTGGGTGCGCTACAGTCTCTCTACATCGAATGAGGTTTAGTCT
+
5><<8A>CCCCCCCCBBCCCIBCBBBCBBGA@=@A@A9??<??C@@B@??=?CA??=?;>?AB?B@BBBBBAAAB?>AA@A/:;58/.(.//36<::;9A6:;>BAA;AAABAA>>8;:@=A7::AC???@<@A99387?>A:<;@?@@BAAAA<>>><@A=A<@@@>>>B>=8;9:9:-96<9:::;;.:A=@@2;:;///;979)///).-2..).45505<;;<;;7;7=?B;;;<???A:@@<=<7-----,26366@<<<DAA;??>A/7818===>
@ATNG8:03417:04401
GATGGTAGCGCACACATAGATACAGTACTCATTCGTTTCGGAAGAGACAGGTACGTTAATAGTTAATAGCGTACTTCTTTTTCTTTGCTTTCGTGGTATTCTTGCTAGTTACACTAGCCATCCTTACTGCGCTTCGATTGTGTGCGTACTGCTGCAATATTGTTAACGTGAGTCTTGTAAAACCTTCTTTTTACGTTTACTCTCGTGTTAAAAATCTGAATTCTTCTAGAGTTCTTGATCTTCTGGGTCTCTCTCTCACGCACTACCATCGAATGAGGTTAGTCT
+
;;=>?CBCEBBBBBCACAA@B@@@<<<<==9:09@??;A@;<5666<<A=;=@@00-/7:::C>A?ACC=<665=398888'4::(99:>5<<=?:<<A?AD?BBBBCEAHECCBBCC?BBA?C?CGDCCC9999B@B?CBCBCCBBCCCBBBCCC@C@@>@C@C>AABCCCCBB=@;;;;.;<@=@ABBB5CCCEL=BBBBCCDBBC>BBBB2B@BCC@CBCE@BCBBBCD?BA>@@AAA>;;;A9A@AABBBBDBBBCBBDCCD@AAACF@DAAA@C@EDBCA
@ATNG8:03374:04440
GATGGTAGTGCGTGAGAGAGAGACCCAGAAGATCAGGAACTCTAGAAGAATTCAGATTTTTAACACGAGAGTAAACGTAAAAAGAAGGTTTTACAAGACTCACGTTTAACAATATTGCAGCAGTACGCACACAATCGAAGCGCAGTAAGGATGGCTAGTGTAACTAGCAAGAATACCACGAAAGCAAGAAAAAGAAGTACGCTATTAACTATTAACGTACCTGTCTCTTCCGAAACGAATGAGTACACACTCTCATATGACACTACCATCGAATGAGGTTAGTCT
+
889:7;<CDCCBCCCCDCCCCA;;;)5;;8=CCC;;;;@CDB555=9BB?B@BBAAACCC2B=994A@?@A999,9<;9444$4:5:.555&5;>:;<<>;;;9:;,:8=@=CCA;:>945@<ABCAAABBBB@BBBB?ABBBBDEG=@=@;;7;BAAAAAC?ABBBCC?@@<878<?AABB=A?=99::::(8817656AAAAA=D;??@A<A===BBB>AAAAAAD@B@CBB>BCB?BBBCCCBABBCBBBA????DEBBCBBB?A???@<9::@=A>BBBAA
@ATNG8:03374:04446
GATGGTAGCTATACGTATATCTATGTACTCATTCGTTTCGGATGAGACAGGTACGTTAATAGTTAATAGCGTACTTCTTTTTCTTGCTTTCGTGGTATTCTTGCTAGTTACACTAGCCATCCTTACTGCGCTTCGATTGTGTGCGTACTGCTGCAATATTGTTAACGTGAGTCTTGTAAAACCTTCTTTTTACGTTTACTCTCGTGTTAAAAATCTGAATTCTTCTAGAGTTCCTGATCTTCTGGACGACGCGCACTGACACTACCATCGAATGAGGTTAGTCT
+
AB?;=@ABBB>DC@ABDECCCBBCCC@@AC::::CBC>CC?BBBBBACCC?CCCCA?A?BABB>B>AABAAAAAA>AABCC1@@=@BBB;BBBB<@@B>BB;>=BCBB?BBBAA@AA;A>>:>:>>?>>>>>9>???9>>>>>>>??@AA@<==>:>@?<@@<@:>@@@AAA@@:@AAAA.A;A:>>>>>.><<;>0955579??>>8>DDD/A>>>B=D<@@;?>>AA><:=:=>>A??7;;A<>>;>;>>AAA>=>AAA??<<9<:::@=B>>><@=>==@A
@ATNG8:03376:04456
GATGGTAGCACGAGTCACTCATATCCAGAAGATCAGGAACTCTAGAAGAATTCAGATTTTTAACACGAGAGTAACGTAAAAAGAAGGTTTTACAAGACTCACGTTAACAATATTGCAGCAGTACGCACACAATCGAAGCGCAGTAAGGATGGCTAGTGTAACTAGCAAGAATACCACGAAAGCAAGAAAAAAGAAGTACGCTATTAACTATTAACGTACCTGTCTCTTCCGAAACGATGAGTACTGCGTCTCACTCTCGCCTACCATCGAATGAGGTTAGTCT
+
89445:===;;666<<@=664;;55.555.5566>A:>9555445:7;>;>;><;=9===.==?@>?::55--(---8888)::)5.555&5996666;;=:;:8<7<<9<<>9555;=;;;>AA<>BB??<@DBB@BC@@@9989?:@::49@>>@B?@=?>>?@@8?A077;68788928884322222#2606789>==;:5;59<==4=9=>BAA?AA@@???;?;?>A9>898;8>>@?>;;;>995;485B??:7;4834:778634/9161/////
@ATNG8:03380:04443
GATGGTAGCACGAGTCACTCATATCCAGAAGATCAGGAACTCTAGAAGAATTCAGATTTTTAACACGAGAGTAAACGTAAAAAGAAGGTTTTACAAGACTCACGTTAACAATATTGCAGCAGTACGCACACAATCGAAGCGCAGTAAGGATGGCTAGTGTAACTAGCAAGAATACCACGAAAGCAAGAAAAAGAAGTACGCTATTAACTATTAACGTACCTGTCTCTTCCGAAACGAATGAGTACGATGAGATCTCGTGTGCTACCATCGAATGAGGTTAGTCT
+
:>?<<ACCCBBCDBBCECGCDBCCB<BDDACCCCAA?AABCB@@AD@DL@C@@@?AABBB3B@BAABBBCC?=>3<=;9494$5?6;.999&9<A?@BBBCCBBB?B?AB=AAC?BBBBCBBCCCCDC@@@D@DCBB?B???BBA@>A?C@@>@BDCBCCC?BBBBBB?BA>BDD?BBBAA8?>:5;@BCB/BB<A:::BBA>>:=:=A@@:>:=ACAA?C@???BB?B?BBB>BBB?BBBBBBBBDCAA>A>>?A@@@:::@=<8=@??@<@BBB?C@BBAAA
@ATNG8:03388:04444
GATGGTAGTATATCGCGTCGCTATCCAGAAGATCAGGAACTCTAGAAGAATTCAGATTTTTAACACGAGAGTAAACGTAAAAAGAAGGTTTTACAAGACTCACGTTAACAATATTGCAGCAGTACGCACACAATCGAAGCGCAGTAAGGATGGCTAGTGTAACTAGCAAGAATACCACGAAAGCAAGAAAAAGAAGTACGCTATTAACTATTAACGTACCTGTCTCTTCCGAAACGAATGAGTACTGTATCTATGTGTGCTCTACCATCGAATGAGGTTAGTCT
+
CCCD@CBCCBBCDCCCDE:;;CDCCACDC@CCCBBB?B@CBBBDDCACD?C?BB@@@AAA0A?BDDBCB@@::9/9=;;::9$9949.555&5<<7<>=ABAABB?B?@@<@AA7;:AABCCCCCBBCCCBB?BBBB>A@BBAABA?C@C??=@CCCDDAA>@BBCCA?BC?888>AABBD<@>>866666(/<7<///==A@@<A:==@@<@<??C@@?@BBBBBB?B?BBD>BAA>AAABBCCBCDBBAAA@@@=:::;;===:?;;;>=AABB7;5;@:::
@ATNG8:03393:04447
GATGGTAGACATATCGTACTCTCTGTACTCATTCGTTTCGGAAGAGACAGGTACGTTATAGTTAATAGCGTACTTCTTTTTCTTGCTTTCGTTGGTATTCTTGCTAGTTACACTAGCCATCCTACTGCGCTTCGATTGTGTGCGTACTGCTGCAATATTGTTAACGTGAGTCTTGTAAACCTTCTTTTTACGTTTAACTCTCGTGTTAAAATCTGAATTCTTACTAGAGTTCCTTGATCTTCTGGATATGAGTGACTCGTGCTACCATCGAATGAGGTTAGTCT
+
4444.44945:CCCC?>?>>>CA??:?::@??<B@>>9@@=A?BBBBBBA?@=::;+0///83838:::;==<<777666)693:6//'.//(/4969075+226655.59525266+-,6(,,,,--7783977739559655<9<<>::599)/..27937399:9:799949555.5)-+-9999+,,+99(,),,,,,255727AA6AAA==6=6//*/5776644,2(-(-66772---)--667...579=@@99666=9===@B=>?>@=B:=999:
@ATNG8:03396:04463
GATGGTAGCACACGAGATCTCATCGTACTCATTCTTTTCGGAAGAGACAGGTACGTTAATAGTTAATAGCGTACTTCTTTTTCTTGCTTTCGTGGTATTCTTGCTAGTTACACTAGCCATCCTTACTGCGCTTCGATTGTGTGCGTACTGCTGCAATATTGTTAACGTGAGTCTTGTAAAACCTTCTTTTTACGTTTACTCTCGTGTTAAAATCTGAATTCTTCTAGAGTTCCTGATCTTCTGGAGTCTGATCTGTATCACTACCATCGAACTTGCAGAGTCT
+
;;;;=AAACCCCBCCBBCCCCCCBBCDCCC:;5<;;<'5<7=:BBBCCCD@CCBBBAEACCCD@F@CBBBCBCAA=AA?A?1?=6?:::59BCC@CCA>AC;??@AA@?BC???C?=6>@@:@?BBBBAA==<AABA<A:::AAA@@@B?><:;;8===;==:>=AAAA;;;AB=AA@@@2>8=8=>>>>/=>766)//////6658-655&27766263..*.7787795>.66A???;?>@<;;;B>>>>ABDB??AABB>>:>=>>><@@<==>BB>=>@
@ATNG8:03397:04457
GATGGTAGTGTCATATGAGAGTGTGTACTCATTCGTTTCGGAAGAGACAGGTACGTTAATAGTTAATAGCGTACTTCTTTTTCTTGCTTTCGTGGTATTCTTGCTAGTTACACTAGCCATCCTTACTGCGCTTCGATTGTGTGCGTACTGCTGCAATATTTTAACGTGAGTCTTGTAAAACCTTCTTTTTACGTTTACTCTCGTGTTAAAATCTGAATTCTTCTACGAGTTCCTGATACTTCGGACAGAGTGTGCAGATACTACCATCGAATGAGGTTAGTCT
+
::;<8===@@;?CB@<<A=ABB;;;@AAAB?@=@??D=AA:D:B?B>A6616599;5<:@@@@;B?B;;;CBCBB>??CCC5BC:::BA<;59526=A=>@969==@C;:;FCCBBB?BAB=@@BBDF;;=EACCDE?ABCDGBBAB;;;B;;;A<@;:::*929=@BB==CB469:<<+=8<233<:<)====?398>;:88<<</788(3773<5:58=3=</--6--(-(..3...7)..3885<55/9-------//633,/65--(---5383775-.
@ATNG8:03398:04460
GATTAGTATAGAGCTCTACATAGTACTCATTCGTTTCGGAAGAGACAGGTACGTTAATAGTTAATAGCGTACTTCTTTTTCTTGCTTTCGTGGTATTCTTGCTAGTTACACTAGCCATCCTTACTGCGCTTCGATTGTGTGCGTACTGCTGCAATATTGTTAACGTGAGTCTTGTAAAACCTTCTTTTTACGTTTACTCTCGTGTTAAAAATCTGAATTCTTCTAGAGTTCCTGATCTTCTGGGCAGACTCTCACACGCCTACCATCGAATGAGGTTAGTCT
+
;??:BBCBBBCBBBCCCCCDCCBBBCDD??;??>?9@B?A?BBBBBCC?CCBA@>@>BAAA>A;@@@@BBAAA?ACCCC2BB@A>>?9?BBC@BAA<@@<>>?A@@=@@AAA?=<8=<<8=;????>>=<8=>>>:>>>=>>>>@A@@@A>>>;>>@=>>:=<AAAAA>>@A;B>===2<;?;>>>>>.9;666.6-----=97;7;CCB/==<AA=B<;;7;<<<===<@8;;B>>>///;=.933376999@@@AA=6;<>7<//-74==-///9@:::@
@ATNG8:03398:04470
GATGGTAGTATCTGCACACTCTGTCCAGAAGATCAGGAACTCTAGAAGAATTCAGATTTTTAACACGAGAGTAAACGTAAAAAGAAGGTTTTACAAGACTCACGTTAACAATATTGCAGCAGTACGCACACAATCGAAGCGCAGTAAGGATGGCTAGTGTAACTAGCAAGAATACCACGAAAGCAAGAAAAAGAAGTACGCTATTAACTATTAACGTACCTGTCTCTTCCGAAACGAATGAGTACACACTCTCATATGACACTTCCATCGAATGAGGTTAGTCT
+
@@@=@BCCBABBBCC;:9ABCBBBC@GDE@DC@@@B?B=BBCBAAA?BB@B?BBAAABBB3B<>>CCBBBDCCC=A@?@@@@0?A>A7;;;6;BC@CDCBCCD;;;;@CD@BBC@CCBBBCCCCBBCCDDCC?BB996;BAABBA@=A=A@@<@BABBBBC?CCCCAA@BB@>>>?ABBCF?BAA>ACCCC3AB<?877AA><=9<8==>>1818?BBB?BB@A@BD?D?BBA=DBB?BDCCCCB@AABBBB???B@BABBCC@C?ABBBB@?@@B?B@BDCAB
@ATNG8:03404:04462
GATGGTAGTGATACAGATCAGACACCAGAAGATCAGGAACTCTAGAAGAATTCAGATTTTTATCACGAGAGTAAACGTAAAAAGAAGGTTTTACAAGACTCACGTTAACAATATTGCAGCAGTACGCACACAATCGAAGCGCAGTAAGGATGGCTAGTGTAACTAGCAAGAATACCACGAAAGCAAGAAAAAGAAGTACGCTATTAACTATTAACGTACCTGTCTCTTCCGAAACGAATGAGTACAGAGAGTACGATATGTCTACCATCGAATGAGGTTAGTCT
+
AAB>@CCCCCCCCCCCCCCBBBCDC@CBC@BCCBAB?A>ACCBBCC?BB>B?>>@BBCCB1ABBBCBBCBBBAA;@@;;;;<*;A>?5;::&9<>9<BBBCCCBB@BADE@EBB@BBBBBBCBCCCBBBDCC@CCCB?BAAABBBB?B@CAA>AEDCBBBA?BCAAA@?CC?BBB>AABBB:A??<?CFCC2CC@C766AAA@@=?9==<<8<6<>AAA@BCCCBBB@B?BBB>BBC@AAACCBBABCCCCCC@@@BCBBA@;>>=A=>>@<::;@<@=AAA<<
@ATNG8:03407:04448
GATGGTAGTCTCAGATAGTCTATAGTACTCATTCGTTTCGGAAGAGACAGGTACGTTAATAGTTAATAGCGTACTTCTTTTTCTTGCTTTCGTGGTATTCTTGCTAGTTACACTAGCCATCCTTACTGCGCTTCGATTGTGTGCGTACTGCTGCAATATTGTTAACGTGAGTCTTGTAAAACCTTCTTTTTACGTTTACTCTCGTGTTAAAAATCTGAATTCTTCTAGAGTTCCTGATCTTCTGGGTCTCTCTCTCACGCACTACCATCTAATGAGGTTAGTCT
+
@9;68<>BCBBDBBBCCBA@;==<BA@99949.4:><9B@?B@AA@@???5=AA;;797AB@A>B?BDAC>99/<67::::,/0*/6::3556>;>==8<<5;@>??C>@ACCBBBB@BBC?C@CDCCCCCB?BBBB@DBBBCBBBBBAAAAA@@=@@@<@?=@=AABBBBCAA?ACBBB9A;@=;;;;;*;:99C8?ACAA?B999:>>=>,=999B@B@DD@9;;@@@B?B@BCCCCC?ABCC>C;;;@@CBBBDD;;;BBCE@CAAAB>@AAA?B?BCCCC
@ATNG8:03407:04479
GATGGTAGAGAGACTGTAGCGCACCCAGAAGATCAGGAACTCTAGAAGAATTCAGATTTTTAACACGAGAGTAAACGTAAAAAGAAGGTTTTACAAGACTCACGTTAACAATATTGCAGCAGTACGCACACAATCGAAGCGCAGTAAGGATGGCTAGTGTAACTAGCAAGAATACCACGAAAAGCAAGAAAAAGAAGTACGCTATTAACTATTAACGTACCTGTCTCTTCCGAAACGAATGAGTACAGAGAGTACGATATGTCATCGAATGAGGTTAGTCT
+
@?@<;BBCBCCDCCCCCICCAAACI?BBB@CCCCCC@B@BBBBABB?::79=@@AAABBB1B>BBDAAADDBBA=??A?>?>0@B?C@CDD<CCCACCCCCCB;;7:?AA=@AA=AAABBBBCCAAACCBBB@CCCC@@?@ACBAA>B@BBC@CCCDBBBB@BBBBBB?BA?A9:3:=::::+:99399889(6=76555979<?3856=>>7;8;@DFDACC@@@CC@C?BA@8=00*00000>@BBCDC@AAABBCC???BA??>=8=>::5:6<:::=
@ATNG8:03413:04446
GATGGTAGCTCTGCTCTGACTCTCGTACTCATTCGTTTCGTAAGAGACAGGTACGTTAATAGTTAATAGCGTACTTCTTTTTCTTGCTTTCGTGGTATTCTTGCTAGTTACACTAGCCATCCTTACTGCGCTTCGATTGTGTGCGTACTGCTGCAATATTGTTAACGTGAGTCTTGTAAAACCTTCTTTTTACGTTTACTCTCGTGTTAAAAATCTGAATTCTTCTAGAGTTCCTGATCTTCTGATATGAGTGACTCGTGCTACCATCGAATGAGGTTAGTCT
+
//9:6:A@ABBCBBCDCBCBCBBBDCCBBB@@=?CBB>CCCD@CCCCCCCACCCCBAC@CCBB?B@BBCBBBBDD@CCCCC5BB?ABBG>BCCC@CAA;@B8;;;CBKAFBBCBBDG?CCB@C@CCDC@@@C?BBBC@CBBBBBCBBCBBBCCBB@BBA=AB=@>ABCECECCC>C;;;;.;>B<;::::*:CCCI>DCCCCCEBBB>BBAB2BBBBC@C@CD@CCCCCCC?B?BBBBBB@BBCCCCCCCCCCCCCCC@@@BBG@BB???@BBBB>A>ADFFB
@ATNG8:03413:04454
GATGGTAGCTCTGCTCTGACTCTCGTACTCATTCGTTTTGGATGAGACAGGTACGTTAATAGTTAATAGCGTACTTCTTTTTCTTGCTTTCGTGGTATTCTTGCTAGTTACACTAGCCATCCTTACTGCGCTTCGATTGTGTGCTACTGCTGCAATATTGTTAACGTGAGTCTTGTAAAACCTTCTTTTTACGTTTACTCTCGTGTTAAAAATCTGAATTCTTCTAGAGTTCCTGATCTTCTGGCGCTCTGTCCCGTCTGCTACCATCGAATGAGGTTAGTCT
+
AABB?CBDCCCBBCBEFCCBCBBBCDCBBB9989BBBC:B@CDDDDDCBB?CCDBB>BACCCB?C@CBBBCCCDB?BBDDD1CC?B???8>A@A?ADC@DC?A@BCDD@CCCCCAAA@CCC?C?CCCCAAAC@CBBB?CCCBBBBBCCDDCCBB?BBC?CC@C@BCBCBBBDGAFCCCC;@=@;99999(9@BCD=CCFCCBCBBB@CCBC5BBBBB@C@CE@BBBCCAA?A@AABCBB>AAC@CBBCC@@@CE>CAA@@@DDDACCC@@<?A@@=@?CCABA
@ATNG8:03423:03870
GATGGTAGCGCGACGAGCGTAGACCCAGAAGATCAGGAACTCTAGAAGAATTCAGATTTTTAACACGAGAGTAAACGTAAAAAGAAGGTTTTACAAGACTCACGTTAACAATATTGCAGCAGTACGCACACAATCGAAGCGCAGTAAGGATGGCTAGTGTAACTAGCAAGAATACCACGAAAAGCAAGAAAAAGAAGTACGCTATTAACTATTAACGTACCTGTCTCTTCCGAAACGAATGAGTACTGCGTCTCACTCTCGCCTACATCGAATGAGGTTAGTCT
+
A@BB@DCCABBBCCCCCBBBBCCCC=CCB@DBBA??>@@CEC@CAC?CC?B>BABABBBB3B@BBAA@CCCCBC@>>@AA@@2AB?C?BBB:BCG@CCBCDCBBC@C?CB?BAB>AABCCCBBCCDCBBBBB?BCCC?AABAAABB>B@D@@>ADCBBBBB>CBBBBA?AA<AA@9=>::::+::939::;;.;?:?;;;@AFBA<A;AAGE:=:>@BBB?B@???9919;?@@;ACC@AAABCCCCCCCBBBBABBCCAAA?CCCBABCD@BB??>?@FBAAA
@ATNG8:03425:03883
GATGGTAGAGAGACTGTAGCGCACCCAGAAGCATCAGGAACTCTAGAAGAATTCAAGATTTTTAACACGGAGAGTAAACGTAAAAAGAAGGTTTTACAAGACTCACGTTAACAATATTGCAGCAGTACGCACACAATCGAAGCGCAGTAAGGATGGCTAGTGTAACTGCAAGAATACCACGAAGCAAGAAAAAGAAGTACGCTATTAACTATTAACGTACCTGTCTCTTCCGAAACGAATGAGTACGAGAGTCAGAGCAGAGCTACCATCGAATGAGGTTAGTCT
+
84448<=;;;?===A;?;;;::544)/772///:::<9A<>>?@@AA>@=:=)0/(//////$/3633/(/////:;2//6=>==)599@9A=?0?::49@B@@@CCE@E@CC?@AA?BA?:;;;;ABAA@@@::6;;:;@AAB???BD=B?A;;69@@C@>;@7000<;29:899<:9943-4:;8=====+==7=888;;:885=>AA??8=8<8;;:5:;::BAA>?000;5:..)...8>?AAAA@A@AAAA><=><<::9?;@AAAA<899@=@;???AA
@ATNG8:03431:03856
GATGGTAGCTATACGTATATCTATGTACTCATTCGTTTCGGAAGAGACAGGTACGTTAATAGTTAATAGCGTACTTCTTTTTCTTGCTTTCGTGGTATTCTTGCTAGTTACTAGCCATCCTTACTGCGCTTCGATTGTGTGCGTACTGCTGCAATATTGTTAACGTGATTCTTGTAAAACCTTCTTTTTACGTTTACTCTCGTGTTAAAAAATCTGAATTCTTCTAGAGTTCCTGATCTTCTGGTATGACTAGTGTACTACTACCATCGAATGAGGTTAGTCT
+
BAAB@BCCCE@DDBBAAA=CCCEHCCA@BGAA?AA@E?CB@B?BBBCDBB?BC?@??A?BBCC?B>BBB@B@DA?9;;=;=.=B?BBAD>AA@C?C@@=@B>BBBBBB>BBB>>>9=>A;A:><<<@>>>:@@@@;?>>===<>@@@@@???A<>?>:><:@;AADA??<?@:>=?DD5A;?7>=@@>+9;;;;3;>>>AB??;<066677%6<=//-/5;=6;@A@@@B==9;///::5::A5;;?>>>>>>@@@@@@???@><<<>DD>688@:=8=@A>>
@ATNG8:03433:03860
GATGGTAGTATAGAGCTCTACATAGTACTCATTCGTTTCGGAAGAGACAGGTACGTTAATAGTTAATAGCGTACTTCTTTTTCTTGCTTTCGTGGTATTCTTGCTAGTTACACTAGCCATCCTTACTGCGCTTCGATTGTGTGCGTACTGCTGCAATATTGTTAACGTGAGTCTTGTAAAACCTTCTTTTTACGTTTACTCTCGTGTTAAAAATCTGAATTCTTCTAGAGTTCCTGATCTTCTGGATACACTCATGTGCACCTACCATCGAATGAGGTTAGTCT
+
8?<<8<BCCDCCBCCGCFCFCBBBBCCBBBBB@BBBC=CC@B?AAABB??<?A?@?=@>ACBC@D>@ABBCBBBB@>==9;.::188AA9@EA@<@BB=B>5:8>:;:;?>>>AAAA<@@@<@;??=>>@BB=AABD<??A>>>=:66;;;///<5//8=@@<@=?>>?@@AAA<AAACC5B<C>::999.9><=>9>@@::;@;>><AAAA/@>>==:=<AA<@@@A;::7::>>AAAA9<9<6=>;66688:9;A>>>@:99@7=633=4--/:5:7:::BB
@ATNG8:03436:03875
GATGGTAGCTCACGTACGTCACACGTACTCATTCGTTTCGGAAGAGACAGGTACGTTAATAGTTAATAGCGTACTTCTTTTTCTTGCTTTCGTGGTATTCTTGCTAGTTACACTAGCCTTCCTTACTGCGCTTCGATTGTGTGCGTACTGCTGCAATATTGTTAACGTGAGTCTTGTAAAACCTTCTTTTTACGTTTACTCTCGTGTTAAAAATCTGAATTCTTCTAGAGTTCCTGATCTTCTGGTATGACTAGTGTACTACTACCATCGAATGAGGTTAGTCT
+
8<>95:<<>>BCCBAA966>?@@@@@@A@@;<6;ABA<BB=@=@BCCECC>@@DDD>?>?BBA@C?BBBBABB??<@CCDC3BB?A???8???A;A??<?B4:9BBBC@D:::B???<?;?;?<>>=AABCB=>>>?7::@;;;>>>>>>>BB<;7:@@5::8=;==<<<==>>9>;;;;-:8<9:;;;:*:8878(6;<798:9;;59:98(7//.3494994:::===>:@;>@>===9==A9==>>??@A@@???@==<;;A=>::==---37,-,-<666
@ATNG8:03437:03885
GATGGTAGCACACGAGATCTCATCGTACTCATTCGTTTCGGAAGAGACAGGTACGTTAATAGTTAATAGCGTACTTCTTTTTCTTGCTTTCGTGGTATTCTTGCTAGTTACACTAGCCATCCTTACTGCGCTTCGATTGTGTGCGTACTGCTGCAATATTGTTAACGTGAGTCTTGTAAAACCTTCTTTTTACGTTTACTCTCTTGTTAAAAATCTGAATTCTTCTAGAGTTCCTGATCTTCTGGGTGCGCTACAGTCTCTCTACCATCGAATGAGGTTAGTCT
+
CCBB?C=CCCBB;;6>BCCCCCCA@B@A@BBA=A;:;6;C?D@CCDCDBB?BB@AA=@>@BBD=B>AABBBBBBB?BCDDD3BB>AABA;@D@@=@??:=A=98:>@A;????B====>>><B<BBBG===><@A?@:==A==>>>>?@@A;;;B=<;;>@@<@<@@@A>==@?<?==@@2@-/+/6666+66222)--7---707<)8988(5;;<><A<AA<=@=///@9@97;;;;::>>@A:@@>>>B@@???;;;===??;>A>>>=>>?>;>:?AA>>
@ATNG8:03439:03849
GATGGTAGTATATCGCGTCGCTACCAGAAGATCAGGAACTCTAGAAGAATTCAGATTTTTAACACGAGAGTAAACGTAAAAAGAAGGTTTACAAGACTCACGTTAACAATATTCAGCAGTACGCACACAATCGAAGCGCAGTAAGGATGGCTAGTGTAACTAGCAAGAATACCACGAAAGCAAGAAAAAGAAGTACGCTATTAACTATTAACGTACCTGTCTCTTCCGAAACGAATGAGTACACACTCTCATATGACACTACCATCGAATGAAGGTTAGTCT
+
444939:59495559;;>=><6547445.59999;6;9<<<>?==9=<3934448999:):488::444:;;;33349999)9;7?06609=B>@BBC@@?@A?B=@@@DCC@BA?BBBBBCCCCDBCC@CA@C@BBA???BB>B@@A@@BBBDBBBB?CCBBA@<:0*000*00:::3:<?<88888(6:49>>>>>99<1816:::6<8=>@@@@@?989<<8<;==?9?9939@???@A>>?@@A>888:>B@@?@?>><????B@B@@=A4927<773
@ATNG8:03441:03844
GATGGTAGCGCGACGAGCGTAGACCCAGAAGATCAGGAACTCTAGAAGAATTCAGATTTTTAACACGAGAGTAAACGTAAAAAAGAAGGTTTTACAAGACTCACGTTAACAATATTGCAGCAGTACGCACACAATCGAAGCGCAGTAAGGATGGCTAGTGTAACTAGCAAGAATACCACGAAAGCAAGAAAAAAGAAGTACGCTATTAACTATTAACGTACCTGTCTCTTCCGAAACGAATGAGTACCTCTCAGACGCTCGTGTGCTACCATCGAATGAGGTTAGTCT
+
555505>==@;;9<<<>CBBBCBAA8ABA=?>:>9905388>885=:?;8;5--------$-(-98::====BA9=@:;;;;;%;C>C@CGG=GDGABAACBAA0000=@@<@AB?BBDBCCFCCCCCBCCCC?CCCC@CABBGBBB=@<?::5;AAABBCC?CBCC9939@<999<@@=??5??>==>KEED)>>;:878>=</-+-,3466*-*/6<>>;????>?A6<6879.777/7@@AAAA>ABBB@@?>?>=;;;?888;==:>AABC=;;;;5;:?=;;;
@ATNG8:03443:03862
GATGGTAGCACGAGTCACTTATATCCAGAAGATCAGGAACTCTAGAAGAATTCAGATTTTTAACACGAGAGTAAACGTAAAAAGAAGGTTTTACAAGACTCACGTTAACAATATTGCAGCAGTACGCACACAATCGAAGCGCAGTAAAGGATGGCTAGTGTAACTAGCAAGAATACCACGAAAAGCAAGAAAAAGAAGTACGCTATTAACTATTAACGTACCTGTCTCTTCCGAAACGAATGAGTACTGCGTCTCACTCTCGCCTACCATCGAATGAGGTTAGTCT
+
A@BC@CCCCCCCCCCCDCC?CCDCB?CEG?A@BBBB@B?BBBBBAA>@@>@?BBAAACCC3B@BBB@@?BCCCC@C=;;:99)891:4;::1;>@=@A???B@::7;=AA<A>>9==DFCA===>AA??==A;@>5506?<===666-78=>B=BBAAAA?@;?AA>==;AA;@@A:::5555)88819BCCC/8859AAAA=<<@=C==>;;7;;><88:=BBC@999<A=AAA9=6617>>?;;;;;;????A@>>>????<=<=:>:;:=3::>?;@=???@@
@ATNG8:03444:03844
GATGGTAGTATATCGCGTCGCTATCAGAAGATCAGGAACTCTAGAAGAATTCAGATTTTTAACACGAGAGTAAACGTAAAAAGAAGGTTTTACAAGACTCACGTTAACAATATTGCAGCAGTACGCACACAATCGAAGCGCAGTAAGGATGGCTAGTGTAACTAGCAAGAATACCACGAAAGCAAGAAAAAGAAGTACGCTATTAACTATTAACGTACCTGTCTCTTCCGAAACGAATGAGTACTATAGACTATCTGAGACTACCATCGAATGAGGTTAGTCT
+
AACC?CBCBBBCCBDCCCCCCCDDCCCB@CBB@@A=A?BCCBA@E?BC@H@A@@@@AAA2A?DCCBBBCC99858>@CEHH5BC@B<AAB7BCC?;;<BCDCDC@C@CC@BBB>@ABABBCCCCCCCCCCC?CCCC>A@AABBBB>C@C??<?ABBAAAD?AAAACC?CC?BBB;??999,9<<9:9888+8?;A888BB@>>;><?@?B<>;>>B@@>@B@?>BB@B?CCD>B>><?BBCDCCACCCCB@@@@BBCAAADACC?CCAAA?@AAA>A?CCAAA
@ATNG8:03452:03844
GATGGTAGTGGTGTCTCTGAGAGTAGTACTCATTCGTTTCGGAAGAGACAGGTACGTTAATAGTTAATAGCGTACTTCTTTTTCTTGCTTTCGTGGTTATTCTTGCTAGTTACACTAGCCATCCTTACTGCTCTTCGATTGTGTGCGTACTGCTGCAATATTGTTAACGTGAGTCTTGTAAAACCTTCTTTTTACGTTTACTCTCGTGTTAAAAATCTGAATTCTTCTAGAGTTCCTGATCTTCTGGGATGTGTGCGCAGTGCCTACATCGAATGAGGTTAGTCT
+
95::7:85..(--5559;=666;A?@AA665:85:737(5=:@>;:;;:;B>BBBCB?B?BBBFAF@CCBB<;96626;@@@+;<:=>CC=A?;92929:25;999=;:A=AA@@BB@@=@CC?C@ECCCGAAA@BBCC@CCC;;;@@A;;<@@ACC@EBA?BC?B?@@ACBCBDFAECCCC;C@D?ABDDC2DBCCC9;;CBBDCBAA@CCCD5BBBCC@C?BA@DDCDECB?B?BBCCBB?BAAD<A000BAABBCEBBCC?BBDDFDCC?@ABC@D@FCBAA
@ATNG8:03452:03851
GATGGTAGCGCACACATAGATACAGTACTCATTCGTTTCGGAAGAGACAGGTACGTTAATAGTTAATAGCGTACTTCTTTTTCTTGCTTTCGTGGTATTCTTGCTAGTTACACTAGCCATCCTTACTGCGCTTCGATTGTGTGCGTACTGCTGCAATATTGTTAACGTGAGTCTTGTAAAACCTTTTTTTACGTTTACTCTCGTGTTAAAAATCTGAATTCTTCTAGAGTTCCTGATCTTCTGGGATGTGTGCGCAGTGCCTACCATCGAATGAGGTTAGTCT
+
AA@=?B666>BCBCBCCBBBDCBBBCCCBBBA?ACCG=CC?B@BCCDCCC@DBBBB?B@CCBD<A>BDBCBBBBB?ABBBB1BD?BBBD=BBBC@CBC@CG?A@BCCDACCCDDDDD?BBB=B=CCCCAAAC@CCCF>AABBCBBBBBBCCBBBB?CDD@BB@B>@@BCCCCBB>BCCFD;D4::9999#9BCCD>EECCCCBBBB?CCCC19;CCC?B@CB?BBCCCCC=A=AACCDF?@?@>8>000>@@@@@CCCCB?BBB@DBBBB@BBBB?B?@CBB@
@ATNG8:03454:03878
GATGGTAGTGTCATATGAGAGTGTGTACTCATTCGTTTCGGAAGAGACAGGTACGTTAATAGTTAATAGCGTACTTCTTTTTCTTGCTTTCGTGGTATTCTTGCTAGTTACACTAGCCATCCTTACTGCGCTTCGATTGTGTGCGTACTGCTGCAATATTGTTAACGTGAGTCTTGTAAAACCTTCTTTTTACGTTTACTCTCGTGTTAAAAATCTGAATTCTTCTAGAGTTCCTGATCTTCTGGATAGCGACGCGATATACTACCATCGAATGAGGTTAGTCT
+
BBCB@CCBBBCCBA<ABBEEDCBBBBBAAB;;8;CCD;AA=@;@CEJIBC?BC@@@=@=ABBB>B@BBBCDBBBC?AAAA@,;;6;?AC;BC@A?ACC@CI?BBHCDE@CCCCCBCC?BBC@C?AAAA?BBB>BBCC9;:CCFABABCCCCBBBB?CDD?CC@B?BBBBBBBBB@BCCCC;B?B?AAECC5BBBBB6;;A@@AAAAC5;;<<*<@@@A=C?BEACDCBBBDAD@CCCD@A>ABB?CCCCBECCBBBBBBB@AACC>@<@==+0...*0+00000
@ATNG8:03456:03885
GATGGTAGTCTCAGATAGTCTATAGTACTCATCGTTTCGGAAGAGACAGGTACGTTAATAGTTAATAGCGTACTTCTTTTTCTTGCTTTCGTGGTATTCTTGCTAGTTACACTAGCCATCCTTACTGCGCTTCGATTGTGTGCGTACTGCTGCAATATTGTTAACGTGAGTCTTGTAAAACCTTCTTTTACGTTTACTCTCGTGTTAAAAATCTGAATTCTTCTAGAGTTCCTGATCTTCTGGAGATACACATGATACTCTACCATCGAATGAGGTTAGTCT
+
?@>:5:<<ACCCCHCCBCBA@B@;@BBAC:99;@@@6=B@FACBAAB=>2:6=<<78+0///)/)//;>>>>>>7:?@@@0@@799CC=A<;;7;;?:?D>@@BCBC::;BCBCBB>BBC@D@CBDDDCBC@CDDD@EBBBBBC000><000>;:<<<9>A8;2=89555<<B=9;:BB4?9?99:::-9@::=4>=BAAAAACC?CDDD5CBBBCAC@BB?AACBBCB?B?BAAAAB?BADA;<;CDBBBBBBBAAB??@BB?BBBCC?CCDD?B?CCCCB
@ATNG8:03457:03857
GATGTAGTATAGAGCTCTACATAGTACTCATTCGTTTCGGAAGAGACAGGTACGTTAATAGTTAATAGCGTACTTCTTTTTCTTGCTTTCGTGGTATTCTTGCTAGTTACACTAGCCATCCTTACTGCGCTTCGATTGTGTGCGTACTGCTGCAATATTGTTAACGTGAGTCTTGTAAAACCTTCTTTTTACGTTTACTCTCGTGTTAAAAATCTGAATTCTTCTTGAGTTCCTGATCTTTTGGGTGCGCTACAGTCTCTCTACATCGAATGAGGTTAGTCT
+
<<=;;;???BCGCCC966==666AACCCCCC>AAAA<AC?B?AABFBCC@CC???4939@?@?B>AACCBAA@C>B@BAB/@@;>78838ACC>??D@B>;>?@?@@<@@???AAA;===<@<@CB?;;;D=D>>><??A;;;===>??@888B=>>>=AB<A=>>>C@AABC:>::;:1::@<@AAAA/CB>=<6=:;;>A@>>A49999.;:;;F=C<>=8<>5::===A<@@=<<<<</<>3;;>@??=:///<::;@@@@E=::=9///:7<5:::?>
@ATNG8:03464:03850
GATGGTAGCTATACGTATATCTATGTACTCATTCGTTTCGGAAGAGACAGGTACGTTAATAGTTAATAGCGTACTTCTTTTTCTTGCTTTCGTGGTATTCTTGCTAGTTACACTAGCCATCCTTACTGCGCTTCGATTGTGTGCGTACTGCTGCAATATTGTTAACGTGAGTCTTGTAAAACCTTCTTTTTACGTTTACTCTCGTGTTAAAAATCTGAATTCTTCTAGAGTTCCTGATCTTCTGGGTGTATCAGCGAGTATCTACCATCGAATGAGGTTAGTCT
+
>AB@;==BCCCAAACBHCCBCB@@@A;59;=@=ABBC>BC@C@BCBBBDD@CCA@@??=@DCB?B@BBBBBAABB?AAABA3BB>CBCB=@@9949=@;??<?AA??>=??BABBBB>?>>:><?D@=>>?@=@B==:988><<;=;@BB?8:8A598<:>?<?=AAADCC??@;??@A@5@:=9=@@@@/@@?@>7@A>><?=5775;?>@/@>>>@<A=AA:>>@@>>><?:==BC==8=DFD:==;;;A??@@;;;>>;:==6;///@9==<@9@7=<677
@ATNG8:03469:03844
GATGGTAGCTCGCTGATGATATCTCCAGAAGATCAGGAACTCTAGAAGAATTCAGATTTTTAACACGAGAGTAAACGTAAAAAGAAGGTTTTACAAGACTCACGTTAACAATATTGCAGCAGTACGCACACAATCGAAGCGCAGTAAGGATGGCTAGTGTAACTAGCAAGAATACCACGAAAGCAAGAAAAAAGAAGTACGCTATTAACTATTAACGTACCTGTCTCTTCCGAAACGAATGAGTACTATAGACTATCTGAGACTACCATCGAATGAGGTTAGTCT
+
:99405<=B>CC?996DHBCBCBBFACBB>AAA;;97?7?;><<<B9BC?C>78774===+=8===:<<=>BBB:??;;;;;*59497@>>2CEDBCBBCBCC@@>A?CC@CCC>AAAAABBCCCCCCCCCF@@@@A<@?@@@?@@?B@EA@>@AA?A?>??BBBBBB?BB?@??9=9999+777/7?AAAA)AD;7856>=>=>:><A?@@=@<??CCC@DDAAABB?C@CDB>AAA@BBBCAAAACCCCB>>:;?AAAAABBAA>ACBBB?AA?A>??BCCBA
@ATNG8:03469:03877
GATGGTAGCTCACGTACGTCACACGTACTCATTCGTTTCGGAAGAGACAGGTACGTTAATAGTTAATAGCGTACTTCTTTTTCTTGCTTTCGTGGTATTCTTGCTAGTTACACTAGCCATCCTTACTGCGCTTCGATTGTGTGCGTACTGCTGCAATATTGTTAACGTGAGTCTTGTAAAAACCTTCTTTTTTTACGTTTTACTCGCGTGTTAAAAAATCTGAATTTCTTCTAGAGTTCCCTGATCTTTCTGGACGACGCGCACTGACACTACCCATCGAAATGAGGGTTTAGTCTT
+
CBBB@CFCBBBBBBBD:;;CBABBCCBBBCAA?ACCF>CC@C?BBBBCBC@BBCAB?C?CBBA?A?AAABBBBBB?BBBBB1BB>BBBB;BBB@=BBB>BB;==BBBB?AABBAAAA;@@@:@;??>;;;>=:;=8829<<<?====>>@@9<781:8808818:;;;=?@@>>;>?>===+71737;<====#=77777+--7---8879-52522#26...(..'.92888::66,22)2:=:667)--747;--/889<@8:7;;9/--88.---677.63699199066662-
@ATNG8:03420:03912
GATGGTAGCATCATGCATATCTCACCAGAAGATCAGGAACTCTAGAAGAATTCAGATTTTTAACACGAGAGTAAAACGTTAAAAAGAAGGTTTTACAAGACTCACGTTAACAATATTGCAGCAGTACGCACACAATCGAAGCGCAGTAAGGATGGCTAGTGTAACTAGCAAGAATACCACGAAAGCAAGAAAAAGAAGTACGCTATTAACTATTAACGTACCTGTCTCTTCCGAACGATGAGTACCTCTCAGACGCTCGTCCTACCATCGAATGAGGTTAGTCT
+
/:::7<//6;<==665977//////287<8:::444.43334998:)//(/(/8933333$3499;<;8773333&379.4444$44.4.555&5994;;;;=<7;<*0+0;6;::6<A@?BDCBCCIHDBB;;5;?@?<@AABBBBB?B?A;<7;AAACCCC9:8??@@<@A?AA?=>>777)787/7;<<<.;>;<=888==?A<A<@6685;4;=BA@<:....-,081663------87888<<<<8833327555:69;925557:57777275;<:::
@ATNG8:03423:03906
GATGGTAGGCGTGTGAGAGTCTGCCCAGAAGATCAGGAACTCTAGAAGAATTCAGATTTTTAACACGAGAGTAAACGTAAAAAGAAGGTTTTACAAGACTCACGTTAACAATATTGCAGCAGTACGCACACAATCGAAGCGCAGTAAGGATGGCTAGTGTAACTAGCAAGAATACCACGAAAGCAAGAAAAAGAAGTACGCTATTAACTATTAACGTACCTGTCTCTTCCGAAACGAATGAGTAGATGAGAGAGCTCTCTCTACCATCGAATGAGGTTAGTCT
+
ABBB@CCB?BBBCFCCCCCCCBBBD?BBB@:=;AAC@D?BBBDDGG?@?>@?@??>>>>?.??BCBCCCCCCCD@A?>?A??/?<9>2999+:?A>BBAAA?>?A:=9>A;=996:8<<A>???@@@@::8A<><>@:=;=<AAAA;@;><;69<<<>A@B;AAAABB?BB=@AA.66666(8:95:=@>>,//-/<<<@AAAA<A=?@??:>:>>;<<;AAAA>>>:@;AAA5;883999=?A@B;;;AA@@@AB@@@@>@@A:??>>A=<<<D<A<==>>>
@ATNG8:03423:03909
GATGGTAGAGAGACTGTAGCGCACCCAGTAGATCAGGAACTCTAGAAGAATTCAGATTTTTAACACGAGAGTAAACGTAAAAAGAAGGTTTTACAAGACTCACGTTAACAATATTGCAGCAGTACGCACACAATCGAAGCGCAGTAAGGATGGCTAGTGTAACTAGCAAGAATACCACGAAAGCAAGAAAAAGAAGTACGCTATTAACTATTAACGTACCTGTCTCTTCCGAAACGAATGAGTACGAGAGTCAGAGCAGAGCTACCATCGAATGAGGTTAGTCT
+
AAA>@DCCCBCCCCABBCCCDBBBC=ABBBCCECBA?B@CCBBBBC?BB?C@>>?BBCCC3C@D@A?@@ACACC;BBBBCCC5CB>B5;;;.<AC?BBBBDDDCC@C?CC@CAA>ABBBCCBCCCCCCDCBB?CCBB?A@@???@B=B=A@A?ACCDCCCC?BCCBBB@BB=BA@9<>999+9<<898888(6=8>789@KC@@<@<@?>>:=8==A@@=@AAAACD@D@???<?BA?AAAABBBC@@@BBDBCABBBB666A>>:>@>>>=AD9999?A@???
@ATNG8:03427:03895
GATGGTAGTACATGATAGACGACACCAGAAGATCAGGAACTCTAGAAGAATTCAGATTTTTAACACGAGAGTAAACGTAAAAAGAAGGTTTTACAAGACTCACGTTAACAATATTGCAGCAGTACGCACACAATCGAAGCGCAGTAAGGATGGCTATGTAACTAGCAAGAATACCACGAAAGCAAGAAAAAGAAGTACGCTATTAACTATTAACGTACCTGTCTCTTCCGAAACGAATGAGTACGTGTGCGACGTGTCTCCTACCATCTAATGAGGTTAGTCT
+
BDCD?BBCCCCCCCBC?@@B;;;IFACCCACCC;;;?A=@BDBCCB@BB@B>BBCCCCCC5C@DCCBCDBCCDD>BBBDCCC1@?=@4999.;AC?BBBBCCBBA@D@BB?BBB799??@CCCCCCCCBCCCADDCC?BBCBCCBA?CADCC@CCBBBCD@CCCBBB>AA?AAA=>>777)9==9=>>@@2AC?C999CCCBB@@=@>?A6:29AB>@=@BAABCC?B@AAA<ABA?BBBCCBB@ABBBBA@@BBBBBBB@BAA>B:;;A=AA@@<@;@B;;;
@ATNG8:03431:03933
GATGGTAGGCGTGTGAGAGTCTGCCCAGAAGATCAGGAACTCTAGAAGAATTCAGATTTTTAACACGAGAGTAAACGTAAAAAGAAGGTTTTACAAGACTCACGTTAACAATATTGCAGCAGTACGCACACAATCGAAGCGCAGTAAAGGATGGCTAGTGTAACTAGCAAGAATTCCACGAAAGCAAGAAAAAGAAGTACGCTATTAACTATTAACGTACCTGTCTCTTCCGAAACGAATGAGTACGTGATCGACGTGTCTCCTACATCGAATGAGGTTAGTCT
+
?@>:<@@B?BBBBBCCCBBBBBCCE>CCC@BBA@::6;>ABDDCCC?BA>A=@?<99999):?ACCA@??DBAB=CBB@DEF0;;7;5;;;*0/0)/:55888@?;@;==7;;B8=>???@CAAA;;;@@@A;??<=8=?>===888-89>>B=B=;;;==<:>ABBAA=:94:>A<;;?>=48885;=@>@/;;5:<A=>>;::4;4:=>?;>=@@???:;;;988><A8==>5==>:>=<<:9:?>7782526522289?6888?>888;A5569<4?AB99
@ATNG8:03432:03903
GATGGTAGGCGAGAGTGAGACGCAGTACTCATTCGTTTCGGAAGAGACAGGTACGTTAATAGTTAATAGCGTACTTCTTTTTCTTGCTTTCGTGGTATTCTTGCTAGTTACACTAGCCATCCTTACTGCGCTTCGATTGTGTGCGTACTGCTGCAATATTGTTAACGTGAGTCTTGTAAAACCTTCTTTTTACGTTTACTCTCGTGTTAAAAATCTGAATTCTTCTAGAGTTCCTGATCTTCTGGTGAGATATGGCATGATGCTACCATCGAATGAGGTTAGTCT
+
88:<?BBC?CCBBAA<CCCDCCCCCCCCC@@A@CAAC>CB@C@A@@CECC?BBAAA?C?CCCC?B>BBBBBBBBB?BBBBB3BB?CCAD9@BBB>BBB>BC>778DBB?@AAAAA??;?@A7;7;>>>=<<>;AAAA7==@?><<<@@A>><==?9;=><@B<A<?=?@@@AAA:>>AAA5A<A;@@>>>.>A8880555///=88<:><<>/=>>BD<A;??<@@@@<<<9<:=BBB?@:==>:===:;;;//+/9977///:9=8=<:::9<;<<6<6=;866
@ATNG8:03433:03925
GATGGTAGGCACTGCGCACTCATCCCAGAAGATCAGGAACTCTAGAAGAATTCAGATTTTTAACACGAGAGTAAACGTAAAAAGAAAGGTTTTATAAGACTCACGTTAACAATATTGCAGCAGTACGCACACAATCGAAGCGCAGTAAGGATGGCTAGTGTAACTAGCAAGAATACCACGAAAGCAAGAAAAAGAAGTACGCTATTAACTATTAACGTACCTGTCTCTTCCGAAACGAATGAGTACTATAGACTATCTGAGACTACCATCGAATGAGGTTAGTCT
+
ABBB9;;C:C;66=@B>?@C9:9CC>BDG@:;;@@@<@>@CCBBBB?AA?A9::BBCKDG2B?DCCCBAABCBB<AAAAA@@,999,9;>>@8@==:>@??===@@<>;>A6<<<5:9<>>@>>>@AAA==<A<AA>><>>@A?>>>=A=>==9=888??@@<?@@@B@<@A<@@@8=<888*8:616====,//*/666==C>>;>;>@@@<@<@A:::<ABC=<=A<A<AAA9>BB??@@A::;889;;==?AAA@@@A@@@@@;><==?:>>>?:>;>>AAA
@ATNG8:03435:03917
GATGGTAGCGCATATCAGCGCAGCCCAGAAGATCAGGAACTCTAGAAGAATTCAGATTTTTAACACGAGAGTAAACGTAAAAAGAAGGTTTTACAAGACTCACGTTAACAATATTGCAGCAGTACGCACACAATCGAAGCGCAGTAAGGATGGCTAGTGTAACTAGCAAGAATACCACGAAAGCAAGAAAAAGAAGTACGCTATTAACTATTAACGTACCTGTCTCTTCCGAAACGAATGAGTACGATGAGAGAGCTCTCTCTACCATCGAATGAGGTTAGTCT
+
CC@@<B;9;BDEBB@ECCCCDDDDD>DDE?CCCCBA?B>@@CCCCB?BC>A>ABBBBCCC5C@CDDCBBBDDDF>D@>>>>=,=B;?4;;;.;CC@CCDCCCCCC@B?BC@CCC<?>BBCBBBCCCCBBCCCACBAB>ABBBBBBA>BBDBB@BCDCDCCC@CCCBCA?AA>BBD@BBA??8>9939=<<?.?A?A?>>BCCB@;@<?AAA<?<>@CBB?BCCCCBB?C@BB@<@@@<?A@BBFFCB>?>BBAABBABAA>::DC<A<<<D=AC>><=49@;;;
@ATNG8:03436:03900
GATGTTAGTACATGATAGACGACACCAGAAGATCAGGAACGTCATAGAAGAATTCAGATTTTTTAACACGAGAGTAAACGTAAAAAGAATGGTTTTACAAGACTCACGTTAACAATATTGCAGCAGTACGCACACAATCGAAGCGCAGTAAGGATGGCTAGTGTAACTAGCAAGAATACCACGAAAGCAAGAAAAAAGAAGTTACGCTATTAACTATTAACGTAACCTGTCTCTTCCGAAACGAATGAGTACTATGTAGAGCTCTATACTACCATCGAATGAGGTTAGTCT
+
87///2//45;>=>AC95554955549;;:?>C@ED<=6------2220-/)/5//5//:::9$61//////66333(3343333$38-33-333&33;63348788//(-35505-/(/566;=:?::873:8984899968888<8886=8<=><>?BBAA@B=>>><@@?AB=???5:9756(2660577555$57388,2255889396:5552505300)/)/<7544:3:3::>4==>7;;=585=BBBBBBA788899ABBB@@?<????A:>B;;5;60=@@0
@ATNG8:03437:03904
GATGGTAGCGAGCGAGTGTGTATACCAGAAGATCAGGAACTCTAGAAGAATTCAGATTTTTAACACGAGAGTAAACGTAAAAAGAAGGTTTTACAAGACTCACGTTAACAATATTGCAGCAGTACGCACACAATCGAAGCGCAGTAATGATGGCTAGTGTAACTAGCAAGAATACCACGAAAGCAAGAAAAAGAAGTACGCTATTAACTATTAACGTACCTGTCTCTTCCGAAACGAATGAGTACTATGTAGAGCTCTATACTAATCGAATGAGGTTAGTCT
+
=@=:=@<BCBBBBBBBDCCCCBCBC?CCC@EA@@9:7;?ABBCDBB>BA=@>BBBCEEED5C@DCCCCCCCCCC>@@99999.:@>D4:;;.;@A=AAAAECCBB>@=@C?CCC<??@A@CCCCCCCCBBBCADBBB@CBBBBBBC@CCD@A>AB??=BBB@AABABB@B@=;;;*0////)//8078766'.;47.//;;?<>;><?@@@;>9=8AAB?BBBCCDD@C?BBC=CCC@@??BBBCBBBBBBBBBBBBBCB@???;@AAB<>>@@<?;>CCBB
@ATNG8:03441:03904
GATGGTAGTGCGTGAGAGAGAGACCCAGAAGATCAGGAACTCTAGAAGAATTCAGATTTTTAACACGAGAGTAAACGTAAAAAGAAGGTTTTCAAGACTCACGTTAACAATATTGCAGCAGTACGCACACAATCGAAGCGCAGTAAGGATGGCTAGTGTAACTAGCAAGAATACCACGAAAGCAAGAAAAAAGAAGTTACGCTATTAACTATTAACGTACCTGTCTCTTCCGAAACGAATGAGTACACATCGTCGTGTCGCGCTACCATCGAATGAGGTTAGTCT
+
::=>?CCCB@@@=C@AACBBBB;;;)59;8=AA@?:5<37:9///;6;;68<897>:;;;'813/////9:;;;5:ABAEDD3;;:68@BC9BB@BBA@>DD;;:9:>@:CBB@BDBBBCBCBBAAACCED@BCBC>@@AAAABB?BAE@@?ADCCCBCC?:::9AA>BB@BBB?BA<<;3888:=BDDDC)A@<5618;??BBB;?;@@@A:>:=@C:;7;BA@@BB?B=BBC=BBB>AABBBCBECBBBD@BBBBBBBAABABA?BB??????::405;0000
@ATNG8:03441:03921
GATGGTAGCGCACACATAGATACAGTACTCATTCGTTTCGGAAGAGACAGGTACGTTAATAGTTAATAGCGTACTTCTTTTTCTTGCTTTCGTGGTATTCTTGCTAGTTACACTAGCCATCCTTACTGCGCTTCGATTGTGTGCGTACTGCTGCAATATTGTTAACGTGAGTCTTGTAAAAACCTTCTTTTTTACGTTTTACTCTCGTGTTAAAAAATCTGAATTCTTCTAGAGTTCCTGATCTTTGGAGATATCATCAGCGAGCTACCATCGAATGAGGTTAGTCT
+
55=>;>BCCCCBAAACAAB@@B@9:9?<<=9909@@?:@A;@:?;;@<@@:>>@>?<;:BBBB9;8;AB@B?>8>*/00/0$/0*//88/455=7;;C?CC@<;;@BD@CCCCCCCD@BBB>A<ACCBBCBB?BCCC@CCCCCCCCBCCBA@ACB@DCE@AA?C8:;CCDCDCC=A;;;;;*;=B5;;;;;;%;A;;;;.;;@@ABB;::=@@@@@%@@?AA?B@CC@BBCBCCC@C@CBBEDCC=B?BCBBBDBBBBCCCBAAACCB@BBBBB@ABBC?C>AAACC
@ATNG8:03443:03907
GATGGTAGGTGCACATGAGTGTATCCAGAAGATCAGGAACTCTAGAAGAATTCAGATTTTTAACACGAGAGTAAACGTAAAAAGAAGGTTTTACAAGACTCACGTTAACAATATTGCAGCAGTACGCACACAATCGAAGCGCAGTAAGGATGGCTAGTGTAACTAGCAAGAATACCACGAAAGCAAGAAAAAAGAAGTACGCTATTAACTATTAACGTACCTGTCTCTTCCGAAACGAATGAGTACGATGAGATCTCGTATGCTACCATCGAATGAGGTTAGTCT
+
CC@?8<;;7;@DD<<<<<DCCCD@@<@@@<@BAB;:8;8;;BBBBB@CD?B?ADDCDCCC5C@CCDCCCCCCCC>A:;;BBB2CC@B@DEG;CCC@CAAACCA??=??AB?999@DCAAADDCCCCCCBBBB@CBBB7;:@?ACBB?DAC;;8;AAABBBD@FBBBBB@BB?AAA799AAA<BAA>AA@AA@(@@=<///;9=>=1616899(/)//00@<@?ABAAB?B@CCC<?@@=99:AAB@AABBBBAAA@AAAAAAABBB@BBBBC?AAAA<@=@BA99
@ATNG8:03443:03913
GATGGTAGGTGCACATGAGTGTATCCAGAAGATCAGGAACTCTAGAAGAATTCAGATTTTTAACACGAGAGTAAACGTAAAAAGAAGGTTTTACAAGACTCACGTTAACAATATTGCAGCAGTACGCACACAATCGAAGCGCAGTAAGGATGGCTAGTGTAACTAGCAAGAATACCACGAAAGCAAGAAAAAGAAGTACGCTATTAACTATTAACGTACCTGTCTCTTCCGAAACGAATGAGTACTATGTAGAGCTCTATACTACCATCGAATGAGGTTAGTCT
+
<AA=@C>C@CCCDCBCCCCDDBBBC@BBB@CABB:99:@BBDCCCC@CD?@<@@B99999*:?DCHCCCCC;;;0;C;;;;;';=9=4999&9=>7;BBBGEBAA?B?BB@BBB?BBAAACDDDEGCCBBBC?CB998:AAA@@?B=A>A;:7:BBBBCCB?BCCAAA?BB>@@@:<<===6?<<899999(:@>?988GED>>:=:===>1808<AA@=@;;;@CC@DABAA<ABB?BBBBBCBBBAAACCCCCAABCCA===A<AAAAA<:@@A>@=AA@@@
@ATNG8:03450:03890
GATGGTAGGACGAGCGTCTGACGAGGTACTCATTCGTTTCGGAAGAGACAGGTACGTTTAATAGTTAATAGACGTAACTTCTTTTTCTTTGCTTTCGTGGTATTTTTGCTAGTTACACTAGCCATCCTACTGCGCTTCGATTGTGTGCGTACTGCTGCAATATTGTTAACGTGAGTCTTGTAAAAACCTTCTTTTTACGTTTACTCTCGTGTTAAAAATCTGAATTCTTCTAGAGTTCCTGATCTTCTGGGTCTACGCTCGTCGCGCTACCATCGAATGAGGTTAGTCT
+
BCCC?CAB?;66<<<>?:9;0//7927/5////)////(/4.489944455.555555)5.5///)/)/////999499.55555$544)4:;;3///:5;/5555$55::;<8=;;;>>;;6::;+///6678886;;=B@CCBB@<595555:;:<=9===;>>:>055;555=<>6;55555$57<166>>>+<<<;@6A665;955555:;==+=====:=:=>8>99594@3>3888445055AA6>996;;;==<@<655;=430493339399@;@:>??99
@ATNG8:03452:03937
GATGGTAGCGCGACGAGCGTAGACCCAGAAGATCAGGAACTCTAGAAGAATTCAGATTTTTAACACGAGAGTAAACGTAAAAAGAAGGTTTTACAAGACTCACGTTAACAATATTGCAGCAGTACGCACACAATCGAAGCGCAGTAAGGATGGCTAGTGTAACTAGCAAGAATACCACGAAAGCAAGAAAAAGAAGTACGCTATTAACTATTAACGTACCTGTCTCTTCCGAAACGAATGAGTACGATGAGATCTCGTGTGCTACCATCGAATGAGGTTAGTCT
+
<<;;7;==<;;;;;>CCBBCCBBBA<@@A=>;54::5=7;>=>>>B@BA?A;::/0/888)86888<<334::;18845555$59498=@@2CCC@ECCCDCB@@=@>@C?CCC:;;BBDCCCCCCDC@@@@=@AA@>AA@@AAAA=B@BBB@CCCBBBCB@BBAAA>9>>=0005;;09:,877;;<<>>.889>>>@<9==<8=9=;==5;5;?BAA?B@??BBB?B?BBD>BBB@?@@BBBBBB@??>;77///999=>@@@<=:9//*//0?;>;==>>>
@ATNG8:03453:03919
GATGGTAGTATATCGCGTCGCTATCCAGAAGATCAGGAACTCTAGAAGAATTCAGATTTTTAACACGAGAGTAAACGTAAAAAGAAGGTTTTACAAGACTCACGTTAACAATATTGCAGCAGTACGCACACAATCGAAGCGCAGTAAGGATGGCTAGTGTAACTAGCAAGAATACCACGAAAGCAAGAAAAAGAAGTACGCTATTAACTATTAACGTACCTGTCTCTTCCGAAACGAATGAGTACACATCGTCGTGTCGTGCTACCATCGAATGAGGTTAGTCT
+
;;>?@DDCBBBBCCCCDDBCBCCCC@DDC@DCCBBC@CACCCBBBC?BC?B?A@@@@@@@0??BBBCCBBCBBB<>?9;;;;*;A=A5;;;.<BD@BBBBCCBCC?B@BC?BBD8::AABCCCDECCDCBBB@CCBB?BBBBBBBB>B?BAA@BBBCCCCA?ACCAAA?BC>??@?BBBBA:A??9=::::.;A;A766DAAAC=A:>?BA<A<AAC9:89@ABBBB?B?BBC>CBB?AABBCCCCACCCB@BABBCBC???BBC@BAAAC?BB>>>>@BBBBB
@ATNG8:03454:03930
GATGGTAGCGCACACATAGATACAGTACTCATTCGTTCGTTTCGGAAGAGACAGGTACTTTAATAGTTAATAGCGTACTTCTTTTTCTTGCTTTCGTGGTATTCTTGCTAGTTACACTAGCCATCCTTACTGCGCTTCGATTGTGTGCGTACTGCTGCGATATTGTTAACGTGAGTCTTGTAAAACCTTCTTTTTACGTTTACTCTCGTGTTAAAAATCTGAATTCTTCTAGAGTTCCTGATCTTCTGGGATGTGTGCGCAGTGCCTACCATCGAATGAGGTTAGTCT
+
<@=A?B;69@CCCCCAAACBDCBCCDBBBD@@<@??;?BBB=BC>A>BCAABCE@CBBBB<A=@@??<??BBBBBBBBD>AACCC3BB?BBBB>BBCC@BCB?BD9;;CCCE@CCCCCFFC?DDD?C?CCCCAABDABBAA=AABBCBCCCCCBCCCCBBBBB?@A>@@BBCBBBBBD?BBAAA8@:@2:::::*:CCDE<@@DBBBBBCC@CDEE5DCCBC?B<AAACCC@BBD?C?CDDCDC>@=;;3;000@AABFIFBBBFACCCBHBBBDADDBB@B?BBBBB
@ATNG8:03456:03935
GATGGTAGCACGACACGACGATGTGTACTCATTCGTTTCGGAAGAGACAGGTACGTTAATAGTTAATAGCGTACTTCTTTTTCTTGCTTTCGTGGTATTCTTGCTAGTTACACTAGCCATCCTTACTGCGCTTCGATTGTGTGCGTACTGCTGCAATATTGTTAACGTGAGTCTTGTAAAACCTTCTCTTTACGTTTACTCTCGTGTTAAAAATCTGAATTCTTCTAGAGTTCCTGATCTTCTGGATAGCGACGCGATATACTACCATCGAATGAGGTTAGTCT
+
@:::8<<BCAA>?<<;>>;;;;?>@?A@>@BB<BBDC=BBAB@CBBCBED@CCBBA797:BBB?B>ABCCA@A??<8:>>?+CC>AADF>C899>ABC?BB?BAAABB>AAA=A988<A99185;:@@AABA;?@CD>@@788?>?>?@@;;;?@9=<<6<=:=:??>>>BBA@<@???>6>=B=AA@@@:@@===5=>;;;>>>A@;?DDD/???;;6;<@@=@===>??;@7;;@>>?=AAB=A?88/766///56335////48885727::;4;6<=>;:
@ATNG8:03457:03902
GATGGTAGCGCACACATAGATACAGTACTCATTCGTTTCGGAAGAGACAGGTACGTTAATAGTTAATAGCGTACTTCTTTTTCTTGCTTTCGTGGTATTCTTGCTAGTTACACTAGCCATCCTTACTGCGCTTCGATTGTGTGCGTACTGCTGCAATATTGTTAACGTGAGTCTTGTAAAACCTTCTTTTTACGTTTACTCTCGTGTTAAAAATCTGAATTCTTCTAGAGTTCCCTGATCTTCTGGACGACGCGCACTACACTACCATCGAATGAGGTTAGTCT
+
44==8;;@A@@ABAACCCCB@@@A@>?:>=@@9@AAA<AB=A=AAAB@BB=@@=BB@C@BACDAC@CBBC@@@A@5;:???0><38;><0>@A@>BCB=CB9;;CA@BAFFCCCCCD?BBC?B?BCB@AABB?BCBB@BBDFCBB@@@BABBBBB?BCC@CC?A<@@ABABDBC@BCDFF;C?B=;;;;;*;ABBC=A@@AAB;=;B@EEDD3CCCCCAC@CD?@@B;;<B?DC=AABBBC@CBBBDDABBFDCCDBBBGCDBCB?AAACB?:::?>@?BCCBB
@ATNG8:03459:03922
GATGGTAGTGTCAGTGCGCGTCGTCCAGAAGATCAGGAACTCTAGAAGAATTCAGATTTTTAACACGAGAGTAAACGTAAAAAGAAGGTTTTACAAGACTCACGTTAACAATATTGCAGCAGTACGCACACAATCGAAGCGCAGTAAGGATGGCTAGTGTAACTAGCAAGAATACCACGAAAGCAAGAAAAAGAAGTACGCTATTAACTATTAACGTACCTGTCTCTTCCGAAACGAATGAGTACTATAGACTATCTGAGACTACCATCGAATGAGGTTAGTCT
+
?@@=<CDCBBBBCCCCDCC@@@BCC@CCC?CCCCAA>A?BADBBAA?CC?C??A@BBBBB1B?BBAA@ACCDDC=@@AADDD2CE?A6:::7;CC@CCBCCCEDD?C?BC@CCC<?>AABCCCCCBDCBBAC@CC??=?@??BB@@<A@CBB?BCAAACBB?BDCCBB@BB=>>>8<<988*9==;88888(9>:>;;;??@?@<@;?>>?8<8<ABCB@BBBBBBC?B?BBB>BCC?CBBAACCCCAAAA???ABCC@@ABBBB?A=>>C>BAA@?B?CD@??
@ATNG8:03460:03924
GATGGTAGTACATGATAGACGACACCAGAAGTTCAACTCTAGAAGAATTCAGATTTTTAACACTGAGAGTAAACGTAAAAAGAAGGTTTTAACAAGATCTCACGTTAACAATATTGCAGCAGTACGCACACAATCGAAGCGCAGTAAAGGATGGCTAGTGTAACTAGCAAGAATACCACGAAAGCAAGAAAAAGAAGTACGACTATTAACTATTAACGTAACCTGTCTCTTCCGAAACGAATGTAGTAACTGCGTCTCACTCTCGCCTACCATCGAATGAGGTTAGTCT
+
<?B>:==BBB=BBBABCCCDCBBBB?BBD@CB>BB=@><;>;B?BB@C?;;:<;???,<;>>0//0/99;:;5;==9:99'//(/(///&/068(337333>99947253.---(--2222-...35778=?;>===8:;7:<<666,69=<?<>>987??@>BA==CC;??????<@<655.5//(.8778)22-3./.575575496<?>>:;7=---*-06669A==5:49;919..).---8895;35533........226/55=37799=155:=;A;AA=>=
@ATNG8:03460:03932
GATGGTAGGCGTGTGAGAGTCTGCCCAGAAGATCAGGAACTCTAGAAGAATTCAGATTTTTAACACGAGAGTAAACGTAAAAAGAAGGTTTTACAAGACTCACGTTAACAATATTGCAGCAGTACGCACACAATCGAAGCGCAGTAAGGATGGCTAGTGTAACTAGCAAGAATACCACGAAAGCAAGAAAAAGAAGTACGCTATTAACTATTAACGTACCTGTCTCTTCCGAAACGAATGAGTACGAGAGTCAGAGCAGAGCTACCATCGAATGAGGTTAGTCT
+
CCED@CCC?BBCCCCCCCDB@A;;9)5<<?BCCCBB?B>AABCCBB?BB?A?AAABBCCC3C@CBC@??CDCFD>BB?????.?@<@<AAA9ACC@CA??@??@@:@;@A:>>A055>@@>?>A?A?@AAAA;A<>>;?<====<>9>;AAA;A99;AAA?;AAAAAA>@A>A@@:<<555(8::4;????/==:>@@CAB>=><A;AAAD:;:<@>=><>@>>>984:8=>=4;9949?>A;:<BAA===??B>>>@@:::DDD<>===A<AA??;?<?BC;;
@ATNG8:03460:03939
GATGGTAGATACTCGCTGATACACCCAGAAGATCAGGAACTCTAGAAGAATTCAGATTTTTAACACGAGAGTAAACGTAAAAAGAAGGTTTTACAAGACTCACGTTAACAATATTCAGCAGTACGCACACAATCGAAGCGCAGTAAGGATGGCTAGTGTAACTAGCAAGAATACCACGAAAGCAAGAAAAAGAAGTACGCTATTAACTATTAACGTACCTGTCTCTTCCGAAACGAATGAGTACGTGTGACGTACGTGAGCTACCATCGAATGAGGTTAGTCT
+
44=>?BBACBDCCAABBBBCDCBBB=BAB?BAAA@@=?=AAA???B@BB?BA???@AAAA.A@::9AA@@@@@@70/0>??@0@@?A5;;;6;CEAFBAABCC@@=@@CC@CDC@DAABBDDCCCCCCCCC@CA@@=A@@?AA::5;?AAA?ACCCBCCD@BBAAAB?AA?????BAAAA599?9?>>>>.;;8=>>>;;;AB:>:=>>>8<8<<;:;@C@@?BAA;?;@@A;ACC@BBBCCCBBBABBBBAAABBBBCBBCCC@C???B?AABB?B@CCBB=
@ATNG8:03465:03937
GATGGTAGCGCATATCAGCGCAGCCCAGAAGATCAGGAACTCTAGAAGAATTCAGATTTTTAACACGAGAGTAAACGTAAAAAGAAGGTTTTACAAGACTCACGTTAACAATATTGCAGCAGTACGCACACAATTGAAGCGCATTAAGGATGGCTAGTGTAACTAGCAAGAATACCACGAAAGCAAGAAAAAGAAGTACGCTATTAACTATTAACGTACCTGTCTCTTCCGAAACGAATGAGTACTGCGTCTCACTCTCGCCTACCATCGAATGAGGTTAGTCT
+
BB;;8;66;BCBCCCCCCCC@@@DD=CCC>ABCCAA>A?BBCCCCB?AA?B@CBBACDGE5B@BCCCCGCCCAA<AAAAA@@000,0*000&/:;7666;><<<@4:6;B=@@@6::@CACCCCCBBBBCCD799:C?CBBBBB:;6;@AA@>@ACCCCDDACDCBBB?BB>BBB=??BCE??@@?AABBB/:98:AACBAAAA<@>@BDC>A>ACCCC>AAAA>><9>?ACC>DA@?ABBBDCBBBAAABBCAA@BB@@B>BBB@A;@?B??;;;5:6;===@
@ATNG8:03466:03934
GATGGTAGTACATGATAGACGACACCAGAAGATCAGGAACTCTAGAAGAATTCAGATTTTTAACACGAGAGTAAACGTAAAAAGAAGGTTTTACATGACTCACGTTAACAATATTGCAGCAGTACGCACACAATCGAAGCGCAGTAAGGATGGCTAGTGTAACTAGCAAGAATACCACGAAAGCAAGAAAAAGAAGTACGCTATTAACTATTAACGTACCTGTCTCTTCCGAAACGAATGAGTACGAGAGTCAGAGCAGAGCTACCATCGAATGAGGTTAGTCT
+
::995::=::<=665<<<=<<<<<;.5594999555.4.4;:<;;@?@?9@=885=<<<=+>;?CCHCCBBEDD>BBBCDCD5@@;A5;;;-<BAA>A??@DDCC@C?CB?CBB@BCBCDBBBCCCCCCEBB=AA@@=@ABBBBAA=B?A;:6;BBBBCCB?CCA??A?AB>BBB=?>===6@@A<@@BBB3BB=A;;;@@??@9=9==<A1617AA@A?CCBBCDB@D@;;;6;AG>BAADDEDCAA@BBBBBBBBCBAAABAA>A>??B?ACCB@B@BCBBB
@ATNG8:03424:03983
GATGGTAGGCGTGTGAGAGTCTGCCCAGAAGATCAGGAACTCTAGAAGAATTCAGATTTTTAACACGAGAGTAAACGTAAAAAGAAGGTTTTACAAGACTCACGTTAATAATATTGCAGCAGTACGCACACAATCGAAGCGCAGTAAGGATGGCTAGTGTAACTAGCAAGAATACCACGAAAGCAAGAAAAAGAAGTACGCTATTAACTATTAACGTACCTGTCTCTTCCGAAACGAATGAGTACGTGTGCGACGTGTCTCCTACCATCGAATGAGGTTAGTCT
+
95:>:>CC?CCCCCCC@@@@AADBB6BBBAEE;:;C@C?BBBBCCC?@@=@>A@:9:===,@=ACC>><CCCCD>A<99999'88/38;;;0;>>;@>8;@ABBB<A;?@<>>A9<<:;:@BCAAAAA<<;?;?A>>7>;>A=>==:=<???=A???>>>><>@@@BB@BB>A@@:>>AAD6<89488888(88/6<A>@>??A=B=AA>?:=;A>>>>9>@AD>>>=A<AAA9:>>?@@<=:;;?>>>?>AB>>=>>>AB<====A>>>@:=<=@;?:???;;
@ATNG8:03430:03945
GATGGTAGCGCACACATAGATACAGTACTCATTCGTTTCGGAAGAGACAGGTACGTTAATAGTTAATAGCGTACTTCTTTTTCTTGCTTTCGTGGTATTCTTGCTAGTTACACTAGCCATCCTTACTGCGCTTCGATTGTGTGCGTACTGCTGCAATATTGTTAACGTGAGTCTTGTAAAACCTTCTTTTTACGTTTACTCTCGTGTTAAAAATCTGAATTCTTCTAGAGTTCCTGATCTTCTGGAGATACACATGATACTCTACCATCGAATGAGGTTAGTCT
+
:>==?BCCACBCCCCCCBCCCCABCCBBBBA@=@A@A9@A<A<AABCCBB@BCBBC?C?CBBB?B@CBBCBBBBB=::999):?9??CC=BBCC@CFC@CD;;;ACDC@CFDDBBBB@CCC?C?CCCCCBBC@CCCC?CCCBBAAADCCCBBBAC@CBB=BC@D<@@BDDCCDCBCAAAA7@<@;99999*9??BB=A@GCCCDCBB=@@@@0@BBBB?B?CC@CDBBBBD@D?ABCCCC<@@D@CCBCCCCBBBCCBBACCBBA>?@@CC>BCBB?B?BCCCC
@ATNG8:03431:03956
GATGGTAGCACGACACGACGATGTGTACTCATTCGTTTCGGAAGAGACAGGTACGTTAATAGTTAATAGCGTACTTCTTTTTCTTGCTTTCGTGGTATTCTTGCTAGTTACACTAGCCATCCTTACTGCGCTTCGATTGTGTGCGTACTGCTGCAATATTGTTAACGTGAGTCTTGTAAAACCTTCTTTTTACGTTTACTCTCGTGTTAAAAATCTGAATTCTTCTAGAGTTCCTGATCTTCTGGGTGTATCAGCGAGTATCTACCATCGAATGAGGTTAGTCT
+
88;=?ABBB:66?@><><=666=BBBCBBCDC@CCCD>@@?@@CCCCBBC@GC@@@AD@DBAA?B>AABBCB:::6:;;;;+8738398(38896;9943707@=>:?147B@@@@A<AAA=A=A?>@>>>@;?AAD<@@B;;;@>>>>>@@?;;6:;=:AC5968E???AAAB;?====2><A=AABBB/@@@BB:>>>>A@@><=4:;::+;888B<B:;;7;AAA;;;:=<@@@<<9-//991666CBAAAAA==>>?@??<6:;86606;;72727<///
@ATNG8:03433:03978
GATGGTAGCTCACGTACGTCACACGTACTCATTCGTTTCGGAAGAGACAGGTACGTTAATAGTTAATAGCGTACTTCTTTTTCTTGCTTTCGTGGTATTCTTGCTAGTTACACTAGCCATCCTTACTGCGCTTCGATTGTGTGCGTACTGCTGCAATATTGTTAACGTGAGTCTTGTAAAACCTTCTTTTTACGTTTACTCTCGTGTTAAAAATCTGAATTCTTTTAGAGTTCCTGATCTTTCTGGACGACGCGCACTGACACTACCATCGAATGAGGTTAGTCT
+
DCDB?CBCBCCBAAAC<:;CCCCBCDBBBCCB>BCCC>CB@C@BCCBBBC?CDCBB=B?CBAA>B=AABBBBBBB>ABCCC1@@=ABBB<BBBB>BBC>CB;==@CCB?@@AB@A@@:@AA;A;>>>>>>>>9>?AA9>>>>>>@===@@@<<=@9=>><AA;?:>A@@@==>@:>>>>>2>;?9=>>==.88667.9-----;=6:8;BCB/@@@A@9@96666*//=>=7=6;?>>>>D;???=>>>>=AAAA@@@@A???@??<@@?@?=C???:?;?@@<<
@ATNG8:03434:03974
GATGGTAGGCGTGTGAGAGTCTGCCCAGAAGATCAGGAACTCTAGAAGAATTCAGATTTTTAACACGAGAGTAAACGTAAAAAGAAGGTTTTACAAGACTCACGTTAACAATATTGCAGCAGTACGCACACAATCGAAGCGCAGTAAGGATGGCTAGTGTAACTAGCAAGAATACCACGAAAGCAAGAAAAAGAAGTACGACTATTAACTATTAACGTACCTGTCTCTTCCGAAACGAATGAGTACGATGAGATCTCGTGTGCTACCATCGAATGAGGTTAGTCT
+
A@@:8@<B=A@@@BCBBBB@@A;;;)5@:?@A@B@@<@=@@BBABA@@@<@<???<<<<<,?>AAABBBABBBB<AA?????.?@=A?BBB9AAD@B?;;AB@@@=A<??<@@>7>;@>>>;:;A@@@AA@@<@?>?;:8:><==@<@=B??;???@@@AA;AAAA??<?B?B??5799990:=:566666)//)/<>>888@@@<@=@;;;<A<>>>>@<@A>>>>@<A>AAA::>>?>??A888A???@BB>>>;;;@;;;@AA:>>;:::??::7:<=>>@@
@ATNG8:03444:03940
GATGGTAGCGCGACGAGCGTAGACCCAGAAGATCAGGAACTCTAGAAGAATTCAGATTTTTAACACGAGAGTAAACGTAAAAAGAAGGTTTTACAAGACTCACGTTAACAATATTGCAGCAGTACGCACACAATCGAAGCGCAGTAAGGATGGCTAGTGTAACTAGCAAGAATACCACGAAAGCAAGAAAAAGAAGTACGCTATTAACTATTAACGTACCTGTCTCTTCCGAATCGAATGAGTACCTCTCAGACGCTCGTCCTACCATCGAATGAGGTTAGTCT
+
44:<7<>BCAAAACGBCBCCCCDCC?FBB?AAAA;;9;?CAB?@@E@CC@B??????BBB3B?CCDBCCEE?>>:>BCEEDD2CB@D?AAA9ACC@CCCCGDBBB@A>AE@BBB?BBBBCCCCCCCCBBCDC?B@@@@CBBB@AAC>B>B??=@BBBBCCC?CCBAAA?BB?AAA:==999,8<<898888(6=9A:;;>AA@@;@;??BB8;8;?BBB@BCA????<?=?A@CCCC?BBBCCBB?BBBBBCBBAA??BCA<@@A<A>==@<ABAA:>;>CBBB
@ATNG8:03446:03961
GATGGTAGTATATCGCGTCGCTATCCAGAAGATCAGGAACTCTAGAAGAATTCAGATTTTTAACACGAGAGTAAACGTAAAAAGAAGGTTTTACAAGACTCACGTTAACAATATTGCTGCAGTACGCACACAATCGAAGCGCAGTAAGGATGGCTAGTGTAACTAGCAAGAATACCACGAAAGCAAGAAAAAGAGTACGCTATTAACTATTAACGTGCCTGTCTCTTCCGAAACGAATGAGTACGTGTGACGTACGTGAGCTACCATCGAATGAGGTTAGTCT
+
@ACCACCBBCCCCCCCCCCCCBDBB?BBB?BBBC@A?A@BBCCBBGABB@B?AAACBDDD3D>AABBBBBCCBF>99;BBBB5BC?C=AAA9ACC@CCBBCCCCC?A>@B?BDD=@>BBBBCCBBBBBBBBB?BBBB?BBBAABBB@B@C@@>ABBBBBAA>ABABBB>BC>A=<:<=688(577057>;>)///:;<@@>>><@=;;;>>F=A@>>><@???:::5:5;==4=?@<@>=>@@@?>>>>?BAA@@@AAA@@?==8<;=<?9>>:94:7;;;;;
@ATNG8:03448:03954
GATGGTAGCTCACGTACGTCACACGTACTCATTCGTTTCGGAAGAGACAGGTACGTTAATAGTTAATAGCGTACTTCTTTTTCTTGCTTTCGTGGTATTCTTGCTAGTTACACTAGCCATCCTTACTGCGCTTCGATTGTGTGCGTACTGCTGCAATATTGTTAACGTGAGTCTTGTAAAACCTTCTTTTTACGTTTTACTCTCTTTGTTAAAAAATCTGAATTCTTTCTAGAGTTCCTGATCTTCTGGACAGAGTGTGCAGATACTACCATCGAATGAGGTTAGTCT
+
<<=C?BBDB@;B@@<B;;ACBBBCBECCCCAA?ACBG>BB?B@BBBCCCC?BBCDD?A?BBBB?B>ABBBBCCA@<????@1@?;@78749BA>:?9949?9?>CABB?BBBCA>?>;>>@<>:=><==>AC:>=@@<@@@@??@>>?>>>>;;=:>==<??<@<?@>>>>>==9<:::9/:18188888(8>8888)8777:655./;5=>@@@'//=89396///(------605359==?>7?9:68AAA=>>>>@?=>==>=???;>====;@>>><A=???@A
@ATNG8:03452:03960
GATGGTAGCACGACACGACGATGTGTACTCATTGTTTCGGAAGAGACAGGTACGTTAATAGTTAATAGCGTACTTCTTTTTCTTGCTTTCGTGGTATTCTTGCTAGTTACACTAGCCATCCTTACTGCGCTTCGATTGTGTGCGTACTGCTGCAATATTGTTAACGTGAGTCTTGTAAAACCTTCTTTTTACGTTTACTCCCGTGTTAAAAAATCTGAATTCTTCTGAGTTCCTGATCTTCTGGTAGAGCGTGCATATATCTACCCATCGAATGAGGTTAGTCT
+
BDD?@ABBDBB;69CCCCC9;;:=DCCFCCCC?BBB<BC@E@CCCCCCC>BEDDD?D@CCBB?B?CBBBCDDA?=ACFCC38869;;>8???@@CCB?BB=??ACCC?@@@CCBBA;@@B>A>>=>AAA=;7=AAA8<<==;;=>>@@@C>>>><>>=<AA=A=?=;=;@A>A:>>>??6@=A=@@@@@.>>98<08655<4///95>>@?@)?;;;=:=;@@<>>@>==<?;??>::=7///9@==<AAAAAAAA>>>>>=CA>;>=AAA;>>>=:==@@@??
@ATNG8:03461:03949
GATGGTAGCATCATGCATATCTCACCAGAAGATCAGGAACTCTAGAAGAATCAGATTTTTAACACGAGAGTAAACGTAAAAAGAAGGTTTTACAAGACTCACGTTAACAATATTGCAGCAGTACGCACACAATCGAAGCGCAGTAAGGATGGCTAGTGTAACTAGCAAGAATACCACGAAAGCAAGAAAAAAGAAGTACGCTATTAACTATTAACGTACCTGTCTCTTCCGAAACGAATGAGTACGAGAGTCAGAGCAGAGCTACCATCGAATGAGGTTAGTCT
+
45==9==@<;556666;@<>696=>7<5604;;8::697A@A55/:466*//666=<<<'<6=?<BA@@A??<597;?>>=0>?<@4;;;-:;;6:CCC?>=44.9:=>9?@A49:?8:9A@CCC999A9:6;;9:=A@@?@BBC?C>B;<:;ADDDBBB@@@@00/;<<6/88:@@A@A98875;=<<<='=>;9=:>>;=>?<?<=;>@<@<>=BBC?BAA@A@?;;<@==5000+000;@CCBBBBBB897?>A?@?@>><A<A888>:9;;@6:6:A@@C
@ATNG8:03465:03950
GATGGTAGCTCACGTACGTCACACGTACTCATTCGTTTCGGAAGAGACAGGTACGTTAATAGTTAATAGCGTACTTCTTTTTCTTGCTTTCGTGGTATCCTTGCTAGTTACACTAGCCATCCTTACTGCGCTTCGATTGTGTGCGTACTGCTGCAATATTGTTAACGTGAGTCTTGTAAAACCTTCTTTTTACGTTTACTCTCGTGTTAAAAATCTGAATTCTTCTAGAGTTCCTGATCTTCTGGCTCTCGTAGACAGATACTACCATCGAATGAGGTTAGTCT
+
::=>:BBBBB<<=BBBA@ACCBBBCCDCCE<<8<BBB<BB>B@A@@DCBB?BFA@A@C>AABC?B?CBBABBBAA>@@@@A2A@=BBCB>BBBC@BBBB?B?CBBBBB?BBBB>>@?<@>?<?<???=9:9:1;;;;5;>>>?988;;>A@@>>>;>??<@B=B=B@@:;;BBB:>;;;;1;:=:88888(/<---)------698>9?ABA.@::::4:8:;5;?@?BBA;>;>A@@@@7;;@9@==///=<=<=@@@<;<66617:<==67;;=7=9==777
@ATNG8:03465:03970
GATGGTAGGACGAGCGTCTGAGAGGTACTCATTCGTTTCGGAAGAGACAGGTACGTTAATAGTTAATAGCGTACTTCTTTTTCTTGCTTTTCGTGGTATTCTTGCTAGTTACACTAGCCATCCTTACTGCGCTTCGATTGTGTGCGTACTGCTGCAATATTGTTAACGTGAGTCTTGTAAAACCTTCTTTTTACGTTTACTCTCGTGTTAAAAATCTGAATTCTTCTAGAGTTCCTGATCTTCTGGTGTCGTCTATCATGTACTACCATCGAATGAGGTTAGTCT
+
//::7<>>;@ABBC@@@A@CDCCB?BDCCCAA>@CEE=AB=B?CBBBCCC@CCCCC@C?DDCC>C>CCCC@@@FD?99999.9@<@9999.;CBB@CIC@CL@AA@DCDBCCCCBCCD@CCC?C@CCCDAABC?CCCB?CBBBBBCCBBBBB@A@C?BBB@??=?>BBCDCCDCC=A:9:96:;A=::999*:CCCC>CBBCCGDCBB?BCBC5CCCCE@D?BB?BCCCCAA?A?CCCCDD?BBC@AAACBCCCCCCCB@BDDDAA>ACBBB?BBCC@B?BFAAA
@ATNG8:03466:03988
GATGTAGAGAGACTGTAGCGCACCCAGAAGATCAGGAACTCTAGAAGAATTCAGATTTTTAACACGAGAGTAAAACGTAAAAAGAAGGTTTTACAAGACTCACGTTAACAATATTGCAGCAGTACGCACACAATCGAAGCGCAGTAAGGATGGCTAGTGTAACTAGCAAGAATACCACGAAAGCAAGAAAAAGAAGTACTCTATTAACTATTAACGTACCTGTCTCTTCCGAAACGAATGAGTACGAGAGTCAGAGCAGAGCTACCATCGATTGAGGTTAGTCT
+
::::@A@B@@@B@A<>@EB@B@A@:@@D<;;;;;:498A@?995?9??>A<<=87888;)86>::@>=<77789*9;;4444$5549.555&5<<7><<<=@<<A<@=@C@CCE?BBBCCCBCCBFBBBBBD@CA@@?A??@CBCC@A>A;;7:BCCCBBC9:8B?;=600,///4:8/33(33318====+;=65558<:<=;4:7:==A;><>AAAB=AB====>=C=AAD;?//,////9:99??>=;::??????@>A>>><@;;;>><@@?;?<AA@@>
@ATNG8:03469:03974
GATGGTAGGCGTGTGAGAGTCTGCCCAGAAGATCAGGAACTCTAGAAGAATTCAGATTTTTAACACGAGAGTAAACGTAAAAAGAAGGTTTTACAAGACTCACGTTAACAATATTGCAGCAGTACGCACACAATCGAAGCGCAGTAAGGATGGCTAGTGTAACTAGCAAGAATACCACGAAAGCAAGAAAAAGAAGTACGCTATTAACTATTAACGTACCTGTCTCTTCCGAAACGAATGAGTACAGAGAGTACGATATGTCTACCTGAATGACGTTAGTCT
+
4444799:7:;<?66/:://////;.///8666BBA;B<;;9???@>?D@E@CB:;:DCC3C?@@??A998@??6?>=<<<<,<<:?=@??00/=79:857:9//)//5507595;>>>>>@@?;;;B;::=:=@>>7;;AA>>==:==B:;7;@@@BA??<;::?AB?BB@BAA088888*79:167667'76-5AAA@@@AB<>;==>B=A<@>>>>;>@@A@??=A;AAD;;::5:@=;///////67777778///5559;57662----,,0665--
@ATNG8:03421:04019
GATGGTAGTATCTGCACACTCTGTCCAGAAGATCAGGAACTCTAGAAGAATTCAGATTTTTAACACGAGAGTAAACGTAATAAGAAGGTTTTACAAGACTCACGTTAACAATATTGCAGCAGTACGCACACAATCGAAGCGCAGTAAGGATGGCTAGTGTAACTAGCAAGAATACCACGGAAAGCAAGAAAAAAGAAGTACGCTATTAACTATTAACGTACCTGTCTCTTCCGAAACGATGAGTACGAGAGAGCACACGTGTCTACCATCGAATGAGGTTAGTCT
+
<<=>9<<C;;;;55555<<>>??CC?BBB>B@@@AA>B=@@@?99:?CA;A:89773333$34>A>@@@BBBBC>99:>=>@:@>=@=AA@4:<<?BB@A@DB@A>@@BC@CCDABABBBBBCCCCCBB;:;=@B;;6:A@=?A??9<:@00*0>::::@A?BBBBDC?BB?B@=;>00*0>*/0/)/77777$55.52228999959<;;=?=C<?@CAA?BBCBBCB?A<@>@5>000::>?BABAAAAAAAAA??>AA999:9:<9525+255527,25==;
@ATNG8:03421:04035
GATGGTAGTGATACAGATCAGACACCAGAAGATCAGGAACTCTAGAAGAATTCAGATTTTTAACACGAGAGTAAACGTAAAAAGAAGGTTTTACAAGACTCACGTTAACAATATTGCAGCAGTACGCACACAATCGAAGCGCAGTAAGGATGGCTAGTGTAACTAGCAAGAATACCACGAAAGCAAGAAAAAAGAAGTACGCTATTAACTATTAACGTACCTGTCTCTTCCGAAACGAATGAGTACGAGAGTCAGAGCAGATCTACCATCGAATGAGGTTAGTCT
+
CC>D?CBBBCCBBCBCCCCCCCCBB@BDB@BBBCAA?B?BBBBECC>@@?DABBA??===.?>AA@AAABBAAC;:8;4444$4<393;<<0@>?:>A<A;@@@A>A@BC?BBA=@@@?@BBBECCCCCCCC@BCCC>@?BFBCAC<B>A?@<@CBBBCCC@BBBBBA@CC?@@B?BA9::,8==999::::%0>;000/>=AAA=B;?>@@<C=@@D;;7<BA@@CC@C@CCD>CBB=@@BBBCCB?????>BBCBAACCBBBBC?????A=AC>>:>5;@@@@
@ATNG8:03426:03996
GATGGTAGCTCACGTACGTCACACGTACTCATTCGTTTCGGAAGAGACAGGTACGTTAATAGTTAATAGCGTACTTCTTTTTCTTGCTTTCGTGGTATTCTTGCTAGTTACACTAGCCATCCTTACTGCGCTTCGATTGTGTGCGTACTGCTGCAATATTGTTAACGTGAGTCTTGTAAAACCTTCTTTTTACGTTTACTCTCGTGTTAAAATCTGAATTCTCTAGAGTTCCTGATCTTCTGGGTGTATCAGCGAGTATCTACCATCGAATGAGGTTAGTCT
+
88:<>BCDC?@ACCCCBAAEDCCCDDCCCCCC?AACC=@A@C@BBBBDBB?BCAAA>A@BCBC?C?BBBBBBBBB>BBBBB1BB;@>>>:?BBC?BBB>BC599BBAA>?@?BABAA<@>><>=A??AA???;AA@>:>>?=99:<=<<=@;;;=<???=AA<A<AAABAA???;>>?DD6B<@:=8<;;,;=;;8*--3---966:/877(2:955.33//.::99//,/+//<69://-;;43--/7769:@?>>>@>==A;?>>:=7==73-3499333
@ATNG8:03426:04025
GATGGTAGGTGCACATGAGTGTATCCATAAGATCAGGAACTCTAGAAGAATTCAGATTTTTAACACGAGAGTAAACGTAAAAAGAAGGTTTTACAAGACTCACGTTAACAATATTGCAGCAGTACGCACACAATCGAAGCGCAGTAAGGATGGCTAGTGTAACTAGCAAGAATACCACGAAAGCAAGAAAAAGAAGTACGCTATTAACTATTAACGTACCTGTCTCTTCCGAAACGAATGAGTACCTCTCAGACGCTCGTCCTACCATCGAATGAGGTTAGTCT
+
>?:=8=AB?BBBCBCCIDDDBBBBB@BBB?BBBC@?<@?CCDABBD@CC999:AD@@BBB5B@CCCECCCCCCD=@:;;@@@,@?<A<@@@;ADDGCBBBBDBCB?B@BB@BBB<??BBCBBBCCBBBCCDD?CAA@?AAA??A@@<A?B@@>@CBBBCBB?BBBBBB@BB?AA@8<<998+9<<899999(7=9=788?>>==8=:===>1818?CBB>BBBBBCC@C@BAA<A@@<???CCCC?AAAAAABDDCAAACD?@>=:=>>>><<<:;7:8=BA@A
@ATNG8:03427:04018
GATGGTAGTACATGATAGACGACACCAGAAGATCAGGAACTCTAGAAGAATTCAGATTTTTAACACGAGAGTAAACGTAAAAAAGAAGGTTTTACAAGACTCACGTTAACAATATTGCAGCAGTACGCACACAATCGAAGCGCAGTAAGGATGGCTAGTGTAACTAGCAAGAATACCACGAAAGCAAGAAAAAAGAAGTACGCTATTAACTATTAACGTACCTGTCTCTTCCGAAAACGAATGAGTAAGAGAGTACGATATGTCTACCATCGAATGAGGTTAGTCT
+
::==9=BDCCCBBCBCCAB@CBBBA@C@B>AA;555.504==<566:=:6;6////////$5.599;>?B@B@@6@A;;;;;;%;955;@;<0@?@7;BBCBCCBA@D@DC?BBB>BB@AADCCCCCCDDB90*0@00+0@==<@;;59;A@C?AACCCCBD@BBBB@>;9:2::939::99,8<;9?ABBBB(?@=?000@@BBC=@:==>>5;5;<BAB?BBBBAB?9?<;;;;.;@@:=?>?@A>AACBBBBBCDDBBBBBCCB?CCBBB?A@BB@B><>>>>
@ATNG8:03428:04015
GATGGTAGGCGAGAGTGAGACGCAGTACTCATTCGTTTCGGAAGAGACAGGTACGTTAATAGTTAATAGCGTACTTCTTTTTCTTGCTTTCGTGGTATTCTTGCTAGTTACACTAGCCATCCTTACTGCGCTTCGATTGTGTGCGTACTGCTGCAATATTGTTAACGTGAGTCTTGTAAAACCTTCTTTTTACGTTTACTCTCGTGTTAAAAATCTGAATTCTTCTAGAGTTCCTGATCTTCTGGTGTCTGATCTGTATCACTACCATCGAATGAGGTTAGTCT
+
:::;=AA?=CBBBCBBCHCDDABBCCB@BB@@=@CCF=CC@D?BCBBBBA?BCCAB>B>BBBB?B?CCCBAABBB?BBBBB2BB?CB>>9>BBB?BCC@CB;>=ACBB?AAAA?>AA7>=>:?:?>>>@>>?;>>==9=>>>?>>>@A@==?AAA:;><=@@<@9@>>><>AAB<@====3>=A<AACCD/@@9881666///>;;=;????/?>>>A=A=;;7;>??A??;?<AAA@@@699A=AA??>@>A>>>@@A??AA??<?>>><8888=9=:??888
@ATNG8:03431:04032
GATGGTAGAGTATCATGTGTATCTCCAGAAGATCAGGAACTCTAGAAGAATTCAGATTTTTAACACGAGAGTAAACGTAAAAAGAAGGTTTTACAAGACTCACGTTAACAATATTGCAGCAGTACGCACACAATCGAAGCGCAGTAAGGATGGCTAGTGTAACTAGCAAGAATACCACGAAAGCAAGAAAAAAGAAGTACGCTATTAACTATTAACGTACCTGTCTCTTCCGAAACGAATGAGTACTGTATCTATGTGTGCGCTACCATCGAATGAGGTTAGTCT
+
889:6@?ACCCCFBBAAABBBBDCC@C??=@BCCCC@C<@@BCCDD?CC?C@B@@>@@@@0@@DCCCCCCCBBA=:;;BBBB5BD@D6;;;.;;;7<BAACCBBB?B?BB?AAA@CBBBBCCCCCCCBBCCC@CCCC@A@ACBBAB>B?B:::;CBBCCBB@BBBBBB?BB<??A?AB??=58978899999%9>;=857?=?@A=B=AAAA;@<@@EAA?@BBBBCC@B?BCC=C;;:;BBCCACCCBBBC@@?@@@@AAAABCC@CBA?@<>A@@7;5;A;;;
@ATNG8:03434:04001
GATGGTAGCATCATGCATATCTCACCAGAAGATCAGGAACTCTAGAAGAATTCAGATTTTTAACACGAGAGTAAACGTAAAAAGAAGGTTTTACAAGACTCACGTTAACAATATTGCAGCAGTACGCACACAATCGAAGCGCAGTAAGGATGGCTAGTGTAACTAGCAAGAATACCACGAAAGCAAGAAAAAGAAGTACGCTATTAACTATTAACGTACCTGTCTCTTCCGAAACGAATGAGTACAGAGAGTACGATATGTCTACCATCGAATGAGGTTAGTCT
+
>@?;<CCCCCDDCAABDFDCCCCCB@CCB@CBG@?A?@@CBB???D?CB?B?AAABB===+=>BECABBBA@@@9?=?@@@@0?B=@5;;;6;DEABBBBIECDC>A?AD@BBC<@?BBCCCCCEBBBCBBB?CCCC?BBBBBBBB>D?CCC?BBCCCCCB>AAABBB>BB>BBB>AABBA;A==898888(:A;>888@E@@@;@<@@>?:=:=ACBB@CBBBBBB?B@BBB>BBC>AACCBBBACCBBBBB@@ABBBBAB<<A<@A@@@<<<=?=D<@@@=>
@ATNG8:03441:04022
GATGGTAGCGCATATCAGCGCACCCAGAAGATCAGGAACTCTAGAAGAATTCAGATTTTTAACACGAGAGTAAACGTAAAAAGAAGGTTTTACAAGACTCACGTTAACAATATTGCAGCAGTACGCACACAATCGAAGCGCAGTAAGGATGGCTAGTGTAACTAGCAAGAATACCACGAAAGCAAGAAAAAGAAGTACGCTATTAACTATTAACGTACCTGTCTCTTCCGAAACGAATGAGTACCTCTCAGACGCTCGTCCTACCATCGAATGAGGTTAGTCT
+
5<=>?BBBBACGCCCCCAA@AABC=CCCACBBB;;7;?BBDBBBC?AA6:59ABCCIFE3C@CCCABABA:::6;BABDDD5DD?B5;;<.<BB?CCDDCBC;;5;=@@=@CC=??BCCCDBBBBCDCCAA<A@B@=BBAABB@@=A@B@@>@BBCCBBB@CBBAAA@CC@:99?ABCCC8?=<889999(9@;A9::ABB?;7:;>>??5:5:=BBB?BCBBBCC?B@BBB=CFD@:::DCA@>@@?ABBBBAAACBBB????=B;;;@<>?AB<@:=ABAA
@ATNG8:03442:04015
GATGGTAGTGTGTCTCTGAGAGTAGTACTCATTCGTTTCGGAAGAGACAGGTACGTTAATAGTTAATAGCGTACTTCTTTTTCTTGCTTTCGTGGTATTCTTGCTAGTTACACTAGCCATCCTTACTGCTCTTCGATTGTGTGCGTACTGCTGCAATATTGTTAACGTGAGTCTTGTAAAACCTTCTTTTTACGTTTACTCTCGTGTTAAAAATCTGAATTCTTCTAGAGTTCCTGATCTTCTGGAGATACACATGATACTCTACCATCGAATGAGGTTAGTCT
+
54::7;>>CDDDDC966A@ABABB;;;@AAAA?B@@?9@B=@>@BBCCBBACCCBB?B@BEDD@GAGDBAAAB::7:BBCB3AA4:;;;7;BBB@C<;9<F9;=DDDGAICCCD==;ACBCAD?CA<;:BBB@@@@D?BCCAAA@@@BCBABA@@<@BA?AD?B?BBCBBB;;;=?;;;;.;=A=AADDD5AAACC>BBBBBBBBAC5;;;;.;BABE?A?A@?AB@A@CC>A>ABB@@@>@@C@CCBBBBDBBBBBBAAAAAAA?B???A<:;;;=A>;;;AA
@ATNG8:03445:04010
GATGGTAGCTCTGCTCTGACTCTCGTACTCATTCGTTTCGGAAGAGACAGGTACGTTAATAGTTAATAGCGTACTTCTTTTTCTTGCTTTCGTGGTATTCTTGCTAGTTACACTAGCCATCCTTACTGCGCTTCGATTGTGTGCGTACTGCTGCAATATTGTTAACGTGAGTCTTGTAAAACCTTCTTTTTACGTTTACTCTCGTGTTAAAAATCTGAATTCTTCTAGAGTTCCTGATTTCCTGGCGCGTATGTATGTCGCCTACCATCGAATGAGGTTAGTCT
+
DDBB@CCBCCCCCBBCCCCCCBBBDBCCBB@@>@ABB=BC?C?CCCBCCCAEDBBB?B?CBB@?D?DBCCCCCCC????>>0@C>A@@@;@ABC?CAA=AC:;:BCBB@CCCCCBBB?CDD@C?CCBBAAAC@CCBB?CBBBBBCCCCCCDBBAB>ACC@CC?B>BBCCCCCCC@CCCCC;CAC?BBAAA1ACCCC>CCDGGDDBBC@BBBB5BBBCC>@<@B?BBDCBBB?B@BBBBB<A?@@>ABBBCCAA@FCCBBBB?BBB@B?@?A?>>>B?B>BCA@@
@ATNG8:03445:04014
GATGGTAGGAGACACGTCGCCACGTACTCATTCGTTTCGGAAGAGACAGGTACGTTAATAGTTAATAGCGTACTTCTTTTTCTTGCTTTCGTGGTATTCTTGCTAGTTACACTAGCCATCCTTACTGCGCTTCGATTGTGTGCGTACTGCTGCAATATTGTTAACGTGAGTCTTGTAAAACCTTTTTTTACGTTTACTCTCGTGTTAAAAATCTTGAATTCTTACTAGAGTTCCTGATCTTCTGGGTCTACGCTCGTCGCGCTACCATCGAATGAGGTTAGTCT
+
7799=AA?;B;;;;//////3:::>;;;BBB?BBCB>BC=C?ACBBBBB>AG;;<@C:<:?B9A???><AAAA@=?????.?@?A@B=6<=<<=BBB>BC@AAABBC@BBB>>?CC?BBD:=8:;:898::9=>AA>>>>@@A>??>A===;;;187:9::4:8>>???9::<387AAA/@1888888#/9777,----;64975.2:79'77917837378(/////9994;7;;9@AA:<<>?7?:::<======????BE@A<@;;;A7;;>>5;5;;<<<
@ATNG8:03448:04000
GATGGTAGCTCGCTGATGATATCTCCAGAAGATCAGGAATCTAGAAGAATTCAGTATTTTTAACACGAGAGTAAACGTAAAAGAAGGTTTTACAAGACTCACGTTAACAATATTGCAGCAGTACGCACACAATCGAAGCGCAGTAAGGATGGCTAGTGTAAACTAGCTAAGAATACCACGAAAGCAAGAAAAAGAGTACGACTATTAACTATTAACGTACCTGTCTCTTCCGAAACGAATGAGTACTATAGACTATCTGAGACTACCATCGAATGAGGTTAGTCT
+
::44059:<<666><;;;666<<<=95655555;::9><A<<::?96940<?@000@??>0:1:?AA??>?99:+9==8;;/;;5:)000&/.7273579222639,22575505:7777//.889:==;;6:>>:65955333505)..959;A=>=778*8:995226;;677;9>A<;807985/////'./.666222752-/7<///5;56:;:95:=;;;;;4:59=D:ABB=AA==:::787@@A?==<;;:868=<==;>>;;;7=<:;4;9=>888
@ATNG8:03448:04030
GATGGTAGGCGTGTGAGAGTCTGCCCAGAAGATCATGAACTCTAGAAGAATTCAGATTTTTAACACGAGAGTAAACGTAAAAAGAAGGTTTTACAAGACTCACGTTAACAATATTGCAGCAGTACGCACACAATCGAAGCGCAGTAAGGATGGCTAGTGTAACTAGCAAGAATACCACGAAAGCAAGAAAAAGAAGTACGCTATTAACTATTAACGTACCTGTCTCTTCCGAAACGAATGAGTACTGCGTCTCACTCTCGCCTACCATCGAATGAGGTTAGTCT
+
9;9905=A?BCCBBCBCBCCCCCBC>CCC@CC::;;:;?BBDA@@B@BA>A?::;?BDCD3C?BBBABACB???8?>@@AAA0AA@C>BBB:BCD@DDCBDCCBC@B@BC?BBC8:9CBCB@@CGDDDABBC@CCCC>AABBBBBB>BACBB?ACBBBDCB?AA???@?BB?===:<<;<;3><<8<<<==1?A?A876AAA@@<?<??@@9=9<=BAB?BBAAABB?B@BCC<B??=>BBCCCCAAABBBBCACCCCAAB@CCB?BBBBB@BCAA>@>BBAAA
@ATNG8:03452:04021
GATTAGTATAGAGCTCTACATAGTACTCATTCGTTTCGGAAGAGACAGGTACGTTAATAGTTAATAGCGTACTTCTTTTTCTTGCTTCGTGGTATTCTTGCTAGTTACACTAGCCATCCTTACTGCGCTTCGATTGTGTGCGTACTGCTGCAATATTGTTAACGTGAGTCTTGTAAAGCCTTCTTTTTACGTTTACTCTCGTGTTAAAAATCTGAATTCTTCTAGAGTTCCTGATCTTCTGGGTCTACGCTCGTCGCGCTACCATCGAATGAGGTTAGTCT
+
<<>8@AB@A@BBCCBAA<>C=BDCCDD;;:<AAAB=BB@B@CCCCBB@;?>9993939@@A@C?BBBBBBAA@<:9999'/3.3./(.66=4@?=6<@0/057783;ABBBA=<9=AB=@;@>>>A???=?>>>6;;??@;;<@@>?>>>??=;<;<@?5;577-,,29,,),---(-=4?;?@AAA.;;///(/9://.==BB<AAAA/76555,54991696<<<<<A<@@@>??68:=A9>>>?<<///66;::;9///7;6356////65;4>BBBA
@ATNG8:03460:04004
GATGGTAGATACTCGCTGATACACCAGAAGATCAGAACTCTAGAAGAATTCAGATTTTTAACACGAGAGTAAACGTAAAAAGAAGGTTTACAAGACTCACGTTAACAATATTGCAGCAGTACGCACACAATCGAAGCGCAGTAAGGATGGCTAGTGTAACTAGCAAGAATACCACGAAAGCAAGAAAAAGAAGTACGCTATTAACTATTAACGTACCTGTCTCTTCCGAAACGAATGGTACTATAGACTATCTGAGACTACCATCGAATGAGGTTAGTCT
+
4<44.55::@;995569950/900*/77277::55459:6///:16616433333:99'91333333<<;<=7879<>>>+54.5.55)555.566>>@@>D?B@BB?@@@@CCCCCCCDBCBBBBCDC?BBAB?@@A@@>=?;@=A@@;?@@<<<;:04488;;49948886;;:::3:87177;;;.;A:7769><>>>;>:=<9:4;5;=AAA@@@;;;@B?@>BBA<BBC?BB?BABA@??????B???>===>>?>799///388/6.56588;;
@ATNG8:03463:04028
GATGGTAGAGTACAGTGTAGTGACCAGAAGATCAGGAACTCTAGAAGAATTCAGATTTTTAACACGAGAGTAAACGTAAAAAGAAGGTTTTACAAGACTCACGTTAACAATATTGCAGCAGTACGCACACAATCGAAGCGCAGTAAGGATGGCTAGTGTAACTAGCAAGAATACCACGAAAGCAAGAAAAAGAAGTACGCTATTAACTATTAACGTACCTGTCTCTTCCGAAACGAATGAGTACTATAGACTATCTGAGACTACCATCGAATGAGGTTAGTCT
+
>@>@=@=AABBCCCCCCBB@BBAB?BBE@;;;C;<4:25<=@==A8:97:<@A@@?CCA/A;994499::333(3344444$55.5.555&5<<:><<;=;:00*09=><@@@69898:FDHCBBCCDCBB?BBAA?A?????=?<@>BAC?BAA@B@@@?CABBCH>??;???399=<<5<9938<<==/=>8<;9:@=>>?;>9==;;5;8;;;;;=@@=@A>?9>=@??9?7809???@BBBBBA<9<=7578<=87399;6:::8827877,3,38888
@ATNG8:03463:04037
GATGGTAGTAGTACACTAGTCATACCAGAAGATCAGGAACTCTAGAAGAATTCAGATTTTTAACACGAGAGTAAACGTAAAAAGAAGGTTTTACAAGACTCACGTTAACAATATTGCAGCAGTACGCACACAATCGAAGCGCAGTAAGGATGGCTAGTGTAACTAGCAAGAATACCACGAAAGCAAGAAAAAAGAAGTACGCTATTAACTATTAACGTACCTGTCTCTTCCGAAAGAATGAGTGCTATAGACTATCTGAGACTACCATCGAATGAGGTTAGTCT
+
?ABB@CGBBC@@ABACA;;?<A@DD@DCD?CBCC:;9<?AABBCCC@EC@D?BB@@@DDD3C?CCB@@@BBBBB=@=<;;;;*4A=C@DFF7CCCACCCCCCCBD@D@CC@BBB>AABBCBBCJDCBBBBCC@C@@@@BBBBBBBC?B@BBE@ECBBAAAD?CBB??>@BB?889<>>DCD>?==9999999%0<7<///=;AAA;>;<>>>.838BBBB@DCAABCG?A????9?C?BCBBBBBBCBBBBAAABBBC;;:CCBB?BBBCC=AAAA=@=@@AAA
@ATNG8:03423:04052
GATGGTAGCTCGCTGATGATATCTCCAGAAGATCAGGAACTCTAGAAGAATTCAGATTTTTAACACGAGAGTAAACGTAAAAAGAAGGTTTTACAAGACTCACGTTAACAATATTGCAGCAGTACGCACACAATCGAAGCGCAGTAAGGATGGCTAGTGTATATCAAGAATACCACGAAAGCAAGAAAAAGAAGTACGCTATTAACTATTAACGTACCTGTCTCTTCCGAAACGAATGAGTACACATCGTCGTGTCGTGCTACCATCGAATGAGGTTAGTCT
+
55==:==AA=?>?BCCCCCCCCCCC@CCC@BAAB;;7;<@ABAAAC?BA?E????A@@AA2A?BBBBEBBA???8<=?>=>?,9:2549;;0@=B?BBABBBBBC@D@DD@C@@>@ACCCBBCICCCCBCCC@BAAA?B???AAAC=A=A@@<@CCCCCCAAABBD?BB?:99?@AAAA9=99399999(37/78>>AA?@D:=;;CCB=@?@BBBB>@@AAB??;=<999-89927=?>?????>A@BBA@AA@@@BBBBCC@B@@?A?:::B?A?BBAAA
@ATNG8:03424:04047
GATGGTAGAGTATCATGTGTATCTCCAGAAGATCAGGAACTCTAGAAGAATTCAGATTTTTAACACGAGAGTAAACGTAAAAAGAAGGTTTTACAAGACTCACGTTAACAATATTGCAGCATTACGCACACAATCGAAGCGCAGTAAGGATGGCTAGTGTAACTAGCAAGAATACCACGAAAGCAAGAAAAAGAAGTACGCTATTAACTATTAACGTACCTGTCTCTTCCGAAACGAATGAGTACGTGTGACGTACGTGAGCTACCATCGAATGAGGTTAGTCT
+
44:;6<@@@CCBCBB;:;CBB@AA@>;;;:@BCDA@=?@CCCCCCD@AB>B@CCCBBCCC3B?CDBACCCFBBB=BB@@@AA1@A<C2:::6;BB@EBABCCB@@>A?BB?BBB@BBBABBC@CDCCCCCAA>@@@@@C@A@BAAC@C?BBB=?ADC???A=@BCAAB?AA>A@@:>?999,9=<<@CCCC3??9?9::AA@@C<?=@BBB?B?BCC@@;>999@@@8;7;;;5700+0@@>>AA??>???ABBBC@@@@@AA?><?>>>>=:::@;>8>>>>>
@ATNG8:03425:04046
GATGGTAGCATCATGCATATCTCACCAGAAGATCAGGAACTCTAGAAGAATTCAGATTTTTAACACGAGAGTAAACGTAAAAAGAAGGTTTTACAAGACTCACGTTAACAATATTGCAGCAGTACGCACACAATCGAAGCGCAGTAAGGATGGCTAGTGTAACTAGCAAGAATACCACGAAAGCAAGAAAAAGAAGTACGCTATTAACTATTAACGTACCTGTCTCTTCCGAAACGATGAGTACGAGAGTCAGAGCAGAGCTACCATCGAATGAGGTTAGTCT
+
55>>;>>BCCHDC=9:@DEDDABBD@CCC?CBCBBA?A@?@?AB@@>AB?D?@AA@?@<<+<>ABBCAACBBCC=98;BBAA2BB@B5;;;&9@@=BCCCDDCCC?C?BB?BCC=@?DCCCBCCCFDC:::B@CAAA=@;;:BB@@=@@C@A@ABBCDBCA?CCCCA@;>?8??=;@@:::,987889999(7><=588B@@@@=@<@@AA<@<?9@@B?BBBBBBB=@<@@=5=000::??BBBAAADCBBCABCDCBB=>AA=AAA><8<B;;7:?C@@A@
@ATNG8:03430:04047
GATGGTAGCTATACGTATATCTATGTACTCATTCGTTTCGGAAGAGACAGGTACGTTAATAGTTAATAGCGTACTTCTTTTTCTTGCTTTCGTGGTATTCTTGCTAGTTACACTAGCCATCCTTACTGCGCTTCGATTGTGTGCGTACTGCTGCAATATCGTTAACGTGAGTCTTGTAAAACCTTCTTTTTACGTTTACTCTCGTGTTAAAAATCTGAATTCTTCTAGAGTTCCTGATCTTCTGGTATGACTAGTGTACTACTACCATCGAATGAGGTTAGTCT
+
>?4506=BCCCCD@AACCCCCDE@@@A@ADBB?BDBD>BC@DAA@ABFDD@CDC@A???BCBB@C@B::9FCBBB@BBBAB3?>>>BCC>BCCD@BBB?BC?CCBBBB@B@BBBA@@;@AA7;79>>=8:8C;BA<;7<@A<668==<===:;:?;===>>>:><>==DCDDBA:>>>@@5@=B<@@AAA.88:;:1;>>>>>B@??;?@@@/@???D=B<>>:>@@A??>;@<@AA>>>:>@A<>>><<>><==@@@@A>==>><A==<@49:=@;@<@AA??
@ATNG8:03439:04042
GATGGTAGCGCGACGAGCGTAGACCCAGAAGATCAGGAACTCTAGAAGAATTCAGATTTTTAACACGAGAGTAAACGTAAAAAGAAGGTTTTACAAGACTCACGTTAACAATATTGCAGCAGTACGCACACAATCGAAGCGCAGTAAGGATGGCTAGTGTAACTAGCAAGAATACCACGAAAGCAAGAAAAAGAAGTACGCTATTAACTATTAACGTACCTGTCTCTTCCGAAACGAATGAGTACAGAGAGTACGATATGTCTACCATCGAATGAGGTTAGTCT
+
<<<<8@>;565;;;;;;<;;;==>@8CBB@DBBBBB@B>@@BAABB?BC?B?ABBCCABC3C?BBBBAAABAA@;?=?@@@@0@B>B5;;;.;BD@AAABBDFBB?B@@@>@CC>A@BCFCCCBBBDCDCBC?C@@@<@>?>BBBB?C@DBA?BBBCBBBB?BCBCBA?AC@CCF=??BA@;?<<988888(8=:>>>>@BBBB8;7;>@?6;7;BAAA@CA@AABDAKADBB=BAA>???BBBBBBBBBABBBBBCCAA;;;?@<???@@;:;;;;><???AA
@ATNG8:03441:04077
GATGGTAGTCTCAGATAGTCTATAGTACTCATTCGTTTCGGAAGAGACAGGTACGTTAATAGTTAATAGCGTACTTCTTTTCTTGCTTTCGTGGTATTCTTGCTAGTTACACTAGCCATCCTTACTGCGCTTCGATTGTGTGCGTACTGCTGCAATATTGTTAACGTGAGTCTTGTAAAAACCTTCTTTTTTACGTTTTACTTCTCGTGTTAAAAATCTGAATTCTTCTAGAGTTCCTGATCTTCTGGCTCTCGTAGACAGATACTATCGAATGAGGTTAGTCT
+
A?@@:B=BBCBBBCBBCCBBBCJCBBCCCCCB?@AAF>CD?C@CDCCCBB?@@CAB?B>?@CE@E>BBBCBCFCC=;;;:-:B9??@@8;;;99>>>9?C9:;BECD@ECCCDECC@DCC@C@CDBCBBBC@CCCC>BBA@@@@@@A@@@@@A@=A;;6:C?A=AAC@@@C@A5::;9;9*92:29@AABC*BEB@@@3000*00//7/5.5555$5545;7;9=>666==?==:=;====BB>AAC?AAABCBBBAAACCCBBBCCEBBB?ABBD@C@CG:::
@ATNG8:03446:04083
GATGGTAGTACATGATAGACGATACCAGAAGATCAGGAACTCTAGAAGAATTCAGATTTTTAACACGAGAGTAAACGTAAAAAGAAGGTTTTACAAGACTCACGTTAACAATATTGCAGCAGTACGCACACAATCGAAGCGCAGTAAGGATGGCTAGTGTAACTAGCAAGAATACCACGAAAGCAAGAAAAAGAAGTACGCTATTAACTATTAACGTACCTGTCTCTTCCGAAACGAATGAGTACTGCGTCTCACTCTCGCCTACCATCGAATGAGGTTAGTCT
+
4>99.449;:::////9:977:///6<<<8<A>@;:498><<<<<;7?<;>=@@@@@BBB1C@FAAAB@A@;<?6B@?>>>>(>A;A4;;;4;BC?CBAADB@@@>A>AA>A@A589A@BBCCBCCBBBDAA?ACBB=B@AAB@@@=B>B;;7;@AABBBB?BB@;;:;?;9>8937>999.///(/8>>:0=85::@@@===A<@<>>>?6;5;@BBB@CB@@BBB>A<A@>5>00+000=>@?989BDCCCCBBBDABB@DDD?@@@@A=?A@E@F@ABFCB
@ATNG8:03450:04055
GATGGTAGTATATCGCGTCGCTATCCAGAAGATCAGGAACTCTAGAAGAATTCAGATTTTTAACACGAGAGTAAACGTAAAAAGAAGGTTTTACAAGACTCACGTTAACAATATTGCAGCAGTACGCACACAATCGAAGCGCAGTAAGGATGGCTAGTGTAACTAGCAAGAATACCACGAAAGCAAGAAAAAGAAGTACGCTATTAACTATTAACGTACCTGTCTCTTCCGAAACGAATGAGTACGTGTGACGTACGTGAGCTACCATCGATTCCGGATAGTCT
+
:<<<@CBECCBBCBCCBBBAABBCCADBB?BABBBB?B@CCBCCBB?BB@B@CCBBCCCC2A>ABDBB??????9??@IMGE5CCAC@CBB:CBB>BBBBCDCCB?B@CC@BBA?@@??@CCCCCCBBCCCC@BBBB?CBCBBBBB?B?CBB?CBCCBBCC?DAAACD?CC?ABB@BBBBA5=993:<<<=+=>:>889;;>>?<?=@@@A<?<?ACCB?BCCBBBB>A<?>?8@=?;?BBADCB@?@???A:::BBBBBBDBAA>A999@A>A@CAGECB:::
@ATNG8:03463:04040
GATGGTAGTAGTACACTAGTCATACCAGAAGATCAGGAACTCTAGAAGAATTCAGATTTTTAACACGAGAGTAAACGTAAAAAGAAAGTTTTACAAGACTCACGTTAACAATATTGCAGCAGTACGCACACAATCGAAGCGCAGTAAGGATGGCTAGTGTAACTAGCAAGAATACCACGAAAGCAAGAAAAAGAAGTACGCTATTAACTATTAACGTACCTGTCTCTTCCGAAACGAATGAGTACATAGATATACTATAGCTACATCGAATGAGGTTAGTCT
+
;>==@CBABBBBHBBCIGCDBBBCC@BCB>AABB;;:;@CCDCDCC@BBAC?BBA@@@@@0??BBCCCA>?:::/9=;9444$5;;29;;;09999599@?@@CC@B?AC?CBC>A?CCCCCCECBBACCCC?BBBB=@?ACBBBB?C@CCC?CBCBCCBB@BBBBBB@BB?999?ABAA@<A@@<=====+<<8=888ACB@@<@=???B<@;>ADDD?CCCCBBB?B?BCC>CBB?BBAAACCCAAACAA>>>A@@@@@>>>>AAAA:8:8@<@=;><??
@ATNG8:03466:04068
GATGGTAGCGCATATCAGCGCAGCCCAGAAGATCAGGAACTCTAGAAGAATTCAGATTTTTAACACGAGAGTAAACGTAAAAAGAAGGTTTTACAAGACTCACGTTAACAATATTGCAGCAGTACGCACACAATCGAAGCGCAGTAAGGATGGCTAGTGTAACTAGCAAGAATACCACGAAAGCAAGAAAAAGAAGTACGCTATTAACTATTAACGTACCTGTCTCTTCCGAAACGAATGAGTGCCTCTCAGACGCTCGTCCTACCATCGAATGAGGTTAGTCT
+
<<>>@CC@@?CBBBCCCCDDEDCCC>CCC@CBBA:;7;<@@ABBBC@BB>B@BBBBBDDD3D?BBBBCCFDCCC=BB@@@AA1@@>C6;;;.;BB?BBBCCB;;;?A=@A=AAA>ABAAABCBBCCBBCCCCADBBB?BAAAABAA>B?CBB@BCDDCCDC@;<;BBB@BB?CFF=????=5=9:3::9::(9@9=888BBBBB@C?AAAA<A<>>CCC@DCCBBBC@C>@@C=BBB?BCBB9:9@BBBBBCCBB>>?BBB?BBB?B>>>D7:;>>:>:>BBBB
@ATNG8:03467:04066
GATGGTAGGCGTGTGAGAGTCTGCCCAGAAGATCAGGAACTCTAGAAGAATTCAGATTTTTAACACGAGAGTAAACGTAAAAAGAAGGTTTTAACAAGACTCACGTTAACAATATTGCAGCAGTACGCACACAATCGAAGCGCAGTAAGGATGGCTAGTGTAACTAGCAAGAATACCACGAAAGCAAGAAAAAGAAGTACGACTATTAACTATTAACGTACCTGTCTCTTCCGAAACGAATGAGTAACGAGTGTCAGAGCAGAGCTACCATCGAATGAGGTTAGTCT
+
>>>??BBC@BBCCCECBBD@BA;;626CC@GICC@@=@=@@BBCBB@BC@C@B?<89999)9;@ACBBBBBBBC=BA?;;;;,;>5;*000*0)/>6;:55997;;9@9@B;>>@:=====A@??@>>>???@<@@@@<:::<66//,/9==A=@888=@AA=A?????;??:?=>5:;:@>4<8/)/////(//(/666656<=:4<8<>??<?=@7///6:663===*/*/8818>?9>?A>662955578>>AAA;;>A@@=>=A:=>>>?=AABB<A;??BA7
@ATNG8:03468:04070
GATGGTAGAGTACAGTGTAATAGACCAGAAGATCAGGAACTCTAGAAGAATTCAGATTTTTAACACGAGAGTAAACGTAAAAAGAAGGTTTTACAAGACTCACGTTAACAATATTGCAGCAGTACGCACACAATCGAAGCGCAGTAAGGATGGCTAGTGTAACTAGCAAGAATACCACGAAAGCAAGAAAAAGAAGTACGCTATTAACTATTAACGTACCTGTCTCTTCCGAAACGAATGGTACTACTCTCAGAGACACACTACCATCGAATGAGGTTATTCT
+
<@<=@BBBBCCBBFCCCCC@CCCCC@BBB@CCCCAA?AACCDBBBD@CC@EAAA@@?CCB3B?BBBBBBCCBBB<>=@BABB5BI@E7;;;6<CD@AAABDDBCC?@>AE@CCC?BBBBCBBBCCCCDCBBB@CCCC?BBBBBBBB>C@CCC?BBBCBCBB?BCBBBB?BB@AAA?BBAAA<A??<?BBBB3BA=A876AA@@@7<:=ABB<A<A>BAB?CCA@ABB@C?BBB>B@?=?F@BBACCCCCABACBBAAAADCBBA=ACCCC@CB??>?@BB@BB
@ATNG8:03421:04130
GATGGTAGCAGACGTGACAGAGCGCCAGAAGATCAGGAACTCTAGAAGAATTCAGATTTTTAACACGAGAGTAAACGTAAAAAGAAGGTTTTACAAGACTCACGTTAACAATATTGCAGCAGTACGCACACAATCGAAGCGCAGTAAGGATGGCTAGTGTAGCTAGCAAGAATACCACGAAAGCAAGAAAAAGAAGTACGCTATTAACTATTAACGTACCTGTCTCTTCCGAAACGAATGAGTACGATGAGATCTCGTGTGCTACCATCGAATGAGGTTAGTCT
+
44998<<<B>AB996<<>>@>CBBB@CDE@BBB@@@?A?ABB??>@>BA>B@AAAAADDD3B?BBBDDCAAAAA=?=AA?@?1AC@D>BBB<CFHBHBBBDDDCB?B@CC?BBB?CBBBCCCCCCCCCCCDB=BA:96;A@AAB@?<A>BBB?BBCCBBBBBCCDBBB?BD@@@A?@BBBG>:::<:9999(9A?BBBCCBBBC?B=A@CCAC@CCAAA:;;BB@AB?A>ABB>AAB>999BBBBBB>>>C@@@:::<<776<AA<>>>??<>BBB?A>ABBAA
@ATNG8:03423:04091
GATGGTAGTGATACAGATCAGACACCAGAAGATCAGGAACTCTAGAAGAATTCAGATTTTTAACACGAGAGTAAACGTAAAAAGAAGGTTTTACAAGACTCACGTTAACAATATTGCAGCAGTACGCACACAATCGAAGCGCAGTAAGGATGGCTAGTGTAACTAGCAAGAATACCACGAAAGCAAGAAAAAGAAGTACGCTATTAACTATTAACGTACCTGTCTCTTCCGAAACGTATGAGTACGTGTGCGACGTGTCTCCTACCATCGAATGAGGTTAGTCT
+
BCDC@CCCBBBBCCCCCCBEDCBBD?BCC?BBBA@A?A@BBBBBBC?BB?C?AAABBCCC2C?CAA@AAAACDD>B?@?@@@0@?=B4;;;.;BC@CCHHFCCBB@B@CD@CCD@BBA?@ACCDDCGDB@@@?CCDD=A@@ADEBB>C@C??>@CBBCCCC@AAAAA??CC?877:<;>?>7>>?<@AAAA3AB?B:98AAAAA;@<@@@@9=:>@CCC@BBBBBBB@B?BDE=AAAAA@ABBBBAA@>>>BBBBBBBB>>;>BA<@@??@<AA>>:>=AC@??
@ATNG8:03423:04094
GATGGTAGAGAGAGCTCTCTCATCGTACTCATTCGTTTCGGAAGAGACAGGTACGTTAATAGTTAATAGCGTACTTCTTTTTCTTAGCTTTCGTGGTATTCTTGCTAGTTACACTAGCCATCCTTACTGCGCTTCGATTGTGTGCGTACTGCTGCAATATTGTTAACGTGAGTCTTGTAAAACCTTCTTTTTACGTTTAACTCTCGTGTTAAAAATCTGAATTCTTCTAGAGTTCCTGATCTTCTGGGTCTACGCTCGTCGCGCTACCATCGAATGAGGTTAGTCT
+
:;:<;A>>@BBABB;:555559;;<@<BB9;69B@@A9?A5:49??>BBB?BCAAA@B@BBBC?B8:48AAAABA?@@@@@0:;*///..'.=8848;?4?A59:7?=?8?=?;<;BC=>==<A<@?==9::;=ABBB<;;<B@>>>>AA>;:997.6599:97;=A?@;;:?@@:>>@@A6@=C7;7@@@,;;===,-+-3---7;9<1////'////8484>><>AAA===;?=BAA???7;;@B:;;;@?777///::9666//*/866622336,2,22222
@ATNG8:03431:04100
GATGGTAGATACTCGCTGATACACCCAGAAGATCAGGAACTCTAGAAGAATTCAGATTTTTAACACGAGAGTAAACGTAAAAAGAAGGTTTTACAAGACTCACGTTAACAATATTGCAGCAGTACGCACACAATCGAAGCGCAGTAAGGATGGCTAGTGTAACTAGCAAGAATACCACGAAAGCAAGAAAAAAGAAGTACGCTATTAACTATTAACGTACCTGTCTCTTCCGAACGAATGAGTAATAGATATACGTATAGCTACCATCGAATGAGGTTAGTCT
+
AAB??BBBBDDCDBDCCBCBBBCCC=BBB@DCCC?@>??BBBBBB@?CC?C?CBBBBBBB3B?CCCBBBBBABC>B>BDFEF5CB>B@CCC<CCHACDBBA@@CB?BAAC?@DC?BBBBBCDFJCCBBBBBC?BBBB>BABBBCCC?C?CAA?@@@DCCCC?CBBCAA>AB?BAA>AAACC>@@?;::9999%8>:=888AAAAA;>;>???8;8;ABBB@CCBAABC@B@BC@??>?9:9A??<@CCCCCCCAA?@@A???@D=A=6667///:9<79::;=
@ATNG8:03434:04125
GATGGTAGTGCGTGAGAGAGAGACCCAGAAGATCAGGAACTCTAGAAGAATTCAGATTTTTAACACGAGAGTAAACGTAAAAGAAGGTTTTACAAGACTCACGTTAACAATATTGCAGCAGTACGCACACAATCGAAGCGCAGTAAGGATGGCTAGTGTAACTAGCAAGAATACCACGAAAGCAAGAAAAAGAAGTACGCTATTAACTATTAACGTACCTGTCTCTTCCGAAACGGAATGAGTACGAGAGAGCACACGTGTCTACCATCGAATGAGGTTAGTCT
+
>::==?;;BCEJBBBCCGDECCBCB>BCFACCCCBB?B=AAA@AAB>BB?A?BBAAABBC+D<@?BAAABBCCC@B@@@@?3@@<@4;;;*;AA<ACICCIDBC=@=@B?BDD@BABBBCCCECCCDCDDB?BBBB@DBBAABBB@C@C@@>@A@@BBCD=@@DDBA>AC?ABB>AABBA;A::79CCDD3CC=A>==@@@A@<A:>>@@<A<>>BBB@BCBBBCD>A>BBF>CC?C?>>>BBBBBBBBDBBAABCCBBB==<7718@>>B<>>>>:=:>A@?@
@ATNG8:03434:04131
GATGGTAGAGTACAGTGTAGTAGACCAGAAGATCAGGAACTCTAGAAGAATTCAGATTTTTAACACGATAGTAAACGTAAAAAGAAGGTTTTACAAGACTCACGTTAACAATATTGCAGCAGTACGCACACAATCGAAGCGCAGTAAGGATGGCTAGTGTAACTAGCAAGAATACCACGAAAGCAAGAAAAAGAAGTACGCTATTAACTATTAACGTACCTGTCTCTTCCCGAAACGATGAGTACTGTATCTATGTGTGCGCTACCATCGAATGAGGTTAGTCT
+
8ABCAA?<55555595559555;;:7<>>8<<=<44.43//////76;;+/+3:888<<<)3.38899:=?<;;3<<@=@A@,@@=B:CDD8C9916655<<===9=9<<=AB?;==845;;;;??@@A?@>;?;;;9<=<<BB;:475<00+/:877;==8998///8;;<?=858?=<<6<:9469999*9<8=<>AA<552+2+2889395:5:5525<<<:::8<A588?7;898>=>>@??@?897<<<@B9??A8887;599:694688=9>9?CAAA
@ATNG8:03435:04115
GTTGGTAGACATATCGTACTCTCTGTACTCATTCGTTTCGGAAGAGACAGGTACGTTAATAGTTAATAGCGTACTTCTTTTTCTTGCTTCGTGGTATTCTTGCTAGTTACACTAGCCATCCTTACTGCGCTTCGATTGTGTGCGTACTGCTGCAATATTGTTAACGTGAGTCTTGTAAAACCTTCTTTTTACGTTTACTCTCGTGTTAAAAATCTGAATTCTTCTAGAGTTCCTGATCTTCTGGATATGAGTGACTCGTGCTACCATCGAATGAGGTTTAGTCTACACCGACTGCCC
+
CC@D@BCG;69CBADCCCCCC;99CC?@?B@@;@BDC>CE?B?BBBEDAA>ABAAA?C@CBCE>A>ACCBBBB::458888*9=4<;5/54448===842029:966,.-2----404676;377977>?B=@?>A<ABA>>>>:::=><;<::4:::5:>8>8==?@@@@??=;;;AA6A=A=@?DDD/>@;==1666///<77;3;<<<*:99983835505///8665?688@?>>688?;A>@@@;:;>>AAAA>>;66727---7*-,77077-36777988859::9555.
@ATNG8:03436:04129
GATGGTAGGCACTGCGCACACATCCCAGAAGATCAGGAACTCTAGAAGAATTCAGATTTTTAACACGAGAGTAAACGTAAAAAGAAGGTTTTACAAGACTCACGTTAACAATATTGCAGCAGTACGCACACAATCGAAGCGCAGTAAGGATGGCTAGTGTAACTAGCAAGAATACCACGAAAGCAAGAAAAAGAAGTTCGCTATTAACTATTAACGTACCTGTCTCTTCCGAAACGAATGAGTACACACTCTCATATGACACTACATCGAATGAGGTTAGTCT
+
EECC?C>D@CBA<BAABBCCCDDCD>DCC?CCDBAA?A@BCCBCCC?BB@BA@@@AACCA2A?BBBBCCBBCBD>BBBABBA0AA=@2;;;*:BD@CBBBCDBBB?C?BD?BBB?BBBBCBBCCCDDCBBBC@CCBB?BBAABBA@<A@C@@=@BBBBBBD?CCCCBB?AA?BCF>AAA@@8?><:>BBBB/AC:>?<BA?=8818:????<A<AA>>>5::;:=>@<@;?DD:B@A<AAA@@@?????=??CA>>@A<<<>@@@A>@@@<>>>@<@=A???B
@ATNG8:03438:04103
GATGGTAGTGATACAGATCAGACACCAGAAGATCAGGAACTCTAGAAGAATTCAGATTTTTAACACGAGAGTAAACGTAAAAAGAAGGTTTTACAAGACTCACGTTAACAATATTGCAGCAGTACGCACACAATCGAAGCGCAGTAAGGATGGCTAGTGTAACTAGCAAGAATACCACGAAAGCAAGAAAAAGAAGTACGCTATTAACTATTAACGTACCTGTCTCTTCCGAAACGAATGAGTACTGCGTCTCACTCTCGCCTACCATCGAATGAGGTTAGTCT
+
<<>>@CBCCCCAA<@CABBBBBDDB?BBB=ABB@@@>A?BBC::8=?CC@C@>>??=<<=)86;@AAAAEDEEB<=>@BBBC5CB@C@CDG;CFCAAABCFFDCB?B?BBADCC=@@CCCCCCBCCCCCDCC?DDBB8::BAABBB=A=A::7;BCCCBBB?ABBBBB?BB=>>>=@@???8<>>;:::::(9@?=>=?DBAAA5818===8=;>ADDG@DCBA@@=293:==6>@A?BBBBBBBCCFBAAAB@@?BBBCC?BBB@DBA@??AB@?=??@A;;:
@ATNG8:03441:04118
GATGGTAGCACACGAGATCTCATCGTACTCATTCGTTTCGGAATGAGACAGGTACGTTAATAGTTAATAGCGTACTTCTTTTTCTTGCTTTTCGTGGTATTCTTGCTAGTTACACTAGCCATCCTTACTGCGCTTCGATTGTGTGCGTACTGCTGCAATATTGTTAACGTGAGTCTTGTAAAACCTTCTTTTTACGTTTACTCTCGTGTTAAAAATCTGAATTCTTCTAGATTTCCTGATCTTCTGGGCTGCGCTGATATGCGCTACCATCGAATGAGGTTAGTCT
+
B@A;:===<<;;566;;;=;;;;<>=;<;<;;6<///,/;5;)////::==;>>>>C:C28444037;:8833338388999)=>2889::.:;:<7?:C?AA=ABC?>??B><;???A<@>=:=:;;;;;<<<6775<756299985557665778,222522056=A>==99<;.55>DD2?:?:@AAAA/CB>>=7=?:9:@==<=1:9::)9:<<<1808807::@A@B:B=A====><@@BD777=///66;;;@??BBBB@16/--6-333=6:499?88
@ATNG8:03445:04118
GATGGTAGCTCTGCTCTGACTCTCGTACTCATTCGTTTCGGAAGAGACAGGTACGTTAATAGTTAATAGCGTACTTCTTTTTCTTGCTTTCGTGGTATTCTTGCTAGTTACACTAGCCATCCTTACTGCGCTTCGATTGTGTGCGTACTGCTGCAATATTGTTAACGTGAGTCTTGTAAAACCTTCTTTTTACGTTTACTCTCGTGTTAAAAATCTGAATTCTTCTAGAGTTCCTGATCTTCTGGGCTGCGCTGATATGCTCTACCATCGAATGAGGTTAGTCT
+
CBBB@CCCCCCCBBBDCCCCCCBBCBCCCCB@=@???<@C@C@CCDACCEAECCBB?B?CDCC?C?CDDC@@BDE?AAAA@1?A=A?AA:@BBB>BBB=BB?:9:CEF@BBCCBCBC?CCC?C?CCCCBBBC?CCCD@CBBBBBCCCCCCDDBBA>BCD?CC?A>AABDDDCCB=B;:::.;>B;;;::9*:CCCC>CCCCCCCBBB6;;;;.;AABC?B>BB@CBCCCBB?B?BCCDCC<@@A@:@999CCCCDBCCCDDDCCC@B@AAB>BDDD@C@CC@AA
@ATNG8:03449:04135
GATGGTAGCTATACGTATATCTATGTACTCATTCGTTTCGGAAGAGACAGGTACGTTAATAGTTAATAGCGTACTTCTTTTTCTTGCTTTTCGTGGTATTCTTGCTAGTTACACTAGCCATCCTTACTGCGCTTCGATTGTGTGCGTACTGCTGCAATATTGTTAACGTGAGTCTTGTAAAACCTTCTTTTTACGTTTACTCTCGTGTTAAAAATCTGAATTCTTCTAGAGTTCCTGATCTTCTGGAGATATCATCAGCGAGCTACCATCGAATGAGGTTAGTCT
+
55<<8<<A@<?<<666>>>>G@CB==A@@B@A<@@@C=CB>A>@@@A@A@?BC@?@;?;@@AB@C?BAAACC>8?<AAABA1><9>7373&3;;;7<;=7<?;>A@ABB?BCCA>=>>;>@K=A=;;;886<>=AAAB=>>>AAA????B;;;;;<1///05:494>A@>>>@>>:;=BFF6?=?7;;@@@/????>5<<======AB<AAAA/A;;;@<A<AD=BAA@???<B<?>@AAA7;:A=;;;>>ACAAAA@@@@?>>>A<A@@@A<:::@8=8>===@
@ATNG8:03453:04130
GATGGTAGGACGAGCGTCTGAGAGGTACTCATTCGTTTCTGAAGAGACAGGTACGTTAATAGTTAATAGCGTACTTCTTTTTCTTGCTTTCGTGGTTTTCTTGCTAGTTACACTAGCCATCCTTACTGCGCTTCGATTGTGTGCGTACTGCTGCAATATTGTTAACGTGAGTCTTGTAAAACCTTCTTTTTACGTTTACTCTCGTGTTAAAAATCTGAATTCTTCTAGAGTTCCTGATCTTCTGGGTCTACGCTCGTCGCGCTACCATCGAATGAGGTTAGTCT
+
CCCC@CBB?BCDDECCBBCBBCCC@CBBBBBB?BCCC>CCCC@@@@CDDC@BCCCC@C?BCCC>B>BBBBBBABB?CLDDD3CB>B;;;0;BAB@CEI=CC:;;AACB@CBCBCBBB?CBB?A>ABBBBBBB=@ABC>CBBBCBBBCCCCCCCCC@BCC?CCBEACCB??@CCC>ACCBA8C@D?AAAA@0?B@@@<A@@@@A@@@@;@@@@,@BBBC@B@CF@CCCCCBB@BADECBBB@BBBB>BCCCCCCCCCCCCBB@@@D?BBCCC?999A=A=BC@AA
@ATNG8:03459:04129
GATGGTAGTCTCAGATAGTCTATAGTACTCATTCGTTTCGGAAGAGACAGGTACGTTAATAGTTAATAGCGTACTTCTTTTTCTTGCTTTCGTGGTATTCTTGCTAGTTACACTAGCCATCCTTACTGCGCTTCGATTGTGTGCGTACTAGCTGCAATATTGTTAACGTGCTTGTAAAACCTTCTTTTTACGTTTACTCTCGTGTTAAAAATCTTGAATTCTTCTAGAGTTCCTGATCTTCTGGACAGAGTGTGCAGATACTACCATCGAATAGGTTAGTCT
+
///4.449445<<<7997///::/55=<545<055;=4==7;7;=<<<<<7:::44.4.44457<7<<:55554:5:::::'88.33::18455.55;49;7;9<<5616<<<A@;;6;A@4;69>99969>7==??;;A<<@=/0/////;0///)/:;5:;58289999>.55999+97@255999$9<?;@:@@956<<<<<47977'7//)/:5;4;;8<<<;;<<594999=8<588B8?:::::559====>><<=9905=>>>:C;?:?<?:000
@ATNG8:03466:04119
GATGGTAGTGTCATGAGAGTGTGTACTCATTCGTTTCGGAAGAGACAGGTACGTTAATAGTTAATAGCGTACTTCTTTTTCTTGCTTTCGTGGTATTCTTGCTAGTTACACTAGCCATCCTTACTGCGCTTCGATTGTGTGCGTACTGCTGCAATATTGTTAACGTGAGTCTTGTAAAACCTTCTTTTTACGTTTACTCTCGTGTTAAAATCTGAAATTCTTCTAGAGTTCCTGATCTTCTGGAGATATCATCAGCGAGCTACCATCGAATGAGGTTAGTCT
+
8::;=A?>@@@@B@;;<>B@A@CB@?;;>>8>59949<387545<<==9===CE>A>??BB?B?BBBBC?>8B7BDCCD3BA8=886,5:;>9A=<7>A====??A7;;;;@>>>6;;;<@;>>>888>?=@CBB=>>>=??>A@@>=<A>9729798=?;@:>=>@@>>>B<@@AAA5A=A=AABAA/??==<5<<<=???===0888)8988BE9A=;;7;??B@@@=B<@>>>>=8===8=@?@@@AA@>>>>>>?<799-222220936;9=;@?>>=
@ATNG8:03469:04103
GATGGTAGTACATGATAGACGACACCAGAAGATCAGGAACTCTAGAAGAATTCAGATTTTTTAACACGAGAGTAAACGTAAAAAGAAGGTTTTACAAGACTCACGTTTAACAATATTTGCAGCAGTACGCACACAATCGAAGCGCAGTAAGGATGGCTAGTGTAACTAGCAAGAATCCACGAAAGCAGAAAAAGAAGTACGCTATTAACTATTAACGTACCTGTCTCTTCCGAAACGATGAGTACGTGTGCGACGTGTCTCCTACCATCGAATGAGGTTAGTCT
+
////)////7:<565599:944555.5994555559.4.4;<95557::7<288;444444#57<<<>>6;6>@@69555999$5/)/)///&//;7<;;:>@@;99)46<<7:433(3:335<>555459955516><=9>665:@>:3756--(----78:<8=;:::><>C?B=9=;888/6///////$/6(3733;337717<=925.5:A6;:E@A@@@A@@<?;???6?>><<;;777773;<=B@@CCCB7444<8<6;A?5636AAA=B;@C???
@ATNG8:03425:04185
GATGGTAGTACATGATAGACGACACCAGAAGATCAGGAACTCATAGAAGAATTACATGATTTTTTAACACGAGAGAAACGTAAAAAGAAGGTTTTACAAGACTCACGTTAACAATATTGCAGCAGTACGCACACAATCGAAGCGCAGTAAGGATGGCTAGTGTAACTAGCAAGAATACCACGAAAGCAAGAAAAAGAAGTACGCTATTAACTATTAACGTACCTGTCTCTTCCGAAACGAATGAGTTCAGAGAGTACGATATGTCTACCATCGAATGAGGTTAGTCT
+
55=>8<=666=;;;CCCBBA@@CA@;955.59955/)/)/7//////)/828-333339:====&:5:99334::==5<<<<===+==8=4>>>/3:B=:9:><@A@B;C9>><>==667@@ECBBBBBBBBB@@<@A@A?BBBBBBA@<@=A?>=>@BBABAC?BBCBBB>BB>:889==>@A87789=?@A@/==5;///88==?;?;>==>:>:=>E<;8;BBBBCDAC?CCC>B@@=@@?AB@BBBDDAACCCCBBBECCBCCA@BBAAA=:::C?C?BBBA9
@ATNG8:03426:04176
GATGGTAGAGTATCATGTGTATCTCCAGTAAGATCAGGAACTCTAGAAGAATTCAGATTTTTAACACGAGAGTTAAACGTAAAAAGAAGGTTTTACAAGACTCACGTTAACAATATTGCAGCAGTACGCACACAATCGAAGCGCAGTAAGGATGGCTAGTGTAACTAGCAAGAATACCACGAAAGCAAGAAAAAGAAGTACGCTATTAACTATTAACGTACCTGTCTCTTCCGAAACGAATGAGTACATAGATATACGTATAGCTACCATCGAATGAGGTTAGTCT
+
77996;;?CCAA555555995547750///)////44383:;;;;:>85515.59566G@@+>666<9;></0)//)/777777'9<8=;?>>/=::055544<<::8::C?>A@B<<@B@CBBBCCBBAABBB@CCCC;:9CBAABB>B:@AA>BAA@A@AA?998BBB?BF<??B;?;??>6<77,77777'3947222998886A6;>>@:?:==C;;6;CB:;9C?B<?@B<A@@<@@???AABAAABAAABBBBBBBBBDDA;>>@AA5:;;;8<;?BBBB
@ATNG8:03434:04143
GATGGTAGAGAGAGCTCTCTCATCGTACTCATTCGTTTCGGAAGAGACAGGTACGTTAATAGTTAATAGCGTACTTCTTTTTCTTGCTTTCGTGGTATTCTTGCTAGTTACACTAGCCATCCTTACTGCGCTTCGATTGTGTGCGTACTGCTGCAATATTGTTAACGTGAGTCTTGTAAAACCTCTTTTTCGTTTACTCTCGTGTTAAAATCTGAATTCTTCTAGAGTTCCTGATCTTCTGGGTCTACGCTCGTCGCGCTACCATCGAATTAGGTTAGTCT
+
AAB?@CBBCCDCCCCCCCCCCCCBBABACCAA?@A@A=BB>B?BBBACCC?CBBAA<A?A???=?=?AAAAAAAB>BBBBB1?>8>77848AAC?BBB?AB598?BCB?B@AC>><<:=>A9>9>>???A>>:>AAA688;;;;?>@AA@A<=;>=>>=;AA:@:????AAA>>8===@@/=///@@@@+=;==-//7//.787=/555'26668595::6:::::>@8<8=A>;::5;===5=BA@>>>AC>>>?AA@??@<?@<::6:9//,/766376
@ATNG8:03435:04174
GATGGTAGGACGAGCGTCTGAGAGGTACTCATTCGTTTCGGAAGAGACAGGTACGTTAATAGTTAATAGCTGTACTTCTTTTTCTTGCTTTCGTGGTATTTCTTGCTAGTTACACTAGCCATCCTTACTGCGCTTCGATTGTGTGCGTACTGCTGCAATATTGTTAACGTGAGTCTTGTAAAACCTTCTTTTTACGTTTACTCTCGTGTTAAAAATCTGAATTCTTCTAGAGTTCCTGATCTTCTGGGCTGCGCTGATATGCGCTACCATCGAATGAGGTTAGTCT
+
::996;;;6===>=<<<=><<<==;@?<<<6616:8;244.4.499<<@=8<<<--(-(---;5<7655555555;644444$493:<==6<<<;6;4//(/:)///;?@9=CB@?>BB588B?A=BBAAABBC?CBCC@CHCCCB@AAED@@@@=>3;;?9=<1949ACCBB=>@<>===B7@=@99:::;*;@CCG>CCBB@99955.4444$4445<<@=AD??@@BBBC?C@@?>AAA<AABB=B;;;BBBBCBCCC;;;BDD69:9@@:>>>?7:7;>CC>
@ATNG8:03444:04162
GATGGTAGGCACTGCGCACACATCCCAGAAGATCAGGAACTCTAGAAGAATTCAGATTTTTAACACGAGAGTAAACGTAAAAAGAAGGTTTTACAAGACTCACGTTAACAATATTGCAGCAGTACGCACACAATCGAAGCGCAGTAAGGATGGCTAGTGTAACTAGCAAGAATACCACGAAAGCAAGAAAAAGAAGTACGCTATTAACTATTAACGTACCTGTCTCTTCCGAAACGAATGAGTACGTGTGACGTACGTGAGCTACCATCGAATGAGGTTAGTCT
+
//::799=;<<<<==>?@>CCCA==6@AC>;99999199>==;:9A<>>;@;?@@A@AAA/@=@A@AAA@AAAA<ABBBCCC1BB@C8;;;6;CC?C;;;BCC;;;;@CC@CCD>@?BBBBCCCBBA@AA@@<@A?@>@???BBBC@C@@;;8;AACCCCD?BBCCCC@BB?>>>?BBCCC<???9=:::;.;><A888??HAA=A;>;;;;?;?=BAC?BA;::??391899.7>>:>??BAAADBBBBBAA@A???ABBCDCB@B998@8>=@A>A?A@?98
@ATNG8:03449:04178
GATGGTAGACATATCGTACTCTCTGTACTCATTCGTTTCGGAAGAGACAGGTACGTTAATAGTTAATAGCTTACTTCTTTTTCTTGCTTTCGTGGTATTCTTGCTAGTTACACTAGCCATCCTTACTGCGCTTCGATTGTGTGCGTACTGCTGCAATATTGTTAACGTGAGTCTTGTAAAACCTTCTTTTTACGTTTACTCTCGTGTTAAAAATCTGAATTCTTCTAGAGTTCCTGATCTTCTGGTGTCTGATCTGTATCACTACCATCGAATGAGGTTAGTCT
+
BBBB@BCA@ACECCCCDDFCBBCDCCCBBCCA?AFDE>??=?>A@BBC??=?BBAB?B?BCAA>A@DDDAB?BCC@BAA@@/@@=C>>>9>CBBABEJBDD?@@ACDD?BDDCCCBB?BBB8>;?>>>ABBB?BDBB?AADBBBA>>>DB??===5:;=:=>8=8=?A@@@A>>:>AABB6>;>:==DDF.>>9991:66///@;<@<@@??/?@@@?:>;8838??>???;><>>>>@D;??B=???;:;AAAA???AAAA<>=<>><==:9::@<>=AA>==
@ATNG8:03450:04143
GATGGTAGAGTATCATGTGTATCTCCAGAAGATCAGGAACTCTAGAAGAATTCAGATTTTTAACACGAGAGTAAACGTAAAAAGAAGGTTTTACAAGACTCACGTTAACAATATTGCAGCAGTACGCACACAATCGAAGCGCAGTAAGGATGGCTAGTGTAACTAGCAAGAATACCACGAAAGCAAGAAAAAGAAGTACGCTATTAACTATTAACGTACCTGTCTCTTCCGAAACGAATGAGTACATAGATATACGTATAGCTACCATCGAATGAGGTTAGTCT
+
:44;055>=B>====666@BCBBA@=@?@8995<9;8;@BBECCCB@CCACBB@@>>>>>0>?CCCBEFECBBA8@A:;;;;*;C=D?BBA6A@@;?BBBCBBCB@C?BB>@>>;?CECDMCCBBBCDDCCC@D?@@@BBBBCCBB@C>A9:6;?A@AAAC@CEBBBB@AA>ACB@@AACF>D::99AFDF3BB?B;;;??BBA;@<@@:;7:<A?C::9::;;ABD@B@BBC?CCC@CBBBBBBCCCCBBBAAADBBBCC@@@B=><<;A:=>@@=@<@BA??
@ATNG8:03453:04166
GATGGTAGATACTCGCTGATACACCCAGAAGATCAGGAACTCTAGAAGAATTCAGATTTTTAACACGAGAGTAAACGTAAAAAGAAGGTTTTACAAGACTCACGTTAACAATATTGCAGCAGTACGCACACAATCGAAGCGCAGTAAGGATGGCTAGTGTAACTAGCAAGAATACCACGAAAGCAAGAAAAAGAAGTACGCTATTAACTATTAACGTACCTGTCTCTTCCGAAACGAATGAGTACACATCGTCGTGTCGTGCTACCATCGAATGAGGTTAGTCT
+
@CDE?BBBBBDDGBDCCBBBBBBDG?DBB?CCCCAA?A>AACAAAC?CC?C?CBABBBBB3B?CCAAACACBBB=?:9:;::.;D@D=AAA9AEE@CBBCCCDCC>@>@B?BDD>A@BBCCCCCCCBBBBBC@BBBB<@ABBBBAA>A@DBA>ACCBBCCB@BBBBBB@DE?999;>?@AC=A==988888(8@;?>==@@@==:<9==@@<@=A@BBC?BBBBBBB?C>AAC>CBB>ABCDDAAAACBCA>BBBBBBBAABCBB?BCBBB?BBBB?B?B????
@ATNG8:03453:04175
GATGGTAGCTATACGTATATCTATGTACTCATTCGTTTCGGAAGAGACAGGTACGTTAATAGTTAATAGCGTACTTCTTTTTCTTGCTTTCGTGGTATTCTTGCTAGTTACACTAGCCATCCTTACTGCGCTTCGATTGTGTGCGTGCTGCTGCAATATTGTTAACGTGAGTCTTGTAAAACCTTCTTTTTACGTTTACTCTCGTGTTAAAAATCTGAATTCTTCTAGAGTTCCTGATCTTCTGGGTCTCTCTCTCACGCACTACCATCGAATGAGGTTAGTCT
+
AABB@CCBBBCCDBBEBDCCCDCABAAA@B:98:@@@>BC@C@BBBABCD@CC@@@?B?BBBB>B>AACBBB@@@>ABBBA1AB>BABB9BBBB>ABB>BB=BBBCBB>BBCCA@@@7==@:@;??>><==A:===?:=<?>>;>;?A@?>=>=A;;=;;AA;A;<<<===A>>;>ADDD3@<=:99999.9=777.765///@==@;?CDD/A????<@=A?;AC??88868588@@@A8<<>>9@?>@===AA>>>>>>>>?@;>>>>?;@?@?:>:>>>A@
@ATNG8:03455:04140
GATGGTAGTGTGTCTCTGAGAGTAGTACTCATTCGTTTCGGAAGAGACAGGTACGTTAATAGTTAATAGCGTACTTCTTTTTCTTGCTTTCGTGGTATTCTTGCTAGTTACACTAGCCATCCTTACTGCGCTTCGATTGTGTGCGTACTGCTGCAATATTGTTAACGTGAGTCTTGTAAAACCTTCTTTTTACGTTTACTCTCGTGTTAAAAATCTGAATTCTTCTAGAGTTCCTGATCTTCTGGGATGTGTGCGCAGTGCCTACCATCGAATGAGGTTAGTCT
+
CBA@?BBCCCBBBDCCCCCBBCCCBCCCCC??=?CCC<AA?C=AACCCBB?CCDCC?C@CCCC@C@CCCCDBBCE@DCCCC1CC@CCDD=CCAA?BCC@CC>A@CCCC@CBBCCCCD?BBC?C?CDBBCCAA=AABB@CCCCDBBBBDDCCCCCC@DAA?BC@C?BBCCCCDCC@BBBBB9B@D=99999.9ABDC>CBCCCCFBA?4:;::*;AAAB>B@BD@DBBBCCC@C?CCCCCD?A@@A<A000@@@BCEBBBBD@CDC?CAAAC?BBBB?C@BDAAA
@ATNG8:03455:04177
GATGGTAGTATAGAGCTCTACATAGTACTCATTCGTTTCGGAAGAGACAGGTACGTTAATAGTTAATAGCGTACTTCTTTTTCTTGCTTTCGTGGTATTCTTGCTAGTTACACTAGCCATCCTTACTGCGCTTCGATTGTGTGCGTACTGCTGCAATATTGTTAACGTGAGTCTTGTAAAACCTTCTTTTTACGTTTACTCTCGTGTTAAAAATCTGAATTCTTCTAGAGTTCCTGATCTTCTGGTATACACACTCGCTCGCTACCATCGAATGAGGTTAGTCT
+
AABB@CCCCDDBBBC;;6<99A;549:9:BBB?ABAA=BB@C?AAAAAAA>AAAAA>A?CBBA>A=@@AAAAAAC>B>>>>.@A<=<>B9?B==:=B@>BB;:8@@@>:>>AAA@@@;@<<8<;@???>>>A;=<<>:>>>==<@@@AAAA=>=@<==<=AA==9>>>AA@@??;?>>A?5?;?:99999*9=5550578///999>=ACCC/AA??@<A<@@;@??A@@>:>9>=@@8859<:8<=>AAAAAAAA>?>@D>>>A=<??AA;<;;;<@;>@@==
@ATNG8:03455:04182
GATGGTAGAGAGAGCTCTCTCATCGTACTCATTCGTTTCGGAGAGACAGGTACGTTAATAGTTAATAGCGTACTTACTTTTCTTGCTTTCGTGGTATTCTTGCTAGTTACACTAGCCATCCTTACTGCGACTTCGTATTGTGTGCGTACTGCTGCAATATTGTTAACTTGAGTCTTGTAAAACCTTCTTTTTACGTTTACTCTCGTGTTAAAAATCTGAATTCTTCTAGAGTTCCTGATCTTCTGGTGAGATATGCATGAGCTACCATCGAATGAGGTTAGTCT
+
88//)/779:<556<<>>@<;9<;//////;>7<555)4=.4449:;:=.4////)/)/9666;003B=8<=99(/////&/649322'2833,333,393333379477222225/5682828::77////37553:42.....5555558777;3555255.5/5:4;:7<:?499999&56?444444$4::==7==>>>><?<817777$333396:7:;6<888==</3/389965+./8566/67=>==996665586937/--62--/33825539.
@ATNG8:03458:04167
GATGGTAGCTCTGCTCTGACTCTCGTACTCATTCGTTTCGGAAGAGACAGGTACGTTTAATAGTTAATAGCGTAACTTCTTTTTCTTTGCTTTCGTGGTATTCTTGCTAGTTACACTAGCCATCCTTACTGCGCTTCGATTGTGTGCGTACTGCTGCAATATTGTTAACGTGAGTCTTGTAAAACCTTCTTTTTACGTTTACTCTCGTGTTAAAAATCTGAATTCTTCTAGAGTTCCTGATCTTCTGGGTCTACGCTCGTCGCGCTACCATCGAATGAGGTTAGTCT
+
//:<:=AADCCCBABCCACBBA;;:BCBBC;;;:CBD=@??B?@AABBEIABAA;;;,;<=>:@5>=@A@=@00)/@3:::>>'///(444909;<:=@9945=059@@AB?BBDCBBBB=A@B<@=@BABBCBB=AABB@CCCCBDCCD@@ACCBBC?AAA?ADGE=A@DACBCCC>B;;;;.:<A4:;;;;*;BBBB;AAAAA@>===29999$9>>==:>=AA=ABA;;:D?B>BBB@@?;?:<<9;CDEAAABBCCCCA@@BCD@BBBAA99;CC?B@CCCCC
@ATNG8:03465:04179
GATGGTAGTGTGTCTCTGAGAGTAGTACTCATTCGTTTCGGAAGAGACAGGTACGTTAATAGTTAATAGCGTACTTCTTTTTCTTGCTTTTGTGGTATTCTTGCTAGTTACACTAGCCATCCTTACTGCGCTTCGATTGTGTGCGTACTGCTGCAATATTGTTAACGTGAGTCTTGTAAAACCTTCTTTTTACGTTTACTCTCGTGTTAAAAATCTGAATTCTTCTAGAGTTCCTGATCTTCTGGATAGCGACGCGATATACTACCATCGAATGAGGTTAGTCT
+
;;;<<A?ACBBCBDBCCDDAA@BCCCCBCD::;9CDC=AA@D?BBBBBBB@BFCCC@C?BBBB@B?BDCCCAAAF@CCCCC5BB?C@A@@7@AC@CCC@BB>;;;BBB@BABCCCBB?BBB>A>@BBB@BAB==@885AAAACBCCCCAAAAFBB?BBA=::6:=@AABABBBB=A@@@@7@=A;;;;;;*;BBBC<;;DCCBBAAB=AABA0@ABBCACFCEACCBCBBC@C@BCACBC>AAB?BB:;;CCDFCBABDBBBCBB?BB?????@@B?B=BBAAA
@ATNG8:03466:04176
GATGGTAGCATCATGCATATCTCACCAGAAGATAGGAACTCTAGAAGAATTCAGATTTTTAACACGAGAGTAAACGTAAAAAGAAGGTTTTACAAGACTCACGTTAACAATATTGCAGCAGTACGCACACAATCGAAGCGCAGTAAGGATGGCTAGTGTAACTAGCAAGAATACCACGAAAGCAAGAAAAAGAAGTACGACTATTAACTATTAACGTACCTGTCTCTTCCGAAACGAATGAGTAACTATGTAGAGCTCTATACTACCATCGAATGAGGTTAGTCT
+
@@?<?BCCCCBBBDCBCBBBCCCDD?BBB?CCCCC?C=BABBBBB@BB?B@BB?@?>??2@=ABB???CCCCC:A>99:::'65-22778-77>=C==<@@>>><><>><>A?8<<>?>??CA>>>A;;;@;AAAA7;;=A>?6508;@?@<@;;;>AAB<@@@@986:<8=AA:>>>BB7===988888(8808>@?;;;ABB=A<A:::<A<A@667:>>@@@AA<?:>>B:@??<@;<<//*/:9:9BC>>>=@>>==?AB==:>>>>>>>>>=:=<AA;;;
@ATNG8:03420:04234
GATGGTAGACACGTGTGCTCTCTCGTACTCATTCGTTTCGGAAGAGACAGGTACGTTAATAGTTAATAGCGTACTTCTTTTTCTTGCTTTCGTGGTATTCTTGCTAGTTACACTAGCCATCCTTCTGCGCTTCGATTGTGTGCGTACTGCTGCAATATTGTTAACGTGAGTCTTGTAAAACCTTCTTTTTACGTTTACTCTCGTGTTAAAATCTGAATTCTTCTAGAGTTCCTGATCTTCTGGAGATATCATCAGCGAGCTACCATCGAATGAGGTTAGTCT
+
44;>7;?BCCB@A<CA<@BCBABBC=;;BFKH?BBCC>BB@B@BA@@@BA?BBCDC@C>C@BC?C?AA@@@@ABD?BBBBB3BB?B87718DAB?B??:?>2::?=8;;=?A>>>?A<@@@=B=>>A@@AB?A?@@9;:;?=====A>>>?@?A<@??=@@<@<@AAA>>>AA;===>>/>1839?BBB/@A@@A9A=;;:>=8::1887)8>>>B=A<>><>>>@ABA<A=BAAA@@;99;4///;888;;AAAAA>>===?:>>>@A<>>>>>D=@=>>?
@ATNG8:03424:04226
GATGGTAGTGCGTGAGAGAGAGACCCGAAGATCAGGAACTCTAGAAGAATTCAGATTTTTAACACGAGAGTAAACGTAAAAAGAAGGTTTTACAAGACTCACGTTAACAATATTGCAGCAGTACGCACACAATCGAAGCGCAGTAAGGATGGCTAGTGTAACTAGCAAGAATACCACGAAAGCAAGAAAAAGAAGTACGCTATTAACTATTAACGTACCTGTCTCTTCCGAAACGAATGAGTACTATAGACTATCTGAGACTACCATCGAATGAGGTTAGTCT
+
AABD@BBC??ACBBCCCCCCA@@BC?CD@EBBB;:8;?BBFBBBB?BB?C?CCBBBBBB3B?BBBBCCCCCCC?BAAABBA0AC@A=ABB9AEFIEDCCCCCCB?B@BA>ACC@CCCBBBBCDCCCBBBBD@BBBC@BBAABBAB>B?C?@>@BBCBBBD>AABABB>BA?A@A<>>@@@8@AA=ABBBB3BA<?787<===>:=:=BBB;><>@BAA>AABBBBA?D?CCC>CBB?BABBDDBAABBBB@@=DCBBBBBBBCC@CCCBC?CCBB?B@CC@::
@ATNG8:03424:04228
GATGGTAGCTATACGTATATCTATGTACTCATTCGTTTCGGAAGAGACAGGTACGTTAATTAGTTAATAGCGTACTTCTTTTTCTTGCTTTCGTGGTATTCTTGCTAGTTACACTAGCCATCCTTACTGCGCTTCGATTGTGTGCGTACTGCTGCAATATTGTTAACGTGAGTCTTGTAAAAACCTTCTTTTTACGTTTACTCTCGTGTTAAAAATCTGAATTCTTCTAGAGTTCCTGATCTTCTGGAGATACACTGATACTCTACCATCGAATGAGGGTTAGTCT
+
:<<==B@@?;CC9;;?@<;<B?A@<=545;;;6;>CC>==<A@000@>>><09/:<5:)/)/9939697>?CBBBB8@?:::+886;===68;=B>BAA>??38:<>?@>BBBA??>><>@@<@:??A@:::>5;;AA6;699///36897665..(..3.3616588;;888==1756676'54:155666(5:8<<-538///788<18888(5:::B:>:==9=?@?A@A;><?C>:99///=9;9::====?>BB;;;BB;;5;;;;;:=>888,66>>>>A
@ATNG8:03432:04232
GATGGTAGCGGCACACATAGATACAGTACTCATTCGTTTCGGAAGAGACAGGTACGTTAATAGTTAATAGCGTACTTCTTTTTCTTGCTTTCGTGGTATTCTTGCTAGTTACACTAGCCATCCTTACTGCGCTTCGATTGTGTGCGTACTGCTGCAATATTGTTAACGTGAGTCTTGTAAAACCTTCTTTTTACGTTTACTCTCGTGTTAAAATCTGAATCTTCTAGAGTTCCTGATCTTCTGCTCTGTAGACAGATACTACCATCGAATGAGGTTAGTCT
+
//<;78:://)/;79;>><>?=CBCCC;55<5509A=@8;;7;8@;;<>>B9;;;:=0506=<<:@:>;594///-(-----$--(--//(/4598==@7;;:55/9//)/:7///<<8===9=266??=CEE>@99:<>@ABBABB@@@CAAB@?:>:;5:?4:4:9>9::;;;466=??.<5:.55555$459=>95555555555.555&5<:99.559.55==<==050444;;:6:///////5::<<<><5559993//---(---/)/18566<
@ATNG8:03438:04210
GATGGTAGCTCTGCTCTGACTCTCGTACTCATTCGTTTCGGAAGAGACAGGTACGTTAATAGTTAATAGCGTACTTCTTTTTCTTGCTTTCGTGGTATTCTTGCTAGTTACACTAGCCATCCTTACTGCGCTTCGATTGTGTGCGTACTGCTGCAATATTGTTAACGTGAGTCTTGTAAAACCTTCTTTTTACGTTTACTCTCGTGTTAAAATCTGAATTCTTCTAGAGTTCCTGATCTTCTGGTGTCTGATCTGTATCACTACCATCGAATGAGGTTAGTCT
+
CCCC@BBB@>;;;;99CDCBCBA@@;>:<?:?5?@@A<AB>B?BBBBHDDAFCC;;6559@=>9?@A@@A=0/-6055777'--(////)4455.5<<4;;465@@@A=BBB@@ADDADFD;;9;DAA@AA@<@A@@=ACDBBCCCBBCECCBBB?AA@@DC@C?@?A;;;CBB=A@@@@7@=B>BBCCC1CCCDD>C;;;BBA@@AACCC9A>@;;6;<@C?BBB<<;C?B?CCCBBC@DCEACGEBBBCCAAAA;<<CAA@DABBBBEDAAAC@D@CB@@?
@ATNG8:03446:04236
GATGGTAGTGTGTCTCTGAGAGTAGTACTCATTCGTTTCGGAAGAGACAGGTACGTTAATAGTTAATAGCGTACTTCTTTTTCTTGCTTTCGTGGTATTCTTGCTAGTTACACTAGCCATCCTTACTGCGCTTCGATTGTGTGCGTACTGCTGCAATATTGTTAACGTGAGTCTTAAAACCTTCTTTTTACGTTTACTCTCGTGTTAAAAATCTGAATTCTTCTAGAGTTCCTGATCTTCTGGATGTGTGCGCAGTGCCTACCATCGAATGAGGTTAGTCT
+
;;;;<?A??A@CCCCCCBBDCCCBBBBBCBBB?BCDD>CC?B?CCBBBBB?@@B::9<ACBDD@C@CIHCEBBBB@BAAAA2@@<ABCB=BCBB@BBB?AA?ABBA@A?AHGDCCDC?B::8;@CCCCCCCC@CBBC?CBBBBA@@CCCCBBBCC@CDD@CC>@=@AAA@@@00+0<<0<;A=AAAAA0CBBBC=DDCCEEDCBA5;;;;*;@ABD9<:;D@CCCCDDC@C@CBBBCC@BBB?B;::;CCBBBBBBBB@CCC>BBBBB?:99B?B=AABBB
@ATNG8:03448:04195
GATGGTAGCAGACGTGACAGAGCGCCAGAAGATCAGGAACTCTAGAAGAATTCAGATTTTTAACACGGGAGTAAACGTAAAAAGAAGGTTTTACAAGACTCACGTTAACAATATTGCAGCAGTACGCACACAATCGAAGCGCAGTAAGGATGGCTAGTGTAACTAGCAAGAATACCACGAAAGCAAGAAAAAGAAGTACGCTATTAACTATTAACGTACCTGTCTCTTCCGAAACGAATGAGTACAGAGAGTACGATATGTCTACCATCGAATGAGGTTAGTCT
+
@A?@>B@?@==<<=@@CBA>CCCDEABBC?BBB?@@>A?ABBCDCC?AA3:29A??>BBA1B>>>=DD;@>BBB=::9@@A@2@C=>:>>>/>==8=?>>>??;;6;===:>ED7;;>><<======>=@@@<==::///==6;;>9>188808::;>?>>:?;;;BB?CC@CA=:=888>7;8818?=>>/;;7;G?????>><>:=>=>:><>888;:>???BAA=A<AAE9>::99@></////656=;;:AAAA>>=@>>><????@<AA??<?=B=>>>
@ATNG8:03454:04215
GATGGTAGAGAGACTGTAGCGCACCCAGAAGATCAGGAACTCTAGAAGAATTCAGATTTTTAACACGAGAGTAAACGTAAAAAGAAGGTTTTACAAGACTCACGTTAACAATATTGCAGCAGTACGCACACAATCGAAGCGCAGTAAGGATGGCTAGTGTAACTAGCAAGAATACCACGAAAGCAAGAAAAAGAAGTACGCTATTAACTATTAACGTACCTGTCTCTTCCGAAACGAAGAGTACAGAGAGTACGATATGTCTACCATCGAATGAGGTTAGTCT
+
55>?;CCCCCCCBCBBBGECCCBCC>CDD?CBCA@@@BAHGB?@?D@CC?B?999BBDED3C>AAB?@>CCBBB>?>ACCCC5BB?A6;;;6;CC?AAA@BBD@A?@?AF@BAA?BBCCCCCCCBBBCBBBB@CCAA>AAABABAA=A?B@@>@ABBBBBC?CBBBAA?BC@BBA<??BBD:A?;4:9888+;>:?;;;@@@AB<A<@@??7:6:DAAA?BCAAABA<@?9992:@@=BBEGBBAAAABACCCBBBCCBA@@AD=DA===<:;;D=D<??>>>
@ATNG8:03456:04207
GATGGTAGCACACGAGATCTCATCGTACTCATTCGTTTCGGAAGAGACAGGTACGTTAATAGTTAATAGCGTACTTCTTTTTCTTGCTTTCGTGGTATTCTTGCTAGTTACACTAGCCATCCTTGCTGCGCTTCGATTGTGTGCGTACTGCTTCAATATTGTTAACGTGAGTCTTGTAAAACCTTCTTTTACGTTTACTCTCGTGTTAAAAATCTGAATTCTTCTAGAGTTCCTGATCTTCTGGCGCGTATGTATGTCGCCTACCATCGAATGAGGTTAGTCT
+
;;9:>@<@BBA@;;6;ABBCCCMBBBBCCC<;9<BBD=CC@C@DCCBCCG@BBBBB@D>AABB@C@CBBBBBAAA=<;<<<,>=9<9992:AAA?B??:?@<?;?AAA?BCBBA=AA;AAA:>:?C?>;>@@<>@@@:>>@@@@@>>>@A@@7::::::<AA<@<@@@>>>A@A:==>ED5A;@<@AAA5==;;;6;///66;;6808<==/>>>?A=B<@@<>>??>??9=:=@?>>>:==?;;;;?@@=>>AA@@@??:88<69///<667;=8=8===>;
@ATNG8:03457:04215
GATGGTAGCGAGCGAGTGTGTATACCAGAAGATCAGGAACTCTAGAAGAATTCAGATTTTTAACACGAGAGTAAACGTAAAAGAAGGTTTTACAAGACTCACGTTAACAATATTGCAGCAGTACGTACACAATCGAAGCGCAGTAAGGATGGCTAGTGTAACTAGCAAGAATACCACGAAGCAAGAAAAAGAAGTACGCTATTAACTATTAACGTACCTGTCTCTTCCGAAACGAATGAGTACTATGTAGAGCTCTATACTACCATCGAATGATGTTAGTCT
+
<=B?@CCD@?@?==BCCCCCCCCBB><<A=:99??@9?:8=<<<8:37>8>9@?499<:>,A699;C>AA<@@@6@@;;9:*55.5.555&/;;4/////::==;>;>>????<?>?:<AB@BBBCBBBBB:;;BC@AAACCCAB<A:000*000/=>??<?A?>??==;9999;=000)//84:;;;;+::59333>8758;C;7;>A<@:>>BAA<AAAAA@B?A@AA@9@00+0==<@?CBBBBBBBBBAA?>?<>;=?@7>:;>>8>BB@@?<??BBA
@ATNG8:03457:04216
GATGGTAGCACGACACGACGATGTGTACTCATTCGTTTCGGAAGAGACAGGTACGTTTATAGTTAATAGCGTACTTCTTTTTCTTGCTTTCGTGGTATTCTTGCTAGTTACACTAGCCATCCTTACTGCGCTTCGATTGTGTGCGTACTGCTGCAATATTGTTAACGTGAGTCTTGTAAAACCTTCTTTTTACGTTTACTCTCGTGTTAAAAATCTGAATTCTTCTAGAGTTCCTGATCTTCTGGATAGCGACGCGATATACTACCATCGAATGAGGTTAGTCT
+
CBBB@BBCC@?666;;;<<666=>>CCCBC;<7;BBB<BB@C@CCCBBBFACC@@@A;??ABC@CACBBABCC@@:;7777'784@9:9(7797<C??<>C>???BBB?BCC???>=:>?>:><AA>>=>>@=AAA@8::==<==@@?>>=;;;@;==><?A=A=B@>>>?@@@==>>??5?<A5::>>=/=A<<<5=:::=>@@@A:?CDD/B>>>@=@=BB=AAAA===<@<????<>16//-/=;=AA>>>?>>>@@AB@@@<A???@<>>>B;@<?A@@@
@ATNG8:03458:04232
GATGGTAGCTATACGTATATCTATGTTCTCATTCGTTTCGGAAGAGACAGGTACGTTAATAGTTAATAGCGTACTTCTTTTTCTTGCTTTCGTGGTATTCTTGCTAGTTACACTAGCCATCCTTACTGCGCTTCGATTGTGTGCGTACTGCTGCAATATTGTTAACGTGAGTCTTGTAAAACCTTCTTTTTACGTTTACTCTCGTGTTAAAAATCTGAATTCTTCTAGAGTTCCTGATCTTCTGGGTCTCTCTCTCACGCACTACCATCGAATGAGGTTAGTCT
+
CCDC@CCCBC>DCBBCCCCCCCBCBB>BABA@>A@@@;@C?B@CCBABBB@DCBAA?B?BBBC?B?BBBBDA@??9>?@>@.@@<@ABB=BGBB@BBB=BB597DBAA>ABBBC@?;<@??9><@>=<<>>C:===A=AAADAA@??@AAA=::;=<<<<>>:==ABA?=?ABB=@@@@@6@=C<>>@@@/@BAA?9@::99:A>>>;@DDD/A<==A=B;??<A@@@;::9<59:@@@>5:9==6>???>A@@@@@@@???@??;=>>==8====;A<>>>>>
@ATNG8:03462:04197
GATGGTAGATATATGCACGCTCTACCAGAAGATCAGGAACTCTAGAAGAATTCAGATTTTTAACACGAGAGTAAACGTAAAAAGAAGGTTTTACAAGACTCACGTTAACAATATTGCAGCAGTACGCACACAATCGAAGCGCAGTAAGGATGGCTAGTGTAACTAGCAAGAATACCACGAAAGCAAGAAAAAGAAGTACGCTATTAACTATTAACGTACCTGTCTCTTCCGAAACGAATGAGTACGAGAGAGCACACGTGTCTACCATCGAATGAGGTTAGTCT
+
;?=>9;<>?A@@@;<<CA@ADDFBC?AAA;?@?@@@=A=CAA???C?BA?A>9:9@?@?@1A<>@BBBCAB???5>=;;;;;*;@>B5;;;*:@@>CBBBIDLBB@B?BB?ABB?BBBBCCBCCBBBBBBBC=CCCC=?@AAABBB?C@DCC?AAACDABA?BBBBBA@CC@>>>?BBDDC=>>=899899(8>:A;:;ABA>>;><>>>A=A<>>B@@>@ACCABB?C?CCD>A??;???ABBCCAA@CC?A@CCCC<==AA::6::::@<>>>D<?:=AAAB
@ATNG8:03467:04202
GATCTGATCTTCTGGTAGAGCGTGCATATATCTACCAGAAGATCAGGAACTCTAGAAGAATTCAGATTTTTAACACGAGAGTAAACGTAAAAAGAAGGTTTTACAAGACTCACGTTAACAATATTGCAGCAGTACGCACACAATCGAAGCGCAGTAAGGATGGCTAGTGTAACTAGCAAGAATACCACGAAAGCAAGAAAAAGAAGTACGCTATTAACTATTAACGTACCTGTCTCTTCCGAAACGAATGAGTACGTGTGACGTACGTGAGCTACCATCGAATGAGGTTAGTCT
+
C@AACA@?@@6;;;=ACDCCCCCCCC@AAACCCBA?AAA?CCCB==;=@BBCABBB>BB?A>>>C?????.?;??>BBBBB@@A7=:55555(6=4;6=AA3;;A=@???B@@::5:<>><>AA<AA?>>?@>>>>>>><<A:<<<>:>>>>??>>:>:?>><?AABAA==7=@@@@C:>>9;;;:>A<<;5<=<697787)795;>??@?AAA;@:@88:<A<@=??A;;;;>;@>:>9???7AA?:<>A@???A888>=AAA>>@@<;;;@AA;@>>>C=AA@A9>:>=<<>
@ATNG8:03424:04284
GATGGTAGCATCATGCATATCTCACCAGAAGATCAGGAACTCTAGAAGAATTCAGATTTTTAACACGAGAGTAAACGTAAAAAGAAGGTTTTACAAGACTCACGTTAACAATATTGCAGCAGTACGCACATAATCGAAGCGCAGTAAGGATGGCTAGTGTAACTAGCAAGAATACCACGAAAGCAAGAAAAAGAAGTACGCTATTAACTATTAACGTACCTGTCTCTTCCGAAACGAATGAGTACTGCGTCTCACTCTCGCCTACCATCGAATGAGGTTAGTCT
+
<@=>@BBBCDDCCBBBCDDEDBBBB@BCC8;:@@@A?B?AABBBBC?BB@C?B?>?BDDH3C?BAAABBDDBBA9==;;;;;*;A@G?BBB;BCD@CCCCCECBB@B@BB@CCC?BBBBBCCBCCCCCBBBB@CDBB?BBBCCBBB@B@C@@?@BBCBCCB?BBBBBB?BC>@@@>ABCCC=A@@<@@@?@2@@;@////=<?@<?<??AA<@<??CCG?CBBBBBD@B?BBC;A??=?BBBCBBBBBBBCBBBBBCCAA@?@CC@BABBG?AABA?A@CBA@@
@ATNG8:03427:04261
GATGGTAGATACTCGCTGATACACCCAGAAGATCAGGAACTCTAGAAGAATTCAGATTTTTAACACGAGAGTAAACGTAAAAAGAAGGTTTTACAAGACTCACGTTAACAATATTGCAGCAGTACGCACACAATCGAAGCGCAGTAAGGATGGCTAGTGTAACTAGCAAGAATACCACGAAAGCAAGAAAAAGAAGTACGCTATTAACTATTAACGTACCTGTCTCTTCCGAAACGAATGAGTACTGTATCTATGTGTGCCGCTACCATCGAATGAGGTTAGTCT
+
55<>:>CCCC@AA;9<BBA@@CDFF=CCD@@CACBC=?=?>BABBC@CB;>:=>=BBDCC1B<>>=BBBBBBBB<>>BCCCC5;;::=BCC9AAC?9;:C@@@BC@B?CC@CDC>AAABCCCBAAACCCCCC@CAA@?@@@?BBBB?CACCC@CGCCAABA=AAAAAA>AA=@BB:>>ABB<><<<>>???1>D?@;;;AAA==:=:>>>>;?;==BBB?BCBBAAA=A8::C=DBB>ACABBHDCCAAAB?9::>>>00,0699A59999;/5:==497:>;>>
@ATNG8:03432:04268
GATGGTAGCACACGAGATCTCATCGTACTCATTCGTTTCGGAAGAGACAGGTACGTTAATAGTTAATAGCGTACTTCTTTTTCTTGCTTTCGTGGTATTCTTGCTAGTTACACTAGCCATCCTTACTGCGCTTCGATTGTGTGCGTACTGCTGCAATATTGTTAACGTGAGTCTTGTAAAACCTTCTTTTTACGTTTACTCTCGTGTTAAAAATCTGAATTCTTCTAGAGTTCCTGATCTTCTGGTGTCTGATCTGTATCACTACCATCGAATGAGGTTAGTCT
+
@@BC@BCBCCCCAAABBCCCBBCDCCBBBBBBACCDD>CC@C?BBBCCCC?CCA@@?B@CBBB?A>AAAAAABBB><<<<<1<C?BBBB;BABC?B@@=AB<??@BAA>ABBBAAAA:?>>9>;???@;;;A;AA@@:@>>======@AAA==>>9>@?<@A=B;>>@@@DAAA=A@@@@5@<A9>>CAD.@@555.6/////;97;5;AAA/A?=?A<@;;;6;@@@@??<?6:;?@@A7;:@<@>??>>>AAAAAA===AAAC=A;;<=599;;:>;CA999
@ATNG8:03435:04284
GATGGTAGCACGACACGACGATGTGTACTCATTCGTTTCGGAAGAGACAGGTACGTTAATAGTTAATAGCGTACTTCTTTTTCTTGCTTTCGTGGTATTCTTGCTAGTTACACTAGCCATCCTTACTGCGCTTCGTTTGTGTGCGTACTGCTGCAATATTGTTAACGTGAGTCTTGTAAAACCTTCTTTTTACGTTTACTCTCGTGTTAGAAATCTGAATTCTTCTAGAGTTCCTGATCTTCTGGTAGAGCGTGCATATATCTACCATCGAATGAGGTTAGTCT
+
;;=>?ABAA666ABCCCCC:;;CCCCBBBCAA?ACCC>CC@C@CBABBBC@CDCBB?A?CACC?C<??BBCBBBB>BAAAA2@@;?898*:?==:???;?E>AAACAA>ABB@@>>>=A:86::>>@@A@>>9=?AC7?<<<A><<;@ADD:;=D;;<97=?=A=A===>@@@A:??AAA5A<B<<<;99+89333-3-----=<:><>???9?AABA=A=AB;@@?A@AA:A<@@@;>;6::A=AAA<>=>;@@@?>>A?AAAC9>;;;><@@?A<A<>>>?=
@ATNG8:03443:04249
GATGGTAGCATCATGCATATCTCACCAGAAGATCAGGAACTCTAGAAGAATTCAGATTTTTAACACGAGAGTAAACGTAAAAAGAAGGTTTTACAAGACTCACGTTAACAATATTGCAGCAGTACGCACACAATCGAAGCGCAGTAAGGATGGCTAGTGTAACTAGCAAGAATACCACGAAAGCAAGAAAAAGAAGTACGCTATTAACTATTAACGTACCTGTCTCTTCCGAAACGAATGAGTACAGAGAGTACGATATGTCTACCATCGAATGAGGTTAGTCT
+
9;C>:>BBBBCDCAAADCDDDCDBB?CDC?BBC;;:?B?ABBA@AC?CD?C@???A@===+B7BCCAAAADBBB=BBCCFIH5A@<@5;;;6;BD@;;:CDDDCC@C@CC@CBB>AACBCCBBCCCCDBBBC?CCBB?C@??BB?><A@CCC?BBBBCBBA?CCCAAB?BB>>>>9=====8??@;==<??.=A?B888@ABAA7;7;===5:4:>AAA?CBBAACC>A>ABB=BBB?BBBCCCCCCCAAACA@AABB@@@AA>>:>>>>><>>>A<@;>>A<<
@ATNG8:03446:04264
GATGGTAGTGCTGATGATATCTCCAGAAGATCAGGAACTCTAGAAGAATTCAGATTTTTAACACGAGAGTAAACGTAAAAAGAAGGTTTTACAAGACTCACGTTAACAATATTGCAGCAGTACGCACACAATCGAAGCGCAGTAAGGATGGCTAGTGTAACTAGCAAGAATACCACGAAAGCAAGAAAAAAGAAGTACGCTATTAACTATTAACGTACCTGTCTCTTCCGAAACGAATGAGTACATAGATATACGTATAGCTACCATCGAATGAGGTTAGTCT
+
888:6;;@=BB9;9CCCCC;;;CAJCD@ECBBBB@B@BBBBBBB?BC?@=?>=99999'9<@>>@@AAA>??8>9<5@@@+<=<@:<AA9BBA=B?;;9@@9:69:@@=:;:>@@DCCCCCCCBBBA@@BA@AAD?@@CA@??D@C?B::8;AABBCBB?BBBCBD?>?<?BA=@>77713;;8779999%:A;9888A@?AA5;5;=<<5;5:>B;;8<A@@@@?=@????:?@@<999BBBCDCBBBBBB=>=>>@>=>;8808:>>>;A@//*/)/0>98
@ATNG8:03448:04250
GATGGTAGGCGACATACATACTCGCCAGAAGATCAGGAACTCTAGAAGAATTCAGATTTTTAACACGAGAGTAAACGTAAAAAGAAGGTTTTACAAGACTCACGTTAACAATATTGCAGCAGTACGCACACAATCGAAGCGCAGTAAGGATGGCTAGTGTAACTAGCAAGAATACCACGAAAGCAAGAAAAAGAAGTACGCTATTAACTATTAACGTACCTGTCTCTTCCGAAACGAATGAGTACGTGTGCGACGTGTCTCCTACCATCGAATGTGGTTAGTCT
+
44445:=C?B@@ABBBEDDDCBBBB@CCC?CBBB??=?>BBBBBBA>BB>B>BBBBBBBB3B?AAA@@BCCBBB<B>@AAAA2AA>B<@@@9ACC@CDCBDCCCB@B@BB?BCC?AA??@CDDDDDDDAACC?CCCC?CBBAAAAB>B?A??>?CCCCAAA?ACC@@?>BB>><=288<<;3==>;===??.?A=?888AAA>><><?>AA7;8;@BBC?BBCBBCD>A>ACA=C9999BBCBBBBBBBBBCBBB???AAA:=>B<@>=>=<AAAA=D<@B999
@ATNG8:03449:04283
GATGGTAGTACATGATAGACGACACCAGAAGATCAGGAACTCTAGAAGAATTCAGATTTTTAACACGAGAGTAAACGTAAAAAGAAGGTTTTACAAGACTCACGTTAACAATATTGCAGCAGTACGCACACAATCGAAGCGCAGTAAGGATGGCTAGTGTAACTAGCAAGAATACCACGAAAGCAAGAAAATGAAGTACGCTATTAACTATTAACGTACCTGTCTCTTCCGAAACGAATGAGTACTGCGTCTCACTCTCGCCTACCATCGAATGAGGTTAGTCT
+
<<<=@C<DB===A===<<A?CBBBB>B;<899:5552626AD?DDD@?@=??>======@0@?CCCCHECECCC=B@;;;;;*;A>A5<;;4;BB?CBBBBABAA>A@AA>ACC=@?BBCBBBCBBBDCCCC@CCCC?B@@@AA@@<@?C@A?ACAABBBC@BCBBBB@BD>A??;?@?>?8?@A>CFEG:BBB?BBBBCDBCC@C@CBCC@B@CCCCC@BBBBB@>;=9>>@9@AC?BCCCCABBCCCAAACBBBDCCCC@BCBAE:;;B@CCA@?@@CCBBB
@ATNG8:03452:04253
GATGGTAGTGTCAGTGCGCGTCGTCCAGAAGATCAGGAACTCTAGAAGAATTCAGATTTTTAACACGAGAGTAAATGTAAAAAGAAGGTTTTACAAGACTCACGTTAACAATATTGCAGCAGTACGCACACAATCGAAGCGCAGTAAGGATGGCTAGTGTAACTAGCAAGAATACCACGAAAGCAAGAAAAAAGAAGTACGCTATTAACTATTAACGTACCTGTCTCTTCCGAAACGAATGAGTACGAGAGAGCACACGTGTCTACCATCGAATGAGGTTAGTCT
+
55<=:?DBCCCBBCCCCCCBAABDD@CBC@CCA@997:<@@DDCCB@BB?B?A@?>???@2@@DBBAACCDBBB==<88777(8@;@2:::29>><>>>@@A@??=@<@@<@=<9=<>?CCCBBBCCCBBAD?CBAB?AAA?AB@@<@@B@A<@BBDCBCB?ACCCCA?CC?>>>489<88.:::4888888%/<7>///==BBC;?;@?BB7;7;@BBB?BBCCCCB?A?BAA:A@@=???BCBBBBBBA@@BBBB@???@@@@@<@@>>?<AAAA;@<@A999
@ATNG8:03463:04241
GATGGTAGATATATGCACGTCTACAGAAGATCAGGAACTCTAGAAGAATTCAGATTTTTAACACGAGAGTAAACGTAAAAAGAAGGTTTTACAAGACTCACGTTAACAATATTGCAGCAGTACGCACACAATCGAAGCGCAGTAAGGATGGCTAGTGTAACTAGCAAGAATACCACGAAAAGCAAGAAAAAGAAGTACGCTATTAACTATTAACGTACCTGTCTCTTCCGAAACGAATGAGTACGAGAGAGCACACGTGTCTACCATCGAATGAGGTTAGTCT
+
8:;>9=BDBBCDD;:<BBBBBABCCCC@CBBB@@>@@CCB??@B@BB?B?BBAAADDD3B?BBBBBBBBBAC=A9;;IGG5BB>B7;;;6;AD?ABBCCBBDB?B?CC?CBB>AABBCCDFCDBBBC@==9000><@AACCEBB=A=@;;6;BBABBBB@ECBBBB?BA>AA@:@?9999+99>;88999(6=7=567AAA==:=<@@BB:=:=>AAB>A;;:?AB?A;???9>??=>>?BB999BBDEA=ABBBB??@CBA@@<@;;;?8887<4:48::::
@ATNG8:03429:04293
GATGGTAGGTGCACATGAGTGTATCCAGAAGATCAGGAACTCTAGAAGAATTCAGATTTTTAACACGAGAGTAAACGTAAAAAGAAGGTTTTACAAGACTCACGTTAACAATATTGCAGCAGTACGCACACAATCGAAGCGCAGTAAGGATGGCTAGTGTAACTAGCAAGAATACCACGAAAGCAAGAAAAAGAAGTACGCTATTAACTATTAACGTACCTGTCTCTTCCGAAACGATGAGTACTGCGTCTCACTCTCGCCTACCATCGAATGAGGTTAGTCT
+
=>>@?BBC@CC@@<<>@@CCCCAA@?BBB?BCCCBB?B?CBBBA@@=@@?B?AB@;;;;;*;>BBBIGECBBBC0;;;;;;;$99497=>>2@C>9=ACCBBBAA>A?BB?BBB?@??BCEDEBCC;;:CCB?BB@@=@BBBBB??;A?C;;:<BBCC<<:@AAAAAA@CB?BB@?A>?>@:@@@:>>>>>,=@9///587:>>:?9;5555;9=ACCC@CA@@BBB?A000@9<000>9=;AA@BB=BBBCCLCB@@@@;@@@=A999A8::>@;@600///
@ATNG8:03430:04293
GATGGTAGCGCACACATAGATACAGTACTCATTCGTTTCGGAAGAGACAGGTACGTTAATAGTTAATAGCGTACTTCTTTTTCTTGCTTTCGTGGTATTCTTGCTAGTTACACTAGCCATCCTTACTGCGCTTCGATTGTGTGCGTACTGCTGCAATATTGTTAACGTGAGTCTTGTAAAACCTTCTTTTTACGTTTACTCTCGTGTTAAAAATCTGAATTCTTCTAGAGTTCCTATCTTCTGGACAGAGTGTGCAGATACTACCATCGAATGAGGTTAGTCT
+
>?@>?CBBBBBCDDCCCCCCCBDBBBCDDDA@>ABBC=CB@C@CCCCCCC@BBBCB@C@ECBB?B?BABC@A@BD=>??>=,::4:@AB=BBBC@CCHALJ;;;BCCC@EBCCCCCD=AAC?C?CCCCCCCC@CBBB@CBBACBCBBBBBCDBBA?CCC=AA?C?BBCBBBCCC@C@@@@7>;A;::999*9BBBD=BBCCCDCBB@5;;;;*;BAAB<@=@@=@CCBCBB>A>ACCCB=??C@CCDCCCB@@CCDBBAABBBB@BBBBA=ABAB>A?CCAA@
@ATNG8:03430:04313
GATGGTAGGACGAGCGTCTGAGAGGTACTCATTCGTTTCGGAAGAGACAGGTACGTTAATAGTTAATAGCGTACTTCTTTTTCTTGCTTTCGTGGTATTCTTGCTAGTTACACTAGCCATCCTTACTGCGCTTCGATTGTGTGCGTACTGCTGCAATATTGTTAACGTGAGTCTTGTAAACCTTCTTTTACGTTTACTCTCGTGTTAAAAATCTGAATTCTTCTAGAGTTCCTGATCTTCTGGGCTGCGCTGATATGCGCTACCATCGAATGAGGTTAGTCT
+
:<<=?BAB?@666==<<=@CBBBD@CBCCABA=@@??;???C>ABBB?A@=@B@BB?=@BBBB<A=ACCDCCBDC<;;;;;*<;59=@C8@?AA<ABC?BB@BBCDGE@DBBBCCCC?BBB@D@BBBB@@@B>AAAA=A@BAB@@@@@BAAACAA=A@@=;:59=ACBBBCCCC?B99:.92999999*5A999499B@@CCCBB=BB@@0@==@>4:5;?;@BCCCBC@D@BBABCB@A:00,00000@>==>AABBA@@@A=AAABB?@@@DAG?BBCCE
@ATNG8:03438:04331
GATGGTAGTAGTACACTAGTCATACCAGAAGATCAGGAACTCTAGAAGAATTCAGATTTTTAACACGAGAGTAAACGTAAAAAGAAGGTTTACAAGACTCACGTTAACAATATTGCAGCAGTACGCACACAATCGAAGCGCAGTAAGGATGGCTAGTGTAACTAGCAAGGAATACCACGAAAGCAAGAAAAAAGAAGTACGCTATTAACTATTAACGTACCTGTCTCTTCCGAAACGAATGAGTACACATCGTCGTGTCGTGCTTCCATCGAATGAGGTTAGTCT
+
8899055<==@;;;;;<>?==<<<<:?<<8<@995;6;6;;?>>9:554.47::555=<<+=555<<<AAA>?>6<<:9555$5549.55)5<<7666?@@<<<05.4:5:;=8==;;<B??ABBAA9969<?@AA@;0//////(/3<;<7<<;;555:7;::888(/(/06665::;=>58596::::::&664....5599>;A45525;A7::@9837>78748:9688838875;>777=BB==8;8:=;;<777737?;?;?A=4454<<;6;433355
@ATNG8:03439:04315
GATGGTAGCTCGCTGATGATATCTCCAGAAGATCAGGAACTCTAGAAGAATTCAGATTTTTAACACGAGAGTAAACGTAAAAAGAAGGTTTTACAAGACTCACGTTAACAATATTGCAGCAGTACGCACACAATCGAAGCGCAGTAAGGATGGCTAGTGTAACTAGCAAGAATACCACGAAAGCAAGAAAAAGAAGTACGCTATTAACTATTAACGTACCTGTCTCTTCCGAAACGAATGAGTACATAGATATACGTATAGCTACCATCGAATGAGGTTAGTCT
+
55<<9=CCCCEDFC>>BAA=@;;<?:?>>8=::///482588///:6:8693/////888)85:B======@AA899;:999$9?;;2999&5AA:@B=BCDBBC?A>AD?BBC?BBCCCCCCCDEDCBAABADCBA>BCCDBBBA>B?B??>@BCCCBBC?CBBBCB>BB>BBC?BBBA@;B??=?FDDC/CC=A99:AAA@@;>:>CBB;>9>ACBB@BBCCBCA?C?CCC>BBB?BBBCCCCCC@ABCBAA=?AAA>=>ACD<@@==><@???<?;?AA==
@ATNG8:03440:04298
GATGGTAGTACATGATAGACGACACCAGAAGATCAGGAACTCTAGAAGAATTCAGATTTTTAACACGAGAGTAAACGTAAAAAGAAGGTTTTACAAGACTCGTTAACAATATTGCAGCAGTACGCACACAATCGAAGCGCAGTAAGGATGGCTAGTGTAACTAGCAAGAATACCACGAAAGCAAGAAAAAGAAGTACGCTATTAACTATTAACGTACCTGTCTCTTCCGAAACGAATGAGTACGAGAGTCAGAGCAGAGCTACCATCGAATGAGGTTAGTCT
+
?B:526<<====;96::<==BBBBB=@??:;;9555.4.4<<<<<<89=9>588:>>?@@+B?BBBDCDFFCCC=BD:::::*;C@D4;;;-;DD?CBCCBBC@B?BC@CCC@CCBABBBDCCCCCBBAA>ABCCADCB???BB@B@AAA@BAAABDBB?BCBBBB?BB?CCD=?=7::*722+28888*26,5AA>?@<==5:4:??A6;5;>8889=>AA>?>:=:<@@9@BB????@@A@AAB?>?BABABBBBAAABBC=>:>>B?BBBB?D?BBBB=
@ATNG8:03440:04329
GATGGTAGCGCACACATAGATACAGTACTCATTCGTTTCGGAAGAGACAGGTACGTTAATAGTTAATAGCGTACTTCTTTTTCTTGCTTTCGTGGTATTCTTGCTAGTTACACTAGCCATCCTTACTGCGCTTCGATTGTGTGCGTACTGCTGCAATATTGTTAACGTGAGTCTTGTAAAACCTTCTTTTTACGTTTACTCTCGTGTTAAAAATCTGAATTCTTCTAGAGTTCCTGATCTTCTGGGTGTATCAGCGAGTATCTACCATCGAATGAGGTTAGTCT
+
AACC@CBACBCBBAAACCCCCCCCBBACBGAA>@DDE=BB@B@BCHCCCC?BDCCC?C@BBBB@B@CCBBBBCCE@BBBAA0@?<?BCD>CCCC@CFGBID;;;CCCC@CCCDDCDD?BBC@C@CCCCBBBC?BBCD?CCCCBBBBDCDBCBBBC?BBB@DD?C?BBCCCCBBB>AA@AA9A>B;;;:::*:BBBG=BBDCCCCCCC@CCDC3CAABE@C@CC?BBDDDAA>@@BCCCCC?BBCC>BCCBBCCCCCDCBCCCCCC@CBBAC?AAAC?A=AC@??
@ATNG8:03442:04313
GATGGTAGCACGAGTCACTCATATCCAGAAGATCAGGAACTCTAGAAGAATTCAGATTTTTAACACGAGAGTAAACGTAAAAAGAAGGTTTTACAAGACTCACGTTAACAATATTGCAGCAGTACGCACACAATCGAAGCGCAGTAAGGATGGCTAGTGTAACTAGCAAGAATACCACGAAAGCAAGAAAAAGAAGTACGCTATTAACTATTAACGTACCTGTCTCTTCCGAAACGAATGAGTACAGAGAGTACGATATGTCTACCATCGAATGAGGTTAGTCT
+
/4;<7<<?@;B>CCC>C@CCBBCCD@C@A>@BAA<;4:8@@A???A<CB?B=::897777$47=B>=BBBABBB>BCBBBAA0A@=B@CCC<CGFAECCCDCCCC?B@CB>AAB?AABBBDCCCCCCC@@?B@BCBC?BB????BB?C@CBB?BCCBBBBCACBBBB@<@@=000:=@ACD;@?;;>>@@@/?A=@988BCCAA;A<@>>><@<??BCCAC???BBC=A>???8?BB>AABCCCCCCC@==BBABAAA@@@;:;@<@@???=988==B=BAA;:
@ATNG8:03452:04309
GATGGTAGTGTCATATGAGAGTGTGTACTCATTCGTTTCGGAAGAGACAGGTACGTTAATAGTTAATAGCGTACTCCTTTTTCTTGCTTTCGTGGTATTCTTGCTAGTTACACTAGCCATCCTTACTGCGCTTCGATTGTGTGCGTACTGCTGCAATATTGTTAACGTGAGTCTTGTAAAACCTTCTTTTTACGTTTACTCTCGTGTTAAAAATCTGAATTCTTCTAGAGTTCCTGATCTTCTGGGATGTGTGCGCAGTGCCTACCATCGAATGAGGTTAGTCT
+
AAA>?BCDCCDCCBBBDCCCDAAABBBCCC99;:CED>CC?C?BCCDGDD?CCBAB@DAFC@@=A@@@@DDCBBBB>@AAA1AB@BBBD<BBDC@C@@<AD<AABBBC?CCCCCCCC?BBB?C@DDCCCCA@<@CBB?BBCCCBBBBCCCDB@@A?CCC?BB?B@AACCCCBBB=@999969=?<99999*:BBBD=A@DCCCCCED@CCCC5BBBCEBEACC?ABCCCCC?C?A@ACCE@B??>8>000AAACCDBBBBE@DCB?BBBCC@CDCB?B?BCC9;
@ATNG8:03452:04322
GATGGTAGGAGACACGTCGCACACGTACTCATTCGTTTCGGAAGAGACAGGTACGTTAATAGTTAATAGCGTACTTCTTTTTCTTGCTTTCGTGGTATTCTTGCTAGTTACACTAGCCATCCTTACTGCGCTTCGATTGTGTGCGTACTGCTGCAATATTGTTAACGTGAGTCTTGTAAAACCTTCTTTTTACGTTTACTCTCGTGTTAAAAATCTGAATTCTTCTAGAGTTCCTGATCTTCTGGGCTGCGCTGATATGCGCTACCATCGAATGAGGTTAGTCT
+
<<=>@B=B?DC;:;@A?:;<?669AACB@CAA;A@@@=BC=B<996?;?C?B@>>?5:49AAA?C???>CC??<=2<<;<;1>@>BBCB;BBCB?BBB>AC>BABFBB?BBB>>???<@>>;>7:;@::;;;=DFA@:==BAA;;688C@@@AAB<;;;<;;5;;?A=;;;@@A<???DD6@<@8;;BCB/>>@@A8>?@>>>==>D=CBBB/A==>B=B8<;=A;;;;;;:>:??=::@/--9=49--/====@@>>=>?C>==:=@???<@?>>5;5;;>?;
@ATNG8:03460:04332
GATGGTACGCGCACACATAGATACAGTACTCATTCGTTTCGGAAGAGACAGGTACGTTAATAGTTAATAGCGTACTTCTTTTTCTTGCTTTCGTGGTATTCTTGCTAGTTACACTAGCCATCCTTACTGCGCTTCGATTGTGTGCGTACTGCTGCAATATTGTTAACGTGAGTCTTGTAAAACCTTCTTTTTACGTTTACTCTCGTGTTAAAAATCTGAATTCTTCTAGAGTCCTGATCTTCTGGAGATACACATGATACTCTACCATCGAATGAGGTTAGTCT
+
////)////;@@BAAABB=?@@@B@<?:::4557454>3;;8<8==<<B;;7;?;;;4;=4459799>ABA<@@B@=>:<8<,99.39<<4::9:.555.5=.5959@=9@<A:99BB?;;;AE@CCCCGCBB@BCCD?CDCCCA@@B;;;@A@AB?BBB?BC@D:A=?@?D@@@?@@@@@0>;>299===,===>>8>AB:99E>9929595'5?<;;7;:>B?BBAAA@A@=?::9??7??;:>CCB==@;@CB??????>?>=A?><<:>@;;50+00>00
@ATNG8:03461:04290
GATGGTAGATATATGCACGCTCTACCAGAAGATCAGGAACTCTAGAAGAATTCAGATTTTTAACACGAGAGTAAACGTAAAAAGAAGGTTTTACAAGACTCACGTTAACAATATTGCAGCAGTACGCACACAATCGAAGCGCAGTAAGGATGGCTAGTGTAACTAGCAAGAATACCACGAAAAGCAAGAAAAAGAAGTACGCTATTAACTATTAACGTACCTGTCTCTTCCGAAACGAATGAGTACACATCGTCGTGTCGTGCTACCATCGAATGAGGTTAGTCT
+
EABA;C?BBCLBBABCFAABCCCCD@CCC@BBBBBB@C?BBAABBB@BC=@>889?BEED2C?CBBBBBCCBBB>BBBCCCC1A?;@5;;;.;CC?BBBACCDEC@C@CC@CDD9::BBBCCCCCCCDBBBC?CCCB<A@CBBBA@>B@C@?>@DDCCACC?CCCAA@>BB?AAA;>?<<<<2<<=899999(8>9@888AAAAA;@<@@@A;><>@BBC?CBBBACB>B>ACD>AAA?BBBBBBBBBBBBBABBBBBBBAAAACD@B???B?ABAA>A@CBBAB
@ATNG8:03468:04297
GATGGTAGATACTCGCTGATACACCCAGAAGATCAGGAACTCTAGAAGAATTCAGATTTTTAACACGAGAGTAAACGTAAAAAGAAGGTTTTACAAGACTCACGTTAACAATATTGCAGCAGTACGCACACAATCGAAGCGCAGTAAGGATGGCTAGTGTAACTAGCAAGAATACCACGAAAGCAAGAAAAAGAAGTACGCTATTAACTATTAACGTACCTGTCTCTTCCGAAACGAATGAGTACATAGATATACGTATAGCTAATCGAATGAGGTTAGTCT
+
:::=@DCFDDAA@;;AA;?99;ABB<BBB>BBBBCD?A>BBB???B?BB?C@BBAAABBA3B=@@A>>?BBCCD??<ABCBB5@@=@9AA@7A@A=A@@ABB??A@C@CC@CBB8;:CABBCCCCCCCDBBC?CABA<@@CBA@@B<>;?996:DAAABBB@CBBBBB?BB@>>?9><999+9@@<=AABA/AC=A?>>ACCBA=A8==@@<@<@B@@@@CCBCBBB?B?BBB=BBA?BBBBBBBBBCA??@@>>>@@>==AAA:?@@C=888B=A;>>>@A
@ATNG8:03469:04290
GATGGTAGGCGTGTGAGAGTCTGCCCAGAAGATCAGGAACTCTAGAAGAATTCAGATTTTTAACACGGGAGTAAACGTAAAAAGAAGGTTTTACAAGACTCACGTTAACAATATTGCAGCAGTACGCACACAATCGAAGCGCAGTAAGGATGGCTAGTGTAACTAGCAAGAATACCACGAAAGCAAGAAAAAGAAGTACGCTATTAACTATTAACGTACCTGTCTCTTCCGAAACGAATGAGTACTATGTAGAGCTCTATACTACCATCGAATGAGGTTAGTCT
+
<<=>ADCB?BC@@ACECCCBBCAAB=BCC@DCBBBD?C?BBBBBCC?BA?B@CC@@ACCC3B?BBBBD=AA>>?6<<>===?.?D;A3:9:2:AA?BBBBBBCB>;?=99596616A??>===AAA@@??<<:=?>>:>;;;>>>A;?<>>;:=AAD>==?<@AAACC?BB?CCC?CCBAA:@@@>ABDDC1@@>A?>>CBABB?B?BBBD?B@BBAAA?BBABBBB@C@>>>9=CC@@@AB??????ABBB@@@BBABBCBBBB?BBBBB>BBBC?C?BB???
@ATNG8:03420:04367
GATGGTAGCAGACGTGACAGAGAGCCAGAAGATCAGGAACTCTAGAAGAAATTCAGATTTTTAACACGAGTAGTAAACGTAAAAAGAAGGTTTTACAAGACTCACGTTAACAATATTGCAGCAGTACGCACACAATCGAAGCGCAGTATGGATGGCTAGTGTAACTAGCAAGAATACCACGAAAGCAAGAAAAAGAAGTACGGCTATTAACTATTAACGTACCTGTCTCTTCCGAAACGAATGAGTACAGAGAGTACGATATGTCTACCATCGAATGAGGTTAGTCT
+
:;<>5:566:99:;666>CBA@@00)/<:,//>>=B:A?B@9:8<<;333(339;677::9'95//--7///899;26399999(9<7<7<<<2;;;:A<9957;00*/5::3//348889;<=>=>666;;>;27<00*/8667;;@?:6?;;6;@@@@ABB?BDCA=>:?>578818/:9>1///488877*6749/---(-:9;8>:=>>@<A<AADAA>ABBBCCC>@>@EC>ABA?BBBBBBBBBBAA=BBBBBBB;;;>>>@=A@@@@=AAAA<B<AAA>>
@ATNG8:03423:04356
GATGGTAGTGATACAGATCAGACACCAGAGATCAGGAACTCTAGAAGAATTCATGATTTTTAACACGAGAGTAAACGTAAAAAGAAGGTTTTACAAGACTCACGTTAACAATATTGCAGCAGTACGCACACAATCGAAGCGCAGTAAGGATGGACTAGTTGTAACTAGCAAGAATAACCACGAAAGCAAGAAAAAGAAGTACGCTATTAACTATTAACGTACCTGTCTCTTCCGAAACGAATGAGTACAGAGAGTACGATATGTCTACCATCGAATGAGGTTAGTCT
+
::44055==CC@;;@?5566559;=5::<<BAA<>9;799////;688585>7339999:+:6;::83837333(3999;;;*9>6;.555&4<<7<;;;<@@AA;@=??:=??:?BBBCDCCCCCBBBA;;9;AAA6:5;=<;:>9=4:<<*/0/7774<==4::;;;8376(,,(,(,,599298:6:<<;;+77399999:;===A<>>>=:>;?=BBC@AA@CBCC9:9:AC=BDB@B??;>@000>>@=@BBBBBBBBBB>>><@AA;;5888=7=5;;=??
@ATNG8:03428:04357
GATGGTAGCATCATGCATATCTCACCAGAAATCAGGAACTCTAGAAGAATTCAGATTTTTAACACGAGAGTAAACGTAAAAAGAAGGTTTTACAAGACTCACGTTAACAATATTGCAGCAGTACGCACACAATCGAAGCGCAGTAAGGATGGCTAGTGTAACTAGCAAGAATACCACGAAAGCAAGAAAAAGAAGTACGCTATTAACTATTAACGTACCTGTCTCTTCCGAAACGAATGAGTACTGCGTCTCACTCTCGCCTACCATCGAATGAGGTTAGTCT
+
<:<<@CCEBCBDEBDCCBBBCDBCB?B@A@;@CAB?C>??BBBBE@BB>A=??;=>@@@.>9?BCABBBAABC?CBBBBBB3=>8=7<<;/:;?=B>==@@@AB<?<?@<@AA<>>A@@<==><==@>==A<@@@D=?==;;<=?9><>=>:>??????A=AAAA@?;??:?@@:==>BA388:488888(8:3;AABBA==>;?;?@@E:<6<<::;<A???>>><>;?BA:898=?=<://////=::;=?:::<==?7;:@<@AABB====A>G=;;;?=
@ATNG8:03436:04358
GATGGTAGCGCGACGAGCGTAGACCCAGAAGATCAGGAACTCTAGAAGAATTCAGATTTTTAACACGAGAGTAAACGTAAAAAGAAGGTTTTACAAGACTCACGTTAACAATATTGCAGCAGTACGCACACAATCGAAGCGCAGTTAGGATGGCTAGTGTAACTAGCAAGAATACCACGAAAGCAAGAAAAAGAAGTACGCTATTAACTATTAACGTACCTGTCTCTTCCGAAACGAATGAGTACAGAGAGTACGATATGTCTACCATCGAATGAGGTTAGTCT
+
CCCD@A@ABA@@BBCCCBGCBB@@@<@DD@DCCBBB?A?B@A@CBB@BD?B?BAAABBBB3B@BBBBBBAABCC;><;;;;;*;@=A5;;;*:@D?AA@CCCCCC?C?CC?AAB@CBBBBBCFDCCCBBABB@CA@@>?BAA@??<@D@BBB@BCDCCDDC>AAAAAA?DD?BAB?BBBBB>@?<988888(8<7==>>??AB=6:6;;=>,/,/<A@A?BA?@AAA=A@CDC<CBB@ABABBBBBBDCBABBBBB>:;AA@??@<@@@@B=888>;?=A;;;=
@ATNG8:03439:04378
GATGGTAGTAGTACACTAGTCATACCAGAAGATCAGGAACTCTAGAAGAATTCAGATTTTTAACACGAGAGTAAACGTAAAAAGAAGGTTTTACAAGACTCACGTTAACAATATTGCAGCAGTACGCACACAATCGAAGCGCAGTAAGGATGGCTAGTGTAACTAGCAAGAATACCACGAAAGCAAGAAAAAGAAGTACGCTATTAACTATTAACGTACCTGTCTCTTCCGAAACGAATGAGTACGTGTGACGTACGTGAGCTACCATCGAATGAGGTTAGTCT
+
?@CC@CCCBBBCCDCCIGBBBBCCCACCC@CCBB@@>A>BBCBBBC@CC?B@CC@?@@@?.?=@@ABDGCCAA@999;BBAB2AC?A;AAA9ACCFCBBCECDBA?A@DD@CCC?BB??BCCCCCCCCCBBB=BBCC>BBBBBBBB>C@BBB@BBBBBCCA?AAAAAA@CC@989?BABBB<A==8===>>/>?<A877>>AAA<A;@@@@<?<@?B@?<?A?>?BB?B>BDD=BAA>ABBBBCCCBB?@???BBBCAAAAABBB?B@@@B=BBAA?B@B>>>?
@ATNG8:03451:04387
GATGGTAGATATATGCACGCTCTACCAGAAGATCAGGAACTCTAGAAGAATTCAGATTTTTAACACGAGAGTAAACGTAAAAAGAAGGTTTTACAAGACTCACGTCAACAATATTGTAGCAGTACGCACACAATCGAAGCGCAGTAAGGATGGCTAGTGTAACTAGCAAGAATACCACGAAGCAAGAAAAAGAAGTACGCTATTAACTATTAACGTACCTGTCTCTTCCGAAACGATGAGTACTACTCTCAGAGACACACTACCATCGAATGAGGTTAGTCT
+
CBBB;96;=AB;;6;;;<==BCCCD:>?>8<AECCB?B?AAC::8C>BB>B>BBBAAADD3E:::BAABCAAAD>?=@@??>0@A=A?BBD;CCC@CCCJCC@A@BB?BB?@BB9::@EEBBBABACCCBCC@DCCC>@@C@?@?@;@<@@@<@A@@?@@A599?==>600*0005;;>@<@>>;>DDDD1=<8=55685:75(/(.777(.)/7;:?<B==C@@A??:==@9@00/=?=@ABABBCCBAACCCEB?;;CCBB;??===:>A::6:=?AAAA
@ATNG8:03461:04366
GATGGTAGGACGAGCGTCTGAGAGGTACTCATTCGTTTCGGAAGAGACAGGTACGTTAATAGTTAATAGCGTACTTCTTTTTCTTGCTTTCGTGGTATTCTTGCTAGTTACACTAGCCATCCTTACTGCGCTTCGATTTGTGCGTACTGCTGCAATATTGTTAACGTGAGTCTTGTAAAACCTTCTTTTTACGTTTACTCTCGTGTTAAAAATCTGAATTCTTCTAGAGTTCCTGATCTTCTGGCGCTCTGTCACGTCTGCTACCATCGAATGAGGTTAGTCT
+
84555::=8<<:;;554=;;9;;;5;:99@>>9<;?C>BB?B@CBBBBCJBDCCCBBE@@A@A>B?;;;BBBBGM<;;CCC3A@:?;;;.:>A@>C?@?@B?AA::9B?BBEBBAA@;??@>B=BBCABA@@;?@:::49@>@AAAABB;;:CC?BBB?<;8;>BBBBBB;;;?C@A@@3@4;5;;;:9'9>@@@000=@C?@;;;5::::)8::;<6969C?BCBAAAB?C@CCBAA@6::;7:=>@@000?@A?@?998787:>?;<@>>?=A5847BCBA
@ATNG8:03464:04342
GATGGTAGACATATCGTACTCTCTGTACTCATTCGTTTCGGAAGAGACAGGTACGTTAATAGTTAATAGCGTACTTTCTTTTTCTTGCTTCGTTGGTATTCTTGCTAGTTACACTAGCCATCCTTACTGCGCTTCGATTGTGTGCGTACTGCTGCAACATTGTTAACGTGAGTCTTGTAAAACCTTCTTTTTACGTTTACTCTCGTGTTAAAAAATCTGAATTCTTCTAGAGTTCCTGATCTTCTGGGTCTACGCTCGTCGCCGCTACCATCGAATGAGGTTAGTCT
+
?<=95555=<<BB::6<>AA@=BBB=?;;?;A@A;?@3:94826;///::6:::=<7<6444<7;7=@A;;33333(22222$2739681570(/69//)/93555725.2AA?@@>><>CC<><>@@:;<>@<A?==7;;AADAA??@@@A:;:A<@@A=@@<>;>??B@>>>?5;7=<<.<6;+//:9:*:633=-369//.23-.(.5555$5/52:0505:569;;;;;;A;A@>>>@:=>BE;>=>@@??>///=//*/999<<?AAAA:>>=B9<9=>>>>
@ATNG8:03465:04344
GATGGTAGCAGACGTGACAGAGCGCCAGAAGATCAGGAACTCTAGAAGAATTCAGATTTTTAACACGAGAGTAAACGTAAAAAGAAGGTTTTACAAGACTCTCGTTAACAATATTGCAGCAGTACGCACACAATCGAAGCGCAGTAAGGATGGCTAGTGTAACTAGCAAGAATACCACGGAAAGCAAGAAAAAGAAGTACGCTATTAACTATTAACGTACCTGTCTCTTCCGAAACGAATGAGTACCTCTCAGACGCTCGTCCTACCATCGAATGAGGTTAGTCT
+
:=4;.4444<=>?<<;>;;6655597<<@?>>@@;;5;;@>@A@@A=@@=@<AAAAABBB3B;??@AA@@B@@@8>=;;;;;':@=@49:9&59949>>@@;::;5;>>>:@BA;@?9:;BCDEBBACBBBE@BABCGB@@AAAAA>@:@00-0A@@AACC@CCABBB?AA>?;;::..).:)..8679;;;,;>7=879:87779@9>@@C=@<?>AAA?AA::9>@391788.7;;7=BBB@BB?>>>B>>BBDD===@@:>=@;?;:;;5;;<>8=8;>=>>
@ATNG8:03465:04347
GATGGTAGTGTCATATGAGAGTGTGTACTCATTCGTTTCGGAAGAGACAGGTACGTTAATAGTTAATAGCGTACTTCTTTTTCTTGCTTTCGTGGTATTCTTGCTAGTTACACTAGCCATCCTTACTGCGCTTCGATTGTGTGCGTACTGCTGCAATATTGTTAACGTGAGTCTTGTAAAACCTTCTTTTTACGTTTACTCTCGTGTTAAAAATCTGAATTCTTCTAGAGTTCCTGATCTTCTGGAGATATCATCAGCGAGCTACCATCGAATGAGGTTAGTCT
+
::::599;>>=556<<<BCBBBCCCA@?655=7566>7@@:?:BCCCBA@;A<<;<5:599@?2975;@A@::9D?BBDDD1BA8ABCD=CBCC:;;B?AB9::BCBB>BAAAABBBAFCCAC;=;@EBB<;9;@A@9;;BBBAB;;:BA>>?>?:>>A=AA?A=B@ABCDCCC@BDBCC;D?C@CCCCC5AADGE?CCCCICCCCCACFGG5BBBDFAE@BB@CCCDBBB?C@CCCCCB?A@A6;;AAABBBCDBBBBB<;;@@<@;99C<?999=@;@@>99
@ATNG8:03422:04416
GATGTAGCTCACGTACGTCACACGTACTCATTCGTTTCGGAAGAGACAGGTACGTTTAATAGTTAATAGCGTACTTCTTTTTCTTGCTTTCGTGGTATTCTTGCTAGTTACACTAGCCATCCTTACTGCGCTTCGATTGTGTGCGTACTGCTGCAATATTGTTAACGTGAGTCTTGTAAAACCTTCTTTTTACGTTTACTCTCGTGTTAAAAATCTGAATTCTTCTAGAGTTCCTGATCTTCTGGAGATATCATCAGCGAGCTACCATCGAATGAGGTTAGTCT
+
AA9:549:=9;=<:;5555455====AA99:>A;;;0:>;>;995==<<7::>:;;,::<@AC?C?ACDCB>>?FABAAA@,::37777)3<=@=A@@??;7;;;:/0*/68=:??A<@@@<@<@BB@>>>@<@AAA5<;>><<>:;:???::;A=;;;>GD;>:?ADB???AA;>>>>=/>1818>==>/>>AAA:A>>?AA====9=AAA/A>==C=D=AB=A@@=;;:<@<AB@===///=79:9=>>?CCCAAAA>?<>>@<>>>==9<?@?<?=???@A
@ATNG8:03422:04421
GATGGTAGACATATCGTACTCTCTGTACTCATTCGTTTCGGAAGTAGACAGGTACGTTGAATAGTTAATAGCGTACTTCTTTTTCTTGCTTTCGTGGTATTCTTGCTAGTTACACTAGCCATCCTTACTGCTGCTTCGATTGTGTGCGTACTGCTGCAATATTGTTAACGTGAGTCTTGTAAAACCTTCTTTTTACGTTTACTCTCGTGTTAAAAATCTGAATTCTTCTAGAGTTCCTGATCTTCTGTGAGATATGCATGATGCTACCATCGAATGAGGTTAGTCT
+
?@AB?BECBCCBBA>@<<<?=@??>>>?>@=<5:4//(/6161------8;58==@?*--055553:*-/67563./).3888)784=6//(./0/*/.6486055:9//)/3678;550588494999----42055..)...577:@A;::=<<>?<?AB=>><><>>>>;;;@@;>====2=9=8<<>>?/?@ADD6<<AACA===@<?BCC/B;;;;6;;@@<>>>@>>>7;6;?;;////::>B===>;;;AA????==:::5776799=6664=433336
@ATNG8:03429:04435
GATGGTAGCTCACGTACGTCACACGTACTCATTCGTTTCGGAAGAGACAGGTACGTTAATAGTTAATAGCGTACTTCTTTTTCTTGCTTTCGTGGTATTCTTGCTAGTTACACTAGCCATCCTTACTGCGCTTCGATTGTGTGCGTACTGCTGCAATATTGTTAACGTTAGTCTTGTAAAACCTTCTTTTTACGTTTACTCTCGTGTTAAAAATCTGAATTCTTCTAGAGTTCCTGATCTTCTGGCTCTCGTAGACAGATACTACCCATCGAATGAGGTTTAGTCT
+
>@@=:==BD@;;;;;>666>>BBBBCCBBBBB?BBAA;AA>B?@A@DEBC?CE:;:?A>ADBB?A?CBBBBBB>=<=BCCC3CC8@7871:BBB@BCB?BA;@=@@:94:BAB?ABB=AAB<A;@@AA>>>?<AAAA:=>A????>??>>><<<<6687;??:>;>AA=@>>>@:>=AA@/=5;5;;@@@/@=888-8===?@A;;;;<;<<,9///>6>5>>:><<@///7=7=>??;;7;;=9<<666:=9::=@@??>>=888,/899:)//55/55-39;;9
@ATNG8:03438:04399
GATGGTAGTCTCAGATAGTCTATAGTACTCATCGTTTCGGAAGAGACAGGTACGTTAATAGTTAATAGCGTTCTTCTTTTTCTTGCTTTCGTGGTATTCTTGCTAGTTACACTAGCCATCCTTACTGCGCTTCGATTGTGTGCGTACTGCTGCAATATTGTTAACGTGAGTCTTGTAAAACCTTCTTTTTACGTTTACTCTCGTGTTAAAAATCTGAATTCTTCTAGAGTTCCTGATCTTCTGGACAGAGTGTGCAGATACTACCATCGAATGAGGTTAGTCT
+
A@@;9=<CBCCC;;6IGCBBBCCDDBBBCCCBBCCC=BB@B?CDCBBBC@DCCBC:;6;BBA?B@DBBA;<5;;5:;;;;);9149CE@CCCC@BBCACE;;;CGDF@CCCCBBBB?CCC@C@BBCCCCCC@BBBB?BBCBBCDDBBBBC@@?@=AAA=AB?B?BCDCCCBCDADCCCC<C@B?BBBBB0BDBBC>CCCCJJCCCB?BCBC5@A@CC?B@BB?BBCBBBC?B?BCBDBB???A?BCBBBCCCCCCCDCCBBBBC>BAAAE@AAAC<>9?CAAA
@ATNG8:03446:04396
GATGGTAGTCTCAGATAGTCTATAGTACTCATTCGTTTCGGAAGAGACAGGTCGTAATAGTTAATAGCGTACTTCTTTTTCTTGCTTTCGTGGTATTCTTGCTAGTTACACTAGCCATCCTTACTGCGCTTCGATTGTGTGCGTACTGCTGCAATATTGTTAACGTGAGTCTTGTAAAACCTTCTTTTTACGTTTACTCTCGTGTTAAAAATCTGAATTCTTCTAGAGTTCCTGATCTTCTGGAGATATCATCAGCGAGCTACCATCGAATGAGGTTAGTCT
+
:>:;8=>CBBBGECCBBBAABCCBBBDBBBA@>@CBB=BC@B@CDCBBFA?::..-(---:3<7<ACBBCBBB>;;;<;(;@=BBFE>CCCC:CCCACF:;;AAAA8;;CBDBCC=@@@<@?;;;GCBBC@BBCD?CAA@BBBBB;;;BBBAA>AAA>AA3:6::;;BBCBB@BBCDE:C?C=AAA@A,ACBBC=CCBACBAA@@=A@A@*;;;:A=B?BB?BBBBBCB@C?BBBBCC>@?F@CBAABBCBBBBBBBA@@C;;8<AAAC@ABBB9;7<CBBC
@ATNG8:03447:04398
GATGGTAGCTCACGTACGTCACACGTACTCATTCGTTTCGGAAGAGACAGGTACGTTAATAGTTAATAGCGTACTTCTTTTTCTTGCTTTCGTGGTATTCTTGCTAGTTACACTAGCCATCCTTATTGCGCTTCGATTGTGTGCGTACTGCTGCAATATTGTTAACGTGAGTCTTGTAAAACCTTCTTTTTACGTTTACTCTCGTGTTAAAAATCTGAATTCTTCTAGAGTTCCTGATCTTCTGGTATGACTAGTGTACTACTACCATCGAATGAGGTTAGTCT
+
BBA>@CBBCCICB@BA:6;BCBBCCBBBFAAA>BBBB>BC@C@DBBBBCC@BBCAA>A@BBBB@D?BBBBBBBBB=@BCCC1AB=BBBC=AABB?A???BC>AAACCC?==>@A?>>9=9:5;;>?;>>AAA<@A>>;>;:9:;==>A=>=A>?><?AA<AA9?<@?AA@@@BC:==>??3>=B<AAAAA/=:977.56;>::887;-5752$2::;;5:5:=4:::7733).(.556<<69>=9>=???ACAAAB???;;;AAA7;;@AA=A===6;5;====
@ATNG8:03448:04426
GATGGTAGTATATCGCGTCGCTATCCAGAAGATCAGGAACTCTAGAAGAATTCAGATTTTTAACACGAGAGTAAACGTAAAAAGAAGGTTTTACAAGACTCACGTTAACAATATTGCAGCAGTACGCACACAATCGAAGCGCAGTAAGGATGGCTAGTGTAACTAGCAAGAATACCACGAAAGCAAGAAAAAGAAGTACGCTATTAACTATTAACGTACCTGTCTCTTCCGAAACGAATGAGTACTATAGACTATCTGAGACATCGAATGAGGTTAGTCT
+
FEED@CCCCABCBBCICCCCBBBCC@BCC@DDDCBC?CADCCBBBB?BC@C@CACCBDDD3B?BCBACCCDAAA:@@>>@@@0@B?C@CBB=CBIBGBBBCCC@@6;8;B@CCC@BBBBBCCCCCBBBBCCB@BCBC?A@ABBBBC?C@C@@>@CBABBBB?BDCBBB?BB=@@A999BBA;A??:;===>/>A<>888===;:5:;?>@@<@<?ACBB@BCBBBBC@B?BBD>BBB????ADDCDCAA?@AAAACAAABBCCCABA>BBBC@B>BB???
@ATNG8:03455:04415
GATGGTAGTGTCAGTGCGCGTGTCCAGAAGATCAGGAACCTAGAAGAATTCAGATTTTTAACACGAGAGTAAACGTAAAAAGAAGGTTTTACAAGACTCACGTTAACAATATTGCAGCAGTACGCACACAATCGAAGCGCAGTAAAGGATGGCTAGTGTAACTAGCAAGAATACCACGAAAGCAAGAAAAAGAAGTACGCTATTAACTATTAACGTACCTGTCTCTTCCGAAACGAATGAGTAACACATCGTCGTGTCGTGCTACCATCGAATGAGGTTAGTCT
+
<@=>@BBCDCDCCCCDGCAAA;;98@B=<=DDFDC?B8;7;AA@=??4:.9;877773$37===:::B=BBB;=;77999'98133877&38;6;@7699956,56=>;==>7:9977995555559;==7///73/76<::565,56<?>9@@886???<;;;?@@<9928@@9::==A-886//////(//(////8:6//(/3//55-6673---(--665975:155=37>>8=7337605777<>>?AA?@?@=87756=9<<A@@<@997:?<??A??
@ATNG8:03455:04423
GATGGTAGTGTCATATGAGAGTGTGTACTCATTCGTTTCGGAAGAGACAGGTACGTTAATAGTTAATAGCGTACTTCTTTTTCTTGCTTTCGTGGTATTCTTGCTAGTTACACTAGCCATCCTTACTGCGCTTCGATTGTGTGCGTACTGCTGCAATATTGTTAACGTGAGTCTTGTAAAACCTTCTTTTTACGTTTACTCTCGTGTTAAAAATCTGAATTCTTCTAGAGTTCCTGATCTTCTGGTATGACTAGTGTACTACTACCATCGAATGAGGTTAGTCT
+
@BA>@CBCBABBDCCCDCBBBDDDCBBAAC9979BBA<BC@D@CCCCCCC@CCC@@>@@CBCB<A>@@@BEAA@D@BCEDD5;;;;BBE=BBBB@BCC@CDAFCCCCD=AACDCCBB@BCC?C@DCCCAAAC@CCCDADBBACBBBCCCCCBBBC?BBB?BB?B>AACBBBCCD@BBBDD;A=@9:::::*:@>@@;@@AABBBBBB5;<;<*;ABBIACACC@BDCCCBC?B?BDCCCC?BAB@BDCCBBCCCEDCDECCBCDC@CCB@@;999?;??BBBAA
@ATNG8:03456:04402
GATGGTAGGACGAGCGTCTGAGAGGTACTCATTCGTTCGGAAGAGACAGGTACGTTAATAGTTAATAGCGTACTTCTTTTTCTTGCTTTCGTGGTATTCTTGCTAGTTACACTAGCCATCCTTACTGCGCTTCGATTGTGTGCGTACTGCTGCAATATTGTTAACGTGAGTCTTGTAAAACCTTCTTTTTACGTTTACTCTCGTGTTAAAAATCTGAATTCTTCTAGAGTTCCTGATCTTCTGGGCAGACTCTCACACGCCTACCATCGAATGAGGTTAGTCT
+
5:<=:>CC?C999???@?AEGCDD?ABCCCAA=@?@=@A?B?BBBDCCC@CCCCB?B@BCCC@C@CCCCCCCCD@CBBBB2@@<@@@@;@CCEABBBBDF@@@ACCDACCBBBBBC@CBB?C?CCBB@@@@?@BBB>BBCCBCCCCCCCCBBBE?CA@>AC@B>AACBBCCCDBDCCCC;B=A9::999*:ABBD?CCCCCCCAA@?BCBB5BCCBH@D@CB@CBBDCCC?C@CCBBCC?CADD>DBBBBDCCCBBBABB@CCC?BBCCC?CBBB?C@BBABB
@ATNG8:03458:04425
GATGGTAGTCTCAGATAGTCTATAGTACTCATTCGTTTCGGAAGAGACAGGTACGTTAATAGTTAATAGCGTACTTCTTTTTCTTGCTTTCGTGGTATTCTTGCTAGTTACACTAGCCATCCTTACTGCGCTTCGATTGTGTGCGTACTGCTGCAATATTGTTAACGTGAGTCTTGTAAAACCTTCTTTTTTCGTTTACTCTCGTGTTAAAAATCTGAATTCTTCTAGAGTTCCTGATCTCTGGTCTACTACACTGTACTCTACCATCGAATGAGGTTAGTCT
+
A:96:@>CCBBCDECCCBBBBCDBBBCDCCCC?CBBD>CC@C@CDCDBBB?@BCBB?B?ACCB>C@DCACCCFCB=;9988)8A=AACC>CBCCADCCACF;;;;BBB@CCCCBBBC@CCB@C@CCBA@@?DAECBC>BAAABBCCBBBBBBBBB@CCC?CC@C>AABBBCCEE@BAAAA7A>E=;;:;:;%;AAA<BCBBCB<<;A:?@@@0@ADBD?C?CC?BBBAACC?C>ABCDCBABC@CBAACCCCBBCCCBBBBBA@>AAAAA@CBBA?C?BBBBB
@ATNG8:03460:04407
GATGGTAGTATCTGCACACTCTGTCCAGAAGATCAGGAACTCTAGAAGAATTCAGATTTTTAACACGAGAGTAAACGTAAAAAGAAGGTTTTACAAGACTCACGTTAACAATATTGCAGCAGTACGCACACAATCGAAGCGCAGTAAGGATAGCTAGTGTAACTAGCAAGAATACCACGAAAGCAAGAAAAAGAAGTACGCTATTAACTATTAACGTACCTGTCTCTTCCGAAACGAATGAGTACGTGTGACGTACGTGAGCTACCATCGAATGAGGTTAGTCT
+
::<<9ACBCCBDCCCCCCCCCBECC@CCC@BB@@@A?A?BBECCBB>AA>@=@C>>>BBB3B>AACCABBBBB@9?>=@>>@0@B=B?CCC<CCC@CABACCCCC?A>AC@CBC@CCAAABCDJCCBCAAAD@FCCC<???>@??A>B?ACBBBCCCBBBD@CCBBBC>??=998?CCBBB=BB@?@??@@2@A?BBBCBBBBC?B?AADD?C?CBBBC@CCBA@AA4949@>8@AA>ABBBDCCCCCB@BABCCCCBBBBBBBB@B>>>B@CBBB>B=BBA@@
@ATNG8:03462:04434
GATGGTAGCAGACGTGACAGAGCGCCAGAAGATCAGGAACTCTAGAAGAATTCAGATTTTTAACACGAGAGTAAACGTAAAAAGAAGGTTTTACAAGACTCACGTTAACAATATTGCAGCAGTACGCACACAATCGAAGCGCAGTAAGGATGGCTAGTGTAACTAGCAAGAATACCACGAAAGCAAGAAAAAGAAGTACGCTATTAACTATTAACGTACCTGTCTCTTCCGAAACGAATGAGTACGTGTGCGACGTGTCTCCTACATCGAATGAGGTTAGTCT
+
9>>>@@;?B=BC>C@D@@C@CB;6::AAC?B@B<;:9>::88?=;<7;;.3.388:=??=+<6<====<<====38844:::':=9=499;0?B=9>B=B@A?9;5;<@?;?AA<AA856;>B@BBBBBCCB@B@@@=@@AACABA@E@CBD@CCBBABBB?BCCA@A<0000@?;@BA@@:>>>:=:;::*9<78888@?;;;=A=@??D=D<?@BBB@AAA@000=@?AAA9A:949A>>?=:00/:::38886695524988:::;A6AA:;4;4:<@AA
@ATNG8:03466:04396
GATGGTAGCTCACGTACGTCACACGTACTCATTCGTTTCGGAAGAGACAGGTACGTTAATAGTTAATAGCGTACTTCTTTTTCTTGCTTTCGTGGTATTCTTGCTAGTTACACTAGCCATCCTTACTGCGCTTCGATTTGTGCGTACTGCTGCAATATTGTTAACGTGAGTCTTGTAAAACCTTCTTTTTACGTTTACTCTCGTGTTAAAAATCTGAATTCTTCTAGAGTTCCTGATCTTCTGGGTGTATCAGCGAGTATCTACCATCGAATGAGGTTAGTCT
+
CBBB@CCDCCCCBCCCBAACBBCBCCBBBBAA=ACCG>CC?B?BCCCCBB?BBBBC?A?BBBB?C?BBBB@BAC?<???AA1AA>BBCC>CBBB>BBB>BB>BBABAA>ABCCAA>=9>>@9>;@??>>>>@:@?A?C5<<><===ACCCCB@@<@AA<AA9@9@A?A@@@@@<@A@@@6@<A8<<<99.;@CDC7>>>><@@=>==ADDD/?::;A=A=>>:>BBB>>>=B;??@@@@9;99;4///99><=A@A<:=AABAA7<<><<6<@@@<@<@@>>>
@ATNG8:03467:04391
GATGGTAGCTCACGTACGTCACACGTACTCATTCGTTTCGGAAGAGACAGGTACGTTAATAGTTAATAGCGTACTTCTTTCTCTTGCTTTCGTGGTATTCTTGCTAGTTACACTAGCCATCCTTACTGCGCTTCGATTGTGTGCGTACTGCTGCAATATTGTTAACGTGAGTCTTGCAAAACCTTCTTTTTACGTTTACTCTCGTGTTAAAAATCTGAATTCTTCTAGAGTTCCTGATCTTCTGGCTCTCGTAGACATATACTACCATCGAATGAGGTTAGTCT
+
<<==@CCCCCCBCBBB96:@BBCCEDCCCCCCDDCCC=CCAC@CCBAA@?=@BABB?B?ACBB?B@BBBCBBBAA=@BB<AAAA?A:995:A@@?BDC?CC<98:DCDACCBAA@AA:>>>9>9>=>>>===<A@@?;@@BAAA::;>AAA??>>188=8=>:>;>>AAA@@;;78=ACB6B=B688AAA.777=@6<///6669//)/656'5575<073//)/99;><=:><AAA>>>7;;=<@A=>>A??????>=9999//+/77769<A;716589666
@ATNG8:03423:04462
GATGGTAGTATAGATCTCTACATAGTACTCATTCGTTTCGGAAGAGACAGGTACGTTAATAGTTAATAGCGTAACTTCTTTTTCTTGCTTTCGTGGTATTCTTGCTAGTTACACTAGCCATCCTTACTGCGCTTCGATTGTGTGCGTACTGCTGCAATATTGTTAACGTGAGTCTTGTAAAACCTTCTTTTTACGTTTACTCTCGTGTTAAAAATCTGAATTCTTCTAGAGTTCCTGATCTTCTGGATATGAGTGACTCGTGCTACCATCGAATGAGGTTAGTCT
+
::::<>=055;<=>ECCCDCCCB;;9@:<B<<29:::1<;8<8555;;==:?CDFD@B@BBBB@CIGCC>?00)/;3/////$/72:<=>6999C9@BB=AA;9;DEED@CCBCCCCC@BBB@C@CBBB9;:C>BBCC>BABBCABCBBAACCCBB?BDD?CB@C=??BCDCDCC?BBFJG<C?B>;;;;;*:BBBC;;;CCCCC@@A5;;;;*;B@@@=@?BB?BBEHBBC?A>@BBEDB?ABBIEFBBBDCCDCCAAA@;:;BC?@AAAA=CCAA?B?BCBCB
@ATNG8:03429:04464
GATGGTGCATCTGCATATCTCACCAGAAGATCAGGAACTCTAGAAGAATTCAGATTTTTAACACGAGAGTAAACGTAAAAAGAAGGTTTTACAAGACTCACGTTAACAATATTGCAGCAGTACGCACACAATCGAAGCGCAGTAAGGATGGCTAGTGTAACTAGCAAGAATACCACGAAAGCAAGAAAAAAGAAGTACGCTATTAACTATTAACGTACCTGTCTCTTCCGAAACGAATGAGTACTATGTAGAGCTCTATACTACCATCGAATGAGGTTAGTCT
+
9::<@ADDCBBCDBCCICCBBCB@BBB@BBBE;;;;@CCB;<:D@CC@D@BBBBBBAA3A>AABBBAAA999+9?@@>?<+<=:@<>>>2@@A<?=<;;<:9:0549@;@@B89:??AECGCCBBBCCBC?CCDD<?>BBBBBB>B@CAA?ACCBBBCC?AAABBB?BC>999=@A@@@;?<;8888888%/;7////;;BBA<A;@@??;?<@@CBB?BBBBBCC?B?BAC=ACC?ABBBBBBBBCAAAA>>>>><@@@;::A<ABB@@9<@BB?B@BB999
@ATNG8:03452:04479
GATGGTAGACACGTGTGCTCTCTCGTACTCATTCGTTTCGGAAGAGACAGGTACGTTAATAGTTAATAGCGTACTTCTTTTTCTTGCTTCGTGGTATTCTTGCTAGTTACACTAGCCATCCTTACTGCGCTTCGATTGTGTGCGTACTGCTGCAATATTGTTAACGTGAGTCTTGTAAAACCTTCTTTTTACGTTTACTCTCGTGTTAAAAATCTGAATTCTTCTAGAGTTCCTGATCTTCTGGAGATATCATCAGCGAGCTACCATCGAATGAGGTTAGTCT
+
88:<7AB===@CA>A:66<<=99>B;955@@@;@ADD:;;?B=@@AABAA6;9==>9?=@>??<??BBBCCAA:A6@@AAA1@=8@9912;:>6@@?<?B58:9BBC?BA>>;;;;5;>?:>;?A@=:;;?<@AAA<AAB@???@@@@==>==A<;;;<??<>;>@???@@>>8;;>DE6@:?;AADDD/=966;49-----99-/,/<;<+99<@A;D;=>7=??>>>?9=7;;?@@@177=7==;;::666=<<>==A@A>>;>A>>><@===;?;?>:96
@ATNG8:03467:04440
GATGGTAGCACGAGTCACTCATATCCAGAAGATCAGGAACTCTAGAAGAATTCAGATTTTTAACACGAGAGTAAACGTAAAAAGAAGGTTTTACAAGACTCACGTTAACAATATTGCAGCAGTACGCACACAATCGAAGCGCAGTAAGGATGGCTAGTGTAACTAGCAAGAATACCACGAAAGCAAGAAAAAGAAGTACGCTATTAACTATTAACGTACCTGTCTCTTCCGAAACGAATGAGTACCTCTCAGACGCTCGTCCTACCATCGAATGAGGTTAGTCT
+
49<<8<=CCBB===>>?>>>=;;;;9===:BBDB::79<@@@996>:=:6:6///6699:):6:====<<<?@@9>=;=?@@+>=8>.555&5<;7>AAABBA@@5;4:;5;??:@?ABBCCCBBCCCCCBC@BAAC=?>?@@@AB?B@GCC?BBCCBBBC?BDCAAA?BA?????A@000+00..55<<<+==7=788?===?6;6:<=C7;5;@@@@=@@@??CC?C?CEE>ABB?A???BBD@CCCB>>A@@@B@@@B<A==:====@<@@@@6;5;>ABB
@ATNG8:03469:04452
GATGGTAGCAGACGTGACAGAGCGCCAGAAGATCAGGAACTCTAGAAGAATTCAGATTTTTAACACGAGAGTAAACGTAAAAAGAAGGTTTTACAAGACTCACGTTAACAATATTGCAGCAGTACGCACACAATCGAAGCGCAGTAAGGATGGCTAGTGTAACTAGCAAGAATACCACTAAAGCAAGAAAAAGAAGTACGCTATTAACTATTAACGTACCTGTCTCTTCCGAAACGAATGAGTACTGCGTCTCACTCTCGCCTACCATCGAATGAGGTTAGTCT
+
>AA<9B==BBCDBB9:6=BCCB@AAADCE@BBBBAC?B?BBCBBBB?AB?C?BBB@@@@@2@?BBBCBBAB?><389;;;;;*;A;=4999&5;;9>C>BBBCCB@C?BC?CBB>BB@@BDDDDBBBBBCBC?CBBB?BBBBBBBB?B?CBB?BCBBCCBA=ACCCCA?AA?BBB<??AAA9@?;5;=>>@/@A<A776AA@@A3738=>>5;7;ACCCAD@@?A??;@<?BA;A9959A@BBBCBBBBAABC@@ACCBAA@DDDABBBBB>AA??<?>A@@AA
@ATNG8:03469:04453
GATGGTAGTAGTACACTAGTCATACCAGAAGATCAGGAACTCTAGAAGAATTCAGATTTTTAACACGAGAGTAAACGTAAAAAGAAGGTTTTACAAGACTCACGTTAACAATATTGCAGCAGTACGCACACAATCGAAGCGCAGTAAGGATGGCTAGTGTAACTAGCAAGAATACCACGAAAGCAAGAAAAAGAAGTACGCTATTAACTATTAACGTACCTGTCTCTTCCGAAACGAATGAGTACGTGTGACGTACGTGAGCTACCATCGAATGAGGTTAGTCT
+
ABBB@BDCCBBBBBDCFEGCECBCCACCC@BB@A@B=A?BCEBCCBABC@B@BBBBBCCC3B?CBCBCBBBCCC>BBBBBCC3@@;B=AAB;CCCADCBFECBBA?C@DD?B@A@BB??@CBEDDDDD???C@CBBB@B>>?ABAB?C@CBB?BBBCBBBA?CB@@AA?CC@888<>?BFD@AAA?>CCAA/AA=C776@@A@@9><?@??9<6<<@AA?BCAAABB>A?AFD>B>><>BCCBAACDDCBBBBCCBAAABCCBBB?BBBBB>AC?><>?C@A=>
@ATNG8:03469:04474
GATGTAGAGAGACTGTAGCGCACCCAGAAGATCAGGAACTCTAGAAGAATTCAGATTTTCAACACGAGAGTAAACGTAAAAAGAAGGTTTTACAAGACTCACGTTAACAATATTGCAGCAGTACGCACACAATCGAAGCGCAGTAAGGATGGCTAGTGTAACTAGCAAGAATACCACGAAAGCAAGAAAAAGAAGTACGCTATTAACTATTAACGTACCTGTCTCTTCCGAAACGAATGATACCTCTCAGACGCTCTCCTACCATCGAATGAGGTTAGTCT
+
AB@<B@DDCCCCBBEDDDCCBBBB>CCCADCBBAA>A@FDBA@AC?CC?C?>>?BBBB:BC@CCA@@@BBBBB9=>7999:);@=A5<;;*;@C?BBBBEKHLD@B@BC@CCC?CCBBBBBCDDCBABECC@CBBB?CBBBBBBB?CAG@@>@CBBBDCC?CBBBBB>BB@===<@@BCB=BBB?BCCCC2CC?D887BCB>>8<:??>?:=:<?BAA>AB@??BB@D?AAC<BAA>BBBC??=>>=BBBBBBBBBBB>>@B=AA<===>>=A<@;@??66
@ATNG8:03471:03848
GATGGTAGCGCATATCAGCGCAGCCCAGAAGATCAGGAACTCTAGAAGAATTCAGATTTTTAACACGAGAGTAAACGTAAAAAGAAGGTTTTACAAGACTCACGTTAACAATATTGCAGCAGTACGCACACAATCGAAGCGCAGTAAGGATGGCTAGTGTAACTAGCAAGAATACCACGAAAGCAAGAAAAAGAAGTACGCTATTAACTATTAACGTACCTGTCTCTTCCGAAACGAAATGAGTACTATGTAGAGCTCTATACTAATCGAATGAGGTTAGTCT
+
87579=88@:@><<ACB@@@CBBBB<AA>=666=?@09459>=;:>99=8?357596BB@0A69:6996C>@<</////;;;'//)/)///&/795<656=>666<A9<<75//)//0//>?@=BCCBBBBC@C;;;5;;999=<@:>8>00*0=<;>=?B<BCC@??9::AHBA>@A?<<5;77/88:9:(8928?@ACBB>@=A:>>@>1818:;;:9>@@ABAA=@459:6:949(78;=ABBBBDBAAAAAABBBB@@@AB=@888<;;;?;?;>BCCB
@ATNG8:03473:03866
GATGGTAGCGCATATCAGCGCAGCCCAGAAGATCAGGAACTCTAGAAGAATTCAGATTTTTAACACGAGAGTTAAACGTAAAAAGAAGGTTTTACAAGACTCACGTTAACAATATTGCAGCAGTACGCACACAATCGAAGCGCAGTAAGGATGGCTAGTGTAACTAGCAAGAATACCACGAAAGCAAGAAAAAAGAAGTACGCTATTAACTATTTAACGTACCTGTCTCTTCCGAAACGAATGAGTACGATGAGAGAGCTCTCTCTACCATCGAATGAGGTTAGTCT
+
;<=>@CAA@BBC;;;IBBCCFBBBC?CCCEGCDBB@5;59=??@??9>=9<:799;:DDC2B?BBBBAAB:;4;C;B;;:CCC1CC;>:@>?0>;;6;;;;:<<;?;?=@@:@CA59:??@AABCA@ABCCBC@CDDC>AACDDDBB?CACCC?B@@@BBBB@BBCCBB@BD>AAA?BCCCK<??@<<===>=&;=:;000A@C>><>8=<888)8:>>BAA=@BBAABB?C?CBD?DBB?ABBBBCCAAABAB>?>BB>>>B;;;CA=A9::A=AB@?;@<>C<;;
@ATNG8:03475:03854
GATGGTAGAAGACTGTAGCGCACCCAGAAGATCAGGAACTCTAGAAGAATTTCAGATTTTTAACACGAGAGTAAACGTAAAAAGAAGGTTTTACAAGACTCACGTTAACAATATTGCAGCAGTACGCACACAATCGAAGCGCAGTAAGGATGGCTAGTGTAACTAGCAAGAATACCACGAAAAGCAAGAAAAAGAAGTACGCTATTAACTATTAACGTACCTGTCTCTTCCGAAACGAATGAGTACTATTTAGAGCTCTATACTACCATCGAATGTGGTTAGTCT
+
:8//*/77=8@=>>>???>CCA@@:@AA8AAB;:99B>BBBBBBB?BA>AA5<7733333$36888>===;;;?6=<99===+8838<BAA3>:;6::799;;881869<=>;=8>::8AAABB???>==8818A@@<AA??>>??;?:>==5::;:;<77/5<;788:=<;=<<9<;6566'5=95;;>>>+//*/...9;?>@:@<A?::6;5;:@@@<>?AAA@@;>8:::3;=>;>AAA@@>==AD;AA=>>AA???AAD??7;;A::4:==@<@<@@@AA
@ATNG8:03482:03841
GATGGTAGTGTCAGTGCGCGTCGTCCAGAAGATCAGGAACTCTAGAAGAATTCAGATTTTTAACACGAGAGTAAACGTAAAAAGAAGGTTTTACAAGACTCACGTTAACAATATTGCAGCAGTACGCACACAATCGAAGCGCAGTAAGGATGGCTAGTGTAACTAGCAAGAATACCACGAAAGCAAGAAAAAAGAAGTACGCTATTAACTATTAACGTACCTGTCTCTTCCGAAACGAATGAGTACTGTATCTATGTGTGCGCTACCATCGAATGAGGTTAGTCT
+
::;<:=BBBBDCBBFCC;:;CCCCEACCB?BB;;;C?B>AA@995=9BB>B@AA?@?@@@,@:??>?@@AA999,:9;9ACC1A@=@:@@@7ABB?ABBBABA;;:;?BB?AAA<?@AAAAFFGCCCCDBBB?AAA@<@?AAABCB?B?B::8;CCBBCBB?BBBBA@<@C<889?BBABA<A?=9::::::&7<7:///@@A@@<?6;;??<?=ACB;;8;BBAABB@C?BBC>C9999BBBBBBBBBBBBCA@@CBCC===>@@<@CA>=8<A??=??BA???
@ATNG8:03486:03856
GATGGTAGATACTCGCTGATACACCCAGAAGATCAGGAACTCTAGAAGAATTCAGATTTTTAACATCGAGAGTAAACGTAAAATAAGGTTTACAAGACTCACGTTAACAATATTGCAGCAGTACGCACACAATCGAAGCGCAGTAAGGATGGCTAGTGTAACTAGCAAGAATACCACGAAAGCAAGAAAAAAGAAGTACGCTATTAACTATTAACGTACCTGTCTCTTCCGAAACGAATGAGTACACACTCTCATATGACACTACCATCGAATGAGGTTAGTCT
+
8@?<<<<CCABB@>;;;<===@@AA<@=A:<<<<55259<<B???B?AA>A=990;=@@@0@:@0//6//33777.333333&33,3,33(3783999555625+2176399759999@@CCCCCCCCCCC?BBAA?A>?>?@?>:@?A@@>@CBBBCCD?BBCCA@>>>9?AA?BC99:58<;<988888%/<7>///@@B@A;><>?@@:>:=ABBB?AAA@ABB@B@BBB>B??=?BCCCCCAAACAACAABAACAAACCBB?BBBBB@BB??>??BCAAA
@ATNG8:03495:03869
GATGGTAGTATCTGCACACTCTGTCCAGAAGATCAGGAACTCTAGAAGAATTCAGATTTTTAACACGAGAGTAAACGTAAAAAGAAGGTTTACAAGACTCACGTTAACAATATTGCAGCAGTACGCACACAATCGAAGCGCAGTAAGGATGGCTAGTGTAACTAGCAAGAATACCACGAAAGCAAGAAAAAGAAGTACGCTATTAACTATTAACGTACCTGTCTCTTCCGAAACGAATGAGTACGAGAGAGCACACGTGTCTACCATCGAATGAGGTTAGTCT
+
889:7;BCBBCCBBCCCGCFCCG@@>@CC?BBAAAB=@<@ACAAAA>AC?A?::773333$33>::::3339<<37344444$4:7;.55)59;49;<<>??@C=@=@@<@@@=@BCBCCCAABECCCCDC?CCCB?BBBBCBBB?B?B99;;BCDCCDB?BCCBBB?::59?86>::::39998>@@AB2BE@>>?AAABAA7;8;DAA=?<?@BAA=A@@@BBA=A=AAA<ABB????AABABCBBBBBBABBDCCCCA>>>=?;;<B=;;;>;>5;@BBB
@ATNG8:03497:03857
GATGGTAGATATATGCACGCTCTACCAGAAGATCAGGAACTCTAGAAGAATTCAGATTTTTAACACGAGAGTAAACGTAAAAAGAAGGTTTTACAAGACTCACGTTAACAATATTGCAGCAGTACGCACACAATCGAAGCGCAGTAAGGATGGCTAGTGTAACTAGCAAGAATACCACGAAAGCAAGAAAAAGAAGTACGCTATTAACTATTAACGTACCTGTCTCTTCCGAAACGAATGAGTACACATCGTCGTTTCGTGCTACCATCGAATGAGGTTAGTCT
+
ABCB?BCBBBCCCBBBCBAACBBAB>BBA?BBBBBB<@>AAFBBACABB?B@???ABB==+=8BBBBBBDABBF>??@A@@?0AB@C?BBC;CIFACECCBBCBC@C@CD@@@@9::BBBCBCCCFB@@BBD?CC996;@A@ABAB>B?B;;:;BBBBBBC@CCA@A@@CC>888288<=<3==>;===??.?A?B998KAA@@:A<AA?@=@;?=B@?>@BBBBCC@D?BBB=????BBBBBA@@CCCCCBBAA@:@B:::B@@=ABBBB?BAAA>A?BBA@@
@ATNG8:03503:03888
GATGGTAGCGCGACGAGCGTAGACCCAGAAGATCAGGAACTCTAGAAGAATTCAGATTTTTAACACGAGAGTAAACGTAAAAAGAAGGTTTTACAAGACTCACGTTAACAATATTGCAACAGTACGCACACAATCGAAGCGCAGTAAGGATGGCTAGTGTAACTAGCAAGAATACCACGAAAAGCAAGAAAAAGAAGTACGCTATTAACTATTAACGTACCTGTCTCTTCCGAAACGAATGAGTACGTGTGCGACGTGTCTCCTACCATCGAATGAGGTTAGTCT
+
@@A=;D96;AAABBBCCCCCCCCCC=BCB@CBCBBB@B@CCCAAAD?CC?B??==88888(9<ACBBCBD@9:8*8=@ACDD5BB>@4;;;4:BDAGBCBCDGCB?B?BC@CCC<?>>:>ACBBBACADAAB>BBBB>B@@@@BBB@B?BBB?BA@ABBBB=@BBBBB>BB>B@>8><////&...(.....$..(2:@;>?><;6<6<=>B=A<@@=;<39///9::7>9:;;.8<<;??@A::9ABBAAAABAABABBBD<@@B@AA:::8==>@:>:AAB;;
@ATNG8:03517:03878
GATGGTAGTCTCAGATAGTCTATAGTACTCATTCGTTTCGGAAGAGACAGGTACGTTAATAGTTAATAGCGTACTTCTTTTTCTTGCTTTCGTGGTATTCTTGCTAGTTACACTAGCCATCCTTACTGCGCTTCGATTGTGTGCGTACTGCTGCAATATTGTTAACGTGAGTCTTGTAAAACCTTCTTTTACGTTTACTCTCGTGTTAAAAATCTGAATTCTTCTAGAGTTCCTGATCTTCTGGACAGAGTGTGCAGATACTACCATCGAATGAGGTTAGTCT
+
44455:::A?@@@CAB<B966>=;@@@<<>:;0999B=CC@D@CCCBB@@<@@@AC?B@BBBB?B?CCCCB@>==499999$94.33<<4:;;>8>>>9>C;9;@DBBABFGGBBBC?@@B@B?CCA@ABBC?BCBCACCCCBBBBBBBB<;;CGD<;;?BB?B>A@@@@@AAC?BA@@@.;5;><;;;.;A@AD>BBBAAACA@@=AAAA0A?@@@5;5;A?BBC@A@A@DACCCBBB?@@CADCICABAAACBCCBBBCCBC@CBBBC@CAAA?B?ACCBB
@ATNG8:03518:03864
GATGGTAGTGTCATATGAGAGTGTGTACTCATTCGTTTCGGAAGAGACAGGTTACGTTAATAGTTAATAGCGTACTTCTTTTTCTTGCTTTCGTGGTATTCTTGCTAGTTACACTAGCCATCCTTACTTCGCTTCGATTGTGTGCGTAACTGCTTGCAATATTTGTTAACGTGAAGTCTTGTAAAACCTTCTTTTACGTTTACTCTCGTGTTAAAAATCTGAATTCTTCTAGAGTTCTTGATCTTCTGGAGATACACATGATACTCTACCATCGAATGAGGTTAGTCT
+
84443:<<AAB=;:/0///:9555;?445944.4<<<4==9>7;;===>>8<79://)/)///:5<5;;;;<<<<<266>>=+<;255==4:555055:7<>1666<==8<==C>BBB::;B>B>BA>8AA00,00//4=>;;;<;99.5449975657=;;;4;=7<.44444.4;::595555&57<45555&5;;<@7=666;;;;;>.5555$5999<8<=BB?BBCCA@A@BC?BBBBB?@@A@CBBDBBBCC;;;CCCCCC::6::9<A?9;:E@D@DBCBB
@ATNG8:03518:03875
GATGGTAGTATCTGCACACTCTGTCCAGAAGATCAGGAACTCTAGAAGAATTCAGATTTTTAACACGAGAGTAAACGTAAAAAGAAGGTTTTACAAGACTCACGTTAACAATATTGCAGCAGTACGCACACAATCGAAGCGCAGTAAGGATGGCTAGTGTAACTAGCAAGAATACCACGAAAGCAAGAAAAAGAAGTACGCTATTAACTATTAACGTACCTGTCTCTTCCGAAACGAATGAGTACACATCGTCGTGTCGTGCTACCATCGAATGAGGTTAGTCT
+
AAC>@CCBBB@A@@@B;66>>BBBC@BCC>99:A??:@;@ABCBBCABB?A>???ABBBB2A>AA@>?>@A?@@:779CCC>+>@8=2;;;*;BB?<<;CBB@>@<@;@A?ABD@CEAABCBBDCBBBC@@@=@@@@<@@?=A@AB?C?C<<:<BCBBBABA:::ABA>BB????:>=999+377577777'3;366>>>>>>A<>8<@BA<@8;;BBB@CC@@@BB?B@CDD=B::6:?@@@>=?7333399989444879://*///;;59:/3./38//--
@ATNG8:03476:03921
GATGGTAGCATCATGCATATCTCACCAGAAGATCAGGAACTCTAGAAGAATTCAGATTTTTAACACGAGAGTAAACGTAAAAAGAAGGTTTTACAAGACTCACGTTAACAATATTGCAGCAGTACGCACACAATCGAAGCGCAGTAAGGATGGCTAGTGTAACTAGCAAGAATACCACGAAAGCAAGAAAAAAGAAGTACGCTATTAACTATTAACGTACCTGTCTCTTCCGAAACGAATGAGTACTGCGTCTCACTCTCGCCTACCATCGAATGAGTTTAGTCT
+
ACBB?BCB@@@BB<96<BBBBCBCC@CDC?DBB@@@:?<=?;555;5:>7?<@@983777'74888B@AAA99:+:8<:994$495:.555&55549556<<<>C?B@BB?AAA8;;BABBBAACDCCBBBA?AA;;:;BCCECBCAD@BBB@D@@@CBBB@CCCBCC?CC@99:?AA???277>8;;<<<<&:836///98=CC<>8<<>@<@>=<A@@<@@@ABAC@C>?@C=BAA899AAAACB???@@@A@@?BBBDD@DCB?B999C>9::???9?CCA:
@ATNG8:03478:03910
GATGGTAGGCGTGTGAGAGTCTGCCCAGAAGATCAGGAACTCTAGAAGAATTCAGATTTTTAACACGAGAGTAAACGTAAAAAGAAGGTTTTACAAGACTCACGTTAACAATATTGCAGCAGTACGCACACAATCGAAGCGCAGTAAGGATGGCTAGTGTAACTAGCAAGAATACCACGAAAAGCAAGAAAAAGAAGTACGCTATTAACTATTAACGTACCTGTCTCTTCCGAAACGAATGAGTACGTGTGACGTACGTGAGCTACCATCGACCTCTAGAAGTCT
+
ABA<?ACC?CBADBCCCDAAABBBD=CCC@DGEC@@>@?CCCDCCC=AB@D@BBB@@@@@2AABBBBBCCCCAA;AAAA?AA1BB>A6;;;5??A?BA=@AABAA<A=BB=B>;5;;=;<>AA@@>>=AAAA9AAAA:>>@@>>>A;A;?;;7;>>>>>>?;?@A=@@>BB>@=>:=:5555)8<<7:;;:;+;=8==>>BCBBA<A=A>>>;C=>>>>?;A@@@;;<;?;>8808//*0@@;9>>B;;;??BCBBBA?????BAA=A888??;>>>BBA<A@@@
@ATNG8:03479:03927
GATGGTAGTGTGTCTCTGAGAGTAGTACTCATTCGTTTCGGAAGAGACAGGTACGTTAATAGTTAATAGCGTACTTCTTTTTCTTGCTTTCGTGGTATTCTTGCTAGTTACACTAGCCATCCTTACTGCGCTTCGATTGTGTGCGTACTGCTGCAATATTGTTAACGTGAGTCTTGTAAAACCTTCTTTTTTTACGTTTACTCTCGTGTTAAAAATCTGAATTCTTCTAGAGTTCCTGATCTTCTGGGTGTATCAGCGAGTATCTACCATCGAATGAGGTTAGTCT
+
99//+/9;BBCBBBBBCBCCBCCCBBBBBDBB?BBBB<CD?C?CBBBCCC@CCBBC?D@CCCC?B?CCCCBBCDD<99999'9@=A@AB:@A;:6:AA;BC>BBBDDD@DDCDCCBB?BCC?C?CBBBCBBC@CCCC@CAAABBBBCCCDDAA@B?BBB@AA>A?BBBCCCCCC@CCCCC;A=@=;;:;:;;#;BABC=CCECCCFBAA>@B@B0B@@BB=A<@B?BCCCBBB?C?CCCCBC=@@@@;ABBCDCBCCCCBBBCBCCC@CCCCD@BBBB@B@CD???
@ATNG8:03480:03935
GATTAGATACTCGCTGATACACCCAGAAGATCAGGAACTCTAGAAGAATTCAGATTTTTAACACGAGAGTAAACGTAAAAAGAAGGTTTTACAAGACTCACGTTAACAATATTGCAGCAGTACGCACACAATCGAAGCGCAGTAAGGATGGCTAGTGTAACTAGCAAGAATACCACGAAAGCAAGAAAAAGAAGTACGCTATTAACTATTAACGTACCTGTCTCTTCCGAAACGAATGAGTACGTGTGACGTACGTGAGCTACCATCGAATGAGGTTAGTCT
+
AAB>BCDCCCBBCCCCCBBBACC>CCC@CBBB??<?<@?BBCBB@BB>B?BCBBBBCC3B@BBBBB@@@BCC<CBBBBBB5CC@C=AAA9ACD@CBBBDCCCC?A?AB?BCE?BBAABCCCCCCDCBAAD@DBAA?BA@A@@@B>B?B??>@BBCBBBB????AAA?CC@BBB599999+:>>;:8888(7>9>798BBB;;7;<@@AA;?<?@CBB@BBBBBBB=B?BBB>BDD?CCCACCBBAAAAACCCCACACAAA@AA?C@@@C?CBAA?B>CAB>>
@ATNG8:03484:03890
GATGGTAGTATAGAGCTCTACATAGTACTCATTCGTTTCGGAAGAGACAGGTACGTTAATAGTTAATAGCGTACTTCTTTTTCTTGCTTTCGTGGTATTCTTGCTAGTTACACTAGCCATCCTTACTGCGCTTCGATTGTGTGCGTACTGCTGCAATATTGTTAACGTGAGTCTTGTAAAACCTTCTTTTTACGTTTACTCTCGTGTTAAAAATCTGAATTCTTCTAGAGTTCCTGATCTTCTGGGTCTACGCTCGTCGCGCTACCATCGAATGAGGTTAGTCT
+
?ADA@CCBBBDBBBBBCCCCDBBBCCDAAACB<@???:@@@C@AAACCCC?BBB==;>?BBDC?C?AAAABBBBB>B?@AA.>>9>>@A9@B@@=@BB>C?688=AAA;>>@@AA@A;@>@<><>>>>;;;A;AAAA5;;??::;A@@@AA:::A=;;:<BD=A<>>>CAAADC:>>>>>3><A=>>@AA.><=<?0988:::A>@@<AAAA/A@@@A=A<@?;@@A?@?>:?:@A>=;;7>>BB:AA@@>>>@@@@@@@@>>=>:=@@@;69://+/17<@=A
@ATNG8:03484:03933
GATGGTAGCTCGCTGATGATATCTCCAGAAGATCAGGAACTCTAGAAGAATTCAGATTTTTAACACGAGAGTAAACGTAAAAAGAAGGTTTTACAAGACTCACGTTAACAATATTGCAGCAGTACGCACACAATCGAAGCGCAGTAAGGATGGCTAGTGTAACTAGCAAGAATACCACGAAAGCAGAAAAAGAAGTACGCTATTAACTATTAACGTACCTGTCTCTTCCGAAACGAATGAGTACTACTCTCAGAGACACACTACCATCGAATGAGGTTAGTCT
+
4444.499;==>CCCCGBBBDB;:6:=<@<>>>>??<@?BBBCBBA>AA>A>AA??>CCC1=;=BBCBBABBCE>?@@BEEG5CC?C=BBA7ABB?BCBAABAAA8<:;E@CCC?CAACBCCBCCCCCBB@@;?;;;5;A::8BBC?D@C@A>@CBBB;;@@BBBBAB>AA=ABB>A?AAA7000/////'.85;566?>>>@<@<@AAD3818;A@A?BAAAA@@6:89BF>FFD?A999CCBBBCDCBABCCBE?==;:788;??>>><=A??<@=@AAAA
@ATNG8:03487:03911
GATGGTAGTGTCATATGAGAGTGTGTACTCATTCGTTTCGGAAGAGTCAGGTACGTTAATAGTTAATAGCGTACTTCTTTTTCTTGCTTTCGTGGTATTCTTGCTAGTTACACTAGCCATCCTTACTGCGCTTCGATTGTGTGCGTACTGCTGCAATATTGTTAACGTGAGTCTTGTAAAACCTTCTTTTTACGTTTACTCTAGTGTTAAAAATCTGAATTCTTCTAGAGTTCCTGATTTCTGGTAGAGCGTGCATATATCTACCATCGAATGAGGTTAGTCT
+
<<@=?BBCC@?@BBBBBBCCBBCCBAAAAD;;2:494)44.57<@@AAAA7;;BBB@D@CCCC8;6;?@@A;;9:255555$5=8==@@7>><;;A@B?BB6;;@@;;6;CCBBBCC?BBB=B?AAAABBDD@BBBB?BABBBBBBCCDCCCFCB?BBB?AA?B@BBA??@AA@=>;;;;.;9?::;;;;';?BBC:;;@@AA;;:@@CFFF1B@A@@=@@CC@@AAAABMAKBHIAAA>ABE@CCCCBCCCBBBCCBBBAABB?BAAAB?9:9?>??BBB@@
@ATNG8:03489:03895
GATGGTAGTGTCAGTGCGCGTCGTCCAGAAGATCAGGAACTCTAGAAGAATTCAGATTTTTAACACGAGAGTAAACGTAAAAAAGAAGGTTTTACAAGACTCACGTTAACAATATTGCAGCAGTACGCACACAATCGAAGCGCAGTAAGGATGGCTAGTGTAACTAGCAAGAATACCACGAAAAGCAGAAAAAGAGTACGCTATTAACTATTAACGTACCTGTCTCTTCCGAAACGAATGAGTACGAGAGAGCACACGTGTCTACCATCGAATGAGGTTAGTCT
+
59=>:?BBBCCBBCBCCAAABBABB@BCC@BB::;A>A>BBBCBBC@BE@C@???AAAAB2B?BBBABBEAAAA8??;;;;;;$:=99@DDD;CCC@CCBBCCBBB@C@BF@BBD?@AC?AAFFGCCCCDCBB?BCDD@@@?A@A?@9@<@;:7:DDDDCA@?CCCCBB@AA=?>?;>=0000*00......(,,----778884848;;;37379>==9<<@@?AA@C?CDC>B9979BBBCDCA>>>AA>??BBAAABA@@8818====:=?@@:=9=C;:;
@ATNG8:03493:03906
GATGTAGGTGCACATGAGTGTATCCAGAAGATCAGGAACTCTAGAAGAATTCAGATTTTTAACACGAGAGTAAACGTAAAAAGAAGGTTTTACAAGACTCACGTTAACAATATTGCAGCAGTACTCACACAATCGAAGCGCAGTAAGGATGGCTAGTGTAACTAGCAAGAATACCACGAAAGCAAGAAAAAGAAGTACGCTATTAACTATTAACGTACCTGTCTCTTCGAAACGAATGAGTACGATGAGAGAGCTCTCTCTACCATCGAATGAGGTTAGTCT
+
77-///7)//5=<<=>>><<@C:;49<:5>?????:?<AAABA@?<?@4:29?>@ACBB1C>ABCGECC:;9A;???@@@@0>B<@2999&49424@@=@;;49384:=?B=858>>>>@AB;;;B;9:AD?BBAA=A?B;;9BB?A9A9616<<<?=<:;@00/;?9::454;473337.777177778)8=7>::?@@BBB?B<99==6=8<<@;;5;@>>@::499<<5<:>;?==888<>@>>?AB998AA@@@>958517;9>?;>>:948/79:::
@ATNG8:03493:03916
GATGGTATCTATACGTATATCTATGTACTCATTCGTTTCGGAAGAGACAGGTACGTTTAATAGTTAATAGCGTAACTTCTTTTTCTTTGCTTTCTGTGGTATTCTTGCTAGTTACACTAGCCATCCTTACTGCGCTTCGATTGTGTGCGTACTGCTGCAATATTGTTAACGTGAGTCTTGTAAAACCTTCTTTTTACGTTTACTCTCGTGTTAAAAATCTGAATTCTTCTAGAGTTCCTGATCTTCTGGGTGTATCAGCGAGTATCTACCATCGAATGAGGTTAGTCT
+
445<8=B?9//::///:9/5665<<666;<:;5<<<<1:;.5.555559;755599;)4.4444393444<9::598644444$49;08344(4////)///)/-08///;=:=>>>>;??=999?A?CGCBBBBCABBBB>BBBBBB@@AAAACCCDC?BBC>@@?C?AAB@@@DAA=A;;;;.:9@4:;AAA2BBCCE;;;;;BBBAA@;@@?@,>>>?A<@<AC@CC;;;@C?D?CAAAA@<@@AA<;;<DCCCBCBECCCJECAB?BBBBC@@A;;7<>BACCD
@ATNG8:03499:03913
GATGGTAGTGTGTCTCTGAGAGTAGTACTCATTCGTTTCGGAAGAGACAGGTACGTTAATAGTTAATAGCGTACTTCTTTTTCTTGCTTTCGTGGTATTCTTGCTAGTTACACTAGCCATCCTTACTGCGCTTCGATTGTGTGCGTACTGCTGCAATATTGTTAACGTGAGTCTTGTAAAACCTTCTTTTTACGTTTACTCTCGTGTTAAAAATCTGAATTCTTCTAGAGTTCCTGATCTTCTGGATAGCGACGCGATATACTACCATCGAATGAGGTTAGTCT
+
8=44.444:?@B@;;696<;;?AABCCBCCCC?CBCB=CD@C@CCCBABB?BBBBB?B?ABCC@C@CCCCCCCCC@CBCCB.;;A@@AI=C@@@=B:;5;A7;<BA@A@CCCBCCCC;:;C@C@CEGC;;;B@CCCC@ACGEEEBBBB@@@BBAA>;;;5:?;@@CACBBBBAD??;;;;-;;@;;;;;;*;@;;;0:BABCCCB;;7;@A@,9999:29:@@@DCFEDA@>A@<;:BBA=AAB?BBBBCCCBCC;;;DCCBCCB?AAA@@<:;;IHEADEGAA
@ATNG8:03501:03891
GATGGTAGCATCATGCATTTCTCACCAGAAGATCAGGAACTCTAGAAGAATTCAGATTTTTAACACGAGATTAAACGTAAAAAGAAGGTTTTACAAGACTCACGTTAACAATATTGCAGCAGTACGCACACAATCGAAGCGCAGTAAGGATGGCTAGTGTAACTAGCAAGAATACCACGAAAGCAAGAAAAAGAAGTACGCTATTAACTATTAACGTACCTGTCTCTTCCGAAACGATGAGTACTGCGTCTCACTCTCGCCTACCATCGAATGAGGTTAGTCT
+
:999=G006<?A=966>EC?CDDCC@CCC@BBBBBA=B?BB>BBBD?AA@B@CA???@@?,>:::9??>@>077*89;5;;;*592549;@8A@EICBBBDBABD;<:;B@CDD>@???AABDDDDDBBBCC@D:::=A@CABBBB?B@D;:8;BAABBBB@CBC???@BB@BCC9=?999,7==9@<===.=?;@>>>>@AAE;?;>A@@:=:=@AAAAD@@@AEB?B@BBB9A99:::BCCCCCBBCCBACBBBABAC?BBB@D@??A<?????A>DBBBB
@ATNG8:03501:03905
GATGGTAGTGTCATATGAGAGTGTGTACTCATTCGTTTCGGAAGAGACAGGTACGTTTAATAGTTAATAGACGTAACTTCTTTTTTCTTTGCTCTCGTGGTATTTCTTGCTTAGTTACACTAGCCATCCTTACTGCGCTTCGATTGTGTGCGTACTGCTGCAATATTGTTAACGTGAGTCTTGTAAAAACCTTCTTTTTACGTTTACTCTCATGTTAAAAACTCTGAATTCTTCTAGAAGTTCCTGATCTTCTGGGTCTCTCTCTCACGCACTACCATCGAATGAGGTTAGTCT
+
//:;4;;;<<>====666;;;;::::///:/4.5=;;3996:3/////7;4555999)4.4998.5.54444:54.4;.4/////#///(/////44<<7<<::1//)//9466945555<955.555.5499:::;55.5955.45555666=??;;;==;:99549:7<59>>5449::5:<<<<<):5:344444$44::<1<4/////-8886888)-/77//,/6<<965555.49398======665>?46669995944:4555;;9<7:::9834444.4.3<<=5
@ATNG8:03515:03904
GATGGTAGTGCGTGAGAGAGAGCCCAGAAGATCAGGAACTCTAGAAGAATTCAGATTTTTAACACGAGAGTAAACGTAAAAAGAAGGTTTACAAGACTCACGTTAACAATATTGCAGCAGTACGCACACAATCGAAGCGCAGTAAGGATGGCTAGTGTAACTAGCAAGAATACCACGAAAGCAAGAAAAAGAAGTACGCTATTAACTATTAACGTACCTGTCTCTTCCGAAACGAATGAGTACGTGTGACGTACGTGAGCTACCATCGAATGAGGTTAGTCT
+
ACC>@BBCABBBBCCBECDDD@@@=@CC@CCCCAB?A@BBBBBBB?AC?B@@>=78888(9<DBBCCDCCBBB<@BBBBBB3@@;A5;;0:BC>CBBBDCDCC>@=@B?CCD@A@AABBCCBBBDDCB@@?CDDD<@A@@AA?@<A?BAA@BCCECAAA?BDCAB@>BB>>>>788AAA;@@@=@CCCC3B?=A866@@@AA;A<BA??:=9<@CBB@BBAB@BA?C?CBB<B9959AABBCCCCCAAAABCDCAAAAAACBB?BBBAB@DD>>;<;A>>>A
@ATNG8:03518:03918
GATGGTAGATACTCGCTGATACACCCAGAAGATCAGGAACTCTATAAGAATTCAGATTTTTTAACACGAGAGTAAACGTAAAAAAGAAGGTTTTACAAGACTCACGTTAACAATATTGCAGCAGTACGCACACAATCGAAGCGCAGTAAGGATGGCTAGTGTAACTAGCAAGAATACCACGAAAGCAAGAAAAAGAAGTACGCTATTAACTATTAACGTACCTGTCTCTTCCGAAACGAATGAGTACTACTCTCAGAGACACACTACCATCGAATGAGGTTAGTCT
+
88:;8;;::55555;;;6655499:3;==9<@AB;;5:=AAABBBB>AA=A<>?>989899%78?@B>>>CCCCB8??994444#45.57===2>>>9>>;@=A9:;4;=BB?B@@=?@@AAB;:9CDFDCDEC?@;;;9?@????>>;@9>::29=>=@@?@=?=>?=?8?@:9999??>@A9::99>>>@@2>@?>>>>>9<<=5;5:===1818>@@@@B;;;@?A;;7:=>5;00+/;;;<;<><<?BBBBDCBA@B<=<65637556>8<@::6:?ABDBA
@ATNG8:03519:03900
GATGGTAGGCACTGCGCACACATCCCAGAAGATCAGGAACTCTAGAAGAATTCAGATTTTTAACACGAGAGTAAACGTAAAAAGAAGGTTTTACAAGACTCACGTTAACAATATTGCAGCAGTACGCACACAATCGAAGCGCAGTAAGGATGGCTAGTGTAACTAGCAAGAATACCACGAAAGCAAGAAAAAGAAGTACGCTATTAACTATTAACGTACCTGTCTCTTCCGAAACGAATGAGTACTACTCTCAGAGACACACTACCATCGAATGAGGTTAGTCT
+
CCBA?CAB@BBBBBBBBBAAABCCF?ECC?CCCC9:;;BDCCCBBA@BC@B@BBBBACCC2C?AA@@ACCCBBB<BBBCFDD5BB>A4;;;-;AB@CCCCECBBB>A=@@<@EE>@?AACDDEDDCCCBBBC@CCBB?BBBBBBAA>B?BAC@BBBBBCCC?BCCAAA@BB@>>>8<<999,9=>:<:;;;.:A<@888AAA@@<><>AAA<@<@BCBB@B@??AAA>A?BBB=BBB?ABBCCAAABBBCCCBBBA==AAAA@AD<AA>>>;>B::79=AABBB
@ATNG8:03471:03940
GATGGTAGTGTCATATGAGAGTGTGTACTCATTCGTTTCGGAAGAGACAGGTACGTTAATAGTTAATAGCGTACTTCTTTTTCTTGCTTTCGTGGTATTCTTGCTAGTTACACTAGCCATCCTTACTGCGCTTCGATTGTGTGCGTACTGCTGCAATATTGTTAACGTGAGTCTTGTAAAACCTTCCTTTTACGTTTACTCTCGTGTTAAAAATCTGAATTCTTCTAGAGTTCCTGTCTTCTGGGTGCGCTACAGTCTCTCTACATCGAATGAGGTTAGTCT
+
CBBB@CCCCBBBCCCCCCCCBBBBBBBBCCCC?CCCC=CC?C@CCCCCDD?CCDDD=B?BC??=ABCDCC@@?BC?BBCCC1CC?ABBB<BBBB?BBB=BD9;:ADCC@CCCCEBBD@CCC?B?BDCCCCCC@CCCD@CCCAAABDDDCCCCABB@C??>?G@C?AACCBCBCD?B??>>7>:>;@4999-:B@@A<BBCCCDDCCE>BBAA2BBBEC=A=AC?BBCCCCD>A?ACCAA?A?A@<ACAABCBBBCCCBBBCCCCCCCCB?BBBF?B@BC@AA
@ATNG8:03471:03980
GATGGTAGCACGAGTCACTCATATCCAGAAGATCAGGAACTCTAGAAGAATTCAGATTTTTAACACGAGAGTAAACGTAAAAAGAAGGTTTTACAAGACTCACGTCAACAATATTGCAGCAGTACGCACACAATCGAAGCGCAGTAAGGATGGCTAGTGTAACTAGCAAGAATACCACGAAAGCAAGAAAAAAGAAGTACGCTATTAACTATTAACGTACCTGTCTCTTCCGAAACGAATGAGTACGTGTGCGACGTGTCTCCTACCATCGTATGAGGTTAGTCT
+
;;:<:=;9<5555:99<///;?ABC:BCB:9;BDA@=A=@@B;;;A;?=5:49@@ACFDF1@;>@?::9AABCF;?>>>99=,9>9>7BBB9AAC?BAAA?>:;;;A?BE@CCC?AA::;@CCCCBBBD@AA>A;;;5:=;=?BBB?B?D;;49@999==?8<<<8774>>88883<<737(3993333333#2606;8:8??A?7;7;8::,6/67;;@?BAAA@A?;=8=<;3;0/)/9:>?>??@897;7;8555;;;<9:9715527<;>@AB8<8=<<:?
@ATNG8:03474:03979
GATGGTAGTAGTACACTAGTCATACCAGAAGATCAGGAACTCTAGAAGAATTCAGATTTTTAACACGAGAGTAAACGTAAAAAGAAGGTTTTACAAGACTCACGTTAACAATATTGCAGCAGTACGCACACAATCGAAGCGCAGTAAGGATGGCTAGTGTAACTAGCAAGAATTCCACGAAAGCAAGAAAAAGAAGTACGCTATTAACTATTAACGTACCTGTCTCTTCCGAAACGAATGAGTACTACTCTCAGAGACACACACCATCGAATGAGGTTAGTCT
+
CABB?BCCCCCCCCDCCCCBBCCDE@A@A@CCDB;;9:>BDD@@?C@CC?B?@@A;9:::'7:=<:>>:==:?@;;;99999(9:45.555&5;;5;;;;566>B;B@CD@ABA>AC@@BBABCBBCDBBCC@A@::5;:9:@AAA=B?C;;8:AA@ABBC@BBBBBB?BB9957<?==>?8<;;<79:;;+;>:???>>>?>A6;7;@BB=B;@@CCC?ABAAAAA=A?BBC>FCB@AAA@@@DCCCCA@000;9==@;;;?@>B;::?8799?49/7<;;;
@ATNG8:03474:03987
GATGGTAGGCGAGAGTGAGACGCAGTACTCATTCGTTTCGGAAGAGACAGGTACGTTAATAGTTAATAGCGTACTTCTTTTTCTTGCTTTCGTGGTATTCTTGCTAGTTACACTAGCCATCCTTACTGCGCTTCGATTGTGTGCGTACTGCTGCAATATTGTTAACGTGAGTCTTGTAAAACCTTCTTTTTACGTTTACTCTCGTGTTAAAAATCTGAATTCTTCTAGAGTTCCTGATCTTCTGGCGCTCTGTCACGTCTGCTACCATCGAATGAGGTTAGTCT
+
>>:=:BBB@CBBBA@BEDDCBBBDCDCBCCDD@CBCB=BB@C@CCCCCCD?BAAAB?C?AAAB>B>ABABBBBA@>@CCCC3BB?A@?A:ACBB<?AB>@?===>CCC>@<@@DC@@5;:A<@<@B??<<<@=B>>>688@556?>?>@AA:;:A=>=><??<?<AAAAAA@?>:?@@@@5@<@<????>.9;777-3-----79:>;>CBB/A@@??<?=AA<BA??@@@<@:=>>>>@<A@@<?==<===>>@@@@=>>AA>><===??;>?==:=:>DDBB
@ATNG8:03478:03941
GATGGTAGCTATACGTATATCTATGTACTCATTCGTTTCGGAAGAGACAGGTACGTTAATAGTTAATAGCGTACTTCTTTTTCTTGCTTTCGTGGTATTCTTGCTAGTTACACTAGCCATCCTTACTGCGCTTCGATTGTGTGCGTACTGCTGCAATATTGTTAACGTGAGTCTTGTAAAACCTTCTTTTTACGTTTACTCTCGTGTTAAAATCTGAATTCTTCTAGAGTCCTGATCTTTCTGGGTCTCTCTCTCACGCACTACCATCGAATGAGGTTTAGTCT
+
<<<=<=>CDC>BBBDA;:6@>BBDEE@?BB;;6;AAB=BB?BABBBCCBB@BCBBB?B?AA@A>A?BBBBEBBBB4<<:::+:A>BBBB<BBBF@CBB<@@499<>==<@@AAAAAA<>>>:>=@DAAA???<@@:92:<99:<===?@@@@@>>:===;??=A:==AABCAAA<===DD5@<@98////(/<999+------6779+555&29933.32..(.55555556:A>>///*/-99.7--/6;;:>>@@AA@>>>=5::<=;79-,,),,),,,,9
@ATNG8:03479:03969
GATGGTAGTGTCAGTGCGCGTCGTCCAGAAGATCAGGAACTCTAGAAGAATTCAGATTTTTAACACGAGAGTAAACGTAAAAAAGAAGGTTTTACAAGACTCACGTTAACAATATTGCAGCAGTACGCACACAATCGAAGCGCAGTAAGGATGGCTAGTGTAACTAGCAAGAATACCACGAAAGCAAGAAAAAGAAGTACGCTATTAACTATTAACGTACCTGTCTCTTCCGAAACGAATGAGTACGAGAGAGCACACGTGTCTACCATCGAATGAGGTTAGTCT
+
//996:;@BCBMBCCCBBBBA;;B@?D;;9;@@A;;4:;AAABBBB@CC@F?B?@=>>==,=<ABBDFCCB???5=B;;;;;;%;B>C5;;;*:CA=AB=C@=CBC@C@BB?CEE?BACCCCCCCCBCCAABB?BBBC?CBAACBBB?A=A::5:@?@ACBB?BCAAAC?BA>:99:??@@?8@9949=AAB/==:=889>>>;;5;;?>>?7;5;?B;;6;;;;AACAD?CCC<AAE?9:9FEBBBBBAA??>BBBAA=BCC@>>;>???B<@@@A7:4:@:9:
@ATNG8:03482:03944
GATGGTAGTATAGAGCTCTACATAGTACTCATTCGTTTCGGAAGAGACAGGTACGTTAATAGTTAATAGCGTACTTCTTTTTCTTGCTTTCGTGGTATTCTTGCTAGTTACACTAGCCATCCTTACTGCGCTTCGATTGTGTGCGTACTGCTGCAATATTGTTAACGTGAGTCTTGTAAAACCTTCTTTTTACGTTTACTCTCGTGTTAAAAATCTGAATTCTTCTAGAGTTCCTGATCTTCTGGTGAGATATGCATGATGCTACCATCGAATGAGGTTAGTCT
+
ABB>@CCBBBB@@AGDCCCCCBBBBCCBBBAA?ABBC>CC@C?ABBBBBB?BBAAA?B?BBBB?B@AAACBBA@?:?;<;=+:8;ABGD;>ABC@BBC?B@8;:>@@@=@@@>>>@@<@>A<><>>>><><>=BA@@:?=AAA>=>>>B<>>@@@<>>>;@@=A=AA>?@@@??9==???2?:>6<<<=</<<:::0;>=;;;@>>=8=<;;+=:;;?<?<??=B@@@@@@<A=AAA?@@6::A<?>=??AAA>>>@@@@>>97737566;6668?:?=>;=A>
@ATNG8:03484:03943
GATGGTAGACATATCGTACTCTCTGTACTCATTCGTTTCGGAAGAGACAGGTACGTTAATAGTTAATAGCGTACTTCTTTTTCTTGCTTCGTGGTATTCTTGCTAGTTACACTAGCCATCCTTACTGCGCTTCGATTGTGTGCGTACTGCTGCAATATTGTTAACGTGAGTCTTGTAAAACCTTCTTTTTACGTTTACTCTCGTGTTAAAAATCTGAATTCTTCTAGAGTTCCTATCTTCTGGCGCGTATGTATGTCGCCTACCATCGAATGAGGTTAGTCT
+
ABA=@CCBBBCCCCCCCCCCCCCBBBCCCB@?>@AAC=CB?B?BBBBBCC@CCBAA>A@BBBB?B>ABBBBBCA<8===:=+;;3;<<9:>=?=A??;;A;>>>>7638<@A?A@>;>@@9>9>A;;;?AC;A???7;;<;;;?AAB>>?=><C:>@>9@A;A:>>>>>A>>>9@@@AA5A=A877777(8=566.668///;89>=BDCD/A@@@B=A=>>:=@@A<=<:>:=>C=>;>@@:>=@@@A;;;A>>>>>>=AAA;A8::F<::;A<A<A@@@A
@ATNG8:03486:03961
GATGGTAGCACACGAGATCTCATCGTACTCATTCGTTTTGGAAGAGACAGGTACGTTAATAGTTAATAGCGTACTTCTTTTTCTTGCTTTCGTGGTATTCTTGCTAGTTACACTAGCCATCCTTACTGCGCTTCGATTGTGTGCGTACTGCTGCAATATTGTTAACGTGAGTCTTGTAAAACCTTCTTTTTACGTTTACTCTCTTGTTAAAAATCTGAATTCTTCTAGAGTTCCTGATCTTCTGGATATGGAGTGACTCGTGCCTACCATCGAATGAGGTTAGTCT
+
BCCC>AAGDDBCBBC966;;;;:<<A555=;=9AAAAA7B?B>BBABC@@=@A:9;<?9B>;;8A;?>?><<;33.7;;;;+;?27887)398<9?<@<AB@???AAA????BBB:;7;@A:=:=;:;;;;=:?988;??>>>@@===A::::9?::;;6;;5;:>??>>>A??8=;;:;-;:?;>DBBB/@@?@@7>>@@@@@8=<07778(8<=>?<@=@@<=>>???>6;5;>==<<<:9:::;;//-/>@@>9:=;///16<>9=::>@<@A@@9=9=@///
@ATNG8:03491:03968
GATGGTAGCTCTGCTCTGACTCTCGTACTCATTCGTTTCGGAAGAGACAGGTACGTTAATAGTTAATAGCGTACTTCTTTTTCTTGCTTTCGTGGTATTCTTGCTAGTTACACTAGCCATCCTTACTGCGCTTCGATTGTGTGCGTACTGCTGCAATATTGTTAACGTGAGTCTTGTAAAACCTTCTTTTTACGTTTACTCTCGTGTTAAAAATCTGAATTCTTCTAGAGTTCCTGATCTTCTGGGCTGCGCTGATATGCGCTACCATCGAATGAGGTTAGTCT
+
BB@@>ABDBCCC@@@CCBCBDCCCDABCCBBB?CCCC=BB?C?BBBCBDD@CEDCC@B?DDCC?CACCCBBBBCD@CCCCC1CC<A@CC=CDBB?CCD@CF@::;CCDADDDCBBBC@CCC@C?DCCC@@@B?CCCC<CBCCBBBCDBBACBBBB?BCC@BB?B?BBBBBCDCB=?:::9-9=A;::9::*;CCCC=CCCCCEBBBC@DIGI5A@@CC@C@CC?BBBBFBB?B?BCBCCD<@>@?:B?AACCDCFCCCCCBCCCF@CCCBB?BC@@>A?BCBAA
@ATNG8:03491:03970
GATGGTAGCGCACACATAGATACAGTACTCATTCGTTTCGGAAGAGACAGGTACGTTAATTGTTAATAGCGTAACTTCTTTTTCTTTGCTTTCGTGGTATTCTTGCTAGTTACACTAGCCATCCTTACTGCGCTTCGATTGTGTGCGTACTGCTGCAATATTGTTAACGTGAGTCTTGTAAAAACCTTCTTTTTACGTTTACTCTCGTGTTAAAAATCTGAATTCTTCTAGAGTTCCTGATCTTCTGGAGATACACATGATACTCATCGAATGAGGTTAGTCT
+
BCDD@CCCBBCDBBBACBBCBCBCBBBAA@A@;@;::)9?495;=>BA@<<?>=<<7?09.555:7<<;?A9905@7;<>A>+;;;4:9?C8?@@@<ABB>BA69:>>@B>BBBBCCBB?BBC>A>BBABBCBB>BBBB?DCCBCBBBCBBBBBBBA?BBB@DB@C>AACBBBBBB>A;;;;;*;9@9>=@@@0?>AAA499:9==??;;7<===+;>>A@=@?BC?@@A;;;C?B?BCBBAB=@@C?CBCCFGCCCCCCBBBBBAACAA>9:9B?B?CC;;;
@ATNG8:03497:03950
GATGATACTCGCCGATACACCCAGAAGATCAGGAACTCTAGAAGAATTCAGATTTTTAACACGAGAGTAAACGTAAAAAGAAGGTTTTTACAAGACTCACGTTAACAATATTGCAGCAGTACGCACACAATCGAAGCGCAGTAAAGGATGGCTAGTGTAACTAGCAAGAATACCACGAAGCAAGAAAAAGAAGTACGCTATTAACTATTAACGTACCTGTCTCTTCCGAAACGATGAGTACGAGAGAGCACACGTGTCTACCATCGAACTTGCAGAGTCT
+
?CCCBBCDCCCC?AAA>@;;;09=?8@@CC;;9;=@@BBBCC?BE=?;???89999(9?CBCABBBDBBB>??>BCCC1>=8:18888(8:==A@???@><<6:6;B;??A:==>??===>=AAA====8=<=;:=;;:99///)/)///)/?===>>>=BB@@AA=A>:==>4::;:1:8/)/9;99*//)/::;>@@=>:=:@>88189888;;:>;;;@AA=A=?;;2;000>:<:==888>>>>>>888==BB>>>B:====?=AA<@@@A>>===
@ATNG8:03506:03946
GATGGTAGAGTTTCATGTGTATCTCCAGAAGATCAGGAACTCTAGAAGAATTCAGAATTTTTAACACGAGAGTAAACGTAAAAAGAAGGTTTTACAAGACTCACGTTAACAATATTGCAGCAGTACGCACACAATCGAAGCGCAGTAAGGATGGCTAGTGTAACTAGCAAGAATACCACGAAAGCAAGAAAAAGAAGTACGCTATTAACTATTAACGTACCTGTCTCTTCCGAAACGAATGAGTACGTGTGACGTACGTGAGCTACCATCGAATGAGGTTAGTCT
+
88:<>BDDAABF>C@;9;AA@B;;:<ACC@CC>=A=;B?BBC9:8B>BA@A=<=00)/;::,::=@?BB>>=BBD=?>@::::(55.55::<2@BC@CCCCCCC;;:<@CC@A@A>AABCCAAACHECC@@;:7;ABB@CBBBBAAA=A=A;;8;CAAABBB@BBBBBB@CC<??B>AABBA489A>ACDCC3@@=>;;;@B@@@<?;?>>><@<A@CBA>ABBAAAB>@000>5=00*00>>AAA999989CCCCCCCBBBBBBB@???AA>999C?B?BCBA?
@ATNG8:03509:03965
GATTAGCTCGCTGATGATATCTCCAGAAGATCAGGAACTCTAGAAGAATTCAGATTTTTAACACGAGAGTAAAACGTAAAAGAAAGGTTTTACAAGACTCACGTTAACAATATTGCAGCAGTACGCACACAATCGAAGCGCAGTAAGGATGGCTAGTGTAACTAGCAAGAATACCACGAAGCAAGAAAAAGAAGTACGCTATTAACTATTAACGTACCTGTCTCTTCCGAAACGAATGAGTACTGTATCTATGTGTGCGCTACCATCGAATGAGGTTAGTCT
+
::<6;::4444:<;:;;<===>>9;AA?A@>@00,/3<<?695C8>:491783;7;;;.;8=>>373;73333&334<<<+544)5.555&5:;5:<;;9;954.4799.4445=@986=<=AAABB@@@<+00006::7:<>>A<=:<00*/987:8<@7?AB;;=<@:@BBB?A@@A>??A=@@A@@.@@<=<===:99</708==<8=<;;@BA>A@:::>><>000;5;00+0//9;;<=>=78777388;@B:@9A55.5;8>:48??C<@<ACB>>
@ATNG8:03511:03958
GATGGTAGAGTACAGTGTAGTAGACCAGAAGATCAGGAACTCTAGAAGAATTCAGATTTTTAACACGAGAGTAAACGTAAAAAGAAGGTTTTCAAGACTCACGTTAACAATATTGCAGCAGTACGCACACAATCGAAGCGCAGTAAGGATGGCTAGTGTAACTAGCAAGAATACCACGAAAGCAAGAAAAAGAAGTACGCTATTAACTATTAACGTACCTGTCTCTTCCGAAACGAATGAGTACTGTATCTATGTGTGCGCTACCATCGAATGAGGTTAGTCT
+
@@<<>BCCCCCCDBCABAEDCCCCC?@AC@BAAA::7:?ABCCBBA=???C?CCBBBBBB3B@BBBBCCCAACC>B?@@BBB2CC?C=AAA9AD@CDDBCCDCC@B@BBABBB@BBBBDCCCBBBCCAAAB@B@@@@CBBA@@@B@B?A::7;AABBBBB@BCB??>@DD@AAB>AAAA@;@<=9:9888+8>:>>>>@@???:>;>?@A<@<@ABBB?CBBBBAA=@>AAA=ABB?BBBBBBBBBBBBCBBBBBC>>:::AAA=BA???=>AAC?B=AA:::
@ATNG8:03514:03975
GATGGTAGGCGAGAGTGAGACGCAGTACTCATTCGTTTCGGAAGAGACAGGTACGTTAATAGTTAATAGCGTACTTCTTTTTCTTGCTTTCGTGGTATTCTTGCTAGTTACACTAGCCATCCTTACTGCGCTTCGATTGTGTGCGTACTGCTGCAATATTGTTAACGTGAGTCTTGTAAAACCTTCTTTTTACGTTTACTCTCGTGTTAAAAATCTGAATTCTTCTAGAGTTCCTGATCTTCTGGTGTCTGATCTGTATCACTACCATCGAATGAGGTTAGACT
+
BCA>?BBC?CCCCBBBCCCFBBBCCDDCCCBB?ABCE<BA@D?CCDCCAA?BBBBB>B?BAAA?B>AAABBBBBB>>?>>>1?@?BBBB;AB@@=@BC?BB;=<>B?>;>B>>???A;AAA9>9>>>>>===;?A@@9>>>>88:>AAAAAA><>:===<AA=C<@@@A@??>=8>?@@@6@<A<?9999+99333)--3---9::=;????/?@@<=6;7//,/;;;>=<8<8<<==>?<?BB=BAA>>>@@@@@AAAA@?>?D<A@@?>9899>:><AAAAA
@ATNG8:03518:03951
GATGGTAGCACACGAGATCTCATCGTACTCATTCGTTTCGGAAGAGACAGGTACGTTAATAGTTAATAGCGTACTTCTTTTTCTTGCTTTCGTGGTATTCTTGCTAGTTACACTAGCCATCCTTACTGCGCTTCGATTGTGTGCGTACTGCTGCAATATTGCTAACGCGAGTCTTGTAAAACCTTCTTTTTACGTTTACTCTCGTGTTAAAAATCTGAATTCTTCTAGAGTTCCTGATCTTCTGGGCAGACTCTCACACGCCTACCATCGAATGAGGTTAGTCT
+
BCAC?B?;?=5:9@;;?BBBBB:55<A@@BBB@DCBF>CC?B>@@BCCBC@BDBAA?C>ABCB9B@BAB@?:93;6ABCCC3EB@ABBB495::4=@?8>>49:?73318::?@>@A8;;B=?=?AA>>>>>=AAAB;>:;;==;;;>AA???>>88884::<=5AACCBBB@@=@BBAB:B>B?ABBBB2BBBEE?DCCBBAAACB?DEHH1<<;;D@E?BB@@@@BCCC?C?B@A@AA?:::C<A@AAAA???AAA::9<==<9998;=:@@AA>A?998><
@ATNG8:03519:03953
GATGGTAGACACGTGTGCTCTCTCGTACTCATTCGTTTCGGAAGAGACAGGTACGTTAATAGTTAATAGCGTACTTCTTTTTCTTGCTTTCGTGGTATTCTTGCTAGTTACACTAGCCATCCTTACTGCGCTTCGATTGTGTGCGTACTGCTGCAATATTGTTAACGTGAGTCTTGTAAAACCTTCTTTTTACGTTTACTCTCGTGTTAAAAATCTGAATTCTTCTAGAGTTCCTGATCTTCTGGAGATACACATGATACTCTACCATCGAATGAGGTTAGTCT
+
>AA>@ECAAACBBBCDBBACBBCBHCCCCCCC@BCBC=CC?C@BBBBCAA>ABCBG?B>AABB?B@BBBCCA@AC?BBCCC2CA>BA<=8;?;@:@00*0;*//:6:;88>>ACAAA;?>>=A=AA==8:8A=CAAA7;;@;>=A@@@??A===A:688:>>8>:=ADEBCA;;8;>EHH5@<@<?????/?A9991966///99<A<====,=///>7>7??;?A@@???=A=AABBBA6=<A<==<A????>>@B@@?>>AAA<@99994///;7;69999>
@ATNG8:03519:03954
GATGGTAGGCGTGTGAGAGTCTGCCCAGAAGATCAGAACTCTAGAAGAATTCAGATTTTTAACACGAGAGTAAACGTAAAAAGAAGTTTTTACAAGATCTCACGTTAACAATATTGCAGCAGTACGCACACAATCGAAGCGCAGTAAGGATGGCTAGTGTAACTAGCAAGAATACCACGAAAGCAAGAAAAAGAAGTACGCTATTAACTATTAACGTACCTGTCTCTTCCGAAACGAATGAGTACTATGTAGAGCTCTATACTACCATCGAATGAGGTTAGTCT
+
@AA=?C>C@CBBCBBCBBBCBBBBB<BFC?BCCCA@?<?;;9=>?;>?;>7AAAA@@@@):39A@@AABBBBB=BBA@@@@,:;500000(0/60667;99A:::0515=4555(--2,,,,--668::;>>=;;:@;>>?>==;;7;=A>B@>==>@@??<???@?>=?C?B>@;>=:;:/:8816>=>@/==6<<<<===;;5;;??@@;?:>889>;>>>A>>>=A<?:<6/00*000889::AAAAABBBBBC?????A@A8;<AAA<;;;@<@=@@@>>
@ATNG8:03471:03996
GATGGTAGAGTACAGTGTAGTAGACCAGAAGATCAGGAACTCTAGAAGAATTCAGATTTTTAACACGAGAGTAAACGTAAAAAGAAGGTTTTACAAGACTCACGTTAACAATATTGCAGCAGTACGCACACAATCGAAGCGCAGTAAGGATGGCTAGTGTAACTAGCAAGAATACCACGAAAGCAAGAAAAAGAAGTACGCTATTAACTATTAACGTACCTGTCTCTTCCGAAACGAATGAGTTACTATAGACTATCTGAGACTACCATCGAATGAGGTTAGTCT
+
DECC?BBBBCDCBCCCCBBCCDCCB@CBC@CCCB9:::=AACBBBC?BB?B>BCC@@A@@2A?BBBBBBBBCCC>BBBCBBB3CB?B?BCC:BBB@CBBBEFEBB?B?BD?BAB>BBBBBCCCCCCCCAAAD?BCBB?BAA@AAAB>B@CBB?BBBACCCC?CCBAAA?BB@>>>;>>@@@9@??;88888(8@:>;;;>>??@<?<?;;;1819:?::8:DCBBCC@D@BBA<ABB?CCBBB?BCCCCCA??@@>BBBAAAABAA>BBCBB?BC??<?=@BB::
@ATNG8:03474:04004
GATGGTAGCATCTGCATATCTCACCAGAAGATCAGGAACTCTAGAAGAATTCAGAATTTTTAACACGAGAGTAAACGTAAAAAGAAGGTTTTACAGGACTCACGTTAACAATATTGCAGCAGTACGCACACAATCGAAGCGCAGTAAGGATGGCTAGTGTAACTAGCAAGAATACCACGAAAGCAAGAAAAAGAAGTACGCTATTAACTATTAACGTACCTGTCTCTTCCGAAACGAATGAGTACTATGTAGAGCTCTATACTACCATCGAATGAGGTTAGTCT
+
:::;:=<?BBA=>>;<666??B>>5:==.55:;55166:::///:6::6:5;://+/;;:)?+///33399;;;1336====)4439.555&59;;5<665;;<<:=9=?;<<<?BA989@??;AC>@;@CC?B;;;=A;:99=>A;<9>00+/;::?;<=484499<6::>@BB:<<??>6><<899999(7:4<ABAA?@:;6;9=<AC5:588;;?=@A@A@?:7:6///(///)///>@BCCCBBBBBBCB???AA???@A<>>A@@<8::C@C?BA@@@
@ATNG8:03477:04032
GATGGTAGGCGACATACATACGCGCCAGAAGACAGGAACTCTAGAAGAATTCAGATTTTTAACACGAGAGTAAACGTAAAAAGAAGGTTTTACAAGACTCACGTTAACAATATTGCAGCAGTACGCACACAATCGAAGCGCAGTAAGGATGGCTAGTGTAACTAGCAAGAATACCACGAAGCAAGAAAAAGAAGTACGCTATTAACTATTAACGTACCTGTCTCTTCCGAAACGATGAGTACGATGAGAGAGCTCTCTCTACCATCGAATGAGGTTAGTCT
+
779:69;B@CA@@CECCBBB;;;CC=ABC@CCGFEACABBBBB@@=?@;>=B?>>=<<<'817<<<<883;;;8<<==<<<+/0*/2779/9<>:>665:;444.45883443-3388;<<>>>;@@B@@?=;;9:8<;9:99==8>;://+/;9899:=4><<9695//)0//6;<770396488888)55058899799;7>9>;<94<6:7>8<8;7748::6;33//)/66///8883333339:555222..33...2777::05568/5.5:988
@ATNG8:03479:04034
GATGGTAGTACTTGATAGACGACACCAGAAGATCAGGAACTCTAGAAGAATTCAGATTTTTAACACGAGAGTAAACGTAAAAAGAAGGTTTACAAGACTCACGTTAACAATATTGCAGCAGTACGCACACAATCGAAGCGCAGTAAGGATGGCTAGTGTAACTAGCAAGAATACCACGAAAGCAAGAAAAAGAAGTACGCTATTAACTATTAACGTACCTGGCTCTTCCGAAACGAATGAGTACGAGAGTCAGAGCAGAGCTACCATCGAATGAGGTTAGTCT
+
BBBA?@;@@@BB?BCCAAACBBBCC?@AB@HBB;;;=A>AAA::9F?BB?B;997??CCC1C>BBAABCCF988.8>;;;;;*;A=A5;;09@@>BA@@ECDDC@B@BB@BCC?A@AABDDDCBBBBCBBC?CCCC=BBBBBBAA>B?BCA@BAAACCCC?ACBCBB?BB>ABA;?????8><<;98888(8@:@888>==DB7;7;?>>:>;>=AAA@CB?BBCC@B????:?BB?BAAACBCCBBABBBBCBBBBB?>?A>>;>BBBB?AC??>?@CBCAA
@ATNG8:03481:04021
GATGGTAGCTCACGTACGTCACAGTACTCATTCGTTTCGGAAGAGACAGGTACGTTAATAGTTAATAGCGTACTTCTTTTTCTTGCTTTCGTGGTATTCTTGCTAGTTACACTAGCCATCCTTACTGCGCTTCGATTGTGTGCGTACTGCTGCAATATTGTTAACGTGAGTCTTGTAAAACCTTCTTTTTACGTTTACTCTCGTGTTAGAAATCTGAATTCTTCTAGAGTTACTGATCTTCTGGGTCTCTCTCTCACGCACTACCATCGAATGAGGTTAGTCT
+
9;?<:>BCCBBBBBCC;69>BBACCCBBBAA=ACCC>CD@C?BBCCCCC?CCCBB?B?AAAA=B>BAABBBB==;=CCCD1A@>BBCC;CBBB>BBB>BB<@@ABBB?@@AACA>>9>>@:>9===88:=@9>=>A<>>>B>>>??????A>>><:;:=AA<A;A>>=A@@@C<>>@??3?:?699997+9=<<<6<::::;AA@@<@@>>9>>@AA<@;@A9@>@@=>;:A<<<@>@A065=>8>@?@>@>>>A???AA>@>>:>>A?A;8:8A=A<AAA>>
@ATNG8:03482:04002
GATGGTAGTATATCGCGTCGCTATCCAGAAGTTCAGGAACTCTAGAAGAATTCAGATTTTTAACACGAGAGTAAACGTAAAAAGAAGGTTTTACAAGACTCACGTTAACAATATTGCAGCAGTACGCACACAATCGAAGCGCAGTAAGGATGGCTAGTGTAACTAGCAAGAATACCACGAAAGCAAGAAAAAGAAGTACGCTATTAACTATTAACGTACCTGTCTCTTCCGAAACGAATGAGTACTCTCTCAGAGACACACTACCATCGAATGAGGTTAGTCT
+
//9:7=B@BCCCCBBBAAA<99BBC>BAC?AA@BBCAC?CBCBABB=A@<@=@C@@@BBB0@=@CC??>DBB@?6;373333$33,33889+33=7;ABBCCBBB?C?@@<@=<7;:???@@@AAAA?=;<A:>?AB;@>>>?>7618;??B?B@>?BACC?C@A>CC@>><?AA;??AA@8?8817==<=.;:4:>>>AA==><>;>B>><<=?;567:=AA=;=;,/,/<<2=BB@BAAC::9CBBB>>>B?@?BBEBBBBC>A999C@@@?@<A<BBBEB
@ATNG8:03485:04018
GATGGTAGTGATACAGATCAGACACCAGAAGATCAGGAACTCTAGAAGAATTCAGATTTTTAACACGAGAGTAAACGTAAAAAGAAGGTTTTACAAGACTCACGTTAACAATATTGCAGCAGTACGCACACAATCGAAGCGCAGTAAGGATGGCTAGTGTAACTAGCAAGAATACCACGAAGCAAGAAAAAGAAGTACGCTATTAACTATTAACGTACCTGTCTCTTCCGAAACGAATGAGTACAGAGAGTACGATATGTCTACCATCGAATGAGGTTAGTCT
+
=89:=?<<:;6BB>>DCCCCFCBBB?;;9<:9::55059<BCCCCC?BB?B>AABBCCBB1B?C999DBCBCCE?@?ACCCC5BC?B@DEF;DCC@CCCBBBCCB?B@BC?BAB=@@@?@BCBBBDCCBBCC=@@;;6:?@AB@??=B>A;;7:CCCCBAB?ABCCCD@CD?@@B<>>00,0==900000(8?;=788;;@;;5;8==>?;?<?@CDB@;;;AABB?A=AA@9>00-0;;@BCCCCCCBBBBBCBBBCDCA>=A;>:;;B===>>7;5;@888
@ATNG8:03490:04017
GATGGTAGTATCTGCACACTCTGTCCAGAAGATCAGGAACTCTAGAAGAATTCAGATTTTTAACACGAGAGTAAACGTAAAAAGAAGGTTTTACAAGACTCACGTTAACAATATTGCAGCAGTACGCACACAATCGGAGCGCAGTAAGGATGGCTAGTGTAACTAGCAAGAATACCACGAAAGCAAGAAAAAAGAAGTACGCTATTAACTATTAACGTACCTGTCTCTTCCGAAACAATGAGTACACACTCTCATATGACACTACCATCGAATGAGGTTAGTCT
+
//:<:?AACCCB9;9@666=655<<7<;;4;<5449.4.4<<555=9==9<=>>874CCC1C>@?A<BBBBBBB<@@BCDDD1BB@B?BCC<BBC@BCBADDCCB@B?BC?BCD@CCCBCCCCCCCDCBBBB@CBB=@ABAACC:99;?BBB?BECFCBBB?AAA@??<?>8:::;><989*7775;9:;;9&;A<A888A@@>?;?;>===6:7:ABBB@CC@??AB?B@CBC<AA>@AABBBBCAABBBB;;;;;AAD?>>BB@BBBA@=0/0/;>6>?/88
@ATNG8:03491:03999
GATGGTAGACACGTGTGCTCTCTCGTACTCATTCGTTTCGGAAGAGACAGGTACGTTAATAGTTAATAGCGTACTTCTTTTTCTTGCTTTCGTGGTATTCTTGCTAGTTACACTAGCCATCCTTACTGCGCTTCGATTGTGTGCGTACTGCTGCAATATTGTTAACGTGAGTCTTGTAAAACCTTCTTTTTACGTTTACTCTCGTGTTAAAAATCTGAATTCTTCTAGAGTTCCTGATCTTCTGGAGATATCATCAGCGAGCTACCATCGAATGAGGTTAGTCT
+
55>>9=CCCCBCBBB;:<CCBBBCB;;;BBBD?CBBC=BB?C@CBBCCBB=??BBB@C?BB??=??BBBA@ACBA??????1??<C?;;6;A@B?B??:?A49:>><A>@BA===AD;@?>=A<AAAA;<;A<AAAA8=<AAAA@>??@>>>>>><:::<==:>=AAA@@>>>@<?>BDD5A<A8<<DDD/???@@8?;:;>>@>>>=====,<///<595>?;???@;;;<A<@>A===-//@7888@A>?>AAAA???AAABA=@:::B===<@=A=?>;;@
@ATNG8:03491:04001
GATGGTAGTCTCAGATAGTCTATAGTACTCATTCGTTTCGGAAGAGACAGGTACGTTTAATAGTTAATAGACGTAACTTCTTTTTCTTTGCTTTCGTGGTATTTCTTGCTTAGTTACACTAGCCATCCTTACTGCGCTTCGGTTGTGTGCGTACTGCTGCAATATTGTTAACGTGAGTCTTGTAAAAACCTTCTTTTTACGTTTACTCTCGTGTTAAAAATCTGAATTCTTCTAAGAGTTCCTGATCTTCTGGACGACGCGCACTGACACTACCATCGAATGAGGTTAGTCT
+
7///6::>;5555:9;;666=;;9=554/://)///:1:;8;55555599454499<)4.48:?3?<>@:55<>=7<<044:::'444(334:(445<6<555)5:27//)/994/659::994:54243>9;<<<<<:>@:=8<::555888899998883///+/:5;4:::555;9;6;>===>*949.55555$55:<<)55555555/727777'////;5;769)///)///:183:<:<;<:<;>:666666;==@AACA@?@B@@=@BCCC@CBBB@B?BB;;;
@ATNG8:03496:04029
GATGGTAGCTCTGCTCTGACTCTCGTACTCATCGTTTCGGAAGAGACAGGTACGTTTAATAGTTAATAAGACGTAACTTCATTTTTTGCTTTGCTTTTCGTGGTATTCTTGCTAGTTACACTAGCCATCCTTACTGCGCTTCGATTGTGTGCGTACTGCTGCAATATTGTTAACGTGAGTCTTGTAAAAACCTTCTTTTTACGTTTACTCTCGTGTTAAAAATCTGAATTCTTCTAGAAGTTCCTGATCTTCTGGATATGAGTGACTCGTGCTACCATCGAATGAGGTTAGTCT
+
/0?;:@@BBB=AA;==>>:9:9559444///////:179.4.45555>>1555555)5.4/75(-(--(---///5994///;;;;%//::///444&44558555.59.5599999=<<<<<<@=@@@=@=BAA@AC@B=ABB@=B@AAAABBBBBAAABBC?::9:==@D?AA?/0/:;<8===@@@+<8<055:<<)55>=>4>65566655949999(555996;9>=950///)/:)/+/:<=BB>;;C?BBABB@@BBA@@BBC;<<A@@BB@@@=?AAA?A=ABBBA
@ATNG8:03503:04032
GATGGTAGTGTCATATGAGAGTGTGTACTCATTCGTTTCGGAAGAGACAGGTACGTTAATAGTTAATAGCGTACTTCTTTTTCTTGCTTTCGTGGTATTCTTGCTAGTTACACTAGCCATCCTTACTGCGCTTCGATCGTGTGCGTACTGCTGCAATATTGTTAACGTGAGTCTTGTAAAACCTTCTTTTTACGTTTACTCTCGTGTTAAAAATCTGAATTCTTCTAGAGTTCCTGATCTTCTGGATAGCGACGCGATATACTACCATCGAATGAGGTTAGTCT
+
AACC?DBCBBBCCCCBBBBDDCCABBABBCBB?BCCD>DD?B?BCCCCCB?AABBC@C?BCCC@D@BBBBCCDDE?@@@??0@A=@@A@<ABBB?C;;5;?6;:ACDG@CCCCCCCC@BBC@C?CBBCDBBB@CBBBCCCBBCBBBCAAACCBBC@CBB@BA?B?CBCCCCDBB=AAABB9B>A=?@@@@0@DACC=CCCCBCCCBB@BFDF5CBCCD@C@CD?CCCCCBB@B@BBBCBB?AAEACC@BABBAAA<;<BBBBCCC@DBBCB?ABBB@B@CCAAA
@ATNG8:03505:04021
GATTAGTGTCAGTGCGCGTCGCCAGAAGATCAGGAACTCTAGAAGAATTCAGATTTTTAACACGAGAGTAAACGTAAAAAGAAGGTTTTACAAGACTCACGTTAACAATATTGCAGCAGTACGCACACAATCGAAGCGCAGTAAGGATGGCTAGTGTAACTAGCAAGAATACCACGAAAAGCAAGAAAAAGAAGTACGCTATTAACTATTAACGTACCTGTCTCTTCCGAAACGAATGAGTACATAGATATACGTATAGCTACCATCGAATGAGGTTAGTCT
+
;>>8<ABBBBCBBBCDCBBB@@=@CC?AB@@@B?B>AABCBBB@??=?>@@BBBBBB3B?BBBBBBBBCCC>???=;;;+;>:?<?DD5??@<@CAAAAB8858=ED;??>:>8::A@@@@BA>==>>@<@>@A:==?>AAAA;C;?>>:=<<==>>=;AF8::@<@A<A:93:<7888)8>>:88888(/838/./88AAA<@<AA??<><>AAAA;A;>>@@?9=98//)///)///<<?BB??????@@@@@@@>AAA>>988:<?8=>::8:<AA:;;
@ATNG8:03508:03994
GATGGTAGTGTCAGTGCGCGTCGTCCAGAAGATCAGGAACTCTAGAAGAATTCAGATTTTTAACACGAGAGTAAACGTAAAAAGAAGGTTTTACAAGACTCACGTTAACAATATTGCAGCAGTACGCACACAATCGAAGCGCAGTAAGGATGGCTAGTGTAACTAGCAAGAATACCACGAAAGCAAGAAAAAAGAAGTACGCTATTAACTATTAACGTACCTGTCTCTTCCGAAACGAATGAGTACGTGTGACGTACGTGAGCTACCATCGAATGAGGTTAGTCT
+
4<<=@C:</;;///999797;77//)/7727<5954.43::<<<AB9AA?B?A@A:9999(98<<;@?;:7668////9999*::6<7<==2=<<8<<///::44.4.4<7<<<7://///9<<<<>;;;::9;955055:BB?AC5;6:9925<<<=<>>8::70//5886;<<7:::<;3;771333333#32+22225889;3857777(-(-2---17;;>;;:0/)/88/8//)/988:==<=:88::88898;8>334<;6=437<=;;;?7<:8BBAB
@ATNG8:03511:04015
GATGGTAGTACATGATAGACGACACCAGAAGATCAGGACTCTAGAAGAATTCAGATTTTTAACACGAGAGTAAACGTAAAAAGAAGGTTTTACAAGACTCACGTTAACAATATTGCAGCAGTACGCACACAATCGAAGCGCAGTAAGTATGGCTAGTGTAACTAGCAAGAATACCACGAAAGCAAGAAAAAAGAAGTACGCTATTAACTATTAACGTACCTGTCTCTTCCGAAACGAATGAGTACGAGAGTCAGAGCAGAGCTACCATCGAATGAGGTTAGTCT
+
CCC?@CJB@@CCCCBG@@@@@AB@A=B@A<?B@@@@=A@@@<BB>9AA5904?<<=@@@+??CCCCCCCCBBB<AA@AA@A,@B=A=BAB7CCCABBCBBDDDD@C@CC?BAB?BBBCCCBBBC@@@CCCCBECBB@BCCBCB@?;ABBAB?BBBBBCCD@DABACB>BB@BBB?@@@@@9@=>9999999'9A?C:9:BFCCC??:==A@6:5;>AAA@BCCBBDE@G>BCC>BAA?BBBABBBA@AABBABCAAABBAAABBB?BDB>=8<A:;6;?AAAAA
@ATNG8:03512:03991
GATGGTAGACACGTGTGCTCTCTCGTACTCATTCGTTTCGGAAGAGACAGGTACGTTAATAGTTAATAGCGTACTTCTTTTTCTTGCTTTCGTGGTATTCTTGCTAGTTACACTAGCCATCCTTACTGCGCTTCGATTGTGTGCGTACTGCTGCAATATTGTTAACGTGAGTTTTGTAAAACCTTCTTTTTACGTTTACTCTCGTGTTAAAATCTGAATTCTTCTAGAGTTCCTGATCTTCTGGTCTACTACACTGTACTCTACCATCGAATGAGGTTAGTCT
+
@@A@?BCBBBD@@?B;69<<B>??CA@@BC;;9;BDF?CC@D@CBBBAAA?BDDA@=@:9787-7189?BBBBAB?BBCBC3BB?B?9:6;A@A<@9939@999737825>=CAB;;5;;;5;<AAA>>>@@=C@@@7<999:<=>>>??@;;:=<@@@<A@9=:>??ABAAAA6?????5?<A<>>>>>/>?AAA577==?>;;;;0767)299;=4848848?:77;>:<4<C><<<588?;@@???@@===>>???@@=;<76/--70,,,2,9,22226
@ATNG8:03519:04009
GATGGTAGAGAGAGCTCTCTCATCGTACTCATTCGTTTCGGAAGAGACAGGTACGTTAATAGTTAATAGCGTACTTCTCTTTCTTGCTTTCGTGGTATTCTTGCTAGTTACACTAGCCATCCTTACTGCGCTTCGATTGTGTGCGTACTGCTGCAATATTGTTAACGTGAGTCTTGTAAAACCTTCTTTTTACGTTTACTCTCGTGTTAAAAATCTGAATTCTTCTAGAGTTCCTGATCTTCTGGCGCTCTGTCACGTCTGCTACCATCGAATGAGGTTAGTCT
+
A@<;7:=BBCBBBBBBBCCCCCCCC@ABCCBC?BCBB>BB@BABBBBBBD@CCCBB?B@BCBB?C?CABBCBBBB>AABAG>DC?B>=<7>AAB?BBB===2783;9:5:AB=>=@B=AAA=A;AA?88;:>=AABA:><>===>=?AAAA===?=;;;=?><><@DDAAAAAA;A@>>>2>4949;>>>.>?>>>7><<;9<>7996=<<=/>AA@@;@<AA=CC??>>>=A<AAAA@>9>;;<;;==>>>>>@A@????>>>?7::@AA=@A?>:?>ADBBB
@ATNG8:03519:04017
GATGGTAGTCTCAGATAGTCTATAGTACTCATTCGTTTCGGAAGAGACAGGTACGTTAATAGTTAATAGCTGTACTTCTTTTTCTTGTCTTTCGTGGTATTCTTGCCTAGTTACACTTAGCCATCCTTACTGCGCTTCGATTGTGTGCGTACTGCTGCAATATTGTTAACGTGAGTCTTGTAAAACCTTCTTTTTACGTTTACTCTCGTGTTAAAAATCTGAATTCTTCTAGAGTTCCTGATCTTCTGGCTCTCGTAGACAGATACTACCATCGAATGAGGTTAGTCT
+
7<<=+//<<<<ABC@A;=665;;:9;::77//)////)/94;8<>AA;5559;;@@5;5;4:<*0+0/////:::;788888'8;6387??5835=7333233-33,3<996;99/0)/99*//?7<>>===C>>>?599?499A:;;>@==999958<6555.59.4./////8::<8555>>2<7<544444$44444(4;;566>:97)//0/$/////)/29;:>=<=9668B;?;>@@:25;:2:999>?;<>;;;>666>>>A295===2995505256>>;
@ATNG8:03473:04067
GATGGTAGCGAGCGAGTGTGTATACCAGAAGATCAGGAACTCTAGAAGAATTCAGATTTTTAACACGAGAGTAAACGTAAAAAGAAGGTTTTACAAGACTCACGTTAACAATATTGCAGCAGTACGCACACAATCGAAGCGCAGTAAGGATGGCTAGTGTAACTAGCAAGAATTCCACGAAAGCAAGAAAAAAGAAGTACGCTATTAACTATTAACGTACCTGTCTCTTCCGAAACGAATGAGTACTATGTAGAGCTCTATACTAATCGAATGAGGTTAGTCT
+
:8:=8;;;>==;@;;555>59;<998==D@CBB@A@59058;;;;A>A?8:2;;::==>>+C:=;;;66665=@4;;;===>+??<><@@@2>=>9=966<<@==9=8<<5453-33335455<;;;>=<<<7:99;166===>=B>@=B;;49@<@;69B?B?A@??:<=6;9=4=;=@?88778337373#3717778;;;?:<>8::78298=<@BB>;;:ABBB@F<AA@5=00+0>009?BBBBBCBBBB>?>997>::74977717.--(-(---//
@ATNG8:03478:04041
GATGGTAGAGTATCATGTGTATTCCAGAAGTTCAGGAACTCTAGAAGAATTCAGATTTTTAACACGAGAGTAAACGTAAAAAGAAGGTTTTACAAGACTCACGTTAACAATATTGCAGCAGTACGCACACAATCGAAGCGCAGTAAGGATGGCTAGTGTAACTAGCAAGAATACCACGAAGCAAGAAAAAGAAGTACGCTATTAACTATTAACGTACCTGTCTCTTCCGAAACGATGAGTACTGTATCTATGTGTGCGCTACCATCGAATGAGGTTAGTCT
+
BAB<9;;;<====>@<;;<;;;8<7<;;7;;:=;;:?8/0/;;;;6;;03-387<=;99$3,39:888=:::;28833333$37.5/5::-55=69:58288784848=3766+./555;8>;>;@==>:;5;=::49;569657172:::;<=>??D@@<@?>>>A2792999235//(...(.::::*5505965//.88496@@>>;>:;<://,/:::=>>:=<A@@6@///=;;8>:99><766;:66//6/..85535577<:=>>:6:377798
@ATNG8:03481:04073
GATGGTAGCTCACGTACGTCACACGTACTCATTCGTTTCGTAAGAGACAGGTACGTTTAATAGTTAATAGCGTACTTCTTTTTCTTGCTTTCGTGGTATTCTTGCTAGTTACACTAGCCATCCTTACTGCGCTTCGATTGTGTGCGTACTGCTGCAATATTGTTAACGTGAGTCTTGTAAAACCTTCTTTTTACGTTTACTTTCGTGTTAAAAAATCTGAATTCTTCTGAGTTCCTGATCTTCTGGACAGAGTGTGCAGATACTACCATCGAATGAGGTTAGTCT
+
:<<>@C@>=999///9///<5;5@=?<<<;?>;>;?=5>=>>8996==>B7==?:98(7-37?B9B9B@BBB9:8D>BB==?+==58@CD;BBBB?AAA=AB;??ABBA?BBBAAA??<AAA<A;=>>>;>;>;@AAC588AA====@@@AA676A=AAA:AA=A8==@@@AAAD:>;:;:/:7<788888(9@:;;6;==C:A;;;;6;ABBB)A=>>B7;6;=9>?=<=@-/+/;766>5;;?<@@A@=>=AA>>==>A@AE==:=AAAB<>>>@<@=>>>??
@ATNG8:03488:04072
GATGGTAGCTATACGTATATCTATGTACTCATTCGTTTCGGAAGAGACAGGTACGTTAATAGTTAATAGCGTACTTCTTTTTCTTGCTTTCGTGGTATTCTTGCTAGTTACACTAGCCATCCTTACTGCGCTTCGATTGTGTGCGTACTGCTGCAATATTGTTAACGTGAGTCTTGTAAAACCTTCTTTTTACGTTTACTCTCGTGTTAAAAATCTGAATTCTTCTAGAGTTCCTGATCTTCTGGGACGCGCGCACTTGACACTACCATCGAATGAGGTTAGTCT
+
AAA@7;>@9555555;=666?<:566556>;;7ADCC>CC?C?CCCCCBB>BDDBB=A?BBBB?B?BBB@BBBBD@BBBB@1@@=@BBB>BCBB=@BC@BB<@@BBAA>@BBBAAAA;AAA7>9>>>>>>>>9>AAA:@>>>===?>>>>>>>>A;8:8<@@:=7><AAAAAAA7?>AAA5A;?=>>>>>.>A777.565///=99<;@@@@/?BCBD;?<>>:=>>>8::9?7==<<9936666.3-----263//)/667/--2,---23.3853.3053...
@ATNG8:03495:04070
GATGGTAGAGTATCATGTGTATCTCCAGAAGATCAGGAACTCTAGAAGAATTCAGATTTTTAACACGAGAGTAAACGTAAAAAGAGGGTTTTACAAGACTCACGTTAACAATATTGCAGCAGTACGCACACAATCGAAGCGCAGTAAGGATGGCTAGTGTAACTAGCAAGAATACCACGAAAGCAAGAAAAAGAAGTACGCTATTAACTATTAACGTACCTGTCTCTTCCGAAACGAATGAGTACATAGATATACGTATAGCTACCATCGAATGAGGTTAGTCT
+
////)/9?BBCCBBB:99CBB@@@D>A?@=::5>CD@B?BCDCCCC?CC?C@CCCBBBCB5B@CCEBBCCDBBB=B@@@@@@0ABAA:@AA:BCF@CAAACCBBA>B?BA<A@A>BBCABBBBCCCBBBBDD@CCBB?BBBCCCBB?B?BCC?CBCBAABC?BB???A?CC>??@;<<>==6@9949CCCC3DC@B888CBC>>:><@@>@;>;??BBD@CDAAACC?C?CCD>DAA?BBBBCBB@BBAAAABBAA@@@AAA@??;>>;;=;A>??<><@A???
@ATNG8:03499:04045
GATGGTAGTACATGATAGACGACACCAGAAGATCAGGAACTCTAGAAGAATTCAGATTTTTAACACGAGAGTAAACGTAAAAAGAAGGTTTTACAAGACTCACGTTAACAATATTGCAGCAGTACGCACACAATCGAAGCGCAGTAAGGATGGCTAGTGTAACTAGCAAGAATACCACGAAAGCAAGAAAAAGAAGTACGCTATTAACTATTAACGTACCTGTCTCTTCCGAAACGAATGAGTACGAGAGTCAGAGCAGAGCTACCATCGAATGAGGTTAGTCT
+
45;;056::9<A@95495559455547774//----(/)//778<<9<<49489945555$5799;=666655>09545555$5<9@<@@@0?>><><<;;444:.405<8<>>9<<<==BB=<000/:<<<:>>;;554449944.57955.5555<=>>;><<A::8:A>@>=9=///:1///0/3333$33,3333;333:15388..(.(/./795555;;;;.4.444)4443984@@??A=<8=>=A@@@B>>>=>=9939?>?@:?A@@8=8=9444
@ATNG8:03502:04074
GATGGTAGCGCACACATAGATACAGTACTCATTCGTTTCGGAAGAGACAGGTACGTTATAGTTAATAGCGTACTTCTTTTTCTTGCTTTCGTGGTATTCTTGCTAGTTACACTAGCCATCCTTACTGCGCTTCGATTGTGTGCGTACTGCTGTATATTGTTAACGTGAGTCTTGTAAACCTTCTTTTTACGTTTACTCTCGTGTTTAAAAATCTGAATTCTTCTAGAGTTCCTGATCTTCTGGACGCGCGCACTGACACTACCATCGAATGAGGTTAGTCT
+
8::=5:9:9:;9;==669<<@<@>;555:<<>25/9:1::)/)/7779<;8=<<==0655::3;7;=<<<;:>?:?A@A@09:24344)4<55.59949<6;;>>>>9@AE>CC==9<<=+0+0>><;9:9=A=9=255779///::775//----,(,-(-(-99:;;<55.4444)4.4.55555$44444)5499999;555)5<<<*<666>5;565.5<<<=?C8<7;:544;34457<<=666<<;555;9;;<6626=;==75/0A*.*.6..-
@ATNG8:03502:04078
GATGGTAGAGTATCATGTGTATCTCCAGAAGATCAGGAACTCTAGAAGAATTCAGATTTTTAACACGAGAGTAAACGTAAAAAGAAGGTTTTACAAGACTCACGTTAACAATATTGCAGCAGTACGCACACAATCGAAGCGCAGTAAGGATGGCTAGTGTAACTAGCAAGAATACCACGAAAGCAAGAAAAAGAAGTACGCTATTAACTATTAACGTACCTGTCTCTTCCGAAACGAATGAGTACACACTCTCATATGACACTACCATCGAATGAGGTTAGTCT
+
::=>;CBBBCCCCFFBBAB@BBCBB?BBB?BBCCBB?B?BBCBBBC@CC?CABA>:;;;;*;?CCFHEDCC@@@8@A;;;;;*;A;?;??>0@@A=A@A@DCBAB?B?BB@BCD?CCAABCCCCDEECCBBB@CCCD?AABBA@>>9@=AAA?BCBBCCCC?BBB@@@=AA@BBB>AAAA?9@?<8<<<<<.>A?B??;@@@@@<@;@@AA9=9<>CDC@BBBCCBB@B@BBC>CCC?BABBBBB@BB@@ABCBBBAC@@@CCCD@CAAAD@?A@B?A?BCA@A
@ATNG8:03511:04045
GATGGTAGTATATCGCGTCGCTATCCAGAAGATCAGGAACTCTAAGAAGAATTCAGATTTTTAACACGAGAGTAAACGTAAAAAGAAGGTTTTACAAGACTCACGTTAACAATATTGCAGCAGTACGCACACAATCGAAGCGCAGTAAGGATGGCTAGTGTAACTAGCAAGAATACCACGAAAGCCAAGAAAAAGAAGTACGCTATTAACTATTAACGTACCTGTCTCTTCCGAAACGAATGAGTACGAGAGAGCACACGTGTCTACCATCGAATGAGGTTAGTCT
+
//9;5;?@@@BBB;:6<>;;;@B;:499925>=9:5.6.5::55.44.493934///////$/)/99344:933838?AD@@@+=B?@>@DD9BAA?AA@@>@@?@7;4:B;ABB?BBAA;;9AA>00/<<<?7BBCC?A988AA@@?C<@@A>@CDDCA=B?CBB?==6/0,/=;4:;///(//(/485777*795<<=?>==;;6;8=>;;5;;?=BAB?CB@@???=??BCD=AAA>99:@AAAAA@BA:9:BAB9969:9;@A:>;:9:3:::=;@4:>BA@
@ATNG8:03514:04070
GATGGTAGGACGAGCGTCTGAGTGGTACTCATTCGTTTTCGGAAGAGACAGGTACGTTAATAGTTAATAGCGTACTTCTTTTTCTTGCTTTCGTGGTATTCTTGCTAGTTACACTAGCCATCCTTACTGCGCTTCGATTGTGTGCGTACTGCTGCAATATTGTTAACGTGAGTCTTGTAAAACCTTCTTTTTACGTTTACTCTCGTGTTAAAAATCTGAATTCTTCTAGAGTTCCTGATCTTCTGGGTCTACGCTCGTCGCGCTACCATCGAATGAGGTTAGTCT
+
5;@@5:@A<@;===;;;====6669=><==>>:CBBCC69:6;<??;;:BA=::9;;8;49954.5.5;;@@A@;;69AA@A0@@=@BCC>BBBCACCC>AA=A@@C@A?CECCCCCF@CCC@C@CCCBCCCB@BBBC?CACABBBBBBBBCDFAA?B@@>@D@C?BABBBBBBC>BBBBB7B=A=AAAAA,@@;;;0;ABBBCCBA@@BCBC5CBBBJ=A9;;>ACBCCBB@B@CCB@@@5;;BB<BBBBBCBDCCBBCBBCCCD?BBBAA<8;:@<@=BBBBC
@ATNG8:03516:04084
GATGGTAGCTCGCTGATGATATCTCCAGAAGATCAGGAACTCTAGAAGAATTCAGATTTTTAACACGAGAGTAAACGTAAAAAGAAGGTTTTACAAGACTCACGTTAACAATATTGCAGCAGTACGCACACAATCGAAGCGCAGTAAGGATGGCTAGTGTAACTAGCAAGAATACCACGAAAGCAAGAAAAAAGAAGTACGCTATTAACTATTAAACGTACCTGTCTCTTCCGAAACGAATGAGTACTACTCTCAGAGACACACTACCATCGAATGAGGTTAGTCT
+
:8995:445<<;;<@BBKCCC;;;B?BBC?BBBB;;8;@@@@:98C?CD?B?ABBBCCCC2B?BAB???BBBBC=A@AA@@@,@@=@?CCC;CCD@CBBCCBBBB?B?DC?CBC>@@BABBCCCECBBCBBB@BBBD>ABBBFBBB?B?B;;:;CEFCCCC@?@@BBA?BE@AAA=?????8;781999999%/83//./78;>==A>><:<.65(5;C@@=@CDBBCB@C?CCB=BBC@BBBBBAABBBCCBBBDAA@@AAAAAAA<BB???9;?9:6:;@BB@@
@ATNG8:03516:04088
GATGGTAGAGAGACTGTAGCGCACCCAGAAGATCAGGAACTCTAGAAGAATTCAGATTTTTAACACGAGAGTAAACGTAAAAAGAATGTTTTACAAGACTCACGTTAACAATATTGCAGCAGTACGCACACAATCGAAGCGCAGTAAGGATGGCTAGTGTAACTAGCAAGAATACCACGAAAGCAAGAAAAAGAAGTACGCTATTAACTATTAACGTACCTGTCTCTTCCGAAACGAATGAGTACTATGTAGAGCTCTATACTACCATCGAATGAGGTTAGTCT
+
BDA>?CCCBBBB@AACCCCDDD@@@=ADC@CBBB9:::?BABBBBB?BB@B=@@@@@@@A2A?BBCBBBBBBBB<BCCCCCC1CC@CCCCC;CDD@BBBCCCCBB?B@CC@CCC<@@AACCBBCBBCCCCCC?CCCC=AABBBAAB>D?C??>?BBCCCCC=BACBBB?BB=9899>>@@@<A@A>??>??1?A>?888DDA=>:=:=@AC<@<@ACBB>ACBCBBC?C@BBA<A??=?BBCBBCCCABBBBB??>>>AAA>>>A<AAAAA=BD9758?A?888
@ATNG8:03517:04084
GATGGTAGTATAGAGCTCTACATAGTACTCATTCGTTTCGGAAGAGACAGGTACGTTAATAGTTAATAGCGTACTTCTTTTTCTTGCTTTCGTGGTATTCTTGCTAGTTACACTAGCCATCCTTACTGCGCTTCGATTGTGTGCGTACTGCTGCAATATTGTTAACGTGAGTCTTGTAAAACCTTCTTTTTACGTTTACTCTCGTGTCAAAAATCTGAATTCTTCTAGAGTTCCTGACTTCTGGTGTCTGATCTGTATCACTACCATCGAATGAGGTTAGTCT
+
BB@@<?<<@@CBBBCCBAAB=BBBBCBBBBBA<@@AA=AA?C?A?@CBCB@BBAAA<?>?BBB?B<>>BBBB:;;675222$273:ABC:@B??<?BG@FD>>>?>>>7;;>=CD;617//+/6::@A===D:=>AA<>>?777>>>>??@@AAA<888<;;6;<???AAD@AA;>;;;;/;<B<?>CCD/?>9991966///=88>AAAAA/A@@==:=<@@=AAA??>@;><AAAAA:<::69::A@@@AA<><BAA@===>8<<==>:>9:::>:=>===
@ATNG8:03518:04081
GATGGTAGGTGCACATGAGTGTATCCAGAAGATCAGGAACTCTAGAAGAATTCAGATTTTTAACACGAGAGTAAACGTAAAAAGAAGGTTTTACAAGACTCACGTTAACAATATTGCAGCAGTACGCACACAATCGAAGCGCAGTAAGGATGGCTAGTGTAACTAGCAAGAATACCACGAAAGCAAGAAAAAGAAGTACGCTATTAACTATTAACGTACCTGTCTCTTCCGAAACGAATGAGTACAGAGAGTACGATATGTCTACCATCGAATGAGGTTAGTCT
+
?B@>=@AB?BBBC<AA>ACBBBCCC@CCC?CCCCBA?B@BBCBBCC?BB>@=@BBABABA2B?BCBCFDCCCDD>ECCBBBB2BA=B<@@@9@BB?BAABCBBBD?C?AA?ABB?BB@BDCCCCCCCDBBBC?BBAA?BBB@BC??=@@CCC@CBBBCCCA?BBBAA@?AA=B@@:?@<<>8===;:::99(:?;=;;;@@?AB3839>>>8=:=ABBB@CD@AABB@C@DCC=DCB????BBBBBBCC?@?CCBBBBCCBBAAA>ACAAA;998>=A;A@?=>
@ATNG8:03472:04112
GATGGTAGTGTGTCTCTGAGAGTAGTACTCATTCGTTTCGGAAGAGACAGGTACGTTAATAGTTAATAGCGTACTTCTTTTTCTTGCTTTCGTGGTATTCTTGCTAGTTACACTAGCCATCCTTACTGCGCTTCGATTGTATGCGTACTGCTGCAATATTGTTAACGTGAGTCTTGTAAAACCTTCTTTTTACGTTTACTCTCGTGTTAAAAATCTGAATTCTTCTAGAGTTCCTGATCTTCTGGATAGCGACGCGATATACTACCATCGAATGAGGTTAGTCT
+
:?:<065<<;999999955555:<4455::::38444(5A=@=BB@@:99@@BBBC>B:CCBB@GAC99;CCB>B=;;;;;*;A<A;;;0;@;;7;CC>CCBDEBBBBBDBBBCCCB@C@@=@>;;0B000>9<>@B?BA;:;A>>>000?99<?<?::95C=A6??C@@@BBB?BBB@A7A<@<@BBBB0A@@@A799B@@999BB@DDF@1B996<1515=8====;;=;86;://0;6;?C@CC:9:B?A?;?@@?@BDEBB@B@?>A??AAC@B@CFDCB
@ATNG8:03474:04102
GATGGTAGGCGACATACATAGCGCCAGAAGATAGGAACTCTAGAAGAATTCAGATTTTTAACACGAGAGTAAACGTAAAAAGAAGGTTTTACAAGACTCACGTTAACAATATTGCAGCAGTACGCACACAATCGAAGCGCAGTAAGGATGGCTAGTGTAACTAGCAAGAATACCACGAAAGCAAGAAAAAGAAGTACGCTATTAACTATTAACGTACCTGTCTCTTCCGAAACGAATGAGTACAGAGAGTACGATATGTCTACCATCGAATGAGGTTAGTCT
+
DCCC?B;<79959BBBDHLEBBBC@BCC@CCCCEAC>@????@A=@@:?9?AA>@@@@.@<B@@==8B===?6<;999:9'9;57,333&2696>688CHBCB:>:=>:>@@:>=>>>===AAAAA@>8868C>@<@=><9<<=:>=ABA<@?>?>>@@9>>??AA;;;9<AA=C557A6<793;=><>/8818BDABA???;@=AA>>;>=>?88;<@@@@???<A<AAE:A?:58//;///7666;>B@;<;AB???@===<??@BB:====:==BA;;;
@ATNG8:03476:04091
GATGGTAGACATATCGTACTCTCTGTACTCATTCGTTTCGGAAGAGACAGGTACGTTAATAGTTAATAGCGTACTTCTTTTTCTTGCTTCGTGGTATTCTTGCTAGTTACACTAGCCATCCTTACTGCGCTTCGATTGTGTGCGTACTGCTGCAATTATTGTTAACGTGAGTCTTGTAAAACCTTCTTTTTACGTTTTACTCTCGTGTAAAATCTGAATTCTCTAGAGTTCTGATCTTCTGGTGTCTGATCTGTATCACTACCATCGAATAGGTTAGTCTATCGACCGACTGCCCATAGAG
+
<<=>9=;:@:5556<;;;?A<666<<;;;>=@7@9:;07>1805A<A@BB9:9BBC?B@DBB;7::>=BABBBA=:>@A;@.AE<B;;7;>???BCA=@@///;;7838AB@@@AA:>>?<@<AAAABAAA<@?;<6:9;==@888:;:<8663(-(--(-60869=:8:<<66.25696,96<.57>>>(88////'/55/..7775555'278;84=5>>8:;7733*--37=;;6;?>;@;;;=?;;;;;;;BBBB===<??@==8=>>5:5;;;:;==;;;C4::;9777,333...
@ATNG8:03476:04113
GATGGTAGCACACGAGATCTCATCGTACTCATTCGTTTCGGAAGAGACAGGTACGTTAATAGTTAATAGACGTACTTCTTTTTCTTGCTTTCGTGGTATTCTTGCTAGTTACACTAGCCATCCTTACTGCGCTTCGATTGTGTGCGTACTGCTGCAATATTGTTAACGTGAAGCCTTGTAAAACCTTCTTTTTACGTTTACTCTCGTGTTAAAAATCTGAATTCTTCTAGAGTTCCTGATCTTCTGGGTCTACGCTCGTCGCGCTACCATCGAATGAGGGTTAGTCT
+
<<==9==;69<@@@B6;9AA;?A<<=B>@;@B=B@AA;;96;9655==:959:4443:5:<<<8:6:6///88888389=9>)??<9333(3:9:488<633033;99:7<===@;;A99>:6:6888D655959;;=-//88>=>;<<=??988?9??A;?><@9===//+/86;-//<<</9594>>>>>.?::8C6=>AAA775;A;;;;;,8///34<5>>;A==>>>?5:7:@@AAA<?=<<5:::?A@@@>>>;;;>>C??;?@@@A;==777-8:>DB>:
@ATNG8:03482:04099
GATGGTAGGTGCACATGAGTGTATCCAGAAGATCAGGAACTCTAGAAGAATTCAGATTTTTAACACGAGAGTAAACGTAAAAAGAAGGTTTTACAAGACTCACGTTAACAATATTGCAGCAGTACGCACACAATCGAAGCGCAGTAAGGATGGCTAGTGTAACTAGCAAGAATACCACGAAAGCAAGAAAAAAGAAGTTACGCTATTAACTATTAACGTACCTGTCTCTTCCGAAACGAATGAGTACCTCTCAGACGCTCGTCCTACCATCGAATGAGGTTAGTCT
+
?@9526=>?BDDCBABCBBBB@A;<4:>@8?AAAAA?C?BBBBBBB@CB?C?AA?;;;;;*;>;;9BAABBBBD>ABBBBBB2AB?B4:9969?>:B>>>?==0000;>:;=:;28789<<<B;;9:9FBCB?BBCF?@@@AA::9;@=AA@<@BBCCCCC?::9>@@?BB?BBA;>>?>>6;771377777$/83..(..7787807082226=66;B@?:@BBABBB?C>A@D>@@A=@@@?@??;?BBCBCAABBAAA??>;=>:>>>>?:;;;A:>5;@AAA
@ATNG8:03482:04109
GATGGTAGGCGACATACATACGCGCCAGAAGATCAGGAACTCTAGAAGAATTCAGATTTTTAACACGAGAGTAAACGTAAAAAGAAGGTTTTACAAGACTCACGTTAACAATATTGCAGCAGTACGCACACAATCGAAGCGCAGTAAGGATGGCTAGTGTAACTAGCAAGAATACCTCGAAAGCAAGAAAAAGAAGTACGCTATTAACTATTAACGTACCTGTCTCTTCCGAAACGAATGAGTACGAGAGTCAGAGCAGAGCTACCATCGAATGAGGTTAGTCT
+
;<=><>>>;====?>CE@9655;9;7<>?<C?@A==29249445CC:BB>B>AA@;;;;;*;5<;@AAACCBBC=;66;=<<(55.54999+9<=5;;;;<@<CC@C?BA?A@?=?A@@BB;;;BBCBBAA@>A99:699CABA@@;?9?:92544<@BAA?AB@?;A<>><=CA<??899+773/3AAAB3@?>@899AC>>==B=@A@@7;5;=;;;7;;?AAAA?A?AAA<@?@4:9???BDBBBBBCA>>000;;;;??@A>>AAAB;@;;::=:<@@B9
@ATNG8:03483:04104
GATGGTAGCAGACGTGACAGAGCGCCAGAAGATCAGGAACTCTAGAAGAATTCAGATTTTTAACACGAGAGTAAACGTAAAAAGAAGGTTTTACAAGACTCACGTTAACAATATTGCAGCAGTACGCACACAATCGAAGCGCAGTAAGGATGGCTAGTGTAACTAGCAAGAATACCACGAAAGCAAGAAAAAGAAGTACGCTATTAACTATTAACGTACCTGTTTCTTCCGAAACGAATGAGTACGATGAGAGAGCTCTCTCTACCATCGAATGAGGTTAGTCT
+
@???>@BBB@A@CDCCCBBCDDCCB?CCC@BBBB??=??BBBAAAC?BB>B@BBA>><><1>?CCDAAAAAACC9A?:;;;;*;C@B5;;;6;CA?AA@BEDCCC@B?BB?BBB?BBBBBBCCCCCDDCCBB?BCBB?BBBBBBAB=@=@??=@BBBBBBB?BBBCCC@BB@AA@>A@@@@;ABB?BBBBB/AA<A===@@@AA<A<>>>>9<6<>B@A?BCCE>BB?B@BBF>BBC@AAAABBCBB@@@DCAB?BBB=<=@@?A<A@@==9:::?=A<AAA>>
@ATNG8:03484:04111
GATGGTAGAGAGAGCTCTCTCATCGTACTCATTCGTTTCGGAAGAGACAGGTACGTTAATAGTTAATAGCGTACTTCTTTTTCTTGCTTCGTGGTATTCTTGCTAGTTACACTAGCCATCCTTACTGCGCTTCGATTGTGTGCGTACTGCTGCAATATTGTTAACGTGAGTCTTGTAAAACCTTCTTTTTACGTTTACTCTCGTGTTAAAAATCTGAATTCTTCTAGAGTTCCTGATCTTCTGGGTCTACGCTCGTCGCGCTACCATCGAATGAGGTTAGTCT
+
ABA=<?;<?;@CCBBC><<;>B?BCC@@>><B7;9A=4<<8<8ABBCC@@=@??>A8B@BCBB?C?????98;8;699:9:+:;6;?A><ABD<B?;7:>,//67995:9<8===>8;=?5;5;>A?@>>><???@:==>>@?>===?>A?;;;=;;;=@@8=7;;?CB@??@=>>>AA6?;?;??CDB/=:::<6:////;9==?::<;;)7//.84929=9==A@A;;7;9>><><=7::?B8??@@??>>=>>@@@@@@@@<@@?AA9@@AA<?<?@;99
@ATNG8:03487:04117
GATGGTAGTGTGTCTCTGAGAGTAGTACTCATTCGTTTCGGAAGAGACAGGTACGTTTAATAGTTAATAGCGTACTTCTTTTTCTTGCTTTCGTGGTATTCTTGCTAGTTACACTAGCCATCCTTACTGCGCTTCGATTGTGTGCGTACTGCTGCAATATTGTTAACGTGAGTCTTGTAAAACCTTCTTTTTACGTTTACTCTCGTGTTAAAAATCTGAATTCTTCTAGAGTTCCTGATCTTCTGGTATGACTAGTGTACTACTACCATCGAATGAGGTTAGTCT
+
:<=>AB=BCBBB?;;;;;?;;@CBABC@>?9908<<=7>>:>:;;?BBBC?BBB;:;)92555:8<8;;;A90/-83-----$--(/9::3=;;;8=6646<8=@@@CC@CCCHGCCCACCB?B?BCCCCCCC@CBCC@CCCBFBBBBBBBBBBBB?BBC?BB?B@CCBCCCCBB?A;;;;.;=A=;;;;;*;ECCC>BBAACCA@??4;:;;*:??A@?A?CB?BBBAA@B>B?BBBCCC?A@C@CCDBFGDCCFCCCECBBBCB?BB;;;>AA@@=@?CECA@
@ATNG8:03489:04097
GATGGTAGCGCACACATAGATACAGTACTCATTCGTTTCGGAAGAGACAGGTACGTTTAATAGTTAATAGCGTAACTTCTTTTTCTTTGCTTTCGTGGTATTCTTGCTAGTTACACTAGCCATCCTTACTGCGCTTCGATTGTGTGCGTACTGCTGCAATATTGTTAACGTGAGTCTTGTAAAAACCTTCTTTTTACGTTTACTCTCGTGTTAAAATCTGAATTCTTCTAGAGTTCCTGATCTTCTGGATAGCGACGCGATATACTACCATCGAATGAGGTTAGTCT
+
:9997<<;<<;;;<<?AA<@<<AABBB=;;;:7;>@@8@@8<7666559>7:99444)4.4;::.9.4449444.4;598888'8883:;=>5566:5:55.55.55;;?@:>>@@@>BB@BBB8;:;BBBDDAA=BA@@>BCCBBBA@@ABAAABBC?;;:?BC@D?CCBBBBBA@<?99999'94=995555$9:ABC6B695;:5555.555&5::55167<@8=BB994@0929<<>;?<??B>BBBCBBBCCCA@AB@;;;CL@EEDCE>ABBB=@=ABCCB
@ATNG8:03490:04093
GATGGTAGGTGCACATGAGTGTATCCAGAAGATCAGGAACTCTAGAAGAATTCAGATTTTTAACACGAGAGTAAACGTAAAAAGAAGGTTTTACAAGACTCACGTTAACAATATTGCAGCAGTACGCACACAATCGAAGCGCAGTAAGGATGGCTAGTGTAACTAGCAAGAATACCACGAAGGCAAGAAAAAGAAGTACGCTATTAACTATTAACGTACCTGTCTCTTCCGAAACGAATGAGTACTGCGTCTCACTCTCGCCTACCATCGAATGAGGTTAGTCT
+
><<<8<<<8<=<<;;;B@BAB@BCC@CDC?BAAAAB?AAC@AACBB?BC@C@DCCCCCBB5B@BCDCBBBAA@B9ABA@@@A0AB?C@BDE:BBC@BBBF@@@@?;==::49CC>BBA@BCCCCCCCBBBBC@BCCC@@@ABCBBB@C@C@@>ABBCDBBB@AAABBB?BD???>399>>8=8==;??@AA3AB?;8888;>AA;?<?;;;<A;>;BACAEBBCBBB@C?BBA<AAA>AABCDEBBB??BBBBCA@@C;;;@BCA=A000@<00;B8;5;C;;;
@ATNG8:03495:04119
GATGGTAGCGCACACATAGATACAGTACTCATTCGTTTCGGAAGAGACAGGTACGTTAATAGTTAATAGCGTACTTCTTTTTCTTGCTTTCGTGGTATTCTTGCTAGTTACACTAGCCATCCTTACTGCGCTTCGATTGTGTGCGTACTGCTGCAATATTGTTAACGTGAGTCTTGTAAAACCTTCTTTTTACGTTTACTCTCGTGTTAAAAATCTGAATTCTTCTAGAGTTCCTGATCTTCTGGTCTACTACACTGTACTCTACCATCGAATGAGGTTAGTCT
+
::<=>@<BBBCDCCCCCAA@CCBBBCBBBE;;:<CCC?CF@D@BBBCCCD@BCBC@?@@ICCB?C@CCBCCBBBB>AAAAA0@@=@?CD=B=BB?BCC@CG<;;BFGF@CCCDCCCC?CBB?C@CCCCCCBB?BCCC?CCCCCBBBBCCCCAABC?BBB?BB?B?BBBBBBBCC@BCBDD;B=?;:9999*:C??A>CBBBCCBBBC5;;;;*;CBCB@BACG@CCCCCCC?B?BCFBBA>@@B?BBCBCDDCCCCBBBCCCCCB@BCBBB@BCBB?A@CCBAA
@ATNG8:03497:04111
GATGGTAGCTCTGCTCTGACTCTCGTACTCATTCGTTTCGGAAGAGACAGGTACGTTAATAGTTAATAGCGTACTTCTTTTTCTTGCTTTCGTGGTATTCTTGCTAGTTACACTAGCCATCCTTACTGCGCTTCGATTGTGTGCGTACTGCTGCAATATTGTTAACGTGAGTCTTGTAAAACCTTCTTTTTACGTTTACTCTCGTGTTAAAAATCTGAATTCTTCTAGAGTTCCTGATCTTCTGGTATACACACTCGCTCGCTACCATCGAATGAGGTTAGTCT
+
>@?>7:?CCBBCBBBBCABBLDCGCBBBCC@@?ADDD>CC@C?BBCCCBCAEEBBB?C?BBCC@C@CCBCCBCBB?BBDDD2CC@A@BC=CBCC@CCC@CC;;:CCBC@CBBBCCCC?BBB@D?DDDDCCBB?CCCC?CBCBBBCCBBBACBBBB>BBB?BD?B>BBCCCCCCC@B@@@@7?=B=::999*:BCCF>FCEBCCCBAA5;;;;*;AAA@=@=@EAEDCCCCC?A?CCCCCC?BBCACEBBBCCCDCDBAAAAABBB?BBBBB?799?<?=AC@@@
@ATNG8:03499:04118
GATGGTAGATATATGCACGCTCTACCAGAAGATCAGGAACTCTAGAAGAATTCAGATTTTTAACACGAGAAGTAAACGTAAAAAGAAGGTTTTACAAGACTTCACGTTAACAATATTGCAGCAGTACGCACACAATCGAAGCGCAGTAAGGATGGCTAGTGTAACTAGCAAGAATACCACGAAGCAAGAAAAAAGAAGTACGCTATTAACTATTAACGTACCTGTCTCTTCCGAAACGAATGAGTACGAGAGAGCACACGTGTCTACCATCGAATGAGGTTAGTCT
+
<;;;9>666;;?>@??=>===A@>?3844.449844.43688///;6=97:7<@@BBCDC3B>??<000/)////(/6:<>>>+665;8;;;0<//)/7//)/779<:=9=@;=<<7:>989>;B@CAA?>00/2704438::355::4;:?;;9;>>ABB@A;:::9:9?CBACBB=@??B533=8778898$85/2<799;=520215557/76::@@@?@@@BBBA<@=@??9?99399:AACDDAAAAA999BBBBBCBA?>;6:///606=A@<>:?BA:;
@ATNG8:03499:04132
GATGGTAGATACTCGCTGAACACCACGAAGATCAGGAACTCTAGAAGAATTCAGATTTCTAACACGAGAGTAAACGTAAAAAGAAGGTTTTACAAGACTCACGTTAACAATATTGCAGCAGTACGCACACAATCGAAGCGCAGTAAGGATGGCTAGTGTAACTAGCAAGAATACCACGAAAGCAAGAAAAAGAAGTACGCTATTAACTATTAACGTACCTGTCTCTTCCGAAACGAATGAGTACTGTATCTATGTGTGCGCTACCATCGAATGAGGTTAGTCT
+
----+-6=DDAB@>9>>..(---(-8//+/><<;A>A=ABBAAAC@CC?B>?>>898*9>>:?BBBBBBBBBD>@@98888.8A=B@BBB:BCC?@@@CDCC@@<<<AA=A@@=>>>@BBBBCCCCBBBBC@DCBB?BBBBBA@A<@=@>>;?BBBBBB@@CACAAB>BB>BBB>@ACBB8>>>=@CCCC2CD?D>>>CAA>?:>7=ABB;>8<ACBC@BBBBBBB@B?A@@<A@@>?BBBBAB????@B@:99@??;00//895;8::;6266<7;7;==//
@ATNG8:03505:04122
GATGGTAGCTCGCTGATGATATCTCCAGAAGATCAGGAACTCTAGAAGAATTCAGATTTTTAACACGAGAGTAAACGTAAAAAGAAGGTTTTACAAGACTCACGTTAACAATATTGCAGCAGTACGCACACAATCGAAGCGCAGTAAGGATGGCTAGTGTAACTAGCAAGAATACCACGAAAGCAAGAAAAAGAAGTACGCTATTAACTATTAACGTACCTGTCTCTTCCGAAACGAATGAGTACTGTATCTATGTGTATCTATGTGTGCGCTACCATCGAATGAGGTTAGGTCT
+
////2779:=99;5955555<<=>@=A9;45=@9:5058<@B885?7=><?>A@@?????.?=AAB>>>BBBBB>B466>><(59.55:::+;996;;;<5556646;>>:==>:<@;9;9CCCCCDDCAAA@CEEC@BBAC@??@;A>@@@?CBACB?@A>>?=BB@;::7///6==>BD7;<<167665'27159>;;;B;8395;966)/)/6:00+;:;=>??6:68??9???6:373;;:>@BBBBBBB>>9A?889=888==<=<;@@@<@;;:;798//)-0--(---
@ATNG8:03507:04122
GATGGTAGATACTCGCTGATACACCCGAAGATCAGGAACTCTAGAAGAATTCAGATTTTTAACACGAGAGTAAACGTAAAAAGAAGGTTTTACAAGACTCACGTTAACAATATTGCAGCAGTACGCACACAATCGAAGCGCAGTAAGGATGGCTAGTGTAACTAGCAAGAATACCACGAAAGCAAGAAAAAGAAGTACGCTATTAACTATTAACGTACCTGTCTCTTCCGAAACGAATGAGTACTATAGACTATCTGAGACTACCATCGAATGAGGTTAGTCT
+
A@A=@CAA@CCDGDCCCBBBACCCB;@@=??BB;;899??ABBAC?@@>@AFBBBBBBB3B?BBB88:A998B=<5?>>>B+@A?BAFDG<CCC@CECECDBCCAC@BB@BDC<??BBBBCCDCCCBCCDD?D????A???AAAB@D@B;;8;BBBBCCC@???BBB>BB?999499AAA=B?:4:::::+:>:?;;;>>>?@9=:=?AA:>:=AC@@>?BBBBDD?C<AAE>BBB@:::CCCCCCC@@@@AAABBBBBBCBBB@CBBBB>BA::5:>BBBBB
@ATNG8:03508:04115
GATGGTAGTGCGTGAGAGAGAGACCCAGAAGATCAGGAACTCTAGAAGAATTCAGATTTTAACACGAGAGTAAACGTAAAAGAAGGTTTTACAAGACTCACGTTAACAATATTGCAGCAGTACGCACACAATCGAAGCGCAGTAAGGATGGCTAGTGTAACTAGCAAGAATACCACGAAAGCAAGAAAAAGAAGTACGCTATTAACTATTAACGTACCTGTCTCTTCCGAAACGAATGAGTACACACTCATATGACACTACCATCGAATGAGGTTAGTCT
+
;:::399999556;;;>?A>>>??>066;7;==BBB@B79//99//)//)/58778878.8288<=A@??773(734444&4<7;.555&5;;9>??BCCAAB<?9?>;=:929A??BCCCCBBAA@ABA;AA@@=@AAABBDC?C@CDB@CLDCCCBC?BBBBBB?AB????4::??>5???9?AAAA2@=59:<<=9::=8=8=<:;1918;BBB@CB;::9:59=A@A=A9949>>@@@@AAA@AAAA@==>=:9:<;4<A>:;6877>9>9<9899
@ATNG8:03509:04117
GATGGTAGGACGAGCGTCTGAGAGGTACTCATTCGTTTGGAAGAGACAGGTACGTTAATAGTTAATAGCGTACTTCTTTTTCTTGCTTTCGTGGTATTCTTGCTAGTTACACTAGCCATCCTTACTGCGCTTCGATTGTGTGCGTACTGCTGCAATATTGTTAACGTGAGTCTTGTAAAACCTTCTTTTACGTTTACTCTCGTGTTAAAAATCTGAATTCTTCTAGAGTTCCTGATCTTCTGGATACACTCATGTGCACCTACCATCGAATGAGGTTAGTCT
+
::>>:B;;7;65<<B@AABBBBBB@CCBCC<<8;BAC>D@C@C@@@CCCACDDCB@B@CBBB@DBCCCFD::;C=;;;;;*;?9==??59455.555.5@299;@AB@CCCCDD@@>AAA=@@CCBB:;;B>@?@A6<;DCCCCBBB@@@A;;;?C@@?@@?B8;:CCBCCAA=@;;;;.;;A<;;;;.;BBBC:;;AABDDCBB4;;;;*;>>AB6;9;B?BDCCHCC@B@CCABBB@CAC@BBCCBBCCDBCBDCCD>ACC@C@@?A<:::A?A?BIDCB
@ATNG8:03514:04093
GATGGTAGCAGACGTGACAGAGCGCCAGAAGATCAGGAACTCTAGAAGAATTCAGATTTTTAACACGAGAGTAAACGTAAAAAGAAGGTTTTACAAGACTCACGTTAACAATATTGCAGCAGTACGCACACAATCGAAGCGCAGTAAGGATGGCTAGTGTAACTAGCAAGAATACCACGAAAGCAAGAAAAAGAAGTACGCTATTAACTATTAACGTACCTGTCTCTTCCGAAACGAATGAGTACAGAGAGTACGATATGTCTACCATCGAATGAGGTTAGTCT
+
AA@<@CBBCC@A@A====CBCCCCCADCD@DABB;;8;@@@ABBBB?AB?B?A@@AABBB2B?BBBBABCCCCD@AA@@@@A0AB>B5;;;-:@B=ABBCCBCBB?A?CC@CCB@BBBBCBCFDDDCCCCBB?BBCC@AAABBBBC?B?B@?=?ACCCCDA?CBBBBB?@@;???4::>??8999?=====.=B<A;<;>?@>>;>;>CAA:>:=?CCB?BCBACAA>A?BBB>BBB?BBBBBBCCBBBB>AABBCB>>AA888A;>>>@A<;888;?;@@???
@ATNG8:03514:04115
GATGGTAGGTGCACATGAGTGTATCCAGAAGATCAGGAACTCTAGAAGAATTCAGATTTTTAACACGAGAGTAAACGTAAAAAGAAGGTTTTACAAGACTCACGTTAACAATATTGCAGCAGTACGCACACAATCGAAGCGCAGTAAGGATGGCTAGTGTTACTAGCAAGAATACCACGAAAGCAAGAAAAAAGAAGTACGCTATTAACTATTAACGTACCTGTCTCTTCCGAAACGAATGAGTACTATGTAGAGCTCTATACTACCATCGAATGAGGTTAGTCT
+
=>=B?BAA>;9;@<A;9;BCBBBBA?A@@=@@@??@<@=@CCJDCE?A@?@<@@?;;;;;*;?CCCCGGC;;;C;BA;;;;;$:C<;2544&4993:;:@@B@@@=B<@?;?AB;>?BBC;9:ABBBBBB@@<@CBCACCCCD@@?=B>AA@<@@@@ACB@CBCCAAA;::5:BA@BB>><5<87/0/0/0/$/96./..355;;494777;6;4=;BAC@CCDCCBB@@-00<5<00,0===@ABBCBBBBBAAAAAB;:;>>=C=@??;;5:A::6::=BAAA
@ATNG8:03514:04127
GATGGTAGACATATCGTACTCTCTGTACTCATTCGTTTCGGAAGAGACAGGTACGTTAATAGTTAATAGCGTACTTCTTTTTCTTGCTTTCGTTGGTATTCTTGCTAGTTACACTAGCCATCCTTACTGCGCTTCGATTGTGTGCGTACTGCTGCAATATTGTTAACGTGAGTCTTGTAAAACCTTCTTTTTACGTTTACTCTCGTGTTAAAAATCTGAATTCTTCTAGAGTTCCTGATCTTCTGGGTGCGCTACAGTCTCTCTACCATCGAATGAGGTTAGTCT
+
AC?@>A<=GDCCCCC==FCCCCCBBBAAA;9:09=?A=>?=???>955==8=<>??=:6::::<?58BBBAA@99427777(28+6::7,79:/919;;57717<<<<=<@>=>FB??;?@B=B;??<888?@=AAAA<>>@?>>>>>@@@B>==?9;;;<AA<>;?BA@@@AAA=>>>@A5@:=9=@DDD/=>AAA:AA@=>>@???;@AAA/A>?>@;@=CB;>>>>;;:=D<@>>???;;;;=1///<@=AA===?BB@@@AB=>;;;?=:;;?<?;@==>?
@ATNG8:03471:04156
GATGGTAGTGTCATATGAGAGTGTGTACTCATTCGTTTCGGAAGAGACAGGTACGCTAATAGTTAATAGCGTACTTCTTTTTCTTGCTTTCGTGGTATTCTTGCTAGTTACACTAGCCATCCTTACTGCGCTTCGATTGTGTGCGTACTGCTGCAATATTGTTAACGTGAGTCTTGTAAAACCTTCTTTTTACGTTTACTCTCGTGTTAAAAATCTGAATTCTTCTAGAGTTCCTGATCTTCTGGACGACGCGCACTGACACTACCATCGAATGAGGTTAGTCT
+
00//)/::;@@@@ABCABCCBBBCCB@@@BBB?BBBB@BDGD@DDDABCC?CCCCCCC?CCCC?B?BBBDBBBCC>B@DDD1CC<@???:?A@@<BBB?BD?AABCEC@CBCCDCCC?CDD?D?CCDCBB@A>ACCC@CBBBCAAACCBBBBBBD@BCB?BB?C@BAACCDBBC@B@@@@6?<B:99999*9B?AB>CADCCDCCCC>BBBB2BBBBB?B?CB@CCCCCBB?B@DCBBBD<A@C@CB9:9BBBCCBBABBBCCFF?CCCCC@@AAB?B>BBAAB
@ATNG8:03472:04167
GATGGTAGTGTCATATGAGAGTGTGTACTCATTCGTTTCGGAAGAGACAGGTACGTTAATAGTTAATAGCGTACTTCTTTTTCTTGCTTTCGTGGTATTCTTGCTAGTTACACTAGCCATCCTTACTGCGCTTCGATTGTGTGCGTACTGCTGCAATATTGTTAACGTGAGTCTTGTAAAACCTTCTTTTTACGTTTACTCTCGTGTTAAAAATCTGAATTCTTCTAGAGTTCCTGATCTTCTGGGATGTGTGCGCAGTGCCATCGAATGAGGTTAGTCT
+
BCBB?BCBCCCBCCCDCCCAABBCCCBBBCBB?BBBC>CD@C@CCCDCBC@BCBBC?C@B@AA6:8;BBABBBBC?A@@@@0@B=BAAB<ABBB@BCC?CC9;:ABBCACCCBBCCCABBB?C?CCCBAAAFACCBB@BCCCCBBBBBCCCCCBB?BBB?BB@C?BBC;;;CBB?BAABB:A?D;@@@@@,?ABBB=CCDCCCDDCD@BBBB2BBBCB?A=AB>BBDCCBB?A>ABBCBD?B?@A<A000>A@BBBBAAAD@CCBCD@CBBBAC?BB@@@
@ATNG8:03473:04174
GATGGTAGACATATCGTACTCTCTGTACTCATTCGTTTCGGAAGAGACAGGTACGTTAATAGTTAATAGCGTACTTCTTTTTCTTGCTTTCGTGGTATTCTTGCTAGTTACACTAGCCATCCTTACTGCGCTTCGATTGTGTGCGTACTGCTGCAATATTGTTAACGTGAGTCTTGTAAAACCTTCTTTTTACGTTTACTCTCGTGTTAAAAATCTGAATTCTTCTAGAGTTCCTGATCTTCTGGGCTGCGCTGATATGCGCTACCCATCGAATGAGGTTTAGTCT
+
AB@;7?>BCCDDCCCBCDCCCBBBCCCCGCAA>@BBA<AA?A>ACBBBCC@BCC?@<??BA@A8B>BBCCBAB??<8;::A*@?<A;66.600/6<//05A;=>?B==:=@ABB@>>9>@C;A;><<<>>>>9>>>A688>>>@@AAB@@@:;;@<@AD=C>9=9AAAA@>@@@;@@@@@3@<@:=>@A@.@A<<>1556///999><@@@A/A???B=B=??<?A<<:::;?:>????@<==>>6>///=9;<AA@A>>>>>:9:3:AA;95;=66*//'.5566
@ATNG8:03476:04168
GATGGTAGCTATACGTATATCTATGTACTCATTCGTTTCGGAAGAGACAGGTACGTTAATAGTTAATAGCGTACTTCTTTTTCTTGCTTTCGTGGTATTCTTGCTAGTTACACTAGCCATCCTTACTGCGCTTCGATTGTGTGCGTACTGCTGCAATATTGTTAACGTGAGTCTTGTAAAACCTTCTTTTTACGTTTACTCTCGTGTTAAAAATCTGAATTCTTCTAGAGTTCCTGATCTTCTGGGATGTGTGCGCAGTGCCTACCATCGAATGAGGTTAGTCT
+
A@AB=A=BCD>DCCCCEDCCCCCABACCCDBB>BCCB>CC@C@CBBBCCC@CCCCC?B>BBBB?A=AACCBAABC?BB@@@1>@=ABCB>BBBA?BB@=@B;==>CBB?AADCAA>>:?AC:=:;;;=;==@<@AAA=AAAA?>>>AAD???;==6:;:<AA<@<@D@>=>>>A:>=AAA6A<?7::BAA/?=88=1976///==9=:=@@@/@;;;>:>:>?;?>>>A@@<@<AAB?@@:98991:///=66;==A>>>@=A==9>>>>?<A@DD;?;?A??>
@ATNG8:03479:04172
GATGGTAGCACGGACACGACGATGTGTACTCATTCGTTTCGGAAGAGACAGGTACGTTAATAGTTAATAGCGTACTTCTTTTTCTTGCTTTCGTTGGTATTCTTGCTAGTTACACTAGCCATCCTTACTGCGCTTCGATTGTGTGCGTACTGCTGCAATATTGTTAACGTGAGTCTTGTAAAACCTTCTTTTTACGTTTACTCTCGTGTTAAAAATCTGAATTCTTCTAGAGTTCCTGATCTTCTGGCTCTCGTAGACAGATACTACCATCGAATGAGGTTAGTCT
+
<<<=744>9445.59999;;999A;;6;;<<=B79;CC=CB?C?B@??BBA<=@;>=5>9=::<8B<??BBAA?:?6?@??@1AA<A900(000(/6>:;:<A?????@@=A??;>>>?<?;;7;====?>>>B=A@@@7;<>>??====A>>8//>6///7<:161:<=<=:;;@=>>ABB2B<?7;;DDG/AA=>=6=?=<<=<9<<79989+:///>6:6>><>@BAAAD<?<???CA@<@>>:>@::;@@@@BBBBA:;:<//+/:9:959>==8=:>AAAA
@ATNG8:03482:04160
GATGGTAGCACGAGTCACTCATATCCAGAAGATCAGGAACTCTAGAAGAATTCAGATTTTTAACACGAGAGTAAACGTAAAAAGAAGGTTTTACAAGACTCACGTTAACAATATTGCAGCAGTACGCACACAATCGAAGCGCAGTAAGGATGGCTAGTGTAACTAGCAAGAATACCACGAAAGCCAAGAAAAAGAAGTACGCTATTAACTATTAACGTACCTGTCTCTTCCGAAACGAATGAGTACGATGAGATCTCGTGTGCTACCATCGAATGAGGTTAGTCT
+
4994.5:<<?C???>>??>@@<<<><>BC@B>BBAA;@=@?@ACBB?BA?B?;;;====?.<:???@?????AA9746>@@@+;:39.555&5;;9666>>=99:?B?BC<@AA>AAAAABBBBBAAA@A@DABBAA?A@??@@@A;@<@<;4:=?=???A=BBCCCD;==<??=08/9993//(/488<8<)87.55=89669949.5599/506;AA@<???><;;3838??8?:?</////=>@?CBB787=6569?==<=>D=B?>>>:8:::59=ABAAA
@ATNG8:03482:04185
GATGGTAGCACACGAGATCTCATCGTACTCATTCGTTTCGGAAGAGACAGGTACGTTAATAGTTAATAGCGTACTTCTTTTTCTTGCTTTCGTGGTATTCTTGCTAGTTACACTAGCCATCCTTACTGCGCTTCGATTGTGTGCGTACTGCTGCAATATTGTTAACGTGAGTCTTGTAAAACCTTCTTTTTACGTTTACTCTCGTGTTAAAAATCTGAATTCTTCTAGAGTTCCTGATCTTCTGGATATGAGTGACTCGTGCTACCATCGAATGAGGTTAGTCT
+
5;44.4::9::@00/////<:<<666<====D:CABA<>A=@8AABCCCC?BBCBC8;5:=:96;:::ABBCC8?:?BCCC1@@8;777)3<;?7@:?;?A>?@AB:959?A@A>=>:=>>=A=?<<////.2775717762229887<755222....(./(//58:=?::??588CCC2C7<6;8888*8;<<;,//96668<97259;;+8///50506;;A@<99>>=D6;;:@>>:>>@<A@@==;;;>?@??=>>>A@A=>;;;@:?:::5:,//933
@ATNG8:03483:04168
GATGGTAGGCGTGTGAGAGTCTGCCCAGAAGATCAGGAACTCTAGAAGAATTCAGATTTTTAACACGAGAGTAAACGTAAAAAGAAGGTTTTACATGACTCACGTTAACAATATTGCAGCAGTACGCACACAATCGAAGCGCAGTAAGGATGGCTAGTGTAACTAGCAAGAATACCACGAAAGCAAGAAAAAGAAGTACGACTATTAACTATTAACGTACCTGTCTCTTCCGAAACGAATGAGTAACAGAGAGTACGATATGTCTACCATCGAATGAGGTTAGTCT
+
CCBB@CCC@CBCBCCCBBBABBCBB>CEDABCA@@B>B>@@@BAAB@BA>A?BA@=====,?=@AB??>BCBBA;@?99999'8;5;>AAB9?>@@B?=?CCA>>:>;:;5;@?8=<<=<<;;;???B>=<>:>>>D<=;=====>;>=AAC?C>8:>A@A:=>>>BB?BB?B>A<@=>=B8<;<888878(8:5:AAABBBA??;?=A88:<@;@::;=<A@@>>??:>:>AE:>BB?B@<>//,/;;;=A@??>>>AAA=>>>>>=ABBBD<>>>>;>;@>;;:
@ATNG8:03485:04166
GATGGTAGCACGAGTCACTCATATCCAGAAGATCAGGAACTCTAGAAGAATTCAGATTTTTAACACGAGAGTAAACGTAAAAAGAAGGTTTTACAAGACTCACGTTAACAATATTGCAGCAGTACGCACACAATCGAAGCGCAGTAAGGATGGTAGTGTAACTAGCAAGAATACCACGAAAGCAAGAAAAAGAAGTACGCTATTAACTATTAACGTACCTGTCTCTTCCGAAACGAATGAGTACTATGTAGAGCTCTATACTACCATCGAATGAGGTTAGTCT
+
BABB?BBBBBCCCFCCB<AC==B=?:>;:25@@ABA<?=BD@;;9E@CC@C?@@><<==>,>;@@>???A@AAA997;====,=@;>2;;;*:CB?ABAB@A@AB?B?AB?DBB=A@9:;BBCBBCCBDCCB@AAAA=@?BAAAAB>B?B@@=@@@?FDC@BBBBBB?BB?BBB@CCB@@8=7717==>>/>B7;;BAABBBB<>8;;BC6;6;>A@?=?DAAABB@C>BAF>BAA>:::BBBBBB>>>AAABA==>AA=>=>A<@ABAA:>ABA>@>@@999
@ATNG8:03485:04182
GATTAGTGTGTCTCTGAGCAGTAGTACTCATTCGTTTCGGAAGAGACGGGTACGTTAATAGTTAATAGCGTACTTACTTTTTCTTGCTTTCGTGGTATTCTTGCTAGTTACACTAGCCATCCTTACTGCGCTTCGATTGTGTGCGTACTGCTGCAATATTGTTAACGTGAGTCTTGTAAAACCTTCTTTTTACGTTTACTCTCGTGTTAAAATCTGAATTCTTCTAGAGTTCCTGATCTTCTGGAGATATCATCAGCGAGCTACCATCGAATGAGGTTAGTCT
+
;;;6;;;;=A@?@;9<<///9///<999:9905::;1<:1:2444:4//)/7///)/)/9:;:=8<CCA=..-8(------$-728<==4;A@A;@B>;>@-/07://+/<?<BCBB?BBD?B?BCAA@AAA>@@AA788?>======??>;::?;??A=??<>:;=>898=;;*/.335)5483;;AAA.<=88>08//...5555+555'2555;6;4;;3;;;99::6:;@>>9::,//>9<<==A>>>CCC@??AB@@??;>>:;:9;;;;=A;?>::7
@ATNG8:03487:04162
GATTAGCACGACACGACGATGTGTACTCATTCGTTTCGGAAGAGACAGGTACGTTAGTAGTTAATAGCGTACTTCTTTTCTTGCTTTCGTGGTATTCTTGCTAGTTACACTAGCCATCCTTACTGCGCTTCGTTTGTGTGCGTACTGCTGCAATATTGTTAACGTGAGTCTTGTAAAACCTTCTTTTTACTGTTACTCTCGTAATTAAATCTATGATTCTTCTAGTACGTTCTGATCTTCTGGATAGCGACGCGATATACTACCATCGAATGAGGTTAGTCT
+
:/0+6@A@BB=BCBBBC66655<@@<A@AC>B<;;,:B=B@CBAAA@@=@B;<;ACCB@;;6;>CAC@@00/=)////&/7)55::19945.5=@;>@89:@CBBADBDBBBGIAICEAC?BB@A@AAB>BDCC>CAA@CA@@@@@@BB@@??B@@?BC>B7;;@:;:C@A=BCCCC;C>B?@@CCC099995.54///////27)//)/9955555499499:::7877)////9::7===:=<>====CCCCBCA:;;A?>:@>>@@;>B;;5<7;BDCC
@ATNG8:03488:04163
GATGGTAGTATATCGCGTCGCTATCCAGAAGATCAGGAACTCTAGAAGAATTCAGATTTTTAACACGAGAGTAAACGTAAAAAGAAGGTTTTACAAGACTCACGTTAACAATATTGCAGCAGTACGCACACAATCGAAGCGCAGTAAGGATGGCTAGTGTAACTAGCAAGAATACCACGAAAGCAAGAAAAAGAAGTACGCTATTAACTATTAACGTACCTGTCTCTTCCGAAACGAATGGGTACACATCGTCGTGTCGTGCTACCATCGAATGAGGTTAGTCT
+
--5505--/99=@;:9==966====:>BA865@@=A9@9>;95;:=5;;;>:=<555:::'82333333499<=18744444$5549.555&5<<656665<;::0/+//5:8:)-.--/77;;AA<CCCBB?B;:;?AA@>@@00-0;>;<:>::974447;;==BC>BB<A@B;=9333(333,39;;;.;;5888;;777:6:2665515.76:44.4::998828-333(3773333(3886///6888333585666222/56955/55583838;::8
@ATNG8:03491:04176
GATGGTAGACACGTGTGCTCTCTCGTACTCATTCGTTTCGGAAGAGACAGGTACGTTAATAGTTAATAGCGTACTTCTTTTTCTTGCTTTCGTGGTATTTCTTGCTAGTTACACTAGCCATCCTTACTGCGCTTCGATTGTGTGCGTACTGCTGCAATATTGTTAACGTGAGTCTTGTAAAACCTTCTTTTTACGTTTACTCTCGTGTTAAAAATCTGAATTCTTCTAGAGTTCCTGATCTTCTGGTAGAGCGTGCATATATCTACCATCGAATGAGGTTAGTCT
+
777749;@BCCCDDD=9:==BBCBCCB@ABBB@CCCC>AA>A?BACBBBB?AA@9:8:=@@@A<A?BBDBC>>?A=@A@>@/78/3=AA3>BAA;>999,:=27788==89>ABBC>>;>9:5:<?@BB>>>?<@@@@8;:CA==>>>=@??;;;?=???=@@<@<?@@@@@BBB:>>@??2?:>8==@@@/@@@>>3:888;;A@AA<AAAB/?==>B=B<??;@BB@?>@;A===666:166@=ECB===>>>@@>>=>>@???<?AA??;:;:@<?<@@=<<
@ATNG8:03492:04168
GATGGTAGCAGACGTGACAGAGCGCCAGAAGATCAGGAACTCTAGAAGAATTCAGATTTTTAACACGAGAGTAAACGTAAAAAGAAGGTTTTACAAGTCTCACGTTAACAATATTGCAGCAGTACGCACACAATCGAAGCGCAGTAAGGATGGCTAGTGTAACTAGCAAGAATACCACGAAAGCAAGAAAAAAGAAGTACGCTATTAACTATTAACGTACCTGTCTCTTCCGAAACGAATGAGTACCTCTCAGACGCTCGTCCTACCATCGAATGAGGTTAGTCT
+
;;=>:@<B@<:9;:9;;<<<@BABB<ABB@CDEEDB?C?AAB::8@;==6<8;;0//888)88;;:?@BBA;?=5>=;;::9$5>8>4;;;0;<<7;@6;:@>@B;@>AC@CCC>@@BCCCCCEDCCCCCBC>A@BC?BBBCBBBB?C?B;<7;AA@BB=C?AA@BBC??><?A@:@@988*9?>9999:9:%894795522<>>6<6::;;:?;=:@@A=ABBBABB?A=AA?9?98/7==;<=@<?A@@@@?:::;<9>>8;9657525949;9;7;=ACA88
@ATNG8:03493:04185
GATGGTAGTGTGGTCTCTGAGAGTAGTACTCATTCGTTTCGGAAGAGACAGGTACGTTAATAGTTAATAGCGTACTTCTTTTTCTTGCTTTCGTGGTATTCTTGCTAGTTACACTAGCCATCCTTACTGCGCTTCGATTGTGTGCGTACTGCTGCAATATTGTTAACGTGAGTCTTGTAAAACCTTCTTTTACGTTTACTCTCGTGTTAAAAATCTGAATTCTTCTAGAGTTCCTGATCTTCTGGCTCTCGTAGACAGATACTACCATCGAATGAGGTTAGTCT
+
//8869955/0/)/////66;;;;;@@;:9A@@9@@@@<AD@C@CCCCBBBADDBAA?A>ABB@=A@CCCCCBCBB>;;;;;*;C;?@A@8AB;;7;BA>BC:<;DCCDAIHCCCBCD@DBB?B@CAAAABAB>BCCB?BBHEBCE;;;CBAAAAA>BCC@CD@D>BABB@@ABB>A;;;;.;@D>;;;;.::@@A=BDDCCCCCCC=@@@@,@@@AC=A?AC@CDCCCCC?C@CBBBBB?CAB?BCCCBBBBCBCCCFDCCCBC?BA@@@<@@@B?B?BCBCA
@ATNG8:03494:04143
GATGGTAGCACGACACGACGATGTGTACTCATTCGTTTCGGAAGAGACAGGTACGTTAATAGTTAATAGCGTACTTCTTTTTCTTGCTTCGTGGTATTCTTGCTAGTTACACCAGCCATCCTTACTGCGCTTCGATTGTGTGCGTACTGCTGCAATATTGTTAACGTGAGTCTTGTAATACCTTCTTTTTACGTTTACTCTCGTGTTAAAAATCTGAATTCTTCTAGAGTTCCTGATCTTCTGGGTGTATCAGCGAGTATCTACCATCGAATGAGGTTAGTCT
+
AA@A=?=@@?;<<<;;;;;;;;BCDDCCCEEGABBBC>CC@C?@@CCBBB@CBBCB@C?BBBC>A?ABBCCCCCC=ABBBB1@?4@9:33?=>=BBB?BB>ABBBBB?B@@@?@A@5;;?;A;A=;;?>>>5<<AA:>>>:::@@@B@@@?AAA=>>>:;;7=>>>>@@AA<<9=>><AAA=A<;;:;:.;ABBD:A>>>A>>>A@<????/?DA8867=AA=AAA??;;5;5;=>>==7=;:;3;;;?@===;;;AAA@@@??;?>>>@<AA@?:=9=??==
@ATNG8:03502:04175
GATGGTAGCGAGCGAGTGTGTATACCAGAAGATCAGGAACTCTAGAAGAATTCAGATTTTTAACACGAGAGTAAACGTAAAAAGAAGGTTTTACAAGACTCACGTTAACAATATTGCAGCAGTACGCACACAATCGAAGCGCAGTAAGGATGGCTAGTGTAACTAGCAAGAATACCACGAAAGCAAGAAAAAGAAGTACGCTATTAACTATTAACGTACCTGTCTCTTCCGAAACGAATGAGTACAGAGAGTACGATATGTCTACCATCGAATGAGGTTAGTCT
+
@@@>@CBBBCBBDBBBCBBBDDCCB@BBC@CCCBAB@B@CCBAACC?BD>A>@CFBBBCB1B@CCCCCDCDCBC=AA@@@@@1@D>D:@AA9ACCAAAADCBBBC@C@AA?ACC@BBBBCCCCCCCCBB@DE@CAAB?BACCCBBB?CACBB>BCBCCBBB@CCCCCA?AA?CCC?BBBAA:@>>8>??@A3AC@BA@ACCCBA;><>A??6858AA@@@CB@AAA@@C@CCC=CCE????BBBBBBCCAAACCCCBBB@@@@AB?CB>>><>>>A<@<@@AA@
@ATNG8:03503:04174
GATGGTAGATATATGCACGCTCTACCAGAAGATCAGGAACTCTAGAAGAATTCAGATTTTTAACACGAGAGTAAACGTAAAAAGAAGGTTTTACAAGACTCACGTTAACAATATTGCAGCAGTACGCACACAATCGAAGCGCAGTAAGGATGGCTAGTGTAACTAGCAAGAATACCACGAAAGCAAGAAAAAGAAGTACGCTATTTAACTATTAACGTACCTGTCTCTTCCGAAACGAATGAGTACACATCGTCGTGTCGTGCTACCATCGAATGAGGTTAGTCT
+
;@@@-//7::;ABA;9;95549:<@7;;;9=<<9958A=????989?9:6@577=:9999)849999:888;;;/33@?@@@0>>;;9>==2>;;7;?;>995;@:?=?@<???:>?:89@@ACCA@?>:;::>?>:5:998>>?A;@=A;;4:AAAABAA<@988><7<8>@@?577===6;8747;;<;18;6888:7552./(/5----(-(--::<7:<<;5457;7;>?5;;=9::??=>>A997==<<555:::<;;;=B>BBBAB@BB88498>=@A>
@ATNG8:03473:04237
GATGTAGCATCATGCATATCTCACCAGAAGATCAGGAACTCTAGAAGAATTCAGATTTTTAACACGAGAGTAAACGTAAAAAGAAGGTTTTACAAGACTCACGTTAACAATATTGCAGCAGTACGCACACAATCGAAGCGCAGTAAGGATGGCTAGTGTAACTAGCAAGAATACCACGAAAGCAAGAAAAAGAAGTACGCTATTAACTATTAACGTACCTGTCTCTTCCGAAACGAATGAGTACAGAGAGTACGATATGTCTACCATCGAATGAGGTTAGTCT
+
AA@=BBBCBBBB:=<CCCCCCDBB?BCF@CECB??=@>@?>?AAA?BD>A>ABBBCCCD+A7BCBAA@CAAAB9=?;<;<;);C>C5;::09CC=@BAACBC@A?@@CC@CCC?BBCCBBBDDCCCCCCCD?B@@@=@CBBBCAA=B?BA@=@DBAB@A@@CCCDCC?BB?BBB?BBBBB>B??:?????1?C@B=>@BBAAB1818=>=9?;??BCC@CCBCBBC@C>AAD=CCD?998CBA?@@A>>>BCCBBBAABA@ADD>AA==>=;;;B=B=A>>>@
@ATNG8:03481:04222
GATGGTAGACACGTGTGCTCTCTCGTACTCATTCGTTTCGGAAGAGACAGGTACGTTAATAGTTAATAGCGTACTTCTTTTTCTTGCTTTCGTGGTATTCTTGCTAGTTACACTAGCCATCCTTACTGCGCTTCGATTGTGTGCGTACTGCTGCAATATTGTTAACGTGAGTCTTGTAAAACCTCTTTTTACGTTTACTCTCGTGTAAAATCTGAATTCTTCTAGAGTTCCTGATCTTCTGGTATGACTAGTGTACTACTACCATCGTATGAGGTTAGTCT
+
BBDD?CCAAADCCCCCCCDDBBBCCBBBCF@@>@CDD>CC=C>BABBCCA?CAAAB>A>ABBE?B>AABBBBBBB?AADDD3BB?A888)5AAC?BBC?BB>BBBCBB??>>A@@AA9>==9=;<<<A>>>>:>@@>9@@>?>>>>?>>@>>;;=<>>A:??=A<@@????@?>:>7776-6)//3333(39999*--3---6--....&.7899492..*.9:9=>>;?:=>>>>@8;;?;<<667<::>BFC@>;;;B@@<?@@@A@@@?;7=6==///
@ATNG8:03484:04203
GATGTAGCGCGACGAGCGTAGACCCAGAAGATCAGGAACTCTAGAAGAATTCAGATTTTTAACACGAGAGTAAACGTAAAAAGAAGGTTTTACAAGACTCACGTTAACAATATTGCAGCAGTACGCACACAATCGAAGCGCAGTAAGGATGTCTAGTGTAACTAGCAAGAATACCACGAAAGCAAGAAAAAGAAGTACGCTATTAACTATTAACGTACCTGTCTCTTCCGAAACGAATGAGTACGAGAGTCAGAGCAGAGCTACCATCGAATGAGGTTAGTCT
+
BCBBBBBCCCCCCABBDDFCCBBC>CCG?CCBAA@>@@CCBAAAA<AB?C<==>BBDDC2A?CCC@ABBBBB@9?>:::::*;C=A;AAA7BCC@CBBCCCCBD?C?CC@CBB?BBBBCCCCBBBCCA@@D@DBBB?AABBBCBB>C?ABBBBABFCCBB>BBBBAB>::5:AA?BFCCC<:9:6<;;;;+::6;??CCAAAC@C@CBBB>A>ABCCC?CCCDBCB=?;???8@AA<>>BDCCCCAA?ABBBBBAAAA:::?>>:>@>>>=@CBB?B@BBBBB
@ATNG8:03485:04202
GATGGTAGTGTCAGTGCGCGTCGTCCAGAAGATCAGGAACTCTAGAAGAATTCAGATTTTTAACACGAGAGTAAACGTAAAAAGAAGGTTTTACAAGACTCACGTTAACAATATTGCAGCAGTACGCACACAATCGAAGCGCAGTAAGGATGTCTAGTGTAACTAGCAAGAATACCACGAAAGCAAGAAAAAGAAGTACGCTATTAACTATTAACGTACCTGTCTCTTCCGAAACGATGAGTACTATAGACTATCTGAGACTACCATCGAATGAGGTTAGTCT
+
<ABB79665==BA?;;;;@655;995955.5500/;)/)/;88:;<68828233377889+:6==8433::///(//00000$/;4;4;;9+9994665;9<;9:4:=??<@BB?BBBDIBCBBBCCCBCBB>@@::7:@DACC;97;>A;;;AABBDFBB@???A??<?B=@>>9=@=<?8?;:8==EDD.==<ABDD@@ACC?B?BCBA?B?BBBCH@D@??CBB?B?BAB<A99:AABBBBBBBAADAAA>CBCCBAAA@A=A???C@AAAC@D?CBBBA
@ATNG8:03486:04192
GATGGTAGAGAGAGCTCTCTCATCGTACTCATTCGTTTCGGAAGAGACAGGTACGTTAATAGTTAATAGCGTACTTCTTTTTCTTGCTTTCGTGGTATTTCTTGCTAGTTACACTAGCCATCCTTACTGCGCTTCGATTGTGTGCGTACTGCTGCAATATTGTTAACGTGAGTCTTGTAAAACCTTCTTTTTACGTTTACTCTCGTGTTAAAAATCTGAATTCTTCTAGAGTTCCTGATCTTCTGGTGAATATGCAGATGCTACCATCGAATGAGGTTAGTCT
+
BAB=;B>BCCBDDCC;66?CCBBACBABABAD@D@@@;@D=@?@CCBBBB=?ABEC?C@?@?B?B@CBBABCCDB<@ADDD2BB?B???7?@@@;@999,9:37;78;<7=CCAAA:60///+/7===>?>??=CBBD376>==:;:;:AAA;;:A::;::>>:>=>>>AAAA=<6=;;;;/;:>:====<*<=///)/77///776><@DDD/>=<>A=B7;;<?@@A;;;<@=A@>::@///=9<<=77;;???AB???A@@<;;;A@=>>>B<><>===B
@ATNG8:03486:04205
GATGGTAGGCGACATACATACGCGCCAGAAGATCAGGAACTCTAGAAGAATTCAGATTTTTAACACGAGAGTAAACGTAAAAAGAAGGTTTTACAAGACTCACGTTAACAATATTGCAGCAGTACGCACACAATCGAATCGCAGTAAGGATGGCTAGTGTAACTAGCAAGAATACCACGAAAGCAAGAAAAAGAAGTACGCTATTAACTATTAACGTACCTGTCTCTTCCGAACGAATGAGTACGTGTGCGACGTGTCTCCTACCATCGAATGAGGTTAGTCT
+
?@@?>AAB?C?@ABBCBCBCBBBBC@CCCACCCBAA8:8;BCBCCC?AA=A=@@AAAAAA2B?CCCCCCCDBBA8?B9::99*;A9?5:::*9@<8=B=CBDG@@=@@DE?BAB?CC@AABDCCCCCCCCCC?BCCD?CDBBBCCB<@=AAA<ACCCCDBB>BCFBBB=AA?AAC?CCBB@:@@A=ACCDC3BB@B>>>CBBBA?C>AAAA:>:>ACCDACBBBBBB=@=@B?AAA>AABCBBBBBBA>>?BBBBCDCBB@BBB@BBB@A=???@;@<ACA@@
@ATNG8:03489:04206
GATGGTAGTGTCATATGAGAGTGTGTACTCATTCGTTTCGGAAGAGACAGGTACGTTAATAGTTAATAGTCGTACTTCTTTTTCTTGTCTTTCTGTGGTATTCTTGCTAGTTACACTAGCCATCCTTACTGCGCTTCGATTGTGTGCGTACTGCTGCAATATTGTTAACGTGAGTCTTGTAAAACCTTCTTTTTACGTTTACTCTCGTGTTAAAAATCTGAATTCTTCTAGAGTTCCTGATCTTCTGGTATGACTAGTGTACTACTACCATCGAATGAGGTTAGTCT
+
7::;;98/544559999;;<;;;===666>>>466<;399494///99>A6>?9592439:9@50+0<0/////44.44<<<':>55//::(/////)/6828=8=;@==;>ABCCCCCB?BBA?B?ABBA@;;<5<BBCFDBCCDB;;<<;;BBBBB>B@A=@@<@?BB@??CAAA>AAAAA5?;?=>?@@@0@BBDD>BA@@CB@AAB5;;<;*;BB;;6;?BB@CCB;;:;69;@?>CAA>AAC@DB@@@B@>@BBBBBBCCC;;6:;>@?;99996<7665;:
@ATNG8:03493:04233
GATGGTAGCACACGAGATCTCATCGTACTCATTCGTTTCGGAAGAGACAGGTACGTTAATAGTTAATAGCGTACTTCTTTTTCTTGCTTTCGTGGTATTCTTGCTAGTTACACTAGCCATCCTTACTGCGCTTCGATTGTGTGCGTACTGCTGCAATATTGTTAACGTGAGTCTTGTAAAACCTTCTTTTTACGTTTACTCTCGTGTTAAAAATCTGAATTCTTCTAGAGTTCCTGATCTTCTGGGTCTACGCTCGTCGCGCTACCATCGAATGAGGTTAGTCT
+
54<=9=>BCCAAACCCCECCCACADCDDCBCC@CCBE?CC@C@CBBCGDC@CCBBB@C@BBBE@B>BCBBBBBBB?ADDDD2AA?BBCC>DBCB@BBA>BC798AC??<?BAAA>>>=B@@<?=???@:;;>=AA@@7;;@A>>>A>>>@A;;;@:;;;<?B=B<A@AA@@@AA8>=@DD5A;A:>>ABA/A;;>A9>:::::>?@A<AAAA/A;;;B=A<>>;>@@A@??;?;@@EC>>8::@@9??>???>>>AA=;::::;D=AAAAA;@@AA7:7:=?@@
@ATNG8:03505:04220
GATGGTAGCTATACGTATATCTATGTACTCATTCGTTTCGGAAGAGACAGGTACGTTAATAGTTAATAGCGTACTTCTTTTTCTTGCTTTCGTGGTATTCTTGCTAGTTAACTAGCCATCCTTACTGCGCTTCGATTGTGTGCGTACTGCTGCAATATTGTTAACGTGAGTCTTGTAAAACCTTCTTTTTACGTTTACTCTCGTGTTAAAAAATCTGAATTCTTCTAGAGTTCCTGATCTTCTGGTAGAGCGTGCATATATCTACCATCGAATGAGGTTAGTCT
+
?@A<8<<CCC@@?CCB>BDGDCCA<@??AEBA=ABAB=CB@D@BBBDCCC?BBAAB@D@AAAA@D@CBBBBBBBB?BBFCF3A@8@>>?8?A<<9=??:?@;@@BBBB@B?BBBB><>AA=A=AAAA@:8:=@><<:<8:9>>>>>???BBB>>:>AA<AA<A:??>>>:;;?:>?@??2@6;7;@BBB/?:;:;3:>>>BB@@>>4;<==<$;77753958848;:<<::5::=>?@>=:=@A<B;;;>===>>AA@@@@@@AA<A>>>A<A>>>;?=AA>>>
@ATNG8:03513:04235
GATGGTAGCGCGACGAGCGTAGACCCAGAAGATCAGGAACTCTAGAAGAATTCAGATTTTTAACACGAGAGTAAACGTAAAAAGAAGGTTTTACAAGACTCACGTTAACAATATTGCAGCAGTACGCACACAATCGAAGCGCAGTAAGGATGGCTAGTGTAACTAGCAAGAATACCACGAAAGCAAGAAAAAGAAGTACGCTATTAACTATTAACGTACCTGTCTCTTCCGAAACGAATGAGTACGATGAGAGAGCTCTCTCTACCATCGAATGAGGTTAGTCT
+
BBBB?BBBBBBBBBCCCCCCCCBBC=CCC@DCCBAA?A?BBCABAA?CC?B@BBAAABBB3B?BBBBBBBBBBB<BB@AAAA2A@=A6;;;7;EFBBAABEMKBB?B@CE@BBB=@?@ABCDCCBBBCCCAA>AC@?<@BCAABBB@B@CCC?CBBBBBCC?AAA@A@>BC?>>><>?BBA<AAA=@?@@@/@E=@:::AAB@@9>;?>??6949AB@A>ABAAABB?B?BBE>CAA=ABBBBBBBB>>>>>A@@@@===>@@AB<@>==A=DDAA<@;@A999
@ATNG8:03479:04254
GATGGTAGCACGACACGACGATGTGTACTCATTCGTTTCGGAAGAGACAGGTACGTTAATAGTTAATAGCGTACTTCTTTTTCTTGCTTTCGTGGTATTCTTGCTAGTTACACTAGCCATCCTTACTGCGCTTCGATTGTGTGCGTACTGCTGCAATATTGTTAACGTGAGTCTTGTAAAACCTTCTTTTTACGTTTACTCTCGTGTTAAAAATCTGAATTCTTCTAGAGTTCCTGATCTTCTGGGTGTATCAGCGAGTATCTACCATCGAATGAGGTTAGTCT
+
55==8<<C@;55<@BBBCB;699;BECCCCCCABCCG?DD>@?@CBBBCC@DCBBB?C?BBBB?C@BBAB@CBAA>AAC>D1BB;@99:(33736CBB@BB?ABBCCB?BBB???AA<AAA<A;@?>?@@@>:=<=A688A;;;@@AB@??;::=;:;;=BB<A=B@>>>??DD;??@@@5@=A7::AAA/AA;;;0669///97-/,/<<<,99>@@=B;>><>?>>>>><><??>>>A:><>A8::;=>@A@@@>==>>???B<?@?@@=AA@;6;7==666
@ATNG8:03482:04280
GATGGTAGCATCATGCATATCTCACCAGAAGATCAGGAACTCTAGAAGAATTCAGATTTTTAACACGAGAGTAAACGTAAAAAGAAGGTTTTACAAGACTCACGTTAACAATATTGCAGCAGTACGCACACAATCGAAGCGCAGTAAGGATGGCTAGTGTAACTAGCAAGAATACCACGAAGCAAGAAAAAGAAGTACGCTATTAACTATTAACGTACTGTCTCTTCCGAAACGAATGAGTACTATGTAGAGCTCTATACTACCATCGAATGAGGTTAGTCT
+
889=8==@;:<<A966=B@>>>?6905;;.444488.4.399485=@BC>B@::7@:>>?+?1338333<8===6446<??>+>=5:.555&5<<7=;;669;;:5?:>>8;??7;?@>?B@@ABCCBAA@C@DBCB@BAAC@@BC<B?;;:29>>:95594=>?;<A>B=@BB@=AA@B>?<;6<<<<<,;=8>;?BADAAA<A:==@@<?:660000;//4<<7:4:<;095428?>>??<>?999@ABAB=99:979:::5::8772547;6;188=?=
@ATNG8:03482:04281
GATGGTACGTAGTACACTAGTCATACCAGAAGATCAGGAACTCTAGAAGAATTCATATTTTTAACATCGAGAGTAAACGTAAAAAGAAGGTTTTACAAGACTCACGTTAACAATATTGCAGCAGTACGCACACAATCGAAGCGCAGTAAGGATGGCTAGTGTAACTAGCAAGAATACCACGAAAGCAAGAAAAAAGATGTACGCTATTAACTATTAACGTACCTGTCTCTTCCGAAACGAATGAGTACACACTCTCATATGACACTACCATCGAATGAGGTTAGTCT
+
//99)////7:=:779;5555544457=:95;9///<7<6<;=655=;95058;45/9999)96;///<<<;;99:15555555$55.5499;0;<<8?@@CBAAAA?A=AA?ABB@BBBEC;;;BBCBCBBBB?AAAA6:::::??A?B?AAB@BCECBABB@CBBBCC?A@<000,00=>>7>9<4::9999%79::?::87>99292488:4:4:=;;<9<<<<=<?7=6777*3<<8?878@BBBBBACA>?>ACACCCBBAAA?@?===99::@<@??@A@@
@ATNG8:03486:04247
GATGGTAGGCACTGCGCACACATCCCAGAAGATCAGGAACTCTAGAAGAATTCAGATTTTTAACACGAGAGTAAACGTAAAAAGAAGGTTTTACAAGACTCACGTTAACAATATTGCAGCAGTACGCACACAATCGAAGCGCAGTAAGGATGGCTAGTGTAACTAGCAAGAATACCACGAAAGCAAGAAAAAGAAGTACGCTATTAACTATTAACGTACCTGTCTCTTCCGAAACGAATGAGTACACATCGTCGTGTCGTGCTACCATCGAATGAGGTTAGTCT
+
449:7;BB?BBB;;6<<=?@ABB@A<BCD@CBCBBC?A@BBBAA@C?CCAC@BCBABAAA2A?BBBBBBBDCCB=??@@@@@0@B>B5<;<6;CCACCBBDLFBB@B@BC@CCB=AA@ABCCCCCCDCCBAA?AABD?BAABBBBB>B@BBC@CCBAACCC?CCAABA?CC@AAA?@A@@@9@><788888+9@;A;;;@@AAC8:7;A??8=:=@BBDAD???BBB?B@BBB=BBB@???CCCCDAAABBACDBCBBBCBCCBB>AAAAB@CBBB?B?BBBAA
@ATNG8:03487:04267
GATGGTAGCAGACGTGACAGAGCGCCAGAAGATCAGGAACTCTAGAAGAATTCAGATTTTTAACACGAGAGTAAACGTAAAAAGAAGGTTTTACAAGACTCACGTTAACAATATTGCAGCAGTACGCACACAATCGAAGCGCAGTAAGGATGGCTAGTGTAACTAGCAAGAATACCACGAAAGCAAGAAAAAGATGTACGCTATTAACTATTAACGTACCTGTCTCTTCCGAAACGAATGAGTACAGAGAGTACGATATGTCTACCATCGAATGAGGTTAGTCT
+
BBA>@BCBCCDCBBBCCCCCCCBBB@DDD?BBBBBB?B@FBBAAAB?BD?B?AA@@@@@@2@@CCCABBBCBB@9;;9::::*;A>C5;;;.;CC>CBBBCCHDC?B?BD@CAB?CABABBBCCCCCCBCCC@CBAA<@@BCBB@@>A@CBB@BBCCCBB@>BCCBBB?BB?BBC@BBAA@;>>>;:9999(8>@;;;BBBCEI?@=@@@@>A=@@AAA?ABBCBCC@C@BBB<AAB>BBBBBBBBBBBBBBBBCCBBBB;;:AA<@@@A@=>==?<@=@???@
@ATNG8:03487:04280
GATGGTAGCGCGACGAGCGTAGACCCAGAAGATCAGGAACTCTAGAAGAATTCAGATTTTTAACACGAGAGTAAACGTAAAAAGAAGGTTTTACAAGACTCACGTTAACAATATTGCAGCAGTACGCACACAATCGAAGCGCAGTAAGGATGGCTAGTGTAACTAGCAAGAATACCACGAAAGCAAGAAAAAAGAAGTACGCTATTAACTATTAACGTACCTGTCTCTTCCGAAACGAATGAGTACTATGTAGAGCTCTATACTACCATCGAATGAGGTTAGTCT
+
=<?<<?;@B@@ABBFCCCCCDCCCC=CCC@BBBB;;7;?ACABBCC@DD?B?BCBBBBBB3B?CBBBBBBBBBB:??:;:::*;D@D5;;;*9A@;@A@AFCEBC@B?BC?BBB9:9CDCBCCCBBBBCCCD?CCCD=@>CDBABB?B@CCC?BBBCCADA?BBCBBB?AA<8899>?AAA=?=<;889998%8=8:;:;CBB??<?<@<==7;5;AA@@=@AAAABC?C@CBD>CBB?BBAAABBBBBBBAA@@@@?>;:888=?<@@A@@5;???;?:??@?>
@ATNG8:03488:04252
GATGGTAGCGCACACATAGATACTGTACTCATTCGTTTCGGAAGAGACAGGTACGTTAATAGTTAATAGCGTACTTCTTTTTCTTGCTTTCGTGGTATTCTTGCTAGTTACACTAGCCATCCTTACTGCGCTTCGATTGTGTGCGTACTGCTTGCAATATTGTTAACGTGAGTCTTGTAAAACCTTCTTTTTACGTTTACTCTCGTGTTAAAAATCTGAATTCTTCTAGAGTTCCTGATCTTCTGGAGATACACATGATACTCTACCATCGAATGAGGTTAGTCT
+
AA@@8<66566=<<;;;;;<<;::BA:56;<>8555;099.5.5::;<AA<>A;;5::8;<<@7A=BCCCCDCBB=>:>:>'44.4444)489;066;9<<1655:9949;9;555;469@=C@CBBBBCCC::9CB>ABBBAABA<00000)/9937994:>8=0544444445899999+939355555$49==>4>;:5555555.5555$5555<9=9>>9666=<<=9=8<=>@;;7;@@=BCAAACCBBB:::???==:0+0000>::>?>:=;>>;@;
@ATNG8:03488:04289
GATGGTAGTATATCGCGTCGCTATCCAGAAGATCAGGAACTCTAGAAGAATTCAGATTTTTAACACGAGAGTAAACGTAAAAAGAAGGTTTTACAAGACTCACGTTAACAATATTGCAGCAGTACGCACACAATCGAAGCGCAGTAAGGATGGCTAGTGTAACTAGCAAGAATACCACGAAAGCAAGAAAAAGAAGTACGCTATTAACTATTAACGTACCTGTCTCTTCCGAAACGAATGAGTACGTGTGACGTACGTGAGCTACCATCGAATGAGGTTAGTCT
+
;;<<?BEEAAACCCCCCCCCCCBCC?CCC@CCBB9:8:@EBCCCCC@BC@C?BCA@AAAA2A>BBBBBABBBCC@BAAAA@?0@@;B>BBB<BCCBCECCCCCBB?B?CB?ADD?CB??@CCJCCBCCABAD@CB@@<@A@AABBB?B@CCD@CBBBCCCC?AAACCA@BB>8889>>@A?9??>;=::::*:<9=;;;AAAFD:>;>@>>6:5;ABAA>ACAAABB?B?BBC=CDD?@@@BBCDCCCCCABBBB>>>BBBBBBB@BB>>??ABAA>@>AA@==
@ATNG8:03491:04281
GATGGTAGTGATACAGATCAGACACCAGAAGATCAGGAACTCTAGAAGAATTCAGATTTTTAACACGAGAGTAAACGTAAAAAGAAGGTTTTACAAGACTCACGTTAACAATATTGCAGCAGTACGCACACAATCGAAGCGCAGTAAGGATGGCTAGTGTAACTAGCAAGAATACCACGAAAGCAAGAAAAAGAAGTACGCTATTAACTATTAACGTACCTGTCTCTTCCGAAACGAATTAGTACGTGTGCGACGTGTCTCCTACCATCGAATGAGGTTAGTCT
+
BBBB@BDDCBABCCCDGDECCCCCC@CCB?BBBBBB@C?BCCBAAA?AD?C?@@ABCDCD2C?CAA?CCCCBCB>??@@BBB1BD@D6;;;6;CCABDCCCCDDD?B@BB@CCC?BB@??@CCDCCECBBBF@AAAC@B@@@BBBB>B@CCC@BCBCCCCA?AAAAAA>BB?>=>588???8A??;?BBBB3BB?B;;;AAAAA<A<AA@@:>:=ACBB?BCCBBCB<@>A@@9@::5:?AAACCCCCCCBBBAAAB>A>A;??A;B>>=><?@?>=C=???@@
@ATNG8:03499:04251
GATGGTAGCACGAGTCACTCATATCCAGAAGATCAGGAACTCTAGAAGAATTCAGATTTTTAACACGAGAGTAAACGTAAAAAGAAGGTTTTACAAGACTCACGTTAACAATATTGCAGCAGTACGCACACAATCGAAGCGCAGTAAGGATGGCTAGTGTAACTAGCAAGAATACCACGAAAGCAAGAAAAAGAAGTACGCTATTAACTATTAACGTACCTGTCTCTTCCGAAACGAATGAGTACTGCGTCTCACTCTCGCCTACCATCGAATGAGGTTAGTCT
+
45<=<>EDDB@BBBBCCCEDB?@AC@C:9:;BBBBCAB@CCCBBBC@CC@D@B@@?ADDD2C=@@CCCCAABCC<89;DCCC5BB>B>BBB:BDF@CCCCCCBBB@C@BC@CCC<@?CCDBBBCCCCDAAAC@DBBB?AAACABAB>A<A??=@CBBBAA@?AAAAA@?BC>AAB>AABA@;A?=9>===?.;><A876AC@?@<?<@@CB<A;AABBC@BCBCBBB?B@BBC=BBB?BBCCDCBBBBCBBBB@?@BCCCC@BAA>ADBBB?AA??<?=CABBB
@ATNG8:03502:04249
GATGGTAGTATCTGCACACTCTGTCCAGAAGATCAGGAACTCTAGAAGAATTCAGATTTTTAACACGAGAGTAAACGTAAAAAGAAGGTTTTACAAGACTCACGTTAACAATATTGCAGCAGTACGCACACAATCGAAGCGCAGTAAGGATGGCTAGTGTAACTAGCAAGAATACCACGAAAGCAAGAAAAAGATGTACGCTATTAACTATTAACGTACCTGTCTCTTCCGAAACGAATGAGTACGTGTGACGTACGTGAGCTACCATCGAATGAGGTTAGTCT
+
@A;926=ABBCCCCCCCEDKCBA@@;@AB=BBAAAA>A>BBCCDBB?BB?A>??>>?EEC3C@BBBBBBBAABA:@@AABBB5BB@C@BBB9BAA?ACCFCCCBB@BABA>A@@<@A@9:;CBCBCBBCBBB?CBBC@CAAA???B?C?BBB?BBCBCBCC@AAACBB?BE?CBB9::A@D;???>ABCEC3B@@@=>>88;BC@C@DCCC?B?BDCCE?CAAA@AA495:@@9ABB?BBBBDCBBBBBBBBCBBBCBBBB????5::???@AAAB?B>BAAAB
@ATNG8:03502:04284
GATGGTAGGCGACATACATACGCGCCAGAAGATCAGGAACTCTAGAAGAATCATGATTTTTAACACGAGAGTAAACGTAAAAAGAAGGTTTTACAAGACTCACGTTAACAATATTGCAGCAGTACGCACACAATCGAAGCGCAGTAAGGATGGCTAGTGTAACTAGCAAGAATACCACGAAAAGCAAGAAAAAAGAAGTTACGCTATTAACTATTAACGTACCTGTCTCTTCCGAAACGAATGAGTCGATGAGAGAGCTCTCTCTACCATCGAATGAGGTTAGTCT
+
:::<:?9A;@955;;;>CCBC;;9D:B@B>>==@@@;?:;;9//--(-8(--///33333$3179998333378/7733333$33,33889/:;;6;;33366--(-2--(-4505566=A?@@AADDCBBC?;;;;>A@@@B@@??C=B::69@@ABBBA?A@@@@A<???BBA3999888(888/8????B'994//*//8886605/5778/5155;<<:BCCAAAC<@:999-997149<?C@>?BCCBBABAABBBBAAABB>A<///9///@7=6:9::8
@ATNG8:03508:04272
GATGGTAGTGTCATATGAGAGTGTGTACTCATTCGTTTCGGAAGAGACAGGTACGTTTAATAGTTAATAGCGTAACTTCTTTTTCTTTGCTTTCGTGGCATTCTTGCTAGTTACACTAGCCATCCTTACTGCGCTTCGATTGTGTGCGTACTGCTGCAATATTGTTAACGTGAGTCTTGTAAAAACCTTCTTTTTACGTTTACTCTCGTGTTAAAAATCTGAATTCTTCTAGAGTTCCTGATCTTCTGGGTGTATCAGCGAGTATCTACCATCGAATGAGGTTAGTCT
+
999:;?AABDCCD<<<@CCBBBBBAA@@@B;;2;=?>8?@8@=@AAAACB:@@B;;;);;>:9>.;6:>=;<5405=59;=<<'444(489;2::;=7;;B;<B89;@BAB?BBBABBFDADBB@C?CBBBCCBB?AABB@CBBBBBCBBBBBBCBBB@;;<@CC@D>AAE;<;CBA>B;;;;;';8>2:9999$9??@@:@996<<<A<@:>GGA+666;<8@>BD?@AA;;;C?B?CBBBBB>B@@@;@BBCCJCBCCHCCDBBB;;7;BBBA>AC@A>@?CC;;;
@ATNG8:03509:04281
GATGGTAGAGTACAGTGTAGTAGACCAGAAGATCAGGAACTCTAGAAGAATTCAGATTTTTAACACGAGAGTAAACGTAAAAAGAAGGTTTTACAAGACTCACGTTAACAATATTGCAGCAGTACGCACACAATCGAAGCGCAGTAAGGATGGCTAGTGTAACTAGCAAGAATACCACGAAAGCAAGAAAAAGAAGTACGCTATTAACTATTAACGTACCTGTCTCTTCCGAAACGAATGAGTACTGTATCCTATGTGTGCGCTACCATCGAATGAGGTTAGTCT
+
<;<=@A;CCEDCCCCCCCCCBBCCB@BCC@C@AA:;7;?BBABACA?CCAD@BA>=????.??ABB???ECCBB>??ADEDF5;;7;=ABB:BCCEFCBFCCABB?B>BB?BBC@BBBBCCCCCCCCCCCCC?BBBB@BBBBAB995;?B@@=@@@BBBBA?CCDBAA?CC@>>><??BBB=???>ABBBB3AB=B;;;ABB>>:>=AAAB5838BAAA?;;;BBBC?A????9=:94:AABBBAAA???B?BBBBCCCB<;;A==8=?>:;6;@@B;?:==:99
@ATNG8:03511:04263
GATGGTAGGCGAGAGTGAGACGCAGTACTCATTCGTTTCGGAAGAGACAGGTACGTTAATAGTTAATAGCGTACTTCTTTTTCTTGCTTTCGTGGTATTCTTGCTAGTTACACTAGCCATCCTTACTGCGCTTCGATTGTGTGCGTACTGCTCAATATTGTTAACGTGAGTCTTGTAAAACCTTCTTTTTACGTTTACTCTCGTGTTAAAAATCTGAATTCTTCTAGAGTTCCTGATCTTCTGGGTGCGCTACAGTCTCTCTACCATCGAATGAGGGTTAGTCT
+
44;<8=BB?BCBBCCDCCCICBBCDCCCCC@?;>??@:AB?C@CCCBDCB?ABBBB?B>BBBB>B?BBBAAACCC?CCCCC3BB?A@AA<AACB@BBB@BB>B@BBBB@BBB>??>>9><<5><===A@@@A;AAAA7:8>977::@@A??@>><>@@<@@<A>?>>=>>A::7;=>BB;C=A:89888(8>988*87<:;;>=>>8====+9<<<>:>;??<????;;;5;6;?AAFE:::==6777::<==>>>>B>>;;;A<>===?:=:777.65///;9
@ATNG8:03516:04265
GATGGTAGGCGTGTGAGAGTCTGCCCAGAAGATCAGGAACTCTAGAAGAATTCAGATTTTTAACACGAGAGTAAACGTAAAAAGAAGGTTTTACAAGACTCACGTTAACAATATTGCAGCAGTACGCACACAATCGAAGCGCAGTAAGGATGGCTAGTGTAACTAGCAAGAATACCACGAAAGCAAGAAAAAGAAGTACGCTATTAACTATTAACGTACCTGTCTCTTCCGAAACGAATGAGTACGAGAGTCAGAGCAGAGCTACCATCGAATGAGGTTAGTCT
+
CACC=BBB@CCABBBBCCB@@@;:;05CC@CCBABC@C@CCBBCCB@BB?A?A@???BBB3C@BBBABACEBBB>B???AAA2@@;@2999+:>?=ABB@@@AAA<A=><5;7848;=?D>@?>A@>>><<A:@@AA5<<>A?>886:<?AA<@<;==@@@<@AAAB@=AB?CB>7;9565(87818AC@C/9838===A@@@@;><>B@@;@<AD556<AA??<<<<A=AAA:A8859>?C888>>>;;;CBBB>>>A@@@?@E<A=:8:;AA;;7;<@@AB>
@ATNG8:03517:04244
GATGGTAGGTGCACATGAGTGTATCCAGAAGATCAGGAACTCTAGAAGAATCAGATTTTTAACACGAGAGTAAACGTAAAAAGAAGGTTTTACAAGACTCACGGTTAACAATATTGCAGCAGTACGCACACAATCGAAGCGCAGTAAGGATGCTAGTGTAGCTAGCAAGAATACCACGAAGCAAAGAAAAAGAAGTACGCTACTAACTATTAACGTACCTGTCTCTTCCGAACGAATGAGTACGATGAGATCTCGTGTGCTACCATCGAATGAGGTTAGTCT
+
:;444444.4<@@;;;>@@B@@@BB?BCC@BA<<00,06><?@B?@;>=,0/:::<===+=6;666<<<<<<:15555555$557;.444&44<7;=<=555;9?;??AA=AAC;????BCCAA;<:BB@@@?A;9;9>:99A@??;=:000/998:??>?@@<<00*/9:;<?<@A9828333(33333$3839<;>C@999?=9==9924:599DD?BCBA>9929244.433-848;<;;88333888<<:>?>75557717999;99@:;6;;@@;;;
@ATNG8:03518:04268
GATGGTAGACATATCGTACTCTCTGTACTCATTGTTTCGGAAGAGACAGGTACGTTAATAGTTAATAGCGTACTTCTTTTTCTTGCTTTCGTTGGTATTCTTGCTAGTTACACTAGCCATCCTTACTGCGCTTCGATTGTGTGCGTACTGCTGCAATATTGTTAACGTGAGTCTTGTAAAACCTTCTTTTTACGTTTACTCTCGTGTTAAAAATCTGAATTCTTCTAGAGTTCCTGATCTTCTGGATATGAGTGACTCGTGCTACCATCGAATGAGGTTAGTCT
+
8445;>@CCCBBCCCCBBCCCCBBCCCCCBCC@CCC>AB?B@CCCBCCC@BCB@@?B9995:7;8=<BB=854<48<==>+=?8<99:(889-8<A>?=?A599BCBD?BBBBBB@A:><<7=:<9<<677C<@@@@587???>>>@@@AA===@<@AB=??;?<B@@@A??@C9<===</<9>6:::::+;@BGE;A?;;;=====18888(5<<:?<A<@@<AB@@@@?<?=@AA???;@@@;AA>>><<;AAAA@???AAAD=D?<<==>>>?;?:>>>@@
@ATNG8:03472:04312
GATGGTAGTATCTGCACACTCTGTCCAGAAGATCAGGAACTCTAGAAGAATTCAGATTTTTCAACACGAGAGTAAACGTAAAAAGAAGGTTTTACAAGACTCACGTTAACAATATTGCAGCAGTACGCACACAATCGAAGCGCAGTAAGGATGGCTAGTGTAACTAGCAAGAATACCACGAAAAGCAAGAAAAAAGAAGTACGCTATTAACTATTAACGTACCTGTCTCTTCCGAAACGATGAGTACGTGTGACGTACGTGAGCTACCATCGAATGAGGTTAGTCT
+
445:8<<?==A==>666?;555:99499;.5:5944.439:><:::8A?491....-555$--0677;95//::;2///;;;;+:93:.444&/77)////<<<@@;@96605446:555::<<=9956<A>=;>9558<<<ABBAC@DAD;;7:@@<=>==7?:::=>:>A=A>;1;73333&333,333333#/949///8;:78382555:26275@?@=B@AACCLAC>AAF>B;;:99>=>9998<;>=@@>?<@;<;?===>?=<<>;=<9949>@=@;0
@ATNG8:03472:04329
GATGGTAGGCACTGCGCACACATCCCAGAAGATCAGGAACTCTAGAAGAATTCAGATTTTTAACACGAGAGTAAACGTAAAAGAAGGTTTTACAAGACTCACGTTAACAATATTGCAGCAGTACGCACACTATCGAAGCGCAGTAAGGATGGCTAGTGTAACTAGCAAGAATACCACGAAAAGCAAGAAAAAGAAGTACGCTATTAACTATTAACGTACCTGTCTCTTCCGAAACGAATGAGTACTGCGTCTCACTCTCGCCTACCATCGTTCTCCTTAAGTCT
+
BABA?BCC?C;;;CACBCDCCCCCC>BCC@FCBB998:?BBCBCCB@CD?C?A?B88888):<@@@BAAABCCB;A>;;;;.59<@.:99&9<<8666>=;;00*0:@@=AAB?BBBBCEGFCAAA@@@BBCBAAA?BBBBAAAC?C@A::8;C@ABBBB@FCCCBB@AA>??=9==:::9+9761:AAAA/AA;?667>;A>?;><>???=B:>>A@??BBAAA::69<@@@8?9:4:@AABBBECEDAABBCBBBBAAA?BCD?B???A=@@E?B?B@D::9
@ATNG8:03472:04330
GATGGTAGTGTCATATGGAGAGTGTGTACTCATTCGTTTCGGAAGAGACAGGTACGTTAATAGTTAATAGCGTACTTCTTTTCTTTGCTTTCGTGGTATTCTTGCTAGTTACACTAGCCATCCTTACTGCGCTTCGATTGTGTGCGTACTGCTGCAATATTGTTAACGTGAGTCTTGTAAAACCTTCTTTTTACGTTTACTCTCGTGTTAAAATCTGAATTCTTCTAGAGTTCCTGATCTTCTGGCTCTCGTAGACAGATACTACCATCGAATGAGGTTAGTCT
+
55@=5:;?<<=<@=9//)///9555=@<:9>/0)/9991//)/299566;:47<///)/27::@:@;995:<;9:;.44::+445/5<<=6656<8<56159.56;;??:>CCCC9:6?BBB@C@CCCCBBBB6;;=>;9;:?A>??@=BBCCCBB@BCB?BB?A@BABB@A@@C?BABDD.;5;49:::9'9?;??49999<<=<<<.555&55555.55994;@9:9@@=A9A><940:000)///0969@>>>>=669>=<?;??>>@=><:>5:5>@?@>
@ATNG8:03476:04291
GATGGTAGCAGACGTGACAGAGCGCCAGAAGATCAGGAACTTAGAAGAATTCAGATTTTTAACACGAGAGTAAACGTAAAAAGAAGGTTTTACAAGACTCACGTTAACAATATTGCAGCAGTACGCACACAATCGAAGCGCAGTAAGGATGGCTAGTGTAACTAGCAAGAATACCACGAAAGCAAGAAAAAGAAGGTACGCTATTAACTATTAACGTACCTGTCTCTTCCGAAACGAATGAGTACGAGAGTCAGTGCAGAGCTACCATCGAATGAGGTTAGTCT
+
:778///9<BABBBCFCDCDAB@BB<ABB9=CAAAC@D@??8>BB<@@8?0443339:9'96734BB?@@@@@9?>==>>>1>A=A9;88+322388998:59>9>;>?::8928:?>>???>:88<==?A<>>>><665>===?5:4:<=8<AAA;:;@=@>>>DD=??;?AA6=9///(///(.5778(66.5/5533...527265585>4>>>=A;??B??>?<?<A@D7>:818999///56///AAC@===AAAAABAA<=>>>B:=>>>=A5;;:::
@ATNG8:03478:04304
GATGGTAGCATCATGCATATCTCACCAGAAGATCAGGAACTCTAGAAGAATTCAGATTTTTAACACGAGAGTAAACGTAAAAAGAAGGTTTTACAAGACTCACGTTAACAATATTGCAGCAGTACGCACACAATCGAAGCGCAGTAAGGATGGCTAGTGTAACTAGCAAGAATACCACGAAAGCAAGAATAAGAAGTACGCTATTAACTATTAACGTACCTGTCTCTTCCGAAACGAATGAGTACTGCGTCTCACTCTCGCCTACCATCGAATGAGGTTAGTCT
+
AB@?=@BABBCCCAABDCCCCCBCC@BBB?@@@::;?C@CCCDBBB?BB?B?????@<<=)96:<BBBBBBBBB=??ABDDD5;;8;=AAA7AAB@BCGCCHCBB?C?BD?BBB?BBBBDBBBCCCCCBBBD@CCCC>BACCCCAB@D@B997:AA@ACCB?BBBAAC?CC?CCC?BBB@?8@??;?C?CC?CC>>@@AA?BBC@C@BBBD?B?BBBCC?BBA@@@?8=;999.99:3:??DBBBBBBCCCBDDCBDCCCC@CCC@D@AAC@?@AB@B@CCBCB
@ATNG8:03483:04313
GATGGTAGCACGACACGACGATGTGTACTCATTCTTTTCGGAAGAGACAGGTACGTTAATAGTTAATAGCGTACTTCTTTTTCTTGCTTTCGTGGTATTCTTGCTAGTTACACTAGCCATCCTTACTGCGCTTCGATTGTGTGCGTACTGCTGCAATATTGTTAACGTGAGTCTTGTAAAACCTTCTTTTTACGTTTACTCTCGTGTTAAAAATCTGAATTCTTCTAGAGTTCCTGATCTTCTGGACAGAGTGTGCAGATACTACCATCGAATGAGGTTAGTCT
+
::>??CCCBA@<;;CAACA0//;=CCCCCCA@=99996:B?B@DBBCCCD@CCBBB@C@CCCC@C?BBCBBBBAD?@??=?.?@?ABBC<B@@A>ABB@ED=??BBCB?BBBBBBBB>C@@<@@??>>=>>A=>>=A:??C@>>>??@@@@>==?<=<=;??:?=??>AAAAAA;@@@AA5A<A<@AAAA.>>=>>7>>>;;;A;;;;@@A@.A@@@@<A<@@<><<A<;97;79??@<;8<;;:>BBBAA===?AAAA?AAAAA<A>??A=<=;A;=8>@@==
@ATNG8:03484:04312
GATGGTAGTCTCAGATAGTCTATAGTACTCATTCGTTTCGGAAGAGACAGGTACGTTAATAGTTAATAGCGTACTTCTTTTTCTTGCTTTCGTGGTATTCTTGCTAGTTACACTAGCCATCCTTACTGCGCTTCGATTGTGTGCGTACTGCTGCAATATTGTTAACGTGAGTCTTGTAAACCTTCTTTTTACGTTTACTCTCGTGTTAAAAATCTGAATTCGTCTAGAGTTCCTGATCTTCTGGCTCTCGTAGACAGATACTACCATCGAATGAGGTTAGTCT
+
;;<=9<<<>BC;;9BA96;969>CCBB==ACC@CCCC=B@@C?CCCBCBC?BB;;;=@@CCCC?B>;;9@==>=B?ACFLL1@@?BBDD>CCCC?CCC=@@>@@@EDDBDB@BCDEL@BBB=@<ACCBCCBB=@B9909@@995<<<<@@@5554598<0557<9;@AB@@A@?;=000,0*0+//0/0$00@@@469B@@@@@9996@@@+?===>4919@A@@@AB@@=@?AA@B@@=@AB?;<;;@BB@AAAA@CB@@ABB?ABBAA??A@C@B9:;ICA
@ATNG8:03485:04324
GATGGTAGCATCATGCATATCTCACCAGAAGATCAGGAACTCTAGAAGAATTCAGATTTTTAACACGAGAGTAAACGTAAAAAGAAGGTTTTACAAGACTCACGTTAACAATATTGCAGCAGTACGCACACAATCGAAGCGCAGTAAGGATGGCTAGTGTAACTAGCAAGAATACCACGAAAGCAAGAAAAAGAAGTACGCTATTAACTATTAACGTACCTGTCTCTTCCGAAACGAATGAGTACCTCTCAGACGCTCGTCCTACCATCGAATGAGGTTAGTCT
+
BD<:69;;?CECCCBDCCCDDDDCB@BCC@FCBB@A=@=?@@ABBB@CC@B?BBBBBCDD3B?BBBBBABBBFF>BBBABBB2BC?B?BBB<BCCABBBCHFGDC?B@BCABBB>CBBBBBBBCCCCCBBBD?CCAB?BBBBAAAC?C?B9:::AAABBBB?BCAABA?CC?BBA;?@9992:@@;====<.:>;A;:;CCC><9<<AA=>7:5:=A@@=@BBBBBB@C@BAA<BCC?BAAAAAA?DDCAA>AAA@@?@?@<???<AAAAA=AA>><=:=????
@ATNG8:03487:04310
GATGGTAGTCTCAGATAGTCTATAGTACTCATTCGTTTCGGAAGAGACAGGTACGTTAATAGTTAATAGCGTACTTCTTTTTCTTGCTTTCGTGGTATTCTTGCTAGTTACACTAGCCATCCTTACTGCGCTTCGATTGTGTGCGTACTGCTGCAATATTGTTAACGTGAGTCTTGTAAAACCTTCTTTTACGTTTACTCTCGTGTTAAAAATCTGAATTCTTCTAGAGTTCCTGATCTTCTGGTATGACTAGTGTACTACTACCATCGAATGAGGTTAGTCT
+
@:;6<==CCBBCCC;;:CA;;?A@A@CC@;;;?@@@D>CF@FFCCBABBA8;9@@A;A;@=@>4;5;9@<<<<<;249==?,:9488BB=@566:>;<?@F?BCHEDD;;;ECCCBB?BBD?C?CCCBBBBD?BBCC@CCCDCCB@@@@@;;;BB?BCD?AA>A=@@B;;;CCDEBBBDC7;5;=<<;;.;A@AC>CCDCCCCBBB=B@A@0AAACB=@=@B?BBBBBEE?A>AAADAB>AAC>BCCCCBBCCECCCDC@@@BD@DDAAA?CCCD?C?BBA@?
@ATNG8:03489:04316
GATGGTAGTATCTGCACACTCTGTCCAGAAGATCAGGAACTCTAGAAGAATTCAGATTTTTAACATCGAGAGTAAACGATAAAAAGAAGGTTTTACAAGACTCACGTTAACAATATTGCAGCAGTACGCACACAATCGAAGCGCAGTAAGGATGGCTAGTGTAACTAGCATGAATACCACGAAAGCAAGAAAAAGAAGTACGCTATTAACTATTAACGTACCTGTCTCTTCCGAAACGAATGAGTACACACTCTCATATGACACTACCATCGAATGAGGTTAGTCT
+
44=>:>FCBBBBBBBCCCBCBBBBB@BCB?BB;;;C=@=ACC::8B?BA@C?????=AAA/A<@?<;=<7//98836////999'66(3,388&225+22558::55/56;;6><<5799>DCCCCCBBBBBCC?CBBB?B?>>BB?=;@@CAA?BCBABBAA<ABBBBACCC@BBB@BBABA<AA@>@AC@A2AB?BBBDDCCCC@D@CBCC@B?AABBD@BBBCBCB?B???>7?:93:BBCFDCAABCCBBA=>AAC@AACCCC?AACCC@>@@A=A=@BBBB
@ATNG8:03489:04335
GATGGAGAGTATCATGTGTATCTCCAGAAGATCAGGAACTCTAGAAGAATTCAGATTTTTAACACGAGAGTAAACGTAAAAAGAAGGTTTTACAAGACTCACGTTAACAATATTGCAGCAGTACGCACACAATCGAAGCGCAGTAAGGATGGCTAGTGTATCTAGCAAGAATACCACGAAAGCAAGAAAAAAGAAGTACGCTATTAACTATTAACGTACCTGTCTCTTCCGAAACGAATGAGTACTACTCTCAGAGACACACTACCATCGAATGAGGTTAGTCT
+
:://)////9<:9B0//775549;.4557::;>>>9=7???@@;?;99.549;9;;===+>7;;<@<;?;;;B=C?A@@@@+668<7<>>2A=?A=@B@;;887-3644059<.34;;>?;;;@@@@<@@@8:;@@<?@CAAA99299===39;;<555@?;?A?:953=9<;8/3488;38881777777$784322682225/74775<5;588=00)/=//444.458:<75557;999:<333<<;344==;;==333933,37555/5=::5;7:;;=<
@ATNG8:03496:04323
GATGGTAGAGTATCATGTGTATCTCCAGAAGATCAGGAACTCTAGAAGAATTCAGATTTTTAACACGAGAGTAAACGTAAAAAGAAGGTTTTACAAGACTCACGTTAACAATATTGCAGCAGTACGCACACAATCGAAGCGCAGTAAGGATGGCTAGTGTAACTAGCAAGAATACCACGAAAGCAAGAAAAAGAAGTACGCTATTAACTATTAACGTACCTGTCTCTTCCGAAAATGAGTACATAGATATACGTATAGCTACCATCGAATGAGGTTAGTCT
+
//77279?BBBB=<A669BBB>?@A<@>@;?@?CAA?A@CCCCCCD@CC>A=@BB99999*;>BCGCEDGCBBA:@?99:9:.;B>C4;;;.;AA?CCBCEDBAA>A?BC@BDD?BBAABCBBBBBFCCCDD@CBBB>A@ABAA@A?B?B@@?ABDCCCCC@CCBBBB?BC?BBB599AA?9@9979BFED/DD?C::8AABBA;A<@@@A<@<@@BBBACBC@@@A>A=;;;;.;;@?@BCBBDCAABCCCBBBDBBBABB@B????:==<<8<9:;;88
@ATNG8:03498:04322
GATGGTAGTGCGTGAGAGAGAGACCCAGAAGATCAGGAACTCTAGAAGAATTCAGATTTTAACACGAGAGTAAACGTAAAAAGAAGGTTTTACAAGACTCACGTTAACAATATTGCAGCAGTACGCACACAATCGAAGCGCAGTAAGGATGGCTAGTTGTAACTAGCAAGAATACCTCGAAAGCAAGAAAAAAGAAGTACGCTATTAACTATTAACGTACCTGTCTCTTCCGAAACGAATAGTACACACTCTCATATGACACTACCATCGAATGAGGTTAGTCT
+
87//)/77;=C;;9@@;;555:559)59;7=BCBA@8<7999///:59:47:<@::>==1<7==B@:@?B@<<9;8>===9'44.5499;0;<<9<666<;;?D<?<?B?BCDACB@@@CBBCBBBAB@;;7<CBC::;AAB@AA?B?ABD7;:<9:2:<<8>@?>><>??4===7=BBBC;@>>9899999%9=<@:8:?>@@@<@=:::D;D<ABBBB>@@@AA??=?>AAC<??B?AAAC???A???@???BA>>?=====@:==>8808>>>9>5;???A
@ATNG8:03500:04293
GATGGTAGGCACTGCGCACACATCCCAGAAGATCAGGAACTCTAGAAGAATTCAGATTTTTAACACGAGAGTAAACGTAAAAAGAAGGTTTTACAAGACTCACGTTAACAATATTGCAGCAGTACGCACACAATCGAAGCGCAGTAAGGATGGCTAGTGTAACTAGCAAGAATACCACGAAAGCAAGAAAAAGAAGTACGCTATTAGCTATTAACGTACCTGTCTCTTCCGAAACGAATGAGTACACATCGTCGTGTCGTGCTATCATCGAATGAGGTTAGTCT
+
BBBD@B<C@CCBCCC;;::::;C>>6CBB@BBBBAA?A@CBC@AAC@BB>A?AAABBCBB3B@CDCBBCC@@?C>A@@>>>@0@B>B=BBB:BCC@CBBBCCC@@=@?@@<@BA?AB::;CICDBBCCDB@A?@A>>;??@=@?@?;@@B@@=@@A????A?A@ACBB@CD?>??8<787;3786/7:ABA/AA=@:;;@@@@@<A?@@??<@;@AAAA;@@@@@@@=@;>==7=BA<>>>>>>>>AA@@@ABBBBBCC99:BABABB>>B:777<8;:=>===
@ATNG8:03500:04324
GATGGTAGCACGAGTCACTCATATCCAGAAGATCAGGAACTCTAGAAGAATTCAGATTTTTAACACGAGAGTAAACGTAAAAAGAAGGTTTTACAAGACTCACGTTAACAATATTGCAGCAGTACGCACACAATCGAAGCGCAGTAAGGATGGCTAGTGTAACTAGCAAGAATACCACGAAAGCAAGAAAAAGAAGTACGCTATTAACTATTAACGTACCTGTCTCTTCCGAAACGAATGAGTACGATGAGAGAGCTCTCTCTACCATCGAATGAGGTTAGTCT
+
:?@B=@@BAA;:6@<BCBCBA@=9;6;<@??AAEAA<A@CCCBBBG@CC?C@AAABABBB2B>ABAABBAA@BC898;???@1AC@C<@AA8ACCIJCIGCDCBB=A>@B@B@@?@BCBCCCCDBBBBCCDC@CB::6;@AABBAC@C@B:::;CCCCCAA>ABCBCB@BB@AAA>AAAAF>AA@?B@CDD/>>;>;;;>>>>?8>:>>>>1819>B@@=@AA???A?A?@@?9?AA>ABBBBBBBB9:9CB???@>>>@>==>?6;;;;A;>>88188=A::9
@ATNG8:03502:04313
GATGGTAGCTCTGCTCTGACTCTCGTACTCATTCGTTTTGGAAGAGACAGGTACGTTAATAGTTAATAGCGTACTTCTTTTTCTTGCTTTCGTGGTATTCTTGCTAGTTACACTAGCCATCCTTACTGCGCTTCGATTGTGTGCGTACTGCTGCAATATTGTTAACGTGAGTCTTGTAAACCTTCTTTTTACGTTTACTCTCGTGTTAAAAATCTGAATTCTTCTAGAGTTCCTGATCTTCTGGATATGAGTGACTCGTGCTACCATCGAATGAGGTTAGTCT
+
////)//999;@@==;;<>CA>?=6566>><<7:9944&4393445;<<<8>CBBB@C?BABG@G9;:59;;;=>:>?DBB2@?;:>@@8@@AC>BAA=@C@CCGD<;:;CCBBBBC?BCC@C@CCCCBCCC?C;;<?BBBCCC@A>AA??0//;6///678.4-33=;;9=55.5555)55;455555$5555;)55;?;;C<<<599=9(99:::2529@;?@BBBCE9:9:A?@@A?A@B=A9:9;AB@DCCCBB??@@@?:;=;771777;6=:?@AA@
@ATNG8:03504:04320
GATGGTAGAGTATCATGTGTATCTCCAGAAGATCAGGAACTCTAGAAGAATTCAGATTTTTAACACGAGAGTAAACGTAAAAAGAAGGTTTTACAAGACTCACGTTAACAATATTGCAGCAGTACGCACACAATCGAAGCGCAGTAAGGATGGCTAGTGTAACTAGCAAGAATACCACGAAAGCAAGAAAAAGAAGTACGCTATTAACTATTAACGTACCTGTCTCTTCCGAAACGAATGAGTACTACTCTCAGAGACACACTACCATCGAATGAGGTTAGTCT
+
444;8;:@@BBADEG;;<HDCBBBC8;;B@CABBDB?B?BBFBCCC@CC@C@BCCCJDEE5B@CBCCDCBBBBL?CC;;;;;*;@;><@>>4?@?<@BCBABA::2:?@@<@FD>???@ACCCBBBDDDBBA@CCBC>@@@@CCAA<A=@;;9<EEECCBB@CBBCBB?>?9999<AACCF>BBA>ABCEC3BB?CBB????;;8:<A?<<5;5:;A@@=@BBBBB=:=:BCC;A:94999ABBCCDBBAAACC9:9BBBBABCD?B>>>=9:?;;5;=BB@AB
@ATNG8:03506:04310
GATGGTAGCGAGCGAGTGTGTATACCAGAAGATCAGGAACTCTAGAAGAATTCAGATTTTTAACACGAGAGTAAACGTAAAAAGAAGGTTTTACAAGACTCACGTTAACAATATTGCAGCAGTACGCACACAATCGAAGCGCAGTAAGGATGGCTAGTGTAACTAGCAAAGAATACCACGAAAGCAAGAAAAAGAAGTACGCTATTAACTATTAACGTACCTGTCTCTTCCGAAACGAATGATACTGCGTCTCACTCTCGCCTACCATCGAATGATGTTAGTCT
+
::<>?CBBBCEBBBCCCCBBBCCCC@BBB@CDCC;95;<@ABCBBB>BB>B@B@A@@@@@0@?CCGCICBB?>=6=>;;;;;$9<8>2965&5;>7>BBCBBB;;7;=@?=@CC?BBBBBCBBBDCCCBBAA>@?@@>CBBBECCC>A?ABB?BBBBBBCC@BCCCCBC<AA@BBB?B@?=>6@??9?@CCC3CC?BAAABBBBC?A<A>>>.516=BBCACCCBB@?;@>AAG;C;;9;ABBBC;;;MDCCBBCCDD:;;=@AA=BAAAB?BCBCBB@CEDDB
@ATNG8:03508:04305
GATGGTAGACATATCGTACTCTCTGTACTCATTCGTTTCGGAAGAGACAGGTACGTTAATAGTTAATAGCGTACTTCTTTTTCTTGCTTTCGTTGGTATTCTTGCTAGTTACACTAGCCATCCTTACTGCTCTTCGATTGTGTGCGTACTGCTGCAATATTGTTAACGTGAGTCTTGTAAAACCTTCTTTTTACGTTTACTCTCGTGTTAAAAATCTGAATTCTTCTAGAGTTCCTGATCTTCTGGGCAGACTCTCACACGCCTACCATCGAATGAGGTTAGTCT
+
8<:<>@ECCBBBBCDDCCCCCBCBCDCDC@A@>@BBB<::7:?AAABCCC@CAAAB?B?BBCC?B?BBBA@@@89/32222$2:4:8//(/00(0<=:;79818>>@BB=A?????@@<AAA;?;@A@><>@A:;<97299<<>@AAABB@>;;:@5:;>=AA<@<@BAA@AAAA<@=<<<2<8<6;;9<9.;>99919;;///=9;?<@@@@/@A@@?;A;AA;@>==>>>9@:>>???@49;AA9A;=;;=>>>>>>;;759;96=66686977;6<7>6636
@ATNG8:03518:04306
GATGGTAGGCACTGCGCACACATCCCAGAAGATCAGGAACTCTAGAAGAATTCAGATTTTTAACACGAGAGTAAACGTAAAAAGAAGGTTTTACAAGACTCACGTTAACAATATTGCAGCAGTACGCACACAATCGAAGCGCAGTAAGGATGGCTAGTGTAACTAGCAAGAATACCACGAAAGCAAGAAAAAGAAGTACGCTATTAACTATTAACGTACCTGTCTCTTCCGAAACGAATGAGTACACACTCTCATATGACACTACCATCGAATGAGGTTAGTCT
+
CCDE@CBB?CB;;9BBBBBCCCBBB>BCC@CCCCBB@BACCBCCCC?CC?C@BA@>====.>?BCBBCCCBBBB6>>:;;;;*;:455<@@7@@@?BCCDCBCBB?B?CD@AAB?BA@AABBDCCCDBBBBB@BBBC@B??>A??A=@>A?@=@BBBBCCC?AAAABB?BC@@@@8<<99929>>;88998(7>9>:;;CEB>><><?>>><A<AADBB?AAABBCC>A>@CD>CBB>ABBBCBBBBBBBB@???AACAAADCAA>AC?@?@BDBB?B@CBAAC
@ATNG8:03477:04341
GATGGTAGGAGACACGTCGCACACGTACTCATTCGTTTCGGAAGAGACAGGTACGTTAATAGTTAATAGCGTACTTCTTTTTCTTGCTTTCGTGGTATTCTTGCTAGTTACACTAGCCATCCTTACTGCGCTTCGATTGTGTGCGTACTGCTGCAATATTGTTAACGTGAGTCTTGTATAACCTTCTTTTTACGTTTACTCTCGTGTTAAAAATCTGAATTCTTCTAGATTCCTGATCTTCTGGTATACACACTCGCTCGCTACCATCGAATGAGGTTAGTCT
+
<<==9BCC?BBBCBBCBBDDE@AADCCAAB;;9;BBC<BB?B@BBBCCDD@AAAAA?C?AAAA=A=AACAAA@AA?ABBBC1BB?BBBB>BBCB=@@B>BB=BBBCBB?ABBAA?AA=D?A9>:==<><<8868A<<:=<B>>>>>AAB>>????<>>><AA<@:>>@AAA@>><ABB>>:><@<@>CCC.??>>>7>655@@A??A:@>>>/>;;=A<@;>A=@???>>9>;===??A:>>>:>>>>>>@<<=??<<;>AAAA<AAA>>:<<<>;A;AA@;=
@ATNG8:03478:04389
GATGGTAGGCGTGTGAGAGTCTGCCCAGAAGATCAGGAATCTAGAAGAATTCAGATTTTTAACACGAGAGTAAACGTAAAAAGAAGGTTTTAACAAGACTCACGTTAACAATATTGCAGCAGTTCGCACACAATCGAAGCGCAGTAAGGATGGCTAGTGTAACTAGCAAGAATACCACGAAAGCAAGAAAAAGAAGTACGCTATTAACTATTAACGTACCTGTCTCTTCCGAAACAATGAGTACGTGTGCGACGTGTCTCCTACCATCGAATGAGGTTAGTCT
+
45<<8<AA<ABBBABBCFD@@@;;:05B=@CICBCC@C@BCCCCC@BB;A?B@;;;BBB2C?@@@9:9@ABBE>BB>::::,00+09===+0)/;6;:88:::BC?B>BB?@@A7;;>>=@@@:>=@A=>=><>>BB688;;BBBB6:7;CC@CCAABBCD?AACCBB?>>8>@@<AACBE>BAA;:9999(:818==?@@ACB<@=A<;;;>:=:788:>>;;;?><?<>>>8>C=;;;??>?>ECBBBCCBBBCBBCBABBB@CCAAA?BBAB>B?BBBBB
@ATNG8:03479:04374
GATGGTAGAGTACAGTGTAGTAGACCAGAAGATCAGGAACTCTAGAAGAATTCAGATTTTTAACACGAGAGTAAACGTAAAAAGAAGGTTTTACAAGACTCACGTTAACAATATTGCAGCAGTACGCACACAATCGAAGCGCAGTAAGGATGGCTAGTGTTACTAGCAAGAATACCACGAAAGCAAGAAAAAGAAGTACGCTATTAACTATTAACGTACCTGTCTCTTCCGAAACGAATGAGTACACATCGTCGTGTCGTGCTACCATCGAATGAGGTTAGTCT
+
CCBC>BBCDCCCCCDBCBCCBBBCC@CBB=CDCC996:;@?AACBD@BB?B@@>?77777.8<ABBBBBBBBBC=A@;;;;;*;B@B5;;;-:A@=@BBBABCAB@A@DC?AAD?CC@ACBBCCBBBBACCC@CCCC?BBCBABAC?B?B?@=@AACCBB?DCCCCBB?BC?CCC?CAA@B8>>95;?@@@/@B>@;;;?????<?=@@A@:=8<?A@@>?BACABC?B?BBF>BBB?BBBBBBBCCCCA@?CCBBBBBBBACDD@DABBB?AAAB?B?BB??>
@ATNG8:03481:04386
GATGGTAGCTATACGTTATCTATGTACTCATTCGTTTCGGAAGAGGCAGGTACGTTAATAGTTAATAGCGTACTTCTTTTTCTTGCTTTCGTGGTATTCTTGCTAGTTACACTAGCCATCCTTACTGCGCTTCGATTGTGTGCGTACTGCTGCAATATTGTTAACGTGAGTCTTGTAAAACCTTCTTTTTACGTTTACTCTCGTGTTAAAAATCTGAATTCTTCTAGAGTTCCTGATCTTCTGGACGACGCGCACTGACACTACCATCGAATGAGGTTAGTCT
+
CCB>@CBBCCC;9:@;9>>CDCBDCBBBC;;:;CDE?CDAC@BBB@DCDACCBBD?B6;:;:6:?BBBBBBBEB?BBBBB1BB<AACB<BBBB?BAA>BB????A:949AA??;?@=@@@=A=A:::>>>A=AAAA<A@??G;;;=>B=====>;888=BB<><>A@???CBF=@>>>>6>=C=AAAAA/@>>>B:>>>788==;;7:AAA/>>>>@=B;??<AAA@@@@<B<AABAAA8;;?;9966///@==????:;;===9====><;;;>=A=@@AAA
@ATNG8:03482:04373
GATGGTAGCTATACGTATATCTATGTACTCATTCGTTTCGGAAGAGACAGGTACGTTAATAGTTAATAGCGTACTTCTTTTTCTTAGCTTTCGTGGTATTCTTGCTAGTTACACTAGCCATCCTTACTGCGCTTCGATTGTGTGCGTACTGCTGCAATATTGTTAACGTGAGTCTTGTAAAACCTTCTTTTTACGTTTACTCTCGTGTTAAAAATCTGAATTCTTCTAGAGTTCCTGATCTTCTGGACAGAGTGTGCAGATACTACCATCGAATGAGGTTAGTCT
+
:;:<@AAA966===@=>?>B??@;;>545555.599=2==050499=5958=@966:;6;???;?000?9:<937,/9666'66*//99919933,3794;;779ABBB>BABB@>>?<@@@=F=AAA@>>>@<ACBB7;;@>>>???BBBB;;;@<>>?=CD=C:>>B>>>?@A7;;ABB5A<A:=>BBB/?>::@6=::///::;A=BBBB/A>>=>9=;??;?===>>><A<=====>8==>=BBBBBA@????@AA@@>>>A=?;;==1///=6;6;888>
@ATNG8:03485:04355
GATGTAGCAGACGTGACAGAGCGCCAGAAGATCAGGAACTCTAGAAGAATTCAGATTTTTAACACGAGAGTAAACGTAAAAAGAAGGTTTTACAAGACTCACGTTAACAATATTGCAGCAGTACGCACACAATCGAAGCGCAGTAAGGATGGCTAGTGTAACTAGCAAGAATACCACGAAAGCAAGAAAAAGAAGTACGCTATTAACTATTAACGTACCTGTCTCTTCCGAAACGAATGAGTACGAGAGTCAGAGCAGAGCTACCATCGAATGAGGTTAGTCT
+
BBBCCCCBBBDCHCDCCCCCBCCB@DCC=BBCCBB?B@BBBBBBB?BB>B>CCBBBBBB1B>BBBAABB@BBA9>>9;;;;*;A=A4;;;7;EDBBBADCCEBB?B@DD?BAC?BABBBCCCCBB@CCCCC?CCBB?BABB@@AB>C@CCC@AAACCAAA?ACCACA?BC@>>><>>CCC:BBB>A>AAA/AB=@:98AAAAA:>9=>AB<=:=>BBB?CDBBBBA<?=?AA;AA@=AABBBBBBBBCBBBBBAAABA;;;@AA<@@@@@<@B??<?>@AAAA
@ATNG8:03492:04363
GATGGTAGAGTACAGTGTAGTAGACCAGAAGATCAGGAACTCTAGAAGAATTCAGATTTTTAACACGAGAGTAAACGTAAAAAGAAGGTTTTACAAGACTCACGTTAACTATATTGCAGCAGTACGCACACAATCGAAGCGCAGTAAGGATGGCTAGTGTAACTAGCAAGAATACCGCGAAAGCAAGAAAAAGAAGTACGCTATTAACTATTAACGTACCTGTCTCTTCCGAAACGAATGAGTACACACTCTCATATGACACTACCATCGAATGAGGTTAGTCT
+
@A@<?BBBCCCCCCCBCCFDDCCBB@BCC@BBBA@@=@>ABC??@C?BBAD@@>?AABBB3B?CBCAAACDBBA9A?;;;;;*;A=B5;<<-;AA=AA@BCDCCC?B?CCDDBB>ABBBBBAAAAAAAAABB>C@@@==8:>>BAA<B?CBB>ACCCCAAA;@@@@@@;>>:>>?:>>;<<5;;;=AAAAA/@@<@;;;@@A=>:><@@AA;@<@ACBB?BB@??CB?A=???;ACC?CAACBBBAAABBBCCB@@@BBBABBCC?C@@@A@CDAA>A?BBBAB
@ATNG8:03494:04389
GATGGTAGCATCATGCATATCTCACCAGAAGATCAGGAACTCTAGAAGAATTCAGATTTTTAACACGAGAGTAAACGTAAAAAGAAGGTTTTACAAGACTCACGTTACAATATTGCAGCAGTACGCACACAATCGAAGCGCAGTAAGGATGGCTAGTGTAACTAGCAAGAATACCACGAAAGCAAAAAAGAAGTACGCTATTAACTATTAACGTACCTGTCTCTTCCGAAACGAATGAGTACTGCGTCTCACTCTCGCCTACCATCGAATGAGGTTAGTCT
+
CCCB?CCCCBBBCBCCCCCCCCBBC@CBB?BCCBA@>A@BBCB@AA?BB?C?BB@@ACCC2A@CCCA@@@CCCC>BBBBBBB5BB?B?CCB;CDD@BBBEFDCCC?BBD@CBB=@@CCCBBBDEDDCBBBC@DBBB?BBBBAB@A<A?C@A>ACCCCCCA?AA@@@B>BB>>>>?AA999+:??>>>>&=<9?988>=>??<?>B@?@5838DA>?;?;;;:AA;A;===4;;;8=>>>887==>D>>>???@>>>@@:>>D=D==>A:>>>==A;;;;=<
@ATNG8:03497:04368
GATTAGTATAGAGCTCTACATAGTACTCATTCGTTTCGGAAGAGACAGGTACGTTAATAGTTAATAGCGTACTTCTTTTTCTTGCTTTCGTGGTATTCTTGCTAGTTACACTAGCCATCCTTACTGCGCTTCGATTGTGTGCGTACTGCTGCAATATTGTTAACGTGAGTCTTGTAAAACCTTCTTTTTACGTTTACTCTCGTGTTAAAAATCTGAATTCTTCTAGAGTTCCTGATCTTCTGGGCAGACTCTCACACGCCTACCATCGAATGAGGTTAGTCT
+
BBC?CCCBBBCCCC@BCCDCCBCCCCCCBB?BCCF<@@?B?BBBBCBA?AAABB?B>BBBB=@>BCC==>CBA??AAAA.AB>@<<<6=BBC?B@@<?A:>=AC@@<@ADA>>=>9>>>:>:?@@@>>>>:@AAA4;;A>>><<<AA@AA<:<;AAA;@A:?9==>>>???@:AAADD5A<A;>9999+9<777)--3---;99<18998(7>>?@<@=AA=@@??;::;?<?>AAAA688>@8@?>:::=>>>CA>>95;==6;///99==:><><A???B
@ATNG8:03501:04357
GATGGTAGTGATACAGATCAGACACCAGAAGATCAGGAACTCTAGAAGAATTCAGATTTTTAACACGAAGAGTAAAACGTAAAAAGAAGGTTTTACAAGACTCACGTTAACAATATTGCAGCAGTACGCACACAATCGAAGCGCAGTAAGGATGGCTAGTGTAACTAGCAAGAATACCACGAAAGCAAGAAAAAGAAGTACGCTGATTAACTATTAACGTACCTGTCTCTTCCGAAACGAATGAGTACGATGAGATCTCGTGTGCTACCATCGAATGAGGTTAGTCT
+
::<=@CD@@;95;<:6;AAADBAAC?@AA7549944.4389:>?:=8CA09.373:;>=?+=/3/9//(/88////&/744444$44.45::<0;;=9=>66655<<8=9==8=9948<0/0;=;;<@>===BA?@;;;;>;99@@AC?@;>00)/9//0;=?=??=0//6;;8;==6::==>6=::6:CCCC1AB<87;=:6///806033..(.49...8377A@;88+2+2..'..3.....33775555522255::63.//5535555528==C@C>BBBBB
@ATNG8:03504:04362
GATGGTAGGAGACACGTCGGCACACGTACTCATTCGTTTCGGAAGAGACAGGTACGTTAATAGTTAATAGCGTACTTCTTTTTCTTGCTTTCGTGGTATTCTTGCTAGTTACACTAGCCATCCTTACTGCGCTTCGATTGTGTGCGTACTGCTGCAATATTGTTAACGTGAGTCTTGTAAAACCTTCTTTTTGCGTTTACTCTCGTGTTAAAAATCTGAATTCTTCTAGAGTTCCTGATCTTCTGGGTCTACGCTCGTCGCGCTACCATCGAATGAGGTTAGTCT
+
>A@<@CCC@CB@AB>?@@@;@CDBCBDBCBCCE@@;;;8;C@E@EBBBBBD@CCAAA?A?AAAA?B?BA@@BBCDC?BBCCC3B@=@@@@<ABBB@BBB@BB<A@BDBB?BBB@A@AA<@;<9<<@@@@@@@A<AADD:=:::@9;;AABAA9::F=???;?A=A<A===?CCAA9AAAAA5A=A;>>>>A.AA7770799///889>8=>>>/>>>=B=B=>=:>AAB=<<;A<?=>?9949<<=5=:::>>>A>=>>B==>BBB=@>>>?;=:9>13+--7--
@ATNG8:03516:04349
GATGGTACGGTGCAGCATGAGTGTATCCAGAAGATCAGGAACTCTAGAAGAATTCAGATTTTTAACACGAGAGTAAACGTAAAAGAAGGTTTTACAAGACTCACGTTAACAATATTGCAGCAGTACGCACACAATCGAAGTCGCAGTAAGGATGGCTATGTAACTAGCAAGAATACCACGAAAGCAAGAAAAAGAAGTACGCTATTAACTATTAACGTACCTGTCTCTTCCGAAACGAATGAGTACCTCTCAGACGCTCGTCCTACCATCGAATGAGGTTACTCT
+
:=00)0///)0/:555;;;;@CEBBBD?B??654<=5:4;@A;;;@<@;@C4;2944=99::);8>===???<@@G===696605>8>.944&4::5:5548<;89-7:77-3776<==8??ABBCCCBBCCC@@>>@?00000==?>7@:?6676BD@<;<<<<;;;<5475789177888)77<8=@@?;1881788///6683838822+2+29=<<7<<665=?9=:??>:@@A<:9:>888<??=>==>>>>BBBBB:<=;8<<996/6//-4;4--088
@ATNG8:03470:04396
GATGGTAGAGTACAGTGTAGTAGACCAGAAGATCAGGAACTCTAGAAGAATTCAGATTTTTAACACGAGAGTAAACGTAAAAAGAAGGTTTTACAAGACTCACGTTAACAATATTGCAGCAGTACGCACACAATCGAAGCGCAGTAAGGATGGCTAGTGTAACTAGCAAGAATACCACGAAAGCAAGAAAAAGAAGTACGCTATTAACTATTAACGTACCTGTCTCTTCCGAAACGAATGAGTACTGTATCTATGTGTGCGCTACCATCGAATGAGGTTAGTCT
+
::4405:9?@@@;<>@>CCCCB@@A69;A;9;5?>:8<7;?>>???;?A;?<?AA?????.?<AABBBBBBCCC>??@CCDJ5CDAE@CCC<CKIACCBBBBBBB?B<@@@DDD=AABBCCCCCCCCBBBBB?BA@@>@@BCCBBB?C?BBC@CCBBBBBB?BCBCBB@BB?AAA=@@??>8<<<898889(6=9>===?BC@@;>;>DCC7;7;DEEF>AA:::??;=;?@>9>??:?>>ABBBBABBBBA???C888;;;>==8=?=;;5:>9:3:;?>:::
@ATNG8:03474:04420
GATGGTAGCGCATATCAGCGCAGCCCAGAAGATCAGGAACTCTAGAAGAATTCAGATTTTTAACACGAGAGTAAACGTAAAAAGAAGGTTTTACAAGACTCACGTTAACAATATTGCAGCAGTACGCACACAATCGAAGCGCAGTAAGGATGGCTAGTGTAACTAGCAAGAATACCACGAAAGCAAGAAAAAGAAGTACGCTATTAACTATTAACGTACCTGTCTCTTCCGAAACGAATGAGTACGAGAGTCAGAGCAGAGCTACCATCGAATGAGGTTAGTCT
+
BBBB?BABABBDABADCCCDCCAAA>ACC@CCCB@@?A@CCECCBB@BC>A>ACCABBBB5B@CCDCCCCCCCC=BA@@@@@0@B>C5<;;6<CDABBBBBDBBB=@=@A?BBB@CBBBBBBBBBBCCCCCC@CCCC?BAAABBBD?C@CCB@BBBCCBBA?CCBBBB@CB?AA@<>>???8???<@@@@@2AB?B999CCBA>;>;?>AA6:69?BBB?BCBBACC?A?@@@<@CC@AAABBCBBBBBBBCCC===BA@@BBBB@CB>??:=B@@=@=AA@AA
@ATNG8:03479:04429
GATGGTTGGACGAGCGTCTGAGAGGTACTCATTCGTTTCGGAAGAGACAGGTACGTTAATAGTTAATAGCGTACTTCTTTTTCTTGCTTTCGTGGTATTCTTGCTAGTTACACTAGCCATCCTTACTGCGCTTCGATTGTGTGCGTACTGCTGCAATATTGTTAACGTGAGTCTTGTAAAACCTTCTTTTTACGTTTACTCTCGTGTTAAAAATCTGAATTCTTCTAGAGTTCTGATCTTCTGGTGTCTGATCTGTATCACTACCATCGAATGAGGTTAGTCT
+
8844.439.55<<:=::9:9?AAB@CBAA@;;5;@BB<BC?C>AAA<<<@=AA@@?8=9=<;;8>155565;<;;9;????+;@<??@B9==00,0A:38>,///9:=7;<===?C>>AAC@C?DDCCBBBC=A@@B7;;;;;;<<AA;;:AAAB?A@B69919;99;AA@@::2:;:;:.;>C>9;;;;*;AA@@/;;CCCA:;9929994$4::=@9B?BF?B@@?>>>,00<<>=@:AACBGCCBBBB;;;;;;B@AABBB?BAAAA7;9@@<@>@@A@=
@ATNG8:03481:04412
GATGGTAGCGCGACGAGCGTAGACCCAGAAGATCAGGAACTCTAGAAGAATTCAGATTTTTAACACGAGAGTAAACGTAAAAAGAAGGTTTTACAAGACTCACGTTAACAATATTGCAGCAGTACGCACACAATCGAAGCGCAGTAAGGATGGCTAGTGTAACTAGCAAGAATACCACGAAAGCAAGAAAAAGAAGTACGCTATTAACTATTAACGTACCTGTCTCTTCCGAAACGATGAGTACGATGAGAGAGCTCTCTCTACCATCGAATGAGGTTAGTCT
+
///72779<<<=@>==<<;===99925B@9@A=:99.9.443:;<@8AA<?=AB897CCF1B@BB889=BB:?>3=//////$/:)/)555&5<<7<665<:9/0)06<<<??B>=<?:>99:A;:9@=@@A;??::23;;;<<37057::=:<<<;;@:A;?774<?<77538:6;;;;=5855027788(76497:;:===@:=6<;<:5;577?@?<?@AABBB?@==99/2,,,,,26/7389637...66888872555.5222242226.5+233//
@ATNG8:03481:04424
GATGGTAGTGTCATATGAGAGTGTGTACTCATTCGTTTCGGAAGATACAGGTACGTTAATAGTTAATAGCGTACTTCTTTTTCTTGCTTTCGTGGTATTCTTGCTAGTTACACTAGCCATCCTTACTGCGCTTCGATTGTGTGCGTACTGCTGCAATATTGTTAACGTGAGTCTTGTAAAACCTTCTTTTTACGTTTACTCTCGTGTTAAAAATCTGAATTCTTCTAGAGTTCCTGATCTTCTGGACAGAGTGTGCAGATACTACCATCGAATGAGGTTAGTCT
+
777;///<==?;@@=?>?;?9655<<566<<=:<;;?8@@6666?<<<6616<<:<8<9<<@B8B255@945490*/0777'78+//;;8;<<@<@=@=992999@?A799ACAAA>*/0/)/277566;995<7//)/://5=>656==555==8555855058:::666=>>9=5444&4.5799;;;(99455)559;<56666:>>>>(:5555.55:<8=>====>8<.444499398;066==>>?><@;=B=<::944.5::::9<<<<8;7;=>?;
@ATNG8:03483:04402
GATGGTAGCGCGACGAGCGTAGACCCAGAAGATCAGGAACTCTAGAAGAATTCAGATTTTTAACACGAGAGTAAACGTAAAAAGAAGGTTTTACAAGACTCACGTTAACAATATTGCAGCAGTACGCACACAATCGAAGCGCAGTAAGGATGGCTAGTGTAACTAGCAAGAATACCACGAAAGCAAGAAAAAGAAGTACGCTATTAACTATTAACGTACCTGTCTCTTCCGAAACGAATGAGTACTATGTAGAGCTCTATACTAATCGAATGAGGTTAGTCT
+
884525==>?B@ABBAAAACCCBBD=CCD@CBBBCC@C@CCBBBBB?AA>A>ABBABBAA2B>BBBBBABB???8;;99999*9>7@2:::*:AA:@A@@BBB;<7;?AA?BAA?BBBABCCDBAADDCCBB@BBBB@BBBBBBAA@B@D:;8;@@@B@?@@CBF@??@BA=ABB?BBBCC>?::888889(7<7<==;;;A>>5;6;=??<A<>>A@@?CCAAACC?B?BBB=BDF?AAACCBABA===@ABBDD====@>>>7;;@@<@A>>:?5;>?98
@ATNG8:03483:04417
GATGGTAGCGCACACATAGATAAGTACTCATTCGTTTCGGAAGAGACAGGTACGTTAATAGTTAATAGCGTACTTCTTTTTCTTGCTTTCGTGGTATTCTTGCTAGTTACACTAGCCATCCTTACTGCGCTTCGATTGTGTGCGTACTGCTGCAATATTGTTAACGTGAGTCTTGTAAAACCTTCTTTTTACGTTTACTCTCGTGTTAAAAATCTGAATTCTTCTAGAGTTCCTGATCTTCTGGGTGTATCAGCGAGTATCTACCATCGAATGAGGTTAGTCT
+
?@BB656<65;<<@<@BAAAAC@EDAA@AAA=ABBB<@A>@@CCCBCBB@BCCCC@CACECC?B@CBBCBBCCC@@@@@@0@B?BBCB>CBCCACCB?CC=B@BBCCACCCCCCCB?BBB>@=ABBBBAA@?AABB:;;CBBBCBBDCCAAABB@AAA@BB?A>ABEGDCCCHBFAAAA7B>B><<<;<*;CCDF>B;;<ECBBBC>AAAA0@A@BB>B?BDA@@@B@@@?A@AB@AAA>AAIJ?MCBBBBCCC;;;CCCCC@@<;;;;C@CCCC?A>A@@?@
@ATNG8:03484:04409
GATGGTAGACATATCGTACTCTCTGTACTCATTCGTTTCGGAAGAGACATGTACGTTAATAGTTAATAGCGTACTTCTTTTCTTGCTTTCGTGGTATTCTTGCTAGTTACACTAGCCATCCTTACTGCGCTTCGATTGTGTGCGTACTGCTGCAATATTGTTAGCGTGAGTCTTGTAAAACCTTCTTTTTACGTTTACTCTCGTGTTAAAAATCTGAATTCTTCTAGAGTTCCTGATCTTCTGGATATGAGTGACTCGTGCTACCATCGAATGAGGTTAGTCT
+
@@@;9>>CEDEDBA<==>>@>966BBAAA@@@>AAAA<@@>@>AC?>:?833::33/3288;>4??BBB666::<55555&594999905544.455.59.556<<<8=BBBBBCB=AAB?B@BBBFCBBDBIIAC?CBBBICCCBBBA;;;AB<@A@<@B>A@@@A:;9DDD?C@@??3?;?;@AAAB0BBBCD>DAA;;;AAAB4<;<<*;;;;C?CACC@CEBA@@C7;7;AA@@?<?;;5;ABBCDGCDAA;;;@;;9AA?BBBBB?;;;@<@9@CBBB
@ATNG8:03485:04426
GATGGTAGCGAGCGAGTGTGTATACCAGAAGATCAGGAACTCTAGAAGAATTCAGATTTTTAACACGAGAGTAAACGTAAAAAGAAGGTTTTACAAGACTCACGTTAACAATATTGCAGCAGTACGCACACAATCGAAGCGCAGTAAGGATGGCTAGTGTAACTAGCAAGAATACCACGAAAGCAAGAAAAAGAAGTACGCTATTAACTATTAACGTACCTGTCTCTTCCGAAACGAATGAGTACGATGAGAGAGCTCTCTCTACCATCGAATGAGGTTAGTCT
+
A@@@=?ABCFD@AACBBBBCCCC@@?CBD@DCCC?@=A?AACDCCC?CC?C@BBC;;;;;*;>CCCFCCBBCCC=BA@@@@@0@@=B?BCC:CCC?BBBBCCEAA?A@CC?CBB>BA@@@DDDCCBCCDBCC@DBBB?B?@?@A@C<A>ACC@CCCDBABB@DCBBAA;???CCC?ABBBC=B@@=????@1AA>@>>>>>??B<>:>CAA<>;=?B@@=@CAA@AA;@;@@@9ACB?ABADCCCBB>@@BBBCBBBBB>>>>BA<A>>?A=A@@@:>;>B@??
@ATNG8:03492:04401
GATGGTAGCGCACACATAGATACAGTACTCATTCGTTTCGGAAGAGACAGGTACGTTAATAGTTAATAGCGTACTTCTTTTTCTTGCTTTCGTGGTATTCTTGCTAGTTACACTAGCCATCCTTACTGCGCTTCGATTGTGTGCGTACTGCTGCAATATTGTTAACGTGAGTCTTGTAAAACCTTCTTTTTACGTTTACTCTCGTGTTAAAAATCTGAATTCTTCTAGAGTTCCTGATCTTCTGGATATACACATGATACTCTACCATCGAATGAGGTTAGTCT
+
AABB?BBBCDBCCBCCCCGCBB@@@DBBBBBA?BBBF@CC@B@BAACCCC@ECCBB@B@BBBB?B@99<DCDBDC?;;;;;);A:@?AD?BBBB@CFCDCB?AA@CAB?CCDDCCCC@BBC@C@CCCCAAABACCCC?BABBBA@@@CBBCBBBC@DBB@BC@C@CBCCBBCBB>A@@@@7@;@<@?@@@0@AABC;;:CCCCJAAAADDCC5CBBCD@C@BB@BBBCCBB@B@CBBBBB?AAC@BBBCCBBBBCBBBCCCCABB?BA@?>9=@@@<@?BCCCB
@ATNG8:03494:04400
GATGGTGGTGCACATGAGTGTATCCAGAAGATCAGGAACTCTAGAAGAATTCAGATTTTTAACACGAGAGTAAACGTAAAAAGAAGGTTTTACAAGACTCACGTTAACAATATTGCAGCAGTACGCACACAATCGAAGCGCAGTAAGGATGGCTAGTATAACTAGCAAGAATACCACGAAAGCAAGAAAAAGAAGTACGCTATTAACTATTAACGTACCTGTCTCTTCCGAAACGTATGAGTACCTCTCAGACGCTCGTCCTACCATCGAATGAGGTTAGTCT
+
<<A>@BB?:;;BBCCBBBBBBBBB@BBA>@?AAAB>B>ABBBBBB@BC@B?AB@@@BBA,B=;;;CCCICCCL?;:;BEDD5BA=?2;:;&9983:<@<=B>>?=A=BB?B??;>@98;BCCCDDDCCCCD@C@A@?AAAAAA??=@@CAA@@CACBBAD@CCBBBB?BC?CCC?BBBBB=BBB?BBCDC3C@:;;;B?@?BA<A;????;>;>?BAB@;;:::0>+-+--9/8----688;;;6<=8888:::;;8;5518>>:?====<?A@A=A::@000
@ATNG8:03494:04428
GATGGTAGATACTCGCTGATACACCCAGAAGATCAGGAACTCTAGAATAATTCAGATTTTTAACACGAGAGTAAACGTAAAAAGAAGGTTTTACAAGACTCACGTTAACAATATTGCAGCAGTACGCACACAATCGAAGCGCAGTAAGGATGGCTAGTGTAACTAGCAAGAATACCACGAAAGCAAGAAAAAGAAGTACGCTATTAACTATTAACGTACCTGTCTCTTCCGAAACGAATGAGTACACACTCTCATATGACACTACCATCGAATGAGGTTAGTCT
+
=A=:7;>BB@AABBBBB=?;;?>>>:?=C@B=<<>:5:5=?A::8@=9917<??9>::==1?>BBB898BBBBB<==>@@?>*59457<=>2CEDACCBA@@@@@=@@CC?BBC@CCAACCCCCCBBGDBBB@CCCB>ABBCCBCB?@;@00-0@@>@<@?=@BABCC@BB@BBB?BBA@C9<;;589999(7:9988??=<<=6;5:=;96<6<=BDD?BBBAABB=A=AAA;AAB?BBBBBBBBBCBBBEA====AABBBBBB@BAAAB>ACAA=A=@B;::
@ATNG8:03509:04393
GATGGTAGCTCACGTACGTCACACGTACTCATTCGTTTCGGAAGAGACAGGTACGTTAATAGTTAATAGCGTACTTCTTTTTCTTGCTTTCGTGGTATTCTTGCTAGTTACACTAGCCATCCTTACTGCGCTTCGATTGTGTGCGTACTGCTGCAATATTGTTAACGTGAGTCTTGTAAAACCTTCTTTTTACGTTTACTCTCGTGTTAAAAATCTGAATTCTTCTAGAGTTCCTGATCTTCTGGAGATACACATGATACTCTACCATCGAATGAGGTTAGTCT
+
<@B@=?;@?;;BBBBEBABCDCCCCDCDCCBB@BCCC>BB@B@BCBBBBB@CDCCD@C999AC?C>AABBBAAAA@BAABA1???BCBE>BBAA>ABB@CC>?>AB??<?BDB@?BB<AAA<A=@>=<<:::<@D>=:=@EBB???@@AAAA???:>>@<AB<@<???A@@@@@8==CCC5A<A8==AAA/=;;;94;///899=AA<@@@@/@678B<@<@@<@???A?A=C=>>>AAA6<<A=??=AAAAA<:<AAAA@????<?@??>;8:8A=@<@@?>>
@ATNG8:03510:04433
GATGGTAGGCGTGTGAGAGTCTGCCCAGAAGATCAGGAACTCTAGAAGAATTCAGATTTTAACACGAGAGTAAACGTAAAAAGAAGGTTTTACAAGACTCACGTTAACAATATTGCAGCAGTACGCACACAATCGAAGCGCAGTAAGGATGGCTAGTGTAACTAGCAAGAATACCACGAAGCAAGAAAAAGAAGTACGCTATTAACTATTAACGTACCTGTCTCTTCCGAAACGAATGAGTACCTCTCAGACGCTCGTCCTACCATCGAATGAGGTTAGTCT
+
:<::8>>@;>@@B<CBBBCBBB;;505=@?BCBB;;8;>AAC@@AB=;;9;?AA@9999-8<?@C998CDBBA8=<:9999'77/3/333&388393328<:9:2:8=D8=>?7;;=>==BB;;<;;AA>>6;;=<8886;>>>>;>;@;;5;988;AAA<??AABB?:94:A>4;;:;5:>=988888'/5/5//.989972999==A<A<?>>>>=@???===:>796;1600)/556-..366635355...55:>;=<<4<;=;;6;?AA<A:>>?>>
@ATNG8:03514:04401
GATGGTAGTCTCAGATAGTCTATAGTACTCATTCGTTTCGGAAGAGACAGGTACGTTAATAGTTAATAGCGTACTTCTTTTTCTTGCTTTCGTGGTATTCTTGCTAGTTACACTAGCCATCCTTACTGCGCTTCGATTGTGTGCGTACTGCTGCAATATTGTTAACGTGAGTCTTGTAAAACCTTCTTTTTACGTTTACTCTCGTGTTAAAAATCTGAATTCTTCTAGAGTTCCTGATCTTCTGGAGATATCATCAGCGAGCTACCATCGAATGAGGTTAGTCT
+
@A><8<<BCD@AADDCCCBA@CCBBCDCAA9:05;;=6?C@C@CCDBCBA@BABBC@C@CCCC?B?BCBCCB><=99::::);=:>=AA9:56?<@>GBAC;9;@BAB@CCDDDCDF@BA@?A@BBBBCBBC@CBBB?CCBCCCDCAABBCBBBC@::<@CC?B?BBBAAAGEE@C;;;;.;?C@BDHHG0AA;;;0;@AAAABBBA?CCBC2@@@@D@E@BB@BBCBBCCAC@CCDDCC?@?B?BBA@ADCCCCCCCDBBAB@@<@AAAB?ABBC@C@CCFCB
@ATNG8:03514:04439
GATGGTAGCGAGCGAGTGTGTATACCAGAAGATCAGGAACTCTAGAAGAATTCAGATTTTTTAACACGAGAGTAAACGTAAAAAGAAGGTTTTACAAGACTCACGTTAACGATATTGCAGCAGTACGCACACAATCGAAGCGCAGTAAGGATGGCTAGTGTAACTAGCAAGAATACCACGAAAAGCAGAAAAAAGAAAGTACGCCATTAACTATTAACGTACCTGTCTCTTCCCGAAAACGAATGAGTACTGCGTCTCACTCTCGCCTACCATCGAATGAGGTTAGTCT
+
??9:7:<<<555::99;9555;;99.5594445=<;7<455<AAAA<<8/3,3;<555555#55999==;:55;=4;;;?>==*55.5.55506>?9?==BCC@AAAC@@A@@A?;??:::?BBCCBBBB@AA>B@@@?B;;9=?>A:B>B=<:>B@@>@@B=@>===@=BB<@@>4::8766(888555555#222'259:=>0556;68<<A<?;>>878=B>>=99:/77'....&...(.88968>==<A:;:?@?AAA:;;=A??<?:;;;5;;;>8>:>@@>>
@ATNG8:03516:04392
GATGGTAGCACACGAGATCTCATCGTACTCATTCGTTTCGGAATAGACAGGTACGTTAATAGTTAATAGCGTACTTCTTTTTCTTGCTTTCGTGGTATTCTTGCTAGTTACACTAGCCATCCTTACTGCGCTTCGATTGTGTGCGTACTGCTGCAATATTGTTAACGTGAGTCTTGTAAAACCTTCTTTTTACGTTTACCCTCGTGTTAAAAATCTGAATTCTTCTAGAGTTCCTGATCTTCTGGGCAGACTCTCACACGCCTACCATCGAATGAGGTTAGTCT
+
BAB@@CBCCCABBBBCCCCBBBBBFDBBBCCC@ABAC=BB?B=A@BCBCC@CCBBB=@=@BCC@C?BAABCBB??<?BBBB3BA=A???8?A@@=A??:?A>@?@BA@=ABBBBBAA<@@@<A<AAAB;;;@<@A??8;:A?;;;A???BB@@@@<==>=AC<>:>BAB@?@BB;???BC5A<>:==AAA/@@???6=;>199=<<<17799+:>?@A<A<AB<?888@AA=B<??@>>=99::>7>=>=><<=>?????F:>=A=BB???;>>>B=A=A@@?>
@ATNG8:03473:04442
GATGGTAGCGCATTCAGCGCAGCCCAGAAGATCAGGAACTCTAGAAGAATTCAGATTTTTAACACGAGAGTAAACGTAAAAAGAAGGTTTTACAAGACTCACGTTAACAATATTGCAGCAGTACGCACACAATCGAAGCGCAGTAAGGATGGCTAGTGTAACTAGCAAGAATACCACGAAAGCAAGAAAAAGAAGTACGCTATTAACTATTAACGTACCTGTCTCTTCCGAAACGAATGAGTACTATGTAGAGCTCTATACTACCATCGAATGAGGTTAGTCT
+
AB?<<@::<<BCCACCDCCCBCCD>DCB@A@@A:;6:=@@A????9?>3:39>?==>>=,?<AABBDDBBBCE=B>;;;;;*;A<B5<;;.<CE@DBBBCBFBB?A@CD@CBB>AACFCDCCCCCBBCCCC@C@@@@B???BBBB?C?B;;8;AAABBBD?BBBBDB?BB?CBB?BBBBC=B;;5;==;;.<>;?>>>>?A8818:>>AA<@<@BB??=?A???BB?C?BEC>C?@<???BBBBA>ABB@@@@@>>>A@?<;;H=B===?:>AAA>A@DBBAA
@ATNG8:03474:04470
GATTATATCTGTCTACGAGAGCAGAAGATCAGGAACTCTAGAAGAATTCAGATTTTTAACACGAGAGTAAACGTAAAAAGAAGGTTTTACAAGACTCACGTTAACAATATTGCAGCAGTACGCACACAATCGAAGCGCAGTAAGGATTGCTAGTGTAACTAGCAAGAATACCACGAAAGCAAGAAAAAGAAGTACGCTATTAACTATTAACGTACCTGTCTCTTCCGAAACGAATGAGTACACATCGTCGTGTCGTGCTACCATCGAATGAGGTTAGTCT
+
DCF?BB9::CCDEABBDFCAA@CCD@DBBB999:?BBDCCCA?AA<A<AAAAAAAA2C?CCAABBCCB@A6>?99999*;C>C5<;;7;JDACBBBECBBB?B?BB?BBB>AABBBCCCCCCCCBBBC?CBBB?BAAAAAAB>A?996::@?CBBAC?CCCAAA?BC>>>>=@@ABB>AAA?>>>>>/>A<A766AAA<>7;<@@@@:>:<AC@@>A@??ABB@B?BCC>DAA=AAADCAAACCCCAAA@ABBCB@??CBC@D?@@B???@B?A?CABAB
@ATNG8:03477:04465
GATGGTAGTGCGTGAGAGAGAGACCCAGAAGATCAGGAACTCTAGAAGAATTCAGATTTTTAACACGAGAGTAAACGTAAAAAGAAGGTTTTACAAGACTCACGTTAACAATATTGCAGCAGTACGCACACAATCGAAGCGCAGTAAGGATGGCTAGTGTAACTAGCAAGAATACCACGAAAGCAAGAAAAAGAAGTACGCTATTAACTATTAACGTACCTGTCTCTTCCGAAACGAATGAGTACGAGAGAGCACACGTGTCTACCATCGAATGAGGTTAGTCT
+
<>=>:@>BCB@AB==@@CICAAA@=05957999@;9.47:;<BAAB@BB>A=>>?98777$3389<>?<@?>8;3;99:;;;':>;>4999&59949A;=9<>00+0:<<6>>B>AB@?@DEDCCCCCCCBB?BCDE?AABBBBBB?A?B;:6;B?@@@???AAABAA=AC=:9:9::BBF>BBB@BBCBB3BB=;;;;==AAA;>;>A>>;>=AAA@@=@@@@CCC?B?BAA;AAA>A@@AA@@A???@999=@@BBB=<=7//(---..././5-2.78584
@ATNG8:03478:04471
GATGGTATGCGTGAGAGAGAGACCCAGAAGATCAGGAACTCTAGAAGAATTCAGATTTTTAACACGAGAGTAAACGTAAAAAGAAGGTTTTACAAGTCTCACGTTAACAATATTGCAGCAGTACGCACACAATCGAAGCGCAGTAAGGATGGCTAGTGTAACTAGCAAGAATACCACGAAAGCAAGAAAAAGAAGTACGCTATTAACTATTAACGTACCTGTCTCTTTCCGAAACGAATGAGTACACATCGTCGTGTCGTGCTACATCGAATGAGGTTAGTCT
+
<><<>BF;;:CBCCCCCCDCCCCD;CCD@CBBBBB>B@BBCBAAA?BB@C?BABBBBBC3B@A@@BBBBAABC>>@ACDDD5CCAD@DDD9BBDADBBBBBCAA>B?AA>AAA=AAABCCCCCCCCC@@?C@BBBB?BBBBAAAB@C@CAA>ABBBAAAC@BBABBA?DD@ABB>AABBD<A??:=<?>>1;A<@;;;AAAAA:>:=C>?:=8<@BAA>@B@@?ABB=B?BCD>CBB?BBBABBBCCCCCCA@AAAAA>>>>DDCD>>>B?AABB?B?CAAAB
@ATNG8:03484:04468
GATGGTAGCGCATATCAGCGCAGCCCAGAAGATCAGGAACTCTAGAAGAATTCAGATTTTTAACACGAGAGTAAACGTAAAAAGAAGGTTTACAAGACTCACGTTAACAATATTGCAGCAGTACGCACACAATCGAAGCGCAGTAAGGATGGCTAGTGTAACTAGCAAGAATACCACGAAAGCAAGAAAAAGAAGTACGCTATTAACTATTAACGTACCTGTCTCTTCCGAAACGAATGAGTACTATGTAGAGCTCTATACTACATCGAATGAGGTTAGTCT
+
B@;905556>CCCCCCCBBCCCCCC?CEC@CBCDBC@B@CECCBBB@CC?B?@AB:;:::*;?CCCABCCC;;;0;@;;;;;$9<7<25506>>:@C>CCBBBB7;7;B?BAB9::CCCBBBCDEDBCCCCBDBB@?BBCCBBBC?CBHBB@BCBBCCBB?BCCCBB?CC?A@@6::99@8<<<999887'8><A878CCCB?<><@888:=8:;A@@=@D@@@DD?C?BCC>CCC?DDCCBBBAACCCAAABBBBBB@>>>?BBA??>9<?997:?AB;;:
@ATNG8:03484:04469
GATTAGCTCACGTACGTCACACGTACTCATTCGTTTCGGAAGAGACAGGTACGTTAATAGTTAATAGCGTACTTCTTTTTCTTGCTTTCGTGGTATTCTTGCTAGTTACACTAGCCATCCTTACTGCGCTTCGATTGTGTGCGTACTGCTGCAATATTGTTAACGTGAGTCTTGTAAAACCTTCTTTTTACGTTTACTCTCGTGTTAAAAATCTGAATTCTTCTAGAGTTCCTGATCTTCTGGCTCTCGTAGACAGATACTACCATCGAATGAGGTTAGTCT
+
BBB@CCCBBBBBCCBBBCBCCBBBCCCGAA>ACCF>CC?C@CBCCDCC?DCCCC=B?BBBB?A?ABAAAAA@@<@AACC1@B?BBBB<BBBB>BBB=BB;==ACBB@BBBBB@>@9>@@;?:???A;;;?:?CCC5;<>><;;9AAC@@@===;>>>;>>9=9>????@@@A=@>>>>6>=A<>9999*77222(,,,,,,9=/838@@@/@???@<@=??<?==<@>>;><@@DDAA8<=A=CAA>>>@@@AAAA@;;=9660696667<A;:7;;?>;;;
@ATNG8:03486:04470
GATGGTAGGCGAGAGTGAGACGCAGTACTCATTCGTTTCGGAAGAGACAGGTACGTTAATAGTTAATAGCGTACTTCTTTTTCTTGCTTTCGTGGTATTCTTGCTAGTTACACTAGCCATCCTTACTGCGCTTCGATTGTTTGCGTACTGCTGCAATATTGTTAACGTGAGTCTTGTAAAACCTTCTTTTTACGTTTACTCTCGTGTTAAAAATCTGAATTCTTCTAGAGTTCCTGATCTTTTGGGTCTACGCTCGTCGCGCTACCATCGAATGAGGTTAGTCT
+
A@BC;CDC@DBBBBBCCCCCCCBBCCCBBBBB@BCCE=CC@C@@@ABCBC?CCCCA<A>ABAB>A?B@??BCCBB>??>==.?@<@?@@<=C=><>BC@BB>BBBBB@=BC===ACD=D?@8<<<??;;=<A=ADCC6<<D9AA768@A==B?>>:=BB>DD:?;>>>@@A??@6:8AAA2<9<:>=AAA/??AAA7<=@@@AA@??<BAAA/A>>?A<A=AA;AAAA:::<A<AAA=====/99-//;=8=>AAA>;;;==>>>:>;;;B;;;;>;>=@@@@@
@ATNG8:03486:04479
GATGGTAGCGCGAGAGCGTAGACCCAGAAGATCAGGAACTCTAGAAGAATTCAGATTTTTAACACGAGAGTAAACGTAAAAAGAAGGTTTTACAAGACTCACGTTAACAATATTGCAGCAGTACGCACACAATCGAAGCGCAGTAAGGATGGCTAGTGTAACTAGCAAGAATACCACGAAAGCAAGAAAAAGAAGTACGCTATTAACTATTAACGTACCTGTCTCTTCCGAAACGAATGAGTACAGAGAGTACGATATGTCTACCATCGAATGAGGTTAGTCT
+
;;:<;?@@ABCDCCCCAAACCCCD>CCD?BCCCA@<@?BBBBCBB>BB>B>BA@?@A@@2B@BBBBBBBBA@?6<>9;;;;*;B=@29:;&9@<9<@;BDCCCD?B?BC@CBB>AACCCDCFCCCBCCCCC?CD@@>A@A@ABBB>B@BCD?BBCCBBAA?CCCAA@>DD?>>>?BABBB=BB@;>>>>>/=A<A676DBBAA:?;>>AA7:8:CBBB@BCBBBBC@C@BBB<ABB=@AABBBBCBBBB@CCCCCADDA==;=>=B??>>::;;?=A=AA>>>
@ATNG8:03499:04456
GATGGTAGGCGAGAGTGAGACGCAGTACTCATTCGTTTCGGAAGAGACAGGTACGTTAATAGTTAATAGCGTACTTCTTTTTCTTGCTTTCGTGGTATTCTTGCTAGTTACACTAGCCATCCTTACTGCGCTTCGATTGTGTGCGTACTGCTGCAATATTGTTAACGTGAGTCTTGTAAAACCTTCTTTTTACGTTTACTCTCGTGTTAAAAATCTGAATTCTTCTAGAGTTCCTGATCTTCTGGATATGAGTGACTCGTGCTACCATCGAATGAGGTTAGTCT
+
44;;8<9505<;;5556=;;;A>><=@0////)5:993;@8=:????@@B@AA@9:6:8:8CD@B>AAF>??B795:BCDC1>??CDDF=>AAC?BAB@BE>???>7827;59=>>C:>;;7;<;;;>>>>A<@@AA:==;:765555=DA@@??<>==:=>=D>;<898==>?<=>>ED6@<?:==??>/>;;;>5==>=====??<?AAA/A??@B<@;?@>AA<<<AA;A;AAA>>>:>>B;>>>==///=<<<@=>=>>>==AA>>:6:77713-339-/
@ATNG8:03499:04477
GATGGTAGGCGAGAGTGAGACGCAGTACTCATTCGTTTCGGAAGAGACAGGTACGTTAATAGTTAATAGCGTACTTCTTTTTCTTAGCTTTCGTGGTATTCTTGCTAGTTACACTAGCCATCCTTACTGCGCTTCGATTGTGTGCGTACTGCTGCAATATTGTTAACGTGAGTCTTGTAAAACCTTCTTTTTACGTTTACTCTCGTGTTAAAAATCTAGAATTCTTCTAGAGTTCCTGATACTTCTGGGCTGCGCTGATATGCGCTACCATCGAATGAGGTTAGTCT
+
8899<@=A<CBBC@B<=<@BAA966BA@BB;;9;ADD=@?:>4:94@>>?7?<//0<@+0/9:69698@@=;;:@;9:888$39,37887.5933.3<=6==>>>;A7943;<>>====BBB:>:===:7///49;;=5>><<@@@888?>>>:;:6///5=;6=7AA?;;:@@A688BBB5B:=58/@@@,<;;:@,//66668:::17989)66///97=6:>:?>>:::;;>;>BB@===8=;:;1:732----77789766655/56667379DD<><>?;;;
@ATNG8:03500:04456
GATGGTAGACATATCGTACTCTCTGTACTCATTCGTTTCGGAAGAGACAGGTACGTTAATAGTTAATAGCGTACTTCTTTTTCTTGCTTTCGTGGTATTCTTGCTAGTTACACTAGCCATCCTTACTGCGCTTCGATTGTGTGCGTACTGCTGCAATATTGTTAACGTGAGTCTTGTAAAACCTTCTTTTTACGTTTACTCTCGTGTTAAAAATCTGAATTCTTCTAGAGTTCCTGATCTTCTGGGTCTACGCTCGTCGCGCTACCATCGAATGAGGTTAGTCT
+
777:;@@ACBCCCCCCCCCKHBBA==?><;<<;=BBD=AA?@9@A@@<BB@BCBBB?B?BAAB>A<@BA@??>;?69====+<<7<;;8,8<9808CA?BA7;;?A>=:>>>>>>A@<A>>:>=AA@===@A=A===<>>@@>>>>>?GBB;;;A:888<@@<@=ABAAAA@@?:>>CCC5D<@<<<<;9.7633;46-----68:?;>CCC/A>>?B=C<7717///:==9A<A@>>==:=AAA:@@@@>>>?=99666@66;<6::<::1769:0616=A=:
@ATNG8:03502:04441
GATGGTAGTAGTACACTAGTCATACCAGAAGATCAGGAACTCTAGAAGAATTCAGATTTTTAACACGAGAGTAAACGTAAAAAGAAGGTTTTACAAGACTCACGTTAACAATATTCAGCAGTACGCACACAATCGAAGCGCAGTAAGGATGGCTAGTGTAACTAGCAAGAATACCACGAAAGCAAGAAAAAGAAGTACGCTATTAACTATTAACGTACCTGTCTCTTCCGAAACGAATGAGTACGAGAGAGCACACGTGTCTACCATCGAATGAGGTTAGTCT
+
::78;=9@CBACCCCCCGGGDACBC@CBB?AACDCB@CFCBBCCCC@CD>@>@AAAADED3C?BBCBBCCABBB=A=;;;;;*;D=@4;;;.;BB?BBBBAAA;;7;@CC?BCC@CCCCCBCCCCBBBBBB?AAAA>AAAA???B?B@BCD@BBBCBBBB?BBBCAA?CC@@@A499==<5??=:>>@@@/@@;>;;;>>@@@<A:==:9496<>A@A?AAAABBB?B?BBC>BBC?BBBCBBBBBBBA>=AABB@???CB@@@<?===?:=>@@=@=BA:::
@ATNG8:03503:04449
TATGGTAGCATCTGCATATCTCACCAGAAGATCAGGAACTCTAGAAGAATTCAGATTTTTAACACGAGAGTAAACGTAAAAAGAAGGTTTTACAAGACTCACGTTAACAATATTGCAGCAGTACGCACACAATCGAAGCGCAGTAAGGATGGCTAGTGTAACTAGCAAGAATACCACGAAAGCAAGAAAAAGAAGTACGCTATTAACTATTAACGTACCTGTCTCTTCCGAAACGAATGAGTACTGCGTCTCACTCTCGCCTAATCGAATGAGGTTAGTCT
+
BCAB?CCCBBBBBBBB@@@DDDDC?@BB@DCCCCB?B?AADCCCA=BC?B@CCCBBBBB5B@DCCBCCDD??>6=@:;;;;*;C>D=@@@9@EE@CABBCBA>>:??@@=ABC>AABBCBB@DGCCBAAAC@DCCC<??BBBAAA>B@DAA?ACBBBBCB?AAAAAA>BB>@@@;==BCC<@BB?BBBBB2AB?@766AAAA@:@:AAAC:=:<=CCC@CCCCCCC@B?BDD>CBB?@@@BCBBBBAABABCBCCBBBCD@BC@CB@@<@A@@>A?BCBBB
@ATNG8:03504:04457
GATGGTAGCACGACACGACGATGTGTACTCATTCGTTTCGGAAGAGACAGGTACGTTAATAGTTAATAGCGTACTTCTTTTTCTTGCTTTCGTGGTATTCTTGCTAGTTACACTAGCCATCCTTACTGCGCTTCGATTGTGTGCGTACTGCTGCAATATTGTTAACGTGAGTCTTGTAAAACCTTCTTTTTACGTTTACTCTCGTGTTAAAAATCTGAATTCTTCTAGAGTTCCTGATCTTCTGGGTGTATCAGCGAGTATCTACCATCGAATGAGGTTAGTCT
+
@@@=?BCCCA@@=BBBCCC<9;EFDCCCCCAA?ABBD>BB?B@CCBCCCC?CBAAA?C?BAAA?A?AA?AAABBB@BBBBB3BA=A77829:9:?BBB@BB?BBBBCB@BBBB?ACC9>==9=;????=<<?9==AA9>>>>>>@>>A>>>>>>@9>@A<>@9>;?AAA>>>AA;A@@@@.@;A6;;>>A.AA999.7/////;96:7;BBB/A===D>E<>>:===@:::=A<>=A@@>5:8DD::::@??>?<AC@@@AAA?>:?999<5>=AA=A<@@>>=
@ATNG8:03506:04455
GATGGTAGATACTCGCTGATACACCCAGAAGATCAGGAACTCTAGAAGAATTCAGATTTTTAACACGAGAGTAAACGTAAAAAGAAGGTTTTACAAGACTCACGTTAACAATATTGCAGCAGTACGCACACAATCGAAGCGCAGTAAGGATGGCTAGTGTAACTAGCAAGAATACCACGAAAGCAAGAAAAAGAAGTACGCTATTAACTATTAACGTACCTGTCTCTTCCGAAACGAATGAGTACGTGTGACGTACGTGAGCTACCATCGAATGATGTTAGTCT
+
><>>?CBBBCCCCCBBICCCFCAAA<@BB?BBCC??=??BBBBBBB?AB=A?CB@@@CDD3D>ABBBBBCCCDC>AA@@@@@0@B?CACEF<DEIACCCBBDBBB?B?BB?CDC?BBBBCCBBCDDDCBBAC@FBBB?A?>>BBBC@C@CAB?ABBAAADF?BBBBAB?AB?BBC?CBBAB;@??9===<<.:=8=:::AA@@?<@=C>>>=?;==A@A>ABBBBBC@C?BBC>BBB?BBBBABBB999BBAABC???EBABABC?B??@A?BCAAAC?CCCD@
@ATNG8:03511:04445
GATGGTAGTGTGTCTCTGAGAGTAGTACTCATTCGTTTCGGAAGAGACAGGTACGTTAATAGTTAATAGCGTACTTCTTTTTCTTGCTTTCGTGGTATTCTTGCTAGTTACACTAGCCATCCTTACTGCGCTTCGATTGTGTGCGTACTGCTGCAATATTGTTAACGTGAGTCTTGTAAAACCTTCTTTTTACGTTTACTCTCGTGTTAAAAATCTGAATTCTTCTAGAGTTCCTGATCTTCTGGAGATACACATGAACTCTACCATCGAATGAGGTTAGTCT
+
BCBB?CCCCBBCCCBCCCCBBBCCCCCBBC9968?@B=BB@B?CBBBCCC?CDBBC@C@CDCB=B@DDCBBBBCC@CCCCD1BB>??CE>CCCD@CCC@CC>@@@BBC@CDFDCCCC?BBC?C?CCBBBBBB@CBAA>ABBCCBBBCCDBBCAAA?CCC@CD@D<@@CCCCBCC?C@@@@8@=B=::9:9*9BDDF=EBCBBBFCCD6::::.;AABC@B@CC@CCCCCCC?C?CCCCCC?CBC@CCCCCBCCCCBB?BBCCBB?AB@@@>BB@@<@>AE@@@
@ATNG8:03512:04465
GATGTAGCTCACGTACGTCACACGTACTCATTCGTTTCGGAAGAGACAGGTACGTTAATAGTTAATAGCGTACTTCTTTTTCTTGCTTTCGTGGTATTCTTGCTAGTTACACTAGCCATCCTTACTGCGCTTCGATTGTGTGCGTACTGCTGCAATATTGTTAACGTGAGTCTTGTAAAACCTTCTTTTTACGTTTACTCTCGTGTTAAAAATCTTGAATTCTTCTAGAGTTCCTGATCTTCTGGAGATATCATCAGCGAGCTACCATCGAATGAGGTTAGTCT
+
4:9444499;9<<<A///<:959<AD@ABBC>BCCB=BB>B>BFCCCBB>BBBAA=@>?AAC?C?BBBBCAAAB?>>=>>.=?;>99:27AAC?BBB?BA;?9:778/7=9=?=?><@@@<@=C>>=>?@B=???@:;:;===<;;;;;@;66:6///566167===A?????677ADD5@8<8<>EFE/>??AD9@==889???A<ACDE/B8838=8=<AA=@@@@??><>=AAADEE7;;;====;;;;>??BB@@@>>>??:>===><>>?A7;7;>;;=
@ATNG8:03513:04462
GATTAGTATAGAGCTCTACATAGTACTCATTCGTTTCGGAAGAGACAGGTACGTTAATAGTTAATAGCGTACTTCTTTTTCTTGCTTTCGTGGTATTCTTGCTAGTTACACTAGCCATCCTTACTGCGCTTCGATTGTGTGCGTACTGCTGCAATATTGTTAACGTGAGTCTTGTAAAACCTTCTTTTTACGTTTACTCTCGTGTTAAAAATCTGAATTCTTCTAGAGTTCCTGATCTTCTGGGCAGACTCTCACACGCCTACCATCGAATGAGGTTAGTCT
+
CCC@CAABCCCBBBCCDCCCCCCCDCCCBB?ABBB<BB?C@BBAACAC?BBAAA?B>BBA@>B>BBBBBBCBB=@@CCC3AA>@@@A7?BBB>BBB>BB;==AB@@<??AAAA@@:@@@;A;>>>A:;;A;AA@@4;;A=;;;@@???@;<<>9>>>;AA:@:??@>>>>>>9@@AAA5A=B<>9998*7;555),,,,,,9;<>9====.=@@@A<A<AA=AA@@??@=A<@@@@@A:>>AA:A??;=>@@@>>?>>9489=6;56686;;=B<B<B>>>A
@ATNG8:03519:04461
GATGGTAGCGCACACATAGATACAGTACTCATTCGTTTCGGAAGAGACAGGTACGTTAATAGCTAATAGCGTTCTTCTTTTTCTTGCTTTCGTGGTATTCTTGCTAGTTACACTAGCCATCCTTACTGCGCTTCGATTGTGTGCGTACTGCTGCAATATTGTTAACGTGAGTCTTGTAAAACCTTCTTTTTACGTTTACTCTCGTGTTAAAAATCTGAATTCTTCTAGAGTTCCTGATCTTCTGGAGATACACATGATACTCTACCATCGAATGAGGTTAGTCT
+
@<=>>A@CCC;;6ECCCDCBCBBBBDDHCBBB?BBBB<BB>B>BDGCCCC:C?==B8929=@@<B?BCBBAA?AA?@AAAA0=<24399.9<??7@>C<>?=>?>@@B?;;;;;5CC969B?B7;9@>0000)0=<<8=@>A<A==CAAAB?@@@>@EM@BB?C@CBCBCDCCC@B@@??3@5;5;:;:;(;@@AD;;;BBBBBABD?BCCC5BBBCEACACCACCFDBBB?B?BAABDB@BDI@BBCECBCCCCCCBDDBBBEF@B:::A>:;;A=@<ACBAC
@ATNG8:03520:03883
GATGGTAGACACGTGTGCTCTCTCGTACTCATTCGTTTCGGAAGAGACAGGTACGTTAATAGTTAATAGCGTACTTCTTTTTCTTCTTTCGTGGTATTCTTGCTAGTTACACTAGCCATCCTTACTGCGCTTCGATTGTGTGCGTACTGCTGCAATATTGTTAACGTGAGTCTTGTAAAACCTTCTTTTTACGTTTACTCTCGTGTTAAAAATCTGAATTCTTCTAGAGTTCCTGATCTTCTGGGTCTCTCTCTCACGCACTACCATCGAATGAGGTTGTCT
+
?@;986=ABBCBBBCCDCCCDCCCD@@@BB;;:;BBD<@@=@@BBCBBDC?AABAA=A>AAAB>B@CBBABAABC?BBCCC3A?89:9(3855/57=7=;---3;--)-8877>@@=?@@5:7;?>>==;;7;??@<A;>;??@?BA588?><<:=@@=AA<@<@@<;;>C??:=AAA?.:4=166666'67666/7222=::755+5222$2666:373796:;:5:57595>??B@@388==4;;;<88///;99?>>>>>>=A@>>=:>?;;7;=AA@?
@ATNG8:03525:03879
GATGGTAGTAGTACACTAGTCATACCAGAAGATCAGGAACTCTAGAAGAATTCAGATTTTTAACACGAGAGTAAACGTAAAAAGAAGGTTTTACAAGACTCACGTTAACAATATTGCAGCAGTACGCACACAATCGAAGCGCAGTAAGGATGGCTAGTGTAACTAGCAAGAATACCACGAAAGCAAGAAAAAAGAAGTTACGCTATTAACTATTAACGTACCTGTCTCTTCCGAAACGATGAGTACTATAGACTATCTGAGACTACCATCGAATGAGGTTAGTCT
+
68:;@AA@DC?@@;;<>>:96B>=B?BAA?BABB;;4;49999:5>8@@?B??@ADCCCC2A=@@?9:8<9;;;3///////$/7)5.555&55526;9;==5590909>;?BB69:>=;;;<=<;;;;;>C@B;;;>AA@AAAAAA@?@00,0@000<<@:00078;0;88>?=8====>5;;=>?@@AAA)660//)/77;??A<A376=<6;8:7?@@;@@@>==>:<177<6<777339=?BBBBA@:=A>>@>>>??@@@@=@A@A@799:8?C789C99
@ATNG8:03529:03854
GATGGTAGGCACTGCGCACACATCCCAGAAGATCAGGAACTCTAGAAGAATTCAGATTTTTAACACGAGAGTAAACGTAAAAAGAAGGTTTTACAAGACTCACGTTAACAATATTGCAGCAGTACGCACACAATCGAAGCGCAGTAAGGATGGCTAGTGTAACTAGCAAGAATACCACGAAAGCAAGAAAAAGAAGTACGCTATTAACTATTAACGTACCTGTCTCTTCCGAAACGAATGAGTACTACTCTCAGAGACACACTACCATCGAATGAGGTTAGTCT
+
<<<=@BBB@BB@;;5;;;;CCCCCC?CBC@BBBB:::;@BBB@AAC@CC@B@AA@@?FEF3C?DBCCCDBA@@@999;;;;;*9B;@4=?@7ABCAB;;;DBBDC@C@EE?BBC>@?BBCDDCECCCDBBBC@CBBB@BBBBBBBB>A>ABC?BBBBBBCC?ACAABC@BB?999?A@99929>>;98888(/;7<///==AAA<B:==BB<>;>>B;;:;CCCBAA?C?BBF>B999:CCBCCCCCCBABCCCBA>>@@AAABB=@?>>><@C??=??BAAAA
@ATNG8:03536:03847
GATGGTAGCATCATGCATATCTCACCAGAAGATCAGGAACTCTAGAAGAATTCAGATTTTTTAACACGAGAGTAAACGTAAAAAGAAGGTTTTACAAGACTCACGTTAACAATATTGCAGCAGTACGCACACAATCGAAGCGCAGTAAGGATGGCTAGTGTAACTAGCAAGAATACCACGAAAGCAATAAAAAAGAAGTACGCTATTAACTATTAACGTACCTGTCTCTTCCGAAACGAATGAGTACGATGAGATCTCGTGTGCTACCATCGAATGAGGTTAGTCT
+
////)//5==CCE;9:9?@;;9944.5==9>CC=<<2904=???@@=;;1;3;;7833333#36;;<BB@AA@AA9999=9=9,9=39.995&5:@??ABC@A@:;5;<;;7;BC@BCCEDBCBCCCCCCBBC@C:;;?B@@@BBAC?D@BBC@B@A@@CCB@BCCBBB>A@=?9839=000*0009000000%0>6?876>>@>@;?799=>8=8==B@@=@C@@@AA;=;?==6<>>9?BABAAA???ABBBBBAA<<97///88*//?>>:>ACC@C?AA@9:
@ATNG8:03536:03861
GATGGTAGTGTCAGTGCGCGTCGTCCAGAAGATCAGGAACTCTAGAAGATTTCAGATTTTTAACACGAGAGTAAACGTAAAAAGAAGGTTTTACAAGACTCACGTTAACAATATTGCAGCAGTACGCACACAATCGAAGCGCAGTAAGGATGGCTAGTGTAACTAGCAAGAATACCACGAAAGCAAGAAAAAGAAGTACGCTATTAACTATTAACGTACCTGTCTCTTCCGAAACGAATGAGTACTATAGACTATCTGAGACTACCATCGATCTTGGTAAGTCT
+
::;C@CCBBCCCCCCCCCC:;:ECC@BCE@CBBC@@=@ABBBCCCF?A@@?9@BA@????1?>BAB???BBAAA<@BBCBBB2BB>B?BBB<DDCAGCCBCBBBB@D?AAADBB?BCCCBBBCCCCCDAAADAEA@@=@AA@AA@A>B?BBB@BCCCBAAC?CCCAAA@BB?A@@<>?999+:==;9::99(8@:A899@AAAA=A=AA??<?<?ADCD@CBBAA@@;?;@@@9A::59BBBDEBBBCCCCB??CCCCBBCCCCC@C??@BBA?8=8>=8@BBC
@ATNG8:03538:03855
GATGTAGAGAGACTGTAGCGCACCCAGAAGATCGGAACTCTAGAAGAATTCAGATTTTTAACACGTGAGTAAACGTAAAAAGAAGGTTTTACAAGACTCACGTTAACGATATTGCAGCAGTACGCACACAATCGAAGCGCAGTAAGGATGGCTAGTGTAACTAGCAAGAATACCACGAAAGCAAGAAAAAGAAGTACGCTATTAACTATTAACGTACCTGTCTCTTCCGAAACGAATGAGTACCTCTCAGACGCTCGTCCTACCATCGAATGAGGTTATTCT
+
<:<:@;ABB=CBBBBCABBB@@;<4<9:45AAAC@C;BCCBCAB>A@8<8<:999999)94:::987;7733(334=>>>+;;7;7;@@0;;A:A??=@>?;;6;=@AABBB@BCBBCCCC::9AB???@;:9//)-994-..7(/(333,39<;742:3;75225/5748/.*.777>0;8868>DDE.>=;@778:===A<@3//9<59+//@00+0554@@?6;8877*3;<699;////(/6689:43487.---(---(-4568:>:=A7;7;=;A>
@ATNG8:03539:03841
GATGGTAGCGCATATCAGCGCAGCCCAGAAGATCAGGAACTCTAGAAGAATTCAGATTTTTAACACGAGAGTAAACGTAAAAAGAAGGTTTTACAAGACTCACGTTAACAATATTGCAGCAGTACGCACACAATCGATGCGCAGTAAGGATGGCTAGTGTAACTAGCAAGAATACCACGAAAGCAAGAAAAAGAAGTACGCTATTAACTATTAACGTACCTGTCTCTTCCGAAACGAATGAGTACCTCTCAGACGCTCGTCCTACCATCGAATGAGGTTAGTCT
+
@@0/00///;<A9;;BBCCCDCBBB<BCC>AAABAA?B>@@BBBCC?AA?B@BBBBBCCC5C@CCBBBDECCDD>BBBCBBB2@>9A5;;;.<BB?BBBBBDDGC?B?CC?B?@>ABBCCCCCAABBCCCCC@BCCCCCBBBCCCC?B=A?@<@AAAABBB?CBBBBB>@@>BBB8<;///)000*00000(-94<...55:;?8>;>AAA:>:=ACBB>BAAAABB=B>@@B<BBB@CCCCCCB?BA@AAAAAACCBB@?8=;=8>@AAA?B?:;7:;@BA@@
@ATNG8:03552:03861
GATGGTAGTACATGATAGACGACACCAGAAGATCAGGAACTCTAGAAGAATTCAGATTTTTAACACGAGAGTAAACGTAAAAAGAAGGTTTTACAAGACTCACGTTAACAATATTGCAGCAGTACGCACACAATCGAAGCGCAGTAAGGATGGCTAGTGTAACTAGCAAGAATACCACGAAAGCAAGAAAAAGAAGTACGCTATTAACTATTAACGTACCTGTCTCTTCCGAAAGAATGAGTACTGCGTCTCACTCTCGCCTACCATCGAATGAGGTTAGTCT
+
>A?>:96?995=969AB=>?@A9554955.5555550646>BBBBB>?=;@8994====>0@?BECCCAA<=BC;@@?@@@@0@B;@5;;;*;AB>BBA@CBBBB@C@BC?A:::;AAACCCBBBBCBBBBCACBBA?BBABBBA@>AAFBB@BCBCDCCB@BCDCCB?BB@DCC=????@5?=@;>@@@@.@A=BBBAADA994938>>A5;7:>BBB?BBBBCCC@B?<;;0;;5;AABBBFDBBBBAABBABCCCFHABCB@BBADE@?@@C?B?BBBBB
@ATNG8:03556:03853
GATGGTAGGAGACACGTCGCACACGTACTCATTCGTTTCGGAAGAGACAGGTACGTTAATAGTTAATAGCGTACTTCTTTTTCTTGCTTTTCGTGGTATTCTTGCTAGTTACACTAGCCATCCTTACTGCGCTTCGATTGTGTGCGTACTGCTGCAATATTGTTAACGTGAGTCTTGTAAAACCTTCTTTTTACGTTTACTCTCGTGTTAAAAATCTGAATTCTTCTAGAGTTCCTGATCTTCTGGGCTGCGCTGATATGCGCTACCATCGAATGAGGTTAGTCT
+
ABDC@BBD@DDBBCCCCBCCCBBBCBBCCCCC@BBBF?CC@C?BBBCDBB?BCAA@?B@BBBB@E?BAABDBBBB?BBCBE3BA;@:::9&3;>?>BBB?BB@>>?BBB?BBB@AA@@9>AA;A;>>;=;>>>=AA>>;>>@@@@@A>>>ABA>><6688:>=:><???ABBBAA;AAAFD;D;>:==@@@/@AAAA9A>==@?AAAA<AAAA/A<<=@=A=AA<<<<AAAA8?:?A=;//,-777.7-//=989@A@B=>>BF>=:>@???9<<<=8<;??==<
@ATNG8:03567:03869
GATGGTAGTAGTACACTAGTCATACCAGAAGATCAGGAACTCTAGAAGAATTCAGATTTTTAACACGAGAGTAAACGTAAAAAGAAGGTTTTACAAGACTCACGTTAACAATATTGCAGCAGTACGCACACAATCGAAGCGCAGTAAGGATGGCTAGTGTAACTAGCAAGAATACCACGAAAGCAAGAAAAAAGAAGTACGCTATTAACTATTAACGTACCTGTCTCTTCCGAAACGATGAGTACATAGATATACGTATAGCTACCATCGAATGAGGTTAGTCT
+
>A@=@D<:;CFDDCCDCBBAA???D=:;9@BACB;;2:299@@<<B9AC8;8;AABBCCC3B<A>@000?>:::7;?@?<<<*>@=;9>@@2BAAAAA<CBB@;;:;@CB?CAA6;;??@BBDCAAAADA@A?CBAA?A@BDBBBB@C=@AB?ACFCCCCG@BA@@::4:A?????F===;)///(-68888%22(----335553805222.54226=<7<:;555<8?6:?>8<0/-65-//99:8::<42288887777796;56269178;;;?;@B>::
@ATNG8:03569:03866
GATGGTAGTGCGTGAGAGAGAGACCCAGAAGATCAGGAACTCTAGAAGAATCCAGATTTTTAACACGAGAGTAAACGTAAAAAGAAGGTTTTACAAGACTCACGTTAACAATATTGCAGCAGTACGCACACAATCGAAGCGCAGTAAGGATGGCTAGTGTAACTAGCAAGAATACCACGAAAGCAAGAAAAAGAAGTACGCTATTAACTATTAACGTACCTGTCTCTTCCGAAACGAATGAGTACATAGATATACGTATAGCTACCATCGAATGAGGTTAGTCT
+
@;=:=AABCCGC@@ADCDCBCCCCC>BBB@CCCCBC@C@CBCABBD@??=?@=ABCCDCC3B>AABBBCCDBAB=BBBCCCC5DC@C<@@@9@BE@CBBBCCBBB@C?BB@BCC?AABBCCBBBDDDCCCBC?CCCC?CCBBBBBB@C?C??>?BCDCCAA?BBBBB@@CC>>>>;?@>>=8??=9=@>>@.=?:?898?@@@A<><>@@C=A<A@CCC@CBAAABB@C?BBB=BCC?A@AACCCAAABBBCCAB@AA????DAA;?>?@>;A?AA<A;?B>?;
@ATNG8:03520:03907
GATGGTAGCTCGCTGATGATATCTCCAGAAGATCAGGAACTCTAGAAGAATTCAGATTTTTAACACGAGAGTAAACGTAAAAAGAAGGTTTTACAAGACTCACGTTAACAATATTGCAGCAGTGCGCACACAATCGAAGCGCAGTAAGGATGGCTGTGTAACTAGCAAGAATACCACGAAAGCAAGAAAAAGAAGTACGCTATTAACTATTAACGTACCTGTCTCTTCCGAAACGAATGAGTACTGTATCTATGTGTGCGCTACCATCGAATGAGGTTAGTCT
+
54;>266;:A595;;;>@@ABCCCC@BBD?AAACDI@CADCB99:A>AA;=;997;8CBC1B;==BBCCBBAAA<ABBBDEJ5BC@B;@@@9BDI@DCCBCCB;:6<@A@>A;;8;@CCDCCBABCCC;=;B@BBDD?BBCBCCCC?A>A@@<@AAABBA>ABBBBB@AA?AA@?AA99929>>;<<???.<A>?;;>B@A@@;@<@B@@<@=A=AAA=@BCBBBB?C?CFC>A::8:BBBCBCBB???BBBBBBCCCBB>@@@<??BAA;<???=A?DCBAA
@ATNG8:03520:03910
GATGGTAGACACGTGTGCTCTCTCGTACTCATTCGTTTCGGAAGAGACAGGTACGTTAATAGTTAATAGCGTACTTCTTTTTCTTGCTTTCGTGGTATTCTTGCTAGTTACACTAGCCATCCTTACTGCGCTTCGATTGTGTGCGTACTGCTGCAATATTGTTAACGTGAGTCTTGTAAAACCTTCTTTTTACGTTTACTCTCGTGTTAAAAATCTGAATTCTTCTAGAGTTCCTGATCTTCTGGAGATACACATGATACTCTACCATCGAATGAGGTTAGTCT
+
54:=9=BBDCCBBBCABAFCCCBBCBAACCCE?BBCC>@@<@<A@@BA@C:?:>BE?C?@??B?B;AAA>>8==B@BCCCC3CB?A978,7@?@?B::48@3887989369<7::>?:??><@<?>AAAA>><>@@@7::??::;@@A???A>==9==>=BB=B:==@@@??8936@@DD6A8=788888(7:765(577552A=;;;AABA*:556A8=6==9<BAA>==6;5;=>>>>;>>><>>>AAAAA@ACAAABAA@>><>=;88-//:<9=6<<<<@
@ATNG8:03522:03904
GATGGTAGGTGCACATGAGTGTATCCAGAAGATCAGGAACTCTAGAAGAAATTCAGATTTTTAACACGAGAGTAAACGTAAAAAGAAGGTTTACAAGACTCACGTTAACAATATTGCAGCAGTACGCACACAATCGAAGCGCAGTAAGGATGGCTAGTGTAACTAGCAAGAATACCACGAAAGCAAGAAAAAGAAGTACGCTATTAACTATTAACGTACCTGTCTCTTCCGAAACGAATGAGTAGTGTGCGACGTGTCTCCTACCATCGAATGAGGTTAGTCT
+
----(-7:6:BBB;;;<<ACCCDCC@BA@;:;:;;<7<754/77//)///)/27//5<;;;)5.59565;<<55905==BCCC1@@<@5;;/9::5<>;;;====8<:87-333,33::=@=<=?CAA@B@B?A;;;69999948=497;4905=;;@:>>897378817949;:(/////(//717::::+:=7<33296668066978A;A<@?CAA?BBD@@@@=@@BBB=B;;4:<;;733;==:?<;;<<<>>?A;??>;@>787552<>2:29=;9:
@ATNG8:03525:03912
GATGTAGGCGAGAGTGAGACGCAGTACTCATTCGTTTCGGAAGAGACAGGTACGTTAATAGTTAATAGCGTACTTCTTTTTCTTGCTTTCGTGGTATTCTTGCTAGTTACACTAGCCATCCTTACTGCGCTTCGATTGTGTGCGTACTGCTGCAATATTGTTAACGTGAGTCTTGTAAAACCTTCTTTTTACGTTTACTCTCGTGTTAAAAATCTGAATTCTTCTAGAGTTCCTGATCTTCTGGCGCTCTGTCACGTCTGCTACCATCGAATGAGGTTAGTCT
+
CCABBBB@@@@CBBBDFDCBBBCDDCCCDBB>BBBD=CC?D@CCAABBB@BBBBB@B@BBBB@B@BBBBBBCBB?CBBBA2AB?ABBB=>BBB@BBB@BC<==>CBB?@A??AA<<5;AA;A;AAA===>>;AA><:>@@?=>>@@A@AA=>>@<???=DD:>:>@AAAAA>>;>ABGD5B<@:;6666)6<---)--3---=9:=5;;;:.7@AAB=A;AA<@@@@=>>=B:>=@@@B;???=;;;>=====???>>??>>=<7::@@@<@@AA<@<@CCBB
@ATNG8:03532:03915
GATGGTAGTGTCATATTAGAGTGTGTACTCATTCGTTTCGGAAGAGACAGGTACGTTAATAGTTAATAGCGTACTTCTTTTTCTTGCTTTCGTGGTATTCTTGCTAGTTACACTAGCCATCCTTACTGCGCTTCGATTGTGTGCGTACTGCTGCAATATTGTTAACGTGAGTCTTGTAAAACCTTCTTTTTACGTTTACTCTCGTGTTAAAAATCTGAATTCTTCTAAGAGTTCCTGATCTTCTGGTAGAGCGTGCATATATCTACCATCGAATGAGGTTAGTCT
+
///47<5666<<<<5945559<<=AB@=655<38444)457=8<77////)///77)4.44447?:?;;666??>9<<<<<)::74794)0>00*///)/@=@BB@@A<??C@966@7<54.4.5;55556;6<=;;7;>>>>>>@B<<9545557=>>9<>4525:::<<=;;59;<<<0@7@;9599:(:=>>@.9:@999?B===@===+<<6669=8<:5<9945<==>=9;;A>>:27//)//70/5<555///9/////75:433323//6)/(/99:<
@ATNG8:03533:03915
GATGGTAGAGTATCATGTGTATCTCCAGAAGATCAGGAACTCTAGAAGAATTCAGATTTTTAACACGAGAGTAAACGTAAAAAGAAGGTTTTACAAGACTCACGTTAACAATATTGCAGCAGTACGCACACAATCGAAGCGCAGTAAGGATGGCTAGTGTAACTAGCAAGAATACCACGAAAGCAAGAAAAAAGAAGTACGCTATTAAACTATTAACGTACCTGTCTCTTCCGAAACGAATGAGTACTACTCTCAGAGACACACTACCATCGAATGAGGTTAGTCT
+
//::69=BAAA@AAAAABBBBCAAA=@<<7:8::>>::7<<====B9@B=@7:=;99555$5;@@?;;?B@>@@;@@ABGED2CCAD>BAA7AA@=@CBBB;:9>4>8@<:===7==BA9;;BBBBBBBB@@=@AAB@CAAAAAAA>C>BBC?BB@@@@@@?BBAA@@>@B=?@B589;?>*7775;<<<>:'::9:::::7825/52'2225395:9@?=9=>====@:>;?@@6>@A<@@??@ABCCECBAAABA@@@@A@?@?@>@@;?>9599929:>9:9@
@ATNG8:03534:03899
GATGGTAGCACGGGACACGACGATGTGTACTCATTCGTTTCGGAAGAGACAGGTACGTTAATAGTTAATAGCGTACTTCTTTTTCTTGCTTTCGTGGTATTCTTGCTAGTTACACTAGCCATCCTTACTGCGCTTCGATTGTGTGCGTACTGCTGCAATATTGTTAACGTGAGTCTTGTAAAACCTTCTTTTTACGTTTACTCTCGTGTTAAAAATCTGAATTCTTCTAGAGTTCCTGATCTTCTGGACGACGCGCACTTGACACTACCATCGAATGAGGTTAGTCT
+
44::599;==455)598556----779;:9>>@B>BBBD?DC@C@DCCBGBB@BBBCC@DACCCB?A>AAA@@A@99333333$3;17>>>7>00/5===:?B578??@A?BBCB??AA<A?A=B<?<<778==8==DD8;;>B;;<>>>B>>>6661///16;)/,8B@@A@@BB8;;@?=/>5;6;:@@@,=:9:<+//66966;@A<=@@@,9///;484?@<AAA@AAB=A;>??AAA=@@@<?>:;;?;77=//,/::;;77:5//-774--/:6:6::799
@ATNG8:03535:03900
GATGGTAGGCGACATACATACGCGCCAGAAGATCAGGAACTCTAGAAGAATTCAGATTTTTAACACGAGAGTAAACGTAAAAAGAAGGTTTTACAAGACTCACGTTAACAATATTGCAGCAGTACGCACACAATCGAAGCGCAGTAAGGATGGCTAGTGTAACTAGCAAGAATACCACGAAAAGCAAGAAAAAAGAAGTACGCTATTAACTATTAACGTACCTGTCTCTTCCGAAACGAATGAGTACGAGAGTCAGAGCAGAGCTACCATCGAATGAGGTTAGTCT
+
CCDB@A;A@CABCBBBDCCCCBBCC@CDDACBBBBB?B@CCDCCCC@CC?A?BCCAAAAA2B?CCCCCCCDCCC>BBBCCCC3BA=B=AAA9ABB@BDCCCBBBB?C?BD>AAB>AAAAAACBCCCBCCCCCACCDD?BBBB@A@B?C@CBB?BCCCCCCC?CCCBA@>@B@BB@:==8989*9992999999%9@?A:79DCCAA;><>>??;>;>ACCC@DDBBBBB=@=:::5;@><ABABBBCCBBAAABCCCCCBB>>>CCC@B;>>>;=A@A=@=@ABBB
@ATNG8:03537:03894
GATGGTAGCTATACGTATATCTATGTACTCATTCGTTTCGGAAGAGACAGGTACGTTAATAGTTAATAGCGTACTTCTTTTTCTTGCTTTCGTGGTATTCTTGCTAGTTACACTTGCCATCCTTACTGCGCTTCGATTGTGTGCGTACTGCTGCAATATTGTTAACGTGAGTCTTGTAAAACCTTCTTTCTACGTTTACTCTCGTGTTAAAAATCTGAATTCTTCTAGAGTTCCTGATCTTCTGGGTCTCTCTCTCACGCACTACCATCGAATGAGGTTTAGTCTT
+
@@A=ACBBBCCCDCBCCCBACDC@A@;<;E;;5;;9:.;B>B?CBBBCCD@CCC:96;?@@AC?B?BBBBBBB=C?CCCCE3?@<?CCC>AAAB?CCC?CC?BBBBBB?BBA@?:?>;:??<@=AA>>>@>>:>A==:=??<==???@;;;A@AA<;;;;>>;?;>>?@@AB=<5;;===/<:>;>@B:DA???AC9@>A?@?<=<;3::::*699//)/5793=CCB@??9=8<=====9=>AA9A???==>@?<<<>66677726669:177<<4;;17<<//,
@ATNG8:03537:03907
GATGGTAGAGAGACTGTAGCGCACCCAGAAGATCAGGAACTCTAGAAGAATTCAGATTTTTAACACGAGAGTAAACGTAAAAAGAAGGTTTTACAAGACTCACGTTAACAATATTGCAGCAGTACGCACACAATCGAAGCGCAGTAAGGATGGCTAGTGTAACTAGCAAGAATACCACGAAAGCAAGAAAAAGAAGTACGCTATTAACTATTAACGTACCTGTCTCTTCCGAAACGAATGAGTACAGAGAGTACGATATGTCTACCATCGAATGAGGTTAGTCT
+
:;CC;CCCCCCCBBBCCCDDCCCCD>CCC@CBCBBB@C@CCB???C>AA@C?AAAAABBB3B?BBDBBBBA???8==>A@A@,=@;>.::;&9@@=AABCEDCCC@B@BB?@@A=@@BBCCCCCEBBCCCBB?BDBB?BBBCAAAB>D?CCC?BCCCCCCC?CCCCA@?AC@>=>588???8@==9=@@@@2@A<@877AACCA<A=??>>5:5:?BBB@CCCCBBB?B?BBB>BBB@BBBCCDCCAAACCCCCAABBBB>>>>>;?>>>><>A?@;>:=>===
@ATNG8:03539:03905
GATGGTAGCTATACGTATATCTATGTACTCATTCGTTTTCGGAAGAGACAGGTACGTTAATAGTTAATAGCGTACTTCTTTTTCTTGCTTTTCGTGGTATTCTTGCTAGTTACACTAGCCATCCTTACTGCGCTTCGATTGTGTGCGTACTGCTGCAATATTGTTAACGTGAGTCTTGTAAAACCTTTCTTTTTACGTTTACTCTCGTGTTAAAAATCTGAATTCTTCTATAGTTCCTGATCTTCTGGTATGACTAGTGTACTACTACCATCGAATGAGGTTAGTCT
+
A996:===CB=BBBDGEECCCCC;;;;9<CCC>B;;;;.;;59:@>>==@@=@BB;;59.3;88292833333:::7BFDCC1><573377&3;9=9>80,0@;>00//05::332699<7;;;?:>@<;;<<D;AB;;18/9///9;;>??>6676/677477.5.5:<77589988<F=A+:.66,58=>?.669;=.6-----96-/*-666+6-//727.58;@AA@>>@<A>>==>;:5:?>;>>>>;7677///76366///7//-334///97>7>6668
@ATNG8:03544:03902
GATGGTAGTAGTACACTAGTCATACCAGAAGATCAGGAACTCTAGAAGAATTCAGATTTTTAACACGAGAGTAAACGTAAGAAGAAGGTTTTACAAGACTCACGTTAACAATATTGCAGCAGTACGCACACAATCGAAGCGCAGTAAGGATGGCTAGTGTAACTAGCAAGAATACCACGAAAGCAAGAAAAAAGAAGTACGCTATTAACTATTAACGTACCTGTCTCTTCCGAAACGAATGAGTACTATAGACTATCTGAGACTACCATCGAATGAGGTTAGTCT
+
BBBC@BBBCCBBBCCCCECCD@BBD@BBB@CBBBBB?B@CBCCCDC@CD@CABAABBBBD3B?CBBCDEBBBBB<AABD@CHADE@B@CCC<CGLACCCCCCBBC@C@ED@DCC?CCCCCCCCCCBBDCBBA?CBBB>BBAAAA@@<A@DBB?BBBCCCBB?BBBBBB@BA=???9====<8?<;9::::;;'7>7=///;;A=?:=7::AD<?<?@BBB?BBBBBBA;@;;;;59AA?BACCCCBBBCAABAAACCCD@@@CCBA?B@@?A?CCCC?C?CBBAB
@ATNG8:03550:03893
GATGGTAGAGAGAGCTCTCTCATCGTACTCATTCGTTTCGGAAGAGACAGGTACGTTAATAGTTAATAGCGTACTTCTTTTTCTTGCTTTCGTGGTATTCTTGCTAGTTACACTAGCCATCCTTACTGCGCTTCGATTGTGTGCGTACTGCTGCAATATTGTTAACGTGAGTCTTGTAAAACCTTCTTTTTACGTTTACTCTCGTGTTAAAAATCTGAATTCTTCTAGTGTTCCTGATCTTCTGGATATGAGTGACTCGTGCTACCATCGAATGAGGTTAGTCT
+
>?<<8<<BBCBBBCCBBBCFHCBCBBAACCCC>B@@@=@B?CADDCBBBC>AAABB=A>AABBAF=>>BBBBB@D?CCCCC2CC?CBBB=BFBB?B>>9=>39:939;5>>=8AAAC=;;;<?<?DD@@?AA<AADD9=<>>??@AA@??A>>>@;@@@>DD:><>>>>>AAAA<@@@@@2=5:488787(8@///)//9///9:8;9<?A?*:555=6A6=>7;==A@@A<B;@?AAAA;??@<@@@AB@>>>A@??>>>@AAC=>=AAD<??>>:=<A@@AA
@ATNG8:03553:03921
GATGGTAGGCGACATACATACGCGCCAGAAGATCAGGAACTCTAGAAGAATTCAGATTTTTAACACGAGAGTAAACGTAAAAAGAAGGTTTTACAAGACTCACGTTAACAATATTGCAGCAGTACGCACACAATCGAAGCGCAGTAAGGATGGCTAGTGTAACTAGCAAGAATACCACGAAAAGCAAGAAAGAGAAGTACGCTATTAACTATTAACGTACCTGTCTCTTCCGAAACGAATGAGTACGAGAGTCAGAGCAGAGCTACCATCGAATGAGGTTAGTCT
+
CBBC?BCC?C9;;ECCCCCCAAACC?B9:;<CDC;;7;=ACCCDA@=?@;@:=@A;;;;;*:>AABCCBBBCCI>BBCCCCC3CEAD?AAA9ABB?CA@@BCC@?<?;>A=@@A>AACCDCCBBBBCCCCCC@CCBB?B@@@@@@@>B@CBC@BCCCCBCC?BAAACD@BB>AA@399>>=>2<882999,9@AA@CCCCCAA<:4929=992949AB@B@BCBBAA?4:4:9:-99818?AACCCBBBBBBCCCBBBCCAA@BBB>B>8:96;B@@<@>@CBBB
@ATNG8:03555:03899
GATGGTAGCATCATGCATATCTCACCAGAAGATCAGGAACTCTAGAAGAATTCAGATTTTTAACACGAGAGTAAACGTAAAAAGAAGGTTTTACAAGACTCACGTTAACAATATTGCAGCAGTACGCACACAATCGAAGCGCAGTAAGGATGGCTAGTGTAACTAGCAAGAATACCACGAAAGCAAGAAAAAGAAGTACGCTATTAACTATAACGTACCTGTCTCTTCCGAAACGAATGAGTACGATGAGAGAGCTCTCTCTACATCGAATGAGGTTAGTCT
+
:::<>B>ABACABBB;9;B@BCCBA>@CD?BBCCBB@B@BCBBCCB@CB7899@AACCCC3C>CCBBBBBABAC=@<@?@@A1@A=@4;;;4;BC@BCDCCA@@@=@>@C@CCD?BBAABCDCCBCCECCBB@BBBA@BBBBCCBB=B?A:;7;CAAABBB?BDDABA?BF?BAA<??CDD=B?@>>BDDF2AA@B?>;@AAAA<A=BBB>=9=>B@@=ACCCCED?A>@ED>BBC@?A@@BBBBC999BBCCCCB?@@??>>>B@@@@<@@@@<@<?B:::
@ATNG8:03555:03938
GATGGTAGGCGTGTGAGAGTCTGCCCAGAAGATCAGGAACTCTAGAAGAATTCAGATTTTTAACACGAGAGTAAACGTAAAAAGAAGGTTTTACAAGACTCACGTTAACAATATTGCAGCAGTACGCACACAATCGAAGCGTAGTAAGGATGGCTAGTGTAACTAGCAAGAATACCACGAAAAGCAAGAAAAAGAAGTACGACTATTAACTATTAACGTACCTGTCTCTTCCGAAACGAATGAGTACTATGTAGAGCTCTATACTACATCGAATGAGGTTAGTCT
+
BCCC?BBD?BCCCDBBBCDCCCBBC>CCC@CCBB@@>@?BCBBABA?BB=A>A@>:9999):?BADBBBBBBBA8@=:::::(9@;?3988&3994:888@>@@?;A<AB=>>?388??????@@=>=<<==5///@16:;AAGAA<A;>>>=>>>@>;<>;@@@@><66618<A9==8887)7==4;<;:<*8818;;;======8==?>>><>>A@@@@<@@<<<>>:>:>>?5>>>8;;;=888??@@@@@@@AAAA=>=????@@???=>>>@=A:=>>;;
@ATNG8:03556:03938
GATGGTAGTACATGATAGACGACACCAGAAGATCAGGAACTCTAGAAGAATTCAGATTTTTAACACGAGAGTAAAGTAAAAAGAAGGTTTTACAAGACTCACGTTAACAATATTGCAGCAGTACGCACACAATCGAAGCGCAGTAAGGATGGCTAGTGTAACTAGCAAGAATACCACGAAAGCAAGAAAAAAGAAGTACGCTATTAACTATTAACGTTCCTGTCTCTTCCGAAACGAATGAGTACGTGTGCGACGTGTCTCCTACCATCGAATGAGGTTAGTCT
+
BCCD?CCDHBBCCAA@CCBDBBAAA?BBCACDCCBB@B@@@ABCCC@BB>B?BBBCBBBA0@=;;9CJCCBCCE?CCDDDD2CB@C@CCC;CCD?BDCBBAB??=@@BC@BBB799AABBCCCCAAADBBB@CBBC@BBBABBBB@B@CBB@BBBBCCCC@99:????BA<@@?00/@@?7=<=;888888%/<7////;;A??;?=BA??;?<@AD?B@BECBACB@C?BBB=A::6:AAAABABACAABCCCAA=AAAA=???=A=>>@<==8838:>B???
@ATNG8:03557:03902
GATGGTAGCGCACACATAGATCACAGTACTCATTCGTTTCGGAAGAGACAGGTACGTTTAATAGTTAATAGACGTAACTTCTTTTTGCTTTGCTTTCGTGGTATTCTTGCTAGTTACACTAGCCATCCTTACTGCGCTTCGATTGTGTGCGTACTGCTGCAATATTGTTAACGTAGAGTCTTGTAAAAACCTTCTTTTACGTTTACTCTCGTGTTAAAAATCTGAATTCTTCTAGAGTTCCTGATCTTCTGGCTCTCGTAGACAGATACTACCATCGAATGAGGTTAGTCT
+
44:<8<<B>BC?CCC;6:@=5554454444<440555;2=<.5.555555<49@;;4;/9.4;8<.524499:;;:699+//9::)//;;5//6>5>:9727/0*/;)//;<=?:===;;:@@:::@@C=B;99AA??<ACCC?B?A00/<<7/55:;==>9666<??:<587///79:;;8944444$4.5.5555&49;;;4=655==5559.5555$577//,/5;;)/099944.4.4;;;;<;>>?:;;;95555559555955566:??===04449383:=<<<
@ATNG8:03557:03910
GATGGTAGTCTCAGATAGTCTATAGTACTCATTCGTTTCGGAAGAGACAGGTACGTTAATAGTTAATAGCGTACTTCTTTTTCTTGCTTTCGTGGTATTCTTGCTAGTTACACTAGCCATCCTTACTGCGCTTCGATTGTGTGCGTACTGCTGCAATATTGTTAACGTGAGTCTTGTAAAACCTTCTTTTTACGTTTACTCTCGTGTTAAAAATCTGAATTCTTCTAGAGTTCCTGATCTTCTGGAGATACACATGATACTCTACCATCGAATGAGGTTAGTCT
+
B:;6;@>=BBCBBCACBAA;;<@@@@A==ADB>;;;B:BB?B>B<?=999499:9:5;8<>>>:>9B@B>>@;8:477888'//)//::1:;;>8>>>9=@75:=@=?69:BB;;;C>@@B?B?CBBBCCDD@CBDC@HCBBDDCBBA@A;;;@D@BBB@BB>@<@AA::9BBCABBBEL;C>A4:::::(:===D49::9B?ABB@=@@>@0@999D4949>499@@@>?:>:999A@A69:D@CCCBBA@@BABBBAAAA????A:99B@BDCB@C?BCDBC
@ATNG8:03562:03909
GATGGTAGTAGTACACTAGTCATACCAGAAGATCAGGAACTCTAGAAGAATTCAGATTTTTAACACGAGAGTAAACGTAAAAAGAAGGTTTTACAAGACTCACGTTAACAATATTGCAGCAGTACGCACACAATCGAAGCGCAGTAAGGATGGCTAGTGTAACTAGCAAGAATACCACGAAAGCAAGAAAAAGAATTACGCTATTAACTATTAACGTACCTGTCTCTTCCGAAACGAATGAGTACACACTCTCATATGACACTACCATCGAATGAGGTTAGTCT
+
449:7;=BCC?@ACCBBCCBC;;995>AA>AA;;;;9;7<;CCDA@=@@<@?BB@;;;;;)9<@ABBBBBA:::5:9;GHEE2AB?B?CDD;EJD@CBCCCCB??<@?CC@CCC?BBBBBCCCCCCCCCBBB@DABA?ABBBBBBB@B?B?@>@DBABBBB?BBBBBB@BB>899;>>AAA8@9939AAAA3>?;@698@@@@@<?<>>CB;>:>ACBB?BB@??BB?B@BBC>CBB>AACCCCACAABBBB=<=AABBBBBBCD?BABBB?BAAA=@=BAA@?
@ATNG8:03563:03918
GATGGTAGCAGACGTGACAGAGCGCCAGAAGATCAGGAACTCTAGAAGAATTCAGATTTTTAACATCGAGAGTAAACGTAAAAAGAAGGTTTTACAAGACTCACGTTAACAATATTGCAGCAGTACGCACACAATCGAAGCGCAGTAAGGATGGCTAGTGTAACTAGCAAGAATACCACGAAAGCAAGAAAAAGAAGTACGCTATTAACTATTAACGTACCTGTCTCTTCCGAAACGAATGAGTACGATGAGATCTCGTGTGCTACCATCGAATGAGGTTAGTCT
+
;;BA:=>CCCCCBCBCBBDCCFDDE?BAC@CBBCA@?B?BBB;::C@BBAD?99:=<>>>,<8<97397333;;9187/////$//(/(///&/9;6=>;88885828;>>:>>>=AAAACCDCCCCCCBBBC@BBBB?BBBBBBBB>B@BBB?BBABBCAA>ABBBBA?BB?BBB;??@@@9@?:4;==<=.=B=B=<<>@@BD9=9>BBB<><>ACCC@CCAAAA@=@=@AA9B::8:BABBEBBAAABBBBB>=<<?:;::AF=AA::;:=AAA>@?BB@??
@ATNG8:03563:03927
GATGGTAGGAGACACGTCGCACACGTACTCATTCGTTTCGGAAGAGACAGGTACGTTAATAGTTAATAGCGTACTTCTTTTTCTTGCTTTCGTGGTATTCTTGCTAGTTACACTAGCCATCCTTACTGCGCTTCGATTGTGTGCGTACTGCTGCAATATTGTTAACGTGAGTCTTGTAAAACCTTCTTTTTACGTTTACTCTCGTGTTAAAAATCTGAATTCTTCTAGAGTTCCTGATCTTCTGGTGTCTGATCTGTATCACTACCATCGAATGAGGTTAGTCT
+
>C=>?B?>8@?95:5554::?;99;@ABABBB<@@@@:@@@C?BBDCCCD@DA@AC?C?CCCC?A?BCBBBABB@<98999$3738AAB?BBBC?B>><>C>AAADBB?BBBAABA?:<<=<A<@@@@@?::7:AAB:<<AA=>=AA@@@@<<<>;??@<@@=C:A??@@B@@@:>>ADD;D<@:::9:9+:==>@6==?;:;???A;>>>>/>@A@A=A=AC=>?@@B>>:>=AA@@??7;;A=>>????DD===??@@AAAAA<A@@??9===B<A;>>===
@ATNG8:03566:03898
GATGGTAGTATAGAGCTCTACATAGTACTCATTCGTTTCGGAAGAGACAGGTACGTTAATAGTTAATAGCGTACTTCTTTTTCTTGCTTTCGTGGTATTCTTGCTAGTTACACTAGCCATCCTTACTGCGCTTCGATTGTGTGCGTACTGCTGCAATATTGTTAACGTGAGTCTTGTAAAACCTTCTTTTTACGTTTACTCTCGTGTTAAAAATCTGAATTCTTCTAGAGTTCCTGATCTTCTGGATACACTCATGTGCACCTACCATGAATGAGGTTAGTCT
+
:><<8<>BBCCCBBJFCCCCCCAAACBBBCBB?BBAA<@@=@?BBBBCCB?ABBBB>B>BBBB>A>AAAACABBC?BBBBC1>><AAAA4>ABB>@@B>BB;88>AAA:=?AAA888;989;>;?A@=>>>><A@@@:<<:::=>@@@@@@????=;;:;=<8=;>>>B@?@BB<@?>>>5?=A<=====+<>::90:<<<=>A>>==ACDD/A;;;?<@=AB=AAA>>>><@<@@@@@@:>=A<ABA?@?@@===AAAAA:>>A<;:;A;===<:>8==>>>
@ATNG8:03520:03949
GATGGTAGCGCACACATAGATACAGTACTCATTCGTTTCGGAAGAGACAGGTACGTTAATAGTTAATAGACGTAACTTCTTTTTCTTTGCTTTCGTGGTATTCTTGCTAGTTACACTAGCCATCCTTACTGCGCTTCGATTGTGTGCGTACTGCTGCAATATTGTTAACGTGAGTCTTGTAAAACCTTCTTTTTACGTTTACTCTCGTGTTAAAAATCTGAATTCTTCTAGAGTTCCTGATCTTCTGGGTCTCCTCTCACGCACTACCATCGAATGAGGTTAGTCT
+
8:4405<<A?@;;;@AAD@@B@===5544<44.44/9/97274///7700)5::99457<><A60+0<0--6--(-:)//777'///(4399044496;;<5:;.66;;@B>BCCCCBBB@CCC@C?BC:::BBB;AABB<@AAABAA@ABBABBBBB@BDC@DD@D;;;BBBBCCC?BBBBB:B@C>BBBCC2BCCBD=B@CBBBBB@A=AAAA,AABAA?A?BB?A@@ABAB>B>BBCBBB=@@AB<BAAAACCBBBCCBBBBBB?BB>>@?000C@@<BCBAA
@ATNG8:03520:03950
GATGGTAGTAGTACACTAGTCATACCAGAAGATCAGGAACTCTAGAAGAATTCAGATTTTTAACACGAGAGTAAACGTAAAAAGAAGGTTTTACAAGACTCACGTTAACAATATTGCAGCAGTACGCACACAATCGAAGCGCAGTAAGGATGGCTAGTGTAACTAGCAAGAATACCACGAAAGCAAGAAAAAAGAAGTACGCTATTAACTATTAACGTACCTGTCTCTTCCGAAACGAATGAGTACTATAGACTATCTGAGACTGCCAAGGCACACAGGGGATAGG
+
BBBB@CBBCC?@AGCCDCCCBBBBB?AAA@DCCCCC@C<A@DDCCB=BD@D?BBC@A@A@2@?CBBCBBBBBBB>C?A@CCC1@?;@<@AA9BDEAECCCGBBCC@C?BC?CCC>A@BBBCDCFCCCCAAAC@DA@@?@@@@???B>C@CBA>ADDCAAAC@CCCBBA?BB?8889>?@@@:?==;::9:9:%8=9<;:;A?A@@<@=A@@@=A=@@CBA>AC@?>CC@D?BBB=ABB@BBBCCCAAACCBBB>>:??D:::CBBB?C?B?BBCBBBCCC:BB@@@
@ATNG8:03526:03981
GATGGTAGATATATGCACGCTCTACCAGAAGATCAGGAACTCTAGAAGAATTCAGATTTTTAACACGAGAGTAAACGTAAAAAGAAGGTTTTACAAGACTCACGTTAACAATATTGCAGCAGTACGCACACAATCGAAGCGCAGTAAGGATGGCTAGTGTAACTAGCAAGAATACCACGAAAGCAAGAAAAAGAAGTACGCTATTAACTATTAACGTACCTGTCTCTTCCGAAACGAATGAGTACTATAGACTATCTGAGACTACCATCGAATGAGGTTAGTCT
+
CBBC@BBCCCCBBBBBCCBBBBC@@>@CF@C?BBBB@B@BCCBBBB@BB?B?BAA@A@@@2A?BCDBB@BBBBC=@>:<;<;*9C>D:BCC;BCCABABGCCBBB@D@CC@BBB?CBCCCCBCCDCCCBBBC@CC@@>AA@@ABAA=B?AAB?BCCCCAAD?ACABBB@BB>887;>>ACC:@@@:@@@@@2@@?C::8=CBBB:>;>@@@<@=BBCBB@BCBAABC?A>ABB=BBB@CBBABCBBBBBBBAAACDBC???BBBB@B>??B?@AAA>A?BCABA
@ATNG8:03532:03955
GATGGTAGCGCACACATAGATACAGTACTCATTCGTTTCGGAAGAGACAGGTACGTTAATAGTTAATAGCGTACTTCTTTTTCTTGCTTTCGTGGTATTCTTGCTAGTTACACTAGCCATCCTTACTGCGCTTCGATTGTGTGCGTACTGCTGCAATATTGTTAACGTGAGTCTTGTAAAACCTTCTTTTACGTTTACTCTCGTGTTAAAAATCTGAATTCTTCTAGAGTTCCTGATCTTCTGGAGATACACATGATACTCTACCATCGAATGAGGTTAGTCT
+
--771688<@@@BBBCCCCCCA;;;5;::BBB?BBBB=BC@C@CBBADCC?AA@CB@B?@?@@4;5;;9><996B899DDE1AB?AACC9@@;96;??=@B=AA=C@G?AACBCBCEADCD?B7<<<;;A<<5;A@@<AABBBBBB@ABCGCBCCA;;<@BB>A>@@@AA@B;;:;CCCD;C?B<;;;;.;::::,:;@@A;::@@29999(9>>>>:?9>@;900000>;=;=?B@@@=@?B<@?@?>=>995>=@BBA@@?>:>B????799@==8=9999
@ATNG8:03534:03950
GATGGTAGCACGACACGACGATGTGTACTCATTCGTTTCGGAAGAGACAGGTACGTTAATAGTTAATAGCGTACTTCTTTTTCTTGCTTTCGTGGTATTCTTGCTAGTTACACTAGCCATCCATACTGCGCTTCGATTGTGTGCGTACTGCTGCAATATTGTTAACGTGAGTCTTGTAAAACCTTCTTTTTACGTTTACTCTCGTGTTAAAAATCTGAATTCTTCTAGAGTTCCTGATCTTCTGGACGACGCGCACTGACACTACCATCGAATGAGGTTAGTCT
+
45==8==BB;56;;;@BBE966=@@ACCCD<;=;GDF@DD>B@BBBBDCB?BA@@@@C?BBBB?B?CA@ABABAA<>>B=A1<;1<999(89934??@?AB>AABBBC@DCCCAA>?:??A;@>;;;>>>>>;A@::6:>==??>>>??@D????<;;;=AA<>:>@@@AAAAA6<<AAA5A<A:??ACA/AA777.756///:67;:>>?>/>AAAB=B=>>;===@;;:=B<>>?@@@<99;7==///99:@@;;;AA>>::=6;666:9<9>==A=@??>>
@ATNG8:03538:03983
GATGGTAGTACATGATAGACGACACCAGAAGATCAGGAACTCTAGAAGAATTCAGATTTTTAACACGAGAGTAAACGTAAAAAGAAGGTTTTACAAGACTCACGTTAACAATATTGCAGCAGTACGCACACAATCGAAGCGCAGTAAGGATGGCTAGTGTAACTAGCATGAATACCACGAAAGCAAGAAAAAGAAGTACGCTATTAACTATTAACGTACCTGTCTCTTCCGGAACGAATGATACGAGAGTCAGAGCAGAGCTACCATCGAATGAGGTTAGTCT
+
BB@?>ABCBBBC=;6CC?BC@A;:;=A@B?BC>000,0,/;;;;CC?BA?B@BA=45559'9=BCCCECCCBBB>BCBBFDD2DFAG@BBB;CDFADBBBBBE@@>@ADD@@@@@BBBCDCCCBBBBBDBBBBECCB?BBCCDCBB?C@C@A=@CBBBCCC@CCCBCBC?A?ABC@CCBBB>BAA@;;;;:*:@=@BBCCICCC@C@BBBC@C@BBBBA>A@@@@BB=A?A@B?CBB@BBBBBBBBBBBCDDCBCCCCA@@BBA=B@??B?BBBB?B=@AAAA
@ATNG8:03548:03947
GATGGTAGCGCATATCAGCGCAGCCCAGAAGATCAGGAACTCTAGAAGAATTCAGATTTTTAACACGAGAGTAAACGTAAAAAGAAGGTTTTACAAGACTCACGTTAACAATATTGCAGCAGTACGCACACAATCGAATCGCAGTAAGGATGGCTAGTGTAACTAGCAAGAATACCGCGAAAGCAAGAAAAAAGAAGTACGCTATTAACTATTAACGTACCTGTCTCTTCCGAAACGAATGAGTACGATGAGAGAGCTCTCTCTACCATCGAATGAGGTTAGTCT
+
555;5::444555:<<<AB@@@BB?6C9976<;;;@2924444<@@;;969600/=>@@@)925>;;;;>>>AD89545:::(<<8<8===0><<7;<CBABCAA>A@CB?A;:79ABBCCDDBBCBCAAACACBBB@CBDDCAA@?A?BAA=ACBBCBA@?@BCBAB?@@7?<=458AAA598>8889999$8>;@@@ACBBBB5958?A@9?:89;;;4;BBBBBB?C;:;G=A;;6;BABCCBAA????BCCCBDBBAABBBB?A>?7718@@@=A<?C;;;
@ATNG8:03557:03947
GATGGTAGGCGACATACATACGCGCCAGAAGATCAGGAACTCTAGAAGAATTCAGATTTTTAACACGAGAGTAAACGTAAAAAGAAGGTTTTACAAGACTCACGTTAACAATATTGCAGCAGTACGCACACAATCGAAGCGCAGTAAGGATGGCTAGTGTAACTAGCAAGAATCCACGAAAGCAAGAAAAAGAAGTACGCTATTAACTATTAACGTACCTGTCTCTTCCGAAACGAATGAGTACGAGAGTCAGAGCAGACTACCATCGAATGAGGTTAGTTCT
+
<<=B<9557<::;<<666<ABAB;;5;AA>@AAB;;6:?BABBAAA?AB=A=@?@>>@@@*;49D@BACBBBDD>C@@A@@@,@A=ABIKI;CCC@C;;;A@@00,0<@@?==@=?@?CABBDBCACACCCC@CBBB@BAAACBBC@CAGAB=@@A;;;BB?AAAA??<?A=A=8BBBBA7;;;578899(/;9>/00@=BA=6<6;///(/(//@@@?BDA;;9:49.444(443-333<:9?????774::;>=<<@BB?@?B877A?A>>>;;6800+00
@ATNG8:03557:03953
GATGGTAGATACTCGCTGATACACCCAGAAGATCAGGAACTCTAGAAGAATTCAGATTTTTAACACGAGAGTAAACGTAAAAAGAAGGTTTACAAGACTCACGTTAACAATATTGCAGCAGTACGCACACAATCGAAGCGGAGTAAGGATGGCTAGTGTAACTAGCAAGAATACCACGAAAGCAAGAAAAAAGAAGTACGCTATTAACTATTAACGTACCTGTCTCTTCCGAAACGAATGAGTACACATCGTCGTGTCGTGCTACCATCGAATGAGGTTAGTCT
+
;;==@B<CCDABB@BACCGCBBCCC=CCC@B@BA@A>A?ABBAAAC?B@<?;>>?@@@@@2A?BCBBBA@@???597:<===*9939.55)5<<7;<<<<=<=C@B@CF@CCC@CCBBBCCCCCCCDDCCC?CBBB>???:====9@?ABB?BC@@<@00-0==>>?8><57775;;778)3;>9899999%7=9?588@@?AA6;7;=>A9=:=?BCD@BBAAABA?A????<?CB@BCCCCAAAAAACCCACCCCBB999DCD@CCABB?BC>><>=A>>>A
@ATNG8:03557:03960
GATGGTAGCGCACACATAGATACAGTACTCATTCGTTTCGGAAGAGACAGGTACGTTAATAGTTAATAGCGTAACTTCTTTTTCTTTGCTTTCGTGGTATTCTTGTTAGTTACACTAGCCATCCTTACTGCGCTTCGATTGTGTGCGTACTGCTGCATTATTGTTAACGTGAGTCTTGTAAAAACCTCTTTTACGTTTACTCTCGTGTTAAAAATCTGAATTCTTCTAGAAGTTCCTGATCTTCTGGATAGCGACGCGATATACTACCATCGAATGAGGTTAGTCT
+
;;<<045<<;9:BBEDCCCCBB@@@@<<<@;;29444)5;7=9@@AB=@:4/////)/)/--:)/)/:::<44.44.44888'888(43:>4::974://)/727:)/55.59;<565>255<7;4934333396:8883:::///:///=<888999)//277273<<<666?=<5://///$/)/////&//555)55555599;>7<<<<(:9955.5.5>85////)//)/27::554.445.5;555;;;9999;9445===9=<<:9:////)/)/:@AB
@ATNG8:03558:03971
GATGGTAGATATATGCACGCTCTACCAGAAGATCAGGAACTCTAGAAGAATTCAGATTTTAACACGAGAGTAAACGTAAAAAGAAGGTTTTACAAGACTCACGTAACAATATTGCAGCAGACGCACACAATCGAAGCGCAGTAAGGATGGCTAGTGTAACTAGCAAGAATACCACGAAAGCAATGAAAAAGAAGTACGCTATTAACTATTAACGTACCTGTCTCTTCCGAAACGAATGAGTACACATCGTCGTGTCGTGCTACCATCGAATGAGGTTAGTCT
+
4844.444<9>@BCBBBB;6;A=<:3944.4;<945.45345:<;;67829,3993399*369;;??<::733(330/:::'99)/*/99+77729665:://0/)//)/783:<<:;;;=99=95555.////)////777:+505:;7<>>====?8;;@;=?:=;077><<9333(/6>(//::::+::5;8888:9::4=983786@2<774<7777A><<5=@CCC;=??;447;;;<;789@@@@95944;999944.4444;7455;7;7:9:33
@ATNG8:03560:03971
GATGGTAGATATATGCACGCTCTACCAGAAGATCAGGAACTCTAGAAGAATTCAGATTTTTAACACGAGAGTAAACGTAAAAAGAAGGTTTTACAAGACTCACGTTAACAATATTGCAGCAGTACGCACACAATCGAAGCGCAGTAAGGATGGCTAGTGTAACTAGCAAGAATACCACGAAAAGCAAGAAAAAAGAAGTACGCTATTAACTATTAACGTACCTGTCTCTTCCGAAACGAATGAGTACACATCGTCGTGTCGTGCTACTATCGAATGAGGTTAGTCT
+
CCBB?BBCCCCBB:<;ECCCBDDBB?BBDAECC99<AD@BBBAABC@BC?B?BBBBCCCC2B?BCBB@BBCA??8==>????0?@<A<CCC:BBD@CBCCCDDCB?C@CC@CBB>AADFBBBCDCCCCCCCC?CCCC?BBBCAAAA>A@D?@>@BBCCCCB?AABBBB@BB?BAA3:99999+9==9=>=>==&=?>@977FBAAA;>:<<CA3838=B@@>@BBCBCC@C?CCC>CAA>AAABCBBAABBDBBAAABBBBAAACCCBBBBBB?AAAB?A?BAAAB
@ATNG8:03561:03986
GATGGTAGGCACTGCGCACACATCCCAGAAGATCAGGAACTCTAGAAGAATTCAGATTTTTAACACGAGAGTAAACGTAAAAAGAAGGTTTTACAAGACTCACGTTAACAATATTGCAGCAGTACGCACACAATCGAAGCGCAGTAAGGATGGCTAGTGTAACTAGCAAGAATACCACGAAAGCAAGAAAAAAGAAGTACGCTATTAACTATTAACGTACCTGTCTCTTCCGAAACGAATGAGTACTATAGACTATCTGAGAATCGAATGAGGTTAGTCT
+
652516572:455<555;=@BB@<<055=8=;;;@@2:269>=@@B?BB@C?BB@?>AAA/A=9:8??>?>=;;3;;A>==?+;>49.555&5<<=@@??=@?;@@C@DD?BBB:;:::;BECBBDFCBDBB@BCBA<@9::AA@@9@=@;;6;BABBCCD?CAABBB@BB?@??@A>999,7;78756676%6=9=:;;@@@??=?<????;>;>>@@@?BC@??AB?A?BCA9A:949@=<=AA???BB=>;;:?>??>>::<=;6///616499//3
@ATNG8:03562:03943
GATGGTAGATATATGCACGCTCTACCAGAAGATCAGGAACTCTAGAAGAATTCAGATTTTTAACACGAGAGTAAACGTAAAAAGAAGGTTTTACAAGACTCACGTTAACAATATTGCAGCAGTACGCACACAATCGAAGCGCAGTAAGGATGGCTAGTGTAACTAGCAAGAATACCACGAAAGCAAGAAAAAGAAGTACGCTATTAACTATTAACGTACCTGTCTCTTCCGAAACGAATGAGTACACATCGTCGTGTCGTGCTACCATCGAATGAGGTTAGTCT
+
CDBB?A?CCCCCCACBFCBBCGBBB@CBB?BBBAAB@B@BBB::8=<AA=A<?>?AAAAB3B?CCBBBBBC??=5<=;;;;;);B>B5;;:-5@@9CCCHEDDCB?B@CC@CCD<@?BBCDCCBBBECCCCD?CCCB@CBBBBBBB?CACBB?BCCCBBBC>BBBAAA?BB@BBA9=><<<3>==;::::9.:A=B??;AAB>><>:=>::596;=@@@<@@@@ACC?A@@??9@::8:BCCDBBBBBCCCBBBBBBBBAAACBC@B>??B?@@@B>@=BA>>>
@ATNG8:03562:03952
GATAGCGCACACATAGATACAGTACTCATTCGTTTCGGAAGAGACAGGTACGTTAATAGTTAATAGCGTACTTCTTTTTCTTGCTTTCGTGGTATTCTTGCTAGTTACACTAGCCATCCTTACTGCGCTTCGATTGTGTGCGTACTGCTGCAATATTGTTAACGTGAGTCTTGTAAAACCTTCTTTTTACGTTTACTCTCGTGTTAAAAATCTGAATTCTTCTAGAGTTCCTGATCTTCTGGACAGAGTGTGCAGATACTACCATCGAATGAGGTTAGTCT
+
ABBBCBC@@ACCCDCECCCC@@@@@AADB?ABBB=BC@DACCCCCCE@CCBBB@C?CCCC?B?BBBBBCBBB@AA@A?,@@6::CD>BBBB@BBB=BB:;;CDCC@CEECCCDE?BBC@C?BCDCAABC?BBBB9;:CBCBB@A@BBCDCCC?BBC@CC@C>@@CBBBCCC@BBBCC8B=@=>????,>>>>@:@ABCBBBCCC@CEEH5;;;BB4;5;@5;;BBBAB?B?BBCBBE;;;G@CCECDCCCCCCBCDFCBCCC@::;@A????A@C?CDAAA
@ATNG8:03564:03960
GATGGTAGTCTCAGATAGTCTATAGTACTCATTCGTTTCGGAAGAGACAGGTACGTTAATAGTTAATAGCGTAACTTCTTTTTCTTTGCTTTCTGTGGTATTCTTGCTAGTTACACTAGCCATCCTTACTGCGCTTCGATTGTGTGCGTACTGCTGCAATATTGTTAACGTGAGTCTTGTAAAACCTTCTTTTTACGTTTACTCTCGTGTTAAAAATCTGAATTCTTCTAGAGTTCCTGATCTTCTGGAGATATCATCAGCGAGCTACCATCGAATGAGGTTAGTCT
+
88:<7<;?666@CBBBB;:66===>@B??9;4.4555)59499=;<A@@<75555<5:5::::7<7<<9=944.4;.44:::'444(3//;.////9499;6:=03333:>:=BB>B@BB@BBB?A<AAAAB@@A<@ABB@CCCAA@BBB;;;A@@CD?;;;?BA=A;@@A@@@@@B>B:::;-439:59555$44<<>6>996<<6559.5555$5::<<:>?CC@:;;;;;C=@<@BAAAB:;;B?CCBCCCBDDJHCCCBBACCC?C;;;;>;;;?<@;@@A;;
@ATNG8:03566:03944
GATGGTAGTATAGAGCTCTACATAGTACTCATTCGTTTCGGAAGAGACAGGTACGTTAATAGTTAATAGCGTACTTCTTTTTCTTGCTTTCGTGGTATTCTTGCTAGTTACACTAGCCATCCTTACTGCGCTTGATTGTGTGCGTACTGCTGCAATATTGTTAACGTGAGTCTTGTAAAACCTTCTTTTTACGTTTACTCTCGTGTTAAAAATCTGAATTCTTCTAGAGTTCCTGATCTTCTGGTGTCTGATCTGTATCACTACCATCGAATGAGGTTAGTCT
+
<B>>?BBCDCB;;:C>CICCCCCCCCBABA@?;@A@@>AD@D>??@BCBB?BCAA?>A>A?AA>A<?AAAA@@AB=BBCCC2><;?;;;6=BBB>AAC?BC<=;>AAA<@AAA??@@;A@@9>:>AA=<<<A;@@A;A>><<<>>=AAAAAAAA;@@A<?@;?<=>=AABA<<5==AED6@<@:==??=.<>///)/98///=99><AAAA/A>>>A=B<==:<===>>><@<?>@@886:AA=???@@@AAA@??>A>>>=AA;A77773///73769956:
@ATNG8:03567:03969
GATGTAGATACTCGCTGATACACCCAGAAGATCAGGAACTCTAGAAGAATTCAGATTTTTAACACGAGAGTAAACGTAAAAAAGAAGGTTTTACAAGACTCACGTTAACAATATTGCAGCAGTACGCACACAATCGAAGCGCAGTAAGGATGGCTAGTGTAACTAGCAAGAATACCACGAAAGCAAGAAAAAGAAGTACGCTATTAACTATTAACGTACCTGTCTCTTCCGAAACGAATGAGTACGTGTGACGTACGTGAGCTACCATCGAATGAGGTTAGTCT
+
;>:;;>BB@@ACAABCCIDCCBCC>BBB?;;;@;:295;;;??=?9>?>A???>>=DDC3B@BBBBBBDB?>=3<9;;::::#9B<B499949CAABBBCDIE;;8:=@B=BBB?BAAABCBBBCCDCCCCD@BB@@>@CCACAAA>C?B@@=@@@@DCCC@CBBBBB???<?CD=AA???8=9939>===.=B?@>>==@?>>3838AAA1838?BBB@BB@@@@?39399:/99939@ABCCCAAABBCCBBBCDDBBCBBBC@BB????CB??;><>>@??
@ATNG8:03525:04010
GATGGTAGATATATGCACGCTCTACCAGAAGATCAGGAACTCTAGAAGAATTCAGATTTTTAACACGAGAGTAAACGTAAAAAGAAGGTTTTACAAGACTCACGTTAACAATATTGCAGCAGTACGCACACAATCGAAGCGCAGTAAGGATGGCTAGTGTAACTAGCAAGAATACCACGAAAGCAAGAAAAAAGAAGTACGCTATTAACTATTAACGTACCTGTCTCTTCCGAAACGAATGAGTACGAGAGAGCACACGTGTCTACCATCGAATGAGGTTAGTCT
+
>;=>9=ADD@@AAAABC?A@AAA@@>@BB@CBBAAB>A@DCBB::9<??<??BCC@@AA@2@?A@AABBBBCCC89:;;;;;*4B7@8BBB;BCCGFFEBCCCCC@C?BB?BCD?BB@@@BCBBBCCBDCCB?@@A@8;;CCAAAD@B?B;;7;@BAAAAH?BBBAAB?BA<9993999:9,999;@@@BAB)@=6;///<9??@<@<>>@@;>;==BBB?@@@AABA?B?BBD>CCC@:::CBBABBBAA@999???CAB=BB@@<>===>:888?4:19?9::
@ATNG8:03527:04006
GATGGTAGTATCTGTCTACGAGAGCCAGAAGATCAGGAACTCTAGAAGAATTCAGATTTTTAACACGAGAGTAAACGTAAAAAGAAGGTTTTACAAGACTCACGTTAACAATATTGCAGCAGTACGCACACAATCGAAGCGCAGTAAGGATGGCTAGTTGTAACTAGCAAGAATACCACGAAAGCAAGAAAAAAGAAGTACGCTATTAACTATTAACGTACCTGTCTCTTCCGAAACGAATGAGTACTACTCTCAGAGACACACTACCATCGAATGAGGTTAGTCT
+
8>=:8=<?ABB;;6@;;6@@@B@BB@ABB?BAABBB?C>AABBB:94:@2949BBBCBBB1B8BA@A>@@>:99+8:@=>@?+;;7<5;;=4@BC?CBBBBAAAA5<6;@<@BD@CB@@ABBEHFBAA@ABB?BDCC>A??AAABB@C@BAA-00>00*0=@<@BC??>?BB8>?8.37=::2:::4757788%:=9>888AA???=A=>>?><@=>>BBC?BBBBBBB>A?AAB=BBB@BCBBBABBBBBBBBBBBA>=@@???@@=@@888<=@@@=@?9::AA
@ATNG8:03528:04024
GATGGTAGTATAGAGCTCTACATAGTACTCATTCGTTTCGGAAGAGACAGGTACGTTAATAGTTAATAGCGTACTTCTTTTTCTTGCTTTCGTGGTATTCTTGCTAGTTACACTAGCCATCCTTACTGCGCTTCGATTGTGTGCGTACTGCTGCAATATTGTTAACGTGAGTCTTGTAAAACCTTCTTTTTACGTTTACTCTCGTGTTAAAAATCTGAATTCTTCTAGAGTTCCTGATCTTCTGGTGAGATATGCATGATGCTACCATCGAATGAGGTTAGTCT
+
BBBB?BBCCCDABBCCCCCCCBBBBCEBCCAA>@BBB<BB?B?BCCBBAB>BBBBA>B>BC@A?A@BBBBBBBBB?BBBBB/@@<@@>@9@BBB>BBB?BC=:8:AAA=AAA>>=AA;AAC9>9>>>=>;;;9?@@?;@@@A>>?A@@>AA;;;>:8;:<AA<A=AAAAA@@@@<@AAAA5A;?;?@AAA.AA9;;1866///=;;@<@@@@/@@??B<B;?@<AA@@@@@<@=A@@@>>588A;>>>==>=A=>>@@??@?999386337432374;4333<=
@ATNG8:03529:04003
GATGGTAGAGAGAGCTCTCTCATCGTACTCATTCGTTTCGGAAGAGACAGGTACGTTAATAGTTAATAGCGTACTTCTTTTTCTTGCTTCCGTGGTATTCTTGCTAGTTACACTAGCCATCCTTACTGCGCTTCGATTGTGTGCGTACTGCTGCAATATTGTTAACGTGAGTCTTGTAAAACCTTCTTTTTACGTTTACTCTCGTGTTAAAAATCTGAATTCTTCTAGAGTTCCTGATCTTCTGGGCTGCGCTGATATGCGCTACCATCGAATGAGGTTAGTCT
+
AA@@=A=BCCBBBCCBBBFCCDEDCBCCCCBA=ABAB=BB?B@CABBBBB>@ABCA>B?BBBC?C?AACCBBCBD?BBBBB3BB@BBB?A:AAB<<?A=@@:999=AB9??>>??@A<>==<A<AAA?:;;B=B@>><>@@@AA???@@AA:66<1///7<=5:5>>>@??@AA;?>?GE5A6758=BBB/>>@@D;A===@@AAAA<AAAA/A;;;A=A<??;?BB@@>>;>=AD>>>A:889919///;;;;???@@???A>>;>?@@A=?==><@<@@==<
@ATNG8:03530:04020
GATGGTAGCGCGACGAGCGTAGACCCAGAAGATCAGGAACTCTAGAAGAATTCAGATTTTTAACACGAGAGTAAACGTAAAAAGAAGGTTTTACAAGACTCACGTTAACAATATTGCAGCAGTACGCACACAATCGAAGCGCAGTAAGGATGGCTAGTGTAACTAGCAAGAATACCACGAAAGCGAGAAAAAGAAGTACGCTATTAACTATTAACGTACCTGTCTCTTCCGAAACGAATGAGTACACACTCTCATATGACACTACCATCGAATGAGGTTAGTCT
+
?@@>@CCBBB@@ABCCCCCCCCCCC>CCD@DCBB@@=@?ACCBAAA?DD?B?@@@BDDDC2C=BBBBBBBBAA@8@A@ABAA2@@?AAGCC<AAA?ABACCBACB@B@CD@CCC?BBBBCCCBCCCDDBBDB@CBAB??>?>>>?B<B?BCD@CCCCBBBC@CCAAA@?DD@AAA999@@@:@AAA>@BBB/8858@@>>>BBC@C@CCBC?C@BBCCB?@@@??@@=@?A@?9@9939???BBBBB?@?DD>>>@@DBBBBB??=?BBBB?BCAA>A?BCBAA
@ATNG8:03530:04027
GATGGTAGCGCACACATAGATACAGTACTCATTCGTTTCGGAAGAGACAGGTACGTTAATAGTTAATGGCGTACTTCTTTTTCTTGCTTTCGTGGTATTCTTGCTAGTTACACTAGCCATCCTTACTGCGCTTCGATTGTGTGCGTACTGCTGCAATATTGTTAACGTGAGTCTTGTAAAACCTTCTTTTTACGTTTACTCTCGTGTTAAAAATCTGAATTCTTCTAGAGTTCCTGATCTTCTGGAGATACACATGATACTCTACCATCGAATGAGGTTAGTCT
+
BCCC@BBBCCDCCBCCCBBBDDDCCBBBBCCD@BBBA;@@=A?BDGEGBB?BCFCE@B@AAAB@D@DC?AAABCC@BDDDD3CC@CCBD>DDCE@CBA=BC9::@DDD@CBBCCCCC@CCC?C@FDCBBBBB@CCCC@CBBBCBBBCCCCCAA@C?BC@@CD?B?BBBCCCCCC@C@@@@9@>B>:;:;;*;BBCC>BBCCCCCBBB@CCCC5CCCCC?B@DD?CCBBBBA?A@CCCCCC=BBC?CCCCECBBBABCBBCAACAB>AAABB>BCDD?B@BCBBB
@ATNG8:03530:04028
GATGGTAGATACTCGCTGATACACCCAGAAGATCAGGAACTCTAGAAGAATTCAGATTTTTAACACGAGAGTAAACGTAAAAAGAAGGTTTTACAAGACTCACGTTAACAATATTGCAGCAGTACGCACACAATCGAAGCGCAGTAAGGATGGCTAGTGTAACTAGCAAGAATACCACGAAAGCAAGAAAAAGAAGTACGCTATTAACTATTAACGTACCTGTCTCTTCCGAAACGAATGAGTACATAGATATACGTATAGCTACCATCGAATGAGGTTAGTCT
+
::77;>9@BBBBCBBCBBBCCCBCC=BCC?BBBC@>;@=?@ABCBC?CC?B?BBBBBBBB1?<?BCDCCBCBBB=BBBCCCC1CE@C=A@@9@BC>BBBBCCBBB@C?BB@CCB@CCCAAACCCCCCCA@@D?BBCB?BBBAAA??9@=ABB@BDDDCBAC?CCAABB?BC?888;>>?@?:@@?;99999.9@;>888>>>?@:>:=@@A;>;>>BBE?CBBBAAA>A>ABD>BBB@AAABBBCCCBAAAB@DD??????@@@A<A@>=><@@=>:<:>A888
@ATNG8:03533:03996
GATGGTAGCGCATATCAGCGCAGCCCAGAAGATCAGGAACTCTAGAAGAATTCAGATTTTTAACACGAGAGTAAACGTAAAAAGAAGGTTTTACAAGACTCACGTTAACAATATTGCAGCAGTACGCACACAATCGAAGCGCAGTAAGGATGGCTAGTGTAACTAGCAAGAATACCACGAAAGCAAGAAAAAGAAGTACGCTATTAACTATTAACGTACCTGTCTCTTCCGAAACGAATGAGTACTATGTAGAGCTCTATACTAATCGAATGAGGTTAGTCT
+
CCCC@C;;;BGC@@@DCCCBBBBBC>CCCBFCCB@@?A@CCDCAAB>CC?C=AABBBDDD2B?CBCCCCDGCCC>CAAADDD1DF?B;@@?7BBB?CAA@BBB@@<@<@A>ACB?BBBBCBCBCCCCCBCCC@DCCC>BAAABBBC?C@C::9:CBBCBBC@DAABCA?AC?BBB<;<877)::9399:99(8?=B>??DFCBA>A@???A:?<?ACAB>BBBBABB@E@CBB>BBB?BBBCCBBAAACBCCCCAAACCCAA>D<@@??:>><<8<8=BBBB
@ATNG8:03537:03997
GATGGTAGGACGAGCGTCTGAGAGGTACTCATTCGTTTCGGAAGAGACAGGTACGTTAATAGTTAATAGCGTACTTCTTTTTCTTGCTTTCGTGGTATTCTTGCTAGTTACACTAGCCATCCTTACTGCGCTTCGATTGTGTGCGTACTGCTGCAATATTGTTAACGTGAGTCTTGTAAAACCTTCTTTTTACGTTTACTCTCGTGTTAAAAATCTGAATTCTTCTAGAGTTCCTGATCTTCTGGGTCTACGCTCGTCGCGCTACCATCGAATGAGGTTAGTCT
+
::<=:==B?C=>>=====CBBBCC?@ACBB@@2;999,9<<A@CBBBCCC@AAACC?CACBCC@F@FCDFHHC;;<;HEHH5EC>B;;;0;A@A=ABB?BHAAAAEBD@DCGCBBBM@BAB>A7;;BBBBACACDDC?CCC;;;BBCABA;;;@@<@@@?AC@C@CDCCBBBBB=@AB@@7@>C>;<;;<*;BCBB>ACDCGGGCCC5;;;;*;A?<;7;5;C?ABBB;;<@D@BAABDC@B;;;8;FDDCCEEB@@@BBA@@@A>A??AC?ABBB?@=@CCBB
@ATNG8:03539:04018
GATGGTAGCGCATATCAGCGCAGCCCAGAAGATCAGGAACTCTAGAAGAATTCAGATTTTTTAACACGAGAGTAAACGTAAAAAGAAGGTTTTACAAGACTCACGTTAACAATATTGCTGCAGTACGCACACAATCGAAGCGCAGTAAGGATGGCTAGTGTAACTAGCAAGAATACCACGAAAGCAAGAAAAAGAGTACGCTATTAACTATTAACGTACCTGTCTCTTCCGAAAACGAGTGAGTACAGAGAGTACGATATGTCTACCATCGAATGAGGTTAGTCT
+
///7)//979<<0//<:<<<69:BB<@A>:===CCC@B?BBCBBCC@CC?B?@AA;;;;;;%;>BBBEDCDCBCB=CC@AAAA2BC@C@CFE9BA@=ABBBABA@@<@=::6;A@=ABBCCCBBBBBBA@@8959AA@=???AABBB?B@BBB?B?;;8@@@<@=>>AA<@?;825065522'255389899*585<;;;;;AA<A<A6585;5:=>=>:@@>>>@A0706652&2333899:<====BBCCCCCC?>@>AAAAAB<??AAB?9:8@<@;@;998
@ATNG8:03547:03992
TATGGTAGGAGACACGTCGCACACGTACTCATTCGTTTCGGAAGAGACAGGTACGTTAATAGTTAATAGCGTACTTCTTTTTCTTGCTTTCGTGGTATTCTTGCTAGTTACACTAGCCATCCTTACTGCGCCTCGATTGTGTGCGTACTGCTGCAATATTGTTAACGTGAGTCTTGTAAAACCTTCTTTTTACGTTTACTCTCGTGTTAAAAATCTGAACTCTTCTAGAGTTCCTGATCTTCTGGGCTGCGCTGATATGCGCTACCATCGAATGAGGTTAGTCT
+
AABC?B@?<;:;BBCAA;;;A@;;9<???@@@>?BBE>CC?C@BBBBBCC@BCC;;969=A@C@C>BDCEE;=:L@CBCCD0:;54<>?:ABBB@DGEGBB@BABCBC?CCDGCCBC@BBB@B@DCAB@@@?BAABB8::BCBBCBCEBCCBBBB@CCC@CC?A<@?@CCCCCC@CCCFE;CAC@BCCCC5CCCCC;;;BCCCDGCC>AAAA0A@?;;9;BBC@CCDCBBB@C?BBCCCD?BBA@;@999BCBBBCDDBABBBBB?BBABD@899D?C?CCCBB
@ATNG8:03549:04020
GATGGTAGGACGAGCGTCTGAGAGGTACTCATTCGTTTCGGAAGAGACAGGTACGTTAATAGTTAATAGCGTACTTCTTTTTCTTGCTTTCGTGGTATTCTTGCTAGTTACACTAGCCATCCTTACTGCGCTTCGATTGTGTGCGTACTGCTGCAATATTGTTAACGTGAGTCTTGTAAAACCTTCTTTTTTACGTTTACTCTCGTGTTAAAAATCTGAATTCTTCTAGAGTTCCTGATCTTCTGGTGAGATATGCATGATGCTACCATCGAATGAGGTTAGTCT
+
:>>:8@<A=@AA;;9>>?9;9DAA>BB@@ABC?CBBC>CEDF?BBBCGCC@BBBBB?B?CBCB@DBCCCCFCBBBADDCCC5CC@BCCG>DA=;:;CC@CC;;;CEFHADCCBBDBC@CCC@B@CCCCA@@C@CCCC@CCBBBAAA@@@@@@@CB@CAA?AD@F>AAABGGFCC@BBBLL<B>B<@@AABB)BBCCC>CCCIFGCBBB<????,@AABB@B@BC@CCBBBAA>A@CCCBBB?CACACCBBBBBBCBBDCCCBCBBB?AABAC@?@@B>A=AB;;;
@ATNG8:03550:04017
GATGTAGGCGTGTGAGAGTCTGCCCAGAAGATCAGGAACTCTAGAAGAATTCAGATTTTTAACACGAGAGTAAACGTAAAAAGAAGGTTTTACAAGACTCACGTTAACAATATTGCAGCAGTACGCACACAATCGAAGCGCATTAAGGATGGCTAGTGTAACTAGCAAGAATACCACGAAAGCAAGAAAAAGAAGTACGCTATTAACTATTAACGTACCTGTCTCTTCCGAACGAATGAGTACTGCGTCTCACTCTCGCCTACCATCGAATGAGGTTAGTCT
+
CB@;@BB?BCCBBCCDDBBBB@@@:@BB@@AAC@@>@@CBBCCCC?A@>@?BBAAACCC3D?CDC??@BC???:?@@ABBB3??:?:=<?5?@@?CA>>@@A?>:>=AD=A>@:?>AAAA>>>?AAA>>>A;???A:<=<;<=/617;====@?>=>AAA<A>==AD?DC?BB@6<<888*7==<BADCC/>=;A@@@AA>=<:=;A;;;;A;=<;;=<@::;???<@<AE=BBB?ABCCCCBBCCBBCCCBBABBBBB>BCB?B@@?@6;;>>8==@AAAB
@ATNG8:03558:04015
GATGGTAGAGTACAGTGTAGTAGACCAGAAGATCAGGAACTCTAGAAGAATTCAGATTTTTAACACGAGAGTAAACGTAAAAAGAAGGTTTTACAAGACTCACGTTAACAATATTGCAGCAGTACGCACACAATCGAAGCGCAGTAAGGATGGCTAGTGTAACTAGCAAGAATACCACGAAAGCAAGAAAAAGAAGTACGCTATTAACTATTAACGTACCTGTCTCTTCCGAAACGAATGAGTACTATAGACTATCTGAGACTACCATCGAATGAGGTTAGTCT
+
>@A>?BCDBBBABCCCFCCCCCDBB?BDD@DBCB9:;:@CCBBBBB?BB?B>BBB?????2@@CCA?CCCC??>8>?>@@@@0@C>C5<<;.;@C?BCBBCBGCC?B?CD@BBC>AABBBCCCCCBCBBBDD@C@@@?AABBBBAC?E@CAA?ABAAABBC?BBCBAB@BC??>?>@@@@@9@?>;:::;;.;D<B888@A@@@<><>ABB7;8;?CBC?BCBABBA>A?@@@<AAA?BBBBBBB???CBB<;<@BBB???DCAA>ABCBB@AAAB?B?CBA@?
@ATNG8:03559:04007
GATGGTAGTATAGAGCTCTACATAGTACTCATTCGTTTCGGAAGAGACAGGTACGTTAATAGTTAATAGCGTACTTCTTTTTCTTGCTTTCGTGGTATTCTTGCTAGTTACACTAGCCATCCTTACTGCGCTTCGATTGTGTGCGTACTGCTGCAATATTGTTAACGTGAGTCTTGTAAAACCTTCTTTTTACGTTTTACTCTCGTGTTAAAAATCTGTATTCTTCTAGAGTTCCTGATCTTCTGGATATGAGTGACTCGTGCTACCATCGAATGAGGTTAGTCT
+
>?A@=@ACBBCBBCCCBBBDEBBBBCCCCCBB?@@?>:@A?B?BBBCCCC=BBBAA>@>BCCC>B>BBBBDBBBC?CAABB/>>:=9:;1;B@A?BBC=A@<;;<@@@;>>@@@@@@<AAA<A<AAAA??>>;>>@A:<=?>@@@A@A@@@;::>:>@?<@@=A=<<9A@@@AA;@>ABA5A=@::6666)6:////)//66:9=;//)/766)6=BAA@@;@B=AA@>>>>=B<AAAA::8<@@=BA>>>;;;????@?@@@AAA<AAAA=6;;//,/6:;;<@
@ATNG8:03561:04029
GATGGTAGCACGACACGACGATGTGTACTCATTCGTTTCGGAAGAGACAGGTACGTTAATAGTTAATAGCGTACTTCTTTTTCTTGCTTTCGTTGGTATTCTTGCTAGTTACACTAGCCATCCTTACTGCGCTTCGATTGTGTGCGTACTGCTGCAATATTGTTAACGTGAGTCTTGTAAAACCTTCTTTTTACGTTTACTCTCGTGTTAAAAATCTGAATTCTTCTAGAGTTCCTGATCTTCTGGACAGAGTGTGCAGATACTACCATCGAATGAGGTTAGTCT
+
BADE@CB==<<:56@<@<;?;66;CCGGCDCC?BBBB<BC@DACBBBCBB?BBBBB?B@BBBB?D?BBBBA@A>?;78878'336=CDD=@9729398827<8=>@?AA>A???=???<ACD<A=AA@;;;@@:>?==8<=>==>>==AAAA;;;?;===:;;5;:===????AA7;;???2>;>7;;CBC.<;?@?9?B@@AAA>;;8;GDF/A>>>D<A<AA:>>BB??><A>EA@?:94::><AA???A===@@@BAA>>>AA;>:;;96899=-/-/=;;<
@ATNG8:03567:04029
GATGGTAGCATCATGCATATCTCACCAGAAGATCAGGAACTCTAGAAGAATTCAGATTTTTAACACGAGAGTAAACGTAAAAAGAAGGTTTTACAAGACTCACGTTAACAATATTGCAGCAGTACGCACACAATCGAAGCGCAGTAAGGATGGCTAGTGTAACTAGCAAGAATACCACGAAAGCAAGAAAAAGAAGTACGCTATTAACTATTAACGTACCTGTCTCTTCCGAAACGAATGAGTACCTCTCAGACGCTCGTCCTACCATCGAATGAGGTTAGTCT
+
AAA=@BBBBCDDBCCCCCBCBBCCC=BAB?BBCCBB@B@BBBBAAA?BB@D@BBBBBBBB+B>CBDCCBBBABA;@@>?@@@0?A=A5;;;6;BEGEDCBDCDBB@B@BB@CCC>AACBCCBCCCCDDBBBC?CCCC?@??>???C>B?C?@>@CCCBBBC?CCCAAA?BC>@@@9==888*:??;@@@AA2BB@B;;;???>><><?AAB6;5;>BAA?BBBBBCB=?=@BB=BBC>@?CCEBB?BBBBBBBCCAAAAAA:@@B=?:;:>=BB?>:?=AC???
@ATNG8:03520:04045
GATGGTAGAGTACAGTGTAGTAGACCAGAAGATCAGGAACTCTAGAAGAATTCAGATTTTTAACACGAGAGTAAACGTAAAAAGAAGGTTTTACAAGACTCACGTTAACAATATTGCAGCAGTACGCACACAATCGAAGCGCAGTATGGATGGCTAGTGTAACTAGCAAGAATACCACGAAGCAAGAAAAAGAAGTACGCTATTAACTATTAACGTACCTGTCTCTTCCGAAACGATGAGTACGAGAGAGCACACGTGTCTACCATCGAATGAGGTTAGTCT
+
;;<<7:;;>>DCCCCCCCCCDCBBA?;;9=<@ABBB?B89:>@??B>BB?B==>>>BCBC1B<A@B>>7//9==3///////$/;5<.555&555.6=6;5DD9:44599.998;??ABCCCJCCBCBBBBB?A@AA>A??@CCCGB@<@00*0;000;<C9>33322,2838<9)----(-450.////$28388=>>???A;A<AA@?=?=@@DCCACCCCEAB?A:;;A8@00///:78>>;;;>958=BBB9>>@@@@A=A888?;=<=C;>5;?:::
@ATNG8:03523:04041
GATGGTAGACACGTGTGCTCTCTCGTACTCATTCGTTTCGGAAGAGACAGGTACGTTAATAGTTAATAGCGTACTTCTTTTTCTTGCTTTCGTGGTATTCTTGCTAGTTACACTAGCCATCCTTTACTGCGCTTCGATTGTGTGCGTACTGCTGCAATATTGTTAACGTGAGTCTTGTAAAACCTTCTTTTTACGTTTACTCTCGTGTTAAAAATCTGAATTCTTCTAGAGTTCCTGATCTTCTGGGATGTGTGCGCAGTGCCTAATCGAATGGAGGTTAGTCT
+
8844.4;<??;555555555<<559A:96?>;5>?@?:@A=A=@@@AAAA9;:CFF?B?BCBB?B?BBBBAABBC?BBBBB3BE?C=<=8=BAA>A992::37<8>;<8=AABAA??;@@@<AA7@>>>===>:@A97.86;<=;;:;AAA@>>==;;;;=;;7;<@@ACA>>>C;AAAAA5@:;7;ACCC.<<666)------96-/,/>==+<;?<;7;;==7======?;?:>?===@:::@@6=//-2,,---;;88<:<8388997//*.705055555
@ATNG8:03523:04063
GATGGTAGTCTCAGATAGTCTATAGTACTCATTCGTTTCGGAAGAGACAGGTACGTTAATAGTTAATAGCGTACTTCTTTTTCTTGCTTTCGTTGTATTCTTGCTAGTTACACTAGCCATCCTTACTGCGCTTCGATTGTGTGCGTACTGCTGCAATATTGTTAACGTGAGTCTTGTAAAACCTTCTTTTTACGTTTACTCTCGTGTTAAAAATCTGAATTCTTCTAGAGTTCCTGATCTTCTGGTCTACTACACTGTACTCTACCATCGAATGAGGTTAGTCT
+
B9:6:==>BCCCCFCBECA@@CEAAADDDAAAABBBC?BC@C@FCCBCEM;;6=<:3=5;44945096>===>>>9;?EEE3CC=@?BA;@7:4599:5@A89:??>?;;@BBABBC?A@D@D@DDCCBBCE@BBCG@CBBBCBB;;<@@;;:@B>A@@<@B49198:9?;BCCA:;;CC9A=A=;;;;;*;ABBD>AACAAACBBC6;;;;*;AABB@B?CB?ABBBBED?B?AAABBB>@?D@CAAABBB@@ADDDMCBBBCC@C;;;D?BBDD@C?BBAA@
@ATNG8:03531:04046
GATGGTAGCAGACGTGACAGAGCGCCAGAAGATCAGGAACTCTAGAAGAATTCAGATTTTTAACACGAGAGTAAACGTAAAAAGAAGGTTTTACAAGACTCACGTTAACAATATTGCAGCAGTACGCACACAATCGAAGCGCAGTAAGGATGGCTAGTGTAACTAGCAAGAATACCACGAAAGCAAGAAAAAGAAGTACGCTATTAACTATTAACGTACCTGTCTCTTCCGAAACGATGAGTACGTGTGCGACGTGTCTCCTACCATCGAATGAGGTTAGTCT
+
44;<5:;;B=@BCB699;;66:BCC>@@D@BBB;;9?B@BCC???CA9:58<>><97888'78?ABABCAA000,000@@@>0@@;B4;;;*:EC@BBBB@@=00+0?>@?BAD?@@BBCCCHEGGGCCBCB@CAAA@BAABAAAA>A>A@@<@AA@ABAA@BBCBBB?CB????;??AA@8@9948CCBB/A@=@;;;???AA=?<??>>5;4;=AAA>AAAAABA?A?@==/......:@ABBBBAAA>@8888A@@@=AAA;>>??B=;;;;5;4:@A99
@ATNG8:03533:04064
GATGGTAGAGAGACTGTAGCGCACCCAGAAAATCAGGAACTCTAGAAGAATTCAGATTTTTAACACGAGAGTAAACGTAAAAAGAAGGTTTTACAAGACTCACGTTAACAATATTGCAGCAGTACGCACACAATCGAAGCGCAGTAAGGATGGCTAGTGTAACTAGCAAGAATACCACGAAAGCAAGAAAAAGAAGTACGACTATTAACTATTAAACGTACCTAGTCTCTTCCGAAACGAATGAGTAACGTGTGCGACGTGTCTCCTACCATCGAATGCAGGTTAGTCT
+
77//+/::@CCCCC@<A>A@A@;;:)49999+9949.984439843-3<494:<888;;;$7,377333;;<==3<733333$38,2+2::)2275:55555566283894866/57999=<>B>=>@?>;;7;A>>:>:;::;:>:>;?@A=A>>>>@>?8=888BA?==5;;=7<>::;1::>488888(7=4;<88///;;;6C=@;::0//(----60---3587<3917;:3777,226755/58522296655566666257A9;<9<=38776=9>6<;;79
@ATNG8:03534:04057
GATGGTAGTGTCATATGAGAGTGTGTACTCATTCGTTTCGGAAGAGACAGGTACGTTAATAGTTAATAGCGTACTTCTTTTTCTTGCTTTCGTGGTATTCTTGCTAGTTACACTAGCCATCCTTACTGCGCTTCGATTGTGTGCGTACTGCTGCAATATTGTTAACGTGAGTCTTGTAAAACCTTCTTTTTACGTTTACTCTCGTGTTAAAAATCTGAATTCTTTTTAGAGTTCCTGATCTTCTGGACAGAGTGTGCAGATACTACCATCGAATGAGGTTAGTCT
+
88;<?B=DBBBBBCEDCCCCCCCCCCBBBBBBABBBB>BC@D@BBCCCEC@BBBBC@C@CCCC?B?@@@BBDCBB=<;;;:);B@BABB=BBBB@CBC?BC9<;BDBC?CDGDDDCC@BBB?C?CCCCBCCC@CCCC@CCCCCCCCCCCCCBBBB?AAA@AA>A?BBB?@ADCD@BDEEG;@9>9::::9*;BBBE>CCCCCCBBBB5;<;;*;ACCE@C@BBBBB2ACCBB@B@BBBBBC>BBBDCCCCCCCCCCBBCCCDBBBC@BBBBB?BC@A>@?AEABB
@ATNG8:03535:04044
TATGGTAGAGAGAGCTCTCTCATCGTACTCATTCGTTTCGGAAGAGACAGGTACGTTAATAGTTAATAGCGTACTTCTTTTTCTTGCTTTCGTGGTATTCTTGCTAGTTACACTAGCCATCCTTACTGCGCTTCGATTGTGTGCGCACTGCTGCAATATTGTTAACGTGAGTCTTGTAAAACCTTCTTTTTACGTTTACTCTCGTGTTAAAAATCTGAATTCTTCTAGAGTTCCTGATCTTCTGGTGAGATATGCATGATGCTACCATCGAATGAGGTTAGTCT
+
BBBC?BCDDCCCCCCCBCBBBCCBBBBBDBBB@BCBB>BC@B@BCCBBBB?BDCBB?A?BBBB?B>BBAAB?ABD?>=>>;.?A?ABBC>C>@@=??@=AC>AABBBB?BACCCCBB?BBB>B>CBDDCCCB?@@CC@CCCCDBBBBBBBDBAAA?CCC?CD@D=@?BBBDDCC@BBB@@7A;A=AB@B@2@CCDG=CCCCCDCA>>49:9:*:CDDC>A?@C@BBBBBCC@C@CCBCBA>A>@=ADHDCBBBCCCCBBCBBBCD@DABBB?999C@C@CC@@@
@ATNG8:03535:04087
GATGGTAGCGAGCGAGTGTGTATACCAGAAGATCAGGAACTCTAGAAGAATTCAGATTTTTAACACGAGAGTAAACGTAAAAAGAAGGTTTTACAAGACTCACGTTAACAATATTGCAGCAGTACGCACACAATCGAAGCGCAGTAAGGATGGCTAGTGTAACTAGCAAGAATACCACGAAAGCAAGAAAAAGAAGTACGCTATTAACTATTAACGTACCTGTCTCTTCCGAAACGAATGAGTACGTGTGCGACGTGTCTCCTACCATCGAATGAGGTTAGTCT
+
4444.444445<;;;@?==BCJCBA?@@@@BBA@??9=249?;<AB@BB<><?BCDDDDD2I@EBBBCCDDDCC>;;;CCCC3CB>B5<<;.;;;4;A@BBCBCD@B?CC@CCD?BBBBDBABBBCBBCCCB>BC;;8;@@ABCCB@JBCCC@CBBBCBCB@CCCCCC?BB@999=>??@A2::@;?>@@@.@A389??BBCBB>=:=>>?6;7:@CCCACCCBBBA4;5;;<0:;;4:AA@@BBAAAABABBBBBCCBBB?ABA?BB;;;<@@@>=B=BDCBB
@ATNG8:03537:04069
GATGTTAGTGTCAGTGCGCGTCGTCCAGAAGATCAGGAACTCTAGAAGAATTCAGATTTTTAACACGAGAGTAAACGTAAAAAGAAGGTTTTACAAGACTCACGTTAACAATATTGCAGCAGTACGCACACAATCGAAGCGCAGTAAGGATGGCTAGTGTAACTAGCAAGAATACCACGAAGCAAGAAAAAGAAGTACGCTATTAACTATTAACGTACCTGTCTCTTCCGAAACGATGAGTACGAGAGAGCACACGTGTCTACCATCGAATGATGTTAGTCT
+
9:///6:://5666>>>>=966<::5;>C@CDCCCC@B:;;AA@;:29?8<188999999'31777:8337::=588;BEEE1@@=A5;;;-:@A;@@@@@@=9:2:>>>9@>@:@>=<;;;BBC;;;BBBC@BAAA8;:@??==@:?;?;;6;BBB988A=A997<:59;)///599/713333:====*::399>9<9...(.0555738458@@A=A:9:=><:<1700*/66///6:=778A<<>777CCBB<<;;@55.6577;5;??>>>88;999
@ATNG8:03541:04061
GATGGTAGTACATGATAGACGACACCAGAAGATCAGGAACTCTAGAAGAATTCAGATTTTTAACACGAGAGTAAACGTAAAAAGAAGGTTTTACAAGACTCACGTTAACAATATTGCAGCAGTACGCACACAATCGAAGCGCAGTAAGGATGGCTAGTGTAACTAGCAAGAATACCACGAAAGCAAGAAAAAGAAGTACGCTATTAACTATTAACGTACCTGTCTCTTCCGAAACGAATGAGTACGTGTGCGACGTGTCTCCTACCATCGAATGAGGTTAGTCT
+
<955:>>@AABIBBBBCBCCCDBCC@CCC?CCDCBB@B?BDD99:>:BC<?=@ABAAAAA0B>BBCGEBBB@@@;@BAAABB0AB>A5;;<*;BC=ABABDCCBB?B@CC@BBB=??BBBBCBCCCCD@AAA>@CCC;;:CBBCBB>B>BBB?BBBBBEDD@CCCBBB?BB?BBB=@@??>5>=>999999(9A?CAAACCCDD?@=;:;>5;5;@CDCACCAAACE@C@ACC=C;;6;@@@@ABBBBBBBBCCBBBC???>A??<?C;;;<AA>>;>:=B@@C
@ATNG8:03542:04042
GATGGTAGCTATACGTATATCTATGTACTCATTCGTTTCGGAAGAGACAGGTACGTTAATAGTTAATAGCGTACTTCTTTTTCTTGCTTTCGTGGTATTCTTGCTAGTTACACTAGCCATCCTTACTGCGCTTCGATTGTGTGCGTACTGCTGCAATATTGTTAACGTGAGTCTTGTAAAACCTTCTTTTTACGTTTACTCTCGTGTTAAAAATCTGAATTCTTCTAGAGTTCCTGATCTTCTGGACGACGCGCACTGACACTACCATCGAATGAGGTTAGTCT
+
@@BA?BBCCC?CD;=6?>>BCDCBBBBBBC::7:BBA:BB=A>BBBCCCC@CCCA@>A?BBBB@B?BBBBBBBBB?BBBBB3@>:?>??5=A?>;??B=AA;????CC?BAAA>D>>;>@A<A<?>>=9::=:>@@@<AAA@???????AA>==@:;;;=BB7;7;>>@@@@AA;>>>BB5@7;8;?BBA/A?>?A9>>=<A>?>AD29999+;<==F<B;??=?>?AAAA<A<@?=>=<8>>?;?><<<=<<66///@@=;;6616677<7::::6;6777==
@ATNG8:03543:04061
GATGGTAGAGTACAGTGTAGTAGACCAGAAGATCAGGAACTCTAGAAGAATTCAGATTTTTAACACGAGAGTAAACGTAAAAAGAAGGTTCTACAAGACTCACGTTAACAATATTGCAGCAGTACGCACACAATCGAAGCGCAGTAAGGATGGCTAGTGTAACTAGCAAGAATACCACGAAAGCAAGAAAAAGAAGTACGCTATTAACTATTAACGTACCTGTCTCTTCCGAAACGAATGAGTACGTGTGACGTACGTGAGCTACCATCGAATGAGGTTAGTCT
+
BBDC@BBBBBCCDDDDCCBBBDBBB>BBC?CDDCBB?A@CCB@@@B?BB?B?@?@@@CCC2C?AA@@@CCBBBB<@AACCCC5CC?C>A?AFCA@?@CBCBCDDF@C@AA>ACG@CCBBAAACCCCBBBBBC?BCBC@B?>>????=B?ABB@BBBCAA@A?ABA@@A>BC>@?>288===8=;:4::9::.;?<A888???CA<@<@A=>9<6<@@@A@ECAABCC@B>ACE>AAA?BBBBCCCB@@ABBBBCBABABA@AAAB?BABAB@AAAA<>;@>>>@
@ATNG8:03546:04046
GATGGTATTGCGTGAGAGAGAGACCCAGAAGATCAGGAACTCTAGAAGAATTCAGATTTTTAACACGAGAGTAAACGTAAAAAGAAGGTTTTACAAGACTCACGTTAACAATATTGCAGCAGTACGCACACAATCGAAGCGCAGTAAGGATGGCTAGTGTAACTAGCAAGAATACCACGAAAGCAAGAAAAAGAAGTACGCTATTAACTATTAACGTACCTGTCTCTTCCGAAACGAATGAGTACACATCGTCGTGTCGTGCTACCATCGAATGAGGTTAGTCT
+
CBBB@B;;:;@BBCCCCCCCCCCCC?BBB@BCBBBB?B@CCDBBBB?BC?A???>ABBBC+C=AAABDECCBBC=A@;;;;;*;C@C5;;;6;CCAFCCCBCDCD?B?BC@CCD=@@@?@BBCCCCDDDCCC@EB@?>@BA@@@AB?B?B@@>@BBBBBCC@BBBBBC@CC@888<=>BBC=A9929<<<<.?A<==>>AAAAA<A<A@@@:>899@@A=ABBBBBB@B@BCC>DCC?>?>BCCCB?@@BBBABBBDCCDBBCBC@AA@??9999=9>=AA@BB
@ATNG8:03548:04047
GATGGTAGTCTCAGATAGTCTATAGTACTCATTCGTTCGGAAGAGACAGGTACGTTAATAGTTAATAGCGTACTTCTTTTTCTTGCTTTCGTGGTATTCTTGCTAGTTACACTAGCCATCCTTACTGCGCTTCGATTGTGTGCGTACTGCTGCAATATTGTTAACGTGAGTCTTGTAAAACCTTCTTTTACGTTTACTCTCGTGTTAAAAATCTGAATTCTTCTAGAGTTCCTGATCTTCTGGACAGAGTGTGCAGATACTACCATCGAATGAGGTTAGTCT
+
9;><5:66;CCHDCCCCC;99CCBCC@@@@@@<@@A@CF@C@CGCBBCCACCDCC?B@BBBB>B@BBCCBCCCC>@@AAA0@@=@?CC>AAAA=ACC@BC?@@CCCC@BCCCDDCC@CBB?B@CCCCBBBB?B???@CCCBCBBBBBBBABACE@AAA?BBAD?BBBBBCBCCACCCCC9@;A;;;;;.;AABF>BBGECCEBBB@BEEM5BAABC@C@CD@CBABBAA?A@CCBBBB;<9GACCCCBBBBBCBBBCCCCBBB;;:BBB@CBAA>B@ECCBB
@ATNG8:03550:04070
GATGGTAGATATATGCACGCTCTACCAGAAGATAGGAACTCTAGAAGAATTCAGATTTTTAACACGAGAGTAAACGTAAAAAGAAGGTTTTACAAGACTCACGTTAACAATATTGCAGCAGTACGCACACAATCGAAGCGCAGTAAGGATGGCTAGTGTAACTAGCAAGAATACCACGAAAAGCAAGAAAAAGAAGTACGCTATTAACTATTAACGTACCTGTCTCTTCCGAAACGAATGAGTAACTGTATCTATGTGTGCGCTACCATCGAATGAGGTTAGTCT
+
CCCC@BBBBBBCCBFBFBBBCCBBB?CCC?CCCCB@B?BA@A????AB?B?BBAA@?AA.939AA897BBCEC<B<??=>=,88153888+52>5>?>>>==@@<@=?>5<=?7;;AAA@@@>>>@@;;;@;@>>@;>>=A>?:85:<A@@<@>>>>AAC:><<<>>9>>:???9==6778(8::49A??A/>><>B@@@@>>>=A<A@AA=D<A>::;<???C<<<8<8;;:/:8818<<=77/6<;;<?@@999=======ABB:;;;>?=BDDD:><>@?98
@ATNG8:03553:04071
GATGGTAGAGTACAGGTGTAGTAGACCAGAAGATCAGGAACTCTAGAAGAATTCAGATTTTTAACACGAGAGTAAACGTAAAAAGAAGGTTTTACAAGACTCACGTTAACAATATTGCAGCAGTACGCACACAATCGAAGCGCAGTAAGGATGGCTAGTGTAACTAGCAAGAATCCACGAAAGCAAGAAAAAAGAAGTACGCTATTAACTATTAACGTACCTGTCTCTTCCGAAAACGAATGAGTACACACTCTCATATGACACTACCATCGAATGAGGTTAGTCT
+
=B?=2544;;;:<65.5<999;;;<<99959=:>?A@<??AAA998=<77-7,3;77;;=;.;<>>8??>><8;?673;====0>?;@2:;;.9??;AB;;9>>00+/)/838:<.54:355<<>??@=>=9:7;;9@<AA@??@00+.6:.00/;>>??<A788?///5//)/6067998/933.3=??;B&784//..8689:4=35556253330003<::==993988988*777/8337<8;::4439;8888=B?B747??589?=;:/009)/(/:;;5
@ATNG8:03559:04061
GATGGTAGCACACGAGATCTCATCGTACTCATTCGTTTCGGAAGAGACAGGTACGTTAATAGTTAATAGCGTACTTCTTTTTCTTGCTTTCGTGGTATTCTTGCTAGTTACACTAGCCATCCTTACTGCGCTTCGATTGTGTGCGTACTGCTGCAATATTGTTAACGTGAGTCTTGTAAAACCTTCTTTTTTACGTTTACTCTCGTGTTAAAAATCTGAATTCTTCTAGAGTTCCTGATCTTCGGGCAGACTCTCACACGCCTACCATCGAATGAGGTTAGTCT
+
BBAB@BBBGCCCABBCCCCBBAAA@@ABBBBB?AB@@>A@=C:CBBCLCB?BCAA@<@=@BDB>B?B99;BCDAB=@?@?@1AA;??CB<AAAC?A>>;>A=@@AAA@>AABBBAAA<@>>;>9==@@=>>@<A=;:5;>===?;;;?>>><777,//97<=9A=AAABBBC>>:=>@AA6A;?6988888%8=///)/99///899=/////'....8383>>5>???;;;=A<@@AAAB777<6<///77<<??@@AAB;>;;5;=>>>;>>==8=9====?
@ATNG8:03563:04047
GATGGTAGAGTATCATGTGTATTCCAGAAGATCAGGAACTCTAGAAGAATTCAGATTTTTAACACGAGAGTAAACGTAAAAAGAAGGTTTTACAAGACTCACGTTAACAATATTGCAGCAGTACGCACACAATCGAAGCGCAGTAAGGATGGCTAGTGTAACTAGCAAGAATACCACGAAAGCAAGAAAAAAGAAGTACGCTATTAACTATTAACGTACCTGTCTCTTCCGAAACGAATGAGTACATAGATATACGTATAGCTACCATCTAATGAGGTTAGTCT
+
8689;@90;;9559;69;DC;;6;=@@>;:99:::2:8897885<8@;<@<:@@@CCCC1?9>?=897>@>=?8@>A?GEE1@@@C@CCC:DCC@CCCCGCA;:6;>@@<@@B6;;??@BBCGDCCBCDCC?CDDD?AAACBBCB?B?B;;:;CCCAAAC?CBBC?><?D????:==999,7==8==@@@@&9<6//.579<@B<>;><>>;@<?ACCB?BCCBBAC@D>AAC=BBE?BCBBABABCCCCCCA@@@>>>@??>7818;;;=9<===9=:?B=>>
@ATNG8:03564:04076
GATGGTAGTGCGTGAGAGAGAGACCCAGAAGATCAGGAACTCTAGAAGAATTCAGATTTTTAACACGAGAGTAAACGTAAAAAGAAGGTTTTACAAGACTCACGTTAACAATATTGCAGCAGTACGCACACAATCGAAGCGCAGTAAGGATGGCTAGTGTAACTAGCAAGAATACCACGAAAGCAAGAAAAAGAAGTACGCTATTAACTATTAACGTACCTGTCTCTTCCGAAACGAATGAGTACACACTCTCATATGACACTACCATCGAATGAGGTTAGTCT
+
9::;7;BCCBBDDCCBCCCCCC@@?=@CB@CBB@@@?B?BEB???B?BB?A>999@@===+:6@BBBBBBBBBB<BBCBDED5CB?B>BBB:BCC@CCCBEDBCB?B@DC@CCC@BBAABCBBDCCBBBCCB?CCCC?BABBBBBB>B?B??>?BBBDCCC?AABAAA?BB?>>>9==888*:?>;99999(9@<@888@CC=>:=;>>>@7;7;ACBC@BBAABBA>A>ABB=BBC?ABAAACCAAABBBBBB?AAABABCCAA>AAAAB@CB??=?>ABAAA
@ATNG8:03567:04076
GATGGTAGGACGAGCGTCTGAGAGGTACTCATTCGTTTCGGAAGAGACAGGTACGTTAATAGTTAATAGCGTACTTCTTTTTCTTGCTTTCGTGGTATTCTTGCTAGTTACACTAGCCATCCTTACTGCGCTTCGATTGTGTGCGTACTGCTGCAATATTGTTAACGTGAGTCTTGTAAAACCTTCTTTTTACGTTTACTCTCGTGTTAAAAATCTGAATTCTTCTAGAGTTCCTGATCTTCTGGTGAGATATGCATGATGCTACCATCGAATGAGGTTAGTCT
+
8977677<6@>AA@666=BBBCAA=A@;;:AB=BBBD>CD@D?BBCBCCD@DCCCC@CACCDD@FACBBBAB@BB=AAAAA2AB=@@BB;AA;;7<BA:=A-00>@@CADCDBBCCCACBE?B?CCCC@@@@<@AAA>AACCECBAA@BBBBDBB:;;HHEE?B?BBCBBCDKK@BCCEC9B=A>CBCCC3BBBCF?CCCBBAAABB?DCBB2BBB;;9;=BB=@ACCBBB?B?BABBCB?BBFACCDCCCCBBBCCCC:;:BCD8::@?D??@@A<@9@@;;;
@ATNG8:03567:04079
GATTAGTATAGAGCTCTACATAGTACTCATTCGTTTCGGAAGAGACAGGTACGTTAATAGTTAATAGCGTACTTCTTTTTCTTGCTTTCGTGGTATTCTTGCTAGTTACACTAGCCATCCTTACTGCGCTCGATTGTGTGCGTTACTGCTGCAATATTGTTAACGTGAGTCTTGTAAAACCTTCTTTTTACGTTTACTCTCGTGTTAAAAATCTGAATTCTTCTAAGAGTTCCTGATCTTCTGGTGTCTGATCTGTATCACTACCATCGATAGGTTAGTCTATCACCGACTCCCATAGAGAGGCTG
+
<<>7??BBBBBBBBBBBCGBBBBB>=9<9929>BC6:9.43993=;9=49?8796>8@?BC8=>ABABB@@:B7BB???+B>45555,233=6=:?8=?2373:66055=5778:788=8<8<>=>>>======6;:==99//+/6;:;99=E687>>@@<?;;=///==::16:9::/:7<18////(-9777*-,,,9,,/55/7777'5775639756/6//)/877386:///660:9A:<::;;;;?8888799///==7-/////77-3-3;///6699=28999:;-55687442(,,,
@ATNG8:03525:04110
GATGGTAGCGAGCGAGTGTGTATACCAGAAGATCAGGAAACTCTAGAAGAATTCAGATTTTTAACACGAGAGTAAACGTAATAAGAAGGTTTTACAAGACTCACGTTAACAATATTGCAGCAGTACGCACACAATCGAAGCGCAGTAAGGATGGCTAGTGTAACTAGCAAGAATACCACGAAAGCAAGAAAAAGAAGTACGCTATTAACTATTAACGTACCTGTCTCTTCCGAAACGAATGAGTACTGCGTCTCACTCTCGCCTACCATCGAATGAGGTTAGTCT
+
88::5:<===B@;?B=>;<ADEHEFAD:;8664:::.44(438333:5;717377955555$57;?ACDBBABBB<BA@@=AA=AA45.555'5==:?>?CBCB;;6;=@@?BBB869CCCBBBCCDDDDFCC?AA??=@ACDBBAA>B@C@?>@BABBCBB@BBBBBB?BB@BBB>AA@A@;??=;99999(9A?A789@@@@B:>:>AAA7;8;CCDD@CCAA@@>:@=@BB;B<;7;ABBCCCCB@?BCECCBCBCCCD@CDDACBDBA=AB;;7;=ACA;;
@ATNG8:03526:04099
GATGGTAGGAGACAGCGTCACACGTACTCATTCGTTTCGGAAGAGACAGGTACGTTAATAGTTAATAGCATACTTCTTTTTCTTGCTTTCGTGGTATTCTTGCTAGTTACACTAGCCATCCTTACTGCGCTTCGATTGTGTGCGTACTGCTGCAATATTGTTAACGTGAGTCTTGTAAAACCTTCTTTTTACGTTTACTCTCGTGTTAAAAATCTGAATTCTTCTAGAGTTCCGATCTTCTGGGTCTCTCTCTCACGCACTACCATCGAATGAGGTTAGTCTT
+
44<=;?CA;??00///<9<AAABBBBCBB;;6<BEC>CC?B>BBBCCDC@BBB@B;@6;8;:6?9CBBCC?9978?@@BB3BC><@?A9=;;;-73838<6774:?@8=;7737:>;=;;7;4=;;///8=6A???;>>@A>>=>A@A>;;;?>:=<=5;;:?;>AA@@@A;;178==>/>5:7::DDG/AA==>3;:<=?>:;:>4:::;+9==>F<A<AA;AAAC>>>8;8<AAAA=;:;A:AAA?????<<<=>>>>>AA<@:::>5::<95959:<//,
@ATNG8:03527:04109
GATGGTAGAGTATCATGTGTATCTCCAGAAGATCAGGAACTCTAGAAGAATTCAGATTTTTAACACGAGAGTAAACGTAAAAAGAAGGTTTTACAAGACTCACGTTAACAATATTGCAGCAGTACGCACACAATCGAAGCGCAGTAAGGATGGCTAGTGTAACTAGCAAGAATACCACGAAAGCAAGAAAAAAGAAGTACGCATTAACTATTAACGTACCTGTCTCTTCCGAAACGAATGAGTACACATCGTCGTGTCGTGCTACCATCGAATGAGGTTAGTCT
+
::<<@AC@CBCCCCC;;;CCCB@@B?BBB=@@ABAA@B=@@DBBBC?CC@B@CCCBAAA@*;5;AABBBBBBBD>CCCCFCC0;;8::>@A4@?A<<<?@>@>0000;>?<@@B577@9;;CCBCCCCGBBB@CBAB<@@@AAADD=@9>00,0@B@A@CD@AAABBB?BB?BBB99:A@@8><<9000000%0>6/0/3788:;:69==A:>;>B@@@=A@>>>?@;?=;;:3:=>9988;;;??@@CC??===CCAA:;:?AD=>>>>>:999=6=:;;;AA
@ATNG8:03530:04113
GATGTAGAGAGACTGTAGCGCACCCAGAAGATCAGGAACTCTAGAAGAATTCAGATTTTTAACACGAGAGTAAACGTAAAAAGAAGGTTTTACAAGACTCACGTTAACAATATTGCAGCAGTACGCACACAATCGAAGCGCAGTAAGGATGGCTAGTGTAACTAGCAAGAATACCACGAAAGCAAGAAAAAGAAGTACGCTATTAACTATTAACGTACCTGTCTCTTCCGAAACGAATGAGTACTGCGTCTCACTCTCGCCTACCATCGAATGAGGTTAGTCT
+
BCBABDCCBBBCCBBBCCCBBBCE>@@@?CCCBBB@CACBBAABB>BB<?<@AAABCDC2C?CCC@@BCBA??8=;>AABB2BC@C@CEC<CCIBCBBCDCCBB@B?BB@BCC=??BBCCCCCCCCCC@@@@BBBD?@@@BBBBB>C@B@A>@CCCCCAB>BBBBBB@BB?@AA599=??8999>====>.=C=C888>AAAA=C:??BA<@<@9@@@=?A@@@BB@B@BBB>BBB?BBBCCBB>>>B@@@BAAACC@AAADCB?BCBBB?9:9A>A?CFCBB
@ATNG8:03533:04129
GATGGTAGAGTATCATGTGTATCTCCAGAAGATCAGGAACTCTAGAAGAATTCAGATTTTTAACACGAGAGTAAACGTAAAAGAAGGTTTTACAAGACTCACGTTAACAATATTGCAGCAGTACGCACACAATCGAAGCGCAGTAAGGATGGCTAGTGTAACTAGCAAGAATACCACGAAAGCAAGAAAAAGAAGTACGCTATTAACTATTAACGTACCTGTCTCTTCCGAAACGAATGAGTACGAGAGAGCACACGTGTCTACCATCGAATGAGGTTAGTCT
+
////)/8:BCDCBBCCAABBC@@@B?@@@<@A@<AB@B@CECCCAD;>>,0-0@@AGA@A0I@DCCBCFCCBBA<AAA@AA7@A=A;A@@8@BG@DCBBBBBBC@C@BB?BBB?BBBBBCBBBBCCIDDBB@BCBB?B@@@@@?@>B@CBB@BCCBBCCC?AAAAAC?CC?@AA?BA@@>6><=;99999.9A@C9:8AA???<B<BA>>:>=A?CA@<?BAABBC@BACBB=BBD?AAABBBBBBBBBBBBB==>BCCBBBBB?B?@;@<@>=<=B=AC;::
@ATNG8:03535:04125
GATGGTAGTGTGTCTCTGAGAGTAGTACTCATTCGTTTCGGAAGAGACAGGTACGTTAATAGTTAATAGCGTACTTCTTTTTCTTGCTTTCGTGGTATTCTTGCTAGTTACACTAGCCATCCTTACTGCGCTTCGATTGTGTGCGTACTGCTGCAAATTGTTAACGTGAGTCTTGTAAAACCTTCTTTTTACGTTTACTCTCGTGTTAAAAATCTGAATTCTTCTAGAGTTCCTGATCTTCTGGAGATATCATCAGCGAGCTACCATCGAATGAGGTTAGTCT
+
AB>;>ABCBDCBBCBCDCCBBBBBBCBBBBBB?BBCC<BB?B?CCCCCBB?BCDDE?C?CBBB?C?CECCBBBDD@CCCCC1DD?BBCE>FD@@?@CC?CG?BBBCCC@CCCCCCDD@BBA?C@DEDCBBBB?BCDC@CBBBDBBBDCCCB???BC=CABB>?=@ACABCBBB?BBBCC:B?B?BBBBB3BBBCD<??????BBBB?BDDC3CBDBC?B???>?BBBBB@<@;>>BBAB5;:D=;:9AAAAAA?A?>>????<<6<<==>:>>==:>=AAAA@
@ATNG8:03538:04138
GATGGTAGTGTGTCTCTGAGAGTAGTACTCATTCGTTTCGGAAGAGACAGGTACGTTAATAGTTAATAGCGTACTTCTTTTTTCTTGCTTTCGTGGTATTCTTGCTAGTTACACTAGCCATCCTTACTGCGCTTCGATTGTGTGCGTACTGCTGCAATATTGTTAACGTGAGTCTTGTAAAACCTTCTTTTTACGTTTACTCTCGTGTTAAAATCTGAATTCTTCTAGAGTTTCCTGATCTTCCTGGATAGCGACGCGATATACTACCATCGAATGAGGTTAGTCT
+
8:995:=::>:;<<<<<@B;9:@?>99979//)/888/8:.4.5::<=><8:=>00+/)/99:5;6;=<<<65595555555#5939>@@8<<;=5;6626;9>==;;;6<?6659;;.55<3:8???666>>:=>>>9=;;?@955549999988399938838.449945559145>==0;.5.55555$5;>>>4<55555555;.555&5;;==8=8<=5;=?>>900*06....--(-(-/2<@>>999955555<<====A9;;<?:6//00,04><B99
@ATNG8:03539:04091
GATGGTAGGACGAGCGTCTGAGAGGTACTCATTCGTTTCGGAAGAGACAGGTACGTTAATAGTTAATAGCGTACTTCTTTTTCTTGCTTTCGTGGTATTCTTGCTAGTTACACTAGCCATCCTTACTGCGCTTCGATTGTGTGCGTACTGCTGCAATATTGTTAACGTGAGTCTTGTAAAACCTTCTTTTTACGTTTACTCTCGTGTTAAAAATCTGAATTCTTCTAGAGTTCCTGATCTTCTGGCGCGTATGTATGTCGCCTACCATCGAATGAGGTTAGTCT
+
:<==?B@@<;995544499<<<<<8<;9;@::29499,9=8=:??;;;?B=::9>>:@:=B?<4>800/5-///;2/////$/4.499:1<<<<=<??9;@49:ABACACCCCCCCD>BBC?B@DCCCCBBCACCFD?CCBBBCBBBBCDDDDCD@BBC?AA>A>AAC;;;BBC@CCCCC<C?C?AACCC1;;CDG>DBBCCCBA@@4;;;;*;??;:4;6;C?BCDCAAD?B?BCBBAA@CDC@CCCBBBAAAHDEBBCC@CBB?BBBDB@ACBD@B?BCFCD
@ATNG8:03549:04128
GATGGTAGCATCATGCATATCTCACCAGAAGATCAGGAACTCTAGAAGAATTCAAGATTTTTAACACGAGAGTAAACGTAAAAAGAAGGTTTTACAAGACTCACGTTAACAATATTGCAGCAGTACGCACACAATCGAAGCGCAGTAAGGATGGCTAGTGTAACTAGCAAGAATACCACGAAAGCAAGAAAAAGAAGTACGCTATTAACTATTAACGTACCTGTCTCTTCCGAAACGAATGAGTACGATGAGAGAGCTCTCTCTACCATCGAATGAGGTTAGTCT
+
=<==?CCBBBCCCCC>==<;;;=;:5;;;5:<<9:505.3;;485?9=;6;<//*/88888)85:@;:::;;;<<33344444$44.5.555&5<<9;6695555505:<=8=BB>AABBCCBBCDBFCCBCC@CC@?>@BA@@@:94;?A;;;<CBBCCDG?BBBBBB?AA<AA@3:::::,7;=<?@AAA2@A<@>=>@A>;;1818:<<4;5;>A@@=@A@@?BA=@>9::/8<<8=<>A@AA9:9AAAA@=;>=:88888:8/6/..765359.3(./6//
@ATNG8:03549:04139
GATGGTAGTACATGATAGACAACACCAGAAGATCAGGAACTCGTAGAAGAATTCAGATTTTTAACATCGAGAGTAAACGATAAAAAGAAGGTTTTACAAGACTCACGTTAACAATATTGCAGCAGTACGCACACAATCGAAGCGCAGTAAGGATGGCTAGTTGTAACTAGCAAGAATACCACGAAAGCAAGAAAAAGAAGTACGCTATTAACTATTAACGTACCTGTCTCTTCCGAAACGAATGAGTACAGAGATTACGATATGTCTACCATCGAATGAGGTTAGTCT
+
::9:7;<<<>?696:99=955.5597556166;;9959)////////)/63949;833333$3,33333888;///(/////666'66384;;;.8891855566822,2066/5555::::CDCEECBBBAA@@<@@@B=@@BBBBAA>BACAA;::</0)/7767BB?A><@@500/(//8:;3:;<432555'28387;;BBAAA<><>==>=@<?@BBB@CA@@BBB>A>@@@8=?=;?AA@BCA???A??<?ABBBCBCAAA??;?888A;888?;><A??@?
@ATNG8:03555:04098
GATGGTAGTATAGAGCTCTACATAGTACTCATTCGTTTCGGAAGAGACAGGTACGTTAATAGTTAATAGCGTACTTCTTTTTCTTGCTTTCGTGGTATTCTTGCTAGTTACACTAGCCATCCTTACTGCGCTTCGATTGTGTGCGTACTGCTGCAATATTGTTTAACGTGAGTCTTGTAAAACCTTCTTTTTACGTTTACTCTCGTGTTAAAATCTGAATTCTTCTAGAGTTCCTGATCTTCTGGCGCGTATGTAGTGTCGCCTACCCATGAATGAGTTAGTCT
+
87774989<9:=</0/////<<<<B=A?;<00*0<>:48>0404==@@??=?CA?@5<2;;33/4>BCBAACBCB=A=<<;+5536222)27>?>898>@A>;;=;9?;?@?;;:==88888=;@=;;;CAA:>>A@:=>??>>==>@AA=7533*/.50.--'/6///7797@@/55555)527055555'5588=.755588;:=:/566(2588:6=67;2977777=9>7:;A===166=7=:::<3------33:9;68666.6--,(*5*,--24468
@ATNG8:03558:04092
GATGGTAGGCACTGCGCACACATCCCAGAAGATCAGGAACTCTAGAAGAATTCAGATTTTTAACACGAGAGTAAACGTAAAAAGAAGGTTTTACATGACTCACGTTAACAATATTGCAGCAGTACGCACACGATCGAAGCGCAGTAAGGATGGCTAGTGTAACTAGCAAGAATACCACGAAAGCAAGAAAAAGAAGTACGCTATTAACTATTAACGTACCTGTCTCTTCCGAAACGAATGAGTACTACTCTCAGAGACACACTACCATCGAATGAGGTTAGTCT
+
BCB>@BCC@CCCBCBBBBCCCCCDD>DCC?CCCDAA>A@BBCCCCC?CC@C@AAAAABAA3B?BBBCBBBC??>7<<>>@@@1@B>B5;;;.;BBBBCCCCCCCC@C@CCACCC@BBCCCCDD@@@BCBBBAAABBB?BBA@?@@@<?=@>><?BAABBBB?BBCBBB?BB?BBB?BB>>>7>>>988776(8=:?878AB@@@:=7;;AA<@=A=BAB@BC@@@AA?@=@AA:ABC@CCBBACBBBABBBDBBAAADB@@AA@@<@???@<:>:92829?>@@
@ATNG8:03558:04109
GATGGTAGCACGAGTCACTCATATCCAGAAGATCAGGAACTCTAAGAAGAATTCAGATTTTTAACACGAGAGTAAACGTAAAAAGAAGGTTTTACAAGACTCACGTTAACAATATTGCAGCAGTACGCACACAATCGAAGCGCAGTAAGGATGGCTAGTGTAACTAGCAAGAATACCACGAAAGCAAGAAAAAAGAAGTACGCTATTAACTATTAACGTACCTGTCTCTTCCGAAACGAATGAGTACCTCTCAGACGCTCGTCCTACCATCGAATGAGGTTAGTCT
+
4;>>59<==565;@=;;;;;?:;<=7<;@7;@@@99169;99//,/95774<349333777'76==:;=;;;<<;27744444$55.5.555&5<<9>669CBBBB>@>AC?CBE?@@BABCDCC;;;DABAC?B;;;6;@@@ABAA?B@CBB?B@@?BAAB@AAABBC?CB?BA@=@@@@>,7771678888%8=9A::;@>??@<@:<9<=7=9=<@AA=ACAAABC=>;999/7;;5=?A@@AB?:9:B@@A@B>=>>>?=B@@<@;;;C>;;;A7;5;A@AA
@ATNG8:03560:04116
GATGGTAGTGTCATATGAGAGTGTGTACTCATTCGTTTCGGAAGAGACAGGTACGTTAATAGTTAATAGCGTACTTCTTTTTCTTGCTTTCGTGGTATTCTTGCTAGTTACACTAGCCATCCTTACTGCGCTTCGATTGTGTGCGTACTGCTGCAATATTGTTAACGTGAGTCTTGTAAAACCTTCTTTTTACGTTTACTCTCGTGTTAAAAATCTGAATTCTTCTAGAGTTCCTGATCTTCTGGGATGTGTGCGCAGTGCCTACCATCGAATGAGGTTAGTCT
+
?@CC?ABAAA>;@;;;;@;=?BBCCCBAAB;;6;@AB>CC@C<BBBBACC:@@=99457545>7@<@CCBC@@@A<:9999$9:45<DD>BBAB>BBB=BC9<=BDCDGECCCCB;;8;AC?C?CBBAACBB?BBCC@CCCBBBBBBBBBBCCBB@CCB?AA@B>BABBBBBBC@BBBDG;A=@=;;;;;*;@?@?6;;;;CBBBCC@CDDD5CBBCCACACI@CCCBBBC?B?BCCB@?:?<==3>000>AABCCCBBBA=@;;8;@CCD@BBBC@E@BCBBC
@ATNG8:03562:04136
GATGGAGTATAGAGCTCTACATAGTACTCATTTGTTTCGGAAGAGACAGGTACGTTAATAGTTAATAGCGTACTTCTTTTTCTTGCTTTCGTGGTATTCTTGCTAGTTACACTAGCCATCCTTACTGCGCTTCGATTGTGTGCGTACTGCTGCAATATTGTTAACGTGAGTCTTGTAAAAACCTTCTTTTTACGTTTACTCTCGTGTTAAAAATCTGAATTCTTCTAGAGTTCCTGATCTTCTGGGTGCGCTACAGTCTCTCTACCATCGAATGAGGTTAGTCT
+
:@BB:BCBBAB;;:?@;<==;:9>@@==A;<<:;DD?BC@B8;:;:6BCACBBCBAF@CBB@=@:>>?@@@:557;;@A@1AB>ACBE=BC;;:;BD@CB?ACCDCC?DBBBBCCF@C??>??BAA9979749;?A:<888//.888<<;:88A798::>><>=BBA;;;>>@7<78888(7//(/////'///.6.6333779>>=;ACCC.A???@=@=??;?@@@A;;8;>CBBB>>:88;;6///;<<??>>>>>>AA9997;///9767;=9=<?@?A>
@ATNG8:03564:04103
GATGGTAGGTGCACATGAGTGTATCCAGAAGATCAGGAACTCTAGAAGAATTCAGATTTTTAACACGAGAGTAAACGTAAAAAGAAGGTTTTACAAGACTCACGTTAACAATATTGCAGCAGTACGCACACAATCGAAGCGCAGTAAGGATGGCTAGTGTAACTAGCAAGAATACCACGAAAGCAAGAAAAAGAAGTACGCTATTAACTATTAACGTACCTGTCTCTTCCGAAACGAAATGAGTACGTGTGCGACGTGTCTCCTACCATCGAATGAGGTTAGTCT
+
449:5:@C@BCBCCBBCCHDCBBBB?BBB@@@@C@@>@?BBCBCBC?BD>@<?@@==@>@0@@EDCCCCCDCBB=@A@>@@@1>B=B4;;;.;CC@CBBBAABBB>A>BA>BBB<@@BBBBDCCCCCDBBBD@BBBB@BAABBABB>B@CCB@BCBBBAAA?AAA???>BB>??@>@?=?<3<9939<<<?.;@::///>@BAA;?<?A??:>:>=BBB@BCBA@BA;=;@>>6@;99/:9:ADCC??@BAABBBCAAABA@:=AA?AAADD=:::@<?8>A;::
@ATNG8:03523:04147
GATGGTAGGAGACACGTCGCACACGTACTCATTCGTTTCGGAAGAGACAGGTACGTTAATAGTTAATAGCGTACTTCTTTTTCTTGCTTTCGTGGTATTCTTGCTAGTTACACTAGCCATCCTTACTGCGCTTCGATTGTGTGCGTACTGCTGCAATATTGTTAACGTGAGTCTTGTAAAACCTTCTTTTTACGTTTACTCTCGTGTTAAAAATCTGAATTCTTCTAGAGTTCCTGATCTTCTGGGTGCGCTACAGTCTCTCTACATCGAATGAGGTTAGTCT
+
AAA=>A<A;@@@@;;;;;;;@@@ACCBB?CBD>BBCC=BB>A<;:5@=@@9=>/00=A00/:;:;:;/47;;;99499999)9>4:>?:29;::6<==8BC;=?ACBA?BBB===@C<@@@<>:>><==888;A>>>7:;9;A?<>>=<A<=::7177949:5:5;;====AA?68:>>?1?;?8;6@@H,;:;<@+//66669>AA56777)7///9496>><@@@A>>>=C=CBAAAB==<<=6777;;7:::///<<=@A====933----6-61688<<
@ATNG8:03527:04155
GATGGTAGTGTCAGTGCGCGTCGTCCAGAAGATCAGGAACTCTAGAAGAATTCAGATTTTTAACACGAGAGTAAACGTAAAAAGAAGGTTTTACAAGACTCACGTTAACAATATTGCAGCGGTACGCACACAATCGAAGCGCAGTAAGGATGGCTAGTGTAACTAGCAAGAATACCTCGAAAGCAAGAAAAAGAAGTACGCTATTAACTATTAACGTACCTGTCTCTTCCGAAACGAATGAGTACGAGAGAGCACACGTTTCTACCATCGAATGAGGTTAGTCT
+
5:<=9ACDCDDCCCCCCCGBBBBBC@CCC@CG99:B?B?CCCCCCC?BC?C>@@@@ACCC3A=AAAAACCABBB<BBBBBBB2AA=B>BBB;BFHBBBBCCCBBB@C@CC?BBB@CBBABC@CDEEBCCCBB?BCCE@DB??>BBB>B>BAB>BBBBBBAB>BBBBBB>BB>ABB>BB?>>6779=ABBCB3BC?BBBBBA@@A<<:>BBB@C?AABCC?BAAA@@A?>;>AA:=AA@CBBBACCCCAAABAACAAAAAA;AABB>BB@@?;>>;<9<;?A@A=
@ATNG8:03530:04154
GATGGTAGCGCATATCAGCGCAGCCCAGAAGATCAGGAACTCTAGAAGAATTCAGATTTTTAACACGAGAGTTAAACGTAAAAAGAAGGTTTTACAAGACTCACGTTAACAATATTGCAGCAGTACGCACACAATCGAAGCGCAGTAAGGATGGCTAGTGTAACTAGCAAGAATACCACGAAAGCAAGAAAAAAGAAGTACGCTTTTAACTATTAACGTACCTGTCTCTTCCGAAACGAATGAGTACTATGTAGAGCTCTATACTACCATCGAATGAGGTTAGTCT
+
BCBB@BBBBCCBAABC@@@EDCDCI?CCG@CCA@@>*0*/79//4<29828533565@<@+;7;;<555://)/;1///////$/<8<8@@@2>>=266695;;//+/6994999-43339>:??B@@ABABAACCBB<;;CCEBBB@H@BBB?BA@@A:::?BBBCCF?BB=??C=?;;=<698847;?;??'=8<////:3333+34;<:;=;5:7777075757;<<@688A7@?;7//////7789>::>>==AA>>>>A???<@@::;9=>>C<@<@@@B=
@ATNG8:03531:04178
GATGGTAGTATATCGCGTCGCTATCCAGAAGATCAGGAACTCGTAGAAGAATTCAGATTTTTAACACGAGAGTAAACGTAAAAAGAAGGTTTTACAAGACTCACGTTTAACAATATTGCAGCAGTACGCACACAATCGAAGCGCAGTAAGGATGGCTAGTGTAACTAGCAAGAATACCACGAAAGCAAGAAAAAAGAAGTTACGCTATTAACTATTAACGATACCTGTCTCTTCCGAAACGATGAGTCACACTCTCATATACACTACCATCGAATGAGGTTAGTCT
+
88996;<ABA;5:6659;=;<;BB=:6;68555955./4///////:4:;+6058888<=<,<:<::00/0/;;;29344444$496;8=>>1<<@;@A<<;=<::;6;:>>=B?@<>@>=9959/////:::97====;=BBBBBCC?B>A;;5;>@?@@@A;@>?<<;<@B=AB>6<<333(333,355555$58.55089<=@@B<@9>9<;3:4855:77.7755555383222'222..6...6222...336555777:B=7BBBBC587736;7@<==A
@ATNG8:03535:04182
GATGGTAGAGTATCATGTGTATCTCCAGAAGATCAGGAACTCTAGAAGAATTCAGATTTTTAACACGAGAGTAAACGTAAAAAGAAGGTTTTACAAGACTCACGTTAACAATATTGCAGCAGTACGCACACAATCGAAGCGCAGTAAGGATGGCTAGTGTAACTAGCAAGAATACCACGAAAGCAAGAAAAAAGAAGTACGCTATTAACTATTAACGTACCTGTCTCTTCCGAAACGAATGAGTACACATCGTCGTGTCGTGCTAATCGAATGAGGTTAGTCT
+
@<@?<?;>@@;=B>C:69GDBBCBB@BBB?@@@ABB?A?BCCBCED?BB@C@CBCDCCCC3C@BCFEBCCCBDD?A@BFDDF5CC@C@CED;BBC@DB@@@@??C?C?AA>ACB<????@BBBBBCCCCDCC?A?::6;@@@A@???B?CA@?@BBBACAA?ABBCAB?AA=ACC;??ABA=B@@;=>=>=>&=A?@?>;>>@@@=E7;:;;4;6;<BBB?BB;;;@A<@<@AA<ABA?BBBBBBBCCBB???CEECCCCAAABB@BBBD?BBBB@C@CB@@@
@ATNG8:03539:04157
GATGGTAGCTATACGTATATCTATGTACTCATTCGTTTCGGTAGAGACAGGTACGTTAATAGTTAATAGCGTACTTCTTTTTCTTGCTTTCGTGGTATTCTTGCTAGTTACACTAGCCATCCTTACTGCGCTTCGATTGTGTGCGTACTGCTGCAATATTGTTAACGTGAGTCTTGTAAATCCTTCTTTTTACGTTTACTCTCGTGTTAAAAATCTGAATTCTTCTAGAGTTCCTGATCTTCTGGAGATATCATCAGCGAGCTACCATCGAATGAGGTTAGTCT
+
444404=<DBBBBBBBCCCDCCC:66;:;>;@7@@BD;:969;;ACCCBB@BCA>@<?5:8A<8A@BBBBAA@>?2?@=?=1@A<>:::29>=@8?<?:@A:897:;?9>8=99>AA;>>?=A<AAA;;::A;>>>>:==A@::8???@AA7787165/599*/)/888777;;1797707?9>9::;;;+:>===6=>==A@@???9====.=>>>?;?>DD=>>>AAAA<A=A?@?AA<@@A;888=;;>@AABAA>;;:@@@<A@888666699=9=<<>>
@ATNG8:03548:04183
GATGGTAGCGCACACATAGATAAGTACTCATTCGTTTGGAAGAGACAGGTACGTTAATAGTTAATAGCGTACTTCTTTTTCTTGCTTTCGTGGTATTCTTGCTAGTTACACTAGCCATCCTTCTGCGCTTCGATTGTGTGCGTACTGCTGCAATATTGTTAACGTGAGTCTTGTAAAACCTTCTTTTTACGTTTACTCTCGTGTTAAAAATCTGAATTCTTCTAGATTCCTGATCTTCTGGAGATATCATCAGCGAGCTACCATCGAATGAGGTTAGTCT
+
55=>7;ACBCCCCCCBABCDDC@BB@@@B;;4;@A@<A>B@LCCBCCC@CBCCD?D@DCCC?EACCCCC@@@D=@?@??,?A>BABA<AA;;9<DC>CC@@@AECCACCCBBCDD@BBB>?>?BBAB>>:>A??>CBBBBBBCCCFBBAAAA=BBB@BE@C?CCBCBCCCC@CFDJG;B>A9;:::;*;ACBC:;;CBBBCCCB>ABAB2B@@@C?@?@C@CCD@@A?B?BCBCCB?BBC@CCCDDCCCCBCCCC@@?@BB>B??>C>ABBCAD?CC@@@
@ATNG8:03549:04152
GATGGTAGCACGACACGACGATGTGTACTCATTCGTTTCGGAAGAGACAGGTACGTTAATAGTTAATAGCGTACTTCTTTTTCTTGCTTTCGTGGTATTCTTGCTAGTTACACTAGCCATCCTTACTGCGCTTCGATTGTGTGCGTACTGCTGCAATATTGTTAACGTGAGTCTTGTAAAACCTTCTTTTTACGTTTACTCTCGTGTTAAAAATCTGAATTCTTCTAGAGTTCCTGATCTTCTGGTAGAGCGTGCATATATCTACCATCGAATGAGGTTAGTCT
+
CCBC?DCBA966;@@@ACC<66@BBBCCCCCC@CBBB>BC>B?ACCCCCC?CCBAA?B?BBBB?B>BBBAABBBB@BBAA@2>>;<A@A=A>=>?BCC?CB598BCDC<?AAAA<<<;A??:?9>>??<<<>;@???7;;=>>>=>@AA?>===A;<><;@>;@9>>>@@AA?A:==ACC5D=F<96555(69766(------=<7:5;:::+7<=>@<@=AA<@@???AA<A;@@@@??7<<A=@??==<A@@@A????CAAAA;A8::B<<<=>9>;???>>
@ATNG8:03549:04156
GATGGTAGTATCTGTTTACGAGAGCCAGAAGATCAGGAACTCTAGAAGAATTCAGATTTTTAACACGAGAGTAAACGTAAAAGAAGGTTTACAAGAACTCACGTTAACAATATTGCAGCAGTACGCACACAATCGAAGCGCAGTAAGGATGGCTAGTGTAACTAGCAAGAATACCACGAAGCAAGAAAAGAAGTACGCTATTAACTATTAACGTTAACCTGTCTCTTCCGAAAACGATGAGTACGTGTGACGTACGTGAGCTACCATCGAATGAGGTTAGTCT
+
84555:;=>>>BA@<@8@@@@CDBA;??;,0/99;;7;4:?>?>;=8<;6;187=??ABB1B>BB<43379333(388699.55/5+22)22922202667333).(.94..26===ABA>;;;;=9776;*//596=A>:;8>?>D=;;;<?;;:===>;=<==<=7;@<@@@<>>=;4777179>>2<<6<9777555;4;.55<95:9955(/(..35562221632222&222222..337...3337877665558=;>9>888A49977-5-5799<
@ATNG8:03552:04155
GATGGTAGCACACGAGATCTCATCGTACTCATTCGTTTCGGAAGAGACAGGTACGTTAATAGTTAATAGCGTACTTCTTTTTCTTGCTTTTCGTGGTATTCTTGCTAGTTACACTAGCCATCCTTACTGCGCTTCGATTGTGTGCGTACTGCTGCAATATTGTTAACGTGAGTCTTGTAAAACCTTCTTTTTACGTTTTACTCTCGTGTAAAATCTGAATTCTTCTAGAGTTCCTGATCTTCTGGGTGCGCTAAGTCTACTCTACCATGAATGAGGTTAGTCT
+
@@@A9CDDDBBCCBBEA<;;==?666==<<=A8A>BC>CD@D?CCCCCCC@CCCCC?C:::A=7;===:@73337,37777'7<8@9999&7??C=BBB499399<9372;79;=77939::9>8<<<>888>:>?==8===888888=>//////)/35/5<.5.5<9552675155656(517.58888*;99666+69<55299:6///(.----280550657555;6;49::57;4///9088688//+/8;///33-.//3576055//(.266678
@ATNG8:03552:04156
GATGGTAGGTGCACATGAGTGTATCCAGAAGATCAGGAACTCTAGAAGAATTCAGATTTTTAACACGAGAGTAAACGTAAAAAGAAGGTTTTACAAGACTCACGTTAACAATATTGCAGCAGTACGCACACAATCGAAGCGCAGTAAGGATGGCTAGTGTAACTAGCAAGAATACCACGAAAGCAAGAAAAAGAAGTACGCTATTAACTATTAACGTACCTGTCTCTTCCGAAACGAATGAGTACAGAGAGTACGATATGTCTATCGAATGAGGTTAGTCT
+
DABB@BCC?CBBBCCCCBDBBBBBB?CCC=AACCCB?C?BBCCCCC?CC?B?BCCCCCCC1C@DCCAAAECCCC=@>?>>@>,@A>A;@@@9@CD@CBCBBBBCC?A=AB?BBB>BBBBBBBCCCCCBBBCC?CBBB?BBBBBBBB>C@CBB?BCCCBCCA?AAAAA??CC?==<6;;777)9>>;99999(:B;@;;;????@7:7;>=>5:5;>A@@=@@@@BCC@B?BCC>CCB@???BBCCCCAAAAACAAABAABBBBBBBBB>@@@@=?>B@@@@
@ATNG8:03558:04143
GATGGTAGTGATACAGATCAGACACCAGAAGATCAGGAACTCTAGAAGAATTCAGATTTTTAACACGAGAGTAAACGTAAAAAGAAGGTTTTACAAGACTCACGTTAACAATATTGCAGCAGTACGCACACAATCGAAGCGCAGTAAGGATGGCTAGTGTAACTAGCAAGAATACCACGAAAGCAAGAAAAAAGAAGTACGCTATTAACTATTAACGTACCTGTCTCTTTCCGAAACGAATGAGTACGATGAGAGAGCTCTCTCTACCATCGAATGAGGTTAGTCT
+
CCCB?CBBCDCCCCCCCCCCCCCCC?DBB?CCCBBB?C@DCB@@AB?BB?C@AAABBCCC3C?CCCBB@@ABBD;A@@CDDD5DA?B5;;;.;BC?BDDCCCDDB?B@CC?B@A?BCAABBCCCCCCDDCBB?BCBB?BBA?BBA@>BACCC?BDDDBBAB?BBBBBB@BB=>>>8<=999,9>>;99::::%0<7;///==A>>;>;>=A@1818=AAB?BAB??999/0:;;;5;00+0>??BCCBBBABCBCC@@?>>>?@>AB=A<<<>=AA@@;>8<A998
@ATNG8:03560:04159
GATGGTAGACATATCGTATCTCTGTACTCATTCGTTTCGGAAGAGACAGGTACGTTAATAGTTAATAGCGTACTTCTTTTTCTTGCTTTCGTGGTATTCTTGCTAGTTACACTAGCCATCCTTACTGCGCTTCGATTGTGTGCGTACTGCTGCAATATTGTTAACGTGAGTCTTGTAAAACCTTCTTTTTACGTTTACTCTCGTGTTAAAAATCTGAATTCTTCTAGAGTTCCTGATCTTCTGGATATGAGTGACTCGTGCTACCATCGAATGAGGTTAGTCT
+
@@A;7;;>DCDCCBDCFIBAADCCDAA@CCC@AAAD=BC?B@BCBBCCD@BABAA<@<@BCB?B??8=@=B??@6;7757(7:0<988,89:78@@??AA?>>CA>>:>@AAA?AA=AAA<A<@@>>=>>@<??AA:>=@@??:::=>?A888?:===:==5;7;BAAA???A<@@@BB5A;?;?ADDD/?A;;;4;99///;;<A=AABA/A===D=D;??=???A?@?:>;>@A@A@<@@@<AAAA<<=@AAAAA><<<A?@;@>@@@<=88838-//999
@ATNG8:03568:04144
GATGGTAGCACACGAGATCTCATCGTACTCATTCGTTTCGGAAGAGACAGGTACGTTAATAGTTAATAGCGTACTTCTTTTTCTTGCTTTCGTGGTATTCTTGCTAGTTACACTAGCCATCCTTACTGCGCTTCGATTGTGTGCGTACTGCTGCAATATTGTTAACGTGAGTCTTGTAAAACCTTCTTTTTACGTTTACTCTCGTGTTAAAATCTGAATTCTTCTAGAGTTCCTGATCTTCTGGGTGCGCTACAGTCTCTCTACCATGAATGTGTTAGTCT
+
CBBC@C@AACBBBDCCCCECDDDBBBCCBAAA?ACCI>CC@C?CBCCCCC?CCBAA<?=@BDB@B?BBAAAAA??<??AAC1BB>@@BB<BBAA>BCB=BB:>=BBBB?BBBCC>>>8<<>;?;;=;?;;;@=AA>=299999:==AA@@?===A===<:AA=A<>=??AD>>>:>>>>>2=9<98////(/;---)--3---9//6-666&2888:59555159992222727@@@@A677=@6///<::=???BCBACC@@@;??<=7///76599<BB
@ATNG8:03526:04232
GATGGTAGACATATCGTACTCTCTGTACTCATTCGTTTCGGAAGTAGAACAGGTACGTTAATAGTTAATAGCGTACTTCTTTTTCTTGCTTTCGTGGTATTCTTCTAGTTACACTAGCCATCCTTACTGCGCTTCGATTGTGTGCGTACTGCTGCAATATTGTTAACGTGAGTCTTGTAAAACCTTCTTTTTACGTTTAACTCTCGTGTTAAAATCTTGAATTCTTACTAGAGTTCCTGATCTTCTGGTGAGATATGCATGAGGCTACCATCGAATGAGGTTAGTCT
+
44:<8==B;:;B@@BAACCB=ADBBB?>>>>D7556<4<<04-/////)/9839=@@@8?8??>:7B8BB===443637==>=/<=9=?A?8>?>>:><B>AA<=?=8918::>=>9:5:::7;77<9765775:;99288>>@FA@?>???=///////055.5.5:99555::5:9AAA2A6:7:<@>@/@@@@@9>;>A<;;=>//*/55)56:19>4949;788899=88483;7999:57779888888???DD>==?5;69959666@9637<7<777776
@ATNG8:03539:04227
GATGGTAGAGAGACTGTAGCGCACCCAGAAGATCAGGAACTCTAGAAGAATTCAGATTTTTAACACGAGAGTAAACGTAAAAAGAAGGTTTTACAAGACTCACGTTAACAATATTGCAGCAGTACGCACACAACCGAAGCGCAGTAAGGATGGCTAGTGTAACTAGCAATGAATACCACGAAGCAAGAAAAAGAAGTACGCTATTAACTATTAACGTACCTGTCTCTTCCGAAACGAATGAGTACGATGAGATCTCGTGTGCACCATCGAATAGGTTAGTCT
+
4444./77///:99//6665>>555)4972//////5:6:<;:::=8==8:688899:::)8666///86---81///9;;;+//:?;?@?0;55.5999997:9)/)/838;;6::>:;;<;B@BBB99:56;39>05554<455585933-343394458<<;<88.//739//)/:77179;744444$4:5:455;<5568<:>=:<05.48<44058//---(-(---(---(/9::4444337788333379733337+2287723..(.(..376
@ATNG8:03542:04209
GATGGTAGACACGTGTGCTCTCTCGTACTCATTCGTTTCGGAAGAGACATGTACGTTAATAGTTAATAGCGTACTTCTTTTTCTTGCTTTCTGTGGTATTCTTGCTAGTTACACTAGCCATCCTTACTGCGCTTCGATTGTGTGCGTACTGCTGCAATATTGTTAACGTGATTCTTGTAAAACCTTCTTTTTACGTTTACTCTCGTGTTAAAAATCTGAATTCTTCTAGAGTTCCTGATCTTCTGGAGATACACATGATACTCTACCATCGAATGAGGTTAGTCT
+
AAB=@CCEDBBAABD<9;;;@995CB@@AECC@DCCC<BC@C@BBCCD:::AA@@A=A>BBBB?C@A@ABA@A@B?CCCCC2A@=?@AA9<;;;9295<8<=9<@@@CDACBCCBB@@=@AA?B@BFCCBBBC@CCCCBCCBBCCCCDCBBCBCDC?CCC?CC?C@CCBBBB?BE@CCCCC9B>@;99999'9ACCD=C??@BAA@AB=BBBB0BCC@A?A@CCABBCCCCC@B@CCCCCC?BBC?BBBCCDDCCCDBBBCBBBCB?BBBBB@BCBC@BAECCBB
@ATNG8:03549:04211
GATTAGTGTGTCTCTGAGAGTAGTACTCATTCGTTTCGGAAGAGACAGGTACGTTAATAGTTAATAGCGTACTTCTTTTTCTTGCTTTCGTGGTATTCTTGCTAGTTACACTAGCCATCCTTACTGCGCTTCGATTGCGTGCGTACTGCTGCAATATTGTTAACGTGAGTCTTGTAAAACCTTCTTTTTACGTTTACTCTCGTGTTAAAAATCTGAATTCTTCTAGAGTTCCTGATCTTCTGGGATGTGTGCGCAGTGCCTACCATCGTATGAGGTTAGTTCT
+
;::6=BBBBBA@AAA@BBA;99C@@@CCAA?BAAE>BB?B??@@CCCC?BBBAA=A?BBCB@B@CCCCBBBAA=;;;;;*;A5:;BC>BBBB@CCEAGC;;:CCCC@CCBCCBBB>AAC?C@CCCBCCBB?BBBB?CBBBCCBBBBCCCCCCC?BBB@CC@C@@?@CCCCBA=?::9:.;;A=;;;;;*;BCCC>BADCFFEAA@5;;;;*;BBCC:;:;C?CCCAAAD?C@CBABCD;A000+0000000:=====54.49959444;<5669274://)/7
@ATNG8:03550:04204
GATGGTAGAGTACAGTGTAGTAGACCAAAGATCAGGAACTCTAGAAGAATTCAGATTTTTAACACGAGAGTAAACGTAAAAAGAAGGTTTTACAAGACTCACGTTAACAATATTGCAGCAGTACGCACACAATCGAAGCGCAGTAAGGATGGCTAGTGTAACTAGCAAGAATACCACGAAGCAAGAAAAAGAAGTACGCTATTAACTATTAACGTACCTGTCTCTTCCGAAACGAATGAGTACTGTATCTATGTTGCGCTACCATCGAATGAGGTTAGTCT
+
BAB>@CBC@A@HDBBACCCCCCCBB@CC>GCCCBB?A?CBD@?@@;==3:19A@>@AAA2A?BAAAAAD9::B;B=:::::(9@;@3999(69:99;8;:AAAA<@=>><>AA;?<<<=:;:B??@@@@??:=>>A6<:;:=B==:==ACE>D888;>7816???BB?CA;8;::<;<>388<7/////(//)/666??BAA=A=@A;;7;=AA::;8<>>@;;;;?:889*89:39;6://////;;<89/0000/8=BBD;?>>>@<@@?=7=7@<;//
@ATNG8:03551:04222
GATGGTAGTATCTGCACACTCTGTCCAGAAGATCAGGAACTCTAGAAGAATTCAGATTTTTAACACGAGAGTAAACGTAAAAAGAAGGTTTTACAAGACTCACGTTAACAATATTGCAGCAGTACGCACACAATCGAAGCGCAGTAAGGATGGCTAGTGTAACTAGCAAGAATACCACGAAAGCAAGAAAAAGAAGTACGCTATTAACTATTAACGTACCTGTCTCTTCCGAAACGAATGAGTACTATAGACTATCTGAGACTACCATCGAATGAGGTTAGTCT
+
44==8=AB@A;6:B@@BCBB>>;??<A@A6;99:4<.9254;88//)//)/1//333333$3,33:::9;;88<7<ABBCCB5BJ@C@CIE9ACGAABBFDDB@@>@@BB=@:94:@98;AB;;9CCBBBCD;:9<A@CCBBBAAC;@;?:;4:B@?@@?@;@A@@>>29:4::@?BBBBA9>73.7<<<<.99699?==;???<@=CAAA=@<@=AAA?@@@B<==9=8:::366950//=:>?B<A@BB9=>7>889A@ABCB?BBA@@398=<18/38889
@ATNG8:03555:04209
GATGGTAGGCGTGTGAGAGTCTGCCCAGAAGATCAGGAACTCTAGAAGAATTCAGATTTTTAACACGAGAGTAAACGTAAAAAGAAGGTTTTACAAGACTCACGTTAACAATATTGCAGCAGTACGCACACAATCGAAGCGCAGTAAAGGATGGCTAGTGTAACTAGCAAGAATACCACGAAAGCAAGAAAAAGAAGTACGCTATTAACTATTAACGTACCTGTCTCTTCCGAAACGATTGAGTACCTCTCAGACGCTCGTCCTACCATCGAATGAGGTTAGTCT
+
55==266C:>BBBBBBEBB@@A@@;3;BB@BCDBBB?B=@@ABAAB=;;:;?BB@99999)9=ACBAAAACCED;A<99:::(:=9<3989(7<<8:@@>AA@@@:=:=B;:;:;>===AA;:;;??????A=@@=>:>>=>>>877-89=>B?==>@?@@@<?@@@BD@AA>AB>9::677)8::4;?>>?/8818:;:@@@??;>;>???<?=A?=>D=D@<<<??=C=CDD9?9::>@@@0//6::99=?>?>>>AC@@;?BD>B;::@=>>>@<A<A>>>>
@ATNG8:03559:04213
GATGGTAGGTGCACATGAGTGTATCCAGAAGATCAGGAACTCTAGAAGAATTCAGATTTTTAACACGAGAGTAAACGTAAAAAGAAGGTTTTACAAGACTCACGTTAACAATATTGCAGCAGTACGCACACAATCGAAGCGCAGTAAGTATGGCTAGTGTAACTAGCAAGAATACCACGAAAAGCAAGAAAAAAGAAGTACGCTATTAACTATTAACGTACCTGTCTCTTCCGAAACGAATGAGTACTGCGTCTCACTCTCGCCTACCATCGAATGAGGTTAGTCT
+
<556;>>C@BBBCCCFGCDCCCCAA?BAB@??@CCC?C?CCBBBBC?CB@B@CCC?@@@@1@@DBBBCCCCCGF>@@AABBA1@@?A?BBB;BBB?C@@ACBDBB?B?BB@BBB>BBBBCBBCBBCECCCCC?BA998;BCDBBBC?BBDBB>A@@@AAAA?@???9818<8888<AA@@@@699:9><=<=<&<?<@:;;BB@A@;>;>?@E<A<@@CBB@BBCCBBB=@=@@?9@A@=ABCBBBBBDCC;;:FBBBCCCCB@CCB@BB;;;?A@@@<@<@BBBA
@ATNG8:03566:04203
GATGGTAGATATATGCACGCTCTACCAGAAGATCAGGAACTCTAGAAGAATTCAGATTTTTAACACGAGAGTAAACGTAAAAAGAAGGTTTTACAAGACTCACGTTAACAATATTGCAGCAGTACGCACACAATCGAAGCGCAGTAAGGATGGCTAGTGTAACTAGCAAGAATACCACGAAAAGCAAGAAAAAGAAGTACGCTATTAAACTATTAACGTACCTGTCTCTTCCGAAACGAATGAGTACACATCGTCGTGTCGTGCTACCATCGAATGAGGTTAGTCT
+
4449.4454<<@?A<?=GDDJBCBA;>9;2595<>>7<9;==998A;?>8>8897=9===1=8>@:?@BBBBCC>979==9='9929.995&5<<266699://0)03<>;??B?AAA;ABCCCHHCCCCCG@DCCC@AAAA@@?A<A>A@@=@<;::@?@<?>@@8959C=A>;8<>8999*887578898(7?675;A>:<==/65(556<;@;ABEA@=@C;::@A=@=A?B=BA@=@A??>BBBB999BB???C:99@ABBBC?B>>>=<<<9949<??@A?
@ATNG8:03525:04287
GATGGTAGCACGACACGACGATGTGTACTCATTCGTTTCGGAAGAGACAGGTACGTTAATAGTTAATAGCGTACTTCTTTTTCTTGCTTTCGTGGTATTCTTGCTAGTTACACTAGCCATCCTTACTGCGCTTCGATTGTGTGCGTACTGCTGCAATATTGTTACGTGAGTCTTGTAAAACCTTCTTTTTACGTTTACTCTCGTGTTAAAAATCTGAATTCTTCTAGAGTTCCTGATCTTCTGGTCTACTACACTGTACTCTACCATCGAATGAGGTTAGTCT
+
AA9;:9<>@966<=<>>>>/////<BDBBB:97:A>@;@@<@?BABBCCC@ECCBB>A>ABAB?B?BCBCC@@??>>@@;@+@?<=;;>8?:9:@D999:B?AABBBB@BBBBAAAA;?>>9>:>>>?88:B=A???<?>>><<=>>=@AA:::>;:::<@@<??>>>@@@@@<>>>AA6A=B<>>???/>=666*//8///:86:4:::;+:@@@A=A=>><===?=>><A=AA;;:A:>>B=B@???@@AA>>>A@@@C=8838///;42233*-*-799=
@ATNG8:03529:04240
GATGCTCGCTGATGATATCTCCAGAAGATCAGGAACTCTAGAAGAATTCAGATTTTTAACACGAGAGTAAACGTAAAAAGAAGGTTTTACAAGACTCACGTTAACAATATTGCAGCAGTACGCACACAATCGAAGCGCAGTAAGGATGGCTAGTGTAACTAGCAAGAATACCACGAAAGCAAGAAAAAAGAAGTACGCTATTAACTATTAACGTACCTGTCTCTTCCGAAACGAATGAGTACGAGAGAGCACACGTGTCTACCATCGAATGAGGTTAGTCT
+
CBBBA@@CCB@A?BB=BCCCGAHCC?A?>@@@<=<BCC996>=?>=?558===CCC3C@994A?>>A999+9<?@BCC1CC?C@DDE9BBC@D;;;@BA@@<?;@?:?BC6;;??@@BBCBCCDBCBB@AA::7:@AABBBB?C?B;<:;CCBBCCC@;:9BBB?BB>99959:AAA=A>=9>>=>==&:<8:=:;768=<<A376??:>:==@;;5;@?::9@?C>AAB=?@@498?AAA>>?BBBB:@>AACC@??@AAA<@?:79076:=9=6699?B
@ATNG8:03535:04242
GATGGTAGCTCTGCTCTGACTCTCGTACTCATTCGTTTCGGAAGAGACAGGTACGTTAATAGTTAATAGCGTACTTCTTTTTCTTGCTTTCGTGGTATTCTTGCTAGTTACACTAGCCATCCTTACTGCGCTTCGATTGTGTGCGTACTGCTGCAATATTGTTAACGTGAGTCTTGTAAAACCTTCTTTTTACGTTTACTCTCGTGTTAAAAATCTGAATTCTTCTAGAGTTCCTGATCTTCTGGACGACGCGCACTGACACTACCATCGAATGAGGTTAGTCT
+
?@@>5:;;@<=CCCCFDBBBCCCBBAAAAAAA?ACCE>BB?B?CCCCCCEAECBBB@C@BBDC@C@CBBCBCDDB?AA@@?0@@<@@AA;AB:;4;;;5;B6;;@CCCADDBBBDDCACCE@A?BCFBBBBB?BBBB?BBCDCCCBBBBBBB???=@@@=AA=@?BBCCCCCCC<A;:;:.;>C?CCCCC5CECCC>CDCCCCBBCB@CDEE5BAA@@<@=@D?BBDAACD?C?CACDCC?BBC@EE:::BBCCC@AADDDCCCC?BBCBC?@AACAC?BCCBB
@ATNG8:03535:04248
GATGGTAGGCACTGCGCACACATCCCAGAAGATCAGGAACTCTAGAAGAATTCAGATTTTTAACACGAGAGTAAACGTAAAAAGAAGGTTTTACAAGACTCACGTTAACAATATTGCAGCAGTACGCACACAATCGAAGCGCAGTAAGGATGGCTAGTGTAACTAGCAAGAATACCACGAAAGCAAGAAAAAGAAGTACGCTATTAACTATTAACGTACCTGTCTCTTCCGAAACGAATGAGTACACACTCTCATATGACACTACCATCGAATGAGGTTAGTCT
+
>>@>?BCC?C@A@ABCCCBB@BBBB<BCB?BBBBAA?BACCD@BBC@CC?B?BBA@??AA2??BBBBCDDCAAB<BBBBBCB2BC>C5<;;.<CCABBBBDBBCB?B@DD@ABA?BBAABCCDDCCCBBBCD=BBDD?AABBAABB>B@BAC?BCABACCC?AABABB?BB?BBA=@@??>5<<84::;;;.;D=A888AA@<=8<3::<<3:3:=A@@=@AAAABB?B>ACC>CCC?BBBCCCCBBBB@@@>>>AACBBAAACC?CBBBD?BBBB?B@EBABA
@ATNG8:03535:04281
GATGGTAGACATATCGTACTCTCTGTACTCATTCGTTTCGGAAGAGACAGGTACGTTAATAGTTAATAGCGTACTTCTTTTTCTTGCTTTCGTTGGTATTCTTGCTAGTTACACTAGCCATCCTTACTGCGCTTCGATTGTGTGCGTACTGCTGCAATATTGTTAACGTGAGTCTTGTAAAACCTTCTTTTTACGTTTACTCTCGTGTTAAAAATCTGAATTCTTCTAGAGTTCCTGATCTTCTGGGCTGCGCTGATATGCGCTACCATCGAATGAGGTTAGTCT
+
5:?<9@CBCBCCDJCCCHHCCBBCCCFCBD<;6;@@@<?@<?7ABBBBBC@CBA9959;A@AB?B?BBBBBAA<?686888*8<8<8//(/0.(.6:-.)/7////7::4=?B>>>??;>>>9><>@>@>>>>;>>>?.65<<<:;;AA@@?;;;A<>>=<AB<A<AAAAAA@>>8<<==>2=<A6<<;::/9;99;.9-----=;;<18888(7=>@A=B<>>:=?>>@;;8;=@@@=;;---77.7--/9966;AA?@=<==<<8===>>:>?>>;>:==A>;
@ATNG8:03537:04260
GATGGTAGCACGAGTCACTCATATCCAGAAGATCAGGAACTCTAGAAGAATTCAGATTTTTAACACGAGAGTAAACGTAAAAAGAAGGTTTTACAAGACTCACGTTAACAATATTGCAGCAGTACGCACACAATCGAAGCGCAGTAAGGATGGCTAGTGTAACTAGCAAGAATACCACGAAAGCAAGAAAAAGAAGTACGCTATTAACTATTAACGTACCTGTCTCTTCCGAAACGATGAGTACTGCGTCTCACTCTCGCCTAATCGAATGAGGTTAGTCT
+
A@@@=@@ABCCCCCECCCCCCBBBC@DDC?CBCC;::;@BBCCCBB?BC@BABBCAAAAA2B@CBCDCCCBBBB=AAAA@??,?>=@>BCC<GJJBBBBCDCDCB@B@BB@CCC@BBBBDDCCBCCDD@??C?CBBB?A@??>??B@CACBA>ACCCBCCC?BBBABB@BB<???399999,8==;98888(6=9=;;;AAD??:>:>@@@7;5;=AAA@CBAAABB?B?BFF>C::9BBBBBCBBBCBCBCAAACCBCC?CC?CCCCAABBB?B?BB???
@ATNG8:03538:04257
GATGGTAGAGTATCATGTGTATCTCCAGAAGATCAGGAACTCTAGAAGAATTCAGATTTTTAACACGAGAGTAAACGTAAAAAGAAGGTTTTACAAGACTCACGTTAACAATATTGCAGCAGTACGCACACAATCGAAGCGCAGTAAGGATGGCTAGTGTAACTAGCAAGAATACCACGAAAGCAAGAAAAAGAAGTACGCTATTAACTATTAACGTACCTGTCTCTTCCGAAACGAATGAGTACACATCGTCGTGTCGTGCTACCATCGAATGAGGTTAGTCT
+
CCB==AA5545:99;@CABBCC@@A<@;;5:?@@?@>@@@@@AA@@>@@=A@BCCCCCED5B@CGGCCCBA;;;0;?AA?@?0AC>?9@@>0>:;29@@><BBBA>A?@?=?CD>BBBBDB@@ABBBCCBBCACCBC?CCA?<<00+09@<@;?@@@::;C?AACBAA>AC????>AA@AA999:9:::::(9>9@998B@@@=9=6776<*/*/=AAA>ABABB@@>A?BBF>DBB::;DCCCBBBBBBBBEFBBAAA;::BBB?CCAAA?:::A?B>A:9:A
@ATNG8:03544:04250
GATGGTAGCACACGAGATCTCATCGTACTCATTCGTTTCGGAAGAGACAGGTACGTTAATAGTTAATAGCGTACTTCTTTTTCTTGCTTTCGTGGTATTCTTGCTAGTTACACTAGCCATCCTTACTGCGCTTCGATTGTGTGCGTACTGCTGCAATATTGTTAACGTGAGTCTTGTAAAACCTTCTTTTTACGTTTACTCTCGTGTTAAAAATCTGAATTCTTCTAGAGTTCCTGATCTTCTGGGTGCGCTACAGTCTCTCTACCATCGAATGAGGTTAGTCT
+
CCBB?BDEDCBCBBCBBBBA?@@@@A@@@A@B>AAAC>BB?B@@@@CABB?BBAAB6;6:@@=<B@B@??BBBAB?@@@@@2@@;>887)3:8;6=8;5<A<@??>AA>AAAAB@??=?@A<A=BB>;;;>>;?>@A7;;>>==B@>?>@>===B:;;;;>>;@=@@@B>>>EE:=====/=1818AAAA/AAABD7>>??@CB@::5;>==/?>>=@<B>AA<===?:;:<@<>>>>>C897881///999BBAA?>?BBB===59///>7::>><@=>>>A?
@ATNG8:03545:04287
GATGGTAGATACTCGCTGATACACCAGAAGATCAGGAACTCTAGAAGAATTCAGATTTTTAACACGAGAGTAAACGTAAAAAGAAGGTTTTACAAGACTCACGTTAACAATATTGCAGCAGTACGCACACAATCGAAGCGCAGTAAGGATGGCTAGTGTAACTAGCAAGAATACCACGAAAGCAAGAAAAAGAAGTACGCTATTAACTATTAACGTACCTGTCTCTTCCGAAACGAATGAGTACTATAGACTATCTGAGACTACCATCGAATGAGGTTAGTCT
+
@?;;66=>CDCCCEG<;;CGGCBC@CCB@BBBC@@>@@BBBABBB@EG>@=?BB@AAAA1@?BBBBCCBCBCC=CCBEDDD3BC@C@CCC9CCC?CAABCCBBB<@>@D@BCC=A@::;@ABCCGHCCBBB@CCCC?CCCBBBBB?C@C@@>AEBBBBBB?BCCCDA?CC??>>@BCBBB;?=<8<====,<<:=889>??;;7;:?====@=@?DBB?AAA@?@B=A=ABA=A??>?CBBBBCBBCCBDBC>ACBCBBBBBBC?CCCCF>AAAB?B@BAAAC
@ATNG8:03547:04246
GATGGTAGCATCATGCATATCTCACCAGAAGATCAGGAACTCTAGAAGAATTCAGATTTTTAACACGAGAGTAAACGTAAAAAGAAGGTTTTACAAGACTCACGTTAACAATATTGCAGCAGTACGCACACAATCGAAGCGCAGTAAGGATAGCTAGTGTAACTAGCAAGAATACCACGAAAGCAAGAAAAAGAAGTACGCTATTAACTATTAACGTACCTGTCTCTTCCGAAACGAATGATACAGAGAGTACGATATGTCTACCATCGAATGAGGTTAGTCT
+
@@>:7;>CCCDCDBCDBBCCBDCCC?B@A>@ACBBB?B@C@??BBC@BC>B?BBBBCBBB1B<>>=B@@@=899,:9;AABA1BC@C=@@@9ACCAABBCCDCCC@B?BC@BCB:;;AABBCCGGJCCCCCB?B?@@?BBCBCBBC?C@BBDBBBCCCCBB@DCCBBB=??=?ABACABAG=AAA@BBBBB2BC@CCBBBBCCC?B?CBBC@F@AABBB@BBAAACC?C@AAC=BBB=>>>DBAA@BBCC@@@BBBCCD@@@BB=?@@@?:?AAA=@=@@???
@ATNG8:03555:04255
GATGGTAGGCGTGTGAGAGTCTGCCCAGAAGATCAGGAACTCTAGAAGAATTCAGATTTTTAACACGATAGTAAACGTAAAAAGAAGGTTTTACAAGACTCACGTTAACAATATTGCAGCAGTGCGCACACATTCGAAGCGCAGTAAGGATGGCTAGTGTAACTAGCAAGAATACCACGAAAGCAAGAAAAAGAAGTACGCTATTAACTATTAACGTACCTGTCTCTTCCGAAACGAATGAGTACGATGAGAGAGCTCTCTCTACCATCGAATGAGGTTAGTCT
+
DB;965<=8:;@B=BADDBABB;;;05B@?ABA?;;6;=@@BBCCC?@@=@?A?@88899):>:::BBBBCDCC99797999'89278;;;1<;;8===;@A>>>=B=BC;???:>=;=>>?@@@AA>>=>@@;@>@:=9<;<=996;=CAB?B;;;???@=ABAB@@=>>9>AA;@=<;;1<:;5;@BBB/>>:>???A?::;1718A@@<@=B?888<???C???=@<>:91900,0..:./////5655<<>>;;>AAA===<??>>><===?=A;===>8
@ATNG8:03558:04251
GATGGTAGTTCGTGAGAGAGAGACCCAGAAGATCAGGAACTCTAGAAGAATTCAGATTTTTAACACGAGAGTAAACGTAAAAAGAAGGTTTTACAAGACTCACGTTAACAATATTGCAGCAGTACGCACACAATCGAAGCGCAGTAAGGATGGCTAGTGTAACTAGCAAGAATACCACGAAAGCAAGAAAAAGAAGTACGCTATTAACTATTAACGTACCTGTCTCTTCCGAAACGAATTAGTACACATCGTCGTGTCGTGCTACCATCGAATGAGGTTAGTCT
+
:><=9ACBC@CCCCCCCBCCDD@@@=ACC@DBBBBC@CACCCBBBC@CC@C@@@@@@CCC3B@BCBABDCC?>>7>@ABCCC5CB?C5;;;6<CCIBCABFECCB@C?CC?BBB?CCABBBBB@@@DDAAAA=BCCC?C@@AAAAB<A<@@@>ABBCCBBA=BBBBCB>BB>>=>9=<998*9>>;?====.=C=B988DDF??;?;>>AA:>:>@BBB@BBBBBBB@G@BBB=BBB?B?BBCBBBCBBBBABBAA@@A;;;=BC=C>;:::>A@@<@<@BBAA
@ATNG8:03560:04277
GATGGTAGCATCATGCATATCTCACCAGAAGATCAGGAACTCTAGAAGAATTCAGATTTTTAACACGAGAGTAAACGTAAAAAGAAGGTTTTACAAGACTCACGTTATCAATATTGCAGCAGTACGCACACAATCGAAGCGCAGTAAGGATGGCTAGTGTAACTAGCAAGAATACCACGAAAGCAAGAAAAAGAAGTACGCTATTAACTATTAACGTACCTGTCTCTTCCGAAACGAATGAGTACCTCTCAGACGCTCGTCCTACCATCGAATGAGGTTAGTCT
+
BBBB@CCBCCCCCBBBBCBBCCCCC?CCC?BBBBAB?B@BBBBBAC?AB>B?BBAACCCC2C@BAACCDCB===:<@@ABBB5BA?C5;;;.;BC?DBFCDEBCB=BBCC?BBC>AACCCCCCDDEEC??@D@ECBB@B@A?BBAA>B@C@@>ACBCBBBC?ABABAA>A@?A@@;>=?@>5=??:?BBBB3BC@B;::AAA??6:8:@AA<><>@BBB@CBAAABA=A>AAB=BBD@AAADDCC?AAAABBCCB>>@@@@;@@@<@899<;=<=A;>:>B@@?
@ATNG8:03563:04265
GATGGTAGGAGACACGTCGCACACGTACTCATTCGTTTCGGAAGAGACAGGTACGTTAATAGTTAATAGCGTACTTCTTTTTCTTGCTTTCGTGGTATTCTTGCTAGTTACACTAGCCATCCTTACTGCGCTTCGATTGTGTGCGTACTGCTGCAATATTGTTAACGTGAGTCTTGTAAAACCTTCTTTTTACGTTTACTCTCGTGTTAAAAATCTGAATTCTTCTAGAGTCCTGATCTTCTGGATACACTCATGTGCACCTACCATCGAATGAGGTTAGTCT
+
@@A@?BDC@BBCCCCBA@BBBBBCEEECCCCC@BCCB=CC?B@BBBBCBB?BDAA@?B?BCBB@B?CBBBCCABB?BBBBB2A@<@???8>BBC?CBB>AA@BBBCBB?BBB@@@@A;???<A=??>>>?==:>=?A7;;@>>>???AAAA<<<A<@@@<@A<@<@@@A?>>AC4<<AAA5A<A9<<<<:*:<555.666///99:=:=>>>/>@@AA<A<@@<@>?@::8A<>>>>>A:>=A<AAAAA@>>>???AAAA:??@<?:::=<@=>>;?;:;:?A
@ATNG8:03564:04281
GATGGTAGCACGAGTCACTCATATCCAGAAGATCAGGAACTCTAGAAGAATTCAGATTTTTAACACGAGAGTAAACGTAAAAAGAAGGTTTTACAAGACTCACGTTAACAATATTGCAGCAGTACGCACACAATCGAAGCGCAGTAAGGATGGCTAGTGTAACTAGCAAGATTACCACGAAAGCAAGAAAAAGAAGTACGCTATTAACTATTAACGTACCTGTCTCTTCCGAAACGAATGAGTACAGAAAGTACGATATGTCTACCATCGAATGAGGTTAGTCT
+
//996;AACEBB=BCGCCGDB@AAB9BCB@BCCC:;:;@BBB;;;C@DCAC@@@@@?BEC3B?BCCCCCDC:88*8=>?@@A,@A?B=BBB<CCJICBCBCDBCB@BACD@CCC?AABBCCCCCCCEEA@AD?CCBB?BBA@AA??=@@CBC?BCCCCAAA?BBBCBB@BBB;>>799BBC;A??:?=<==.=D;@888<@@BB:?<?@@@<>:=A@@@=@B@??AA?C@BBB=ABC>AABBBBAAABB=BCCBBBB@B>>>@@@<@?===8;;;=8=<AAA<;
@ATNG8:03568:04246
GATGGTAGTGTCAGTGCGCGTCGTCCAGAAGATCAGGAACTCTAGAAGAATTCAGATTTTTAACACGAGAGTAAACGTAAAAAGAAGGTTTTACAAGACTCACGTTAACAATATTGCAGCAGTACGCACACAATCGAAGCGCAGTAAGGATGGCTAGTGTAACTAGCAAGAATACCACGAAAGCAAGAAAAAGAAGTACGCTATTAACTATTAACGTACCTGTCTCTTCCGAAACGAATGAGTACGTGTGACGTACGTGAGCTACCATCGAATGAGGTTAGTCT
+
:::;>ACECCCBBBCCCCCCCBBBB>BCB?BD@@@A<A<BBCCCCC?CC?B>@@@BACCC2C?CCCCCCCCABB=BBBBCCC5CC@D8:996:BB?CCBBCEDCC?B?BC?CCD>AABBBDCCCCBBBBBBC?C@@@?C@AAAAAA<@<@??;?CACBBBA?BCCABA<@A>>>>9=>888*9>@;@@AAB2:@9>///==A@@<@;??AA:>:=@B@A=@AAAABA?B@BBB=BBB@BBCCCDCBBBAAABBCCCCAA@ABBBC@B>>>D?BBAC?B?BBBB>
@ATNG8:03521:04327
GATGGTAGAGAGAGCTCTCTCATCGTACTCATTCGTTTCGGAAGAGACAGGTACGTTAATAGTTAATAGCGTACTTCTTTTTCTTGCTTCGTGGTATTCTTGCTAGTTACACTAGCCATCCTTACTGCGCTTCGATTGTGTGCGTACTGCTGCAATATTGTTAACGTGAGTCTTGTAAAACCTTCTTTTTACGTTTACTCTCGTGTTAAAAATCTGAATTCTTCTAGAGTTCCTTATCTTCTGGCGCGTATGTATGTCGCCTACCATCGAATGAGGTTAGTCT
+
BCAA?BCBCBBBCCCCCCDCCCGCBBCBEC;;:;BBC?DE?B?BBECCBB>ABBBB?B?AABB@CACCDCBBBBA=@AAAA2==5>00,/;;@6?;><=@<@?=;?@<@ABB@@@C<@=>:><@BC>>?@A<A@@>297<<<;<<=<<<A==<>:=>><?@<?<??AD@@??@=BBABA5A;>:>@DDD/?@;==0666///;//88=@?@/@;;;B=C<>=:>BG@@@@<A<A<AA@@<@@@7;;;==A:;;@@AAAAC=@::5:::;=:===>;>=A@@?@
@ATNG8:03534:04337
GATGGTAGCGGAGCGAGTGTGTATACCAGAATATCAGAACTCTAGAAGAATTACATGATTTTTAACACGAGAGAAACGTAAAAAGAAGGTTTTACAAGACTCACGTTAACAATATTGCAGCAGTACGCACGCAATCGAAGCGCAGTAAGGATGGCTAGTGTAACTAGCAAGAATACCACGAAAAGCAAGAAAAAGAAGTACGCTATTAAACTATTAACGTACCTGTCTCTTCCGAAACGAATGAGTACGATGAGAGAGCTCTCTCTACCATCGAATGAGGTTAGGTCT
+
::;;;::855.4::9:::99//////27:;6;5/////5:://4:;733,3,3373333333$333333399:8803377;::)//(/3888/8;?8<==832.//(.(.94...47555:?>?;;;BB99:@=?99:;@;99@CAA?B@C;;:;CCCCD<;;;BCCCF?BB?BCA>>>9999(8<<3<?;>;)33.39:>A?>B>+//)////(/356>>>9<<///::6@:@AD=@@A>@?>A@900:0//988666///6////9496...)..8849).-(---
@ATNG8:03540:04290
GATGGTAGATACTCGCTGATACACCCAAAGATCAGGAACTCTAGAAGAATTCAGATTTTTAACACGAGAGTAAACGTAAAAAGAAGGTTTTACAAGACTCACGTTAACAATATTGCAGCAGTACGCGCACAATCGAAGCGCAGTAAGGATGGCTAGTGTAACTAGCAAGAATACCACGAAGCAAGAAAAAGAAGTACGCTATTAACTATTAACGTACCTGTCTCTTCCGAAACGAATGAGTACGAGAGAGCACACGTGTCTACCATCGAATGAGGTTAGTCT
+
>?<<7<<;;9<<@A;ABBCCBAAAA0;;0:?@@AA>A>ABECDAAACC>A>>>?@@@@@2A?ABBBBBBBBAE<@@;;:::,//)/3<;<-7594><>=AA=;;7;<@B=BAA<A@==<<<<=>>>>>>AA=AAAA=>>;::>>><A:=>?<>>@@@BAC=>>>AAA<=<9>DD9<=<?8<<>:=<===+//)////==@@?<A=B=>>=A=A?====AAAAAAA=B=>>=4:881888A?@?A??;;<BAA;;;@;;;@@AA>===<=8888>9>5;;;>:
@ATNG8:03542:04326
GATGGTAGCATCATGCATATCTCACCAGAAGATCAGGAACTCTAGAAGAATTCAGATTTTTAACACGAGAGTAACGTAAAAAGAAGGTTTTACAAGAACTCACGTTAACAATATTGCAGCAGTACGCACACAATCGAAGCGCAGTAAGGATGGCTAGTGTAACTAGCAAGAATACCCACGAAAGCAAGAAAAAGAAGTACGCTATTAAACTATTAACGTACCTGTCTCTTCCGAAACGAAGAGTACTGCGTCTCACTCTCGCCTACCATCGAATGAGGTTAGTCT
+
8844.4499///////9;;<<;;;=8<>>2544<44.57334;9=93334:2;;?9:::9$33888==BBB@@:=00////$/;5;4;;;07::4//)/::8;//)/)/939;=055::;;;>BCBBBB@@A>A@<<7:@@>??893:49@@8AA@???;:9:::9>?59:5///;/<;8;>9;771/////$//(..7355888;CC7@;;;:859800-3-,,----(/)/;=4=<<4333333;;;;:::;488>799?=?881899898<@=<9<8;=988
@ATNG8:03548:04307
GATGGTAGTGTCATATGAGAGTGTGTACTCATTCGTTTCGGAAGAGACAGGTACGTTAATAGTTAATAGCGTACTTCTTTTTCTTGCTTTCGTGGTATTCTTGCTAGTTACACTAGCCATCCTTACTGCGCTTCGATTGTGTGCGTACTGCTGCAATATTGTTAACGTGAGTCTTGTAAAACCTTCTTTTTACGTTTACTCTCGTGTTAAAAATCTGAATTCTTCTAGAGTTCCTGATCTTCTGGAGATACACATGATACTCTACCATCGAATGAGGTTAGTCT
+
::==9==B;;6@BA;ACBBCCBCBBDCDCA@A?@@@C=BB?B@BBBCBBC>B@@B@=@=A@AB?C@BBBCBBCBC@CDGDC5@@>@@CC>BCCC;;:C@CF<=;AEDD@CCCCCCCD@DDD?C?CCBCBBABACCDC;;;CBBBAAA;;;CBBBC@BBC@CE@C@BA@@@AA@@5;;;;;.;>C=;;;;;*;?BBA8:;ABBBCCAB?AFDD0>>>99.5;@@=BBBBBCC@C@CBABBB?BCC@DCCCHCEBBBECBBBBBBBB?BAAAC?ABBC@B?BC;<<
@ATNG8:03556:04316
GATGGTAGTGATACAGATCAGACACCAGAAGATCAGGAACTCTAGAAGAATTCAGATTTTTAACACGAGAGTAAACGTAAAAAGAAGGTTTTACAAGACTCACGTTAACAATATTGCAGCAGTACGCACACAATCGAAGCGCAGTAAGGATGGCTAGTGTAACTAGCAAGAATACCACGAAAGCAAGAAAAAGAAGTACGCTATTAACTATTAACGTACCTGTCTCTTCCGAAACGAATGAGTACTTTGTAGAGCTCTATACTACCATCGAATGAGGTTAGTCT
+
AA@=@BBCCCCCDCBCCCCCCCCBC?CBC?BBDB@A?AABBBAAAB?BB?B@BBBBBCBB1B@BBCABB@@>>>7=>=?@@@0?C=C5;;;6;DDGBBCCFCCCC?C?BC?BBB8:9CBCDDCCBCCDDDDD?CCDD?BAABCCBB>BACAA?ABBBCCCD?CCAAAA@BB>AAA<>>@@@8A??;?BBBB3BC@B866AABBA<A=A>>><?;@<B@A=@AA@@CB@B@BBB=BCC????CBACCD>AA?BBBBBC>>?BB@??<@>=>>=;;:A<A<@@@??
@ATNG8:03559:04306
GATGGTAGAGTATCATGTGTATCTCCAGAAGATCAGGAACTCTAGAAGAATTCAGATTTTTAACACGAGAGTAAACGTAAAAAGAAGGTTTTACAAGACTCACGTTAACAATATTGCAGCAGTACGCACACAATCGAAGCGCAGTAAGGATGGCTAGTGTAACTAGCAAGAATACCACGAAGCAAGAAAAAGAAGTTACGCTATTAACTATTAACGTACCTGTCTCTTCCGAAACGAATGAGTACTGTATCTATGTGTGCGCTAATCGAATGAGGTTAGTCT
+
>>><?@;;?@@@BBBBADCCCCCBC?CCC@C@@@BC=A=ABBBBBA>;;5;5;CA@A@@@0@=:;9HCCBC;;;0;;<;:::$55.58>@@2==<9=@B@@<;00+/6;;6?@C588BCCCCBBCBCBCBB@@BBBC=@@@@@@??;A>A;;6;A??AABC?BBB@?A?AA=ABB999AA;>><;===>?1=><78.77:=:==*/*////(/)/;@;;6;=>596=8;4879190/)///9:;:758?==@0000>;>??;;=8>??A>@8::6;18::;;
@ATNG8:03568:04332
GATGGTAGATACTCGCTGATACACCCAGAAGATCAGGAACTCTAGAAGAATTCAGATTTTTAACACGAGAGTAAACGTAAAAAGAGGTTTTACAAGACTCACGTTTAACAATATTGCAGCAGTACGCACACAATCGAAGCGCAGTAAGGATGGCTAGTGTAACTAGCAAGAATACCACGAAAGCAAGAAAAAAGAAGTTACGCTATTAACTATTAACGATACCTGTCTCTTCCGAAAACGATGAGTACTGTATCTATGTGTGCGCTACATCGAATGAGGTTAGTCT
+
:::<;C?AB@@@@@?;?;ACBABBB>BCB?BAA>9:5;=998455=8==8=7888:>AAA.938@>787>><>>:>CEDDCC5DCD7;;;7:BCADC?CC@?:;;.;>@?@C@@=?@A@BBBBCC;;;BCBCABBBE?@@BCBCBB?B?B;<:;CBCCBBD=A??AAB?BB@BBB799?>>7;;;8>BBBBB)>>978188??ABC=A=;;;?=?9>;8///)///5657134....&....3535585559677877:7///679;<A=>66)////(78=;789
@ATNG8:03522:04346
GATGGTAGCGCATATCACGCAGCCCAGAAGATCAGGAACTCTAGAAGAATCATAGATTTTTAACACGAGAAGTAACGTAAAAAGAAGGTTTTACAAGACTCACGTTAACAATATTGCAGCAGTACGCACACAATCGATGCGCAGTAAGGATGGCTAGTGTAACTAGCAAGAATACCACGAAAGCAAGAAAAAGAAGTACGCTATTAACTATTAACGTACCTGTCTCTTCCGAAACGAATGAGTACTGCGTCTCACTCTCGCCTACCATCGAATGAGGTTAGTCT
+
;;;;;999<<596=;<44344444(49;6://///)/5;//5999.44.44444599999(97=:55/7916//)///////$/818-333&3:96;<477>=BB?E>AA????@BB;;@BBBDCBAAADCB>BA:;;;@==00//)/5:/0+0?934>?C;A?<>00,/;9;=@9AA9:929<<878888(/:6:///55;8<3917;753:===BBB?BBCCABB>B?BAA<BBB@BBAAA@??CB@@@BA9555556<9><<46//-7(----(/)//555
@ATNG8:03525:04354
GATGGTAGCTATACGTATATCTATGTACTCATTCGTTTCGGAAGAGACAGGTACGTTAATAGTTAATAGCGTACTTCTTTTTCTTGCTTTCGTGGTATTCTTGCTAGTTACACTAGCCATCCTTACTGCGCTTCGATTGTGTGCGTACTGCTGCAATATTGTTAACGTGAGTCTTGTAAAACCTTCTTTTTACGTTTACTCTCGTGTTAAAAATCTGAATTCTTCTAGAGTTCCTGATCTTCTGGATAGCGACGCGATATACTACCATCGAATGAGGTTAGTCT
+
:>==:==BCC=CCCCCCDCCCCBBCCBBCBBBABCCF?BB?B@BBBBBCD@BBAAA@C@BBAA?C?CCCCBBBCD?AAA@A2AC?CBBB<@AA@=ACC?BB@>>?BBB?BBBB>A@?:>::5:<==>@>==>=;<;B<@?===>===;:;B?>>><@??<@@<@:>>>@@??==:>==BC5B<?:;;;;:*:<766.799///766=;@@@@/>:8:A=A=??9@DAA???6;5;>===A<==>:>BAAA>>>??=>=CCAA88818888;5;;//,/9:::=?
@ATNG8:03532:04383
GATGGTAGTAGTACACTAGTCATACCAGAAGATCAGGAACTCTAGAAGAATTCAGATTTTTAACACGAGAGTAAACGTAAAAAGAAGGTTTTACAAGACTCACGTTAACAATATTGCAGCAGTACGCACACAATCGAAGCGCAGTAAGGATGGCTAGTGTAACTAGCAAGAATACCACGAAAGCAAGAAAAAGAAGTACGCTATTAACTATTAACTTACCTGTCTCTTCTGAAACGAATGAGTACTGTATCTATGTGTGCGCTACATCGAATGAGGTTAGTCT
+
@@>>7:<@B;;6C@A@B>CACCCDD@DCD?CB??996:?BBCCCCBABC?A@CCBBCDDD3B?AAABBBBBBBC>BBBCCCC5CB@C=AAA9AEFGCBBBEECA@>A@EF@CAA?ADBBBCCCCBBABCCCB?CDBB<@?BBBBAA>B@CCC?CCCBBBCC?BCCCCA?CC?ABB?BB??=5<<<988888+8>:?;;;>>@BF<><>?>>5;7;?:>@7;:>?A==6;<:;:3:>>9888>>??ABBBBBFBBAAA??999BBCBB@?@<@B?@=?@BB99:
@ATNG8:03537:04340
GATGGTAGCACGAGTCACTCATATCCAGAAGTTCAGGAACTCTAGAAGAATTCAGATTTTTAACACGAGAGTAAACGTAAAAAGAAGGTTTTACAAGACTCACGTTAACAATATTGCAGCAGTACGCACACAATCGAAGCGCAGTAAGGATGGCTAGTGTAACTAGCAAGAATACCACGAAAGCAAGAAAAAGAAGTACGCTATTAACTATTAACGTACCTGTCTCTTCCGAAACGAATGAGTACAGAGAGTACGATATGTCTACCATCGAATGAGGTTAGTCT
+
44;=:=<BBCC===@BC>BDDCBCD@CBB@BC@BCC?A?BCDDCCB@BB>B@CBBCCCCC3C@CCC?A?FFBAA;@@@@@@@.@@<@:???2?@A=AAA@BBCA@<A<>=5898,//86<538>AA@@??=A=AB@@:>=??>>==:=;>AB?CBAABCBB@BA>>CF@CB>ADC?BB@@@7<//,/=<<=,;;4?AA@@>>>><@<@@@A<A<A?>?D;@@@B677;?;?@C:>BB??@?D@??AA>=>>>>==@AA>==?>==:=::;?;?@AB<B=BA>=>
@ATNG8:03537:04376
GATGGTAGCGCATATCAGCGAGCCCAGAAGATCAGGAACTCTAGAAGAATTCAGATTTTTAACACGAGAGTAAACGTAAAAAGAAGGTTTTACAAGACTCACGTTAACAATATTGCAGCAGTACGCACACAATCGAAGCGCAGTAAGGATGGCTAGTGTAACTAGCAAGAATACCACGAAAGCAAGAAAAAGAAGTACGCTATTAACTATTAACGTACCTGTCTCTTCCGAAACGAATGAGTACGATGAGATCTCGTGTGCTACCATCGAATGAGGTTAGTCT
+
8:9=:>B<==BB@@A>?;;>==@B6?AA@AA>B@>;?699B;9:;65<9=:CCDCCBBB5B?CCCDBBAABBB=@@@ABBB3BB@B?CCC;;<FACGCCBBB@@>@?BB@BBA=??@AA@@ABBB@AABAB?;;;C?CCBBBCCB?C?B;;8;BBAA@@B?BBCCBA?CC@CBA899::9,9<<8<@>??2==8=8898BAA>=B<BAAA7;6;;ACC?C@@@ABA>A?ABE>CCC?;;;BBCBAAABBBBAABBBCBBA>>>>188===:>C;:8:?ABA;;
@ATNG8:03546:04379
GATGCAGACGTGACAGAGCGCCAGAAGATCAGGAACTCTAGAAGAATTCAGATTTTTAACACGAGAGTAAACGTAAAAAGAAGGTTTTACAAGACTCACGTTAACAATATTGCAGCAGTACGCACACAATCGAAGCGCAGTAAGGATGGCTAGTGTAACTAGCAAGAATACCACGAAAGCAAGAAAAAGAAGTACGCTATTAACTATTAACGTACCTGTCTCTTCCGAAACGAATGAGTACAGAGAGTACGATATGTCTACCATCGAATGAGGTTAGTCT
+
CBBCCCCCBDBCCCEEDDCCB?BDD@CEBB@@>??BBABBA@=@B>A=@@@@BBBB3B@BBB???DCCCF=B?98676(7708:???6>>B<A@?@AAA?>;<:>@<A@>8<>@@@=<;??>AAAA>A;@@@A9>>@A;;;>9>9>>>:>>AAAAAA;AAAAAA:>>:@AC8<==<<299;588888)//+/===AAC?@:?=???A;A;;;88:;C@===AA<A<AAA:@==:>==BA??>AAA>==AAAACA??>AA@@;??@@A;>>>@<?;?@>>>
@ATNG8:03548:04356
GATGGTAGGCGTGTGAGAGTCTGCCCAGAAGATCAGGAACTCTAGAAGAATTCAGATTTTTAACACGAGAGTAAACGTTAAAAGAAGGTTTTACAAGACTCACGTTAACAATATTTGCGGCAGTACGCACACAATCGAAGCGCAGTAAGGATGGCTAGTGTAACTAGCAAGAATACCACGAAAGCAAGAAAAAGAAGTACGCTATTAACTATTAACGTACCTGTCTACTTCCGAACGAATGAGTACAGAGAGTACGATATGTCTACCATCGAATGAGGTTAGTCT
+
<CBB@EBB>B@A@BAAAA@@>A;5905A>@CF;;;@=@>AAAA@@@=@@;?8?@@@@A@@/A=A???AAACBCF>BAA9>>>2>?<@@CDD6BBC?A?=8?A@=>;>;=?::676+//<7<==@BB;;;=?==8888=<A>>>???A=B<@@C@CCCBBBBC@AAACCC?CC?CBB>BBAAA;@@>@@AA@@000+0===@?=:929<??997:@BBBBC?DA@@00009><@C=CDCAABBCCKDBCBCDCCCAAABBBABBBBB?BBBBB?BBCC?C@DB@?>
@ATNG8:03548:04385
GATGGTAGGCGTGTGAGAGTCTGCCCAGAAGATCAGGAACTCTAGAAGAATTCAGATTTTTAACACGAGAGTAAACGTAAAAAGAAGGTTTTACAAGACTCACGTTAACAATATTGCAGCAGTACGCACACAATCGAAGCGCAGTAAGGATGGCTAGTGTAACTAGCAAGAATACCACGAAAGCAAGAAAAAGAAGTACGCTATTAACTATTAACGTACCTGTCTCTTCCGAAACGAATGAGTACAGAGAGTACGATATGTCTACCATCGAATGAGGTTAGTCT
+
:=<<?@<B??@ABCCBCCC@@AB@>3;BD@BBBBBB?B?BBBBBBA=@@<@:>?@99989):>@@A@??BBB@@8@:;;@>>,00*/9;;;09//*3::@ABAAA;A<BA<?==9>>>>>>@A@@AA??=>>:>@>>:<<@@>@==:>=>=<<@768>>@A;ADDDAA>AC?CCA<@:::?8>>;7<<<;;*//*/;;;?E@?@<?;@?>>;><AA;;;<ACBA?==:==BBB:A995:AAA;;;;;AAA@??C@@@B?;<:::;188;;A8888C=K>@@??>
@ATNG8:03553:04356
GATGGTAGGCGAGAGTGAGACGCAGTACTCATTCGTTTCGGAAGAGACAGGTACGTTAATAGTTAATAGACGTACTTCTTTTTCTTAGCTTTCGTGGTATTCTTGCTAGTTACACTAGCTATCCTTACTGCGCTTCGATTGTGTGCGTACTGCTGCAATATTGTTAACGTGAGTCTTGTAAAACCTTCTTTTTACGTTTACTCTCGTGTTAAAAATCTGAATTCTTACTAGAGTTCCTGATCTTCTGGGCAGACTCTCACACGCCTACCATCGAATGAGGTTAGTCT
+
889:7;>B@B@@@;;;=@B966>B=BB<:://)////)/9393444:<;;7;<:9>7;8;<;;7:6:@933<88794/////$//(//666.26//(/6606<<8;AB7957=A<;<CAA@>>:==@@@A@@??=?B>>;>=;;;AA@@??>>;;;B;;<;=BB:=:>BA>==ABB7:8>AB5B;>:==CBB/@====06///666=<;69:::*:778;4848=-/.5523./).5977:662679;-..733399@BA???A=A@@<?===B8;7<=9@5:777<
@ATNG8:03556:04340
GATGGTAGTACATGATAGACGACACCAGAAGATCAGGAACGTCATAGAAGAATTCATAGATTTTTTAACACGAGAGTAAACGTAAAAAAGAATGGTTTTTACAAGTACTCACGTTTAACAATATTTGCAGCAGTACGCACACAATCGAAGCGCAGTAAGGATGGCTATTGTAACTAGCAAGAATACCACGAAAAGCAAGAAAAAAGAAGTTACGCTATTAACTATTAACGTACCTGTCTCTTCCGAAACGATGAGTACGATGAGAGAGCTCTCTCTACCATCGAATGAGGTTAGTCT
+
887:6;<@C>@>?><;:<;//////)//57=<<///272//////777133-3-33334444444#3533399988=<=333333333#3;17715566)579(---86456677-749>8<885)2555<<<55:>?<<@?><=CCC?CCABBC@@;?:?9817AAB?BBD<<<>:885581552.552222&255/5:;;;;&66388*..33555055;;9937268=6615<:99:<79699;8;///7;/449877378888:?????@@=@@?>>>?>977//+/7<@@C@
@ATNG8:03560:04388
GATGGTAGTACATGATAGACGACACCAGAAGATCAGGAACTCTAGAAGAATTCAGATTTTTAACACGAGAGTAAACGTAAAAAGAAGGTTTTACAAGACTCACGTTAACAATATTGCAGCAGTACGCACACAATCGAAGCGCAGTAAGGATGGCTAGTGTAACTAGCAAGAATACCACGAAAGCAAGAAAAAGAAGTACGCTATTAACTATTAACGTACCTGTCTCTTCCGAACGAATGAGTACTGCGTCTCACTCTCGCCTACCATCGAATGAGGTTAGTCT
+
DBBB@BBCCDDDBCBBA@ADAAACCAEBCACCCA@@7;7:BC@ABB@AA=A>>>@;;;;;*:>CCCCJGDCCCC?CBAA@@@0@B>B4;;;6;CIACBBCCCECB?B>AC?AAB>AABCBBCBCCCDCCBEC@CCBB?BBBBBBBB@CACAA?@BBCCBBC?CCC@AB?AB>BBB=?A988*:>=9::9:9.9B@C:9:BAAA?5:7;>>>:=:=?CBB?BBBBAAA=B?BB?ACC???@AAABBBBBBCBCBBBCCBBB@BCC@CAACC?CCBB>@<@BA@A
@ATNG8:03562:04371
GATGGTAGCGCGACGAGCGTAGACCCAGAAGATCAGGAACTCTAGAAGAATTCAGATTTTTAACACGAGAGTAAACGTAAAAAGAAGGTTTTACAAGACTCACGTTAACAATATTGCAGCAGTACGCACACAATCGAAGCGCAGTAAGGATGGCTAGTGTAACTAGCAAGAATACCACGAAAGCAAGAAAAAGAAGTACGCTATTAACTATTAACGTACCTGTCTCTTCCGAAACGATGAGTACGATGAGATCTCGTGTGCTACCATCGAATGAGGTTAGTCT
+
44447555;<@=@:99///9;;7993;<=9</////)/5///5;;=6::9=688;@@BAA1>277=;<<=<777)73:ADD@+;=99.555&5<>8;<<;<==>B@C@CB?BCB=?@AACCBCBCABAECCC@BCCC@CAAA@@?B>B<A;;5;@@?@ABB?BCAA>?9>?=>>>8;;377)7;717::::.:87<>:985227;?<>>@?1817=??>;::7;888<?69::/8-----789344=::6>=;2///./...665;<88908=;<=;>=<;;:
@ATNG8:03562:04374
GATGGTAGGTGCCATGAGTGTATCCTGAAGATCAGGAACTCTAGAAGAATTCAGATTTTTAACACGAGAGTAAACGTAAAAAGAAGGTTTTACAAGACTCACGTTAACAATATTGCAGCAGTACGCACACAATCGAAGCGCAGTAAGGATGGCTAGGTGTAACTAGCAAGAATACCACGAAGCAAGAAAAAGAAGTACGCTAATTAACTATTAACGTACCTGACTCTTCCGAAACGAATGAGTACCTCTCAGACGCTCGTCCTACCACGAATGAGGTTAGTCT
+
??;<9<>C:B@;7;;;;>>>>>;;76669>@;;;<7;7:::;?<B9<<9=6:8477?==)828;:33/=??>?7=///;;;,./(.2666+67927:666DDBC=C=?@=@?>18888=866?@::9525717;;=4<;;987//*/598;9<5//*/9:</577555-5:466;39>;;37//,/=>>>)<<3>;969622,23;6<6970508:999<?@@>>>A=A;?AA9???877797769>=<===?>::9:9::39;;6<;;=8<::6/3032,,,
@ATNG8:03563:04370
GATGGTAGCACGACACGACGATGTGTACTCATTCGTTTCGGAAGAGACAGGTACGTTAATAGTTAATAGCGTACTTCTTTTTCTTGCTTTCGTGGTATTCTTGCTAGTTACACTAGCCATCCTTACTGCGCTTCGATTGTGTGCGTACTGCTGCAATATTGTTAACGTGAGTCTTGTAAAACCTTCTTTTTACGTTTACTCTCGTGTTAAAAATCTGAATTCTTCTAGAGTTCCTGATCTTCTGGTAGAGCGTGCATATATCTACCATCGAATGAGGTTAGTCT
+
CBB=@DFCCAA@ABBBBCC;9;CAAACCCCCC@CDDD>BB?B?BCCBCBB?BCCDD@C?AAAA>B>B@B@BBBBB>?????.=>8>99:(7@@A@CCC@DC<>>@AA@>ACBB@@AA<A??;?;>>>>>>>?;CA==9>>>>>>>?@@@AA@>>>:=?=;??:?;>>>@?@@>@=AAAAA5A<@:====</9=333-3-----798</8887'5;;?>:?9@@<@???>>><A<A@?@?@8;;?=?AA>==<<=AA@@@?CA>@@=A><==<?><>=A==<<>>
@ATNG8:03564:04342
GATGGTAGATACTCGCTGATACACCCAGAAGATCAGGAACTCTAGAAGAATTCAGATTTTTAACACGAGAGTAAACGTAAAAAGAAGGTTTTACAAGACTCACGTTAACAATATTGCAGCAGTACGCACACAATCGAAGCGCAGTAAGGATGGCTAGTGTAACTAGCAAGAATACCACGAAAGCAAGAAAAAGAAGTACGCTATTAACTATTAACGTACCTGTCTCTTCCGAAACGAATGAGTACACATCGTCGTGTCGTGCTACCATCGAATGAGGTTAGTCT
+
BBDB?CBBBCCGCAABGECBBBCCC>CCC@BBBBBB?C?A???BBB?BB<><?BBBBBBC3B@BCBCCBBB???:>ABCEEE5;;7::==>4?@B>AAAACBB@@?A?BC?CBB?BBCCCCCCFCCCDDC@B?BCBB?BCC??@??<@?AAA@ACCCDADA?CAAACA?BD?@?A>@@@A@:A@@;99999(9>:>888@@@?@:=:=>AA6;7;BBAA?ACAAABB?B?BGG>BBB<??ABBDAAABBAA=BBCCCBBBBBBBB@BBBBB@BABA7849A@@@
@ATNG8:03530:04403
GATGGTAGGCGAGAGTGAGACGCAGTACTCATCGTTTCGGAAGAAGACAGGTACGTTAATAGTTAATAGCGTACTTCTTTTTCTTGCTTTTCGTGGTATTCTTGCTAGTTACACTAGCCATCCTTACTGCGCTTCGATTGTGTGCGTACTGCTGCAATATTGTTAACGTGAGTCTTGTAAAACCTTCTTTTTACGTTTACTCTCGTGTTAAAAATCTGAATTCTTCTAGAGTTCCTGATCTTCTGGGCTGCGCTGATATGCGCTACCATCGAATGAGGTTAGTCT
+
:://+/7934;6=;A;B?A?666<<<BBBDCCBBAA<@@9=+0/)/899;:;===A?A5933828-43;=<B::A<==<==,=<893333&2;7728::6:B??A????:??99;>@?<=AC=C<>>=785777@A<<8=@>>>@@<66<<@/--92--/577376<<<====>A99<>:<,<5;6;9@@@,==@@@///96669?@@<====,<///=7=9AA;ABBB???=A=BB>>>>:9<;<6;///:<9:=A@@@@AA@==:=:=;;6666=7@7==8<<
@ATNG8:03535:04426
GATGGTAGTATATCGCGTCGCTATCCAGAAGATCAGGAACTCTAGAAGAATTCAGATTTTTAACACGAGAGTAAACGTAAAAAGAAGGTTTTACAAGACTCACGTTAACAATATTGCAGCAGTACGCACACAATCGAAGCGCAGTAAGGATGGCTAGTGTAACTAGCAAGAATACCACGAAAGCAAGAAAAAGAAGTACGCTATTAACTATTAACGTACCTGTCTCTTCCGAAACGAATGAGTACGTGTGACGTACGTGAGCTACCATCGAATAGGTTAGTCT
+
4:;=?BBCDBCCBAAACCCBBCB@?7;A<@?CCC:9497<<=;;;?:=>9<9<<B@<<<<+;458BA????=>?8@>@9;;;(//)/)/;</<<>9>@CC?BC@@=@?@@<@AA:@@@?AABBCCBCCCB@@=@@@A>AACBBBBC?D@BCC@BBCBBCCC@BBBBBB>??;?A@>BBACC<@@@;>::::*:>9===>????@;?;?===8=9;;@CC?B@??@@?:>=@@@9@@@<?>>AABBAAACFAAABBA@?????B?>9>A>>>?B>@:=6;=?66
@ATNG8:03543:04436
GATGGTAGTATAGAGCTCTACATAGTACTCATTCGTTTCGGAAGAGACAGGTACGTTAATAGTTAATAGCGTACTTCTTTTTCTTGCTTTCGTGGTATTCTTGCTAGTTACACTAGCCATCCTTACTGCGCTTCGATTGTGTGCGTACTGCTGCAATATTGTTAACGTGAGTCTTGTAAAACCTTCTTTTTACGTTTACTCTCGTGTTAAAAATCTGAATTCTTCTAGAGTTCCTGATCTTCTGGTGTCGTCTATCATGTACTACCATCGAATGAGGTTAGTCT
+
:?@A9==CCCB@@@C>CCCCBBAADDLCCCBB?@;:;5;@=B<998BBBB?BCABB@D>AAAC?B?BBCBB?=8<8BBDDD3AA8=888)5>=@;?>D?BB?>>>>>>;>@???AAA=F>>:=:>=<987@@>EA@@<>?>@@@A???@BB?>>>;;;;=??<?=BA?>>AAAA;>>@@@6@=@<?????/?A>>>7>;>>;<A>=>;>>CA/?:<=A=B<::7:=>A@@@<A<@@@AAA999;5///88877=@@@>=>AAAAA<AA:::;?@@A=D:>?@>=
@ATNG8:03547:04410
GATGGTAGTGATACAGATCAGACACCAGAAGATCAGGAACTCTAGAAGAATTCAGATTTTTAACACGAGAGTAAACGTAAAAAGAAGGTTTTACAAGACTCACGTTAACAATATTGCAGCAGTACGCACACAATCGAAGCGCAGTAAGGATGGCTAGTGTAACTAGCAAGAATACCACGAAAGCAAGAAAAAGAAGTACGCTATTAACTATTAACGTACCTGTCTCTTCCGAAACGAATGAGTACTGCGTCTCACTCTCGCCTACCATCGAATGAGGTTAGTCT
+
A;;5:>;@@=???CCDCCCCCC??@:AAA?B@?@@@:?:9;<488=53327133333===+858<:?:AA:<AA<@=?<AA?+>C?A5@@@7@@DAAABCBB@@B>A@@@=@@C@@@@DCCC;;<GCHBBBE@CD;;:;BB@BA::3;;@;;6:AA@BB>B>BBBBAB?BE?BCB=@@99927>>?BDEFF29998???BAA@@:=9=>>=7<888;BC=@AAAABB?A@AA@:@A@=AABBBCBBBCCD;;:@?@A@AAC@CCC@C@??A?AAAA?B?BB@@A
@ATNG8:03550:04402
GATGGTAGGAGACACGTCGCACACGTACTCATTCGTTTCGGAAGAGACAGGTACGTTAATAGTTAATAGCGTACTTCTTTTTCTTGCTTTTCGTGGTATTCTTGCTAGTTACACTAGCCATCCTTACTGCGCTTCGATTGTGTGCGTACTGCTGCAATATTGTTAACGTGAGTCTTGTAAAACCTTCTTTTTACGTTTACTCTCGTGTTAAAAATCTGAATTCTTCTAGAGTTCCTGATCTTCTGGTGAGATATGCATGATGCTACCATCGAATGAGGTTAGTCT
+
4::<<ACC@DBBBBB=::CCC@ABBCCCDCAA>ABAA=BB@F?BBBCDCC?CCCBB?B@BCBB>B?AABABBBCC?CBCCC3?<9<7899&7=>@?BAA>AB>BBBBBB>AABA@@@@;@AA<A<>>=@??>A=CAAA499A===>>>AA>>8:8A:8::=??;?<AAAAAAAAA<@@@@@5A<@;99777)9;;;<1<:9678A;<:17878+9>?DG;?;?A<>>>>>>><A;@@@@@A:??A<:;:>@@BA<<<@BB><<<<<6<>>=?<?===6<<>>>>C
@ATNG8:03551:04423
GATGGTAGACACGTGTGCTCTCTCGTACTCATTCGTTTCGGAAGAGACAGGTACGTTAATAGTTAATAGCGTACTTCTTTTTCTTGCTTTCGTGGTATTCTTGCTAGTTACACTAGCCATCCTTACTGCGCTTCGATTGTGTGCGTACTGCTGCAATATTGTTAACGTGAGTCTTGTAAAACCTTCTTTTTACGTTTACTCTCGTGTTAAAAATCTGAATTCTTCTAGAGTTCCTGATCTTCTGGCTCTCGTAGACAGATACTACCATCGAATGAGGTTAGTCT
+
?@C>@CBBCBBBBCC:;;BCBBBBCBA@BC@@=@BAA<AA>B?BBCCCCC?BACAD?C?CCAB?@?ABBBBBBAA=@@@@@.>>8@988,6A@@=B:949F:??>>:>6<???@@AA<>>><>;>AAA<<<?;??>>6:8A>==>=ABBAA=>>>=@@?<AA==;AAA>=AAAD9><<<92<9=997777)8=8881866///>::<4::::+:>??A<A=?@<?@>>>??6:7;A@@@A:>>A<@@@>>>>==>AAA?99;9550666896;???;>;===>>
@ATNG8:03556:04413
GATGGTAGGACGAGCGTCTGAGAGGTACTCATTCGTTTCGGAAGAGACAGGTACGTTAATAGTTAATAGCGTAACTTCTTTTTCTTTGCTTTCGTGGTATTCTTGCTAGTTACACTAGCCATCCTTACTGCGCTTCGATTGTGTGCGTACTGCTGCAATATTGTTAACGTGAGTCTTGTAAAAACCTTCTTTTTACGTTTACTCTCGTGTTAAAAATCTGAATTCTTCTAGAGTTCCTGATCTTCTGGTGTCTGATCTGTATCACTACCATCGAATGAGGTTAGTCT
+
;;55055>8;6==?;;666>>BAB?@@>@AAA=A@?A:?@<@<@@@@>@=;00000*/6::<=:@@=<<;@00,0:3:::::(///(5==>4?>6626==6;;9<@<9598@ABABBBA?BAB?B;;;BBBAAB?A>@@:?@B9:9AB@@AB@@?BB?@@@?AB>B?AAAABBBA@=@:::::'9<@999999$9=@@A266;;<666<=:>?@?+>==<<2549@:@@@::9@=@=CBBBAA@BBCIF;;;CBCBBBEGGECBB;;;?A;<;A>@@@B?B?AA@??
@ATNG8:03557:04397
GATGGTAGCTATACGTATATCTATGTACTCATTCGTTTCGTAAGAGACAGGTACGTTAATAGTTAATAGCGTACTTCTTTTTCTTGCTTTCGTGGTATTCTTGCTAGTTACACTAGCCATCCTTACTGCGCTTCGATTGTGTGCGTACTGCTGCAATATTGTTAACGTGAGTCTTGTAAAACCTTCTTTTTACGTTTACTCTCGTGTTAAAAATCTGAATTCTTCTAGAGTTCCTGATCTTCTGGGATGTGTGCGCAGTGCCTACCATCGAATGAGGTTAGTCT
+
><A=@CCCBC=BBBEFHCCCCBBCCBBBBBAA=ABDB=BC;;7:@@?A@?<@@@@?<A?BBCD?B?CBAAB??8>433333$3338333(38887===?CE<=??A@A>BBB:;;AA<AAA=C=?>>===>?=???B7;:@@BB>>>@@@>===A=@@@==>:=;?AA>>=??B;=>BBC6B:>:=BBBB/A???A:A>>;::>>==7===<*<888=9>:?>;>A@A@@@<B=BA==>A<999;4;///;;;:;;AA>==<>;;8;@@AH<@@@A:=:=A===
@ATNG8:03559:04427
GATGGTAGGACGAGCGTCTGAGAGGTACTCATTCGTTTCGGAAGAGACAGGTACGTTAATAGTTAAATAGCGTACTTCTTTTTTCTTTGCTTTTCGTGGTATTCTTGCTAGTTACACTAGCCATCCTTACTGCGCTTCGATTGTGTGCGTACTGCTGCAATATTGTTAACGTGAGTCTTGTAAAAACCTTCTTTTTACGTTTACTCTCGTGTTAAAAAATCTGAATTCTTCTAGAGTTCCTGATCTTCTGGATATGAGTGACTCGTGCTACCATCGAATGAGGTTAGTCT
+
?@A=<@>C?CCBBB?;?@AABBCB?A@A@:;;9A:::-9@2969?@@>>?659555.549554.55)5;99=995=.54=;;;$444)44555&499>9>=A=9:69;?@;;99ADAA@@@=?@@>B?DCBCBBCB@GBBB?CCCCCCCBBBBBBCCCC@CCC@BB?A>AADBBCCCD=D;::::*;>A>BCJMM5AAAAB>ABBCCCDBBA5;;;;;%;A@BC@B@BD@DDDBAAC?A?ACCCBB?BBEBCCCCCCCCCBBBABA@A@A@=ABAAA?@@??<?;?@@@@
@ATNG8:03560:04431
GATGGTAGTGTCATATGAGAGTGTGTACTCATTCGTTTCGGAAGAGACAGGTACGTTAATAGTTAATAGCGTACTTCTTTTTCTTGCTTTCGTGGTATTCTTGCTAGTTACACTAGCCATCTTACTGCGCTTCGTTTGTGTGCGTACTGCTGCAATATTGTTAACGTGAGTCTTGTAAAACCTTCTTTTTTACGTTTACTCTCGTGTTAAAAATCTGAATTCTTCTAGAGTTCCTGATCTTCTGGGATGTGTGCGCAGTGCCTACCATCGAATGAGGTTAGTCT
+
<@=?:CCDDCB;@<@CICCBBBCBBBBBBA?@;?>??;@A=BABBBCAAA=A@;BC<C?BCCC8;9;BABABAAC=<;;;;*:@=BBDD?ECBC?B@@<@B8<;CBCF@CCCGGCCB>B@?@=@BCCBBCD@CCCC>CCDCCBBBBBBBCBBBB>BAA=@@?B@CCCBBBBCC@CFCCC;B?B=ABBBBB(;;AAA;BCBAAACDCB@BBBB2BBBCCACACC@CCCCCBB@B@BA@@BB?B>>>9>000AAACCCCCCBA?@BC@BCCCCACDCC?C@CFAAB
@ATNG8:03561:04399
GATGGTAGCTCTGCTCTGACTCTCGTACTCATTCGTTTCGGAAGAGACAGGTACGTTAATAGTTAATAGCGTACTTCTTTTTCTTGCTTTCGTGGTATTCTTGCTAGTTACACTAGCCATCCTTACTGCGCTTCGATTGTGTGCGTACTGCTGCAATATTGTTAACGTGAGTCTTGTAAAACCTTCTTTTTACGTTTACTCTCGTGTTAAAAATCTGAATTCTTCTAGAGTTCCTGATCTTCTGGATACACTCATGTGCACCTACCATCGAATGAGGTTAGTCT
+
CBBB>A?BBBCBCDCCCCCCCBBBCCBBBBAA?ACCD=BB@D?BBCCCCCBCCCBB@C@CBBB@C@CCCCCA@AC@CCCCC5BB@BBBB>BEFE@CCC@CC@BBCCGG@CCCCCCCC?AAC@B?CBBBBABC?CBAB?CBBBBCCBCBBBBCBBB?CDD@@@>A@BBCCCCCBC@BCBBB8B;A;;::::*:CCCF>CBCCBBBBBB>AAAA2AAABC@B@BC?A@@AA@B?B@CBCCCC?CAC@CCCCBBCCC???CBBB?BCC@C999C@???B?B?BCA@@
@ATNG8:03563:04393
GATGGTAGTCTCAGATAGTCTATAGTACTCATTCGTTTCGGAAGAGACAGGTACGTTAATAGTTAATAGCGTACTTCTTTTTCTTGCTTTCGTGGTATTCTTGCTAGTTACACTAGCCATCCTTACTGCGCTTCGATTGTGTGCGTACTGCTGCAATATTGTTAACGTGAGTCTTGTAAAACCTTCTTTTTACGTTTACTCTCGTGTTAAAAATCTGAATTCTTCTAGAGTTCCTGATCTTCTGGACAGAGTGTGCAGATACTACCATCGAATGAGGTTAGTCT
+
449:8<<=BGCCCCBBECB@@DBBBCBBABBB?B===8=@:C@CGCBBBB@CBCAB?B>A@AA?B?@@BC==>>>9><CCD3BB>AACB<A?@?:@BB?BC:;;@DCC@BBCCDDCC?BBB?B@CBBB@AAB@BDGC;;;CCCBBBBB@@;;;AA>B;;8;A?A>DBBCCBCBCA;;;CE9B=B<ABCCC2BABBE>DCCCCAB@@@5;;;;*;@@@@5;5;B?BDDCDBB@D@DCBAAB>@@I@CCHCBBBBBCBCJDBBACCC?BBCBB?BB??<?<@CAA@
@ATNG8:03565:04413
GATGGTATAGTACAGTGTAGTAGACCAGAAGATCAGGAACTCTAGAAGAATTCAGATTTTTAACACGAGAGTAAACGTAAAAAGAAGGTTTTACAAGACTCACGTTAACAATATTGCAGCAGTACGCACACAATCGAAGCGCAGTAAGGATGGCTAGTGTAACTAGCAAGAATACCACGAAAGCAAGAAAAAAGAAGTACGCTATTAACTATTAACGTACCTGTCTCTTCCGAAACGAATGAGTACGATGAGATCTCGTGTGCTACCATCGAATGAGGTTAGTCT
+
77//+/9?CCCABBB;:9>>=@@@A:@@?;@BAA@?:?499?BBBA=AC@C@???BAAAA2A?BBBA@@@DDCC>BBCCCCC5CC@D=BBA9ACD@CB;;;BBAC@C?BB?BDE>@?CCCBBCCDEECBCBB?AAAA<@?B@@@@@?B?C;;8:AAAABAB????ACC?BB@CDC:><BCC;@77//66667%6:0//.5;:>>>9=:;99A6:7:DB@@>@BBBBCC@F@AAA=@@C?AA???@??????A>?A;;;;;8888<<9=99//)/0=;)8/8??>>
@ATNG8:03567:04391
GATGGTAGGCACTGCGCACACATCCCAGAAGATCAGGAACTCTAGAAGAATTCAGATTTTTAACACGAGAGTAAACGTAAAAAGAAGGTTTTACAAGACTCACGTTAACAATATTGCAGCAGTACGCACACAATCGAAGCGCAGTAAGGATGGCTAGTGTAACTAGCAAGAATACCACGAAAGCAAGAAAAAGAAGTACGCTATTAACTATTAACGTACCTGTCTCTTCCGAAACGAATGAGTACACACTCTCATATGACACTACCATCGAATGAGGTTAGTCT
+
<;<<;B>C?C666====@>EC@66605<B=BBBABA@C?CFF;;;CACB@B?@@@A@@@@2@?ABABCCCBCCB>B?AAHHC5CD>B5<;<*9@@7>CCCB@@:;7;?AB?BBC??@A?ACFCCCDGCCBBC>@;;;5998>>=8719:>9905<;;?B=B>BCCAAB@CC?AAA?B@>=<5<96/8<<<=.=A<A;;;@@A=>9=8====8<<:;@AA=@B::;CC@B?CCH>B::4:?@@BBEBBEB@@@??===CCCBBCBC?BBBCE@A????B>ABAAA
@ATNG8:03530:04472
GATGGTAGTGTCATATGATAGTGTGTACTCATTCGTTTCGGAAGAGACAGGTACGTTAATAGTTAATAGCGTACTTCTTTTTCTTGCTTTCGTGGTATTCTTGCTAGTTACACTAGCCATCCTTACTGCGCTTCGATTGTGTGCGTACTGCTGCAATATTGTTAACGTGAGTCTTGTAAAACCTTCTTTTTACGTTTACTCTCGTGTTAAAAATCTGAATTCTTCTAGAGTTCCTGATCTTCTGGCTCTCGTAGACAGATACTACCATCGAATGAGGTTAGTCT
+
:>=>@CCCCCDCCBCBCCCCBBBBBBBBBCA@=@A@@<AD@D?CCBBBBB?CCDBC@B@CDCC?C@CCCBCCCDD=@@DDD2CC@BBCC>BCCC@BCE@CC9:9;CAB@CCCCCCCD@CCC?B?CCCCBCCC?CCBB?BBBCCCBBCCCCDDB??>@BB@CC@C@CCBBBCBBB;?::::.:>B>:::::*:B@AA>CCCCCCECCC@CDDF5AAADGACACC@CCCBBBB@B@BBBCBA=A?@<@ABBBBBBBDCCBCDCCCCD@DC?@@@AA@B?A=???@@
@ATNG8:03535:04478
GATGGTAGCTCACGTACGTCACACGTACTCATTCGTTTCGGAAGAGACAGGTACGTTAATAGTTAATAGCGTACTTCTTTTTCTTGCTTTCGTGGTATTCTTGCTAGTTACACTAGCCATCCTTACTGCGCTTCGATTGTGTGCGTACTGCTACAATATTGTTAACGTGAGTCTTGTAAAACCTTCTTTTTACGTTTACTCTCGTGTTAAAAATCTGAATTCTTCTAGAGTTCCTGATCTTCTGGAGATATCATCAGCGAGCTACCATCGAATGAGGTTAGTCT
+
4444.4<>AABB?>CC;69;>BBC@AAJDCCC?;==F?CD@C?;;:@@:;6;A??@6;49BBB?B>AAAAA@A>=8:::::(9B;@???8>A>?:=99289:@@?8<>9>>>?>C??<?AB<>:=?===>>B>AAAA8==A@@@@;<:?@A::;?9===:=@<@<@>>>???AA;>>@BB5B:=:==A@A/@<;;B:A===@@@@AA<AAAA/A===A<A>>><===>??@<A>DA>99;///>7999=>>>AA>>>A@@@@@==:=;;;@<=>=A=A=@>>>B
@ATNG8:03538:04442
GATGGTAGTATATCGCGTCGCTATCCAGAGATCAGGAACCTAGAAGAATTCAGATTTTTAACACGAGAGTAAACGTAGAAAGATGGTTTTACAAGACTCACGTTAACAATATTGCAGCAGTACGCACACAATCGAAGCGCAGTAAGGATGGCTAGTGTAACTAGCAAGAATACCACGAAAGCAAGAAAAAGAAGTACGCTATTAACTATTATCGTACCTGTCTCTTCCGAAACGAATGAGTACATAGATATACGTATAGCTACCATCGAATGAGGTTAGTCT
+
DDAA>ACDCCBCCEDCBBCFCBBBB?BCCCCCCCCAGADAB@AA?AC?CACCCDCCCC5C@CBBAAACCCDC>CBCA:::7:AAA>BBB8BCF@AAAABBBBB?B@CC?BAA;??A>BBBBCECCCBCCC?DCBC>A@BBBBBB>C@CCC?CCAA@ABC?BCAABA?BB?BBB>@@><<7>BB@BBCCC3CB@B886AAABA:>:?AAA=DDD@>>>9>???A>>9>;?AA9AAA5;;<<@A????>>>??@@@AAA?>>>>>:>>>@C9<<<?<A=A>>>>
@ATNG8:03540:04456
GATGGTAGTATATCTCGTCGCTATCCAGAAGATCAGGAACTCTAGAAGAATTCAGATTTTTAACACGAGAGTAAACGTAAAAAGAAGGTTTTACAAGACTCACGTTAACAATATTGCAGCAGTACGCACACAATCGAAGCGCAGTAAGGATGGCTAGTGTAACTAGCAAGAATACCACGAAAGCAAGAAAAAGAAGTACGCTATTAACTATTAACGTACCTGTCTCTTCCGAAACGAATGAGTACATAGATATACGTATAGCTACCATCGAATGAGGTTAGTCT
+
A@BB@CDCCCCCDCBCCCCBBCDBC@BBB>CBCCCHACACDCBBBC@CC?B@CCBABBAA2A=??BBBCAA99939>@BCCC5@A?A@GED=FGC@CCCDCDB:98<@BC@CCC>@@BBCBBCDCCBBBBBB@BBBD?BAAABBBB?B@BBA?ABBBBBCC?BBA@AC@BB@AAA999DCC>BAA986656(/<7>///<=AAA<@<@A@@<A<AACCC@CBBBBBB>A>ACD=BBC?BAAAAAABBBBB=>==<>A@@>>>A>>:=@@BC<>===6;5;?<==
@ATNG8:03548:04478
GATGGTAGCTCTGCTCTGACTCTCGTACTCATTCGTTTCGGAAGAGACAGGTACGTTAATAGTTAATAGCGTACTTCTTTTTCTTGCTTTCGTGGTATTCTTGCTAGTTACACTAGCCATCCTTACTGCGCTTCGATTGTGTGCGTACTGCTGCAATATTGTTAACGTGAGTCTTGTAAAACCTTCTTTTTACGTTTACTCTCGTGTTAAAAATCTGAATTCTTCTAGAGTTCCTGATCTTCTGGGCAGACTCTCACACGCCTACCATCGAATGAGGTTAGTCT
+
@@?@7;;=@=>=A<;;<<<CCCD;;;CDBB@@<ABA<6=A:B:CB@@@FE?A@A;;4;9=9<>:@<>669<;554.44449'4:5<<=@7C6968<<:;@@69;@BAB@ECB@A@CC?ABB?A?BBBBBBBB?@@@D@CCC;;;ABCB@@@@@@@3;99;@A@C@BBAAABBBB=@ACCC9C=C=CBDDB,AA;<;0::;:>?@959;?>>?0999>?;>?CC899@A99:49;??A999<><>?8?A@BBBAA@AA@<==,0/:2778885345<8<8<<<<;
@ATNG8:03549:04473
GATGGTAGCTCGCTGATGATATCTCCAGAAGATCAGGAACTCTAGAAGAATTCAGATTTTTAACACGAGAGTAACGTAAAAAGAAGGTTTTACAAGACTCACGTTAACAATATTGCAGCAGTACGCACACAATCGAAAGCGCAGTAAAGGATGGCTAGTGTAAACTAGCAAGAATCCACGAAAAGCAAGAAAAAAAGAAGTACGCTATTAAACTATTAAACGTACCTGTCTCTTCCGAAACGAATGAGTACACACTCTCATATGACACTACCATCGAATGAGGTTAGTCT
+
ABAA@CAECCDDDBBABBCFCCCBB@FDF@CCC@?@?B?ACC??@B@BB?B==<=99999(:8=AACCBA@::38?A@@AA0@A<A5;;;*:@B<BBBB@A?:<7;>AB;@@B>@@AABBCCCCBB>@@00+0@000+;?>@@@9:9.;49=>:?B@=<=779*9998>>9=?:?81797777+77838889888#33.3...779//)/5.55//(.5,76>9949::??:=9:3000*0/0)/>>>BAACCCDBBA@@@@>CBBBCCCD?BBA@@=>?>B?A?BA@@@
@ATNG8:03550:04449
GATGGTAGCTCGCTGATGATATCTCCAGAAGATCAGGAACTCTAGAAGAATTCAGATTTTTAACACGAGAGTAAACGTAAAAAGAAGGTTTTACAAGACTCACGTAACAATATTGCAGCAGTACGCACACAATCGAAGCGCAGTAAGGATGGCTAGTGTAACTAGCAAGAATACCACGAAAGCAAGAAAAAGAAGTACGCTATTAACTATTAACGTACCTGTCTCTTCCGAAACGAATGAGTACTGTATCTATGTGTGCGCTACCATCGAATGAGGTTAGTCT
+
449959<BC=>>?@A@BCCCCCCBB=@@A;@;99A@<B<AAA9878176165/////;;;+:5:====;;;@BD>D9;;AAA0@A=B:@A?7ABFACBCBBAA0006?:;?<?<??A?BCBDDBBBCCCCE?B@A@@BBBBBBBC@E>B;;:;AAABBBB?BDBAAA?BB@??@?BBBBB7::A>=????1;A=;888>>>AA:=:=>>>6;5;>@@@=@@@@CBB>A>>><6;8939@ABBCCBBBBBB???BBBB>>AAAAA=????@<?BDB?B>AC???
@ATNG8:03553:04444
GATGGTAGCATCATGCATATCTCACCAGAAGATCAGGAACTCTAGAAGAATTCAGATTTTTAACACGAGAGTAAACGTAAAAAGAAGGTTTTACAAGACTCACGTTAACAATATTGCAGCAGTACGCACACAATCGAAGCGCAGTAAGGATGGCTAGTGTAACTAGCAAGAATACCACGAAAGCAAGAAAAAGAAGTACGCTATTAACTATTAACGTACCTGTCTCTTCCGAAACGAATGAGTACGATGAGAGAGCTCTCTCTAATCGAATGAGGTTAGTCT
+
BCLC?BACDCCBCBCCFCCBDCDCD@CCC?CBDD@@=@;>?@ACCF@BB?B?A@AAABAA3A=AAA987BBCCB>AACBCCC1;:@CACCC;CCC@CCCBBAB;;8;?AB?AAA=@@@BBBCCCCBBBBB@@?@BBC?CBBBBBCC@I@C;;:;BBBCCAA>ABB?@@?BB?99:<>>:99+:=<;>>=??.?@?@;:;CCB>=:==B@@@<A<??::;?AAA@@@C@F@BA@8=00,000=ABCCD:99CCCDAA==>?>>>><?AAB<;;;A=A<???A>
@ATNG8:03554:04447
GATGGTAGGCACTGCGCACACATCCCAGAAGATCAGGAACTCTAGAAGAATTCAGATTTTTAACACGAGAGTAAACGTAAAAAGAAGGTTTTACAAGACTCACGTTAACAATATTGCAGCAGTACGCACACAATCGAAGCGCAGTAAGGATGGCTAGTGTAACTAGCAAGAATACCACGAAAGCAAGAAAAAGAAGTACGCTATTAACTATTAACGTACCTGTCTCTTCCGAAACGAATGAGTACACACTCTCATATGACACTACCATCGAATGAGGTTAGTCT
+
AA9566==8<=>=CBC@A;:;@56505@B?BBBCCD@CBCBC;;9C=A@?A<@AAABBCB3B@BBBAA@=<877-9;=<<==+==8>8AAA7@AC7;;;;9994:5:7<@7C??<>>@@BBCBCC@@A;;<A>ABAA?BBDDC@???B=A:;6;@@@AAAA@CDCBBE?BB=999>@@@@>,:::4::::;.:A<A;:;AA@@A:=6<><=1818@B@@=@@@@@@@=@=@@A:>99298998?=?@@B>>>9955243;333;;4:3333,38;;6>9<>@C?
@ATNG8:03567:04444
GATGGTAGGCACTGCGCACACATCCCAGAAGTCAGGAACTCTAGAAGAATTCAGATTTTTAACACGAGAGTAAACGTAAAAAGAAGGTTTTACAAGACTCACGTTAACAATATTGCAGCAGTACGCACACTATCGAAGCGCAGTAAGGATGGCTAGTGTAACTAGCAAGAATACCACGAAAGCAAGAAAAAGAAGTACGCTATTAACTATTAACGTACCTGTCTCTTCCGAAACGAATGAGTACACATCGTCGTGTCGTGCTACCATCGAATGAGGTTAGTCT
+
55<=9>CB?C@@@BBBCCBBCCCCE?DDD?BBBCC@B@BCBBCCC@BB@BAAA@CDDDE5B@BBA@A@BCCDE>B???BBB2@?==399:29>A<BAAACDABA@C@B?9=;95:=>>>ABABA?>?>>==<=>BB?BBBBABBB>B?B?B>B667:>>A<@A@ABB?BB@B@A7;9797.98606=@>@,//,/<<<@?>>>=A=>==A<A<AA>>>:?BAA=<<9@;ADC;ACC?>>>B9999:BACBBCCBBBBBAAABCC@CC>>>?@@@B>B?B@AAB
@ATNG8:03567:04473
GATGGTAGATACTCGCTGATACACCCAGAAGATCAGGAACTCTAGAAGAATTCAGATTTTTAACACGAGAGTAAACGTAAATAGAAGGTTTTACAAGACTCACGTTAACAATATTGCAGCAGTACGCACACAATCGAAGCGCAGTAAGGATGGCTAGTGTAACTAGCAAGAATACCACGAAAGCAAGAAAAAGAAGTACGCTATTAACTATTAACGTACCTGTCTCTTCCGAAACGAATGAGTACTATAGACTATCTGAGACTACCATCGAATGAGGTTAGTCT
+
=>>A<A@DCAABCAABCHDCBBBBB=CCC@CBCCBB?B@CBBBBBD?AB?B?BAAAACDD3C?BBBBCA@@DDD>>?@CD>CCBB;A5;;<-<CE@AAABCECBB@B@BFHHDE?BBBCCBBBDCCCCCCBA?ABBB>BBBBBBAA=B?B@@=@BCBBAAB?CCA@BB>BB?BCC;>?999*:::488888+8D:?988AAAAA;><>??A<?:=>@@@:@>@@ABB?B@@@?8>::6:BBCCCCCB@@ACCBBBCCB@@@GCBB?BBBBB?>@@A?A?CBBAA
@ATNG8:03567:04474
GATGGTAGCATCATGCATATCTCACCAGAAGATCAGGAACTCTAGAAGAATTCAGATTTTTAACACGAGAGTAAACGTAAAAATAAGGTTTTACAAGACTCACGTTAACAATATTGCAGCAGTACGCACACAATCGAAGCGCAGTAAGGATGGCTAGTGTAACTAGCAAGAATACCACGAAAGCAAGAAAAAGAAGTACGCTATTAACTATTAACGTACCTGTCTCTTCCGAAACGAATGAGTACCTCTCAGACGCTCGTCCTACCATCGAATGAGGTTAGTCT
+
BBAB@BBBCCCCCABACCCDCCCAA=ACC?AAC@@A@D?BBBBBBB?CC?B@BBA;<>>>1??BBBCBBBCBBB<BBCCCCC5@@>@5;;;.;AB?BDBBDEEHD?B>AD@DCC<??BBBDCCBBBDDBAAC@DDBB?BAA@@A@B@C?C??>@BCCCCBC?ABAABA?BC@@@@9;=788*:>=9::999(9@:@888AAB;;7;;>>?@;>8=>@?@=@AAAABB>B@BAA:@9979BCBBBB?BBBBAACADDAA>>>9=>D=@@@>?=?A>>;>:>BAAA
@ATNG8:03570:03841
GATGGTAGGACGAGCGTCTGAGAGGTACTCATTCGTTTCGGAAGAGACAGGTACGTTAATAGTTAATAGCGTACTTCTTTTTCTTGCTTCGTGGTATTCTTGCTAGTTACACTAGCCATCCTTACTGCGCTTCGATTGTGTGCGTACTGCTGCAATATTGTTAACGTGAGTCTTGTAAAACCTTCTTTTTACGTTTACTCTCGTGTTAAAAATCTGAATTCTTCTAGAGTTCCTGATCTTCTGGGTCTACGCTCGTCGCGCTACCATCGAATGAGGTTAGTCT
+
@@AB>??D@BBBCBBBBBBCDDDD?BBCCCBC@ABBE>@@<A@DCCCCCC@CCCEC@C?CCCC?E@DCCCCCCCC@CCCCC1CC>A@D@CCBB?BCC?BC9:9CCEDBDDDBCBDD@DCD=A?BCCCCCCD=BACC?DA@@CCCCBBBCCCBBA?A??=@D@D?CCCCCCCCCADBABB9A?C>@AAA@0@B@BB>BBCCCCBBBB?BBBB2AAABB?B?BB?BBBBCBA?A@DEDBBC<@?@@<ABBCCBCCCCAAA?@@BCC>AABBC>ABBA?A?BBABA
@ATNG8:03571:03876
GATGGTAGCACACGAGATCTCATCGTACTCATTCGTTTCGGAAGGAGACAGGTACGTTAATAGTTAATAGCGTACTCTTTTCTTGTCTTTTCTGTGGTATTCTTGCTAGTTACACTAGCCATCCTTACTGCGCTTCGATTGTGTGCGTACTGCTGCAATATTGTTAACGTGAGTCTTGTAAAACCTTCTTTTTACGTTTAACTCTCGTGTTAAAATCTTGAATTCTTCTAGAGTTCCTGATCTTCTGGCGCTCTGTCACTCTGCTACCATCGAATGAGGTTAGTCT
+
CC>>9=;?;:9;;5966<<56659;;555:55.55//)/;27)/)/7:;:=8<=544.4.4344-36;3//669///---&--3//////&/8837.755.794<<>@@A=A??99927,2::9A;52.//..3.336828:7778;888:888887122..33(.).33255755)..555+54;155==>*><877.75:;7:9:;::85>>.;//,/83739;5:<====?8<89;/--7)--616689666889>>==ACA@?:>AABC<@@::5:9=2222
@ATNG8:03572:03864
GATGGTAGGCACTGCGCACACATCCCAGAAGATCAGGAACTCTAGAAGAATTCAGATTTTTAACACGAGAGTAAACGTAAAAAGAAGGTTTTACAAGACTCACGTTAACAATATTGCAGCAGTACGCACACAATCGAAAGCGCAGTAAGGATGGCTAGTGTAACTAGCAAGAATACCACGAAAGCAAGAAAAAGAAGTACGCTATTAACTATTAAACGTACCTGTCTCTTCCGAAACGAATGAGTACACACTCTCATATGACACTACCATCGAATGAGGTTAGTCT
+
::><>B@C<;666<=>?>>CAAA@@:B@@=@@@@AA;A:@@BAA@C@BB?B?ABBA@AAA2@?B????AA@@B@8<<44494$9A?C@CCC9BCBACCCCDBBCB@CADD?BBC?BACBKDBBBCBBCCB@@;??:;;-:>>=>@00-0:>0945<>>BCAC?BBBBBB99:>???:?A@@@:?>>:>::::+9A=AADAAA???6:5;<==078(7>;;:;?>???>?8<:===5=>>7<8@@BBABCCCCA@=??A@B@@@BBBE?CBCCE???@?<?=AAAAA
@ATNG8:03576:03880
GATTAGTGTGTCTCTGAGAGTAGTACTCATTCGTTTCGGAAGAGACAGGTACGTTAATAGTTAATAGCGTACTTCTTTTTCTTGCTTTCGTGGTATTCTTGCTAGTTACACTAGCCATCCTTACTGCGCTTCGATTGTGTGCGTACTGCTGCAATATTGTTAACGTGAGTCTTGTAAAACCTTCTTTTTACGTTTACTCTCGTGTTAAAAATCTGAATTCTTCTAGAGTTCCTGATCTTCTGGACAGAGTGTGCAGATACTACATCGAATGAGGTTAGTCT
+
BCE@DBBBCCBBBBBCCCDAAACCBBBB??=?AAA=AD?C?CCCCCCC?CCCCC?C?CCCA?D?DEDDGECBB@CCCCC1DC@BBBE>CCBB?BCCACF9:9BCCH@CCCCCCCC?CCC?C?EECDBBBC?CDDD>BCCBBABBCCCCFBAAA?BBD@CC>A?CBCCBBBB@?B:9:9.:;@9;;:;:*;BABC=AAFJCCCAAA=AABA0@AABB>B>BC@CCCCDBB?B@CCCCCD?AAB@CCCCCBBBB@@@CCDDBBBBBBBBB@BBBB?B?CDAAA
@ATNG8:03582:03840
GATGTGTCATTGCGCGTCGTCCAGAAGATCAGGAACTCTAGAAGAATTCAGATTTTTTAACACGAGAGTAAACGTAAAAAAGAAGGTTTTACAAGACTCACGTTAACAATATTGCAGCAGTACGCACACAATCGAAGCGCAGTAAGGATGGCTAGTGTAACTAGCAAGAATACCACGAAAGCTAGAAAAAAGAAGTACGCTATTAACTATTAACGTACCTGTCTCTTCCGAAACGAATGAGTACACACTCTCATATGACACTACCATCGAATGAGGTTAGTCT
+
CDCCCBCBBC@CCC@AAABCB?CCD@BBBBAC4:8:AB@@;:600,/5:99@@@AAA'A?AAAAD@??::9,777:@@@@&;9392898-377-3333::??A9?9=?:?AB?BBBCCCAA?@@@>@=>>9=???9?@??@ABB=A=@??<?CBB@@>>;>@??AC?CC?CBB<??999*:@BB:::::9%9A;@9::A@0//)/+/9;;7B<@?>>><?>=====5;5;>?8@DC?FCC@000;;@@AA>>>@@A@KAAAB::5:;A?C@CBAA>A@BCBCC
@ATNG8:03582:03859
GATGGTAGCGCACACATAGATACAGTACTCATTCGTTTCGGAAGAAGACAGGTACGTTAATAGTTAAATAGCGTACTTCTTTTTTCTTGCTTTCGTGGTATTCTTGCTAGTTACACTAGCCATCCTTACTGCGCTTCGATTGTGTGCGTACTGCTGCAATATTGTTAACGTGAGTCTTGTAAAACCTTCTTTTTACGTTTACTCTCGTGTTAAAAATCTGAATTCTTCTAGAGTTCCTGATCTTCTGGTATGACTAGTGTACTACTACCATCGAATGAGGTTAGTCT
+
?@AA6:77/////9555;=<<<<<=B966>>>7<900,/7272//)/779;499944.4.4:;;.55)49;:<<==;5444444#44.3888044554955.5<7;<==;<9ACCDGDDD@CBB@B@BBFDCCCCAD;=;ACCCDCBBBBBBBBCBBB@DBB@BC@B@ECA;;;JFJ@CCCCC:C@C;;;MIM5@@BBD?CBBBBAAABA;AAAA,@@@@A5;4:C=BAA;;;@<@=A@B@@@=A@B?B;;;CCCCCCC;<:DCCBBBABBBCD?AAAB@B:;;BCB
@ATNG8:03587:03877
GATGGTAGCGAGCGAGTGTGTATACCAGAAGATCAGGAACTCTAGAAGAATTCAGATTTTTAACACGAGAGTAAACGTAAAAAGAAGGTTTTACAAGACTCACGTTAACAATATTGCAGCAGTACGCACACAATCGAAGCGCAGTAAGGATGGCTAGTGTAACTAGCAAGAATACCACGAAAGCAAGAAAAAGAAGTACGCTATTAACTGTTAACGTACCTGTCTCTTCCGAAACGAATGAGTACGTGTGCGACGTGTCTCCTACCATCGAATGAGGTTTAGTCT
+
55:=5;;==BBB=AAB@@@CCCCBB?@>@;@@>:9:5:5:>>====9BB8C?A>@;;;;;$97@@>C?ABBBBB9A@;;;;;$9<7<296606@=:>CBB@@ABC?B?AA@DDD=??BBBBABADBBBCCCC?BB;;6;;;;BBEC@CAJ<;:;CAABBBB@CCCC;979A>@CA=@@@@@;@??;?CDED3CC@A:99@@A:959>:::A=B<@;BAD@CCCDECB?B@DCC=CAA@BBBB@@@@000>>>>ABAAABBB@AAA?B??;@5;;;;5;=5=BBBB
@ATNG8:03591:03856
GATGGTAGCGAGCGAGTGTGTATACCAGAAGATCAGGAACTCTAGAAAAATTCAGATTTTTAACACGAGAGTAAACGTAAAAAGAAGGTTTTACAAGACTCACGTTAACAATATTGCAGCAGTACGCACACAATCGAAGCGCAGTAAGGATGGCTAGTGTAACTAGCAAGAATACCACGAAAGCAAGAAAAAGAAGTACGCTATTAACTATTAACGTACCTGTCTCTTCCGAAACGAATGAGTACCTCTCAGACGCTCGTCCTACCATCGAATGAGGTTAGTCT
+
:>:;7?ECCDC@@ACCCDCDDDCCB?BCC@DBCBBC>B>ABCAAABBBB3C?BBA@@@@@2A@BBDAABBBBBB9BBCCDDD5BB@B@BBB;BCD@CBBBCCCCC?C=@C@DCB<@@BBCCBBCCBBBCCCC?BABB?A@@A???B@C@BAA?BCDCCAAB?AAA???>BC@889<>>BBA9@9:38:::;+:>;@888@@@??<?=@AAA<?<@@BBC?CBAAABC?B@BBB=BBB?BBCCBBB?@@AB@@AAAAAAA==:>?A<@@>>><@@>=:=;@A9::
@ATNG8:03598:03845
GATGGTAGGTGCACATGAGTGTATCCAGAAGATCAGTAACTCTAGAAGAATTCAGATTTTTAACACGAGAGTAAACGTAAAAGAAGGTTTTACAAGACTCACGTTAACAATATTGCAGCAGTACGCACACAATCGAAGCGCAGTAAGGATGGCTAGTGTAACTAGCAAGAATACCACGAAAAGCAAGAAAAAGAAGTACGCTATTAACTATTAACGTACCTGTCTCTTCCGAAACGAATGAGTACAGAGAGTACGATATGTCTACCATCGAATGAGGTTAGTCT
+
:A::5:==859;B<<ACCIDDCCCC@BBB@FCC:::BC@BCBCCBA>@A8;6;BCFLEEE5B?AAEABBCCCCB;A=0000+0=*0*00/&0>?:;>BCCBBBB=?=9849AA>BBBBCBBBC;;<CCDCB?CCBB?BCCCDDAA?B@BBB>BBBBBCCB@BBBBAA>AA>A??;?;A@@@5>00*0===>0>@;B;;:AABBB7;8;==D9=9=ACCB@CBCCECC?B@BDD=BBB@BAAABACCCBBAABBBBBDCCBBB@AA@CCB>>=???@<@<@AAAA
@ATNG8:03600:03857
GATGGTAGCACACGAGATCTCATCGTACTCATTCGTTTCGGAAGAGACAGGTACGTTAATAGTTAATAGCGTACTTCTTTTTCTTGCTTTCGTGGTATTCTTGCTATTTACACTAGCCATCCTTACTGCGCTTCGATTGTGTGCGTACTGCTGCAATATTGTTAACGTGAGTCTTGTAAAACCTTCTTTTTACGTTTACTCTCGTGTTAAAAATCTGAATTCTTCTAGAGTTCCTGGATCTTCTGGGCAGACTCTCACACGCTACCATCGGAATGAGGTTAGTCT
+
CDDC@BCBCCCGBB==;AAA<<==@@===CBC@DCCJ=BB@B@BCCCCBB?CCBBB?C?BBCC=A<>?>?@@><??BBA@A2;<8<89:)8@@@?A??9?A9??A?@?8@AA???>>:<>?5;5;A?>>A@@<@8886;;::;;;;A>>>A;:;?7;;?=?@<?=BB??>>>;;5;>>?@5?:=:8----(-7777),,,,,,,/.559>>=*=255>9>9>>8>@A>><9595//*/66=46///(////7;9;@?<<;666994;9-/,/5633726485557
@ATNG8:03604:03868
GATGGTAGGCACTGCGCACACATCCCAGAAGATCAGGAACTCTAGAAGAATTCAGATTTTTAACACGAGAGTAAACGTAAAAAGAAGGTTTTACAAGACTCACGTTAACAATATTGCAGCAGTACGCACACAATCGAAGCGCAGTAAGGATGGCTAGTGTGACTAGCAAGAATACCACGAAAGCAAGAAAAAGAAGTACGCTATTAACTATTAACGTACCTGTCTCTTCCGAAACGAATGAGTACATAGATATACGTATAGCTACCATCGAATGAGGTTAGTCT
+
::::6@;A<A::;=666=<@BCA@A>ACC?BBCB;;99=ABC;;9;=A@=B?@@@@?A@C2A?BCBCCDCCBCB;@>;;;;;*;A=B5;;;6;EC@CBCBCCDCC@C@CC=CBD@A@@@BBDCCC::;BBBB>BAAB<@?A?????4;4;;:4:@;:9AAAAABBBAA>AA<@@@00/:7=3968489;=?/>A=AAB@@<956)/)/8875969=BBB<@@>>>=?9=:==?<??@?AB???BAA@BBA??7;:///====A5515;78=;858>9=7=<885
@ATNG8:03607:03870
GATGGTAGTGATACAGATCAGACACCAGAAGATCAGGAACTCTAGAAGAATTCAGATTTTTAACACGAGAGTAAACGTAAAAAGAAGGTTTTACAAGACTCACGTTAACAATATTGCAGCAGTACGCACACAATCGAAGCGCAGTAAGGATGGCTAGTGTAACTAGCAAGAATACCACGAAAGCAAGAAAAAGAAGTACGCTATTAACTATTAACGTACCTGTCTCTTCCGAAACGAATGAGTACCTCTCAGACGCTCGTCCTACCATCGAATGAGGTTAGTCT
+
CDCC@CBBBCCCCCCCCECDHBBBCABCG@A?ABAA?A?CAB??@B@BB>A????@?===+=?BCC???DC???:?ABEMIE3CB?A5;;;-;BB?BCCCFECCB@C@CC?BAA=@ABBBBCCCCCFDCBBB@CAAA@BBBBCCBB?C@D:::;AAABCBB?BCCBBB?BC@BBB<????>8?>@;99999(9@;AAA=B@@==:=:=??@7;7;@BAA?B@A@@A@9=;?>>9?::6:AABDCC?BBBBBBCCBB==>@B<??A=@@>>><:;;?<>:?A:::
@ATNG8:03609:03840
GATGCACACGAGATCTCATCGTACTCATTCGTTTCTGAAGAGACAGGTACGTTAATAGTTAATAGCGTACTTCTTTTTCTTGCTTTCGTGGTATTCTTGCTAGTTACACTAGCCATCCTTACTGCGCTTCGATTGTGTGCGTACTGCTGCAATATTGTTAACGTGAGTCTTGTAAAACCTTCTTTTTACGTTTACTCTCGTGTTAAAAATCTGAATTCTTCTAGAGTTCCTGATCTTCTGGTGTCTGATCTGTATCACTACCATCGAATGAGGTTAGTCT
+
FKCBACCCCCCCBBBBCCDCCBBBBCBB?BCDD>DECC?BBBBACC?CCCBA?A?BAAB?C?BBCCBA@@B<=====.@B?BBBD>CCAB<ADD@CC9:9BCCC@CCDCCBBB@CCD?D?CCCCCCCC@CCCC@CBBBCCBBCCCBBBBBB@CCC?BB@B?CBCCCCCCC@BBBCC9C@D<>>>>>0>DABC=@@CBBBCECD6:;:;*;BBAA?A@BDACCCCBCB@B?BDCCCC>BAB?BBBCCCCBBBBBBDDCECCC@BBBCC?CCCC?B?BEA??
@ATNG8:03609:03879
GATGGTAGGCGTGTGAGAGTCTGCCCAGAAGATCTGGAACTCTAGAAGAATTCAGATTTTTAACACGAGAGTAAACGTAAAAAGAAGGTTTTACAAGACTCACGTTAACAATATTGCAGCAGTACGCACACAATCGAAGCGCAGTAAGGATGGCTAGTGTAACTAGCAAGAATACCACGAAAGCAAGAAAAAGAAGTACGCTATTAACTATTAACGTACCTGTCTCTTCCGAAACGAATGAGTACGATGAGATCTCGTGTGCTACCATCGAATGAGGTTAGTCT
+
DDCC@CCB?BBBCCCCCCCABBCCC>CCD@CCCBCC@C@CCCB??@?CB?B@C@???>><.?>AABBBBBBBCC>BA@A??>2<><?@CCC;CDC@B>;;>=?@?=A=>>:=<<9=>>@>>@@>=>@>AA>>9;;;>9>>?>>>><8><>?C:@@A>>>AA;AAA;??>AA>BBA:==9991;<<6;;;::*6718AAA@>?AD;@;<<<A;?;@??>>9>;;;;==<A<@?A9@BD@BBBBB@@AAAAAAA>@<>>@@;=<AAA<A=???=AAA?:A=A<<=A
@ATNG8:03611:03881
GATGGTAGTAGTACACTAGTCATACCAGAAGATCAGGAACTCTAGAAGAATTCAGATTTTTAACACGAGAGTAAACGTAAAAAGAAGGTTTTACAAGACTCACGTTAACAATATTGCAGCAGTACGCACACAATCGAAGCGCAGTAAGGATGGCTAGTGTAACTAGCAAGAATACCACGAAAGCAAGAAAAAGAAGTACGCTATTAACTATTAACGTACCTGTCTCTTCCGAAACGAATGAGTACTATAGACTATCTGAGACTACCATCGAATGAGGTTAGTCT
+
::=B055:::>A=<<=@@>>>B966<>==;>=@@::.5299@?==>39409;AB;;9@@@1A?BBBBAAAAAAC7846=>>>+;;8=7<<:+:5546<<=<@@:;6;@BB@CCC@BBCCDCCCCCBBBCBBB?BA;;5;?<???=>;@6;9A=B?A@A999?BBCCBB?BB????390;==5;00,0@A@@0>=7?588?<=9;1817;>A5;5::@;;6;;::CBB@B<?AH>HAA>A?????BA:9:BB?;;=????>=>?==8;<;37/8==?;@=>@988
@ATNG8:03611:03886
GATGGTAGACATATCGTACTCTCTGTACTCATTCGTTTCGGAAGAGACAGGTACGTTAATAGTTAATAGCGTACTTCTTTTTCTTGCTTTCGTTGGTATTTCTTGCTAGTTACACTAGCCATCCTTACTGCGCTTCGATTGTGTGCGTACTGCTGCAATATTGTTAACGTGAGTCTTGTAAAACCTTCTTTTTACGTTTAACTCTCGTGTTAAAAATCTGAATTCTTCTAGAGTTCCTGATCTTCTGGGCAGACTCTCACACGCCTACCATCGAATGAGGTTAGTCT
+
CABB?CCDCCCCBCCCCCCABACCCCCA@BBA=@@@B<BE6:688889;;7;;?>?:??BBAB=B7:3:A@@@=>832222$29382/.'.//(/49///(3505778:>9>A@888AA<@@A<@<?=<768;=<@@AA<AAAAA@@@??A???::;5;;;;?>;?;???=>>???=AABCB5A<A5:6998,9==@@-/,/9::;;===07767(9:::><@:>>=AB@@?>?=C=@>AAAA6<9AA9A;>8::>?@@>A>>><AAA<>>>>?<?@@@=B=>>;;;
@ATNG8:03617:03879
GATGGTAGCACGACACGACGATGTGTACTCATTCGTTTCGGAAGAGACAGGTACGTTAATAGTTAATAGCGTACTTCTTTTTCTTGCTTTCGTGGTATTCTTGCTAGTTACACTAGCCATCCTTACTGCGCTTCGATTGTGTGCGTACTGCTGCAATATTGTTAACGTGAGTCTTGTAAAACCTTCTTTTTCGTTTACTCTCGTGTTAAAAATCTGAATTCTTCTAGAGTTCCTGATCTTCTGGGATGTGTGCGCAGTGCCTACCATCGAATGAGGTTAGTCT
+
44;;3455=<<=?666<;;56666?CCC@<00)0==<8=C;@:BC@A@CC?BA@;;5;28:==6?:CBBBC?>89337333$3;687//(////39885:@133>?::6:AA?>>>>:>AD<B<BB>>888?9==?>588@B???AA::;=<///065A;AA;A;;>>=;9;=>58:>??/;7;7;;EDD/>>@@3;;>888==>?<?DDD/A@@?@<@=@@7;;;;;;;:>:=BA===;===?7@;;;7<<///=:::@;>==9=;;;@=AAAA<@=?B::;
@ATNG8:03573:03917
GATGGTAGGCGACATACATACGCGCCAGAAGATCAGGAACTCTAGAAGAATTCAGATTTTTAACACGAGAGTAAACGTAAAAAGAAGGTTTTACAAGACTCACGTTAACAATATTGCAGCAGTACGCACACAATCGAAGCGCAGTAAGGATGGCTAGTGTAACTAGCAAGAATACCACGAAAGCAGAAAAAGAAGTACGCTATTAACTATTAACGTACCTGTCTCTTCCGAAACGAATGATACTATGTAGAGCTCTATACTACCATCGAATGAGGTTAGTCT
+
8;;=9A<<:>=<<<66656554955.5<<5<<;>>>599=@965<<8;;7;49=??@@B@1B?BCCCBBAA;;;0;@;:999$55.5.555'5::7<==<@@@;;6;?@@=?AA=AAA:;;BCHLEBBCGCC?CBBA?BBBBBDCCAIACBBABCCBBBBC@CBACCCACC?AAA>A>>>@7@00/<===0?@=B@AABBBB@6;5///.(/(./99>=A965::>29.444(4885:=<?AA@888?@@@BBCBBB???A9947999;8<<<=6>:::8>@
@ATNG8:03574:03895
GATGGTAGTCTCAGATAGTCTATAGTACTCATTCGTTTCGGAAGAGACAGGTACGTTAATAGTTAATAGCGATAACTTCATTTTTCTTTGCTTTCGTGGTATTCTTGCTAGTTACACTAGCCATCCTTACTGCGCTTCGATTGTGTGCGTACTGCTGCAATATTGTTAACGTGAGTCTTGTAAAACCTTCTTTTTACGTTTACTCTCGTGTTAAAAATCTGAATTCTTCTAGAGTTCCTGATCTTCTGGCTCTCGTAGACAGATAATCGAATGAGGTTAGTCT
+
888:7<;/445559;5555555<<<<<<<=>>5=0//)//)/)/6---//)/:7;;2>8>944.50499:///95881//////$444(48993:;A=7;;<7<<9<@;<=C?BBCCCCCF@BB@@B?BCAAAABCACCCB?AABCC;;;BC@@@BBBDACCB?BB>A6<;AAA@CBB?BBBBB;D?C=;;;;;*;?;;;0;@AABBBBAA5;:;:*:==>?;?;AB=BBA@@AD@C@BCB@@@?BAA?C;;;ADAAAGCCBAA@<@??@<;;;D?B@AEEEI
@ATNG8:03579:03923
GATGGTAGCTATACGTATATCTATGTACTCATTCGTTTCGGAAGAGACAGGTACGTTAATAGTTAATAGCGTACTTCTTTTTCTTGCTTTCGTGGTATTCTTGCTAGTTACACTAGCCATCCTTACTGCGCTTCGATTGTGTGCGTACTGCTGCAATATTGTTAACGTGAGTCTTGTAAAACCTTCTTTTTACGTTTTACTCTCGTGTAAAAATCTGAATTCTTTCTAGAGTTCCTGATCTTCTGGGTCTCTCTCTCACGCACTACCATCGAATGAGGTTAGTCT
+
:@BB?B@BEE@AABCB@AAA@<@?;?;;@CAA<BA@B<AA>A<BCCCCBC>AA@@?8:6:ABB?BABBAACCCCC<BBBBB1=<4<=?>8;??B>@?C>AA>BAAAAA=AAAAAAAA=AAA<A;AA??<><><>???;>>=999=?????A>==B:==>;?>:><>>>AAAB??5;;>>>/>4:488888(8>7666-699///86565555$27:;=;A5<<<6;=<D98959*//89==9>>BD:AAAA??????@B@@@>>>@<>;;:@79///597677=A
@ATNG8:03582:03895
GATGGTAGTGATACAGATCAGACACCAGAAGATCAGGAACTCTAGAAGAATTCAGATTTTTAACACGAGAGTAAACGTAAAAAGAAGGTTTTACAAGACTCACGTTAACAATATTGCAGCAGTACGCACACAATCGAAGCGCTGTAAGGATGGCTAGTGTAACTAGCAAGAATACCACGAAAGCAAGAAAAAGAAGTACGCTATTAACTATTAACGTACCTGTCTCTTCCGAAACGAATGAGTACGATGAGAGAGCTCTCTCTACCATCGAATGAGGTTAGTCT
+
BCCC?BBCBBCCBBBCABBCFGCCC@CCC@BABB9:<<AFEC?@AB>AC?C@>??=<;;;,;:>ACBBBFDAAA<ABCCDDD2CC@D>BBB:BCC@D;=;DCC;;7;>BB?CCC@BBCBBCDBBBCGCBBBC@CDCC@CBBBBBBB@CAJCB?CBBDCCBB?BBBBBBABC>@??>@@===7=>>9:9999(:A?B;;;BB???;@<@BAA8;7;AC;;:;CBAABC@C?BBD=BBC?BBABBBCAAACACBBBBB@@??@@@@A<A:::A<ABAA:>89@000
@ATNG8:03586:03898
GATGGTAGGTGCAGCATGAGTGTATCCAGAAGATCAGGAACTCTAGAAGAATTCAGATTTTTAACACGAGAGTAAACGTAAAAAGAAGGTTTTACAAGACTCACGTTAACAATATTGCAGCAGTACGCACACAATCGAAGCGCAGTAAGGATGGCTAGTGTAACTAGCAAGAATACCACGAAAGCAAGAAAAAAGAAGTACGCTATTAACTATTAACGTACCTGTCTCTTCCGAAACGAATGAGTACGTGTGCGACGTGTCTCCTACCATCGAATGAGGTTAGTCT
+
//99)--53-.----::<@BCC;:;A;@?@;?DBDCB=@?@BA@A;;6;A>A>ABAABCCC5B?CBAAAECA;;;0:555555$594;9CCC2AAE@BBBBBBABB?B@BD@C?@>????A@CCCBAAABBBC@CCBG>B@@?>@;:5;?B@@>ACBBBBBB@A?@BBC=???BBB>A::9>5<8807??AAA(@@:;0//=9=:;7:=>>>>:<4;=BCC@BCCCCDC?C?CBD=@;;5;;99>>997<837=8;8??B=>><@>=8=>><<8;;;9495<AAA@
@ATNG8:03587:03912
GATGGTAGCATCATGCATATCTCACCAGAAGATCAGGAACTCTAGAAGAATTCAGATTTTTAACACGAGAGTAAACGTAAAAAGAAGGTTTTACAAGACTCACGTTAACAATATTGCAGCAGTACGCACACAATCGAAGCGCAGTAAGGATGGCTAGTGTAACTAGCAAGAATACCACGAAAAGCAAGGAAAAAGAAGTACGCTATTAACTATTAACGTACCTGTCTCTTCCGAAACGAATGAGTACCTCTCAGACGCTCGTCCTACCATCGAATGAGGTTAGTCT
+
<<=>ABCBBBBABBBBCBBBCCCCE@BBB?BCCC99;;@CCA?????@A;?9=?::7333$74@@=998?;877.;:<4444$4;6;.555&5:<7>66:DDBBB@C@CC?BBA7;;;:;BCCCEFDCCDBB?@A>>:@@@?@A??<@>BBC@CCECCB;:7:@@@9:6993997/777777(7893938989'9;58787AA9==:=8;==>5;7;@CEE@DBCBAA@593999/7;;8=?@@@AB?AAACBCCCCCCB@@@;??A=@>>>@;????;?<?CCBB
@ATNG8:03592:03922
GATGGTAGAGTATCATGTGTATCTCCAGAAGATCAGGAACTCTAGAAGAATTCAGATTTTTAACACGAGAGTAAACGTAAAAAAGAAGGTTTTACAAGACTCACGTTTAACAATATTGCAGCAGTACGCACACAATCGAAGCGCAGTAAGGATGGCTAGTGTAACTAGCAAGAATACCACGAAAAGCAAGAAAAATGAAGTACGCTATTAACTATTAACGTACCTGTCTCTTCCGAAACGATGAGTACGTGTGACGTACGTGAGCTACCATCGAATGAGGTTAGTCT
+
/4495:<CCCCCCAACABB@A;;;?599=88=A@@@5:4;;BBA;;69@;@>A??;:;:;*57<CBCBBBB@AA9;9;:::::$:>;;.555&44<8><;;>CA???6=;9:3:9917=?=@@@CBA<;;;;;@>BBDE?A@BBDCDB@C?B;;8;ABA@@AC@CBCBBB@FG99:?>AABBCA5?9949@@@@(98707<;=>?@AA?B>BB@A5;6;@@BB?AA@@?=>40*0<<3<00079=;:C=>=BBBBAB@BAAAA@@@B@<>000=9::;?9?=AAA?9
@ATNG8:03595:03937
GATGGTAGCGCGACGAGCGTAGACCCAGAAGATCAGGAACTCTAGAAGAATTCAGATTTTTAACACGAGAGTAAACGTAAAAAGAAGGTTTTACAAGACTCACGTTAACAATATTGCAGCAGTACGCACACAATCGAAGCGCAGTAAGGATGGCTAGTGTAACTAGCAAGAATACCACGAAAGCAAGAAAAAAGAAGTACGCTATTAACTATTAACGTACCTGTCTCTTCCGAAACGAATGAGTACAGAGAGTACGATATGTCTACCATCGAATGAGGTTAGTCT
+
///:6:>>@>555:666<=;;;;::3:;;8=B?;?B?C?C@?>C??9??4917<777777'728:::;//////(/9==@@@+=<8;.555&55;65955:::<=9=:>>5:>>5549;<<6666;99==9924:44.48868///)/27/4.5<<<BB<A8;<=;<<88727776<69;;(//-(--6666$--(....877790505633.32../87689459996;8<<<4<43,3787;<8888377@>>>@@?@A=<;;76:522;965699>165A=>
@ATNG8:03597:03932
GATGGTAGGAGACACGTCGCACACGTACTCATTCGTTTCGGAAGAGACAGGTACGTTAATAGTTAATAGCGTACTTCTTTTTCTTGCTTTCGTGGTATTCTTGCTAGTTACACTAGCCATCCTTACTGCGCTTCGATTGTGTGCGTACTGCTGCAATATTGTTAACGTGAGTCTTGTAAAACCTTCTTTTTACGTTTACTCTCGTGTTAAAAATCTGAATTCTTCTAGAGTTCCTGATCTTCTGGGTCTACGCTCGTCGCGCTACATCGAATGATGTTGTCT
+
99::@@?C=BCDBCBBBC>>>@00/:999>>C@BBCD>BB=@=A@@@??>:>>@>?AD9::BA=A=A?>?B?>?B?=B===+@B?CBAA5AB@A>ABB?CD698ACBB?BAB>;>@@<@?@<@<@@@@@;:;=B@@@;@@?????@@@AA<<::;4:8818:4:8=>??@@@>>69:???2?8=7:::::*:<766.6/////8;:=0////'////=6=6@@<A???AAA<><>>==//+/333-3-//;;;?;=<---322---6666389<;<<:=>==
@ATNG8:03597:03936
GATGGTAGCTCTGCTCTGACTCTCGTACTCATTCGTTTCGGAAGAGACAGGTACGTTAATAGTTAATAGCGTACTTCTTTTTCTTGCTTTCGTGGTATTCTTGCTAGTTACACTAGCCATCCTTACTGCGCTTCGATTGTGTGCGTACTGCTGCAATATTGTTAACGTGAGTCTTGTAAAACCTCTTTTACGTTTACTCTCGTGTTAAAAATCTGAATTCTTCTAGAGTTCCTGATCTTCTGGGCAGACTCTCACACGCCTACCCATCGAATGAGGTTAGTCTT
+
:<A=?B=BBBABA;BBCCCCCBBBABAAAA::4;AAB<BC@B?BC@AABB?AA@;;7;=A?:;6;?CCCCCFD@@;99944$49.49@?6<900)/994:@;;@??>?;;996A?;;?A@A?B@CBBBBB@@?@BBB?CA;;;;AAAAA@@??;:4;9:=BB;?9:9;BA@@@A9<....*.*.-799)69655)////<<<//5.5555$5////)/7;;6;;<<@59055?83444.48>>4?666<<@>=<::///49/--(-////)/999./)//7//)
@ATNG8:03605:03907
GATGGTAGCTCTGCTCTGACTCTCGTACTCATTCGTTTCGGAAGAGACAGGTACGTTAATAGTTAATAGCGTACTTCTTTTTCTTGCTTTCGTGGTATTCTTGCTAGTTACACTAGCCATCCTTACTGCGCTTCGATTGTGTGCGTACTGCTGCAATATTGTTAACGTGAGTCTTGTAAAACCTTCTTTTTACGTTTACTCTCGTGTTAAAATCTGAATTCTTCTAGAGTTCCTGATCTTCTGGGCTGCGCTGATATGCGCTACCATCGAATGAGGTTAGTCT
+
99:<@<<CC@<;CCCCC;99CCDCBBBBBA;;6;AAA<BB@C@CCBBBDD@CCCBB=@<@BBA6:9;CBB@@;;;7;C@CC1CC?AABB<ADCB?CBD>A@<000??D@CCBBBBBC?CCB?C?CCAAABBB?BCCC@CFFDCBBBCCCCCABBC@CCC?CE?A?ABB@A@C@@;>99::*929299999(:B>@B<BBCCCCC;;;4:::*9@C@@?B@CC@BBDCCCB@C@BBBCCB@A;;;0<;;;BAABCBCBABBBCCC?AACBB?@@@@<@?ABCBB
@ATNG8:03607:03903
GATGGTAGCTATACGTTTATCTATGTACTCATTCGTTTCGGAAGAGACAGGTACGTTAATAGTTAATAGCGTACTCCTTTTTCTTGCTTTCGTGGTATTCTTGCTAGTTACACTAGCCATCCTTACTGCGCTTCGATTGTGTGCGTACTGCTGCAATATTGTTAACGTGAGTCTTGTAAAACCTTCTTTTTACGTTTACTCTCGTGTTAAAATCTGAATTCTTCTAGAGTTCCTGATCTTCTGGCTCTCGTAGACAGATACTACCATCGAATAGGTTAGTCT
+
A?@<@CBCAA=DDBBCC>CCCCGCHCAA@A;;7;BCC=BB?B@CBBBCCC@CCCCB@B@BBCC=@>@@?ABBBDBB?BCCB3BB?BBBB=A?>?=@BA?AA=9:9BAB?BBBBBBBB>==A:=:=A>>;;;B;>>@@7;:;??>>==BB888<995//-067)-)/997977972555::.94<8;;;==.66;<<.6/////<><<0877(2999A6A5;;49<<::9838////9:=:?@@;@@====@:::A:666///665996:649=;4;----,,
@ATNG8:03609:03909
GATGGTAGACACGTGTGCTCTTGTACTCATTCGTTTCGGAAGAGACAGGTACGTTAATAGTTAATAGCGTACTTCTTTTTCTTGCTTTCGTGGTATTCTTGCTAGTTACACTAGCCATCCTTACTGCGCTTCGATTGTGTGCGTACTGCTGCAATATTGTTAACGTGAGTCTTGTAAAACCTTCTTTTTACGTTTACTCTCGTGTTGAAAATCTGAATTCTTCTAGAGTTCCTGATCTTCTGGCTCTCGTAGACAGATACTACCATCGAATGAGGTTAGTCT
+
C@BB?BCCCC9;;;;666@AD@CCBBCCA@=@;;;0;C=A=ACBCCCD@CCBBB@B>A@CC>A?AABBBCCCB?BBBBB3BB?B@@@:@A@@;??A>AB?BAAB??;?BAB@BAA<AAA=B=>?=::;==<@AAB;>>>ABA?==>@??<<<=::;;<?@<?<?ADBB?>>D:??ABA5A8<6<DACA/AA>><6>>@@>@?>>><887719;>>A=A<AA:??C>>>C=D;@@@@==7=AC;A?==<<><>@A@@@9;;;660689::6:>>>=@=@C@?>
@ATNG8:03611:03901
GATGGTAGCGCGACGAGCGTAGACCCAGAAGATCAGGAACTCTAGAAGAATTCAGATTTTTAACACGAGAGTAAACGTAAAAAGAAGGTTTTACAAGACTCACGTTAACAATATTGCAGCAGTACGCACACAATCGAAGCGCAGTAAGGATGGCTAGTGTAACTAGCAAGAATACCACGAAGCAAGAAAAAGAAGTACGCTATTAACTATTAACGTACCTGTCTCTTCCGAAACGATGAGTACGTGTGCGACGTGTCTCCTACCATCGAATGAGGTTAGTCT
+
//;;6;;<;;;;;=BA:;6996?A@8;;>?B=<444.4.4<@?<<B9@@?A=?=<99999(89?>8<;;96668///0;799+9@;A:?@@3?AA=AA;;:99@@<A<@@<?<A:???9;;@ACBCBC;;;<8<BCD?BABBBBCG?B<@00-0@@@@ABD?B????????:?A@30000*/996//000'6=46629=;:;<8<6656=;@5:>B??<@@@@BBC??::;@5=00/:7>AB>>><7339:;8225C<=:>@@=55277388::/5.23337
@ATNG8:03611:03904
GATGGTAGTATATCGCGTCGCTATCCAGAAGATCAGGAATCTCTAGAAGAATTCAGAATTTTTAACACGAGAGTAAACTGTTAAAAAAGATGGTTTTACAAGACTTCACGTTTAACAATATTGCAGCAGTACGCACACAATCGAAGCGCAGTAAGGATGGCTAGTGTAACTAGCAAGGAATACCACGAAAGCAAGAAAAAGAAGTACGCTATTAACTATTAACGTACCTGTCCCTTCCGAAACGAATGAGTACTGTATCTATGTGTGCGCTACCATCGAATGAGGTTAGTCT
+
::9<8<>A;?;?<=>>///7/////)/4:39///7949)/-77///72776:3:://)////$/)///4<88433803333-33333#33332888+898(////(/88333(3,33,39<48887555<:;;@@@@><9000>9==ACCCCD;@9A;;5;A@ABB>C9A<;<;:+0*0::::<BBBCD=>8748?BBA2@@<@???ABB=<=C=C>>>=A=A@CBB@BCDCC>D@DACBB=ABA=:;;AAACCDCDBCAAAAABBBABBAAA@BBBBC@BBBB@B?CC;;;
@ATNG8:03614:03914
GATGGTAGCACACGAGATCTCATCGTACTCATTCGTTTCGGAAGAGACAGGTACGTTAATAGTTAATAGCGTACTTCTTTTTCTTGCTTTCGTGGTATTCTTGCTAGTTACACTAGCCATCCTTACTGCGCTTCGATTGTGTGCGTACTGCTGCAATATTGTTAACGTGAGTCTTGTAAAACCTTCTTTTTACGTTTACTCTCGTGTTGAAAATCTGAATTCTTCTAGAGTTCCTGATCTTCTGGCGCGTATGTATGTCGCCTACCATGAATGAGTTAGTCT
+
;;9:@A>=@CA@<<<@@>@>C>CCB966;<<@?CCGD>BB@C>@@@ABBB>BEBAA?B=@>C=8B=?@BABBBBA?AA@@@.==4?@AB=???@=AAA=AC????BAA?CDB??;@B<B??<?<?AA>>>>=<A==<;@?BA=><;=BBA??:9;188:4::4;7=>?;;:B@@;=>ABB6B<?7;;HDD/DD>>>6=;;;;;>>>>8==>>2>>>=D=B=??;@@@AA??;>;>>>>;;6;;;:=====?;;;E<;;B@@<@?A;==:<7/--33-337::
@ATNG8:03571:03956
GATGGTAGGTGCACATGAGTGTATCCAGAAGATCAGGAACTCTAGAAGAATTCAGATTTTTAACACGAGAGTAAACGTAAAAAGAAGGTTTTACAAGACTCACGTTAACAATATTGCAGCAGTACGCACACAATCGAAGCGCAGTAAGGATGGCTAGTGTAACTAGCAAGAATACCACGAAAGCAAGAAAAAGAAGTACGCTATTAACTATTAACGTACCTGTCTCTTCCGAAACGAATGAGTACCTCTCAGACGCTCGTCCTACCATCGAATGAGGTTAGTCT
+
<;<<;>>B@BBAB?A:69@CCCCBB>BBB=@@ABA@>B=@@AABAB:;;?B?BBB;;;;;*;>@@ACCBJBBBD>CBBDEEI5A@>@5;;;.;BB?CBCDCCBBB9:9:D?BBB<?>BBCCCCCCBCBDDCC?CCBB?A@ACCBAA>B?B;;7;B@@@C@@=@DBAAB?BB@BCB>@>889*3==8;;<<<,<?<AAC@@>>>?1818;;>:>:>AC;;7;@@@ACB?B>ABB=@;;6;@@AA@?=?@@AAAABBBABCAA>AAC?A===>:==??;?<@CCBC
@ATNG8:03575:03973
GATGGTAGTATAGAGCTCTACATAGTACTCATTCGTTTCGGAAGAGACAGGTACGTTAATAGTTAATAGCGTACTTCTTTTTCTTCTTTCGTGGTATTCTTCTAGTTACACTAGCCATCCTTACTGCGCTTCGATTGTGTGCGTACTGCTGCAATATTGTTAACGTGAGTCTTTGTAAAACCTTCTTTTTACGTTTACTCTCGTGTTAAAAAATCTGAATCCTTCTAGAGTTCCTGATCTTCTGGGCAGACTCTCACACGCCTACCATCGAATGAGGTTAGTCT
+
??==?A<EEBABCDCCCCCCCBAB@C@@AD@@=@BBC=AA<@=??@DFCD?BBC??<??BBBB?C?BBCBBBAB@=@@AA@,//(./.'.355199=8=>:79:=>;>?AAA>>==>>=<@<@@>>=?:959<795:??;;;@@>>>??A@@A<==>;?>595;;;?>>@666)6<=?@6?:=998887$57.//'./.-87-/.96ABABA%55;9:3662727;=>=;;;A8:856;;*//99.8889?@AABC:::;;7;?C<988=>:>@==:>=A@@B>
@ATNG8:03578:03987
GATGGTAGATATATGCACGCTCTACCAGAAGATCAGGAACTCTAGAAGAATTCAGATTTTAAACACGAGAGTAAACGTAAAAAGAAGGTTTTACAAGACTCACGTTAACAATATTGCAGCAGTACGCACACAATCGAAGCGCAGTAAGGATGGCTAGTGTAACTAGCAAGAATACCACGAAAGCAAGAAAAAAGAAGTACGCTATTAACTATTAACGTACCTGTCTCTTCCGAAACGAATGAGTACGAGAGAGCACACGTGTCTACCATCGAATGAGGTTAGTCT
+
;>:;8<=>CCFCC<;<CA@@CCCBB@CCC@CCDBBB?C@BCA?@?B>BB?C@BBAAAAA0>>8>AABBCDC@@@:>??ABBB5AA>B4;;;&9@A;999ABBCBC@C@CE@BAE>A@AABBBBBCCCCCCBB@DDBB?BBCBBBCB>B?BAA=ABBBBBBB?BBBBBB?BB?>>>?A@999+9==99:::9:%0><@00/==BAA<?<>>@A<@<@BBBB>BBBAAAA?B@BBB=B??=?BBABBBAAABBBBBBBBBBBBCCAAA=A777@;:::@;?:?B;;:
@ATNG8:03580:03942
GATGGTAGTGTCAGTGCGCGTCGTCCAGAAGATCAGGAACTCTAGAAGAATTCAGATTTTTAACACGAGAGTAAACGTAAAAAGAAGGTTTTACAAGACTCACGTTAACAATATTGCAGCAGTACGCACACAATCGAAGCGCAGTAAGGATGGCTAGTGTAACTAGCAAGAATACCACGAAAAGCAAGAAAAAGAAGTACGCTACTAACTATTAACGTACCTGTCTCTTCCGAAACGAATGAGTACTGTATCTATGTGTGCGCTACCATCGAATGAGGTTAGTCT
+
<@>;<@BCCCBBCFDDCFCBCCCCC?BBCACC@@@B<@<@BCAABC@CC@B=?==99999(:=BBCBCCCBBBD>ABCBDCC5BB=B=AAA9@BC?CCABBBBBB@BAFC@BBB?AADCCCCCABBCCBBBE@CC@@<@BAABBAA>A?B@@>@DCCCBBB?BBBBBB@>><?BA9==9999+9>>;99999(9=:>?>>@@ABF<;8;A@@;>:>?AA@<@BAAACC@C?BCC=A9979AABFCCBABBBBABBBCBBB>>>@@A<AA><=7=B:979?A@:99
@ATNG8:03580:03964
GATGGTAGTGTCATATGAGAGTGTGTACTCATTCGTTTCGGAAGAGACAGGTACGTTAATAGTTAATAGCGTACTTCTTTTTCTTGCTTTCTTGGTATTCTTGCTAGTTACACTAGCCATCCTTACTGCGCTTCGATTGTGTGCGTACTGCTGCAATATTGTTAACGTGAGTCTTGTAAAACCTTCTTTTTACGTTTACTCTCGTGTTAAAAATCTGAATTCTTCTAGAGTTCCTGATCTTCTGGGTCTCTCTCTCACGCACTACCATCGAATGAGGTTAGTCT
+
449=9=ADEBBBCBBBCCCGCCCABABBBC@@>ACEG=BA?C?CCCCCCC?BBBCC?C=BBCC?B?DDCCBBA@?:99999'<B>BABB>BD@C?B@<9;@-00A@@C?BCBCCBBB>AAC?B?BB>>>AAB=@@@?0:9CBBBCDBBBCCBBBC?CBB>BC?B@BCCBBBBCD?A@@@@8@@D@CBCCC5CCBBB=CACCDCCCCC@CCCC3BBBCC>C@CC@CCBDCCC?B?CCCBBB=@?@A=BBBBCBBBCCCCCCCBBBC@CBBCC?;;;B?B?BCCBB
@ATNG8:03580:03976
GATGGTAGCACGAGTCACTCATATCCAGAAGATCAGGAACTCTAGAAGAATTCAGATTTTTAACACGAGAGTAAACGTAAAAAGAAGGTTTTACAAGACTCACGTTAACAATATTGCAGCAGTACGCACACAATCGAAGCGCAGTAAGGATGGCTAGTGTAACTAGCAAGAATACCACGAAAAGCAAGAAAAAGAAGTACGCTATTAACTATTAACGTACCTGTCTCTTCCGAAACGAATGAGTACTTGTGCGACGTGTCTCCTACCATCGAATGAGGTTAGTCT
+
@@>C<@9<4::<<B=@<<ABB=;;;8<<<:<>=A99195::<556>5;:8;744433777$76774::::>=;@973;><<<*<?:;.999&9BB=@AA@;A<;@>??CC?AAC?CDBBBBBBBDCBAB@BB:;;CE?BCC?@???=@?CBD@D;;;DCBB?BBCBBB?BA?999;@@999:+9==9=>???.<=37756AAA@@<@799;?5;5;>DBB@ACDDBCB==9000,000+0;;=@BBA?A???@A989BBBBB?>>>9=666=7///94;6>///@
@ATNG8:03582:03961
GATGTTAGCTCACGTACGTCACACGTACTCATTCGTTTCGGAAGAGACAGGTACGTTAATAGTTAATAGCGTACTTCTTTTTCTTGCTTTCGTGGTATTCTTGCTAGTTACACTAGCCATCCTTACTGCGCTTCGATTGTGTGCGTACTGCTGCAATATTGTTAACGTGAGTCTTGTAAAACCTTCTTTTTACGTTTACTCTCGTGTTAAAAATCTGAATTCTTCTAGAGTTCCTGATCTTCTGGATAGCGACGCGATATACTACCATCGAATGAGGTTAGTCT
+
CCBBB@CCBB>CCCBCAAACDC@@@DCCCCCC@CCDD>BB@C@CCCCCBB>BCCCC?B?AABB@B?BCBBBABBB<;;;;;.;=;@BBB?BCBB?BCC?BB<>=BCCC?AAAAB@??:>>>9>;>>>>>>>>9>@@A8<<A>>><=>>AAA>>>@<;;;<AB=C<AA@>>>@@@:>=AAA5A=A;<<<<;+;=8991966///:9:=<@FFC/B===>;>>CB<AAAAC>><>;?A?>??49:<;>BABA@@:<;;;;?AA??==:====A<==>@<@<@AA==
@ATNG8:03590:03941
GATGGTACGGCGTGTGGAGAGTCTGCCCAGAAGATCAGGAACTCTAGAAGAATTCAGATTTTTAACACGAGAGTAAACGTAAAAGAAGGTTTTACAAGACTCACGTTAACAATATTGCAGCAGTACGCACACAATCGAAGCGCAGTAAGGATGGCTAGTGTAACTAGCAAGAATACCACGAAGCAAGAAAAAGAAGTACGCTATTAACTATTAACGTACCTGTCTCTTCCGAAACGAATGAGTACGTTTGCGACGTGTCTCCTACCATCGAATGAGGTTAGTCT
+
A@<>68///377/955.4:9=5:;<@?6A;;400000=;=;?B???AB?;;6:3<?;<<<<<,<8?=?87/:7:88/:-----&--(-0555&-/6088;;@<=>?<?;>=5:;=8====>@@ED@A>>::;@;??>>:>=@@A@>>;><==A==<==::;?<?===:949?:?B?:>>7716//*/=<<=,//)65559:=>>=A=?>==1818>===:>====>?8=388>6=::59@@:.--666(--3379877888(///)/868>4///8486A=<<9
@ATNG8:03595:03981
GATGGTAGCACACGAGATCTCATCGTACTCATTCGTTTCGGAAGAGACAGGTACGTTAATAGTTAATAGCGTACTTCTTTTTCTTGCTTTCGTGGTATTCTTGCTAGTTACACTAGCCATCCTTACTGCGCTTCGATTGTGTGGTACTGCTGCAATATTGTTAACGTGAGTCTTGTAAAACCTTCTTTTTACGTTTACTCTCGTGTTAAAAATCTGAATTCTTCTAGAGTTCCTGATCTTCTGGATACACTCATGTGCACCTACCATCGAATGAGGTTAGTCT
+
?@C?>CBCCC@@ABBBBBBBBBBABDBBBBAA=ABBD?CE@G@BBBCCDC?BBBBB@C?A@BC?C?CBBBDBBBB??>>>=.<?;?889*9A>?6:9B?BB@BCBBB@?BBBBBB>>:>AB<?<??>>>>>A=>>>A==>>@@<@@@BCBBB?@>;DB===:=:===A????>088:::/:4:4::;:;+;>AAA8>=?;;;=?;;7;EDG/@;;;A=A<@A<?>@@???=D:??BB;;7;AA<A>>>>>>B=666///=799@7;/---4-,-627----68
@ATNG8:03597:03969
GATGGTAGCACACGAGATCTCATCGTACTCATTCTTTTCGGAAGAGACAGGTACGTTAATAGTTAATAGCGTACTTCTTTTTCTTGCTTTCGTGGTATTCTTGCTAGTTACACTAGCCATCCTTACTACGCTTCGATTGTGTGCGTACTGCTGCAATATTGTTAACGTGAGTCTTGTAAAACCTTCTTTTTACGTTTACTCTCGTGTTAAAAATCTGAATTCTTCTAGAGTTCCTGATCTTCTGGGCTGCGCTGATATGCGCTACCATCGAATGAGGTTAGTCT
+
9;<<8<<BBDAAABBBCCCBBBB=BBCDCBBC?BA@A4AA>B@@@@BBCC?CCCCF@C@BCCD@E?BAAACDCAB<99999'9<4<9::/8DAA7;;B?CC?BBABBB?BBCBBBBB?BCC@B?BBBBACBB?B@?=/88=<=<@>>>A??888>:;;;>BB<@<;;;AAAAAA<@@@@@5@<>;>AAAA.>>>>?7>>>>>>>==?;>CCD/A<==A=D=??;>>?AAAA;A:=?A@<=88;<<4<///99;=@??@????A==:>@BBB=>>>>:>=BD>==
@ATNG8:03597:03972
GATGGTAGAGTATCATGTGTATCTCCAGAGATCAGGAACTCTAGAAGAATTCAGATTTTTAACACGAGAGTAAACGTAAAAAGAAGGTTTTACAAGACTCACGTTAACAATATTGCAGCAGTACGCACACAATCGAAGCGCAGTAAGGATGGCTAGTGTAACTAGCAAGAATACCACGAAAGCAAGAAAAAAGAAGTACGCTATTAACTATTAACGTACCTGTCTCTTCCGAAACGAATGAGTACTATAGACTATCTGAGACTACCATCGAATGAGGTTAGTCT
+
////)//7::@@;;9555555;;4/)//////844.57<<=<===:==?B?BBDDCCCC5C?BBBCDAA@@AC=:;6BBBB1699B=A=B2B==;>CBAAB@@@6:5:A>A@@6;8734<556>?>>A;968A956899::559=6<:/0/)//////485:9:;=>8;:7<AB8;;379+99919<<<<<&<<57737;999999;88;A.5.55:A@8@B9995@<=469C=C@A6:544<;:==773<<==@BBA@@B<;;<;?>::=>AAA=;>====<0
@ATNG8:03604:03975
GATGGTAGGACGAGCGTCTGAGAGGTACTCATTCGTTTCGGAAGAGACAGGTACGTTAATAGTTAATAGCGTACTTCTTTTTCTTGCTTTCGTGGTATTCTTGCTAGTTACACTAGCCATCCTTACTGCGCTTCGATTGTGTGCGTACTGCTGCAATATTGTTAACGTGAGTCTTGTAAAACCTTCTTTTTACGTTTACTCTCGTGTTAAAAATCTGAATTCTTCTAGAGTTCCTGATCTTCTGGATACACTCATGTGCACCTACCATCGAATGAGGTTAGTCT
+
<<CC@BBC@BBBBBB;;;DEDBBB?CCCCCAB=@@@@;@C@C@BBBBBCCACCCCC?B@CBCE@DBCCCBCCBBD@BBEDE5BB?BBDD>CBCC=A;;:;D?BBCDCG@CCBBDCDD@CBB?B?CBBBBBBD@BBBB?BB;;;AADEDDDCAAAD@BAAADD@C@@@@BDCBBB>A;;;;.;4;>;;;;;*;@ABC;;;JIJICDCCACHCC5@AABC@B@CC@BBBBA@@<@?BCCCBB?BBC@CCCCCBCCC@A@CBBB@CB@6:::9?=A@AA5:6:CBBA
@ATNG8:03605:03961
GTTGGTAGCTCGCTGATGATATCTCCAGAAGATCAGGAACTCTAGAAGAATTCAGATTTTTAACACGAGAGTAAACGTAAAAAGAAGGTTTTACAAGACTCACGTTAACAATATTGCAGCAGTACGCACACAATCGAAGCGCAGTAAGGATGGCTAGTGTAACTAGCAAGAATACCACGAAAGCAAGAAAAAAGAAGTACGCTATTAACTATTAACGTACCTGTCTCTTCCGAAACGAATGAGTACGAGAGAGCACACGTGTCTACCATCGAATGAGGTTAGTCT
+
8<7=:?;?;;;;==>==B@;?966;6;<?:=;@?AA>A?<::00/969;6:6:=;;;===,<8;;=>>@BBBBC878;:::;'9925.555&6=>:>??C<<<;?5>=@@<@@=-00000@=@@B:99CBCB@B@@@=@@@@@?BB?B?B@@;>B:9:A@@<@@@8878B=>AB>488377)3773337777$7<9:<>>>>@AA=A:>>BE:=8;;@@@<@@A@CDE>A?ACC;A::69>?AAABBBBBDABAB9:9BBF>==A=6:///77::=A=A<>BBBC
@ATNG8:03617:03989
GATGGTAGCGCACACATAGATACAGTACTCATTCGTTTCGGAAGAAGACAGGTACGTTTAATAGTTAATAGACGTAACTTCATTTTTGCTTTGCTTTCTGTGGTATTCTTGCTTAGTTACACTAGCCATCCTTACTGCGCTTCGATTGTGTGCGTACTGCTGCAATATTGTTAACGTGAGTCTTGTAAAAACCTTCTTTTTACGTTTACTCTCGTGTTAAAAATCTGAATTCTTCTAGAGTTCCTGATCTTCTGGAGATATCATCAGCGAGCTACCATCGAATGAGGTTAGTCT
+
77::<@A@AABFAAACB;99;999;5549<4405:9;5<:4:2//)///774555544)4.4:::./)/////8660883---999+--991--5<)444763///)/806-/(/8:3:===?=BB=BAA?A9@@@>@A<@499@@=@BA@@@BBBAAAA@?BC;AA?2558=599733444:8944444$438544444$44:>>8?9:9>:9:55.5555$55544.5.55.5:;;=;;7<:@@>?AA;9;C?BBAA@@@ECCBEFC:::@@B=A@@@@;99:>5>:<<B>?
@ATNG8:03574:03999
TATGGTAGGCGACATACATACGCGCCAGAAGATCAGGAACTCTAGAAGAATTCAGATTTTTAACACGAGAGTAAACGTAAAAAGAAGGTTTTACAAGACTCACGTTAACAATATTGCAGCAGTACGCACACAATCGAAGCGCAGTAAGGATGGCTAGTGTAACTAGCAAGAATACCACTAAAGCAAGAAAAAGAAGTACGCTATTAACTATTAACGTACCTGTCTCTTCCGAAACGAATGAGTACCTCTCAGACGCTCGTCCTACCATCGAATGAGGTTAGTCT
+
AC@@>@BB@CBBBCCCCCCCCCCDD;AAD@CBBB998:@CCCCCCC@DD?B?BDBCBCCC1C@DDCBBBCCCBB>AAAADDD5BC?B7;;;6;AA=BBBBCCBBB?B?BB?BBB@BBA@ABBBCCCDEBBBD@CBBB?AAABCCCC>C@D9:7:B;;;CBB@BCDCAA=BD?@B@7;;;;;3=99399999(9@;@9::CCB==:=;>>>A7:49?CA@;@A@@@BC>B@AA@5B00+000=ACC?BBB??>@@AABBBBB?@AA>=<=::5;?>A;?6;@@@@
@ATNG8:03577:04012
GATGGTAGACATATCGTACTCTCTGTACTCATTCGTTTCGGAAGTAGACAGGTACGTTAATAGTTAATAGCGTACTTCTTTTTCTTGCTTTCGTGGTATTCTTGCTAGTTACACTAGCCATCCTTACTGCGCTTCGATTGTGTACGTACTGCTGCAATATTGTTAACGTGAGTCTTTGTAAAACCTCTTTTTACGTTTACTCTCGTGTTAAAATCTGAATTCTTCTAGAGTTCCTGATCTTCTGGGTGCGCTACAGTCTCTCTACCATCGAATGAGGTTAGTCTA
+
::=>?@@@BB;:9@@@@BB:66=<<<?;<>>C:C@=>30/)/1//////::6:BAAA=A=AC>?:?<?<<AA?@56,25===*994558A3>BBB>A@>58808;=<>@<@=?;;;??=BCB=@=?==<:::;;>>;;48886:8;;<<<:99:9:49<A<@@<@<>>>888@888)88888)87::6888*89999*-----22555+/./&....726289598877550505597;;13---)--/9:<=>=;:6=;656;;6888;;4---3060666733
@ATNG8:03578:03993
GATGGTAGCTCACGTACGTCACACGTACTCATTCGTTTCGGAAGAGACAGGTACGTTAATAGTTAATAGACGTACTTCTTTTCTTGCTTTCGTGGTATTCTTGCTAGTTACACTAGCCATCCTTACTGCGCTTCGATTGTGTGCGTACTGCTGCTATATTGTTAACGTGAGTCTTGTAAAACCTTCTTTTTACGTTTACTCTCGTGTTAAAAATCTGAATTCTTCTAGAGTTCCTGATCTTCTGGCTCTCGTAGATCGAATAGGTTAGTCTATCACCGCTG
+
:956:==CC?900<AA0/0<>AAB@@:65=<<7@<<<5<=8@=AA;;:@==@A:99?C?>>>A<:7:=000=0//84/333&3317778.7999377><?A479@??A?B@D@B>??;8=>5>;?AAA@@?849=@@,//86:9><<;=<<555><?@B=??<>;>??<<;;;=///=;=/=5;5>ADDD/===AA:@@@BB@???@=BDDD/>888><@<@A:>===>>?<A=?>===<6<==9=;;;??>==<///7133706037779-//33-3-.-
@ATNG8:03584:04001
GATGGTAGCGCACACATAGATACAGTACTCATTCGTTTCGGAAGAGACAGGTACGTTAATAGTTAATAGCGTACTTCTTTTTCTTGCTTTCGTGGTATTCTTGCTAGTTACACTAGCCATCCTTACTGCGCTTCGATTGTGTGCGTACTGCTGCAATATTGTTAACGTGAGTCTTGTAAAACCTTCTTTTTACGTTTACTCTCGTGTTAAAAATCTGAATTCTTCTAGAGTTCCTGACTTCTGGGTCTCTCTCTCACGCACTACCATCGAATGAGGTTAGTCT
+
?@@=9BBBBDDDDCCCCCCBE@@ACCBBCG@@>@BBB=CB=B>B@BCCBB@BCCCC@C@AA@C?C@CCCB@AACC=A@?@>0?B?BBCE?CCBB@BCC@CD;;:BCCJAFCCCCCBB?BCC?C?CCCCCCBB>BCCE@CAAACBBBBCCBBBBAB?AAD@DC>C=BBDCCBBCC@C?@??4><@;::9:9.:ABCF=BBCCCDDBBB@CGDF5BBBBC@B@BB?CBCCBCC?C?BB@@@>AAEE>BCAAABBCBBBBBBBBBBB@CBBBB@BBAA>A>BB???
@ATNG8:03586:04001
GATGTACATGATAGACGACACCAGAAGATCAGGAACTCTAGAAGAATTCAGATTTTTAACACGAGAGTAAACGTAAAAAGAAGGTTTTACAAGACTCACGTTAACAATATTGCAGCAGTACGCACACAATCGAAGCGCAGTAAGGATGGCTAGTGTAACTAGCAAGAATACCACGAAAGCAAGAAAAAGAAGTACGCTATTAACTATTAACGTACCTGTCTCTTCCGAAACGAATGAGTACTATGTAGAGCTCTATACTACCATCGAATGAGGTTAGTCT
+
CCABBCB=BDCCBBAA966DD@DCC?C???9989?BBGBBA@>AB?B@B@A@BCCC3C@AAABBBBBBBG>CCB>@??/>>:==DDD;AAA;@@AAA@@@@<A=A?:?AC9>>==>;;;>>>A@==>A:<;;;6:8@A>??@;A=B::8:@@@=<=A=AA@@==:>A=A??8<<666(77708?>=>/<<:=???AAA?@=?<==>@=@<A===A:@???>@>;A;??A9A@@<:::=888;;;@@AB;;;>>>>>>?A;;7;AA>>:===>8=8=<<==
@ATNG8:03587:04038
GATGGTATATCTGTCTACGAGAGCCAGAAGATCAGGAACTCTAGAAGAATTCAGATTTTTAACACGAGAGTAAACGTAAAAAGAAGGTTTTACAAGACTCACGTTAACAATATTGCAGCAGTACGCACACAATCGAAGCGCAGTAAGGATGGCTAGTGTAACTAGCAAGAATACCACGAAAAGCAAGAAAAAGAAGTACGCTATTAACTATTAACGTACCTGTCTCTTCCGAAACGAATGAGTACGAGAGAGCACACGTGTGCTACCATCGAATGAGGTTAGTCT
+
899<0544455566;;;>==BCBC@DA@=@B@@@@=@?A@A:99@=??<?>AAAAABBB3B?BCCCBAAA??=5>8;;AAA0AC>C5<;;*9@B;AABB@=<00+09==6<<A=@@A@BBBCCDCCCCCBB<@?==9>9::A@AA?A?@<;6:ABA@A??=@BCBBB@CB?@??<@=0000*000*/====,==9BA@@@C>>>7;7;BEE>D;=8;;;>AA@@A==392898.777/333:<??@B>><A>B>?=CA::;>>>AA<?877D;==>?<>:?A988
@ATNG8:03588:03992
GATGGTAGTCACTGCGCACACATCCCAGAAGATCAGGAACTCTAGAAGAATTCAGATTTTTAACACGAGAGTAAACGTAAAAAGAAGGTTTTACAAGACTCACGTTAACAATATTGCAGCAGTACGCACACAATCGAAGCGCAGTAAGGATGGCTAGTGTAGCTAGCAAGAATACCACGAAAGCAAGAAAAAGAAGTACGCTATTAACTATTAAACGTACCTGTCTCTTCCGAAACGAATGAGTACTGTATCTATGTGTGCGCTACCATCGAATGAGGTTAGTCT
+
::<=:=>AA@9555:9;;;;;>>>@7=AB?BABB;;4;9;;9555<9=?;?;;;;<CDCD1?9>=?898??BAB<BABACCC1;@@D@DDD:CCH@HCFCBBA;;7:;>@:@:9448=;=>@?;;9;;DAAA@BBAC?@@BCC@@@@D@BBB>AAACBBBBCCCBBCD@@A<000<>>=BA5::7;>;;=<+;;5343@@>?;<?B?@@<<299(7>@AA?BAA@AAB@B@BCG>BCB@BBCBAAK?@@BBDCAAABA==>==@>>8<A;::1:@@@:@=?A@@@
@ATNG8:03589:04018
GATGGTACGTGTCATATGAGAGTGTGTACTCATTCGTTTCGGAAGAGACAGGTACGTTAATAGTTAATAGCGTACTTCTTTTTCTTGCTTTCGTGGTATTCTTGCTAGTTACACTAGCCATCCTTACTGCGCTTCGATTGTGTGCGTACTGCTGCAATATTGTTAACGTGAGTCTTGTAAAACCTTCTTTTTACGTTTACTCTCGTGTTAAAAATCTGAATTCTTCTAGAGTTCCTGATCTTCTGGAGATACACATGATACTCTACATCGAATGAGGTTAGTCT
+
/999:0///:@@;=?@@@==B>=@=<;:8:<4405;;;19:5;5;=>>DCC8;5954.4.4<=B?C@@@@B:::CB?@A@@?0@@;::?A8<<>=5959.5@=BABBCB?CCAAAABB?@A@@C@BBCCCCCC?AABC?BAABAACBBCCCBBBBB>@?@;?@<@>ABBBB;;:D>?;;;;*:9<800000*0.8::*00=:99A@@@:>>>;09AA;;7;:?>=@@@@AA?;?9;::>=?;999?DCCCB<A@DD@:99@@>@A@AB@@@=8:;B9@9>A@AB
@ATNG8:03589:04027
GATGGTAGGACGAGCGTCTGAGAGGTACTCATTCGTTTCGGAAGAGACAGGTACGTTAATAGTTAATAGCGTACTTCTTTTTCTTGCTTTCGTGGTATTCTTGCTAGTTACACTAGCCATCCTTACTGCGCTTCGATTGTGTGCGTACTGCTGCAATATTGTTAACGTGAGTCTTGTAAAACCTTCTTTTTACGTTTACTCTCGTGTTAAAAATCTGAATTCTTCTAGAGTTCCTGATCTTCTGGGCAGACTCTCACACGCCTACCATCGAATGAGGTTAGTCT
+
59<=9>DD@EE;:;BBBBCCBBCC?CDCCCBC@BCCF<AA?B@BBBBBCD@CCCBB?B@CCCC?A>ACCBBBCBB?BBCCC5CC?BBCD>DCCC@B::6:B;::;CCI@CCCCCCCC?CCC@C@DBBBAAAB@BBCC?BBCBBCCCCBCBCCBAA>AAC?BB?B?CBCBDBBBDAJCCBB:B>B>BBBBB2BBBBB=BBFBCCDD>>4:;:;*;@@BC@C@CF?BBBBBCC?C@CCBCCC?A@CE>EEBBCCCCCBBB@ABACCC@B?@@C@:::C@B@ECBBB
@ATNG8:03590:03998
GATGGTAGTATAGAGCTCTACATAGTACTCATTCGGTTTCGGAAGAGACAGGTACGTTAATAGTTAATAGCGTACTTCTTTTTCTTGCTTTCGTGGTATTCTTGCTAGTTACACTAGCCATCCTTACTGCGCTTCGATTGTGTGCGTACTGCTGCAATATTGTTAACGTGAGTCTTGTAAAACCTTCTTTTTACGTTTACTCTCGTGTTAAAAATCTGAATTCTTCTAGAGTTCCTGATCTTCTGGTGTCTGATCTGTATCACTACCATCGAATGAGGTTAGTCT
+
8:9:;?=BBDCAAACCCC?@>BBCDBBBDCBB?AA;?@9@A@C>AADBBBA?BCBBB?B?BBBB>A>ADBA@@>99438373$6:3=;;;1:A??;??B=BC?<;:@?>;>@@@@A?F9>>><?5:;>>?=>?;@@??:==C>=>>>@CA????==:;;;<AB;?;>AAA>===@;??AA@6A<>;>@@@?/>>888-9>>;;;;;;>8::::+8///<7=7@@<??@>>>A>D;=>>A==98:<7///999>?@@@@@@@@BD>>8=;9;@6///6067==99>
@ATNG8:03591:04038
GATTAGGTGCACATGAGTGTATCCAGAAGATCAGGAACTCTAGAAGAATTCAGATTTTTAACACGAGAGTAAACGTAAAAAGAAGGTTTTACAAGACTCACGTTAACAATATTGCAGCAGTACGCACACAATCGAAGCGCAGTAAGGATGGCTAGTGTAACTAGCAAGAATACCACGAAAAGCAAGAAAAAGAAGTACGCTATTAACTATTAACGTACCTGTCTCTTCCGAAACGAATGAGTACAGAGAGTACGATATGTCTACCATCGAATGAGGTTAGTCT
+
>>>:BB@ABBDDCCCCCCCDBBA?CCC?CBBB??=??BCCDCCC?CC?B?BCB@@@AA1A@DDEEDCCC@@@8>?==>>>,@A=@5;;;-;@?=BCCCCCCBC?B?BB>BBB=A@CCCDBBBCCCCAAAC@CCBD?BAA@>>>@<A?CBC?BBBBDBA@>BABBCC>=<7>><8<<9989*999399999(8>9?888EDB??7;7;>AA5:7:ACBC@BBBBBBB?C?ACC>CCC?BBAABCCCCCA?A????AABBCB@@@B>>>88:<>>>A=A<??>>>
@ATNG8:03595:04022
GATGGTAGTATATCGCGTCGCTATCCAGAAGATCAGGAACTCTAGAAGAATTCAGATTTTTTAACACGAGAGTAAACGTAAAAAAGAAGGTTTTACAAGACTCACGTTAACAATATTTCAGCAGTACGCACACAATCGAAGCGCAGTAAGGATGGCTAGTGTAACTAGCAAGAATACCACGAAAAGCAAGAAAAAAGAAGTACGCTATTAACTATTAACGTACCTGTCTCTTCCGAAACGAATGAGTACACACTCTCATATGACACTACCATCGAATGAGGTTAGTCT
+
4444055=BBBB;99B9:6>>;;??:>??5;99///,/)/::555;899.4./////////#/3897:;>=<=<=7:8;BDEDD+;;8:9===4?@@=9:9A=BDBB?BAFF@BBBC>B??ACCDCBCBBBCBB@CBBB@BBBB???B=A=@9:5;A???DBA>ABBCBB=AA????;@?9999+9><7:::::;';A;A;;;BB>>>,/,/8<<)/+/>@@@@@@?BABA3:3999,7AA>BBBCBBCAAAB===>?@B@CBBBBA??<????A>99::>A=ABB??
@ATNG8:03602:04022
GATGGTAGAGAGAGCTCTCTCATCGTACTCATTCGTTTCGGAAGAGACAGGTACGTTAATAGTTAATAGCGTACTTCTTTTTTCTTGCTTTCGTGGTATTCTTGCTAGTTACACTAGCCATCCTTACTGCGCTTCGATTGTGTGCGTACTGCTGCAATATTGTTAACGTGAGTCTTGTAAAACCTTCTTTTTACGTTTACTCTCGTGTTAAAAATCTGAATTCTTCTAGAGTTCCTGATCTTCTGGTGTCTGATCTGTATCACTACCATCGAATGAGGTTAGTCT
+
DBBB@CCCBBCCCCBBCHGCCCCCDBCBCECC@DDDD=CC?C?CBBBCCC?BBBA@?A=AABC@C?ABBBBBBBC?BBBBBB)AA>A;<>8;AAC?BAA=@A;???AAA>ABBAA@><:>>>:>9;@AA@@@A;A@@@8=;;;<<>>>A@AA@??A;@@A7>@;A8<<=>>@A??:><;;;1;9=9:6666)6:333)--3---988:-6665$2=:99383//-/::<@@@=A;>?@@>>7;;B=??>>>>>@CA@?>>AAAAAA<@=>>A;99:>;=;@A:::
@ATNG8:03604:04004
GATGGTAGTACAGTGATAGACGACACCAGAATATCAGGAACTCTATGAAGAATTCAGATTTTTTAACACGAGAGTAAACGTAAAAAGAAGGTTTTACAAGACTCACGTTAACAATATTGCAGCAGTACGCACACAATCGAAGCGCAGTAAGGATGGCTAGTGTAACTAGCAAGAATACCACGAAAGCAAGAAAAAGAAGTACGCTATTAACTATTAACGTACCTGTCTCTTCCGAAACGAATGAGTACCGAGAGTACGATATGTCTACCATCGAATGAGGTTAGTCT
+
?@>:0569:78------9/55<;:99).--(--/9::6<8<;::///71//)/)334444499#949<=A<<DCAAA;@BA@@@@,=A=B?CCC<CCC@CBCCCCA@@<@>AB?CCB@CBBABBC;;;CBDBCBCABCBC@BBC;;;BA>B?CAA?BDDCCACC@B;;;AA=@B<???;?=889+38887;;;;.;A<?988CBABC>;7;=>>1818?CCC@CEBBBDC?A>;;;.;AB6;;ADBBB?CBBBBAAACCCAAABBBDC?CBAA>=;;;B:=9=<===
@ATNG8:03604:04026
GATGGTAGTCTCAGATAGTCTATAGTACTCATTCGTTTCGGAAGAGACAGGTACGTTAATAGTTAATAGCGTACTTCTTTTTCTTGCTTTCGTGGTATTCTTGCTAGTTACACTAGCCATCCTTACTGCGCTTCGATTGTGTGCGTACTGCTGCAATATTGTTAACGTGAGTCTTGTAAAACCTTCTTTTTACGTTTTCTCTCGTGTTAAAAATCTGAATTCTTCTAGAGTTCCTGATCTTCTGGAGATACACATGATACTCTACCATCGAATGAGGTTAGTCT
+
C:;69=;;ABCD@=<<<CB<@>;956;=>=AB@B@@@:@@8@9CCBBD<<7@;@<@<B>AAAA?C>@@B665;=<7<<A>>+;><>?A?;:355.6<>7=C96:9C@@?=BCBAABB?BCC?B@CCA@ABBC@CDCC?CAAACDC::;;;;;:@@;@::59A=>:@8:9;;;CC@BBBBB9B;A<::;;;*;;:9AB7@?999999=99>>@0??@@?=?=?@5::AAABC@C@B??ABB>ACB@CCBCBBBBECCBCBBBBBCD?B???B>?@@A>A=ABCA@
@ATNG8:03606:04016
GATGGTAGAGTACAGTGTAGTAGACCAGAAGATCAGGAACTCTAGAAGAATTCAGATTTTTAACACGAGAGTAAACGTAAAAAGAAGGTTTTACAAGACTCACGTTAACAATATTGCAGCAGTACGCACACAATCGAAGCGCAGTAAGGATGGCTAGTGTAACTAGCAAGAATACCACGAAAGCAAGAAAAAGAAGTACGCTATTAACTATTAACGTACCTGTCTCTTCCGAAACGAATGAGTACACATCGTCGTGTCGTGCTACCATCGAATGAGGTTAGTCT
+
::78;?@ADECDGCB<<;CBB;;;A<@BB?BCCBBB@B>@@BBAAA?@@8959BBBBDDD2A>BCBBBBBB???8?@;;;;;*;@<A2;:;*:@@;@AA@>@A;;5<@@@=@BB<@?BCBBBFBBBBBCBBD?A@@@598=?AA9:7:<@>?7;>?;>BBB@BBCBBB?BC@BBB=@@???8;=>998888(8@:>=>;;;>>>=A<AAAA<@<?AC::::CCBBCD?B>AAC>CCC?BBBBBBBBBABBB?CCBCBBBBBBBCD?BB???499>?<@9=;?>=
@ATNG8:03610:04015
GATGGTAGCGAGCGAGTGTGTATACCAGAAGATCAGGAACTCTAGAAGAATTCAGATTTTTAACACGAGAGTAAACGTAAAAAGAAGGTTTTACAAGACTCACGTTAACAATATTGCAGCAGTACGCACACATCGAAGCGCAGTAAGGATGGCTAGTGTAACTAGCAAGAATACCACGAAAGCAAGAAAAAGAAGTACGCTATTAACTATTAACGTACCTGTCTCTTCCGAAACGAATGAGTACGTGTGCGACGTGTCTCCTACCATCGAATGAGGTTAGTCT
+
//772797/44;9:<<=>?BCC::::=?C?BBAA@@<@=@A>=>=@;7929979495995$569>;>=@EDBBB=CBBBCCC5CDAC@BCC<CCDACCBCBBB@@>@?BD?CBB@DBCBBBCCCDBBBCCHCCC@@=@AA@CD@@>BACBB?BBBBCCCC@CCCABB@BB???=188888+99929=<<<.;?=B>??BBEE@3859::=*/,/7>>AACBBBB@@<@?AAA<AAA?@??CCCDBBBA?>?BCBBBDBBB>?BD@B???@=:;:>;>:@B@??
@ATNG8:03611:04016
GATGGTAGTATATCGCGTCGCTATCAGAAGATCAGGAACTCTAGATGAATTCAGATTTTTAACACGAGAGTAAACGTAAAAAGAAGGTTTTACAAGACTCACGTTAACAATATTGCAGCAGTACGCACACAATCGAAGCGCAGTAAGGATGGCTAGTGTAACTAGCAAGAATACCACGAAAGCTAGAAAAAGAAGTACGCTATTAACTATTAACGTACCTGTCTCTTCCGAAACGAATGAGTACTCATCGTCGTGTCGTGCTACCATCGAATGAGGTTAGTCT
+
:::>?BBBCBABB;;<@B@@=@<<@@@@:=BBBCC@C@CABAAAC?;?<?;@B;;8BBC2B@?@?AAA@?999/:8;5>@?+<;:=:=@@2>CC@BABABBC;<:;@BA?B@@=@@@?ABBCCHBBBAA@AAGCDC?AABCCCCD?C@BBA?B@@ABBBC?BBBCBB?BD?AAB@BA9::27==?@=AAA/5717==;<<@BC<@=?@@A5:59A@@A@BBB@AAA?A?BCD>BBB?BBBBBBBBBCBA==BBBDBBBBBBCBB?BCBBB?AABF?C?AACBB
@ATNG8:03612:04005
GATGGTAGTCTCAGATAGTCTATAGTACTCATTCGTTTCGGAAGAGACAGGTACGTTAATAGTTAATAGCGTAACTTCTTTTTCTTTGCTTTCGTGGTATTCTTGCTAGTTACACTAGCCATCCTTACTGCGCTTCGATTGTGTGCGTACTGCTGCAATATTGTTAACGTGAGTCTTGTAAAACCTTCTTTTACGTTTACTCTCGTGTTAAAAATCTGAATTCTTCTAGAGTTCCTGATCTTCTGGTCTACTACACTGTACTCTACCATCGAATGAGGTTAGTCT
+
88;<8<<BBBBDBBBCCCA@ACHDCDBBA@@@:?===6=D@CACIGGCDC?A@A;;79;@@@B0:9;@?<>00)/>6<<=<<,000(7<=;3;;BA>ABB>BD89;A@DD@CCCCBBBB?BBB>B>BBBBBBCB=@ABB?CBBAA@@@CDBBBCCCC@A@@AAA>A?A@BBABBBA?@;;;;.;=@=<;<;.;AAAA;A@BBBBAA@C@CCCC5BBABB@B?CE@A@A;;;C>@>ACDAAA8;:B?AAABBCDBCCCEBBCCDCCC?BBCCC@AA@@=?<@B@??
@ATNG8:03614:04026
GATGGTAGACATATCGTACTCTCTGTACTCATTCGTTTCGGAAGAGACAGGTACGTTAATAGTTAATAGCGTACTTCTTTTTCTTGCTTTCGTTGGTATTCTTGCTAGTTACACTAGCCATCCTTACTGCGCTTCGATTGTGTGCGTACTGCTGCAATATTGTTAACGTGAGTCTTGTAAAACCTTCTTTTTACGTTTACTCTCGTGTTAAAAATCTGAATTCTTCTAGAGTTCCTGATCTTCTGGCGCTCTGTCACGTCTGCTACCATCGAATGAGGTTAGTCT
+
BABC:CCCCCCBBCCGCGGCCBBACCDDBBBB@CCCC>AA>A@AAABBCB@FBAAA?C@CCCC?C?BBBBCBB??879666(6<3=8//(/00(0;=/0,5;69::AAA<??AAAAAA=C>@;@<@>;;;>>><AA@@:>=A:;;>@ABB@@:::?;:::<;:7;=AA=<=AAA@;>;;;;/;5;5;>===/<;888)8>=;;;@???<@@@@/???AA<A==C=DA??888;A;A?<<<A7;;>:<<<<>>>>@@?>?>=<<A996;<<@@<:;;?;?=BDB@@
@ATNG8:03615:04019
GATGGTAGCTCTGCTCTGACTCTCGTACTCATTCGTTTCGGAAGAGACAGGTACGTTTAATAGTTAATAGCGTACTTCTTTTTCTTTGCTTTCGTGGTATTCTTGCTAGTTATACTAGCCATCCTTACTGCGCTTCGATTGTGTGCGTACTGCTGCAATATTGTAACGTGAGTCTTGTAAAACCTTCTTTTTACGTTTACTCTCGTGTTAAAAATCTGAATTCTTCTAGAGTTCCTGATCTTCTGGCGCTCTGTCACGTCTGCTACCAGTCGAAATGAGGTTAGTCT
+
:@A@=A@@A;559=?;;:@AA>00/:<=;<<@>>::9,445:5::;@;@A;@@@:99)549<995;=>@@A>955<5:;;;;(444/489>466>>466>9;>;?::9AD>BBCCCBCB?@AE>@=AB@@A@BC6;;@@;AAABB;;;AAA@@@@;:5;AA?@@??A@@@;9999255=9=0=.929@BBC1BBACD8A9:9>555558===>*<5565157=@<>>>994:383><:::>:>;>9>959959?>A00////498834448333(34336;8;>@>=
@ATNG8:03617:04020
GATGGTAGCGCGACGAGCGTAGACCCAGAAGATCAGGAACTCTAGAAGAATTCAGATTTTTAACACGAGAGTAAACGTAAAAAGAAGGTTTTACAAGACTCACGTTAACAATATTGCAGCAGTACGCACACAATCGAAGCGCAGTAAGGATGGCTAGTGTAACTAGCAAGAATACCACGAAAGCAAGAAAAAGAAGTACGCTATTAACTATTAACGTACCTGTCTCTTCCGAAACGAATGAGTACGATGAGAGAGCTCTCTCTACCATCGAATGAGGTTAGTCT
+
;;A=@B???<@@BB<99A;99;<<<5<@A;>995:<8;9>>=:::?7;?=:6:?<>;??>,>970////96999167:9999'5;45.959&5<<7666<<>===8;7><7:?>=@@??@BAA@BBABAA@@<@;;;59=<>@@AB>A?B;;69C>>?BBC?BBBAAA?BB@CBB<@?=><8;;73:>>??/?>:>???@?AAC1838:==5;5;=@@@=@?>>???:=.37;37=>7<=>BBAABA999=>;;:?<:;;==;;9498666;:7:@9<8<A>>>
@ATNG8:03618:03999
GATGGTAGATATATGCACGCTCTACCAGAAGATCAGGAACTCTAGAAGAATTCAGATTTTTAACACGAGAGTAAACGTAAAAAGAAGGTTTTACAAGACTCACGTTAACAATATTGCAGCAGTACGCACACAATCGAAGCGCAGTAAGGATGGCTAGTGTAACTAGCAAGAGTACCACGAAAGCAAGAAAAAGAAGTACGCTATTAACTATTAACGTACCTGTCTCTTCCGAAACGAATGAGTACATAGATATACGTATAGCTACCATCGAATGAGGTTAGTCT
+
>@@?8<=<<<BBBB@BB;69?@CAA=ABB=AA@<;57;7;=<?@>94891728<8=?>?=+<7BBBBBBBAAAB:?>@CEED2CC?C5;;;*;BC?BBBB;;;BB?B?BC@BCE@<;<CB@AACCGFBBCCD@CC@?=A@@CFC??=A@DBB@CCCCCCFD?CCCCBB?BBBBCB>??99:29>=<99999(7<8=AB@@@AAA18159<<;@<@AC@@=@BBAACD@C?BBC=CBC@:;:BBBBCCDBABCBBBB>?>>>>AAE<@>>>C<A?:;5;189???
@ATNG8:03619:04014
GATGGTAGCACGAGTCACTCATATCCAGAAGATCAGGAACTCTAGAAGAATTCAGATTTTTAACACGAGAGTAAACGTAAAAAGAAGGTTTTACAAGACTCACGTTAACAATATTGCAGCAGTACGCACACAATCGAAGCGCAGTAAGGATGGCTAGTGTAACTAGCAAGAATACCTCGAAAGCAAGAAAAAGAAGTACGCTATTAACTATTAACGTACCTGTCTCTTCCGAAACGAATGAGTACGTGTGCGACGTGTCTCCTACCATCGAATGAGGTTAGTCT
+
::=>;@BB?<<?CCCCCCCCBBCDCACCC@DCCDBB?BADECBCBB?BA?C?@@C@@AAA2AAFBBBBBCA???8?@A@@@@0>C?B?CCC<FFLEHCCCCCCCB@D@BB?CBB?AAAABBBCCCCDCBBCB@BA@??A898ABBB?B@B;;8;@@@BCCD?CBBBBB>??;:::?AA???8?>>?@====.=A<A@@@AA@==,/,/<<;1717@CDDACA??@AA@E@BBB<??A?:::CDCCBBBAAA@A?>>A@@@A;AAD>B:;;@<?A>>;>=@B???
@ATNG8:03572:04071
GATGGTAGAGTATCATGTGTATCTCCAGAAGATCAGGAACTCTAGAAGAATTCAGATTTTTAACACGAGAGTAAACGTAAAAAGAAGGTTTTACAAGACTCACGTTAACAATATTGCAGCAGTACGCACACAATCGAAGCGCAGTAAGGATGGCTAGTGTAACTAGCAAGAATACCACGAAAGCAAGAAAAAAGAAGTACGCTATTAACTATTAACGTACCTGTCTCTTCCGAAACGAATGAGTACGAGAGAGCACACGTGTCTACCATCGAATGAGGTTAGTCT
+
4444.4:=@A===;;666===565=8:5505:::4;6;=ABCBB@@=@B;@;@A@;;;;;'97>B@C>@CCBAA9A;;;;;;$:@<?4999&9==8=AA:9;AFE?C?CC@BBB989@A<;;BAAAEDBA@@=A@@@<@@@BAAAA=B@@AA:<:CCDDCA>ACCCBC?CB????<@@:99,8<<8789999%8=;>758>A@@><@<>>>>;>:=>B;;7;AAA@AA@CADDC=CCD@;::ABAA>=>@A???BBBCDBBBBBBB?BB@@@:>=AA:=9>;;;;
@ATNG8:03574:04074
GATGTAGTACGATGGATAGACGACACCAAGAAGATCAGGAACTCTAGAAGAATTCAGATTTTTAACACGAGAGTAAACGTAAAAAGAAGGTTTTACAAGACTCACGTTAACAATATTGCAGCAGTACGCACACAATCGAAAGCGCAGTAAGGATGGCTAGTGTAACTAGCAAGAATACCACGAAAGCAAGAAAAAGAAGTACGCTATTAACTATTAACGTACCTGTCTCTTCCGAAAACGAATGAGTACTATGTAGAGCTCTATACTACCATACGAATGAGGTTAGTCT
+
=?94//9/------(////59///;;)/)/75//6<<@>A;A<::7771//)/166445555$5.5<99;<<;;<@19545555$597<4999+955.6;;<<===>7?;>>38:8-3739:::==<<<=;;99.55555)544444985;6<55.5555:;:=9=<:::928828::033:9;(333,33333$391788:;777717159:94:1989;:29>@A@@?:;6////&//0)0/66/3388878888778886663.--,2---5505;;<5<59//--
@ATNG8:03576:04053
GATGGTAGGCACTGCGCACACATCCCAGAAGATCAGGAACTCTAGAAGAATTCAGATTTTTAACACGAGAGTAAACGTAAAAAGAAGGTTTTACAAGACTCACGTTAACAATATTGCAGCAGTACGCACACAATCGAAGCGCAGTAAGGATGGCTAGTGTAACTAGCAAGAATACCACGAAAGCAAGAAAAAGAAGTACGCTATTAACTATTAACGTACCTGTCTCTTCCGAAACGAATGAGTACTGTATCTATGTGTGCGCTACCATCGAATGAGGTTAGTCT
+
8844055>8>@;;B>;>969AC>BD>@?@@BBBCHGAFABB@BBBB@BEAD@AAAAACCC3C?BABBBACA???59:;@@@@0@E?D=AAA9BCC?CBECCC@@@>A>AA;@@A8:;DCCCIJDCCCCCCCC@FBCB9::BECBBB@GDBAB?ABBBBABB?BDCCBB>@@<999:@@@A@:?;:988888(8<7<9;;=;;:;<@<@@@@;>:>>BBB@CBAA@AA:=9=>=5<<=9999ABFBBBB@??C??;;;;==>=@@@;@>::939?@A?A@DC:99
@ATNG8:03579:04084
GATGGTAGGCGTGTGAGAGTCTGCCCAGAAGATCAGGAACTCTAGAAGAATTCAGATTTTTAACACGAGAGTAAACGTAAAAAGAAGGTTTTACAAGACTCACGTTAACAATATTGCAGCAGTACGCACACAATCGAAGCGCAGTAAGGATGGCTAGTGTAACTAGCAAGAATACCACGAAGCAAGAAAAAGAAGTACGCTATTAACTATTAACGTACCTGTCTCTTCCGAAACGAATGAGTACCTCTCAGACGCTCGTCCTACCATCGAATGAGGTTAGTCT
+
99<><@DC@CCCBBCBBCCBBB@@?4;BB@;:;A@A>B?BBCCBCB@BB>A>A@A@@@AA2A?BCC:9:BBBCC>AAABDCC3::49<@@A:BFG@CB?@ABC==:=;?@<>>>:<=AAA;;9>>>>C8:8?;?>??<@@@>@@?C=A=A::8;AA????@<A>>>>><>D@CC@;>8:::==<9:99:9+8:4:>?>=>>:;5;:><==<A<=>=@@;@@AA@@@<A<@@>5>8839??A;;;=A;;;>==>>????;;7<EG=DBA??:788;6;=ABA?>
@ATNG8:03581:04040
GATGGTAGTATAGAGCTCTACATAGTACTCATTCGTTTCGGAAGAGACAGGTACGTTAATAGTTAATAGCGTACTTCTTTTTCTTGCTTTCGTGGTATTCTTGCTAGTTACACTAGCCATCCTTACTGCGCTTCGATTGTGTGCGTACTTCTGCAATATTGTTAACGTGAGTCTTGTAAAACCTTTCTTTTTACGTTTACTCTCGTGTTAAATATCTGAATTTCTTCTAGAGTTCCTGATCTTCTGGCTGCGCTGATATGCGCTACCATCGAATGAGGTTAGTCT
+
<>>:-//9::@BA=>==>666=;556<==<<<:BBBB=BA??=AB???BB@FCCAA4929<;;17288;???;33,36777)8>97956/6:==8>:=8>B125:533.3...779:2655.5+227755553...3)..635557::=1755671999;:858;77///99;;65:8CC.;377'55577(5;999/7775533/...35.5898889285-7A5<=<>@AA9<88:///806696::<97855?>;665;555:044;44.4448498=>@@@
@ATNG8:03583:04063
GATTAGTGTGTCTCTGAGAGTAGTACTCATTCGTTTCGGAAGAGACAGGTACGTTAATAGTTAATAGCGTACTTCTTTTTCTTGCTTTCGTGGTATTCTTGCTAGTTACACTAGCCATCCTTACTGCGCTTCGATTGTGTGCGTACTGCTGCAATATTGTTAACGTGAGTCTTGTAAAACCTTCTTTTTACGTTTACTCTCGTGTTAAAAATCTGAATTCTTCTAGAGGTTCCTGATCTTCTGGAGATACACATGATACTCTACCATCGAATGAGGTTAGTCT
+
CCC:BBBBBCCDDEECCCCCBBBCCBBB9989BBB>BD@D>@@ADDDD=BBCCC@C@CBBB@C@CCCBBBBBB?BCDDD1CC?CBBB<BCBB?BAB;BB7;:BCCCACCBBBCCC@CCC@B@CIDCAA@C@CCCC?CCCCCCCCCCBBBBBBC@C@@=@A?A?BCBBBBBFD?B;;;;.;>B>;;;;;*;BAAA=BA@ADCCBA@?BCCD5CCDDC@C@FD?BBBBBA=@<@?BCCCCB?AAC@CCCBBBBBBCCDCCCAAACC>B?>=@=8::B@B@CDCBB
@ATNG8:03584:04062
GATGGTAGTAGTACACTAGTCATACCAGAAGATCAGGAACTCTAGAAGAATTCAGATTTTTAACACGAGAGTAAACGTAAAAAGAAGGTTTTACAAGACTCACGTTAACAATATTGCAGCAGTACGCACACAATCGAAGCGCAGTAAGGATGGCTAGTGTAACTAGCTAGAATACCACGAAAGCAAGAAAAAGAAGTACGCTATTAACTATTAACGTACCTGTCTCTTCCGAAACGAATGAGTACACATCGTCGTGTCGTGCTACCATCGAATGAGGTTAGTCT
+
BAB=@CBCCCBBCECCCCCDCB@@@=A;;7;A@@@A>A?BBCCCBC?BC@E@BC@@@@@@0@=AABCBBAA::9.9>@AACA3AB>B4;;;.:@E=BBBBBBBBC@B@CE?BBC:;:@ABBCCCDBBBCBAB?BBBB>A@BCDFCC=@=@@@;@A@AACCB?AADDBBBBB=999>AA@AA9<<<886666'2947555::=:?:A8<;>?4938;@;;6;AAAAAA?B?AAA=A??;?ACCBDDCBBBAB?BBBBB??999@BA?99:AB<????<??CAAAB
@ATNG8:03585:04043
GATGGTAGAGTATCATGTGTATCTCCAGAAGATCAGGAATCTAGAAGAATTCAGATTTTTAACACGAGAGTAAACGTAAAAAGAAGGTTTTACAAGACTCACGTTAACAAGTATTGCAGCAGTACGCACACAATCGAAGCGCAGTAAGGATGGCTAGTGTAACTAGCAAGAATACCACGAAAGCAAGAAAAAAGAAGTACGCTATTAACTATTAACGTACCTGTCTCTTCCGAAACGAATGAGTACTACTCTCAGAGACACACTACCATCGAATGAGGTTAGTCT
+
8888=AAABCBCDBCCCDB@;;9><:;00)/<>::;9A<?@???C@BC@C<;;;<<<<<+=:BBCCBBB9;6?:<<==<<<+<@;@2:::*9@@=>:99???>?;=:?=)//00)//68:<>====888=BB;>>@?;:>7558./(/3556(////68.2-288822,25389:5:9999/622+299::;&6:3....33555/505888/5/55;;;5;==<:;:.4.444(4547==:::>==;=778?==>=@@999BCCD?>555;17=9929.9C?99
@ATNG8:03589:04051
GATGGTAGTATCTGTCTACGAGAGCCAGAAGATCAGGAACTCTAGAAGAATTCAGATTTTTAACACGAGAGTAAACGTAAAAAGAAGGTTTTACAAGACTCACGTTAACAATATTGCAGCAGTACGCACACAATCGAAGCGCAGTAAGGATGGCTAGTGTAACTAGCAAGAATACCACGAAAAGCAAGAAAAAAGAAGTACGCTATTAACTATTAACGTACCTGTCTCTTCCGAAACGAATGAGTACTACTCTCAGAGACACACTACCATCGAATGAGGTTAGTCT
+
@@DC@CCC@@@AB@BCBBECCDBBB@CBC@CB99:@<?:@BB:97C?@?;><998;<AAB1B>BBB@B@?A9::,:8;ACCC5BB@B@BBC;CCCEBABBCCCCB?B@?@=@CC>@?BBBBBBBBBBCBBBC@CC??<?@??BCA@<B?BBB@BCCCBCCC?CCABBB@BA<@A@3::::9:+:??;999999%9=:>;:;BCB>>:=8<==>5:6:?BBB?BCCCBBB>A>ACC=CDC?BBABBBBBBBBBBBBB>>>>??AAAAA<AA??>9:?::6:>AAAAA
@ATNG8:03590:04046
GATGGTAGCTATACGTATATCTATGTACTCATTCGTTTCGGAAGAGACAGGTACGTTAATAGTTAATAGCGTACTTCTTTTTCTTGCTTTCGTGGTATTCTTGCTAGTTACACTAGCCATCCTTACTGCGCTTCGATTGTGTGCGTACTGCTGCAATATTGTTAACGTGAGTCTTGTAAAACCTTCTTTTTACGTTTACTCTCGTGTAAAATCTGAATTCTTCTAGAGTTCCTGATCTTCTGGTATGACTAGTGTACTACTACCATCGAATGAGGTTAGTCT
+
<>>;:C>BCCCCCBBCCBCBDCC;;;BBBBBC?BBAA<BB?B@CBBCCCD?CC@CA@C?BBBA=A=AAAABBCBB=;====.=@;@999,8<@A>BBB@BB?AA@BAA499??BBBA<@A@<>;>?>>>@@@=BB@>6:8@A>>;;;;@A>888:8<<;8>=6:6:==<=A==>7;;@BB;B=A:>>AAA/???AC6===;:999/////).5758383//)/8::;==6847?;;;;7;>@;A>>>>>BBAA???@A@>>>A;=<88;6///>5959:9::
@ATNG8:03590:04056
GATGGTAGCGCGACGAGCGTAGACCCAGAAGATCAGGAACCTCTAGAAGAATTCAGATTTTTAACACGAGAGTAAACGTAAAAAGAAGGTTTTACAAGACTCACGTTAACAATATTGCAGCAGTACGCACACAATCGAAGCGCAGTAAGGATGGCTAGTGTAACTAGCAAGAATACCACGAAAGCAAGAAAAAAGAAGTACGCTATTAACTATTAACGTACCTGTCTCTTCCGAAACGAATGAGTACAGAGAGTACGATATGTCTACCATCGAATGAGGTTAGTCT
+
@CA>?BCCCDDBBBDDBBBCCDCBB=CBB?BBDCBB?A=@=ABBBCC?BB?C@BBBBBAAB3B?BCD>??AC???:?ABCFDD2CD@C6;<;6<CBBBBBBCBBCC@D?BB@CBB@CBAABCDCCCCCCCCCC@BBBD?@AACBBBB>B>BAA>ACCCCCCB@BBBBBB@DC?>>?4:::9:,7;;8<9:;;;%6:79///==ABD;@<@@>>;>;?@BBB?BCAA@BD@C?BBB<AAB<??BCBBAADCCBABBCBBBBA@@??>@<@@===<>>>@=A:>>?@?
@ATNG8:03591:04043
GATGGTAGGAGACACGTCGCACACGTACTCATTCGTTTCGGAAGAGACAGGTACGTTAATAGTTAATAGCGTACTTCTTTTTCTTGCTTTCGTGGTATTCTTGCTAGTTACACTAGCCATCCTTACTGCGCTTCGATTGTGTGCGTACTGCTGCAATATTGTTAACGTGAGTCTTGTAAAACCTTCTTTTTACGTTTACTCTCGTGTTAAAAATCTGAATTCTTCTAGAGTTCCTGATCTTCTGGGTCTACGCTCGTCGCGCTACCATCGAATGAGGTTAGT
+
BCCD@CCC?BBCCEC9;;CCDCCCCBBCHEAA?ACBC>BB@D@DBBBBBB?BBAA@=A=AAAA?A>AA@ACCB@@=@CCCC1BB?BBBC;BB@B>BBB=@B:==>BCC?CCC@>>??;A==:=;><<====?;>>@?8<<@===>>@@@CC@>>>9>@>:>D;C;<<>>>@@>A;AAAAA5B9=699;::.8:666,3-----=:7;7;BBB/A@@@@=B==>:=;<<<<<9?7;;A@;;7<=?>9?@@??????@@@@@@=>=>;>???;677--+--322
@ATNG8:03598:04041
GATGGTAGCGCACACATAGATACAGTACTCATTCGTTTCGGAAGAGACAGGTACGTTAATAGTTAATAGCGTAACTTCTTTTTCTTGCTTTTCGTGGTATTCTTGCTAGTTACACTAGCCATCCTTACTGCGCTTCGATTGTGTGCGTACTGCTGCAATATTGTTAACGTGAGTCTTGTAAAACCTTCTTTTTACGTTTACTCTCGTGTTAAAAATCTGAATTCTTCTAGAGTTCCTGATCTTCTGGTCTACTACACTGTACTCTACCATCGAATGAGGTTAGTCT
+
<;<<8<=:::;;9566<<=?@?C@@@@:=<5505<<=7=@<?:;;6:5995555=>8=8<888.5.494////)/:)/////$/8393444&44554955.59.55==;;7<@<<<=<<7;>:7<9=B>=0/0>8==>@469B=@@@@999=9445@<?????@;@+...-99<==7?9999&5474/////$/////)5:566;;<7727777'///:;4:,/55:444;55058<;;///+//96<<<<==BB=CCEBAA@@?>>=A:99:?@AAC@@=@@000
@ATNG8:03606:04044
GATGGTAGCACGAGTCACTCATATCCAGAAGATCAGGAACTCTAGAAGAATTCAGATTTTTAACACGAGAGTAAACGTAAAAAGAAGGTTTTACAAGACTCACGTTAACAATATCGCAGCAGTACGCACACAATCGAAGCGCAGTAAGGATGGCTAGTGTAACTAGCAAGAATACCACGAAAAGCAAGAAAAAAGAAGTACGCTATTAACTATTAACGTACCTGTCTCTTCCGAAACGAATGAGTACGTGTGCGACGTGTCTCCTACCATCGAATGAGGTTAGTCT
+
77:<:@@AB?@@BBDCCCICBBBCC@CCM@BBBC<<7;9@BA;:9B:BD@C?@@@@@A@A.@=AAB:::AA?>>5:9<4:::(::5:.599&5;;7>>A<;@;;A?B?CC@BBBCCC?@@BBBBBBBBAA@@:@?994:BA???>><A?B??<?CABAB@@>DAA>>>;:;7;BA:;85666(756/888888%8=9=;:;B?@?@<?;?=>>8=8=>@@@?BBCCCCC@C?BBB>ABC?:9:CCAA>>?BABABBBB>>BA?:?AB=>>?@@>??>>;><@BAAA
@ATNG8:03606:04046
GATGTAGAGAGACTGTAGCGCACCCAGAAGATCAGGAACTCTAGAAGAATTCAGATTTTTAACACGAGAGTAAACGTAAAAAGAAGGTTTTACAAGACTCACGTTAACAATATTGCAGCAGTACGCACACAATCGAAGCGCAGTAAGGATGGCTAGTGTAACTAGCAAGAATACCACGAAAGCAAGAAAAAGAAGTACGCTATTAACTATTAACGTACCTGTCTCTTCCGAAACGAATGAGTACAGAGAGTACGATATGTCTACCATCGAATGAGGTTAGTCT
+
CCB=BCCCCCCCC@AAHHCAAABC=BCC?CCBCBB@B?CAAABBB@BB@B?@>@BBCEC3C?BABBBBBAABF>B?@@EEE5CD@C?BBB9BBB?CCHEDCCCC@D@BB?BBA?ABBBCCCCFDDCCBAA@@CCCC?BBAAABBA>BAEBB?BCCCBB??=?CCDCA>BC?AAA799AA@9@::39>>@@2=A<A888BBBAA<A;AABB8;7;ACBB@CAAACBD7:8:A@9ABB?AAACCBBBBBBDCCCCCCCCCA?===?:?????=;;:?=C<@@>>>
@ATNG8:03611:04087
GATGGTAGCGAGCGAGTGTGTATACCAGAAGATCAGGAACTCTAGAAGAATTCAGATTTTTAACACGAGAGTAAACGTAAAAAGAAGGTTTTACAAGACTCACGTTAACAATATTGCAGCAGTACGCACACAATCGAAGCGCAGTAAGGATGGCTAGTGTAACTAGCAAGAATACCACGAAAAGCAAGAAAAAAGAAGTACGCTATTAACTATTAACGTACCTGTCTCTTCCGAAACGAATGAGTACGATGAGATCTCGTGTGCTACCATCGAATGAGGTTAGTCT
+
9:@=:=CDCEDBBBCBCCBCEDCBB@BCC@BBBCCC?B>A@CBBBC?CC?C@BAAAAAAA2BACBCBDDDDCBB=@@99999*9B;@=BBB:BCCAC@AACCCBB@C@CC?BBA<?@CBDBBA@@@CDDCBB?DDCC=BBCCBB@@<@>@?A=@CCCCCBC?CEBBAA=@@=@@@8<<9888*8892999999%:?<>978CBCCD>;8:=AB5758ACBB@BB@@ADC@C@CBB=B@@=@??BBCBBBBBBCBBB=<<>>788=794:>>>><AC::8:=?@@AA
@ATNG8:03613:04048
GATGGTAGTATATCGCGTCGCTATCCAGAAGATCAGGAACTCTAGAAGAATTCAGATTTTTAACACGAGAGTAAACGTAAAAAGAAGGTTTTACAAGACTCACGTTAACAATATTGCAGCAGTACGCACACAATCGAAGCGCAGTAAGGATGGCTAGTGTAACTAGCAAGAATACCACGAAAGCAAGAAAAAGAAGTACGCTATTAACTATTAACGTACCTGTCTCTTCCGAAACGAATGAGTACGAGAGAGCACACGTGTCTACCATCGAATGAGGTTAGTCTT
+
::;<0559:::556665<=99;<5506>>?CBBBA@=A;@AB;>>?844.439::44444$35:89::;:<;=?9?;:>>@@+<<8<.555&5;;8<==<===6626:;:7;55.5<;8;<@;:9;???:99==<492388;=>>A=B=A@?;>=977?43-48333:4::399:+//66:.6/2+22555'2838555;55595:055<<.606:@?@9?;99?@B?C>BA?88892999A?@BA@@@<=<BBB422657766.26....4..26/5.37---(
@ATNG8:03572:04100
GATGGTAGCAGACGTGACAGAGCGCCAGAAGATCAGGAACTCTAGAAGAATTCAGATTTTAACACGAGAGTAAACGTAAAAGAAGGTTTTACAAGACTCACGTTAACAATATTGCAGCAGTACGCACACAATCGAAGCGCAGTAAGGATGGCTAGTGTAACTAGCAAGAATACCACGAAAAGCAAGAAAAAAGAAGTACGCTATTAACTATTAAACGTACCTGTCTCTTCCGAAACGAATGAGTACAGAGAGTACGATATGTCTACCATCGAATGAGGTTAGTCT
+
::;==@;BBAAAAB>ABACCBCBBCACCC@CBBB@A?@ADBCBCCC@BB>A=>@@99:9+9:?@ABBA??889,9<9444&55.55;?@2@@@:?==A=BAA@=A?@@<@@@<@@AA;;;EHBA@A:;9;29@@@=@ACADB::8;>BBB@BCBBBBCB?BCC@><900,0@>6=B???>5>==<??@@>>&8817A@@@BB;;18169::/78(7;@BB@CAAAA@@;;6000+00/)/9=>CAAABCABBCCCBBBBBB::;?A;?>>==9===@<@;>>>>>
@ATNG8:03576:04112
GATGGTAGGACGAGCGTCTGAGAGGTACTCATTCGTTTCGGAAGAGACAGGTACGTTTAATAGTTAATAGACGTACTTCTTTTTCTTGCTTTCGTGGTATTCTTGCTAGTTACACTAGCCATCCTTACTGCGCTTCGATTGTGTGCGTACTGCTGCAATATTGTTAACGTGAGTCTTGTAAAACCTCTTTTTACGTTTACTCTCGTGTTAAAATCTAATTCTTCTAGAGTTCCTGATCTTCTGGGTGCGCTACAGTCTCTCTACCATCGAATGAGGTTAGTCT
+
8444.49939::;<<:::<:9944.4555<<<8<444(4:595::///794///555)5599;=394555//////;5/////$/9)44<:19955.59;59949595<<9>>C>BBBB<@?A<@:A@;;;@AA=@A??6:;@@C@@@BB@@@A@AD@A@@???<@;000=;>@>@2/0<<<)0)//////$/:///)//755555555:::+999<04.4:.445555<7<755/777)////)/95555499//////////)//4448444<04.4=655
@ATNG8:03579:04096
GATGGTAGTGTGTCTCTGAGAGTAGTACTCATTCGTTTCGGAAGAGACAGGTACGTTAATAGTTAATAGCGTAACTTCTTTTTCTTTGCTTTCGTGGTATTCTTGCTAGTTACACTAGCCATCCTTACTGCGCTTCGATTGTGTGCGTACTGCTGCAATATTGTTAACGTGAGTCTTGTAAAAACCTTCTTTTTACGTTTACTACTCGTGTTAAAAATCTGAATTCTTCTAGAGTTCCTGATCTTCTGGGTGTATCAGCGAGTATCTACCATCGAATGAGGTTAGTCT
+
5:9;.55<564<<<666;;;9;544:94444:7335;3;:7<7<<<=<<<8<@@9946165;=7<=666665<7;;7;?@@>(444)445:)5499.557279)//77/5.5655<==>7;;=8=5;;669>DD=AAAB69:A@@=995<<<<<;>?5:<?<;;@C<9994455997;:9999$/)/)/////$/;<<<)5////777//549999(94455151655::990//)/)/79///)4499)55;::77////://5<=5515;;:<7::<;./)/////
@ATNG8:03581:04133
GATGGTAGACATATCGTACTCTCTGTACTCATTCGTTTCGGAAGAGACAGTTACGTTAATAGTTAATAGCGTACTTCTTTTTCTTGCTTCGTGGTATTCTTGCTAGTTACACTAGCCATCCTTACTGCGCTTCGATTGTGTGCGTACTGCTGCAATATTGTTAACGTGAGTCTTGTAAAACCTTCTTTTTACGTTTACTCTCGTTGTTAAAAATCTGAATCTTCTAGAGTTTCCTGATCTTCTGGGCTGCGCTGATATGCGCTACCATCGAATGAGGTTAGTCT
+
?@995:::@?@CDCGCCBABC;66@<<ABB;;8;CDD<BB>A>AAACBBAA?AAAA?D=>>=?8=7=BBBBBCBB<;;===*;;6::85700/3=8:;>A;<=>>>C=@@@ABAAA:=<>9<6<@@=:;;<7;:66*//<<?;;;?AA=>==>B<A>><>><>=AAAA???::3;=<<=/=9<:88888(8>==>0769/----)-:4:;==+8878=28592:<787567(7166///:366;;6;///9===>?>==AAAA>>:=;<9903333-3479366
@ATNG8:03590:04102
GATGGTAGCGAGCGAGTGTGTATACCAGAAGATCAGGAACTCTAGAAGAATTCAGATTTTTAACACGAGAAGTAAACGTAAAAAGAAGGTTTTACAAGACTCACGTTAACAATATTGCAGCAGTACGCACACAATCGAAGCGCAGTAAGGATGGCTAGTGTAACTAGCAAGAATACCACGAAAGCAAGAAAAAAGAAGTACGCTATTAACTATTAACGTACCTGTCTCTTCCGAAACGAATGAGTACTATGTAGAGCTCTATACTACCATCGAATGAGGTTAGTCT
+
5---(---7-/5<>>=;;;<@<<@B;>;A=;:0///)/)//99:::<=B??8@@@CDGDE5=;=86----(-655/58-----$//)/5;;</<<<8665@??;;?;>:BA<>930339<=?>==?@@@>@?B=AA>@69;@?D@@@<A;A;;49@:5:<<>:>>>;:;:77138:276888////4//////#-:6=0//=:;=A<=8675:-6/59::9295555<:5:055:38::.444::>AC===>B:???879@@965<<3885591555;3829::85
@ATNG8:03593:04106
GATGGTAGCTATACGTATATCTATGTACTCATTCGTTTCGGAAGAGACAGGTACGTTAATAGTTAATAGCGTACTTCTTTTTCTTGCTTTCGTGGTATTCTTGCTAGTTACACTAGCCATCCTTACTGCGCTTCGATTGTGTGCGTACTGCTGCAATATTGTTAACGTGAGTCTTGTAAAACCTTCTTTTTACGTTTACTCTCGTGTTAAAAATCTGAATTCTTCTAGAGTTCTGATCTTCTGGACGACGCGCACTTGACACTACCATCGAATGAGGTTAGTCT
+
A@AC866;<C>CBCCBCECCDCCCBC@A>@00+0000-0D@D@CBBBDCC@BBBCC@B@BBCC@B@B??>>>>99.3:=;=+4974::A6BAAA@CCC59999:@B@A=BBBB@AAA=@??=A=B:;:688=188;;5;;<?B<<=?>887;;;>186869:<A:==??@A@@@:>>AAA5A<?;>>@@@/@B===5=;;;======;?>=>.=;;:A<A<AB<@@@A>>?=@AC;;;@:====@?:;;;;<<7//,/=99/,,202,,,;066??;?<<;;AA
@ATNG8:03598:04120
GATGGTAGTGTCATATGAGAGTGTGTACTCATTCGTTTCGGAAGAGACAGGTACGTTAATAGTTAATAGCGTACTTCTTTTTCTTGCTTTCGTGGTATTCTTGCTAGTTACACTAGCCATCCTTACTGCGCTTCGATTGTGTGCGTACTGCTGCAATATTGTTAACGTGAGTCTTGTAAAACCTTCTTTTTACGTTTACTCTCGTGTTAAAAATCTGAATTCTTCTAGAGTTCCTGATCTTCTGGTATGACTAGTGTACTACTACCATCGAATGAGGTTAGTCT
+
4:::5;;<<<<;<<@>?>DCAAACBBBDECCB?B@@@<@B?C@A@@B@CC@CBBA@=?:?@;B:B@CCCBBBDAA<;;;<<*:;44?@A9;9:97:BC?BC@CCCDCD@BBCCCCCCACCC@B@BBAB@A;;5;C;;5;AAABBBBBBABBBCBGABCB><<5;=BAABBBBBB?A@LDL;F?B?;;;;;*;CCCD=A@BBBBBBBB?AAAA,@@@<;5<=AC=;;;CCCC@C@BA@@BB>@@C?CAABBBCCCCGCDECCBCCC?@@BAA=;;;@?B7;;;;;
@ATNG8:03598:04136
GATGGTAGGCGAGAGTGAGACGCAGTACTCATTCGTTTCGGAAGAGACAGGTACGTTAATAGTTAATAGCGTACTTCTTTTTCTTGCTTTCGTGGTATTCTTGCTAGTTACACTAGCCATCCTACTGCGCTTCGATTGTGTGCGTACTGCTGCAATATTGTTAACGTAAGTCTTGTAAAACCTTCTTTTTACGTTTAACTCTCGTGTTAAAAATCTGAATTCTTCTAGAGTTCCTGATCTTCTGGGCAGACTCTCACACGCCTACCATCGAATGAGGTTTAGTCTT
+
?@:;.4496:A:;566<<<>>;;<?>BBCCAA?ACCC?A@=@?;;:AB:;69@@>@=A>AAAC=?<?BB@>@?8>1=><>=.;=8:?==69CAA?BAA=AC@???BAA>ABA;;;=?:<<=-//99;:88;8<<AA:=??AAA@==>CBA;;;=48674::4:489//-/=<<058999,<6<8=????/?A>>>3:5:==AA???B<====,6///:5955605AAA:::<A<@?@BAA:9:=@6=///;:::@@@A@@A=A??:==???<?>=<06606:9--)
@ATNG8:03599:04130
GATGGTAGTTAGAGCTCTACATAGTACTCATTCGTTTCGGAAGAGACAGGTACGTTAATAGTAATAGCGTACTTCTTTTTCTTGCTTTCGTGGTATTCTTGCTAGTTACACTAGCCATCCTTACTGCGCTTCGATTGTGTGCGTACTGCTGCAATATTGTTAACGTGAGTCTTGTAAAACCTTCTTTTTACGTTTACTCTCGTGTTAAAAAATCTGAATTCTTCTAGAGTTCCTGTCTTCTGGCGCGTATGTATGTCGCCTACCATCGAATGAGGTTAGTCT
+
AA@<>BDCC?BBBBBBBCDCCBBBBCCCCBA=ABBB>CC@C?BBBCBBB?BCBBB?B?AABBB>AAA@BBBBB>BB@@@1AB?BBCD>B@BB?BBB?BC@A@ABAC?BBA>>C=>9>>>:>;>>>>>?>@;AAAA5<<A;;;>>>>C??9;;A:<<;9>A;A;;;<A@@@>>:@<<<<1<8<8<?>??/=A99:2:?????A<;;067666%8>?>A<A<AA=A@@@???:>:>B@@@<@@@<===???@@@AAA@?==7=AA;A8::D<>=<@<@<@@>>>
@ATNG8:03600:04118
GATGGTAGTATCTGCACACTCTGTCCAGAAGATCAGGAACTCTAGAAGAATTCAGATTTTTAACACGAGAGTAAACGTAAAAAGAAGGTTTTACAAGACTCACGTTAACAATATTGCAGCAGTACGCACACAATCGAAGCGCAGTAAGGATGGCTAGTGTAACTAGCAAGAATACCACGAAAGCAAGAAAAAAGAAGTACGCTATTAACTATTAACGTACCTGTCTCTTCCGAAACGAATGAGTACTATAGACTATCTGAGACTACCATCGAATGAGGTTAGTCT
+
44;<9=ECCCBBBBBCCDBCCCCCC@CCCAABAAAA?B<@@C;::B?BB>A=AA???BBC3C?CBAACBCA:9929:;A@AA0AA<@5;;;.;CCACBCCIFCCC@C@CC@CCC<??BBBBBCCCECCCCCC?CCBB@BBBBBBAA>B@CAB?BDCCCABC?CBBBBA@BB>>>>8<<999,9==9999999%0:7>///==A>?7;7:?AC6;6;>B@@<@B@@?BB=A>???9@@@>AAAFDBBBBBBBBBB@@BBB???CCCB@B>>>B@BBAA>A>ACBAA
@ATNG8:03603:04090
GATGGTAGTATATCGCGTCGCTATCCAGAAGATCAGGAACTCTAGAAGAATTCAGATTTTTAACACGAGAGTAAACGTAAAAAGAAGGTTTTACAAGACTCACGTTAACAATATTGCAGCAGTACGCACACAATCGAAGCGCAGTAAGGATGGCTAGTGTAACTAGCAAGAATACCACGAAAGCAAGAAAAAGAAGTACGCTATTAACTATTAACGTACCTGTCTCTTCCGAAACGAATGAGTACGAGAGAGCACACGTGTCTACCATCGAATGAGGTTAGTCT
+
ABAA@BCCCCCCCCCCCCCCCBCBC@BCC@CCCCCC?C@CCCCCCC?CC?C?BABCCCCC3B?CCCAAAAABBB<BBCCDDD5CC?B=A@@9ACCADBAADDCBC@C@CC@CCC>A@BABCCCDDBBBACCD@CBBB@AABBBBBB?BACBB?BCCCCAAA?ACCAAA?BB>AA@9><999+9>:789888(6>9>888CCC@@;@<@@==:=;>ABAA>AAAABCC?B@BA@:@??9::9BDCCBBBB@=>ABBB@@A@@@A@@<@:::A=>>>A:<6<A99:
@ATNG8:03605:04095
GATGGTAGGTGCACATGAGTGTATCCAGAAGATCAGGAACTCTAGATGAATTCAGATTTTTAACACGAGAGTAAACGTAAAAAGAAGGTTTTACAAGACTCACGTTAACAATATTGCAGCTGTACGCACACAATCGAAGCGCAGTAAGGATGGCTAGTGTAACTAGCAAGAATTCCACGAAAGCAAGAAAAAAGAAGTACGCTATTAACTATTAACGTACCTTGTCTCTTCCGAAACGAATGAGTACTGCGTCTCACTCTCGCCTACCATCGAATGAGGTTAGTCT
+
::::5:9<8;;;??==??=<<;C>@469B?B@@@@?;@=@BCBFEDAAA@C@BCCCCDDD5A?ABBAAABBAAB8?>99555$5>7<.444&49839:;>9998:29599=???>?@A@@@@BBBBHEBBBB>B@@@?BBBBBA@A=?;?8804443?BAA>AAA:BB;@?6;17176557(---(------#.7.556666955+5+25755:065988)/(///58758/537.6//(/6///:9;==8889=9:;====?:==><@?=??:888>9>=BBB;;
@ATNG8:03605:04113
GATGGTAGTATCTGCACACTCTGTCCAGAAGATCAGGAACTCTAGAAGAATTCAGATTTTTAACACGAGAGTAAACGTAAAAAGAAGGTTTTACAAGACTCACGTTAACAATATTGCAGCAGTACGCACACAATCGAAGCGCAGTAAGGATGGCTAGTGTAACTAGCAAGAATACCACGAAAGCAAGAAAAAGAAGTACGCTATTAACTATTAACGTACCTGTCTCTTCCGAAACGAATGAGTACGAGAGAGCACACGTGTCTACCATCGAATGAGGTTAGTCT
+
:::=:@@@@@@?;>>BCGCB>@<55056@9@CDBBB@C>A@BBBDB>AAAC?:;:@>EDD1D<AAABCCCB@@@8:9<AAAA2AB=A2;;;-;BC?CBBCDCDCC@C@CC?BBC@BBBBBBCCCECCCCCCC@CBBA?BAAA???C?D@CBB?BCCCCCCB?AAABCB>?@<ABB;??@A@9@?=9=????1?D;?;::ACA@@;><?>9:4949ABBB@CCAAABA=A?::9.9=>=?@ABBBBBCBCBBBAAABBBCC???@@=A???@=B?>>:=9=@;::
@ATNG8:03609:04094
GATGGTAGAGTATCATGTGTATCTCCAGAAGATCAGGAACTCTAGAAGAATTCAGATTTTTAACACGAGAGTAAACGTAAAAAGAAGGTTTTACAAGACTCACGTTAACAATATTGCAGCAGTACGCACACAATCGAAGCGCAGTAAGGATGGCTAGTGTAACTAGCAAGAATACCACGAAAGCAAGAAAAAAGAAGTACGCTATTAACTATTAACGTACCTGTCTCTTCCGAAACGAATGAGTACACATCGTCGTGTTGTGCTACCATCGAATGAGGTTAGTCT
+
88;<?BCCBCB>CDEDCCBB@:49:59<;7?@?A@D@C<@AAABBB@CC@E?@@A;;;;;*;>;<9;?;><===6=996G@@+>CBC?BBB8BAB>BBBC?A@89588??>B@@:88;;@A@ABBAAA@ABB@BB@@=@@BAAA@@@D@C;;:;CBCBBCCAABABBB?BB@BBB@BBBA@;@9920;;;;;&;=90//59;<?=<?=B>>><?;==BAA>AC;;;BB?B<@@@9@@B?BBBBBBBBBBBCCBCBBAA>A@??B@@=A?=8787833,3,3;<<:
@ATNG8:03612:04135
GATGGTAGTCTCAGATAGTCTATAGTACTCATTCGTTTCGGAAGAGACAGGTACGTTTAATAGTTAATAGCGTAACTTCTTTTTCTTTGCTTTCGTGGTATTCTTGCTAGTTACACTAGCCATCCTTACTGCGCTTCGATTGTGTGCGTACTGCTGCAATATTGTTAACGTGAGTCTTGTAAAAACCTTCTTTTTACGTTTACTCTCGTGTTAAAAATCTGAATTCTTCTAGAGTTCCTGATCTTCTGGAGATACACATGATACTCTACCATCGAATGAGGTTAGTCT
+
::9:7:==??@>?>B@>C:666?;@@B<<:<;7:;;=4==1616;;<<<<5444444)48<::=3:49;<=:;;8<<255>>>+<<<8<;>>45465.5::5::.55::=?<??>CBBBB;>>@6:2;@A>@>9929>9929@>>@@??>>??9958=99997>?=B9<;999555<7<99999(949455555$55>AA39/////7//5:?==>)445594;9==8:8////:4848;;;<<9<<B9A@699BCCBBBBBBBBAAAA6:9??A=AAAC7;7:;DBB
@ATNG8:03615:04135
GATGGTAGTATCTGCACACTCTGTCCAGAAGATCAGGAACTCTAGAAGAATTCAGATTTTTAACACGAGAGTTAACGTAAAAAGAAGGTTTTACAAGACTCACGTTACAATATTGCAGCAGTACGCACACAATCGAAGCGCAGTAAGGATGGCTAGTGTAACTAGCAAGAATACCACGAAAGCAAGAAAAAGAAGTACGCTATTAACTATTAACGTACCTGTCTCTTCCGAAACGAATGAGTACTACTCTCAGAGACACACTACATCGAATGAGGTTAGTCT
+
5:<<8<<<B=@A996>>?>=<;;??9;9;2555944.58>>?A@=?<9817-7;<=8;;;+/+/::;=====8=74365===+=<8>.555&55<7>>?=@@<<@00/9699;48;<<?BBCCCCCCBCBA>A;:;=@CC=<<;;4=3944.4888:;9:4:;;;<?;>?9<<=8?=777(773,7<<<>.::497;;=<558:>:<=>@;?8=9@@@<@A@@?>?;<388<693337==A?@>>>@@@@998@===<<=@AAB??@@?:9?=?;@<?@@@@
@ATNG8:03619:04137
GATGGTAGAGTACAGTGTAGTAGACCAGAAGATCAGGAACTCTAGAAGAATTCAGATTTTTAACACGAGAGTAAACGTAAAAAGAAGGTTTTACAAGACTCACGTTAACAATATTGCAGCAGTACGCACACAATCGAAGCGCAGTAAGGATGGCTAGTGTAACTAGCAAGAATACCGCGAAAGCAAGAAAAAGAAGTACGCTATTAACTATTAACGTACCTGTCTCTTCCGAATCGATGAGTACTATAGACTATCTGAGACTACCATCGAATGAGGTTAGTCT
+
AABB?BBBCECECBBBCCCCCCBBC?BBC=@@AA@?<@?AAABBCB?BB=><>AAABBBB3B?BBBBBBBBBBB=AACCEEE5CC@CACDC<DIHBAAABBDCDD@B@CB?BBB<?>BBBBBCCDCECBBBB@CA??<@?@ABBCB@C@C:;:;BBBADAA>ABAAAB>BB?BDC>B@???8;<<989999(676979:A@@@@:>:>@@@<A=>;AACACCAAABD@B?BA=@A@???CDCBAAACCBCCCCAAAA999BBBB?@=>>?<:??A=A=AAAAA
@ATNG8:03570:04165
GATGGTAGCGAGCGAGTGTGTATACCAGAAGATCAGGAACTCTAGAAGAATTCAGATTTTTAACACGAGAGTAAACGTAAAAAGAAGGTTTTACAAGACTCACGTTAACAATATTGCAGCAGTACGCACACAATCGAAGCGCAGTAAGGATGGCTAGTGTAACTAGCAAGAATACCACGAAAGCAAGAAAAAGAAGTACGCTATTAACTATTAACGTACCTGTCTCTTTCCGAAACGAATGAGTACGAGAGTCAGAGCAGAGCTACCATCGAATGAGGTTAGTCT
+
4499.55?AAD@@ABBA<>?CCCBB:==@;;;::98.4.4<;;<;@<?959;37455555$57<@>CBBBGBBB>BCCCCCC5BC=A;@@@7@BB=AABACCC@A>@?AE?BAC?CCAA@ABBCCCCCCBBBADDCC<AABBBBAD?C@CCC@CBBCCCCC?BBBCCB?AB>BBB=??887):==;:::::(9@?B:99DBBA=:=<>=AA786:>BBB>BBBAA@@@;@?:::5;@@<?BBCECCBBBBABBCB@BABB=<<B<=;>B?AA=ACBA?A?BBBCA
@ATNG8:03571:04164
GATGGTAGCGCATATCAGCGCAGCCCAGAAGATCAGGAACTCTAGAAGAATTCAGATTTTTAACACGAGAGTAAACGTAAAAAGAAGGTTTTACAAGACTCACGTTAACAATATTGCAGCAGTACGCACACAATCGAAGCGCAGTAAGGATGGCTAGTGTAACTAGCAAGAATACCACGAAAGCAAGAAAAAGAAGTACGCTATTAACTATTAACGTACCTGTCTCTTCCGAAACGAATGATTACGTGTGCGACGTGTCTCCTACCATCGAATGAGGTTAGTCT
+
??AB?B:9;BCCCCCCBAABBBBBB>BCC@CCBB@?>@@CBDCCCB?AA?A@CAC;;:::*:?DCCBCCCCEDC>CBBBFEL5CB?B>BBB:BCCACBAACDDCC@C?BB?BDE@BBBAABCCCCCCCCCCC@CCCC@BBCBCCCC?C@CBB>BB@@@BCC@BCBBBB?BB?BCC@BBAA@;><=9:::::(8?=A9::BCCBC8;7;???:>:<>C;;6;A;;;BA>A@CCB=C;;;:CDC?CCCCCAAABBBBCBBBBB?BBC@BB====>>>@<B<@@???
@ATNG8:03572:04156
GATGGTAGCACGACACGACGATGTGTACTCATTCGTTTCGGAAGAGACAGGTACGTTAATAGTTAATAGCGTACTTCTTTTTCTTGCTTTCGTGGTATTCTTGCTAGTTACACTAGCCATCCTTACTGCGCTTCGATTGTGTGCGTACTGCTGCAATATTGTTAACGTGAGTCTTGTAAAACCTTCTTTTTACGTTTACTCTCGTGTTAAAAATCTGAATTCTTCTAGAGTTCCTGATCTTTCTGGACAGAGTGTGCAGATACTACCATCGAATAGGTTA
+
;;<>:=;;5555;;B>?@=;6555<=BCCGCCACCCC>BB@B@BBCDBBB@BDA@A?C@FECC@C@BBBBCBBBB?BBDCC2??;?AAA=A?>?=@AC@BB?CBA??>?BBAB@@>>:=BB=B=@?@>>>>A=ABBB<;;;@@@>>>???@888@:;;;=??>D<?>?AABBCB7;7==<.<+/*/9999,9;:::2>@@>>=B>>==C>CC/A<<<A=A=>><>@@@==<=A=AA;;666)7;<8>???A;;;EF@@???@>>>?;?@@?<522709),
@ATNG8:03579:04156
GATGGTAGTAGTACACTAGTCATACAGAAGATCAGGAACTCGTAGAAGAATTCAGATTTTTAACACGAGAGTAAACGTAAAAAGAATGTTTTACAAGACTCACGTTAACAATATTGCAGCAGTACGCACACAATCGAAGCGCAGTAAGGATGGCTAGTGTAACTAGCAAGAATACCACGAAAGCAAGAAAAAGAAGTACGCTATTAACTATTAACGTACCTGTCTCTTCCGAAAACGAATGAGTGCACACTCTCATATGACAACTACCTAATCGAATGAGGTTAGTACT
+
9:::0//055CB@@;<;;;<90////77)/59955./)-------6055(/)44443;;;)9-//////66///(3344444$5949;>==0=6616;>;;;=;939344.48:.4433555;<<566<;::9=<::055999;44-46:4405;::<;33-33337;398589;+//;::/667,/////$..(...332225/5166995926655438:545==6;23777&733,333333378899;:32255<;<:6:888(//(/6//*3::94505-----
@ATNG8:03581:04148
GATGTAGCACACGAGATCTCATCGTACTCATTCGTTTCGGAAGAGACAGGTACGTTAATAGTTAATAGCGTACTTCTTTTTCTTGCTTTCGTGGTATTCTTGCTAGTTACACTAGCCATCCTTACTGCGCTTCGATTGTGTGCGTACTGCTGCAATTTTGTTAACGTGAGTCTTGTAAAACCTTCTTTTTACGTTTACTCTCGTGTTAAAAATCTGAATTCTTCTAGAGTTCCTGATCTTCTGGGTCTACGCTCGTCGCGCTACCATCGAATGAGGTTAGTCT
+
BC;6;@CCCBBCCDDCCEECDDDCCCCDCAA=AA@B<AC@G@CBCCCBB?BBBBB?B>A@FD@D>AAA@CCCGC@BBCCC3AA=??AD>BBBB?BBB?BB?@@ACBA?BBBBAA>>;AAA7>:>>===AAA;A>>>9>>><<<>>>@>@@>>>@<><<2>@<@=AAA>??CCC@DCBBB8A9>8;;:;:*:BBBC=BADCCBCAAA?ABAB3BBBBC>A>A@>@ABCAAA?B?BBCCA@<@<=>9?@@DA>>>@@@??@@@@??<?ABA@<>>>>:>:=>>>?
@ATNG8:03586:04168
GATGGTAGAGTATCATGTGTATCTCCAGAAGATCAGGAACTCTAGAAGAATTCAGATTTTTAACACGAGAGTAAACGTAAAAAGAAGGTTTTACAAGACTCACGTTAACAATATTGCAGCATTACGCACACAATCGAAGCGCAGTAAGGATGGCTAGTGTAACTAGCAAGAATACCACGAAAGCAAGAAAAAGAAGTACGCTATTAATTAACGTACCTGTCTCTTCCGAAACGAATGAGTACGTGTGACGTACGTGAGCTACCATCGAATGAGGTTAGTCT
+
444405;>===<<6666=>>@@BBC?BBB@@@@C@@=@?BCBBB;;7;B@B@CCC@@@@@,@=ABBBCCBDCDC?DFCBBBB5BB>B5;;;-;@?;@BCCBBCDC8:8::6:AA:@@@<@@B?B@@BB;;;C?BBCCAAA@CBCBB?B@@@?@BCCC;::D@DCBBCC?AA>???>ABA@A<ABB?BBDGD3CC<?@BBBA@@@6:7:?C?BBBBC?CBAABAB?B?B@=5=00,0====@AA999BBFCBCCBBBBDBB??=?BBBB@BAAA?B?>??AA
@ATNG8:03592:04185
GATGGTAGTAGTACACTAGTCATACCAGAAGATCAGGAACTCTAGAAGAATTCAGATTTTTAACACGAGAGTAAACGTAAAAAGAAGGTTTTACAAGACTCACGTTAACAATATTGCAGCAGTACGCACACAATCGAAGCGCAGTAAGGATGGCTAGTGTAACTAGCAAGGATACCACGAAAGCAAGAAAAAGAAGTACGCTATTAACTATTAACGTACCTGTCTCTTCCGAAACGAATGAGTACTGTATCTAGTGTGCGCTACCATCGAATGAGGTTAGTCT
+
9;4439;=BBBCCDCC;<9A955<@9@CC@DCBCBB?C?BBBBBAA=@@=@?CAA@@@@@0??BCBBBCCBBBB<?@>AE@@000+04999.>>@=@AA@BC>@A>@@BA?B;;:9?EDKFCCCCCCCCCB?;::..*--:::=BB?A?CAA>@@ACDDCB=??BBBC?CABAAA499@@>8==<97::;;.9>;@588BBBCB:=:>@@A5:5;=AAA=@@BBA@?;?=>==8<>>8>>>ACC???BBAAAA>>999555>>>:@@CAA:=@??;?9??@;;
@ATNG8:03595:04175
GATGGTAGAGTACAGTGTAGTAGACCAGAAGATCAGGAACTCTAGAAGAATTCAGATTTTTAACACGAGAGTAAACGTAAAAAGAAGGTTTTACAAGACTCACGTTAACAATATTGCAGCAGTACGCACACAATCGAAGCGCAGTAAGGATGGCTAGTGTAACTAGCAAGAATACCACGAAAGCAAGAAAAAGAAGTACGCTATTAACTATTAACGTACCTGTCTCTTCCGAAACGAATGAGTACGAGAGAGCACACGTGTCTACCCATCGAATGAGGTTAAGTCT
+
///927777455;===>CEBBBB9945<@=?DC;;;?B?BCBBCCC?CC?C?AA999@@A2B?CCCCBBAA??>5<>?@AA@,@A@B5;;;*:EE?DAAADBBBB:;8;B?ABB?AABBCBDFIBBBCCCDD@CBBB@AA@AAB:95;?AAB@BCCCCBBB?BCCBBA?BB@BBB?BBA??8==<98999:(8@:>;;;>A>=>:=9==AA6;7;=B@@=@B@@?BB@C?AA@;@:948AABBBCAA@??:9:<<<==;7555;=@8@@===9525838+2+3333
@ATNG8:03595:04179
GATGGTAGCGCATATCAGCGCAGCCAGAAGATCAGGAACTCTAGAAGAATTCAGATTTTTAACACGAGAGTAAACGTAAAAAGAAGGTTTTACAAGACTCACGTTAACAATATTGCAGCAGTACGCACACAATCGAAGCGCAGTAAGGATGGCTAGTGTAACTAGCAAGAATACCACGAAAAGCAAGAAAAAAGAAGTACGCTATTAACTATTAACGTACCTGTCTCTTCCGAAACGAATGAGTACTGCGTCTCACTCTCGCCTACCATCGAATGAGGTTAGTCT
+
<@@=;C;?@BCCFDCCBBBDDC;;:;CC?CCCDBB@C@BCFBBCC@BB?B@BBBAAAAA1B@CCCBBCDCCCC>C@>@@@@0@C?D?ABA9ACC@CBCBDDCBB?C@CD@CCB<??CBBBCCCCCCCBBCC@CB@@>@BBBBBCB?B?CAA?ACCCCBAB@DD@@AB?>>:???8<<9989+9==;999:::%:>;?989CCDFC==9>CBB7:7:?BBB@CBBBBBB=A=@??9A@@<?AABCBCABBGBBBBBCBBDCBB@CCD@CABBBABCBB@A?BBAAA
@ATNG8:03603:04146
GATGGTAGGCGTGTGAGAGTCTGCCCAGAAGATCAGGAACTCTAGAAGAATTCAGATTTTTAACACGAGAGTAAACGTAAAAAGAAGGTTTTACAAGACTCACGTTAACAATATTGCAGCAGTACGCACACAATCGAAGCGCAGTAAGGATGGCTAGTGTAACTAGCAAGAATACCACGAAGCAAGAAAAAGAAGTACGCTATTAACTATTAACGTACCTGTCTCTTCCGAAAACGAATGAGTACAGAGAGTACGATATGTCTACCATCGAATGAGGTTAGTCT
+
777;:??E@CCBBCEECGBA@A:;5)5=<@BCA@@A>A:;;DCCCC@BB?B@BBAAAEHE1@<??>887<8333(3977777'78286===173=5:755=>=?A=?<?A=BED388CB@=>>>>BBCA>>><A>==<@888??==:=:?;;6;??ACA?><>?>?BB>??9?@>188AA<??@6::@@@,//+/777>?=::16366//(//66::>8<=>>??=1715255&2;;5;B>?9=2528889888;;;=;;=??@>688>@B=><=@7:49?>==
@ATNG8:03604:04163
GATGGTAGAGTACAGTGTAGTAGACCAGAAGATCAGGAACTCTAGAAGAATTCAGATTTTTAACACGAGAGTAAACGTAAAAAGAAGGTTTTACAAGACTCACGTTAACAATATTGCAGCAGTACGCACACAATCGAAGCGCAGTAAGGATGGTAGTGTAACTAGCAAGAATACCACGAAAGCAAGAAAAAAGAAGTACGCTATTAACTATTAACGTACCTGTCTCTTCCGAAACGAATGAGTACACACTCTCATATGACACTACCATCGAATGAGGTTAGTCT
+
<@:;@ACDBB@@AEGCCCCCCCCCC?CCC@BBBB?@=@?ABBBBBB@BB?B@AAABBBAB3A?BB>=>ABD@?@;@>@@CEC5BB?A4;;<.;CDAGBBBDCCCC>A>@C?CDD@DA@@BCCCCCBCCCCCC@BBAA?@@@A@@BB=@?@BB?BBBBBDC@AABBBB?BB@@>?<??99929??;99::9:%9>:=;;;AABBB;><>?@?1838@CGE@BBAAABB@B?BBB>BAA>ABCCCCCBBBBBB?>>>C?BBBBBBBB?BBBBA=B@9979?AAA??
@ATNG8:03608:04185
GATGGTAGGCACTGCGCACACATCCCAGAAGATCAGGAACTCTAGAAGAATTCAGATTTTTTAACACGAGAGTAAACGTAAAAAAGTAGGTTTTACAAGACTCACGTTAACAATATTGCAGCAGTACGCACACAATCGAAGCGCAGTAAGGATGGCTAGTGTAACTAGCAAGAATACCACGAAAGCAAGAAAAAGAAGTACGCTATTAACTATTAACGTACCTGTCTCTTCCGAAACGAATGAGTACATAGATATACGTATAGCTACCATCGAATGAGGTTAGTCT
+
<;<<9<<<5::4555==>>AC@555)5<<6555:55.67<<;994=34404644555<<<<&<7;;544:::9:;133455555#599<6<=>2>=@;=BB@@AA;;7;@BB?A::6997;@?:::@BBBBDCL@BB::6:?AAABCB?B@@@@>AACABAAB?BBBBCC?BB?999399===5996/67665'.5/3../55A9=:=;<99:8<6;=B@@=@CBBBBC=?;?AA9@@A;?>BBBBBBBB?@?@@@A???@888==<1786569>>9:296<7956
@ATNG8:03609:04182
GATGGTAGCGCACACATAGATACAGTACTCATTCGTTTCGGAAGAGACAGGTACGTTAATAGTTAATAGCGTACTTCTTTTTCTTGCTTCGTGGTATTCTTGCTAGTTGCACTAGCCATCCTTACTGCGCTTCGATTGTGTGCGTACTGCTGCAATATTGTTAACGTGAGTCTTGTAAAACCTTCTTTTTACGTTTACTCTCGTGTTAAAAATCTGAATTCTTCTAGAGTTCCTGATCTTCTGGACAGAGTGTGCAGATACTACCATCGAATGAGGTTAGTCT
+
@??>@CBBCCBBCBBBBBCCCCCBBBCCBCBC@BCCC?CCACABCGCDBB?A@CCC@B?BCDD@C?CCCCBCB<;8;CCCC3CC@BBC?@@@C?AAB?CH:;;BBCC@DFECCDDG@BBC?C?CCFDCCBB?BCCC>BBCBBBBBBBBBCBBCC?BBC@BB?B@CCCCBBBCB?A;;;;6;>B;;;;;:*:ABBF=CCCCCCCAAA5;;;;*;BBBB@CABCACBCCA@A?B?BDDCCC:;:C@DCCCCCBB@@@BBBBCCCCC?@@@@@9<>995:?ABCCC
@ATNG8:03611:04161
GATGGAGCGCGACGAGCGTAGACCCAGAAGATCAGGAACTCTAGAAGAATTCAGATTTTTAACACGAGAGTAAACGTAAAAAGAAGGTTTTACAAGACTCACGTTAACAATATTGCAGCAGTACGCACACAATCGAAGCGCAGTAAGGATGGCTAGTGTAACTAGCAAGAATACCACGAAAAGCAGAAAAAAGAAGTACGCTATTAAACTATTAACGTACCTGTCTCTTCCGAAACGAATGAGTACGAGAGTCAGAGCAGAGCTACATCGAATGAGGTTAGTCT
+
;BBC@C>><ABB;;9BCB?@@@CC=CBC@CDBBBB?B@AA?A@@@>??;?:<=?@??=9)8498333::=BCB<88@@@@@1>>:>9>>>2CCC@:9699;///)/49:6;;C:588BCCHCCCECCBBCB?B@@@?A@@@@><=2;4;::29@=<>>>?=@AAAAB<??<?@?8>9////&////.....#..(286669999-55(59999>;>?@??AD@>??=@;=1789/78839BBCBBBBB@@??9989?@A?888A;:;@?>>:=A::4:8=?999
@ATNG8:03614:04175
GATGGTAGCGCACACATAGATACAGTACTCATTCGTTTCGGAAGAGACAGGTACGTTAATAGTTAATAGCGTACTTCTTTTTCTTGCTTTCGTGGTATTCTTGCTAGTTAAACTAGCCATCCTACTGCGCCTTCGATTGTGTGCGCTACTGCTGCAATATTGTTAACGTGAGTCTTGTAAAACCTTCTTTTTACGTTTACTCTCGTGTTAAAAATCTGAATTCTTCTAGAGTTCCTGATCTTCTGGGATGTTGTGACGCAGTGCCTACCATCGAATGAGGTTAGTCT
+
<;;:5::455999;5/////799:=AA==<==9=BCE>BB@C=A666;;95<:5557<5:90/)/)////777//)/9:::)//+/9::18855.555.55.5<<::=.55)55599)///)//9856//)/166//)59979:///77////39=8666:=<5:5:9999555=995555&549.66>>>+66;;>)555<<666=>7<<<:(55959.929:9==995=>::7444944.4///)/---0----/////54;.444.4844458833-353////
@ATNG8:03570:04204
GATGGTAGTGCGTGAGAGAGAGACCCAGAAGATCAGGAACTCTAGAAGAATTCAGATTTTTAACACGAGAGTAAACGTAAAAAGAAGGTTTTACAAGACTCACGTTAACAATATTGCAGCAGTACGCACACAATCGAAGCGCAGTAAGGATGGCTAGTGTAACTAGCAAGAATACCACGAAAGCAAGAAAAAAGAAGTACGCTATTAACTATTAACGTACCTGTCTCTTCCGAAACGATGAGTATATAGACTATCTGAGACTACATCGAATGAGGTTAGTCT
+
::=>8<<@?@CB@@?BBACAAF;;;)59949CBBBB@C@ECB???C=???A=AA::7;;;+=588=BB@@A99:,:9<@?@?1>A@D@DCC;BCC?;;<ABCB;;8:=AA?BBBACBBCCCDECECCCCCBB@BBBC?AABAAABA>B?C@@=@@@AAAAA@BCBBBB>AA?:::===999,9<<8999999%0=:=///==@>=18155::-7/5:AAB@BBBBBAB=:::?>8?000:?@C???CCBBBBAAA?>>>@;;;>>>?BC=;;;=8=18:@::
@ATNG8:03571:04206
GATGGTAGGACGAGCGTCTGAGAGGTACTCATCGTTTCGGAAGAGACAGGTACGTTAATAGTTAATAGCGTACTTCTTTTTCTTGCTTCGTGGTATTCTTGCTAGTTACACTAGCCATCCTTACTGCGCTTCGATTGTGTGCGTACTGCTGCAATATTGTTAACGTGAGTCTTGTAAAACTTCTTTTTACGTTTACTCTCGTGTTAAAAATCTGATTCTTCTAGAGTTCCTGATCTTCTGGCGCTCTGTCACGTCTGCTACCATCGAATGAGGTTAGTCT
+
55--(--/5;:9;;=>>==<555727:/----/:;;+/68<8<<<=<;>:??B?B?B?CBBC@CACCBBBBBBA=@@@@A,?<6;00+/9/5.59949<5:;555<8;:;;99597;44.43555;;==>9>@;;7<;;@B9999900>><>=0..:6..+-3==BB<<<9940>>>>)0/)/////$/<<<>6;696<<<:::.5555$477///)/;3//6=;::.50443444.4354555=555=99///7979944.44833-3:88-3-/7;9/
@ATNG8:03572:04223
GATGGTAGCTCTGCTCTGACTCTCGTACTCATTCGTTTCTGAAGAGACAGGTACGTTAATAGTTAATAGCGTACTTCTTTTTCTTGCTTTCGTGGTACTCTTGCTAGTTACACTAGCCATCCTTACTGCGCTTCGATTGTGTGCGTACTCTGCAATATTGTTAACGTGAGTCTTGTAAAACCTTCTTTTTACGTTTACTCTCGTGTTAAAAATCTGAATTCTTCTAGAGTTCCTGATCTTCTGGATACACTCATGTGCACCTACCATCGAATGAGGTTGTCT
+
4444.44499=9;9<56565:77/////8:;>:<<>>7>65646>>CCBA=A;;:A4:4;@>?=B@<;;@;;4::544949$4;5::;>6<<@>:>=<@<>969@>>>+/0//7:<=8<<>7;7;;;;000A>000>,008>0///9:9:<;:93944.44.4.5:::95559499;990;5;7<@??@+66;@D,59995555558>===(55455.5.55:@<<;>?A;>9;;;=?>;==B?BCC;:;@@C;;;995;5:95.55444.4444.4.4::;
@ATNG8:03573:04200
GATGGTAGTGTCAGTGCGCGTCGTCCAGAATATCAGGAACTCTAGAAGAATTCAGATTTTTAACACGAGAGAAACGTAAAAAGAAGGTTTTTACAAGACTCACGTTAACAATATTGCAGCAGTACGCACACAATCGAAGCGCAGTAAGGATGGCTAGTGTAACTAGCAAGAATACCACGAAAGCAAGAAAAAAGAAGTACGCTATTAACTATTAACGTACCTGTCTTCTTCCGAAACGAATGAGTACACATCGTCGTGTCGTGCTACCATCGAATGAGGTTGTCT
+
999:;A@A@>A;556;<@CC;9;9A8@BC@BBBB;;6;;::9?@>>>BA=<9:>8=AAAB1=7;>?887@=8818<=?@@A+;><@29999$5;;55656<@:<<7;7:=7<<C459989?@ACBBBCCCCC@;;;@<@@@??@AA=A?C<;8;@@@AABB?@??ABB?BC????999AA@29992988888%7745756?=>>74;06---)-)-9>>?<>>=9939A;@=BBA9@@@<>=DB@@ABBCA@@>BB>><@A@=??==8990;;9=00/=@===AB
@ATNG8:03578:04224
GATGGTAGCGCACACATAGATACAGTACTCATTCGTTTCGGAAGAGACAGGTACGTTAATAGTTAATAGCGTACTTCTTTTTCTTGCTTTCGTGGTATTCTTGCTAGTTACACTAGCCATCCTTACTTCGCTTCGATTGTGTGCGTACTGCTGCAATATTGTTAACGTGAGTCTTGTAAAACCTTCTTTTTACGTTTACTCTCGTGTTAAAAATCTGAATTCTTCTAGAGTTCCTGATCTTCTGGTCTACTACACTGTACTCTACCATCGAATGAGGTTAGTCT
+
59==9>CBCCFC@AACDBBBDDCCBB@@@CA@>@BCC>CC@C?BBCGECC@CBBCB@C@CBBA=@=@ABCBBABB=>??@>,@A?BBCE>CBBC@CCC@CC?BBBCCC@CGCCCCBB=@@@29299969DCD@CBCB@CCCCCBBBBBBCCBBA@>B@??@D@F@BBBCCCCCC@CBBBB8B=@;;;;;;*;BBBC>CBCCCECCBA<@@@>,?AABB>B>BC@BCBBBAB?B?BCBBAA9:9B@CCCCCCCCBB@CCDEBBBAA?ADDBB@BBAB?A?BB@??
@ATNG8:03579:04236
GATGGTAGGCGACATACATACGCGCCAGAAGATCAGGAACTCTAGAAGAATTCAGATTTTTAACACGAGAGTAAACGTAAAAAGAAGGTTTTACAAGACTCACGTTAACAATATTGCAGCAGTACGCACACAATCGAAGCGCAGTAAGGATGGCTAGTGTAACTAGCAAGAATACCACGAAAGCAAGAAAAAGAAGTACGCTATTAACTATTAACGTACCTGTCTCTTCCGAAACGAATGAGTACAGAGAGTACATATGTCTACCATCGAATGAGGTTAGTCT
+
BBBB@BBB@C?@ABBCCCCEBAABB?AAIDAABCBB?B?BBBBBCC@BB?B@C?B:::::*;>BDCCCBBBCCC=AA=@@@@,AB>B?BBB9BBB?BBBBBBC@@<@>AB?ABB=??AAAABA@@ABBBFBB?BCBC@CBBCBCBC?C@CCC?BBDCCCCC?AACAAA?BC@>==>@??>=6@99299999(:A@B:9:CB@>=:=<@@@A:>:>CCCC@BCCCCCC@C@CCC>CBB>??BBCCBBBBCBBAAABBBBAAAACC?C>:::<:::><><?@?>>
@ATNG8:03580:04201
GATGGTAGACACGTGTGCTCTCTCGTACTCATTCGTTTCGGAAGAGACAGGTTACGTTAATAGTTAATAGCGTACTTCTTTTTCTTGCTTTCGTGGTATTCTTGCTAGTTACACTAGCCATCCTTACTGCGCTTCGATTGTGTGCGTACTGCTGCAATATTGTTAACGTGAGTCTTGTAAAACCTTCTTTTTACGTTTACTCTCGTGTTAAAAATCTTGAATTCTTCTAGAGTTCCTGAATCTTCTGGAGATACACATGATACTCTACCATCGATAGGTTAG
+
ACBC?A;@AB<566>666>>666=>===>>DFAF@@@:=>5:.54777//)/)/556(-(//99161688=<<8==7=====+B=7@@96/6?@>:=00+/:)////9;462222229399>15059<>>>AA=A@@A=AA@@@787???AA@::95///(/7,2,----222991579::.:5868<BAA.@@@>A:???@A>=<>>4:;::)8;;6<@8<9<A5:866<<<48/6//(/564777-..559558AA>@@AA@@@@?9777//-22,2,,-
@ATNG8:03582:04226
GATGGTAGAGAGACTGTAGCGCACCCAGAAGATCAGGAACTCTAGAAGAATTCAGATTTTTAACACGAGAGTAAACGTAAAAAGAAGGTTTTACAAGTCCCACGTTAACAATATTGCAGTAGTACGCACACAATCGAAGCGCAGTAAGGATGGCTAGTGTAACTAGCAAGAATACCACGAAAGCAAGAAAAAGAAGTACGCTATTAACTATTAACGTACCTGTCTCTTCCGAAACGAATGAGTACGATGAGAGAGCTCTCTCTACCATCGAATGAGGTTAGTCT
+
////399?BBBABBAABCCCDCCCD>CCD?BBBKAA>@@AAA?@?C@BC@B?A@9:8@@>,@<??88;;7>787)87;AABB1CC@C:CDD8ABF@CAAA;ACA@?@@DD?BBE?A@BBACBBBBBAB?@@B?AABC?BBDCCCCC@B@BBC@CCCCCCCC@CDCCAA?BF@BCB?BA;:9/5<<7<CC>C+:845AACBBBEC>A=@@??4:49@ABB?BCBBBAB?B?BAA;@@@=@ABCCBCCCDDDDAAADCBAABCCBBB@B???B@BBBC?B?BBCCB
@ATNG8:03583:04220
GATGGTAGTGTCAGTGCGCGTCGTCCAGAAGATCAGGAACTCTAGAAGAATTCAGATTTTTAACACGAGAGTAAACGTAAAAAGAAGGTTTTACAAGACTCACGTTAACAATATTGCAGCAGTACGCACACAATCGAAGCGCAGTAAGGATGGCTAGTGTAACTAGCAAGAATACCACGAAAGCAAGAAAAAAGAAGTACGCTATTAACTATTAACGTACCTGTCTCTTCCGAAACGAATGAGTACATAGATATACGTATAGCTACCATCGAATGAGGTTAGTCT
+
<>=>@BBBBDCBBBDDECCBBBBAA?BCB?BC::;B?B>BBB;;:A;997:<>>=:9999(99>@?A@AA@???899;DCCC5AB@BAJIE:CCCFCABACDEAA>A@CD@CCC@CBCABBCCCCBBBCCCC@DDCC?BBBDCAA@=@=@996:DCABABB?BBBBBB@BB?BBB:99BBA;B??;?=<<<='=>;=;;;AACBA;?;?AAA<A<@@C::8:BABBAAAF@BBB=BBB?AAABBBBBBBBB?>>>@@@@@>>>F;;7:@@BC=:;:><A8<===;
@ATNG8:03585:04206
GATGTATCTGCACACTCTGTCCAGAAGATCAGGAACTCTAGAAGAATTCAGATTTTTAACACGAGAGTAAACGTAAAAAGAAGGTTTTACAAGACTCACGTTAACAATATTGCAGCAGTACGCACACAATCGAAGCGCAGTAAGGATGGCTAGTGTAACTAGCAAGAATACCACGAAAGCAAGAAAAAAGAAGTACGCTATTAACTATTAACGTACCTGTCTCTTCCGAAACACGAATGATACGTGTGACGTACGTGAGCTACCATCGAATGAGGTTAGTCT
+
BB@;@<BCCDCCBBCBBCDCD@CBC@CCCCDC?B?ABCDDDD@BA=@=;;;BCFEC2A?CDAAADAB@??899;AAAA2BC@C7;;;4:DCADBCBBCA;;5;=??<@BB=@@CACCCCGCCBCBA@@<@BBB?AABA???B@C@DBC@BCCCCCCC?AABBBB?@@:99:4::?@@:999<999999%0979///65==>:=:=@??<?=A@CCC@B@@@?AA=A?CCC>CBC@D@000@@@@ABACCCCBBBBBBEBCCCC?B@??B?@@AC=A=AAAAC
@ATNG8:03587:04238
GATGGTAGATACTCGCTGATACACCCAGAAGATCAGGAACTCTAGAAGAATTCAGATTTTTAACACGAGAGTAAACGTAAAAAGAAGGTTTTACAAGACTCACGTTAACAATATTGCAGCAGTACGCACACAATCGAAGCGCAGTAAGGATGGCTAGTGTAACTAGCAAGAATACCACGAAAGCAAGAAAAAGAAGTACGCTATTAACTATTAACGTACCTGTCTCTTCCGAAACGAATGAGTACGTGTGACGTACGTGAGCTACCATCGAATGAGGTTAGTCT
+
8:;=?CCBBCCCCBCCCCCBCBCDD=BBC?BBEC@@>@???????D@@?=?????BBECC2B?BCCBBACCBBB<AACBEED5BB?A=@@@9ABDACBBBDDDDC?C?CC@@?A?CBB?@@CCCCCFC@@@C?C?@@>AAA@BBBC?B@BBB@BCBCBAA@?CBBABB?BB?BBB<??@A?5=::3:===?.;><A;;<@A@??<@<??BB<@=@=BAA?BA@@?BB>A?BA@9@9:49??BCCCBBBCBCCBCCBBBBAAABBC@C999B?BAAA>A?BBBBB
@ATNG8:03588:04213
GATGGTAGGAGACACGTCGCACACGTACTCATTCGTTTCGGAAGAGACAGGTACGTTAATAGTTAATAGCGTACTTCTTTTTCTTGCTTTCGTGGTATTCTTGCTAGTTACACTAGCCATCCTTACTGCGCTTCGATTGTGTGCGTACTGCTGCAATATTGTTAACGTGAGTCTTGTAAAACCTTCTTTTTACGTTTACTCTCGTGTTAAAAATCTGAATTCTTCTAGAGTTCCTGATCTTCTGGCGCTCTGTCACGTCTGCTACCATCGAATGAGGTTAGTCT
+
5:==<BBC?CCCCCCA@@@@BBBCDCCCCCCB?A@@D>CC@D@@@ACCCC?CCACA>B@BBBB?B?BBBBCBCB?=;;===.=A<@@@A:@AA?8=??9?@=ABDBBA?BBB?A@@@<BAA=A=@@@;;;>@=CAAA:??@A??@>>=@AA<=<@;<=<;==:><?CAAAAAAA:>>ABB;B<><>@@@@/?A::87:AAAAAA>>>:?@>?/?@@@A:?=AD;@@??>>><A;A?AAA@799<5///9989>A=>>??>>;>@@8>>A>>8=@>>:<=BECBB
@ATNG8:03592:04192
GATGGTAGTCTCAGATAGTCTATAGTACTCATTCGTTTCGTAAGAGACAGGTACGTTAATAGTTAATAGCGTACTTCTTTTTCTTGCTTTCGTGGTATTCTTGCTAGTTACACTAGCCATCCTTACTGCGCTTCGATTGTGTGCGTACTGCTGCAATATTGTTAACGTGAGTCTTGTAAAACCTTCTTTTTACGTTTACTCTCGTGTTAAAAATCTGAATTCTTCTAGAGTTCCTGATCTTCTGGCTCTCGTAGACAGATACTACCATCGAATGAGGTTAGTCT
+
449:8<<ABBBCCCCABBBBBBEBBBDEDDCB@BBBD>CABBAGCCFDCCACCBBB?B>A<@@=B@CCCGCDBBC?BABCD1CB:?@CE=BBCC@CCDADF=;;@CBD?ABCCCDDD@BBB?B?CGGDCCCB@AAAA8;:BBCDBBB@AACBBBC@GBB?BC>A>AABBBBBDG@BBBII<DAC@;;;;;.;CCCC<<;CCCCCDCD@CCCC5DBCAA?@?AB@CBDDBBA@C@BBBCCD?B9:;:FBBBCCBCCDBBBDBBBBB?B@@@C?CCAA>A@BBBBB
@ATNG8:03595:04203
GATGGTAGACACGTGTGCTCTCTCGTACTCATTCGTTTCGGAAGAGACAGGTACGTTAATAGTTAATAGCGTACTTCTTTTTCTTGCTTTCGTGGTATTCTTGCTAGTTACACTAGCCATCCTTACTGCGCTTCGATTGTGTGCGTACTGCTGCAATATTGTTAACGTGAGTCTTGTAAAACCTTCTTTTTACGTTTACTCTCGTGTTAAAATCTGAATTCTTCTAGAGTTCCTGATCTTCTGGTCTACTACACTGTACTCTACCATCGAATGAGGTTAGTCT
+
99=>7;<CCCCBB=<@;;;>===BDCBBBC;;6;BAB=@@=@?BBCCBCC?AAD::8:<??BB@B>BBBBBCCA@<ABFBB3BB?A855,8AAA>A??=?A489;;==58:@?>>::6;??;>;>BBA?>?D=B@??7;;>;;;>>=?@@====>=>===DD=A;>>>AAAAAF<>?>=>/=5;5;?KEE/??777.666//-6--/(///'.79774867737A;=8888<3:>?>;;5::>8>??@A@CAAACCCBAA=:6616667=76;;@;?;????A
@ATNG8:03598:04219
GATGGTAGCGCACACATAGATACAGTACTCATTCGTTTCGGAAGAGACAGGTACGTTAATAGTTAATAGCGTACTTCTTTTTCTTGCTTTCGTGGTATTCTTGCTAGTTACACTAGCCATCCTTACTGCGCTTCGATTGTGTGCGTACTGCTGCAATATTGTTAACGTGAGTCTTGTAAAACCTTCTTTTTACGTTTACTCTCGTGTTAAAAATCTGAATTCTTCTAGAGTTCCTGATCTTCTGGAGATATCATCAGCGAGCTACCATCGAATGAGGTTAGTCT
+
?;;;:===;99;;9;<66AA==;>@@94//00)/99939;9>8666>;A@<CCDCD@C<<;@@7@=A@?954;:<065><<+@@9<:@@80/0::00/89>*///:9@=CA@@A@;96:;A=A>A<;9999>>BABC@CCCCGCCCFDCBBB@@@?BAA<@@=@=@A@AAABAB>ABDFF9B@B?BBBBB2BCDFE;;;CB;;<;<;5;;;;*;@AA@=B@BB@CDCC@AA?B@@@@AA@?BBBACCFDFCBBBBBBBBB@@@0.*....<9<>@A?B=BAB;:
@ATNG8:03601:04221
GATGGTAGTATATCGCGTCGCTATCCAGAAGATCAGGAACTCTAGAAGAATTCAGATTTTTAACACGAGAGTAAACGTAAAAAGAAGGTTTTACAAGACTCACGTTAACAATATTGCAGCAGTACGCACACAATCGAAGCGCAGTAAGGATGGCTAGTGTAACTAGCAAGAATACCACGAAAAGCAAGAAAAAAGAAGTACGCTATTAACTATTAACGTACCTGTCTCTTCCGAAACGAATGAGTACACATCGTCGTGTCGTGCTACCATCGAATGAGGTTAGTCT
+
<<=>@CDABBBCBBBCCBBCBCCDC@AAA@@@@DBB?BADCCCCBB?BC@C@??@ABBBB3B@CCACCABBBCC>9:;CGDE5;;:;<BBB;BCGICBCBCDCBB?B?BC@A@A@BBBBBCCCCCCDDCCBB?BBCC?A????@@C=A=A:;6;BAABBBC@BBA@AC@CD>9993999999+999399999:%8=7:857A?>?><@:>>BD<A;AACBB?CCDCAAB=?=?GG>DBB?AAABBCCCCBBBCABCBBBBBBBBBCB@AABCC?BAAA?B?BBBBB
@ATNG8:03602:04210
GATGGTAGTCTCAGATAGTCTATAGTACTCATTCGTTTCGGAAGAGACAGGTACGTTAATATGTTAATAGACGTAACTTCTTTTTCTTTTGCTTTCGTGGTATTCTTGCTAGTTACACTAGCCATCCTTACTGCGCTTCGATTGTGTGCGTACTGCTGCAATATTGTTAACGTGAGTCTTGTAAAAACCTTCTTTTTTACGTTTACTCTCGTGTTAAAAATCTGAATTCTTCTAGAAGTTCCTGATCTTCTGGAGATACACATGATACTCTACCATCGAATGAGGTTAGTCT
+
D;;6;@>BCCB;>;=A>??99;949555;5547<95505>5;6;;/0///)//;::3:?A;45;49499555955.5:)/////$////&///;1/569495/)/9)///8:<5;;<<98:::<<?=?:@@@@?@>=9==::4:>>999AA@>?>9:9@@;9956::5>7>><994944.999999$9.939;>@@@%66;9907/0//////<9<>>>(55555.57>>95////)/;27299<;;;9;;B?DCCCCBBBCBBBCBCBBBDCACA@@B>@BBB?B7;;BBB
@ATNG8:03602:04219
GATGGTAGGCACTGCGCACACATCCCAGAAGATCAGGAACTCTAGAAGAATTCAGATTTTTAACACGAGAGTAAACGTAAAAAGAAGGTTTTACAAGACTCACGTTAACAATATTGCAGCAGTACGCACACAATCGAAGCGCAGTAAGGATGGCTAGTGTAACTAGCAAGAATACCACGAAAGCAAGAAAAAAGAAGTACGCTATTAACTATTAACGTACCTGTCTCTTCCGAAACGAATGAGTACACATCGTCGTGTCGTGATCGAATGAGGTTAGTCT
+
<<=A@CCC>@@;;CBDAA:;<DBBC?CCC?CCCD::7<?BBCCCBCA<;8;?AAAA@@@@.@=@BB??@CCBCC;==;;;;;*:A>A=CCC<CCK@CCBCDCB;:8;?BB@CBB?BBBBCCCCCCCCCC??@@CBCB>@?????@B@CAC@@>@CCFBBCB?BAAABC@BB?:9:3:::99,9?>=??????(>?:>888???AC7;7:<==8=8;:@BB@BAABDBB>A>ABC>CCD<??CCCCCCCBB>>>??????AAAAFBBB@BBAB?A==A???
@ATNG8:03603:04217
GATGGTAGCGCAGTATCAGCGCAGCCCAGAAGATCAGGAACTCTAGAAGAATTCAGATTTTTAACACGAGAGTAAACGTAAAAAGAAGGTTTTACAAGCACTCACGTTAACAATATTGCAGCAGTACGCACACAATCGAAGCGCAGTAAGGATGGCTAGTGTAACTAGCAAGAATACCACGAAAGCAAGAAAAAAGAAGTACGCTATTAACTATTAACGTACCTGTCTCTTCCGAAACGAATGAGTACTATGTAGAGCTCTATACTACCATCGAATGAGGTTAGTCT
+
5A:949<<<>B0//99/46=BAA;;;)9::.9955::.5055>><@B?:938<?=@BBBBB5B@CEBBBIFGCCC;@;;9999'9==B:>>>166>7666<<<966=9@:?<7:::455<=BAACCC@@@==55.59:<166====A@=B?B;;9;BC;;;CD>BA<<A?7:;244:766688(//60//////#-606///99:;=8;6777?6A4<>DBB?BCCBCBC?@-00;3:0/)0;66=BA7333338;8;>??@BBB>=>2:799:4599=:<-34<;4
@ATNG8:03608:04213
GATGGTAGAGTATCATGTGTATCTCCAGAAGATCAGGAACTCTAGAAGAATTCAGATTTTTAACACGAGAGTAAACGTAAAAAGAAGGTTTTACAAGACTCACGTTAACAATATTGCAGCAGTACGCACACAATCGAAGCGCAGTAAGGATGGCTAGTGTAACTAGCAAGAATACCACGAAAGCAAGAAAAAAGAAGTACGCTATTAACTATTAACGTACCTGTCTCTTCCGAAACGAATGAGTACGTGTGACGTACGTGAGCTACCATCGAATGAGGTTAGTCT
+
55=>:>BCCCCCBBC;<;BBB;;;B=@@@:@@@@AA<@=@ACCA@@=@B@B?CDDDCCCC2C@CDGGEBB@BBD>AAACDDD1BB?B?BDD;CCC?BBCCCCB989:ACC?C>?;?DB?@ADEBBCCBHCCC@BBBD?BABBCBBB@C?B??=@BCCBCCC@BBBAAA?BB=BB@388888*9998999999%0>;00//;;@@@<A=D???;@=AACCC@CCBBBCC@C?BBC>CBB?BBBBBBAAABBBCDDDAAABBBBBCBB?BBBBB@BBBB@B@C=>>@
@ATNG8:03609:04203
GATGGTAGCTCACGTACGTCACGCGTACTCATTCGTTTCGGAAGAGACAGGTACGTTAATAGTTAATAGCGTACTTCTTTTTCTTGCTTTCGTGGTATTCTTGCTAGTTACACTAGCCATCCTTACTGCGCTTCGATTGTGTGCGTACTGCTGCAATATTGTTAACGTGAGTCTTGTAAAACCTTCTTTTTACGTTTACTCTCGTGTTAAAAATCTGAATTCTTCTAGAGTTCCTGATCTTCTGGTCTACTACACTGTACTCTACCATCGAATGAGGTTAGTCT
+
A?AA>BABBCCCCCDC;69ABBBBBAAACCAA?ACDH?GG@C?BCDDCCCBFCCBB?B?CCCB?CBCBBBBBECC@CCCCD5CE?CDCF>CBCC@ABB>BB=@@BCCEADCBCBCCD@DBB?B@CBBBBBAC?CCCC>@@BAABBBBBCCDCA@@?ABB@BB?B?BBCBCCCCGACAABA3A=@>CAAAA,ADBBB>DDEDCCCCCC?CEEF5CAAB@>@@BBADDCCCA@?@@BAACCC>A@B>CA@ABCCCBCCCBCCDCCCB>AAAAC?:::D@C@BC@??
@ATNG8:03609:04204
GATGGTAGTGTCATATGAGAGTGTGTACTCATTCGTTTCGGAAGAGACAGGTACGTTAATAGTTAATAGCGTACTTCTTTTTCTTGCTTTCGTGGTATTCTTGCTAGTTACACTAGCCATCCTTACTGCGCTTCGATTGTGTGCGTACTGCTGCAATATTGTTAACGTGAGTCTTGTAAAACCTTCTTTTTACGTTTCTCTCGTGTTAAAAATCTGAATTCTTCTAGAGTTCCTGATCTTCTGGCTCTCGTAGACAGATACTACCATCGAATGAGGTTAGTCT
+
55==:=>EFCCDCCCCCCBBBCDCCCABBCAA?ADDD=CC?C=ABCFCCB>BDDBB?C?BBBB?B@BBBBCBABB?BBBBB5BC?BBDD>BBBB@BBA=AB8;:BCCC?AACCCCCC@CBB@B@BCC@@@AA<@@DE?@AECFDDDBBBCCAAACAECA?CC@B?BBBBBCDCF@BBBBB9A=@=;;;;:*;ABCC>CCCCCCCCCACCCD5CDCCC?B@CC@CCCCBBB?C?BBBCCC@BBCBCC;:;CBBBCBCBCBBBCCC@CCCCB>999@=A?BCBCC
@ATNG8:03609:04236
GATGGTAGACATATCGTACTCTCTGTACTCATTCGTTTCGGAAGAGACAGGTACGTTAATAGTTAATAGCGTACTTCTTTTTCTTGCTTCGTTGGTATTCTTGCTAGTTACACTAGCCATCCTTACTGCGCTTCGATTGTGTGCGTACTGCTGCAATATTGTTAACGTGAGTCTTGTAAAACCTTCTTTTTACGTTTACTCTCGTGTTAAAAATCTGAATTCTTCTAGAGTTCCTGATCTTCTGGCGCTCTGTCACGTCTGCTACCATCGAATGAGGTTATCT
+
88::<@C;9:CC>CCCCCEDCCCCCC@@@@@@=B;::0;;596@@@ABBB?BB@A@4939@>;<B6:??@@@?8;276666(6;3=;:1999/75733332,29>>DD=D=>>A888=A??<?7;;A====?:>>>>7;;@@@=;;;A@@@@>>=186:17:3:3:<=@AA???<@@AAA5@<@<=====.=????8?A>;;;>:;;8====.9>@AA<A;AA:ABA?>>>=C<>>>>>?<;==5///7:63676689::66///6;;;==8=<==89*////
@ATNG8:03615:04206
GATGGTAGTCTCAGATAGTCTATAGTACTCATTCGTTTCGGAAGAGACAGGTACGTTAATAGTTAATAGCGTACTTCTTTTTCTTGCTTTCGTGGTATTCTTGCTAGTTACACTAGCCATCCTTACTGCGCTTCGATTGTGTGCGTACTGCTGCAATATTGTTAACGTGAGTCTTGTAAAACCTTCTTTTTACGTTTACTCTCGTTTTAAAAATCTGAATTCTTCTAGAGTTCCTGATCTTCTGGCTCTCGTAGACAGATACTACCATCGAATGAGGTTAGTCT
+
4556:>==BCCCCCECCHCCBBBCBCBCCIBA?ABBF?CC@C@CCCCCBB@BCBAB@C@BBBB?B?AABBDBBBA>@@???0?A=AACC>CBCIIECC@CC?@@BBBCACCCBCCDE?BBC@B:;;BABBCC@BCCC;;;DCCBBBBBBABAAAA=@@C@CC?B?A:;;BBBBEBCCCEF9C>B;::::;*;AABB>BBCCFBBBAA9AIKE3CCCCC@C@CC@AAABB??=?>AABAA@=@@CACDAACDCCBBBBAA;;:AAC=AAAAB?AC:949=A@@AA
@ATNG8:03617:04207
GATGGTAGTATCTGCACACTCTGTCCAGAAGATCAGGAACTCTAGAAGAATTCAGATTTTTAACACGAGAGTAAACGTAAAAAGAAGGTTTTACTAGACTCACGTTAACAATATTGCAGCAGTACGCACACAATCGAAGCGCAGTAAGGATGGCTAGTGTAACTAGCAAGAATACCACGAAAAGCAAGAAAAAGAAGTACGCTATTAACTATTAACGTACCTGTCTCTTCCGAAACGAATGAGTACGAGAGAGCACACGTGTCTACCATCGAATGAGGTTAGTCT
+
//9;:;??BBBC@@AAADBCCBBBB@CCC@BBBBBB?B>BACBB??=?@=@<=<999999$74>=377=AA8<?8??@AAAA0AA>A<AAA9ACBBCEDCCCCBC@E@BB@BBB?CBBBCBCBDDCDBBBBB?BCBB?BBBB>??B?C@BBA?BCBCCCAA=ACACCB?BB?BBA<??9888*8<9177777(8>:=888BAA;;7;:>=DD5838>B;;9;BAA@CC?B?AAA9A::6:AABCCBBBBBCAAABC@>>BBBBABB?BAAAA;>>>A8<69@;::
@ATNG8:03618:04238
GATGGTAGCGCACACATAGATACAGTACTCATTCGTTTCGGAAGAGACAGGTACGTTAATAGTTAATAGCGTACTTCTTTTTCTTGCTTTCGTGGTATTCTTGCTAGTTACACTAGCCATCCTTACTGCGCTTCGATTGTGTGCGTACTGCTGCAATATTGTTAACGTGAGTCTTGTAAAACCTTCTTTTTACGTTTACTCTCGTGTTAAAAATCTGAATTCTTCTAGAGTTCCTGATCTTCTGGATAGTCGACGCGATATACTACCATCGAATGAGGTTAGTCT
+
:://00<A=BCCCCBCCCBBBDDDCD@A@?9:09AAC=CF@CABAAC>BC?BA@;;445:::@?CACCBB@965<7<<<<<+5965<==4:5554955.5<6;;;>CC@DGCBAACB@BCC@C@CCCBCCCC@CF@@>ABBBCBBBCBCBBBBED?BCC?BB?B?AABB@AACDABBCCC7A=A5;;@A@0@CCBC=@;;;AA;;:B2:9::*;B?AA?A?BC?BCCDDDD@B>BAAB@@=@A@9>AA000BBBABA@ABBBCCEC@CBBAB;=@;;4:=ACFBC
@ATNG8:03619:04232
GATGGTAGTACATGATAGACGACACCAGAAGATCAGGAACTCTAGAAGAATTCAGATTTTTAACACGAGAGTAAACGTAAAAAGAAGGTTTTACAAGACTCACGTTAACAATATTGCAGCAGTACGCACACAATCGAAGCGCAGTAAGGATGGCTAGTGTAACTAGCAAGAATACCACGAAGGCAAGAAAAAAGAAGTACGCTATTAACTATTAACGTACCTGTCTCTTCCGAAACGAATGAGTACGATGAGAGAGCTCTCTCTACCATCGAATGATGTTAGTCT
+
AABC@CBBBCCCCDBBBBBB9;;BBGHGEACCCC::;;?BBDBCCC?AA?A?BBCCBBBC5CADCCCBBCCCCF>A?@@AAA0@B=B;@@@7ADFACAAADCBBB?B@AD?BBD=??BBCBBBBBBCDBCCC@CAAA?BBCCCCCB?E@CAA>BECCDBCC?BBCBBA???9??=:=@:9285<;8789898%9>;A:99CCCCB:=:>AAA7;8;ACCD@BBBCBCC?B@ABA<B;;6:?@BBBBBBBAACCCCCBBAAAAAACD297@>>:@@AA@@;>C???
@ATNG8:03572:04270
GATGGTACGAGTACAGGTGTAGTAGACCAGAAGATCAGGAACTCTAGAAAGAATTCAGATTTTTAACACGAAGAGCAAACGTAAAAAGAAGGTTTTACAAGACTCACGTTAACAATATTGCAGCACGATACGCACACAATCGAAAGCGCAGTAAGGATGCTATGTAACTAGCAGAATACCACGTAAAGCAAGAAAAGAAGTACGCTATTAACTATTAACGTACCTGTCTCTTCCGAAACGAATGAGTACTATAGACTATCTGAGACTACCATCGAATGAGGTTAGTCT
+
50//59///86668//)///::=>===:696;?966A<7;7??><<787(3317177733333$3,339::4:;:=>>4<9/////$/:)/)///&/775<>><<<<66.51557=54.54;984444445<<<<655.55///)/://////)/)////===<>>7;8:;///73866(------(--/38888&333777887777(.(.....3.33;>@:===<:99.4.///(/::)///999::=88<?:<<8;>?@BAA@?>;<000:;>=AB?C@@@@@@
@ATNG8:03573:04282
GATGGTAGGCGACATACATACGCGCCAGAAGATCAGGAACTCTAGAAGAATTCAGATTTTTAACACGAGAGTAAACGTAAAAAGAAGGTTTTACAAGACTCACGTTAACAATATTGCAGCAGTACGCACACAATCGAAGCGCAGTAAGGATGGCTAGTGTAACTAGCAAGAATACCACGAAAGCAAGAAAAAGAAGTACGCTATTAACTATTAACGTACCTGTCTCTTCCGAAACGAATGAGTACGATGAGATCTCGTGTCTACCATCGAATGAGGTTAGTCT
+
::<=:CCC@CCCBCBBBGEEBBBCC@CEEBCCCC:::;@CCCCECB@BCAC?CDBCBDDD5C@CBCBCCCCBCB=A?:::::*;B;A4;;;.;AI@CAABCCCCC@C@BB?BBB>BCBBBBBBCEDBBBGDD@D@@@?BAAABBBD@DADBB>BCCCCABC@CDCA@@?CC@CBB9<<999+9<<8=====.<@=A9:9AC?==7;7;>AA3838>B@@=@AAAAAA<@=@AA<AAA>AABDCCBBBBBAAAA@@@A@A>B>>>:=====9===A;><>BCBB
@ATNG8:03574:04272
GATGGTAGTGATACAGATCAGACACCAGAAGATCAGGAACTCTAGAAGAATTCAGATTTTTAACACGAGAGTAAACGTAAGAAGAAGGTTTTACAAGACTCACGTTAACAATATTGCAGCAGTACGCACACAATCGAAGCGCAGTAAGGATGGCTAGTGTAACTAGCAAGAATACCACGAAAGCAAGAAAAAGAAGTACGCTATTAACTATTAACGTACCTGTCTCTTCCGAAACGAATTAGTACTGCGTCTCACTCTCGCCTACCATCGAATGAGGTTAGTCT
+
ABBC?BBCBBCCCCCCCBBACCCCC@DCC?CCCBBB?B?BBCBBCB?BA9>99:7;;;;;+@7@BB>>?BA@@@899;<<?B=@A5;4;;:*:@B>ACAEDEECB@B?BDADCE?BBCCCCCCDDDDCCCCC?CCBB?BBB@@@>><@?BCC?CCCCB@BB?BBBBBB@@@<@A@8=>?>=8>9939===>/?A;?;;;>>>@@<>:>B:;7:=A9@AB?@@@@@BA=@=;;;0;BB?C?CCEBBAAABA@@CBBCBBBBB@CBB?DAABA?AABB@B@BBCBB
@ATNG8:03574:04287
GATGGTAGCTATTCGTATATCTATGTACTCATTCGTTTCGGAAGAGACAGGTACGTTAATAGTTAATAGCGTACTTCTTTTTCTTGCTTTCGTGGTATTCTTGCTAGTTACACTAGCCATCCTTACTGCGCTTCGATTGTGTGCGTACTGCTGCAATATTGTTAACGTGAGTCTTGTAAAACCTTCTTTTTACGTTTACTCTCGTGTTAAAAATCTGAATTCTTCTAGAGTTCCTGATCTTCTGGTATGACTAGTGTACTACTACCATCGAATGAGGTTAGTCT
+
:::<=ABABB=B@BCCCCCCCCCBBB?@AFAA?ABAD>BB?B@@@AABED@CCCBB?B@CBCB?B>BBBBBAAAC?AACDD3A@=@BBC<BBBB?BBB>BA;??ABBB=@@BAB>AA9?=@9>:>>>@=><@=BA>>588CC@<><AAAAA>>;><>>==BD=C:>??AA@@@A6<<ADD5A<A8<<AAA.>999;4;///9;;@@A;>>>>/>=>=A=C>?>:>@AAA?>9>;@@>>>>9>>A<AAA??;;;AA@@<<;;;>>>;AAA8868==?:@;?AA@>
@ATNG8:03575:04263
GATGGTAGCTCGCTGATGATATCTCCAGAAGATCAGGAACTCTAGAAGAATTCAGATTTTTAACACGAGAGTAAACGTAAAAAGAAGGTTTTACAAGACTCACGTTAACAATATTGCAGCAGTACGCACACAATCGAAGCGCAGTAAGGATGGCTAGTGTAACTAGCAAGAATACCACGAAAGCAAGAAAAAGAAGTACGCTATTAACTATTAACGTACCTGTCTCTTCCGAAACGAATGAGTACACATCGTCGTGTCGTGCTACCATCGAATGAGGTTAGTCT
+
55<<8=BECEBBBCCCBBBCCCCBC@CCC@BBCCBB?B?BBBA?A@@CC@CA:9:??FFD3C@CCCBBBCCBBB;=>;;;;;*;A>B5;;;*:BB>BABACCCCC?B?BD?CBC=BBAACCCCBBBBCCCCC?DCBB?B?>>@@@B>B?C@A?BCCCCBBB?BCCAAA?AA>ABB>@A???8??>=ACFCC3CD<@877BBB?@7;7;>>>5:5:>AAA=AA@@?B@;@=:::5:AA>:9:BBBECBBBBBCCCABBCB???BBA>BBBBB@A@AB=@:@@???
@ATNG8:03576:04265
GATGGTAGTATAGAGCTCTACATAGTACTCATTCGTTTCGGAAGAGACAGGTACGTTAATAGTTAATAGCGTACTTCTTTTTCTTGCTTTCGTGGTATTCTTGCTAGTTACACTAGCCATCCTTACTGCGCTTCGATTGTGTGCGTACTGCTGCAATATTGTTAACGTGAGTCTTGTAAAACCTTCTTTTTACGTTTACTCTCGTGTTAAAAATCTGAATTCTTCTAGAGTTCCTGATCTTCTGGGTCTACGCTCGTCGCGCTACCATCGAATGAGGTTAGTCT
+
ABAB?BBFCCDBBBCCCHCCCBBBDDCBBBCB>BCCD>@@>@@BABBBBC?ACCCA>A>BB@B>B>BBBBBBBBB=;;;;;.:>9=7::3;BBB?BCC@CB<88:AAA;?@AAAA>>:>AA;A7>>>>;;;>;????:?AAA@>@@AAA?@=>>A<>>==AA<==AAA>>@AAA9<<ADD5A<A:99999.;:89;1;66///<;:=:=AAA/A>>=B=A=AB=>>>>A>>9<<AA@@@@8::@@8=>>@:::<<<<>>>??@@@<@@???=AA==:=8=?A=>
@ATNG8:03579:04255
GATGGTAGCTCGCTGATGATATCTCCAGAAGATCAGGAACTCTAGAAGAATTCAGATTTTTCAACACGAGAGTAAACGTAAAAAGAAGGTTTTACAAGACTCACGTTAACAATATTGCAGCAGTACGCACACAATCGAAGCGCAGTAAGGATGGCTAGTGTAACTAGCAAGAATACCACGAAAGCAAGAAAAAGAAGTACGCTATTAACTATTAACGTACCTGTCTCTTCCGAAACGAATGAGTACTATAGACTATCTGAGACTACCATCGAATGAGGTTAGTCT
+
:4457<<=::;;;<<;;;<<>>?B@<?CD@AAA;;4.9./77///6)//69466666::9'//)//69:453::=188;>>>>+<<6;2999&444.45555559;695;;5:=:7;:@<B@@?C@@?A;@;@;9955499<<<:55./4://)////7;::7;<<<A=8;;<??9073333(377133333$393333;888772:.529949577999;@9;;@AG>?59:=6=981888>?>CBAA?>?AAA@BCC:::CC@@=@?<<<29::9.7=>?999
@ATNG8:03584:04273
GATGGTAGATACTCGCTGATACACTCAGAAGATCAGGAACTCTAGAAGAATTCAGATTTTTAACACGAGAGTAAACGTAAAAAGAAGGTTTTACAAGACTCACGTTAACAATATTGCAGCAGTACGCACACAATCGAAGCGCAGTAAGGATGGCTAGTGTAACTAGCAAGAATACCACGAAAGCAAGAAAAAGAAGTACGCTATTAACTATTAACGTACCTGTCTCTTCCGAAACGAATGAGTACATAGATATACGTATAGCTACCATCGAGGTTGTAAAGTCT
+
;><<?ACCCBBCCAA@ECCCCCCCCCCCC?DDC@@@?B?CBBBCCC?AA>BADBBBBBBB5BACCAABDCBBBA;?;:;;;;*;B>A5;;;-;?C?@@AACCC@?=??CC>AAB?BBAACBBBDDCCCCCBB?ACBB?BBBBBBBA?B?C??>?BBBCCCA???ABBB>@@>BBB>@@<;;3>>?9>FDDD2@@=@///>@>>><><>BBB<@;@@CCC@CDCCCBA<A=???;@CC?BBCBBB??>BBBCBBBBAA@@A@<<=>:?=555C=A::88A:A;;:
@ATNG8:03584:04283
GATGGTAGTGTCAGTGCGCGTCGTCCAGAAGATCTAGGAACATCTAGAAGAATTCAGATTTTTAACACGAGAGTAAACGTAAAAAGAAGGTTTTACAAGACTCACGTTAACAATATTGCAGCAGTACGCACACAATCGAAGCGTAGTAAGGATGGCTAGTGTAACTAGCAAGAATACCACGAAAGCAAGAAAAAGAAGTACGCTATTAACTATTAACGTACCTGTCTCTTCCGAAACGAATGAGTACTGTATCTATGTGTGCGCTACCATCGAATGAGGTTAGTCT
+
@@@=<@<B@<<<<<??>;;;99544.45:5:59954939.445<544=4::49767///:99'61///88769666.///////$//)3-333&333-3833388;>9;600*///)/6;8;<;===B=>=BA?6<;37/38655522,24922,25565557499999;6771577178;9908:;(/////'.7277555:99;7=7552:59055??>:?@:>>BB<><??>4>/0)///;=>B@@A?@AA889C?=???;<8:49==8807>>>9?;?@=99
@ATNG8:03588:04254
GATGGTAGAGTACAGTGTAGTAGACCAGAAGATCAGGAACTCTAGAAGAATTCAGATTTTTAACACGAGAGTAAACGTAAAAAGAAGGTTTTACAAGACTCACGTTAACAATATTGCAGCAGTACGCACACAATCGAAGCGCAGTAAGGATGGCTAGTGTAACTAGCAAGAATACCACGAAAAGCAAGAAAAAAGAAGTACGCTATTAAACTATTAAACGTACCTGTCTCTTCCGAAACGAATGAGTACTACTCTCAGAGACCACTACCATCGAATGAGGTTAGTCT
+
><>??BBBBCDDDECBBBDBCCCBC@CCD?CCCC?>:?;@@@CBBB?CA>C?000;::::)65>A=B<<B=AAA897;::::':?=B4995&59A5;<<<===5;6;=@@:@@A=AA@@ABABBEGCCCCDD?BBBB@CAAABBAA>A?B;;:;CBCBCBB@BBBA:949@;=??2999999+9@A;==?>==&8817===@><88177)8=::49:.:9;:9=>@==<3713-3::1;8;6;:??@BBBBBBCBBBA@@@=9888AA<A?@@A<@>88184:?988
@ATNG8:03594:04289
GATGGTAGCATCATGCATATCTCACCAGAAGATCAGGAACTCTAGAAGAATTCAGATTTTTTAACAACGAGGAGTAAACGTAAAAAGAAGGTTTTACAAGACTCACGTTAACAATATTGCAGCATGTACGCACACAATCGAAGCGCAGTAAGGATGGCTAGTGTAACTAGCAAGAATACCACGAAAGCAAGAAAAAAGAAGTACGCTATTAACTATTAACGTACCTGTCTCTTCCGAAACGAATGAGTACTGCGTCTCACTCTCGCCTACCATCGAATGAGGTTAGTCT
+
/:9<+///////55555999<=<<<9>>B?;;;=<<9B8<;<444948;69166///6666$63//(/6//(////6.6///:::'::.4.555&5<<166<>>B@CB?B@BB?;;;=?=?<>0//<<ABCCA>0.).---(-:89;===8>0654.4995:;;B9>?>>@A=AB59:B7::BBB>BAA@:99999%0>=:///6;;98776;855.50959992:<599<A;@558?9?8857;>??>?>9:9AAB@AA@AB999???>=AA>>>?798A:>9>A@BB
@ATNG8:03597:04276
GATGGTAGGACGAGCGTCTGAGAGGTACTCATTCGTTTCGGAAGAGACAGGTACGTTAATAGTTAATAGCGTAACTTCTTTTTCTTGCTTTCGTGGTATTCTTGCTATTTACACTAGCCATCCTTACTGCGCTTCGATTGTGTGCGTACTGCTGCAATATTGTTAACGTGAGTCTTGTAAAACCTTCTTTTTACGTTTACTCTCGTGTTAAAAATCTGAATTCTTCTAGAGTTCCTGATCTTCTGGTGTCGTCTATCATGTACTACCATCGAATGAGGTTAGTCT
+
<<<=:C>E@DCCBB?;@@ABBCED@DCBBBAB=B?:;3::7:8@?;@?@@=ACBBB?B>B;99.929@=9;<<7:@00/:::'/0)////)4:55.6<<6;?75;@@A@<ABBCCBBB?BAA?B?AB>??AAA=ACCC>BBCCCDBBCBBBBCBBB?@@@@DC@C<;;C@@ACBB?BAAAA7A>B>A@@AA.;;CCC>CCBBBBBA@@?BCCC5CCCCC@C@CC@CBB@@@C@C@CDDBBB>AAC@CAA@@@ABBBBC@A@CDFCD?BBBBC?;;;C@D@CCCBB
@ATNG8:03598:04281
GATGGTAGTGTCAGTGCGCGTCGTCCAGAAGATCAGGAACTCTTGAAGAATTCAGATTTTTAACACGAGAGTAAACGTAAAAAGAAGGTTTTACAAGACTCACGTTAACAATATTGCAGCAGTACGCACACAATCGAAGCGCAGTAAGGATGGCTAGTGTAACTAGCAAGAATACCACGAAAGCAAGAAAAAGAAGTACGCTATTAACTATTAACGTACCTGTCTCTTCCGAAACGAATGAGTACTGTATCTATGTGTGCGCTACCATCGAATGAGGTTAGTCT
+
<@<<>BBDCCCDBBAFECCAB@BCD@CCC@BBA@@E@D@BCCC@CD@CC@C@BBA>????0@>@BBCBCCCBBB<::;CCCD5CD@D@CCC;CCCACCCCEED@@>A@BB?BBB9:9DBDCCCBBBCCCCBB?BBBB>@@BA??>?<@@C@A>ACCCBBBC?AAACCC@BB@>>><>>@@@;@@>;:999:+;>;A;::ABAAA<@:>=??:=9<AA@@=@B@ABBB?B?BCC=CCC?ABBCCCBBBABBBBAAAC@<<:::AAA>DA@?@;>BAB?@>A@:::
@ATNG8:03611:04272
GATGGTAGTATATCGCGTCGCTATCCAGAAGAATCAGGAACTCTAGAAGAATTCAGATTTTTAACACGAGAGTGAACGTAAAAAGAAGGTTTTACAAGACTCACGTTAACAATATTGCAGCAGTACGCACACAATCGAAGCGCAGTAAGGATGGCTAGTGTAACTAGCAAGAATACCACGAAGCAAGAAAAAAGAAGTACGCTATTAACTATTAACGTACCTGTCTCTTCCGAAACGAATGAGTACTACTCTCAGAGACACACTACCATCGAATCCTCTTAGTCT
+
44995:C<BAC@=666>=>>=<===54//)/-(----(/)/9;;:4504;8<:CCCAAAA@1?>ADBG:::DCCD@BBADBCC1@@?A?BBB8@@B@DBBBCC;;;<@=AB@CCD@BCCCCABBCBBBBBC;:5;;;;=;;;BBBBD@HAD;;9;BDCBBBC@::9::8;?A=C?>7>?;=;<?>=>>>>>>&==<000;@AABB7;7;;;;=B;88;AA>BA@BDCDAE?A@B>@;;6:AAAABBCBBCFBBBCBBAAAB???AA=@>?==9=@>888=FHCBB
@ATNG8:03613:04278
GATGGTAGTGATACAGATCAGACACAGAAGATCAGGAACTCTAGAATATTCAGATTTTTAACACGAGAGTAAACGTAAAAAGAAGGTTTTACAAGACTCACGTTAACAATATTGCAGCAGTACGCACACAATCGAAGCGCAGTAAGGATGGCTAGTGTAACTAGCAAGAATACCACGAAAGCAAGAAAAGAAGTACGCTATTAACTATTAACGTACCTGTCTCTTCCGAAACGAATGAGTACGATGAGATCTCGTGTGCTACCATCGAATGAGGTTAGTCTA
+
8<99;955:=AABBB>><<;<:<///;;,//<<@<9=;=>:77776///5::=;=?>=+8588:=887888;5///::::'//)4.555&5<<7<=><:::54.46::5<5505<<;>>??>??@@>?6605>5526>>>A><<9B8@??;;<=:?:4837==?8918>977807:>:C6?;;57777&373925222255.5588896;658?90*00//7996;8;AC<BB=<==BA33333;333;;77777;886---)--6893589A>A8<<>:00
@ATNG8:03618:04259
GATGGTAGAGTATCATGTGTATCTCCAGAAGATCAGGAACTCTAGAAGAATTCAGATTTTTAACACGAGAGTAAACGTAAAAAGAAGGTTTTACAAGACTCACGTTAACAATATTGCAGCAGTACGCACACAATCGAAGCGCAGTAAGGATGGCTAGTGTAACTAGCAAGAATACCACGAAAGCAAGAAAAAAGAAGTACGCTATTAACTATTAACGTACCTGTCTCTTCCGAAACGAATGAGTACTACTCTCAGAGACACACTAATCGAATGAGGTTAGTCT
+
BBCB7?;<CCCECCCBBB<:96<@@::557<:;5657:8@<==949255.56<C666???+?:=BBCDB;55<<4@<@@<@<1<C@C<DHD;BA@>@C;;:@@@@>A>AA<:99>>??BCBBBBBBHCGDAA?@BBB@DBABB@::6;?@A@<???>????@CDCBB@=@@9000:=;0::2:@C@CCACCD)@@<>786:799:3:9788:8<8=>AA@=@BAABBCAC@BCF;@;;6:@B@@AB???AAA@BAA???ABBAAA@C9776;9::06/5??=>
@ATNG8:03570:04311
GATGTTACGTATATCGCGTCGCTATCCAGAAGATCAGGAACTCTAGAAGAATTCAGATTTTTTAACACGAGAGTAAACGTAAAAAGAAGGTTTTACAAGACTCACGTTAACAATATTGCAGCAGTACGCACACAATCGAAGCGCAGTAAGGATGGCTAGTGTAACTAGCAAGAATACCACGAAAGCAAGAAAAAGAAGTACGCTATTAACTATTAACGTACCTGTCTCTTCCGAAACGAATGAGTACTGTATCTATGTGTGCGCTACCATCGAATGAGGTTAGTCT
+
<>=;<20///0/9>>@;;;<=>=BCC:>@>8977///272799<99:96909<::9944444#329;===;;547<63355555$594949::+:;:7;=BBACB;;::?CC@BCC?CCBCCCDBCABBCCB@?9?@994:B@@@B??<@@BDB?BBBACC??<?@AA:949@;999;;AAAA8>::488888(7>:=:;;>>@>@3838@>?:=9=?;;;@DA@@A:9398888-7>@;ABBDDCA@@?BBBAAABAA=>===@;:5:>=<=:;??B?BACB:::
@ATNG8:03574:04295
GATGGTAGGACGAGCGTCTGAGAGGTACTCATTCGTTTCGGAAGAGACAGGTACGTTAATAGTTAATAGCGTACTTCTTTTTCTTGCTTTCGTGGTATTCTTGCTAGTTACACTAGCCATCCTTACTGCGCCTCGATTGTGTGCGTACTGCTGCAATATTGTTAACGTGAGTCTTGTAAAACCTTCTTTTTACGTTTACTCTCGTGTTAAAAATCTGAATTCTTCTAGAGTTCCTGATCTTCTGGTATACACACTCGCTCGCTACCATCGAATGAGGTTAGTCT
+
//99489=6@@B;;5<555=<<<?;?95559920000*0/)/)/99<>;<7;>=<<;?7;BCC?C?AAB;9;@DD299===,=>;>@@@<@?AB?CBB=@B=ABBCBCEFCCCDCCC@DDE@B;;;BCBBA<==@00,0>==AD;;::;:994:;75559<D?C@BBC@@@B:;4;BBBB7B=A=<;<<<*;ABDD8;;;;BD999B<>CCC1CA@@A4:4:A>@@;;;@B?B<@><?::59?C=BBCB999?A@@999>>>>?=9;<<==9;@??;>8===>>
@ATNG8:03574:04306
GATGGTAGTATATCGCGTCGCTATCCAGAAGATCAGGAACTCTAGAAGAATTCAGATTTTTAACACGAGAGTAAACGTAAAAAGAAGGTTTTACAAGACTCACGTTAACAATATTGCAGCAGTACGCACACAATCGAAGCGCAGTAAGGATGGCTAGTGTAACCAGCAAGAATACCACGAAAGCAAGAAAAAGAAGTACGCTATTAACTATTAACGTACCTGTCTCTTCCGAAACGAATGAGTACATAGATATACGTATAGCTACCATCGAATGAGGTTAGTCT
+
BB@@>@A>BBBBB;<;CCGCCDCCCACBB@BBBDAA=A?AAACDCCAAA>A@BAABBBBB3B@CCBBA@@:9:9/:<;:999$4;7?;<<<2=DDACECFJDCA@=@?AA?BCE@BCBB;;;CGCDCCCCCC@DBBB>@?CDBCBB?B?B@@>@CCCCCBB?B=??BB?8928@?:@AACC=::9@CDDCE3BB59999887?A4:89BBB@C?CBBBB@BB??@BC?@=@FA8;00-0;;@ADBAACCCCDBBB>=>B@@?@8738CC@@<===A=A>>>>==
@ATNG8:03575:04327
GATGGTAGCAGACGTGACAGAGCGCCAGAAGATCAGGAACTCTAGAAGAATTCAGATTTTTAACACGAGAGTAAACGTAAAAAGAAGGTTTTACAAGACTCACGTTAACAATATTGCAGCAGTACGCACACAATCGAAGCGCAGTAAGGATGGCTAGTGTAACTAGCAAGAATACCACGAAAGCAAGAAAAAGAAGTACGCTATTAACTATTAACGTACCTGTCTCTTCCGAAACGAATGAGTACAGAGAGTACGATATGTCTACCATCGAATGAGGTTAGTCT
+
CCCC>BBBBBCDBBBCAABBFDFCD@CCC?CBBB@@=@?CABBCBC?BB?B?BBAAAAA@.@>ABCBCCBB???5<?;;;;;*;B<A5;;;&59949@;>@@B9<:9?AA?CA@>@ABBBBBBCCCCCBBBC?BCAA>ABCCBBAA>B?BAA>ABBCCCCC?BBBCBB?BD?AAC?BBBBA7;77/87888(7@:=888@AACG;?;>@AA=A=A@@@@=@BB??@E@CACCC>CBB?BBBCBBBBBBBBBBBBBBBCBA>>>@@=@????<;;:A=D>AAA=>
@ATNG8:03579:04324
GATGGTAGGTGCACATGAGTGTATCCAGAAGATCAGGAACTCTAGAAGAATTCAGATTTTTAACACGAGAGTAAACGTAAAAAGAAGGTTTTACAAGACTCACGTTAACAATATTGCAGCAGTACGCACACAATCGAAGCGCAGTAAGGATGGCTAGTGTAACTAGCAAGAATACCACGAAAGCAAGAAAAAGAAGTACGCTATTAACTATTAACGTACCTGTCTCTTCCGAAACGAATGAGTACAGAGAGTACGATATGTCTACCATCGAATGAGGTTAGTCT
+
@@?<@BCC@BBBCDCCCCDCCCCCC@CAA>@DDB??=@@BCCCDBB?BE@B?BDBBBCCC2C?CBBBBCDBBBC>AA99:::*:A>B;@@@9@BB?BBBBA??987:?BC@CCD<?@BBCAA@DDCCBB@@D?CCBB?BBBBBAAB?C@DBA=ACCCBAA@?BBBBBB>BB?===<@@CBB9@77177778(0>;@///>@ABA=A:??@A<?<?ACCC@CCBCBBB<@=@AC<BCC?BBBBBBBBCAAAACCBBBBBBBBBBBB@B@<>>9@@@@<@<>@>>>
@ATNG8:03587:04337
GATGGTAGGCGACATACATACGCGCCAGAAGATCAGGAACTCTAGAAGAATTCAGATTTTTAACACGAGAGTAAACGTAAAAAGAAGGTTTTACAAGACTCACGTTAACAATATTGCAGCAGTACGCACACAATCGAAGCGCAGTAAGGATGGCTAGTGTAACTAGCAAGAATACCACGAAAGCAAGTAAAAGAAGTACGCTATTAACTATTAACGTACCTGTCTCTTCCGAAACGAATGAGTACGAGAGTCAGAGCAGAGCTACCATCGAATGAGGTTAGTCT
+
CDCC?BCB@C9;;DCCBCDCBBBBB@CCE@CCCC@@>??BACBAAB?BD?C?AADBBBBB1C@DDCCCCCCDCB9??99999*:B>B4;;;6;CCACCCBEDDA@<@@CC@AAB=??BBBBBCCCCCDEEBC@CCBB?BCBBBBAA>BACBB?BCCCCBBB@DCCAAB@BB>BBB@BBAAB=>>?>@@@@@8@B?B>>>BAAAA=<:<>?A686:?BBB?BBBBCCC?B?CDD>CBB@AAABCCCBA@@@BBBB@@@BB===FBB>@@==A;ACA@?B@FB@@@
@ATNG8:03594:04292
GATGGTAGACATATCGTACTCTCTGTACTCATTCGTTTCGGAAGAGACAGGTACGTTAATAGTTAATAGCGTACTTCTTTTTCTTGCTTTCGTGGTATTCTTGCTAGTTACACTAGCCATCCTTACTGCGCTTCGATTGTGTGCGTACTGCTGCAATATTGTTAACGTGAGTCTTGTAAAACCTTCTTTTTACGTTTACTCTCGTGTTAAAAATCTGAATTCTTCTAGAGTTCCTGATCTTCTGGGTCTACGCTCGTCGCGCTACCATCGAATGAGGTTAGTCT
+
AAAB?BBBBBCBCCCCCBDCCCCCDCBBBBBB?A@@?8@A<?=?BAAABB?AAA>><?>AABB?B?BBBCBAA39/32222$2727=891900/3=//07A49;>BAB<?>>>>@@@<AAA<@;>>>@>>>@<@@AA065AA===??AD@?=>>A<>>==AD:?:===ADAAAA8==ACC5C=D<<9999*;;899.668///99:A<AAAA/@@AAA<A=@@;?@@@@?@;@=@>?@::6:ABC:AA@>>>>@@@@?@??@A>>;>>>@@;==<<5:5:BA@@
@ATNG8:03594:04324
GATGGTAGCGCATATCAGCGCAGCCCAGAAGATCAGGAACTCTAGAAGAATTCAGATTTTTAACACGAGAGTAAACGTAAAAAGAAGGTTTTACAAGACTCACGTTAACAATATTGCAGCAGTACGCACACAATCGAAGCGCAGTAAGGATGGCTAGTGTAACTAGCAAGAATACCACGAAAGCAAGAAAAAGAAGTACGCTATTAACTATTAACGTACCTGTCTCTTCCGAAACGAATGAGTACGATGAGATCTCGTGTGCTACCATCTAATGAGGTTAGTCT
+
BBCD@C;;;CDDDCBCBCDCCCCCF?CCEICCCDAB9;9;BCCECD?CBAC?BBBCDDCC3C?CBDBCCCCA@>5=?99:::*;@=B5:9:&9B>9>@<@CEBBB?B@CD?BBA?BBBBCBBBBBBBCCCCC?BBCC?CBBCCCBB?B>C?@>@CCCBBAC?CCBCCA?BB>ABB=??>=;7===9=@@@@2AC>B?>>BBB?;7:<@>AA6:49>BBB?BCBBBCC>A?A@@9A@@<?BCBBCCAAACCCCCC>>>BB==8:@A;@566D>DD:999?CB@@@
@ATNG8:03595:04339
GATGTAGAGAGACTGTAGCGCACCAGAAGATCAGGAACTCTAGAAGAATTCAGATTTTTAACACGAGAGTAAACGTAAAAAGAAGGTTTTACAAGACTCACGTTAACAATATTGCAGCAGTACGCACACAATCGAAGCGCAGTAAGGATTGCTAGTGTAACTAGCAAGAATACCACGAAAGCAAGAAAAAAGAAGTACGCTATTAACTATTAACGTACCTGTCTCTTCCGAAACGAATGAGTATTGCGTCTCACTCTCGCCTACCATCGAATGAGGTTAGTCT
+
@ABBCCDCBBBBCCCCCCCCCBB@CBB@CAAA;;2::>=?555B9BB>B>797=FFDE3B?A?>??>ABCBB>AAAAAAA0BC?B@BDD;CCCAHCCBBBB;;79;=?:A@@<?>A@ABCCCBAACCCCC@BBBC@@??CBBCD?EACC;;;ADCBCBC??@?@@A>AB@BBB<?>CBC;CA?<0/////%/:6//./<;AAA<A<?>AA;A<;;@AA=ACB???B?B=BBA<AAA>ABBABAB>@@@AAAAC??>BAAA@BBB?BAAAB?BBBC=B>@@@??
@ATNG8:03606:04331
GATGGTAGTGTGTCTCTGAGAGTAGTACTCATTCGTTTCGGAAGAGACAGGTACGTTAATAGTTAATAGCTGTACTTCTTTTTCTTGCTTTCGTGGTATTCTTGCTAGTTACACTAGCCATCCTTACTGCGCTTCGATTGTGTGCGTACTGCTGCAATATTGTTAACGTGAGTCTTGTAAAACCTTCTTTTTACGTTTTACTCTCGTGTTAAAAATCTGAATTCTTCTAGAGTTCCTGATCTTCTGGTCTACTACACTGTACTCTACCATCGAATGAGGTTAGTCT
+
<<=>=@9:6A4;5566;;;=?@@?@>BB==<<7:344(485:7=>>>C==8<>C;;6;7655;8>9A<<0/0<<00+0:999'493:B?@8A<@;?BA>;;?-008<::8@BA@??B>=AAB?B@GGCCJCAB=@@@@=BCBCCBBCCDBBBBAAB6;;A>ABAE@CDBCBBB@@=99;;;0;=B=@BBBB,@=0000+0//9995555.5555$5:<<<:?:;;7;;;;;>>8=<9949=<299@<A:;9@BBBBCCIBBBCCCED8;::9:::9:?=>499?@>
@ATNG8:03607:04298
GATGGTAGTGTGTCTCTGAGAGTAGTACTCATTCGTTTCGGAAGAGACAGGTACGTTAATAGTTAATAGCGTACTTCTTTTTCTTGCTTTCGTGGTATTCTTGCTAGTTACACTAGCCATCCTTACTGCGCTTCGATTGTGTGCGTACTGCTGCAATTTTGTTAACGTGAGTCTTGTAAAACCTTCTTTTTACGTTTACTCTCGTGTTAAAAATCTGAATTCTTCTAGAGTTCCTGATCTTCTGGGTGTATCAGCGAGTATCTACCATCGAATGAGGTTAGTCT
+
>@?<<@CBCCBBBBBBCBBBCCCCCCBBBBBB?BBCC=AB?B@BCDDDCC?CCCCE@D@DAAA?C@CCCBBBBED@BBBBB1BD@CCCD>BCBA>ABA=B@8;:@CDCBEEDCCCCB?BCC@C?CEDCBBBD@CCAA?ACBBCCBBBCBBC?@?A;?>?5>?;?<@BBFCBCCD@BBBCC9B?B?CBCCC3@@=>>6<<=9::B999?BDFD2CAABC@C???>?AAABB><A;??B@@@7;:AA9887A@@@>>>@?>??>A@@<?><<=9<>AA=A<AA>>>
@ATNG8:03609:04317
GATGGTAGTGTCATATGAGAGTGTGTACTCATTCGTTTCGGAAGAGACAGGTACGTTAATAGTTAATAGCGTACTTCTTTTTCTTGCTTTCGTGGTATTCTTGCTAGTTACACTAGCCATCCTTACTGCGCTTCGATTGTGTGCGTACTGCTGCAATATTGTTAACGTGAGTCTTGTAAAACCTTCTTTTTACGTTTACTCTCGTGTTAAAAATCTGAATTCTTCTAGAGTTCCTGATCTTCTGGCTCTCGTAGACAGATACTACCATCGAATGAGGTTAGTCT
+
<996<===CCDB@A;96:<@CBBBB@@@A@A@<=9;9)99.57556@?AA=AA@@B>A?BBCB?B=::;555;::544444$4:5:8>>30//969<D?BB966@=BC?CCECHCCF@CCC@C@BBBB;;<C?BBBB@BCCCLGCBAACCCBBBB>@@B@BB>B>@@@;;;ABB=A@@@@9@>C>;;;;;*;;@@A<BDDCCCB;;;4;:;;*;B@AA<@;AB<@ABCCBB?B?BBBCBB@D@@?@CBBBCBBBCICCCCCCCCC@ABABA?:;;D@C?BC;;;
@ATNG8:03609:04323
GATGGTAGTGTGTCTCTGAGAGTAGTACTCATCGTTTCGGAAGAGACAGGTACGTTAATAGTTAATAGCGTACTTCTTTTTCTTGCTTTCGTGGTATTCTTGCTAGTTACACTAGCCATCCTTACTGCGCTTCGATTGTGTGCGTACTGCTGCAATATTGTTAACGTGAGTCTTGTAAAACCTTCTTTTTACGTTTACTCTCGTGTTAAAAATCTGAATTCTTCTAGAGTTCCTGATCTTCTGGATAGCGACGCGATATACTACCATCGAATGAGGTTAGTCT
+
<<<=@BCCBBBBCCCCBB@BBCCDDCCBCBAA@?@@9@B6;8;@@CDCE>BBCCC@B@BDDC?A?ACBBBCCCC>;;;;;*9G>BBBC<BC;;;;CD@GC;;;@@@C@CCCDICCD@GCB@B?CECBBCCC@CBBB?CBBCBBDCEEBBABBDD@;;:=@A<@=@BBCBCCCF?CCCDC9B?B>BBECC5CCDCC>BBCCCCCCBC?BBBB0AA@<;8;=AB?BBCCBBCAC@BCCDCC;;<C@BJBBACCA@A;;;CDDDBDB?BACBB?AB;;;;@DEBAA
@ATNG8:03610:04320
GATGGTAGTACATGATAGACGACACCAGAAGATCAGGAACTCTAGAAGAATTCAGATTTTTAACACGAGAGTAAACGTAAAAAGAAGGTTTTACAAGACTCACGTTAACAATATTGCAGCAGTACGCACACAATCGAAGCGCAGTAAGGATGGCTAGTGTAACTAGCAAGAATACCACGAAAAGCAAGAAAAAGAAGTACGCTATTAACTATTAACGTACCTGTCTCTTCCGAAACGAATGAGTACGAGAGTCAGAGCAGAGCTACCATCGAATGAGTTTAGTCT
+
@AAB@CCBBCBBBBAA@@@;;;@>A;A5955@9///)/)/9998;?7;=:?<89455555'9;@CCCCCCCDDC=AA>@>@>0>B=B4::;6<CCACBBBCCC998:@CC?CBB9;:AAABBBCDBBBCDBB?BB??<@AA@@AA@<B?CCC@CCCCCBBB?CDCBBB>??9??<2999999+9=>;:::99(7>;A=>>CCBB@<><>=@A1617=BBB@CBBBBCC=A?@??9@AA=AAACCCBB@@@CBBCB???BBA@@BBB?BB>>><>CBCCE>CB@@@
@ATNG8:03613:04337
GATGGTAGCGCACACATAGATACAGTACTCATTCGTTTCGGAAGAGACAGGTACGTTAATAGTTAATAGCGTACTTCTTTTTCTTGCTTTCGTGGTATTCTTGCTAGTTACACTAGCCATCCTTACTGCGCTTCGTTTGTGTGCGTACTGCTGCAATATTGTTAACGTGAGTCTTGTAAAACCTTCTTTTTACGTTTACTCTCGTGTTAAAAATCTGAATTCTTCTAGAGTTCCTGATCTTCTGGAGATACACATGATACTCTACCATCGAATGAGGTTAGTCT
+
CDBB@B=BCBBBBAACCBCBDEBBBCBBBBDD@AAAA;@@<@?ACGCHBB@BCBBC@B@BBBC@C@CCBBCBBBB?BBBBB3BB=@?DD>CCBB@BBB>BC9;;CBBCACCBCCFDG@BBB?B@CCDDCAAB@BGLL=@@CBBBBBCBBBCAABB?BBC=CD@D?BCBBBCCCC?A::::6:>B;:::::*:BABB>CCDCCCCCBB?CDFE5BBBBC@C@BB?CCBBBAA>@?BCBCBB?AAB>BBCCCDBBBBCBCCCCBABC?C@@@C@AABC?B@CCCCC
@ATNG8:03614:04313
GATGGTAGTACATGATAGACGACACCAGAAGATCAGGAACTCTAGAAGAATTCAGATTTTTAACACGAGAGTAAACGTAAAAAGAAGGTTTTACAAGACTCACGTTAACAATATTGCAGCAGTACGCACACAATCGAAGCGCAGTAAGGATGGCTAGTGTAACTAGCAAGAATACCACGAAAGCCAAGAAAAAGAAGTACGCTATTAACTATTAACGTACCTGTCTCTTCCGAAACGAATGAGTACAGAGAGTACGATATGTCTACCATCGAATGAGGTTAGTCT
+
44:=9=BEDBB@A@@?@ACC@@@CB?AAA?BCB@@>4:65=<<9::4//)/588455::<(;5;6;9CCCCBBB=BCCBGEE3CC?C@CDE;JCC@CCCCCCBBB?A>AA?BBC?AA?@@@AACCDDCCBCC@CBBB<@@A@AABB?CACBB@BBBBBBBD@BABBFE?AA>ABB>A??>?589/8577899(7?:@@BBBBBDB<?<?@==8=:?@CCF?BB;;;AA>B@;;;6;@@5:9@@@A9:9AABBBBC>??BBBB???B?A?;;><888=8=8=>>>>
@ATNG8:03619:04295
GATGGTAGCTCACGTACGTCACACGTACTCATTCGTTTCGGAAGAGACAGGTACGTTAATAGTTAATAGCGTACTTCTTTTTCTTGCTTTCGTGGTATTCTTGCTAGTTACACTAGCCATCCTTACTGCGCTTCGATTGTGTGCGTACTGCTGCAATACTGTTAACGTGAGTCTTGTAAAACCTTCTTTTTACGTTTACTCTCGTGTTAAAAATCTGAATTCTTCTAGAGTTCCTGATCTTCTGGGATGTGTGCGCAGTCCTACCATCGAATGAGGTTAGTCT
+
DBBB?BBECCCCBBBB969ABBEDCCCCCCCC@CCCC>BC@G@@A@CDCB@BCBAA?C?CBBC?C?C@@BBBBBB?@????1??>BBBB>BB@A>@CC=BB=BBBBBB?BBBBB?<<8<>>;A;@>>>>?>A;;;=A<>>@???@@@A@>>888B<677AAA<A<AADD<<<@A<AAAAA5A<@;9<9<9+;=7881888///;89<:=>=>/?@???=A=AA=A>>>>>><@<?>?>==58888.9///733///<<;?<??A;>>===<@>>>=A=DAAAA
@ATNG8:03619:04296
GATGGTAGTATCTGCACACTCTGTCCTGAAGATCAGGACTCTAGAAGAATTCAGATTTTTAACACGAGAGTAAACGTAAAAAGAAGGTTTTACAAGACTCACGTTAACAATATTGCAGCAGTACGCACACAATCGAAGCGCAGTAAGGATGGCTAGTGTAACTAGCAAGAATACCACGAAAAGCAAGAAAAAAGAAGTACGCTATTAACTATTAACGTACCTGTCTCTTCCGAAACGAATGAGTACGAGAGAGCACACGTGTCTACCATCGAATGAGGTTAGTCT
+
BACB@CCCCCCBBBBCBCBCCCCBB?CCD@BBABBE@AA@BBBBC@DF?B?AA9::BBB2B?BBB@@@FBBBB=A::;AAA0AA>A?BBC=CCCACDCBCCC@@?A@CH@CCC:;:AABCCCDCCCBBBCC@CAA@?AABBAAAC?B?B999;DCCCCCC>AABCBB@BB?@@@3999:99+:==9999999%:;8;:8:>>A>>:>:=ACE:=:<AB;:8:CAAABB?B?ABB<ABB?BBBBBBBBBBBD>>=BBBBBBB@@>@@<@===D;@@??7:3:A:::
@ATNG8:03574:04388
GATGGTAGTGTGTCTCTGAGAGTAGTTCATGTTTCGGAAGAGACAGGTACGTTAATAGTTAATAGCGTACTTCTTTTTCTTGCTTTCGTGGTATTCTTGCTAGTTACACTAGCCATCCTTACTGCGCTTCGATTGTGTGCGTACTGCTGCAATATTGTTAACGTGAGTCTTGTAAAACCTTCTTTTTACGTTTACTCTCGTGTTAAAAATCTGAATTCTTCTAGAGTTCCTGATCTTCTGGAGATACACATGGATACTCTACCATCGAATGAGGTTAGTCT
+
B@@?666ACBBBCEDCCBCCCCCCCC?CCAA@C>CC@C@BBBBBDD@CCAAA?B?BCCC@C@BBBCBBBAA=:::::)9=39:@C<ACDC>@@@>AB=??AA::699AACCBB?B:95:>ABBBBCDE<>>>>;>@@=>=>AAAA>>=>>A<8985;;8=<@@BBAA@??7;;?BB5A;>:=====+=>666)//7///@9:>;@BBB/@@>>>;?9;;5988===>=B:==@@@B7;<@=@???@==<>::5;A???==>A=AAA@@<<;<=<A<??>>=
@ATNG8:03575:04350
GATGTAGACATATCGTACTCTCTGTACTCATTCGTTTCGGAAGAGACAGGTACGTTAATAGTTAATAGCGTACTTCTTTTTCTTGCTTCGTGGTATTTGCTAGTTACACTAGCCATCTTACTGCGCCTCGATTGTGTGCGTACTGCTGCAATATTGTTAACGTGAGTCTTGTAAAACCTTCTTTTTACGTTTACTCTCGTGTTAAAAAATCTGAATTCTTCTAGAGTTCCTGATCTTCTGGGCAGACTCTCACACGCCTACCATCGAATGAGGTTAGTCT
+
>@@<<<CC@ABBB>>@>>99;A@LIDBBBBB@CCCC=CC?B?BBBBBCD@CB@?A7?5<?:7,34888B==B;;7<9===)22,233..///06888(335557577756:7:5522<5:<=<;;;:>=;;;:?=>>?>?@??@>::<//+.9:38<,718;;>99:77+./8>@/@7A<:;:97)58:@:/8222789=:;68===>%8822205/55555364--(-(--,-67(..55.57335555:9=>>55.5?@8:;:=>67559495;A>>>
@ATNG8:03578:04371
GATGGTAGACATATCGTACTCTCTGTATTCATTCGTTTCGGAAGAGACAGGTACGTTAATAGTTAATAGCGTCTTCTTTTTCTTGCTTCGTGGTATTCTTGCTAGTTACACTAGCCATCCTTACTGCGCTTCGATTGTGTGCGTACTGCTGCAATATTGTTAACGTGAGTCTTGTAAAACCTTCTTTTTACGTTTACTCTCGTGTTAAAAATCTGAATTCTTCTAGAGTTCCTGATCTTCTGGCGCGTATGTATGTCGCCTACCATGAATGAGTTAGTCT
+
777<:ACEBBBABBCCCBBCABB@@A;<4;BA>ABBA<::6:=@@::9AB:??BBB@C@BBBB?B>BBBBBBBB?BAB@B199299928??B?B@@9?>498CA==:=B@@>@??;?AA<@;@??A?@::7:AAA=AAA@@@A>>>@@@>>>><=>==BB=A:==@???DDG=<;;??2>:=987777(8:67:1777///;<<><@@@@.>@@@A:=8;;5;>>>>>A<A:==????7;;B=?==<==::6<666;77,--9233294--/7=063697
@ATNG8:03579:04345
GATTAGTGTGTCTCTGAGAGTAGTACTCATTCGTTTCGGAAGAGACAGGTACGTTAATAGTTAATAGCGTACTTCTTTTTCTTGCTTTCGTGGTATTCTTGCTAGTTACACTAGCCATCCTTACTGCGCTTCGATTGTGTGCGTACTGCTGCAATATTGTTAACGTGAGTCTTGTAAAACCTTCTTTTTACGTTTACTCTCGTGTTAAAAATCTGAATTCTTCTAGAGTTCCTGATCTTTGGATAGCGACGCGATATACTACCATCGAATGAGGTTAGTCT
+
CBC?BBBBCGBBBCCCCCCBBBCCBABFAA?@FDF=CC?C?CCDCBBBACFCCCBFABAAD@B?CCCCCCCCC@BAAAA2AB>BBCL?CDAB?BCC@CD9;;ABDDACCBBBDDDABBD@B@CCCCDCCD@;;;C7;;AABACCBBBBCBCBB?BBB?BC?B?BBBBBBBBB<A;;;;.;>B?CCCCC0BB;;;7<CBBCCBBAA@BBCC2CCCCC?A>@C?A@CCBBB@D?BBBBAB@6;5;=>=??DBAABBBBBDBBCB?BBBCC@CCAA??<@C@@@
@ATNG8:03585:04383
GATGGTAGTCTCAGATAGTCTATAGTACTCATTCGTTTCGGAAGAGACAGGTACGTTAATAGTTAATAGCGTACTTCTTTTTCTTGCTTTCGTGGTATTCTTGCTAGTTACACTAGCCATCCTTACTGCGCTTCGATTGTGTGCGTACTGCTGCAATATTGTTAACGTGAGTCTTGTAAAACCTTCTTTTTACGTTTACTCTCGTGTTAAAAATCTGAATTCTTCTAGAGTTCCTGATCTTCTGGATAGCGACGCGATATACTACCATCGAATGAGGTTAGTCT
+
A@@;<C=FCCCBBBCCCCCCCCCCBBDDCCCC?BBBB=BB>B>BCCCCCC?BDDDD?B@BBAA>A@BBBCBCCCC?AA??>0?A<@ABC>CCCC?CGC@BB9;:AABB@CCGCCCBB@CCB@C@DCBBBBBC@CCCE?B@@@BBCCBBCCBAAAB?BBB@BC@C>AABBBBDGDABBBCE<C?B>@BBBB0@CCCD=CBCCCDCA@@;@@>@,?AABB>B@CC@CCCCCCC@C?CCABBC<@@E@BBCCCDBBAAAABDDCCBBB?CACCC?>??D@G@BB@@@
@ATNG8:03589:04340
GATGTATCTGCACACTCTGTCCAGAAGATCAGGAACTCTAGAAGAATTCAGATTTTTAACACGAGAGTAAACGTAAAAAGAAGGTTTTACAAGACTCACGTTAACAATATTGCAGCAGTACGCACACAATCGAAGCGCAGTAAGGATGGCTAGTGTAACTAGCAAGAATACCACGAAAGCAAGAAAAAGAAGTACGCTATTAACTATTAACGTACCTGTCTCTTCCGAAACGAATGAGTACATAGATATACGTATAGCTACCATCGAATGAGGTTAGTCT
+
?A@>CDCCBBBC?@ADGECCC@CCC@CCCCCGACACDDBBBB?BB?A@BBBACEDE1;:;DCCBBBCBA@9@>?@AAA,AA=A5;;;.;BCABBBABBA;;7;?BB?CBC?AABBBCCCCCCCCCCBD@DDBB?BBBABBBB>B@CCC@CCCCBCBA?ADCCBA>BB>>>>>@A@@>8>9939=<<?1?A<B888AA@@A<A<=>>@<A;>>A::6:A@?9:9@D?CBD>DBB?BAABBBAACCBBBB@@@@@@@@???@A<A=>>?=@@@?<A=A>>>>
@ATNG8:03590:04364
GATGGTAGGCGAGAGTGAGACGCAGTACTCATTCGTTTCGGAAGAGACAGGTACGTTAATAGTTAATAGCGTACTTCTTTTTCTTGCTTTCGTGGTATTCTTGCTAGTTACACTAGCCATCCTTACTGCGCTTCGATTGTGTGCGTACTGCTGCAATATTGTTAACGTGAGTCTTGTAAAACCTTCTTTTTACGTTTACTCTCGTGTTAAAAATCTGAATTCTTCTAAGAGTTCCTGATCTTCTGGTAGAGCGTGCATATATCTACCATCGAATGAGGTTAGTCT
+
8899499?=AB<<666==><><>;;;@569:;2;AA@<@D?B?BAAAAA@@BBB??<?=@@@@=A>@BBCCB@@>;99773'396;BBB6@CBB@BAA<993::9;<;68875557749AA:?<>:::D;<;9=>BC=C;;889988>>>>>?=<5:9:59=<B7;;::<<=//-/;;;;-83:666777(/:666.3-----255627>==*822295935538//).3332727532--(-22267555977788;5558::9948...7254442857///<
@ATNG8:03597:04351
GATGGTAGTATAGAGCTCTACATAGTACTCATTCGTTTCGGAAGAGACAGGTACGTTAATAGTTAATAGCGTACTTCTTTTTCTTGCTTTCGTGGTATTCTTGCTAGTTACACTAGCCATCCTTACTGCGCTTCGATTGTGTGCGTACTGCTGCAATATTGTTAACGTGAGTCTTGTAAAACCTTCTTTTTACGTTTACTCTCGTGTTAAAAATCTGAATTCTTCTAGAGTTCCTGATCTTCTGGGCAGACTCTCACACGCCTACCATCGAATGAGGTTAGTCT
+
AA@A@ACCCCBBCBDGCFCCBCDCCCCCCCBB@BBBC>CC@C@BBBBBBB?AAAAB>B>??@C>C=??BBBBBBB>ABCCC1=?<>>A@7?BBB=@BB?BC?668?@@<@===AAAA;==@;A;>>>?<<<?:?CAA7==@=>>>@AAAAA?@?@<>>=<AD<A<A;<>A@@@A:?>AAA5B6827<9;9.8;777.7-----99:>;??>?/?;<;B<A<>>:=@@@;;;<A<>>BBBA:>>?D:AAA===????@@>>9489>6;566;7>@;>:?=D@@?A
@ATNG8:03598:04350
GATCTCCGACTCAGAACCTCATTCGATACGCTCTACCAGAAGATCAGGAACTCTAGAAGAATTCAGATTTTTAACACGAGAGTAAACGTAAAAAGAAGGTTTTACAAGACTCACGTTTAACAATATTGCAGCAGTACGCACACAATCGAAGCGCAGTAAGGATGGCTAGTGTAACTAGCAAGAATACCACGAAAGCAAGAAAAAGAAGTACGCTATTAACTATTAACGTACCTGTCTCTTCCGAAACGAATGAGTACACACTCTCATATGACACTACCATCGAATGAGGTTAGTCT
+
BDDCAA?ACCCCDCC=C@DEAA?BCDDCCCBBDCCB?BCB?A@AB?@?@@BBDDCAA=BD?B>@?B:9997$36;=BAACEBBBB;?@99999$9><A;AA@9@??<?AA@97:888'69<><@@@9>@>=ABBBBBBDC@?>A>CC??:?>>=888;4?<@=<;9??@@?@@:=?A@A?;??;<<<499999/;::4:>>>?/??<?;;;AB@@@:=:=?AA5:7:?BCC@CCBBBBB?B@BBB<BBA>AABCDBBAABBBBBBBBBBD@@@CCBB>ABBBB?>??@=@@CBBAA
@ATNG8:03598:04384
GATGGTAGGTGCACATGAGTGTATCCAGAAGATCAGGAACTCTAGAAGAATTCAGATTTTTAACACGAGAGTAAACGTAAAAAGAAGGTTTTACAAGACTCACGTTAACAATATTGCAGCAGTACGCACACAATCGAAGCGCAGTAAGGATGCTAGTGTAACTAGCAAGAATACCACGAAAGCAAGAAAAAAGAAGTACGCTATTAACTATTAACGTACCTGTCTCTTCCGAAACGATGAGTACGTGTGCGACGTGTCTCCTACCATCGAATGAGGTTAGTCT
+
<<>>;C>C<?>@@B;66>>669BBB?:66255;;;<5:38:;4444.5:5:7<<<:::99(=*///779//5::.7777777'//)/2777+7/4.5<:::<;;;7;85547:=9;;0///;556><<<=9:7;A@A7;;AAA@AB=B?B;;9?@@AAAB=:::000*//6888377778/8771333333#3717558899993737898384559999=@B999?;>:=A<:<5589==<?>>989=<<<?888>=@@>>BC>A>=@>9;;88169?@A@?
@ATNG8:03601:04348
GATGGTAGCACGACACGACGATGTGTACTCATTCGTTTCGGAAGAGACAGGTACGTTAATAGTTAATAGCGTACTTCTTTTTCTTGCTTTCGTGGTATTCTTGCTAGTTACACTAGCCATCCTTACTGCGCTTCGATTGTGTGCGTACTGCTGCAATATTGTTAACGTGAGTCTTGTAAAACCTTCTTTTTACGTTTACTCTCGTGTTAAAATCTGAATTCTTCTAGAGTTCCTGATCTTCTGGGTGTATCAGCGAGTATCTACCATCGAATGAGGTTAGTCT
+
59<=?BEDC996;AC@CCBABACBBBBCBCBB@BBCC>CC?C?BBCBBBC?CCCAA?A@AAAC@C@BBBBCDCCB=ABCCD2BB@A9::,8?@??B??:?@9=9978;4<BBBC???=>=><A;AAA??@?@<@@>C376:::;;=?>??B>==@:;<;=AC=A;A@@@AA@@@8<;AAA5A8<6::9:9+:>99919/////93-/)---)--//:5;28858A@>;;;<?=AAA===/--9;4---=;;;>CA>==>A;=98363336-336:5:5:=???
@ATNG8:03608:04341
GATGGTAGGACGAGCGTCTGAGAGGTACTCATTCGTTTCGGAAGAGACAGGTACGTTAATAGTTAATAGCGTACTTCTTTTTCTTGCTTTCGTGGTATTCTTGCTAGTTACACTAGCCATCCTTACTGCGCTTCGATTGTGTGCGTACTGCTGCAATATTGTTAACGTGAGTCTTGTAAAACCTTCTTTTTACGTTTACTCTCGTGTTAAAAATCTGAATTCTTCTAGAGTTCCTGATCTTCTGGCGCGTATGTATGTCGCCTACCATCGAATGAGGTTAGTCT
+
55=><BBB?CCCCCBBBCCDCCCC?BBAACBC>BBBB>BC@D?ABCBBBB@BDDDC@B?BCCC?E?DCCCCBBBC?CCCCC1CD?A99969@@CBFFCACD@CCCC?A?ACDDDCBB=BBD>B?CCCCBBBC?CCCC?CBBBCBBBCCCCCBBBB?CBB?BB?B?BBCCCCCCCACB@@@7@;@999999*9BBBE>CBFCCCCBAB5;;;;*;ACBE@C@CC@CCCBACA?C@CCACCD@B>A>ABCBCCBBCDCBBBBC@CCC?@@@BB@CBBB?B@BC@@@
@ATNG8:03613:04347
GATGGTAGACATATCGTACTCTCTGTACTCATTCGTTTCGGAAGAGACAGGTACGTTAATAGTTAATAGCGTACTTCTTTTTCTTGCTTTCGTTGGTATTCTTGCTAGTTACACTAGCCATCCTTACTGCGCTTCGATTGTGTGCGTACTGCTGCAATATTGTTAACGTGAGTCTTGTAAAACCTTCTTTTTACGTTTACTCTCGTGTTAAAAATCTGAATTCTTCTAGAGTTCCTGATCTTCTGGGCTGCGCTGATATGCGCTACCATCGAATGAGGTTAGTCT
+
??@><CCCCFCBBACBBBCCCCDECCBCBB@@=@ABB<::9:?BCBBBBB?BBAAB<A=ABA@7B58=BBB==8A<25222$2:38=880900(0)0//*3:675525717===A>=>=:;:<@<@A?>>??B=??>>5::==>===???A@898@<===:>>:=:=BBB==>AA<>>>CB3@:<8<<===/>???D9?>>>>>>>>><@@@@/@::;?<?=AA=AAA??@@<@<@BAA@@;998919///;<<<@@@>>9:::661677<=99=>C=B=B?=>>
@ATNG8:03614:04385
GATGGTAGCTCTGCTCTGACTCTCGTACTCATTCGTTTCGGAAGAGACAGGTACGTTAATAGTTAATAGCGTACTTCTTTTCCTGCTTTCGTGGTATTCTTGCTAGTTACACTAGCCATCCTTACTGCGCTTCGATTGTGTGCGTACTGCTGCAATATTGTTAACGTGAGTCTTGTAAAACCTTCTTTTTACGTTTACTCTCGTGTTAAAAATCTGAATTCTTCTAGAGTTCCTGATCTTCTGGGCAGACTCTCACACGCCTACCATCGAATGAGGTTAGTCT
+
C?@<@DCDBC@AABBBBCCCBBBBCCBBBCBB?CBBF>BC?B@BBCBCDDFDDF@A?A@C@A@@C@CCCCE;;;L@BBME9@>ABACC>BBAC?ACC?CD;;;BCCC@CDDCBBBC@BBB>@>ACBC9::C@CCAA>BACCBBBBCCBBBCBBB=@@E@CC@B=??DCCCDDJACCCBB9B?C><;;::.:DCCG<CBBCBCF;;;@BCBC5BBBBC>B?@@<@AAACAA?A?BF@A@B?@?FD>CCBBCCCCBBBBABB?CAA=??A??;9;:@<@=BCB@@
@ATNG8:03615:04344
GATGGTAGCACACGAGATCTCATCGTACTCATTCGTTTCGGAAGAGACAGGTACGTTAATAGTTAATAGCGTACTTCTTTTTCTTGCTTTCGTGGTATTCTTGCTAGTTACACTAGCCATCCTTACTGCGCTTCGTTTGTGTGCGTACTGCTGCAATATTGTTAACGTGAGTCTTGTAAAACCTTCTTTTTACGTTTACTCTCGTGTTAGAAATCTGAATTCTTCTAGAGTTCCTGATCTTCTGGTGTCTGATCTGTATCACTACCATCGAATGAGGTTAGTCT
+
;<==9<<CGCBCA@;;=BBCCCCCBCBBBCCJAB;;;0:@9>5?BBBCCE@CCBBB?B?BBCB?B?BBBCBBBCB?CBBBB3BC?BBBD>CCBB?BCC@BC>????>?9>BBAA=@A=>8818186;:::7837AAD:>988A=>=@@AAAA===7;;B=AA<A=A>>>?@@@A<=>>@@5@=A;9::99+:=;;<5<=<:::?<>>=???F6:;BBD<?;??=AAAAB>><><???@AB<??@:>>>888AADAAAD?>>@@@A<@<<;;7////175::77;
@ATNG8:03615:04368
GATGGAGACCGTCGCACACGTACTCATTCGTTTCGGGGAAGAGACAGGTACGTTAATAGTTAATAGCGTACTTCTTTTCTTGCTTTCGTGGTATTCTTGCTAGTTACACTAGCCATCCTTACTGCGCTTCGATTGTGTGCGTACTGCTGCAATATTGTTAACGTGAGTCTTGTAAAACCTTCTTTTTACGTTTACTCTCGTGTTAAAAAATCTGAATTCTTCTAGAGTTCCTGATCTTCTGGTGTCTTGATCTGTATCACTACCATCGAATGAGGTTAGTCT
+
BCBB@BBBB;69>=<<AA;><<?DBBA9@A@;0>>::.:8<<<BCBB>A?@87/3,3866(/(/////3@@?<9999-99233??9BBBA=@CD>AB99:??AA>AACBC>BB?B:979>AA??999?>>CCF@CA>>=?>>AAAABAA8938>>:??5;5;=====>8835<>CD6;7;<@AAAA/@@>>>6>;::=>=;;;:8@@@@';///;6;67:453=<<;<482;8=;?=;<>B?@@>00)/009:8@CA@?C@AB?BBCAA;0000*06;;//5
@ATNG8:03571:04424
GATGGTAGCAGACGAGACAGAGCGCCAGAAGATCAGGAACTCTAGAAGAATTCAGATTTTTAACACGAGAGTAAACGTAAAAAGAAGGTTTTACAAGACTCACGTTAACAATATTGCAGCAGTACGCACACAATCGAAGCGCAGTAAGGATGGCTAGTGTAACTAGCAAGAATACCACGAAAGCAAGAAAAAGAAGTACGCTATTAACTATTAACGTACCTGTCTCTTCCGAAACGAATGAGTACAGAGAGTACGATATGTCTACCATCGAATGAGGTTAGTCT
+
::=>@CCCD@@>?0//<<099CCDC@CBB@<<;DAA?A@CCBAABG@BC?B?AB???BBB1:79BBBCGBB???8??=AADB2AA>C4;;;-:AE;BBCBA@CCKAD@BC@CCC?CB??@CCCCCBBBCCCC>BBBD@BBBBBBBA?D@DCD?ABBCBBBB?AAACCC>AA?899<>?FED:?==999999(6<49787AABBA<B<A@??:>:=@BAA?ABBABAA>@?CA@8>00,0=@@BBBBDBABBBCCBBBBBA??>AC<A@>==6888;5;8==@?@
@ATNG8:03578:04390
GATAGTAGTACACTAGTCATACCAGAAGATCAGGAACTCTAGAAGAATTCAGATTTTTAACACGAGAGTAAACGTAAAAAGAAGGTTTTACAAGACTCACGTTAACAATATTGCAGCAGTACGCACACAATCGAAGCGCAGTAAGGATGGCTAGTGTAACTAGCAAGAATACCACGAAAGCAAGAAAAAGAAGTACGCTATTAACTATTAACGTACCTGTCTCTTCCGAAACGAATGAGTACACATCGTCGTGTCGTGCTACCATCGAATGAGGTTAGTCT
+
;>>BBBBBBCBBBCCCCCCBBB@C@@=@ABCBB?C?AACCEDD?BB:;7;CA;;;;:$78<?CCCBAA?@A999:9999$9945.555&59<49;655==<@?B?CD?BCC?@@BCCIDCAAACCBBAA>@@@@?BBBC???A<@=A;;6;BDABBBA>BB::8A?AA>AAA=A@@@A:??:=BBCDD.>><?@???>=;;5;5;>>B=B=A>@@@ACBBB::9@C@CCD>ABB?9::CCB???BB???BBBFDBCBBBBBB@?@@>C?B???;?:?A???
@ATNG8:03581:04391
GATGGTAGAGTATCATGTGTATCTCCAGAAGATCAGGAACTCTAGAAGAATTCAGATTTTTAACACGAGAGTAAACGTAAAAAGAAGGTTTTACAAGACTCACGTTAACAATATTGCAGCAGTACGCACACAATCGAAAGCGCAGTAAAGGATGGCTAGTGTAACTAGCAAGAATACCACGAAAGCAAGAAAAAGAAGTACGCTATTACTATTAACGTACCTGTCTCTTCCGAAACGAATGAGTACATAGATATACGTATAGCTACCATCGAAATGAGGTTAGTCT
+
4:;<=A=>>;;;>==><<>=;;;;:7:::5555:>B?C>ABCCBAA=@@<A?B@@BFDEE5B?B;696D<;<@@6<565999(=@5>:>;;0:>>:;@?<@@;8825;?A:?=B@CCBBCBCCBBBBAAC;;5;@;;;,9=@??:778(98?@A@BBBBA;;;ADCBBAB?:949@A<@00/?4=//(/;8;8)<<9?=?<=;<<87<<777,/*/9A@@>A;959?A;?:?>?9=9945>>ACB@BBBA@@AABAAACCBB@A:5/6/....'.6972;2:;<88
@ATNG8:03587:04426
GATGGTAGCGCGACGAGCGTAGACCCAGAAGATCAGGAACTCTAGAAGAATTCAGATTTTTAACACGAGAGTAAACGTAAAAAGAAGGTTTTACAAGACTCACGTTAACAATATTGCAGCAGTACGCACACAATCGAAGCGCAGTAAGGATGGCTAGTTTAACTAGCAAGAATACCACGAAAGCAAGAAAAAGAAGTACGCTATTAACTATTAACGTACCTGTCTCTTCCGAAACGAATGAGTACTATGTAGAGCTCTATACTACCATCGAATGAGGTTAGTCT
+
>?@=?CBBBCD@AABCCCDCCBBBB=BCC@CCCC??>@?CCCCCBB?BB?B?CCCBBBBB3B?CCBBBAA?877.7===>>@,@@9A5;;;6<CDACBCBECB;:89?AA?CBB<??CBDCCCCCCCCBBBB?BCBB@BBBBAABA>B@BBC?BDCCCC=B?BBBBBB?BD?BBB?BCDBA;???;?CCCC3@>>>BCCBBAAC799:BAA<><>>A@@>A@@A>??@C?CCC>BBB?@A?DFBBAAABBBCABADDDDCBBBAC@CC????BBA@<A@CBBBB
@ATNG8:03588:04408
GATGTATAGAGCTCTACATAGTACTCATTCGTTTCGGAAGAGACAGGTACGTTAATAGTTAATAGCGTACTTCTTTTTCTTGCTTTCGTGGTATTCTTGCTAGTTACACTAGCCATCCTTACTGCGCTTCGATTGTGTGCGTACTGCTGCAATATTGTTAACGTGAGTCTTGTAAAACCTTCTTTTTACGTTTACTCTCGTGTTAAAAATCTGAATTCTTCTAGAGTTCCTGATCTTCTGGCGCTCTGTCACGTCTGCTACCATCGAATGAGGTTAGTCT
+
BBBBBCCBBCFCBBBABBDCCCCCCCBB=@99:4;D=B?CBBBBBE@CC@@??B?BBBB@B?B@?@CBBA@>@BBBC1BB>BBBC;???C>BBB?BB;>>BBA@>ABBA@AAA5:;A;A;AC>>9<9A;AA==7=;@@@>==>>AAA565@::::=@@=@<>>>>>????:??@AA5A=B<>===<)::///)/79///967;5;;;;+9<<>A;?<?><?BA@>>>;@7;;>AAA<@@A<??>>=AAADDB@@>=>=@>><>>99@7///8386?BCBB
@ATNG8:03590:04393
GATGGTAGCTATACGTATATCTATGTACTCATTCGTTTCGGAAGAGACAGGTACGTTAATAGTTAATAGCGTACTTCTTTTTCTTGCTTTCGTGGTATTCTTGCTAGTTACACTAGCCATCCTTACTGCGCTTCGATTGTGTGCGTACTGCTGCAATATTGTTAACGTGAGTCTTGTAAAACCTTCTTTTTACGTTTACTCTCGTGTTAAAAATCTGAATTCTTCTAGAGTTCCTGATCTTCTGGAGATACACATGATACTCTACCATCGAATAGGTTAGTCT
+
55>>:=BCDE??;;<=>?>C@CBB<;@?ACCBFHCCC=BC@D@;<;CCCC@CDBCB?C?BCCE?B?BBBBB@?8C@CCBCB1??=A98823A@A=ABD?BB?BAABBA?BBBB@@>>:>AA=A=>>>A;;;A:==@@7::A@>>>?BBB>=>==A8:;;;==8=<@@@@?ABAC:>>ADC;D=A8::9:9)9:8::3:;???@@@@@:;:::+9///=7=9AA;AAAA@?><><AA@@>>:=<<:>????@@@;:;???@>>>AB=A@@@@<====B>:7---
@ATNG8:03592:04392
GATGGTAGTGTGTCTCTGAGAGTAGTACTCATTCGTTTCGGAAGAGACAGGCACGTTAATAGTTAATAGCGTACTTCTTTTTCTTGCTTTCTTGGTATTCTTGCTAGTTACACTAGCCATCCTTACTGCGCTTCGATTGTGTGCGTACTGCTGCAATATTGTTAACGTGAGTCTTGTAAAACCTTCTTTTTACGTTTACTCTCGTGTTAAAAATCTGAATTCTTCTAGAGTTCCTGATCTTCTGGGTCTCTCTCTCACGCACTACCTTCGAATGAGGTTAGTCT
+
:::<@BA@BAB=<;;;;>BB@@@BBBBCCCCC?BAAA<AB?C?BGCCCBC@CCA::6;=@ACIAC@CBBBBBBBC@CCGJG2EE@CBCF>AA=A=AAA=BA7;;BCBB@B@@ACCBC?CCC?B<@@BBCBBB@BBBB?BCCCCCBBBBBBBB;;;@GEC@CD@E@CBAAABDEF@C;;;;.;=@=;;;;;*;BBBC?DCCCCCCCCC@CHHL5EBCAE@CACCADCCBBBG?B?B;;;AB>BBBH>BBBCCCBBBBBBCICECCD:;:;CD?@ABB@C?;;<AA
@ATNG8:03595:04391
GATGGTAGAGGTATGCATGTGGTATCTCCAGAAGAATCAGGAACTCTAGAAGAATTCAGATTTTTAACACGAGAGTAAACGTAAAAAGAAGGTTTTACAAGACTCACGTTATCAATATTGCAGCAGTACGCACACAATCGAAGCGCAGTAAGGATGGCTAGTGTAACTAGCAAGAATACCACGAAAGCAAGAAAAAAGAAGTTACGCTATTAACTATTAACGTACCTGTCTCTTCCGAAACGATGAGTACGTGTGACGTACGTGAGCTACCATGAATGAGGTTAGTCT
+
//9<8;<://)//////55//)/:7/44.44;744.455:.4.444444/3//)/)//9/////$/4::;<5559555)5555555$5<494:<<+:;;6555;;<::91///0*///38893455=556<666=<6:///48///:444-/5;//)/77798;:7;;;;B=688133;6;9333(333277;;;;%660//(/.566663835337.3...///279;<4443938:;24444333;97///;9=<=;;;======555498<<4333=28283338
@ATNG8:03597:04395
GATGGTAGTATCTGCACACTCTGTCCAGAAGATCAGGAACTCTAGAAGAATTCAGATTTTTAACACGAGAGTAAACGTAAAAAGAAGGTTTTACAAGACTCACGTTAACAATATTGCAGCAGTACGCACACAATCGAAGCGCAGTAAGGATGGCTAGTGTAACTAGCAAGAATACCACGAAAGCAAGAAAAAGAAGTACGCTATTAACTATTAACGTACCTGTCTCTTCCGAAACGAATGAGTACTACTCTCAGAGACACACTACCATCGAATGAGGTTAGTCT
+
88<<=A????@9;6=;@;>A;;;==8=BB?BBBBAA=@>AAA995C<>>?B?ABBBBCCB3B>AABCCCBBAAA998;6=<<(55.56;;<2=>>8>?B@<==;;:9:CC7;?C859@@ABBCCCCCDDBBB@CB::8;AAABBBA@C@B;;8;@AABAAB?BCCCBB?BC?BAA>ACBCD:??<99:999(8>;====BDAAA<B<@@@@9=8==A@@=@BABBBC?C?BBD>CCB?AAABABBBAAA???CB???;??>>@@@=A;;:@369AA@C?BCA??
@ATNG8:03598:04423
GATGGTAGTAATACACTAGTCATACCAGAAGATCAGGAACTCTAGAAGAATTCAGATTTTTAACACGAGAGTAAACGTAAAAAGAAGGTTTTACAAGACTCACGTTAACAATATTGCAGCAGTACGCACACAATCGAAGCGCAGTAAGGATGGCTAGTGTAACTAGCAAGAATACCACGAAAGCAAGAAAAAGAAGTACGCTATTAACTATTAACGTACCTGTCTCTTCCGAAACGAATGAGTACAGTATCTATGTGTGCGCTACCATCGACCTCTAGAAGTCT
+
BBCC?CAB;;;;CGDDDCBEDCCCB>BAC@BAABAA<A@BBCDCCC?BB?C?CCCCAAAA/A=CACABBBBBBB<?@?@A@A0AB>B5;;;.<CC?CBABHDDCC@C@CC@CBB=@>ABBBBCCBBCCCCBB@ABBB=??BBAA@C@C@C@@>@CBCBBBC?BBBBBC?CC=AAC?BBBBA=A<<888888(8@:>>>>AABAC=C<AA@@<@<@@B@@=?DA@ABB@B@CBC=BBB?BBBBBBBCCBBB@=:;;A==>@@@@AA8;;;;@@<@??@@B=@;;;
@ATNG8:03599:04420
GATGGTAGGCGTGTGAGAGTCTGCCCAGAAGATCAGGAACTCTAAAAGAATTCAGATTTTTAACACGAGAGTAAACGTAAAAAGAAGGTTTTACAAGACTCACGTTAACAATATTGCAGCAGTACGCACACAATCGAAGCGCAGTAAGGATAGCTAGTGTAACTAGCAAGAATACCACGAAAGCAAGAAAAAGAAGTACGCTATTAACTATTAACGTACCTGTCTCTTCCGAAACGAATGAGTACGAGAGTCAGAGCAGAGCTACCATCGAATGAGGTTAGTCT
+
@@?<@BBB@DBBBBBBCCDBBBBBB=BCB@AAABBC@C?BBBB@DD9CC?B?BB99:???.@?AABBBAAABDD<BABBBBB3??:?8===2:9A=AB???BB::8;=BA=A>><>@@>>===>>>AA>>>?;?;;;9>;9;=>@@<@<A@@>@>>A>=;;7;A?>CB?BB?BBB?BB>>=5??>8?BCCC3>?=?BCBBB@@@493:ABB@B=CCBBB?BA??>;;5;8=?A9?BC?AAA@000=@@@@AAABCCCBBAABDCC?BB????BB?>9>=@@@CA
@ATNG8:03602:04437
GATGGTAGCACGAGTCACTCATATCCAGAAGATCAGGAACTCTAGAAGAATTCAGATTTTTATCACGAGAGTAAACGTAAAAAGAAGGTTTTACAAGACTCACGTTAACAATATTGCAGCAGTACGCACACAATCGAAGCGCAGTAAGGATGGCTAGTGTAACTAGCAAGAATACCACGAAAGCAAGAAAAAGAAGTACTCTATTAACTATTAACGTACCTGTCTCTTCCGAAACGAATGAGTACAGAGAGTACGATATGTCTACCATCGAATGAGGTTAGTCT
+
@?@>?BBCDDCC;A<@AABB@A@BB;B;;6;BAB<<;;=CBB@@?B?@@=@<9:9>>@??1?BBB=BB@@@:99,:=?@?A?0<A;B:@@@7@BC@CCCCCCCCC@C@CB?BBA<@@AABCCCFCCCB@@BB@CCCC?BBBB>>>B9@=@9:7;CBBBBBB@BBBBBB?BC@CCD>@?AAA9@>>;:8887(8@:?:;;???AA<@<@AAA=A<@@@@@=@@@@??@<A<@@A:A>><>;:;@@DBAA@AAA?@@AA>;;;@@AE<>>>==<;:;;5:9>?==8
@ATNG8:03605:04412
GATGGTAGAGAGAGCTCTCTCATCGTACTCATTCGTTTCGGAAGAGACAGGTACGTTAATAGTTAATAGCGTACTTCTTTTTCTTGCTTTCGTGGTATTCTTGCTAGTTACACTAGCCATCCTTACTGCGCTTCGATTGTGTGCGTACTGCTGCAATATTGTTAACGTGAGTCTTTAAAACCTTCTTTTTACGTTACTCTCGTGTTAAAAATCTGAATTCTTCTAGAGTTCCTGATCTTCTGGATACACTCATGTGCACCTACCATCGAATGAGGTTAGTCT
+
@A?<7<;;:<=<666>=>666>>>B<<<?><A>;;;;/9;7@8ABCAACC?:;;:9-36333:4949;<@74499433333$3949788,3=>>9<77/77133339;6;885;:=>7<<;6;3::=====A<@>>>6;;>888=;;;?D?===>;:::;@@8=:=;;;@@AAAA8===2=:?;@@@@?+99//+/8;;9865//(----$--..727.55279988880505>977;-./;5;66;??AAA>>>?777-//;66669957---062---65
@ATNG8:03607:04435
GATGGTAGCGCATATCAGCGCAGCCCAGAAGATCAGGAACTCTAGAAGAATTCAGATTTTTAACACGAGAGTAAACGTAAAAAGAAGGTTTTTACAAGACTCACGTTAACAATATTGCAGCAGTACGCACACAATCGAAGCGCAGTAAGGATGGCTAGTGTAACTAGCAAGAATACCACGAAAGCAAGAAAAAAGAAGTACGCTATTAACTATTAACGTACCTGTCTCTTCCGAAACGAATGAGTACGAGAGTCAGAGCAGAGCTACCATCGAATGAGGTTAGTCT
+
BAB>?BAA@BBCCCCFCCCCABBBB>BCIGCCCC@@=@?BBCCCCB?BB>A>ABBCCCCC5C@BBCCCCDCCCC?@A@CJJJ5BB>B4::::*<BB?BCCCCDCCC>@<?@;@@A<??BBCBBBBCDDCCCEC@CBBB?BBBBBBBB?BAC;;;;EDDCBBE@AAACCB@BB@BBB=??AAA;A?=9999999%9@;9:78CCCDA;>;=?AA7;7;AA@B?@@@BBCC@C@BCC>CBD@@@?BBBBBBB>?>CCCCCCBB>>??BB@CC>=?=BC;;6;5;BA;;
@ATNG8:03611:04403
GATGGTAGCGCGACGAGCGTAGACCCAGAAGATCAGGAACTCTAGAAGAATTCAGATTTTTAACACGAGAGTAAACGTAAAAAGAAGGTTTTACAAGACTCACGTTAACAATATTGCAGCAGTACGCACACAATCGAAGCGCAGTAAGGATGGCTAGTGTAACTAGCAAGAATACCACGAAGCAAGAAAAAGAAGTACGCTATTAACTATTAACGTACCTGTCTCTTCCGAAACGATGAGTACGTGTGCGACGTGTCTCCTACCATCGAATGAGGTTAGTCT
+
77774887==?5556669999554909:;95;5<55.57<;:9=;;60/)/058///;;;+;8:::8888:::;33349999(9=8=:>>>2?@@@C=BD@@99;?C?BB?B;:38?@?BBBCCBBAB@@@D>BB;;98?>?ABAA<@=;;;5:;;@BAAA?BB::9B?@>9000*0000,/:;;;==>=.995987;;><<>3836;==0818:@@A?;:9@CDA<;9;::5/0////;;>;<<>;;;555222;;;=2776/3----4925528058;<;
@ATNG8:03616:04397
GATGGTAGGAGACACGTCGCACACGTACTCATTCGTTTCGGAAGAGACAGGTACGTTAATAGTTAATAGCGTACTTCTTTTTCTTGCTTTCGTGGTATTCTTGCTAGTTACACTAGCCATCCTTACTGCGCTTCGATTGTGTGCGTACTGCTGCAATATTGTTAACGTGAGTCTTGTAAAACCTTCTTTTTACGTTTACTCTCGTGTTAAAAATCTGAATTCTTCTAGAGTTCCTGATACTTCTGGCGCTCTGTCACGTCTGCTACCATCGAATGAGGTTAGTCT
+
<ABB9==C@CCCCCCECCBBBDCCCCCDCCAA?BBBB>BB?C?;:9B?@@=A@@?A@C>AABB=@=@@??=;88<5:@ABB1BB?A997.388<2889630*/=;=00,/>?9??BB;>?A<A=@:::;;;;;?@BA<AAAAA???@>>>@=<=@;;;;=AA<?=?A@>>>@BG:==A@@5A<@<??DDD/@@@@@3:;;;====>><>BBB/?===@<?=BA=A???D??;>>A==---7---62722----6879988899;>>48===>:>>>>:=8=B@@A
@ATNG8:03572:04461
GATGGTAGCACGACACGACGATGTGTACTCATTCGTTTCGGAAGAGACAGGTACGTTAATAGTTAATAGCGTACTTCTTTTTCTTGCTTTCGTGGTATTCTTGCTAGTTACACTAGCCATCCTTACTGCGCTTCGATTGTGTGCGTACTGCTGCAATATTGTTAACGTGAGTCTTGTAAAACCTTCTTTTTACGTTTACTCTCGTGTTAAAAATCTGAATTCTTCTAGAGTTCCTGATCTTCTGGGTGATATCAGCGAGTATCTACCATCGAATGAGGTTAGTCT
+
DCCE@C6:6;;;==>>A<<<<;CBBBCGCCCC?CDCD<@@AEA0//;=<<:<><5;6:?@?BB@B?BBBBBCA??:;:999'8?09:AA;B;:8@C>?=@E?ABBCAB?C??@>>==;>;:7;=@B@;;;DD:>=@@:?<<9::<;>::;;?>??:>>?>BB<A<@@@@@@@::5;;;<;-;)/)/////(/:::818588<<;<;:-5888'5;=>A;>:>=6<<;<?:;7:<AA=>=>:::::19///<7662=---339376>:>:96906333-3063336
@ATNG8:03573:04458
GATGGTAGTGTCATATGAGAGTGTGTACTCATTCGTTTCGGAAGAGACAGGTACGTTAATAGTTAATAGCGTACTTCTTTTTCTTGCTTTCGTGGTATTCTTGCTAGTTACACTAGCCATCCTTACTGCGCTTCGATTGTGTGCGTACTGCTGCAATATTGTTAACGTGAGTCTTGTAAAACCTTCTTTTTACGTTTACTCTCGTGTTAAAAATCTGAATTCTTCTAGAGTTCCTGATCTTCTGGGTCTCTCTCTCACGCACTACCATCGAATGAGGTTAGTCT
+
4444.44::99><<<<<=696?996;;<<=9;6=::;+//6:679;<;;;:>>=<<7<8<<=>:@9;;@@>>>DC?@@??>)49499@A8>::;.95==<@=@@>@@A=AAJBBCCFACCB@B@BBBCFJICACCBB8;;BBBBBCBA@@@@ABA>A::86<?C<???CA@??>290000)0*0*//9:9(98/00*///5555:;;.5555$5555<.5.6;6;<<555<8<7<>>==<:>9:949??B@BBBBDDCG;;;BAB?@@;;;>;::@:>;>@@@>
@ATNG8:03575:04478
GATGGTAGGCGACATACATACGCGCCAGAAGATCAGGAACTCTAGAAGAATTCAGATTTTTAACACGAGAGTAAACGTAAAAAGAAGGTTTTACAAGACTCACGTTAACAATATTGCAGCAGTACGCACACAATCGAAGCGCAGTAAGGATGGCTAGTGTAACTAGCAAGAATACCACGAAAGCAAGAAAAAGAAGTACGCTATTAACTATTAACGTACCTGTCTCTTCCGAAACGAATGAGTACTGCGTCTCACTCTCGCCTACCATCGAATGAGGTTGTCT
+
4444.4;A?@@A@BABDGBBBAABB>ABB?BBBCAA<@=@CCBBAC@CC?C?BBCCCCCC5C@CCECCCBBBCC>C@>>>>>0>A=B29::6;CC?CBCBBBBBB?B?CC@BBB?BBCBBBCCCCCBBBBBB?CCCC?CBBBA@@B?@=B@@<@CCBEBB@@BBBBAB?BB@BBA9<<888*:==9?BBBB3BC@C???CDB>=:=<@@BA:=8<:@@B?BCBBBBB?B@CCC=BAA>ACBBBCC>?>BCBBCBCACCBBB@CBA>BBBBB?BC@@=??CBBA
@ATNG8:03577:04440
TATGGTAGTGATACAGATCAGACACCAGAAGATCAGGAACTCTAGAAGAATTCAGATTTTTAACACGAGAGTAAACGTAAAAAGAAGGTTTTACAAGACTCACGTTAACAATATTGCAGCAGTACGCACACAATCGAAGCGCAGTAAGGATGGCTAGTGTAACTAGCAAGAATACCACGAAAGCAAGAAAAAGAAGTACGCTATTAACTATTAACGTACCTGTCTCTTCCGAAACGAATGAGTACTGCGTCTCACTCTCGCCTACCATCGAATGAGGTTAGTCT
+
AACC?CCC@@?CDCCACCCC@@@BC?CCC@CCBB@@>A@DCDDCCC?CC?DAA@@9:999*;>CCECCCEDCCC>@@ACCEC5CE@B<@@@7@BC=A@A@ABBAB?B?BC?BAD>ABBBCBBBCCCCCBBBC?CDCC?AA@C?@>>9@>A;;6;BBACCCC?CCCBAA?CC?@?@=>?877.:@@;:9999(8@;A788ABBBB;><>>==1818=CCC@CCCDBBA@C@CCA;A;:5;AACCCCCBBBBBBCBBBDD@@@@BBC@C@AAC?@B999:?BC@@A
@ATNG8:03585:04479
GATGGTAGTAGTACACTAGTCATACCAGAAGATCAGGAACTCTAGAAGAATTCAGATTTTTAACACGAGAGTAAACGTAAAAAGAAGGTTTTACAAGACTCACGTTAACAATATTGCAGCAGTACGCACACGATCGAAGCGCAGTAAGGATGGCTAGTGTAACTAGCAAGAATACCACGAAGCAAGAAAAAGAAGTACGCTATTAACTATTAACGTACCTGTCTCTTCCGAAACGAATGAGTACTGTATCTATGTGTGCGCTACCATCGAATGAGGTTAGTCT
+
5>>>ADAA===<<;<<><>>>;<;><@=<69///77497<>=;;;<7<=2506<555>><+=8;@;=;>98///(///////$/;29.555&5<<4;;<<<;::@>B@BA@C::59>>;@@??@@;;;@AA@?@ABB>BACBBBCC?B>C;;5;;;9<=AA>A@A@<<887/87<9>77728;;6<9999*8838555;;::><>8<=@?8=5::@;:5;AB???C=;::>>6;00*0/0;A>?????????>BC?>>>D><8<;<<<??;@BBB?B?BBBAA
@ATNG8:03586:04440
GATTAGTATAGAGCTCTACATAGTACTCATTCGTTTCGGAAGAGACAGGTACGTTAATAGTTAATAGCGTACTTCTTTTTCTTGCTTTCGTGGTATTCTTGCTAGTTACACTAGCCATCCTTACTGCGCTTCGATTGTGTGCGTACTGCTGCAATATTGTTAACGTGAGTCTTGTAAAACCTTCTTTTTACGTTTACTCTCGTGTTAAAAATCTGAATTCTTCTAGAGTTCCTGATCTTCTGGGTGCGCTACAGTCTCTCTACCATCGAATGAGGTTAGTCT
+
BCD@BBCBBBCCDCCCBBCCBBBBCDCCBB?ABBE>CC?C?BBBCCBB?BCBBB>B@BBAA?C>CCA@@@@BB?BBBBB1?A<=;;9.9BAB?BBB=A@1989=:A<A@@@A@>>9><<8<:>AA@<<<<<@@@A6:8@>>>>AAAAAAA@@@<===;?A;@<?@@>>>AAA<;;;==/=7<7==<=<*<>///)/67///:<;=46666'5///8484=>;A=>>;;;;>:::///6389FD:@@>>>@A@@>=>B>>>:::766777-3377167<<96:
@ATNG8:03590:04456
GATGGTAGTATATCGCGTCGCTATCCAGAAGATCAGGAACTCTAGAAGAATTCAGATTTTTAACACGAGAGTAAACGTAAAAAGAAGGTTTTACAAGACTCACGTTAACGATATTGCAGCAGTACGCACACAATCGAAGCGCAGTAAGGATGGCTAGTGTAACTAGCAAGAATACCACGAAAGCAAGAAAAAGAAGTACGCTATTAACTATTAACGTACCTGTCTCTTCCGAAACGAATGAGTACACATCGTCGTGTCGTGCTACCATCGAATGAGGTTAGTCT
+
BBBB@BDFB?@@BBCBCCCABBCCCABBBACHEAAAAC?BDBBBBC@BC@D@@@@BBDDD2C=CBCABBBCCCC<@@ACDDD3CC=B5;;:.;CC@BBBFGCDCC@C@@@@@?=399?@ACCBBBBBBAABB?CAAA=@@;;9;;;7A@BBB?ACBBBAA@=AAAAA@<=>:>?>4::887)8::498888(8@:@888@AA@@<@=??@@:=:=?BBB@BBBBBBB<?=?AA9>??;9::ACCDAAADBBBBBBC@;;;000@@:@B???>>?>B=@=ABA@@
@ATNG8:03590:04458
GATGGTAGCGAGCGAGTGTGTATACCAGAAGATCAGGAACTCTAGAAGAATTCAGATTTTTAACACGAGAGTAAACGTAAAAAGAAGGTTTTACAAGACTCACGTTAACAATATTGCAGCAGTACGCACACAATCGAAGCGCAGTAAGGATGGCTAGTGTAACTAGCAAGAATACCACGAAAGCAATAAAAAAGAAGTACGCTATTAACTATTAACGTACCTGTCTCTTCCGAAACGAATGAGTACGAGAGTCAGAGCAGAGCTACCATCGAATGAGGTTAGTCT
+
////+/;ACCCCCCDCC@@@CC;;:76@@=@@A>::29.44;<==B?BB@B?AA===@@@+A:BBBCFCHCCCC>CBBBCCD3BB=A4:;;.;CEAECCCCBBBB?B?BB?BDC:?>BBCBCCCCCCC@@CDAFAAA?CAB@BBBB?B?B:99;CCCCCCC@BBBAAA?BB????599987)9<<;999999%9>9=979AABA?7;6;>==5;4::@@B>ABCCCDD?B?CCC>BAA=???BBBBBB@AABCCBBBBBBBBBBBB?B><=<6<@AA=A>AAABB
@ATNG8:03594:04451
GATGGTAGGCGTGTGAGAGTCTGCCCAGAAGATCAGGAACTCTAGAAGAATTCAGATTTTTAACACGAGAGTAAACGTAAAAAGAAGGTTTTACAAGACTCACGTTAACAATATTGCAGCAGTACGCACACAATCGAAGCCGCAGTAAAGGATGGCTAGTGTAACTAGCAAGAATACCACGAAAGCAAGAAAAAGAAGTACGCTATTAACTATTAACTTACCTGTCTCTTCCGAAACGAATGAGTACCTCTCAGACGCTCGTCCTACCATCGAATGAGGTTAGTCT
+
9;A@<A@>:@;;;BBBDEC@@A@@@6@FE@DEA@@B@B?BBBBCBB<@@6:6:BAAACCC2A>ACCAAAAB???:????EDD3::492999*9=A=AAA>BAA>>;>=BD<???6::?@?@?@@CB@@;;:@<@>>>:8718A888DD6:8;=A<@?=>>A??<?>>>DC<??900;6/////)/6715>><?.792:<<=A@>>><>;>AAA=C=@@678<@B@@===<A<@=;6/009>@@@@>:6:=///====AACFDC<A?>:@BBBA<??AA<A;>>>>>
@ATNG8:03594:04464
GATGGTAGGCACTGGCGCACACATCCCAGAAGCATCAGGAACTCTAAGAAGAATTCAGATTTTTAACACGAGAGTAAACGTAAAAAGAAGGTTTTACAAGACTCACGTTAACAATATTGCAGCAGTACGCACACAATCGAAGCGCAGTAAGGATGGCTAGTGTAACTAGCAAGAATACCACGAAAGCAAGAAAAAAGAAGTACGCTATTAACTATTAACGTACCTGTCTCTTCCGAAACGAATGAGTACTATAGACTATCTGAGACTACCATCGAATGAGGTTAGTCT
+
<;:<?BBA;@@=00)/9:<:BBBBBB>>:;;/////66:>9;;://)/:375153-----555'51898<::9<999287=><<<*:@;@.:;;&9@@?A::9CCCBB@B?BC@CBC8:9BBBCCCCCBCBCCCC@CBBB?A?>>AAAB>B?BAA?BCBBBCAA>ABBCCB?BC@>>?=@@???8>?;9888888%8@9=888BBB?@<>:==DB<><>@CAA>ABBBBCC@D?>>>8?AA?BBCCCCBBBBA?A??>ABBB?>>BCCC?CBBBA<@@8949>CAA?@
@ATNG8:03596:04470
GATGGTAGTAGTACACTAGTCATACCAGAAGATCAGGAACTCTAGAAGAATTCAGATTTTAACACGAGAGTAACGTAAAAGAAGGTTTACAAGACTCACGTTAACAATATTGCAGCAGTACGCACACAATCGAAGCGCAGTAAGGATGGCTAGTGTAACTAGCAAGAATACCACGAAAGCAAGAAAAAAGAAGTACGCTATTAACTATTAACGTACCTGTCTCTTCCGAAACGAATGAGTACTGTATCTATGTGTGCGCTACCATCGAATGAGGTTAGTCT
+
7::;;==ACBCBDCCCCCCBBBBAA>;;;55?9;967<79:555493:;8=85444444+45:<=::994446:9<<<<2<;7<.95)59949565:::9=2:29929<<.54:;<<<<>>556<690:<</0*/8///333-47<5525<?:?BBE@BBBAAB@BB?A@?9<<778*8;<;:====='9>7//./;8?>>:>;@8:::>;?@BCC?A@@::8=9<6<<?8>8808>=>@BAAABCA@@AA??9==:::;9;5;>=>B7;?CC?C@BB988
@ATNG8:03601:04471
GATGGTAGAGAGACTGTAGCGCACCCAGAAGATCAGGATCTCTAGAAGAATTCAGATTTTTAACACGAGAGTAAACGTAAAAAGAAGGTTTTACAAGACTCACGTTAACAATATTGCAGCAGTACGCACACAATCGAAGCGCAGTAAGGATGGCTAGTGTAACTAGCAAGAATACCACGAAAGCAAGAAAAAGAAGTACGCTATTAACTATTAACGTACCTGTCTCTTCCGAAACGAATGAGTGCAGAGAGTACGATATGTCTACCATCGAATGAGGTTAGTCT
+
>?<<9B=CCCCC@@ABBAABB;::B=@??@?CBA@@=A@??@<<<C:==9>9??>AABBC2B@CCCBCBBBBBB>AAADDDD3DB?B7;;;6;BCADBBBCBAAB@EACC?BBB;;;BB@@@BBBBDID=;;<@@;;7;AA@@A:94:=A@B?BBBBBBAA?BCFCCA?CC@BBB999@@@9::9<@ABBB3CH?CBCAB=???<@<@<66161//0@@<@BBAAAA:=;??@9@AC????BCBCBCBBCAABEKB???AAA@=?;>??@B=AA;;7;;@@?<<
@ATNG8:03605:04450
GATGGTAGCTCACGTACGTCACACGTACTCATTCGTTTCGGAAGAGACAGGTACGTTAATAGTTAATAGCGTACTTCTTTTTCTTGCTTTCGTGGTATTCTTGCTAGTTACACTAGCCATCCTTACTGCGCTTCGATTGTGTGCGTACTGCTGCAATATTGTTAACGTGAGTCTTGTAAAACCTTCTTTTTACGTTTACTCTCGTGTTAAAATCTGAATTCTTCTAGAGTTCCTGATCTTCTGGAGATACACATGATACTCTAATCGAATGAGGTTAGTCT
+
BBAB?BBCBBBCCCDC;9<A@@BBBBBFDCCC@CCCC>CD@D?ABBBBBB@BC?@@?C@CAAAACABAABBBBB@>@BCCA1AA>BBBB9@ADA>BB?<??000=@>>:>BBDDD@?;@@A9=9=A?>@>>>;??AA6::<999>>>>@?>A99:3:;;9>?=@=@B???@??>5:;=>>2><@;?>DDD/@?<<<1977///<76:/887'2666:6:4850575<><<9=;@@?@@@7;;B<>>AC??????A=::::B==:=>EF=>==?=@<@AAA>
@ATNG8:03608:04479
GATGGTAGGCGTGTGAGAGTCTGCCCAGAAGATCAGGAACTCTAGAAGAATTCAGATTTTTAACACGAGAGTAAACGTAAAAGAAGGTTTTACAAGACTCACGTTAACAATATTGCAGCAGTACGCACACAATCGATGCGCAGTAAGGATGGCTAGTGTAACTAGCAAGAATACCACGAAAAGCAAGAAAAAGAGTACGACTATTAACTATTAACGTACCTGTCTCTTCCGAAACGAATGAGTAACTATGTAGAGCTCTATACTACCATCGAATGAGGTTAGTCT
+
:;9:<@AB=BBBBDDDDABBBBCCD>CCC@CCBAAC@D@CCBBCCC<:97:=@??99999):<@@ABABAEBBD=B=9999+:>;>3:::(8>A>B@A?AA>>>;><AA8=995::??E@>>@ADAA:88A;???>566?@???@=@=A>>;>?>>=AAA=AAAAA@<@A:@@A8:77778/::716<===,///=9:878===:@<>>==<A<A???@<>>>@>>?;>;>BA:B>><?<<9//,/<<<<A@BAAABC====>>;;7;A@@@<:;:B=B=B@;;;
@ATNG8:03609:04442
GATGTAGACATATCGTACTCTCTGTACTCATTCGTTCGGAAGAGACAGGTACGTTAATAGTTAATAGCGTACTTCTTTTTCTTGCTTTCGTGGTATTCTTGCTAGTTACACTAGCCATCCTTACTGCGCTTCGATTGTGTGCGTACTGCTGCAATATTGTTAACGTGAGTCTTGTAAAACCTTCTTTTTACGTTTACTCTCGTGTTAAAAATCTGAATTCTTCTAGAGTTCCTGATCTTCTGGTGAGATATGCATGATGCTACCCATCGAATGAGGTTAGTCT
+
@CBABCCBCCBBCGHCCCDDDCBCBCCBBA@>@CC@AA?A>AACBBGDACBBAA>A<>?CC>?=?CBBAAA99335555(592<888(890/6>00,/:488:;>B<A<<>>><<8>>>;><AAA>>>??<@???7>;=;>8::>=A>@<=<@4:;><A@<A<AAAAAA???<?>>=<1<6<9<@@@@/<<///)/69///=::><>BBB/B>>>@=@<>><>AA???A=A<AA@@@@7::@:>>@@==;<666=====<866606///<796;;:>9>?===
@ATNG8:03618:04469
GATGGTAGAGAGAGCTCTCTCATCGTACTCATTCGTTTCGGAAGAGACAGGTACGTTAATAGTTAATAGCGTACTTCTTTTTCTTGCTTTCGTGGTATTCTTGCTAGTTACACTAGCCATCCTTACTGCGCTTCGATTGTGTGCGTACTGCTGCAATATTGTTAACGTGAGTCTTGTAAAACCTTCTTTTTACGTTTACTCTCGTGTTAAAAATCTGAATTCTTCTAGAGTTCCTGATCTTCTGGGCAGACTCTCACACGCCTACCATCGAATGAGGTTAGTCT
+
AA@@?BCBCCBBBCBAABGCDCCCCCCBBBBC@CCCC>CD?C?CCCCCBB?BBBBB?C?BBCC?B>AACBBBAAB=@ACDD3BB@BB@B=BBBA<?882:A<???<AB>BBF;;;>>:>>><@=BBAA<<=A<A@@@:><A=>>@@@@@AA;;;@<??@<??;?<AAAAAAAAA8>>ACD5D8=8>AAAA/??877.878///;88<<@AAA/A;;;B>E<>><>>??787=C<@@AA@@6::BC9A>=:;;>>>A>@@>;5;;;6;///;6;<<@<@=A=>>A
@ATNG8:03619:04452
GATGGTAGTACATGATAGACGACACCAGAAGATCAGGAACTCTAGAAGAATTCAGATTTTTAACACGAGAGTAAACGTAAAAAGAAGGTTTTACAAGACTCACGTTAACATATTGCAGCAGTACGCACACAATCGAAGCGCAGTAAGGATGGCTAGTGTAACTAGCAAGAATACCACGAAAGCAAGAAAAGAAGTACGCTATTAACTATTAACGTACCTGTCTCTTCCGAAACGATGAGTACGTGTGCGACGTGTCTCCTACCATCGAATGAGGTTAGTCT
+
4444.444444556=<459944555.55949::999.4.4::=<<@;44036::455555$5.5:<<@===>>D=BBCC???+@C@C6;;:*9@@9<<A===@::09:?>:AB;;>>>?@:;;A@@@@@;0+0000+///79;:<9?6;;;499;<566;;><<<>=8986777177377(77;3;;78.8828=888=<B@05.6@=:8=;:8ABB>@@@AB@@<A<@BB9@;;:99?>>>;?8<<<:<<<=@@??@;?=<9>///838:77089=A998
@ATNG8:03620:03855
GATGGTAGCACACGAGATCTCATCGTACTCATTCGTTTCGGAAGAGACAGGTACGTTAATAGTTAATAGCGTACTTCTTTTTCTTGCTTTCGTGGTATTCTTGCTAGTTACACTAGCCATCCTTACTGCGCTTCGATTGTGTGCGTACTGCTGCAATATTGTTAACGTGAGTCTTGTAAAACCTTCTTTTTACGTTTACTCTCGTGTTAAAAATCTGAATTCTTCTAGAGTTCCTGATCTTCTGGTATACACACTCGCTCGCTACCATCGAATGAGGTTAGTCT
+
>A;:46=BB@BBA@ACBBBBBBBCCCABACBB@CCCH>CC@C@BBBCCCB@BCBBB@C?AABB?B?ABBBBBBBC?BBBBB1BB?BBBB=BBBB<?>C?BB<>>ABBB?BBBBB@@@;A@@<@=?????@?@<@>?A;@>D<<=>@AA??A:::@<??@<>>:==A@@>>>@AA<>>?DD5@<@:<<@@@/@A;<;7<<<<=?@;=><AAAA/?>>>?=C=AA<AAAA<<<<A;AA@@8729::8<>@A@AA??=AAAA=?>>>>:>989;4///87=6;;:9>
@ATNG8:03624:03850
GATGGTAGAGAGAGCTCTCTCATCGTACTATTCGTTTCGGAAGAGACAGGTACGTTAATAGTTAATAGCGTACTTCTTTTTCTTGCTTTCGTGGTATTTCTTGCTAGTTACACTAGCCATCCTTACTGCGCTTCGATTGTGTGCGTACTGCTGCAATATTGTTAACGTGAGTCTTGTAAAACCTTCTTTTTACGTTTACTCTCGTGTTAAAAATCTGAATTCTTACTAGAGCCTGATCTTCTGGGCTGCGCTGATATGCGCTACCATCGAATGAGGTTAGTCT
+
AA<<26=@CD@@ACC;99@CC>CABB=@@<<7::@:6@@;?<@CBBBBB:;;BBC>CADBCB@C@BBBC@@@;<9<AAAA2@@8@ABD>DDBD7<900(0<600//88399;:=<BB?=>==B>ACC997<;;999;5885:998<799::5557155569<8=:>>>@@A@AA:=>@@?2?5;5;>?>?/@?AAC588@897DA;:7:@>?/@;;;@<?;??7<;@@@BBB7;;==<<<@??A:A;;;@?;:<@@AB<==B>?;?A@@@:@>>@;A;AAA::
@ATNG8:03629:03884
GATGGTAGTATATCGCGTCGCTATCCAGAAGATCAGGAACTCTAGAAGAATTCAGATTTTTAACACGAGAGTAAACGTAAAAAGAAGGTTTTACAAGACTCACGTTAACAATATTGCAGCAGTACGCACACAATCGAAGCGCAGTAAGGATGGCTAGTGTAACTAGCAAGAATACCACGAAAGCAAGAAAAAAGAAGTACGCTATTAACTATTAACGTACCTGTCTCTTCCGAAACGAATGAGACATAGATATACGTATAGCTACCATCGAATGAGGTTAGTCT
+
8;:<;???BBABCCDFEEHCCACAD>ABG;9;BACGAFACCCAAAM@CB@C?BC;;;CCC2B=A@?BA@AB9::5:9;9@@@+>B:@9CCC9CAA@BBCBKCBBD@D@BB@DDD?BBAABCGCCBBCBBBCB@BCCD8::BA???A=A>A;;7;BAAAAA@=AAABBB?BB=999499@@@8@7828@@@@@(;>:?::;@@@BK:=:=>>@<A<@AGCB?AAAAAAA=A>ADD>CBD@@??BBCCBAACCCDAAA>>>@@??>>;>B@@@<;;;A=A=???@@
@ATNG8:03633:03877
GATGGTAGCTCACGTACGTCACACGTACTCATTCGTTTCGGAAGAGACAGGTACGTTAATAGTTAATAGCGTACTTCTTTTTCTTGCTTTCGTGGTATTCTTGCTAGTTACACTAGCCATCCTTACTGCGCTTCGATTGTGTGCGTACTGCTGCAATATTGTTAACGTGAGTCTTGTAAAACCTTCTTTTTACGTTTACTCTCGTGTTAAAAATCTGAATTCGTCTAGAGTTCCTGATCTTCTGGCTCTCGTAGACAGATACTACCATCGAATGAGGTTAGTCT
+
BBAA?BABAB<BCCCC;:;DBCBBCCCCCCAA?ABBF>CC@CABBBBCDD@DCAAA?C@CBAA=A?CBBBBBB@A>>>>>>1?B>BBCC<AAAB?@A@:?A9979ACC@BBBBBAAA=AAA:=:???<;<AA<AA@@:;8:8>?@>>AAAA????=C=>:>@<A<?>>AABA>><>>AAA5A<A=@@@@@/><66606:9///;66:<@A@A/@;;;@<@=AA==>>>>>A<A<?>???A;>@A<A@@>>>;=>=???AA>>>AA=A=>>A<>>?@<@<@CCCC
@ATNG8:03634:03887
GATGGTAGGACGAGCGTCTGAGAGGTACTCATTCGTTTCGGAAGAGACAGGTACGTTAATAGTTAATAGCGTAACTTCTTTTCTTGCTTTCGTGGTATTCTTGCTAGTTACACTAGCCATCCTTACTGCGCTTCGATTGTGTGCGTACTGCTGCAATATTGTTAACGTGAGTCTTGTAAAACCTTCTTTTTACGTTTACTCTCGTGTTAAAAATCTGAATTCTTCTAGAGTTCCTGATCTTCTGGGCAGACTCTCACACGCCTACCATCGAATGAGGTTAGTCT
+
?@>>:==B<C@;;;<<<=<<<===<A@@@@90*0/07377187<666=>>9=?A>AAC@CCDD?G@DB@0000)/;)////&//4;455)4:994955.5<.55;;;<:>;@@CBB=:=<>>@<@AA@999>=A:;;9>666<;;:<==<98844.48:6883834449::;;;9==@@@2@:>:>>>>>)55999)559668----3888=+8;=>><?;?<6::///7727)55:<<<055;;3999;;666<=B>;;;8<55.4444:38999.4.45:::
@ATNG8:03641:03856
GATGGTAGTGTGTCTCTGAGAGTAGTACTCATTCGTTTCGGAAGAGACAGGTACGTTTAATAGTTAATAGCGTAACTTCTTTTTCTTTGCTTTCGTGGTATTCTTGCTAGTTACACTAGCCATCCTTACTGCGCTTCGATTGTGTGCGTACTGCTGCAATATTGTTAACGTGAGTCTTGTAAAAACCTTCTTTTTACGTTTACTCTCGTGTTAAAAATCTGAATTCTTCTAGAGTTCCTGATCTTCTGGAGATATCATCAGCGAGCTACCATCGAATGAGGTTAGTCT
+
CCCB?==965<;9555555<;5545444::8:7;<<=5;:5:544555==8666>>>5<8<<B?9@;995<<;;49<.55555$59</55==25455.599499.5555<<7<<<;;>AA=@@A>A<AABABBBB;@@@@=ABB:;9B@A?@@ABBAB?@@@=@A?B=@ABA@@@@A<@99999'9;@:>>@@@+@@CBB:A995;;;55549999(5559;6;:>?96//00/;4949;<===655??@;ABBB@@@@@??AABBCCJ@DBBBB?CC;;8;=ACBBB
@ATNG8:03645:03867
GATGGTAGCGAGCGAGTGTGTATACCAGAAGATCAGGAACTCTAGAAGAATTCAGATTTTTAACACGAGAGTAAACGTAAAAAGAAGGTTTTACAAGACTCACGTTAACAATATTGCAGCAGTACGCACACAATCGAAGCGCAGTAAGGATGGCTAGTGTAACTAGCAAGAATACCACGAAAGCAAGAAAAAGAAGTACGCTATTAACTATTAACGTACCTGTCTCTTCCGAAACGAATGAGTACTGCGTCTCACTCTCGCCTACATCGAATGAGGTTAGTCT
+
ABBB><<CCCBBB@@ACCCDCCAAAGCCD@DCBBAA=A699ABBAB?BA>A<@?A;;;;;*;59AA@CCCDDCC?BBBBEED5BC@C@CCC;CCC@BBBCCBCBC>A?AB?BBB?BBFBBBBCCCBCCCCBA>BB@@=ABBBBC@@>AADAB@BCCBBACC@CC@?@C?BB@BBB?AABBB=BBB?BBCCC3CD?CA@ACDCCC<><;AAA<@;>>BBB@BBBBA@@6;8;CC>DBB?BCBBBBBBCBCBBACBCBCCA@@@DEBABCCC?CC@@>@?CB@@?
@ATNG8:03649:03852
GATGGTAGAGAGAGCTCTCTCATCGTACTCATTCGTTTCGGAAGAGACAGGTACGTTAATAGTTAATAGCGTACTTCTTTTTCTTGCTTTCGTGGTATTCTTGCTAGTTACACTAGCCATCCTTACTGCGCTTCGATTGTGTGCGTACTGCTGCAATATTGTTAACGTGAGTCTTGTAAAACCTTCTTTTTACGTTTACTCTCGTGTTAAAAATCTGAATTCTTCTAGAGTTCCTGATCTTCTGGTGAGATATGCATGATGCTACCATCGAATGAGGTTAGTCT
+
:D?A@CC@B=>BCBBBCCA@?;<;;969>>CC@CBCC>DDAD@C@@@@AA=A@AAC@F@B???:C>=AABBCCBB?BCBBB3AA;?899(7=>@=A??:?A39993:=6@BC=>>>@<;;;;><@@@B???A<A@AA687??@@@>>>AAA???@::::;@@=A=@@>AA@@@B7;;ACB;B=A:==AAA/@@<<<0:788:;>===::@@@,=//-;4;-//6;<::>>>:=:=ABA>><===::7///:;:@B???@===>=?<@>?>A<?;;;:?:??A@A
@ATNG8:03649:03854
GATGGTAGGCGTGTGAGAGTCTGCCCAGAAGATCAGGAACTCTAGAAGAATTCAGATTTTTAACACGAGAGTAAACGTAAAAAGAAGGTTTTACAAGACTCACGTTAACAATATTGCAGCAGTACGCACACAATCGAAGCGCAGTAAGGATGGCTAGTGTAACTAGCAAGAATACCACGAAAGCAAGAAAAAGAAGTACGCTATTAACTATTAACGTACCTGTCTCTTCCGAAACGAATGAGTACTATGTAGAGCTCTATACTACCATCGAATGAGGTTAGTCT
+
;;;;<?AA<BBBBBBCCCCCCCA@@=ACC@BBB@:;6;7;;@ECCD@;<;;?@B?88989.9=CCCAAAAABCD>@@88888(9>9=9?CC:CCC@B?@;@B@@?;A;AA<AA?7;;>>>??>AAAC@===>:>>>>:====>>>>9@=A>B>>AAA=>>>;AAAA??=?B?BCA6889<91;::887777(8818=B???ACD<A<@>>A;A;A?>>>9>@@@=<<8<8>AC7=@@>@@BBBA@<<<AAACAAACBB>@@@@:86:CA>>:@>>><><>?CAA
@ATNG8:03650:03850
GTTGGTAGGCGTGTGAGAGTCTGCCCAGAAGATCAGGAACTCTAGAAGAATTCAGATTTTTAACACGAGAGTAAACGTAAAAAGAAGGTTTTACAAGACTCACGTTAACAATATTGCAGCAGTACGCACACAATCGGAGCGCAGTAAGGATGGCTAGTGTAACTAGCAAGAATACCACGAAAGCAAGAAAAAGAAGTACGCTATTAACTATTAACGTACCTGTCTCTTCCGAAACGAATGAGTACGATGAGATCTCGTGTGCTACCATCGAATGAGGTTAGTCT
+
::698@=B@CCAABBBCCCBBBCCD>CDDABBAAAC@C@BCCBBCC?BC@B@BDBBBBBB3B?BCCAAABBCCC=BA???<>.?A>B?BBB8BDD?CABA?@???:@:@A;@@@499???>>>>A@@@999A;A@@;888>>?AAA:>:>;@>@B>BA>>?;A>>>AB>BA>BBB=?;777.9<;4;;;:;+6718BAAAA@??;@=BB>>:<8<=888;??>>===9?;?AA:ABB?>>>BBBB@@@AAAAAAAA>><8::>AA:@<<<A<A?>>=A<@>>?A
@ATNG8:03650:03869
GATGGTAGCTCACGTACGTCACACGTACTCATTCGTTTCGGAAGAGACAGGTACGTTAATAGTTAATAGCGTACTTCTTTTTCTTGCTTTCGTGGTATTCTTGCTAGTTACACTAGCCATCCTTACTGCGCTTCGATTGTGTGCGTACTGCTGCAATATTGTTAACGTGAGTCTTGTAAAACCTTCTTTTTACGTTTACTCTCGTGTTAAAAATCTGAATTCTTCTAGAGTTCCTGATCTTCTGGATAGCGACACGATATACTACCATCGAATGAGGTTAGTCT
+
9:>?7;@BAAAA@ABC;6;HCBCCCCCCDDB@=@9997;C@D@BBBCCDD?CCCCC?C@CAAA?C?BBBBBBAA@=@BCCC1>>>A@AA<AB@@>@BC>@B;==BDBB?AA@A@A==9>AA9>9>>>@@???:?A@@7;;?===>=@B@@@>>>@<>>><@C;><>>>>@@CAA:??ABA5A<A8<<<<;+:;666.666///<<:=:>BBB/A===B=B=??<@???@::7;;>>AAAA7::A<AAAA???A@?@??A>>>AAA<?>??A;;;:<;A;A>>==
@ATNG8:03651:03868
TATGGTAGAGAGACTGTAGCGCACCCAGAAGATCAGGAACTCTAGAAGAATTCAGATTTTTAACACGAGAGTAAACGTAAAAAGAAGGTTTTACAAGACTCACGTTTAACAATATTGCAGCAGTACGCACACAATCGAAGCGCAGTAAGGATGGCTAGTGTAACTAGCAAGAATACCACGAAAGCAAGAAAAAGAAGTACGCTATTAACTATTAACGTACCTGTCTCTTCCGAAACGAATGAGTACTATGTAGAGCTCTATACTAATCGAATGAGGTTAGTCT
+
CCBB;<;CCBBBBBBBBCECCBCCG>BBB@BA@@@?<@?BBC;;9C>AA7;8;DBCCDDE5B>BBB<<9A;<<<2=555555$5<7<4:::.;>>?BCA@@BA999/8:>A?BBB>=@?>BA@@DGCBBAA@@;??<<7;AAACCCD>@<B00,0>>>@@BG@BBBBAA>AA>ABB?B@@@@7;00,0@@>@,;;7=877?=>@@<?<?A@@<@<>>BAB?;;;BBBB?B>?AC?BBB@@@@CCCCBBBBBBAAAA???ACCCCC7;9888;;;>:=089:::
@ATNG8:03656:03883
GATGGTAGTGTCATATGAGAGTGTGTACTCATTCGTTTCGGAAGAGACAGGTACGTTAATAGTTAATAGCGTACTTCTTTTTCTCGCTTTCGTGGTATTCTTGCTAGTTACACTAGCCATCCTTACTGCGCTTCGATTGTGTGCGTACTGCTGCAATATTGTTAACGTGAGTCTTGTAAAACCTTCTTTTTACGTTTACCCTCGTGTTAAAAATCTGAATTCTTCTAGAGTTCCTGATCTTCTGTAGATATCATCAGCGAGCTACCATCGAATGAGGTTAGTCT
+
@AA@456?6:499666;<>>CDCCBBBBBBCC@BBBC=@@>@@BCAAACCAFCCCCAC?CBBB8:8;AAA;;;B?4<;@?@,???=<>>8:<AB?BBD>?A=>>>CCD?AACCG;<;@BBD:;9;ABBBBBGACCCC;;;CCCBBBCCEEDBCBC@CCD@BB@C?BBCA@@C@@<@<;;;.;<A<AABAC2BCBBB=AAB=BCCCCD?BBBB0BBCCB@C?CC:;;BBBBA?C@CCBAAC:;;ABDBBDDDBBABBBCBCCCA@@@@;;;B?9;;B5;5;@@@;
@ATNG8:03663:03866
GATGGTAGTGTGTCTCTGAGAGTAGTACTCATTCGTTTCGGAAGAGACAGGTACGTTAATAGTTAATAGCGTACTTCTTTTTCTTGCTTTCGTGGTATTCTTGCTAGTTACACTAGCCATCCTTACTGCGCTTCGATTGTGTGCGTACTGCTGCAATATTGTTAACGTGAGTCTTGTAAAACCTTCTTTTTACGTTTACTCTCGTGTTAAAAATCTGAATTCTTCTAGAGTTCCTGATCTTCTGGATAGCGACGCGATATACTACCATCGAATGAGGTTAGTCT
+
<=<B@BCBCCCDCDAAACCCDCCCCCCBBBBC@CBBD=CC?C?CBBCCBB@CCDBA>B@FCBB=E@ECCCCCCAA?ACJFE2BB@DCBB=ACAB?BCC@CC?AABCAB?CCCCCCBB@BFF@B?CCCDAA@C@CBBC?BBBBCCCCCCBBBBBCD?CCC?BB?B@CBBCBBBBB=@@ABB8B>B9::::9*;CCDF?CCCDDCBCBB=@@@@,@;;;A=A=BB>ABBBB@@=@?BAACCC?BBDFCCCDBIHCCCAAABCCCBBC@CBBBC@BBBB>A>AC<;;
@ATNG8:03621:03934
GATGGTAGGACGAGCGTCTGAGAGGTACTCATTCGTTTCGGAAGAGACAGGTACGTTAATAGTTAATAGCGTACTTCTTTTTCTTGCTTTCGTGGTATTCTTGCTAGTTACACTAGCCATCCTTACTGTGCTTCGATTGTGTGCGTACTGCTGCAATATTGTTAACGTGAGTCTTGTAAAACCTTCTTTTTACGTTTACTCTCGTGTTAAAAATCTGAATTCTTCTAGAGTTCCTGATCTTCTGGATATGAGTGACTCGTGCTACCATCGAATGAGGTTAGTCT
+
::<>@CED=BBBBCCCCB@@@CCC@BBBCCCC@CBBB=BB?B@CBBBDDD?@BBFD@D?BBBD@D>AACCBBACC@CCCCD5BB@BCEE@CCAA?AAA?AB9;;@BBFAJCCCCCCC@CCB@B@BCCCC@@CADDBB?BCCCCCBBEBABCCBBB@CBC@BB?B@DCCBBBCCC=A;:;:.;>B;:;:::*;A@BD>BBCDECCCEEABBBB2CBCBB@BBCJ@BBCCBBA>AADDCCCC?AABACCCCCDCCCCCCCDBAABBB?AAAAA?CA??=??C@@@A
@ATNG8:03627:03897
GATGGTAGCTATACGTATATCTATGTACTCATTCGTTTCGGAAGTGACAGGTACGTTAATAGTTAATAGCGTACTTCTTTTTCTTGCTTTCGTGGTATTCTTGCTATTTACACTAGCCATCCTTACTGCGCTTCGATTGTGTGCGTACTGCTGCAATATTGTTACGTGTGTCTTGTAAAACCTTCTTTTTACGTTTACTCTCGTGTTAAAAATCTGAATTCTTCTAGAGTTCCTGATCTTCTGGGTCTCTCTCCACGCACTACCATCGAATGAGGTTAGTCT
+
:::<:B@BBB=AAAB=CCCGBBAB=B;99C<;6;CBB>CDAE?AABBBBB?@>?>@4;5;??A=A=?@CBBBAAA???>><,<@<?BBB<BBCD@BBB?BC?BAABDD>BBBBBB>A<@AC7:8;A@??>>>:==>B7;;;;;;;;>?AD@8//:5//-077+-/888?>AAA<>@AAB5@<?=?@@@@.//:;;6<///==<>>><ADDD/?;;<>:=<@@=D>>888A;A5;;;;==;?@@@:@ACCBCAA:==BAAA???<>>:<>6///:5959::==
@ATNG8:03627:03909
GATGGTAGTATATCGCGTCGCTATCCAGAAGATCAAGGAACTCTAGAAGAATTCAGATTTTTAACACGAGAGTAAACGTAAAAAGAAGGTTTTACAAGACTCACGTTAACAATATTGCAGCTGTACGCACACAATCGAAGCGCAGTAAGGATGGCTAGTGTAACTAGCAAGAATACCACGAAAGCAAGAAAAAGAAGTACGCTATTAACTATTATCGTACCTGTCTCTTCCGAAACGAATGAGTACATAGATATACGTATAGCTACCATCGAATGAGGTTAGTCT
+
:5669<<DDBBBAAAB@@BBBBA;0+0//)/66//,/7<5<@@9:5@<5;6;>?@:94===,=4::<AACA?>?=6:9;9494$4>8>.55505<A9=AAA@AA>@<@=AA<@@B=@@CBCCCCFICDBBC;;9;@@>;?;99@>>A?B>B@@<@ABBBBBB@CBBA??99:3879438<??979797777;.8?<A?@@AAAAA=@<A????ABBAAAB?CCBCBB?:>:ABA=ABB?99:????;???:;;;>=B>=>AAAA;;5;;::749====B=;;;?>
@ATNG8:03633:03924
GATGGTAGCAGACGTGACAGAGCGCCAGAAGATCAGGAACTCTAGAAGAATTCAATTTTTAACACGAGAGTAAACGTAAAAAGAAGGTTTTACAAGACTCACGTTAACAATATTGCAGCAGTACGCACACAATCGAAGCGCAGTAAGGATGGCTAGTGTAACTAGCAAGAATACCACGAAGCAAGAAAAAGAAGTAACGCTATTAACTATTAACGTACCTGTCTCTTCCGAAACGATGAGTACGATGAGATCTCGTGTGCTACCATCGAATGAGGTTAGTCT
+
9;A@556/:<@@00///79<<>=BC@BBDABBBAA@?B?@?????B?AA<A???;?BBA2A>AA@:;888===6=BBB===+;A5;4:::)86<8<878775;;5:9>A8::;388@@@?>>?ABBA>>@A=?8::9:9:>==8838<?>?=B888>>>E<B@@A@<68718==4;;9957//)/899;,660;8808??;;;<@<@AAA8<897///9=:;;>>?;>;>@@6900/--3-/.3558:;<858;>>@:;;>>>598>>@=B>>><>;>A===
@ATNG8:03634:03904
GATGGTAGCTCGCTGATGATATCTCCAGAAGATCAGGAACTCTAGAAGAATTCAGATTTTTAACACGAGAGTAAACGTAAAAAGAAGGTTTTACTAGACTCACGTTAACAATATTCAGCAGTACGCACACAATCGAAGCGCAGTAAGGATGGCTAGTGTAACTAGCAAGAATACCACGAAAGCAAGAAAAAGAAGTACGCTATTAACTATTAACGTACCTGTCTCTTCCGAAGCGAATGAGTACTACTCTCAGAGACACACTACCATCGAATGAGGTTAGTCT
+
CBBC@CDDDCCCDBBBCCCCCCCCC@DBB?BBCC??>@@BBDCCBB?AA>@?BBBAADDD2A=ABDCCBBB???8?AAABCB5BB?B6;;;6;;;CDCCCCEFCC?C@CB@BCC@CCBBBEBCCCBBBCCC?CCCC?AABBAAAB>B?CAA>@CBBBCAB?ACBBBC>@@>@@@<>@>??8?@@>>>>?>/?A=A888@B@@@:>:=?>>5;7;?CDE@CCBBB@@<@:;;5;C@@>AGCCBCCCCCDBBCBBBCBBBBBBDBB>BBABB>BDCB?B@CAAAB
@ATNG8:03635:03935
GATGGTAGCGAGCGAGTGTGTATACCAGAAGATCAGGAACTCTAGAAGAATTCAGATTTTTAACACGAGAGTAAACGTAAAGAGAAGGTTTTACAAGACTCACGTTAACAATATTGCAGCAGTACGCACACAATCGAAGCGCAGTAAGGATGGCTAGTGTAACTAGCAAGAATACCACGAAAGCAAGAAAAAGAAGTACGCTATTAACTATTAACGTACCTGTCTCTTCCGAAACGAATGAGTACGATGAGAGAGCTCTCTCTACCATCGAATGAGGTTAGTCT
+
B@@?>@<?BBBBCCGEECCBBBBAA?AEDABCBBBA?A>A?>BB?@=@C@B=@@B;;;;;':4===C@@BBBCC=B@@@@8@BBC;A;?@@0@@@7;@BBCCD;;;;@CC@CBC@CCCBBBDCCCCAAADEC?BB@@=@ABACBBB?C@C@@>@BBBCCCC@BBBCCCABB?BBB<>>999+99<5<<<;<.;>;@8=8<>>>>6;7:AA>8=8=<BBB>BB;;;BB?A=;;;0;;;4;;;@ABBCCCCBBCCCDCBAAABBBCD@B??@B>==881808;AAA
@ATNG8:03636:03903
GATGGTAGCTCGCTGATGATATCTCCAGAAGATCAGGAACTCTAGAAGAATTCAGATTTTTAACACGAGAGTAAACGTAAAAAGAAGGTTTTACAAGACTCACGTTAACAATATTGCAGCAGTACGCACACAATCGAAGCGCAGTAAGGATGGCTAGTGTAACTAGCAAGAATACCACGAAAGCAAGAAAAAGAAGTACGCTATTAACTATTAACGTACCTGTCTCTTCCGAAACGAATGAGTACTACTCTCAGAGACACACTACCATCGAATGAGGTTAGTCT
+
ACCB@BBBCCC@A@A@@AAABBAAC@BBB?@@CBBB@C@BBCBAA@?AA=A?BCBBACAC2A@DBBECB@?>>>8=@@@AAB0AB>C?CBB<CDE@ACAFCBBCB?B?BC@BCE=@@@?ACGDGCCCCAA@C@CCBC@BBACAB??=@?BBC?BBACCCEC?@?????=@A=AA@=@A@?@99878<@@AA2AA;?=====>=>5:7;?@?:>:>BCCCACBAAA???B?AA@;@::89CCBC???AADBBBAAABBBB@@@AAA7;;8885;@BC@C@DDBAA
@ATNG8:03637:03910
GATGGTAGTGTCATATGAAGTGTGTACTCATTCGTTTCGGAAGAGACAGGTACGTTAATAGTTAATAGCGTACTTCTTTTTCTTGCTTTCGTGGTATTCTTGCTAGTTACACTAGCCATCCTTACTGCGCTTCGATTGTGTGCGTACTGCTGCAATATTGTTAACGTGAGTCTTGTAAAACCTTCTTTTTACGTTTACTCTCGTGTTAAAAATCTGAATTCGTCTAGAGTTCCTGATCTTCTGGCTCTCGTAGATAGATACTACCATCGAATGAGGTTAGTCT
+
C@A=@CECBBBBDBCCCD?CCCCCBBABC::7:AAA<AA=B@BDDCBBB@CCDBB?B?AAACAC@CCCCCCDCC?B@@@@1@C?BBCC=CB@A?ACC?CC:;;BACCACDCCCFCH@BBC@C@CCCDCCCD@CCBB?BAAACCBBCCBBCCAAC>BBC?BC@C@BC;;;BBCC?BBCDC9C?C7;;BBB0ABCCF>DCBCGCBBBB=@@@@,@;;<;8;>BCC;;;;;;B>B?BCACCD?BBB@CCCAABBBBCFCCCCCCCDE@CAAAB?BAAA?B?@BB;;
@ATNG8:03637:03935
GATGGTAGGCGAGAGTGAGACGCAGTACTCATTCGTTTCGGAAGAGACAGGTACGTTAATAGTTAATAGCGTACTTCTTTTTCTTGCTTTCGTGGTATTCTTGCTAGTTACACTAGCCATCCTTACTGCGCTTCGATTGTGTGCGTACTGCTGCAATATTGTTAACGTGAGTCTTGTAAAACCTTCTTTTTACGTTTACTCTCGTGTTAAAAATCTGAATTCTTCTAGAGTTCCTGATCTTCTGGATATGAGTGACTCGTGTTACCATCGAATGAGGTTAGTCT
+
CBBC@BBB@BB@@ABBBBCGGCCCCDC@@@;;6;AAE=BD@B@BCCCCBB@CCCAA>A?CCBB>B?BBABACCCC@AA@@@2?@?ABBB=ABBB>B@B=@B<@@ADDC?AAAA??AA9>;=7=;ABAA;<;><AA>>;>>@@>>>?AC@@@>>>@<>>><AA<A;@?@@@@?AA=B>>?>3>:>:;;;::):>///)/67///<96:4:::9)5>>>C;D:=>:=??@;;;=@:=>>?>@:==A=BE@>>;;:A>>=9:733-33-377==7@B@@<@<>>@@@
@ATNG8:03638:03890
GATGGTAGGAGACACGTCGCACACGTACTCATTCGTTTCGGAAGAGACAGGTACGTTAATTAGTTAATAGCGTACTTCTTTTTCTTGCTTTCGTGTTATTCTTGCTAGTTACACTAGCCATCCTTACTGCGCTTCGATTGTGTGCGTACTGCTGCAATATTGTTAACGTGAGTCTTGTAAAACCTTCTTTTTACGTTTACTCTCGTGTTAAACGTTTACTCTCGTGTTAAAAATCTGAATTCTTCTAGAGTTCCTGATCTTCTGGTGAGATATGCATGATGCTACCATCGATTCCGGATAGTCT
+
7:99;=?A<CBCBBCCBCBEDB;;5><<;<<C;AABB=BC?C@BB;;;BA>A@@==8=3919<<2=;?=CBBBA:C8=====+=B>====6=<::;8=;6;@/338977133355578055:2;37<>>>===:=?BB<;;;>???@@@A@=<8885;:=;>B=C=>>>?>==<=8;999;-;8<88////(/8333(--2---7957-66(2576.67:99965597><=>.<<;>==D<==8=:;;:===C<@@@;;;<;;;:===>>==BBABAAA>=>>>A5;:;;;>;>5;7;==A===
@ATNG8:03640:03908
GATGGTAGTAGTACACTAGTCATACCAGAAGATCAGGAACTCTAGAAGAATTCAGATTTTTAACACGAGAGTAAACGTAAAAAGAAGGTTTTACAAGACTCACGTTAACAATATTGCAGCAGTACGCACACAATCGAAGCGCAGTAAGGATGGCTAGTGTAACTAGCAAGAATACCACGAAAGCAAGAAAAAGAAGTACGCTATTAACTATTAACGTACCTGTCTCTTCCGAAACGAATGAGTACTACTCTCAGAGACACACTACCATCGAATGAGGTTAGTCT
+
A?AG?B96555=;=CB<66;99945.5;<8<A@@AB9C>@A@??@A<;?;?7>>=99:99'77BBBBCBBBBBB<<799=@@0::25499;0;=><AABA=@<00*0:>><@@C:::BCCCCCGB::9??>>?BBBB?B9::BBBE@C@D<<8;B@@@?>?<?>A@<<7;<57770739:=2333488<==+550522265558796:2224827:>::7:554;:<171777(38718::::?;;33488;=<447<A==>A@@<>><<:<>A::6:;?;:9:
@ATNG8:03641:03933
GATGGTAGCTCTGCTCTGACCTCTCGTACTCATTCGTTTCGGAAGAGACAGGTACGTTAATAGTTAATAAGCGTACTTCTTTTTCTTGCTTTCGTGGTATTCTTGCTAGTTACACTAGCCATCCTTACTGCGCTTCGATTGTGTGCGTACTGCTGCAATATTGTTAACGTGAGTCTTGTAAAACCTTCTTTTTTACGTTTACTCTCGTGTTAAAAATCTGAATTCTTCTAGAGTTCCTGATCTTCTGGTATACACACTCGCTCGCTACCATCGAATGAGGTTAGTCT
+
A@A@<B?@@;;;@?>>=;55.5999:<;;9999.4:;:1<>4:4545::996;<===7;7;=<:2>2/0)/:/55;=9==@@@+==:<;<@8@CCC>AAB?@@?@@?BBC?BBBBBBBB?BDC@C@CCBBBBBC@CGED?BBBBCDB@@ABBBBC;;7;BA=@@<@=A@B000??A;@@@@@3A>C=;;;;;;%;BBBC?GCBCCGDBAB5;;;;*;AADB8;8;B>BACCCBB?C@A@>=00+0<@8ACFCDJECBBBB@@@C;;<D@BBBCCACDBC>A>@CBBC
@ATNG8:03644:03908
GATGGTAGTATCTGTCTACGAGAGCCAGAAGATCAGGAACTCTAGACGAATTCAGATTTTTAACACGAGAGTAAACGTAAAAAGAAGGTTTTACAAGACTCACGTCAACAATATTGCAGCAGTACGCACACAATCGAAGCGCAGTAAGGATGGCTAGTGTAACTAGCAAGAATACCACGAAAGCAAGAAAAAGAAGTACGCTATTAACTATTAACGTACCTGTCTCTTCCGAAACGAATGAGTACACACTCTCATATGACATACCATCGAATGAGGTTAGTCT
+
CCCC?ABDDBBBBCCCCCBBBBBBBADBB?BCA?@A>@>AABBBBBBCB?B@BBAAACCC3B?CCCBCCCCAAA<ABAABCC3AA>@4;;;5;CD@BBBBDCBA@@@<@B?BBB@BBCBBBBBCCCCCCCCC@BCDC?BBBBDDBA>C@CED=BBBCCCCC?BBCAAA?BC@@A@9;;777)9==:?BBBB3BE@C9::BBCB>:><AAAA:=:>BGBB@BBBAABB?A>ACC=BBB?BCCBBCCAAACAAAAAAAABBCBCBB>AABBB=@@@@<?<@AABB
@ATNG8:03645:03893
GATGGTAGCGCATATCAGCGCAGCCCAGAAGATCAGGAACTCTAGAAGAATTCAGATTTTTAACACGAGAGTAAACGTAAAAAGAAGGTTTTACAAGACTCACGTTAACAATATTGCAGCAGTACGCACACAATCGAAGCGCAGTAAGGATGGCTAGTGTAACTAGCAAGAATACCACGAAAGCAAGAAAAAGAAGTACGCTATTAACTATTAACGTACCTGTCTCTTCCGAAACGAATGAGTACGATGAGAGAGCTCTCTCTACCATCGAATGAGGTTAGTCT
+
BBBB=B:9;@ABBBBCBBBC@A@CE>CCDACCBB;;8;?BDGAAAD@CD?B?BBBBCCDC5C@CCCCCCHCCCB;@@;;;;;*;C>B=BBB7AAE@CCBBBCDCB>A@@@=@CC?BBBBBBCCEEBBBCBBBA@?@B>AABBBBBB?CFCCB@BCCCCCCC@CCC@@?=A@;@CB998DCA=@9929<===,=@;@???ABBCC?C?AA==:=8<ADCC@CCCCEDF=>;>@@5=00,0;;@BCBBB:9:BBBCCBBAAABBABB>=<@@A=>>>A;>8>C@@@
@ATNG8:03646:03927
GATGGTAGTATCTGTCTACGAGAGCCAGAAGATCAGGAACTCTAGAAGAATTCAGATTTTTAACACGAGAGTAAACGTAAAAAGAAGGTTTTACAAGACTCACGTTAACAATATTGCAGCAGTACGCACACAATCGAAGCGCAGTAAGGATGGCTAGTGTAACTAGCAAGAATACCACGAAAGCAAGAAAAAAGAAGTACGCTATTAACTATTAACGTACCTGTCTCTTCCGAAACGAATGGTACACACTCTCATATGACACTACCATCGAATGAGGTTAGTCT
+
55::.55<:<;;666><<<<<;5547;44.4:4:4<7>4::<>98?873,3178333333$34;;<==:99337)75?====+=B9>:BCC9CCCAGGCCCCC@A7;6;@4999.4:::<<<=66665>>/0,/0/:)//9;;==?39299949@A@AAA@=@?<<8939=9=<<1887?A;<<86377777#7;125223...5(/)/;;=8=489>@>;>;;??>B>?<@@@8@00-0;6=>>@97737<==><B=58::>>A;A?=6615888/5/598;;
@ATNG8:03654:03909
GATGGTAGGACGAGCGTCTGAGAGGTTCTCATTCGTTTCGGAAGAGACAGGTACGTTAATAGTTAATAGCGTACTTCTTTTTCTTGCTTTCGTGGTATTCTTGCTAGTTACACTAGCCATCCTTACTGCGCTTCGATTGTGTGCGTACTGCTGCAATATTGTTAACGTGAGTCTTGTAAAACCTTCTTTTTACGTTTACTCTCGTGTTAAAAATCTGAATTCTTCTAGAGTTCCTGATCTTCTGGTGTCTGATCTGTATCACTACCATCGAATGAGGTTAGTCT
+
@@CC@DBB?CC9;;BBBABBCCCC?B?BCCCC>CACD=AA?B@CCCCCCB@DCCBC@B?BCCC?E@CCCC@@@DD@CDDCC2CC?BBBD>CBBBACCC@CE?A@BCDF@DDCBAAAD@CCC?B?CCDDCCBC?CCCC?CAABCCCCBBBBCD@@@?CCC@DD?A?BACBBCCCC@B::::6:>B;?BBBB0@DCCC=BBDDJDCBBB@CDDD5CBBBC@B?CD@CCCCC@@=@AECCCCC?BBC@CCBBBBDDCCBCCCBBABCB?BB@@A@CBBA?B@BCBAA
@ATNG8:03656:03919
GATGGTAGCATCATGCATATCTCACCAGAAGATCAGGAACTCTAGAAGAATTCAGATTTTTAACACGAGAGTAAACGTAAAAAGAAGGTTTTACAAGACTCACGTTAACAATATTGCAGCAGTACGCACACAATCGAAGCGCAGTAAGGATGGCTAGTGTAACTAGCAAGAATACCACGAAAGCAAGAAAAAAGAAGTACGCTATTAACTATTAACGTACCTGTCTCTTCCGAAACAATGAGTACTGCGTCTCACTCTCGCCTACCATCGAATGAGGTTAGTCT
+
@@CC?BBBBBBBB;66>@FCCBBCD?BAA>@@@CCB?C7:5:999A9??;@<???>?=9:+?7BBB?>?ABAAA<??@BBBB3AC=A5;;;&9@A>@AA@@==00+0:<=;=AD@CCCABCCBCCCCCCCDC@C?@?=@BB@@@::208<00-0@@@A@BBABBBBAA>??;?BB?DBBBB788=;99::::%9>;@=??A>?>C>E=>>>?<?;@@BBB?@@@@><=291899.8818<?A@AABCEABBDCAAABA:;;>ACC@B?@@B?B;::6939;:;;
@ATNG8:03656:03923
GATGGTAGTATATCGCGTCGCTATCCAGAAGATCAGGAACTCTAGAAGAATTCAGATTTTTAACACGAGAGTAAACGTAAAAAGAAGGTTTTACAAGACTCACGTTAACAATATTGCAGCAGTACGCACACAATCGAAGCGCAGTAAGGATGGCTAGTGTAACTAGCAAGAATACCACGAAAGCAAGAAAAAGAAGTACGCTATTAACTATTAACGTACCTGTCTCTTCCGAAACGAATGAGTACACACTCTCATATGACACTACATCGAATGAGGTTAGTCT
+
;AAB@BBBBB;5565666656566=:=CC?BCB@AA=A=BBB;;;C@CC@C@AA@BBDDD3D>ABBBBBBB???9=@?A@A@0@C?C@DCC;CDIACBBABBBBB@B?BDACCC?BBBBBCCDCCCDDDAAA?CBBA=BBBBAAAB?C@CA@>ABBCBCCC?CCCABA?BB@@??>@A??>8?A@>BBBBB3@B=A;:;AA@=<:=<@@AA;?<?ACAA>ABAAABB?B>ACC>CBB?BBBBBC>>????BA===<=@@?@ABAAAC@9929=9929;@@@AA
@ATNG8:03662:03906
GATGGTAGCGCGACGAGCGTAGACCCAGAAGATCAGGAACTCTAGAAGAATTCAGATTTTTAACACGAGAGTAAACGTAAAAAGAAGGTTTTACAAGACTCACGTTAACAATATTGCAGCAGTACGCACACAATCGAAGCGCAGTAAGGATGGCTAGTGTAACTAGCAAGAATACCACGAAAAGCAAGAAAAAAGAAGTACGCTATTAACTATTAACGTACCTGTCTCTTCCGAAACGAATGAGTACGATGAGAGAGCTCTCTCTACCATCGAATGAGGTTAGTCT
+
CAAA?BAABBA@AAAABCBFFCCDD>BBB?CCAABA?A?B@@?BBB@CC?B?BBB?@@@@2A@CCCCAABBBBB9@@?AAAA0@@<@9A@A7BBC?CBCCCBA;:6;?BB?CBB@BBCCCCCCDCCCCCCBB?BFCC?AABBAAAB>B?CCC?CCBCBBBB?BBBCBB???;?A@29999::+:993:AAAAB)<@9=///==BBA<@;>>BA:>:=?BBB?CCBBBBC@C@AA@9@::59DCCCBBDBBBBBBBAAAA>>>@AAAA=A===C=AAA?;@<@B989
@ATNG8:03663:03901
GATGGTAGGCGAGAGTGAGACCAGTACTCATTCGTTTCGGAAGAGACAGGTACGTTAATAGTTAATAGCGTACTTCTTTTTCTTGCTTTTCGTGGTATTCTTGCTAGTTACACTAGCCATCCTTACTGCGCTTCGATTGTGTGCGTACTGCCTGCAATATTGTTAACGTGAGTCTTGTAAAACCTTCTTTTTACGTTTACTCTCGTGTTAAAAATCTGAATTCTTCTAGAGTTCCTGATCTTCTGGTGTCTGATCTGTATCACTACCATCGAATGAGGTTAGTCT
+
@@AB@BBEADCBBAAACCDCC@CCCCCCCC@=?@@B=BC@L@BBBCBBB@BBBCB?B?BBAA?B?BAAABBB@>877777'9?<@99:9&7@BC@CBB?BB>=<>AAA>ABBBAAAA;@>@9>=<<<==>=B=B???5=>AA?A=>@AAAD<>>>@<===<@?<A<AAAAAA??A:??AAA6A8;488776(8>==>7?;;;==A>@@18888(5===B;><>@:>=@@BAA;@;@BAA;;7;AA=@??>>>?A>>;::AAA>==A=??@@D<:;;A<?:@????
@ATNG8:03622:03977
GATGGTAGTGTGTCTCTGAGAGTAGTACTCATTCGTTTCTGAAGAGACAGGTACGTTAATAGTTAATAGCGTACTTCTTTTTCTTGCTTTCGTGGTATTCTTGCTAGTTACACTAGCCATCCTTACTGCGCTTCGATTGTGTGCGTACTGCTGCAATATTGTTAACGTGAGTCTTGTAAAACCTTCTTTTTACGTTTACTCTCGTGTTAAAAATCTGAATTCTTCTAGAGTTCCTGATCTTCTGGAGATACACATGATACTCTACCATCGAATGAGGTTAGTCT
+
@ABB@CCCCCCCBBBCCBBCCCCCCCCBBC??=?AAC<BBAB@BCBCDCC?CCBBC@B?BDDD?B@BCCCBB@>=999999*;B;@;;;0;BAA?ABB>BB6;;@BDE@CCCDCCCC@CCD@C@BCCC@@AC?CCCC?CCCBCCCBBBCCDAAAC@CCC@CC@C@BBABACBCC?A??>>3<:=:99999*:B@BB=BCCCCBBCBB@CCCC5CBB@?<@?BCACCCCCCC?D?CCCDCB?BCC?BBABBBCBBDDDDDDDD@BB@DABBC?899@=@>ACCCC
@ATNG8:03624:03943
GATAGAGTATCATGTGTATCTCCAGAAGATCAGGAACTCTAGAAGAATTCAGATTTTTAACACGAGAGTAAACGTAAAAAGAAGGTTTTACAAGACTCACGTTAACAATATTGCAGCAGTACGTACACAATCGAAGCGCAGTAAGGATGGCTAGTGTAACTAGCAAGAATACCACGAAAGCAAGAAAAAGAAGTACGCTATTAACTATTAACGTACCTGTCTCTTTCCGAAACGAATGAGTACGTGTGACGTACGTTGAGCTACCATCGAATGAGGTTTAGTCT
+
BCBCCCCCABBD9;:CDEBBBC?CBB?BBCBA@<A?BCCCCCD?CC?C?DDCBBBBB1BBDCCBCCCCBCC=BB@BBBA0@B>B4:;:.;DC@CBBCCCBBB?A?BB?BAA=BBBBBDBBBCCDDBBBC=CDFG>AABBCCCC?B@CBB>BCCCAABA?BAA???>CC?BB@8<<788*:==9:::::(0>;<///==ABD;>;>AAE;>;>DCCCACBA@@9990;>AAA<A;;7;BCDCCBB?@?BCCCCBDBB?AAAADAB=BAAAB?B?;;177-8<<>@
@ATNG8:03624:03981
GATGGTAGTGATACAGATCAGACACCAGAAGATCAGGAACTCTAGAAGAATTCAGATTTTTAACACGAGAGTAAACGTAAAAAGAAGGTTTTACAAGACTCACGTTAACAATATTGCAGCAGTACGCACACATCGAAGCGCAGTAAGGATGGCTAGTGTAACTAGCAAGAATACCACGAAAAGCAAGAAAAAGAAGTACGCTATTAACTATTAACGTACCTGTCTCTTCCGAAACGAATGAGTACCTCTCAGACGCTCGTCCTAACCATCGAAATGAGGTTAGTCT
+
4444.4====<655;<556=;555?055<055555:5:79444;88233.3677333888'7189333;8888<,3366>>?+==:<4997+700)/7///55<<7<:==8==A7;?@?A;9;9@95/9:///9887=555553:4927//)/778//49-33889:-331333,333333&33317;;<=+=?8>=:77755538/559:6<397???;?:::5557:5377*333289888886:77333333388555...(.(..3222'2558/5/24443
@ATNG8:03625:03959
GATGGTAGTCTCAGATAGTCTATAGTACTCATTCGTTTCGGAAGAGACAGGTACGTTAATAGTTAATAGCGTACTTCTTTTTCTTGCTTTCGTGGTATTCTTGCTAGTTACACTAGCCATCCTTACTGCGCTTCGATTGTGTGCGTACTGCTGCAATATTGTTAACGTGAGTCTTGTAAAACCTTCTTTTTTACGTTTACTCTCGTGTTAAAAATCTGAATTCTTCTAGAGTTCCTGATCTTCTGGCTCTCGTAGACAGATACTACCATCGAATGAGGTTAGTCT
+
<::;@CBCAABDDDDKIGCBBCCCCDBBA@9:2:@@D>CC?DACGGCBBC@CCDBB?B@CCCC?C?ABBCBBCCB=:;;;;);B=@ACE>CBAA=A@B>BE?AAACBCACCCCCCCB@CDC?C?CCDEAAAB?BCCD@EBBBCCCCCBBBBBBBB@DCC@??<?=@ABBCBCCG@DBBBB:B>B?EECCCC*BBBBB=BCCCCCDECC<@@@@0@@@AB=@<@B?BCCBDBB?C@CCCBBD?B@A>BCAAADCCCCCCCCBBBCBB@CCCBB?BCBB?B@BCBA@
@ATNG8:03629:03961
GATGGTAGCGCATATCAGCGCAGCCCAGAAGATCAGGAACTCTAGAAGAATTCAGATTTTTAACACGAGAGTAAACGTAAAAAGAAGGTTTTACAAGACTCACGTTAACAATATTGCAGCAGTACGCACACAATCGAAGCGCAGTAAGGATGGCTAGTGTAACTAGCAAGAATACCACGAAAGCAAGAAAAAGAAGTACGCTATTAACTATTAACGTACCTGTCTCTTCCGAAACGAATGAGTACGATGAGAGAGCTCTCTCTACCATCGAATGAGGTTAGTCT
+
@B;;49554=CCBBBB@ABBBBDEI?FFG@DCBBBB@B@CBBBBBA@BB@B?BBBBCCCC5C@DBBBCCCCCCD>CCBBCBB5BB=A;@@@9ABCACBBBBCCCC?C=BB?CCB798BBBDACBCDCC999C@CABB@DBBAABCB?CBIBB?BGCCCBBA@CCC@@??A@9@A@-00;;;7;@A@BBCBB2@A;@???A@@?>;>9:9;;5;8==BBC@CBBAAAA4;5;@@8?@@=;9:CCBECF::9BBBBBBBBBB??<BC@@?>?A=B@>>:<6;A;;;
@ATNG8:03630:03967
GATGGTAGCTCTGCTCTGACTCTCGTACTCATTCGTTTCGGAAGAGACAGGTACGTTAATAGTTAATAGCGTACTTCTTTTTCTTGCTTTCGTGGTATTCTTGCTAGTTACACTAGCCATCCTTACTGCGCTTCGATTGTGTGCGTACTGCTGCAATATTGTTAACGTGAGTCTTGTAAAACCTTCTTTTTACGTTTACTCTCGTGTTAAAAATCTGAATTCTTCTAGAGTTCCTGATCTTCTGGGTGCGCTACAGTCTCTCTACCATCGAATGAGGTTAGTCT
+
BAAB?ABB@BBBBBBDCCCCCBBBCBBBED@@>@AAA>BC?C?BBBBCCC?BBBBB?C?CBBB?C?CCCDCCCB@??????1@B?BBCC=CCAA?ACC?CF;;:BCBC@CBBCCDCC?CCC@C@DCCBBBBB@CCCB?BAAABBBBCCCCCCCCC?CBB?CD?B>BBBBBBBCC@D::::-:9?9:::::*:AABC>CCCCGJCBBB@IGGE5BBBCB?B?BB@CBBBBBB@C@BCBCCC=A?B@<@BBBCBBBCBBBBB@@@BC?BBBBB=AA@@>@?AFCBB
@ATNG8:03636:03961
GATGGTAGTGATACAGATCAGACACCAGAAGATCAGGAACTCTAGAAGAATTCAGATTTTTAACACGAGAGTAAACGTAAAAAGAAGGTTTTACAAGACTCACGTTAACAATATTGCAGCAGTACGCACACAATCGAAGCGCAGTAAGGATGGCTAGTGTAACTAGCAAGAATACCACGAAAGCAAGGAAAAGAAGTACGCTATTAACTATTAACGTACCTTTCTCTTCCGAACGAATGAGTACTATGTAGAGCTCTATACTACCATCGAATGAGGTTAGTCT
+
?@@@;?B=BCBBABDCDCBEJCCBD?@@D??@CB@@9?:BB=BBB@=>?6?6@AAABABB3B?BBBBBBBBBBB;@=@9999'995:3=;;0>@B@CCCCBBB;;:;@CC@CED@CCBBBBBCCCCECCBBB?@@@@=@@@@@@?B?B?B;;8;BBAADCC@BBBBBB>AA????>@@>==5=00+09==>5>@:??B>?>>@A=A=A@??<@=@>CBC?BB=BBBC@C@CC?CBD@999CCBAAABBBBCBBBBBBBBCBBBB?BBBBC@BBBB?B?BBBAB
@ATNG8:03636:03978
GATGGTAGACACGTGTGCTCTCTCGTACTCATTCGTTTCGGAAGAGACAGGTACGTTAATAGTTAATAGCGTACTTCTTTTTCTTGCTTTCGTGGTATTCTTGCTAGTTACACTAGCCATCCTTACTGCGCTTCGATTGTGTGCGTACTGCTGCAATATTGTTAACGTGAGTCTTGTAAAACCTTCTTTTTACGTTTACTCTCGTGTTAAAAATCTGAATTCTTCTAGAGTTCCTGATCTTCTGGATAGCGACGCGATATACTACCATCGAATGAGGTTAGTCT
+
;<:;@@BBBCAAA@D<9;6?B=@CBA@@@@BB?B@@H@CC?B@A@@AA@@<@??9:5:=BAAB<>;>@AAAABBD@CBBBB179<AA==4=@??<@@@<@C=???BBB?>>>@@@AA=;;;=B:==8987766;99=68:?A??=888B@???>>5;;;9>=:><???B;:;??;???>>1>5;5;?AAA/==>==5=@;;;=>>>@<====,7///=7=7<;6<///6661:;===??A;>>A=BA@=<///77;:>>==<///6;<3334///6376=;;@@
@ATNG8:03637:03981
GATGGTAGCTCTGCTCTGACTCTCGTACTCATTCGTTTCGGAAGAGACAGGTACGTTAATAGTTAATAGCGTACTTCTTTTTTCTTGCTTTCGTGGTATTCTTGCTAGTTACACTAGCCATCCTTACTGCGCTTCGATTGTGTGCGTACTGCTGCAATATTGTTAACGTGAGTCTTGTAAAACCTTCTTTTTACGTTTACTCTCGTGTTAAAAATCTGAATTCTTCTAGAGTTCCTGATCTTCTGGATATTAGTGACTCGTGCTACCATCGAATGAGGTTAGTCT
+
8@B@7;;=;;;@@;<===6;:;>;;>>@>>885::;=3::;@=ABABEFIACCCCB@B?BBCC@G?B@CCA@955.59999:%><:>>CC<@@@@4;6@:?@<@@AA@C@CAA@DDDD@CCC@DAGFAAAB@@=@@@A;;;CDBBBBDB@A@BCCB?B@@=@B?B?BBBCEEDDC@BBBCC<CBE?BADGF2BB;;;0;;BBCFGBAB@EEDD5B;;::8:>CD::;BAA;;8;?B@@@::5:?B@CBBB@BBBCCCAA;;9@@>><??>??798??4947?>@@
@ATNG8:03649:03972
GATGGTAGCTCGCTGATGATATCTCCAGAAGATCAGGAACTCTAGAAGAATTCAGATTTTTAACACGAGAGTAAACGTAAAAAGAAGGTTTTACAAGACTCACGTTAACAATATTGCAGCAGTACGCACACAATCGAAGCGCAGTAAGGATGGCTAGTGTAACTAGCAAGAATACCACGAAGCAAGAAAAAGAAGTACGCTATTAACTATTACGTACCTGTCTTCTTCCGAAACGAATGAGTACTACTCTCAGAGACACACTACCATCGAATGAGGTTAGTCT
+
@:94.449;<<<A@;<CB;;;9?==6995.5999993:84459888533-35:7733333$338::;?====BB=A<;?AAA0AB?B<@@@8ABE9@BC;:;@@A=@799344438899<@;;;>=<965>>5>>:?==@=<<::98<9000*0:999<<<6:444984760///(//66166969::::+983...33222A6<6<775(/..//0)07<99.3:-3-4<=4<==688:88447<CC?@@B>><?=<7-----(--333.59997;045:;;
@ATNG8:03650:03948
GATGGTAGCACGAGTCACTCATATCCAGAAGATCAGGAACTCTAGAAGAATTCAAGATTTTTAACATCGAGAGTAAACGTAAAAAAGAAGGTTTTACAAGACTCACGTTAACAATATTGCAGCAGTACGCACACAATCGAAGCGCAGTAAGGATGGCTAGTGTAACTAGCAAGAATACCACGAAAGCAAGAAAAAGAAGTAACGCTATTAACTATTAACGTACCTGTCTCTTCCGAAACGAATGAGTACCTCTCAGACGCTCGTCCTACCATCGAATGAGGTTAGTCT
+
----(/9445;;;;>;;;<6566569<<<8<>=66616./:<///<6<8383//)//////$/59443<;445;::38899:999$33-3-333&37717;:93////(/3895:5737999@>>CCECCCCCBB?BCCC?C>>>899C4:4;::4:AAACCBB?AABCAA<::499:<@@>>=5;00*06666)68375706=;9::1915522493226<<:>@>BBCC:=9877*333148<??@@<000>>@AA@?<;:7718880676577==AA9>:;;B??
@ATNG8:03653:03985
GATGTAGAGAGACTGTAGCGCACCCAGAAGATCAGGAACTCTAGAAGAATTCAGATTTTTAATCACGAGAGTAAACGTAAAAAGAAGGTTTACAAGACTCACGTTAACAATATTGCAGCAGTACGCACACAATCGAAGCGCAGTAAGGATGGCTAGTGTAACTAGCAAGAATACCACGAAAAGCAAGAAAAAAGAAGTACGCTATTAACTATTAACGTACCTGTCTCTTCCGAAACGATGAGTACCTCTCAGACGCTCGTCCTACCATCGAATGAGGTTAGTCT
+
8A@A<5;54555566;B?:699990955.49994929888833390458=8;:777;;>,;)////69777333(38>9999$4549.55)59945666;?<<=:=<>>:BBC59;:8::66<<;;;>;?9;>@00,/<88;=9>9>;???<?CBBBAAC@BBA@@A?BB?BB@=A>8777(7;;5878898%8;3675AA??AA<A<A<>>:=8=>@@@=@@AA@AA>?<???9?00/8==?BB?BBDBBBCC@@@A@:;5;;>5;;=8808:89187=?BBB
@ATNG8:03654:03950
GATGGTAGCGCATATCAGCGCACCCAGAAGATCGGAACTCTAGAAGAATTCAGATTTTTAACACGAGAGTAAACGTAAAAAGAAGGTTTTACAAGACTCACGTTAACAATATTGCAGCAGTACGCACACAATCGAAGCGCAGTAAGGATGGCTAGTGTAACTAGCAAGAATACCACGAAAGCAAGAAAAAAGAAGTACGCTATTAACTATTAACTTACCTGTCTCTTCCGAAACGAATGAGACTATGTAGAGCTCTATACTACCATCGAATGAGGTTAGTCT
+
CC@@>A;6;:BBAABCBBBCBBBD>CBC@BEDCB?B?AACCCCA?DD@G>BCCBBCBB1B@CCCCCCCCCCC>BBABCCC5DB<B2999.;CC@GBBBCBCCC?C?BB?AAA<??BBBA@ACDCCC@@CEACBBB?B@??BBAA?B?CBB@BCCCBBCD@BBBA??;??9?A@;??::9,8775789899$0;9=0/0??BBB<><<=??1818=8=>5::??A@@<@<>>>8?>>;=>=>FA@@>DAAA998AAC<;;????9=>>>>;???@:><>A@@@
@ATNG8:03657:03976
GATGGTAGCTCTGCTCTGACTCTCGTACTCATTCGTTTCGGAAGAGACAGGTACGTTAATGTTAATAGCTGTACTTCTTTTTTCTTGCTTTCGTGGTATTCTTGCTAGTTACACTAGCCATCCTTACTGCGCTTCGATTGTGTGCGTACTGCTGCAATATTGTTAACGTGAGTCTTGTAAAACCTTCTTTTTACGTTTACTCTCGTGTTAAATATCTGAATTCTTCTAGAGTCCTGATCTTCTGGCGCGTATGTATGTCGCCTACCATCGAATGAGGTTAGTCT
+
::::.44;445655;=<666;9;=>666>=::54448044059==566;=9<;;6515066>:>8===999>544.444444#4:6<444)44445:4405:7:;:<<D89:9:9>BB>BBB?C@ECA@CBBC=@@9;7;BCCCBAC@BAAA000>+00<6<?9<8?9:9;;;;=266>==0<.5.55555$5::AA266655559994:<1<=<::6626:>A?BBA@A898:883==?=?@C?BB999A995>6999@@8<?;6;<;;;:;;;=0707@AC9
@ATNG8:03657:03978
GATGGTAGCTATACGTATATCTATGTACTCATTCGTTTCGGAAGAGACAGGTACGTTAATAGTTAATAGCGTACTTCTCTTTCTTGCTTTCGTGGTATTCTTGCTAGTTACACTAGCCATCCTTACTGCGCTTCGATTGTGTGCGTACTGCTGCAATATTGTTAACGTGAGTCTTGTAAAAACCTTCTTTTTACGTTTACTCTCGTGTTAAAAATCTGAATTCTTCTAGAGTTCCTGATCTTCTGGACAGAGTGTGCAGATACTACCATCGAATAGGTTA
+
777728::<<<B;66=?>BCC@>;<<556>CC?CA@@=@C>A?BBABBAB?BCBBB@D@BAAB@B>BADCBAA?<67739;133,3383(33;<8><B?BC977BB@B=BCBBC@@@=;;;=A=;;;;;>>B:>>>>5;;>>>>>>>A@:;;==<16//)/95846:6:666//).././.$.09052525'2::9=,2252227;:<6<;;;*9:<=>8<8==8>===?>>;>=AA??==6;;B5;:?::-----3658>888<D;A?AA=6222,7)(
@ATNG8:03666:03983
GATGGTAGCTCACGTACGTCACACGTACTCATTCGTTTCGGAAGAGACAGGTACGTTAATAGTTAATAGCGTACTTCTTTTTCTTGCTTTCGTGGTATTCTTGCTAGTTACACTAGCCATCCTTACTGCGCTTCGATTGTGTGCGTACTGCTGCAATATTGTTAACGTGAGTCTTGTAAAACCTTCTTTTTACGTTTACTCTCGTGTTAAAAATCTGAATTCTTCTAGAGTTCCTGATCTTCTGGGATGTGTGCGCAGTGCCTACCATCGAATGAGGTTAGTCT
+
59>>9=BA>>>=999<///<:956;CAA9:9<4;;;;09B;B;@?>@@;;7:A?@A8;6;ADB@B@BBBAAA>::2:>===,=>9<>??8?DCC=??B?BA?B998>=9<;;;?9994697499<<<:856:=@??><ABAA;;;;??@???:66////(.9595==>??>@@>:;<>AA5A=A5;;DDD/>>?AE9@>>=???;;;:>EDG/?>==?5:5:>167A?>>==B=?>>?==677<<6<///7:9=>?<8986-33;4;--/97:::@<A<==></
@ATNG8:03630:04030
GATGGTAGTGCGTTGAGAGAGAGACCCAGAAGATCAGGAACTCTAGAAGAATTCAGATTTTTAACACGAGAGTAAACGTAAAAAGAAGGTTTTACAAGACTCACGTTAACAATATTGCAGCAGTACGCACACAATCGAAGCGCAGTAAGGATGGCTAGTGTAACTAGCAAGAATACCACGAAAGTAAGAAAAAGAAGTACGCTATTAACTATTAACGTACCTGTCTCTTCCGAAACGAATTAGTACGAGAGAGCACACGTGTCTACCATCGAATGAGGTTAGTCT
+
4444.444/77//)//779>><>=@@*///)/::@BC>@@@EBBBBB?BB?B8;88;<<>>)86=CCCA??>773(3394444$44.59???1<<>:<<;A?;;=<8><99455>7;;B=??@@CCCCCCB@A<?;;;4;;B>;899499C?@8<995?<@A;?AB9:9=A?297;5;=773(3347;<<<<+::7;;::;?@@<:>;>???<A>AA;;;>A@@@?9717:777*3779>:;;A>////>>>:@<<@B<=<:<7;;6;555:9878@;>0/0000
@ATNG8:03635:04025
GTTGGTAGTGTCATATGAGAGTGTGTACTCATTCGTTTCGGAAGAGACAGGTACGTTAATAGTTAATAGCGTACTTCTTTTTCTTGCTTTCGTGGTATTCTTGCTAGTTACACTAGCCATCCTTACTGCGCTTCGATTGTGTGCGTACTGCTGCAATATTGTTAACGTGAGTCTTGTAAAACCTTCTTTTTACGTTTACTCTCGTGTTAAAAATCTGAATTCTTCTAGGTTCCTGATCTTCTGGTATGACTAGTGTACTTCTACCATCGAATGAGGTTAGTCT
+
CC@B9B>>>966;;;;;?A;9:66?=>A?@?>7;<B=5<<@B?CCCDDCB@AA<;>9=166;;496;;;<<>==<7599::*5?7=ABB;;9:>;@?B=?A;ABABBCACCCCCCCC:666<C@ECBBBAAA=A>>>:>@A;;;E@A@A@?999>:>9505=7<5555:;==>@7;;@@@2=7;5;<:::0999?D=@?ABB@ABBBADDCD196<><8<9==8955@6?:?6:99@AA;@9949=@?@@999@??BCD?BB@@<???:0+0000*0*00007
@ATNG8:03638:04000
GATGGTAGCTCACGTACGTCACACGTACTCATTCGTTTCGGAAGAGACAGGTACGTTAATAGTTAATAGCGTACTTCTTTTTCTTGCTTTCGTGGTATTCTTGCTAGTTACACTAGCCATCCTTACTGCGCTTCGATTGTGTGCGTACTGCTGCAATATTGTTAACGTGAGTCTTGTAAAACCTTCTTTTTACGTTTACTCTCGTGTTAAAAATCTGAATTCTTCTAGAGTTCCTGATCTTCTGGAGATACACATGATACTCTACCATCGAATGAGGTTAGTCT
+
BAA<8@=B@@;C;;9B666>BA@ACDDCCDCC@BECD>BB@B@CCCCC@?>@DBBB@B@BBBB?B?BBBBCB@@><78888(8?<@@BB=BB@?;@@@:@C=@AABDC?BBCC??=A;=>><@;??<<<>=@;?A@@8;:@@>>>?@AAAA>=>?:688<BB:>::::==@@AA:>=AAA5A>D:88888(8=;;;1;88888?=@@18888+5;<=?<?=@@<@>>=>>?=A;?>==;;5;=A;???B@@@A>>>?<;;@@@AA<AA==<:677?<A<A?>=>
@ATNG8:03638:04004
GATGGTAGCTCGCTGATGATATCTCCAGAAGATCAGGAACTCTAGAAGAATTCAAGATTTTTAACACGATAGTAAACGTAAAAAGAAGGTTTTACAAGACTCACGTTAACAATATTGCAGCAGTACGCACACAATCGAAGCGCAGTAAGGATGGCTAGTGTAACTAGCAAGAATACCACGAAGCAAGAAAAAAGAAGTACGCTATTAACTATTAACGTACCTGTCTCTTCCGAAACGAATGAGTACGTGTGACGTACGTGAGCTACCATCGAATGAGGTTAGTCT
+
4444.4;::555=>666<>>>;;;=7<<=155<444.4./7:///;6:8383//(/88888'6(/3333;98889.///////$//)5.555&5<<8666:;;:5909;@@?BBC@;::?@AACICCDIBB@@=@;;;=@:::???B?C?B<;6:A>??BBC@CA?>9948?<?=8568//(/8849:;;;;&8=:<>@A=::9<69.66==1818;;;:?CCAAA@A=@=@@A:ABB799??A@AA999??CCGCAAAA@@@AAA;@988?<978=8<9@????
@ATNG8:03642:04021
GATGGTAGCGCACACATAGATACAGTACTCATTCGTTTCGGAAGAGACAGGTACGTTAATAGTTAAATAGCGTACTTCTTTTTCTTGCTTTCGTGGTATTCTTGCTAGCTACACTAGCCATCCTTACTGCGCTTCGATTGTGTGCGTACTGCTGCAATATTGTTAACGTGAGTCTTGTAAAACCTTCTTTTTACGTTTACTCTCGTGTTAAAAATCTGAATTCTTCTAGAGTTCCTGATCTTCTGGAGATACACATGATACTCTACCATCGAATGAGGTTAGTCT
+
B@@@=A;@A@AB;;;BCBBB@BA;;9>:=@?@;::;@<BB?C@:99@=DB?BAA@A6;79?@?4;;,;;499;:=;744444$4@6??AA<ABBB=B;;5<C=A@AAAABBCCCCDBB:9:??B?CCBBAABDABBBC@CCBDCCDDCCCBAAA;;8;BC@DC@E@CCB;;:BBA9>:;;;.;>C=;;;;;(;:;;D>DDCCCCDAAA@FDFD3BCBBB@B>BB@CBBBBBB?B?AAA@@@>A@A=BCCCBBBBBBCBBAAC@?@B?BAABB?9;;B>B>BBDEC
@ATNG8:03643:03995
GATGGTAGACATATCGTACTCTCTGTACTCATTCGTTTCGGAAGAGACAGGTACGTTAATTAGTTAATAGCGTAACTTACTTTTTCTTTGCTTTTCGTGGTATTTCTTGCTAGTTACACTAGCCATCCTTACTGCGCTTCGATTGTGTGCGTACTGCTGCAATATTGTTAACGTGAGTCTTGATAAAACCTTCTTTTTACGTTTACTCTCGTGTTAAAAATCTGAATTCTTCTAGAGTTCCTGATCTTCTGGCGCTCTGTCACGTCTGCTACCATCTAATGAGGTTAGTCT
+
@;94.44:9A?@A?CBCACEDA@@B=BBCABC?A@?>3>:7:8<<554984998864:)/(///(/5;7:@00/(//(..5555'.22'26666+6333,3333(35.57666838<>>>AAB=@@@<>;>A?AA>>=;>>::5;=>>;;;===?>>;;;;9===:=>>D=???@>>>@A8::8888)//6/68:88'..666.67535599:9-5565'2777<9>2:94;==97996<<?A?===8===8;;;====>;;767>7;;;;66:///616;==:==>BBBB
@ATNG8:03646:04020
GATGGTAGTTTCAGTGCGCGTCGTCCAGAAGATCAGGAACTCTAGAAGAATTCAGATTTTTAACACGAGAGTAAACTGTAAAAAGAAGTTTTTACAAGAACTCACTGTTAAACAATATTGCAGCAGTAACGCACACAATCGAAGCGCAGTAAGGATGGCTAGTGTAACTAGCAAGAATACCACGAAAGCAAGAAAAAGAAGTACGACTATTAACTATTAACGTACCTGTCTACTTCCGAAACGAATGAGTAACATAGATATACGTTTTAGCTACCATCGAATGAGGTTAGTCTA
+
8:;<?AB@@>;@A;;6;;;>??@@@:>>?<CC@@;>9=9=AGDBBB@AA=?<:////777'86;:::?00///:(///78:::'5525====+:5504:799888889,33(33,333,/6655----(--.2822226;;;437787;;78?572:598882225/5555:=7;;0449698:::(333,33777)8;8?=<<;;;=//).58/559;688//..5---...505.337,233,3333336778888833365555*558===4443:937373./466////
@ATNG8:03647:04001
GATGGTAGTCTGCTCTGACTCTCGTACTCATCGTTTCGGAAGAGACAGGTACGTTTAATAGTTAATAGCGTACCTCTTTTTCTTTGCTTTCGTGGTATTCTTGCTAGTTACACTAGCCATCCTTACTGCGCTTCGATTGTGTGCGTACTGCTGCAATATTGTTAACGTGAGTCTTGTAAAACCTTCTTTTTACGTTTACTCTCGTGTTAAAAATCTGAATTCTTCTAGAGTTCCTGATCTTCTGGGCTGCGCTGATATGCGCTACCATCGAATGAGGTTAGTCT
+
989;:?;GBBBCBCB=BDGECCCBCCCDBAAACCE?BB>BABBAAACC?CCB<;;):45;;;7A@BBBA@00/6::;;;;(/0/(4:;;2=A9999@A=@@99;ABCEACCFCBBBBACCC@B?BCBABBAA=A@@@=BBBBC@AABBBCBBCCB@BAA@BB?B?AABBABBAA=@CBBB9A>A=<<<<;*;BBBC=CBBAAABBAB?CCCC1A@A9:4:>DD?BDB@@@B8;8;BA@@@6;:AA8A<<;@BBAAABCCCCBBBD@BA@@?<@@;;59;@BAAB
@ATNG8:03653:04019
GATGGTAGAGTACAGTGTAGTAGACCAGAAGATCAGGATCTAGAAGAATTCAGATTTTTAACACGAGAGTAAACGTAAAAAGAAGGTTTTACAAGACTCACGTTAACAATATTGCAGCAGTACGCACACAATCGAAGCGCAGTAAGGATGGCTAGTGTAACTAGCAAGAATACCACGAAAAGCAAGAAAAAGAAGTACGCTATTAACTATTAACGTACCTGTCTCTTCCGAAAGAATGAGTACTATAGACTATCTGAGACTACCATCGAATGAGGTTAGTCT
+
BB@?>ACEDDCCCBBECCCB@CBBB=ABD@CBBBCC?CBBBBBC?CC?C@CC@>>>??1??BCB??@CDBBA:?>87888(9@;@<@@A1@AC?A????DBBA;>:@A<AA?9<9>>D???>AADA;;;A;A>==7;;BB>@@>:><>==;>>>@A@@><>>>>BB>A?<??A;=:5556(88805ACDD.>>:>>>>AA=<=8<6<::;<A<AAA==:=@>@>>>8>:=;;5>>9>?>>>AA>>>AA?A?=>>?>8::DDAA<>@@@@:??87476>?A>:
@ATNG8:03655:04026
GATGGTAGCGCGACGAGCGTAGACCCAGAAGATCAGGAACTCTAGAAGAATTCAGATTTTTAACACGAGAGTAAACGTAAAAAGAAGGTTTTACAAGACTCACGTTAACAATATTGCAGCAGTACGCACACAATCGAAGCGCAGTAAGGATGGCTAGTGTAACTAGCAAGAATACCACGAAAAGCAAGAAAAAGAAGTACGCTATTAACTATTAACGTACCTGTCTCTTCCGAAACGAATGAGTACTATGTAGAGCTCTATACTACCATCGAATGAGGTTAGTCT
+
@@?B<?>===;;9BBCCCCBBA???4>@@=@?AB;;6;;@ACBA@B=9899?DCB@BBBB1B=BBBCCCCABBB=??@ABAA2AB?B=@BB8BAA=AB;;9CBBB@C@AA?AAA>@@DBCBBCCGHKC@@AC@C@@@@C9:9BBBC?C@BA@>@BBB:::@=@AACBB?BB@BB@8><8899*9<<8<:<<=+=@;<=;@?==??7:49@>>:>;>?BCF?CCAAABC?B>BAC>AAA????BFBBABBDBB??=>>@BBAA???@7;;>>?;>BCC@C?BBBBA
@ATNG8:03657:04032
GATGGTAGGACGAGCGTCTGAGAGGTACTCATTCGTTTCGGAAGAGACAGGTACGTTAATAGTTAATAGCGTACCTCTTTTTCTTGCTTTCGTTGTATTCTTGCTAGTTACACTGCCATCCTTACTGCGCTTCGATTGTGTGCGTACTGCTGCAATATTGTTAACGTGAGTCTTGTAAAACCTTCTTTTTACGTTTACTCTCGTGTTAAAAATCTGAATTCTTCTAGAGTTCCTGATCTCTGGCGCGTATGTATGTCGCCTACCATCGAATGAGGTTAGTCT
+
8?;9.4447<;999555:;>=BBFAB;;;C;;7;ABB;@@@CACCBBBBB?BCCBB?B@CCCFAC@CCCHBCBB=@;;;;:*;C?CBBB=BBB?BB<;9;C>ABBBBC?BBCCBCB@CBB?A=@BA@@AAA>C@@@7;;BBBCCDCBBBBAAAB@CBB@CB@B?BBCBBBCBB?A@@A@7@>C;<;;;;*;CCCC>BAGCCCFCCB?BBAA0A@@@@@A?BC?A@BBB:;5;<=>ACBBCBC@CCCAAAA@ABCDBBBC@AAA?BBABA??@?A>@<?@;;;
@ATNG8:03668:03991
GATGGTAGTCTCAGATAGTCTATAGTACTCATTCGTTTCGGAAGAGACAGGTACGTTTAATAGTTAATAGCGTACTTCTTTTTCTTTGCTTTCGTGGTATTCTTGCTAGTTACACTAGCCATCCTTACTGCGCTTCGATTGCGTGCGTACTGCTGCAATATTGTTAACGTGAGTCTTGTAAAACCTTCTTTTTACGTTTACTCTCGTGTTAAAAATCTGAATTCTTCTAGAGTTCCTGATCTTCTGGAGATACACATGATACTCTACCATCGAATGAGGTTAGTCT
+
@AA=:B=CBBA@ACDGBDAA>A?@@>>;:@@@=@@@I=BB@B@BBBCBDC??BA;;;)9<?<<B?B@@@@DD996<255<<<'433(38::189;<7<>>=@B969BBBB@BBBBBDCC?BBC?A?BB@@ACCC@CBBB?CCCCCA@@CA@@BBCCC@@@A?BB?B>AABAAACDJ@C;;;;.;>B=@@BBB0BBCCF>BBAABBBA@?<A@AB0@?@::8;>BA=A@B;;;C8;6;@@@@@=@@C?ABCBBCCABBBBDBCBBBBB@C@??C?9;;C@E@CCBB@
@ATNG8:03668:04017
GATGGTAGCTCACGTACGTCACACGTACTCATTCGTTTCGGAAGAGACAGGTACGTTAATAGTTAATAGCGTACTTCTTTTTCTTGCTTTCGTGGTATTCTTGCTAGTTACACTAGCCATCCTTACTGCGCTTCGATTGTGTGCGTACTGCTGCAATATTGTTAACGTGAGTCTTGTAAAACCTTCTTTTTACGTTTACTCTCGTGTTAAAAATCTGAATTCTTCTAGAGTTCCTGATCTTCTGGGTGTATCAGCGAGTATCTACCATGGAATGAGGTTAGTCT
+
888<<CAACD>??CCC<6;@ABABACBBCDDHACCEF>@A?A@BBBCCCC@CC@@A?B?B@@?@C@DABBBBB??<=@CFC1CC?DAAA=BDCC@CBA>@@4:9?@=?9>BB??;?A=@@@<@<@AAB===@:?AAA=AAA?>>>;;;@@A@@@@<;;<=AC>H7;;?>==A;;355AAA2@4:466657(5=///(/55//.9;:=/////'.//..(.255/5665556264777877+//9>4999>;;;66:;666===6956--(-,3222,2,-----
@ATNG8:03668:04022
GATGGTAGCGCACACATAGATACAGTACTCATTCGTTTCGGAAGAGACAGGTACGTTAATTGTTAATAGCGTACTTCTTTTTCTTGCTTTCGTGGTATTCTTGCTAGTTACACTAGCCATCCTTACTGCGCTTCGATTGTGTGCGTACTGCTGCAATATTGTTAACGTGAGTCTTGTAAAACCTTCTTTTTACGTTTACTCTCGTGTTAAAAATCTGAATTCTTCTAGAGTTCCTGATCTTCTGGAGATACACATGATACTCTACCATCGAATGAGGTTAGTCT
+
CCBB@BCCCCBABCDCCBCCCCCBBBCCCBBB?AAAA=BB?CBBBCCCBB@BBBCE@E@G?CB?C?BCCCBCBCC?BBCCC3BB?BBBC>CCCC@C;:8:C9::BDDF@CCCCCCCC@BCD?C@CCCBBBBCBCBBB?CCCCCBBBBBBBBBBBC@CBB?BB?B?BCBCCBBBC@CCBCC;B=?9:::::*:@@AE=BBCCDLBCCCACCCC5CCCCC?C?BB?BBBBBBB?B@BCCCCC?BCB@CCCCCCECC@@?BBCBBCCC>A899C?8::B@B@CDCBB
@ATNG8:03627:04065
GATGGTAGAGTATCATGTGTATCTCCAGAAGATCAGGAACTCTAGAAGAATTCAGATTTTTAACACGAGAGTAAACGTAAAAAGAAGGTTTTACAAGACTCACGTTAACAATATTGCAGCAGTACGCACACAATCGAAGCGCAGTAAGGATGGCTAGTGTAACTAGCAAGAATACCACGAAAGCAAGAAAAAGAAGTACGCTATTAACTATTAACGTACCTGTCTCTTCCGAAACGATGAGTACTATAGACTATCTGAGACTACCATCGAATGAGGTTAGTCT
+
888<:??A@@@<;>?:66<<<599@;??@;>@@@A@?A?AA@>>:=9=>4:455455555$54556666==<<<09999555$55.5.444&4;;7=><;;;;;;8;8<<8:<;.33736;;;==CCCCBCC?@@@@5;;?>>;=A30*000*/?>>?;=A9BBBBAA=??>A@@<@@:9:,:::2::99:(0;5:0//.56995:488996;5:=A;:69B@CDB=9=:???8=995;@AABDBBBAABCCCBGC@;;;AAAB?@?>>?<??@?9=7?;669
@ATNG8:03628:04077
GATGGTAGCTCACGTACGTCACACGTACTCATTCGTTTCGGAAGAGACAGGTACGTTAATAGTTAATAGCGTACTTCTTTTTCTTGCTTTCGTGGTATTCTTGCTAGTTACACTAGCCATCCTTACTGCGCTTCGATTGTGTGCGTACTGCTGCAATATTGTTAACGTGAGTCTTGTAAAACCTTCTTTTTACGTTTACTCTCGTGTTAAAATCTGAATTCTTCTAGAGTTCCTGATCTTCTGGATAGCGACTGCGATATACTACCATCGAATGAGGTTAGTCT
+
BABA:=>CCA;=>@<B///79@@AA@AAACEC@CAAA<@C>B?;;;@AAD?BB@;;2927??B?C>@957<??;<8=BCCC1>>;?@@A=@?@@797@<@A789>>=?:>BBDA@@D;@@@<>;>@:;;=;717:<<,//89;;>;;;?@>@?>;:;:;;@@;><?>A=>=@@A:==>AA5A7;8;BEKE/=<666------,2--/(///&.799;6;5550599<<<<:?;9:99;=-//66;9;8666///866;///888;8<<99=9>>>>;B=>=>@;
@ATNG8:03630:04080
GATGGTAGAGTATCATGTGTATCTCCAGAAGATCAGGAACTCTAGAAGAATTCAGATTTTTAACACGAGAGTAAACGTGAAAAGAAGGTTTTACAAGACTCACGTTAACAATATTGCAGCAGTACGCACACAATCGAAGCGCAGTAAGGATGGCTAGTGTAACTAGCAAGAATACCACGAAAGCAAGAAAAAGAAGTACGCTATTAACTATTAACGTACCTGTCTCTTCCGAAACGAATGAGTACGTGTGACGTACGTGAGCTACCATCGAATGAGGTTAGTCT
+
44;=:=BCDDDBBBCCCBCCDBCA@>ABC@AABCBB=A>ACBCD@A?@C@B@CDCDDCDD5C?CCFDCCCCBBB>AABBBBB8AA=@>AEE;BAC@DBCC@@A@@>@@CJ@CCC@CCCBCBCCDCDDBBBBB?BBBB>??A@@@AA=B?BAB?BCBBBBCB?@?@@?@?AB?CCC?BBB@?8<98087778(/717///==BCE:=:=><<4:3:=CBB@CCAAACC;@=;;;/:>?;@ABBBBCBBBBBCCCCCCCBCAABCBC?CCBBB@BBBB@B?BBAA?
@ATNG8:03635:04077
GATGGTAGTCTCAGATAGTCTATAGTACTCATTCGTTTCGGAAGAGACAGGTACGTAATAGTTAATAGCGTACTTCTTTTTCTTGCTTTCGTGGTATTCTTGCTAGTTACACTAGCCATCCTTACTGCGCTTCGATTGTGTGCGTACTGCTGCAATATTGTTAACGTGAGTCTTGTAAAACCTTCTTTTTACGTTTACTCTCGTGTTAAAAATCTGAATTCTTCTAGAGTTCCTGATCTTCTGGACGACGCGCACTGACACTACCATCGAATGAGGTTAGTCT
+
44945:==BCFCEBCC>=;;;;;;<==<<<<<:=CBF?AA>ADLCHCAC@:><<<?@:@C:::;@CDDBABDDD?AACCC3BB=??BC<@?@@6:9@;AC::;:CDE@DBBCCCCC:;;C=@=BCCCBBBFADCCC@CCEC@@A@BAAA;;;AA?B@@<??9<9==AB99:BB=?::99*99=9999::(9@@@B7:;CABA@@@?29999'9====9=99929@AAA;;6::?>?AA@799A>B@;;:@A@=:;:9@@:99@@=A@?<@9000<8<8=<>BA
@ATNG8:03639:04086
GATGGTAGCATCATGCATATCTCACCAGAAGATCAGGAACTCTAGAAGAATTCAGATTTTTTAACACGAGAGTAAACGTAAAAAGAAGGTTTTACAAGACTCACGTTAACAATATTGCAGCAGTACGCACACAATCGAAGCGCAGTAAGGATGGCTAGTGTAACTAGCAAGAATACCACGAAAGCAAGAAAAAAGAAGTACGCTATTAACTATTAACGTACCTGTCTCTTCCGAAACGAATGAGTACTATGTAGAGCTCTATACTACCATCGAATGAGGTTAGTCT
+
<<>B@CCCCDDCCA<<CCCCCCCBA>BBB@DAB@;:6;<;;:00/;:::5=@?@>AADCC?&858:;<>=BBDCC>BBABBBA0@@=A2;;;6;CCBBCFCDBB;;:<@CC@BCB?AB@?@CCBCC;;;CBCB@BBBC>A@BBBBBB@CAE@A>@CCCCDCC@AAAAAA@DD@ABB7:::::,7<=:@BDDCC)CB<8868>>@>>;>;??BB;>;>?B;;8;BBBBEB?C?BBE@CCB@BBBAAADDDAABBBB:;:::@@>>>AA<?????=AB??<?<@D???
@ATNG8:03642:04087
GATGGTAGGAGACACGTCGCACACGTACTCATTCGTTTCGGAAGAGACAGGTACGTTAATAGTTAATAGCGTACTTCTTTTTCTTGCTTTCGTGGTATTCTTGCTAGTTACACTAGCCATCCTTACTGCGCTTCGATTGTGTGCGTACTGCTGCAATATTGTTAACGTGAGTCTTGTAAAACCTTCTTTTTACGTTTACTCTCGTGTTAAAAATCTGAATTCTTCTAGAGTTCCTGATCTTCTGGATACACTCATGGCACCAATCGAATGAGGTTTAGTCT
+
BB@?>A>E@CCCCCCA@@CCCCBBBBBBBCBB?B@@@<@C?BABBBBCCC@CCBAA>A@BBBC?B=BCBCC@ABB??====.@A>ABED>BBBB>BBB?BB598AA??<?BB@@@@A:>=>;A;???;;;<<8;<>A:=;BD===>AA>>>>=<;8:;;:=B=C<@@===A@AA<@????3?;?8<<===/9=9;;47-----9;7;7;BBB/B@???<B>??<@@??:::;>:=>BC@@8;;><>AAA@=<886616;<7<7=:?>=?><<+//+/333=
@ATNG8:03643:04052
GATGGTAGCTATACGTATATCTATGTACTCATTCGTTTCGGAAGAGACAGGTACGTTAATAGTTAATAGCGTACTTCTTTTTCTTGCTTTCGTGGTATTCTTGCTAGTTACACTAGCCATCCTTACTGCGCTTCGATTGTGTGCGTACTGCTGCAATATTGTTAACGTGAGTCTTGTAAAACCTTCTTTTTACGTTTACTCTCGTGTTAAAAATCTGAATTCTTCTAGAGTTCCTGATCTTCTGGTATGACTAGTGTACTACTACCATCGAATGAGGTTAGTCT
+
A?@@<<<BCFCDCCCBDDBBCCCBBC@@CEAA=A@@@:AB?C?BBCCDBC@DBBAA?B>BABB?C@@?@BBBCDD@BBBBB3BB>ABBH=AABB>ABB?BB=@?@A>>;>>BB@@AA8>=C=D:?>???@@@;=;;;7=9DA>:;:=<?>:676=4:;;;@@=B=;;;@@@===8==>>?5>=B=??@??/?@@@@8>===<<=<7706989*;===?<@7;;<@@@@A?@<@<@@AA>><>>C<??@@@AA>>=ABAAA@@@@@<@:::A<>>;@<@<@AD==
@ATNG8:03647:04070
GATGGTAGTGTCAGTGCGCGTCGTCCAGAAGATCAGGAACTCTAGAAGAATTCAGATTTTTAACACGAGAGTAAACGTAAAAAGAAGGTTTTACAAGACTCACGTTAACAATATTGCAGCAGTACGCACACAATCGAAGCGCAGTAAGGATGGCTAGTGTAACTAGCAAGAATACCACGAAAGCAAGAAAAAGAAGTACGCTATTAACTATTAACGTACCTGTCTCTTCCGAAACGAATGAGTACGTGTGACGTACGTGAGCTACCATCGAATGAGGTTAGTCT
+
@@A>8>;?B@@@CCCCCCBA@;<=@=BED@BBBBBB?B:;;CCBBB=??=@?0000/?>?0?:===@AB@@;<<388;CCCD0@A5;4;;;-:@@=@DCCCDBBC?B@CC@BBB?BB@ABCCCCCBBBBEDD@CCCB?A??????A>B@BAB?;;;A:::C?CCCCCD?BB?BBB?BBBBD799<7::::;+:;9:::;@?BGD=D7;;@A=B<@@ECA@AA???AA?A?AAA;@??<?A@B???BBB?;?CBBBBBBB@?@BBD@DA@@@?000;==<@;?;>
@ATNG8:03649:04067
GATGGTAGTGCGTGAGAGAGAGACCCAGAAGATCAGGAACTCTAGAAGAATTCAGATTTTTAACACGAGAGTAAACGTAAAAAGAAGGTTTTACAAGACTCACGTTAACAATATTGCAGCAGTACGCACACAATCGAAGCGCAGTAAGGATGGCTAGTGTAACTAGCAAGAATACCACGAAAGCAAGAAAAAGAAGTACGCTATTAACTATTAACGTACCTGTCTCTTCCGAAACGAATGAGTACTATAGACTATCTGAGACTACCATCGAATGAGGTTAGTCT
+
AA@>=@B=ACBBBBBCCFGIECAAA<@BA?BBBA;9498=@@@>@?=::09=???BBBBC1=7BB??=ABBAAA;A9;;DGC5CB?D6;;;6;BD@CCCCCCDDD?B?BD@DAC?@CCBBBBBBCCDCECCCADBBB@BBBBBBBB?A?B::7;AABBBAA@BBCBAB?>?8??=9==999,887<78889(7>8=578>>=;;5;:===B7;7;AC@@<@BAAABB?B?BCC?CCC??@?ABCAAAABBBCA?;@?@?@CBABA=?@BBB>9::?;?=@AAAA
@ATNG8:03651:04054
GATGGTAGAGTATCATGTGTATCTCCAGAAGATCAGGAACTCTAGAAGAATTCAGATTTTTAACACGAGAGTAAACGTAAAAAGAAGGTTTTACAAGACTCACGTTAACAATATTGCAGCAGTACGCACACAATCGAAGCGCAGTAAGGATGGCTAGTGTAACTAGCAAGAATACCACGAAAGCAAGAAAAAGAAGTACGCTATTAACTATTAACGTACCTGTCTCTTCCGAAACGAATGAGTACTACTCTCAGAGACACACTACCATCGAATGAGGTTAGTCT
+
@@C>9A<<A=BCCBCBCCCCCDCCC@CCC?A@BA=D@>9?;;=::;8??7<:???<<<<<+<;@ACAAACCCCC>DBCBCCC5BC>C5;;;&9@@<ABBB=CA?@5:5:@=@AB?999A:;:CCECFC;;9C?CB<;:<CCCABBC?B@C;;7<BB@@@FE=??CCCF?AA>ABB>A@@@=5;00*0@@A@0@@=B678@AAA@5:59>:9)/)/9<<>?DCCBCCDHH;;;D?CCC@BBBBBAABAA@@???AABABBBBBBBB>>888C:6:;@<@=ABA;;
@ATNG8:03653:04043
GATGGTAGTGTCATATGAGAGTGTGTACTCATTCGTTTCGGAAGAGACAGGTACGTTTAATAGTTAATAGACGTAACTTCTTTTTCTTTGCTTTCGTGGTATTCTTGCTAGTTACACTAGCCATCCTTACTGCGCTTCGATTGTGTGCGTACTGCTGTAATATTGTTAACGTGAGTCTTGTAAAACCTTCTTTTTACGTTTACTCTCGTGTTAAAAATCTGAATTCTTCTAGAGTTCCTGACTTCTGGAGATACACATGATACTCTACCATCGAATGAGGTTAGTCT
+
87;;:?AABCCCCBBCGDBCBAABCCBB>@=>9;45>5>?<@:==A<<<>4555555)439444.9255444<==8=@466>>=)<<<3544:14444.5;=8=>9;<<>??<=BBCCBBB>BBB?B@BB;<;AAB=BAAA=@CCAAAAAA;;;@BA@@>@@@?;;7;@:;;@@@BAA=@@@@@8@?C=@?@@?,?>AAA;@@@@AAAABA:@@@?0??A?C?B?BC>BCCBBBB?C?BBB@@=@BCACCCCDCCBCA@@B@@@BBCA>A???A9?@BA>A?BBDBB
@ATNG8:03654:04057
GATGGTAGGTGCACATGAGTGTATCCAGAAGATCAGGAACTCTAGAAGAATTCAGATTTTTAACACGAGAGTAAACGTAAAAAGAAGGTTTTACAAGACTCACGTTAACAATATTGCAGCAGTACGCACACAATCGAAGCGCAGTAAGGATGGCTAGTGTAACTAGCAAGAATACCACGAAAGCAAGAAAAAGAAGTACGCTATTAACTATTAACGTACCTGTCTCTTCCGAAACGAATGAGTACGATGAGATCTCGTGTGCTACCATCGAATGAGGTTAGTCT
+
9:9<8<<?666<<@BBBCBBBBCBB?BDD@DBCCAA?A>@@@@BCC@BB=@<?A?;;;:;$9.99>CCCCCAAB<B@CCCCC5CB?A6:::6;CC@BBBC<;;BD@B?BC@CBB?ACCCCBCCCCCCCCCCC?CCCC?ACCCDDBB<@<>9:6:B@AABCC@BBBBBC@BB@>>=?@@BBB<B@?877777(9@;@??;@BABB5838???1818<@@A=AC@A@BB@E@DDD?@@@=:::CCCBBB>?????@??????A==>>;@;;;>:=B;;69;?C;<<
@ATNG8:03657:04062
GATGGTAGCTCTGCTCTGACTCTCGTACTCATTCGTTTCGGAAGAGACAGGTACGTTAATAGTTAATAGCGTACTTCTTTTTCTTGCTTTCGTGGTATTCTTGCTAGTTACACTAGCCATCCTTACTGCGCTTCTATTGTGTGCGTACTGCTGCAATATTGTTAACGTGAGTCTTGTAAAACCTTCTTTTTACGTTTACTCTCGTGTTAAAAATCTGAATTCTTCTAGAGTTCCTGATCTTCTGGCGCTCTGTCACGTCTGCTACCATCGAATGAGGTTAGTCT
+
::9:@AAAB;66C@@CCCCCAA@@?BAA@B;:6;ABB>BD@D@BCCBCCB@BCCBB>B@DBCB@GACBBCC@@@C=;;;;;*4=8>:<>49877)///)/9,55;=>><==B=BABB@BBB@E@HHAAABCD@CCAA>BCDBBCBBCDDCC@@@B>BBC@CC?B>AACBBBCDC@DCCCC6;5;=@@@AA0ADFDJ>BBBCC@AA@A?BCCC5C:::B?B?BCA@AACBCC?C@CCCCCC?C?CBFDABA00000;0000/0>9::5948828833-37;<=>>
@ATNG8:03668:04088
GATGGTAGCTCACGTACGTCACACGTACTCATTCGTTTCGGAAGAGACAGGTACGTTAATAGTTAATAGCGTACTTCTTTTTCTTGCTTTCGTGGTATTCTTGCTAGTTACACTAGCCATCCTTACTGCGCTTCGATTGTGTGCGTACTGCTGCAACATTGTTAACGTGAGTCTTGTAAAACCTTCTTTTTACGTTTACTCTCGTGTTAAAAATCTGAATTCTTCTAGAGTTCCTGATCTTCTGGCTCTCGTAGACAGATACTACCATCGAATGAGGTTAGTCT
+
5:==9=CBBCCBBBBI<;;CCCCCCCBBBBAA=ABBB=BB>BABCBBDCC?CCABB?B?AABA?B?AAAABABBB=>>>==.=>;?BBB<BCBA?A@?;>?:<=BDCC?BBCBB>>>9>CC;A;>>>?<>>@=?>?A;@>A????AAAAA=>>>A==>B@BB?B>BBB??AC@@9=<==<1=8<6;;;<<.<AAAB7<=@@A@A@@A<??>?/?==<E=A<6657@@@AAA<A=AAAAAC7==?;?<<<=>A@@@AAAA>>>???<A>@@A<@>>><@=??@@=
@ATNG8:03669:04047
GATGTAGAGAGACTGTAGCGCAACCCAGAAGATCAGGAACTCTAGAAAGAATTCAGATTTTTAACACGAGAGTAACGTAAAAAAGAAGGTTTTACAAGACTCACGTTAACAATATTGCAGCAGTACGCACACAATCGAAGCGCAGTAAGGATGGCTAGTGTAACGTAGCAAGAATACCACGAAGCAAGAAAAAAGAAGTACGCTATTAACTATTAACGTACCTGTCTCTTCCGAAACGAATGAGTACGAGAGAGCACACGTGAGCTACCATCGTTCCTTCTGAGTCT
+
::=555<<?;@@BCCDCA@@00)/7.79<7<@?@::6:;>><<<787*782;3;;8:::::):5:::<;655--(--------#/:3<8=??0>6626?;=:>>/0)0:00+00:259::;<<>;;///900/27/44.443439;;7<<@>>:>>>>>;9::0//:---3//(/994688;27793333333#394222755555286555;6;353899)//888:;97477;.6//+/98;98474CB@A?ABAAB?999A@>>>:=8888184:4::::655/
@ATNG8:03669:04079
GATGGTAGTATAGAGCTCTACATAGTACTCATTCGTTTCGGAAGAGACAGGTACGTTAATAGTTAATAGCGTACTTCTTTTTCTTAGCTTTTCTGTGGTATTCTTGCTAGTTACACTAGCCATCCTTACTGCGCTTCGATTGTGTGCGTACTGCTGCAATATTGTTAACGTGAGTCTTGTAAAACCTTCTTTTTTACGTTTACTCTCGTGTAAAAATCTGAATTCTTCTAGAGTTCCTGATCTTCTGGGCTGCGCTGATATGCGCTACCATCGAATGAGGTTAGTCT
+
>>>?:C=BCCBBBBABAA@B<BBCCCBBBAAA=A@@?6@@<?;@@????><?B@>>=@,0/68588;;BBBBB@A?A@@@@,=9*.-----&--.33.335.53/6768//)/55/52<><A>=5;;:;;;====:>>>>:=AAA?===AAAAA@=<=8===:>>:>:777///988375667(//6/666666%--222-2,,,--56-//686'33555.7/5919==9;660659996--,--;;4;9<===///;;<:>>A?=958::33-36----49@@=9
@ATNG8:03620:04118
GATGGTAGTGTGTCTCTGAGAGTAGTACTCATTCGTTTCGGAAGAGACAGGTACGTTAATAGTTAATAGCGTACTTCTTTTTCTTGCTTTCGTGGTATTCTTGCTTGTTACACTAGCCATCCTTACTGCGCTTCGATTGTGTGCGTACTGCTGCAATATTGTTAACGTGAGTCTTGTAAAACCTTCTTTTTACGTTTACTCTCGTGTTAAAAATCTGAATTCTTCTAGAGTTCCTGATCTTCTGTAGATATCATCAGCGAGCTACCATCGAATGAGGTTAGTCT
+
;;;>86654445559999669@@?@@;999:95==?C>CC@D@DBBBBCC;<>@00,/27<7;5;8666>=@;99699999,//)///;1;:;;5;<<9>>9=;;6667@<@AAA@@=@BB=A?AAABA??F@AAAF?AAAAA@BACBBBCAABC?CDCABB?B?A@@BABB;;5:9::;.92929CFFG1CB?>>5=9:9??@;<<<?@@@+=666>=<:?@?@@@BA@@<@=@AAAAA?B@;;;BB;;;ABBBAAB;;9:@@@=A999@::99@;@999999
@ATNG8:03621:04137
GATGGTAGGCACTGCGCACACATCCCAGAAGATCAGGAACTCTAGAAGAATTCAGATTTTTAACATCGAGAGTAAACGTAAAAAGAAGGTTTTACAAGACTCACGTTAACAATATTGCAGCAGTACGCACACAATCGAAGCGCAGTAAGGATGGCTAGTGTAACTAGCAAGAATACCACGAAAGCAAGAAAAAGAAGTACGCTATTAACTATTAACGTACCTGTCTCTTCCGAAACGAATGAGTACTATAGACTATCTGAGACTACCATCGAATGAGGTTAGTCT
+
8444.49;.444554559566666@8=<B?@;=?;;7<:=;@995@5?98?:9:/0/;;;+;:?0//;::<=::=58;33333$33-349;;1===8==BB>?=BA>A?AA>??:8<@CBDEHGDDDBBBBBB?AAAB=??CCCCCC?C@C@@>@BBABCBA?@CCCCA?DD@BBB799@@@;@==9;;;;;.;D;@888AAA;;7:;>>??;>:>>B;;7:AB?ABB?B?BCC>CBC?BBCEBBBAABBBA===>BFG???CDBB?BBBBB?CC?><>?AA@:9
@ATNG8:03625:04139
GATGGTAGCAGACGTGACAGAGCGCCAGAAGATCAGGAACTCTAGAAGAATTCAGATTTTTAACACGAGAGTAAACGTAAAAAGAAGGTTTTACAAGACTCACGTTAACAATATTGCAGCAGTACGCACACAATCGAAGCGCAGTAAGGATGGCTAGTGTAACTAGCAAGAATACCACGAAAGCAAGAAAAAGAAGTACGCTATTAACTATTAACGTACCTGTCTCTTCCGAAACGAATGAGTACGTGTGCGACGTGTCTCCTACCATCGAATGAGGTTAGTCT
+
////)/89:==A>;666;<=<@@BA>AAA>@@>::9:>:>?A885@9=><>9..------$-3799888::88;33344444'5;7@.999&9BD=BBBB@>>00+09=>9<<D?BACCDCDCCCCCCBBDD@CBBB?B??>@A:97;@C;;:;AAAABCD?CCCCCB?AA=???<??@@@8=993:::::(6:8A:;;CA>88185;=AA;?<?@A@@ADB@@@AA=@>@==5=00*000=@AB999?897C<:>>?787=AAB7;;>=A>;<;B<?;?A???
@ATNG8:03628:04124
GATGGTAGGACGAGCGTCTGAGAGGTACTCATTCGTTTCGGAAGAGACAGGTACGTTAATAGTTAATAGCGTACTTCTTTTTCTTGCTTTCGTGGTATTCTTGCTAGTTACACTAGCCATCCTTACTCGCTTCGATTGTGTGCGTACTGCTGCAATATTGTTAACGTGAGTCTTGTAAAACCTTCTTTTTACGTTTACTCTCGTGTTAAAAATCTGAATTCTTCTAGAGTTCCTGATCTTCTGGCGCGTATGTATGTCGCCTACCATCGAATGAGGTTAGTCT
+
::<>9=CC@BBBBB@?A@?CCDBB@CBBBBBB>BBBA=BB?B?BBCCBBD@DDCBB>B@CCCC?C@CDECCBBBB@BBDEE5CB<@;;;0;A;;8;BC@BB9;;BBAB?BBBBDCBB@BBB:;::CCBBBD?BBDD?BBBACAAABCBBCBBBC?CCB?BB<?=@@BBCBBBC>BAAAA7@=A>;;;;;*;CCCI>BBEEDCA@@@5;;;;*;@@AA>B?BB@BBBCCBB@B@BBBDCC>A?A=ABBABB@@ABBBCCCC@BBB@CBBBB@@@?C?B>BBB@@
@ATNG8:03635:04100
GATTAGTATAGAGCTCTACATAGTACTCATTCGTTTCGGAAGAGACAGGTACGTTAATAGTTAAAGCGTACTTCTTTTTCTTGCTTCGTGGTATTCTTGCTAGTTACACTAGCCATCCTTACTGCGCTTCGATTGTGTGCGTACTGCTGCAATATTGTTAACGTGAGTCTTGTAAAACCTTCTTTTTACGTTTACTCTCGTGTTAAAAATCTGAATTCTTCTAGAGTTCCTGATCTTCTGGGTCTACGCTCGTCGCGCTACCATCGAATGAGGTTAGTCT
+
DCC;:;BBBDCBBBCBCCABABBBBBCC:96::9:6;B?B?CBBBCBB>BBBBB@B<AAAB?BD=BAAABBB>B????0>>6=00,/99:6@@@<>=.88:;??9?BB><>AA:>=A=A=?A=;;====AA??6;:;;AAAC??;;;@@>?:?AA;AA9>;==>@@>>?D9<=?DB5A<@:88788(5:9<<7=;=>AA@@;;5;==;(6:>:A7;7;B=A@@@@@B<?<@:;:9:7:AAB:A??AAAAA>====?>=>::5:::::8<<<=;?:>A?87
@ATNG8:03638:04093
GATGGTAGAGAGAGCTCTCTCATCGTACTCATTCGTTTCGGAAGAGACAGGTACGTTAATAGTTAATAGCGTACTTCTTTTTCTTGCTTTCGTGGTATTCTTCTAGTTACACTAGCCATCCTTACTGCGCTTCGATTGTGTGCGTACTGCTGCAATATTGTTAACGTGAGTCTTGTAAAACCTTCTTTTTACGTTTACTCTCGTGTTAAAAATCTGAATTCTTCTAGAGTTCCTGATCTTCTGGTGTCTGATCTGTATCACTACCATCGAATGAGGTTAGTCT
+
ABBC;CCCBBBBBCCCCCCCCCDBBBAAACBB@BCCC=BB@B@BABCCAB?BBBBB?B?AABB?B?BBBBBCBBA?BBDDF2BA:?999*8A??<?CC?BB?BBBBB?BBB>;<<A<A>>9>;@@?<<>AD=???>;@>A>>>??AAAAA>==@;:;;<??=?<AA???A@@A:>>?FD5C39188676(8>677.666///:66:<@@@@/>>>>B=B;>>:=>><;<<8;8<=>><=8<<<;===>>>A?>>=?@@@??>AB=C==883/--3-34;9--/
@ATNG8:03645:04103
GATGGTAGTATATCGCGTCGCTATCCATAAGATCAGGAACTCTAGAAGAATTCAGATTTTTAACACGAGAGTAAACGTAAAAAGAAGGTTTTACAAGACTCACGTTAACAATATTGCAGCAGTACGCACACAATCGAAGCGCAGTAAGGATGGCTAGTGTAACTAGCAAGATACCACGAAGCAAAGAAAAAGAAGTACGCTATTAACTATTAACGTACCTGTCTCTTCCGAAAACGAATGAGTACTATAGACTATCTGAGACTACCATCGAATGAGGTTAGTCT
+
8:<>:BBBA@@AB@@;;;<<=@@AB?CDC?BBAA@@<>9==>::?B?AB=>6<<783777'7,//9///88666.6322555'55.5.555*55617>???A>==9><@@=A@@<@788AAAB::;AA@@@B6:;>>5;;<=<9<=8=9>8717<>>;;;E=A===<=7//.79.3355+2222'2899:*885>255;;=;;5:9;:;8299<::9:6=<<==?A9:/6565'566.5??@AAA<<>>>?>>>8::@<==?;;;<A;;;;6;??@=B=A>>>?
@ATNG8:03650:04112
GATGGTAGCTATACGTATATCTATGTACTCATTCGTTTCGGAAGAGACAGGTACGTTAATAGTTAATAGCGTACTTCTTTTTCTTGCTTTCGTGGTATTCTTGCTAGTTACACTAGCCATCCTTACTGCGCTTCGATTGTGTGCGTACTGCTGCAATATTGTTAACGTGAGTCTTGTAAATCCTTCTTTTTACGTTTACTCTCGTGTTAAAAATCTGAATTCTTCTAGAGTTCCTGATCTTCTGGGTGTCAGCGAGTATCTACCATCGAATGAGGTTAGTCT
+
?@CC@CBCBC=CBBCCCCCCCBBBCCBBCCBB@BBBC=BB?B?CBBBCCC?AACCC?A?AAAC?C=AABBBBBBB@CCCCC1??;??AA=AB@>>>BD?@A<>=BBCD79:BBAAAA=A@@;@;>>>>555C;C>>>:>=>>>???@@???=>=A<@@@<AA=A<@>>8:;??A<@ACD:@@:>:>@DDD/@@<<<5;=<:<:>?=;:>@>@/@AA==7=6//-/88;66669///::>B:::=@6///=::9:>>>@@@A??<?????:=>?C<@<@@;::
@ATNG8:03655:04096
GATGGTAGCTATACGTATATCTATGTACTCATTCGTTTCGGAAGAGACAGGTACGTTAATAGTTAATAGCGTACTTCTTTTTCTTGCTTTCGTGGTATTCTTGCTAGTTACACTAGCCATCCTTACTGCGCTTCGATTGTGTGCGTACTGCTGCAATATTGTTAACGTGAGTCTTGTAAAACCTTCTTTTTACGTTTACTCTCGTGTTAAAAATCTGAATTCTTCTAGAGTTCCTGATCTTCTGGTCTACTACACTGTACTCTACCATCGAATGAGGTTAGTCT
+
B@@:7;<=BCDCCCCCCBCCCCCBDC@@ADAA?ACBC>CC@C?BBBCCCC?BBBBB?B@BBBA?B>BAAABBB>===CCCC3?<9>>?@8@@?><>BA>BB<A@BBCB?BB@@@DCC;@==9>;??>>>>;;7;>??:>>>>;;;>??AAA>>==5<;;6<=:>;?@@@B@@@@=@@???5>:=9::::9)9;///)//////><<=5;:::+:@@@@=D<@?;?@@@@>>;>:=<??::7;:E<AAAAAAAAAAA@@?@@E?:94:<;<<9>=<=8=:???==
@ATNG8:03656:04111
GATGGTAGCGCATATCAGCGCAGCCCAGAAGATCAGGAACTCTAGAAGAATTCAGATTTTTAGCACGAGAGTAAACGTAAAAAGAAGGTTTTACAAGACTCACGTTAACAATATTGCAGCAGTACGCACACAATCGAAGCGCAGTAAGGATGGCTAGTGTAACTAGCAAGAATACCACGAAAAGCAGAAAAAGAAGTACGCTATTAACTATTAACGTACCTGTCTCTTCCGAAACGAATGAGTACCTCTCAGACGCTCGTCCTACCATCGAATGAGGTTAGTCT
+
DCCC@BA@BCGCCCCCCCCBBCCCD=EEF@CCCCBB?B@CBBCCCC?AC>B>BB@99999.9BDFCBBCCB:9:,:==@@@A2AB;@5;::.;BB@CBAABBCCB?CACC>AAB>ABABCCCCBBBCBC@AA?BAAA?B@@@CBBB?B?BBB>ABB?>?BB?CCAAAC<AB>CBB<=58999.5///<<<<,<=6?==>AAA@@:>:=@@A;=9>ACAA=ABAA@CB=?=:::/;<<7;BBCECCABBCAAAAAAAAABCA<@@A>CCB;;7=A>>8=4:@@@A
@ATNG8:03669:04115
GATGGTAGCTATACGTATATCTATGTACTCATTCGTTTCGGAAGAGACAGGTACGTTAATAGTTAATAGCGTACTTCTTTTTCTTGCTTTCGTGGTATTCTTGCTAGTTACACTAGCCATCCTTACTGCGCTTCGATTGTGTGCGTACTGCTGCAATATTGTTAACGTGAGTCTTGTAAAACCTTCTTTTTACGCTTACTCTCGTGTTAAAAATCTGAATTCTTCTAGAGTTCCTGATCTTCTGGGTCTCTCTCTCACGCACTACCAATCGAATGAGGTTAGTCT
+
BABB@CDAACBBCCCCCCCCCCBCBCCBCCAA?@BBB=BB>A@B@ABBBB@CCBBB@B=>?BB@B@CCC@@@BBC=>==>=.?@?BCCC>CDBB?BCC@BB>?=BCCC?CCAA<<>>;AAC9>9<==>;;;A8==>A;?????;==AAAAA>==>8<>@<@A=A<AA<>?@AAA:??ACB5@8<49:;;<.<@9;;69///==:>>@<@@@@/???>>:=:=E=@@@>>>>:>=AA?=?A:><<90988@>A>>>>>?>??AA>?;A<=9995///;7=66669>
@ATNG8:03669:04135
GATGGTAGCGCATATCAGCGCAGCCCAGAAGATCAGGAACTCTAGAAGAATTCAGATTTTTAACACGAGAGTAAACGTAAAAAGAAGGTTTTACAAGACTCACGTTAACAATATTGCAGCAGTACGCACACAATCGAAGCGCAGTAAGGATGGCTAGTGTAACTAGCAAGAATACCACGAAAGCAAGAAAAAAGAAGTACGCTATTAACTATTAACGTACCTGTCTCTTCCGAAACGAATGAGTACGAGAGTCAGAGCAGAGCTACCATCGAATGAGGTTAGTCT
+
CBBB@BBCBBCCBAACCCDCCBABA>BCGACCCDBB?A@BBBBCCC@BB?B>BBBBCCCC1C?CCBBECCCBCC=BA@ABBB5CD?B;AAA7ABC?CCCCCCCBB?A?CC@DCB<@@BBDBBBCBBCCCFAA>ACBC?BAA@?@@B?B@CBB@BDCCBCCC?CCCCCA?CC?999588<><5=>>;:9::::%0>9<0/0@?CDD>A>>???:=:=ACBB@CBBBCCB?B?BBA<B;;8;??ACDCAAABBBBBBBCBBBB@AABC@C@B>@<ACCB?B@BBAB@
@ATNG8:03622:04159
GATGGTAGACATATCGTACTCTCTGTACTCATTCGTTTCGGAAGAGACAGGTACGTTAATAGTTAATAGCGTACTTCTTTTTCTTGCTTTCGTGGTATTCTTGCTAGTTACACTAGCCATCCTTACTGCGCTTCGATTGTGTGCGTACTGCTGCAATATTGTTAACGTGAGTCTTGTAAAACCTTCTTTTTACGTTTACTCTCGTGTTAAAAATCTGAATTCTTCTAGAGTTCCTGATCTTCTGGTGTCGTCTATCATGTACTACCATCGAATGAGGTTAGTCT
+
A@DC;CCBBBBCCCCDDIIBBAAACCCBACCC?BBBC=BB>@>ACCCCBB?CBBBB?B?BBCC?C=@@BABAA@?:;;::;+:=8<9995<779?C??=;D7;;=AAA<@AAA===A;A@@9>9>>>?@==>;CC=;7=>A>>>>>AA@@@<>>@:;;:;AA;A:<<>??@@>><A>>>>3<9=999997(9;666.666///=::=:>BBB/@@@@C=B=;;7;<<>=<<6<6<<=?=<9<<?:===?A>=>=@AAACCAA>>>=AA>=?9@A??;>;;==;5
@ATNG8:03623:04173
GATGGTAGTGTGTCTCTGAGAGTAGTACTCATTCGTTTCGGAAGAGACAGGTACGTTAATAGTTAATAGCGTAACTTCTTTTTCTTGCTTTCGTGGTATTCTTGCTAGTTACACTAGCCATCCTTACTGCGCTTCGATTGTGTGCGTACTGCTGCAATATTGTTAACGTGAGTCTTGTAAAACCTTCTTTTTACGTTTACTCTCGTGTTAAAAATCTGAATTCTTCTAGAGTTCCTGATCTTCTGGGATGTGTGCGCAGTGCCTACCATCGAATGAGGTTAGTCT
+
77:;:;=@BBC@B;=>>>C?>@@?>9:4;=:>7:==B<AA@B?;;;@@CC?;;;;966:===@:=?CBBAA00,0>9==???+994;>>>6@A;;8;CC?CD=;;BCDC@DDBCBBBB@BBC?B?BCA@BBA@<@AAA=C:;;B;;;BBDCCBCCC@AAAACB@B?AA@@@AB@@?@BCCC;A=A;;;;;;*;ABDD<;;BBCBBBBBACDFC5DBCCC@C@CBABBBBBBC@C@BCBBBC@C>>>9>0000@@BBCCBBBC@BBB?BBBCB=A@BB?B?BCBBA
@ATNG8:03623:04180
GATGGTAGCGCATATCAGCGCAGCCCAGAAGATCAGGAACTCTAGAAGAATTCAGATTTTTAACACGAGAGTAAACGTAAAAAGAAGGTTTTACAAGACTCACGTTAACAATATTGCAGCAGTACGCACACAATCGAAGCGCAGTAAGGATGGCTAGTGTAACTAGCAAGATTACCACGATAGCAAGAAAAAGAAGTACGCTATTAACTATTAACGTACCTGTCTCTTCCGAAACGAATGAGTCGATGAGAGAGCTCTCCCTACCATCGAATGAGGTTAGTCT
+
DCAB@B;6:BCB@AACCDCDDCBBB=BDGACCCC??;?<ABBBDDB@AA>A?BBCBDDDD3B?CBCECCCCCBB>BBBBBBB5B@=@<@@?7BBC@BBBBCCBBB@C?BB@CBB<@@BBBBBCCCBBBCDDD@CCCB?AAA@CCAA>BACCC?CDCCCCBB?BCCCCA?CBB?@?400/00::?B?BCDFF3??>@?;BLAAADAG@CB@A?A?AABB@?@BBBBBBAE@BB@:@995:AAABBBBBBBBBBBABA>>?@;??@=>AABA<888B<@<@>;;;
@ATNG8:03625:04176
GATGGTAGAGTATCATGTGTATCTCCAGAAGATCAGGAACTCTAGAAGAATTCAGATTTTTAACACGAGAGTAAACGTAAAAAGAAGGTTTTACAAGACTCACGTTAACAATATTGCAGCAGTACGCACACAATCGAAGCGCAGTAAGGATGGCTAGTGTAACTAGCAAGAATACCACGAAAGCAAGAAAAAAGAAGTACGCTATTAACTATTAACGTACCTGTCTCTTCCGAAACGAATGAGTACGTGTGACGTACGTGAGCTACCATCGAATGAGGTTAGTCT
+
44:;8==BCCCCJCCCBCGCCAB@B?CCB?AAAAA@>A>AABCCCC@BB@B@BCCCCCCC5B?BCAAACBGBAA=B@BACDD5CB@C@CDE;@@C@CCBCCCC8879?BC@BDE?BBBBBBBBBCCCCAA@@=@BAA?B@@@BAA@<@=@@@=@BBBBCBB?AAABAD=992:==;>>999+7;;8<<<<=='<@<=00/88??A:>:>888;>:>@CBB?BCBBABB@C@CDE>CBB?BBBCCCCAAABBCCCCBCBBBAAABBGAA9:9A<???A<@?C>??A
@ATNG8:03626:04183
GATGGTAGTACATGATAGACGACACCAGAAGATCAGGAACTCTAGAAGAATTCAGATTTTTAACAACGAGAGTAAACGTAAAAAGAAGGTTTTACAAGACTCACGTTAACAATATTGCAGCATTACGCACACAATCGAAGCGCAGTAAGGATGGCTAGTGTAACTAGCAAGAATACCACGAAAGCAAGAAAAGAAGTACGCTATTAACTATTAACGTACCTGTCTCTTCCGAAACGAATGAGTACGATGAGAGAGCTCTCTCATCGAATGAGGTTAGTCT
+
;;@A@BCC@A@@@@@CD@@A;:9558;<?7;@A@::058<=>@===@@A>A@BCCA@CA@*0,00)/99<<=?==5;A>><<<,00*/)///&/:<6;<@D>CCBB>@>AB?BBB<?@?9:9929@??@@@@C@EAAA7;;9:>:?C<?<@A@<>BBB;;:B<@?B?8834<<889<?@<==37;:63333&33,39???@?@@=@=???A?A<?:99A8==?=;<;6:59;;3/00)/6::<===>978BCCCBCBAAAC:89B>:6:==E<A;A??@@
@ATNG8:03633:04140
GATGGTAGGAGACACGTCGCACACGTACTCATTCGTTTCGGAAGAGACAGGTACGTTAATAGTTAATAGCGTACTTCTTTTTCTTGCTTTTCGTGGTATTCTTGCTAGTTACACTAGCCATCCTTACTGCGCTTCGGTTGTGTGCGTACTGCTGCAATATTGTTAACGTGAGTCTTGTAAAACCTTCTTTTTACGTTTACTCTCGTGTTAAAAATCTGAATTCTTCTAGAGTTCCTGATCTTCTGGTGTCGTCTATCATGTACTACCATCGAATGAGGTTAGTCT
+
AACC@CBD@CDDBBAA@;99BBBB=BBA>@A?:@?@B;@D:?;666>><<9<>BBB?B=???@>A?AAABBBA@A=AABBB1999<7377&7?@@=AAC?AB?BBBBBB>AA@=@A>>:<@D=E<@=<;;9::9>A5;599797C>>>@@B?;;;<8<==8??:>:>>=AAAD??;>;;;:-:0818===>/>ADEE6;;=886<?<<:;BCB/>>?>><>=AB;?>CA>>>=D=@?>@@@<;873///89777>@>>AA:::@BC:==AAA<>==?;?:==B>>
@ATNG8:03635:04148
GATGGTAGTGCGTGAGAGAGAAACCCAGAAGATCAGGAACTCTAGAAGAATTCAGATTTTTAACACGAGAGTAAACGTAAAAAGAAGGTTTTACAAGACTCACGTTAACAATATTGCAGCAGTACGCACACAATCGAAGCGCAGTAAGGATGGCTAGTGTAACTAGCAAGAATACCACGAAAGCAAGAAAAAAGAAGTACGCTATTAACTATTAACGTACCTGTCTCTTCCGAAACGAATGAGTACGAGAGAGCACACGTGTCTACCATCGAATGAGGTTAGTCT
+
;;99=@AADCBBBDCCICBA@@;@A=BEGECCBC;;;;@CBD;;:A?AA?B??A???DDE2A>BBCBBDCB@@?:89;BCCC5AB@C=AAA9AFDACBBBEBCBB@B@BB@BCC>@AAABBBCCCBCBAACC?CCCC?BBAABBA@<A@D@@>@CBBBAAB?ABBBBB@BB>???=??:::28<88::::;;'7>9@///==BAA:>:=>AA;>;>@AAA?ABBBBBD?B????8?BC?BBABBBCCBBB@:;>AB@@AABAAA>>;>=>=A<AAAD:=9=B:9:
@ATNG8:03638:04160
GATGGTAGGCGTGTGAGAGTCTGCCCAGAAGATCAGGAACTCTAGAAGAATTCAGATTTTTAACACGAGAGTAAACGTAAAAAGAAGGTTTTCAAGACTCACGTTAACAATATTGCAGCAGTACGCACACAATCGAAGCGCAGCAAGGATGGCTAGTGTAACTAGCAAGAATACCACGAAAAGCAAGAAAAAGAAGTACGCTATTAACTATTAACGTACCTGTCTCTTCCGAAACGAATGAGTACCTCTCAGACGCTCGTCCTACCATCGAATGAGGTTAGTCT
+
;;=B?B>A@A;:6;<<ABC@BAB?;4;CCAGICBBC@C?CCBBBAB;@@7;6;AABBCCC3C@@??BCCBBA>><>>>>A@@,00,0;@>@0>>:ABBBCCC9738;>==?::7;???A@@@>@@AA;;;;7;>>@8;;<><=>><>=B??:=>AAA@>>:>@:::@;@@<>>><@@<<==2;>>;?????.5505CAB@??@@<@;A??@;@9>>>>>9=AAA>>>:>:>=;3=AA<AFCECDC@BBBBEBBBBBBCABC@CBB?BBCBB@CD@A>@?A@@AB
@ATNG8:03641:04172
GATGGTAGCTCTGCTCTGACTCTCTTACTCATTCGTTTCGGAAGAGACAGGTACGTTAATAGTTAATAGCGTACTTCTTTTTCTTGCTTTCGTGGTATTCTTGCTAGTTACACTAGCCATCCTTACTGCGCTTCGATTGTGTGCGTACTGCTGCAATATTGTTAACGTGAGTCTTGTAAAACCTTCTTTTTACGTTTACTCTCGTGTTAAAAATCTGAATTCTTCTAGAGTTCCTGATCTTCTGGCGCGTATGTATGTCGCCTACCATCGAATGAGGTTAGTCT
+
BBCD@CBBBBCCBCCCCCBBBDDCC?BBBBBB@BBCB<BC?C=BBCCDDG>@@@BB@D?B@@@?D?DDCCCCCBB?BCCDC1DE@B?@?<?BCCADCC@CC?@ABCBC@BCCCCCCC?CCC?B?CDDCAAAB?CDCC?CBBBBBBBBBBBBBBAB>BBC?CC>B?BBBCCCDCC@BBBBB:A>C=:;:::*:BAAB>CCIHCCCCCC?BBBC5BBBCC>B@BC@BBDCBBB?C?CBBCBB>A@C@BBA@@ACCCCBBBCBB@C?@=@A?>?<999@>B?BCBBB
@ATNG8:03643:04162
GATGGTAGGACGAGCGTCTGAGAGGTACTCATTCGTTTCGGAAGAGACAGGTACGTTAATAGTTAATAGCGTACTTCTTTTTCTTGCTTTCGTGGTATTCTTGCTAGTTACACTAGCCATCCTTACTGCGCTTCGATTGTGTGCGTACTGCTGCAATATTGTTAACGTGAGTCTTGTAAAACCTTCTTTCTACGTTTACTCTCGTGTTAAAAATCTGAATTCTTCTAGAGTTCCTGATCTTCTGGGTCTACGCTCGTCGCGCTACCATCGAATGAGGTTAGTCT
+
9778;@=A<A<<<=:;;;<>>DAB?BB@ACJEICAAC>CB?B@DCCCCBB>BCC999;ACCDB@F@DDFHB99;@>;;;;;*;B>C;;;0;;;A=CFC@CC@CBCDCC@CDDDDBBB@CGE>?>A999CDBB?BBCC@DCBBC@@@CCCBBBCBB@BCC@AA?A?BBCBBBCCCABBBFG;D?A?ABB=AAACJFG>CCCCCCB:;;?BHHK5CBBCC>B>A@?@CCCD;;;;@BBBBBA?BABB>BCCCBBBCBBBECC@@@@?=??999=ACAB>A=A@@;;
@ATNG8:03644:04164
GATGGTAGCTCACGTACGTCACACGTACTCATTCGTTTCGGAAGAGACAGGTACGTTAATAGTTAATATCGTACTTCTTTTTCTTGCTTTCGTGGTATTCTTGCTAGTTACACTAGCCATCCTTACTGCGCTTCGATTGTGTGCGTACTGCTGCAATATTGTTAACGTGAGTCTTGTAAAACCTTCTTTTTACGTTTACTCTCGTGTTAAAAATCTGAATTCTTCTAGAGTTCCTGATCTTCTGGGATGTGTGCGCAGTGCCTACCATCGAATGAGGTTAGTCT
+
59<<9<=DDBB@AACD<9;HECCBBBCCBCAA:A@@@<AB?C@CCCCDAB?BFCAA?A?CBBB?B>???BCCCBB>BBBBB1BC?BBAB<ABAA>ABB?BA:====@@=ABA>>>BB>B@@<@>B@>>>>>A;??>>6:8;;@=>>>>>?A??=@;>>>;>>=B<>>>@??BBB79;?HD3@;?;AABAA/@@>>>9>==>@>>=@@:>>?=.;9>BB7>:<>:>@@@@AA<A=A8>8@;5999;4;///99;9>AB?>===AAA=AAAAD7588@=B=@@@C>
@ATNG8:03645:04178
GATGGTAGTGTGTCTCTGAGAGTAGTACTCATTCGTTTCGGAAGAGACAGGTACGTTAATAGTTAATAGCGTACTTCTTTCTCTTGCTTTCGTGGTATTCTTGCTAGTTACACTAGCCATCCTTACTGCGCTTCGATTGTGTGCGTACTGCTGCAATATTGTTAACGTGAGTCTTGTAAAACCTTCTTTTTACGTTTACTCTCGTGTTAAAAATCTGAATTCTTCTAGAGTTCCTGATCTTCTGGATAGCGACGCGATATACTACCATCGAATGAGGTTAGTCT
+
@@>;?ACCCBCBCDBABCCBCCBCCCBAACBB?ABDD=CC?A?BCCDCDD@DBBCC>C@DCCB?B@CCDCBCCCC@CCC=AAAB@AA@E=BBCB?B@?;?C<@AABDF@CBBBDBDD?BBB?C@CCCCCBBB@CCDC?BBBAAACCCCCCCBBAB?BBB?BC?B?BBCCCCCCB?A:9::-:;?=:::::*:CCCD=A@BBCCDCCC@CCBB5BBBCC@C@CB@BBBBCBD?C?BCCCCC?AAB?DDCFCCCCC@@BDDDCCCCC@CBBBB>BCAB?A?BBAAA
@ATNG8:03650:04166
GATGGTAGGTGCACATGAGTGTATCCAGAAGATCAGGAACTCTAGAAGAATTCAGATTTTTAACACGAGAGTAAACGTAAAAAGAAGGTTTTACAAGACTCACGTTAACAATATTGCAGCAGTACGCACACAATCGAAGCGCAGTAAGGATGGCTAGTGTAACTAGCAAGAATACCACGAAAGCAAGAAAAAAGAAGTACGCTATTAACTATTAACGTACCTGTCTCTTCCGAAACGAATGAGTACAGAGAGTACGATATGTCTACCATCGAATGAGGTTAGTCT
+
9:::<A000;ABCBBBCGFCCDCBB@BCD>@@AACC?B?AA@@@@@?BH@E@EHDBCCCC2C?BBBCIBBB;;;0;;;AABA2@B?C=BBB9BBB?BCCCAAA00-0:==:=?B58=@ABBBCCCCDBCCCC@CBBB@;:<CCCCC@B@C@@?ACCCCBBB@BBB????AA?CCC?BA???8?>>;000000%.:6...-;=AAA<A=@@>><><>=BCD@BBBBCBC@C:;;B<ACC=??B@@@BCCABB::9BCBCBBBBBBBE?B?76;9///>39176=6:
@ATNG8:03652:04180
GATGGTAGGCGTGTGAGAGTCTGCCCAGAAGATCAGGAACTCTAGAAGAATTCAGATTTTTAACACGAGAGTAAACGTAAAAGAAGGTTTTAACAAGACTCACGTTAACAATATTTGCAGCAGTACGCACACAATCGAAGCGCAGTAAGGATGGCTAGTGTAACTAGCAAGAATACCACGAAAGCAAGAAAAAGAAGTACGACTATTTAACTATTAACGTACCTGTCTCTTCCGAAACGAATGAGTACTATGTAGAGCTCTATACTACCATCGAATGAGGTTAGTCT
+
::::<?<@>BBCDECBB@@@==555)5<>=BC@B><8<+00/7///)44.45:<833333$3-38893339999.773333&37171799&3,374<33298522+206728:AA7=<:88<=>E;;;@???@<>>=C;;:;;;:;;5::?@A=B???@@@@7;;;@??:?=9=??8:;;>>055:467666'66179;==@@A9970:7:<<<1818<>8818<9565A;?6?AC78887:=<8...55579>@B@@@B@;=BAAAB;>>?>@<@???:=9=>===
@ATNG8:03655:04148
GATGTAGAGAGACTGTAGCGCACCCAGAAGATCAGGAACTCTAGAAGAATTCAGATTTTTAACACGAGAGTAAACGTAAAAAGAAGGTTTTACAAGACTCACGTTAACAATATTGCAGCAGTACGCACACAATCGAAGCGCAGTAAGGATGGCTAGTGTAACTAGCAAGAATACCACGAAAGCAAGAAAAAGAAGTACGCTATTAACTATTAACGTACCTGTCTCTTCCGAAACGAATGAGTACGAGAGTCAGAGCAGAGCTACCATCGAATGAGGTTAGTCT
+
EEAAACEDCBBBBBBBCCBCCDCD>BBB?CDCCCC?B=AABBBBA=AB@B?CCA??AAC2C?AAAABBBCCCC>@@9:::9.;CAD@EEJ;DEC@CBBBCCCCB?B?CC@CCC>AABABCBBBBCDDBBCB?BA@@=?>@@@AAB>C@BBB?CBBBCCDA?CCCAAA?BC@BBB;????=8=>>;::9:9(8@:@888AA@@A5739@>=1918@@@@@CCAAABA=@<999/99:39>?BBCCBBBBBBCCBBBBBB:::@@@<@>???:=A??=??C@???
@ATNG8:03657:04147
GATGGTAGCTATACGTATATCTATGTACTCATTCGTTTCGGAAGAGACAGGTACGTTAATAGTTAATAGCGTACTTCTTTTTCTTGCTTTCGTGGTATTCTTGCTAGTTACACTAGCCATCCTTACTGCGCTTCGATTGTGTGCGTACTGCTGCAATATTGTTAACGTGAGTCTTGTAAAACCTTCTTTTTACGTTTACTCTCGTGTTAAAAATCTGAATTCTTCTAGAGTTCCTGATCTTCTGGATAGCGACGCGATATACTACCATCGAATGAGGTTAGTCT
+
AAA>@CCCCCCBCCCCCEGCCCCBCBBBBCAA?@CCC>AD@C?A@@@DCC?BBABB?B?BBBB=A=ABBBB?@AB@BBBAA1??<@BBB9BCCC>ABB>BB587BCDC?AAAA====9>>>;A;@>>>;;;>;===>587;555?@@AA@@>>>B====;>>:><?@A@@@A??:<<<=<2;9=877666(8=666.676///=::=:=BBB/AA@@@=A=>><>>?A::::=<@@A;99-//96:==@???=>;;;AAAAAAAA<A@@@A<<><=:=;>?@@C
@ATNG8:03658:04170
GATGGTAGGCGTGTGAGAGTCTGCCCAGAAGATCAGGAACTCTAGAAGAATTCAGATTTTTAACACGAGAGTAAACGTAAAAAGAAGGTTTTACAAGACTCACGTTAACAATATTGCAGCAGTACGCACACAATCGAAGCGCAGTAAGGATGGCTAGTGTAACTAGCAAGAATACCACGAAAGCAAGAAAAAGAAGTACGCTATTAACTATTAACGTACCTGTCTCTTCCGAAACGAATGAGTACTATGTAGAGCTCTATACTACCATCGAATGAGGTTAGTCT
+
@>?<9====BBBCBCCCDCBBB@@@3>BB?BCCC;;:;@BBBBBCF@CB?D@CC?@?DGC1A?AA??@787>>>6>>99@@@.@B;@>@CB1==C>DCC@@@?88/89;;688:*./7788677;:>@>>>B:><=<9<>>@A9::8<6;<<5:;??@@@@<BAAABB?AA>AEC@A@@@@6;;<7;<;;<+//*/996;:A>?6;7;???=@388@@@=BAAA@@A<@<@@@9;@@<000:668<<?<<=B?>?BB?==<>>;;6;<=<<7///:597<=;@@
@ATNG8:03658:04179
GATGGTAGGACGAGCGTCTGAGAGGTACTCATCGTTTCGGAAGAGACAGGACGTATAGTTAATAGCGTACTTCTTTTTCTTGCTTTCGTGGTTATTCTTGCTAGTTACACTAGCCATCCTTAACTGCGCTTCGATTGTGTGCGTACTGCTGCAATATTGTTAACGTGAGTCTTGTAAAACCTTCTTTTACGTTTACTCTCGTGTTAAAATCTGAATTCTTCTAGAGTTCCTGATCTTCTGGGTCTTACGCTCGTCGCGCTACCATACGATGAGGTTAGTCT
+
8///+/=<7=B:559:>=;99??A>;::>@000?=>3?@;>5::9555=*.-----77:4=8455:///7:)//;;;(//)/555)5//7)/)/9)//7:::545.599;:;;>:<>:39)0)/88-//7)//;>266=====:;:>88:5334:442547<7?<=555955.55555&5./*////&/////)5<<;665954.444&4977:4:)//)////<<<7<7433:44.389909;95;:9///7::4554;995-------//:.4.4555<
@ATNG8:03663:04182
GATGGTAGTGTGTCTCTGAGAGTAGTACTCATCGTTTCGGAAGAGACAGGTACGTTAATAGTTAATAGCGTAACTTCTTTTTCTTTGCTTTCGTGGTATTCTTGCTAGTTACACTAGCCATCCTTACTGCGCTTCGATTGTGTGCGTACTGCTGCAATATTGTTAACGTGAGTCTTGTAAAACCTTCTTTTTACGTTTACTCTCGTGTTAAAATCTGAATTCTTCTAGAGTTCCTGATCTTCTGGTCTACTACACTGTACTCTACCATCGAATGAGGTTAGTCT
+
<>><055<<<?<<<6659555599:<?90/00/67:3:<9=9<<=DCCA<>>=00*/2779;<@;>?=ED::46;8=>>==*444)49993;<=<9;6616<.66>666;>>@@@@BA<?;;5;;@AA>@?@@<@???<A@B9:9??>>B@@@>@@;;;9;A@=A:?@@995=;=9=9999*57<855555$55<<<3;655;<5555.555&54455159=<7<::/0/:)/)/8<<<<7:45.59@@@BBCCCCBBCBBAC@@=A@@AC?;;<BAD?BBBB@
@ATNG8:03664:04152
GATGGTAGAGTATCATGTGTATCTCCAGAAGATCAGGAACTCTAGAAGAATTCAGATTTTTAACACGAGAGTAAACGTAAAGAGAAGGTTTTACAAGACTCACGTTAACAATATTGCAGCAGTACGCACACAATCGAAGCGCAGTAAGGATGGCTAGTGTAACTAGCAAGAATACCACGAAAAGCAAGAAAAAAGAAGTACGCTATTAACTATTAACGTACCTGTCTCTTCCGAAACGAATGAGTACATAGATATACGTATAGCTACCATCGAATGAGGTTAGTCT
+
//79399>@BCDB=B99:CCI;;;B>ABB?;;:BBB?C@CBBCCBB@BB@B@BAA;;;;;.;?BCCCCBBBBAA<ABCBC?CCBB?@<@@@:ABC@CAAAAAA:98;@CC@BCC@CCCCCCCCCBBBBBACC?CCCC<??CCBB>=7?=@@@=@CBBAAAB>BABBBC>@A=BBC<=>8777*8893878888%/938/..9<>>A5816=:91808>B;<9;CCDBBBAEFDDC=B@@=@BCCCCCCBAAABBBBABBBBBBBBBB@BBB?>9>?99598<@899
@ATNG8:03664:04161
GATGGTAGTGATACAGATCAGACACCAGAAGATCAGGAACTCTAGAAGAATTCAGATTTTTAACACGAGAGTAAACGTAAAAAGAAGGTTTTACAAGACTCACGTTAACAATATTGCAGCAGTACGCACACAATCGAAGCGCAGTAAGGATGGCTAGTGTAACTAGCAAGAATACCACGAAAGCAAGAAAAAGAAGTACGCTATTAACTATTAACGTACCTGTCTCTTCCGAAACGAATGAGTACCTCTCAGACGCTCGTCCTACCATCGAATGAGGTTAGTCT
+
DCDC?CCCBBCCCCCCCBBBCCDCC?CCD?BBBB@@?@@DDB:;8?@BB?B@>>?AADCC1A?BBBBAABB>>?8>@?AABA2BA?C6;;;7;CEGCCCCCCCCD?B?BC@B@A=AA@ABCBCCCCCBCBBB?CBBB>@@BBABBB>A?A@@=@CAAACBC@BBBBBB@BB@AAA<>>AA@9@?=9=<<<<.>@<@888BBB??:>:>>DD:>;>?BBA?@@@BBBB?B?BBD>BBB?BBBBBBB?BA@BBBB?AAAAAAA499D=A><>>:@AAA=A<@BAAA
@ATNG8:03666:04165
GATGGTAGGCACTGCGCACACATCCCAGAAGATCAGAACTCTAGAAGAATTCAGAATTTTTAACACGAGAGTAAACGTAAAAAGAAGGTTTTACAAGACTCACGTTAACAATATTGCAGCAGTACGCACACAATCGAAGCGCAGTAAGGATGGCTAGTGTAACTAGCAAGATTACCACGAAAGCAAGAAAAAAGAAGTACGCTATTAACTATTAACGTACCTGTCTCTTCCGAAACGAATGAGTACACCTCTCATATGACACTACCATCGAATGAGGTTAGTCT
+
-/99)///)////7999;=<565990999056>??@>7;;9////)//)/4//43-/666'639///7659///(///7;<<+996<:>>>0<;;7;<<=>BABC4929<29396:;;<=@@CCBCCDDCBA?AEGG=??CBBA@A4;6;@@<@@@@@?=>9<?BBBB?BAA9:9=@;:99)/.62688888&5727558;;@>@:>055::6<697?>><?BBCBBA?C>BBC>?8939@@@AAAAB@B>>AA::8<><<<<==588==A;;;;=1816A??@
@ATNG8:03669:04178
GATGGTAGCGCACACATAGATACAGTACTCATTCGTTTCGGAAGAGACAGGTACGTTAATAGTTAATAGCGTACTTCTTTTTCTTGCTTTCGTGGTATTCTTGCTAGTTACACTAGCCATCCTTACTGCGCTTCGATTGTGTGCGTACTGCTGCAATATTGTTAACGTGAGTCTTGTAAAACCTTCTTTTTACGTTTACTCTCGTGTTAAAAATCTGAATTCTTCTAGAGTTCCTGATCTTCTGGAATACACATGATACTCTACCATCGAATGAGGTTAGTCT
+
@@@>@BBD@@ACABBCDBCBCCDDDCBCCBBA?ABBE?CB@B@AABCCBB?A@;=D7?>?BAA;@=@AB@ABBCD@CBBBA2BB?ABBB=@AAC?ACC@CC?AABCBCACCCCCCBB@BCC>B?BCCCBAAC@CCDD=AACDCCBBCCCBBBBBB>BBD@CD@C@BBBA@ADBB?A@@B@9A?B?ABABA,@A@AA;ABD;<;AA@@=A@BA0AAABB@B@CB@CCCAAEE@D?ABDDCC@BBC:;:;CCBBBDCCCDCBBBBB=A:;;@:=>9:6:=@BCDC
@ATNG8:03621:04200
GATGGTAGCAGACGTGAAGAGCGCCAGAAGATCAGGAACTCTAGAAGAATTCAGATTTTTAACACGAGAGTAAACGTAAAAAGAAGGTTTTACAAGATCTCACGTTAACAATATTTGACAGCAGTACGCACACAATCGAAGCGCAGTAAGGATGGCTAGTGTAACTAGCAAGAATACCACGAAAATCAAGAAAAAGAAGTACGCTATTAACTATTAACGTACCTGTCTCTTCCGAAACGAATGAGTACCTCTCAGACGCTCGTCCTACCATCGAATGAGGTTAGTCT
+
::==:=BCBECDDCCCE@CHGDCC@CBB?AAB;:;>B?BBCCCAA>AB?C@BB889CDD3C?CCBBBBCBCBB=@=>>???.;<4;1878)85=9?===?;:9;;25656//...'...-522-----78788888=CB<@?@@@A6638;>>@<@AAAAA;;7>A?A@A<>>8>=:3::8888&57:38>BBB/:;6:///=@B??<?<?;;;<A=AAAAA7;;=<=>>:?<>>=7>::5;;>A=>><=>>CCCBC@@=>=@A<AAA<AAAAC;;<;@<@;@>>88
@ATNG8:03624:04230
GATGGTAGTCTCAGATAGTCTATAGTACTCATTCGTTTCGGAAGAGACAGGTACGTTAATAGTTAATAGCGTACTTCTTTTTCTTGCTTTCGTGGTATTCTTGCTAGTTACACTAGCCATCCTTACTGCGCTTCGATTGTGTGCGTACTGCTGCAATATTGTTAACGTGAGTCTTGTAAAACCTTCTTTTACGTTTACTCTCGTGTTAAAAATCTGAATTCTTCTAGAGTTCCTGATCTTCTGGACAGAGTGTGCAGATACTACCATCGAATGAGGTTAGTCT
+
>>?<:BABCCCDBBCDHCBBACDBCBCCBB;;;;BBD?DC@B@CGDGCCB@CBCCB?B@BBBC?C@BCBBBBBAA>@@@@@,@=5::CB<BBBA>ACC?CC:;;BBCCACBCCDBBB@BBC?B?BBBBCCBB@BBBA8:;CBCDBCBBBBCCCDE@A@@@BC@C?AACBBBCCCACBBBB9A=A;;;;;.;ABBD>BABCCBDA@@5;;;;*;@@AB>@=@C?BCDCBAA?BACDECBB?@?CACCCCBBBBBCCCCBBBAADD@CABBC?CCCC@B?ABCAA
@ATNG8:03636:04208
GATGGTAGCTATACGTATATCTATGACTCATTCGTTTCGGAAGGGACAGGTACGTTAATAGTTAATAGCGTACTTCTTTTTCTTGCTTTCGTGGTATTCTTCTAGTACACTAGCCATCCTTACTGCGCCTTCGATTGTGTGCGTACTGCTGCAATATTGTTAACGTGAGTCTTGTAAAACCTCTTTTTACGTTTACTCTCGTTGTTAAAAATCTGAATTCTTCTAGAGTTCCTGATCTTCTGGACGACGCGCACTTGACACTACCATCGAATGAGGTTTAGTCT
+
8844.54:;=566<<=>><<>=;;95544993555>7<<9<;>>8>ABA>AAAAB6:89@@>9?9988<<><<;577999(7=188=<3;@7779BB?DA=;;//--44--.6836<<6:6:=:6222+2+2299+2222258669==885532....33(.(.55555566,22===+2,.33333'3....'.77;9:55058.5555'55533,3133,3338622,2266////(../4653227222225+299::;25/585550759;/87(5:=;;
@ATNG8:03638:04226
GATGGTAGCAGACGTGACAGAGCGCCAGAAGATCAGGAACTCTAGAAGAATTCAGATTTTTAACACGAGAGTAAACGTAAAAAGAAGGTTTTACAAGACTCACGTTAACAATATTGCAGCAGTACGCACACAATCGAAGCGCAGTAAGGATGGCTAGTGTAACTAGCAAGAATACCACGAAAGCAAGAAAAAGAAGTACGCTATTAACTGTTAACGTACCTGTCTCTTCCGAAACGAATGAGTACAGAGAGTACGATATGTCTACCATCGAATGAGGTTAGTCT
+
BB@??ACCEBBBCCCCBCCCBBCCB?B@?>@CCBBB?C@CBB@@AC?BB?B?AAAACCCC/A=ACAAACAABCD>A@ACDDD2A@?C@DDD9CCD@AABCDFBBB@C@BB@BCC@BBBBCCCCCDDCD@@@B@DCBB>AABB@@@C>B?B??>@DCCBBBB?BDBBBB?BB?BBA=AA@@@;999;==>??.:=<@=>=>>>BB:=:=>??1818?BAA?AAACBCC?C?ACC>CBA?AACBBBBACCABBBCCAA@BBB@?@??=?@::;;;;;@=B=AA@=>
@ATNG8:03639:04202
GATGGTAGCACGACACGACGATGTGTACTCATTCGTTTCGGAAGAGACAGGTACGTTAATAGTTAATAGCGTACTTCTTTTTCTTGCTTTCGTGGTATTCTTGCTAGTTACACTAGCCATCCTTACTGCGCTTCGATTGTGTGCGTACTGCTGCAATATTGTTAACGTGAGTCTTGTAAAACCTTCTTTTTACGTTTACTCTCGTGTTAAAAATCTGAATTCTTCTAGAGTTCCTGATCTTCTGGCTCTCGTAGACAGATACTACCATCGAATGAGGTTAGTCT
+
:>>><CCCC@?;;;CBCCB;69CCBBCCBBBA>ABBC<BB?B@BCBBBBB?BCCCB?B@CBBB?C?B??@CCC@?>ACFEE3>=;<>=?:?889>A??;?A=AABBBB>@@AA=AAA;A@@:@;;;;?=<<>9>AAA5:;>>A>>===A>>>>>>9<><;@@;@<A=>>AAAAA:???@@5?8=8<<<;;+;<<<<3<::678AA><39:9:+;???A<A=?>;???@@==:>:==DD@@499A=A?><?>A?@@@>AA>>>>7738;66649999696?A>>=
@ATNG8:03641:04204
GATGGTAGTATCTGCACACTCTGTCCAGAAGATCAGGAACTCTAGAAGAATTCAGATTTTTAACACGAGAGTAAACGTAAAAAGAAGGTTTTACAAGACTCACGTTAACAATATTGCAGCAGTACGCACACAATCGAAGCGCAGTAAGGATGGCTAGTGTAACTAGCAAGAATACCACGAAAGCAAGAAAAAAGAAGTACGCTATTAACTATTAACGTACCTGTCTCTTCCGAAACGATGAGTACGTGTGACGTACGTGAGCTACCATCGAATGAGGTTAGTCT
+
955>8=A=AAABB@@>666=>??BB?CCB26000/<<F;@@CCCBC@CB=A=::9BBDDD1A;@@CBA@>>99:,::;;@@@,@?9>4;;;*9>D?;<9ADCCBB>A@;;7;@@>ACAABCBBCCAAACCBC?B@@@?AAABAA@?;@=@@@<@BCCBBAD@BBABBB@BD?ABA<?>9::,::999:::::%8=86825C>?@D<>;>>??<?<??BBA@CBCBBCD>A=@==6@:99BBBACBBBB??@BBBB@@?BCCBBBB>A999>8?@@A>A?BBBB?
@ATNG8:03643:04190
GATGGTAGCATCTGCATATCTCACCAGAAGATCAGGAACTCTAGAAGAATTCAGATTTTTAACACGAGAGTAAACGTAAAAAGAAGGTTTTACAAGACTCACGTTAACAATATTGCAGCAGTACGCACACAATCGAAGCGCAGTAAGGATGGCTAGTGTAACTAGCAAGAATACCACGAAAGCAAGAAAAAAGAAGTACGCTATTAACTATTAACGTACCTGTCTCTTCCGAAACGAATGAGTACTATGTAGAGCTCTATACTAATCGAATGAGGTTAGTCT
+
:A?A>@::=@::5<=;AAA=@BBCACCD>BBCCBB@B?CCC@A@C?BB>@=@BBAABAA3A?AA@AAAAABBB=??AAAAA2BCAC@JJF;GDCACDCCBBBBB>A>;;6;AA?AAAECDFEGCBCCCAA@=A;;;<@@ABBBBBAF@BDB@BBAA:::?=?ABDBC?AA>999?BBBCC=?=<8988888%8;9<888>?==>=A=@AAA7;8;@CCC@BBBCCDD>?<?@@;@AA>???BBBAAC????;;9AACAAA::9=6;7676766=6;6<>@@@
@ATNG8:03643:04238
GATGGTAGGCACTGCGCACACATCCCAGAAGATCAGGAACTCTAGAAGAATTCAGATTTTTAACACGAGAGTAAACGTAAAAAGAAGGTTTTACAAGACTCACGTTAACAATATTGCAGCAGTACGCACACAATCGAAGCGCAGTAAGGATGGCTAGTGTAACTAGCAAGAATACCACGAAAGCAAGAAAAAGAAGTACGCTATTAACTATTAACGTACCTGTCTCTTCCGAAACGAATGAGTACTGTATCTATGTGTGCGCTACCATCGAATGAGGTTAGTCT
+
4:9:<@DE?BBBAC@@A@@BCCCCC=A@@@BBCBAA=A=BCB;;9CADD@F>AA;;8@@@/C>AABBCBCCBAB=9:;CCCC5BB@B>BBB:BBF?ABABBCBCB@C@CC@EBB>AABCCDCCCCBBAAA@@=@BBB@BCCCBBBA=B@B@@=@AAABBDD>BABBCD@BB?AAA?ABEEF<??=:88888(7=9=;;;>>>;;7;7;;DC=A=?>B;;6:@???EC?B?BDD=CBB?BABBBBBCCAAACBAAAA?>>>>>@@@<@BB@?;?BEC>A=AA:::
@ATNG8:03645:04211
GATGGTAGCACACGAGATCTCATCGTACTCATTCGTTTCGGAAGAGACAGGTACGTTAATAGTTAATAGCGTACTTCTTTTTCTTGCTTTCGTGGTATTCTTGCTAGTTACACTAGCCATCCTTACTGCGCTTCGATTGTGTGCGTACTGCTGCAATATTGTTAACGTGAGTCTTGTAAAACCTTCTTTTTACGTTTACTCTCGTGTTAAAAATCTGAATTCTTCTAGAGTTCCTGATCTTCTGGGTGCGCTACAGTCTCTCTACCATCGAATGAGGTTAGTCT
+
ABBB@BCDCCBBA@<>ABBCBB====<<;;;@6A:;:05:7=9===DCDDACCCAA@C?BCBF>B?BA??CCC9849AAA@3AA;=987)38<?8?=?9?A<@@B??><??BAC>>><>@C=C<A@>>:;:>;@?@@;===>>?=><;;BB;;;?5878=BB=B=AA???@@BB7;;AA@5@07/76666)6::;;-//99===@@@;????/?;;;D=C<AA=???A>>><><>?>>>B<;7781///98=AAAA???AA???@:=<99<4///:7=9@@:==
@ATNG8:03649:04206
GATGGTAGGAGACACGTCGCACACGTACTCATTCGTTTCGGAAGAGACAGGTACGTTAATAGTTAATAGCGTACTTCTTTTTCTTGCTTTCGTGGTATTCTTGCTAGTTACACTAGCCATCCTTACTGCGCTTCGATTGTGTGCGTACTGCTGCAATATTGTTAACGTGAGTCTTGTAAAACCTTCTTTTTACGTTTACTCTCGTGTTAAAAATCTGAATTCTTCTAGAGTTCCTGATCTTCTGGGTGCGCTACAGTCTCTCTACATCGAATGAGGTTAGTCT
+
A@@;9B=>@BCCBCCCBC?CBCBBCBCECCDB?AA@C>CCAC@DCBCCBC@CCAAA?A?BBCBGE@C::9CAAAB@DCAAA1@B>A???8==?A;?>B?AB?98:CA@=ABA>=BDD<??@<@;@?>888;;<AEBB;>>A===@;;;BBA;;;;8;:;8:;5;8=BCC>>>BB:>>@@?2?1818>?>?/?>???6==@@@?????;??>?/????A<@;??<AAAA;<;;>;<==@??<?@@@:996669667AA@@?@@@BBA@=993///99=9=99=A
@ATNG8:03650:04223
GATGGTAGTGTATATGAGAGTTGTACTCATTCGTTTCGGAAGAGACAGGTACGTTAATAGTTAATTGCGTACTTCTTTTTCTTGCTTTCGTGGTATTCTTGCTAGTTACACTAGCCATCCTTACTGCGCTTCGATTGTGTGCGTACTGCTGCTATATTGTTAACGTGAGTCTTGTAAAACCTTCTTTTTACGTTTACTCTCGTAGTTAAAAATCTGAATTCTTCTAGGTTCCTGATCTTCTGGCTCTCGTAGACAGATACTACCATCGAATGAGGTTAGTCT
+
55:>9=BCBBBA966<;ACBB8A@@@A@AA=ABBC?CEAL@BBBBBBA@CDCBB?D?BAAD@D@C9::A????8=A?>?1??9?BAA<ABA@<A>?98:+//56;9279A@@@BB>ABB>B>@?>==A::7:>@D389A;;;::?><;;BA???ABB7:;8=;==>@AAA==5;;:::-;7=:>DDDD/BC>>=6=A@=::;///96=>>;)...780612/)//..482704...32,2//(.../57:787=D>@?ABAAA7;67:95///6/638<==>
@ATNG8:03655:04238
GATGGTAGGCACTGCGCACACATCCCAGAAGCATCAGGAACTCTAAGAAGAATTCAAGATTTTTAACATCGAGAGTAAACGTAAAAAAGAAGGTTTTACAAGACTCACGTTAACAATATTGCAGCAGTACGCACACAATCGAAGCGCAGTAAGGATGGCTAGTGTAACTAGCAAGAATACCACGAAAGCAAGAAAAAGAAGTACGCTATTAACTATTAACGTACCTGTCTCTTCCGAAACGAATGAGTACTATAGACTATCTGAGACTACCATCGAATGAGGTTAGTCT
+
8944544439445;555<9999555)5;;5556;9;;49.//://)/;7:8383//)//////$/49999:44/:999.////////#/917,333&39;288<<@BBBC@C?BB?>>>;>=><B;;:@@AB@ABBB?B;::=@:::ACCA<A=;;;59@<=?A?@:A@A?@A?BB?@@@<=<978)55517AABB/@@<@@>>=<;<<06/58<>9>9??BCC@CBABABC?C>AAB=AAA>???BDCCCBBCB???@@CA@?>>=??@;@@A@A=@>87/7/79<==
@ATNG8:03656:04223
GATGGTAGCACGAGTCACTCATATCCAGAAGATCAGGAACTCTAGAAGAATTCAGATTTTTAACACGAGAGTAAACGTAAAAAGAAGGTTTTACAAGACTCACGTTAACAATATTGCAGCAGTACGCACACAATCGAAGCGCAGTAAGGATGGCTAGTGTAACTAGCAAGAATACCACGAAGCAAGAAAAAGAAGTACGCTATTAACTATTAACGTACCTGTCTCTTCCGAAACGAATGAGTACTATGTAGAGCTCTATACTACCATCGAATGAGGTTAGTCT
+
@@@@?BCCCCC@@ADBBCFECBB@@=A;;.5AAB<;6;:@BCKIBB@BD@C?@@?ABBBB3C>ABBCGCBBA@@8<=;;;;;*;B@C5;;;6;BB@CCCCCBGCB?B@A@<@@@8;:BBCCCCDBBBBBBCD?BABA>@ACB???B@C@CCC@B@@@BBBC@CBBBCB?AA<:::9?>=??????>>BBB/AA=A;;;@AA;:7:8=@881808=?;;6;AAABDC>A>ABB>AAA???@CCC???AAA?BBBB;;;A@>;;;A=@@@=>:=AAA>@?B?999
@ATNG8:03662:04191
GATGGTAGCGCGACGAGCGTAGACCCAGAAGATCAGGAACTCTAGAAGAATTCAGATTTTTAACACGAGAGTAAACGTAAAAAGAAGGTTTTACAAGACTCACGTTAACAATATTGCAGCAGTACGCACACAATCGAAGCGCAGTAAGGATGGCTAGTGTAACTAGCAAGAATACCACGAAGCAAGAAAAAGAAGTACGCTATTAACTATTAACGTACCTGTCTCTTCCGAAACGATGAGTACGATGAGAGAGCTCTCTCTACCATCGAATGAGGTTAGTCT
+
><==<=;<@>CBBBAACAACDGCCD>CBB@@@@?A@=@?BBBBCBB?CC6:1/0///;;;+:588:<==<<<CD>><95555$5;.5.5<<+;;;:>;;;996;:8<85505@;7:>>=@B??>?B==999B?B@BB@BBBBBBBB>B>BA@;@??8858B>B=B=:@<:;8873,----)--4266666(7:35558:885/+/388//(//65<<@?@@@<<<<895666.6/////9:==;;44799<88:99555<<9948;<>>;@A:;5;9:;:0/
@ATNG8:03662:04233
GATGGTAGGCGTGTGAGAGTCTGCCCAGAAGATCAGGAACTCTAGAAGAATTCAGATTTTTAACACGAGAGTAAACGTAAAAGAAGGTTTTACAAGACTCACGTTAACAATATTGCAGCAGTACGCACACAATCGAAGCGCAGTAAGGATGGCTAGTGTAACTAGCAAGAATACCACGAAAAGCAAGAAAAAGAAGTACGCTATTAACTATTAACGTACCTGTCTCTTCCGAAACGAATGAGTACCTCTCAGACGCTCGTCCTACCATCGAATGAGGTTAGTCT
+
AAAB@BBC?BBCBBBCGDDCCCBCD=CCHABAAB@C?D@BBCCBCB@AA?@ACCC?????,>;@@ABBBBCAAA;?>::99+9@;@9=??2?;A=AA>=@?>>>3838C;A??<>>>>>BBAAA><<=:9:7;@@@>>>@@>>::2:9A<<6:;B?????=AAA>BB>@?@CCA<==6766)9>>:?BBBB/;<7;AA==>A>>;<;>::;;?=668AA<???@AAD<A=AAB:@BB?BBBB>==:=@?@@@??=>=AA=>:>>><@??>>:=A::7;<AAA>>
@ATNG8:03621:04257
GATGGTAGCAGACGTGACAGAGCGCCAGAAGATCAGGAACTCTAGAAGAATTCAGATTTTTAACACGAGAGTAAACGTAAAAAGAAGGTTTTACAAGACTCACGTTAACAATATTGCAGCAGTACGCACACAATCGAAGCGCAGTAAGGATGGCTAGTGTAACTAGCAAGAATACCACGAAAGCAAGAAAAAGAAGTACGCTATTAACTATTAACGTACCTGTCTCTTCCGAAACGAATGAGTCTATGTAGAGCTCTATACTACCATCGAATGAGGTTAGTCT
+
777:;A==;:=<;;;<?;;>><BCC@CCC@CCC;:;>@>AAA???B?B@=@=00/<;;;<,<6=??777BBBDC>BA@AAA@,>A<A<AGH=DEFBCCCCCCDCB>A?BC@CCC?CCCCBCCCCCCCCCCCC=BBCC?CCBBBBBB?C?B:;:;BBBBDCD@DAA?@??AA=999399===5?><9?@@@@2=B;????BBE>><>;>@@@<@=@BBAA>@@AABBB@B?BBC>CBB?AAABBBBBABBBB@AABB>>?>>@?@;?====;===?<?<AA??>
@ATNG8:03633:04253
GATGGTAGTAGTACACTAGTCATACCAGAAGATCAGGAACTCTAGAAGAATTCAGATTTTTAACACGAGAGTAAACGTAAAAAGAAGGTTTTACAAGACTCACGTTAACAATATTGCAGCAGTACGCACACAATCGAAGCGCAGTAAGGATGGCTAGTGTAACTAGCAAGAATACCACGAAAGCAAGAAAAAGAAGTACGCTATTAACTATTAACGTACCTGTCTCTTCCGAAACGAATGAGTACTGTATCTATGTGTGCGCTACCATCGAATGAGGTTAGTCT
+
<<45:;<BCBBBDCCCCCCFE@@@@<@@@=@@AA@@=A?BBCCCCC@BH@C?BA@:;:;:)9?ABCCCCCC:99-88:;===,=?;@299:49@@=AAAADBABC@BACE@DAC?CC??@CCCBB@CCCCCC?CBBB?A????@@A=A?B@@>@CBBBAAD?BBAAAB?BC>AAB>@A9:929@?<@?@@@/@A<@;;;@@BAA<A8==AA<A<AACAA>AB@??DD@D?ABB=BCC>@@CCCCBBBBBBCAAABCC?@>>>?@?=BAA@@=ABAA>@?@@999
@ATNG8:03642:04251
GATGGTAGACATAGTCGTACTCTCTGTACTATTCGTTTCGGAAGAGACAGGTACGTTAATAGTTAATAGCGTACTTCTTTTTCTTGCTTTCGTTGGTATTCTTGCTAGTTACACTAGCCATCCTTACTGCGCTTCGATTGTGTGCGTACTGCTGCAATATTGTTTAACGTGAGTCTTGTAAAACCTTCTTTTTACGTTTACTCTCGTGTTAAAAATCTGAATTCTTCTAGAGTTCCTGATCTTTCTGGATATGAGTTGAACTCGTGCTACCATCGAATGAGGTTAGTCT
+
>:;43994//77///<999=C666<<<9::9838445/5=8=9==;:;=<8;44485:5:>>>?C?B@??===<<688888'7;2=@=>3:0.(.(---(/606999;;.337737550622,245778855<5=655/6857778;555775555/57:,2/5.56///7889<;496555&26;178;<;/8744;43-----69-.)-555(4-/.;383:>597999;;3938798666.633-37---736///(/699==A;:;<@@@@B=>>==8>9<8;;9
@ATNG8:03655:04261
GATGGTAGTAGTACACTAGTCATACCAGAATATCAGGAACTCTAGAAGAATTCAGATTTTTAACACGAGAGTAAACGTAAAAAGAAGGTTTTACAAGACTCACGTTAACAATATTGCAGCAGTACGCACACAATCGAAGCGCAGTAAGGATGGCTAGTGTAACTAGCAAGAATACCACGAAAGCAAGGAAAAGAAGTACGCTATTAACTATTAACGTACCTGTCTCTTCCGAAACGAATGAGTACGTGTGACGTACGTGAGCTACCATCGAATGAGGTTAGTCT
+
CBCC@DDBBBBCCDEBBCCDCAA??<@@@=AAA@AB=A?BBCCCCC?CC@D@ABBBBBBB3B@BBBABBAC88857>@BGEH2BBAI@BBB<BCCBCCCBBCC@?>A@DD@CDD>AAAABBBADDDCCABBC?BBBC<@@BBBAAB>B@C?@=@DBBBAAA=AA?@?A>BC>@AA=?@>=<3=:8184:9:1;A;?===DDAAA;@;@@AA:>;?AC@@=?BBBBAA?C?CCC:@AC?CCAAAACACCA?@@ACCCBAA>>>BBB?BBBB>=ABBB?B?@B@;;
@ATNG8:03657:04253
GATGGTAGTGATACAGATCAGACACCAGAAGATCAGGAACTCTAGAAGAATTCAGATTTTTAACACGAGAGTAAACGTAAAAAGAAGGTTTTACAAGACTCACGTTAACAATATTGCAGCAGTACGCACACAATCGAAGCGCAGTAAGGATGGCTAGTGTAACTAGCAAGAATACCACGAAAGCAAGAAAAAGAAGTACGCTATTAACTATTAACGTACCTGTCTCTTCCGAAACGAATGAGTACCTCTCAGACGCTCGTCCTACCATCGAATGAGGTTAGTCT
+
DCBB@BBBCCCBCCCCGCBCCCCCE@BBB?AAB;;59<8;::///;688183/////:::+:5:;;888=<@A@;>966=<=)55.4.55506<A=@AAA;?;??<??CC@BBB@CCBBBAAABCCGBBBCC@CCBB?BBC@AA??<@@CAB@BCCCCDDD>@ACBBB?CC?A@A@BA99:,88819@BBB3B@:>;;;AA?;;6;9==>?:>:>?BBA?@@@CBDC@C@???<?CA>BBBBA??<>>>CCCB=>>>A@;;388?9?@A>><>>>B=B<?B??>
@ATNG8:03659:04243
GATGGTAGTATATCGCGTCGCTATCCAGAAGATCAGGAACTCTAGAAGAATTCAGATTTTTAACACGAGAGTAAACGTAAAAAGAAGGTTTTACAAGACTCACGTTAACAATATTGCAGCAGTACGCACACAATCGAAGCGCAGTAAGGATGGCTAGTGTAACTAGCAAGAATACCACGAAAGCAAGAAAAAGAAGTACGCTATTAACTATTAACGTACCTGTCTCTTCCGAAACGAATGAGTACATAGATATACGTATAGCTACCATCGAATGAGGTTAGTCT
+
?A@=@BCCCCCCDDDBCBCCCCBBB?CCC?BBDBCC@C@CCCBCCC@CC?C?@??9:999)9<?ABCCCBB??=5;<:;;;;*;C>B5;;;*9AA@EBBBCDDDC@B?AA?BDD?BBBBCCBCCDDBBACCC?BBBC=ABBC@@@B>B?B??=@BBBBCCC?BBBB>=<>@:@??<?@AAB=BBB@@@@@@/<<9<///==???;?;??AA=?;??BBD@CCBC@@>292999+9AA@???CBBBCBAB>CCAAADDBA?=<=//*///8A=>>>B=A=A>===
@ATNG8:03659:04253
GATGGTAGGCGACATACATACGCGCCAGAAGATCAGGAACGTCTAGAAGAATTCAGATTTTTAACACGAGAGTAAACGTAAAAAGAAGGTTTTACAAGACTCACGTTAACAATATTGCAGCAGTACGCACACAATCGAAGCGCAGTAAGGATGGCTAGTGTAACTAGCAAGAATACCACGAAAGCAAGAAAAAGAAGTACGCTATTAACTATTAACGTACCTGTCTCTTCCGAAACGAATGAGTACAGAGAGTACGATATGTCTACCATCGAATGAGGTTAGTCT
+
///:6<AA<996==<<>>>>@===?;DDEAIBB>00,0+0/0::::;6<=4:4556>>EED1B??@>===;98;=8>A?@@@@1?A?B=A@@2>9:48A@@@@@?@<><@@=@@A<@@BBBBGDCCBBCCBBB>AC997:??>@???;?>ACC>BBBCBCCA>ABBBCD@AA>AA>9>>;;;3;<<:98889(5907222A::7:1705568,2,25>AB@CB@@@A@=?;@@?;@;;6:::AACCBBBBBBAAACEBBABAAABB?BA=<<7///<7<7<;//5
@ATNG8:03666:04258
GATGGTAGCGCATATCAGCGCAGCCCAGAAGATCAGGAACTCTAGAAGAATTCAGATTTTAACACGAGAGTAAACGTAAAAGAAGGTTTACAAGACTCACGTTAACTATATTGCAGCAGTACGCACACAATCGAAGCGCAGTAAGGATGGCTAGTGTAACTAGCAAGAATACCACGAAAGCAAGAAAAAGAAGTACGCTATTAACTATTAACGTACCTGTCTCTTCCGAAACGAATGAGTACGATGAGAGAGCTCTCTCTACCATCGAACCACCTAAGTCT
+
AC;;7;;9;BCCCCCCBCCCCBBBD>BBC@BBBCBB?B@DFBABBB?BB>B>A?@9999*;>BCCCDCBC;:;0;A@ABB9BB>B5;;0<CC@HECCCCCCC?B?@@@B@@<ABBBBBAABAAAAAAAA>BBBB<@;?A;>;@9B?B@@>ABBAB>>>:>A<<<>:>>:655166>AA:@;;8;BBBB/==9=///==?@@:>:>BBD:=:=>CBB9;;BBABC=A?ADD?DCB?BCBCCDBBB===BBBBBBBB@AAAAAB@B>>>A;A<@?<@@<>>>=
@ATNG8:03668:04241
GATGGTAGCGCACACATAGATACAGTACTCATTCGTTTCGGAAGAGACAGGTACGTTAATAGTTAATAGCGTACTTCTTTTTCTTGCTTTCGTGGTATTCTTGCTAGTTACACTAGCCATCCTTACTGCGCTTCGATTGTGTGCGTACTGCTGCAATATTGTTAACGTGAGTCTTGTAAAACCTTCTTTTTACGTTTACTCTCGTGTTAAAAATCTGAATTCTTCTAGAGTTCCTGATCTTCTGGACAGAGTGTGCAGATACTACCATCGAATGAGGTTAGTCT
+
889<8<BBABA@@ACCCCCCCBBBBBBBBCA@?ACCC>CC@CABBCCCCCACDCDD?B?AACC@D?BBBBBBBBC?BBCCC3CC?AACD?FCBC@CCC@CC;;;@BBCACCFFFCBB@BCC?C?CCCCCCCCACBBB>ABEEDBBBBBCCDBBCC?B::7;B?B@BDDDCBBCC?C;;;;.;>B>A@@@@0@BABB>BGECCCGCBB5;;;;*;ABBB@B@CC@CCDC@@@@CABBBCBB?BCCBCCCCCDBBBCBCBBBBFBBB?A@ACC?CC::8:<?BCCB
@ATNG8:03669:04287
GATGGTAGTACATGATAGACGACACCAGAAGATCAGGAACTCTAGAAGAATTCAGATTTTTAACACGAGAGTAAACGTAAAAGAAGGTTTTACAAGACTCACGTTAACAATATTGCAGCAGTACGCACACAATCGAAGCGCAGTAAGGATGGCTAGTGTAACTAGCAAGAATACCACGAAAGCAAGAAAAAGAAGTACGCTATTAACTATTAACGTACCTGTCTCTTCCGAAACGAATGAGTACTGCGTCTCACTCTCGCCTACCATCGAATGAGGTTAGTCT
+
<::<8<:>:99;;655<;?@BBCDC?B<;8957799)/*/777:>>9==7==??556???+@<=B?AA@BAB@@9@@;;;;.5949.555&5;:5<==<=CBBB@B?AA=ACB=@???@@@@BCCBBBBBBACCCC@ABDBECCC?C?B;;8;B@@ABBD?CCDBBB@CC?BBB@BCBBB=B??<?CCCC3BB>AAAADBCBB=D:>=@@<@=@ABBB?@ABCBBB@D@CCC=DBC?BBCBBBB???ABBCCCCCCBCCC?BCCAEBAA@=?BBB?B?ABB@@
@ATNG8:03623:04311
GATGGTAGATATATGCACGCTCTACCAGAAGATCAGGAACTCTAGAAGAATTCAGATTTTTAACACGAGAGTAAACGTAAAAAGAAGGTTTTACAAGACTCACGTTAACAATATTGCAGCAGTACGCACACAATCGAAGCGCAGTAAGGATGGCTAGTGTAACTAGCAAGAATACCACGAAAGCAAGAAAAAGAAGTACGCTATTAACTATTAACGTACCTGTCTCTTCCGAAACGAATGAGTACATAGATATACGTATAGCTACCATCGAATGAGGTTAGTCT
+
A:;58:::BB@>;;;;B@<<596:>5:@B>@BDDCC?C@CCBBBA@;=<1<179773788)86;<;;>=87377.3399999'9:;>2:;:49CD?BCHJCBBDE@C@BB?BCD?CCA?@@CBBCCGFGCBB@BCBB>AA@@@@?C7;8;@@=@BBABBAB=A@@:::=@?;>==9==999+3794<=>??+>B>C667>==?D6;5:?==:>=BBCA@=@B@@@@??A????9?:95:A???BBBBBBBBCAA=??BBBBAA??:=>@CC<???@=C;>BBBB
@ATNG8:03625:04305
GATGGTAGAGAGACTGTAGCGCACCCAGAAGATCAGGAACTCTAGAAGAATTCAGATTTTTAACACGAGAGTAAACGTAAAAAGAAGGTTTTACAAGACTCACGTTAACAATATTGCAGCAGTACGCACACAATCGAAGCGCAGTAAGGATGGCTAGTGTAACTAGCAAGAATACCACGAAAGCAAGAAAAAGAAGTACGCTATTAACTATTAACGTACCTGTCTCTTCCGAAACGAATGAGTACTATGTAGAGCTCTATACTACCATCGAATGAGGTTAGTCT
+
4444.55>@CBBAAACCFCBBC;;;,9@=<@AAB;;6:@ABBBBBA?BB8959A@@@AAA2A?B@?@?@A@?=?8@8;6>>>+==<=<>@@2BBEACC;;9@?=>6909<7@<<9<<:>@CCC<;;CEDBCB@;;;@>@@???BAA?B@B;;6:@?AABCC@CCBCBB?BB@CCC>A@@@A289=8<@AAB2>D;@888==<??:?:886>:>;><A@@=@@AA@@C<?;99958??:>=>>==999@@AAA:::@>@?>?=>>?<>>>@@=9::@:=8=?=??
@ATNG8:03627:04298
CGATGGTAGGCGACATACATACGCGCCAGAAGATCAGGAACTCTAGAAGAATTCAGATTTTTAACACGAGAGTAAACGGTAAAAAGAAGGTTTACAAGACTCACGTTAACAATATTGCAGCAGTACGCACACAATCGAAGCGCAGTAAGGATGGCTAGTGTAACTAGCAAGAATACCACGAAAGCAAGAAAAAGAAGTACGCTATTAACGTATTAAACGTACCTGTCTCTTCCGAAACGAATAGTCACTATGTAGAGCTCTATACTACCATCGAAATGAGGTTAG
+
)/7793::<7/66<<<>>;;;;<;995@5;25;@>=>:>:>?@BA:;58?6;6;79:::;;*:=@AABA==@9=9.//)//:::*:;27)55)5<<7=;;655::817:00)//659;;::;<<<<<>@;<<><?CBC?BA@>>::925.5995544444443:<<>>=9==9;;;444:==5:@A597CBC1CC@B=>899<AA:?<::9:<5:<097:;9:>D<@ABB?B?A@@;<80*0000/-8---//6688333:888::8=.6.7../(/..8.3.33
@ATNG8:03634:04333
GATGGTAGTATATCGCGTCGCTATCCAGAAGATCAGGAACTCTAGAAGAATTCAGATTTTTAACACGAGAGTAAACGTAAAAAGAAGGTTTTACAAGACTCACGTTAACAATATTGCAGCAGTACGCACACAATCGAAGCGCAGTAAGGATGGCTAGTGTAACTAGCAAGAATACCACGAAAGCAAGAAAAAAGAAGTACGCTATTAACTATTAACGTACCTGTCTCTTCCGAAACGAATGAGTACTGTATCTATGTGTGCGCTACCATCTAATGAGGTTAGTCT
+
@@A?;C<BBC;66=>>A?BDDDCCC?CDE@@@ABBB@D@CCC;;:D@CC@C?@@BBBCCC3CACCCABBBCCDD>A?@><<:(>>9=2::;*:@<=>999@A>9:79;AB=@@@?AAAABDECCCCDCCDCC?CCBB@B@@?ABBB>B@C@@>@BBCCCDA>ACCDDC?>?;?BA9???==5;77/878888%/:7:///;;?>?=@;>>CD<@;=>ACB?AB:99BB@C@CCC:A994:BBBBBCCCBBBBB>??B??????@@@>B===@<@DBB?B@CB99:
@ATNG8:03637:04291
GATACGAGCGTCTGAGAGGTACTCATTCGTTTCGGAAGAGACAGGTACGTTAATAGTTAAATAGCGTACTTCTTTTTCTTGCTTTCGTGGTATTCTTGCTAGTTACACTAGCCATCCTTACTGCGCTTCGATTGTGTGCGTACTGCTGCAATATTGTTAACGTGAGTCTTGTAAAACCTTCTTTTTACGTTTACTCTCGTGTTAAAAAATCTGAATTCTTCTAGAGTTCCTGATCTTCTGGTGAGATATGCATGATGCTACCATCGAATGAGGTTAGTCT
+
@@@=;@@CB;;;BBCCJD@CCCBCCC?CBBB700-0;00/;???=BCB::6:68;7>/9:(3899::@@C????@=,==69:@A:=@@B;==C>AB678AACC@BBBBA>AB?BBB@C@BBBA>?>B?BCCC<>:::@;::AA;:;@@??<?AA:>>7:5:=:888A==:>>AAA6B<?7;;BCC/??;;;0;;:9@@@@@@5=>>=:%895::8;8;=9==>=BAB@B@B?@?FF=??DABBBBB??9:9BABA???AAA>AA@@A?>??B?C@BB@?;
@ATNG8:03642:04303
GATGGTAGTATAGAGCTCTACATAGTACTCATCGTTTCGGAAGAGACAGGTACGTTAATAGTTAATAGCGTACTTCTTTTTCTTGCTTTCGTGGTATTCTTGCTAGTTACACTAGCCATCCTTACTGCGCTTCGATTGTGTGCGTACTGCTGCAATATTGTTAACGTGAGTCTTGTAAAACCTTCTTTTTACGTTTACTCTCGTGTTAAAAATCTGAATTCTTCTAGAGTTCCTGATCTTCTGGCGCTCTGTCACGTCTGCTACCATCGAATGAGGTTAGTCT
+
DBBA>BDCCCC@AADDDEECCCCCCCCCCCAABBDD=BB?C?AAAAA?A?BBAAA>A>BBBB=@=@BBA@@AAC>BBBBB1>=;?;;;7>BCC>AAB>BC;88:A@A<>AAAA>>>9AAA9>9>???<<<A;>>>A5;;@>><<<AAAAA>???;>>>:@@;@7;;>>>@@>?;?@@@@6@<A<:6666)6:666(--3---=::=4;;;:+9AABB<A<@@<@>=>>==8=9<=@?@@:=>@<??>>===?????@:::==??<?A@@@<AA@@;><>CBBB
@ATNG8:03643:04291
GATGGTAGTATATCGCGTCGCTATCCAGAAGATCAGGAACTCTAGAAGAATTCAGATTTTTAACACGAGAGTAAACGTAAAAAGAATGGTTTTACAAGACTCACGTTTAACAATATTGCAGCAGTACGCACACAATCGAAGCGCAGTAAGGATGGCTAGTGTAACTAGCAAGAATACCACGAAGGCAAGAAAAAAGAAGTTACGCTATTAACTATTAACGATACCTGTCTCTTCCGAAAACGATGAGTACACATCGTCGTGTCGTGCTACCATCGAATGAGGTTAGTCT
+
;;<<=???CB:;;B?A996>=@>@A=@>:;<<<<;;6;5/0////:6:96;7:8877<<<)0+/:6374;;:9:1970/999(99)//2777.9<<8>>>>=<;444)47::5;54.4888=>9>99:96?@AB@BBBC@CBBCCBAB=A>A<;7;BCCCC>C<9958>><@B=AAA;==BC?C=@@<?AAAAA(?>8::.68>???A=@<>>>99@7;9///5.//22225/543333)3..--9--.667222223:::9:9337733,333;>8=:<<7<;?;?>>
@ATNG8:03646:04311
GATGGTAGCTCACGTACGTCACACGTACTCATTCGTTTCGGAAGAGACAGGTACGTTAATAGTTAATAGCGTACTTCTTTTTCTTGCTTTCGTGGTATTCTTGCTAGTTACACTAGCCATCCTTACTGCGCTTCGATTGTGTGCGTACTGCTGCAATATTGTTAACGTGAGTCTTGTAAAACCTTCTTTTTTACGTTTACTCTCGTGTTAAAATCTGAATTCTTCTAGAGTTCCTGATCTTCTGGGTCTCTCTCTCACGCACTACCATCGAATGAGGTTAGTCT
+
45=>:>BBBCCCDFDB<9;BABBA@ACCCCCH@BBCC>BB@CAFBBBC:97:BAAA?A@BBBCAC?AAABBBBBB?AABBB3BC@CBBB>BBAA>AB@;@=000>??@=@BBAAB@@:@>>:>9?>AA@@@A;@@@B7=;>><>>>AAA>??BBB7:;=<BA<A==>>AAAAAA<;;;?>2>:=:888888%8>77607:9//.6887+552&2999:6:4995999?988587;;AAAA8<<@A:AAAA>;;;@@@DDD@;66;66677=47-//9@7::9@B
@ATNG8:03648:04293
GATGGTAGCTCGCTGATGATATCTCCAGAAGATCAGGAACTCTAGAAGAATTCAGATTTTTAACACGAGAGTAAACGTAAAAAGAAGGTTTTACAAGACTCACGTTAACAATATTGCAGCAGTACGCACACAATCTAAGCGCAGTAAGGATGGCTAGTGTAACTAGCAAGAATACCACGAAAGCAAGAAAAAGAAGTACGCTATTAACTATTAACGTACCTGTCTCTTCCGAAACGAATGAGTACGAGAGAGCACACGTGTCTACCATCGAATGAGGTTAGTCT
+
=@9526>BCDCCCCCDDBBBCCCBB?BBB?@@@AAB?B?CCC??@C?BB?B@BBAAACCC2C?CCCCCBBBAAA;ABBCCCC5DD?B<A@A7ACC@CCCBDCBBBAGA??=?CE?BA@@BDDDCBBDCAAAB@BBBC>@@@?>>>A=B?C@@=@AAABCCC@CCB>?>@BB????;?@999,9<;889999(5=9A>==BAB>=:=;???@7;7;AC@@=@@@?@BB=A>AAA<ACC@999CDBBAABDCB?>?CCCDAAA@@==9=:;:@;===>:>:>B???
@ATNG8:03654:04328
GATGGTAGTGCGTGAGAGAGAGACCCAGAAGATCAGGAACTCTAGAAGAATTCAGATTTTTAACACGAGAGTAAACGTAAAAAGAAGGTTTTACAAGACTCACGTTAACAATATTGCAGCAGTACGCACACAATCGAAGCGCAGTAAGGATGGCTAGTGTAACTAGCAAGAATACCACGAAAGCAAGAAAAAAGAAGTACGCTATTAACTATTAACGTACCTGTCTCTTCCGAAACGAATGAGTACTATAGACTATCTGAGACTACCATCGAATGAGGTTAGTCT
+
<<;=@CABBDC@@ACCCCCBCB?@@<@BC@CCCCCB?B@A@@??:=8AA?C?BA??>>>>+@=BBBBBBBBA@@;99;;::9':?<?2:::&5<<<<ABB@DD9;79<A?;ABB?CCAABBCCICBBBBCBA<ABCA?BBACBBBB?B?BBB?BAAABBAA?BBDBBC@CC>AAB?BBBCC<A>><?FBCBB)A@<;898BCBAA<A<>>>>;>;<=A;;6;BAAABB@C@BBC>BCC?BBCCBBBCCCC>>>>>=BCBBBBBBBB@BAABC@FEBB?B?BCCC@
@ATNG8:03659:04328
GATGGTAGGCGACATACATACGCGCCAGAAGATCAGGAACTCTAGAAGAATTCAGATTTTTAACACGAGAGTAAACGTAAAAAGAAGGTTTTACAAGACTCACGTTAACAATATTGCAGCAGTACGCACACAATCGAAGCGCAGTAAGGATGGCTAGTGTAACTAGCAAGAATACCACGAAAGCAAGAAAAAAGAAGTACGCTATTAACTATTAACGTACCTGTCTCTTCCGAAACGAATGAGTACTGCGTCTCACTCTCGCCTACCATCGAATGAGGTTAGTCT
+
<<=>:?<;;@BCBC@>>>>666;==:>=?:>><<AB=B?B>::<59.3:-3-499:<=>?+><AAAAA@@<>>@8@;;9==>+<@;@.999&9@@8<ABBBBBAB@F@AA?AAA?AABDCBBCCDCBABBCC@CDGE@C@B@CCBB?BAC;;:;BBBCCBD@CCCCBB?BC@????BBDCC;@::39:9:9:%9?<AB@ACB@@A<@<===@5;6;=BAC@BBAA@BB?B?BAB;A??<?ABBBBBB???;;;B@@@@@?;965<A7>888=13455057?===5
@ATNG8:03661:04339
GATGGTAGGAGACACGTCGCACACGTACTCATTCGTTTCGGAAGAGACAGGTACGTTAATAGTTAATAGCGTACTTCTTTTTCTTGCTTTCGTGGTATTCTTGCTAGTTACACTAGCCATCCTTACTGCGCTTCGATTGTGTGCGTACTGCTGCAATATTGTTAACGTGAGTCTTGTAAAACCTTCTTTTTACGTTTACTCTCGTGTTAAAAATCTGAATTCTTCTAGAGTTCCTGATCTTCTGGGTCTACGCTCGTCGCGCTACCATCGAATGAGGTTAGTCT
+
CCCC?CCC?BBCCCCBABCBABBDCCCCCCCC@CCCC=BB?C@B@@ACCC=@ACCA>B>AABB?B>BBB@BBBBC?BBBBB3AB?BBBF>BBBB@B@?<?B<?@ACCC?AAAA=>>>9>>>;A;A>>><<<A:@@AA7==@@>>=>AAAA>;;;>9;<;=A@<A=@@>@AAAAA<A@@@@5@=A<?A???.?<889)//5///=;;?;?AAA/A>?>C=A=@@<@@?>?>>:>9==@>>C5;;AA:A@A>><=A>>>>>>@@?AA<AAAA=5;;6606389=99
@ATNG8:03662:04324
GATGGTAGCAGACGTGACAGAGCGCCAGAAGATCAGGAACTCTAGAAGAATTCAGATTTTTAACACGAGAGTAAACGTAAAAAGAAGGTTTTACAAGACTCACGTTAACAATATTGCAGCAGTACGCACACAATCGAAGCGCAGTAAGGATGGCTAGTGTAACTAGCAAGAATACCACGAAGCAAGAAAAAAGAAGTACGCTATTAACTATTAACGTACCTGTCTCTTCGAAACGAATGAGTACTGCGTTCACTCTCGCCTACCATCGAATGAGGTTAGTCT
+
556<8==<<<B===?>>>DC=B<B>56667<==9952959??885=8:?>B?BB==8BBB3B>AABBA@AAAA@9?>;:999$99<B299:49BD@ABAC:;9AB?A?BC?BBA@BCCCCAACEDBCBBBCC?CCAA>@A@@@??>8<9=00+0@@@A?BC?AAAB?@<99399:;==00*/32,------#..(.557<9888262679949388<>>=000655:)///:1://*/333;<<==<<=:==<<;999757771789782333;7=7=====
@ATNG8:03669:04295
GATGGTAGCACGAGTCACTCATATCCAGAAGATCAGGAACTCTAGAAGAATTCAGATTTTTAACACGAGAGTAACGTAAAATAAGGTTTACAAGACTCTCGTTAACAATATTGCAGCAGTACGCACACAATCGAAGCGCAGTAAGGATGGCTAGTGTAACTAGCAAGAATACCACGAAAGCAAGAAAAAGAAGTACGCTATTAACTATTAACGTACCTGTCTCTTCCGAAACGAATGAGTACGAGAGTCAGAGCAGAGTACCATCGAATGAGGTTAGTCT
+
DBBB?BDA;:56;;==;;<;;:<;;5;<<8<<::55.549:9:;;=9<;7:388433333$36;:::7666//(/67777&55.5.55)5;;9>666?949A4:6:C?CBB?BBBABBBBCBBBB;;9A695<<<@998BBBB?B?C999:C@@ABBB?BBB7788?=:8778>7733(7336<::::*7;;8555999;A8<055<<3:5:;@?A=@?==>>?;=8;@@9BBB=@@BB@ABB>@@898@@@@B>8::9993==88<:;;;>:>:@B???
@ATNG8:03621:04353
GATGGTAGAGTATCATGTGTATCTCCAGAAGATCAGGAACTCTAGAAGAATTCAGATTTTTAACACGAGAGTAAACGTAAAAAGAAGGTTTTACAAGACTCACGTTAACAATATTGCAGCAGTACGCACACAATCGAAGCGCAGTAAGGATGGCTAGTGTAACTAGCAAGAATACCACGAAAGCAAGAAAAAGAAGTACGCTATTAACTATTAACGTACCTGTCTCTTCCGAAACGAATGAGTACATAGATATACGTATAGCTATCGAATGAGGTTAGTCT
+
CCBC@CCCCBBDCCDBABBBFBBCB@BBB?BBBBBA?B>AABBBCB?BB@BADCBBBBBB5B@CCCCCCCDBBB<@AABBBB2BB?A=B@@9@DDAEBBBAB?886:?AA?BBB?BBBCCCBBBBBCCCCBB>AABB?BCCAAA@@20,000+0><9?;>B?BDCBBB?AB>BBB>AA???8?@><@@@@@/@A>B??;@>?;6*/*/<;;)/+/<AAAACBBBAAA5;5;@@8>BB=@??CCCBBCBBBBBBBBBBBBBB>>>?>>>:8:8D9<9>>>@?
@ATNG8:03623:04352
GATGGTAGTATAGAGCTCTACATAGTACTCATTCGTTTCGGAAGAGACAGGTACGTTAATAGTTAATAGCGTACTTTCTTTTTCTTGCTTTCGTGGTATTCTTGCTAGTTACACTAGCCATCCTTACTGCGCTTCGATTGTGTGCGTACTGCTGCAATATTGTTAACTGTGAGTCTTGTAAAACCTTCTTTTTACGTTTACTCTCGTGTTAAAAATCTGAATTCTCTAGAGTTCCTTGATCTTCTGGGCTGCGCTGATATGCGCTACCATCGAATGAGGTTAGTCT
+
@B@@=@=@BABBBBB==?CCBCB@BAA@?;::4:BBC>BC@B@CBBBAAA@BBBBB?C?CCCC?B?BAAA?<8333(3;999)25,28::3>>?=583=6??=5529;<6<=785@9:4689)/*/:9=@@>>:>A@@<@BC;;;===?::9<<;9/657688360-----63358037577+:7=59<999.<==@@2:9;///766;/7777+6=?<96<6///9;==;<6;*/)/76784---;4;--,67--/;;;;===;//,/;8889=;::9=9=777:
@ATNG8:03625:04389
GATGGTAGTGATACAGATCAGACACCAGAAGATCAGGAACTCTAGAAGAATTCAGATTTTTAACACGAGAGTAAACGTAAAAAGAAGGTTTTACAAGACTCACGTTAACAATATTGCAGCAGTACGCACACAATCGAAGCGCAGTAAGGATGGCTAGTGTAACTAGCAAGAATACCACGAAAGCAAGAAAAAGAAGTACGCTATTAACTATTAACGTACCTGTCTCTTCCGAAACGAATGAGTACAGAGAGTACGATATGTCTACCATCGAATGAGGTTAGTCT
+
<@@=@BBCLCDCCCGABA>?>CDCC?AAB?BBBBBB@C@CBBAA;=9==48233377888+87===@ABBBBBB<@>AAABB5AC<?4;;;&9<A=AAAAAA?9;6;>AC?BBC@CCCABBBDGGGFCDBA@?B@@@@BBAABA??=@?BA@=@@@CCCCB?BAAADC?BB@AAA>AB::929>=8>CCDC1?>?@888>>===6;7:A?@:>:>=CCA?@;;;ABB?B?BBE>CCC@CBCBBBB9:9C999CBBBBBBBB>>@@=;;;>?5;;;=8<8>>>@@
@ATNG8:03629:04377
GATGGTAGACATATCGTACTCTCTGTACTCATTCGTTTCGGAAGAGACAGGTACGTTAATAGTTAATAGCGTACTTCTTTTTCTTGCTTCGTTGGTATTTCTTGCTAGTTACACTAGCCATCCTTACTGCGCTTCGATTGTGTGCGTACTGCTGCAATATTGTTAACGTGAGTCTTGTAAAACCTTCTTTTTACGTTTTACTCTCGTGTAAAAATCTGAATTCTTTCTAGAGTTCCTGATCTTCTGGCGCTCTGTCACGTCTGCTACCATCGAATGAGGTTAGTCT
+
BBBC@CCCDCCBCCCCCDEEDCBCBBCBBB<;6;AAB;@??B=???>:AB8<<?@A;?6><=@49/3CB@AAB;<822222$.739/-)-..(/09///(392:<@>@A<?@?@@AAA=C??;@<A?>>;<8878AAA;?>@>@@AAAAAA>:::A6:;><AA=A=AAAAAA@@@:==ABC;C<?:>=?>=/=<9:99)8888==>=<88889(5:<?A<A<>>>9>A==6776;,//:7:=/--9432333337:>??@::;===A=??;==7///:6:6>CJBB
@ATNG8:03632:04351
GATGGTAGTATCTGCACACTCTGTCCAGAAGATCAGGAACTCTAGAAGAATTCAGATTTTTAACACGAGAGTAAACGTAAAAAGAAGGTTTTACAAGACTCACGTTAACAATATTGCAGCAGTACGCACACAATCGAAGCGCAGTAAGGATGGCTAGTGTAACTAGCAAGAATACCACGAAAGCAAGAAAAAGAAGTACGCTATTAACTATTAACGTACCTGTCTCTTCCGAAACGAATGAGTACTATAGACTATCTGAGACTACCATCTAATGAGGTTAGTCT
+
CDAB?BBCBCBBBCCDCCCBBBBBD@DCC@DCCCAA<@>A@BBEBB>BB>B>ABBAAAAA1?>AAAC@@????C;BBBBBAA2@@;@5;;;6<CC@ABABCCCBB>B?BC@CCC@BBBABCCCCBBBDCCCC?CCAA?????>>?B=B@CCC?CCCCCAAA?BAA?@@>BB;888389>>=8?@@;99999(8@:A888AAABA:><>??@3858ACCC?CCCCBBB?B?BBA<BAA>ADBBBCCCCAAAB@@A?BBBAABCBCB?B788C@CBBB>@<@B@??
@ATNG8:03636:04340
GATGGTAGCTCACGTACGTCACACGTACTCATTCGTTTCGGAAGGGACAGGTACGTTAATAGTTAATAGCGTACTTCTTTTTCTTGCTTTCGTGGTATTCTTGCTAGTTACACTAGCCATCCTTACTGCGCTTCGATTGTGTGCGTACTGCTGCAATATTGTTAACGTGAGTCTTGTAAAACCTTCTTTTTACGTTTACTCTCGTGTTAAAAATCTGAATTCTTCTAGAGTTCCTGATCTTCTGGTCTACTACACTGTACTCTACCATCGAATGAGGTTAGTCT
+
::=>@DCBBBB>>>=>///<:;;;AA;99BCCACCFF>BB@B?BC=A?BB@CCBCD@D?@@BC>B>BCCFGCCCDABCBAA2@@;@AAA<AEBB>BBB?BC;;;BC@@>@CCCBCAA????<??CCAAAA@A=AAAA?BABB?@ABB@@????>>:;:;:?A:=9>>>;;;B>>:<DDDD5B;?:88898(8@>??:?@A===?>==8==>>/>=>=@;@<==:=A>>>@A<@<>>????8;<A=AABB>>>>>>>>A@>>>@@@<>>::=9///:6:6666<8
@ATNG8:03636:04382
GATGGTAGTGTGTCTCTGAGAGTAGTACTCATTCGTTTCGGAAGAGACAGGTACGTTAATAGTTAATAGCGTAACTTCTTTTTCTTTGCTTTCGTGGTATTCTTGCTAGTTACACTAGCCATCCTTACTGCGCTTCGATTGTGTGCGTACTGCTGCAATATTGTTAACGTGAGTCTTGTAAAAACCTTCTTTTTACGTTTACTCTCGTGTTAAAAATCTGAATTCTTCTAGAGTTCCTGATCTTCTGGTAGAGCGTGCATATATCTACCATCGAATGAGGTTAGTCT
+
444;8::;==@@B<666>;655<<:<<<<<<>:==>>89989?BCCCCBCACCDCCACAAA@F?C>A?@>>0/)/9279<;;(///)499909<99495516;9=>>>=?<>A;;9999499@<@@AA@=A<AA<@?AB=ABA:;:@>=955565<A;==<:>>9=9<<=>666=<:======+=:@:==>>>+==CCC9A/.------96:::<*755662/7<<7//////:4:5:87///+//<499:77/////7799;<<:::58888949::;6858?=??
@ATNG8:03636:04385
GATGGTAGCACGACACGACGATGTGTACTCATTCGTTTCGGAAGAGACAGGTACGTTAATAGTTAATAGCGTACTTCTTTTTCTTGCTTTCGTGGTATTCTTGCTAGTTACACTAGCCATCCTTACTCGCGCTTCGATTGTGTGCGTACTGCTGCAATATTGTTAACGTGAGTCTTGTAAAACCTTCTTTTTACGTTTTACTCTCGTGTTAAAAATCTTGAATTCTTCTAGAGTTCCTGATCTTCTGGAGATATCATCAGCGAGCTACCATCGAATGAGGTTAGTCT
+
////)/999///9;656;;<<;;;=<666;;;7<;;;3;<7<9=@@A?>>9;;<>=.4.3988297::<<4448=6:?:::)>=177//(////4;///3:/338877,33885;::397505)///////7=.22:9058=>@A@@:;;@@8//:6//-068)-*/89677999)./656)6384>>BBC/::////(////77:755./888'5..).6273:A4==<<<<<8<<>>=BAA<>>@<@@@C>>>?>>=?==///9=>;>>8986///828357788
@ATNG8:03644:04376
GATGGTAGTATCTGCACACTCTGTCCAGAAGATCAGGAACTCTAGAAGAATTCAGATTTTTAACACGAGAGTAAACGTAAAAAGAAGGTTTTACAAGACTCACGTTAACAATATTGCAGCAGTACGCACACAATCGAAGCGCAGTAAGGATGGCTAGTGTAACTAGCAAGAATACCACGAAAGCAAGAAAAAGAAGTACGCTATTAACTATTAACGTACCTGTCTCTTCCGAAACGAATGGGTACTACTCTCAGAGACACACTACCATCGAATGAGGTTAGTCT
+
<<=>AFBBBCCCBBBBAAAB@BB@@=@B@;=@@@@@<@=AAA@@?@=??:??@A@BBBAB3A=AAAAA@@@??<598;;:::':@;@4:::&5994;CCBBCBBC?B?BC@CCC?BBCCCCCCECGEEBBBD@CAA@=@@AABA@@=A@C@@>@BCBCBBF@??@AAA@DD?AAB@AB:::,88829===>,9=9:;:;A@@@D=A;@@BD:>:=?B;;8;C@@?BB?B<??C>BBA>AAD>CCCBBBBCBBBCBBCBBBBABBB@BACBB>>A:959>ACDDD
@ATNG8:03646:04387
GATGGTAGGCACTCCACACATCCCAGAAGATCAGGAACTCTAGAAGAATTCAGATTTTTAACACGAGAGTAAACGTAAAAAGAAGGTTTTACAAGACTCACGTTAACAATATTGCAGCAGTACGCACACAATCGAAGCGCAGTAAGGATGGCTAGTGTAACTAGCAAGAATACCACGAAGCAAGAAAAAGAAGTACGCTATTAACTATTAACGTACCTTTCTCTTCCGAAACGAATGAGTACTGTATCTATGTGTGCGCTACCATCGAATGAGGTTAGTCT
+
@A@?<?>C@DDDDD9;6>>A@BD?DBB?BDCC994;=A>AB@??=A@?A=??A@????0@>@@@;?;???AB=BB@C@@@000-0;=>?0==88::7=/0/77485993:9927@@AABBA9869>@A;:5;@:94:A@@ABBB?B@BBC?BCCCBB>?<?A;;@E@;;:;B@9=>00,00956BBBC3?@<?898887;;/703=A=>?;BBA@?;@A=>>=A<=6688-6<<9<<<<<888;;665779?899D:88?AA;>>AAA:<<:60638:///
@ATNG8:03647:04343
GATGGTAGGCGAGAGTGAGACGCAGTACTCATTCGTTTCGGAAGAGACAGGTACGTTAATAGTTAATAGCGTACTTCTTTTTCTTGCTTTCGTGGTATTCTTGCTAGTTACACTAGCCATCCTTACTGCGCTTCGATTGTGTGCGTACTGCTGCAATATTGTTAACGTGAGTCTTGTAAAACCTTCTTTTTACGTTTACTCTCGTGTTAAAAATCTGAATTTTTCTAGAGTTCCTGACTTCTGGGCTGCGCTGATATGCGCTACCATCGAATGAGGTTAGTCT
+
@@:526>>?>CBB996==>>?=CCBBBCCB;;:;CCC>BB>B>A@ACCCC?CCBBB?C@CCBB?B=@@BBCCB98:9CCDC1??8???>9<D??;???9?C>AAACCC@BB>>ABAA;AAA<A=AA>::;;;;?@@@7;;?>:;;>>?@A@888>8;:;7;;6;=BB@@@BA@?5;;;;;/;:@=?>DDD/AA;::3:=<=??A???;?AAB/ABA@@<??>?/<9:9=>>;?;@>;;;=@AAA9=888?=8722,,******60--.77.3399496::777
@ATNG8:03647:04349
GATGGTAGGCACTGCGCACACATCCCAGAAGATCAGGAACTCTAGAAGAATTCAGATTTTTAACACGAGAGTAAACGTAAAAAGAAGGTTTTACAAGACTCACGTTAACAATATTGCAGCAGTACGCACACAATCGAAGCGCAGTAAGGATGGCTAGTGTAACTAGCAAGAATACCACGAAAGCAAGAAAAAGAAGTACGCTATTAACTATTAACGTACCTGTCTCTTCCGAAACGAATGAGTACATAGATATACGTATAGCTACCATCGAATGAGGTTAGTCT
+
===:<@CC>C??665<;<6::955505<@=@ABACC@CABBC;;:D@CC@CA@@@@>AAA3B@BBAABCCC???9???BBBB2BB>B5;;;.<CDABAABDFHGC@A?AC@CDC=?ABABCCCCCCDCBAAB?BDBB?A@@?888B>BACBC?ACCCCADA=AAACCC?BB?>>?9??<=<8=><788888(8@:@888BAAAA;@<@@?@<?=A@CA@>?@A@ACB@C?CCD>CAA>ABBBAAACCCAAAA>>>AAA@====??=A===A;<>>C;?9>?===
@ATNG8:03649:04342
GATGGTAGAGTATCATGTGTATCTCCAGAAGATCAGGAACTCTAGAAGAATTCAGATTTTTAACACGAGAGTAAACGTAAAAAGAAGGTTTTACAAGACTCACGTTAACAATATTGCAGCAGTACGCACACAATCGAAGCGCAGTAAGGATGGCTAGTGTAACTAGCAAGAATACCACGAAAGCAAGAAAAAGAAGTACGCTATTAACTATTAACGTACCTGTCTCTTCCGAAACGAATGAGTACGTGTGACGTACGTGAGCTACCATCGAATGAGGTTAGTCT
+
//::7<<L;96=;;;666>?C=ABC@A<;599:4;:7><?:;BBBC?BB@B@@@@BBCCC5D?CCFCDCBC@@@;@ABCDDD5CC@A>ABA7AAA=AABA@>99=4;9==9>@C=@B?8;:CCCCCCBBB;;6;;9:?C@?????A6;5;;;5;BAAABBF?BAAACB=???9::@BBBCC999A>AFEED3AB?BBB>>AA>><><??AC6;5:><;;;@>;>9<<./)///(///)/9;?BBBBBA@?@@BA@@@ABAAADCC>A:99<299>@:@?BDBBB
@ATNG8:03655:04359
GATGGTAGGCGAGAGTGAGACGCAGTACTCATTCGTTTCGGAAGAGTCAGGTACGTTAATAGTTAATAGCGTACTTCTTTTTCTTGCTTTCGTGGTATTCTTGCTAGTTACACTAGCCATCCTTACTGCGCTTCGATTGTGTGCGTACTGCTGCAATATTGTTAACGTGAGTCCTGTAAAACCTTCTTTTTACGTTTACTCTCGTGTTAAAAATCTGAATTCTTCTAGAGTTCCTGATCTTCTGGCGCTCTGTCACGTCTGCTACCATCGAATGAGGTTAGTCT
+
88/546<===995;;;>@ACEA@@A=@@AC@@=@BAC;<;5<=AAAAACC>AACCD@C?BBBB@B@A@@???AAC<@@@@>,>>;@@@@8>@;;9;CC>BB@BBDDCC@CBCCCCCC@CCC@B?CCCC9::C@BCCC?AADCD@@@BBBBBBBBB?BCF?BB?B?CCC::;CC@CDCCCC8A<@=BABBB0BBBBD>CBCBCCBBBB@CDDC5CBBBD?A?@C@BCCBCBB@B?C@?@AA7::A@CCCBB;;;BBBB@@@BBBCC@AAABC?:;;?=?@CBBBB
@ATNG8:03659:04369
GATGGTAGAGTATCATGTGTATCTCCAGAAGATCAGGAACTCTAGAAGAATTCAGATTTTTAACACGAGAGTAAACGTAAAAAGAAGGTTTTACAAGACTCACGTTAACAATATTGCAGCAGTACGCACACAATCGAAGCGCAGTAAGGATGGCTAGTGTAACTAGCAAGAATACCACGAAAGCAAGAAAAAGAAGTACGCTATTAACTATTAACGTACCTGTCTCTTCCGAAACGAATGAGTACGTGTGTCGTACGTGAGCTACCATCGAATGAGGTTAGTCT
+
59==9=DDDCCCBBCCCCCCCCBBC;;;B?AAACBB?B>@@CCDDB?BC@CACDD@@@@?1@?BECCCDCCBBB;@?;::::*;B>C=@@@8@CC@CBBBBBCBB?B>BB>BBB>BAAABCCCBBCEEBB@C?CCCB?CBCCCC?A=BACCB?BBBBDAA??ABBAAA?CC>788<>>@AC:@>?;?ABBB3BD@E;;;@@@@@<><>@@@:=:=?BBB@BAABACB@B?CEE>CBB?BBCDCBBBBBBBBBBBBB>:;;;;B@@<??=>==A<::5:8=>>>>
@ATNG8:03662:04353
GATGGTAGCGCACACATAGATACAGTACTCATTCGTTTCGGAAGAGACAGGTACGTTAATTGTTAATAGCGTACTTCTTTTTCTTGCTTTCGTGGTATTCTTGCTAGTTACACTAGCCATCCTTACTGCGCTTCGATTGTGTGCGTACTGCTGCAATATTGTTAACGTGAGTCTTGTAAAACCTTCTTTTTACGTTTACTCTCGTGTTAAAAATCTGAATTCTTCTAGAGTTCCTGATCTTCTGGCTCTCGTAGACAGATACTACCATCGAATGAGGTTAGTCT
+
;;;<>B@BBCCDCCCCCCCDBBBBDCBBCB@@<@BAA=BE?A?ALCCCCC@BBBAB>B@C?BB@B?CBBBBBBBD@CCDDF3@?=?AAB<BBCCAHCC@CC?BBBCCC@CECCCCCD@CBB?B?CCCCA@@B@BCCC?CCCCDDBBBBBBCCAA@?CCD?BB?B?BBCCCBCCC=A@@@@7><A<:::::*:BBBB;;;CCCCCHDD6;;;;.;AABB:;:;C@CFCBBCB?C@BCCCCC@B@A>ABBBAA@CCCCBBCCBCBCC@BCBBB?AAAB@B?BCBB@
@ATNG8:03664:04387
GATGGTAGGCACTGCGCACACATCCCAGAAGATCAGGAACTCTAGAAGAATTCAGATTTTTTAACACGAGAGTAAACGTAAAAAGAAGGTTTTACAAGACTCACGTTAACAATATTGCAGCAGTACGCACACAATCGAAGCGCAGTAAGGATGGCTAGTGTAACTAGCAAGAATACCACGAAAGCAAGAAAAAGAAGTACGTTATTAACTATTAACGTACCTGTCTCTTCCGAAACGAATGAGTACACATCGTCGTGTCGTGCTACCATCGAATGAGGTTAGTCT
+
;<=>?C=B9==?CD@====BBB@@@:@?@=;;;=BB9>9=<@655=8;:7:7444333333#32888<<<<<438+8@;;:99$9B>B4;:;69BC>@A?B??;9:247<>7;:>6::BBCBCCBBBB@@C??;@???;?@@>>??>9@=BAA?AAB???DC?BBBBBB?BD>A@@188887)555799>>>)563...358+22+2+25571626885505;77557275889.--,(,,,,,,77777788888==>@A@@@CB=@@;;;=;;;@=A;?>?>@
@ATNG8:03665:04388
GATGGTAGTGTGTCTCTGAGAGTAGTACTCTTTCGTTTCGGAAGAGACAGGTACGTTAATAGTTAATAGCGTACTTCTTTTTCTTGCTTTCGTGGTATTCTTGCTAGTTACACTAGCCATCCTTACTGCGCTTCGATTGTGTGCGTACTGCTGCAATATTGTTAACGTGAGTCTTGTAAAACCTTCTTTTTACGTTTACTCTCGTGTTAAAAATCTTGAATTCTTCTAGAGTTCCTGATCTTCTGGAGATACACATGATACTCTACCATCGAATGAGGTTGTCT
+
BABB@=?CB;66=@CBBAABBABBBBBBBAA@<AAAA<@A6:69@@@@@@;::8=>6=4=<@B?D?BABABB888699999)99,2299057336>>?:=?699;767/8:::====:>=@<@:>=>>>===:?>==8989>>===A@@==;:;>5;:<<<<9=<??>>;::AA:=<DDD5A<A<AABCB/BB:9929;<///;:6:47777)6//(/:6:4>@<A>=;;:>=A=AA:668*//949===AA>>>?>>>@@<<:/-)---,3-----*/6=977
@ATNG8:03626:04438
GATGGTAGCGCACACATAGATACAGTACTCATTCGTTTCGGAAGAGACAGGTACGTTAATGTTAAATAGCGTACTTCTTTTCTTGCTTTCGTGGTACTCTTGCTAGTTACACTAGCCATCCTTACTGCGCTTCGATTGTGTGCGTACTGCTGCAATATTGTTAACGTGAGTCTTGTAAAACCTTTCTTTTTACGTTTACTCTCGTGTTAAAAATCTGAATTCTTCTAGAGTTCCTGATCTTCTGGAGATATCATCAGCGAGCTACCATCGAATGAGGTTAGTCT
+
4444.49:555<999<655::;445594449:5555=6==9=8<<<;;;;5;<<56258<::.44)4;;;;<;4924444&4;.33;:2////)/////<5556<<?7<<CCBBBB?@AB@C@;;;B;;;B=@@BC@ICCBB;;;A;;::>000:>00*/8)/)/899;;>>>:==?@@0=195)5@AAA.:9BBB:A9;:@999==8=>>>,0////)/)/439<===>>9<456:;;=9==?8<;669>999>?BBCCCBBCB@D:999;999@=<5666?>
@ATNG8:03630:04402
GATGGTAGGCACTGCGCACACATCCCAGAAGATCAGGAACTCTAGAAGAATTCAGATTTTTAACACGAGAGTAAACGTAAAAAGAAGGTTTTACAAGACTCACGTTAACAATATTGCAGCAGTACGCACACAATCGAAGCGCAGTAAGGATGGCTAGTGTAACTAGCAAGAATACCACGAAAGCAAGAAAAAGAAGTACGCTATTAACTATTAACGTACCTGTCTCTTCCGAAACGAATGAGTACGTGTGACGTACGTGAGCTACCATCGATTGAGGTTAGTCT
+
AAAB@DDD@CCCCBBBDCBB@D::96;CC@BBCCAA>B@CCCCBBB?CC?B?BCEBBBBB2B@CCBBBBBBBBB=B?@@CCC5CC@C=AAA=BDFADBBBCCCBB?B?BE@CAA=BCBBCECCDDDCCA@@C@DA@@?CBBB@@AB=A?B@@>@CBBBCBB?BCCAA@?CC?>@?599999+9><788999+7>9@;;<@AC;;7;;??@@;?<?=AAB?CC@@@EE>A>ADC=C@?>?ABBBBBBBBB?CCCCBBBBBAAACBB?BBBBCB<BBB@B?@@===
@ATNG8:03630:04408
GATGGTAGTATCTGTCTACGGAGAGCCAGAAGATCAGGAACTCTAGAAGAATTCAGATTTTTAACACGAGAGTAAACGTAAAAAGAAGGTTTTACAAGACTCACGTTAACAATATTGCAGCAGTACGCACACAATCGAAGCGCAGTAAGGATGGCTAGCGTAACTAGCAAGAATACCACGAAAGCAAGAAAAAGAAGTACGCTATTAACTATTAACGTACCTGTCTCTTCCGAAACGAATGAGTACACATCGTCGTGTCGTGATCGAATGAGGTTAGTCT
+
ACDJ?CBCBABAAACHBCBC@BBCCA@BCC@BCBAAB@B?ABACCCC@BB>A>ABBBDDCD2B=AAACCCCBBBF>A>@@@@@0@D@F?BBB<BBCBCCCBCCCCC?C?BB@BBB?BBBBBBCCCDGBBBBBC@BCBB?BBBCBBBB@C@BBB@BBCCBAAA?BADABB?BB>999399998+998899999(7=6=578>>@@@<>;>;;;;>;?BBBB@C@@@BBB=?>@FF>CBB????BEDBBA@ACCCBBBBBBBBBBBCAA>ACBB@B?BBB@?
@ATNG8:03634:04398
GATGGTAGCTCTGCTCTGACTCTCGTACTCATTCGTTTCGGAAGAGACAGGTACGTTAATAGTTAATAGCGTACTTCTTTTTCTTGCTTTCGTGGTATTCTTGCTAGTTACACTAGCCATCCTTACTGCGCTTCGATTGTGTGCGTACTGCTGCAATATTGTTAACGTGAGTCTTGTAAAACCTTCTTTTTACGTTTACTCTCGTGTTAAAAATCTGAATTCTTCTAGAGTTCCTGATCTTCTGGGGCGCTACAGTCTCTCTACCATCGAATGAGGTTAGTCT
+
CBBC@CBCBC>CBBBCBCFCHCCCCBBBCBAA>ACDC>CC?C@CCBCCBB?CDEED?B?BCCC@D@DCBCCCBBB@CBBBB5CE@CBBC=BCAA?ACD>BC>;;;CDDACCCCCCCD;<;C@C@CDCCEBBA?BEBB@BBCCDBBBCCCCCACA??CDD?BB>A>ABCCDDCCC@CAAAA9@>B>;;:::*;CCCE>BBDCCCCBBA5;;;;*;AA@@?@?BC>CBBBBBC?C@BAACCD=@9:;:.;CBBBBBBCBBBCCCCC@CBB@@<@AAA?A?CC@@@
@ATNG8:03636:04414
GATGGTAGCGCACACATAGATACAGTACTCATTCGTTTCGGAAGAGACAGGTACGTTAATAGTTAATAGCGTACTTCTTTTCTTGCTTTCGTGGTATTCTTGCTAGTTACACTAGCCATCCTTACTGCGCTTCGATTGTGTGCGTACTGCTGCAATATTGTTAACGTGAGTCTTGTAAACCTTCTTTTTACGTTTACTCTCGTGTTAAAAATCTGAATTCTTCTAGAGTTCCTGATCTTCTGGAGATATCATCAGCGAGCTACCATCGAATGAGGTTAGTCT
+
--6517<:<<=;56666:<<>@A@BBA@;>AA=;:;C=BB;D?BBCCBA@?B@@BA<<9?AAA6:6;A@<<;:9<34444&48389<;04455.555499.55:<<<8>?@<@;;=5;9949>?>?<999@=@BAA<AAB<;;@@@@BBB@A@B?BBB?A@6;5:9>BBB@@=9=999,529.59999$9>>>@=@@@@@95555.5555$5559;7;:??<>CBBB??<??A@A@??<?@B=AAB::;BBBCCBAAABAACC?B;;00;000@;>;@@CBB
@ATNG8:03638:04425
GATGGTAGACATATCGTACTCTCTGTACTCATTCGTTTCGGAAGAGACAGGTACGTTAATAGTTAATAGCGTACTTCTTTTTCTTGCTTCGTGGTATTCTTGCTAGTTACACTAGCCATCCTTACTGCGCTTCGATTGTGTGCGTACTGCTGCAATATTGTTAACGTGAGTCTTGTAAAACCTCCTTTTTACGTTTACTCTCGTGTTAAAAATCTGAATTCTTCTAGAGTTCCTGATCTTCTGGGTCTACGCTCGTCGCGCTACCATCGAATGAGGTTAGTC
+
BBBC@DFCBBBB=>A<<?ECCCBBDDFCBBCB?BCBC=;:6:;?=855<<6:433817187794=<>@999?>8:=:9999)597;7527383697;8<747>@@@A<@@???>>=<???=B====;;;;;4:=;;5;==>>A>?>@@@@A:::5///166593=A;;;:;:=876777-7;AA27:;;*:<;::3:=@@A@@>>=08787(5=:;;=@;??:>>B???D<@<@@@?=>:>=AA:@????@???@A@=>>=::9233366,--<<7>7>@@A
@ATNG8:03639:04437
GATGGTAGAGTACAGTGTAGTAGCCAGAAGATAGGAACTCTAGAAGAATTCAGATTTTTAACACGAGAGTAAACGTAAAAAGAAGGTTTTACAAGACTCACGTTAACAATATTGCAGCAGTACGCACACAATCGAAGCGCAGTAAGGATGGCTAGTGTAACTTGCAAGAATACCACGAAAGCAAGAAAAAGAAGTACGCTATTAACTATTAACGTACCTGTCTCTTCCGAAACGAATGAGTACTATAGACTATCTGAGACTACCATCGAATGAGGTTAGTCT
+
CCCC@CCCCCBBBDDCC@CCBCBD?BBB@BAABB?B?BBBCBCB@BB@A?AA@99999):>ABA?@?BBBAA;@>:9999(9?;@3:::*9>A>BBB@@@@AA:>7>A<A@@<@>;;;A@@@><<<<<;A<>>>><?>@AAA>=:><A@B?B>=>AAAA;AA:>;;7;A;CBB=A@<==3<<81:<<<<+8818===>?>>>;>;???D=D<A????<@AAA@@@;A<AAD:@BB?AAAB???@??A@@@@@???@???AAAD;A@BA?;?@88589@ABBB
@ATNG8:03646:04412
GATGGTAGGCGTGTGAGAGTCTGCCCAGAAGATCAGGAACTCTAGAAGAATTCAGATTTTTAACACGAGAGTAAACGTAAAAAGAAGGTTTTACAAGACTCACGTTAACAATATTGCAGCAGTACGCACACAATCGAAGCGCAGTAAGGATGGCTAGTGTAACTAGCATGAATACCACGAAAGCAAGAAAAAGAAGTACGCTATTAACTATTAACGTACCTGTCTCTTCCGAAACGAATGAGTACAGAGAGTACGATATGTCTACCATCGAATGAGGTTAGTCT
+
::;;@AA@;A@A@;@AB@A@=?::9)5BB?AAAA@@;@=;;4@:99::=8<9=BAAACCC1?:>@@987BBBBA9>>89999(97/38>?@5B@@>=887:=98:6<;=>:>?>188?===>??>>@>>>::5;;;=:;;;?@???:>:>BB=A@@BDA?@<>>=>AB????B??<?CAAA<??B?@@@>?,9929AA>>>A@A?B;>>@@=@>AA:88:>988??>8=8=>>5=A==??BD=>==>>?A@@@>>>@B=>==@@C<@???@=@@@@;@<AAAC?
@ATNG8:03646:04419
GATGGTAGTCTCAGATAGTCTATAGTACTCATTCGTTTCGGAAGAGACAGGTACGTTAATAGTTAATAGCGTACTTCTTTTTCTTGCTTTCGTGGTATTCTTGCTGTTACACTAGCCATCCTTACTGCGCTTCGATTGTGTGCGTACTGCTGCAATATTGTTAACGTGAGTCTTGTAAAACCTTCTTTTTACGTTTACTCTCGTGTTAAAAATCTGAATTCTTCTAGAGTTCCTGATCTTCTGGCTCTCGTAGACAGATACTACCATCGAATGAGGTTAGTCT
+
86697<;>;9555;<<<CBA@;;:;<@@@?<:.49:906D@KAECCBB@@;?@<A>;C@BBBB:@;<<<??>A@?599<<<0>A::>DD>@:AB496C?BC>@@BBA=A@@@@@CA?A@?<?<@AAAAAAB?B???;ABBAAAB@@@AA@@@AB>CCB@BB>@=@D@AACCDF?B@AAA3A;A=;;<;;*;A;;;0:AA@@?A@@B@BCDD1CCCBB@B=AB=ABBBBBB?B?AAACBB?BAC?BAAA;;;DCICCCB<<<DBD@CAAAC@;:;B?D?CDCCC
@ATNG8:03651:04394
GATGTAGATAGACTGTAGCGCACCCAGAAGATCAGGAACTCTAGAAGAATTCAGATTTTTAACACGAGAGTAAACGTAAAAAAGAAGGTTTTACAAGACTCACGTTAACAATATTGCAGCAGTACGCACACAATCGAAGCGCAGTAAGGATGGCTAGTGTAACTAGCAAGAATACCACGAAAGCAAGAAAAAGAAGTACGCTATTAACTATTAACGTACCTGTCTCTTCCGAAACGAATGAGTACCTCTCAGACGCTCGTCCTACCATCGAATGAGGTTAGTCT
+
AB?ACCFCCDCCCDCCCBBCB?@?0=;:.4<<<00)/38<?BAAA?CB@C?B???AAAA2A@FCCBAABAAA@8<=455555#99258=>>0?9646>>@@A@;;69<@A?CCB?BBCCDDCFBBBBCBBDD@CAC@?A???99:@;A?BAA=ACCBCCCCADBBBCC?BB?99:5:9AA@8???:;=??@/@F>>;;<>>>;;5;:>;;:5:6:>BBC@BC???>>;?=?AA:@BB?A?@CCCC@:::B@@A>>>@A?>>;>>A=AA?>><AABB;>;>B999
@ATNG8:03651:04414
GATGGTAGTATATCGCGTCGCTATCCAGAAGATCAGGAACTCTAGAAGAATTCAGATTTTTAACACGAGAGTAAACGTAAAAAGAAGGTTTTACAAGACTCACGTTAACAATATTGCAGCAGTACGCACACAATCGAAGCGCAGTAAGGATGGCTAGTGTAACTAGCAAGAATACCACGAAAGCAAGAAAAAGAAGTACGCTATTAACTATTAACGTACCTGTCTCTTCCGAAACGAATGAGTACATAGATATACGTATAGCTACCATCGAATGAGGTTAGTCT
+
:::=:>BBABA@BBCCCCCCBBA::6;AA?CBBCCC@C@CCC@@@D?CC@C@A=?:;:::)9>ACFCCCCAFGC>BBAAAAA2BC@C@DDD;DJJ@CBBBCCCCB?B?BD?BAC=BBBABBBBEDDBBABBC?CCBB?BBBBAAAA=B?BBB@BCBBAACC?CBBBBB@AA=@@@399999,8<;987878(5:6;577AAABB:>:=AAA7;7;@CCC?CBAAADC>A?ACD>CBB?BBBBCCD>>?BB@@BBBBABA@@A@>><>@AAA;AAAA:<6==;;;
@ATNG8:03658:04414
GATGGTAGTGTGTCTCTGAGAGTAGTACTCATTCGTTTCGGAAGAGACAGGTACGTTTAATAGTTAATAGCGTACTTCTTTTCTTGCTTTCGTGGTATTCTTGCTAGTTACACTAGCCATCCTTACTGCGCTTCGATTGTGTGCGTACTGCTGCAATATTGTTAACGTGAGTCTTGTAAAACCTTCTTTTTACGTTTACTCTCGTGTTAAAAATCTGAATTCTTCTAGAGTTCCTGATCTTCTGGAGATATCATCAGCGAGCTACCATCGAATGAGGTTAGTCT
+
BB@?=@AB@@;;5BAB@C;;;AA@@9:5558?6<7:9,4?:=:@@@@>?>9=B;;:;)95::;>8>:?>?AA000>:0///&/;5;455)4?9946<@=:;7;AAAAB?BBBBCBAA=AA@<@=BBBBBBAA>AAAA?CBBBC::;@@@A???::299:2:?:?8999599>@@7:5599*55:455555$5;<<D49::9B@?9658<<<=+<@B@A=A;@@=;;;;;:A=A=AA?@::5:?A<B9;9@A@@ABBCCCBBBBAA;@000<6:<9929.9?@99
@ATNG8:03659:04398
GATGGTAGCGAGCGAGTGTGTATACCAGAAGATCAGGAACTCTAGAAGAATTCAGATTTTTAACACGAGAGTAAACGTAAAAAGAAGGTTTTACAAGACTCACGTTAACAATATTGCAGCAGTACGCACACAATCGAAGCGCAGTAAGGATGGCTAGTGTAACTAGCAAGAATACCACGAAAGCAAGAAAAAGAAGTACGCTATTAACTATTAACGTACCTGTCTCTTCCGAAACGAATGAGTACCTCTCAGACGCTCGTCCTACCATCGAATGAGGTTAGTCT
+
BB@@=A;@@CCBA:;6>C>CCGCCB:CBB?BBBBBB>A;;:9=9=A?@B?B?CA@9;;;;.;?ECDECCBBBA@;@:;;@@@0@C?C=BAA9CBC@CBBBAAA@@<@?@@=@CC?BACCCCCCBBBCCCCCC?C@;;:;BCBBA@@=A=BAA?@BBABD@@>ABBCCDACC?BCB;??>=>8?:939?BCC3BB?CAABBCC?@5838@>>1819?;;;?AA@@@@@<?<@@@8>@?<?BCDBAA?CAABBCCBBBBCC?;7;;;;A@???=AA@@<@<@B@??
@ATNG8:03667:04424
GATGGTAGTATATCGCGTCGCTATCCAGAAGATCAGGAATCTAGAAGAATTCAGATTTTTAACACGAGAGTAAACGTAAAAATAAGGTTTTACAAGACTCACGTTAACAATATTGCAGCAGTACGCACACAATCGAAGCGCAGTAAGGATGGCTAGTGTAACTAGCAAGAATACCACGAAAGCAAGAAAAAGAAGTACGCTATTAACTATTAACGTACCTGTCTCTTCCGAAACGAATGAGTACTATAGACTATCTGAGACTACCATCGAATGAGGTTAGTCT
+
:A@>@CCBCCCCBBCFCCCCBCCCC?CCC@CCCBBB@EBFFBAAA@CB?C@CBAA@?>=(:8<>>;??BCBBB=AC?>>>?.=@<@:???5?AA?C??>CDDCC?B@;;7:?B7;<??@A>>=@@AAA@=>=AAAC2:8@C@@><8>=B@B?BBBBBBBB>ABAA@@=@C>BBC=??888+9>><<ABAB/8838>>@BBAAA=B=????<@=A==>>7;@>>88:8=8<<;1;9949AAA???AAACC???AA>>>@@@@B>=9<?@>=89=6617;BBBBB
@ATNG8:03622:04457
GATGGTAGGCACTGCGCACACATCCCAGAAGATCAGGAACTCTAGAAGAATTCAGATTTTTAACACGAGAGTAAACGTAAAAAGAAGGTTTTACAAGACTCACGTTAACAATATTGCAGCAGTACGCACACAATCGAAGCGCAGTAAGGATGGCTAGTGTAACTAGCAAGAATACCACGAAAGCAAGAAAAAGAAGCACGCTATTAACTATTAAACGTACCTGTCTCTTCCGAAACGAATGAGTACTACTCTCAGAGACACACTAATCGAATGAGGTTAGTCT
+
<:<<8<<?:==B@;?ADCAA@>555)599.55::<@=A;AB@@@@A?@@45.49443333$328:89=?>>CCD>C899CCC1@AAC@CCC9CBB?BCEC@A?;:2:;>B?AAA8;?;566;;;@<A@B@@=:=>00*/9:::B<;6>6<//)///679;=8<::977133/377/7;;77.775366666(68255523375:1717222+22'258863////;;;6=6:8;5;//*///9:8:<;;==>CCBA==>>:>=8706---(---;6957;;:9
@ATNG8:03624:04440
GATGGTAGCTCACGTACGTCACACGTACTCATTCGTTTCGGAAGAGACAGGTACGTTAATAGTTAATAGCGTACTTCTTTTTCTTGCTTTCGTGGTATTCTTGCTAGTTACACTAGCCATCCTTACTGCGCTTCGATTGTGTTCGTACTGCTGCAATATTGTTAACGTGAGTCTTGTAAAACCTTCTTTTTACGTTTACTCTCGTGTTAAAAATCTGAATTCTTCTAGAGTTCCTGATCTTCTGGCTCTCGTAGACAGATACTACCATCGAATGAGGTTAGTCT
+
;?>A?BADBB=C;;6A666CDCCBBCBBBCBB>CBBB=BB?B@BBCDEDD@BBBAA?A>ACBC?B@A??>DBBBB?;=<<;1;?;A@AA;ABBC<=>C?BB<?>BCBB?BBBB@BAC=CCC8=:=??>;<;@;A@>>6:8>B=?@?A>BBB>?>?<@AA<@@<@<>>=AAAAAA8;;???3?;=88:9:9+9>?AA9@@A@@@A???=ADDD/>>>>?;?;?@=@@@@>=><A<AAAA@>:>>>:>A>>=@>?@>>AAA:::@994:<<AA=?@?@<?;;:;>>
@ATNG8:03629:04464
GATGGTAGGACGAGCGTCTGAGAGGTACTCATTCGTTTCGGAAGAGACAGGTACGTTAATAGTTAATAGCGTACTTCTTTTTCTTGCTTTCGTGGTATTCTTGCTATGTTACACTACGCCATCCTTACTGCGCTTCGTATTGTGTGCGTACTGCTGCAATATTGTTAACGTGAGTCTTGTAAAACCTTCTTTTTACGTTTACTCTCGTGTTAAAATACTGAATTCTTCTAGAGTCCTGATCTTCTGGGCTGCGCTGATATGCGCTACCATCGAATGAGGTTAGTCT
+
;@>>@B@@;=945544444;99;<9ABBCCAB?ACED>CC@C@CCCCBCC@CDCCCACBBBBB?CACBBBCCCBB?BCCCC1CC?BCCD>CBCC@CDCACC500<0///)/797-,,,,(,,,0505833366616///:3<<=?<<<@?>CCC@@ADAD??=?C?B@CBCCCCBCDAEAAAA9A>B>;;;;;*;FEJJIC;==CDDECC@DDG;;;;@BB@C@CC?BBBCC:;:@DDABBC>?@BD;A@000@000=;>>A;::99.438886;;>>8?7=?=<A
@ATNG8:03629:04476
GATGGTAGTATCGCACACTCTGTCCAGAAGATCAGGAACTCTAGAAGAATTCAGATTTTTAACACGAGAGTAAACGTAAAAAGAAGGTTTTACAAGACTCACGTTAACAATATTGCAGCAGTACGCACACAATCGAAGCGCAGTAAGGATGGCTAGTGTAACTATCAGGAATACCACGAAAGCAAGAAAAAAGAAGTACGCTATTAACTATTAACGTACCTGTCTCTTCCGAAACGAATGAGTACTATAGACTATCTGAGACTACCATCGAATGAGGTTAGTCT
+
??>:26665=AC@666>>>===CB@CCC?>666;@<@;@>=555<9<=49445554==>+=6=88BBAABA@>899<4999(4406:@@@2==>8<699BBBBE?A>AG@;;;=@@ABBCBCCCBBB;;;:4:9CC?ABAA>>?A<?5;;:29@B@CBAA@AAABBBB@B?BBB5:9@@@9=<<8788898$7:8;857@@A==:==BBCC=A=AABBB?BA;;:AA=@????9@@?<?@@@BBBBCCCCB>>A?AAAABBBBBA=@@989>AA@A=A<8::?9
@ATNG8:03646:04479
GATGGTAGGAGACACGTCGCACACGTACTCATTCGTTTCGGAAGAGACAGGTACGTTAATAGTTAATAGCGTACTTCTTTTTCTTGCTTTCGTGGTATTCTTGCTAGTTACACTAGCCATCCTTACTGCGCTTCGATTGTGTGCGTACTGCTGCAATATTGTTAACGTGAGTCTTGTAAAACCTTCTTTTTACTTTTACTCTCGTGTTAAAAAATCTGAATTCTTCTAGAGTTCCTGATCTTCTGGTGTCTGATCTGTATCACTACCATCGAATGAGGTTAGTCT
+
??<>@GCB?CCCCCCA@@BBAABBBBBDCGCC?CAAA:AB?B@BDDDCCC?CCA?>9?>AABD?B?BDCBABBBB>BBBBB1BB?BBBB9BBBC>BAB?BC;==>CBB?ACBA>><<:=AA8<:===>>AAA;==AA;A>=555?AAAAAA?>>A<@@@<@A<?9<>@AAAC@@<@@@@@5@=B<>>><<)8/---'------377<7<<=<<'<<=>A;A:>=7;::;CCK<@;??BB;:7;=@<BB@===>>B@@?@AAA<<<D=B=>>?98:8?<?;@@;;;
@ATNG8:03651:04461
GATGGTAGTATCTGCACACTCTGTCCAGAAGATCAGGAACTCTAGAAGAATTCAGATTTTTAACACGAGAGTAAACGTAAAAAGAAGGTTTTACAAGACTCACGTTAACAATATTGCAGCAGTACGCACACAATCGAAGCGCAGTAAGGATGGCTAGTGTAACTAGCAAGAATACCACGAAAGCAAGAAAAAAGAAGTACGCTATTAACTATAACGTACCTGTCTCTTCCGAAACGAATGAGTACACATCGTCGTTTCGTCGCTACCATCGAATAGAGGTTAGTCT
+
<<=A@CCDCC:;666@666>>B<AB?BCC@BBAC;;6:9;;9::994:=9=9@??@AA@@.@9??<998AB@@@987:9999'49.56;<<2==>:>?=@?C>=C9B@@?<@CC=@@?>@@@ACCCCCBB@C@B<;;6;;@ABBBC@B?B:969@@@BBBA=??>847>BB?A@?177<?@9>=>;999:::%8705<@???>@;7=,/////33/00<9=???@AA>B8;?@<=9<?779CCDBBBDBAB9::BB=CC999>>7717:99=8747B=8>9>=///
@ATNG8:03655:04452
GATGGTAGCGCATATCAGCGCAGCCCAGAAGATCAGGAACTCTAGAAGAATTCAGATTTTTAACACGAGAGTAAACGTAAAAAGAAGGTTTTACAAGACTCACGTTAACAATATTGCAGCAGTACGCACACAATCGAAGCGCAGTAAGGATGGCTAGTGTAACTAGCAAGAATACCACGAAAAGCAAGAAAAAAGAAGTACGCTATTAACTATTAACGTACCTGTCTCTTCCGAAACGAATGAGTACGTGTGCGACGTGTCTCCTACCATCGAATGAGGTTAGTCT
+
CCCC@BBB@BAB;;<JBBBBBBCCC>CCCBCBBBBB?B?BBBBB@?<?B?B?BAB@@@@@0@=BBCABACCBBB;AA@@@@@,@B>B5;;;*:BD=BBBFCCDBB@A@CC@CCD=??>?@ACBCCCBBECCC@BB@@<@BCCCCBB@BBC:9;:CBBCBBD@BBCBBB@BB?BBB>B@::::+:::3::::::%:?;A?>?BBBAA;@;@@@@:>:>@DCC@CC@A@CC@C?@@>9?;95:::AABABBC999AAAAAACDBA;?BC@??@AA=;;::6::=AAAA
@ATNG8:03665:04460
GATGGTAGTATATCGCGTCGCTATCCAGAAGATCAGGAACTCTAGAAGAATTCAAGATTTTTAACACGAGAGTAAACGTAAAAAGAAGGTTTTACAAGACTCACGTTAACAATATTGCAGCAGTACGCACACAATCGAAGCGCAGTAAGGATGGCTAGTGTAACTAGCAAGAATACCACGAAAGCAAGAAAAAGAAGTACGCTATTAACTATTAACGTACCTGTCTCTTCCGAAACGAATGAGTACACACTCTCATATGACACTACCATCGAATGAGGTTAGTCT
+
0:9505>BCBCBBBBBBA;<>=>==:6668=<:5666;47:<///=7<8383//+/::>>?0:47:::::==BBB<?=?>>==*9;59.999&9@@?9:9@>BCBB?B?;;7;CB>AB?@ABGGCCCBB@AAC?BA@@=?@@@:::9>B?C;;9:BBBBBBB?BBBBAA=AA?AAA:::BAC;@98088998(6:4:688==?@B=A;AAAF7;5;8;;@>??:::BC?C?CCG=B??<?ABBBCC??>C;::A?==>BBCBBBBD@C988B?BBBB@E<@?B??
@ATNG8:03672:03864
GATGGTAGTCTCAGATAGTCTATAGTACTCATTCGTTTCGGAAGAGACAGGTACGTTAATAGTTAATAGCGTACTTCTTTTTCTTGCTTTCGTGGTATTCTTGCTAGTTACACTAGCCATCCTTACTGCGCTTCGATTGTGTGCGTACTGCTGCAATATTGTTAACGTGAGTCTTGTAAAACCTTCTTTTTACGTTTACTCTCGTGTTAAAAATCTGAATTCTTCTAGAGTTCCTGATCTTCTGGTCGACGCGCACTGACACTACCATCGAATGAGGTTAGTCT
+
=;:4.49:@@@DBCBBBE;::CCCBB:;;A@A=@A@F?DD@B?AAAA?AB?ABC@@<;9<?>C?B?BEH==<<<>9;;>>>)5:659@B;;:;919;>9=@-00=@=@>ACCCCBBC?@@B?B@FFBBBBBD@BBCC@CCCCCBAAB@@@@@@BB?BCC?CC?@>@BAB;;;BB=@A@@A3A=A=@ABBB0ACCCF;<;BCCCBBAB?AAAA,A?@;;6;?CC@GDCAA@B@CABBBBBB>@@C@CCBB;;;A@@@AAAAAAABB?ABAAA?9;;A=@?BDCBB
@ATNG8:03687:03882
GATGGTAGGCACTGCGCACACATCCCAGAAGATCAGGAACTCTAGAAGAATTCAGATTTTTAACACGAGAGTAAACGTAAAAAGAAGGTTTTACAAGACTCACGTTAACAATATTGCAGCAGTACGCACACAATCGAAGCGCAGTAGGATGGCTAGTGTAACTAGCAAGAATACCACGAAAGCAAGAAAAAAGAAGTTACGCTATTAACTATTAACGTACCTGTCTCTTCCGAAACGAATGAGTACGAGAGAGCACACGTGTCTAATCGAATGAGGTTAGTCT
+
?:<>;>>B=?:555:;@?<>>CCDF>CBD>BABA;;5;9::5555=8==8=854488;;;$714<A>>>A;=>>6;<;;;;:*5925.555&555.599;<<<??2;6:@=ABC>AAE@AABBAA;;9=B:949?8<5:>=:;=00.68.0*0>==??BD?A==8=@990+000+00@@A8@:>>6====;&995//(//8==>><><@AAC5938>B@A>:;9ABBB@A;@@@7;00*0::0:9@A@BB>;:>BBB>>=???==:=@??;@>=><?;>>>==
@ATNG8:03693:03873
GATGGTAGCACACGAGATCTCATCGTACTCATTCGTTTCGGAAGAGACAGGTACGTTAATAGTTAATAGCGTACTTCTTTTTCTTGCTTTCGTGGTATTCTTGCTAGTTACACTAGCCATCCTTACTGCGCTTCGATTGTGTGCGTACTGCTGCAATATTGTTAACGTGAGTCTTGTAAAACCTTCTTTTTACGTTTACTCTCGTGTTAAAAATCTGAATTCTTCTAGAGTTCCTGATCTTCTGGGCAGACTCTCACACGCCTACCATCGAATGAGGTTAGTCT
+
BBBD@BBBCBBBBCCCBCGFCBCCCBCCHCCC>BBBB<BB@CACCBCBBB?CCBBB?B?BBBB@B?BBBBCBBBB?AAAAA3AB;?>BB>BDCB=ABB?A@=BBBDCC?BBBABC@@7==B=B<AAAA==>><A@?><ABB>>==>@?B>>>>>><;;;<AA=A<AA???AABB;>>>DE;E7;5;;:::+:@;;;1;;;;;;A<==5;;:;+:>??B>K<??<?@>>>>=<A=AA@A@B:====6=>>=@=::;AAA@@;599969///97;=@B<@;@???B
@ATNG8:03700:03886
GATGGTAGGACGAGCGTCTGAGAGGTACTCATTCGTTTCGGAAGAGACAGGTACGTTAATAGTTAATAGCGTAACTTCTTTTTCTTTGCTTTCGTGGTATTCTTGCTAGTTACACTAGCCATCCTTACTGCGCTTCGATTGTGTGCGTACTGCTGCAATATTGTTAACGTGAGTCTTGTAAAACCTTCTTTTTACGTTTACTCTCGTGTTAAAAATCTGAATTCTTCTAGAGTTCCTGATCTTCTGGCGCTCTGTCACGTCTGCTACCATCGAATGAGGTTAGTCT
+
66697?AA;B=A<<==BAB@ABDEAFCCDC;:4:;:;0;B>A?CCBCCCEAAAA<;5:49@=?5A=A@@;<00)/:477777'///)4455)49994955.59.55<<<?9<ACCB@@@499>5;4;B@@AB;;6;A@@=BBDBBABB@;;;@@?AB?;;:?CC?C>AAB@@@A@B;>999:-5.5959999(59>>@466A???;555.5555$59955159=A=?@@:;9@:>:?@@@CC899E@CAAAA00000;ABB;;;;BC@BCB@@=:;;B?D?BCCAA
@ATNG8:03708:03841
GATGGTAGCGCACACATAGATACAGTACTCATTCGTTTCGGAAGAGACAGGTACGTTAATAGTTAATAGACGTACTTCTTTTTCTTGCTTTCGTGGTATTCTTGCTAGTTACACTAGCCATCCTTACTGCGCTTCGATTGTGTGCGTACTGCTGCAATATTGTTAACGTGAGTCTTGTAAAACCTTCTTTTTACGTTTACTCTCGTGTTAAAAATCTGAATTCTTCTAGAGTTCCTGATCTTCTGGGATGTGTGCGCAGTGCCTACCATCGAATGAGGTTAGTCT
+
::44.4444::A@BACC;;;@@:955599<5:29=B@>?D@D@;::E@@@9;;=550559;<<793////////9>7;;>><)::054<@2@@>99=5;55@99?;BBB?BAAACBBB>B@@=@=BBBBBBBB?BBBB?C;;;<;BA@@@@CDCCB@BBC@DC?C@CCB;;;CCB>B@@AA7@=A5;;A@@,AABCC=CBCAAAAA>A+0000*000>>8<8=@;@@CBBAA=@;??@@?@?@<=@9>0/00009;@?>?==<==B996>BC@@@BD@C<@BC;;
@ATNG8:03708:03847
GATGGTAGCGCACACATAGATACAGTACTCATTCGTTTCGGAAGAGACAGGTACGTTAATAGTTAATAGCGTACTTCTTTTCTTGCTTTCGTGGTATTCTTGCTAGTTACACTAGCCATCCTTACTGCGCTTCGATTGTGTGCGTACTGCTGCAATATTGTTAACGTGAGTCTTGTAAAACCTTCTTTTTACGTTTACTCTCGTGTTAAAAATCTGAATTCTTCTAGAGTTCCTGATCTTCTGGACGACGCGCACTGACACTACCATCGAATGAGGTTAGTCT
+
::4405<==BCC:9:AAACBBB@@@>966=>>=@@A@6@A=B=BDGGBBB@C@CD?9@9@@AA<A=AA@@@@@@A799<</<<7;>@@8@=@@=ACDAHI:;;DHBB?CGBBACCDACCC?C@CCCCCBBB@CFBB?BBBCAAACCCBCBB@A@@CBB@CB?C?AABCDEGCDACCCCB:C>B@BCFFE3CCCEC;:;CCCCCCCB>BAAB,@@@;;5;5;;=ABABBBB?B?BACBAA?ACD?CC;;;<<CCAA@CDCCCBBC?BBBBB@@ABCAD@CCAAA
@ATNG8:03713:03848
GATGGTAGTGTGTCTCTGAGAGTAGTACTCATTCGTTTCGGAAGAGACAGGTACGTTAATAGTTAATAGCGTACTTCTTTTTCTTGCTTTCGTGGTATTCTTGCTAGTTACACTAGCCATCCTTACTGCGCTTCGATTGTGTGCGTACTGCTGCAATATTGTTAACGTGAGTCTTGTAAAACCTTCTTTTTACGTTTACTCTCGTGTTAAAAATCTGAATTCTTCTAGAGTTCCTGATCTTCTGGTAGAGCGTGCATATATCTACCATCGAATGAGGTTTAGTCT
+
9:44055<>=B=<<<>><<///<<;;=B>B??<??@C=BB?B?BBCC@AA>@AA;<4549556:@:????@CCCCADCDFC5A@>@@BC;@>>@=999=<@466ABA@?CAAAA999699@<@?BAA@?;AC796??:=<<<>C=====<??>99.49924838388>5959<<6;;??@2=9=8<<@@@,@B;;;.0000AA>>;=9=@@@+;5955.5.5<8>DAAA>>:>5>8777:*//:4>9?669>?@@AAB:9:BB::5::7==378==187)7@??@
@ATNG8:03714:03856
GATTAGTATAGAGCTCTACATAGTACTCATTCGTTTCGGAAGAGACAGGTACGTTAATAGTTAATAGCGTACTTCTTTTTCTTGCTTTCGTGGTATTCTTGCTAGTTACACTAGCCATCCTTACTGCGCTTCGATTGTGTGCGTACTGCTGCAATATTGTTAACGTGAGTCTTGTAAAACCTTCTTTTTACGTTTTACTCTCGTGTAAAAATCTGAATTCTTCTAGAGTTCCTGATCTTCTGGTGAGATATGCATGATGCTACCATCGAATGAGGTTAGTCT
+
AAC;<;CCJDCBCBBCCDCDBBBEBCBECC>@<;;/;B>B?DDDCCCC?BBB??<@@DCBB?B@CAAACCCCC?@@@@@.??9;>>>4>@=;8=>>8?B?BBFCAA;??@>@??A9?>@<@=@?;>=>>?;AAAA7::>>??@@AAAAA>=>@=:;;=@A<@;@@@B@@@??;?????2>5:498888(9>:::;/;==;::;9//////'.8988272./)/:777>>:=<>?==;;6;>>;???FA;;;???A@@?:::<<7===<>::::=;@;=>>@@
@ATNG8:03719:03856
GATGGTAGTGTCATATGAGAGTGTGTACTCATTCGTTTCGGAAGAGACAGGTACGTTAATAGTTAATAGCGTACTTCTTTTTCTTGCTTTCGTGGTATTCTTGCTAGTTACACTAGCCATCCTTACTGCGCTTCGATTGTGTGCGTACTGCTGCAATATTGTTAACGTGAGTCTTGTAAAACCTTCTTTTTACGTTTACTCTCGTGTTAAAAATCTGAATTCTTCTAGAGTTCCGATCTTCTGGTATGACTAGTGTACTACTACCATCGAATGAGGTTAGTCT
+
//8;:;;DDC@@@@;66:CCCBCBBBA@@A9905==>8==:?:BCCCCCJBEEDCC@C?CCCJ@B@CDCCCCBBB=AAA@?,;;5;;AA8@@A@<@CC@CC@DDCCBDAECDIDBBF@BBDAC@CCBCABBCBCCCC8;;@;<;AACCCCC;;;;>@;;7:@?C?@@@@@@A@@<>:;;;*;4;4:>@>@,?@;;;6:;ABBBBBAA?CCCC2AA@BC?B?BB@CCCCCCD@C@BAA@@=;:;>A@;:;BBBBAAADL;;;BAA<???;;5;;;;5;9?@C??
@ATNG8:03670:03924
GATGGTAGCTCTGCTTTGACTCTCTTACTCATTCGTTTCGGAAGAGACAGGTACGTTAATAGTTAATAGCGTACTTCTTTTTCTTGCTTTCGTGGTATTCTTGCTAGTTACACTAGCCATCCTTACTGCGCTTCGATTTGTGCGTACTGCTGCAATATTGTTAACGTGAGTCTTGTAAAACCTTCTTTTTACGTTTTCTCTCGATGTTAAAAATCTGTAATTCTTCTAGAGTTCCTGATCTTCTGGATACACTCATGTGCACCTACCATGAATGAGGCTTAGTTCT
+
:::;=AAA;955;::@:@;;;==6:46==??C<BBBC=A@>A?BCCFGBB?BCAAB?B?BBBB?B?@BCB@??AA<<=>?>.8A?BBBB<BBBB?BCC>AA89:@AAA;??BBBBBB?CBA=C>DBB;;;;;<AA>>>9;;;@>>>@BB@@?==6777;@A>>:>=8889;9=655:==.;5>558>>>.>@AABA386=>>/////)9::8'55767727255.5922225.5.55522225555955522255588888>6859655./).336,234---(--
@ATNG8:03672:03904
GATGGTAGGTGCACATGAGTGTATCCAGAAGATCAGGAACTCTAGAAGAATTCAGATTTTTAACACGAGAGTAAACGTAAAAAGAAGGTTTTACAAGACTTCACGTTAACAATATTGCAGCAGTACGCACACAATCGAAGCGCAGTAAGGATGGCTAGTGTAACTAGCAAGAATACCACGAAAGCAAGAAAAAAGAAGTACGCTATTAACTATTTAACGTACCTGTCTCTTCCGAAACGATGAGTTCGATGAGATCTCGTGTGCTACCATCGAATGAGGTTAGTCT
+
;;;=8=<<7:4555:;55555554:5:<=8<@@9986=9<>@@@BC@CC@C>@@AAACBB3C@CCCCECBB;;;/;>A====+>=49.444&4//)////)/96898<8<B>@?A>AAA?A@HCCECCCCCCC?@@<<7:?@?ABBC@D@CBB@BCCBBB@@=?CACAA?AA<@@B?CBBBA8??@<@@@@@@'>@<>==7<667736488252)2355?6929A5596>:;+//:.7///99;=9=554=======BBBBBB@A@?185>::3:9974979@ABB
@ATNG8:03675:03905
GATGGTAGTATATCGCGTCGCTATCCAGAAGATCAGGAACTCTAGAAGAATTCAGATTTTAACACGAGAGTAACGTAAAAAGAAGGTTTACAAGACTCACGTTAACAATATTGCAGCAGTACGCACACATTCGAAGCGCAGTAAAGGATGGCTAGTGTAACTAGCAAGAATACCACGAAATGCAAGAAAAAGAAGTACGCTATTAACTATTAACGTACCTGTCTCTTCCGAAACGAATGAGTACGAGAGAGCACACGTGTCTACCATCGATATGAGGTTAGTCT
+
/--/5::////97;BBBBC965<;;3944.5//9-.(-(--5979:5::5:39;:9949&3-338;888://)///////$4:49.55)599.55:555944.4744.48838:<:;9;;5555555;:>:?;;7<53383333(4.4;<8<<<<<;;<7:::<??<??8>@:6///;;*//660/////$.83222788535/5(//7738457=99.4:443886:8<<=4;99288799:86//////6669?:8859...3......23///3838778;
@ATNG8:03679:03930
GATGGTAGAGTACAGTGTAGTAGACCAGAAGATCAGGAACTCTAGATGAATTCAGATTTTTAACACGAGAGTAAACGTAAAAAGAAGGTTTTACAAGACTCACGTTAACAATATTGCAGCAGTACGCACACAATCGAAGCGCAGTAAGGATGGCTAGTGTAACTAGCAAGAATACCACGAAAGCAAGAAAAAGAAGTACGCTATTAACTATTAACGTACCTGTCTCTTCCGAAACGAATGAGTACTGTATCTATGTGTGCGCTACCATCGAATGAGGTTAGTCT
+
<><=9===;:;<<666ABCCCDFCC?A@B?BBBBBB?D?BBCCBCBBBC?B?BB99:DFD3B?BBBBBBBCCCD=A?@@@??,@@<>9@A@7ABB?BBBCCDDCB?B@CD@BAB@CCBBCCCCCCCBBBBCC?C@@@?ABBBCCAA>A@C@@>@CCDDCCC?DDCCBB?BB?BBB=@?BBC>CBB?BDCCC2>>=@>>>@@A;:7;:=DDD8;8;@BBB@CCCBCBB?B?BBD>B::9:CCBBABBBBBAACBBBBBB>;;;???<@;;;@<ADBB?C@BB?@?
@ATNG8:03686:03918
GATGGTAGTGCGTGAGAGAGAGACCCAGAAGATCAGGAACTCTAGAAGAATTCAGATTTTTAACACGAGAGTAAACGTAAAAAGAAGGTTTTACAAGACTCACGTTTAACAATATTGCAGCAGTACGCACACAATCGAAGCGCAGTAAGTATGGCTAGTGTAACTAGCAAGAATACCACGAAAAGCAAGAAAAAAGAAGTACGCTATTAACTATTAACGTACCTGTCTCTTCCGAACGAATGAGTACATAGACTATCTGAGACTACCATCGAATGAGGTTAGTCT
+
ACCB<ABABBBCDCCBCCCCDD;;;09BA:BDBB;:058=;<<<A=9BC@C?BAABCFDF1>;?AA???CCBBB>BBCCDDD5BB@CAHHE;CCCABCDBAAA;;;0;@BB?BBB<@@@?@BCBCCCCCC@@@@CCCC@AACCCCBB?@@@BB?BBBBBBBC?BAAACC?CC?ABA>@@::::+::930EDE@@(@@=0///;=<?@<?<?A@@<@=@@CCB@BCBBBBB?B?CC?CCC?CCDAA@CCCCCCCCCBBAAAAAA?@@<AA>>>:>>>?<?<?BCCC
@ATNG8:03687:03919
GATGGTAGTGTCATATGAGAGTGTGTACTCATTCGTTTCGGAAGAGACAGGTACGTTAATAGTTAATAGCGTACTTCTTTTTCTTGCTTTCGTGGTATTCTTGCTAGTTACACTAGCCATCCTTACTGCGCTTCGATTGTGTGCGTACTGCCGCAATATTGTTAACGTGAGTCTTGTAAAACCTTCTTTTACGTTTACTCTCGTGTTAAAAATCTGAATTCTTCTAGAGTTCCTGATCTTCTGGACGACGCGCACTGACACTACCATCGAATGAGGTTAGTCT
+
//7927/00B@@;>>BBBCCBBBBCB;9:D@@;@BBB>CD@E@BCCCCCC>AADBC@BABBBB@C@BCBDCBBBC>AADCF5CD>AACD?BABD@DECACC?AACFCC@BCCCCCCC?BBC?C@DCCCCCAA;A@??=B@A@CCCBBBB@@>@DD?CBC@CC@C?CCBBBCCCC?BCCDE;@9>9::99*;C@AB>BEEBBBCCCC5;;;;*;AABBACAGC@CCCCBBC?C@BCDC@A?AAA@CD:;;ECDGCBBBCBCICCC@B;;;C@BCFI;;9;C@AA
@ATNG8:03694:03927
GATGGTAGAGTACAGTGTAGTAGACCAGAAGATCAGGAACTCTAGAATAATTCAGATTTTTAACACGAGAGTAAACGTAAAAAGAAGGTTTTACAAGACTCACGTTAACAATATTGCAGCAGTACGCACACAATCGAAGCGCAGTAAGGATGGCTAGTGTAACTAGCAAGAATACCACGAAAGCAAGAAAAAGAAGTACGCTATTAACTATTAACGTACCTGTCTCTTCCGAAACGAATGAGTACAGAGAGTACGATATGTCTACCATCGAATGAGGTTAGTCT
+
788:@CA=A@BA<BCBBDCBBBC:;6;BA=ACDBBB@D?CACDCBB?BC?B?BBBBBCDC2A>BBCCBBBBBBB9?>=@@@@0@C>C5;;;6;CC?CBBADCDDD@B@BC@BCC@CC@@ACCCCCCCBBBBD@FDAA?CBA??A>?<@?CAB>BCCCCDCBAAAABCB?CC?ABB>AABBC<A?=898888(9>9>888AAAAA:>:=??@<?<?CCAB?ACCCBBB@B?BBC<AAC@BBBBBBBBB>>>CBBBBBCCBA>==??=B@@@@<888;;?;?AA>>
@ATNG8:03696:03896
GATGGTAGTATCTGCACACTCTGTCCAGAAGATCAGGAATCTAGAAGAATTCAGATTTTTAACACGAGAGTAAACGTAAAAAGAAGGTTTTACAAGACTCACGTTAACAATATTGCAGCAGTACGCACACAATCGAAGCGCAGTAAGGATGGCTAGTGTAACTAGCAAGAATACCACGAAGCAAGAAAAGAAGTACGCTATTAACTATTAACGTACCTGTCTCTTCCGAAACGAATGAGTACGAGAGAGCACACGTGTCTACCATCGAATGACGGTTAGTCT
+
55<>9>BC@AA;;>>@BAACCCCCF?BAA=AAAAAA>B>BBBBBB>@@<@<@@@??CCC1?<?@?>>=A@BCC9=<99999$33,31777&33<6<728BC??><A<??8==?:==AA@>==AA>>>:::@:==@B<=>=>;;;;7;=BBF=??;;;AAA=A@@?==99948AC;???A588>:8888)78-7676A>>>A=E<@>>>;>;==<:;5:<>@==><@<?<=6900,0869-//;;;;;BAAA878AB@@@@@@;><<//)/6///7<46666-
@ATNG8:03696:03930
GATGGTAGAGAGAGCTCTCTCATCGTACTCATTCGTTTCGGAAGAGACAGGTACGTTAATAGTTAATAGCGTACTTCTTTTTCTTGCTTTCGTGGTATTCTTGCTAGTTACACTAGCCATCCTTACTGCGCTTCGATTGTGTGCGTACTGCTGCAATATTGTTAACGTGAGTCTTGTAAAACCTTCTTTTTACGTTTACTCTCGTGTTAAAAATCTGAATTCTTCTAGAGTTCCTGATCTTCTGGATATGAGTGACTCGTGCTACCATCGAATGAGGTTAGTCT
+
<::;9><<=CCABBCAABB@A>;;@BBB>@CB?BAAA<AB=B?@A@BBCB?AA@@?<@=??EC>B?BCCCDBA:A<@ABBB1>=9?9::,7AAA=BBA;??59:ACCF?CCB@@@??<@@@<@<AAAABA??:>>AA7;:>>>>>>BDBBA;;:>8==>:;;7;=A@@B>==;;5;=>=>/>1818::9:,:;::@-//:::99=<;07877'5797C;A<AC7;;>>???>D>AA;77=-//6498==@<;;@BAA>>>>>>>B:>;;;@9::<<1717=;;;
@ATNG8:03698:03915
GATGGTAGATATATGCACGCTCTACCAGAAGATCAGGAACTCTAGAAGAATTCAGATTTTTAACACGAGAGTAAACGTAAAAAGAAGGTTTTACAAGACTCACGTTAACAATATTGCAGCAGTACGCACACAATCGAAGCGCAGTAAGGATGGCTAGTGTAACTAGCAAGAATACCACGAAAGCAAGAAAAAGAAGTACGCTATTAACTATTAACGTACCTGTCTCTTCCGAAACGAATGAGTACATAGATATACGTATAGCTACCATCGAATGAGGTTAGTCT
+
?@AB?BBCDDCAABAAC;69?CDAA?BBB?BBBA@@@C@CBEBAAA??>;??BABBBBBB2B?BCBCBBCC??>8><????@,;;5;4;;;4;BC=AAAACC@;;:;?BC@CA@>A@CBCBBBCECCCCBDB?CAAA?@ABBACBB>A?C@@>ACCCCCCBAAAACCC@BB>999;>>ACC:@?<899999(:A@C;;;BBBBA9=:>A==5:5:<AAB@BBBBBAA?A=A@C>CBB?ABABCBBBBBAABBBBA:::@@@BA??<;>=@@===<A=D=ABB@>
@ATNG8:03698:03921
GATTAGTATAGAGCTCTACATTGTACTCATTCGTTTCGGAAGAGACAGGTACGTTAATAGTTAATAGCGTACTTCTTTTTCTTGCTTTCGTGGTATTCTTGCTAGTTACACTAGCCATCCTTACTGCGCTTCGATTGTGTGCGTACTGCTGCAATATTGTTAACGTGAGTCTTGTAAAACCTTCTTTTTACGTTTACTCTCGTGTTAAAAATCTGAATTCTTCTAGAGTTCCTGATCTTCTGGGCAGACTCTCACACGCCTACCATGAATGAGGTTAGTCT
+
ABC?CCBBBBCCCDBBBCCCC@CCBBBB;<:<CCE>BBABAAA@BCBB?BC@@@?B=@@CC@CACBBBBBAA@>@@@@A2AB@BDCC=A<BB>BBB?AB<>>@C>><?CCAAAAA<A??;C;>;;=;<<==@@@@;@@AA@@@AAAA?@?<<<5:;=:>@<@=AAA==>B??:>>BBA6A=A:>=@@@/?>===1;;;;;;??@@=AAAA/A;;;A=B=BB<B==>>>><@<@@@>>>8;:BD:A@@;;;@@@AAAA@@;@AA<A:;;<???B;@99755-
@ATNG8:03701:03890
GATGGTAGTATATCGCGTCGCTATCCAGAAGATCAGGAACTCTAGAAGAATTCAGATTTTTAACACGAGAGTAAACGTAAAAAGAAGTTTTTACAAGACTCACGTTAACAATATTGCAGCAGTACGCACACAATCGAAGCGCAGTAAGGATGGCTAGTGTAACTAGCAAGAATACCACGAAAGCAAGAAAAAAGAAGTACGCTATTAACTATTAACGTACCTGTCTCTTCCGAAACGAATGAGTACGTGTGACGTACGTGAGCTACCATCGAATGAGGTTAGTCT
+
@A@@?BAB@@>@;;;>>>;;@@A>>7;@@8=BBBBB?B7<;?>@>?<;>:B:A?@@AAAA0@;?@?:99??789.9?;:994$4;.55555(5;<7<A;@AAA;;59<9909@>;@A@ABBBBCB;;:@A@@;@@AB=;::@AC?A>A>A;;7:AABC989====<<<6?:;@A?173:==6=;;6:=@@@@';;5//.557>?A<@<:88@:>9=AB??;@;;:??@=A<AAC=BBB@DBBBAAAAAABBBCBCBCBBBBBBCCC@C999@<?????B?CD?:9
@ATNG8:03701:03912
GATGGTAGGCGACATACATACGCGCCAGAAGATCAGGAACTCTAGAAGAATTCAGATTTTTAACACGAGAGTAAACGTAAAAAGAAGGTTTTACAAGACTCACGTTAACAATATTGCAGCAGTACGCACACAATCGAAGCGCAGTAAGGATGGCTAGTGTAACTAGCAAGAATACCACGAAAGCAAGAAAAAGAAGTACGCTATTAACTATTAACGTACCTGTCTCTTCCGAAACGAATGAGTACGAGAGTCAGAGCAGGCTACCATCGAATGAGGTTAGTCT
+
A<=97:44.4999>;;>CCE;;;AA=ACD@HCBB@@=@?BBBBCCB@BC<?<??BBCDDC5CACCCCCCBBBAA=ABBBLEE2BBGF?CCC<BCC@BBBCCBBBA>A@BB@BBC>BBBBBBBBDDDCBCCCC@CBCB@CAAABBBC?B?BBB?CCCCBBBA?BBCBBB?AB?????@A:99+9<<899999(8?>C?@@BB?>><><>?AA7;7;:@@E@CBBBCBB<@;@@@9@9939@@@ABBBBBBBCBEBBBBCB?BBBB799BBC@???@:>6;ABBB
@ATNG8:03717:03924
GATGGTAGCACACGAGATCTCATCGTACTCATTCGTTTCGGAAGAGACAGGTACGTTAATAGTTAATAGCGTACTTCTTTTTCTTGCTTTCGTGGTATTCTTGCTAGTTACACTAGCCATCCTTACTGCGCTTCGATTGTGTGCGTACTGCTGCAATATTGTTAACGTGAGTCTTGTAAAACCTTCTTTTTACGTTTACTCTCGTGTTAAAAATCTGAATTCTTCTAGAGTTCCTGATCTTCTGGGCAGACTCTCACACGCCTACCATCGAATGAGGTTAGTCT
+
BBAD@BCFCCBCBBCCCCCCDCCCCCBBCCAA?ABBC>CC@D@BBBCCCD?CC@@@@C=A?A@@A=BABBBBBBB>ABCAA1@@;@ACC>BABB>BA?;?@:<<ACBB?ABBBBA>A:??A8<8<>>>=<<?:?A@@5;<A>>>=>AACAA===>9<><=AA<@:;<<>>@AAA;?9999199=689797)8;8881866///=::=5::::.;===>;>;>>;>A>>;;:<@;??B>>>-//>>4==;6::@@@ACDA@@:@@C=?8::=<@@>=:>=A@@@@
@ATNG8:03684:03957
GATGGTAGAGTATCATGTGTATCTCCAGAAGATCAGGAACTCTAGAAGAATTCAGATTTTTAACACGAGAGTAAACGTAAAAAGAAGGTTTTCAAGACTCACGTTAGCAATATTGCAGCAGTACGCACACATCGAAGCGCAGTAAGGATGGCTAGTGTAACTAGCAAGAATACCACGAAAGCAAGAAAAAGAAGTACGCTATTAACTATTAACGTACCTGTCTCTTCCGAAACGAATGAGTACGTGTGACGTACGTGAGCTACCATCGAATGAGGTTAGTCT
+
//772799ABB>CDD;::CCCABBC?@@D@;;9CCA?A@DCEBBBC@DC@C@BCCCCCCC5B@CBBCDCBCCCF:B?:;:;:*;B>B<@@@7AC@BBBBDDBBB@CCBB@BBB@BCCCCCCCCCCCCCCCCCC@@<@>>>BBBB>C@DAB?BB@@@BBB@BBA@@@>BC?@@?8??=>=8=9818>?AA/==7=///==E>=:=<??@@;A=AACCC@CC@@?CC@B?BCD>BBB?BCAAABACBBBCBBBCCBBABBBB@@A?B===@>@@AB@B@BAAAB
@ATNG8:03685:03974
GATTAGTGTCATATGAGAGTGTGTACTCATTCGTTTCGGTAGAGACAGGTACGTTAATAGTTAATAGCGTACTTCTTTTTCTTGCTTTCGTGGTTATTCTTGCTAGTTACACTAGCCATCCTTATTGCGCTTCGATTGTGTGCGTACTGCTGCAATATTGTTAACGTGAGTCTTGTAAACCTTCTTTTACGTTTACTCTCGTGTTAAAATCTAGAATTCTTCTAGAGTTCCTGATCTTCTGGACGACGCGCACTGACACTACCATCGAATGTGGTTAGTCT
+
://)/9B@AABBBBCCCCCCBBBCCCAAAB?BBBC>CB@CCCCCCBBB;D>C@C?B=<<?><A@CBBI;<95:59999=(995:===4@9;5.5.5925>.5555556<<<666;;9;@@:B=@B;9:99@4:9BB@CCCCCBBBC@@@BCBBB?BBC@BD?A?ABCC;;9A@99555)5.5.5555&59555)////77///59;<;./-----(-39938;===<;8;0449:9<177929@::;AB@??>999@@<B?>?>9999.799?;@<ACBBB
@ATNG8:03686:03978
GATGGTAGGTGCACATGAGTGTATCCAGAAGATCAGGAACTCTAGAAGAATTCAGATTTTTAACACGAGAGTAAACGTAAAAAGAAGGTTTTACAAGACTCACGTTAACAATACTGCAGCAGTACGCACACAATCGAAGCGCAGTAAGGATGGCTAGTGTAACTAGCAAGAATACCACGATAGCAAGAAAAAGAGTACGCTATTAACTATTAACGTACCTGTCTCTTCCGAAACGAATGAGTTCTGCGTCTCACTCTCGCCTACCATCGAATGAGGTTAGTCT
+
AAA=:BBC@CCCDCCCCCCBBCCCB?BAA?ABBE@?=@@CBCCCBB?CC?C@CCB@????1?@DFCCCCBC:996:?AAABB2AB>B=AAA:ACC@CCCCCCBBA=A>AA=BBC?@@BCBCBBCBCCBBCCC@DDBB?BBBBAB@@<B=B9989BCDCCBA>?????A?AA>BBB<@?=<<@?>?8/////'///<<CDCBCF@D?AACC?CGFCBBB@CCBBBCB=B>A@@9@@@<?@ABB@BBCCCCCCCBBBCCBCC?BCD@DAAAB?BCBC@B?CCBAA
@ATNG8:03688:03946
GATGGTAGTGTCAGTGCGCGTCGTCCAGAAGATCAGGAACTCTAGAAGAATTCAGATTTTTAACACGAGAGTAAACGTATAAAGAAGGTTTTACAAGACTCACGTTAACAATATTGCAGCAGTACGCACACAATCGAAGCGCAGTAAGGATGGCTAGTGTAACTAGCAAGAATACCACGAAAGCAAGAAAAAGAAGTACGCTATTAACTATTAACGTACCTGTCTCTTCCGAAACGAATGAGTACATAGATATACGTATAGCTACCATCGAATGAGGTTAGTCT
+
<<<?@BBBCCDCC?>CIBCBCCBAB=@A=6>B;;;A9@;>?A>>>?7?=9=<>???>AAB3B;>?BBCCDB@@@:@@BBDFH?BB?B>BBB9BBB@BBBAABA;;6;?BC@CCCACCCBCCEDDCCABADDC@CABB?B??>AA885;@BAA?ABCCBBBB?BBBBBB@AA<A@A<@@???:??>:88888(/<7:///<<A@@;@<@D??8;7;ACCB@BBA@@BA>A>AAA<AAA?BBBBBBBCBBBBBBBBBBBB?>>=A??;;;;AA=:;:@<?<A@:9:
@ATNG8:03689:03955
GATGGTAGCACGAGTCACTCATATCCAGAAGATCAGGAACTCTAGAAGAATTCAGATTTTTAACACGAGAGTAAACGTAAAAAGAAGGTTTTACAAGACTCACGTTAACAATATTGCAGCAGTACGCACACAATCGAAGCGCAGTAAGGATGGCTAGTGTAACTAGCAAGAATACCACGAAAGCAAGAAAAAAGAAGTACGCTATTAACTATTAACGTACCTGTTTCTTCCGAAACGAATGAGTACGATGAGAGAGCTCTCTCTACCATCGAATGAGGTTAGTCT
+
65<><>BCDDCB=@;;>;A;AA@6626@B=@BA@99167<<<666=8:938344443333$35:;;:::===BC>B@BA@DD1AB@B@JFG:BBHBCCBBBBB;;7<=@CHDDD@CCBBBCBBCCCCBBBBC@BBBC@CAA@@??@:@>B<<6;BB@AABB@CBCCCC?CC?AAB9::???8??@;:99999%9=:>878@@@??;?<===A:>:>ACCC@CBBB>BB?B=??@9>884:::ABBBBBAAABBBCDBBBBB==>>><AA>>=====>8=8=>>>>
@ATNG8:03700:03972
GATGGTAGTACATGATAGACGACACCAGAAGATCAGGAACTCTAGAAGAATTCAGATTTTTAACACGAGAGTAAACGTAAAAAGAAGGTTTTACAAGACTCACGTTAACAATATTGCAGCAGTACGCACACAATCGAAGCGCAGTAAGGATGGCTAGTGTTACTAGCAAGAATACCACGAAAGCAAGAAAAAGAAGTACGCTATTAACTATTAACGTACCTGTCTCTTCCGAAACGAATGAGTACGATGAGAGAGCTCTCTCTACCATCGAATGAGGTTAGTCT
+
54<=9<ABBAABCCBCCCCC@@@BB>BCD@CCD;;99=9=@@<?AB?A?<A>ABBCCEGD5B@BGCGGCCCBB@;@A;;;;;*;B5;5;AB0BB@?CCAAACBCB?B@CC@CBB?BBCBCCCCCCCBBBBBC@CAA@@BBBBBB@@=A@CAA?ABBBEBB?BBBBCCB@BB>AAB?BBBBB=A:9399999(:A?BAAACBBBA?D?@@AA3738=BBB>BABBBDC?B=@@@9@@@<@??ACBCCB>??CDCCBBBBBBBB>BB@B788?<888=5;4:B<;;
@ATNG8:03701:03983
GATGGTAGGCGAGAGTGAGACGCAGTACTCATTCGTTTCGGAAGAGACAGGTACGTTAATAGTTAATAGCGTACTTCTTTTTCTTGCTTTCGTGGTATTCTTGCTAGTTACACTAGCCATCCTTACTGCGCTTCGATTGTGTGCGTACTGCTGCAATATTGTTAACGTGAGTCTTGTAAAACCTTCTTTTTACGTTTACTCTCGTGTTAAAAATCTGAATTCTTCTAGAGTTCCTGATCTTCTGGCGCTCTGTCACGTCTGCTACCATCGAATGAGGTTAGTCT
+
:;AB:BBC@CBBB@AADDDC@C@BBDDCGC@@=@BBC=BB@B@BBBDCAC?ADCBB=A?ABBB@B>BBBBBBBCC?BBBBB1BB=B@BB9BBBB;==B;??<?@ABBB?B@@<AA@@9@>A9>9==<>;>;>;?@>>8>=A>>>@>@@>>A>>>A;>>@=@@<@<@@AAAAAAA<@@AAA5A;><>@@>>.=;797.999:<?@=>>;????/????@=B>@@<?@>><<9:=7;=@BAC49;A=>;>;?A==>=>BB:::@@AA<A?A??<>A??;?<ACBBB
@ATNG8:03706:03940
GATGGTAGCTCACGTACGTCACACGTACTCATTCGTTTCGGAAGAGACAGGTACGTTAATAGTTAATAGCGTACTTCTTTTTCTTGCTTTCGTGGTATTCTTGCTAGTTACACTAGCCATCCTTACTGCGCTTCGATTGTGTGCGTACTGCTGCAATATTGTTAACGTGAGTCTTGTAAAAACCTTCTTTTTACGTTTACTCTCGTGTTAAAAATCTGAATCTTCTAGAGTTCCTGATCTTCTGGAGTACACATGATACTCTACCATCGAATGAGGTTAGTCT
+
BAA=ABCBAB<>==9<///<=BBBBCDCCCBB@BCDD>CC@CABBBCGCC@CCA@@?A<@?@B?BGECBBABAAA?CCDCD3BB?BBCC>AABD@BBB?AB?@@ABBB?BCDCCAAA:>>A:>:=@@@;;;?<?BAA<@@A>>>?BDB@@@@@@@=?==:=?<?>DBB?=>=>>7<88898(89=988888(8>::9089:98:9;881/===+;/--7(-.6267885..)..337777-..8699=B==776<==>=@@C@@<?:::;7///:5:9==<<>
@ATNG8:03708:03959
GATGGTAGCACGACACGACGATGTGTACTCATTCGTTTCGGAAGAGACAGGTACGTTAATAGTTAATAGCGTACTTCTTTTTCTTGCTTTCGTGGTATTCTTGCTAGTTACACTAGCCATCCTTACTGCGCTTCGATTGTGTGCGTACTGCTGCAATATTGTTAACGTGAGTCTTGTAAAACCTTCTTTTTACGTTTACTCTCGTGTTAAAAATCTGAATTCTTCTAGAGTTCCTGATCTTCTGGAGATACACATGATACTCTACCATCGAATGAGGTTAGTCT
+
::>??BCCF@@@<>;@BBA966=ABCLGFFCC?BBBB<BB<@=@BBDBBB?BBGBB@C@AAAA=?>@BA989A@@=@@@?A2@A<A800(000/6;;;<BC?>>?BBB?BBBC@A>@9@AA9>9>>>>>>>>;AAAA8<<A<<<>=ADAAA:::@<==>=AA<@;?>>A?><>?8<>@DD5@<>999797)9=9::1;==888A@@@<@AAA/A@@@B=B===:=@@@@??=A;?>>99<///=7999;?DA?@?AA???AAD?>:>>>AA<====:=<AA>>>
@ATNG8:03716:03979
GATGGTAGCTATACGTATATCTATGTACTCATTCGTTTCGGAAGAGACAGGTACGTTAATAGTTAATAGCGTACTTCTTTTTCTTGCTTTCGTGGTATTCTTGCTAGTTACACTAGCCATCCCTACTGCGCTTCGATTGTGTGCGTACTGCTGCAATATTGTTAACGTGTGTCTTGTAAAACCTTCTTTTTACGTTTACTCTCGTGTTAAAAATCTGAATTCTTCTAGAGTTCCTGATCTTCTGGTCTACTACACTGTACTCTACCATCGAATGAGGTTAGTCT
+
A@;;::>BCC?A@@CCCCCCCCC;9;@@ABCA>ABBC?CD?C@ABBBBBC?CCDCC@B?ABBC?A=AABBBBBBB?BACCC3BC>BBBB>BBBB<?@C@CC<AABBBB?BBCBBAAD=???A:@>>>@=>>A<AAAA7::@@@@???AA;<;==A;===<@@:>:=@AAA@AAD=???@@5@=B<AAAAA/??AAA9@===AAAAAA<@@@@/?:;;@=B<??<@@@AAAA<A<@@>>>?=>>><>>>?@@@@@A:::AAAAAAA=A=>>A:==@@<?<@@>>>
@ATNG8:03717:03972
GATGGTAGACACGTGTGCTCTCTCGTACTCATTCGTTTCGGAAGAGACAGGTACGTTAATAGTTAATAGCGTACTTCTTTTTCTTGCTTTCGTGGTATTTCTTGCTAGTACACTAGCCATCCTTACTGCGCTTCGATTGTGTGCGTACTGCTGCAATATTGTTAACGTGAGTCTTGTAAAACCTTCTTTTTACGTTTACTCTCGTGTAAAATCTGAATTCTTCTAGAGTTCCTGATCTTCTGGACGCGCGCACTGACACTACCATCGAATGAGGTTAGTTCT
+
::443999;:5556;<<<<<@<<:96559=;<7@?AA<@@<@>@@<<=<<.95;:=191333:6<7::<BB774;7<<===+;;6;752'277717333(3;06//////55596552...272559<99==9::88188>>>>>@@@>>>776:,//;6;;1:7:<<==665;-//9;;-6067>=???/>>98919/////33-/.33)3688:5:48=3;=>?;;;5;5;AC===---7022,--688==?=><<8;//)/666;06:>><A;?8838@
@ATNG8:03719:03951
GATGGTAGTGTCATATGAGAGTGTGTACTCATTCGTTTCGGAAGAGACAGGTACGTTAATAGTTAATAGCGTACTTCTTTTTCTTGCTTTCGTGGTATTCTTGCTAGTTACACTAGCCATCCTTACTGCGCTTCGATTGTGTGCGTACTGCTGCAATATTGTTAACGTGAGTCTTGTAAAACCTTCTTTTTACGTTTACTCTCGTGTTAAAAATCTGAATTCTTCTAGAGTTCCTGATCTTCTGGTCTACTACACTGTACTCTACCATCGAATGAGGTTAGTCT
+
:@C>@BBCCBCCECCCCCCBCCCBBB@?@A;<6;BCC>BB?C@DCBCAAA=AA::9457<?==2979>>@@;;0@8=;<9<'//)/7991<;?;;@@B?CC:;<CBBCAGDCCCCCD@CCB@C@BBBBBB::8:BBB@CBBCCCCBCCCDBBDCC@@@AACC?B@CCDBABBCB?@;;;;.;=A<@@CCC2BBBBB=BBBBBBBCCF@ECED5C;;<A=C?BB=@@@;;;C=@=@CBABB:<<D?BBBBHHFCDDCDCCCCCCCCACCCBA=AA@?;?=AA:;:
@ATNG8:03675:04004
GATGGTAGTACATGTTAGACGACACCACGAAGATCAGGAACTCTAAGAAGAATTCAGATTTTTAACACGAGAGTAAACGTAAAAAGAAGGTTTTACAAGACTCACGTTAACAATATTGCAGCAGTACGCACACAATCGAAGCGCAGTAAGTATGGCTAGTGTAACTAGCAAGAATACCACGAAAGCAAGAAAAAGAAGTACGCTATTAACTATTAACGTACCTGTCTCTTCCGAAAACGAATGAGTACCTCTCAGACGCTCGTCCTACCATCGAATGAGGTTAGTCT
+
::;:7::44445959.555;<=<=:477//)/:8/0/)/*----/(/646606333333333$33889888<;:?C>=5ACAAA+9;454==>7@CC@DBCCBBABB@B@CC@BBC>@?BBBCCCDCCCDDABA>AABB@BBBBAA@@3;9:::3:B?@?BBBABAAAAA@DC@999<;:>@B7988989988(5=7><>>@AA@@<?7;;==1818?BAA?BBACA?=:=89999-99:39AAAAA@=???==?=977557./(//8388699-5///(.(.:673
@ATNG8:03677:03996
GATGGTAGTATCTGCACACTCTGTCCAGAAGATCAGGAACTCTAGAAGAATTCAGATTTTTAACACGAGAGTAAACGTAAAAAGAAGGTTTTACAAGACTCACGTTAACAATATTGCAGCAGTACGCACACAATCGAAGCGCAGTAAGATGGCTAGTGTAACTAGCAAGAATACCACGAAAGCAAGAAAAAAGAAGTACGCTATTAACTATTAACGTACCTGTCTCTTCCGAAACGAATGAGTACGTGTGACGTACGTGAGCATCGAATGAGGTTAGTCT
+
7::;;?=ABBA??A;@;<>>>?>?C<CCB?BCB@;;7;=@@CAAAB?BD8:8:ABAAAAA2A4::BAAABBBCC799AA@@A0AE?C@BBB:BBA?C<:;@CCAA?B?00,0@@9<ABBCDCFICCBBBCCD?BBCD@BBAABABA=@@;;7;BABCCCC?CBCCBB@BB?BBA;???><3;775778898$8:85659>>>@A<?<?;>><A=@@CA@>@AA@?@??A=AAC=B??<999?CCBBBB???A????????A@AAAAA<:::A=A?BBBAB
@ATNG8:03682:04025
GATGGTAGGACGAGCGTCTGAGAGGTACTCATTCGTTTCGGAAGAGACAGGTACGTTTAATAGTTAATAGCGTAACTTCTTTTTTCTTTGCTTTCGTGGTATTCTTGCTAGTTACACTAGCCATCCTTACTGCGCTTCGATTGTGTGCGTACTGCTGCAATATTGTTAACGTGAGTCTTGTAAAAACCTTCTTTTTACGTTTACTCTCGTGTTAAAAATCTGAATTCTTCTAGAGTTCCTGATCTTCTGGCGCGTATGTATGTCGCCTACCATCGAATGAGGTTAGTCT
+
44<=:>CD>?;:;;9555<<;;993:999999.6?:>8>>9D?BBCBBAB?@@A;<;/;;@@CD;A=AB@=A9:49@;944444#4;;1999<055>?:@@>9=@459>@?A>B;;;@BCC?BBB>A<A@;;;BAB=BAAA?CCCBB@@@BBBBAAABB?<;;;@@<A:@?B999B>@;@99999'9;@=ABGGG1@@CBB09995@9?>;;9>???+=<<BB?B?BC@@@@;;:@=@?C@=@>?599?;@@:9:99===:>>:99:==83:;9:<7447968,36;;@
@ATNG8:03682:04035
GATGTAGAGAGACTGTAGCGCACCCAGAAGATCAGGAACTCTAGAAGAATTCAGATTTTTAACACGAGAGTAAACGTAAAAAGAAGGTTTTACAAGACTCACGTTAACAATATTGCAGCAGTACGCACACAATCGAAGCGCAGTAAGGATGGCTAGTGTAACTAGCAAGAATACCACGAAAAGCAAGAAAAAAGAAGTACGCTATTAACTATTAACGTACCTGTCTCTTCCGAAACGAATGAGTACTGCGTCTCACTCTCGCCTAATCGAATGAGGTTAGTCT
+
DBBCBCCCDCBBBBBBIHBBBBBB=BBB@BCCBCC@C@CCB??@B?BB?D?BBAAADDD3B?BBBCCCDDA@A:>>?CEEE2CD@D@CCC<CHFACCCBCCDCB@D@CC?BBB=@?BBCCCCFCBBCDBBA?BCBB?BABDBBBB=B=A9:8:CCCCBBB?BBBBAB?CD>7789=>9999+99939AAAAB)<<9=///@>BBA=A;>>??:=:=BCBB?BBBB@A@?D?CCD=BBB@BBBBCBBBBBB@@@CBBBCB?@??BB@BBBB?@@9999?BCBBB
@ATNG8:03682:04039
GATGGTAGTATCTGGCACACTCTGTCAGAAGATCAGGAACTCTAGAAGAATTCAGATTTTTAACACGAGAGTAAACGTAAAAAGAAGGTTTTACAAGACTCACGTTAACAATATTGCAGCAGTACGCACACAATCGAAGCGCAGTAAGGATGGCTAGTGTAACTAGCAAGAATACCACGAATGCAAGAAAAAAGAAGTACGCTATTAACTATTAACGTACCTGTCTCTTCCGAAACGAATGAGTACATAGATATACGTATAGCTACCATCGAATGAGGTTAGTCT
+
DDCC:;9;97=@0/)///9<C?;<<=>>>:?;>@@@:@;?>>454;7?=:;:00///9::+:8?B=>>====BB:>=@A@@@,9;498BDF9BAA@AAA@BCBBB@D@DD?CBF?@@ABBBBBCDCCCCC::;;CAAADBBAAAAD@C@BBB?BCCDDDBA?BBBAAA?>>9???<AABB?BBBB@CCCCCC)A=7:///@@AAA:?;>???6;6;=A;;8;AAABCC@C?BBB<@@@=9:9AAEBBAACECBB>?>@@A;;;>==:@;;;;9888=:>189A??
@ATNG8:03688:04030
GATGGTACGTGTCAGTGCGCGTCGTCCAGAAGATCAGGAACTCTAGAAGAATTCAGATTTTTAACACGAGAGTAAACGTAAAAAGAAGGTTTTACAAGACTCACGTTAACAATATTCAGCAGTACGCACACAATCGAAGCGCAGTAAGGATGCTAGTGTAACTAGCAAGAATACCACGAAGCAAGAAAAAGAAGTACGCTATTAACTATTAACGTACCTGTCTCTTCCGAAAACGAATGAGTAGCGAGAGAGCACACGTGTCTACCATCGAATGAGGTTAGTCTA
+
8>00+////9///5//://////7::7;<;<;;;???:B:=<=/0/8)/-(-0///66666'6067733/999;;+///<;;=+;=<?9==<+;55.5699=>;;;8=:6525<<055:;<>>>>>==<>;9)////5899==?=>9=;<00/=<9:;::255?=??<77/777,38888===6;>???056*//55762223=;A79839///...6.0/97685:2////&0//(///8877888888:;;:::::6622277/555555555727,2//9/-
@ATNG8:03690:04023
GATGGTAGCACACGAGATCTCATCGTACTCATTCGTTTCGGAAGAGACAGGTACGTTAATAGTTAATAGCGTACTTCTTTTTCTTGCTTTCGTGGTATTCTTGCTAGTTACACTAGCCATCCTTACTGCGCTTCGATTGTGTGCGTACTGCTGCAATATTGTTAACGTGAGTCTTGTAAAACCTTCTTTTTACGTTTACTCGCGTGTTAAAAATCTGAATTCTTCTAGAGTTCCTGATCTTCTGGGCAGACTCTCACACGCCTATCGAATGAGGTTAGTCT
+
BDDE>BBCC@@ACCDCBCBCCCGDCCAA@CBB>BCCC>CG@C@CCCABCC@BBBCC?B?BBCC@B@CCBBBBBB@=;;===.>A>ABCD>BBBDABBB?BA<779BA@=ABCBBAAA;@@@:@;>===><=<;@>>><>>>??>A>@@>>A>>>A7:;>:=B=B<>;;<BA???;??AAA6A<A:=>BCB/=:///)//////555505===*:9777596557:AA@;//-/1669>>B:==BB:A;;;>>?@@BAA===8==DBA=788991616<@<<
@ATNG8:03692:04029
GATGGTAGGACGAGCGTCTGAGAGGTACTCATTCGTTTCGGAAGAGACAGGTACGTTAATAGTTAATAGCGTACTTCTTTTTCTTGCTTTCGTGGTATTCTTGCTAGTTACACTAGCCATCCTTACTGCGCTTCGATTGTGTGCGTACTGCTGCAATATTGTTAACGTGAGTCTTGTAAAACCTTCTTTTTACGTTTACTCTCGTGTTAAAAATCTGAATTCTTCTAGAGTTCCTGATCTTCTGGGCAGACTCTCACACGCCTACCATCGAATGAGGTTAGTCT
+
55<>:>BC@BCDCBCBCCDDFCDD?CCCCDCF@CCDD=CC?B?BDDCCBD@CCBAA<@>BBDC@FACCCCCCCBB?BDDDD1BB=AADF>CCBB>B;:4:D4;:ABCDBCBBBCCDD?BBC@B?CCCCCBBB@CBCB?CBCCCBBADBBBBBBAC@CCA?AC@D@C>@@BCBBB?BBBBB:A>B;;;:;:*:CCEF>CBCCCCCBBB?BBCB5BBBCC@C@CC?CCBBB::9:?BAABBB>A@CH>CCCBCCCCCBBBCCC@CCC@BBBCC<@@??<?=CCB@@
@ATNG8:03696:03994
GATGGTAGCACACTAGATCTCATCGTACTCATTCGTTTTGGAAGAGACAGGTACGTTAATAGTTAATAGCGTACTTCTTTTTCTTGCTTTCGTGGTATTCTTGCTAGTTACACTAGCCATCCTTACTGCGCTTCGATTGTGTGCGTACTGCTGCAATATTGTTAACGTGAGTCTTGTAAAACCTTCTTTTTACGTTTACTCTCGTGTTAAAAATCTGAATTCTTCTAGAGTTCCTGATCTTCTGATACACTCATGTGCACCTACCATGAATGAGTTAGTCT
+
77//)//79=9;;@95659;:955::9556=<5;;A@@8>?B>@@@B@AA>AB;9:@D@CCCC>A=?@??CB833333333$3848;<B9<BBB?BCB>BB>AABDBB?BBBBBBBC=DCC;@<A>>>===>=AA@@:7869<9765569///86)/.71580705>?;=897<8778@A2A<A;>>BBB/A>6660677//.565919=>>*::??A:>:<<4<888==?<@<???;;;:??>===>=<===>>;;;>>8=;;5;>;:7776<<9=337=
@ATNG8:03706:03993
GATGGTAGCTCGCTGATGATATCTCCAGAAGATCAGGAACTCTAGAAGAATTCAGATTTTTAACACGAGAGTAAACGTAAAAAGAAGGTTTTACAAGACTCACGTTAACAATATTGCAGCAGTACGCACACAATCGAAGCGCAGTAAGGATGGCTAGTGTAACTAGCAAGAATACCACGAAAGCAAGAAAAAGAAGTACGCTATTAACTATTAACGTACCTGTCTCTTCCGAACGAATGAGTACTATAGACTATCTGAGACTACCATCGAATGAGGTTAGTCT
+
888:7;;CD@;@AB<;;;BB?<<<@<>>@7554444.59<<<>;;;6::8<499333;;;+:6:;66///9998189/////$//)/5<<</<9;7;99;555995?7???ABC@BCBBCCECBAACBBA@@<@@?@>A:9:?B??:<+000+0>>??;=C@BB@??=5::90009@=:>>8<??<@?CCC1B>7555=>=688;?8;999193:<@@@<@:;;?AC<;::<;>0/*0=<>BBBBBBCA@>;::?DBBCBBBAA>>899@299::29;AA@??
@ATNG8:03708:04012
GATGGTAGTGTCAGTGCGCGTCGTCCAGAAGATCAGGAACTCTAGAAGAATTCAGATTTTTAACACGAGAGTAAACGTAAAAAGAAGGTTTTACAAGACTCACTTTAACAATATTGCAGCAGTACGCACACAATCGAAGCGCAGTAAGGATGGCTAGTGTAACTAGCAAGAATACCACGAAAAGCAAGAAAAAGAAGTACGCTATTAACTATTAACGTACCTGTCTCTTCCGAAACGAATGAGTACATAGATATACGTATAGCTACCATCGAATGAGGTTAGTCT
+
@@<<>BBKCCCCCCCCCCCAA;:6@<@CE@A@@@@A=A6<;BAABB?AB=A>ABBBCDHD3B?BCBBABBBCCC=9:;@@@@,@B=A5;;;6;CC?CCCBEDFCC>C@CD@DCB?BACBBBBBAAAACBABA>B=??>AABB@A@B=?<A>?<??>?BCBB?BBBBBB?BB?CDD>??8999+99939::::(9<8?ACBCB;;;7;7;AAA=C:@??>?<@@@A>>>=@=A@@:>AA????D:::AAAABBBACBBBBBBBBBBB=B8>>B>BBBB?B@BBB;;
@ATNG8:03709:04030
GATGGTAGACACGTGTGCTCTCTCGTACTCATTCGTTTCGGAAGAGACAGGTACGTTAATAGTTAATAGCGTACTTCTTTTTCTTGCTTCGTGGTATTCTTGCTAGTTACACTAGCCATCCTTACTGCGCTCCAATTGTGTGCGTACTGCTGCAATATTGTTAACGTGAGTCTTGTAAAACCTTCTTTTTACGTTTACTCTCGTGTTAAAAATCTGAATTCTTCTAGAGTTCCTGATCTTCTGGGATGTGTACGCAGTTCCTACCATCGAATGAGGTTAGCT
+
@?AA>A;<BAC;;6>;;;<<<<<=BA?@BBBA@BDGE?CB>A?CBBAAAB=@@AAC?C=??CC?B?AAABBBBBD>AA@??,88060/(.97>5;//*/>59///33,3775;=@A<====A<??B@==>;;6;<A5;;;;>>?????@@;;;@=====@A;><>>>A@???>8:::::-:4;6;:@@@,=::::+//6998=@@@<BBBC/B;;;B<A=AA<AAAA@>>9@=DD??>>9;;;;1;///<<<;;;ABB=B;@@@<@AA@@<===?;>;>><A
@ATNG8:03713:03995
GATGGTAGCGCACACATAGATACAGTACTCATTCGTTTCGGAAGAGACAGGTACGTTAATAGTTAATAGCGTACTTCTTTTTCTTGCTTTCGTGGTATTCTTGCTAGTTACACTAGCCATCCTTACTGCGCTTCGATTGTGTGCGTACTGCTGCAATATTGTTAACGTGAGTCTTGTAAAACCTTCTTTTTACGTTTACTCTCGTGTTAAAAATCTGAATTCTTCTAGAGTTCCTGATCTTCTGGCTCTCGTAGACAGATACTACCATCGAATGAGGTTAGTCT
+
BCBC@CCCDEDBBBBBDAAABCB@A@BBBCDC@BCCB>CDADACCCCCCC@CCBCB?C@DA@@@C@CDCBBBCBH@BBCCC3CD=@?CC=AABD@DCG@CC:<;BCBC@CCCCCCBB>B@@?AAFDDDBBBC@CCCC@CBBBCCAAADCCCCBBB@CBB@BF>A?BBBCCCCCC?BBABB8B?B?BBCCC5CCCCC>BBCCCCBCBC@CCCC5BBBCBAB@CCBBBBCBBB?B@CCCCBB@BAB@BCCCCCBBBCBDCCBBBCCB>A@BBC<@@@@?A?BBBBB
@ATNG8:03714:04018
GATGGTAGCTCTGCTCTGACTCTCGTACTCATTCGTTTCGGAAGAGACAGGTACGTTAATAGTTAATAGCGTACTTCTTTTTCTTGCTTTCGTGGTATTCTTGCTAGTTACACTAGCCATCCTTACTGCGCTTCGATTGTGTGCGTACTGCTGCAATATTGTTAACGTGAGTCTTGTAAAACCTTCTTTTTACGTTTACTCTCGTGTTAAAAATCTGAATTCTTCTAGAGTTCCTGATCTTCTGGATACACTCATGTGCACCTACCATCGAATGAGGTTAGTCT
+
BAB@;CABCC?CCCCDCCCCBBBCCCDCCB@@?@CCE=CD@D?BCBBBCC@AAACB?D@BABB?C?AAACBCDBA>@?>?>0@B>B;;;7;ABBAGCCACE<;;DCCB?CFDDGDDC@DDC@C@CBCCAA@B@CBBB?BACCCAABB@@@BBCBB?B@@>@B?B>@?@BBBCCC?AACEE<J@B@CGGHD3CC;;;7;BCBBFCCDC@DDDE5DBBBA?A@CD@CCCBBBA?A@BBBBCB>AAD@CCCCBCCCC@@@BCAA?BCC@A::9@=9::B?B?BCBBB
@ATNG8:03714:04027
GATGGTAGGACGAGCGTCTGAGAGGTACTCATTCGTTTCGGAAGAGACAGGTACGTTAATAGTTAATAGCGTACTTCTTTTTCTTGCTTTCGTGGTATTCTTGCTAGTTACACTAGCCATCCTTACTGCGCTTCGATTGTGTGCGTACTGCTGCAATATTGTTAACGTGAGTCTTGTAAAACCTTCTTTTTACGTTTACTCTCGTGTTAAAAATCTGAATTCTTCTAGAGTTCCTGATCTTCTGGGCAGACTCTCACACGCCTACCATCGAATGAGGTTAGTCT
+
A@@<:>>F7@<==B?<<==BBCCDABCCCBAA?BCFE=BB@DACCAAABCACCCCC@DADCCC@C@BCCCDCDCC?BBDEG1BB?B@@@:@AAB?CCC?CB:;;@DCCBCCCBBBBB@BCC@C?CDCCCBBC@CABB?CBDEDBBBCDBBB@AAC?CCC?CC@C?BBDBBBBBB>ABBBB7B>A>;<;<;*;DABB>CBBBCDBBBB@BCCC5BCCBB@BACC@CCCCCAB?A@CCCCCC>@@CC>CDDCCBCCCBBBBBB@BBB?@@BBC@9::C@C?CDCCB
@ATNG8:03715:04024
GATGGTAGAGAGACTGTAGCGCACCCAGAAGATCAGGAACTCTAGAAGAATTCAGATTTTTAACACGAGAGTAAACGTAAAAAGAAGGTTTTACAAGACTCACGTTAACAATATTGCAGCAGTACGCACACAATCGAAGCGCAGTAAGGATGGCTAGTGTAACTAGCAAGAATACCACGAAAGCAAGAAAAAAGAAGTACGCTATTAACTATTAACGTACCTGTCTCTTCCGAAACGAATGAGTACCTCTCAGACGCTCGTCCTACCATCGAATGAGGTTAGTCT
+
<;;;:==5:6@9:6@?@<AACDCCG?BBB@BB@@@B=A<<::/0/:6996;88>=@@ECC3B=AA@@@@AA@@@8<<A@@@@,9;259CCD9CCC@CAAAAD@@@<@;@A?CCC?BB??@BBCHCCCCCBA@=@;;;?B???BBCB?B>A@@=@BAAACBD?CBCABA???999:<AACCD<?@B?BBCDCD)==:;;9>@@A>>;>:==@@;?;?;@@B?BCCAAA@;>8899/7<<:?@BBBBC?BAAAB?@=>=>>>==9=??;>>>>F=>>>B=A;;??@?
@ATNG8:03671:04060
GATGGTAGCTATACGTATATCTATGTACTCATTCTTCGGAAGAGACAGGTACGTTAATAGTTAATAGCGTACTTCTTTTTCTTGCTTTCGTGGTATTCTTGCTAGTTACACTAGCCATCCTTACTGCGCTTCGATTGTGTGCGTACTGCTGCAATATTGTTAACGTGAGTCTTGTAAAACCTTCTTTTTACGTTTACTCTAGTGTTAAAAATCTGAATTCTTCTAGAGTTCCTGATCTTTCTGGCTCTCGTAGACAGATACTACCATCGAATGAGGTTAGTCT
+
;;;<@A@ABB=BCBBBCCCCCBCCDDAABFBB?;;6;<9=8===>@A@?CCCCC@C@BBCC@C?CBCBBBCBA?>=;;;,<?;??@@:@C@?<?@A=A@>@?AA??<?AAABBBB@BBB?B?BBBBBB@@<AAAA<AAA@@@>>>BAAA>>>@<:::<??:@<>>>@AAACC9>>>DD5@<@<>>AAA/AA88868>?98::<AA8>>=>/>>>@@<@=??:?@BAA==9<=AAA=AAC;=AA=D?:::>>>A@@>@>>>>@=83899//-/<=<7<7<@;;;
@ATNG8:03673:04051
GATGGTAGTATCTGCACACTCTGTCCAGAAGATCAGGAACTCTAGAAGAATTCAGATTTTAACACGAGAGTAAACGTAAAAAGAAGGTTTACAAGACTCACGTTAACAATATTGCAGCAGTACGCACACAATCGAAGCGCAGTAAGGATGGCTAGTGTAACTAGCAAGAATACCACGAAAGCAAGAAAAAGAAGTACGCTATTAACTATTAACGTACCTGTCTCTTCCGAAACGAATGAGTACACATCGTCGTGTCGTGCTACCATCGAATGAGGTTAGTCT
+
:>=>@BBBBBBBBCCDCCCCCCCBB@CDE@CCBBAA<@<AADAAAC?AB?D@A?<7988*9<ABDBAABBCCB;AABCCCC5A@:?4::.;CC=ABABDCBBC@C?CC@CCC>A@BBBCCCDECCCDCBB?CCBB?BBA@AB@A>B@CCC?BACDDCCA?BBAAA@>AA>?@B>@?===7?>?;==<?>1?B?A866AAA<>:<8==996:;>ACAB?CBA@@:97:?BCB>CAA>ABCCCCCCAAAAAACACBBCBAAABBA?BBBBB?BB9858?AABBB
@ATNG8:03675:04040
GATGGTAGTATATACGCGCGCTATCCAGAAGATCAGGATCTCTAGAAGAATTCAGATTTTTAACACGAGAGTAAACGTAAAAAGAAGGTTTTACAAGACTCACGTTAACAATATTGCAGCAGTACGCACACAATCGAAGCGCAGTAAGGATGGACTAGTGTAACTAGCAAGAATACCACGAAAGCAAGAAAAAGAAGTACGCTATTAACTATTAACGTACCTGTCTCTTCCGAAACGAATGAGTACGTGTGACGTACGTGAGCTACCATCGAATGAGGTTAGTCT
+
:<::5;<:9::9555//7///////)/55.5999>>7<;=@=696<8<@8<7;;<<<>>>+<7;:88::876991////;::+996<59::.;;;7555555<<>49499.444.4:555<<<;66599955.4444.4444:::9--(---(--88888=>9=555==8;A999?<00//0)//;*//???0:<43338;8555495:769.5-25=>>7@<;<;;;6?0/0938//+/:;9988;7377:4443999343:;9948889:4:3336<6;=;44
@ATNG8:03676:04043
GATGGTAGTGTCATATGAGAGTGTGTACTCATTCGTTTCGGAAGAGACAGGTACGTTAATAGTTAATAGCGTACTTCTTTTTCTTGCTTTCGTGGTATTCTTGCTAGTTACTCTAGCCATCCTTACTGCGCTTCGATTGTGTGCGTACTGCTGCAATATTGTTAACGTGAGTCTTGTAAAACCTTCTTTTTACGTTTACTCTCGTGTTAAAAATCTGAATTCTTCTAGAGTTCCTGATCTTCTGGCTCCGTAGACAGATACTACCATCGAATGAGGTTAGTCT
+
55:<8<<<==CCBCCDCCCCBBBBCBBBCDBB@BCCE@BB@C@CCCCCCC@CCB@>=@=ACDC@C@CDDCBBBBB@CCCDC5@@=@@@@;@A?@<@;;5;D@CCCCDC>AABBA@AB>ACC?B@BBCBABBC?BBBB@BCCCCCCCBBBBBBBBB?BAA>AB@B@BCBBAA>@@+00000+0+0+;;;;;*;:9??8BBBBC;;?;949999(5599946?CC@BCCBBCB?B@CCBBCD@C<;8;CB7<;CGCIABBCCCCCC?BBAA@<@@;;5;:@BDCB
@ATNG8:03678:04053
GATGGTAGTGCGTGAGAGAGAGACCCAGAAGATCAGGAACTCTAGAAGAACTCAGATTTTTAACACGAGAGTAAACGTAAAAAGAAGGTTTTACAAGACTCACGTTAACAATATTGCAGCAGTACGCACACAATCGAAGCGCAGTAAGGATGGCTAGTGTAACTAGCAAGAATACCACGAAAGCAAGAAAAAAGAAGTACGCTATTAACTATTAACGTACCTGTCTCTTCCGAAACGAATGAGTACTGTTCTATGTGTGCGCTACCATCGAATGAGGTTAGTCT
+
88;<<BCCBCCBBCCCCCDCCC@@?;@CC?DCC@@A@C@BCCAACC@CB?BA?=@<>?=8)86==C??=BBDDD>BBABA@@,;;59.944&3882455<<<;==>@>AB<?=?;??ABCGDDBBBBBCCBA?ACAA?BBBA?A??<@?CAA@ABBDCCCA?AAAABB@BA=>>>8<>998+9=<9::::::%8>:>988BBB@@:=9>@@A=A<AABBB?BBBBBBB>A>@??8@::7:BCCC@@@0000@@@@CBCBAA=B@@<@A>>==BC887:=ACAAA
@ATNG8:03681:04074
GATGGTAGAGTTTCATGTGTATCTCCAGAAGATCAGGAACTCTAGAAGAATTCAGATTTTTAACACGAGAGTAAACGTAAAAAGAAGGTTTTACAAGACTCACGTTAACAATATTGCAGCAGTACGCACACAATCGAAGCGCAGTAAGGATGGCTAGTGTAACTAGCAAGAATACCACGAAAGCAAGAAAAAGAAGTACGCTATTAACTATTAACGTACCTGTCTCTTCCGACGAATGAGTACGTGTGACGTACGTGAGCTACCATCGAATGAGGTTAGTCT
+
8::<@AA?B:;;4;C;:;DCCBC@@=@BB>BABA@@=@?BCCBAAC?CC?B?999@@@>@.@<AAC??@CEBBC;>??@@@@,@@=A=BBB=DHEBDBBBBCCCB?B@CC@@@@6;9??ABDCCCCCCCCCCAD@??<@@AABBBC@B?B:::;DBBACCC?BAAAAB?AA=BBA?AB:::,7<<998888(6>9?;;;==BCB<A:==?@<?=>>BA@=A@??ACC>B?@@@9949??CBBBBBAAABCBCCCCBBBBBCBB?BBBBB?AA??<>?C@>;:
@ATNG8:03682:04077
GATGGTAGCGCGACGAGCGTAGACCCAGAAGATCAGGAACTCTAGAAGAATTCAGATTTTTAACACGAGAGTAAACGTAAAAAGAAGGTTTTACAAGACTCACGTTAACAATATTGCAGCAGTACGCACACAATCGAAGCGCAGTAAGGATGGCTAGTGTAACTAGCAAGAATACCACGAAAGCAAGAAAAAGAAGTACGCTATTAACTATTAACGTACCTGTCTCTTCCGAAACGAATGAGTACGTGTGCGACGTGTCTCCTACCATCGAATGAGGTTAGTCT
+
<?@@<;;;@ACBBBBBBB@>@A>@@:@BB?DBBB@@<@>AA?9:8A<A@>A?>?<ABBBB3B?ABAAAAAA???8:9;DDGE1BB=B4;;;6;CC@CBCBBCBBB@C@CL?BBB;;:C:;;DKEBBBBBBBB?ABBB?BBBAABAA>B@AAD@AAA@?BCC>AABBBB@BC?BBB<?@DCB8?::3:9888(6<8<9;;?>BDD7;6;:<;8====ABA?@@??@AA:=99::/89939==@AA@@A@9995<999<>?6758@C<@@867:==:;7;=?A999
@ATNG8:03683:04058
GATGGTAGGCGAGAGTGTGACGCAGTACTCATTCGTTTCGGAAGAGACAGGTACGTTAATAGTTAATAGCGTACTTCTTTTCTTGCTTTTCGTGGTATTCTTGCTAGTTACACTAGCCATCCTTACTGCGCTTCGATTGTGTGCGTACTGCTGCAATATTGTTAACGTGAGTCTTGTAAAACCTTCTTTTACGTTTACTCTCGTGTTAAAAATCTGAATTCTTCTAGAGTTCCTGATCTTCTGGTGTCGTCTATCATGTACTACCATCGAATGAGGTTAGTCT
+
@@?:8<==@CA>@00/<<<;AAA;;;CBBD;<9;ABB>CB@B@BBBDBBB?BBBBB@CACDBD@C@BBBCCCCDC>;:99*4<7@99:;.;AA?;A:;4;C=@@BJCC@CCCCCBBB@BBB@B@BCCBCCBD?BBBC?CCBBDCCCC??@CCCCC?CCC?BB?B?BBCBBBCCC@CCCCC9C?C<AABC;BCCCF>CBCCCCCBBB@DDDD5JBAA@<@<@B>BBCEBBB?C?BBBCCD?BBC@CBAADCAB@CCCCCBBBCCC@::;BB?AB@@=@?BCCCC
@ATNG8:03685:04046
GATGGTAGACATATCGTACTCTCTGTACTCATTCGTTTCGGAAGAGACAGGTACGTTAATAGTTAATAGCGTACTTCTTTTTCTTGCTTTCGTGGTATTCTTGCTAGTTACACTAGCCATCCTTACTGCGCTTCGATTGTGTGCGTACTGCTGCAATATTGTTAACGTGAGTCTTGTAAAACCTTCTTTTTACGTTTACTCTCGTGTTAAAATTCTGAATTCTTCTAGAGTTCCTGATCTTCTGGTGTCGTCTATCATGTACTACCATCGAATGAGGTTAGTCT
+
AB@;7;=BD@AADGGFGCCAABBBGDEBBB;::;AAC=B@<?=@?@AAAB?ABBBA?B?BABB>A>B??>B@A>?<=>A;A*88-6885'2783178839@8566AAA6========5;;?;?>@@@@?==>=???F8;:??:;;@>?>>?>>>>:;;;<@@;@<>>>@@@@@@<ABBBB2?;><AACCC/;;99;49-----367;7;BC;C=A>>>:=;??<>>>@@@A:=9===>>B:==A>@@@===???@AAAAA?>>?>;>>>>>49963-2099223
@ATNG8:03688:04081
GATGGTAGTGTGTCTCTGAGAGTATTACTCATTCGTTTCGGAAGAGACAGGTACGTTAATAGTTAATAGCGTACTTCTTTTTCTTGCTTTCGTGGTATTCTTGCTAGTTACACTAGCCATCCTTACTGCGCTTCGATTGTGTGCGTACTGCTGCAATATTGTTAACGTGAGTCTTGTAAAACCTTCTTTTACGTTTACTCTCGTGTTAAAAATCTGAATTCTTTCTAGAGTTCCTGATCTTCTGGATAGCGACGCGATATACTACCATCGAATGAGGTTAGTCT
+
<>;<>BCDCCBBCCBCCCCBBBBCC?CCBBBB?BBBB=BB?A?CCDDDDD?DDEBB@C@DCBB?BACCCECCCDC>99999';@>ABDC>CC@A=AAB;AC>@@BDCF?CCDDCCBB@CCC@C?CCCCDBBB?BBDD?EBBBCCCCCCBBCBBBA?AAA?BB?B?AACCCCCCC@CCCCC7>9=;:999*;FFDF>BBCCAAAA00-0@@@0@C@BC?B>;;;0;BCCDBB?C?DBCEDE?DBB@DCCDCDDDBBBBBBDDCCCC?CCAAB>ABBB?B?BCA@@
@ATNG8:03690:04071
GATGGTAGTATATCGCGTCGCTATCCAGAAGATCAGGAACTCTAGAAGAATTCAGATTTTTAACACGAGAGTAAACGTAAAAAGAAGGTTTTACAAGACTCACGTTAACAATATTGCAGCAGTACGCACACAATCGAAGCGCAGTAAGGATGGCTAGTGTAACTAGCAAGAATACCACGAAAGCAAGAAAAAAGAAGTACGCTATTAACTATTAACGTACCTGTCTCTTCCGAAACGATGAGTACTACTCTCAGAGACACACTACCATCGAATGAGGTTAGTCT
+
8;<=:>=AAC;9;B<@@?;;;=666:==?;>>?6;9=A=ADDDCCD?BC@B?BB;;:DDD1=>=<;;@B???@@90//====+==7>7;;;09<<=9:6;<<<BB?B@BA?@@@@@A?BDDCCCBBBCCCDF@D;:;5:>=@@@?A=A=B;:49>??BBBB?CBBABA@BB?BBA;?;737)3773377778$6:49<?@?>AAA<>:<<;;0818=@@<6<000;?@;?:?=?9?00/???AB847<<?@>>=BA@>>>;;;@A;@@=;=;:??@=@=@@@@?
@ATNG8:03692:04042
GATGGTAGCGCACACATAGATACAGTACTCATTCGTTTCGGAAGAGACAGGTACGTTAATAGTTATAGCGTACTTCTTTTTCTTGCTTTCGTGGTATTCTTGCTAGTTACACTAGCCATCCTTACTGCGCTTCGATTGTGTGCGTACTGCTGCAATATTGTTAACGTGAGTCTTGTAAAACCTTCTTTTTTACGTTTACTCTCGTGTTAAAAATCTGAATTCTTCTAGAGTTCCTGATCTTCTGGATAGCGACGCGATATACTACCATCGAATGAGGTTAGTCT
+
<@:?7;====;;;>>@ABBBCCC=BB==>>>>:>BBB:@@5;7;CCECCD@BA;;:6;85<><7;;BB?>CDBB?BBHDD3BA?AAAC=@;;9;=55.5>9>?@@@@=@B;;;BBC@BBD=@=A<;;;?;;5;A;;7;BACDCBBC@@@@@ACC@DCD@BB>A>A;;:>?=;>0/0:;;&0)0*555555#4;;=D696AA@@?>>9.5555$55599.9;@@?D;;:CBB<A<@@?>>@<99949@990=<000/0095<<===:BB995<:A592929=>?@
@ATNG8:03693:04044
GATGGTAGCTCTGCTCTGACTCTCGTACTCATTCGTTTCGGAAGAGACAGGTACGTTAATAGTTAATAGCGTACTTCTTTTTCTTGCTTTCGTGGTATTCTTGCTAGTTACACTAGCCATCCTTACTGCGCTTCGATTGTGTGCGTACTGCTGCAATATTGTTAACGTGAGTCTTGTAAAACCTTCTTTTTACGTTTACTCTCGTGTTAAAAATCTGAATTCTTCTAGAGTTCCTGATCTTCTGGCGCTCTGTCACGTCTGCTACCATCGAATGAGGTTAGTCT
+
8=94.5<@ACBB@AACCBCBCDCBCBBBBBCB@BCCC=BD@C?ACCCCDE?ECCCC?C=BCCC?C@CBBBBBCDC?CDDDD0CD?BBBB<@B@B>B;;6;C8;:BDBC@CCBCCCCC?CCE?A>BCCCBBBB?CCDD>BBCBBBBBCCBBBAAAB?CBB?CC?B?ABBCCCCCC>BAAAA7?=B;:::::*;AAAC>CCCCCCCBBA=@@@@0ABBBGAC@CC@CCCCCCC?C@BBBCCC898B?BABBB:::CCCCCBBA@@BB<@@BBA?BCAA>@?BBAAA
@ATNG8:03696:04041
GATGGTAGTATAGAGCTCTACATAGTACTCATTCGTTTCGGAAGAGACAGGTACGTTATAGTTAATAGCGTACTTCTTTTTCTTGCTTTCGTGGTATTCTTGCTAGTTACACTAGCCATCCTTACTGCGCTTCGATTGTGTGCGTACTGCTGCAATATTGTTAACGTGAGTCTTGTAAAACCTTCTTTTTACGTTTACTCTCGTGTTAAAAATCTGAATTCTTCTAGAGTTCCTGATCTTCTGGGCTGCGCTGATATGCGCTACCATCGAATGAGGGTTAGGTCT
+
BB?@>A=BCDEBBBDCAABFCCCBCCCBCBBA>A:::7;E@D@CAAABBC@CCB>><?AAAB>?=?BBBBBBFD?87888.6@7@555,8AAC?AAC@BB<@?>@;:6;=>>C???;AAA;?;@@@@@???=AAAA;>;=;>@A=<=AAA?>?D<===<@@<@<???AA@@><7;;;BA5A1708::;:+:>:;;1;=<888=<=?=@CBB/A@@AA<A<==:===B====B<BB>>>?:::==6<///:<::::=66399933-6===7077---(-,--(-25
@ATNG8:03699:04079
GATGGTAGGTGCACATGAGTGTATCCAGAAGATCAGGAACTCTAGAAGAATTCAGATTTTTAACACGAGAGTAAACGTAAAAAGAAGGTTTTACAAGACTCACGTTAACAATATTGCAGCAGTACGCACACAATCGAAGCGCAGTAAGGATGGCTAGTGTAACTAGCAAGAATACCACGAAAGCAAGATAAAGAAGTACGCTATTAACTATTAACGTACCTGTCTCTTCCGAAACGAATGAGTACCTCTCAGACGCTCGTCCTACCATCGAATGAGGTTAGTCT
+
@@BB:BCC@BBBCCCCCCCCCCCCC?BBC?@?@B9879?BBCDBBA=BC?C@CCBAA@@@1@?DCDCCB@BCDF?CBA@@@@0@A<B49::6;BD@CBBCAABCB>B>AB?BBB>BB@@BBBBCCCEC@BBC?CCCC?AABBA@?@<@=@>?=?BBCBBBC?BBBBBB>BB>BBB8==777):>><??@BD>CC@C888@@CCC@C@CCCC>@=@ABBB?BBCCCCD?B?@@>6?;;6:BBBCBC@BBBBAA@CABBBBBB=<<:6:???C==>;?4939@@@@
@ATNG8:03701:04044
GATGGTAGTCTCAGATAGTCTATAGTACTCATTCGTTTCGGAAGAGACAGGTACGTTTAATAGTTAATAGCGTAACTTCTTTTTCTTTGCTTTCGTGGTATTCTTGCTAGTTACACTAGCCATCCTTACTGCGCTTCGATTGTGTGCGTACTGCTGCAATATTGTTAACGTGAGTCTTGTAAAACCTTCTTTTTACGTTTACTCTCGTGTTAAAAATCTGAATTCTTCTAGAGTTCCTGATCTTCTGGGTCTCTCTCTCACGCACTACCATCGAATGAGGTTAGTCT
+
>5557:55;<<BBA;?;><;;;54555577//)///;3:<8<166666<<5:;4444)45::<C@D>@?@:90/)/9+//;;;'///(334;2;:6626<<9<<169999D69:B@@@CB?A@@<@;@A@>AB@B=;;:B?BBBBBAB;;;;;;;:@@<@@@<@@?C4:8A>;;><@;>9999*57<455555$59<<=3;99665;:99.5555$49955.549;6<A?;;992::?@?A@@6:9A@8@:;9??A@BAA@@@???BB@CCBCB?;;:;59<9;;;;
@ATNG8:03702:04084
GATGGTAGTATAGAGCTCTACATAGTACTCATTCGTTTCGGAAGAGACAGGTACGTTAATAGTTAATAGCGTACTTCTTTTTCTTGCTTTCGTGGTATTCTTGCTAGTTACACTAGCCATCCTTACTGCGCTTCGATTGTGTGCGTACTGCTGCAATATTGTTAACGTGAGTCTTGTAAAACCTTCTTTTTACGTTTACTCTCGCGTTAAAAATCTGAATTCTTCTAGAGTTCCTGATCTTCTGGCGCTCTGTCACGTCTGCTACCATCGAATGAGGTTAGTCT
+
CCBB@BCBCCDBBBCCCCBBCCCCCCCCCBBA=@???<@C@C?AAABBBB>AABBB?B>BBBB?B?BBBBBBCBB>@<:::*<:8<9@@:@BCB>@@B>BB=;;=AA?<?===>>AA:>>A;A;@@@?;<;?;AA;;7;;?==>?>AAAA?>>=A;;=;;==8=:>>>??A@A?;@9999297=66////'/:333)--3---;98<6=;<<.;=>BD=D<==99///8995A;>>@@@@7::@<>=>>>>>>??==><<=??@@<@AAAA;?@@D;=8>CCBB
@ATNG8:03710:04082
GATGGTAGGCGTGTGAGAGTCTGCCCAGAAGATCAGGAACTCTAGAAGAATTCAGATTTTTAACACGAGAGTAAACGTAAAAAGAAGGTTTTACAAGACTCACGTTAACAATATTGCAGCAGTACGCACACAATCGAAGCGCAGTAAGGATGGCTAGTGTAACTAGCAAGAATACCACGAAAAGCAAGAAAAAGAAGTACGCTATTAACTATTAACGTACCTGTCTCTTCCGAAACGAATGAGTACTATGTAGAGCTCTATACTAATCGAATGAGGTTAGTCT
+
CDC>?CCC@CBBBBDCCDCBB@@@B=BFL@CCCCCB@C@CBCCDCC?CC?B?B@?=====.?=ABBAAABBAAA=@@@@>>>.:94:>BAB9BBC?E??:BBB@@:>:?B=??>688<=>>?=AAAA=<==A;=>>C7;;==>>>>9>;A@B>@AAA>>>@:@>>>BB>BB>BB@7;:5555)8::4:<<<<+;;5;===AAAAA<A=<<<>9>;>>>;;7;??@<==7;7;>A7@BA=@@AC???>>>@@BCBBBBBB?>==AA;AAAA;;;;>9>;??>>>
@ATNG8:03715:04070
GATGGTAGCGCACACATAGATACAGTACCATTCGTTTCGGAAGAGACAGGTACGTTAATAGTTAATAGCGTACTTCTTTTTTCTTGCTTTTCGTGGTATTCTTGCTAGTTACACTAGCCATCCTTACTGCGCTTCGATTGTGTGCGTACTGCTGCAATATTGTTAACGTGAGTCTTGTAAAACCTTCTTTTTACGTTTACTCTCGTGTTTAAAAATCTGAATTCTCTAGAGTTCCTGATCTTCTGGACAGAGTGTGCAGATACTACCATCGAATGAGGTTAGTCT
+
59=>9>CABBCBCCCBCABBCCBBBCCC?BB@BBBB>BC@D@CCCCCAA?AAAAA>A;ABBB?B>AACBCBCCC=<==<<<&<=8:7889)5@AC@CCC?CC>=<<@:95:>??@@@@<@AA;?;>>>=;>>@<>>>C9>>@>>>=;<@@BB=><;58//,/=7@7>@??>>>CC=A>=A=5A>D:97777+7?AAA7>;=656B>>>>4<<<<+==;=@<A<:;;@@A<<<6<///@=AA=@;:7;<<<?==<???::;???AAB<BA?AA;AAAA<A<???@@
@ATNG8:03716:04048
GATGGTAGCTCTGCTCTGACTCTCGTACTCATTCGTTTCGGAAGAGACAGGTACGTTAATAGTTAATAGCGTACTTCTTTTTCTTGCTTTCGTGGTATTCTTGCTAGTTACACTAGCCATCCTTACTGCGCTTCGATTGTGTGCGTACTGCTGCAATATTGTTAACGTGAGTCTTGTAAAACCTTCTTTTACGTTTACTCTCGTGTTAAAAATCTGAATTCTTCTAGAGTCTGATCTTCTGGCGCGTATGTATGTCGCCTACCATCGAATGAGGTTAGTCT
+
:89;?BBB9;6<CAABB0000//9:;<@>CBB?CCCC<BA7<6;?::5<>9BC>BB?C?@B@D4949==B<<;;;754449'4<7<>?@:;;;B>BCC?CF<;;GDBC?CCCCCCCC>@@C@C@CCCCCCCC@DCBB>B:;;@@AABBB@@@ABC@DBC?BB>@=AAB@AABB@<<5555&9.979999-99@@A:@999@B99555::<<*<<>>>:>:@B?CCEBBBAAAA@DBB=A@@=ABA@CC::9CCDB@@@;?><8<:98=9=?>><>>ABDBB
@ATNG8:03673:04104
GATGGTAGAACACGTGTGCTCTCTCGTACTCATTCGTTTCGGAAGAGACAGGTACGTTAATAGTTAATAGCGTACTTCTTTTTCTTGCTTTCGTGGTATTCTTGCTAGTTACACTAGCCATCCTTACTGCGCTTCGATTGTGTGCGTACTGCTGCAATATTGTTAACGTGAGTCTTGTAAAACCTTCTTTTTACGTTTTACTCTCGTGTTAAAAATCTGAATTCTTCTAGAGTTCCTGATCTTCTGGATAGCGACGCGATATACTACCATCGAATGAGGTTAGTCT
+
BBBC@CCBB?BCECCCABBCDCCEDC@A@CCBB@BCCC=BD@D?AAACBCC@BBBAA>A>BACC?C?BBCBA@==A<:9:::(7?4AA?@9?CBB=AB@>@A<???BAA?C@@@A???;====C<AAA>???A=BB>>:>@AA=>=A>>>AA???A=<=<=AA<A8=?AAB===C9=====2=9<988777(/<----)------97-/(/655'37==?;A<@@;?@?DAAA;A;AAAB>>:>?@<@ABC@>>=>>C@@@AAA>??<?>>>A=??>?<A=AA@=>
@ATNG8:03678:04119
GATGGTAGTGTGTCTCTGAGAGTAGTACTCATTCGTTTCGGAAGAGACAGGTACGTTTAATAGTTAATAGCGTAACTTCTTTTTCTTTGCTTTCGTGGTATTCTTGCTAGTTACACTAGCCATCCTTACTGCGCTTCGATTGTGTGCGTACTGCTGCAATATTGTTAACGTGAGTCTTGTAAAAACCTTCTTTTACGTTTACTCTCGTGTTAAAAATCTGAATTCTTCTAGAAGTTCCTGATCTTCTGGTATGACTAGTGTACTACTACCATCGAATGAGGTTAGTCT
+
22,-+-6=AAAB<A>;666<@99454444444.499:3<C<A>ABBCGHF@@AA<::):9=99=4=7??;BCCC:<A7;;<<<(;:<099;90545:5<<<6;;6;695=A:9;:=A@9:29==8=;B@??@@@@29599399>565<<<:;:::::?:999<@@9>7>?>995<=>:??@@@@+5.545555&55;;<0;555555555.5555$59955.549<75////)/:272898:::255?<AAAACCAABDCCBBBCCA@A=AA;;;=@@<;5;@;;;CB
@ATNG8:03681:04099
GATGGTAGCGAGCGAGTGTGTATACCAGAAGATCAGGAACTCTAGAAGAATTCAGATTTTTAACACGAGAGTAAACGTAAAAAGAAGGTTTTACAAGACTCACGTTAACAATATTGCAGCAGTACGCACACAATCGAAGCGCAGTAAGGATGGCTAGTGTAACTAGCAAGAATACCACGAAAGCAAGAAAAAAGAAGTACGCTATTAACTATTAACGTACCTGTCTCTTCCGAAACGAATGAGTACGATGAGAGAGCTCTCTCTACCATCGAATGAGGTTAGTCT
+
A@?@:B>>BABB@ABBCCCABACCB?BCDADDBB@@7?7::;BCAB?BB<@<A@AAAAAA0B=BBBCABBCBBB<AA;;;;;*;C?C@CFG;CCB?C:;;BBBAB>A>AA>@@?;??>>?@@BBBCCCAAAB@CA@@>ABBBBC@@;A=B;;7;@A@AC@A>ACCCBB=::6:@=:>>;>>:?BB@BCCCDC)BB?AA@@;;00/6<6799@6A5557760----65729.4490444.443333387333:;;==<<4378857825;89;,///:3839@9::
@ATNG8:03684:04099
GATGGTAGTGCGTGAGAGAGAGACCCAGAAGATCAGGAACTCTAGAAGAATTCAGATTTTTAACACGAGAGTAAACGTAAAAAGAAGGTTTTACAAGACTCACGTTAACAATATTGCAGCAGTACGCACACAATCGAAGCGCAGTAAGGATGGCTAGTGTAACTAGCAAGAATACCACGAAAGCAAGAAAAAGAAGTACGCTTTAACTATTAACGTACCTGTCTCTTCCGAAACGAATGAGTACATAGATATACGTATAGCTACCATCGAATGAGGTTAGTCT
+
8::;<G?AB@@@<BBCFCHBBBCCD>CCE@BBBBCC@C?B?@:98B?BB?B===?@@@@?)?9997@A@@9997*38:>>??+=A>A?CBB7;;A><;;A=::54.475506>>7;@:9:BBBCCCBBBICC@CB;;7;BB=@@<<2;4;;;29=<<>A??:?BBBCC?BB<??>=@A::928<;9<=?>?.<><9688=>>>9?:>;66167=<///)/6657777<7777.555.225<99>>?>>?>==>>;;;;A===??=A>::<9//-74=4=--/6
@ATNG8:03687:04103
GATGGTAGAGTATCATGTGTATCTCCAGAAGATCAGGAACTCTAGAAGAATTCAGATTTTTAACACGAGAGTAAACGTAAAAAGAAGGTTTTACAAGACTCACGTTAACAATATTGCAGCAGTACGCACACAATCGAAGCGCAGTAAGGATGGCTAGTGTAACTAGCAAGAATACCACGAAAGCAAGAAAAAGAAGTACGCTATTAACTATTAACGTACCTGTCTCTTCCGAAACGAATGAGTACACATCGTCGTGTCGTGCTACCATCGAATGAGGTTAGTCT
+
8=><8?;;==B@CBB;69=AB:;;A?DBE@BCBBCC@C@BCBCCBB?BC@C@CDCCCCCC5C@CCCCCCCDDDE>AA;;;;;*;E@D5;;;*;A?;@@A@CBBBC?B?AA>ABB@::9BBBBCBGDFFCDCC?BBBA@BBBCBBBB?B?C@@=ABBBCECB?BBBA@A;@@<999;??ABA;@@>;99999(7<5;788BA>>>;@<AA@@8;7;ACCC@BBCCDDE@B@BCC=BAA=@@@AAABBBBEBCBCC;;;@@@@@ACE@CBBCE@AABA?B?BBABA
@ATNG8:03687:04126
GATGGTAGACATATCGTACTCTTGTACTCGTTCGTTTCGGAAGAGACAGGTACGTTAATAGTTAATAGCGTACTTCTTTTTCTTGCTTTCGTGGTATTCTTGCTAGTTACACTAGCCATCCTTACTGCGCTTCGATTGTGTGCGTACTGCTGCAATATTGTTAACGTGAGTCTTGTAAAACCTTCTTTTTACGTTTACTCTCGTGTTAAAAATCTGAATTCTTCTAGAGTTCCTGATCTTCTGGTATACACACTCGCTCGCTACCATCGAATGAGGTTAGTCT
+
::<=;DBCBBDBCBDBCBCCCB?BB@@BCDC@DCCD?CC@CACC;;;JG@CBBBB@D@CCBC@C?BBCCCCCAA>ACCBC3BA>A900)000/6<<=:AA>ABBBBB?BBBAAA@C>DDD?B??@@??@AA=A@@A5;;@>>>><>>>>@<<==6::@=@@;?=>>=@ADBAA<@>>></=1738AEDD/AA=>>7===:9:?><=:>BBC/A???A=B=>>;>??B>>>=B=@?@@AA5;9A;>>>AAA>@>>@@>??A@>;<:>99;=5///;6;6<;<;>
@ATNG8:03691:04113
GATGGTAGGCGACATACATACGCGCCAGAAGATCAGGAACTCTAGAAGAATTCAGATTTTTAACACGAGAGTAAACGTAAAAAGAAGGTTTTACAAGACTCACGTTAACAATATTGCAGTAGTACGCACACAATCGAAGCGCAGTAAGGATGGCTAGTGTAACTAGCAAGAATACCACGAAAAGCAAGAAAAAGAGTACGCTATTAACTATTAACGTACCTGTCTCTTCCGAAAACGAATGAGTACGATGAGATCTCGTGTGCTACCATCGAATGAGGTTAGTCT
+
ABA@?A;;9==C@AACCGHDBBA;;7;@?=@@A@;;4;;?@ABCBD@BB7:8:AABABBC5B@ECCBBBCECED>BBBBCCC1;;?D6:;:6;BB?CBABECCCC?B?AA>AAA@BBBCBAAABBBCBBBAA<ABBB?BBBABB??<@;<<B?B@@AA@7618;99??6=>37;;1552222&255366666)555888;;7774;289884837=>>>;?>;;A@@6<65652&233,333;;<<;;8859@E?>>BBB===@@A<@>>>?<?AAA=A<AA>>>
@ATNG8:03694:04138
GATGGTAGTATATCGCGTCGCTATCCAGAAGATCATAACTCTAGAAGAATTCAGATTTTTAACACGAGAGTAAACGTAAAAAGAAGGTTTTACAAGACTCACGTTAACAATATTGCAGCAGTACGCTCACAATCGAAGCGCAGTAAGGATGGCTAGTGTAACTAGCAAGAATACCACGAAAGCAAGAAAAAAGAAGTACGCTATTAACTATTAACGTACCTGTCTCTTCCGAAACGAATGAGTACATAGATATACGTATAGCTACCATCGAATGATGTTAGTCT
+
CEDD@CBB=>>>=@<A;;;=<<<5526BB@DCCDCCC@BBBAA?D;99.4.4:>?CCCC1C?BBB:9:?A;;;,9956@@@+66266999+955.5;@>BBBAD=@?@@=?DC>:;9BCCDECC;;;CBBB>BCCB=A@D@@ABC@FACAA?ADDCBBBD@AAABBB>A@6;00*0.888/../60000/0$0838333;322:6:999?A8;487?>>=955;;;C@C@CCC;=:81877;<=A@@>>>CCBA@BCDCBB@>==8<888A<AAA;;;<@CBAB
@ATNG8:03699:04099
GATGGTAGATATATGCACGCTCTACCAGAAGATCAGGAACTCTAGAAGAATTCAGATTTTTAACACGAGAGTAAACGTAAAAAGAAGGTTTTACAAGACTCACGTTAACAATATTGCAGCAGTACGCACACAATCGAAGCGCAGTAAGGATGGCTAGTGTAACTAGCAAGAATACCACGAAAGCAAGAAAAAGAAGTACGCTATTAACTATTAACGTACCTGTCTCTTCCGAAACGAATGAGTACAACTCTCATATGACACTACCATCGAATGAGGTTAGTCT
+
::;:8:;;B@@BCBAACBBBCCBDC=?9905:?ABB?BABBAABAB?99136;;444===+=>AACBCBAAABA;AAABABA0AA?B?CCC;BBH@CCBBABBAA<@=@B?AAA?;;;:;ACCDEGGECCBC?B?@@?BCCC@@?B@C@DCC@CGBBBBCE@B??@??=AG=0007;;:<<5>:939:999(/;9:///88=<><><AAAA=A=;;ACC?CCBCDCC@C>AAA9??A?AABBBBBB?BBBBACCCCAB>?>>;;5;A===<>==A=@=ABB@?
@ATNG8:03701:04112
GATGGTAGGTGCACATGAGTGTATCCAGAGATCAGGAACTCTAGAAGAATTCAGATTTTTAACACGAGAGTAAACGTAAAAAGAAGGTTTTAAGACTCACGTTAACAATATTGCAGCAGTACGCACACAATCGAAGCGCAGTAAGGATGGCTAGTGTAACTAGCAAGAATACCACGAAAAGCAAGAAAAAAGAAGTACGCTATTAACTATTAACGTACCTGTCTCTTCCGAAACGAATGAGTACAGAGAGTACGATATGTCTACCATCGAATGAGGTTAGTCT
+
ABBB@B@@=@@@A<<=>AABCAAAB@BBCCCCBCC?B?BCECBBB@BB@BADBAAADDD5C@CCCCCCDCCCB:@@;:;;;*;B@C@DEE8B?BCBBBCCBC@C@AA=AA@=ABDDDBBBCCBBBCCCC@CC@@<@@@AABAA=B>B;;9;CCGBBCD@DCBBBC?CB?BBA:==9999+99:39BABBB)BB@9:99BBBAB=B;><===E=>=BBB?BBBBB@@<@?@@@;@BD???@CCBCBBCBBCCDCAAABAB899@@<=====:8789<>3::856
@ATNG8:03701:04137
GATGGTAGCATCATGCATATCTCACAGAAGATCAGGAACTCTAGAAGAATTCAGATTTTTAACACGAGAGTAAACGTAAAAAGAAGGTTTTACAAGACTCACGTTAACAATATTGCAGCAGTACGCTCACAATCGAAGCGCAGTAAGGATGGCTAGTGTAACTAGCAAGAATACCACGAAAGCAAGAAAAAGAAGTACGCTATTAACTATTAACGTACCTGTCTCTTCCGAAACGAATGAGTACGTGTGCGACGTGTCTCCTACCATCGAATGAGGTTAGTCT
+
<<=>?BBCDCCB@CCCCCBB99;DCBC@@CCCCCC@B@AAABBBB>?>=A:?>;=====.==@BBBBBCACBE>BA@@???,=?;>9BBB;CBB?CBDBCCGCC?C@BB@BCB>AABBBCDCCECCBCBBD?CCCC?BBCBCCCA?D?CBB?BBBBCDCC?BBBBBC@BB?>>>9>>988*:>=9::9::(9@>B8:8B?EBB:>:>@CB7;7;?B@@<@ABBACA?@?000+000,0@@@CBBCBB::9AAABAAA?@?<A>><>@@@@<===A<@:@A:::
@ATNG8:03703:04095
GATGGTAGTGATACAGATCAGACACCAGAAGATCAGGAACTCTAGAAGAATTCAGATTTTTAACACGAGAGTAAACGTAAAAAGAAGGTTTTACAAGACTCACGTTAACAATATTGCAGCAGTACGCACACAATCGAAGCGCAGTAAGGATGGCTAGTGTAACTAGCAAGAATACCACGAAAGCAAGAAAAAAGAAGTACGCTATTAACTATTAACGTACCTGTCTCTTCCGAAACGAATGAGTACCTCTCAGACGCTCGTCCTACCATCGAATGAGGTTAGTCT
+
B@??766=@@G??@@@>A966>=<<8:::5:<::>:7;7844484:48749/973399::+:6:?ABCAA@BBB<==@<>>>+595:.959&5:<7><A<ABB@B;?;9504=<5::556<<<>BC999B@@9>D;;79AA@998959=B@B?A@@<AA@@<@>?>>>;?>;777<=;777)333288>>==%=B>=475??@<<89495565==<;BCB?AB@@@AB@B<>?D=ABB>AABDBBE@B:::CCC?@?@>:;=9///7966//)///94916:000
@ATNG8:03708:04117
GATGGTATGCGAGAGTGAGACGCAGTACTCATTCGTTTCGGAAGAGACAGGTACGTTAATAGTTAATAGCGTACTTCTTTTTCTTGCTTTCGTGGTATTCTTGCTAGTTACACTAGCCATCCTTACTGCGCTTCGATTGTGTGCGTACTGCTGCAATATTGTTAACGTGAGTCTTGTAAACCTTCTTTTTACGTTTACTCTCGTGTTAAAAATCTGAATTCTTCTAGAGTTCCTGTCTTCTGGCGCGTATGTATGTCGCCTACCATCGAATGAGGTTAGTCT
+
::45:;CBBCCCDCCCBBABC?>>>BCCA966:>C@@6>>2626?>>@@C<?@@<;9;8<;49.5.4;;@BBB@C?<;;;;)99.97::,:?@=;@A@=@A49;??AC>BACCCCCC>@@C@B?CCCBBAA@@BBBD7;;@;::?@BABBB;:;@?BBB?CF?B@CA@@CDBAB=@;;;7;;A;@BAAA,AA;;;0;@BAB;;;00+0>>;,0////)/6:=9=B@AA9949<999>=:??A=@B@@@@@9::B:::DD8:9A:9954:28843-348<<>?
@ATNG8:03709:04106
GATGGTAGACATATGTACTCTCTGTACTCATTCGTTTCGGAAGAGACAGGTACGTTAATAGTTAATAGCGTACTTCTTTTTCTTGCTTTCGTGGTATTCTTGCTAGTTACACTAGCCATCCTTACTGCGCTTCGATTGTGTGCGTACTGCTGCAATATTGTTAACGTGAGTCTTGTAAAACCTTCTTTTTTACGTTTACTCTCGTGTTAAAAATCTGAATTCTTCTAGAGTTCCTGATCTTCTGGGTGCGCTACAGTCTCTCTACCATCGAATGAGGTTAGTCT
+
@@@A@BBFEEDDCACCBBBBCDDCCCDDDBB?BBBB=BC?B@BBBBBBB@B?@@C@F?B@AA?B?CA@ADCCBB?::999)8;5;B==6=00/6<::7<>7;8=>78/8>>>@>>><AAA=A<??=<=>>B<@?==8=<=<==>>>AA@@;;;A<==>=@@<@<@???AAABA=;;;DD;E:=:======&<<77607:=///8969/6665'2:8;?;A5AC9@@?????;?;>@==>A=<<<@6///:::AA???A@@AA=;;2--,22,2222-329===@
@ATNG8:03716:04126
GATGGTAGATACTCGCTGATACACCCAGAAGATCAGGAACTCTAGAAGAATTCAGATTTTTAACACGAGAGTAAACGTAAAAAGAAGGTTTTACAAGACTCACGTTAACAATATTGCAGCAGTACGCACACAATCGAAGCGCAGTAAGGATGGCTAGTGTAACTAGCAAGAATACCACGGAAAGCAGGAAAAAGAAGTACGCTATTAACTATTAACGTACCTGTCTCTTCCGAAACGAATGAGTACATAGATATACGTATAGCTACCATCGAATGAGGTTAGTCT
+
8:==9>?DHBCCCBDBBBBCBBDDD>D@@=ACCECC?A?BBBBABB@>?;??99:BABBB2A>ACBBBBCCBBB>99;DMEE5@@=@<A@A7ABC?;;<CCBCCB?C@DD@CCC;;;@@@CCCCCCCECCCC?A9;:?AAA???::2;=@@@<@BCBCCCB@CCBAAB?BB@BA@<@::3:>5<?>B?BBBB3BB@@;;;ABBAA:>:=A=<4;5;<AAA>BAAAAA@;>;:::/8??>999@?HDEC???AAAA@@@AA@@>=>=5878AA9=>@B=A=@C??;
@ATNG8:03719:04108
GATGGTAGAGTACAGTGTAGTAGACCAGAAGATCAGGAACTCTAGAAGAATTCAGATTTTTAACACGAGAGTAAACGTAAAAAGAAGGTTTTACAAGACTCACGTTAACAATATTGCAGCAGTACGCACACAATCGAAGCGCAGTAAGGATGGCTAGTGTAACTAGCAAGAATACCACGAAAGCAAGAAAAAAGAAGTACGCTATTAACTATTAACGTACCTGTCTCTTCCGAAACGAATGAGTACTGTATCTATGTGTGCGCTACCATCGAATGAGGTTAGTCT
+
88:<>ABBBBBCC;;:CBCCCDBBB@AA@@CCBBBB@D@BAABBBC?BB@C@>>@ABBBB1?>?BCBCCBBBBA;@@@@@@?,@A=C?BBB9BIFAGCCCCFBBB:;;;C@CDC@AAABCCCDFCBBCBBBB@BBBB@BBBBBBBB?B@C@@>@BBBCCCC@CB???C???<?B@?BB@@A:<<<;9:::99%/<7<///<<>>><?<?A>?:>:>?CBA?AA@?@AB?C?DCD=CBC>:::ABCBCCDCCB>999@A>>=>>??@<AA===:8::A?A@BBBBC
@ATNG8:03670:04149
GATGGTAGACATATCGTACTCTCTGTACTCATTCGTTTCGGAAGAGACAGGTACGTTAATAGTTAATAGCGTACTTCTTTTTCTTGCTTTCGTGGTATTCTTGCTAGTTACACTAGCCATCCTTACTGCGCTTCGATTGTGTGCGTACTGCTGCAATATTGTTAACGTGAGTCTTGTAAAACCTTCTTTTTACGTTTACTCTCGTGTTAAAATCTGAATTCTTCTAGAGTTCCTGATCTTTCTGGCGCTTCTGTTCCACGTCTTGCTACCATCGAATGAGGTTAGTCT
+
;88:8<==BBBGFCCCCCCAAAB@@B;96ABB@CCDC>BB@B>AAABBBA?CAAAB<@;@BBB?B?DBBBBBA??975525$29.9;97-7?AA?BBA<@@588>>?@:==AA@@@B8;;>=A=A@@@@>>><>>??7::@===>>>@>>>A@>:6://)/6177=@@>>>D;;7;??CB5B=B<>;===,==999+--3---376;0877(27555/5/5838997666.3.3889779.9<:7:6//*/8993839;7///(-33--)---682577:5>9>BBBC
@ATNG8:03670:04174
GATGGTAGCTATAACGTAATATTCTATGTACTCATTCGTTTTCGGAAGAGACAGGTACGTTAATAGTTAATAGCGTACTTCTTTTTCTTGCTTTCGTGGTATTCTTGCTAGTTACACTAGCCATACCTTACTGCCGCTTCGATTGTGTGCGTACTGCTGCAATATTGTTAACGTGAGTCTTGTAAAACCTTCTTTTTACGTTTACTCTCGTGTTAAAAATCTGAATTCTTCTAGAGTTCCTGATCTTCTGGGTCTCTCTCTCACGCACTACCATCGGAATGAGGTTAGTCT
+
97//)//6/////)/7772/-/)////:;;:<655.55555&5;6;5554;:4405<<<@7@;595:7<6555<;=;@@;??<=<,33.3;=A78?AA?BBB@BB=@@:98=4778?9:9A188>=.5-577//(.5506222,2.73...867885////(..2255/717=>?@>>AA:<=BDD3@<@<>::::,::777*--3---6:9A<BBBB/@>>=@;?<?@<A::;==?=@<??@@//)////*/9=>=>=??B=>>>@A=9:5:6667926-//9=6::::@
@ATNG8:03672:04172
GATGGTAGCGCACACATAGATACAGTACTCATTCGTTTCGGAAGAGACAGGTACGTTAATAGTTAATAGCGTACTTCTTTTTCTTGCTTTCGTGGTATTCTTGCTAGTTACACTAGCCATCCTTACTGCGCTTCGATTGTGTGCGTACTGCTGCAATATTGTTAACGTGAGTCTTGTAAAACCTTCTTTTACGTTTACTCTCGTGTTAAAAATCTGAATTCTTCTAGAGTTCCTGATCTTCTGGGATGTGTGCGCAGTGCCTACCATCGAATGAGGTTAGTCT
+
<:<=:=666=?CCCCCCCCBBBBCB;;5<<4409>=<9A@>B@AAACBCB@CBBAA;A>B@@@@DAA@CCC994;544444$4<.34>>3::;94955.6A469BBBD@CCCDBBBC@CHG?B?FICC;;=CACBCE;;<CCCBBBCB@AACBBB@CCC@AA=A>AA@@@CCBC=@0000+0+0+0000+0/9==,65>>?BB<<<.5555$5==>>@@ABB=@@BBAAB@C@A@AFBB?B<<<5<000<00;>@BBBCC@BBB>AAA@@;@???9?=ACCCC
@ATNG8:03674:04169
GATGGTAGGAGACACGTCGCACACGTACTCATTCGTTTCGGAAGAGACAGGTACGTTAATAGTTAATAGCGTACTTCTTTTTCTTGCTTTCGTGGTATTCTTGCTAGTTACACTAGCCATCCTTACTGCGCTTCGATTGTGTGCGTACTGCTGCAATATTATTAACGTGAGTCTTGTAAAACCTTCTTTTTACGTTTACTCTCGTGTTAAAAATCTGAATTCTTCTAGAGTTCCTGATCTTCTGGCGCGTATGTATGTCGCCTACCATCGAATGAGGTTAGTCT
+
59<<7<BA<AAABBAA?966==@<<<A@@@:;4;BCC=CC?B@AAADDBA>AB;::9?9<=9<2=9>=8=;@=>=7AA===+CD<>773,3>>>=B@A>BF@CBB@>?9?>=9<=>?<@>><><@?@???==:=???5;;=;:;<><==A>;;;:4866/778=9=====9AAB355>>>2>=D7::BBB/@@@@B:@@>>>A????<?BBB/@??>?<?=AA<ABB@?>><>:=>>==@<@AA;@@@A>>>@@@:;:;;659//+/::9=46///167<==:>
@ATNG8:03676:04160
GATGGTAGACACGTGGTGCTCTCTCGTACTCATTCGTTTCGGAAGAGACAGGTACGTTAATAGTTAATAGCGTACTTCTTTTTCTTAGCTTTCGTGGTATTCTTGCTAGTTACACTAGCCATCCTTACTGCGCTTCGATTGTGTGCGTACTGCTGCAATATTGTTAACGTGAGTCTTGTAAAACCTTCTTTTTACGTTTACTCTCGTGTTAAAAATCTGAATTCTTCTAGAGTTCCTTGATCTTCTGGCTCTCGTAGACAGATACTACCATCGAATGAGGTTAGTCT
+
A@BD@EBCCCBA@?C@AAA=DBBBCCBBACC@@<@@>>;;;5;?B@AACAB?@ACCC?B>AAAA>A????BAABBB;88888'89(///..'.9994;8848=;474==<7>@>===>@=???=A<@A>=>>=A=BDCC:>?BB??>>AAAACC>::5;==;@C<A<AB>::====-//<<<-<7=5==AAA.;;=<<.6////.99-/--;;;,9-//737/7728====;:6:)/(/99990---493333598<88:>>==A;;;5767::177:607499///
@ATNG8:03676:04167
GATGGTAGCTCGCTGATGATATCTCCAGAAGATCAGGAACTCTAGAAGAATTCAGATTTTTAACACGAGAGTAAACGTAAAAAGAAGGTTTTACAAGACTCACGTTAACAATATTGCAGCAGTACGCACACAATCGAAGCGCAGTAAGGATGGCTAGTGTAACTAGCAAGAATACCACGAAAGCAAGAAAAAGAAGTACGCTATTAACTATTAACGTACCTGTCTCTTCCGAAACGATGAGTACTGTATCTATGTGTGCGCTACCATCGAATGAGGTTAGTCT
+
4499.45<<==?=995/////99//,/>>9=<<?6626:><=??:B7@@>?;?A@@?@@@/?;AABBAAAA:99,9>;;;;;*;C>B5;;;*:BB>BAAACCBAB?B@CD@BBB?@@BBBBBCA;;;CCCBB@A@@C?BBBAAABC@DABBC?BBAA@BCC@BBBBAA<??9=AA8>?777(7;;567788(5:497::AA>>><@<BBBB7;5;>A@@<@;::?BD?A=@AA9@000::>>AABB@AAB999>=:<=786=<948/./3.36=?;=:=@000
@ATNG8:03676:04182
GATGGTAGCTCACGTACGTCACACGTACTCATTCGTTTCGGAAGAGACAGGTACGTTAATAGTTAATAGCGTACTTCTTTTTCTTGCTTTTCGTGGTATTCTTGCTAGTTACTCTAGCCATCCTTACTGCGCTTCGATTGTGTGCGTACTGCTGCAATATTGTTAACGTGAGTCTTGTAAAACCTTCTTTTTACGTTTACTCTCGTGTTAAAAATCTGAATTCTTCTAGAGTTCCTGATCTTCTGGGTCTCTCTCTCACGCACTACCATGAATGAGGTTAGTCT
+
9:;<5:;@@>;B;;59666<=BBBDCCCBBBB?CCDI?DD@D@AA@BBCC@BBB@@=@>@ACC=A>B:::CCA@@;99899(9A;B:998&3??C@CCD@?=;?AABCD?BABBB@AA<@??6;5;A@;;;>>:888@<?>===?>>>AAA?6666*/.55995?7556@@==>>77;=AA2A<A8==DFH/BA776.699///<<<>8====+====A;?;>A;AAA???D=C=???ACC<A;;;3;==??>>=@AAA@@@====<AA=92---209077237
@ATNG8:03678:04162
GATGGTAGCAGACGTGACAGAGCGCCAGAAGATCAGGAACTCTAGAAGAATTCAGATTTTTAACACGAGAGTAAACGTAAAAGAAGGTTTACAAGACTCACGTTAACAATATTGCAGCAGTACGCACACAATCGAAGCGCAGTAAGGATGGCTAGTGTAACTAGCAAGAATTCCACGAAAGCAAGAAAAAGAAGTACGCTATTAACTATTAACGTACCTGTCTCTTCCGAAACGAATGAGTACAGAGAGTACGATATGTCTACCATCGAATGAGGTTAGTCT
+
:::;@AACBA;@<<=CCCCCCDCCC@BBB=@AAB;;6;>@ABBCBB@BB>A2999:9999$3678888:==::>673;;;;.5B<@.99,5<;6@@?@>>@;<5<>;;4:?=:???:ADCCCCBCBBBBB@CAA@?BBBBBBBB?B?B@@?CDDCEBCC@BCC???=@?<@?B>BAAAD<@@@9;:==>/>?;@;;;@@?AB3858>AA1818>@@@>ABC?@?C?B>BCC>B??<::9BBBBAAABFBBBAABB>@@@@@@D=BCB@@<;;;B<A<A@@@@
@ATNG8:03687:04186
GATGGTAGTCTCAGATAGTCTATAGTACTCATTCGTTTCGGAAGAGACAGGTACGTTAATAGTTAATAGCGTACTTCTTTTTCTTGCTTTCGTGGTATTCTTGCTAGTTACACTAGCCATCCTTACTGCGCTTCGATTGTGTGCGTACTGCTGCAATATTGTTAACGTGAGTCTTGTAAAACCTTCTTTTTACGTTTACTCTCGTGTTAAAAATCTGAATTCTTCTAGAGTTCCTGATCTTCTGGTCTACTACACTGTACTCTACCATCGAATGAGGTTAGTCT
+
C996:<<<CCCCCCCBBABB@HDCCBBCCBBB@BCCD>CF>A?AGGCDBB?CDC?@=@=@AAA;A>@AAAABBAA>@??@@0?B?BBDD>@@BC@DCFADD@CCCBBC@CECCCCBC?A@C@C@CCCC@AAC?BBCE@CBBBCCCBBB@@@AA@A?CAA?AA?B?BBCCCCCCC?BAAAA7@>B>;;:;:*:CCCD>CCCCCCCCBD@CDDE5C;;;D@E@CC?ABBCCCC?B?AAACCC=@?A?ABBDBBBBBBCCCCCDBCCC@BA@@C?;;:A>@=AAAAA
@ATNG8:03692:04161
GATGGTAGTACATGATAACGACACCAGAAGATCAGGAACTCTAGAAGAATTCAGATTTTTAACACGAGAGTAAACGTAAAAAGAAGGTTTTACAAGACTCACGTTAACAATATTGCAGCAGTACGCACACAATCGAAGCGCAGTAAGGATGGCTAGTGTAACTAGCAAGAATACCACGAAAGCAAGAAAAAGAAGTACGCTATTAACTATTAACGTACCTGTCTCTTCCGAAACGAATGAGTACGAGAGTCAGAGCAGAGCTACCATCGAATGAGGTTAGTCT
+
@BA@@BBDBBCDDDC??=@;;;CHAGCD?DCCCA@?A@CCDBBBB@CC?B?BBBBBBBB3B?ACCAACCB>==;=ABDLIK5;;7;2;;;6<BC@AAACDCCCC@C@BC@BBA<??BBBCFDDCBBCCCBB@BA@@=@@@@@AAB@B@CCC?CCCCCBCB?BBBBBA?BC?BBB4::9::,799689;;;+;@<A898A@C@A:=8=>>>;><@?BBB@BAAAAAA<@<@@@8@@@=???ABBBBBA>>BCDB@@???=>>?AA=B@??@=?BBC?B?BAAAA
@ATNG8:03696:04186
GATTAGCACGAGTCACTCATATCCAGAAGATCAGGAACTCTAGAAGAATTCAGATTTTTAACACGAGAGTAAACGTAAAAAGAAGGTTTTACAAGACTCACGTTAACAATATTGCAGCAGTACGCACACAATCGAAGCGCAGTAAGGATGGCTAGTGTAACTAGCAAGAATACCACGAAAGCAAGAAAAAGAAGTACGCTATTAACTATTAACGTACCTGTCTCTTCCGAAACGAATGAGTACGATGAGATCTCGTGTGCTACCATCGAATGAGGTTAGTCT
+
CCG;CBA@BBCDBBBBBBDDDAA?BCC?BBBAAB?BADCCCCBB@CB?B@B@@ACCCC3B?ABAACCBC99837;==?@@2AD=A6;;;6;FEACBBBGECBA>@?AC?BBD>A@BCCCCBCDBBBCCBB?BDBB?BAA@>>?A>B@BBA>ACCCAAAA?CCAAAA>BC>>>>388===8@?=9?<;<<.=?;?888@@@??<?<@@@@<?<@@BCC?BAAABCD=?=?BD@FBA????CCCBBBBBB@@@@>=<<=::;>?B=AA:;;<@BAA>@?CA:::
@ATNG8:03698:04146
GATGGTAGAGAGAGCTCTCTCATCGTATCACGTTTCCGGAAGAGACAGGTACGTTAATAGTTAATAGCGTACTTCTTTTTCTTGCTTTCGTGGTATTCTTGCTAGTTACACTAGCCATCCTTACTGCGCTTCGATTGTGTGCGTACTGCTGCAATATTGTTAACGTGAGTCTTGTAAAACCTTCTTTTTACGTTTACTCTCGTGTTAAAAATCTGAATTCTTCTAGAGTTCCTGATCTTCTGGGCTGCGCTGATATGCGCTACCATCGAATGAGGTTAGTCT
+
AABC?BBBCCCBBBAA=<@A@??<AAAACAA>@=9@8A8A?BBBCDCDAGCCFCAC@BBBB?B@BCBBBCCBB?<@@@@.486:;;;4;;::8=::5:A;:>BBBB?BCCBBAAA?BBB?B>@@@?>?A?;????7;;??EA????A>====>:868=@@<?=AAA???B@@;??BBC;C<A7;;BBB/@>>>@8=;;;C?@???<?@@?/@;;;@=A=AA<@???=>=<A:>>AA==866>@6=///=99:???========8=?>==8==;:5::>>>A>
@ATNG8:03699:04167
GATGCATCATGCATATCTCACCAGAAGATCAGGAACTCTAGAAGAATTCAGATCTTTAACACGAGAGTAAACGTAAAAAGAAGGTTTTACAAGACTCACGTTAACAATATTGCAGCAGTACGCACACAATCGAAGCGCAGTAAGGATGGCTAGTGTAACTAGCAAGAATACCACGAAAGCAAGAAAAAGAAGTACGCTATTAACTATTAACGTACCTGTCTCTTCCGAAACGAATGAGTACAGAGAGTACGATATGTCTACCATCGAATGAGGTTAGTCT
+
;=>CACAC?<<<=A<955;59.5=9399<=66269@BB9:9B?BB@B@;;:@@ACC;>6<=:00///888/6899999(44.43888.:==7::543;433/36>:68::*/////??B@BBB;;;CC@AAB@=@@@@CCBD?B?C;;8;CBBBCBA?ABDABB?BA?B??<?@A@@;@@>;99999(9A9???ABB@@@<A<@???:=:=@A@@?CBBBBBB?C<?@B;@:949@@ABBBBBBCCCBCAAABCBBBBBBB?A;://*///>9=7=;;:>
@ATNG8:03705:04189
GATGGTAGGCGAGAGTGAGACGCAGTACTCATTCGTTTCGGAAGAGACAGGTACGTTATAGTTAATAGCGTACTTCTTTTTCTTGCTTTCTGTGGTATTCTTGCTAGTTACACTAGCCATCCTTACTGCGCTTCTATTGTGTGCGTACTGCTGCAATATTGTTAACGTGAGTCTTGTAAAACCTTCTTTTTACGTTTACTCTCGTGTTAAAAATCTGAATTCTTCTAGAGTTCCTGATCTTCTGGGTCTACGCTCGTCGCGCTACCATCGAATGAGGTTAGTCT
+
8::;7;>D?A@@@AB=CFHGGCBBB@@;:9@@9@;:9)4?4:2:?>ABBB@BC@00+00/::6;8::=EBBB@A=@==>=+AA>::::3488<A:>>>:>@:;;:>:;3:;9::;AA=B@@493:788<<<=187=@:>>>>>?>>>===<<////65717;;A;AAB;:8<<:898888)89=8==BBC.77333-3-----258<8>DFD.?>>:91959919=>>===:>9>BA==>7;;BB;???A???>99=666><<>>;>A==@6633927-33===
@ATNG8:03710:04186
GATGGTAGGCACTGCGCACACATCCCAGAAGATCAGGAACTCTAGAAGAATTCAGATTTTTAACACGAGAGTAAACGTAAAAAGAAGGTTTTACAAGACTCACGTTAACAATATTGCAGCAGTACGCACACAATCGAAGCGCAGTAAGGATGGCTAGTGTAACTAGCAAGAATACCACGAAAGCAAGAAAAAGAAGTACGCTATTAACTATTAACGTACCTGTCTCTTCCGAAACGAATGAGTACACACTCTCATATGACACTACCATCGAATGAGGTTAGTCT
+
:::<=ACF=B966;:;<<<9;5555)5::;>@ABBB>BBBBBCBCD?BB@B?AAAAA@@@2@?ACB99:CBAA@<@ACBBBB5BB>B4<;;.;BC?AAADCCBBB?DDHE@BBB?BCBBBBBBDDBBBCCCC=BDCC>A@ABBBBC@C@C@@>@CAAABBB?BCCBBA?CC?BBB;???>?8;6949;;;<.;?;A>>=AC?==:=<??AA<?<@ACAA?ABAABCB?B?BBE>CBB?BBBBBBBBBB@;;;B@@@@BBCBBBBB?BBBBD@AAAC?B?BBCBB
@ATNG8:03713:04176
GATGGTAGCGCACACATAGATACAGTACTCATTCGTTTCGGAAGAGACAGGTACGTTAATAGTTAATAGCGTACTTCTTTTTCTTGCTTTCGTGGTATTCTTGCTAGTTACACTAGCCATCCTTACTGCGCTTCGATTGTGTGCGTACTGCTGCAATATTGTTAACGTGAGTCTTGTAAAACCTTCTTTTTACGTTTACTCTCGTGTTAAAAATCTGAATTCTTCTAGAGTTCCTGATCTTCTGGAGATACACATGATACTCTACCATCGAATGAGGTTAGTCT
+
@@A=?CCCACCCDBBBEBBBDCCCBBABBDA@<@BB@<BD@C@CCCBBBD?DDCBB?B@BBBB?B@BBBC::9CC?CBBBB1BC@BBCD>CCCB?BAB:BB=?@@CDDBEBAADDDD?CCC?C?CCCCCAAA@DCCC?CCCBBBBBCCCDDBBAA?CCC?CC@C=AAACCCCCC@CAAAA7@<@;99999*9B@BC=BBCDECCAA@@DDDD2DBBBB?B@DD?BBDBBBB?B?CCCCBB?BCC@CCCCECBBBBCCCAAAAABB>ABBBB?BBBB?C@CCCBB
@ATNG8:03670:04210
GATGGTAGCATCATGCATATCTCACCAGAAGATCAGGAACTCTAGAAGATTTCAGATTTTTAACACGAGAGTAAACGTAAAAAGAAGGTTTTACAAGACTCACGTTAACAATATTGCAGCAGTACGCACACAATCGAAGCGCAGTAAGGATGGCTAGTGTAACTAGCAAGAATACCACGAAAGCAAGAAAAAGAAGTACGCTATTAACTATTAACGTACCTGTCTCTTCCGAAACGAATGAGTACGATGAGAGAGCTCTCTCTACCATCGAATGAGGTTAGTCT
+
;><<8<=BCCCDCCBA?A<<>@:==:=?A:==B@?:5:79::=BB=8?;??3787@B===+=@BBB@?>BBBBC@BA:9999':A<?4;;;4;CD>BFDCBBB@A=@?BB?BCD?BCABBBBBDCCBCDCBB>A@@@?ACCCCB;:9;ACBD@C;;;DBBB?BCBBBB@BB?BBA=AA@@@,99929::::(9=:?>>?@A@A@17169:=+/+/;@<<9@@@BCBB?B>@@@9<>@=000@@ACBB:9:BBCBA@;;;A?;;;?:>888;5;>??:=9=A@?<
@ATNG8:03671:04239
GATGGTAGGCGAGAGTGAGACGCAGTACTCATTCGTTTCGGAAGAGACAGGTACGTTAATAGTTAATAGCGTACTTCTTTTTCTTGCTTTCGTGGTATTCTTGCTAGTTACACTAGCCATCCTTACTGCGCTTCGATTGTGTGCGTACTGCTGCAATATTGTTAACGTGAGTCTTGTAAAACCTTCTTTTTACGTTTACTCTCGTGTTAAAAATCTGAATTCTTCTAGAGTTCCTGATCTTCTGGGCTGCGCTGATATGCGCTACCATCGAATGAGGTTAGTCT
+
?@BB?BBG@CCBBBBBBEICDCCCBCBDCCBC@BCBE>CC@E@AACCDDC@CCDDC=?=?BBB@B?BABBCBBBB?A?@@?2>?9A89929>?@;?>B?BC?@>?CCC@BBA??>AA;AAA:?;?>>>>===<@AA@<@@@@???@@@A@@@???;;;;>CB<?:?@@A???AA;>>ADD6@;<8<@AAA.===AA9A;;;>@@@AA:<=<<.<<==A<A<AA<A?AA=?=:@:@A>>>=999;<19///;;9;AA?AA?AAA><:>AAAA:@@@C9=9?>>>?
@ATNG8:03673:04230
GATGGTAGGCTTGTGAGAGTCTGCCCAGAAGATCAAACTCTAGAAGAATTCAGATTTTTAACACGAGAGTAAACGTAAAAAGAAGGTTTTACAAGACTCACGTTAACAATATTGCAGCAGTACGCACACAATCGAAGCGCAGTAAGGATGGCTAGTGTAACTAGCAAGAATACCACTAAAGCAAGAAAAAGAAGTACGCTATTAACTATTAACGTACCTGTCTCTTCCGAAACGAATGAGTACCTCTCAGACGCTCGTCCTACCATCGAATGAGGTTAGTCT
+
A@ED?@AC?B<8<<>>>>EB@@9:9)4994;=BCCE>CDCBBBDADH@CAAAAAAAAA0A>BBBCC<<9BBD<???CDDE2:;99=BAA6?;>9=979?@><>=A?CD@B?>688@@>>>@A=>=@@AAA7==>>;>::99::96:<>=@>A???BBBB?BCBB??=?C?????AAACF>FBA=99999(993:ABBBB@@@:>:>@A@=B=@>;;;<@@@@>>>=A:==D;?BB>AAAB999>@@@BBBB???A??9:79BA@BBBBC?BBBA?B?AAA??
@ATNG8:03678:04230
GATGGTAGGAGACACGTCGCACACGTACTCATTCGTTTCGGAAGAGACAGGTACGTTAATAGTTAATAGCGTACTTCTTTTTCTTGCTTTTCGTGGTATTCTTGCTAGTTACACTAGCCATCCTTACTCGCGCTTCGATTGTGTGCGTACTGCTGCAATATTGTTAACGTGAGTCTTGTAAAACCTTCTTTTTACGTTTACTCTCGTGTTAAAATTTGAATTCTTCTAGAGTTCCTGATCTTCTGGGCTGCGCTGATATGCGCTACCATCGAATGAGGTTAGTCT
+
CCDG?CBB@BCCBB=?ACC>CDCDCCCCB?BC<@@AC>CB@D=966===<:=A?;?>A<??;<8=>AAABB@<8><9:999$9<499999&3;9=8?<<4<A=A@ACBB?BBB??@@?<?A=9=9;9///6579.52=A:885@;;;@;::<;///8*/..455088<>A???A>=8<=?>>/>9=:=:===,777@@,//;6657;;949==.;A755058<<=A=989//*/68768//+/88<6887>=>:9:=///989=;;7;=>AA<@@;;7;;??A@@
@ATNG8:03679:04206
GATGGTAGAGAGAGCTCTCTCATCGTACTCATTCGTTTCGGAAGAGACAGGTACGTTAATAGTTAATAGCGTACTTCTTTTTCTTGCTTTCGTGGTATTTCTTGCTAGTTACACTAGCCATCCTTACTGCGCTTCGATTGTGTGCGTACTGCTGCAATATTGTTAACGTGAGTCTTGTAAAACCTTCTTTTTACGTTTACTCTCGTGTTAAAATCTGAATTCTTCTAGAGTTCCTGATCTTCTGGCTGCGCTGGATATGCGCTACCATCGAATGAGGTTAGTCT
+
:=4405;;;BCCCCC<<<?>>>?==666;;;:6>>A@8@B>B@CCBBBBB?CBBDG>A>AABB9B9<A?ABDD<@6;8888)8:6@@@@8:?=>8<777(3717333<<.345566;>9>??:>:?@==;87@:<==>17899775<7;;;<////)/6639:)/)//55;<;::475555&24A5>>CCF.<99:9(67;;>?<=<>1888)8::;><A=AA;;;;C;;;;?;=>>A==6766*---,26--)-79,,---333477;>94899937055966
@ATNG8:03683:04226
GATGGTAGTGCGTGAGAGAGAGACCCAGAAGATCAGGAACTCTAGAAGAATTCAGATTTTTTAACACGAGAGTAAACGTAAAAAAGAAGGTTTTACAAGACTCACGTTAACAATATTGCAGCAGTACGCACACAATCGAAGCGCAGTAAGGATGGCTAGTGTAACTAGCAAGAATACCACGAAAGCAAGAAAAAGAAGTACGCTATTAACTATTAACGTACCTGTCTCTTCCGAAACGAATGAGTACTGTATCTATGTGTGCGCTACCATCGAATGAGGTTAGTCT
+
77:<<AA@BCBCBBBBBCHDCCCDF=CCB@DCB@A?@C@ECB995;9=<?C?989933333#3177;AAABBCCC8<<;;;;;;$:9895<;<0<<<8<A>BCBBAA5;5<@<@@@6::CCCCCEBBBCBBB992;?;;5;A>>?A::6;=AAB@BCCDDBBB?BBBBCC?BB@BBB999???8???=AAAAA3?A;?>>>@@A>><><@?@@<>:=A@??<@@A@@CC@C@BBA<A@A=ABBBBBBBCBBBC@AABEB@A::::;@=AAAAA=@BA@=@?@@9:9
@ATNG8:03687:04193
GATGGTAGTGATACAGATCAGACACCAGAAGATCAGGAACTCTAGAAGAATTCAGATTTTTCAACACGAGAGTAAACGTAAAAGAAGGTTTACAAGACTCACGTTAACAATATTGCAGCAGTACGCACACAATCGAAGCGCAGTAAGGATGGCTAGTGTAACTAGCAAGAGTACCACGAAGCAAGAAAAGAAGTACGCTATTAAACTATTAACGTACTGTCTCTTCCGAAACGAATGAGTACGATGAGATCTCGTGTGCTACATCGAATGAGGTTAGTCT
+
4:::5544999;=9<79///////5.4<<8:;;>>>:=:<;994432791827:8;;;;;+//166688988333(38:<>>.44.4.44)499.455555<=>:@:==<>==:=<>::9945555;666?9==>=8<44444::.5169=8>666>>::2554:::-33333317;78489<36666*683///656...(..'.756273769//////:<<7<7;;;(333-3:::983338::==<<:=:::9533......73255<8;7==;::
@ATNG8:03687:04236
GATTAGTATAGAGCTCTACATAGTACTCATTCGTTTCGGAAGAGACAGGTACGTTAATAGTTAATAGCGTACTTCTTTTTCTTGCTTTCGTGGTATTCTTGCTAGTTACACTAGCCATCCTTACTGCGCTTCGATTGTGTGCGTACTGCTGCAATATTGTTAACGTGAGTCTTGTAAAACCTTCTTTTTACGTTTACTCTCGTGTTAAAATCTGAATTCTTCTAGAGTTCCTGATCTTCTGGTGAGATATGCATGATGCTACCATCGAATGAGGTTAGTCT
+
BBC@BBBBCBBBCCBBCCCCCBCCCBBCBB@BBBB=BC?C@BBABCBB>BBBB@=@?B@A@?C>BBBB=>?CC?CACCC1@@;97793:B@A<ACB>BB;<<>A==:>>BBCA@@;@AA<A<@@@@>>>A<@>>?7=9>=8576>???@@>==;>>>;>?<?<AAAAAAA??<>>===/;5;;@<@@@,;7777),,,,,,59-/(///'.79==6:6<=4<@>>?>>;>:>=AAAD7;;>:==>>=>>B@?????=<89--*----707233060---9=
@ATNG8:03689:04215
GATGGTAGCCGCTGATGATATCTCCAGAAGATCAGGAACTCTAGAAGAGTTCAGATTCTTAACACGAGAGTAAACGTAAAAAGAAGGTTTTATCAAGAACTCTCGTTAACAATATTGCAGCAGTACGCACACAATCGAAGCGCAGTAAGGATGGCTAGTGTAACTAGCAAGAATACCACGAAAGCAAGAAAAAGAAGTACGCTATTAACTATTAACGTACCTGTCTCTTCGAAACGAATGAGTACTATAGACTATCTGAGACTACCATCGAATGAGGTTAGTCT
+
:889:<;;@666@===?@;ACBBA=:9;:=9::00)/)/978:;<7;;<<=AA;;92771713889:977337(7373333$3949-333&///8066(/////894;688289;,37225<<<=CBBCCBBB@CBBB?BBCCCCCC>B>BAB=A@@@AABB?CBBCCC@BB=?>>?BBBCC<@??9?AAAA3AA<@998B?AAA=A<>>>A=A=ABCAA>@BBBBBB@BBBB>BDE@AACBCCCCBBBBBBBBBBBB?@@CCCC?CBCBC?BCBB@C@CCA@A
@ATNG8:03692:04228
GATGGTACGTAGTACACTAGTACATACCAGAAGATCAGGAACTCTAGAAGAATTCAGATTTTTAACACGAGAGTAAACGTAAAAAGAAGGTTTACAAGACTCACGTTAACAATATTGCAGCAGTACGCACACAATCGAAGCGCAGTAAGGATGGCTAGTGTAACTAGCAAGAATACCACGAAAGCAAGAAAAAGAAGTACGCTATTAACTATTAACGTACCTGTCTCTTCCGAAACGAATGAGTACATAGATATACGTATAGCTACCATCGAATGAGGTTAGTCT
+
/0//39/////5555>7///////:;<5;;;7;=;>=?;9.65:<<97277)/)/89/3333$3599:::88433967745555$5<.5.55)5;;9>C699@@@@.429909AA@CB88:CC>;;655:;995:544689999=;=593944./79/////)/9733/3881///5998992886.55555'583;:99652<<7;2777;.5//:000+0889:8827,33;13334889;;:<<=B:885555557::;;;?@69655<698//)/3//555
@ATNG8:03694:04222
GATGGTAGGCGTGTGAGAGCTGCCCAGAAGATCAGGAACTCTAGGAAGAATTCAGATTTTAACACTGAGAGTAAACGTAAAAAGAAAGGTTTTAACAAGACTCACGTTAACAATATTGCAGCAGTACGCACACAATCGAAGCGCAGTAAAGGATGGCTAGTGTAACTAGCAAGAATACCACGAAGCAAGAAAAAGAAGTACGCTATTAACTATTAACGTACCTGTCTCTTCCGAAACGAATGAGTAACGTGTGCGACGTGTCTCCTACCATCGAATGAGGTTAGTCT
+
<<=B?BBB?B:;9;;:BAB@BBAA<ACC?;;/7//)/5555://)/)/:4:28883333&36;833343:<<;=3:888999'333(/0666&/(/6(//9://28828,254757)///.5975887;;;;>>=BA??;@A@>==998-9=AAB?B?895>><4999797/7;28:9687//(./..35===)55/577799>==:=<>=;;6:9:;:::5;;;;;;=8<9888)5<<8<;;>25,2955555765555555A;@@A7755583///6/56999<<
@ATNG8:03698:04194
GATGGTAGTGATACAGATCAGACACCAGAAGATCAGGAATCTAGAAGAATTCAGATTTTTAACACGAGAGTAAACGTAAAAAGAAGGTTTTAACAAGATCTCACGTTAACAATATTGCAGCAGTACGCACACAATCGAAGCGCAGTAAGGATGGCTAGTGTAACTAGCAAGAATACCACGAAAGCAAGAAAAAGAAGTACGACTATTAACTATTAACGTACCTGTCTCTTCCGAAACGAATGAGTACGTTGAGATCTCGTGTGCTACCATCGAATGAGGTTAGTCT
+
;;;;=AAACABBCDCCCBBBBBBBA>BCB?BBBBBC?B?BB@@?>9=?9>9?@999?@?.@=AA@??797;;;3;?8////$/505(...&.(-826--.3963556>6870--,(,,2***,---237788:9==<A5;;77<<7:7:=B@@=@888=>DH=A???7838@<>>>:=<<AA.56:457888'65+2:8;>>>@BA:>:78884:4699//+/=;97;:389:;;1;=@8:66////<<)//7977775:=??>>>A;@@A??:==881818:;=>
@ATNG8:03704:04234
GATGGTAGGCGACATACATACGCGCCAGAAGATCAGGAACTCTAGAAGAATTCAGATTTTTAACACGAGAGTAAACGTAAAAAGAAGGTTTTACAAGACTCACGTTAACAATATTGCAGCAGTACGCACACAATCGAAGCGCAGTAAGGATGGCTAGTGTAACTAGCAAGAATACCACGAAAGCAAGAAAAAGAAGTACGCTATTAACTATTAACGTACCTGTCTCTTCCGAAACGAATGAGTACTGCGTCTCACTCTCGCCTACCATCGAATGAGGTTAGTCT
+
:<00)//727099;=<<<?;99:>B766=7///0//272///=<<<94403498455===+B=BCCAA@BBAAA8??;;;;;$9C<B5;::&9956;>;:99@<>7<>@A<?AA<??AABBBB;;;@??@99.9944.444::444396;55.499;@<@@;??=?@@=@@=@@?;?0000*000*0;;;:,9>;33489;86949088::<A:>;@@B>B;;;B@@;<8:::3:00*0=>@@ACAB98;A@ABBAAACBD?AAA>AABBC?AA?>:>:895=<
@ATNG8:03708:04220
GATGGTAGGACGAGCGTCTGAGAGGTACTCATTCGTTTCGGAAGAGACAGGTACGTTAATAGTTAATAGCGTACTTCTTTTTCTTGCTTTCGTGGTATTCTTGCTAGTTACACTAGCCATCCTTACTGCGCTTCGATTGCGTGCGTACTGCTGCAATATTGTTAACGTGAGTCTTGTAAAACCTTCTTTTTACGTTTACTCTCGTGTTAAAAATCTGAATTCTTCTAGAGTTCCTGATCTTCTGGGCTGCGCTGATATGCGCTACCTTCGAATGAGGTTAGTCT
+
BBEE?BBB@BBCBBBBBCCCCDCC?CCCCB::6:?=?;@C?C@CCCCCDD@DFBCC@C?B@CC?E?DCCCCCB@@>@CCCC3CC@BCCC=CCCC@CBB?BF?BBBCCCADDCDCDCC=BBC?C?CCCCDBBB=CCCC899@@@?@@CCBBCBBBC@CCC>AA@C@CBCCCCCCC=B::::.:=B;???@?0>DABB>BCECCCCCCC@BBBB5BBBBC@C@CC@BBCCBBB?C@BAACCC<@>AA:A9:9DCCCEECDECCCCBB@B@BBB?BBAB@D>BABCB
@ATNG8:03715:04193
GATGGTAGGCGTGTGAGAGTCTGCCCAGAAGATCAGGAACTCTAGAAGAATTCAGATTTTTAACACGAGAGTAAACGTAAAAAGAAGGTTTTACAAGACTCACGTTAACAATATTGCAGCAGTACGCTCACAATCGAAGCGCAGTAAGGATGGCTAGTGTAACTAGCAAGAATACCACGAAAGCAAGAAAAAGAAGTACGCTATTAACTATTAACGTACCTGTCTCTTCCGAAACGAATGAGTACGTGTGCGACGTGTCTCCTACCATCGAATGAGGTTAGTCT
+
::9;>@CC@BBBBCCCCDCBBBBBD>CCC@ABAA;;8;>ABBBBCB?@@>@@DBBBBBBB3B@BBBABBBCBA@9>>9:999(:@;@399929AC?BBA>AAAA?<A;A@:>>><>=>??>@@@@AA?@@??:<<=C9>;>;>?=>:=<A=>:=>>>@@AA<A@>>@A>BC>BBB><<777.85708<<<<+8818>>======<@<@@@@<A>AA::;<AAAA<<<:@:@@A:;@@<?@@C;;;AA@>===A;;;@@??B<AAA<A===>8<<=><>=AA@<<
@ATNG8:03716:04230
GATGGTAGCTCGCTGATGATATCTCCAGAAGATCAGGAACTCTAGAAGAATTCAGATTTTTAACACGAGAGTAAACGTAAAAAGAAGGTTTTACAAGACTCACGTTAACAATATTGCAGCAGTACGCACACAATCGAAGCGCAGGTAAGGATGGCTAGTGTAACTAGCAAGAATACCACGAAAGCAAGAAAAAAGAAGTACGCTATTAACTATTAACGTACCTGTCTCTTCCGAAACGAATGAGTACTGTATCTAATGTGTGCGCCTACCATCGAATGAGGTTAGTCT
+
;;<<055;;><==?BAB@B<;9AA>;@99.5>9494.5.4<<445<8::6:9==@=CCCC14/39;7333877917777797'7;)/)/77+7<<8<<<>;;;=>;;@?>:<00+//89<<=@?>>BFMD@@=@@>@::=>000*00+/3:::7:<<<:::<8<??==@:882773,3::;;53333;789::&::4:;9=AAA@@<?;?AAB5;6;8;;B9;;AAAAA?@?9::/7<=:>=>BBBCBCB@@@00,0@@<;;;//)/8727822227?@A>A?CA:99
@ATNG8:03718:04222
GATGGTAGCACGACACGACGATGTGTCTCATTCGTTTCGGAAGAGACAGGTACGTTAATAGTTAATAGCGTACTTCTTTTTCTTGCTTTCGTGGTATTCTTGCTAGTTACACTAGCCATCCTTACTGCGCTTCGATTGTGTGCGTACTGCTGCAATATTGTTAACGTGAGTCTTGTAAAACCTTCTTTTTACGTTTACTCTCGTGTTAAAAATCTGAATTCTTCTAGAGTTCCTGATCTTCTGGGTCTCTCTCTCACGCACTACCATCGAATGAGGTTTAGTCT
+
55=>;ADCA965;;;;;><66555<;;?BBB>A@@C=BB@B@CCCBBCHAEB;;;@C@CBCC?B?BEBBBBBAA>ABCCC1?@@BB@@<@0006?==:??<:@ACDE@C?@?B>>>9=DD=A<???AAAAD;@@@@:;::?????@@A@@677:<==>:=>=@=>==BAA@@@7;;@@@5?=C=AAAAA/AAAAA9@=<<;<>>>@;@AAA/@===A=B=8838>>>>??<A<@>===A8;;@D:>==@???AA===@@@>>>>=A=:970--,2),,),,,,3
@ATNG8:03718:04237
GATGGTAGACACGTGTGCTCTCTCGTACTCATTCGTTTCGGAAGAGACAGGTACGTTAATAGTTAATAGCGTACTTCTTTTTCTTGCTTTCGTGGTATTCTTGCTAGTTACACTAGCCATCCTTACTGTGCTTCGATTGTGTGCGTACTGCTGCAATATTGTTAACGTGAGTCTTGTAAAACCTTCTTTTTACGTTTACTCTCGTGTTAAAAATCTGAATTCTTCTAGAGTTCCTGATCTTCTGGCTCTCGTAGACAGATACTACCATCGAATGAGGTTAGTCT
+
AA@B?CCBBBBBB@CBAB@CBBBCFB@@AC@@?@CCC>BB?B?BBBBDA@=??BBDAC?ACAB?B?BBBAAAABB=ABCEB2A@9?887'2>?A?C??>?A;???AAB?@@@>=>AC=<9<;@<AAA?>>>>;>BAC6:8???@@@AAAAAAA@?;>>>:?@<A<AA>>@@???;?@AAA6A<A9<<>>?/99777.7-----;<9=8====.===>B=B=;;7;@??@>>;>:>>>>>A7;:=:==>=>>@AA@@?A>99=933-33---069::6:9@A>>>
@ATNG8:03719:04197
GATGGTAGTGTCAGTGCGCGTCGTCCAGAAGATCAGGAACCTAGAAGAATTCAGATTTTTAACACGAGAGTAAACGTAAAAGAAGGTTTTACAAGACTCACGTTAACAATATTGCAGCAGTACGCACACAATCGAAGCGCAGTAAGGATGGCTAGTGTAACTAGCAAGAATACCACGAAGCAAGAAAAGAAGTACGCTATTAACTATTAACGTACCTGTCTCTTCCGAAACGAATGAGTACTGTATCTATGTGTGCGCTACCATCGAATGAGGTTAGTCT
+
4:44.4449445556>>DD;665;<.4<A;;000/936373-///28:4:6555:9<:<):498;43/6898818/////&/:495:::/9:<688=>>::67.688:5;;:49AAB><>@@AA;;;;::4::;::==<ABA>>:><@A=6;///666:59?657B7;;6:86598/.(.3204599...(....22757/75;;<A<A<>:::<7///;6677?7;;D:=AA????>865A<8:;@?<<A889<:56///375538356//).366333
@ATNG8:03719:04237
GATGGTAGTCTCAGATAGTCTATAGTACTCATTCGTTTCGGAAGAGACAGGTACGTTAATAGTTAATAGCGTACTTCTTTTTCTTGCTTTCTGTGGTATTCTTGCTAGTTACACTAGCCATCCTTACTGCGCTTCTATTGTGTGCGTACTGCTGCAATATTGTTAACGTGAGTCTTGTAAAACCTTCTTTTACGTTTACTCTCGTGTTAAAAATCTGAATTCTTCTAGAGTTCCTGATCTTCTGGAGATATCATCAGCGAGCTACCATCGAATGAGGTTAGTCT
+
B@@?7;;<BBCBBBAAA>B=@CCB;;9>?>>C@CBBB=BCA><@>===CC?A@CBA=A8;5@@;@;?<?>::<;;5::@@A2BD?B@AA<000@=00/<8<>6777;=A?BBB@@?B=:=CC?C@CCCBBBBB?ACBB?CBB@A@C;;<A@BBDBC@BCD@CD=@=@@@ABBCCB>A;;;;.;5;=;;;;.;AABE=BBBCCCCCCB@CCCC5CCCFG@G@CC?BCCCB@@>A@BBBCBC>A@D@CCCCCCCBCCCCCCAAACCC@C@A@C@CCAA<@<A@BBB
@ATNG8:03672:04285
GATGGTAGCAGACGTGACAGAGCGCCAGAAGATCAAGGAACTCTAGAAGAATTCAGATTTTTAACATCGAGAGTAAACGTAAAAAGAAGGTTTTACAAGACTCACGTTAACAATATTGCAGCAGTACGCACACAATCGAAGCGCAGTAAGGATGGCTAGTGTAACTAGCAAGAATACCACGAAAGCAAGAAAAAGAAGTACGCTATTAACTATTAACGTACCTGTCTCTTCCGAAACGAATAGTACGAGAGTCAGAGCAGAGCTACCATCGAATGAGGTTAGTCT
+
//::47889555===;;;>=;;;=;4944.44444.45:69:;444;03369133333777'71733373333<<<33338777'33,3,333&3333978822222+2+260666,2278=??===699BBBA@AA??=?AAABBBB?B@C@@>?AAACCBB?BBBAAA=AA<@@@;@?>=>697728AEDD/AA====@??@??<?<@ABB8;8<@BAA?BA@??AA>B?BBB<BBA>BBBCCCB?@?CCBBBBCBCCC:98==<@@@??=@BBB?B?BBBAA
@ATNG8:03681:04243
GATGGTAGGCACTGCGCACACATCCCAGAAGATCAGGAACTCTAGAAGAATTCAGATTTTTAACACGAGAGTAAACGTAAAAAGAAGGTTTTACAAGACTCACGTTAACAATATTGCAGCAGTACGCACACAATCGAAGCGCAGTAAGGATGGCTAGTGTAACTAGCAAGAATACCACGAAAGCAAGAAAAAGAAGTACGCTATTAACTATTAACGTACCTGTCTCTTCCGAAACGAATGAGTACGTGTGACGTACGTGAGCTACCATCGAATGAGGTTAGTCT
+
?A?;>?CD@CBBBGBABBAAAJCCC?DCD?CCCDAA?A@BBB@@@C@CF@B@BBBBBBBB3B@GDBAABCCBBB<>?@DGFD2CC@C@CCC:CDD@CCBBBCCCC@C?CA@CCC>BB??@DCCBBBBBCECC?BBBC>A@AABBBC@B?B@@>ACCCBCCC?AAABBC?CC?A@B>AABCC>B:;5:::9:+;>:>;;;@@@BA:?;?BAA<@;@ACBC@BA???AA?B?BAD>AAA=AADEBBBBB@A=AABCDBBCBACABBC?DBB>A==AAB?A<>>?;;
@ATNG8:03682:04281
GATGGTAGCGCGACGAGCGTAGACCCAGAAGATCAGGAACTCTAGAAGAATTCAGATTTTTAACACGAGAGTAAACGTAAAAAGAAGGTTTTACAAGACTCACGTTAACAATATTGCAGCAGTACGCACACAATCGAAGCGCAGTAAGGATGGCTAGTGTAACTAGCAAGAATACCACGAAAGCAAGAAAAAGAAGTACGCTATTAACTATTAACGTACCTGTCTCTTCCGAAACGAATGAGTACAGAGAGTACGATATGTCTACCATCGAATGAGGTTAGTCT
+
999;6;;@966==?>>@>C>CCCCC=CDD@ECCCBB?B?CCCABBC@CC>A>ABBBBCCC3C?BAABBCCCCCD>A@;;;;;*;B=A5;;;*9@A?ABAADCCBB?B?BC?CCC?BBBBCCCCCCBBBCCCC@CBCB?BCC@AA;99;@GAB?ABCBEBBD@BBCBBB?BB?A@A?ABBAB=B>:6;@@@A/@@<@<;;@BD??:=8==::1808<AAA>AABBBDC@A>ABB<ABG?AAABCCCCCBC>?BCBBB?A@?;;:@@<>>=?B=<;:A=C<@@@A=
@ATNG8:03702:04248
GATGGTAGTATATCGCGTCGCTATCCAGAAGATCAGGAACTCTAGAAGAATTCAGATTTTTAACACGAGAGTAAACGTAAAAAGAAGGTTTTACAAGACTCACGTTAACAATATTGCAGCAGTACGCACACAATCGAAGCGCAGTAAGGATGGCTAGTGTAACTAGCAAGAATACCACGAAAGCAAGAAAAAGAAGTACGCTATTAACTATTAACGTACCTGTCTCTTCCGAAACGAATGAGTACACACTCTCATATGACACTACCATCGAATGAGGTTAGTCT
+
55>?<@BBCDBC;99A>>C@CBCCG?CBD=@A=9969>9>>=666@9<<;>:656;;CCC1B9895::9::<A=<:8;??>?+<@;@9A@@8ABB@ABABBACCC?B@AC>AAC@BB?@ABCDCFFCCBBBD?CBBB<??AAAABC?B?B@@=@CCBBBCC@BABBBB?BB?AAB=??CEC>B9959>>>?/?@<@;;;ACB=>:=:=<AC8:7:AAAA??@?BBBB?B?CCD=BBC=AABCBBABBBBA=>AAAAAABBACAAC?CCBBB?BB??=??BBBBB
@ATNG8:03703:04250
GATGGTAGCTATACGTATATCTATGTACTCATTCGTTTCGGAAGAGACAGGTACGTTAATAGTTAATAGCGTACTTCTTTTTCTTGCTTTCGTGGTATTCTTGCTAGTTACACTAGCCATCCTTACTGCGCTTCGATTGTGTGCGTACTGCTGCAATATTGTTAACGTGAGTCTTGTAAAACCTTCTTTTTACGTTTACTCTCGTGTTAAAAATCTGAATTCTTCTAGAGTTCCTGATCTTCTGGAGATACACATGATACTCTACCATCGAATGAGGTTAGTCT
+
59@=8=DBBBBCCBBCCCFDDDG@A@:;;J;;9;B@D=@@?@@BBBCCCC@GGCCC=B?BCBB@B?BBABCCCBA=@@BCC1AA>ABBB?BBBB?BCD?BB?@@ACCD?BBBA>>AA=AAA<A=@>>>>>@?<?C??<>>???@;;;@@AAAA@B====<??<@<A@@>>>@@@:=>BBB3>;>7;;CBB/?>>@D:A;:;?@?=AA6<<<<.<<>=D=D=@@<@>>>AAA=A;A?A@@@;?>?;?A??==?@@@@@>=<>>ABA<A??::6:<=A<A=AA@@@
@ATNG8:03708:04288
GATGGTAGTCTCAGATAGTCTATAGTACTCATTCGTTTCGGAAGAGACAGGTACGTTAATAGTTAATAGCGTACTTCTTTTTCTTGCTTTCGTGGTATTCTTGCTAGTTACACTGGCCATCCTTACTGCGCTTCGATTGTGTGCGTACTGCTGCAATATTGTTAACGTGATGTCTTGTAAAACCTTCTTTTACGTTTACTCTCGTGTTAAAAATCTGAATTCTTCTAGAGTTCCTGATCTTCTGGACAGAGTGTGCAGATACTACCATCGAATGAGGTTAGTCT
+
55==3:;;;<<=<<@<95555554;;;:==5525;;>2<<2616>;;;;;7;>===::6;;0/+/7878666=<;549999$33-335>5;:<>9=<<2558<::;==8==;;;;7;:>=>7:495738:?=<==<@>>>>>:544:;445<<;<7=55.0/27)//--,-----3:/555&5.5.5555&5555A3;;;;;;9999.4444$4;;55046;;8665@:<<8<800/:::6099=B9:0//;00/88///;;888+---890/433,3379;=9
@ATNG8:03717:04256
GATGGTAGCACGAGTCACTACATATCCAGAAGATCAGGAACTCTAGAAGAATTCAGATTTTTAACACGAGAGTAAACGTAAAAAGAAGGTTTTACAAGACTCACGTTAACAATATTGCAGCAGTACGCACACAATCGAAGCGCAGTAAGGATGCTAGTGTAACTAGCAAGAATACCACGAAAGCAAGAAAAAGTAAGTACGCTATTAACTATTAACGTACCTGTCTCTTCCGAAACGATGAGTACGTGTGCGACGTGTCTCTACCATCGAATGAGGTAGTCT
+
88:;6:@>:0//9//-/7//////79.45565//://)/277:<<5505<7<649373333$35:;:544;333<,33<====+=;7<.555&5;;5<<<<:::/0)0:00+0?@5;?B=CCCBAA@BB;;;B=>:;<7;;<?=<;8-/)//0/>?:::==9<<;:;;6773773.4===>6=::4.////'/..233337:252,2,2:::5:2865557;545<<<474688.6/////:7877///..53..-333..-22(-..6925336)..6688
@ATNG8:03673:04306
GATGGTAGCATCATGCATATCTCACCAGAAGATCAGGAACTCTAGAAGAATTCAGATTTTTAACACGAGAGTAAACGTAAAAAGAAGGTTTTACAAGACTCACGTTAACAATATTGCAGCAGTACGCACACAATCGAAGCGCAGTAAGGATGGCTGTGTAACTAGCAAGAATACCACGAAAGCAAGAAAAAGAAGTACGCTATTAACTATTAACGTACCTGTCTCTTCCGAAACGAATGAGTACAGAGAGTACGATATGTCTACCATCGAATGAGGTTAGTCT
+
:<9<8::9<>@595;;<555<<5568<<?:<<<6557;5877///;69959</0///666'60666888:<=CC>BBBBAAA2A?:?4;;;*9>A?996=@@@@C@D@BB?BBC>AAAECBBBCCCCCCBCC@CCCD?BBBAAA@@>A?BAA?A@@@AAB?BBCDCC?CC?AAA?BBBBC>BBB?BBBBB3B@=C;>=<B>>><>9====:=8<>B@@=@DDDBBB?D>BAD>CBB?BBBBCBAAABCCCAABCCBBB@:::=D=<>=??;777C<@;@A>>>
@ATNG8:03674:04320
GATGGTAGTGTCATATGAGAGTGTGTACTCATTCGTTTCGGAAGAGACAGGTACGTTAATAGTTAATAGCGTACTTCTTTTTCTTGCTTTCGTGGTATTCTTGCTAGTTACACTAGCCATCCTTACTGCGCTTCGATTGTGTGCGTACTGCTGCAATATTGTTAACGTGAGTCTTGTAAAACCTTCTTTTTACGTTTACTCTCGTGTTAAAAATCTGAATTCTTCTAGAGTTCCTGATCTTCTGGCTCTCGTAGACAGATACTACCATCGAATGAGGTTAGTCT
+
9;@<;@CEDCC@ABBDCCCBBBBBDDBBBC@@<@B@A<@@<@?ABBCCCG@CCB:;7;=ABA@>B@AABCBAAAB=BCCBB2AA?AADE>AABB>BCI?CC;;;DCCD@CCCCCCCC@BBB?C?DDCCCBBB@DD@@>@BBCCBBBCBBBCCCCC?C@A>AA?A?BBCCBBBCC@CCCDD;C@C?@ACCC5CCBBD>DBCBBBAAAB?BBBB2BCBCB@B@BB@CBCCDBB?B@DDDCBC@BBB?BCBBBCBBCCCCCCCCCCCC@BABBB@;;:C?B?ACC@A
@ATNG8:03675:04312
GATGGTAGCACACGAGATCTCATCGTACTCATTCGTTTCGGAAGAGACAGGTACGTTAATAGTTAATAGCGTACTTCTTTTTCTTGCTTTCGTGGTATTCTTGCTAGTTACACTAGCCATCCTTACTGCGCTTCGATTGTGTGCGTACTGCTGCAATATTGTTAACGTGAGTCTTGTAAAACCTTCTTTTTACGTTTACTCTCGTGTTAAAAATCTGAATTCTTCTAGAGTTCCTGATCTTCTGGTGAGATATGCATGATGCTACCATCGAATGAGGTTAGTCT
+
8<4405<>BABBBBB9;:BCBBBCCCBBBCCD@CCDC>BB=@=BBBCBBB?BGBBC@B@@AAC?B?BBBBAAA?@:98989$9;6@BBB>BCBB>B><9>A<@@ABBB?ABBBA<<<;ACC9>9>@>>8:8>;@A>>9>AA>????@AAAA===@<:::;?B=@;?AAA@AAAA:<::::1:=A;??@@@/@A@@@6=99:9:?=@@<@@@@/@>>>@<@<AA<AC>>::8;A;@@???A99995///;;9????9666///33606/--74336=9@7::7:<
@ATNG8:03676:04327
GATGGTAGAGTATCATGTGTATCTCCAGAAGATCAGGAACTCTAGAAGAATTCAGATTTTTAACACGAGAGTAAACGTAAAAAGAAGGTTTTACAAGACTCACGTAACAATATTGCAGCAGTACGCACACAATCGAAGCGCAGTAAGGATGGCTAGTGTAACTAGCAAGAATACCACGAAAGCAAGAAAAAGAAGTACGCTATTAACTATTAACGTACCTGTCTCTTCCGAAACGAATGAGTACGTGTGACGTACGTGAGCTACCATCGAATGAGGTTAGTCT
+
//:;6;;;BBB>@<ACCDCAAABBB?BBA?AAADBA?A@BBDEDDC?BB<A=@BB;;;;;';;BBBAAABBA@@;@ABBBBC5BE?C@CBC;BCC@BBBBBBBCBB?AA>ACD?CC@@ACCCCCC@@BBCD@DBAA?BBCDBBBB>B?B????CCCBABA?BA@@CC?BB?A@?:>>999,9>>;@@AAA2@C?C988AA@@@:>:=B>>;=8=<ABB>AA@@@BB<@=@@@8@AA?AABBDBCBBBBBCCCCCBBBB???BEK@B???B>????<?=A@A??
@ATNG8:03676:04338
GATGGTAGGTGCACATGAGTGTATCCAGAAGATCAGGAACTCTAGAAGAATTCAGATTTTTAACACGAGAGTAAACGTAAAAAGAAGGTTTTACAAGACTCACGTTAACAATATTGCAGCAGTACGCACACAATCGAAGCGCAGTAAGGATGGCTAGTGTACTAGCAAGAATACCACGAAAGCAAGAAAAAGAAGTACGCTATTAACTATTAACGTACCTGTCTCTTCCGAACGAATGAGTACGAGAGTCAGAGCAGAGCTACCATCGAATGAGGTTAGTCT
+
:::<<?<A@DDBBBBCCICDCCCBB@BBB?BB@@>?;@=@ABBCCB@CC@C@CCCCCDDD3CACCCBBBCCCCD>A@:;;;;*;;@D?BBB;CCCABBABBBCCC?B?BB@BBB<A@BBBDCDCBBCDEDBB?BBBB?BBCBAAAE>A?B;;8;BABBAAACCBBBA>AB<>>B>9::BD=???9=====.?><A>==AAA??7;7;@AA3818>@@@?AABBAAA5;4;;59=?<???ACCDB???BBCCCBBBBB999999??>=>=;>CAA<@9?;;;@
@ATNG8:03677:04336
GATGGTAGTCTCAGATAGTCTATAGTACTCATTCGTTTCGGAAGAGACAGGTACGTTAATAGTTAATAGCGTACTTCTTTTTCTTGCTTTCGTTGGTATTCTTGCTAGTTACACTAGCCATCCTTACTGCGCTTCGATTGTGTGCGTACTGCTGCAATATTGTTAACGTGAGTCTTGTAAAACCTTCTTTTTACGTTTACTCTCGTGTTAAAAATCTGAATTCTTCTAGAGTTCCTGATCTTCTGGACAGAGTGTGCAGATACTACCATCGAATGAGGTTAGTCT
+
55:939999:;;>>>>@E666>>;;;A<=<<<9==@@6>>4626>><=6/*079/0)/)/79;6<<??CC><<;=744449'7=;?@::16//)08<==+09259:@<A9=@?995::8;;;9A?BCCCBDCC=BA::7;BBB@@>@=0000.-8838//)/8161/455:<;9;4566<<2<:A9;;;;9(9<=>>6>>>6//;9//)////$///555;8==:>>><844.4.399:<>655A<?@@=666C;;?===@B:::?<@>?CC<?>??8=8=BCBB
@ATNG8:03689:04326
GATGGTAGCGCATATCAGCGCAGCCCAGAAGATCAGGAACTCTAGAAGAATTCAGATTTTTAACACGAGAGTAAACGTAAAAAGAAGGTTTTACAAGACTCACGTTAACAATATTGCAGCAGTACGCACACAATCGAAGCGCAGTAAGGATGGCTAGTGTAACTAGCAAGAATACCACGAAAGCAAGAAAAAGAAGTACGCTATTAACTATTAACGTACCTGTCTCTTCCGAAACGAATGAGTACGAGAGTCAGAGCAGAGCTACCATCGAATGAGGTTAGTCT
+
6899;>0//;;BBCCCBB;;;:9@@2=?;5:<<994.46496A>BB4:96988;::;==>+?<@C>>?666;;?7==B@@@@+;;8@.959&9<@ADCBBBBBCE=@=?@>ADD@CCBBB@AACCCCDBAAB?;;:;9?:99@<<?=>;A00,/<>:@;?@;@ABCBB@BB?BCC=::9AA;@9:39===?1?D@FBBBBBB>?;?<;;;?5;5;=B;;8;BAABA@4:29<<6<<=;???ACBBA?????BBBDCAAABBBBBB?B;;;;79:..*.(-8:7=
@ATNG8:03702:04317
GATGGTAGACACGTGTGCTCTCTCGTACTCATTCGTTTCGGAAGAGACAGGTACGTTAATAGTTAATAGCGTACTTCTTTTTCTTGCTTTCGTGGTATTCTTGCTAGTTACACTAGCCATCCTTACTGCGCTTCGATTGTGTGCGTACTGCTGCAATATTGTTAACGTGAGTCTTGTAAAACCTTCTTTTTACGTCTACTCTCGTGTTAAAATCTGAATTCTTCTAGAGTTCCTGATCTTCTGGTATGACTAGTGTACTACTACCATCGAATGAGGTTAGTCT
+
7:;;<???BBBBBCDCDCBCB@@@CBBBCCAA@@CCE=CC?C?B@CABCC?AAABB?A5::?A=A?BBBCDBBBB?@?@@A2@@;@755,8DAB?BBC@CB>@??@9958=>A????:==B:>:=AAB>==@<@AAB8;:>A==>@C@@@@===D:=>A<@@<@=B@@@=>>AD<::;>>2>=A;?>CDD/B;6677<///9;9::9-222&28;8>=B<AA<AAB>??A=A=CD@@@@7;:><?@?AE@??:::FDBA=>>>=9=@@@@<@@??7:5;>>=:
@ATNG8:03702:04320
GATGGTAGCTCGCTGATGATATCTCCAGAAGATCAGGAACTCTAGAAGAATTCAGATTTTTAACACGAGAGTAAACGTAAAAAGAAGGTTTTACAAGACTCACGTTAACAATATTGCAGCAGTACGCACACAATCGAAGCGCAGTAAGGATGGCTAGTGTAACTAGCAAGAATACCACGAAAGCAAGAAAAAAGAAGTACGCTATTAACTATTAACGTACCTGTCTCTTCCGAAACGAATGAGTACTGTATCTATGTGTGCGCTACCATCGAATGAGGTTAGTCT
+
<4448994445999;;==BCC:96=8<<<5;;::9:5:.44:444;8==9<898///999'6166677778888/3349999*9>;:2999&5;;5596;==@>C@D@BA>ABB?BBCFCDC<;;CCB@@@A?BB;;;:BCBAAAC@C@C;;9;BA@ABBF>AABBAA>::59A?;@@??>89860556788%8=9>888BAB?A7;79<==3;5;=@@@?ABBCBAA?A<ADF>C>?;?>?ABBCEBBAAAABBBA???;;;==?;>:===-/0>>=A=A@999
@ATNG8:03706:04316
GATGGTAGTATATCGCGTCGCTATCCAGAAGATCAGGAACTCTAGAAGAATTCAGATTTTTAACACGAGAGTAAACGTAAAAAGAAGGTTTTACAAGACTCACGTTAACAATATTGCAGCAGTACGCACACAATCGAAGCGCAGTAAGGATGGCTAGTGTAACTAGCAAGAATACCACGAAAGCAAGAAAAAAGAAGTACGCTATTAACTATTAACGTACCTGTCTCTTCCGAAACGAATGAGTACATAGATATACGTATAGCTACCATCGAATGAGGTTAGTCT
+
<B>>?CCBBBBDCDCCCCCCCCCCD@AA@@CCCCDCAC?AAAAAAD@DF@C@AA@BCBBB3B=AACCBBCCAAA<@BBCCCC5CD?C?CEH<CCCADBCCCCCDC@C@CD@CCD?AABBBCCCCDBBBBCDD?ABBB>AABCBBCB?B?C@@>ACDGCACC?BBBBBB@CD@>>?<??AAA;@>>;988888%8@::968AAABB;?;?@AA<?<?@CBB@BCBBBBB?B@CCD;AAD?BBABBBCCCBB>>>>DA@@>=??@A=>:>B>=><@>>>=B<@>>>=
@ATNG8:03709:04323
GATGGTAGCACGACACGACGATGTGTACTCATTCGTTTCGGAAGAGACAGGTACGTTAATAGTTAATAGCGTACTTCTTTTTCTTGCTTTCGTGGTATTCTTGCTAGTTACACTAGCCATCCTTACTGCGCTTCGATTGTGTGCGTACTGCTGCAATATTGTTAACGTGAGTCTTGTAAAACCTTCTTTTTACGTTTACTCTCGTGTTAAAATCTGAATTCTTCTAGAGTTCCTGATCTTCTGGAGATATCATCAGCGAGCTACCATCGAATGAGGTTAGTCT
+
>@::59;>>4455:::;<;55/:00/<<:<@GACCCD>CC@BABDDCCCE?CCBBB6:28A@@>B>=BCCBBA:>333333$376>@@@8@00/5==>;??=@@BCBC?BBBB@B@@<@@@<@<>>>@@@AA;AAAA<>>@>>>@@AAAAA=>>?<::;<??<?=AAC<<>AAA:>>?@@5A<A;>>@AA/@>;;;09>?;<=:9;;0787)5877C;A;AB=??@;;;B=B<@@>:9;---92---;:::<<A@@@B???==@7<666<7=;>><>=A???:
@ATNG8:03670:04371
GATGGTAGCTCACGTACGTCACACGTACTCATTCGTTTCGGAAGAGACAGGTACGTTAATAGTTAATAGCGTACTTCTTTTTCTTGCTTTCGTGGTATTCTTGCTAGTTACACTAGCCATCCTTACTGCGCTTCGATTGTGTGCGTACTGCTGCAATATTGTTAACGTGAGTCTTGTAAAACCTTCTTTTTACGTTTACTCTCGTGTTAAAAATCTGAATTCTTCTAGAGTTCCTGATCTTCTGGGATGTGTGCGCAGTGCCTACCATCGAATGAGGTTAGTCT
+
C@AB@CBAAA<;56;>666?=BCC@AADCEBB?AAAD>BAAFAA@BCGBB?BCBBB?C@BBBB@B@B???BBBBB?AADDE3AA<>=BA=BBA@>@>>8>@799DCBB@BAAA@AAA9>>A;?;?@@A>@==7::@@:=>?>>>@?@@AA@@@@C<:::=AA<A<>?<==A@@A:>>AAC6B:=4::;;;.8633;46-----7<7;6;???/@===@<@<@@;@===>>@=@:>=@@AB:::@@6=///=77///;967;<A>>;;;;==<>>BC<A<AB?=9
@ATNG8:03671:04384
GATGGTAGCGAGCGAGTGTGTATACCAGAAGATCAGGAACTCTAGAAGAATTCAGATTTTTAACACGAGAGTAAACGTAAAAAGAAGGTTTTACAAGACTCACGTTAACAATATTGCAGCAGTACGCACACAATCGAAGCGCAGTAAGGATGGCTAGTGTAATTAGTAAGAATACCACGAAAGCAAGAAAAAGAAGTACGCTATTAACTATTAACGTACCTGTACTCTTCCGAAACGATGAGTACTGCGTCTCACTCTCGCCTACCATCGAATGAGGTTAGTCT
+
8445:>>>CA@;>666=>>@@B<:9.5::4999=>@<@?>=<;;==8==6=?B?<55555$96596??>==@@@6:;;;;;;';>9;7<@@2?>><@CBBBBA9945>>;7<=<8<=@@@AAA@@@@?BBCCABDDI@BCBCCBBBAJ@B=;<;DCCCEDD8;4:>::49@;<=B6>>??B:?==;97877$77,////6///92:5;=??:=:BBBAA=A::89?=<9?6???3948339333333399333===;8569199<5:9888<AA@@:=8:7762
@ATNG8:03673:04362
GATTAGTGTGTCTCTGAGAGTAGTACTCATTCGTTTCGGAAGAGACAGGTACGTTAATAGTTAATAGCGTACTTCTTTTTCTTGCTTTCGTGGTATTCTTGCTAGTTACACTAGCCTTCCTTACTGCGCTTCGATTGTGTGCGTACTGCTGCAATATTGTTAACGTGATTCTTGTAAAACCTTCTTTTACGTTTACTCTCGTGTTAAAAATCTGAATTCTTCTAGAGTTCCTGATCTTCTGGAGATATCATCAGCGAGCTACCATCGAATGAGGTTTAGCTCTATAC
+
5@=466>>>BC@<<<666<<@@9:5=A@9:4:@AA<BD>@>ABBBCCC?BAABB=A9@;9;:A=BCCBBBBBB>;::;;*49.4=@@=BBBC>AA>:>B=@AA9:6;>>>@C@@@?B?A?B?BBBAAALD?BBBD@JFCDCBCCDDDBCBBCC?BAC???=?=??EECDADE699999&97@25555&5;9993;;<<<<=999.4444$448993:8==:==><:67+0*0:;<00*379.59===>=<<?<@;;;=<<8:05333;-3555.55)595////---
@ATNG8:03680:04383
GTTGGTAGCTATACGTATATCTATGTACTCATTCGTTTCGGAAGAGACAGGTACGTTAATAGTTAATAGCGTACTTCTTTTTCTTGCTTTCGTGGTATTCTTGCTAGTTACACTAGCCATCCTTACTGCGCTTCGATTGTGTGCGTACTGCTGCAATATTGTTAACGTGAGTCTTGTAAAACCTTCTTTTTACGTTTACTCTCGTGTTAAAAATCTGAATTCTTCTAGAGTTCCTGATCTTCTGGGTCTCTCTCACGCACTACCATCGAATGAGGTTAGTCT
+
CC9>:BDCCB=>CCCCAABAABBCBA@AA@;;6;BBD<BB>B6;:BBBCF?BBCBB@B@BBBB@B>BBAAAABBC?BBB@@1@?>?BBB<BBBB>BBB>BB;==ACCC=@@BBBB==9?=A;A;A>>>????9>>>>688A?>>===A?AA>>>A<>@A;AA;?;??>>>>>>>:?@@AA5A=B:99997)9;889*//////;:<=8====.<???A=C=AA<?@@@@>><>;?@???A;@@AD9@@>>>@@@AAD?>>?AA>@???@<>>@@=B<AA>>?
@ATNG8:03683:04340
GATGGTAGATATATGCACGCTCTACCAGAAGATCAGGAACTCTAGAAGAATTCAGATTTTTAACACGAGAGTAAACGTAAAAAGAAGGTTTTACAAGACTCACGTTAACAATATTGCAGCAGTACGCACACAATCGAAGCGCAGTAAGGATGGCTAGTGTAACTAGCAAGAATACCACGAAAGCAAGAAAAAGAAGTACGCTATTAACTATTAACGTACCTGTCTCTTCCGAAACGATTAGTACACACTCTCATATGACACTACCATCGAATGAGGTTAGTCT
+
;<=A8666===CCBCBBA;@?:;;;24:>8::99:;0404;9::;>8==6?<>??@ABBB3B?><<<<?@AA@B=A799AAA1BB>@8<<<2<>>:=>BBB;;9A=@;>@;<00+/::=BCCCCCBCBA@;;6;ABB?B:99@?781;;?;:49A>??BCC7::A@@>:?=8=>;5;===>8???<@@@@>,<949999<<<<=8=:===<=A6::@AC?BBCBBAA=?000>8<///5=:?BBCBB@@@@A?==;5559;=::5;888>9<666)/(/9048
@ATNG8:03685:04380
GATGGTAGACACGTGTCTCTCTCGTACTCATTCGTTTCGGAAGAGACAGGTACGTTAATAGTTAATAGCGTACTTCTTTTTCTTGCTTTCGTGGTATTCTTGCTAGTTACACTAGCCATCCTTACTGCGCTTCGATTGTGTGCGTACTGCTGCAATATTGTTAACGTGAGTCTTGTAAAACCTTCTTTTTACGTTTACTCTCGTGTTAAAAATCTGAATTCTTCTAGAGTTCCTGATCTTCTGGGATGTGTGCGCAGTGCCTACCATCGAATGAGGTTAGTCT
+
?A?:;;;BABCCBBBCBCCB@BBA:65=@9919@AA<BB?B?AACBCBB?BBAA@=@=@AAA>A?A???AAA>?<@@@@@2@C=BBBB>BCFF>>?B>A@>A@AAAB<??A=????;===<?=AAB>>==A=AA@@<>>?A;;;;:;>>>;;;?187?;?A=A=BBBCA?>>>5;;===/=;@=@ABBB/=<:::1;=A888;>=<:=BBB/@?@AC=B>@@8;:@<:;::=:=?>=>=;<<=@6=///:::<===<<<<:=9:7;>>AD<AACC=A=A>>>@
@ATNG8:03690:04376
GATGGTAGCTATACGTATATCTATGTACTCATTCGTTTCGGAAGAGACAGGTACGTTAATAGTTAATAGCGTACTTCTTTTTCTTGCTTTCGTGGTATTCTTGCTAGTTACACTAGCCATCCTTACTGCGCTTCGATTGTGTGCGTACTGCTGCAATATTGTTAACGTGAGTCTTGTAAAACCTTCTTTTTACGTTTACTCTCGTGCTAAAAATCTGAATTCTTCTAGGGTTCCTGATCTTCTGGCTCTCGTAGACAGATACTACCATCGAATGATGTTAGTCT
+
CCCF?BBCBBABBDDDCBCBDDCCCCBBBCBB?ADCD>CC=C?BBBBBDD@CC@@@@C@A??A?A?AAAAAAAAC>ABBBB1BB>BAAA;AABA>BBB>BB;==ACCC?@@CCA>==:?@A;A;===@===>;?AAA8<<>===>>??@AC===?9<><;AA:@:@AAAAAA<<7>AADD5A8:577777(7:555.666///<::>AAAA@/=>>?@<?<>><>>>>D9?<@7;;A?;;5;;;5;??>>>?>>>AAA@;;;9//,/9:::6:@A@BB;???B=
@ATNG8:03690:04377
GATGGTAGCACGAGTCACTCATATCCAGAGATCAGGAACTCTAGAAGAATTCAGATTTTTAACACGAGAGTAAACGTAAAAAGAAGGTTTTACAAGACTCACGTTAACAATATTGCAGCAGTACGCACACAATCGAAGCGCAGTAAGGATGGCTAGTGTAACTAGCAAGAATACCACGAAAGCATGAAAAAGAAGTACGCTATTAACTATTAACGTACCTGTCTCTTCCGAACGAATGAGTACTGCGTCTCACTCTCGCCTACCATCGAATGAGGTTAGTCT
+
A@?;7;::<<<<555555554:555.5::>@@AAA:C:BBCBBAB<;>7==99855===+>6:::::9<A;?>8>;?=>>>+>B>B4;;;.;CC?BAAA@@=:;79:>A;BBB@CBBBBBBCCCCCBBBBB?CDCC@BBBCAA::6<>C;;8;ACBBACC@CCBDBB?BA>AAB?B@@@@8@0//88@@@,@@9@988?>A@@;?9==?>;><@@CCD@CCA??BB@B?BC@C::9:AABCBBBBBA<;;DAAABBAAB@A@@>@=<<A:758?7?;?ABBB
@ATNG8:03692:04369
GATGGTAGCTATACGTATATCTATGTACTCATTCGTTTCGGAAGAGACAGGTACGTTAATAGTTAATAGCGTACTTCTTTTTCTTGCTTTCGTGGTATTCTTGCTAGTTACACTAGCCATCCTTACTGCGCTTCGATTGTGTGCGTACTGCTGCAATATTGTTAACGTGAGTCTTGTAAAACCTTCTTTTTACGTTTACTCTCGTGTTAAAAATCTGAATCTTCTAGAGTTCCTGATCTTCTGGGATGTGTGCGCAGTGCCTACCATGAATGAGGTTAGTCT
+
77//)/::>?<ACCB=?@@A<<=<665<<>@@?BCDI>DC@C@BBCBCBE@@@A;:8;?AA?@=>7?;@@??B;<7AA?=>+9919BB?<BBCB797=>BB?BBBBCC599@@><8817<=9A:>>@@@>>>7;;AB7;;??886<=====>===;=<=6;;5;5;;======<89;AAA.A;A;>>>>>/:<999-3---,,,--616===+;@;==-/.72353:98:49499;???889<@6<//-2,,---79;8>:;?A:>:858;;9>2<57558/
@ATNG8:03696:04385
GATGGTAGCACACGAGATCTCATCGTACTCATTCGTTTCGGAAGAGACAGGTACGTTAATAGTTAATAGCGTACTTCTTTTTCTTAGCTTTCGTGGTATTCTTGCTAGTTACACTAGCCATCCTTACTGCGCTTCGATTGTGTGCGTACTGCTGCAATATTGTTAACGTGAGTCTTGTAAAACCTTTTTTTTACGTTTACTCTCGTGTTAAAAATCTGAATTCTTCTAGAGTTCCTGATCTTCTGGCGCGTATGTATGTCGCCTACCATCGAATGAGGTTAGTCT
+
::;<@?@=@@@@BABBBBCCC<;555<<<CCD>BAA@4AC?CABBABA?@;>@@@@>A8;8>=9=9BBCBB==8C7?@A@A0@@+/////(/;884987478479=>=?<ABBBB@AA=A??;?<ABB@===B<@@>>7;:>@@AAAA>>>?;;;B=A==9=?5;6;=>>@>>>B8;;FCF6?<?BBAAAA"B@:::07///776=>A59;7:)9;;:?:@:>>:;;;@@@@<@<@@AAAA;?@A=>>>>>>=@@A;;;A@>89661///77163666:7//-;6
@ATNG8:03696:04387
GATGGTAGTAGTACACGTCATACCAGAAGATCAGGAACTCTAGAAGAATTCAGATTTTTAACACGAGAGTAAACGTAAAAAGAAGGTTTTACAAGACTCACGTTAACAATATTGCAGCAGTGCGCACACAATCGAAGCGCAGTAAGGATGGCTATGTAACTAGCAAGAATACCACGAAAGCAAGAAAAAAGAAGTTACGCTATTAACTATTAACGTACCTGTCTCTTCCGAAACGAATGAGTACACATCGTCGTGTCGTGCTACCATCGAATGAGGTTAGTCT
+
;;@=?BCCCCBBCBBA>B?AACC?BCD@AACA;;8<@BBB@@@C?CB;@<;;:@@?@@1948CA???AB>>?7<@;;;;;*;@?B?CCC;BBFABBCBBAA;;5:9=?:>?B:>>C?AAA?99999B@BB?CCCD=??B??>?B9?<@;;6;@??AAD?:99>@@?CD@?@>;@>===67323./////$/73//(/69>BBA=C=A>>?<A=>>BBA>ABAAAAA:=:?=>5>?@<AABBAACCB@@B??BBA@@>???>@CD?A???B=@AAA>A@ACBBB
@ATNG8:03697:04352
GATGGTAGCGCATATCAGCGCAGCCCAGAAGATCAGGAACTCTAGAAGAATTCAGATTTTTAACACGAGAGTAAACGTAAAAAGAAGGTTTTACAAGACTCACGTTAACAATATTGCAGCAGTACGCACACAATCGAAGCGCAGTAAGGATGGCTAGTGTAACTAGCAAGAATACCACGAAAGCAAGAAAAAGAAGTACGCTATAACTATTAACGTACCTGTCTCTTCCGAAACGAATGAGTACGATGAGATCTCGTGTGCTACCATCGAATGAGGTTAGTCT
+
::776=//455;;===::////7;;/</616>===>25065<<<8716:)0)/6799;>>0>=<@AAAC>9::D>A@>>>>>0;C;@4??>+>9@=?;>>>?>:94:<@@@DCC999>>@@AAB@@;CBBCB=BA::499>9>9>>:;8@@B?BCCCCBBB?BAA;:::==:?@@=A@@@@8@@@<@@@@@2@@<@???@A;///6////)/3::@:;40000/::7<7;;:5888-33;<=888>=:::@@><;;<;////6:35555246<77-3-3449:
@ATNG8:03698:04346
GATGGTAGCATCATGCATATCTCACCGAAGATCAGGAACTCTAGAAGAATTCAGATTTTTTAACACGAGAGTAAACGTAAAAAGAAGGTTTTACAAGACTCACGTTAACAATATTGCAGCAGTACGCACACAATCGAAGCGCAGTAAGGATGGCTAGTGTAACTAGCAAGAATACCACGAAAGCAAGAAAAAGAAGTACGCTATTAACTATTAACGTACCTGTCTCTTCCGAAACGAATGAGTACTGCGTCTCACTCTCGCCATCGAATGAGGTTAGTCT
+
BBBC@BBCBCCC@ABCCBBCCCC@@?@B@CCCCBB?B>AACCCCC?AC>B?BB>;;;<<<'?@CBBBCBBBCCC>A=9::::*;C@D@JEE<GGFACBBCCCBCC@A>AC@CBB=BBBBCCBBCDDCBBBCC@CBBB<@@BB@@AB>B?B??=@AAABBBB@BBBABB@CC?999399<?>8?==:=====.=C=B;;;B@@AA;@<@@@?5:5:?BCB@BBBA@?>9?;?AB=BBB?BBBBBBCBBBB@??DBAABB>???BCAAA?BBBC?C?BB@@?
@ATNG8:03706:04345
GATGGTAGTGTCAGTGCGCGTCGTCCAGAAGATCAGGAACTCTAGAAGAATTCAGATTTTTAACACGAGAGTAAACGTAAAAAGAAGGTTTTACAAGACTCACGTTAACAATATTGCAGCAGTACGCACACAATCGAAGCGCAGTAAGGATGGCTAGTGTAACTAGCAAGAATACCACGAAAGCAAGAAAAAGAAGTACGCTATTAACTATTAACGTACCTGTCTCTTCCGAAACGAATGAGTACATAGATATACGTATAGCTACCATCGAATGAGGTTAGTCT
+
;;==@CBBCBBBBB=BDCGCBACCEA;;;@CCBBAB<A<@@A?@@D>??<?<>?997;;;.;8?A@@@A;<889+879AACC1BB?B;A@A9AAB?EABACCC@@<@>@@=@CB?BCCBBBBHBBBEEBBA@>@AAC@BBBBA@AA;@<@AA=ACCCBBCB@BBBBBB>AB>????ABAAA;AB=;??BBB/;;7;888AAAAA<A<?>>>7:4:=B;;6:AAABCC?C?BBD>BBA;??AABCBBBCB=>=A>>>>>>@@@B9818;;;>;;;;@;@6;;;;;
@ATNG8:03707:04351
GATGGTAGTATAGAGCTCTACATAGTACTCATTCGTTTTCGGAAGAGACAGGTACGTTAATAGTTAATAGCGTACTTCTTTTTCTTGCTTTCGTGGTATTCTTGCTAGTTACACTAGCCATCCTTACTGCGCTTCGATTGTGTGCGTACTGCTGCAATATTGTTAACGTGAGTCTTGTAAAACCTTCTTTTTACGTTTACTCTCGTGTTAAAAATCTGAATTCTTCTAGAGTTCCTGATCTTCTGGGTGCGCTACAGTCTCTCTACCATCGAATGAGGTTAGTCT
+
><<B<@;>BBC;;6==;;<@@CDDDBBBBCCC>A;;;;&09)/)///9::86899/0*/(/66:3858=BBC994D>AABBB3??<>AAA9@BBC?BBC?CC?==>@@@<AA@<<<AA=A=A<A<AAA=====;???@<??@@>=>;;;=<>676?===>=@@<@<???A?====9=@AAA5A<A:>>ACC/A>=?A:A;;;>==<<=8=@?@/@;;;E=B=??;?AB@=>>:=<AA====899;;1666=>;@;;333377::7717///<7=;>><A<=>99:
@ATNG8:03713:04389
GATGGTAGCGAGCGAGTGTGTATACCAGAAGATCAGGAACTCTAGAAGAATTCAGATTTTTAACACGAGAGTAAACGTAAAAAGAAGGTTTTACAAGACTCACGTTAACAATATTGCAGCAGTACGCACACTATCGAAGCGCAGTAAGGATGGCTAGTGTAACTAGCAAGAATACCACGAAAGCAAGAAAAAGAAGTACGCTATTAACTATTAACGTACCTGTCTCTTCCGAAACGAATGAGTACCTCTCAGACGCTCGTCCTACCATCGAATGAGGTTAGTCT
+
>?=:7;BCBDCBAACCBBCCCCBBB?CCC?DDCBBA?A<?@BBBBB?BB>A>AACCCCCC1C@EBBBCBBBCCC9@C99999*;B>C5;:;&:CD:?BCCCCCBB?B?CC?@@?>BBABBBCCCBB@CCCECCCCCC?CBBBAA@C@C@C@@>@BBBCBBC?CDCBBB?BB?BBB9;;777)9==:?BBBB3BC?C999CCC?>:>9@@AA<>:>>CBB?BAAA@BC?A>ADD>BBB?BBBCCCB?@@@B@@@BBBBBB@>9==@:>>888;?A=;:><@C??@
@ATNG8:03716:04373
GATGGTAGGAGACACGTCGCACACGTACTCATTCGTTTCGGAAGAGACAGGTACGTTAATAGTTAATAGCGTACTTCTTTTTCTTGCTTTCGTGGTATTCTTGCTAGTTACACTAGCCATCCTTACTGCGCTTCTATTGTGTGCGTACTGCTGCAATATTGTTAACGTGAGTCTTGTAAAACCTTCTTTTTACGTTTACTCTCGTGTTAAAAATCTGAATTCTTCTAGAGTTCCTGATCTTCTGGATACACTCATTGTGCACCTACCATTGAATGAGGCT
+
BABB<B=B@CCDBBBECCCCCBBBCBBBBAA?9?;;;6;A=A8;;CBCCD@ED;99>A<@BA?=<>BBBBBCB:@6;;788)8>6A???:<@BC?BBB>@A>???BBF?CCBA@@@A8;;><>=B==<DA@@<@?==:=???A;<<?==<96///)//9.555:49<>:85?:?7;;AAA2@6<4;:===/??===2;/////676<46766(5///>5;2>>9:;:>@BB<B=D@;;;?<>?D=BAAA@?;;6616:;<==9==9-,,),9,),,2,2)
@ATNG8:03675:04422
GATGGTAGTAGTCACTAGTCATACCAGAAGATCAGGACTCTAGAAGAATTCAGATTTTTAACACGAGAGTAAACGTAAAAAGAAGGTTTTACAAGACTCACGTTAACAATATTGCAGCAGTACGCACACAATCGAAGCGCAGTAAGGATGGCTAGTGTAACTAGCAAGAATACCACGAAAGCAAGAAAAAAGAAGTACGCTATTAACTATTAACGTACCTGTCTCTTCCGAAACGAATGAGTACTGTATCTATGTGTGCGCTACCATCGAATGAGGTTAGTCT
+
;><=@BCDCCCDCBBBCCCBBBBB=ABB@CCCCCC@CCCBCCBC@CC?B?@@@ABBBC2A=AABAABDCCCD>@?@BCBB2BB?BAGHH=CFCACCBBCCB;;;;ACC@DBB>@?CCDCCCDCBAACCCC?CDCC@AAABAAAB@B@CAA?ACBBBCBB?BBBBBB@BB=BBB4::???8;<96688888%8>:7858ADDBB:>:>ABB<?;?CECC?BBBAAAB?E@CCC>B??<?AABBCBBBBABBA897A<:::;;@@@=CA@>>8>B??;??A?:99
@ATNG8:03677:04424
GATGGTAGACACGTGTGCTCTCTCGTACTCATTCGTTTCGGAAGAGACAGGTACGTTAATAGTTAATAGCGTACTTCTTTTTCTTGCTTTCGTGGTATTCTTGCTAGTTACACTAGCCATCCTTACTGCGCTTCGATTGTGTGCGTACTGCTGCAATATTGTTAACGTGAGTCTTGTAAAACCTTCTTTTTACGTTTACTCTCGTGTTAAAAATCTGAATTCTTCTAGAGTTCCTGATCTTCTGGAGATATCATCAGCGAGCTTACCATCGAATGAGGTTAGTCT
+
444<8<DBCCBCCCCCCBBA@@@@B;:;:;99.9:;;0;A=A?B@@@BAA6;;?AA?B?AAAA=@=AAA@AABAA?=<<=<.;>3>988,7A>>;>00+/0*////;;258;;=9>>9685279=??;;;?@=@;;<:=>BBB@??@?@A>>>>>:?;;6;=:=<?@ABA>>>>7:69@@.>*/)/////(/;---)/99///86677?AAA.?=<8=7>3//-/<<<>>>=?>@@;;;;67<<7///::779=///999-,,*,2,2222;,-/994906///7
@ATNG8:03682:04422
GATGGTAGGACGAGCGTCTGAGAGGTACTCATTCGTTTCGGAAGAGACAGGTACGTTAATAGTTAATAGCGTACTTCTTTTTCTTGCTTTCGTGGTATTCTTGCTAGTTACACTAGCCATCCTTACTGCGCTTCGATTGTGTGCGTACTGCTGCAATATTGTTAACGTGAGTCTTGTAAAACCTTCTTTTTACGTTTACTCTCGTGTTAAAAATCTGAATTCTTCTAGAGTTCCTGATCTTCTGGGCAGACTCTCACACGCCTACCATCGAATGAGGTTAGTCT
+
59==9=BC@D@@@@?@@CBBBCCD?BBBCBCCBCBBA<BD@D?AACCCCC@CCCCC@C@CCCC?C@BDDCCBCCG?BBBB@1BB?BACE>BBCC@BCB=BA8;;AA@A?ADDGCCCC@CCC@C?CCCC@@?C@CCBB<A@B@B?@?ABCCCBBBB?BBC?CC?C?BBBBBBCEJBDCCBB:B>C;AAAA?,?BBBB?BCCCCCCBBA@DDDD2AAACD@B@CB@BCCBBA@=A>ABBBBB998CC>DCBBBBDDCBAAACC@CBB@BBBBF@BBBB?B?BC@@@
@ATNG8:03683:04432
GATGGTAGTGTCATATGAGAGTGTGTACTCATTCGTTTCGGTAAGAGACAGGTACGTTAATAGTTAATAGCGTACTTCTTTTTCTTGCTTTCGTGGTATTCTTGCTAGTTACACTAGCCATCCTTACTGCGCTTCGATTGTGTGCGTACTGCTGCAATATTGTTAACGTGAGTCTTGTAAAACCTCTTTTTACGTTTACTCTCGTGTTAAAAATCTGAATTCTTCTAGAGTTCCTGATCTTCTGGAGATACACATGATACTCTACCATCGATAACCTCGAGTCT
+
CBCC<;;C:66<@=BBCCCECDCBCCBBAA;0,0<<>3/0)//27///<?F9BCC@@<@?B@@@>B?BBCCA;;;@594888':>9<;<>6<;<<;@AB669=@@@BBC@CBCCGBBB@BA@=@?CCBBCHHHACCBB?BAA;<<CCCC;;;@A@B>A;;6;B=@=@@@@@DA?@2:0000+0*0/////$//455)5555;;<>?@<@>>>+=;;;;7;8<@=@@@A@@?<?;@BA@?@?@@@?BAAACAAABBBCDEECBAA=:00000009=9<=====;>
@ATNG8:03692:04425
GATGGTAGTGATACAGATCAGACACCAGAAGATCAGGAACTCTAGAAGAATTCAGATTTTTAACACGAGAGTAAACGTAAAAAGAAGGTTTTACAAGACTCACGTTAACAATATTGCAGCAGTACGCACACAATCGAAGCGCAGTAAGGATGGCTAGTGTAACTAGCAAGAATACCACGAAAGCAAGAAAAAGAAGTACGCTATTAACTATTAACGTACCTGTCTCTTCCGAAACGAATGAGTACTGCGTCTCACTCTCGCCTACCATCGAATGAGGTTAGTCT
+
FFEE=BABBCDCCCCCCABBDDCCC?AAB@CCCC?@?@?CCC??AD>AA?C?BBBBBBBB3B?CCCAAABBBBB>BBACCCC5CB?C5;;;6;AF@CDBDCBD;:9<?BB@CDD=@@DBCCCCCBBBDCCCC?CDBB????BCBBA>B@DCC?CCBBBCCC?CCCCCA>BB>@@@388898+:==9=@@@A2AD=A888A>>>B:=:>AAA<><>?BBA?BA@?>??9?<?AA;A??=@CBCBBBBBBB;;;C??@CCDCB?BCC?C??@B@AAAB?A=BC@?@
@ATNG8:03693:04408
GATGGTAGCGCACACATAGATACAGTACTCATTCGTTTCGGAAGAGACAGGTACGTTAATAGTTAATAGCGTACTTCTTTTTCTTGCTTTCGTGGTATTCTTGCTAGTTACACTAGCCATCCTTACTGCGCTTCGGTTGTGTGCGTACTGCTGCAATATTGTTAACGTGAGTCTTGTAAAACCTTCTTTTTACGTTTACTCTCGTGTTAAAAATCTGAATTCTTCTAGAGTTCCTGATCTTCTGGATAGCGACGCGATATACTACCATCGAATGAGGTTAGTCT
+
<>?D?AACAAADCCCCCCCCBBCCCBBBBBBB?@AAB<BB@C@CCCCCCC@BCBBB@B@BBA@?B@DDDCB99;B?AACDC2CC???DD>CCCC@CCC@CC;;;CBBCACGBBBCA@?@CC?C@CCCCCCBC?AB=?699AACCBBBBBBBBAAA@BBB@CC?C?BBCBCCCCD@BBCGD:B>B<@ABBB2BCCCC>CBCFFICCCC@CDED5CBBBB?B=AA=AABBBCC@C?AADCBB>AAB>BCAAACEBBB@@ACCCCCCC?CCBBB@ABBB>A=ABAA@
@ATNG8:03704:04408
GATGGTAGCAGGCATATCAGCGCAGCCCAGAAGATCAGGAACTCTAGAAGAATTCAGATTTTTAAACACGAGAGTAAACGTAAAAGAAGGTTTTACAAGACTCAACGTTAACAATATTGCAGCAGTACGCACACAATCGAAGCGCAGTAAGGATGGCTAGTGTAACTAGCAAGAATACCACGAAGCAAGAAAAAGAAGTACGCTATTAACTATTAAACGTACCTGTCTCTTCCGAAACGAATGAGTACGATGAGAGAGCTCTCTCTACCATCGAATGAGGTTAGTCT
+
--,-(------(--555;:446;<<<>7<>>9665=54068<?@B:>9484-3287969???$95)595555::555)554555&55.549990;9<9<////0)/772:9>>9==<?AABADCBBA@?;;;;;9)////39778/56<7<7<6919;949=AB?BA@C@@=?::;0/)//;;)//8377;;;.;<6333:98869-5-2558+22'59995499;9:::3874//(///)///::8999///9:6/44:;78..//-05--..3833338)/////
@ATNG8:03705:04418
GATGGTAGGCGAGAGTGAGACGCAGTACTCATTCGTTTCGGAAGAGACAGGTACGTTTAATAGTTAATAGCGTACTTCTTTTTCTTGCTTCGTGGTATTCTTGCTAGTTACACTAGCCATCCTTACTGCGCTTCGATTGTGTGCGTACTGCTGCAATATTGTTAACGTGAGTCTTGTAAAACCTTCTTTTTACGTTTTACTCTCGTGTAAAAATCTGAATTCTTCTAGAGTTCCTGATCTTCTGGGCAGACTCTCACACGCCTACCATGAATGATGTTAGTCT
+
@@BB<@;@<@@@>@@@@ABC96:<<@CABB@A<@;;;09B?C@AAACCCC?BB@9:9(76;<<=9=9@@AAA>>;?87;878);=8A??;9=?A2:7><?@499A=@@;?>??>>?A<;:;5;5;>?;;;F@6;;==,//:6::<<888/////;499?;@D3838?===<<=?5::@@@5@;?8==>?>/;=2222-2,,,,,22-..333'3688;5:47737>>=<==:=<@@AA==:98;;19656;;99=::9///79991667926::953.242**
@ATNG8:03705:04424
GATGGTAGGTGCACATGAGTGTATCCAGAAGATCAGGAACTCTAGAAGAATTCAGATTTTTAACACGAGAGTAAACGTAAAAAGAAGGTTTTACAAGACTCACGTTAACAATATTGCAGCAGTACGCACACAATCGAAGCGCAGTAAGGATGGCTAGTGTAACTAGCAAGAATACCACGAAAGCAAGAAAAAGAAGTACGCTATTAACTATTAACGTACCTGTCTCTTCCGAAACGAATGAGTACGATGAGAGAGCTCTCTCTACCATCGAATGAGGTTAGTCT
+
BB@?@@CC@BBABBBBCCDCCBCBB@BBB?BAAA??;??BBCCCBC?BC>@<?BBCCCCC1C?CDDG@@@BBDE>CCBBBB@1@?<?29996;CC@CBBBCCCBA=A?CC?CAA;?@AABCCCCCCCBBBCC?CCDD?C??>??>><@@CCD@DCCCAACA?CCC@???BC>BBB588@??8>==899999(9@;<788@@ABB:=:=>>>5;5;=A;;6;AAAABB@A@?<<5<00,000@CBBCC9::CBBBBBAA==>>>@@=A:::?=B@@@;>8<B:9:
@ATNG8:03717:04438
GATGGTAGACACGTGTGCTCTCTCGTACTCATTCGTTTCGGAAGAGACAGGTACGTTAATAGTTAATAGCGTACTTCTTTTTCTTGCTTTCGTGGTATTCTTGCTAGTTACACTAGCCATCCTTACTGCGCTTCGATTGTGTGCGTACTGCTGCAATATTGTTAACGTGAGTCTTGTAAAACCTTCTTTTTACGTTTACTCTCGTGTTAAAAATCTGAATTCTTCTAGAGTTCCTGATCTTCTGGTATGACTAGTGTACTACTACCATCGAATGAGGTTAGTCT
+
?@CC@DCBCCC;;6>;;;<>C@BBCBCCCB@@=@AAA<BB?B@CBBBCBB>BBBBB@B?BBCC?C?ABCCCBBBB=AAGEH2BB?B>9:3;A@C?C@A=@@=AAAADC?><AAAA@A=@>>7=7=AA@;::A;AAAA7=;>>;;A?A@>@A@???<>>><@B=A===;=CAAAA=A@@@@5@=A:99977)8=6660666///=96:5:==>/>???K=B=<;7;??A;;:=D=A>@AAD9==@<@@@@@@AAAAAA@AAA@@@A:>888>;;;9A;C9>><<<
@ATNG8:03719:04429
GATGGTAGGCGTGTGAGAGTCTGCCCAGAAGATCAGGAACTCTAGAAGAATTCAGATTTTTAACACGAGAGTAAACGTAAAAAGAAGGTTTTACAAGACTCACGTTAACAATATTGCAGCAGTACGCACACAATCGAAGCGCAGTAAGGATGGCTAGTGTAACTAGCAAGAATACCACGAAAGCAAGAAAAAGATGTACGCTATTAACTATTAACGTACCTGTCTCTTCCGAAACGAATGAGTACGTAGAGCTCTATACTACCATCGAATGAGGTTAGTCT
+
>>B@?BCC@DCCCBA@BCCCCC@@@<ACC@CEBBBB@B@CCCBBBB@CC?C?BBBBBEDD2A>ABBBBABABCC>BBBB@??,881939:9+:@A>BBBA@AAAA9<:=A=A@@8::>>>>????AAAAA==7=AAA8<<??>>;;7<<?;=:=;;;@@@D<@>=>9879B?AAA:::788)88:4:?DDE/887DDDBBA@=>:><>>>B<?;<=>AB6::@@>?>9?<@FD:@@><?@@C:;;A??>;;;==???A@@BD=A>>>?8:::<8<;@A=>>
@ATNG8:03675:04456
GATGGTAGTATCTGCACACTCTGTCCAGAAGATCAGGAACTCTAGAAGAATTCAGATTTTTAACACGAGAGTAAACGTAAAAAGAAGGTTTTACAAGACTCACGTTAACAATATTGCAGCAGTACGCACACAATCGAAGCGCAGTAAGGATGGCTAGTGTAACTAGCAAGAATACCACGAAAAGCAAGAAAAAGAAGTACGCTATTAACTATTAACGTACCTGTCTCTTCCGAAACGAATGAGTACACACTCTCATATACACTACCATCGTATGAGGTTAGTCT
+
@@@>@BBBBBBBBCCDDCBCCBECB?BDD@CBBCBB?B?CBCBBBC@BA?A?BDBBBBBB3C?BCAAACCFCCC=BA:::::*;A=A5;;;*:B@=@BAABBB;;:;@CCADED>AABBBBBBBCCCCCBBB?BB@?;@BA@ADBA>BABBB@CCDDCCAA>ACCBBB@AA=ABA;@@::::+::93:>>=>/?A=A;;<EAA;;7;:>=?@;>8<>?::5:@?@ABC@DABCB>BBB?BCAACBBBBBBAA>BAAA>==D@@@@;@AAABAAB::9:@CCBB@
@ATNG8:03682:04470
GATGGTAGCATCATGCATATCTCACCAGAAGATCAGGAACTCTAGAAGAATTCAGATTTTTAACACGAGAGTAAACGTAAAAAGAAGGTTTTACAAGACTCACGTTAACAATATTGCAGCAGTACGCACACAATCGAAGCGCAGTAAGGATGGCTAGTGTAACTAGCAAGAATACCACGAAAGCAAGAAAAAAGAAGTTACGCTATTAACTATTAACGTACCTGTCTCTTCCGAAACGAATGAGTACAGAGAGTACGATATGTCTACCATCGAATGAGGTTAGTCT
+
9:@=8=;69=<AA@;>>@BA@@>;:.4:@7<@AA;:09038>:43347717178383<<<)8.338>>>@@?<81=BCCCDF5BB?B?BBB7@;;4;AA;;;DBB=>;=A=@A@000;;@A@:;;@>@@A@@<@C@A9?;9997:A?@:@00)/77:::9:6:>AA=B=@><99:;?>CCC<B77///////#-50--(--26777,2,2888/5/555457<:9:::A=;6343(3894;=:88=?AA@CCBAA@>>?@===;@BB=B@6//+///;/606;98=
@ATNG8:03691:04450
GATGGTAGTATAGAGCTCTACATAGTACTCATTCGTTTCGGAAGAGACAGGTACGTTAATTTAATAGCGTACTTCTTTTTCTTGCTTTCGTGGTATTCTTGCTAGTTTACACTAGCCATCCTTACTGCGCTTCGATTGTGTGCGTACTGCTGCAATATTGTTAACGTGAGTCTTGTAAAACCTTCTTTTTTACGTTTACTCTCGTGTTAAAAATCTGAATTCTTCTAGAGTTCCTGATCTTCTGGATACACTCATGTGCACCTACCATCGAATGAGGTTAGTCT
+
;@B?:==>CCC;;;C>966@>AABBBCBCB@?<?;;;0:?;@@?@?BBBB@CD?@>?B<??8?;??@@AAAA@@@@@==,00,/9;;5;;<?;@@A=AA358;;552'27;;?ABB<???;>8==;85=>A:@@@A<A;;;;;BA;;;>AAA@@;:;;:=>=A=B=<=@@C>><>>>AA6A9>9865555#2888:3?522>?9<99-6562$2665837...).558:>>;?688????7;;B<B@@>>88888789??A;@@@;:8//=7///65;7:::@:
@ATNG8:03695:04460
GATGGTAGTATATCGCGTCGCTATCCAGAAGATCAGGAACTCTAGAAGAATTCAGATTTTTAACACGAGAGTAAACGTAAAAAGAAGGTTTTACAAGTCTCACGTTAACAATATTGCAGCAGTACGCACACAATCGAAGCGCAGTAAGGATGGCTAGTGTAACTAGCAAGAATACCACGAAAGCAAGAAAAAGAAGTACGCTATTAACTATTAACGTACCTGTCTCTTCCGAAACGAATGAGTACGATGAGAGAGCTCTCTCTACCATCGATAACCTCGAGGTCT
+
BBBD?CBBBBBCCCDDCCCCBBBCC@CCC?BBBBCC@C@BBCBDCC?CD?C?AAACCCCC1B>BBBBAA?AACC>@>@@CCC1@@<@@CCC<CGHIAAABDDC@A?AACE@CCC=@?CBCCCDCBBBC::9D@C????AA9::A@@=B?BBC@CCBBCBBB?CCCBBB?AA<@@A<@@:99,9<8178888(7>9=;;;@@AAA:>:=@@@<>;>BFCC?CBA@@AA40,0::5;00+0>>>@AAABAAA=?>><9:;;;;====7==;;;==8=9;76//)//6
@ATNG8:03700:04451
GATGTAGATACTCGCTGATACACCCAGAAGATCAGGAACTCTAGAAGAATTCAGATTTTTAACACGAGAGTAAACGTAAAAAGAAGGTTTTACAAGACTCACGTTAACAATATTGCAGCAGTACGCACACAATCGAAGCGCAGTAAGGATGGCTAGTGTAACTAGCAAGAATACCACGAAAGCAAGAAAAAAGAAGTACGCTATTAACTATTAACGTACCTGTCTCTTCCGAAACGAATGAGTACACACTCTCATATGACACTACCATCGAATGAGGTTAGTCT
+
@995==:A@;;;;;;@;;;==<==5;;;7;;<<::7:7;?@AAAD?BB?B=9:999999'7<A?@>=8=:9;?7///<;;;*/0+549=90?=>=@A:;9AACC?B@CC?AAA=@@AADCDJCCAAA@@BA?B;;;>AABBBECCAA?A0000A@A@ADDDCCABAB>AA?9::<??AAA9??>9>>BCBA(==5////55;<>=C<@::::>8>=@@?=??9998@??:==?7?00,0>@=ABDAAABBBA;<9>7?:87;>>A:==??B>778B>@<BA?89
@ATNG8:03709:04449
GATGGTAGTACATGATAGACGACACCAGAAGATCAGGAACTCTAGAAGAATTCAGATTTTTAACACGGAGTAAACGTAAAAAGAAGGTTTTACAAGACTCACGTTAACAATATTGCAGCAGTACGCACACAATCGAAGCGCAGTAAGGATGGCTAGTGTAACTAGCAAGAATACCACGAAAGCAAGAAAAAAGAAGTACGCTATTAACTATTAACGTACCTGTCTCTTCCGAAACGAATGAGTACCTCCAGACGCTCGTCCTACCATCGAATGAGGTTAGTCT
+
CBCC@DDCCBBBCA@@@@@BBBACC@CBB@CBBCGFAD?BBBCCDC?BB?C@CBBBBBBB2B>AAAB=A@;;;,9955555$55.55<<<2=>F@CBBDBBBA@>@@CB?BBB=@@BBCCCBCCCBC@@@B?B@A@>B>>>>??B?B?C??=@C?@@ABB?BBB999=AA?::9376766(2772255565$5:7<768?>>>@<?<@@@A7;5;=@::7:AA@ABB?B?B@@8?::3:@@@@?@:==;?@>>>A>>>>><>??;?;;;?<888A=A=@???>
@ATNG8:03710:04441
GATGGTAGATACTCGCTGATACACCCAGAAGATCAGGAACTCTAGAAGAATTCAGATTTTTAACACGAGAGTAAACGTAAAAAGAAGGTTTTACAAGACTCACGTTAACAATATTGCAGCAGTACGCACACAATCGAAGCGCAGTAAGGATGGCTAGTGTAACTAGCAAGAATACCACGAAGCAAGAAAAAAGAAGTACGCTATTAACTATTAACGTACCTGTCTCTTCCGAAACGAATGAGTACGAGAGAGCACACGTGTCTACCATCGAATGAGTTTAGTCT
+
;@BC@DCBCB=:=0//99;<99:;:)9>>7<@??::495:99555;6==5<48?374BAA2B;?>A?@@@?=@@50/.5555'--(/4999.9/5.55555;<==9B?BC?AAA=@@@?@AAAAABBBB;;;=@?:;59?=<??AA;A=A;:6:@?=A@>?<?BABBB>AC?99:?AAAA>=>>9988888%8:17:8;B?@@@<A155<<4====A@@>@BBBCCC@D>BA@9@9949AA@ABB???A>88:AAAA=???>>AA=A888=8;:;ABA1:?999
@ATNG8:03710:04462
GATGGTAGCGCGACGAGCGTAGACCCATAAGATCAGGAACTTCTAGAAGAATTCAGATTTTTAACACGAGAGTAAACGTAAAAAGAAGGTTTTACAAGACTCACGTTAACAATATTGCAGCAGTACGCACACAATCGAAGCGCAGTAAGGATGGCTAGTGTAACTAGCAAGAATACCACGAAAAGCAAGAAAAAGAAGTACGACTATTTAACTATTTAACGTACCTGTCTACTTCCGAAACGAATGAGTACTATGTAGAGCTCTATACTACCATCGAATGAGGTTAGTCT
+
<<=>:BBCBBBCCCCCEBABD@:;;/9:@:?CCB@@:=,00)086676;=9=9:=<:9999(927<<;<=CBBB=6=477CCC1@73727:>2::>385755:5//+/4993;58287;;?:;;>>=>@>==A=C@@@<===@:::A;=8>==:>@AAA>>>:>>>>AA<??7;;A9>>8888(7;<9>@@@@/<>:;878>:::988)94::888)81:=>==:=>>>;;:=;@<A@B:AAA38/99///6577@=;<=?>>>>>>???>1889==9?B??;?=BACA=
@ATNG8:03721:03851
GATGGTAGGTGCACATGAGTGTATCCAGAAGATCAGGAACTCTAGAAGAATTCAGATTTTTAACACGAGAGTAAACGTAAAAAGAAGGTTTTACAAGACTCACGTTAACAATATTGCAGCAGTACGCACACAATCGAAGCGCAGTAAGGATGGCTAGTGTAACTAGCAAGAATACCACGAAAGCAAGAAAAAGAAGTACGCTATTAACTATTAACGTACCTGTCTCTTCCGAAACGAATGAGTACCTCTCAGACGCTCGTCCTACCATCGAATGAGGTTAGTCT
+
@<@B@CBCA:99<<>BCCBB=BCCC@CBB?B@@@@?;@?;;;BBBB@DF@B@CDCCDCCC3D>BBBDCCCCCCC;@;99==>+CB?B=AAA8@?@?A@@@DBB::4:>@><A@@=@A?>@;;;DHEDBCBBBABBBC?A?@;:;:9=C?A:929@?<C>?@<?@?899?B@>C@>4<<377)377,33333$3838::;A>:791717996:>956;A@;<=0007;6;)00>3>00*/88:4558;;>773>>;;<@:?@@BBB?@876:976774917:<<<
@ATNG8:03724:03879
GATGGTAGTACATGATAGACGACACCAGAAGATCAAGGAACTCATAGAAGAATTACAGATTTTTTAAACACGAGAGTAAACGTAAAAAGAAGGTTTTACAAGACTCACGTTAACAATATTGCAGCAGTACGCACACAATCGAAGCGCAGTAAGGATGGCTAGTGTAACTAGCAAGAATACCACGAAAGCAAGAAAAAGAAGTACGCTATTAACTATTAACGTACCTGTCTCTTCCGAAACGAATGAGTACTATGTAGAGCTCTATACTACCATCGAAATGAGGTTAGTCT
+
4444.44;<9955644:;5549555.555.55955./)/)/:///:993/3-328334488888#33(38883333333(3;43333$33-34:==1;;?6:88@BBCBB?B?BB?BBB@BB?@CCDCBBBCCCAAA>AAAA?BBAAAA994:?BCC?ECDCDB>>9?@@@>@;<959//(/////(.67422222$25.52229888<.5,299=5>8<@DBB>BC;;;BBAE@CDD>A@@=;;:CBCCCCAAABCDBBAAAAAAB>>@<>=>888)8?@@>A>@@@@@
@ATNG8:03726:03855
GATGGTAGAGAGACTGTAGCGCACCCAGAAGATCAGGAACTCTAGAAGAATTCAGATTTTTAACACGAGAGTAAACGTAAAAAGAAGGTTTTTACAAGACTCACGTTTAACAATATTGCAGCAGTACGCACACAATCGAAGCGCAGTAAGGATGGCTAGTGTAACTAGCAAGAATACCACGAAAAGCAAGAAAAAAGAAGTACGCTATTAACTATTAACGTACCTGTCTCTTCCGAAACGAATGAGTACCTCTCAGACGCTCGTCCTACCATCGAATGAGGTTAGTCT
+
448:7;<BCBDCCCBCCGGCCBBBD>CCC@BBCBBB@C@CBB@??B?BB@B>A@@@@>>>,><???BGECBBCB9=9;:999'594;:@@A@+B>>@A>ABCC@;<<0;>@@>BAB<@@AABCCCCCCCCCC@?>@C@A>ABBCBBBB?B?A@@=@BAAABBD?A?AAAA?BC>>>?<??9999+:::3999999%8>:>978AACBC;@<@A>>6:5:>BAA=AAAA@BB@C@BCC<???<?BACC??<>BBBB@A?>?AAABC6<<A=AAA><7>AAA<@<>BAAA
@ATNG8:03728:03876
GATGGTAGCTCGCTGATGATATCTCCAGAAGATCAGGAACTCTAGAAGAATTCAGATTTTTAACACGAGAGTAAACGTAAAAAGAAGGTTTTACAAGACTCACGTTAACAATATTGCAGCAGTACGCACACAATCGAAGCGCAGTAAGGATGGCTAGTGTAACTAGCAAGAATACCACGAAAAGCAAGAAAAAAGAAGTACGCTATTAACTGTTAACGTACCTGTCTCTTCCGAAACGAATGAGTACGAGTGAGCACACGTGTCTACCATCGAATGAGGTTAGTCT
+
BBBC?BCCCCCBB==;CDCCCCCCC@CCC@CBB@@A@C@CCCA?@D@DD?B?AAA@A@AA2A?CBBBBBBBBB@8<=@ABAA0@@<@:@AA;BDJABBACFDCCC?B?BD@CBC<@?BBCCCCCECBBBCBC?CDCC?AAAAFBBB>C@CBB?BBBBBDCB>AAACBB@@@8@A@9==9:99+9::3999999%9A<=968AAAAB7;7;<=>1838ABAB?@@@ABBB@B?BCC>C::9:BBCCCCCCCAAAAACBCBBBBBBBBC?BA@A@?DDB?>@=@@>=>
@ATNG8:03733:03889
GATGGTAGCGCGACGAGCGTAGACCCAGAAGATCAGGAACTCTATAAGAATTCAGATTTTTAACACGAGAGTAAACGTAAAAAGAAGGTTTTACAAGACTCACGTTAACAATATTGCAGCAGTACGCACACAATCGAAGCGCAGTAAGGATGGCTAGTGTAACTAGCAAGAATACCACGAAAGCAAGAAAAAAGAAGTACGCTATTAACTATTAACGTACCTGTCTCTTCCGAAACGAATGAGTACAGAGAGTACGATATGTCTACCATCGAATGAGGTTAGTCT
+
9:99=BAAB@AAABCDCCCCBBBBA=BBB@CBBCAB?B?CCC:::B?BC?C?BBBCCCCC3C?CCDABBAB99948@?BCCD5BC?C4<;;6<CCAIBCBCBA;;79=BB<BAA=@?CCBBBCDBBBBCCBB@BBBC=@?BBBBBB?C@C;;8;@@BBBCE?@?@BBB@DC????4:::::,7775;AAAAA)=@79///<;@@@=B<AA@@:=:>ABCB@CBBABBC@C@BBC>BBB=@ABCCBBABBCBBBAAACBBB?;;;@A<@@@@@<:;:A;@;@????
@ATNG8:03735:03847
GATGGTAGTGCGTGAGAGAGAGACCCAGAAGATCAGGAACTCTAGAAGAATTCAGATTTTTAACACGAGAGTAAACGTAAAAAGAAGGTTTTACAAGACTCACGTTAACAATATTGCAGCAGTACGCACACAATCGAAGCGCAGTAAGGATGGCTAGTGTAACTAGCAAGAATACCACGAAAGCAAGAAAAAGAAGTACGCTATTAACTATTAACGTACCTGTCTCTTCCGAAACGAATGAGTACACATCGTCGTGTCGTGCTACCATCGAATGAGGTTAGTCT
+
BDCC@BBDBBBCBCBCCCCCCCCDD>BBC@DCCCBB@B@BBBBBCC?CB>B?BBBBBBBB3C?BBBCABBBBBB9BBBBDDD3CB?B5;;;.;CCACCCCEII;;7;>AB?BCC@CBBBCCDCDCCCCBCCC?CCCD?AAABBBBC>C@CCC@BBBCCCCC?BCAAAA?CC>878?AA999+9<<899999(8@<B??;A?@@A;@<@AAA<>;>>BAA?ABA@ABB?B?CCD>CBA?BBDBBB@??DCBBBBBBBBBC??>CCC?C@@@C?BB@@>B@CBBAB
@ATNG8:03738:03858
GATGGTAGCATCATGCATATCTCACCAGAAGATCAGGAACTCTAGAAGAATTCAGATTTTTTAACTCGAGAGTAAACGTAAAAAGAAGGTTTTACAAGACTCACGTTAACAATATTGCAGCAGTACGCACACAATCGAAGCGCAGTAAGGATGGCTAGTGTAACTAGCAAGAATACCACGAAAAGCAAGAAAAAAGAAGTACGCTATTAACTATTAACGTACCTGTCTCTTCCGAAACGAATGAGTACTGCGTCTCACTCTCGCCTACCATCGAATGAGGTTAGTCT
+
CABB@BBCCBCBBCCCCCCCBBB998<CD?B@BBBB?B@BBBBBBB?BB?C?AA@???<<<'?;BCBCCB@B777)7<9;;;;.9A=A;BBB:BBG@CBBACCBBB>@>@C?BCD8;;D:;;BBDCIECCCCC?CDDD<??BBA@@?9>9@:;7;CCCCCCB@BBBBBB@CD?8888<:0000*000*000000%0>;?977@>AAA<@;AABB:>:>@BBB@BAA??;:5:;?AA9A::8:?BCCEBBBCBAAACBBBBDBBB?DCD@CCBBB??@@B?A?BCCAA
@ATNG8:03738:03889
GATGGTAGGCGAGAGTGAGACGCAGTACTCATTCGTTTCGGAAGAGACAGGTACGTTAATAGTTAATAGCGTACTTCTTTTTCTTGCTTTTCGTGGTATTCTTGCTAGTTACACTAGCCATCCTTACTGCGCTTCGATTGTGTGCGTACTGCTGCAATATTGTTAACGTGAGTCTTGTAAAACCTTCTTTTTACGTTTACTCTCGTGTTAAAAATCTGAATTCTTCTAGAGTTCCTGATCTTCTGGGCTGCGCTATATGCGCTACCATCGAATGAGGTTAGTCT
+
8:<<?BB@<AC@@@A@CCBBCCBCCBBCCCBA?AA@A<BC@C@BAAABCC?CCCAA=A=AABB?B>B@BBCCBB@<=====.@A?BBBCB:BAAA>ABC@@@===>@BB?BACAAAAA;>>>9>9>???<<<=:<??A9>>?>>>><>>BAA<<<@;>>><AA=A<A@@@AA>??;A@>@>3@:;779777)9;9990<:9:=>AA==/6667(9===F>D<::7;AAAA>>:><AAAAAA799<>4;///=;9=>>>>>;;;=<8===>?;?@@A=A=AA@@?
@ATNG8:03740:03862
GATGGTAGCATCATGCATATCTCACAGAAGATCGGAACTCTAGAAGAATTCAGATTTTTAACACGAGAGTAAACGTAAAAAGAAGGTTTTACAAGACTCACGTTAACAATATTGCAGCAGTACGCACACAATCGAAGCGCAGTTAGGATGGCTAGTGTAAACTAGCAAGAATACCACGAAAGCAAGAAAAAAGAAGTACGCTATTAACTATTAACGTACCTGTCTCTTCCGAAACGAATGAGTACCTCTCAGACGCTCGTCCTACCATCGAATGAGGTTAGTCT
+
>;;>ACCCBDCBBAABBBCBBCDGBCAB@CCCCC@D@CCABAAC???=??BBCAACCC3C?BBBBBBBAA@B;99<@@@@,9=.4.555&5:<8;6666559=69.9;7<@?7;?A@A@@@A;;6@<=>?466>=8<@<4943-356545055:;4459918::?8947>:899=A@>>=5;00*0=====%88090//65C@@<@<AAAA7;5;;A@@<@@@@@AA?C9::A;A9959?AA@BB????BBABAAB@@><=7;;;<=>=>D;8888185;?CA@
@ATNG8:03741:03857
GATGGTAGCTCTGCTCTGACTCTCGTACTATTCGTTTCGTAAGAGACAGGTACGTTAATAGTTAATAGCGTACTTCTTTTTCTTGCTTTCGTGGTATTCTTGCTAGTTACACTAGCCATCCTTACTGCGCTTCGATTGTGTGCGTACTGCTGCAATATTGTTAACGTGAGTCTTGTAAAACCTTCTTTTTACGTTTACTCTCGTGTTAAAAATCTGAATTCTTCTAGAGTTCCTGATCTTCTGGGTCTACGCTCGTCGCGCTACCATCGAATGAGGTTAGTCT
+
//::7:A=@?;<BACCBCCGCCBBCEHDBBC@DA@?;@B??;;;9ABCC?BBCCC?C?BBBB?C?BBBBB?@=B@BBBBB2A@<;;AA9AB?><>@B?BB?BBCA=9;>@A<<=AA<AAA<A=??>>>>>A=B???:=;;:??>>>@DF>888@<=>==BB:=8>@@AABA@A:==?>=/=0718>A@A/A>===6=>>>>A@>=>07666(8:<=?<?=@@<@@@@@@@;@=B@>>>>9<<@@7=>@@@@A=<<>=<<>===@=A>>>B=;;;><?7;;A@@
@ATNG8:03747:03860
GATGGTAGCAGACGTGACAGAGCGCCAGAAGATCAGGAACTCTAGAAGAATTCAGATTTTTAACACGAGAGTAAACGTAAAAAGAAGGTTTTGCAAGACTCACGTTAACTATATTGCAGCAGTACGCACACAATCGAAGCGCAGTAAGGATGGCTAGTGTAACTAGCAAGAATACCACGAAAGCAAGAAAAAAGAAGTACGCTATTAACTATTAACGTACCTGTCTCTTCCGAAACGAATGAGTACTATGTAGAGCTCTATACTACCATCGAATGAGGTTAGTCT
+
;>>??A<CCDDCBBBKBBCCCCCBB?BBB?BCBBBC?B?BBCCBBB?BB?B?A?@99999(9<ACCAAABBBCB>AABCCAA2;:6;;@AA9ACC@BAA@BBB<;;;@CCEEBB=?@CCBBBBBBABDCC@B=@@<<:>?>><===:@?BBB?BBBCC==<=DAAA@@<>=8==>8==:::/9981:::::;'7>9=///@>A;;7;8=>>?;>;>ACBA=@@@@@CC>A>ACC?BBB@@??CBBBBD>>>BBAAA???;;:>>>?<@AA=>9=C??=??A@99:
@ATNG8:03748:03858
GATGGTAGCACGACACGACGATGTGTACTCATTCGTTTCGGAAGAGACAGGTACGTTAATAGTTAATAGCGTACTTCTTTTTCTTGCTTTCGTGGTATTCTTGCTAGTTACACTAGCCATCCTTACTGCGCTTCGATTGTGTGCGTACTGCTGCAATATTGTTAACGTGAGTCTTGTAAAACCTTCTTTTTACGTTTACTCTCGTGTTAAAAATCTGAATTCTTCTAGAGTTCCTGATCTTCTGGTAGAGCGTGCATATATCTACCATCGAATGAGGTTAGTCT
+
:;<=?BCBA@?;;<=<65666556<@CCBCCG@CAAA<@B?B@CCDCCCC?BBC::9;@CBBB@C@BAAABAA@A<@@@?@.@A=AACC;????>??A?BB@AAAAAA<??BAB>@B;>>B=B=>>>A>===>BB>>:;;99999977::9///849=A<AA7;7;@@@@?@?@9=::;:/:1818AAAA/>??AA9?????@@?@>18778(8==>G>D>>>:>@??@@@;>;>>===@<?AA<AA???@AA=====;;;==;;5;:7777///:5:9====?
@ATNG8:03751:03854
GATGGTAGATACTCGCTGATACACCCAGAAGATCAGGAACTCTAGAAGAATTCAGATTTTTAACACGAGAGTAAACGTAAAAAGAAGGTTTTACAAGACTCACGTTAACAATATTGCAGCAGTACGCACACAATCGAAGCGCAGTAAGGATGGCTAGTGTAACTAGCAAGAATACCACGAAAAGCAAGAAAAAAGAAGTACGCTATTAACTATTAACGTACCTGTCTCTTCCGAAACGAATGAGTACGAGAGAGCACACGTGTCTACCATCGAATGAGGTTAGTCT
+
888:7;>CCCCCCBCBCCCCCCCCC=BBB@CBBB??=@?BBBAAAC@BB?B=>;><=???.??CCCAAADDBBB<@@@BBAA0A@<@4;;;6;CIBBBCCDCC@@>@?BC@CCC=@@BACCCBGCCCAADDD@CDCC?BA@?BB@@>A@CBB?BCCCCCCB?AAAABB?@@=>>?3999999+9993999999%:A;@868AAABB:=:>@DD8;8:AB@@>@B@@?BB?B?BCC>CAA>ABBBDCBB@A@D@B@@AABAAC@@@>?;??>>>;AA>>9>9?A999
@ATNG8:03759:03856
GATGGTAGGCGACATACATACGCGCCAGAAGATCAGGAACTCTAGAAGAATTCAGATTTTTAACACGAGAGTAAACGTAAAAAGAAGGTTTTACAAGACTCACGTTAACAATATTGCAGCAGTACGCACACAATCGAAGCGCAGTAAGGATGGCTAGTGTAACTAGCAAGAATACCACGAAAGCAAGAAAAAGAAGTACGCTATTAACTATTAACGTACCTGTCTCTTCCGAAACGAATGAGTACGAGAGTCAGAGCAGAGCTACCATCGAATGAGGTTAGTCT
+
BBDA@CCC@BA@AECECCBBBBA@@=ACCACCCC@@?@?BBCBCBB@CC>A>BA@>>>>>0>=BCCCCCCCCCD>CCCDCCC1@@;B4:::.;BE?BB@CCCCA@=A@CC@CCC>AB@@ABBBDBBBBBCCC@CB@@>@BBCBBBB?BACDD@AAABCCCA@DDCAAB?BC?AA@8<<888*9==9:::::(8?;A899CCAAA;@<@@==:=;><BA@=@@@?@BA?A?@@@9@@@;?ABCCBBCBABBCCBBBCBBB>>=BBB@C>88::<A>@<?;?@@@@
@ATNG8:03761:03842
GATGGTAGCTCACGTACGTCACACGTACTCATTCGTTTCGGAAGAGACAGGTACGTTAATAGTTAATAGCGTACTTCTTTTTCTTGCTTTCGTGGTATTCTTGCTAGTTACACTAGCCATCCTTACTGCGCTTCGATTGTGTGCGTACTGCTGCAATATTGTTAACGTGAGTCTTGTAAAACCTTCTTTTTACGTTTACTCTCGTGTTAAAAATCTGAATTCTTCTAGAGTTCCTGATCTTCTGGTCTACTACACTGTACTCTACCATCGAATGAGGTTAGTCT
+
CBBB@BCCBBBB@AAC;;;CCCCCCDBBBCAA=ACCC?CC@C@BBBBABC@DCBAA?B?BBCB?B>BAAABCBBB=>>===.=;6<ABB=BB?>:<<>9<B;>>BDCD?AAAAAAA>7@@A:@;==>>>>>>9>AAA9=>>>>>>>ACCC<;;;>:;==:>>=A;@@>>>AAAA9@@AAA3@;<977777(898880666///><9<18888(5==>@<@<@@<@>>>@>>;><??>>>@8;;F<AA?@AAAAB???@@ACB96616///9766::4;5;=>>>
@ATNG8:03762:03855
GATGGTAGCTCGTTGATGATATCTCCAGAAGATCAGGAACTCTAGAAGAATTCAGATTTTTAACACGAGAGTAAACGTAAAAAGAAGGTTTTACAAGACTCACGTTTAACAATATTGCAGCAGTACGCACACAATCGAAGCGCAATAAGGATGGCTAGTGTAACTAGCAAGAATACCACGAAAGCAAGAAAAAGAAGTACGCTATTAACTATTAACGTACCTGTCTCTTCCGAAACGAATGAGTACACATCGTCGTGTCGTGCTTCCATCGAATGAGGTTAGTCT
+
<;;<9B<ABBD>>9?BBDCBAACCC?CC?<@A?CBC?C?BBBAAAA?BB?B?CCBBBBBB3B?BCCAAABBBCC:=>97666(8<:<8>@@2;;?4;;7=<=:888)8:>>4;7817=??>?AAAABB@<;//-/<<<9889=@9=><@<>>B=AA@@>>;;5;;;AAA<<<7<@>,//776.5<:6:<<:=.<>9:;:==;<881/133--)-)-6;;@<@@??==<<@:>AA6<BB@BECCBCCDBCCBCCGGCBCCDBBBC>B?BCBAA?BBBBACACCBBB
@ATNG8:03769:03872
GATGGTAGAGAGAGCTCTCTCATCGTACTCATTCGTTTCGGAAGAGACAGGTACGTTAATAGTTAATAGCGTACTTCTTTTTCTTGCTTTCGTGGTATTCTTGCTAGTTACACTAGCCATCCTTACTGCGCTTCGATTGTGTGCGTACTGCTGCAATATTGTTAACGTGAGTCTTGTAAAACCTTCTTTTTACGTTTACTCTCGTGTTAAAAATCTGAATTCTTCTAGAGTTCCTGATCTTCTGGATACACTCATGTGCACCTACCATCGAATGAGGTTAGTCT
+
@A@=:B>DCCBBBBCCECCBCCCBBBCCCDCB?BCBB=CC?B?BBBBBBB?BBBCC>B>AABD@C<ABBBBB@AB?BBBBC3BB?BCCC>BBBB>B@?;??8@@@@>?;?BCA@@AA<?>?<@=AAAA??>A;@@@A688>;;9><@@@@F=>=@<@@@=AA;@;@A?@@A@>>9:99;9-;6;689898)9;///)/69///;::><?DDG/A<<=@>D<??<A@@@>>>=A<@>>>AA;>>A<@@>@<==>==>@A?>?=99949666=697994946666;
@ATNG8:03725:03902
GATGGTAGTATCTGCACACTCTGTCCAGAAGATCAGGAACTCTAGAAGAATTCAGATTTTTAACACGAGAGTAAAACGTAAAAAGAAGGTTTTACATGACTCACGTTAACAATATTGCAGCAGTACGCACACAATCGAAGCGCAGTAAGGATGGCTAGTGTAACTAGCAAGAATACCACGAAAGCAGAAAAAGAAGTACGCTATTAACTATTAACGTACCTGTCTCTTCCGAAACGAATGAGTACACACTCTCATATGACACTACCATCGAATGAGGTTAGTCT
+
-7--(-//:;/56;;<<>>?>=<55.555455555<8=8=;;8<6:60-(-(--/66666'606:;;87793333&3744444$4:4;7;@@2@@@669=B=@@??8A=9;5;@C=ABCBCBBBBBBDLA@AC?B@::6:A@?@@993;>B;;8:@@ABBBG@BAA@@A:??<?BA9>;>>>5=///////(/83;:<<>=>=A=B:>>::5:<@@BBB@DCBBBCC@B6:;;09995:AAABCBBBBBBBB@A>>>AAAAAAAC@C@??B?????;?=A@@AC
@ATNG8:03728:03925
GATGGTAGTGTCAGTGCGCGTCGTCCAGAAGATCAGGAACTCTAGAAGAATTCAGATTTTTAACACGAGAGTAAACGTAAAAAGAAGGTTTTACAAGACTCACGTTAACAATATTGCAGCAGTACGCACACAATCGAAGCGCAGTAAGGATGGCTAGTGTAACTAGCAAGAATACCACGAAAGCAAGAAAAAGAAGTACGCTATTAACTATTAACGTACCTGTCTCTTCCGAAACGAATGAGTACATAGATATACGTATAGCTACCATCGAATGAGGTTAGTCT
+
8<4405<ABC:66;;<><AA@;=A@8=C@=@A;;;=;A59:@@?=?:77136778@@@@A1@>BBBBBABB???8::;?AAA0;;8:=BCC;;;C?C;;;CCBBC@B?BB=@@A?BBBBCCCCCAA@@@@BB?BCCC?CCCBBBCB?B@BBB?BCCAAADE?BAAABB@CC@CBB99:BBG@BBB?BBBAA2=<:>;;;A;<;C<@7;;?C1818>B@@=@@@==?@5:79?F>FED>AAABEBBBBBAAA@@@@@@@A===>;;6;???@<=====@;>>;;;
@ATNG8:03733:03899
GATGTAGCTCACGTACGTCACACGTACTCATTCGTTTCGGAAGAGACAGGTACGTTAATAGTTAATAGCGTACTTCTTTTTCTTGCTTTCGTGGTATTCTTGCTAGTTACACTAGCCATCCTAACTGCGCTTCGATTGTGTGCGTACTGCTGCAATATTGTTAACGTGAGTCTTGTAAAACCTTCTTTTTACGTTTACTCTCGTGTTAAAAATCTGAATTCTTCTAGAGTTCCTGATCTTCTGGAGATATCATCAGCGAGCTACCATCGAATGAGGTTAGTCT
+
<<00/::;?ABCBCA<69<<A@ABCCCFCCC?CAAA:@C=A?ABCGDCC@AA@@?;@?ABBC@C?BBBCBBBBA>@????1@A;>?BB=AA?><>@@=@D@BBBBCC<?>BBBBDD<@@@<??;@>=::;@;?B@@7;:>=>>>>>>@A@:;;=<===<AA<><>@AABB???<?>>BC;B7;6;>>>=/==788)8888>?>>??5;;;;.9@@@A<B=AA<???@@@@<A<BAAA>><>>@<:;;?:;:>>>@AACB>=>>>:=:;:=8====:>=AAABB
@ATNG8:03733:03913
GATGGTAGAGAGACTGTAGCGCACCCAGAAGATCAGGAACTCTAGAAGAATTCAGATTTTTAACACGAGAGTAAACGTAAAAAGAAGGTTTTACAAGACTCACGTTAACAATATTGCAGCAGTACGCACACAATCGAAGCGCAGTAAGGATGGCTAGTGTAACTAGCAAGAATACCACGAAAGCAAGAAAAAAGAAGTACGCTATTAACTATTAACGTACCTGTCTCTTCCGAAACGATGAGTACTATGTAGAGCTCTATACTACCATCGAATGAGGTTAGTCT
+
>8957:BBBCCBBBDFCCC@A@@A@8@@@>;;;ABB>B?BBCCCBB?::8:?C::9BBBA1@6@@;BBBCBBBB<==@CCCC5BA=?0999&9@@=@CCBBBBA@5;5<@;?@@?BCBBBBBBABA;;;@;;5;B@?59:AAACBC?A>A;<8;CCDFABB?DAAB?;7:>9000599/89*9<<9998977#/849/./98A??=?<>8;;=A;==B<;6;A@@=AA5000?>6@0//66:;::=>>@@?BB7;7<=>79<=6706;66698:9@>A;A@@::
@ATNG8:03736:03923
GATGGTAGACATATCGTACTCTCTGTACTCATTCGTTTCGGAAGAGACAGGTACGTTAATAGTTAATAGCGTACTTCTTTTTCTTGCTTTCGTTGGTATTCTTGCTAGTTACACTAGCCATCCTTACTGCGCTTCGATTGTGTGCGTACTGCTGCAATATTGTTAACGTGAGTCTTGTAAAACCTTCTTTTTACGTTTACTCTCGTGTTAAAAATCTGAATTCTTCTAGAGTTCCTGATCTTCTGGGCAGACTCTCACACGCCTACCATCGAATGAGGTTAGTCT
+
B>>@>?=BDCBCBCCDCCDCCBBBBCDDCBBBACCCC<@@<?=@==?AAA>=AAAB?B?BBBC@D?BBBBAB?37,32222$2949988)7==8==@::38<9:==<9<9=@@@AA@@<@AA<><>@>>>==A>AAA?:>>A?@@@>@AAAA>>>?:9;:9==7=9=AAAAAABC9==ABC;C=A<???@>/>A99829<<<@AA=>>;?ABB/A@@@A<@<@A<AA@@====D;?>AAAA:><>>7>=>>>>???A@@@AA:=>?<@>;;;=A??@<><>A@@@
@ATNG8:03737:03914
GATGGTAGAGTATCATGTGTATCTCCAGAAGATCAGGAACTCTAGAAGAATTCAGATTTTTAACACGAGAGTAAACGTAAAAAGAAGGTTTTACAAGACTCACGTTAACAATATTGCAGCAGTACGCACACAATCGAAGCGCAGTAAGGATGGCTAGTGTAACTAGCAAGAATACCACGAAAAGCAAGAAAAAAGAAGTACGCTATTAACTATTAACGTACCTGTCTCTTCCGAAACGAATGAGTACATAGATATACGTATAGCTACCATCGAATGAGGTTAGTCT
+
448:5:<@@@<??;;>>=@BB@@@B?@??7:<@<@C?B?BCCECCB?BC@B@CDDDCCCC3C@CCCCBBDCCCB=A@A????,;;5;=BBB;CBC@CAA@ABB::5:?AA@BBB@CCBBCCCA@ACCCBBBA=AAA@=BBBAC@@?=A@BDC@DBBBAAAA?BECAA@=00)000+0:===>5>?>;:99998%0;5:0//@=>?@6765===.6.5<BBB@CC@@@BB?B@@@?6@;;6;AABBBCCAAABBBA@@CCCC@@@AAC;>:<;?<:;;;5;9>AAAA
@ATNG8:03750:03933
GATGGTAGTGCGTGAGAGAGAGACCCAGAAATCAGGAACTCTAGAAGAATTCAGATTTTTAACACGAGAGTAAACGTAAAAAGAAGGTTTTACAAGACTCACGTTAACAATATTGCAGCAGTACGCACACAATCGAAGCGCAGTAAGGATGGCTAGTGTAACTAGCAAGAATACCACGAAAGCAAGAAAAAGAAGTACGCTATTAACTATTAACGTACCTGTCTCTTCCGAAACGAATGAGTACACATCGTCGTGTCGTGCTACCATCGAATGAGGTTAGTCT
+
CCCC@BBBBBCC>CCCEDEDBBBDF?DA@@=@@@D@D@BBBBBBB>@?496:AAAABAC1?;?AB??@BCBBB?BBBBBBB3BC>A6;;>297@:?=7=>@?DD<@=>=8==A5;;??@@??AA???A<;;9<?>><>AC?==;A;C;A>>9>;99AAAA:?>>@B@<:88<BB<A>>>A8=<=:>>===/:;6;>?>A@@AA=A<@>>><@9>><<<;@@@A??A9@;@AA:ABB?677B888===AAACBABB@@@>=>A?@=?B?@?<@???=A<A@@@@
@ATNG8:03753:03918
GATGGTAGCGCACACATAGATACAGTACTCATTCGTTTCGGAAGAGACAGGTACGTTTAATAGTTAATAGCGTACTTCTTTTTCTTGCTTTCGTGGTATTCTTGCTAGTTACACTAGCCATCCTTACTGCGCTTCGATTGTGTGCGTACTGCTGCAATATTGTTAACGTGAGTCTTGTAAAACCTTCTTTTTTACGTTTACTCTCGTGTTTAAAAATCTGAATTCTTCTAGAGTTCCTGATCTTCTGGAGATACACATGATACTCTACCATCGAATGAGGTTAGTCT
+
CBBB@CBBBDCBBBCDFBBADBB@@9955>>B@BBBF<B@<B@:;9A;BB=BC@;;:)46;;<C=A>BAB@B;;9@894444$44.48<<2<:6626<@=@B>:;9AAB?CHCCCCHE@AAC?B=AACB;;;CA@@AD@CBBACCC;;;DBBCC@@>@BB?BA=@=@BB;;;AAA>A;;;;.;=A=AAIKIH*CAABC>CCCCCCCC<;;0;AAA,AAABA=A>BC@CCBBBCC@B@BCCCBB>AAC@BCCCCBBCD;;;BA@@BBCDABAACB?BCCC@D@BBBBB
@ATNG8:03754:03935
GATGGTAGTGTGTCTCTGAGAGTAGTACTCATTCGTTTCGGAAGAGACAGGTACGTTAATAGTTAATAGCGACTTCTTTTTCTTGCTTTCGTGGTATTCTTGCTAGTTACACTAGCCATCCTTACTGCGCTTCGATTGTGTGCGTACTGCTGCAATATTGTTAACGTGAGTCTTGTAAAACCTTCTTTTTACGTTTACTCTCGTGTTAAAAATCTTGAATTCTTCTAGAGTTCCTGATCTTCTGGACAGAGTGTGCAGATACTACCATCGAATGAGGTTAGTCT
+
79::?AA=ABBBBBCCBBCCBBBBA;;;?>9909:==4<<250554><<<=BB@A?;;9>?;B?C@;;:;;555555555$596;;<=4;;<<8<<B>AA@AABA@@=@CCABBCC@BBB?E@BBBAAAAA?BBBC?BBA==@A<;<@@A>>>B7;;;<@@:=:=BA@?@@AC7;;???2?<@:==DDD/<=>@D6:888;;=>>=:;;;;+9//(/9396<=8=;;;>>>=@:==<<<?5:;;;===@@??::9<99::9:=9:4::///5////167=;;9>
@ATNG8:03756:03919
GATGGTAGGACGAGCGTCTGAGAGGTACTCATTCGTTTCGGAAGAGACAGGTACGTTAATAGTTAATAGCGTACTTCTTTTTCTTGCTTTCGTGGTATTCTTGCTAGTTACACTAGCCATCCTTCTGCGCTTCGATTGTGTGCGTACTGCTGCAATATTGTTAACGTGAGTCTTGTAAAACCTTCTTTTTACGTTTACTCTCGTGTTAAAAATCTGAATTCTTCTAGAGTTCCTGATCTTCTGGTGTCGTCTATCATGTACTACCATCGAATGAGGTTAGTCT
+
>;:=79::59:;954449:>;;AC@A@@BCEJ?BACC>;;9;?AAA@@BC@CCCBB7;4;A@?7A@B@@A9;;AA=;;;;;*;@;BBCD>B@;:4:@A>@C=@A@@@B>AA;;;B@@<@??;?;@@@ABAA=???@5;;AAAA@@999>=>:;;8;;<:=B?C?;9:>>=>AB69:CCC4B=@999999(9>>>>*0009@@@@BB?BGEE+AA@AB6;6;A=ABBB@?@=A??99:BB>A:;7;BB@@@@AAC;;;@?@::9>499999<?A@B<@;>A>..
@ATNG8:03763:03909
GATGGTAGTACATGATAGACGACACCAGAAGATCAGGAAACTCTAGAAGAATCAAGATTTTTTAACACGAGAGTAAACGTAAAAAGAAGGTTTTACAAGGACTCACGTTAACAATATTGCAGCAGTACGCACACAATCGAAGCGCAGTAAGGATGGCTAGTGTAACTAGCAAGAATACCACGAAAAGCAAGAAAAAAGAAGTACGCTATTAACTATTAACGTACCTGTCTCTTCCGAAACGATTAGTACTGCGTCTCACTCTCGCCTACCATCGAATGAGGTTAGTCT
+
77776:<8995@999:4499==959.555.55;555.55)49444::53/)///)///;;;;%5.55599999555)5::::::$55159<==/<<<,/,////=>==<@<@@>AAA8::BBBCCCBDCCCCCCC@BBBB>AABBCCCD?C?C;;6;BBCBBDE?BA@ABA@BB@BBE=@@9:99+99:9=@@@@A'@@<A???A@AAA<?<;???;?=??;;;?CB@AACD@C?<<;6;ABG?BBBBBBBBBCCDBDDCBBBBB@BBC=AAA@@8<?:;6;>@BB;;
@ATNG8:03766:03923
GATGGTAGTGTGTCTCTGAGAGTAGTACTCATTCGTTTCGGAGGAGACAGGTACGTTAATAGTTAATAGCGTACTTCTTTTTCTTGCTTTCGTGGTATTCTTGCTAGTTACACTAGCCATCCTTACTGCGCTTCGATTGTGTGCGTACTGCTGCAATATTGTTAACGTGAGTCTTGTAAAACCTTCTTTTTACGTTTACTCTCGTGTTAAAAATCTGAATTCTTCTAGAGTTCCTGATCTTCTGGATAGCGACGCGATATACTACCATCGAATGAGGTTAGTCT
+
CDDD?CCCCCCBBDCCCDCBCCDCCBBCBCCC?ABAD>CC?BB?BCCCCC@BBCCD@C@CBBB@D@ECCCCCCCC@BCCCC3CC?BBCC>CD@@?BCB=BD9;:;BBCACCDECBBC?CCD?C?CCCCCBBB?CCCC?CCBBCBBBCCDCCBBAC@CBB@CC@B?ABBDCCCBD@BAAAB:B?B=AACCC5CCDDD<BBCCCCBCCEACCCC5BBBCC@BACC@BBCBBBD?B?BBBCCD?BBC@CCCCCCCCCCABBCCCBCBB?BBBBB>?@@B@B@ECAAA
@ATNG8:03769:03915
GATGGTAGCAGACGTGACAGAGCGCCAGAAGATCAGGAACTCTAGAAGAATTCAGATTTTTAACACGAGAGTAAACGTAAAAAGAAGGTTTTACAAGACTCACGTTAACAATATTGCAGCAGTACGCACACAATCGAAGCGCAGTAAGGATGGCTAGTGTAACTAGCAAGAATACCACGAAAGCAAGAAAAAGAAGTACGCTATTAACTATTAACGTACCTGTCTCTTCCGAAACGATGAGTACTATGTAGAGCTCTATACTATCGAATGAGGTTAGTCT
+
@;??7;669>?C@AABDBCCCCCBB?B@B<@@BC;;5;44;>;;--(-,(,(,---/666'6468833393333(3944444$5<6<8=@@2=AB>@@=AB@@::5;9=<7<5505:9?ABBCCC9;;CBBA=AB;;9;BAABBAA?B?B@@=@DAAAAAA?AA?:::>BB????;?????5>>?9?ABBB3BA;8888@AAAB<?<<<;@=B=CBEAC?@DCAAAB=;:;@@5@00/::/88BCDCBBCCBA@@?@@B@@@==>@@=:;::5:7<ABBB
@ATNG8:03769:03936
GATGGTAGAGTACAGTGTAGTAGACCTGAAGATCAGGAACTCTAGAAGAATTCAGATTTTTAACACGAGAGTAAACGTAAAAAGAAGGTTTTACAAGACTCACGTTAACAATATTGCAGCAGTACGCACACAATCGAAGCGCAGTAAGGATGGCTAGTGTAACTAGCAAGAATACCACGAAAGCAAGAAAAAGAAGTACGCTATTAACTATTAACGTACCTGTCTCTTCCGAAACGAATGAGTACACACTCTCATATGACACTACCATCGAATGAGGTTAGTCT
+
==:<=BAACCDBBBCCIGIBBBB@@=@BB@CCCCAA?A?BCAAAAC@DC?C?A@@??===,=<@A???DCBCBC>A=@A@@@0@B>B?BBB9CAB?CCCBCCB;:7;?AA>ABD>AAAABBCCCCCCCBBAB@CCCC?CCBBAAAB@D@C@A@@ECCCBBB?BBBBBC?BB?888589ABA;A@>;99999(8>:=888@@@@@<@=??;;7;<A@CCD@CCBAABB?B?CCC=CCC?BBBBBBCBBBBABB@@@@@BBBBCCCC?BBBBA=?@?B?B>BBB@?
@ATNG8:03721:03954
GATGGTAGATATATGCACGCTCTACCAGAAGATCAGGAACTCTAGAAGAATTCAGATTTTTAACACGAGAGTAAACGTAAAAAGAAGGTTTTACAAGACTCACGTTAACAATATTGCAGCAGTACGCACACAATCGAAGCGCAGTAAGGATGGCTAGTGTAACTAGCAAGAATACCACGAAAGCAAGAAAAAAGAAGTACGCTATTAACTATTAACGTACCTGTCTCTTCCGAAACGAATGAGTACTAGAGAGCACACGTGTCTACCATCGAATGAGGTTAGTCT
+
@<@>@BBBCCBBB:;<CBBCCBABC@BCC?BACB@@>@@BBB@AAD@BB>B@???AAAAA2B@DCCCBBAABBC>A@@AAAA2AC?C?CCB:BBB>BCCCCCGCC@B@CE?BBA?AABBCEEBCC;:;BBBE@CCAA>ABCCDB?A?D@C:;7;;;;;BBCA@@?AAA?AA<???599AAC>A@@???=???&;><;///@;=>?3838@@B<A;@ADDD?BBCCBAA>A=AAB=BAA<????@@AABABBB999BBBBBBCA@??<??===<>>AA3818AB@?
@ATNG8:03722:03966
GATGGTAGAGTATCATGTGTATCTCCAGAAGATCAGGAACTCTAGAAGAATTCAGATTTTTAACACGAGAGTAAACGTAAAAAGAAGGTTTTACAAGACTCACGTTATCAATATTGCAGCAGTACGCACACAATCGAAGCGCAGTAAGGATGGCTAGTGTAACTAGCAAGAATACCACGAAAGCAAGAAAAAGAAGTACGCTATTAACTATTAACGTACCTGTCTCTTCCGAAACGAATGAGTACACACTCTCATATGACACTACCATCGAATGAGGTTAGTCT
+
;<>>9===CCBBBBBACACCBECCC=AAD@DCCBBB?B@BBBCCDD?CC@C@BBBBCBCB3C?BBCCCCCCDEF=B@BBBAA,AB?B?BDD;CCB@BBBCCBB??=@ABB@CBC?BBBBBCCCCCCCBBBBB@DBBB?AAABCCCD?C?B:97:BBBCAAA@CBCB??=?B?@@A587BAA299939?@@A2@C?B9::B@>?>;>9<<@@:=9<AF:;:;AABADC@B@BBC>CCC=A@CCCAABDDB@@ABBBCBCCCBBBCC?CACCC?9;;A>A?BBB@@
@ATNG8:03724:03968
GATGGTAGCATCATGCATATCTCACCAGAAGATCAGGAACTCTAGAAGAATTCAGATTTTTAACACGAGAGTAAACGTAAAAAGAAGGTTTTACAAGACTCACGTTAACAATATTGCAGCAGTACGCACACAATCGAAGCGCAGTAAGGATGGCTAGTGTAACTAGCAAGAATACCACGAAAGCAAGAAAAAGAAGTACGCTATTAACTATTAACGTACCTGTCTCTTCCGAAACGAATGAGTACGATGAGATCTCGTGTGCTACCATCGAATGAGGTTAGTCT
+
;:568==<B@@A@0//<@=BC;9;6:><A?=BBCCC?B>@:3733:6:8383/0/77;;;+;17=B;?>??::9,9=?>:<<)<=7<7<@@4@AA>BBBAEE99:=A=@@<@BB?CBAAC@@@BBBBC9;9B?BA@A>A??@??=?;:*...(-666//9B:=<B<480385;;=8=;/00)000)/0/0/'/9389;5557./(.(.3374948????@BB@AABB?A?B?@8?995:99AACA?>?AABBBBAB@CB>==>>C<@@@@A9<AAB@C@BA@@?
@ATNG8:03727:03984
GATGGTAGTGCGTGAGAGAGAGACCCAGAAGATCAGTAACTCTAGAAGAATTCAGATTTTTAACACGAGAGTAAACGTAAAAAGAAGGTTTTACAAGACTCACGTTAACAATATTGCAGCAGTACGCACACAATCGAAGCGCAGTAAGGATGGCTAGTGTAACTAGCAAGAATACCACGAAAGCAAGAAAAAGAAGTACGCTATTAACTATTAACGTACCTGTCTCTTCCGAAACGAATGAGTACTACTCTCAGAGACACACTACCATCGAATGAGGTAGTCT
+
@@@?9==BCEDDAABAA;99BB@@B>BBB@DA@@BC?@<@??>;;A=AC=@=A@BAABAA0B7;;CBBBBBJGC;;;;;;;;*;;2:>BED;CCD@CD:;9@@<?7?=AB?BCE@BBBBB@@ACBCCCCDCC@CDCE@BBEBBBAA=>:@00+0@000ADD@DCB:::?BA<@::4877?A<BBB>?@?@@0==;////;><?::=:>@@B=A<@>BBC>@@BCBBB?C?BCC<A;;6:><@ABB:::ABAAAB999AB?777AB7>:87949000+000///
@ATNG8:03729:03962
GATGGTAGGTGCACATGAGTGTATCCAGAAGATCAGGAACTCTAGAAGAATTCAGATTTTTAACACGAGAGTAAACGTAAAAAGAAGGTTTTACTAGACTCACGTTAACAATATTGCAGCAGTACGCACACAATCGAAGCGCAGTAAGGATGGCTAGTGTAACTAGCAAGAATACCACGAAAGCAAGAAAAAGAAGTACGCTATTAACTATTAACGTACCTGTCTCTTCCGAAACGAATGAGTACGATGAGATCTTGTGTGCTACCATCGAATGAGGTTAGTCT
+
BABB@BCC??@@CCDCBCBCCBBBC?CCC?CDDE??=?@BBCCCCC@DD?B?BCCCCCCC1C?CBC@CDDDCCB=B@::;;;*;B?C?ECB:CDCDBBCCEDC@@>AACD@CBC@BBBCCDDCC@@DDDCCC?CCDC=AABBBAAA>A?CBB?BBCBBBCB?BBABBB?CC>BA@8>>;;;3>@@;@AAAA/AE<A888ACAAA:=:>@BB:>:>AHCCACCBBBBB@C?CCD=CBB?CCBCCCA@ABBBBBBBB>BBB=>=B@?<@B;;>;B@>@<@:>BA@@
@ATNG8:03731:03944
GATGGTAGATATATGCACGCTCTACCAGAAGATCAGGAACTCTAGAAGAATTCAGATTTTTAACACGAGAGTAAACGTAAAAAGAAGTTTTTACAAGACTCACGTTAACAATATTGCAGCAGTACGCACACAATCGAAGCGCAGTAAGGATGGCTAGTGTAACTAGCAAGAATACCACGAAGCAAGAAAAAGAAGTACGCTATTATCTATTAACGTACCTGTCTCTTCCGAAACGAATGAGTACGAGAGGCACACGTGTCTACCATCGAATGAGGTTAGTCT
+
CCCJ?BBBBCBCBBABCCCCCCCBB>A@D?BABB;;8;@C?@@BAA?@?=?@BAAAA@@@.@9=;??>>?@BDD>>>AB>>C1@??BBDDD2EEFAD<<;CBBDC@E@BC@BCC;;;CBCBBBBCCCCB;;;@AAAB?BCCBCBBC?C?B;;9<CBAADCC?CAAABD?BB?BBA?@>00*/664;====,;=8=9;766?>@<@@>;<=1818::;;6;@B???@:>:=AC6=;;5:<<>=====;;;5?@@@:99BBCDBB?BBBBC@BBBB?B>AAA??
@ATNG8:03738:03945
GATGGTAGAGTACAGTGTAGTAGACCAGAAGATCAGGAACTCTAGAAGAATTCAGATTTTTAACACGAGAGTAAACGTAAAAAGAAGGTTTTACAAGACTCACGTTAACAATATTGCAGCAGTACGCACACAATCGAAGCGCAGTAAGGATGGCTAGTGTAACTAGCAAGAATACCACGAAAGCAAGAAAAAGAAGTACGCTATTAACTATTAACGTACCTGTCTCTTCCGAAACGAATGAGTACTGTATCTATGTGTGCGCTACCATCGAATGAGGTTAGTCT
+
AA@>=@=BBBCBCAAACCCCCCDCD@BBBADDD;:<?A>ACCAAAC?BB?C@AA@>?DCD3C?BBBBCGCCBBB<@AABBBB5BC?C7;;;6;CD@<=;BGCCDC?B@CD?BBB>AACBDCCECCBCCCCBB?CDCC?AABBBBBB=B?B??=@CCCBAAC?DCAAAB?BD@>>?<>>AA@:???=@BBBB3@B=A;::AAAAA:?:=?DD;@;@ABBB?BCBBBBB=B?BBC>CAA>ABBCCABAACBBBBAAABB??:8:@@@=AA>>><?BBB?A?CB999
@ATNG8:03744:03957
GATGGTAGGCGAGAGTGAGACGCAGTACTCATTCGTTTCGGAAGAGACAGGTACGTTAATAGTTAATAGCGTACTTCTTTTTCTTGCTTTCGTGGTATTCTTGCTAGTTACACTAGCCATCCTTACTGCGCTTCGATTGTGTGCGTACTGCTGCAATATTGTTAACGTGAGTCTTGTAAAACCTTCTTTTTACGTTTACTCTCGTGTTAAAAATCTGAATTCTTCTAGAGTTCCTGATCTTCTGGGCTGCGCTGATATGCGCTACCATCGAATGAGGTTAGTCT
+
AACC?@<C@BBBAAA<BBBB<<@<@BCBBBB@=@;:;/;@=@=A@?BBCD@CBBBD=>=?BBF?B>ABEDBBB;B>BAABB2A@>A:99,8?9:4:;=>AB?AAB???=AAA@B>>>;AAD=D=B?>==>>?=???A=;;;BBAA?>??@@===@=;;;===9><>>>@???AC<>:<=<.<,/-/<@@>,::;<@6AA>>>B@@:;7;BBB/C???A=@=@A<@@CB@??=A<@@@@;:76==@6=///<<;<@@@AA@@@C??<?<;<<5666=7=7=86;;
@ATNG8:03744:03960
GATGGTAGTGCGTGAGAGAGAGACCCAGAAGATCAGGAACTCTAGAAGAATTCAGATTTTTAACACGAGAGTAAACGTAAAAAGAAGGTTTTACAAGACTCACGTTAACAATATTGCAGCAGTACGCACACAATCGAAGCGCAGTAAGGATGGCTAGTGTAACTAGCAAGAATACCACGAAAGCAAGAAAAAGAAGTACGCTATTAACTATTAACGTACCTGTCTCTTCCGAAACGAATGAGTACGAGAGAGCACACGTGTCTACCATCGAATGAGGTTACGTCT
+
::::@AA0;;B??;BBBBCDBBAAA;@BB>9;;ABA@MG@@@BCCD?BB?C?@?993;;;):7<><BBBBBABA<??@CCCC5CC=@<@@@7ADDADBBAABCBC@C@BB?BCC>A@CABBCCIHGCCCCDD@CBBA?AAABDDDC?B?B;<8;BBABCCB@BBDA@A=@A<ABB@BBCBC=@?>9999::(9@?ABAABCBA@7;7;>>>:>;>@BBB@CDCB@@@=>;=??6<@A5:9??A@AAA@@A:9:?CBBBBBB@<;;39766919=9:4:8:9:865
@ATNG8:03746:03947
GATGGTAGGTGCACATGAGTGTATCCAGAAGATCAGGAACTCTAGAAGAATTCAGATTTTTAACACGAGAGTAAACGTAAAAAGAAGGTTTTACAAGACTCACGTTAACAATATTGCAGCAGTACGCACACAATCGAAGCGCAGTAAGGATGGCTAGTGTAACTAGCAAGAATACCACGAAAGCAAGAAAAAGAAGTACGCTATTAACTATTAACGTACCTGTCTCTTCCGAAACGAATGAGTACGATGAGATCTCGTGTGCTACCATCGAATGAGGTTAGTCT
+
CCBB@BDC?@A@BCCCCECCCBBBC?CCB=ACCCCC?C=BBCCAAB@DD>A@ACBBCDCC5C@DBBBCDCCBCD>A?9::::*;A=B?CCB:CGL@BBBCCCCA?=A?CC@B@@<ABBBCBBCCCCCCBBBB@CCCD<@@BBBBBB<A<A??<?CBBBBBB?BBBBBB>BC?@@@<@@BBA;?8828???@2AB?C997@AAAA;@<@@A@<?<@@CBB?CCAAABB@B@BFF>CBB@BBBBBCBB@AAACCCC>==?A<>8=A?;??<<><@B@@=?=BBBBA
@ATNG8:03750:03984
GATGGTAGTGTGTCTCTGAGAGTAGTACTCATTCGTTTCGGAAGAGACAGGTACGTTTAATAGTTAATAGACTGTAACTTCTTTTTCTTGCTTTCGTGGTATTCTTGCTAGTTACACTAGCCATCCTTACTGCGCTTCGATTGTGTGCGTACTGCTGCAATATTGTTAACGTGAGTCTTGTAAAACCTTCTTTTTACGTTTACTCTCGTGTTAAAAATCTGAATTCTTCTAGAGTTCCTGATCTTCTGGATAGCGACGCGATATACTACCATCGAATGAGGTTAGTCT
+
888:8:::<>55556>>@D@B;94;444/7//)///;1/4055;;:666?8:::555)5.5//;)-(,2,,,----(-73:<===)<<5:444)4495.554.4939:>556:=@=696>>055<7:5=@0/0//<6>=9?:>@@AB@@@B@@@@B@@@=A;;7;B;@<@@@@ABBAB>ACCCD;C?C?AAAB@,@C@AA;;;;;;CC;;;6;@BA2:99CDBCBCC999B:99B=@:???;?@=ABC@BBCCBA@ABB;::@@@@B@@?AA?@?:999C?@?BABA:
@ATNG8:03750:03985
GATGGTAGTGTCAGTGCGCGTCGTCCAGAAGATCAGGAACTCTAGAAGAATTCAGATTTTTAACACGAGAGTAAACGTAAAAAGAAGGTTTTACAAGACTCACGTTACAATATTGCAGCAGTACGCACACAATCGAAGCGCAGTAAGGATGGCTAGTGTAACTAGCAAGAATACCACGAAAGCAAGAAAAAGAAGTACGCTATTAACTATTAACGTACCTGTCTCTTCCGAAACGAATGAGTACGTGTGACGTACGTGAGCTACCATCGAATGAGGTTAGTCT
+
BBAB?BBCCEELB@<<C>CCC?CBB?@A@:959?9:4:<BBCCCBB?::9:?AAA99999(939BABCBBBABA9=>;;;;;*;C=A5;;;*:B@=CBBBCCECC@B@@=;;:=@A??@ADEGCCCCBBBB@DCCC@BABABBBC@C=@;:8;BBBCAAA?AAABCB?CC????>A???A99:929====.:=8====?@@@B<A=AA@@<@:=>BBC@CC@@?DC=?=?BC:A??5:9:AAABBCBBBCCCBBBBBCBABB??<?BAAB@BBAB=A>??A@=
@ATNG8:03752:03954
GATGGTAGAGTACAGTGTAGTAGACCAGAAGATCAGGAACTCTAGAAGAATTCAGATTTTTAACACGAGAGTAAACGTAAAAAGAAGGTTTTACAAGACTCACGTTAACAATATTGCAGCAGTACGCACACAATCGAAGCGCAGTAAGGATGGCTAGTGTAACTAGCAAGAATACCACGAAAGCAAGAAAAAGAAGTACGCTATTAACTATTAACGTACCTGTCTCTTCCGAAACGAATGAGTACTATAGACTATCTGAGACTACCATCGAATGAGGTTAGTCT
+
>:8=?=BCBBBC=AAAABACBBBCC>AA@=@BAA;<7<?ABBBBDC@CC@B>AABCDDGG2C?BBBBBCA@@AA;@@AAAAA2AB?BAEEC;BCC?AA;;;A@;;79:C>;<BB?BBBBCAABGCAAACCBDADCFE?@A??CBBB?C?B@@>@BCBDBBB?BBBACC?BB@999=@>><;5;00+00000(086=666B@A@@;@=????;>:=>B;;6;BA>???:=>:99/:B@<ABBBB@BBBAB@@A?@@CFDBBBABAA99:????BA?@=?>BBCCC
@ATNG8:03752:03972
GATGGTAGGACGAGCGTCTGAGAGGTACTCATTCGTTTCGGAAGAGACAGGTACGTTAATAGTTAATAGCGTACTTCTTTTTCTTGCTTTCGTGGTATTCTTGCTAGTTACACTAGCCATCCTTACTGCGCTTCGATTGTGTGCGTACTGCTGCAATATTGTTAACGTGAGTCTTGTAAAACCTTCTTTTTACGTTTACTCTCGTGTTAAAAATCTGAATTCTTCTAGAGTTCCTGATCTTCTGGGTGCGCTACAGTCTCTCTACCATCGAATGAGGTTAGTCT
+
CBCC@CBB?BB@@@BBABCBBBBB?CDCCDCC@CCCD>CC@C@DCBBBBB@DCCCC@C@CCCC@E?CCCCBCCCCACCCCC1CC@CBBB<BBBB?BCC@CC?A@ACCC@CCCBCBBD@CBB?B?CCCCBBBC@DDBB?CBBBBBBBCCCCCAAAB?BCC?CB?A?ABCBBBCCC?D;:;:.;;A4;;???,@BBCD=CBCCCCCBAA5;;;;*;BAAA8;9;C?BCCBBBC@C@AABCCB=?::;0<DA;;;CBBBDBBBBCDCIGCBBA@=@BBA?A?ACBA@
@ATNG8:03754:03946
GATGGTAGCACACGAGATCTCATCGTACTCATTCGTTTCGGAAGAGACAGGTACGTTAATAGTTAATAGCGTACTTCTTTTTCTTGCTTTCGTGGTATTCTTGCTAGTTACACTAGCCATCCTTACTGCGCTTCGATTGTGTGCGTACTGCTGCAATATTGTTAACGTGAGTCTTGTAAAACCTTCTTTTTACGTTTACTCTCGTGTTAAAAATCTGAATTCTTCTAGAGTTCCTGATCTTCTGGTGTCTGATCTGTATCACTACCATCGAATGAGGTTAGTCT
+
8/447<555?<BCBB@A?@BAA;;<A=BAAAD?CBAA>BC@D@;;9CCDD?BBBAA?B>AABB>B?BBCCBBBBB?BBCBC3BB@CBBB=A@??<?AB?BB?BBCBBA<AABBBAAA<B@@<?;?==:;;@A=>>>A<??@@@@>>>@A@@:::?8::::=<8==AAAD???AA<BAA@A5A=B;<<;<9.<=>>>7>>>>>??>>>9>A@A/AAA??;?<AA;@@AAAAA;A;AA==--)---*-66;???????>==???BAA<=@6//)/--3-346:///
@ATNG8:03757:03947
GATGGTAGTACATGATAGACGACACCAGAAGATCAGGAACCTCTAGAAGAATTCAGATTTTTAACACGAGAGTAAACGTAAAAAGAAGGTTTTACAAGACTCACGTTAACAATATTGCAGCAGTACGCACACAATCGAAGCGCAGTAAGGATGGCTAGTGTAACTAGCAAGAATACCACGAAAGCAAGAAAAAAGAAGTACGCTATTAACTATTAACGTACCTGTCTCTTCCGAAACGAATGAGTACGATGAGAGAGCTCTCTCTACCATCGAATGAGGTTAGTCT
+
<<:;7;==>:69B@AA@AAB@@@@@=B;<99B@B@@<@<?>AA@A@?;=A1948?==>===+B?BBBBCACA@@B<A;;9AAA0??;;8>>>2>;;7;665=<<;;6;?AA>ADB8;:??@@@@CE@@BCAAA?AA;;5;A@AABBA?B?C<;8;CBBCEDE@DDCAA@?BB?CBB@BBBAB=?<<;9:::99%:?;>A@@?ABBB?B?>@BB<?<?ABBB?BBBBBBD@C@CAG;?;;6;?@DCDBBB:99@AA@AC999A@@=@@<====A:988>:><ADAA@
@ATNG8:03760:03950
GATGGTAGACACGTGTGCTCTCTCGTACTCATTCGTTTCGGAAGAGACAGGTACGTTAATAGTTAATAGCGTACTTCTTTTTCTTGCTTTCGTGGTATTTCTTGCTAGTTACACTAGCCATCCTTACTGCGCTTCGATTGTGTGCGTACTGCTGCAATATTGTTAACGTGAGTCTTGTAAAACCTTCTTTTTACGTTTACTCTCGTGTTAAAAATCTGAATTCTTCTAGAGTTCCTGATCTTCTGGAGATATCATCAGCGAGCTACCATCGAATGAGGTTAGTCT
+
5:@@8<ABBBABBB<966@@===CCA@ACBBC@BABC:;;?B<@@BAAAC?BAACC?D<?:9:9?;=>ABDCB;A887777'3;6>:88,5?@@;A:00*0=+000///*/9>;>>?A=???=A=AB>>>?AA<AA;;5;===>?>A===??DDDE<787:<<3:5;?@@?@@8856??DE6E=?388>>>/>@7770799///<77;:;;:;,8///>393==8=@AAA@@<@;>>>=<<-//:99989CB??@@@@@@@A>>>@<>>===;>??;6;7::777
@ATNG8:03720:04005
GATGGTAGAGAGACTGTAGCGCACCCAGAAGATCAGGAACTCTAGAAGAATTCAGATTTTTAACATCGAGAGTAAACGTAAAAAGAAGGTTTTACAAGACTCACGTTAACAATATTGCAGCAGTACGCACACAATCGAAGCGCAGTAAGGATGGCTAGTGTAACTAGCAAGAATACCACGAAAGCAAGAAAAAGAAGTACGCTATTAACTATTAACGTACCTGTCTCTTCCGAAACGAATGAGTACAGAGAGTACGATATGTCTACCATCGAATGAGGTTAGTCT
+
9:>;7;BCCEBCBBBBABGCCBCCC>CCC?BBBA@A@C@CCB???B?BB?C?>=?<=?=?,?=A987A877>;?@9:?8;:::'//(/(///&/9;6===;9988><A9??;>>><?@?DFBBBBCBDBBAAD@CCCD<@@BB@@@B=B@BCC@AAAAAAA?=??A?AA>BB?==>8<<898+:=:4::::;+;>;@;<;@A@>>:>=@@>><=9>@CA@>@@@@?995:?CBD>BBB?BAACCCCAAAABBCC@@@BBBB>>>>>;@@???<A@@@:<:=?B>=
@ATNG8:03720:04024
GATGGTTGTATATCGCGTCGCTATCCAGAAGATCAGGAACTCTAGAAGAATTCAGATTTTTTAACACGAGAGTAAACGTAAAAAAGAAGGTTTTACAAGACTCACGTTAACAATATTGCAGCAGTACGCACACAATCGAAGCGCAGTAAGGATGGCTAGTGTAACTAGCAAGAATACCACGAAAGCAAGAAAAAAGAAGTACGCTATTAACTATTAATGTACCTGTCTCTTCCGAAAACGAATGAGTACTATAGACTATCTGAGACTACCATCGAATGAGGTTAGTCT
+
CBCC@C=BBBBCCCCCACBCBCCBB?CCC@BBBC997:@CBBBDDD@BB?B?@=?9:::::$9<?>@AACCB>??6;>;;;;;;%;?>@@EEE7ABC@CCBBCCCCC?C?CC?CCD<??BBBBCCDBBBCBBCC@CBBA?BCDBBBBB@B?BBB@BCCCAACC?BBB?>>=>?8???;@?=<=5;;;5899999%9=:=888???BE7;8:A?=5;6;=>BB>BAAA@@=4:48888)8<<7<===AA@===AAA>>>>AABAAACCBB?BBBBB?BCBB?B@CDAAA
@ATNG8:03724:03995
GATGGTAGAGAGAGCTCTCTCATCGTACTCATTCGTTTCGGAAGAGACAGGTACGTTAATAGTTAATAGCGTACTTCTTTTTCTTGCTTTCGTGGTATTCTTGCTAGTTACACTAGCCATCCTTACTGCGCTTCGATTGTGTGCGTACTGCTGCATATTGTTAACGTGAGTCTTGTAAAACCTTCTTTTTACGTTTACTCTCGTGTTAAAAATCTGAATTCTTCTAGAGTTCCTGATCTTCTGGATATGAGTGACTCGTGCTACCATCGAAATGAGGTTTAGTCT
+
<AB=:;;;@@BCEHDCAABAB<=BA;66;<?>?ABBF>CCAB?@@?@@BC?BAA;:58<?ABC@C@CBAAA??8<48::::$994;ABB9:89?8>??;?B9<?>8798@=;8:9:@<AA@=@=BAA;;;;>;?;;;7;;?<99>===@;;66///562.5.517=;9;9877.25=><,;.5069?>A.??:::19=<;;89///13;=;,;-//<6<6AA7;;=>>==;?:=>==BB<?>A=AA???@>>===@@@@>>>==8<==887)7<::189)/6<6/
@ATNG8:03728:04003
GATGGTAGCGAGCGAGTGTGTATACCAGAAGATCAGGAACTCTAGAAGAATTCAGATTTTTAACACGAGAGTAAACGTAAAAAGAAGGTTTTACAAGACTCACGTTAACAATATTGCAGCAGTACGCACACAATCGAAGCGCAGTAAGGATGGCTAGTGTAACTAGCAAGAATCCACGAAAGCAAGAAAAAAGAAGTACGCTATTAACTATTAACGTACCTGTCTCTTCCGAAACGAATGAGTACGAGAGTCAGAGCAGAGCTACCATCGAATGAGGTTAGTCT
+
4444.4:?<;45449:<<<@AA9:9;==B>==>><;5:544988894=;2;<79455555$5.5@>?;CB@BBB=ABDBBDC5CC@D<AAA9ACC?ABACCBD@@>@@BB?CCC>@@BBBBBCCCCBBBBCC@CCBB?BCCBCCBA>B@CBB@BCCCCCCC@CCCC??=?F@BB?>>999+9<<999::::%9>>A99:FFBAC?C??>AA7;7;@CCC@CCCCABA=@=:::5;BA?BBAAABBBBBBBBBBCBBBBBBBBBBB>BB8::7>A:96:=?AABB
@ATNG8:03729:04024
GATGGTAGGTGCACATGAGTGTATCCAGAAGATCAGGAACTCTAGAATAATTCAGATTTTTAACACGAGAGTAAACGTAAAAAGAAGGTTTTACAAGACTCACGTTAACAATATTGCAGCAGTACGCACACAATCGAAGCGCAGTAAGGATGGCTAGTGTAACTAGCAAGAATACCACGAAAGCAAGAAAAAGAAGTACGCTATTAACTATTAACGTACCTGTCTCTTCCGAAACGAATGAGTACGTGTGCGACGTGTCTCCTACCATCGAATGAGGTTAGTCT
+
555=8<<C@BA=@?>>@@CA@@B@?<?CC?@@@CBC?B@CCDBCCC?;:8;?BCBBBDDD3C@CCCCLCCDA@@;@@AABBB0B@@B>AAA7AA@=@BBCDDB??<??@@=@AA:??BAABFFCBBCBBCIIBB@@@<@@ABBBBB@HIHCC@CBBBBBBB?BCDAA@@CC?BAA@BBBBB>AA@<99999(9B@F???ABBAD9858=>>1838>BBB?CCBA@@C?B?BBB<AAC?ABACCBBBAA?????A???BCBB?BBB@B>>>@<@@AA=A8=A;;:
@ATNG8:03734:03991
GATGGTAGGAGACACGTCGCACACGTACTCATTCGTTTCGGAAGAGACAGGTACGTTAATAGTTAATAGCGTACTTCTTTTTCTTGCTTTTCGTGGTATTCTTGCTAGTTACACTAGCCATCCTTACCGCGCTTCGATTGTGTGCGTACTGCTGCAATATTGTTAACGTGAGTCTTGTAAAACCTTCTTTTTACGTTTACTCTCGTGTTAAAAATCTGAATTCTTCTAGAGTTCCTGATCTTCTGGTGAGATATGCATGATGCTACCATCGAATGAGGTTAGTCT
+
:;;<:B@D@DDCCCBCBBBBCBCCKAAA>ABB?BCCI=CCAI@996==<<9<>B::7:<@@AA>A@BBBBBB==B8AAAAA1><8?8999&7>=><A@@9???@@AC??;?BBA>;<<=@@A=A=>=8=A8886;>=><=;886;<===>==>>8819=>5;;;?=@=>=A;;:B8;<<<<1<9>;>>?>>/?@???9>>=?>>:<66/6788(//5684;5;A;?@A>>>>;><?678>>:=>==AB;;;@>==>>??>=>=>>>>@>>>B<<<::5:9==<==
@ATNG8:03738:04018
GATGGTAGGACGAGCGTCTGAGAGGTACTCATTCGTTTCGGAAGAGACAGGTACGTTAATAGTTAATAGCGTACTTCTTTTTCTTGCTTTCGTGGTATTCTTGCTAGTTACACTAGCCATCCTTACTGCGCTTCGATTGTGTGCGTACTGCTGCAATATTGTTAACGTGAGTCTTGTAAAACCTTCTTTTTACGTTTACTCTCGTGTTAAAAATCTGAATTCTTCTAGAGTTCCTGATCTTCTGGGTCTACGCTCGTCGCGCTACCATCGAATGAGGTTAGTCT
+
?@>=5::><A@@@B@?A@@BBBCCADCCCCCC?CCBC=CC?C?AADBBBC@CDDCC?B?BCCC?B@CDDDBBBBA<99999'9?<@?@?;?BBB?BCB>BE9:9@DDD@EDDDCCCC@CCC@B@CAAACCCC@BBCC?CAAACDCCCCCCCBBBB?CBB?BD?B?AADDBBCCCADBAAA7@<@;99999*:BBBD>DCCDCCCBBB@CCCC5CBBBC@B@BC@CCCBBBB?B@BBBBBB<????<ACCDCBBDCBBBA@@@@BB?BBAAB;?@;;8;?CDBCC
@ATNG8:03739:04022
GGATGGTAGCGAGCTAGTGTGTATACCAGAAGATCAGGAAACTCTAGAAGAATTCAGATTTTTAACAACGAGAGTAAACGTAAAAAGAAGGTTTTACAAGACTCACGTTAACAATATTGCAGCAGTACGCACACAATCAAGCGCAGTAAGGATGCTAGTGTAACGTAGCAAGAATACCACGAAAGCAAGAAAAAAGAAGTACGCTATTAACGTATTAACGTACCTGTCTCTTCCGAAAACGAATGAGTACTATGTAGAGCTCTATACTACCATCGAATGAGTTAGTCT
+
,(,,,,,,--//54444499::;55567772///:88(//(///65--(//(/(//:::<<<(60-,(,,,,,,889/69/////$5:5:.555&5557;9955449;6<5::7;;;7:933444444:;;::55.55555444449:376<///:::9999)---5---+--06//+/999;2::=///9999$883///667659(-(---2405,235554;;99:4/)/)////&///)/99:;;;;<444::=88887737855=38222.36---,022,-/
@ATNG8:03741:04017
GATGGTAGGTGCACATGAGTGTATCCAGAAGATCAGGAACTCTAGAAGAATTCAGATTTTTAACACGAGAGTAAACGTAAAAAGAAGGTTTTACAAGACTCACGTTAACAATATTGCAGCAGTACGCACACAATCGAAGCGCAGTAAAGGATGGCTAGTGTAACTAGCAAGAATACCACGAAAGCAAGAAAAGAAGTACGCTATTAACTATTAACGTACCTGTCTCTTCCGAAACGAATGAGTACTATGTAGGAGCTCTATACTAATCGAATGAGGTTAGTCT
+
44459===8445555555;:;;;:9<@00*0//:784;7;><==><,//)0*0/9/////$/3:;>;<<<@<<<1///////$//27)///&49939444438::4969948<=7=;<8;555:9957////)/9//)5:88;;899(9<==>=@995:>>>:?==><<-33.3786444>=5<7713333&3;,33=555988486266=5:295/00+00/:;<>;>:;::888<8?>>@@AAA>===00)/8833/6///65(--..(.5565:37</--
@ATNG8:03746:04035
GATGGTAGGCGAGAGTGAGACGCAGTACTCATTCGTTTCGGAAGAGACAGGTACGTTAATAGTTAATAGCGTACTTACTTTTTCTTAGCTTTTCGTGGTATTCTTGCTAGTTACACTAGCCATCCTTACTGCGCTTCGATTGTGTGCGTACTGCTGCAATATTGTTAACGTGATTCTTGTAAACCTTCTTTTTACGTTTAACTCTCGTGTTAAAATCTTGAATTCTTCTAGAGTTCCTGATCTTCTGGTGTCGTCTATCATGTACTACCATCGAATGAGGTTAGTCTT
+
8889;=@@@?>@A995<<=<;;;<<<;99;5505=<<2:9.4.48889>>7>C?=??A3:444048<<B@@@=9>(//////$//(/39:::.7888488;4;;4333;;;6;;B::8>@<>A@<A<A>>66///49::@/77A=>>>@@@A@==<<<3:77:??8<5===::99>A355>B:B=A7;;EDE.=>???7=:;;888==>><=@>29//*/8383<<;D::::=>:?;?@====<@@@=>>?>>>===@@@;;;@?@??=AA>>><;;;A::69:632-
@ATNG8:03749:04035
GATGGTAGATATATGCACGCTCTACCAGAAGATCAGGAACTCTAGATGAATTCAGATTTTTAACACGAGAGTAAACGTAAAAAGAAGGTTTTACAAGACTCACGTTAACAATATTGCAGCAGTACGCACACAATCGAAGCGCAGTAAGGATGGCTAGTGTAACTAGCAAGAATACCACGAAAGCAAGAAAAAAGAAGTACGCTATTAACTATTAACGTACCTGTCTCTTCCGAAACGAATGAGTACTGTATCTATGTGTGCGCTACCATCGAATGAGGTTAGTCT
+
<@<=@BCCCCCCCAAAGAAADCCBB?BCC?CCC@?A?B?BCCAAACABA@D?BA?@ACCD3C?CAAACCABABB<=>?CDDD1CC?C?BBB;BDDACBBCCDCCC?B?CB@DDD=@ACCBABACCCCCAAAD@BBBC?BBBBBBBB>C?B9:::CCCCCCC?BBBBBB>BB>AA@8><999+9989999999%0>;?00/A=AAA=A;?<===B>@AC@@>@BBA@CC@C?CCC>B??=???DDCDCBBBBBB>>>AB@@>>>CAA=AA@A@;?B:;8:?AA@@@
@ATNG8:03750:04018
GATGGTAGGCACTGCGCACACATCCCAGAAGATCAGGAACTCTAGAAGAATTCAGATTTTTAACATGAGAGTAAACGTAAAAAGAAGGTTTACAAGACTCACGTTAACAATATTGCGGCAGTACGCACACAATCGAAGCGCAGTAAGGATGGCTAGTGTAACTAGCAAGAATACCACGAAAAGCAAGAAAAAGAAGTACGCTATTAACTATTAACGTACCTGTCTCTTCCGAAACGAATGAGTACGTGTGACGTACGTGAGCTACCATCGAATGAGGTTAGTCT
+
>>::5:<@=<==<FBBBB;;<BBAA<BCD@BBBBAB?CAECDBCCC@CC@C@BBAA@@@@2@?CA?AABBB;::3:@===B=1<?:?198.333,33373==BC=B?CB>A=<088819>=>>A@@A888C<>@>>:=?>;:://*/6:=B?C@?@BCBB>ABCCBB?BB@BCA;>?8999&377/37777'794=@AABBBAA7:6:>>?;@;?A::;<>AAA???7;7;BC;=??=???B::9C???AAABCBEBABBCBBBB>B999C?AAAB?B@CBB??
@ATNG8:03752:04025
GATGGTATTCTCAGATAGTCTATAGTACTCATTCGTTTCGGAAGAGACAGGTACGTTAATAGTTAATAGCGTACTTCTTTTTCTTGCTTTCGTGGTATTCTTGCTAGTTACACTAGCCATCCTTACTGCGCTTCGATTGTGTGCGTACTGCTGCAATATTGTTAACGTGAGTCTTGTAAAACCTTCTTTTTACGTTTACTCTCGTGTTAAAAATCTGAATTCTTCTAGAGTTCCTGATCTTCTGGACGACGCGCACTGACACTACCATCGAATGAGGTTAGTCT
+
498935558==@@<=>>?><666555566<>=89;;B;BC7A7ABCBBBB>@@>9949<=?@@:?5;4:444<::8::@<@+;=6:9><5<955.55@;@B69:>@@@=BBBBBBBC=@@A6;5:=AA@@@A?A@?@=BA@@A@@;:9:9>>:@<755558:38289955<<=>=599==4=;@<99:::(:=999,59=>>@995@8<===+=====8=8B=8<=>>>00+0)..58.0*000;A<DC969==:966<===??B699>>>499AC?C@BB@@@
@ATNG8:03752:04039
GATGGTAGTGTCATATGAGAGTGTGTACTCATTCGTTTCGGAAGAGACAGGTACGTTAATAGTTAATAGCGTACTTCTTTTTCTTGCTTTCGTGGTATTCTTGCTAGTTACACTAGCCATCCTTACTGCGCTTCGATTGTGTGCGTACTGCTGCAATATTGTTAACGTGAGTCTTGTAAAACCTTCTTTTTACGTTTACTCTCGTGTTAAAAATCTGAATTCTTCTAGAGTTCCTGATCTTCTGGTATGACTAGTGTACTACTACCATCGATTCCGGATAGTCT
+
CCCB@CCCCBBCCCCABADDDBBBC?@@BB::8;BBB=CC@C?BDCCBBB?DCCCC?C?CBBB@C@BBCBCBBBC?BBDDD5CB@BCBC=CCCD=B;:8:D?BBBDDD?BBDCCBBB=BBC?B?B@BB@ABDBGFFD=@BBBCCBCCCCCCCCBB?BCC@BB?B?BBBBBCDDE>BBBBC8A=@=>>@@@0@ACCC;::DFFFCBBB>BBBB0ABBBC>B>BB?@@@EBBB@CA:;:CDD?ABC@CCCCBBBCCCCCCCJCCCCC?BBBAAC?B?CACCCCBBB
@ATNG8:03755:04007
GATGGTAGCGCACACATAGATACAGTACTCATTCGTTTCGGAAGAGACAGGTACGTTAATAGTTAATAGCGTACTTCTTTTTCTTGCTTTCGTGGTATTCTTGCTAGTTACACTAGCCATCCTTACTGCGCTTCGATTGTGTGCGTACTGCTGCAATATTGTTAACGTGAGTCTTGTAAAACCTTCTTTTTACGTTTACTCTCGTGTTAAAAATCTGAATTCTTCTAGAGTTCCTGATCTTCTGGACAGAGTGTGCAGATACTACCATCGTATGAGGTTAGTCT
+
BEBC?BCBCDCCCBBEEDDDDBAADBBCCCAA>ACCC=CC?C?BCCEDBB?BCCBB=B?CDCC?C=BBCCBBBCC?BACCC1AA>ABCE=BBCCBEBB>BC>AABDDD@DCCEDCCC@CCC@C?CCDEBBBB?ADDD999CCCBBBBBCCBBCCC?BBB@BB@B>A@CBBBCCC?BBCED;B>?9:;:::*;C@AB=@@CCCDDCBB?BBAB2BBABC@CACC@BBCCBBB?B?CCCCCD>@@B?BCCCDEDCBBBCCCCCBBAA?ABBBDDAA@A>A=BD999
@ATNG8:03755:04008
GATGGTAGATATATGCACGCTCTACCAGAAGATCAGGAACTCTAGAAGAATTCAGATTTTTAACACGAGAGTAAACGTAAAAAGAAGGTTTTACAAGACTCACGTTAACAATATTGCAGCAGTACGCACACAATCGAAGCGCAGTAAGGATGGCTAGTGTAACTAGCAAGAATACCACGAAAGCAAGAAAAAGAAGTACGCTATTAACTATTAACGTACCTGTCTCTTCCGAAACGAATGAGTACTGTATCTATGTGTGCGCTACCATCGAATGAGGTTAGTCT
+
A@CC@CCCCCCCEBBCCCCBCAAAB?B@@79;A;;9?C?BAAABBD<=84869:888>?>+=7;<BBBB><;;;37794:;:'9@<@29::49AA>BBCCCCCBB>B?BA?BAA>ACCCCBCCDCAABDBCB@DB@A>@BCDDCAA>B@C;;<<DDCBCBB?BBBBBB@AA>AAA?BBBBA;@::3:9999(9B<A===CCB>><><?>=>1818=ABB@BBBFCBC>A>ABB=BBA=:9:AABBABBBBBAAADCCCCBB>???=@@@@@6;??A=@?B@@??
@ATNG8:03761:03991
GATGGTAGCGAGCGAGTGTGTATACCAGAAGATCAGGAACTCTAGAAGAATTCAGATTTTTAACACGAGAGTAAACGTAAAAAGAAGGTTTTACAAGACTCACGTTAACAATATTGCAGCAGTACGCACACAATCGAAGCGCAGTAAGGATGGCTAGTGTAACTAGCAAGAATACCACGAAAGCAAGAAAAAGAAGTACGCTATTAACTATTAACGTACCTGTCTCTTCCGAAACGAATGAGTACGATGAGATCTCGTGTGCTACCATCGAATGAGGTTAGTCT
+
59<=9=BCBBBBBBCCEFEAABCBBACCC?CBBCBC?C>AABBBBB?CC?B>A>@99999*;?CCCBFCCCCB@6?B99999';@;@;???0?A?:?BBBECCBB?B@CD?CCC<A@BBDBBBCCBBBB@CC@DCCC?BCCCCBBB<@=@@@<@CBBCDBB?AC@@@A>AA?@@B?@@<<;3>??<@@@@@2AC?C?>>CCCBB>B<::BB;<<>@CCB?BBAAACC@C@CCC=CAA?ACCBBCBAB@@@CBBB=<<>>787A@B=AA<<=<?BAA?AABB@@@
@ATNG8:03768:04022
GATGGTAGATACTCGCTGATACACCCAGAAGATCAGGAATCTAGAAGAATTCAGATTTTTAACACGAGAGTAAACGTAAAAAGAAGGTTTTACAAGACTCACGTTAACAATATTGCAGCAGTACGCACACAATCGAAGCGCAGTAAGGATGGCTAGTGTAACTAGCAAGAATACCACGAAAAGCAAGAAAAAGAAGTACGCTATTAACTATTAACGTACCTGTCTCTTCCGAAACGAATGAGTACTATAGACTATCTGAGACTACCATCGAATGAGGTTAGTCT
+
CBBB?BCCCCBBBCCCCCCCCCBBD=BCC@CBBCCC@C?@@ABBB>BB?@=?????@@A2B?BBCAAABBCCC>CC@@@@@.@@:=5;;;2;AC=>>>>>??AA<@<??<A?>;<=>@@=><<>@@@@A?>9>@><;>@?>>>76.8:>>B=A@AAAA>>:=AABBB=??<?AA7<<8788&59;7>DCDC/66.5===BBAAA<A=AA@@9=9>>>>>:>=>>8885<9<<<5<<<6<>=>==<788>>>A>>>A@???????B<A==<D=@@::698==@??
@ATNG8:03768:04038
GATGGTAGGACGAGCGTCTGAGAGGTACTCATTCGTTTCGGAAGAGACAGGTACGTTAATAGTTAATAGCGTACTTCTTTTTCTTGCTTTCGTGGTATTCTTGCTAGTTACACTAGCCATCCTTACTGCGCTTCGATTGTGTGCGTACTGCTGCAATATTGTTAACGTGAGTCTTGTAAAACCTTCTTTTTACGTTTACTCTCGTGTTAAAAATCTGAATTCTTCTAGAGTTCCTGATCTTCTGGGCTGCGCTGATATGCGCTACCATCGAATGAGGTTAGTCT
+
BCBA@BBB?CE:;;CCBBBBDDDC?BBBDCCC@CCCC>AA>A@CCCCCBB?CCECC?C@CCCC?C@CCCCBBBCC@DBCCC1CC?BBCD>CCBB?BAA:AB;?@BCCCBEDDDBBBD@DBB=A?CCBBCBBB@CCCC>CBCCBBBBCCBCCBBBB?CBB?BB?B?BBDDDCBBB=A:9:96:=B;::9:9*:CAAB>BCGDCCCCCD@CCCC5CBCCC@C?CD@CCCDCAA?A@BBBBCE>@AA@=@AAAACCCCCCCFBBBDDD@CB@@@?AAAB@B@BC@@@
@ATNG8:03769:04011
GATGGTAGTGATACAGATCAGACACCAGAAGATCAGGAACTCTAGAAGAATTCAGATTTTTAACACGAGAGTAAACGTAAAAAGAAGGTTTTACAAGACTCACGTTAACAATATTGCAGCAGTACGCACACAATCGAAGCGCAGTAAGGATGGCTAGTGTAACTAGCAAGAATACCACGAAAGCAAGAAAAAGAAGTACGCTATTAACTATTAACGTACCTGTCTCTTCCGAAACGAATGAGTACTATGTAGAGCTCTATACTACCATCGAATGAGGTTAGTCT
+
?@C>@DEDBBBBCCCCCCCCCCCBB?BBB@CCCB:;;;@CCCAADC?BB?B?CCAA@BBA1C?CCB@@ACC???<>AAEEEE5A@=A>BBB:BCD@CCDGEDEDD?B?BC@BBC=??CBCDBCCBCCCDBBB@CBBB>????BBBB@D?B@@?ACCCCCCC@BBB@A@@BB@>>>?BBAA@;A?=8<<<<>1?C?C:97AAA@@:=9<===5:7;BCBB@BBBBBCC@B?CCC>CCC?AAACCCCAAAAAACBBBA=>AA@;;;@<@>>>A16:??:>:>A:::
@ATNG8:03720:04087
GATGGTAGGAGACACGTCGCACACGTACTCATTCGTTTCGGAAGAGACAGGTACGTTAATAGTTAATAGCGTACTTCTTTTTCTTGCTTTTCGTGGTATTCTTGCTAGTTACACTAGCCATCCTTACTGCGCTTCGATTGTGTGCGTACTGCTGCAATATTGTTAACGTGAGTCTTAAAAACCTTTCGTTTTTACGTTTACTCTCGTGTTAAAAATCTGAATTCTCTAGAGTTCCTGATCTTCTGGTGTCGTCTATCATGTACTACCATCGAATGAGGTTTAGTCT
+
BBBC@CCC@CCBBB=;;;;;;<@AB@;A>B@@;ABCC=BC?C@B@@CCCC@CB???<?6>;==8A>A@BBBBCBB?BBBBB3A@379977&3;>A?BCC=?=588???A=AABB>>A@<??@<@<@A@@A;;;:=@?>:=<==;;:>>>>??=;;8486637;6;2::>@?:<<=0////'/3881//-777*7--/;4;;=999<<6808686'5>@;;574-----689<;A;A@>99=///@6;;=???;<;@@A>>>==;;;:?==;;5;=>=:>?6>?@;;
@ATNG8:03722:04055
GATGGTAGCATCATGCATATCTCACCAGAAGATCAGGAACTCTAGAAGAATTCAGATTTTTAACACGAGAGTAAACGTAAAAAGAAGGTTTTACAAGACTCACGTTAACAATATTGCAGCAGTACGCACACAATCGAAGCGCAGTAAGGATGGCTAGTGTAACTAGCAAGAATACCACGAAAGCAAGAAAAAGAAGTACGCTATTAACTATTAACGTACCTGTCTCTTCCGAAACGAATAAAGTACGATGAGAGAGCTCTCTCTACCATCGAATGAGGTTAGTCT
+
@?>;7;=BBCBABCDJDBBDECBBB@CCC>@AA?=83838;9:::?7:?6@6;;89=99:)96:88>A9:7973(7>99444$4?:?5:::&9@B=BBCCCCCDJ?A>@@=@AA?A;;9B@@@CCCCCCAAA?BA;:7;BBABBBD?B?C;;8;BBBBCCD=@?BCCF?BB?ABA599>??3;8718CDDD2AA>A>A===>>>;?<@@BB;><>@BAA=A@@@ACD8:9:CB=@?@<999)7==ABBBA??CADCCCBBBBB?@?=A===@9///<7<7:::=;
@ATNG8:03726:04052
GATGGTAGACTCGTGTGCTCTCTCGTACTCATTCGTTTCGGAAGAGACAGGTACGTTAATAGTTAATAGCGTACTTCTTTTTCTTGCTTTCGCGGTATTCTTGCTAGTTACACTAGCCATCCTTACTGCGCTTCGATTGTGTGCGTACTGCTGCAATATTGTTAACGTGAGTCTTGTAAAACCTTCTTTTTACGTTTACTCTCGTGTTAAAAATCTGAATTCTTCTAGAGTTCCTGATCTTCTGGTAGAGCGTGCATATATCTACCATCGAATGAGGTTAGTCT
+
44::7<<>999--------::97;?6656=<@:BCDJ?BB@B@BAAAA?><@?ABB@C@DB@@>@@BBBCCA>=?5==:::)8739322)2899)0//)/95///833.2<;9;:=A<?@?<@<ABA=:::=<>>??:>=>BAAA@@@AAB>===5;;=:;;6;=AAA??@BBB:>>AAA5A=D8==AAC/@???A8>::::;@@AA<????/?>>>A=A=?@<?@@@@@@<A<AA>>=A499A;AA>@>?>>>@@;;;>AAA@;6;----*---3-69<<66:
@ATNG8:03730:04041
GATGGTAGGAGACACGTCGCACACGTACTCATTCGTTTCGGAAGAGACAGGTACGTTAATAGTTAATAGCGTACTTCTTTTTCTTAGCTTTCTGTGGTATTCTTGCTAGTTACACTAGCCATCCTTACTGCGCTTCGATTGTGTGCGTACTGCTGCAATATTGTTAACGTGAGTCTTGTAAAACCTTCTTCTTAACGTTTACTCTCGTGTTAAAAATCTGAATTCTTCTAGAGTTCCTGATCTTCTGGTGTCTGATCTGTATCACTACCATCGAATGAGGTTAGTCT
+
888<?AAA@BBBBBCCCD@@AEDDDIBC>?CC?BBKK?CB@CAA@@BBA@ACCDCB@C99:AA=@=AAAAC??8A>@@@@@0>>,//9991//722+2660677:;;?=?<??>;;;??<A>=9<<:;;;;;;;;>AAA:=>BB?>>>??AAA@;891///16@7@7AA???@@=:476667(54;6=95;;*/)/99:499988=:9:<1////'///.3.32==5;;;889;7=:?======A@@<@AA===@A@@@@@AAAAA@@<>99;=4///91606::79
@ATNG8:03730:04056
GATGGTAGTGTCAGTGCGCGTCGTCCAGAAGATCAGGAACTCTAGAAGAATTCAGATTTTTAACACGAGAGTAAACGTAAAAAGAAGGTTTTACAAGACTCACGTTAACAATATTGCAGCAGTACGCACACAATCGAAGCGCAGTAAGGATGGCTAGTGTAACTAGCAAGATTACCACGAAAGCAAGAAAAAAGAAGTACGCTATTACTATTAACGTACCTGTCTCTTCCGAAACGATGAGTACACACTCTCATATGACACTACATACGAATGAGGTTAGTCT
+
CCCE?@BAA;;5:6=<<@B@;;===:?@>9<;@@@<8=;=>5558828948499::8===+=63333339:;;;13394449$5;499>AA4@BB@C;99===CC>@>?C?@A@>???>@@ABBBBB>=>::49@@A=@?A<BCBB=>;<00*/:79=:;<7?;;;:>177=5888=====18893377777$39462555:666-22222+2+2844458:::4//16)//91/----/////366/////6:::;/////756-//::38443282344:3
@ATNG8:03731:04077
GATCAGACGTGACAGAGCGCCAGAAGATCAGGAACTCTAGAAGAATTCAGATTTTTAACACGAGAGTAAACGTAAAAAGAAGGTTTTACAAGACTCACGTTAACAATATTGCAGCAGTACGCACACAATCGAAGCGCAGTAAGGATGGCTAGTGTAACTAGCTAGAATACCACGAAAAGCAAGAAAAAGAAGTACGCTATTAACTATTAACGTACCTGTCTCTTCCGAAACGAATGAGTACGATGAGATCTCGTGTGCTACCATCGAATGAGGTTAGTCT
+
CCCBAA@@DDCCCDCCCCBD@CBB@BBAC?@>?@BBCC@AA?BB>B?A@A@@@A@1>>ABBB@@ABACB;A>>>CDD3><5;/677)87=9>===DF@A@:=:=A;?<;9;;<<AAB:::==<<==@:??==:>>>DAA:859;@>><>AAAAAAA<=AAAA@>>=9??A9>@<<<<3>@=7=;===,--+----;;A@A:@:@AAA<B=BA?>>7;?>>9;;5:7:?=7:8818;;>>>=;;;==BBAAA==;9687?>>9>7888:;;;>:><A====
@ATNG8:03733:04051
GATGGTAGTGTCATATGAGAGTGTGTACTCATTCGTTTCGGAAGAGACAGGTACGTTAATAGTTAATAGCGTACTTCTTTTTCTTGCTTTCGTGGTATTCTTGCTAGTTACACTAGCCATCCTTACTGCGCTTCGATTGTGTGCGTACTGCTGCAATATTGTTAACGTGAGTCTTGTAAAACCTTCTTTTTACGTTTACTCTCGTGTTAAAAATCTGAATTCTTCTAGAGTTCCTGATCTTCTGGAGATATCATCAGCGAGCTACCATCGAATGAGGTTAGTCT
+
AABF@BBCBBBBBBBCHCCCEAAABCBBBAAA?CCCC=BB?C@CDDCAAD?CCDBB?BACBCD=@>@CCCBBBCC?CCCCC1CD<@@BE>BBBB>B@@;@E<AACCCC@CCCCCFED=@BC@C?BBCCCCCC>CCCE999CBBCCCCCCBBCCCC?CCC@DD?A?ABBCCCCCC;>9999-99>;::9:9*;B@AA<A@BBECC;;;ACCCC5CFCCCAC@CD?BBBBBCC@C?BBBD??<@BB?CCBBBCCCCCCBDDABABCBAC@@@B=@@?@>@@DC@@@
@ATNG8:03734:04082
GATGGTAGCGCACACATAGATACAGTACTCATTCGTTTCGGAAGAGACAGGTACGTTTAATAGTTAATAGCGTACTTCTTTTTCTTGCTTTCGTGGTATTCTTGCTAGTTACACTAGCCATCCTTACTGCGCTTCGATTGTGTGCGTACTGCTGCAATATTGTTAACGTGAGTCTTGTAAAACCTTCTTTTTACGTTTACTCTCGTGTTAAAAATCTGAATTCTTCTAGAGTTCCTGATCTTCTGGAGATACACATGATACTCTACCATCGAATGAGGTTAGTCT
+
8844.4::4455;=<669<:<994559444;:38999,5>8=9==<<;;>8999999)4.444<.90599;<594?49:==>,<<25/:>40/09,0/A9;?165;;@A@CCFGC;;;@BBD@C@CCACACCC>BACC?BCFFCA@@@;;;AA@AD:;9E@CA?A?A@@?@AABB=?@AAA3A6;8;;CCC2B@@@B<BBBAB;;;9:2;9;:*9::9@>@69;=A@BBB@A>A=@@CBAA;::B?BBCCCC<;;@;;;AA@A@??9??>>?=9;;B;@:@AACA
@ATNG8:03742:04075
GATGGTAGTACATGATAGACGACACCAGAAGATCAGGAACTCTAGAAGAATTCAGATTTTTAACACGAGAGTAAACGTAAAAAGAAGGTTTTACAAGACTCACGTTAACAATATTGCAGCAGTACGCACACAATCGAAGCGCAGTAAGGATGCTAGTGTAACTAGCAAGAATACCACGAAAGCAAGAAAAAGAAGTACGCTATTAACTATTAACGTACCTGTCTCTTCCGAAACGAATGAGTACGATGAGATCTCGTGTGCTACCATCGAATGAGGTTAGTCT
+
<A<>@CCCBBCDAAACBBBC;;;CC@CCEACCD;;;@C@CCDEDDD@BB?B?@@?>>>@@0A@EDEFECBCBCC>CCCCDDD0CD@F@BBB;BCCABAACDDDBB?B@CC@??@?BBBCDDDBAAACCCDEE?BBCD?BAA@CBCC<@=B:;;B@BCBCC@CCBBBB???<?BA=@@??>8?==;::9:9.9A?C:99BCBDD?B?>===6949ABBA>BB;;;ECAM?BCC=AAA?AABCGC>>>BBBCBBBA?=?>0006>>7=BBAA8<A;;9:=@C@@A
@ATNG8:03742:04078
GATGGTAGCGAGCGAGTGTGTATACCAGAAGATCAGGAACTCTAGAAGAATTCAGATTTTTAACACGAGAGTAAACGTAAAAAGAAGGTTTTACAAGACTCACGTTAACAATATTGCAGCAGTACGCGCACAATCGAAGCGCAGTAAGGATGGCTAGTGTAACTAGCAAGAATACCACGAAAGCAAGAAAAAGAAGTACGCTATTAACTATTAACTTACCTGTCTCTTCCGAAAACGAATGAGTACGATGAGAGAGCTCTCTCTACCATCGAATGAGGTTAGTCT
+
;>ABAGDCCBBCBCBCDCDBBCCCC@CCC?CCCFB@>A?CCBBBBC?BB>B>BBC??@??1@?CCCCCCBCDDD>CCBDDCC5B@>@29996:CC@CBBBJFDAA?@?BB<@@B=??BBBAABACBCCCDCC?CCCC?@@CCCBBC?C@BBB@BCBCBBBB?BCCAAA?BC?A@?:><998+9==989989(/<6=///==ABB<?<????:>:>A;>@6:8>>>>?9=98888)89956///978;A>>>>>@>>>@>>>A===A<@889=>?>>>=C<@;<<@
@ATNG8:03744:04043
GATAGTATCTGTCTACGAGAGCCAGAAGATCAGGAACTCTAGAAGAATTCAGATTTTTAACACGAGAGTAAACGTAAAAAGAAGGTTTTACAAGACTCACGTTAACAATATTGCAGCAGTACGCACACAATCGAAGCGCAGTAAGGATGGCTAGTGTAACTAGCAAGAATACCACGAAAAGCAAGAAAAAAGAAGTACGCTATTAACTATTAACGTACCTGTCTCTTTCCGAAACGAAATGAGTACTGTATCTATGTGTGCGCTACCATCGAATGAGGTTAGTCT
+
DDCCBB9;;BDCCCGCCCCCCD@CCC>BCBB??<?@BBBBCCB?AC>B>BBBBBBBB3B@BBB@@AAACAA;@ABCCCB5BB>B5;;;.;CC?CBBBDLHBB?B?BE@@@@?CABABEDCB@@CCDDAA>@C??;@A@?@A??=AACCC?ACCCCCAA?CCC@A@@BB>A@@9==::::+:?>;:99999%8A:A978@@ADB;>;>=@@6:6:>AAA?CBBAA???9<;999.::::+9?@BFCCCCBBBBAAABBB:::>>??A=AA??@<@B??=?<??999
@ATNG8:03744:04087
GATGGTAGCTCGCTGATGATATCTCCAGAAGATCAGGAACTCTAGAAGAATTCAGATTTTTAACACGAGAGTAAACGTAAAAAGAAGGTTTTACAAGACTCACGTTAACAATATTGCAGCAGTACGCACACAATCGAAGCGCAGTAAGGATGGCTAGTGTAACTAGCAAGAATACCACGAAAGCAAGTAAAAAGAAGTACGCTATTAACTATTAACGTACCTTTCTCTTCCGAAACGAATGAGTACACATCGTCGTGTCGTGCTACCATCGAATGAGGTTAGTCT
+
44>>7;@A@?5:55545<;;ABC>>8==?666@BBA?B=>C9554;688-3-/6///988'91///87797333(37=9999$457<4;;;0;>A266=<<>?6986:=;7;99255<<A@<AACBBBBCCD@B@@@:;;BBB???;@;>;929@@@@AAA@BBBB@B=@?>@@?>A774>6===8?:::::,6=6///367777299>>>>9>5524492:;.;:9:=?7999609;:0//777:988;===???CBBAA?????@DBCCC@:::@<?9?>?;=
@ATNG8:03747:04052
GATGGTAGACACGTGTGCTCTCTCGTACTCATTCGTTTCGGAAGAGACAGGTACGTTAATAGTTAATAGCGTACTTCTTTTTCTTGCTTTCGTGTTATTCTTGCTAGTTACACTAGCCATCCTTACTGCGCTTCGATTGTGTGCGTACTGCTGCAATATTGTTAACGTGAGTCTTGTAAAACCTTCTTTTTACGTTTACTCTCGTGTTAAAAATCTGAATTCTTCTAGAGTTCCTGATCTTCTGGTATGACTAGTGTACTACTACCATCGAATGAGGTTAGTCT
+
8=8:=@@BCBCABBF;;;BGLBBBDBBCCCBC>AAAA<AB@C?BBCBBBB8;98899><?ABB@B@CBBBC>?=B=ADDDD2AB>A?::3;A@@@???;?A<@=>=99/7;>>===C====;@<@A@@;;;@=AB@@9<;B@>>>=>??A?<<<=8====AA<@;@@@AAA@>>:>>CCD5D8=5=ACCC.??>?=5?9::<<A?9<6;;;;+;678>:>:>>=ABA>>=@<A<@BCB=<9=?B=BA=>=??>>>>BAAAAA@@@<?>>>@;:99=6<6=<=A>
@ATNG8:03748:04065
GATGGTAGGCGTGTGAGAGTCTGCCCAGAAGATCAGGAACTCTAGAAGAATTCAGATTTTTAACACGAGAGTAAACGTAAAAAGAAGGTTTTACAAGACTCACGTAACAATATTGCAGCAGTACGCACACAATCGAAGCGCAGTAAAGGATGGCTAGTGTAACTAGCAAGAATACCACGAAGCAAGAAAAAGAAGTAACGCTATTAACTATTAACGTACCTGTCTCTTCCGAAAACGAATGAGTACCTCTCAGACGCTCGTCCTACTCGAATGAGGTTAGTCT
+
5>>>@FB>:=666@@=BBCCDBBC>8BCC@;;;A@@<B?CCCCDCC?;<6:495>CCCAC+C?@;@??;>=000+00//;;;,<=:=5;;;/8<<6::B>67///.388466848<;;<<=A766>A:8:<:A9:::=A@@?A8990:6;7;67798=>>@<>==A>?;?B@BBB?>>88188917;;;;///(///(.779@A9>7<566-64;8::78>?@@@A=5838999)//:5:=>?;8;5:::7775697777;=:>867>==7=;;<.5.5:755
@ATNG8:03749:04084
GATGGTAGGCGAGAGTGAGACGCAGTACTCATCGTTTCGGAAGAGACAGGTACGTTAATAGTTAATAGCGTACTTCTTTTTCTTGCTTTCGTGGTATTCTTGCTTGTTACACTAGCCATCCTTACTGCGCTTCGATTGTGTGCGTACTGCTGCAATATTGTTAACGTGAGTCTTGTAAAACCTTCTTTTTACGTTTACTCTCGTGTTAAAAATCTGAATTCTTCTAGAGTTCCTGATCTTCTGGTGAGATATGCATGATGCTACCATCGAATGAGGTTAGTCT
+
59<<9=BB?B@A@??;ABBC<69>=@BCCCBCCCDD=BC?C?::;CDAA?BCCBB?C>AABC?B?BBBBBAAAB?=;;;;.=A@D>>>:?C??=@BB@BC?C@@<AB?BBB<=>@@<@AA;A:A@@A;::@;@A;;599<<<@@@AAA>>>>>@<>>A;@@9?=AA?=;??@C9@@@>>2>59466566(8=<==5>?>===BAAA8====.=@@@B=A<>>;>>?>???=?=AA@@@@5::D=AA@@@=;;@@@<><A=>8994966674736606799:6:
@ATNG8:03756:04073
GATGGTAGATACTCGCTGATACACCCAGAAGATCAGGAACTCTAGAAGAATTCAGATTTTTAACACGAGAGTAAACGTAAAAAGAAGGTTTTCAAGACTCACGTTAACAATATTGCAGCAGTACGCACACAATCGAAGCGCAGTAAGATGGCTAGTGTAACTAGCAAGAATACCACGAAAGCAAGAAAAAGAAGTACGCTATTAACTATTAACGTACCTGTCCTCTTCCGAAACGAATGAGTACTATAGACTATCTGAGACTACCATCGAATGAGGTTAGTCT
+
CBBB@CCD@@AFECCCCCCBCBCBC=CCC?B@@@::7;@CBBACCB?BC?B=???<>>??1??BBBBBBBA@@@:??@BCDE5CD?C5;;;-;A>BCFCHCCCC>B@EF@CAB@BBCBBCCCCBBBCCCCC?CBCB?C???AAAB>BBCB?BBBCCAA@?BBBBA@<@@:999599@BC=???>@@@AB2?A=A==>BBA??<?<??@A6:6:=A@A?AAAA=@A@3939==6>AA>???BBBCDDBBB@>>>ACDBBBBBDBB@BBBBB?BCBB?B@CC???
@ATNG8:03758:04055
GATGGTAGGTGCCATGAGTGTATCCAGAAGATCAGGAACTCTAGAAGAATTCAGATTTTTTAACTCGAGAGTAAACGTAAAAAGAAGGTTTTACAAGACTCACGTTAACAATATTGCAGCAGTACGCACACAATCGAAGCGCAGTAAGGATGGCTAGTGTAACTAGCAAGAATACCACGAAAGCAAGAAAAAGAAGTACGCTATTAACTATTAACGTACCTGTCTCTTCCGAAACGAATGAGTACGATGAGATCTCGTGTGCTACCATCGAATGAGGTTAGTCT
+
AA@>?CEC?BBB?CCDCCCCCBBB@BBB?CCAA@@>A?BBBBBCB?BB>B>A>;788888%9;AAB??@DDBBB=BBBCCCC399281877(99@7=;;;BCBAC<A5<==@@@7==>>@=?=>>>AA>>>>:>>>>8<<>@==886:=A>><>;;>@AAB<A???=<8>@:ABA7;;565(8::4;?>>=/8818===BB>>>;@;?AAA;A;>>;;;;?AAA<>>;@<AAA:B>>:===A888;;;?AA@@@A;;;B=>>BAA;A><;>=D@8849;<<=>?
@ATNG8:03760:04042
GATGGTAGACATATCGTACTCTCTGTACTCATTCGTTTCGGAAGAGACAGGTACGTTAATAGTTAATAGCGTACTTCTTTTTCTTGCTTTCGTTGGTATTCTTGCTAGTTACACTAGCCATCCTTACTGCGCTTCGATTGTGTGCGTACTGCTGCAATATTGTTAACGTGAGTCTTGTAAAAACCTTCTTTTTACGTTTACTCTCGTGTTAAAAATCTGAATTCTTCTAGAGTTCCTGATCTTCTGGATACACTCATTGTGCACCTACCATCGAATGAGGTTAGTCT
+
<<<@?BCCCCCBBCHFGBBBBA<<BB966>?@=@BAC>AA>A=AC@A@BB?BD???>D?BB@A6A<A@CB?;<8<459==>*=>9=8//(/00(0;>>@<?;5;;;>8819?@@BBAA:??@<A=A;===>AA<???@8::B@@@>>>AAAA@@@B;>>?;??<A<A>>>@=<<=9<98888(99>4:::::*:>>=>3::>:::>>>@=BBAB/BA==>=A=>=:>AA98//-/5;==AAA7;;A<@@@AC<88//,/;;<:=::<=9767;=9<=>=:>=AA===
@ATNG8:03768:04048
GATGGTAGTGTGTCTCTGAGAGTAGTACTCATTCGTTTCGGAAGAGACAGGTACGTTAATAGTTAATAGCGTACTTCTTTTTCTTGCTTTCGTGGTATTCTTGCTAGTTACACTAGCCATCCTTACTGCGCTTCGATTGTGTGCGTACTGCTGCAATATTGTTAACGTGAGTCTTGTAAAACCTTCTTTTTACGTTTACTCTCGTGTTAAAAATCTGAATTCTTCTAGAGTTCCTGATCTTCTGGACAGAGTGTGCAGATACTACCATCGAATGAGGTTAGTCT
+
:5558=596B;55<<<6666>556>====;;@?BDDH>CC?A=AA;;;;;?DCCCC@D;9;CD?A@BICCCIECB?BCCCB5CB?BBEF=@@@@=@BB?DD;;<BCCG@CCCCCCCC@BBD@E@EBAAABBB?BCBC>BBBACCCB;;;BBBDCEAF@A>AC@C@CCCCBC;;;?BBBBB9B=A=;;;;;*;@CCC<B;;0B@@000+0000,0@CFD@C@BC?BBCBBBB<@<@BABBB;<;B?BCBACCAAABBCDD@@ABBB>BBBAE@BBBC?C@BCBAB
@ATNG8:03725:04108
GATGGTAGGAGACACGTCGCACACGTACTCATTCGTTTCTGAAGAGACAGGTACGTTAATAGTTAATAGCGTACTTCTTTTTCTTGCTTTCGTGGTATTCTTGCTAGTTACACTAGCCATCCTTACTGCGCTTCGATTGTGTGCGTACTGCTGCAATATTGTTAACGTGAGTCTTGTAAAACCTTCTTTTTACGTTTACTCTCGTGTTAAAAATCTGAATTCTTCTAGAGTTCCTGATCTTCTGGTGAGATATGCATGATGCTACCATCGAATGAGGTTAGTCT
+
44:<8<=??CDBAB@CBBBBBCDECCCGCAAB@BBBJ?BBCB?<;;@@BB@BBBCD?B?BA@A8>9???@AA@AA699==>,>@398@>8<79949<A=BG:9;ABAB?CDCCCDGG@CCDAC@CCCBBCAA=ACCCACCBAABCCCBBBB@@@B?BBB@BE@D@BBBBBBBBC?BADEC9B=@=ABBBB2ACBBB>BBBBBCCDBB?BLFF5AA@BB>B?BDADCCCCBB@C@BBCCBB@BBD@BBCCCCCCAAACCCCAAABB?BBBBC@;;;C?B@CGGBB
@ATNG8:03729:04109
GATGGTAGGTGCACATGAGTGTATCCAGAAGATCAGGAACTCTAGAAGAATTCAGATTTTTAACACGAGAGTAAACGTAAAAAGAAGGTTTTACAAGACTCACGTTAACAATATTGCAGCAGTACGCACACAATCGAAGCGCAGTAAGGATGGCTAGTGTAACTAGCAAGAATACCACGAAAGCAAGAAAAAGAAGTACGCTATTAACTATTAACGTACCTGTCTCTTCCGAAACGAATGAGTACAGAGAGTACGATATGTCTACCATCGAATGAGGTTAGTCT
+
@BA@?BDD?BBBCDDCCCBCCCCCD?CBB?BABDAA>@?BBCCCCC@CF?@>?BB99999*:>BCDCFCCCCCC=@A99999*:A>C4:;;6;BB@BBBBBBCCB>A>BB>BBB=@@BBBCCCBBCCCCCCC?CDCC?BABBAAA@>AACCC?BCCCCBAB?AAAAAA?AA>@BB:<<;;;3<<=8<<<<>.;@=A00/==BAA<A<A>>>=@<?AIBB?BBBBBCC@D@CCC<B@@<@AACCBBBAACAAAAA@ABBBBB@@@B?CBB@@<???@<A=@@@>>
@ATNG8:03731:04129
GATGGTAGGCGTGTGAGAGTCTGCCCAGAAGATCAGGAACTCTAGAAGAATTCAGATTTTTAACACGAGAGTAAACGTAAAAAGAAGGTTTTACAAGACTTCACGTTTAACAATATTGCAGCAGTACGCACACAATCGAAGCGCTGTAAGGATGGCTAGTGTAACTAGCAAGAATACCACGAAAAGCAAGAAAAAGAAGTACGACTATTTAACTATTTAAACGTACCTGTCTTACTTCCGAAACGATGAGTACTGCGTCTCACTCTCGCCTACCATCGAATGAGGTTAGTCT
+
//<<7=BB:6:ABB>DC@@@A;55<2;994555>==3<2/0/87796<<8<9===BBCCC1854?;;;8>>?:@9A888;;;)88486:==1=<:59;22,2<:677(64:;6<9;056<77555795=799::6:??D<==;<:9:=:=<@@B<AAB==>@@:?888AC?BB>A=A9==8765&5::676555'694//-2,---289-3.5555=/66,55:9:6::;77.59A7@9>>;353733/7........35589999555077=297=>?:>?::7:;??@==
@ATNG8:03733:04092
GATGGTAGAGTACAGTGTAGAGACCAGAAGATCAGGAACTCTAGAAGAATTCAGATTTTTAACACGAGAGTAAACTGTTAAAAAAGAGGTTTTACAAGACTCACGTTAACAATATTGCAGCAGTACGCACACAATCGAAGCGCAGTAAGGATGGCTAGTGTAACTAGCAAGAATACCACGAAAGCAAGAAAAAGAAGTACGCTATTAACTATTAACGTACCTGTCTCTTCCGAAACGAATGAGTACGTGTGACGTACGTGAGCCTACCATCGAATGAGGTTAGTCT
+
888<=?9>@?;;==666>>>=@BB966=:556=;@7<AF>?===?9<<<<:>>/0/998';6///7:777878/---,(,,,,,#,--3:::/:8:177///87/.)-0442--/26755<A?ABBBCCBBBB?@@@@=@???@?>?2;5<;;5;BBAA??A=A@BCAA>@@;??@<>=;::56//(/////'.705522;889939298;;:>=AAB@@<@AAAAAB@D=??A=>9928;<;;777<>878?554<;999//(/9638888848=<;=:>====@
@ATNG8:03742:04115
GATGGTAGCGCGACGAGCGTAGACCAGAAGATCAGGAACTCTAGAAGAATTCAGATTTTCAACACGAGAGTAAACGTAAAAAGAAGGTTTTACAAGACTCACGTTAACAATATTGCAGCAGTACGCACACAATCGAAGCGCAGTAAGGATGGCTAGTGTAACTAGCAAGAATACCACGAAAAGCAAGAAAAAAGAAGTACTCTATTAACTATTAACGTACCTGTCTCTTCCGAAAACGAATGATACGTGTGCGACGTGTCTCCTAATCGAATGAGGTTAGTCT
+
@@:<:===@999BCCAAA==@@00,/793:@AA;;7;7;;AAA@B=A@=A=@@@??>>5?B?BBBBBAABBBE>AA?@@@@,;;5;>AAB:ABB?BBBBCCHCC@C@DD@CCC?BC@A@BBBABBCCCGID?BBAA=@DC@@ABB?B?B;;:;BBCDCCC@CCCBBB@BC?AA@;@>9:::+:::3:==>=>&>?:>877=>B??;D;AB==:>=B@>>?=@@888><9>78889)8<<8;::9>==<>//////>;;;@??:;;7:>BC?:99<8=4;;<==
@ATNG8:03744:04128
GATGGTAGTGTCATATGAGAGTGTGTACTCATTCGTTCGGAAGAGACAGGTACGTTAATAGTTAATAGCGTACTTCTTTTTCTTGCTTTCGTGGTATTCTTGCTAGTTACACTAGCCATCCTTACTGCGCTTCGATTGTGTGCGTACTGCTGCAGTATTGTTAACGTGAGTCTTGTAAAACCTTCTTTTTACGTTTACTCTCGTGTTAAAAATCTGAATTCTTCTAGAGTTCCTGATCTTCTGGATGCGACGCGATATACTACCATCGAATGAGGTTAGTCT
+
?@A>@CCCBBBCCCCBBBCDDDBBAABBBCAA?ABB@CC?B?BDDCCBC@CCCCC@B?BBBB?C?CBCCBBACC?BBBBB1BB?BCBD=A@BD?CBC@CD>BBBDBC@BCCCCCCC@CBC@D?CCCDBAAC@CDDC>ABCCCCCCDBBADAAABBA@@<??;@?ABBCCCDCC?@BDED8@6:2;;;;:*:@AAB=BBCBCCCBBBADDED3CCBBC@DACE@BB@@@@@>@ACCCBBC@BBB@B::;CBBBB;;;GCCCECC@BBBCC@AAAB?A=ABBCB
@ATNG8:03750:04123
GATGGTAGCACGACACGACGATGAGTACTCATTCGTTTCGGAAGAGACAGGTACGTTAATAGTTAATAGCGTACTTCTTTTTTCTTGCTTTCGTGGTATTCTTGCTAGTTACACTAGCCATCCTTACTGCGCTTCGATTGTGTGCGTACTGCTGCAATATTGTTAACGTGAGTCTTGTAAAACCTTCTTTTTACGTTTACTCTCGTGTTAAAAATCTGAATTCTTCTAGAGTTCCTGATCTTCTGGATAGCGACGCGATATACTACCATCGTCCGACTAAAAGTCT
+
DBCB@GFCC@@@<@;:565565>@@BBBBFAA?AAAC;@@=@@@@ACD@@=@BB;;5;597>?5875=BCBABBA;999999#333888929:::<??;?AA;=>><>C?BBCBB@7758@B=E;?>@==>?B=>>?B59/::///:98:::=<<A9:77:5615;AAA=;:666).//./&/2835////'.:777)..3355999;::::9(5///83958919:9:99@;@;>>;66;,---0647?>;://////=;<>=>A<>>===?:?@>::;;2;===
@ATNG8:03753:04096
GATGGTAGTGTCATATGAGAGTGTGTACTCATTCGTTTCGGAAGAGACAGGTACGTTAATAGTTAATAGCGTACTTCTTTTTCTTGCTTTCGTGGTATTCTTGCTAGTTACACTAGCCATCCTTACTGCGCTTCGATTGTTTGCGTACTGCTGCAATATTGTTAACGTGAGTCTTGTAAAACCTTCTTTTTACGTTTACTCTCGTGTTAAAAATCTGAATTCTTCTAGAGTTCCTGATCTTCTGGGTGTATCAGCGAGTATCTACCATCGAATGAGGTTAGTCT
+
777:+//>:95556>>CCCEBBBBBAAA@@@@=AACE=CC@C@CABB=<<7<<<;;7;:@AAA9B=@>>>@;;0@;::;::'//)///:(45<<7<=B?=C@B9999946BABBCB@====2929@@BAABB>A@@C>;;;6;;CDAABBCBB@@>@CC@CC@B>AA;;;BBBD@A;;;;.;5;;>??>>,@>@@@6@9959555559>>>?*<5555158=@@CCC999C?@9A<=?==29::;.;:?=@@AB999=999:;995:555=?AABA?B?CB@9:
@ATNG8:03761:04127
GATGGTAGCGCATATCAGCGCAGCCCAGAAGATCAGGAACTCTAGAAGAATTCAGATTTTTAACACTAGAGTAAACGTAAAAAGAAGGTTTTACAAGACTCACGTTAACAATATTGCAGCAGTACGCACACAATCGAAGCGCAGTAAGGATGGCTAGTGTAACTAGCAAGAATACCACGAAAGCAAGAAAAAGAAGTACGCTATTAACTATTAACGTACCTGTCTCTTCCGAAACGAATGAGTACAGAGAGTACGATATGTCTACATCGAATGAGGTTAGTCT
+
BBAA?A<69;?CBBBBBBBBBBCCC=BAC?ACBAAB8;8;BBBAAA?CB?B?AAA;;;::*;>CBBBCDDBBBC=BCBCDCC5CC;A4;;;.<AB?CCCCDCCBB@C@CC?BBC=??CCDCCCCCCCBBADGAFDBB>BAA@AAAC?B?B:98:C@@?DBA?ACCDDC>AA>BBB@CC???8???=?BCCC2>>9>000@@CBB<?<;==?;>;>ACBB?AA@BAAA?B?BBB=B@@=@DDBCCBBD???CCBBAAABBBBABBDC>>//*///<7<6::66:
@ATNG8:03765:04138
GATGGTAGCACACGAGATCTCATCGTACTCATTCGTTTCGGAAGAGACAGGTACGTTAATAGTTAATAGCGTACTTCTTTTTCTTGCTTTCGTGGTATTCTTGCTAGTTACACTAGCCATCCTTACTGCGCTTCGATTGTGTGCGTACTGCTGCAATATTGTTAACGTGAGTCTTGTAAAACCTTCTTTTTACGTTTACTCTCGTGTTAAAAATCTGAATTCTTCTAGAGTTCCTGATCTTCTGGGCAGACTCTCACACGCCTACCATCGAATGAGGTTAGTCT
+
DCAB?ACCDDCCDCCCBCCCAABCCCCCDC99::CCC>CB@D?CACDDCC?CCCBA?C@CBBA?B@BBBAABCBB?@CCFD3BB?BBBD>CCCD?C@@<@B:>=ADCC?AACCCB@@;AAA:@:=>>C@>>>;AAAA7;;?;;;>>AA?AAA@@@;>>><@D;A9=@AAA??@A;@@?AA5A;>:>;;;;+89,,,(,,,,,,9::=8=<<<.;AAAA<>;>?;?>??;::<@;??AAAD8<<AB:B>;:;=????AA@@>=>@@;@===@<AA@@<?<@A===
@ATNG8:03737:04150
GATGGTAGAGAGAGCTCTCTCATCGTACTCATTCGTTTCGGAAGAGACAGGTACGTTAATAGTTAATAGCGTACTTCTTTTCCTTGCTTTCGTGGTATTCTTGCTAGTTACACTAGCCATCCTTACTGCGCTTCGATTGTGTGCGTACTGCTGCAATATTGTTAACGTGAGTCTTGTAAAACCTTCTTTTTACGTTTACTCTCGTGTTAAAAATCTGAATTCTTCTAGAGTTCCTGATCTTCTGGGTCTACGCTCGTCGCGCTACCATCGAATGAGGTTAGTCT
+
@;;69==>BBBBB@;;9;6;;;9;;@@B?CAA=@@@@:@B>A?BBA@ACC=@@@@?;?>@??C?B?BBBBBBBBA=@@@?2@/91999:29AAB?BCA@A@000@@<>:>??:A>>>::;;5;6;AAE@??A<AAAA6:899=>???==>?///<+//97995=:>>===<><>566ADD2?8;7;;HFH/E@777.7/////<;7;7;CCB/@:::C=D:==<@@???@@;@=BB==;;7;?AA7;;;==;;;>D?>>>>@@@@<???@=7<=//-/6:;==@
@ATNG8:03745:04164
GATGGTAGATATATGCACGCTCTACCAGAAGATCAGGAACTCTAGAAGAATTCAGATTTTTAACACGAGAGTAAACGTAAAAAGAAGGTTTTACAAGACTCACGTTAACAATATTGCAGCAGTACGCACACAATCGAAGCGCAGTAAGGATGGCTAGTGTAACTAGCAAGAATACCACGAAAGCAAGAAAAAAGATGTACGCTATTAACTATTAACGTACCTGTCTCTTCCGAAACGAATGAGTACTACTCTCAGAGACACACTAATCGAATGAGGTTAGTCT
+
<<BB@CCCCBBCBCCGCDDEEA@AC@CBC?BABBAA?B?BBBBCBB?AA=A:??;;;8;<)86=::::>:;=;;78:>>?>>)99254999+99>990/7///::6;266:==>:=BA?@CBBBBC<;;@;0*00/06:787:?AB30*000+0///:;;?>??>CCB?BB;>?>=AACDD>BAA<:::99:%9;;:>AA>>BCB?B@BA@@=@>=@A@@>@@@@@@>;>2787-3>?;@BBBABBCBBBBCCAAAAA>?>?===:<=::19755.248=@;5
@ATNG8:03747:04157
GATGGTAGAGTATCATGTGTATCTCCAGAAGATCAGGAACTCTAGAAGAATTCAGATTTTTAACACGAGAGTAAACGTAAAAAGAATGTTTTACAAGACTCACGTTAACAATATTGCAGCAGTACGCACACAATCGAAGCGCAGTAAGGATGGCTAGTGTAACTAGCAAGAATACCACGAAAGCAAGAAAAAGAAGTACGCTATTAACTATTAACGTACCTGTCTCTTCCGAAACGAATGAGTACTGTATCTATGTGTGCGCTACCATCGAATGAGGTTAGTCT
+
AAA<>BCBCBCCCCDAABCCBBBBB?BCC?ACCC??=??BBCCCCC?BB?C?BDCCCDDD2C?CBCCCCCCBBB=BBBBCGG5CC@BAAAA;ACC?CDACCAABB>B?BB?BBB?BBBBCCBBBBBCCCDDC?DDBB>AACC?A??<@@DAB@BBBBBAAD@DCBBBB>BB=AB@8;<887*999;99999(7>8>799BBA?@8;7;A??<?<@@CCC@CBBBABA<A@BBA:A::6;BACCBBBBBAAAB@@@BBBB===CCC@CCBB@:>B@A?@@CA:::
@ATNG8:03749:04175
GATGGTAGCACACGAGATCTCATCGTACTCATTCGTTTCGGAAGAGACAGGTACGTTAATAGTTAATAGCGTACTTCTTTTTCTTGCTTTCGTGGTATTCTTGCTAGTTACACTAGCCATCCTTACTGCGCTTCGATTGTGTGCGTACTGCTGCAATATTGTTAACGTGAGTCTTGTAAAACCTTCTTTTTACGTTTACTCTCGTGTTAAAAATCTGAATTCTTCTAGAGTTCCTGATCTTCTGGATACACTCATGTGCACCTACCATCGAATGAGGTTAGTCT
+
AA<>@CCBBCCCA@BBBDFGBBCBCCCCCECC@BCBD>BB@B>BCCBBBD@CCBBA?BAECBB@B?BBBBBBBBC?ACAAC1AA<??BC>CBAB?BCC?AB>>>?ABA@BBCBB???<@AA:>:>DAAA???;AAAC=C>@@>>>>>A>>>>>>A;>>@=AA=A<AA<=>DA>>:><<<<5=;@:<=<<<+;<===6=:::=>A>>><BBAA/A>??A=A=>>:=@>A?;;8:=AAA@@@8;;@=A@@@@:::<<=>===B7;;>=@>==?=>>>=:==A>=>>
@ATNG8:03751:04167
GATGGTAGGTGCACATGAGTGTATCCAGAAGATCAGGAACTCTAGAAGAATTCAGATTTTTAACACGAGAGTAAACGTAAAAAGAAGGTTTTACAAGACTCACGTTAACAATATTGCAGCAGTACGCACACAATCGAAGCGCAGTAAGGATGGCTAGTGTAACTAGCAAGAATACCACGAAAGCAAGAAAAAGAAGTACGCTATTAACTATTAACGTACCTGTCTCTTCCGAAACGAATGAGTACTGCGTCTCACTCTCGCCTACCATCGAATGAGGTTAGTCT
+
599:7?CB@CBBCDEDCCCCCBBBC?BCD@CBBB::8;@DCCBCCC@CE@C@DDBA@AA@0A=BBCBCCCBBBF=A@;;;;;.;B?D=BBB;BCD@CBBCDC????B@BD@A@?>AACCCBA@CCEECCCCC?CCCC<@@BB?@>@9A=B@@>@BBABBBB?BBCCCA?CC>7877;=<<<399:4:GDED/BB@D888??A=>9=;>???<A;??FDC@CBBA@AA>B?BCD=BBB>@ABB?>?CCCBBBCCCCCCCCCC?B@@=@BBBB??AAA?@@DC@@@
@ATNG8:03753:04170
GATCTCGCTGATACACCCAGAAGATCAGGAACTCTAGAAGAATTCAGATTTTTAACACGAGAGTAAACGTAAAAGAAGGTTTTACAAGACTCACTGTTAACAATATTGCAGCAGTACGCACACAATCCGAAGCGCAGTAAGGATGGCTAGTGTAACTAGCAAGAATACCACTAAAGCAAGAAAAAGAAGTTACGACTATTTACTATTTAACGTACCTGTCTACTTCCGAAACGAATGAGTACGTGTGACGTACGGTGAGCTACCATCGAATGAGGTTAGTCT
+
DCBBBBBBBBA;;;;;;,9::.9A@@:;8;=@A;<9::8=>7?58==77777$3-7<:<<<;7777.787999*7=19/877&777,338566.//7595793:22,2772225889...5579455.2=555279<::7::<=B>@AABCCAA>ABA<>@<9949AA=?>>@@8@@A:=9999)66///(/99786888.:87676(54:9<<A9998///887=38=@6<=?497:;///////.663////(-42-..8826557A;@@??;A:?>;=<
@ATNG8:03754:04148
GATGGTAGCGCAGTATCAGCGCAGCCAGAAGATCAGGAACTCTAGAAGAATTCAGATTTTTAACACGAGAGTAAACGTAAAAAGAAGGTTTTACAAGACTCACGTTAACAATATTGCAGCAGTACGCACACAATCCGAAGCGCAGTAAGGATGGCTAGTGTAACTAGCAAGAATACCACGAAATCAAGAAAAAGAAGTACGCTATTAACTATTAACGTACCTGTCTCTTCCGAAACGAATGAGTACGAGAGTCAGAGCAGAGCTACCATCGAATGAGGTTAGTCT
+
55*,(,,-79;556=<?=>?@:55<7<<C9A=>?A@>@499454:<633-3-3344=@@@+;055=55/9///<,///<<<<+99496<<<0<>>6;;>>9949=29244.443-3;;;:;:<??59565;;655.55.54<;;;55.5495945==<<===9=655;=04549=<8<<998*890*00000(//(///678=8<7=>555?=A;??B;:6:CA;;;B?@<>>?/:::2998<==793778?AABCECAAA989@@=A9:8B;=B;;4;;>=944
@ATNG8:03760:04143
GATGGTAGATACTCGCTGATACACCCAGAAGATCAGGAACTCTAGAAGAATTCAGATTTTTAACACGAGAGTAAACGTAAAAAGAAGGTTTTACAAGACTCACGTTAACAATATTGCAGCAGTACGCACACAATCGAAGCGCAGTAAGGATGGCTAGTGTAACTAGCAAGAATACCACGAAAGCAAGAAAAAGAAGTACGCTATTAACTATTAACGTACCTGTCTCTTCCGAAACGATGAGTACATAGATATACGTATAGCTACCATCGAATGAGGTTAGTCT
+
BBDC@CCCBCCDDBCBCCCCCCBDD>FA@>BCCC@@?A@CBBAAAB@BC?B?BBA@ABBB3B?BBBBBAAACCD>BBAAAA@,?>;@<@@@7BDC@JHCCDCCCC@C@DD@CAB?BBBBBCCCCCCCCAAAD@CCCC?CBAAADBB?B@DAA@BCBBBDCC?BBBBBB@BB?BCC59:9::,8<<99999:(9<7<688?>==>1818>==6;6;AC@@=@@@@?CC@B?BDD>D???BBBBCCBBBBBCCAAA@@@AAAAA@@<>>>>B=??>@<@;@B===
@ATNG8:03760:04149
GATGGTAGTAGTACACTAGTCATACCAGAAGATCAGGAACTCTAGAAGAATTCAGATTTTTAACACGAGAGTAAACGTAAAAAGAAGGTTTTACAAGACTCACGTTAACAATATTGCAGCAGTACGCACACAATCGAAGCGCAGTAAGGATGGCTAGTGTAACTAGCAAGAATACCACGAAAAGCAAGAAAAAAGAAGTACGCTATTAACTATTAACGTACCTGTCTCTTTCCGAAACGAATGAGTACGTGTGACGTACGTGAGCTACCATCGAATGAGGTTAGTCT
+
888<@AAABCDCCCCCECCGCBBBB?BBB@BCCCAA>A>BBDBBAC@CC?C?B@@99999)8=ABBAAACACAC<BBAAAAA0@@;@4;;;-;BB>BBBCCCCCC@C?CC?CBB?BB??@BCCCCCBBBCCC=CBCC?AABBCBBB<?<?@?<@CCCBACC?BBBBBB>BB??>?==>::::+:>>9988888%/<7<///=<ABB=?:==AA7:7:?A@@?@B@@@:99/0;;;;7;00,0?@ACBBB???ABAABCB???????>A=999>A<=888;@=@@B>>
@ATNG8:03761:04175
GATGGTAGTGCGTGAGAGAGAGACCCAGAAGATCAGTAACTCTAGAAGAATTCAGATTTTTAACACGAGAGTAAACGTAAAAAGAAGGTTTTACAAGACTCTCGTTAACAATATTGCAGCAGTACGCACACAATCGAAGCGCAGTAAGGATGGCTAGTGTAACTAGCAAGAATACCACGAAAGCAAGAAAAAAGAAGTACGCTATTAACTATTAACGTACCTGTCTCTTCCGAAACGAATGAGTACGAGAGAGCACACGTGTCTACCATCGAATGAGGTTAGTCT
+
@A?<>BBBBCBBBBCFFGGCCCBBB=BED@CBBCBFA@<AAAAAAA?AB?B?BCCBBBBB5B@CDCCCCCCCCD>CC@@@@@1@C@DBCCD;CBB@CDCCBBBCC@C?CC@CCB>@@ABCBBBBDDCCCCCCACBBB?BA@@ABBC@CAGCC@BBAACCCD?ABACBC?AB?BBB9>?><<3=::3::::::%9?<A:99BAA>?:=8====0818=BBB@CBBAAAA6;6;AA9ADB?@@@CCCBBBBBCB@@@CCCCACBBB@@=A>::B=;;;>=A=>BBBB
@ATNG8:03761:04188
GATGGTAGTATCTGCACACTCTGTCCAGAAGATCAGGAACTCTAGAAGAATTCAGATTTTTAACACGAGAGTAAACGTAAAAAGAAGGTTTTACAAGACTCACGTTAACAATATTGCAGCAGTACGCACACAATCGAAGCGCAGTAAGGATGGCTAGTGTAACTAGCAAGAATACCACGAAAGCAAGAAAAAGAAGTACGCTATTAACTATTAACGTACCTGTCTCTTCCGAAACGAATGAGTACTACTCTCAGAGACACACTACCATCGAATGAGGTTAGTCT
+
9:@>;BCCCCBBCEECCBCDDDCBB?CDC@BB@@??<@=ACCAAAB@CB@B@BBBBBBBB3B?CBAABBCB@@A<@@ACCCC5BA?C?BBB<BCC@AABCCCDBB?B@CD?CBC<@?BCCDCECBCCDDBBB?BCBB?BABBBBBB?C?B@A>ACCCBCCA?CCAA???AC>AAB>@@>?<5?==9?=>>>/>D=C;::@A@@@7;7;A>>;>;=@BCB@BBBBBBA>A?AAA<ABB?BCDDBABBBBBBBBBBBB?@@@@@@@@<@A===:=@@@>@?BBBBB
@ATNG8:03769:04155
GATGGTAGGTGCACATGAGTGTATCAGAAGATCAGGAACTCTAGAAGAATTCAGATTTTTAACACGAGAGTAAACGTAAAAAGAAGGTTTTACAAGACTCACGTTAACAATATTGCAGCAGTACGCACACAATCGAAGCGCAGTAAGGATGGCTAGTGTAACTAGCAAGAATACCACGAAAGCAAGAAAAAGAAGTACGCTATTAACTATTAACGTACCTGTCTCTTCCGAAACGAATGAGTACCTCTCAGACGCTCGTCCTACCATCGAATGAGGTTAGTCT
+
@@@?;?;C@CCCCCBCCIDCCCBBBBDD@@@ACBB>C?BBBCCBC?BC?C@CCB>>>>>0>?CCCECDCCA@@6>@::;;;*;@>@<@@@8@BB?BBBCDCCA?=??BB@B@@<@@CBCCBBCCCCCBCFD?CCBB?B@@?AAAB?B@C:::;BBCCCCC?AACBBB>BB>BBB>BA>=;7???;?CCCC2CD?B997BBA@@:=;=>>=595:>B@B?BC@@ACC@B?BDD=CAA?CBBCBBB>===BBBBBBBBBBBB?BBB?@????=:::><>6=BABB
@ATNG8:03721:04213
GATGGTAGCTATACGTATATCTATGTACTCATTCGTTTCGGAAGAGACAGGTACGTTAATAGTTAATAGCGTACTTCTTTTTCTTGCTTTCGTGGTATTCTTGCTAGTTACACTAGCCATCCTTACTGCGCTTCGATTGTGTGCGTACTGCTGCAATATTGTTAACGTGAGTCTTGTAAACCTCTTTTTACGTTTACTCTCGTGTTAAAATCTGAATTCTTCTAGAGTTCCTGATCTTCTGGATAGCGACGCGATATACTACCATCGAATGAGGTTAGTCTTA
+
6669)///49999;;666=<=;;;69;9;BCC@AAAD=BB@C@CBABC;;::ABBB?B>ABBC=A988BACBBBB?BBBBB1A;6;887.799;6;::4:<13733794:3439699479719155555779288//(..55565755699/./73//59;;2859997A552215333,3)..9;;;)22222,3...322....335)368;94969=6::><858;A;D966//,/<<6<==>///6899/8/;;///949887>7;8//+/49886606
@ATNG8:03725:04213
GATGGTAGTCTCAGATAGTCTATAGTACTCATTCGTTTCGGAAGAGACAGGTACGTTAATAGTTAATAGCGTACTTCTTTTTCTTGCTTTCGTGGTATTCTTGCTAGTTACACTAGCCATCCTTACTGCGCTTCGATTGTGTGCGTACTGCTGCAATATTGTTAACGTGAGTCTTGTAAAACCTTCTTTTTACGTTTACTCTCGTGTTAAAAATCTGAATTCTTCTAGAGTTCCTGATCTTCTGGAGATATCATCAGCGAGCTACCATCGAATGAGGTTAGTCT
+
//7:59:;;;<<=<<6669999;555<<::;<9<==?7?>:>:;;;=<<=99;656:<587//)/)/99/////:)//888'//)/9::24355.55515=7<<<<<>:?CCBBCBA?B@@<@5;9>>>@?>:>999.6=<<<==555:;;@<??7?@@<@B<?:>8:5:<<@@=@@@@@4@=A,//<<<)//<<<3?><666;;;<8<===*6666@;@<??:;99/0/:696;9<:;??@?@;999>>@@@BBBAB?=000==8<>@9968@AA=B?CCCBB
@ATNG8:03726:04228
GATGGTAGGCACTGCGCACACATCCCAGAAGATCAGGAACTCTAGAAGAATTCAGATTTTTAACACGAGAGTAAACGTAAAAAGAAGGTTTTACAAGACTCACGTTAACAATATTGCAGCAGTACGCACACAATCGAAGCGCAGTAAGGATGGCTAGTGTAACTAGCAAGAATACCACGAAAGCAAGAAAAAGAAGTACGCTATTAACTATTAACGTGCCTGTCTCTTCCGAAACGAATGAGTACTATAGACTATCTGAGACTACCATCGAATGAGGTTAGTCT
+
@;;6;<<<:=<:5545999;A@;;<4@?A=A@B>AA9A@BCCA@@M@CC@C@@@@@>@>@.?>ABBBBAA@@??89:;CFFF1BB@C@CCC=CCH@CCCCCCDAA>@?BC?CCB=??BABCCCCCCCCCDAA@BBAA>BBBBBAAA@C@CCC@CBA@@BBB@BBACBB@B@=???:??===5=981:=>>?/>A;@888BAA;;7;=@@BF<@<>>BBB@CCBBBBB?B?BBD>BAA?BBBCBAACAAA>>>?@BDBBABBCBBB?BCDBA>ACCC?D@BB999
@ATNG8:03727:04200
GATGGTAGAGTACAGTGTAGTAGACCAGAAGATCAGGAACTCTAGAAGAATTCAGATTTTTAACACGAGAGTAAACGTAAAAAGAAGGTTTTACAAGACTCACGTTAACAATATTGCAGCAGTACGCACACAATCGAAGCGCAGTAAGGATGGCTAGTGTAACTAGCAAGAATACCACGAAAGCAAGAAAAAAGAAGTACGCTATTAACTATTAACGTACCTGTCTCTTCCGAAACGAAATGAGTACACATCGTCGTGTGCTACCCATCGAATGAGGTTAGTCT
+
:<==;<;<CBBB?CCCB>=<<==<@8<<<:?966;>8;7;;::::<69:03.7?>?@@AA1B?CCBBABB@@@@80/09:::*::7=5;;;0;;<=CBCBAAA;;7;?AA=B;954=;;?@AABBBBBBBDC?;;:?:===>>B@A>BABBB?BCCCCCCC?BBBA@@<??:>A>073;77.3320222222#/:63/..63776-3,27--(-(-66696558??==330377.7333(3378377:==;3../////887333(3339;2888827634388
@ATNG8:03729:04206
GATGGTAGGAGACACGTCGCACACGTACTCATTCGTTTCGGAAGAGACAGGTACGTTAATAGTTAATAGCGTACTTCTTTTTCTTGCTTTCGTGGTATTCTTGCTAGTTACACTAGCCATCCTTACTGCGCTTCGATTGTGTGCGTACTGCTGCAATATTGTTAACGTGAGTCTTGTAAAACCTTCTTTTTACGTTTTACTCTCGTGTTAAAAATCTGAATTCTTCTAGAGTTCCTGATCTTCTGGTGTCTGATCTGTATCACTACCATCGATGAGGTTAGTCTA
+
59@=8=BB?CCCBBAAACHHECBBBBBCCGCC@CCDD=BB@C@CBBBECC?B@@@B?B?BCCD?A?BBBBAAA8;5;;777)<>8=???8=;=B=BAC?BB>@??BBB@AAAA>>>@:>>>;?;?===>>>><>>>><;;;?===>@AAA===??=A>>;>B=A<@?<<=;;//*/7777-75>488988(7<////'/78///92,-)-999(--7;;7=3;759?>9888;A=>>>@@?;??@:=>@;:;=========;;;?>:<77-----909096--/7
@ATNG8:03730:04203
GATGGTAGCTATACGTATATCTATGTACTCATTCGTTTCGGAAGAGACAGGTACGTTAATAGTTAATAGCGTACTTCTTTTTCTTGCTTTCGTGGTATTCTTGCTAGTTACACTAGCCATCCTTACTGCGCTTCGATTGTGTGCGTACTGCTGCAATATTGTTAACGTGAGTCTTGTAAAACCTTCTTTTTACGTTTACTCTCGTGTTAAAAATCTGAATTCTTCTAGAGTTCCTGATCTTCTGGAGATACACATGATACTCTACCATCGAATGAGGTTAGTCT
+
CCBA?BCCCCCBBBBBCCCBCCCBBB@@ACBB>BCCC=CC?C?@@ACCCC?CCBBB=A=AAAA?A;?@ABBBBCA?AAACA2AA?AABC>CAAB>BBB>BB;==BCCC?AAAA@@AA7>>A6868>=?;;;>:>@AA:=>B;=>>?AAAAA?>?A;>?>;@@;C:@@@@@===A;AAAAA.A;C;===<;.:=777(//6///<:9=<@@@@.>A?AA=A<=>:=?@>::8<><=>A@>@7>>A<>>=D@AA<=>@>8:8A>>>@:@88:@9566@<?:>>===
@ATNG8:03730:04216
GATGGTAGGACGAGCGTCTGAGAGGTACTCATTCGTTTCGGAAGAGACAGGTACGTTAATAGTTAATAGCGTACTTCTTTTTCTTGCTTTCGTGGTATTCTTGCTAGTTACACTAGCCATCCTTACTGCGCTTCGATTGTGTGCGTACTGCTGCAATATTGTTAACGTGAGTCTTGTAAAACCTTCTTTTTACGTTTACTCTCGTGTTAAAAATCTGATTTCTTCTAGAGTTCCTGATCTTCTGGTGAGATATGCATGATGCTACATCGAATGAGGTTAGTCT
+
:?9924997<9;6=559??@BDDC@CBBBBAA?ABCE>CC?B@BCBBBDF@BCAAAADADCCB@CADCCCCCCCGABBBBB5BD@BABB<AA@A<A;;6:C>A@BB@A?AFCCCCBD@BBC@B@CCBCBBBD=AA@@<ABCCD@@@CECBBBBBA?BAA=;:49;=ABBCFCCD@BBKII=CAC@CBBBA,@B;;;7;CCCCCGA@@=A@@A,;;;BBBB=BD;;;ECAAA?A?BDDCCC?;:;?B@AABCCBCCCEEDCBBCCDCCCCC@@AAF@C@CCB@@
@ATNG8:03736:04199
GATGGTAGTATCTGCACACTCTGTCCAGAAGATCAGGAACTCTAGAAGAATTCAGATTTTTAACACGAGAGTAAACGTAAAAAGAAGGTTTTACAAGACTCACGTTAACAATATTGCAGCAGTACGCTCACAATCGAAGCGCAGTAAGGATGGCTAGTGTAACTAGCAAGAATACCACGAAAGCAAGAAAAAGAAGTACGCTATTAACTATTAACGTACCTGTCTCTTCCGAAACGAATGAGTACACATGTCGTGTCGTCTACCATCGAATGAGGTTAGTCT
+
::/505<<45655=<;;<>==B?>>:=C>9;@@@@B?B?B@@<<<@9>=4=48;>77777$317;8<8?==733(3399994$4;7;4;;;055<7;;665=556:=:=<7<9:05944<CBBCCBBBAA;;8<AAA@CDBCCCCC@C@D<;7;AAAB:::=???BBB?BB>???=A>788)3771;;;<<,794999:A=88<;?:>>>>;A<A@BBB?ACB998>?B<@AC=BAA577;>>=>?@@ACBAA>88899::8838C5566<5555:5:=??8
@ATNG8:03737:04233
GATGGTAGTGCGTGAGAGAGAGAACCCAGAAGATCAGGAACTCTAGAAGAATTCAGATTTTTAACACGAGAGTAAACGTAAAAAGAAGGTTTTACAAGACTCGCGTTAACAATATTGCAGCAGTACGCACACAATCGAAGCGCAGTAAGGATGGCTAGTGTAACTAGCAAGAATACCACGAAAGCAAGAAAAAGAAGTACGCTATTAACTATTAACGTACCTGTCTCTTCCGAAACGAATGAGTACATAGATATACGTATAGCTACCATCGAATGAGGTTAGTCT
+
5--/6;9<==96;BCECCCA955.59)55;7<==<99.4.44:334404<4948??<?>><'747733333338;13344444$4;7=8===2=<<8<@<@966=?:>8@?::::7;=>=?956?695<<;:;:=;:?:>988?=>>=A?A@?<?995=::;8;;9666(//(/>:077337)7;;5;>>>>1::46255;A>>>9@;A=>=8=;87:@@?A:99BBB>B=AAA=?980773:>B<==@?@@B;;9;:77957:66/59;;<7<::>::8<5558
@ATNG8:03741:04235
GATGGTAGTGCGTGAGAGAGAGACCCAGAAGATCAGGAACTCTAGAAGAATTCAGATTTTTAACACGAGAGTAAACGTAAAAAGAAGGTTTTACAATACTCACGTTAACAATATTGCAGCAGTACGCACACAATCGAAGCGCAGTAAGGATGGCTAGTGTAACTAGCAAGAATACCACGAAAGCAAGAAAAAAGAAGTACGCTATTAACTATTAACGTACCTGTCTCTTCCGAAACGAATGAGTACTACTCTCAGAGACACACTACCATCGAATGAGGTTAGTCT
+
//:;7<?@ABCBABBCDIDIDD@@@;@CC=ABA@@>:?8=@<==:;7??8B?=>>=8===+<7888:::B=BBB<==ABEDD5;;694===0><@@CCCCCBA;;7;?AA?BBCGDCBBDCDEBAABCDDCB=@>00+0000;::>=A=BAA@C@@?ABBB@CCBAAA???;?B?6>>>>>8;<<9999:::%89:;988@@>@A1858=A@8?:>;@@@?BAA@@??8<8888-7?@:ABBCCAAAAA??:::A:99?@@@???C<@?@>?:=A::8:@B@@@@
@ATNG8:03745:04213
GATGGTAGCGCATATCAGCGCAGCCCAGAAGATCAGGAACTCTAGAAGAATTCAGATTTTTAACACGAGAGTAAACGTAAAAAGAAGGTTTTACAAGACTCACGTTAACAATATTGCAGCAGTACGCACACAATCGAAGCGCAGTAAGGATGGCTAGTGTAACTAGCAAGAATACCTCGAAAGCAAGAAAAAGAAGTACGCTATTAACTATTAACGTACCTGTCTCTTCCGAAACGAATGAGTACGATGAGAGAGCTCTCTCTACCATCGAATGAGGTTAGTCT
+
CB@A?A;6;@BC?AACBBBDDDCCC=BBEACCCC@?;?<AACCCCB?AC=A=BBCCCCCC1C?CCCEDAAABBC9??99999*;B=A5;;;4;CDDFCCBBBBBB@B?BB?BBB>BBBBDCCCBBBBBBCCC@CCAB>ABAADD??=A@CCC@CCCCCCDC?BACBBB?BB>@A@?AA???:@@@>@@@@@2@B>B???CFBBB>:8:ABB:>:=A@@@@CBBBCCD?A?AAA<AAC>AAACCCCBB>>>BBBBBBBBB>@>>AA=A666A<@@AA9<6<A:99
@ATNG8:03745:04225
GATGGTATCACGACACGACGATGTGTACTCATTCGTTTCGGAAGAGACAGGTACGTTAATAGTTAATAGCGTACTTCTTTTTCTTGCTTTCGTGGTATTCTTGCTAGTTACACTAGCCATCCTTACTGCGCTTCGATTGTGTGCGTACTGCTGCAATATTGTTAACGTGAGTCTTGTAAAACCTTCTTTTTACGTTTTACTCTCGTGTAAAATCTGAATTCTTCTAGGTTCCTGATCTCTGGAGATACACATGATACTCTACCATCGAATGAGGTTAGTCT
+
<<<=@BEEEDBBBCCCAAA:;;?ADCDCCCBB@BCBB<BB?B?ACCBBBB>BBBBB>B?BBBB?B?AA@CDCCAA>BADDD/>>;=:9;3;?>@ACCC?BA8>>>A@>;=>?@AA?>:=>>;A;A@>>888>:>AAA7;;>>>8:8@@>>@=>>A==>=;>><A<??@@BA@=<9=>>??5?<A;=9888*69,,,,),,,,,,6885555'299::;?;:;7;B@?<@;>:>>:;:=AAA=AA??>>>ABDC===>>==BB;>>?@@=CA@?;?<@@:::
@ATNG8:03749:04194
GATGGTAGCACACGAGATCTCATCGTACTCATTCGTTTCGGAAGAGACAGGTACGTTAATAGTTAATAGCGTACTTCTTTTTCTTGCTTTCGTGGTATTCTTGCTAGTTACACTAGCCATCCTTACTGCGCTTCGATTGTGTGCGTACTGCTGCAATATTGTTAACGTGAGTCTTGTAAAACCTTCTTTTTACGTTTACTCTCGTGTTAAAAATCTGAATTCTTCTAGAGTTCCTGATCTTCTGGTGTCTGATCTGTATCACTACCATCGAATGAGGTTAGTCT
+
CCB=@CBBBCBCCCCCCCCCCCCCCCBBBCBB?CCCD=CC@D?BBBCCCD?CCBBB@B@BCBB@B?DBBCAACAA?AAAAC2AA>BBBB<AA@@>ABC?BB;>=ABAA>@BBCB@;;7;>>:>:><==>===;AAAA:@>>==>>>>>>=@>>>@;;<<=@@;><@AAC?A?:86;@@FD5B<>866665'7=///)/76///<:;>5;;;;.:???B<@<>><>>>@???<A:??@@?@<@@A=@@@???@AAAAAAAAAAAAA;@>A@>:8:8?;?;>>888
@ATNG8:03750:04206
GATGGTAGCGCGACGAGCGTAGACCCAGTAGATCAGGAACTCTAGAAGAATTCAGATTTTTAACACGAGAGTAAACGTAAAAAGAAGGTTTTACAAGACTCACGTTAACAATATTGCAGCAGTACGCACACAATCGAAGCGCAGTAAGGATGGCTAGTGTAACTAGCAAGATACCGCGAAAGCAAGAAAAAGAAGTACGCTATTAACTATTAACGTACCTGTCTCTTCCGAAACGAATGAGTACAGAGAGTACGATATGTCTACCATCGAATGAGGTTAGTCT
+
BBBB?BBECCBBBCCCCIBBA@@@E>DBBBBCCC@A>@@BBBBBBB?BB>B>A?@AAACC2C>AAA@@BBAAAB<CC?@@@@0>A<A5;;;.<CB@CBBBCCDCC@B?BC@BBC=AABABCCBCCCCCAAAC?CCBB<>>?A@ABB<@<@@@=@CBBBCCA?AACAAB?BB@@@?ABBBC<???<;AAAA/@@<@;<;AAA@@;>;>B>><>:=AB@@=@@@@@AA>B?BCC>BAC?AABABCCCCCA@>AABAAB??><<===;AA===<A>>><><>A<<<
@ATNG8:03750:04230
GATGGTAGCACGACACGACGATGTGTACTCATTCGTTTCGGAAGAGACAGGTACGTTAATAGTTAATAGCTTACTTCTTTTTCTTGCTTTCGTGGTATTCTTGCTAGTTACACTAGCCATCCTTACTGCGCTTCGATTGTGTGCGTACTGCTGCAATATTGTTAACGTGAGTCTTGTAAAACCTTCTTTTTACGTTTACTCTCGTGTTAAAAATCTGAATTCTTCTAGAGTTCCTGATTCTTCTGGACAGAGTGTGCAGAACTACCATCGAATGAGGTTAGTCT
+
<<<<8<==>>>55565555555;;==>;;9696@?CC>CC@C@CBAAA;;64<988.4.3333-3-3:;33/38;478888)8;6;:::29<;;7;>@;@><><@A:;4:A@B@?@A<?>?;?9;??>>?B?:==>?,/0/08878;9==>3327152238;7>7;;;:;998828<<AA2827699===,=977;,--7---9;;@;???:)225550528=6255?33338)....)2:57783825698:=:<99:<6=@>>;A<<>A8;:77274682/.
@ATNG8:03750:04235
GATGGTAGCACACGAGATCTCATCGTACTCATTCGTTTCGGAAGAGACAGGTACGTTAATAGTTAATAGCGTACTTCTTTTTCTTGCTTTCGTGGTATTCTTGCTAGTTACACTAGCCATCCTTACTGCGCTTCGATTGTGTGCGTACTGCTGCAATATTGTTAACGTGAGTCTTGTAAAACCTTCTTTTTACGTTTACTCTCGTGTTAAAAATCTGAATTCTTCTAGAGTTCCTGATCTTCTGGTTCTGATTGTATCACTACCATCGAATGAGGTTAGTCT
+
BBBC@BCCCDCBBBBCBCCCCCCCCCBBBCBB@CDCC>CC@C@BBBBCCB@BCCCB?C?BABC?B?CCBBBBBBB?>>>>>1>@?BBBB=BB>><?A@;?B<>=>BBB@BBBBCAAA;@@B9<9=;;<>@>>;A@??:A?A@>??AAAAAA@@@A9688;>>:><@@ACAA>??:>>DDD5A:>:<ACCC.>>7871866///=88<;????/?>==A<A=@@;>>>@=<<=A=A@@@@@7::A=B<@@>>>7;:>>>=AA=;7;;///7<<<;9@9A@@@@
@ATNG8:03752:04237
GATGGTAGTATCTGCACACTCTGTCCAGAAGATCAGGAACTCTAGAAGAATTCAGATTTTTAACACGAGAGTAAACGTAAAAAGAAGGTTTTACAAGACTCACGTTAACAATATTGCAGCAGTACGCACACAATCGAAGCGCAGTAAGGATGGCTAGTGTAACTAGCAAGAATACCACGAAAGCAAGAAAAAGAAGTACGCTATTAACTATTAACGTACCTGTCTCTTCCGAAACGAATGAGTACTGTATCTATGTGTGCGCTACCATCGAATGAGGTTAGTCT
+
44:<7<BBBCBBBCCCDCBDDDDBB?BCD@CB?>@A<@<@BC;;9B@BC?B?@??AAEHK2B?ACCDCBBAABB<BABBBBB2AB>A5;;;.;BC?CCCBHCBCA@D@CB?CCD=@@ABCDDCCBBBDBBBB?BBAA@BBBBABBB>B?B@?=@AAACCCC?AACBBB@BB?>>?=@@@@@:AA@=A?@@@/@B=@876BAA=><><>@CB<?<?@BBB?A@A@?@?<?=?AA;B?><?BCBBBCAAABBBBAAACB@@:::A==8<>A;:7;BEC@B@BB:::
@ATNG8:03755:04225
GATGGTAGTGTCAGTGCGCGTCGTCCAGAAGATCAGGAACTCTAGAAGAATTCAGATTTTTAACACGAGAGTAAACGTAAAAAGAAGGTTTTACAAGACTCACGTTAACAATATTGCAGCAGTACGCACACAATCGAAGCGCAGTAAGGATGGCTAGTGTAACTAGCAAGAATACCGCGAAAGCAAGAAAAAGAAGTACGCTATTAACTATTAACGTACCTGTCTCTTCCGAAACGAATGAGTACTGTATCTATGTGTGCGCTACCATCGAATGAGGTTAGTCT
+
BCBB@CBBBDCCCCEDCCCBBCBCC@CCDABBBBAC?B>@@CCECC?BD?B@BBA@ACCC3C?AAACCCCBAB@8>>9::::*:B=C4;:;6<CDBCBBCEECBB@C?CD@CCA<A@BBDDDE@@@CCCCCC?CCCD888@B?@AB>A?BBB?BDDCCCCC?CCCAAA>CC>===@CBBBB;BBA?>CACA/BB<@666A@@@@<?<??AA:>8<9?>?;?A???BB?B?BCC>CAA>ABBBBBBBCBBBBB>>>CA@@:::B@@=@B>>=;@B??=>=A?999
@ATNG8:03759:04193
GATGGTAGGACGAGCGTCTGACGAGGTACTCATCGTTTCGGAAGAGACAGGTACGTTTAATAGTTAATAGCGTAACTTCTTTTCTTGCTTTCGTGGTATTCTTGCTAGTTACACTAGCCATCCTTACTGCGCTTCGATTGTGTGCGTACTGCTGCAATATTGTTAACGTGAGTCTTGTAAAACCTTCTTTTTACGTTTACTCTCGTGTTAAAAATCTGAATTCTTCTAGAGTTCCTGATCTTCTGGCGCGTATGTATGTCGCCTACCATCGAATGAGGTTAGTCT
+
//:;7>A;7@AA@@=>95/9///9:699;=>===9:808:.4.555;;@@:;=9955)5799;;:B<AACCBA@9?A49555&44.4455)////)/::27;165<<:;7;=B=CCCC@BBC?A?BB;;<;;B?CBBB<AAA?>===>595@A??@????<?>7@.45<555<<=7<<<<<0;7<.55555$55<>>6?<<;>>;6657<<<<*:456;5;8==8:>>:;9A?C?CCBBBB>@@C?CBCBBB;;;AA@@@BC?BBA>@@@BE?BBBB?A?BCBBB
@ATNG8:03764:04198
GATGGTAGGACGAGCGTCTGAGAGGTACTCATTCGTTTCGAAGAGACAGGTACGTTAATAGTTAATAGCGTACTTCTTTTTCTTGCTTTCGTGGTATTCTTGCTAGTTACACTAGCCATCCTTACTGCGCTTCGATTGTGTGCGTACTGCTGCAATATTGTTAACGTGAGTCTTGTAAAACCTTCGTTTTTACGTTTACTCTCGTGTTAAAAATCGAATTCTTCTAGAGTTCCTGATCTTCTGGTGAGATATGCATGATGCTACCATCGAATGAGGTTAGTCT
+
77//)//:5=A966=>;9:BBABC@CCBBC;;9<CBC>D@A>@A@CB;;7;CA<;4;=999B:B:B:9:BBBBC@BBAAB0BA<@?AA<;;;C?CBC?BB9::9C@@=ACBBCBCE@BBB>@>ABBBBA@>;@@00+0<=>@@?CCCBBA??@>399?7>>=@9??ABA?@>@;=9000)0:A;0/0<A<*<<669499@B@BB@??2:;;;':;;7676/0+0<@@?BB?D=AABCDB@@@A>@BABB?9::A?@@@@BAB@@6;9?8919@@?;@:89999
@ATNG8:03765:04237
GATGGTAGTATCTGTCTACGAGAGCCAGAAGATCAGGAACTCTAGAAGAATTCAGATTTTTAACACGAGAGTAAACGTAAAAAGAAGGTTTTACAAGACTCACGTTAACAATATTGCAGCAGTACGCACACAATCGAAGCGCAGTAAGGATGTCTAGTGTAACTAGCAAGAATACCACGAAAGCAAGAAAAAGAAGTACGCTATTAACTATTAACGTACCTGTCTCTTCAAACGAATGAGTACTACTCTCAGAGACACACTACCATCGAATGAGGTTAGTCT
+
8<:;=;BBAABAB?@AA><CCCAA@?BA@>@BBB;;89:??<::886:94=67;;77;77'78;;877373?@B=B@CCDCC5:;:9?CCC<ECHIGCCCCCC;;:<@DC@DCB?BB??@BCBBBBBCCCCB@BBBB<@?@@@@??<@@B;;;CAAACBCB@EBBBBB?AC?A9:59?>=C>?>:8<?>?@/;>:==>CBBBCD@C?CBBB8:7:BBAA?AAABCBB?BBC=BBB?BBBBBBDDBA@@ABCCBBB@=>>@@@@;??AAA<ABBB?C@CDB@@
@ATNG8:03766:04233
GATGGTAGTGATACAGATCAGACACCAGAAGATCAGGAACTCTAGAAGAATTCAGATTTTTAACACGAGAGTAAACGTAAAAAGAAGGTTTTACAAGACTCACGTTAACAATATTGCAGCAGTACGCACACAATCGAAGCGCAGTAAGGATGGCTAGTGTAACTAGCAAGAATACCACGAAAGCAAGAAAAAGAAGTTACGCTATTAACTATTAACGATACCTGTCTCTTCCGAAACGAATGAGTACGAGAGTCAGAGCAGAGCTACCATCGAATGAGTTAGTCT
+
;;<>@CCCCCCDCCCCCBCDECIDC@CCC?BBAC::5:7774@???@AA=A?@A@@BBBB+<7;??=>=EBBAA;@=>@???,?@;=8==@0B>>:>CCBBBB;;8;?BC?B@A>@ACABCCCBC=;;CCCD@CBCD@BBBCCCCC?C?B;;7;AAABCAA>?@?@??:?B>@@A790@@@7@00).....'-60//(/6::=6516<A=><=A<@88/66(///:988492---'-,,(,,,-35352222258888333...333.3588726////167//5
@ATNG8:03767:04197
GATGGTAGCGCACACATAGATACAGTACTCATTCGTTTCGGAAGAGACAGGTACGTTAATAGTTAATAGCGTACTTCTTTTTCTTGCTTTCGTGGTATTCTTGCTAGTTACACTAGCCATCCTTACTGCGCTTCGATTGTGTGCGTACTGCTGCAATATTGTTAACGTGAGTCTTGTAAAACCTTCTTTTTACGTTTACTCTCGTGTTAAAAATCTGAATTCTTCTAGAGTTCCTGATCTTCTGGTATGACTAGTGTACTACTACCATCGAATGAGGTTAGTCT
+
4444.4444:;BCCC<;;CCCCBBBB;55=>>;@BA@:BC@C@CCCHCAA?@@;BB?C@B@CC8;8;A@955<9@000>>>,00+//::1::;<8==><?>:BCCCCJACBBCDCCD@BBB?A<AAA@BB@@=@BBA?BBBBBBBBBBCBCCCCC@CCB@AA>A>AAB@@ADCB?BBBBB9B>A>;<;;<*;;@@@;BCCBBBCBBB?BBBB2AAA;;7;=AB?C;;;@@C?B?ADCBCA?BBCAIAABCDBBCBBBCCBBCBAA?ACDCC?@@@D@DADCAA@
@ATNG8:03722:04254
GATGGTAGCGAGCGAGTGTGTATACCAGAAGATCAGGAACTCTAGAAGAATTCAGATTTTTAACACGAGAGTAAACGTAAAAAGAAGGTTTTACAAGACTCACGTTAACAATATTGCAGCAGTACGCACACAATCGAAGCGCAGTAAGGATGGCTAGTGTAACTAGCGAGAATACCACGAAAGCAAGAAAAAGAAGTACGCTATTAACTATTAACGTACCTGTCTCTTCCGAAACGAATGAGTACGATGAGAGAGCTCTCTCTACCATCGAATTAGGTTAGTCT
+
::<A@==@>BB996?;;<?CEBBCF@C@@?@DBCCC7;7;A@;;:=873.38=>9999==,@>BDGCHCBB@@@8@?;;:;:*:>;@2:::&9<>?CAAABCD@A?@@CCABBB@CAABBBCBBCDCBCBCBADBBA>AAABBBBF?B?B;;7;;;:A@AC?AAACDBAAA?CAA;???=<5===9::9:9(8>9@@BBCCCFH;>:=>@D<@<>>BBB?BBBCBBC@E@BDD>C;;8:?AACBBBA???A@@ABDBBBBA?;?::=>>>><A=AA:=:=>;;:
@ATNG8:03728:04240
GATGGTAGGCGTGTGAGAGTCTGCCCAGAAGATCAGGAACTCTAGAAGAATTCAGATTTTTAACACGAGAGTAAACGTAAAAAGAAGGTTTTAACAAGACTCACGTTAACAATATTGCAGCAGTACGCACACAATCGAAGCGCAGTAAGGATGGCTAGTGTAACTAGCAAGAATACCACGAAAGCAAGAAAAGAAGTACGCTATTAACTATTAACGTACCTGTCTCTTCCGAAACGAATGAGTACAGAGAGTACGATATGTCTACCATCGAATGAGGTTAGTCT
+
89::=AAA<BCCBFCBCCCBBB@@@6@CC@DE@@;;8;>BBCBBBB@BB>A>AB=9999:):;>AA987BBBBB9@??<<;;,::59*000(0(/8498:7998;;=B=?>:=8707<<>>@@@@???????@<>>>B:=:;667//-/9@>B=>888>@>?=?@@?BB?BB@BBB?>>>AC187818888)8<8=<=??<:::<A;@@>>:=<B;888=@@@@@@@<?<?@@:>BB@B@@@//////9>>A@@BACD@@@AB>?:==>:97:@@A=@<@A;;;
@ATNG8:03728:04284
GATGGTAGTGTGTCTCTGAGAGTAGTACTCATTCGTTTCGGAAGAGACAGGTACGTTAATAGTTAATAGCGTACTTCTTTTTCTTGCTTTCGTGGTATTCTTGCTAGTTACACTAGCCATCCTTACTGCGCTTCGATTGTGTGCGTACTGCTGCAATATTGTTAACGTGAGTCTTGTAAAACCTTCTTTTTACGTTTACTCTCGTGTTATAAATCTGAATTCTTCTAGAGTTCCTGATCTTCTGGTATGACTAGTGTACTACTACCATCGAATGAGGTTAGTCT
+
::9900/8:?;;;=666@@@AB@AACBBBCA@>?BCC>BC@C?BBBBCCB@DDDDD?D?CBCB@D@CBBBDCCDEABAAAA2AB?BBBC>CBCC@ECC@CC?BBCCCC@CCCCCBBB@CCC@B?AABBBBBD?CCDD>BACCBBBBCDCCBBBBB@BBB@BB?B@CCBAAACBB?B@@@@7@>B>;;;;;*;;;AB=BBBBCDCAA@?AAAB<BBBBC>B>BB?BBBBAAA?B?ABBBBA>BAB@BBBBCCCCCCBBCBBCCDCB@ABBBB?@AAE?C@CCAA?
@ATNG8:03729:04288
GATGGTAGTTGTACACTAGTCATACCATAAGATCAGGAACTCTAGAAGAATTCAGATTTTTAACACGAGAGTAAACGTTAAAAAGAAGGTTTTACAAGACTCACGTTAACAATATTGCAGCAGTACGCACACAATCGAAGCGCAGTAAGGATGGCTAGTGTAACTAGCAAGAATACCACGAAAGCAAGAAAAAGAAGTACGCTATTAACATATTAACGTACCTGTCTCTTCCGAAACGAATGAGTAACATAGATATACGTATAGCTACCATCGAATGAGGTTAGTCT
+
AA@>?BADC=@@A@?666>>=AAA@@DBB@BCCCAA?A?BBBCCBC@BE@C@;;;AAAAA0@=??=885?;==C<A88;>DDD2@@;@1979&39;4::AAB@;77*/*.82635055:=>?====>=A>>=B<@>>>7;:;??A?@;@7;;B@FBAB??>><>@@?AA=??6:;A7<;9;=-579425555'6:5<<><<9<<8/61-----(-(/:9/5.5755755/52666/2734;;88782888:=588:9777:;7;;=@@=@AAAB<@???<@<@<<:9
@ATNG8:03730:04257
GATGGTAGCGCGACGAGCGTAGACCCAGAAGATCAGGAACTCTAGAAGAATTCAGATTTTTAACACGAGAGTAAACGTAAAAAGAAGGTTTACAAGACTCACGTTAACAATATTGCAGCAGTACGCACACAATCGAAGCGCAGTAAGGATGGCTAGTGTAACTAGCAAGAATACCACGAAAGCAAGAAAAAGAAGTACGCTATTAACTATTAACGTACCTGTCTCTTCCGAAACGAATGAGTACCTCTCAGACGCTCGTCCTACCATCGAATGAGGTTAGTCT
+
<<=??CBCC=665<:66@=>?===@8BAB><=<<56258<<B?>:B>BC?B>;;;78999$75;;=783==779+98;====(=@;@29:.5<>?CCCCCBA@@<>9:;5;BA;??AABBBDBCCCDDCBB@BBBB?CBAAABBB?C?C;;<;CBBBDDD@BBBABA?AA>B?>:>@A@>9<;717::<=.=@=@@@@?>>AA=A====>:=9=;@@@?BCBABCC?B?BBB<AAA?AAACAAA?AAB>@@ABAAAA???;??B=?>>>B=B@;;7;:>@DAA
@ATNG8:03739:04240
GATGGTAGCATCATGCATATCTCACCAGAAGATCAGGAACTCTAGAAGAATTCAGATTTTTAACACGAGAGTAAACGTAAAAAGAAGGTTTTACAAGACTCACGTTAACAATATTGCAGCAGTACGCACACAATCGAAGCGCAGTAAGGATGGCTAGTGTAACTAGCAAGAATACCACGAAAGCAAGAAAAAGAAGTACGCTATTAACTATTAACGTACCTGTCTCTTCCGAAACGAATGAGTACCTCTCAGACGCTCGTCCTACCATCGAATGAGGTTAGTCT
+
@@>?>@DCCCCCDCCCCCCCCBBBC@CCC?B@AA??<@@CCDBBBC?BB@B@BBAAACCB+B?CCCCABBBBBB=BBBDDDE5BA=@5;;;6;CCACABBDGBBB@C@CC@A@B=@@CBCBBBDDDDBBBBC?CBBB?BBBBBAAB>B?B998:CBBBDBA?ADDBAA?BC>>=>;>>?A@;???<@@@@@2@A:>887AAA<<6:7:>AB7:7;@BBB@CCAAABB=@=AA@9@AA=ABCCCBB?BBABBBCB>>>BBAA7;;@=B@?>A;=?@@<@7:@@??
@ATNG8:03739:04252
GATGGTAGAGAGACTGTAGCGCACCCAGAAGATCAGGAACTCTAGAAGAATTCAGATTTTTAACACGAGAGTAAACGTAAAAAGAAGGTTTTACAAGACTCACGTTAACAATATTGCAGCAGTACGCACACAATCGAAGCGCAGTAAGGATGGCTAGTGTAACTAGCAAGAATACCACGAAAGCAAGAAAAAGAAGTACGCTATTAACTATTAACGTACCCGTCTCTTCCGAAACGAATGAGTACGAGAGTCAGAGCAGAGCTACCATCGAATGAGGTTAGTCT
+
CCBC=ACDDBBBBDCCCCCCCCCCC>CCC?CCBB??>@?BBBBBBB?BB?B?A@@BBCCC2C?AACABBBBBAB<BB@ABBB5AC?D8:::7;CEAHBBBCCDCC?B?BD?BBC?AABBBBCCCBBBBCCCC?BBBB?BAABAABB>BACBB?ABBCBAAA>AACAAA?BB?>>@<>?@@@9A??:;>??@/@A<A766BAA=>;>:==>A5:5:=A@@@;@CBBAC@D@BBB=BBB?CCCCA@ACCCBBBCB@@@BBBAAA<<<:>>>=D=BA==:=<@>?>?
@ATNG8:03739:04274
GATGGTAGTGTCATATGAGAGTGTGTACTCATTCGTTTCGGAAGAGACAGGTACGTTAATAGTTAATAGCGTACTTCTTTTTCTTGCTTTCGTGGTATTCTTGCTAGTTACACTAGCCATCCTTACTGCGCTTCGATTGTGTGCGTACTGCTGCAATATTGTTAACGTGAGTCTTGTAAAACCTTCTTTTTACGTTTACTCTCGTGTTAAAAATCTGAATTCTTCTAGAGTTCCTGATCTTCTGGAGATATCATCAGCGAGCTACCATCGAATGAGGTTAGTCT
+
7:::?AD>@@B<<><;AABBBABBAA<:::5526=>>8==:=:CCCAAAC=B@;<C@C;CCBB?BFEDCH=B==<9<BCCC3CC?CCCC=A:;9<@@A=BC999ACCC@CCIICCGC@CBB@B@BEBCBDBC?BACD@CCDDEDDCBBBCBCCBB@BBB?CC>A?BCBBBCCCC@CCCCC;C?C?@@@@@0@DBCC>BBBBBBA@AC5;;;;*;CBAC?B>BC?ABDEBBBAD@BBBCCC@CCC?AAAAEDA@@BBBBBAAAB;;6:AAAB?BAAA?B?BB@99
@ATNG8:03741:04278
GATGGTAGTACATGATAGACGACACAGAAGATCAGGAACTCTAGAAGAATTCAGATTTTTAACACGAGAGTAAACGTAAAAAGAAGGTTTTACAAGACTCACGTTAACAATATTGCAGCAGTACGCACACAATCGAAGCGCAGTAAGGATGGCTAGTGTAACTAGCAAGAATACCACGAAAGCAAGAAAAAGAAGTACGCTATTAACTATTAACGTACCTGTCTCTTCCGAAACGAATGAGTACAGAGAGTACGATATGTCTACCATCGAATGAGGTTAGTCT
+
/7::<AAACEDECBBBBBBBA@@AB@@B?BBBBBB8;9:BA@@AB6872<23349999;*>=BCCDCCCCDDD>GD@???>0>B=B=BBB:BCC@BBBCBBBDD@D?CC?BBA<??AABABCCCCCBCBFE@CCBB?CBBBCCCC@DBFBA>BCCCCBBB@CCCCBB?BB@AA@=?9899,98929BBBB3BB?B:::CCCAB<A<@@??<>:=ACBB>ABBBBBB@C?CCC>EBC?BBBABBAAAABBBBCCCCCCBABB@AC>B:8:;<@@AA=A=A@===
@ATNG8:03743:04279
GATGGTAGTATATCGCGTCGCTATCCAGAAGATCAGGAACTCTAGAAGAATTCAGATTTTTAACACGAGAGTAAACGTAAAAAGAAGGTTTTACAAGACTCACGTTAACAATATTGCAGCAGTACGCACACAATCGAAGCGCAGTAAGGATGGCTAGTGTAACTAGCAAGAATACCACGAAAGCAAGAAAAAGAAGTACGCTATTAACTATTAACGTACCTGTCTCTTCCGAAACGAATGAGACTATAGACTATCTGAGACTACCATCGAATGAGGTTAGTCT
+
:?<<=BBBBCDCCCCCC?CCCCCCC@BBBAEEF;;9=B>@BB996<8<@;?:>=994994$36;;<<====::>7>;:====+=@;@2:;:*:@B>:<;C@@?CC@C@DDABAA?BABBCGCBBBDDDCDBA?@:;:<??AABCBA>B>A@@=@AAAABAAADGAAAA?CC@:9:>AAABA;A??<;ABCC/>>:=;;;>?=<<8<8==>>5:5:>ABB?B@@@ADC;?<?AA;ACB?ECCCCAAABBB@@AAAA???@@A?@@;>>ABB:>>>A;>:===89
@ATNG8:03744:04266
GATGGTAGCACGAGTCACTCATATCCAGAAGATCAGAACTCTAGAAGAATTCAGATTTTTAACACGAGAGTAAACGTAAAAAGAAGGTTTTACAAGACTCACGTTAACAATATTGCAGCAGTACGCACACAATCGAAGCGCAGTAAGGATGGCTAGTGTAACTAGCAAGAATACCACGAAAGCAAGAAAAAGAAGTACGCTATTAACTATTAACGTACCTGTCTCTTCCGAAACGAATGAGTACTGCGTCTCACTCTCGCCTACCATCGAATGAGGTTAGTCT
+
BBBE@CCCCCCCCCCCCCCCB@ABD@CCB@BCCCCCB@BBCCCBB@CC?C@A@AAAAAB2B@CCCABBCCBB?6<<:;;;;*;E>E5;;;.;BB@CCBBCCECC?C?CD?AAA<??BBCBBBCCCCCCBBB@DCCC<@@BCBAAA?B?CBB?CCCCCCCA?AA???A>BC?@@A;>>@@@9A??<;ADDC/CD=A:99AABBD8>:>?AA:=:>?CCB?BBBAA@@=A?@AD?BBB?BBBBBBBBBBBAAABAAABBAAA@BBB@BBAAA?CC??=>?BA???
@ATNG8:03747:04273
GATGTATATCGCGTCGCTATCCAGAAGATCAGGAACTCTAGAAGAATTCAGATTTTTAACACGAGAGTAAACGTAAAAAGAAGGTTTTACAAGACTCACGTTAGCAATATTGCAGCAGTACGCACACAATCGAAGCGCAGTAAGGATGGCTAGTGTAACTAGCAAGAATACCACGAAAGCAAGAAAAAGAAGTACGCTTTTAACTATTAACGTACCTGTCTCTTCCGAAACGAATGAGTACTGTATCTATGTGTGCGCTACCATCGAATGAGGTTAGTCT
+
@AAACCBBCCCCCBBCCCCCC@CCC@CBCCCC@CACCCCBBB?CC?C?CBAA@@AA2A?CBCCCCCC:::/9>;;;;;*;A;@4;;<6;BD?CCCCCCCCC@BBCCACBB@A@@EDGDBBBABCCBBB?BCCB=??BCBBAA?G?C??8:9AAAABB?A@@A??:?@;9:95;;>>=4:8717@@@A/=>:>788A:;;;5;<@@AD=B;?>>>D=EB;;;==8=:?@A:ABB=>>>888?>>==??>==@??;;898>==5;;>;;5;=?C=B<BB@@@
@ATNG8:03748:04251
GATGGTAGGAGACACGTCGCACACGTACTCATTCGTTTCGGAAGAGACAGGTACGTTAATAGTTAATAGCGTACTTCTTTTTCTTGCTTTCGTGGTATTCTTGCTAGTTACACTAGCCATCCTTACTGCGCTTCGATTGTGTGCGTACTGCTGCAATATTGTTAACGTGAGTCTTGTAAAACCTTCTTTTTACGTTTACTCTCGTGTTAAAATCTGAATTCTTCTAGAGTTCCTGATCTTCTGGGCAACTTCACACGCCTACCATCGAATGAGGTTAGTCT
+
::;<8<<>8@<B@@<BABCCCCCBBBBCCCCC@BBAA<AB?B?BBBBCBC@DDCBA>B@BBBB?B?BBBBBBBBB?BCCCC3B@?BBCC=BADC>@@B?BB:==ABBB?AABACA8868@?;@=@>>>>AAA;A===:??@<<<?=@DBA<<<??=>==;@@<A;A==;;>A>><=>>CC5@;@<AAAAA/=;333-3-----699<0887(299794;2//*/9999::8=5:9:???5;;>@9@B=AA:=>=>>>><>AA=B;;;A=A???:>7;;>@@
@ATNG8:03749:04271
GATGGTAGAGTACAGTGTAGTAGACCAGAAGATCAGGAACTCTAGAAGAATTCAGATTTTTACACGAGAGTAAACGTAAAAAGAAGGTTTTACAAGACTCACGTTAACAATATTGCAGCAGTACGCGCACAATCGAAGCGCAGTAAGGATGGCTAGTGTAACTAGCAAGAATACCACGAAAGCAAGAAAAAGAAGTACGCTATTAACTATTAACGTACCTGTCTCTTCCGAAACGAATGAGTACATAGATATACGTATAGCTACCATCGAATGAGGTTAGTCT
+
:<=>?BBCCCCBCCEECCCCCBBBC@CCC@DCCCCB@B@BBBCCCC=AB?C?@@ABBBBB3BCCAAACCDBA@8==>@@@@0@D>D6;;;6;CA@9;9CCCCBC@C@CC?CCC>AABBBBCCBBBBCCCBB?BCBB?AABAAABC@D?A@B?CBBBBBBB?BBCAAA?BA=;::5::<<<3===8=@?@@/<<6:///==A@@=?=?@@@=@=@BD<;;;CCAABB?B?BDD=CCC?AABBCCBBBCAAAA>@A@>>>>>>C??:?A???=AAAA;A<@@@@@
@ATNG8:03750:04270
GATGGTAGACATATCGTACTCTCTGTACTCATTCGTTTCGGAAGAGACAGGTACGTTAATAGTTAATAGCGTACTTCTTTTCTTGCTTCGTGGTATTCTTGCTAGTTACACTAGCCATCCTTACTGCGCTTCGATTGTGTGCGTACTGCTGCAATATTGTTAACTTGAGTCTTGTAAAACCTTCTTTTTACGTTTACTCTCGTGTTAAAAATCTGAATTCTTCTAGAGTTCCTGATCTTCTGGCGCTCTGTCACGTCTGCTACCATCGAATGAGGTTAGTCT
+
//<;:;?A@A@BBAB965>666==@CCBBB;:6;@@<,955=4>@>BCCC<?>:376<7@@F>7=5888??;>9933222&26068;423736733035157=<AB<B;;;:;;A<AAA=B<@@@;;;=>:====6;;?B>>??@AA>>>:==6///9==9=9??<>>;BAB7;0AAA7A>B-00=<=,>==?@8?A<@A=B@??@CDFD2A998?3838?:>;<8;9=6<2;=7;7707>;89=>A@@@>ABABACB;;;@@?BBCCC@BCAB=@=@BDBC
@ATNG8:03751:04249
GATGGTAGGTGCACATGAGTGTATCAGAAGATCAGGAACTCTAGAAGAATTCAGATTTTTAACACGAGAGTAAACGTAAAAAGAAGGTTTTACAAGACTCACGTTAACAATATTGCAGCAGTACGCACACAATCGAAGCGCAGTAAGGATGGCTAGTGTAACTAGCAAGAATACCACGAAAGCAAGAAAAAGAAGTACGCTATTAACTATTAACGTACCTGTCTCTTCCGAAACGAATGAGTACGAGAGTCAGAGCAGAGCTACCATCGAATGAGGTTAGTCT
+
BCBB?BBFABBACBDCCCDCCBBDCCAA?@CCB??=@@CCCBBCC@BB@C@BBCBBBBB1B@DECCBBBCCDG>CA:::::*;B>B=BBB;BCC@BBBBBBBBB?B>BB>BBB<@@@BBBBCDCCCBBBDD@CA@@?@??@AAAB>C@CCC@BBCCBBBA?AAAABB>BB>B?@;?????:@@@<@@AAB2BF@A=<<@?>>B7:8:B??5:6:?BBB@BBBBBBB<@<@@A<AAA@???CCCCCBABBBBBBAA@AA@@@AB@>@A99:8=A@@<@?AABBB
@ATNG8:03761:04274
GATGGTAGCAGACGTGACAGAGCGCCAGAAGATCAGGAACTCTAGAAGAATTCAGATTTTTAACACGAGAGTAAACGTAAAAAGAAGGTTTTACAAGACTCACGTTAACAATATTGCAGCAGTACGCACACAATCGAAGCGCAGTAAGGATGGCTAGTGTAACTAGCAAGAATGCCACGAAAGCAAGAAAAAGAAGTACGCTATTAACTATTAACGTACCTGTCTCTTCCGAAACGAATGAGTACCTCTCAGACGCTCGTCCTACCATCGAATGAGGTTAGTCT
+
:;@=@CGCCBBBDDBBCFCCCCBBB@CCD@CBBAAA?B?AACCCBB?BB>A?BBBBBDCC3B?BCCBBBBDBBB9>?@@@@@0@@=B=BBB<BFDACBBCCDDBB@B@CC@DBB@BBBBCDDFDCCBBBCCC?C@@@@BAAABBBB?C@CBB?CCCBBAAA?CCC@@@?BB?AA@;??===5?=<9;>>>?/>B=A;;:BCAAA8:8;?>D7;7;AAAA@BAAABCC?A>AAA<ABB?>?>CCCC>AABBAAAAAAA@??A5:::5;@AAA<@@>><>7;?BBA
@ATNG8:03763:04243
GATTAGAGAGACTGTAGCGCACCCAGAAGATCAGGAACTCTAGAAGAATTCAGATTTTTAACACGAGAGTAAACGTAAAAAGAAGGTTTTACAAGACTCACGTTAACAATATTGCAGCAGTACGCACACAATCGAAGCGCAGTAAGGATGGCTAGTGTAACTAGCAAGAATACCACGAAAGCAAGAAAAAGAAGTACGCTATTAACTATTAACGTACCTGTCTCTTCCGAAACGAATGAGTACCTCTCAGACGCTCGTCCTACCATCGAATGAGGTTAGTCT
+
BCC;CCCCCCBBBCCCCCDDCCC>CBB?CCCCAA>A@BBDAABC@AA>A?@@AABBBC3B?BBBBABBACBB;BBBBBBB5BD>C6;::6;BB@CBBCDDFDD?B?BC@BCB?BBBBCBBBCBDDDCBBC?CC@@>ABBBBBBB@B?CAA?ABBBBBCG?BBABCB@BB@BBB?BCBBB<@8618CDBB/AA<A::;BAA??<?<@AAB<@<<=ACC?CBAAABB?B?BBD=BBB?BCCBBBB@>>>ADAAAAAA@@@A7:;B<A?>?A=???@<@:>ACBB
@ATNG8:03763:04253
GATGGTAGCTATACGTATATCTATGTACTCATTCGTTTCGGAAGAGACAGGTACGTTAATAGTTAATAGCGTACTTCTTTTTCTTGCTTTCGTGGTATTCTTGCTAGTTACACTAGCCATCCTTACTGCGCTTCGATTGTGTGCGTACTGCTGCAATATTGTTAACGTGAGTCTTGTAAAACCTTCTTTTTACGTTTACTCTCGTGTTAAAAATCTGAATTCTTCTAGAGTTCCTGATCTTCTGGGTCTCTCTCTCACGCACTACCATCGAATGAGGTTAGTCT
+
;:<=?CDDBB=CDBBBCCCCDEBBBBAABC;;8;BAB=CE@D@BBBBBBA?@@@@@?C@CCCB?B99:ACCBAAA>AABBB3BC?====5:<AB>BBB@BC999AEAA?BBBB>>AC<AAA<A<==;:::=?<AAAA<AACCC>>?@@@>>>>>>;;;;<@@<@=AAA<;;@@?:>;;;;1;:@9:7666+7:==>,//66;9;A@@;;@@@,@///;6;7??<?@@@@>>:==AABBAA:==AA:@@=>=@>>>??@@@A:66:6967775:::A:?:===?>
@ATNG8:03768:04271
GATGGTAGCAGACGTGACAGAGCGCCAGAAGATCAGGAACTCTAGAAGAATTCAGATTTTTAACACGAGAGTAAACGTAAAAAGAAGGTTTTACAAGACTCACGTTAACAATATTGCAGCAGTACGCACACAATCGAAGCGCAGTAAGGATGGCTAGTGTAACTAGCAAGAATACCACGAAAGCAAGAAAAAAGAAGTACGCTATTAACTATTAACGTACCTGTCTCTTCCGAAACGAATGAGTACAGAGAGTACGATATGTCTACCATCGAATGAGGTTAGTCT
+
?BBB@BCBCDDCCCCCBBCCBBCCB@BDC@BBBB9989?BBCCCCC>AB>B?AAA?????1?@CCCCCCAABB@9=<?@>@>,@@;@29::&9@A=CCBCEHDA@>@ACC?AAD?AACBBCCCCCBCCBBBC@CAAA?BABA@@@B?C@C@@>@CCABBBC?BAABCB@BB?==>;@@???8?==9:::::;':?<B888AAAAB<?<?>>?1818A;;;@@@?BBCC?C?DCE>BBB=@?BBBBBADBBB@BABBCB@@@@===@<AB@@@=:;;>=A:@??77
@ATNG8:03721:04299
GATGGTAGTGATACAGATCAGACACCAGAAGATCAGGAACTCTAAGAAGAATTCAGATTTTAACACGAGAGTAAACGTAAAAGAAGGTTTTACAAGACTCACGTTAACAATATTGCAGCAGTACGCACACAATCGAAGCGCAGTAAGGATGGCTAGTGTAACTAGCAAGAATACTACGAAAGCAAGAAAAAGAAGTACGCTATTAACTATTAACGTACCTGTCTCTTCCGAAACGAATGAGTACGATGAGAGAGCTCTCTCTACCATCGAATGAGGTTAGTCT
+
884526>====<<99955555999<8<=>8:566;;7@?@;;//)/9366(/(3333377(3,3388:9;;773(389444&447<.555&59949;;=655<<8;8::5?@@:?A;9:A@BBJBBBB@@A@B;<;?AA@@@@??;@>B;;49@?>ACBC@CCB::8;A><=?33389::3:;;177BBB1A?:?565=;;<>5:597<>17177===:>A;?>=C>?:??>3=00+0/0>?@BBBBBBBBB?;;8777///>;4;-//5/68972717=853
@ATNG8:03723:04300
GATGGTAGCTATACGTATATCTATGCTCATTCGTTTCGGTAGAGACAGGTACGTTAATAGTTAATAGCGTACTTCTTTTTCTTGCTTTCGTGGTATTCTTGCTAGTTACACTAGCCATCCTTACTGCGCTTCGATTGTGTGCGTACTGCTGCAATATTGTTAACGTGAGTCTTGTAAAACCTTCTTTTTACGTTTACTCTCGTGTTAAAAATCTGAATTCTTCTAGAGTTCCTGATCTTCTGGATAGCGACGCGATATACTATCATCGAATGAGGTTAGTCT
+
@BAB@CAA@BBCC=;6C@CCCCCDCDBBA<8<<<<3;;7@558<<A@A?A::9@<?<>AAA?B999@ABAA@@;:9999(::28998)3;;;<@@B;>A:9:77<:499=@@?AA;=>A9?<?BBBBAAA:>>>>7;=?A@@@@??@@?><9:17254:D<>:>@<;967//*.7799.9.8025AAA*@77;=158889==222/5555'3..//(/06638::;<9>8=:<>AA?>;<;?>@@:????CBB>;>??@AA@@@?===>9;;;:363:8/..
@ATNG8:03726:04296
GATGGTAGACACGTGTGCTCTCTCGTACTCATTCGTTTCGGAAGAGACAGGTACGTTAATAGTTAATAGCGTACTTCTTTTTCTTGCTTTCTTGGTATTCTTGCTAGTTACACTAGCCATCCTTACTGCGCTTCGATTGTGTGCGTACTGCTGCAATATTGTTAACGTGAGTCTTGTAAAACCTTCTTTTTACGTTTACTCTCGTGTTAAAAATCTGAATTCTTCTAGAGTTCCTGATCTTCTGGTATGACTAGTGTACTACTACCATCGAATGAGGTTAGTCT
+
BBBA@CBCBDD;;6>A;;>B;9:@CB@@ACCC@CCBD=CC@J@CB;;:BB@BBABD@E=?A?A=A>A9::CBBBB?CBBBB2BA>B?;;1:=7?<@@?=8/-//;://+.8=89?CA:778:=;@@??>>>?;?>>>:887?@??@BAA<9=>BC;>>?;><:<:=@@>>>?@?<@>>>?5><B<=====+<<999/97559;<<?A5;;;;+7=>>><?;?D=@@ABA@@;>:>;;;AA;>>><>?@?@???@@@@>>>??@A@<??AAA<;;:>;><AA===
@ATNG8:03734:04306
GATGGTAGGCGAGAGTGAGACGCAGTACTCATTCGTTTCGGAAGAGACAGGTACGTTAATAGTTAATAGCGTACTTCTTTTTCTTGCTTTCGTGGTATTCTTGCTAGTTACACTAGCCATCCTTACTGCGCTTCGATTGTGTGCGTACTGCTGCAATATTGTTAACGTGAGTCTTGTAAAACCTTCTTTTTACGTTTACTCTCGTGTTAAAAATCTGAATTCTTCTAGAGTTCCTGATCTTCTGGGTGCGCTACAGTCTCTCTACCATCGAATGAGGTTAGTCT
+
8>=:<?AB?ACBBBA@FDGCCBBDCDDAAA;;6;BBD?DD@E?BBCBCCC?BCCBB@B>BBBF?B?BBBA?@@9:19DCDC/BA>BBBB9BBBC?A9939@<@>@AEE@CBA@C>>>=@??<A<AB@@>>>?<@B@?:?AAA@?>>>@@@@@@@@<;<<<==:>=@@@>>>A@@=@@@@@2;7;<@DDDD/A?:::1://///=:9=<????/?>>>B=C=@@7<;@@:;;=@<AA?@?@9=>DD;===??AAA@@@@@???===9<677=9;:==8=:====@
@ATNG8:03735:04329
GATGGTAGAGGAGACTGTAGCGCACCCAGAAGATCAGGAACTCGTAGAAGAATTCAGATTTTTAACACGAGAGTAAACGTAAAAAGAAGGTTTTACAAGACTCACGTTAACAATATTGCAGCAGTACTCACACAATCGAAGCGCAGTAAGGATGGCTAGTGTAACTAGCAAGAATACCACGAAAGCAAGAAAAAGAAGTACGCTATTAACTATTAACGTACCTGTCTCTTCCGAAACGAATGAGTACGATGAGATCTCGTGTGCTACCATCGAATGAGGTTAGTCT
+
44:>69970/)/999:<<;;=<666@8===;?===>B;?6;;/0007:6::8;6:>///888'8399:<=<<<=CB<B;==@@@+>>9=5;9=&95;:?CC@=@@:;7;>AC@EBB?BBBCCCCC;;;;;:A90*/8//)/988;<53/595557;<?<C??@?B>?>BB=>>???>>AABCC>C=>9>@@@@2?@<@=B>BA<<<+/)/788496:<AAB=??BA@>A8=6<;>9?AA?ABAAACBBCB@@>>;;;;;88878:8808;::;7;@8949=>??77
@ATNG8:03736:04327
GATGGTAGGCGACATACATACGCGCCAGAAGATCAGGAACTCTAGAAGAATTCAGATTTTTAACACGAGAGTAAACGTAAAAAGAAGGTTTTACAAGACTCACGTTAACAATATTGCAGCAGTACGCACACAATCGAAGCGCAGTAAGGATGGCTAGTGTAACTAGCAAGAATACCACGAAAGCAAGAAAAAGAAGTACGCTATTAACTATTAACGTACCTGTCTCTTCCGAAACGAATGAGTACTGCGTCTCACTCTCGCCTACCATCGAATGAGGTTAGTCT
+
9;@?7?DC?C9;;CCCICCCBAAAA>ABBACCCCDD>?>@BCBBBA?AD?C?AAABDDDD1C?CCCCDCCCBBB9?B99999*:C>C;AAA=AECAA@@CDCCCC?C?BC?BBB=AABBBBABCCCCCBBBB?CCCC>??BC@?@B?B?BAB@BCDCCCCC?CABBAB?BB>==<6;;787*9==;:9999.9B@B:99CCBAA<?:==AB7:7;@BBB@BBBA@@?;@>@BC>CBB?BBBCCCCABBC@@@BAAACC?AB@CCC@CBBBB@BCA@>@?BB@??
@ATNG8:03737:04324
GATGTAGCGAGCGAGTGTGTATACCAGAAGATCAGGAACTCTAGAAGAATTCAGATTTTTAACACGAGAGTAAACGTAAAAAGAAGGTTTTACAAGACTCACGTTAACAATATTGCAGCAGTACGCACACAATCGAAGCGCAGTAAGGATGGCTAGTGTAACTAGCAAGAATACCACGAAAGCAAGAAAAAGAAGTACGCTATTAACTATTAACGTACCTGTCTCTTCCGAAACGAATGAGTACGATGAGAGAGCTCTCTCTACCATCGAATGAGGTTAGTCT
+
ACBBCBCDDB@?ACCCCCEDCAAA?CDD@CCBBAA>A?AABCCBB>BB>B?BBCCCCCC3C=CCCCCCCCCCB=AB;;;;;*;C@D<ABB9ACCACBBCECCBB?B@BB?BCC<@@BBCBBBCBBBCCCECADD@@>?BB@BBBB?CBDCC?BCBCCAAA@CCCBBB>BB>B??;?@@@=8@??:?@@@@2@B=B999CCDBA:>;>AAA3637ACCD@CCBBABB?A>ACC=C@?=???ABBBBB898BBCBBBBBB><<;>@9@>>>?=AAAA:<6<B@??
@ATNG8:03738:04306
GATGGTAGAGAGACTGTAGCGCACCCAGAAGATCAGGAACTCTAGAAGAATTCAGATTTTTAACACGAGAGTAAACGTAAAAGAAGGTTTTACAAGACTCACGTTAACAATATTGCAGCAGTACGCACACAATCGAAGCGCAGTAAGGATGGCTAGTGTAACTAGCAATAATACCACGAAAGCAAGAAAAAGAAGTACGCTATTAACTATTAACGTACCTGTCTCTTCCGAAACGAATGAGTACCTCTCAGACGCTCGTCCTACCATCGAATGAGGTTAGTCT
+
=<=>?BCCCCBBBDCBCCCDCB;;;6;CD?AABBBB@C?BBAAACC@CC?C?A9::8888'9<@@@@??>7799,::;;::*5>8>.66609BA?CBBBDDEBB?BACC@CBC?AABBBBBBBBCDBAADD@DAAA?BCBBCCBB?B?B@@>@BCBCBBB?BBAAAB?BBABBB=?>@AA5<8819<>>>/>>178:;??D:<7<=AA??<?=>>BBB?B;;:?AA=A<?>@7@00,0@@@BBF?A9:9==ABAAAA@>>:==A<?????:>?;;6;;?BCBB
@ATNG8:03738:04323
GATGGTAGTAGTACACTAGTCATACCAGAAGATCAGGAACTCTAGAAGAATTCAGATTTTTAACACGAGAGTAAACGTAAAAAGAAGGTTTTACAAGACTCACGTTAACAATATTGTAGCAGTACGCACACAATCGAAGCGCAGTAAGGATGGCTAGTGTAACTAGCAAGAATACCACGAAAGCAAGAAAAAGAAGTACGCTATTAACTATTAACGTACCTGTCTCTTCCGAAACGAATGAGTACATAGATATACGTATAGCTACCATCGAATGAGGTTAGTCT
+
@A>;>@BCBBABBCCCCCCCCBBBB?BAA>BCBCCC@C?B@BBC;:7;@>@@DCCABDDD3A?ABBBBBCC98837=9;;;;.;D?I=BBB9BCD?<;;CDDCBB?B@CE?BBB>@??DCCCCCCCBBBCCC?CCCC<@@BBAA@@<A?B@A?ACBBBBBB?BCBBBB?BB@AAA=AA@AA<@@<:89888(8?:@;;;DGG@@<>:==BD:>:=ABAA>ACAA@BB>A>ACC>BBB?BBCBBBBAAA>=AAAA>@@AA===AAA<A?;:::@@@A=A<@=>>>
@ATNG8:03738:04339
GATGGTAGGACGAGCGTCTGAGAGGTACTCATTCGTTTCGGAAGAGACAGGTACGTTAATAGTTAATAGCGTACTTCTTTTTCTTGCTTTCGTGGTATTCTTGCTAGTTACACTAGCCATCCTTACTGCGCTTCGATTGTGTGCGTACTGCTGCAATATTGTTAACGTGAGTCTTGTAAAACCTTCTTTTTACGTTTACTCTCGTGTTAAAAATCTGAATTCTTCTAGAGTTCCTGATCTTCTGGTGAGATATGCATGATGCTACCATCGAATGAGGTTAGTCT
+
55==9;<;:>>;666<;;;CCBCB@CBBBDFFGDCCC>AC@C?CCCCCCC@CCCCB?B@BBBD@D?CBBCBCCDD?BBCCC1CC@CCCC=CCCC@CCB?BC<@@@CBB@CCBBBCCEADBB?B@CBCCCBBB@CBBB@CCCBBCBCB@@@BBBCB?BBB@CC@B?B?AADGCCC?C;;;;.;>D?CCCCD0BB;;;7;BDCCCC@@@>ABAB0BAAA@=@?@@<@BBAB@@>@@BCCCCC?AAC@CBCBCCCDDDBBBCCBBBBB?AABBB>AA@@=?=@AABB
@ATNG8:03739:04331
GATGGTAGCTCTGCTCTGACTCTCGTACTCATTCGTTTGGAAGAGACAGGTACGTTAATAGTTAATAGCGTACTTCTTTTTCTTGCTTTCGTGGTATTCTTGCTAGTTACACTAGCCATCCTTACTGCGCTTCGATTGTGTGCGTACTGCTGCAATATTGTTAACGTGAGTCTTGTAAAACCTTCTTTTTACGTTTACTCTCGTGTTAAAAATCTGAATTCTTCTAGAGTTCCTGATCTTCTGGATACACTCATGTGCACCTACCATCGAATGAGGTTAGTCT
+
:>>;>;=BBC@DEDCCCBFCCCCCBBBCCCBA>CDEG=C?B?CCDBBCJAGCCCD@B@BCCD@C@CCCCCBBCEABDBBB0@@<@AAC=BBIDAECC?A@?@@CCDF?BBBBCCBB@BCC?B=@@CBBBAB@BDAA>B@@?CBAABCCCCAAAB@CCA?BC?F@CABBBFICCABCEHH<G@C>AA@@@0ACFDJ:;:CCDDC@@@=AA@A0@AA@@>A@CB?BCCDBDB?@>?BBCCC=AADAFBB@AABBBCCCCCCC>AAB>@?BCE>AABB?B@CCC;;
@ATNG8:03742:04318
GATGGTAGTACATGATAGACGACACCAGAAGATCAGGAACTCTAGAAGAATTCAGATTTTTAACACGAGAGTAAACGTAAAAAGAAGGTTTTACAAGACTCACGTTAACAATATTGCAGCAGTACGCACACAATCGAAGCGCAGTAAGGATGGCTAGTGTAACTAGCAAGAATACCACGAAAGCAAGAAAAAGAAGTACGCTATTAACTATTAACGTACCTGTCTCTTCCGAAACGAATGAGTACGTGTGCGACGTGTCTCCTACCATCGAATGAGGTTAGTCT
+
@BA@>?FDCCCCABADBBBC@A@CC@CCCBCCCB@@?@?BCCCBBB?AB<?=?AACDCCD5DACCCCCGDDA@?6>?:9999';@;@4:99&5<<9@CCCFCCCC?C?CC?BBC>@ABBBBCCCCCCCCCCC@CDCD?BBBBBBBC?C>C@@<@DBBBCCC@CCCCCA?BB???A>BBBBA8@?@=@BBBB3CB@B>>>BBBB><=;>@>B;=:=BBBB@BBBCABB?A?CCA<AAA?AAABBBBAAA?@@BBBCAAABBB??AC?A?>AA9<>AA<A<@CBBB
@ATNG8:03746:04298
GATGGTAGATATATGCACGCTCTACCAGAAGATCAGGAACTCTAGAAGAATTCAGATTTTTAACACGAGATTAAACGTAAAAAGAAGGTTTTACAAGACTCACGTTAACAATATTGCAGCAGTACGCACACAATCGAAGCGCAGTAAGGATGGCTAGTGTAACTAGCAAGAATACCACGAAAGCAAGAAAAAGTAGTACGCTATTATCTATTAACGTACCTGTCTCTTCCGAAACGATGAGTACATAGATATACGTATAGCTACCATCGAATGAGGTTTACGT
+
@BBB?B>555<@@@C?CBBBA???=8==B7;>AA:;4:8=;844=?8?@?A<@@::9999'95873BBBB<7>?6<<?@A@@,@@=@5;;:*9AD9CCCCABACB>B@AA@@BB@AAABC@BBF;;;B@@;;5;?::29=<00000*/3:0929ABADBBB>BBCBBB=AA>ABB?BCCCE=A@@;=====,=>?>>??@;77:,//895:3:7<:;;;5;;C????<<7<=<6;///666<?>>??888=>?@@@@A@@@@BC677??B;?==9133--,,(
@ATNG8:03747:04309
GATGGTAGTAGTACACTAGTCATACCAGAAGATCAGGAACTCTAGAAGAATTCAGATTTTTAACACGAGAGTAAACGTAAAAAGAAGGTTTTACAAGACTCACGTTAACAATATTGCAGCAGTACGCACACAATCGAAGCGCAGTAAGGATGGCTAGTGTAACTAGCAAGAATACCACGAAAGCAAGAAAAAGAAGTACGCTATTAACTATTAACGTACCTGTCTCTTCCGAAACGAATGAGTACTGTATCTATGTGTGCGCTACCATCGAATGAGGTTAGTCT
+
<>==?BCAABBBCDGCEGCCBBBBB@CBB@CCCCBB@B?BBBBCBB>AC@B?A??:::::):<@@DBCBDB::7*7>9;;;;*;C>C;AA@7@CB?BBBCCDBCC@A?AC?BCC?B@CCCCCECCCCCCCCC?BBBC=AABBBBBB?C?C??=@CCCCCCC?BBBBBB?BC@BBB<??@A@;??;5;>>??/?B=@;;:@BBBA=A:A???<?:;<?::59AAAABB?B?BED=AAB?BCCBBBAAAA@@@CAAA@@@@:;;?==:>BBBB;ABBB?@:@@000
@ATNG8:03750:04311
GATGGTAGTATCTGCACACTCTGTCCAGAAGATCAGGAACTCTAGAAGAATTCAGATTTTTAACACGAGAGTAAACGTAAAAAGAAGGTTTTACAAGACTCACGTTAACAATATTGCAGCAGTACGCACACAATCGAAGCGCAGTAAGGATGGCTAGTGTAACTAGCAAGAATACCACGAAAGCAAGAAATAGAAGTACGCTATTAACTATTAACGTACCTGTCTCTTCCGAACGAATGAGTACACACTCTCATATGACCTACCATCGAATGAGGTTAGTCT
+
;<<<@BCCCCBBBBBCCBECCCDAB?ABB?BC@@@C@B@CBCCCCC?BB?B?AB@@ABBB2B@BBACABBCBBB9><99999*:B=B<AAA9ACGICCCCCDCCG?C?CB?AAD=@AAABCCCCBBBBBCCC?CCCD<@@BBBBBB>B@BED?AACCCAAA?AAAABB>BB>BAB?@BCCC=B@@;>993:AAB<@@@AA>BBD@D?AABB?B@BABBD?ABBABBB?B>AC@DBB?BBBBBBBAAABBBAAAAB=A@?=?BB?BCBBA=??>>9><?ABBC
@ATNG8:03751:04326
GATGGTAGTATCTGCACACTCTGTCCAGAAGATCAGGAACTCTAGAAGAATTCAGATTTTTAACACGAGAGTAAACGTAAAAAGAAGGTTTTACATGACTCACGTTAACAATATTGCAGCAGTACGCACACAATCGAAGCGCAGTAAGGATGGCTAGTGTAACTAGCAAGAATACCACGAAAGCAAGAAAAAAGAAGTACGCTATTAACTATTAACGTACCTGTCTCTTCCGAAACGAATGAGTACACATCGTCGTGTCGTGCTACCATCGAATGAGGTTAGTCT
+
BBBB?A=?<;BCE>>C>I@====A=;CCC@BC@@@B>A?A@@@CBB?BA>@=?@@@?BBC1B?BBBBBBA@999,9:;CDDD0DE@C4999*9@@BBBA?A@@00+/3//)/<<4;;;;;>==>DCBBBCBD?CCBB@BBC>?@BC?CACBB?B::9@A??;>BB@AA???9999>BBA==4986-6;=;<;'//(////79>>A;@<=;<?<A<@?B@@=@BBAAAA@B>AAD>CED9;;CAB:::AAC???A@AAA@@:88;7929<>==:>>>A=A;>>@>>
@ATNG8:03751:04338
GATGGTAGTAGTACACTAGTCATACAGAATATCAGGAACTCTAGAAGAATTCAGATTTTTAACACGAGAGTAAACGTAAAAAGAAGGTTTTACAAGACTCACGTTAACAATATTGCAGCAGTACGCACACAATCGAAGCGCAGTAAGGATGGCTAGTGTAACTAGCAAGAATACCACGAAAGCAAGAAAAAGAAGTACGCTATTAACTATTAACGTACCTGTCTCTTCCGAAACGAATGAGTACTTTATCTATGTGTGCGCTACCATCGAATGAGGTTAGTCT
+
<<=>?CCDBBBBDCBCCAAAECAAAB::8;BBB9:8;>BBDBCCB?BD@C@CAA@@CCC2C=AACCBBBGAA@:@@?A@@@0@A>A5;;;6;CB?CBBBCGCCB?B?CC@DDD=@?BBCCCCEBCCCCBAB?CDCC?BBBCBDBB@B@BBB@BCCCADCC?AABCCC?BB?BBB?BBBA@;@9718ADED/??=?;;;?@BAA<@;@BBB;?;?ACCC?CBAABBB?B?ACD>CAA>BCBBBCBBB?>::<==>@A@?;;;BBB=AA==<<ABAB;?<@B???
@ATNG8:03755:04308
GATGGTAGCTCACGTACGTCACACGTACTCATTCGTTTCGGAAGAGACAGGTACGTTAATAGTTAATAGCGTTCTTCTTTTTCTTGCTTTCGTGGTATTCTTGCTAGTTACACTAGCCATCCTTACTGCGCTTCGATTGTGTGCGTACTGCTGCAATATTGTTAACGTGAGTCTTGTAAAACCTTCTTTTTACGTTTACTCTCGTGTAAAATCTGAATTCTTCTAGAGTTCCTGATCTTCTGGTCTACTACACTGTACTCTACCATCGAATGAGGTTAGTCT
+
:A@=?BBFBB=B;;6;;<=>BBBBBC@??CBB?CBBB=BB?C@BB@@ACB@BCA@@@A>?@BB?C@CECDCC?BB?AAAAA2AD?BBAD>ABAC@CCC?BB7:9?AAC>AAAB@@@B=@?@:=9<<<<<=<>;>??A<>>@A?=====>>>===>:;:;5;<8>;@@@@AAB@@:99777,96;6<>>=>/>?=<=6<99///66-////'/577<5>5==:>A?A>:;5::>>>>>>7;;@=@>>>@@@A@AAAA@?<<666599::<6>9997<9///::
@ATNG8:03766:04327
GATGGTAGCTCGACGAGCGTAGACCCAGAAGATCAGGAACTCTAGAAGAATTCAGATTTTTAACACGAGAGTAAACGTAAAAAGAAGGTTTTACAAGACTCACGTTAACAATATTGCAGCAGTACGCACACAATCGAAGCGCAGTAAGGATGGCTAGTGTAACTAGCAAGAATACCACGAAAGCAAGAAAAAGAAGTACGCTATTAACTATTAACGTACCTGTCTCTTCCGAAACGAATGAGTACTGCGTCTCACTCTCGCCTACCATCGAATGAGGTTAGTCT
+
CBCC@CCCBCCDC;66<<<@BBCBC=BAB?ABBAAA@E?BBBBAAA?AA=@?A@???EEH3B?BBB997BCAA?9==88888'55-24999,95725<<>AA>>=;><>A;>>A687C@@@A???>>><<;@;A???6:8@==?:85:<@??<?>>>>AAB=B@@@AA<@@;@AB8>>;<<5;==887777(8819AA?@@====A<???A;?;?<8:;<@@???<<5;5;>>7===:;;;=786:9:>:9:??>??=>>==@AC=C???@<====;@<:;:?>
@ATNG8:03767:04325
GATGGTAGCACGACACGACGATGTGTACTCATTCGTTTCGGAAGAGACAGGTACGTTAATAGTTAATAGCGTACTTCTTTTTCTTGCTTTCGTGGTATTCTTGCTAGTTACACTAGCCATCCTTACTCGCTTCGATTGTGTGCGTACTGCTGCAATATTGTTAACGTGAGTCTTGTAAAACCTTCTTTTTACGTTTACTCTCGTGTTAAAAATCTGAATTCTTCTAGAGTTCCTGATCTTCTGGGTCTCTCTCTCACGCACTATCGAATGAGGTTAGTCT
+
BBBC@CDBB;6655AB;99666@B@DBA>@;<4;CCC<BB=@=@BDDECC@CCBBB>@>?BBC?C?CBC@ABBBB<@?@>>,9:0:BAA;B999===?=?@?BBAABA@BBCCA@?A;A@>:@<@@?>?@?<?AAA9<;AA@@@=>>;;;B???:>=A:==:>;??>??B;;<:==?DD5D;A<<<=<<+;>;;;3;;;;;;777817;<;(677581626828;>>?AA<@<A@@@>>7=;BD:>==AA???@@BAA>:::@:::=::::;6;<AAA==
@ATNG8:03768:04328
GATGGTAGAGAGAGCTCTCTCATCGTACTCATTCGTTTCGGAAGAGACAGGTACGTTAATAGTTAATAGCGTACTTCTTTTTCTTGCTTTCGTGGTATTCTTGCTAGTTACACTAGCCATCCTTACTGCGCTTCGATTGTGTGCTGTACTGCTGCAATATTTTAACGTGAGTCTTGTAAAACCTTCTTTTTACGTTTACTCTCGTGTTAAAAATCTTGAATTCTTCTAGAGTTCCTGATCTTCTGGGCTGCGCTGATATGCGCTACCATCGAATGAGGTTAGTCT
+
444:5<=>666?==<<;;>=<<;;;;666>>>;BBB?66646:>CBC=CC<@::4404499==8=9;:88:;999688887'79288::3333=7<;;588*///9::8;<<8676@<???<@<?>A885:66=:99+./27....87........(.6666+7457552.00@*//:::+<7</65<<<)::;==4<==5444444./777'7//)/9393;;4333966649(////3:7;;;;56//.339822265536535(--222(-..-(-255...
@ATNG8:03720:04358
GATGGTAGTATCTGTCTACGAGAACCAGAAGTCAGGAACTCTAGAAGAATTCAGATTTTTTAACACGAGAGTAAACGTAAAAAGAAGGTTTTACAAGACTCACGTTAACAATATTGCAGCAGTACGCACACAATCGAAGCGCAGTAAGGATGGCTAGTGTAACTAGCAAGAATACCACGAAAGCAAGAAAAAGAAGTACGACTATTAACTATTAACGTACCTGTCTCTTCCGAAACGAATGAGTAACTACTCTCAGAGACACACTACCATCGAATGAGGTTAGTCT
+
:8<=9AABCCBBBBBBBBABBBA>A?BBC@CCCBB@B=@ACBBBC@CC@C@A?=787888%:<@ACBBABBCCD;?>98888(9@;?:ABA6ABB?B===>>==<7<8::5:>=8==@@@A???@@AA>>>@<>>>A<@==<==::6;=A=>;>:;;E@@@<@AAA@@=>95:>>6<<:::/:8818=>=>/==8====888??@:><>>>><A>A:::;:>>AAA@@:=:>EE:AAB?A<<<//*/:8666>=<?@@???B==8<>=??>===???A;>;>>>?@
@ATNG8:03721:04347
GATGGTAGAGTACAGTGTAGTAGACCAGATGATCAGGAACTCTAGAAGAATTCAGATTTTTAACACGAGTAGTAAACGTAAAAAGAAGGTTTTACAAGACTCACGTTAACAATATTGCAGCAGTACGCACACAATCGAAGCGCAGTAAGGATGGACTAGTTGTAACTAGCAAGAATAACCACGAAAGCAAGAAAAAGAAGTAGCGCTATTAACTATAACGTACCTGTCTCTTCCGAAACGATGAGTACGAGAGAGCACACGTGTCTACCATCGAATGAGGTTAGTCT
+
::77477:455=:99:/0//////>8==>BB@==44.4.443;::;7??6>8>9977777'71799/////9;;;57/55:::(99495:::+;55.55999;=<<7:744.44:5:8445=<<<<<<;99<@499?;7;>===558<>:7:7)//////)/;;8<544=;59:5//)0)00:=<3;8;48>@;;*97498-----77747.35/..2636:B<<88?99:).)-88)----33;777::A7;77;::5629799@<=9=;8:D<><>C36//00:/
@ATNG8:03721:04356
GATGGTAGCACGAGTCACTCATATCCAGAAGATCAGGAACTCTAGAAGAATTCAGATTTTTAACACGAGAGTAAACGTAAAAAGAAGGTTTTACAAGACTCACGTTAACAATATTGCAGCAGTACGCACACATTCGAAGCGCAGTAAGGATGGCTAGTGTAACTAGCAAGAATACCACGAAAGCAAGAAAAAGAAGTACGCTATAACTATTAACGTACCTGTCTCTTCCGAAACGAATGAGTACCTCTCAGACGCTCGCCTCCATCGAATGAGGTTAGTCT
+
;55=:<<<=>;666>>B??@>=@BC?;69:C999CCAD@BBBBBEFACC?B>AB@99999'8<?ABBBCBBAA@8==;;:::$9<7<2599&5<<8A<<@<@=;@;@?;;5;;;4:AACDBBFCCDBBBB@@@?ABA@ACBB:::A=A?B;;::DBABA@C?CDBBBB>BB?BDD>A@@??7;;;578888(9=4;;;;A=;///33339.3.5;@??<?944;::6;8;=?8?7757?;@@@B=777>656=AA>>=?<<><;;;<@<=;>>;A<@@@@B
@ATNG8:03723:04370
GATGGTAGGCACTGCGCACACATCCCAGAAGATCAGGAACTCTAGAAGAATTCAGATTTTTAACACGAGAGTAAACGTAAAAAGAAGGTTTTACAAGACTCACGTTAACAATATTGCAGCAGTACGCACACAATCGAAGCGCAGTAAGGATGGCTAGTGTAACTAGCAAGAATACCACGAAAGCAAGAAAAAAGAAGTACGCTATTAACTATTAACGTACCTGTCTCTTCCGAAACGAATGAGTACACATCGTCGTGTCGTGCTACCATCGAATGAGGTTAGTCT
+
88:748:@+////779555595599)5;;8=BBB6:49700////;:;;:;6595;>@@@/A>@A@997>=787*7?>=9;;(9B9>:;@<0@BC@CBBCCDCBB@B@CB@CBB?AA??AAAADCCCBCBBB@AAAB>AACCBBBB?A?A::7:BGGCDDD?ABBBBB?BB?@@A499999+577488:9::%:;86859;<<>==B<@@==8=:==A??<?BAAABB?B?BBE=BBC7:9?ABBBBB@@@A@BBAA@??:99=?A?B???A>;??@<@?@@@@@
@ATNG8:03723:04380
GATGGTAGTGTCATTTGAGAGTGTGACTCATTCGTTTCGGAAGAGACAGGTACGTTAATAGTTAATAGCGTACTTCTTTTTCTTGCTTTCGTGGTATTCTTGCTAGTTACACTAGCCATCCTTACTGCGCTTCGATTGTGTGCGTACTGCTGCAATATTGTTAACGTGAGTCTTGTAAAACCTTCTTTTTACGTTTACTCTCGTGTTAAAAATCTGAATTCTTCTAGAGTTCCTGATCTTCTGGGTCTCTCTCTCACGCACTACCATCGAATGAGGTTAGTCT
+
59:;7;DCCBCBCCC>DCCBDCFCCCBBCA@>@EDE<AA?C?AABCD@A<@C????C@CAAA?B@CBBAA@BBC>BBBBB3BB?B??@9?CBB@BBB>BB>ABBBB><???@@AAA=A@@;?<@>>;;<@A;;;=>9@@?@@>@>A@??@<>>B=?>?=;:7;=CAAAA>>?A=@@@AA5A<>877676(8=99:1;888;;@>??;>>>>/>>>=@=B=BA=?@@@@>><>8;:@@=<8<:::3;@@CAAAA@@@@?@@@@=>;>>>@>69///595666<@
@ATNG8:03734:04370
GATGGTAGTGTGTCTCTGAGAGTAGTACTCATTCGTTTCGGAAGAGACAGGTACGTTAATAGTTAATAGCGTACTTCTTTTTCTTGCTTTCGTGGTATTCTTGCTAGTTACACTAGCCATCCTTACTGCGCTTCGATTGTGTGCGTACTGCTGCAATATTGTTAACGTGAGTCTTGTAAAACCTTCTTTTTACGTTTACTCTCGTGTTAAAAATCTGAATTCTTCTAGAGTTCCTGATCTTCTGGGTCTCTCTCTCACGCACTACATCGAATGAGGTTAGTCT
+
<<<<@<=B=C>CCCCCFBAABBBBBCB@;<;;5:ACC>CB@F@BBBBBBB>BBB;;8;=BBAB>C@BECCBCBBC<@@@?@,>A?CCEE?HCAA?BCEACC;=;DFDC?CEEDBBBE;;;E@C?CCBBBBBB@BCCC@CBBBB@@@@@@@BAAAB?BBB?AA>A>A@A@@@BBCFCDIIK;B<A=;;<<;*;@BBD=BBB;<;B@@@?BCCC2A;;;;5;=AA>ABBCA@@=@<@BAAAB?;:;C8;;;@@:;;???=;::::::A??>?:>>?=9?:?A@@;
@ATNG8:03734:04381
GATGGTAGATATATGCACGCTCTACCAGAAGATCAGGAACTCTAGAAGAATTCAGATTTTTAACACGAGAGTAACGTAAAAAGAAGGTTTTACAAGACTCACGTTAACAATATTGCAGCAGTACGCACACAATCGAAGCGCAGTAAGGATGGCTAGTGTAACTAGCAAGAATACCACGAAAGCAAGAAAAAGAAGTACGCTATTAACTATTAACGTACCTGTCTCTTCCGAAACGAATGAGTACTACTCTCAGAGACACACTACATCGAATGAGGTTAGTCT
+
CCCF?BBCCCCBBCCCCBBBCCCCC@CBA?ABBBBB@B@BBBACBC?CC<@>AB>??CDC3C?AABBA@>;00*/6/////$4;7;.555&5<A=@::;DCBCC?C@CD@CAA?CCBBCCCCBAABBCCCC?BCCC?AADCDBAA>B?CCC@CAAACCBC?AACCDD@BB?989?BBEDE;AAA<@@@AA2AB;@888@@CBA:=:=>AA<A<@@A::7:ABBBBB?C?BBC=DCD@C9::CEECAAABBBBDBBB>>>?AAAAAA>>=8=@??=??BCAAA
@ATNG8:03739:04357
GATGGTAGTAGTATACTAGTCATACCAGAAGATCAGGAACTCTAGAAGAATTCAGATTTTTAACACGAGAGTAAACGTAAAAAGAAGGTTTTACATGACTCACGTTAACAATATTGCAGCAGTACGCACACAATCGAAGCGCAGTAAGGATGGCTAGTGTAACTAGCAAGAATACCACGAAAGCAAGAAAAAGAAGTACGCTATTAACTATTAACGTACCTGTCTCTTCCGAAACGAATGAGTACACACTCTCATATGACACTACCATCGAATGAGGTTAGTCT
+
AA@?>?CECCCBCCDDCICCBB<;;@B@@=@BBBBC@C?AACCB@@=@B?B@AAABBDDD1?=?BAAABAA9::/9>@BCDB5CC@CACDD<CCCCCDBCCCC;;6;?AA?BFF@CCCCGDDBCCCAA@BBB>BBBC>B====<<@=@=A??=?BCCBBBB?BBBBBB<@@:988266<<;3<7808==>>/;@9=///@@B>>;><>?CD=A<@@CCC@CBBBBBB@B?BCC>BCB?BBBBBBBBAAACCB@@@AABAAACCBB?BBAAA?CCCB?B?CCBAA
@ATNG8:03744:04368
GATGGTAGTATATCGCGTCGCTATCCAGAAGATCAGGAACTCTAGAAGAATTCAGATTTTTATCACGAGAGTAAACGTAAAAAGAAGGTTTTACAAGACTCACGTTAACAATATTGCAGCAGTACGCACACAATCGAAGCGCAGTAAGGATGGCTAGTGTAACTAGCAAGAATACCACGAAAGCAAGAAAAAGAAGTACGCTATTAACTATTAACGTACCTGTCTCTTCCGAAACGAATGAGTACTACTCTCAGAGACACACTACCATCGAATGAGGTTAGTCT
+
:;@?7;CCBBBDDDBCCCCAAACCC@9;9=??>@@B9B>BFCBB@@?CEAD@BA@@@@@@0?BBCBBAAAA:99/:=??@B>+=@>A4:::4:DD@DBBCBBA@@;?;?A?BBB?BB??ADCCCBBCB@@?C?C@AA=????BBBA;@=@;;6;BAABBCC?AAB@@?@BD?999<??@@@;?::8=EEDC/@@=A889>@BCB<>;>>@@>D=AAC@@=@DA@@AA=?<?CF?BAB@BBBBBBB???:99ACA=888>=>>==>;>AA??:<@?>8?9<=@::
@ATNG8:03748:04385
GATGGTAGACACGTGTGCTCTCTCGTACTCATTCGTTTCGGAAGAGACAGGTACGTTAATAGTTAATAGCGTACTTCTTTTTCTTGCTTTCGTGGTATTCTTGCTAGTTACACTAGCCATCCTTACTGCGCTTCGATTGTGTGCGTACTGCTGCAATATTGTTAACGTGAGTCTTGTAAAACCTTCTTTTTACGTTTACTCTCGTGTTAAAAATCTGAATTCTTCTAGAGTTCCTGATCTTCTGGGATGTGTGCGCAGTGCCTACCATCGAATGAGGTTAGTCT
+
@@BB@BCBBBC@@?@;66==B>CBCFCCCCCBABCCD>DD?B?BCCCBBB?CBAAA?B?ABBB@B?BBCCBAAAB>AAABA3AB?BB?@:?CBC?BAA=@B=@@@A@A==>AACC>>:>BB<A<AAAA@??>:@DDC4;;>>==>AAAAA?@@@A<:;;<@@=A;@??@AAAAA;AAADD;D>F;;6666)37222),,,,,,9>/818>>=.>AAAA;A<??<>>>?@>=:=:==>?>A;::=@6=///=:9;;:AA>==:==>:??>>><@@BD;?;?A@@@
@ATNG8:03751:04380
GATGGTAGCACACGAGTCTCATCGTACTCATTCGTTTCGGAAGAGACAGGTACGTTAATAGTTAATAGCGTACTTCTTTTTCTTGCTTTCGTGGTATTCTTGCTAGTTACACTAGCCATCCTTACTGCGCTTCGATTGTGTGCGTACTGCTGCAATATTGTTAACGTGAGTCTTGTAAAACCTTCTTTTTACGTTTACTCTCGTGTTAAAAATCTGAATTCTTCTAGAGTTCCTGATCTTCTGGTATACACACTCGCTCGCTACCATCGAATGAGGTTAGTCT
+
??B=?DCDDBBBBBBCCCBCCCCBCCBBCBC@BEDF=BCAF@BBBCCCC@BBCBB?C?AACC?C@BBBBBDBBB?BBBBB2A@=@?>>8?BA@>BBB?BB=BABBBB>BBBBBBBB>@@A;A;;;;==>=C;AAAA:===AAA@<<>A??;;;>;8:8=?>:=;AAAAAAAAA<ACCCC5A=A666565'6=8991:=<:;;D???;@BAB/B;:;@=B<A>:AAAA=>>;@;@@@@:85:>?:?B===@@@@??A??=>>B@@<@;;;;5666;6;78866:
@ATNG8:03753:04344
GATGGTAGAGTATCATGTGTATCTCCAGAAGATCAGGAACTCTAGAAGAATTCAGATTTTTAACACGAGAGTAAACGTAAAAAGAAGGTTTTACAAGACTCACGTTAACAATATTGCAGCAGTACGCACACAATCGAAGCGCAGTAAGGATGGCTAGTGTAACTAGCAAGAATACCACGAAAGCAAGAAAAAGAAGTACGCTATTAACTATTAACGTACCTGTCTCTTCCGACGAATGAGTACGAGAGAGCACACGTGTCTACCATCGAATGAGGTTAGTCT
+
A@CC@CBBCCCCCCCCCCFBBBBBB?BBB?BBCCBA?A@BBBCBBA?AB6;79B@BBCCC5D@CFGCCCBBBAA=ABCCCCC5CF@D?BBC:CCC@BBBBCCB??=?@CC?AAA?BBCBCCCCCCCCCCCCC?CCDD>A@A@@@AB>CACBC?BBBBCCCC?BAAAAB?BC=ABB?BBBAC:@9939>>>>.>@<A888A@A@@<@<>>>=<@=ACF;;9:@A@@BB>@>@AA@@<?@@CBBBBBBBBB@@@CCCCCCBBAAB@CA>>?=C@>><>8<A;;;
@ATNG8:03759:04341
GATGGTAGCTATACGTATATCTATGTACTCATTCGTTTCTGAAGAGACAGGTACGTTAATAGTTAATAGCGTACTTCTTTTTCTTGCTTTCGTGGTATTCTTGCTAGTTACACTAGCCATCCTTACTGCGCTTCGATTGTGTGCGTACTGCTGCAATATTGTTAACGTGAGTCTTGTAAAACCTTCTTTTTACGTTTACTCTCGTGTTAAAAATCTGAATTCTTCTAGAGTTCCTGATCTTCTGGGATGTGTGCGCAGTGCCTACCATCGAATGAGGTTAGTCT
+
AA@@>@CDCCCCEBBBCGDCCDCDCBBBCCCC@BCBD>CCBB?BCCCDAA>ACBBB>B?BBBB=A=ACCCBCBCC?@@???1@C@BACD>CBBCACHC?CC?AABEDD@CCDDC@@@>A@@5<5<BCAA@;:6;A?@?CFEDBBBCCDDBBBBBC@BBB>AA?C?BBBDCBBCC@CBBBB:B=B=?A@@?0?DDGD:BBCCDCCCDD@CCCD5CBBBB>B>BC@CCCCCCC?C@CAABDD@C==>8>000>@ABDCCBCCC?CDC@CCBBB?BBBB?B@CCBBA
@ATNG8:03759:04372
GATGGTAGTAGTACACTAGTCATACCAGAAGATCAGGAACTCTAGAAGAATTCAGATTTTTAACACGAGAGTAAACGTAAAAAGAAGGTTTTACAAGACTCACGTTAACAATATTGCAGCAGTACGCACACAATCGAAGCGCAGTAAGGATGGCTAGTGTAACTAGCAAGAATACCACGAAAGCAAGAAAAAGAAGTACGCTATTAACTATTAACGTACCTGTCTCTTCCGAAACGAATGAGTACACACTCTCATATGACACTACCATCGAATGAGGTTAGTCT
+
@A@?>@BDCCCCCCCCCCFCCCBBC@CDC@CCBB@A=A?BAFCBBB@BC@D@AAA@AAAA2A?BBBACGGDAAA<ABCFIEE2CC@D@CBB<CCCBJ:;;CBBBB@B?BC?BBC=??BBCCCCCCCCCCCBB=ADBB?ABBBBBAA<A>AAA?AECDBBBC@BBBBBB>AA@???>@@CCC=AB=:==<==.=A=>;;;BCA>><>;>>AA<@<??B@?=?B???CB?B?CEF=CAB?BBBBBBCCAA>@@@>>>@ABBAAACBB?BCAAA@EE?@<>?CAAAA
@ATNG8:03765:04377
GATGGTAGTATATCGCGCGCTATCCAGAAGATCAGGAACTCTAGAAGAATTCAGATTTTTAACACGAGAGTAAACGTAAAAAGAAGGTTTTACAAGACTCACGTTAACAATATTGCAGCAGTACGCACACAATCGAAGCGCAGTAAGGATGGCTAGTGTAACTAGCAAGAATACCACGAAAGCAAGAAAAAGAAGTACGCTATTAACTATTAACGTACCTGTCTCTTCCGAAACGAATGAGTACTGTATCTATGTGTCGCTACCATCGAATGAGGTTAGTCT
+
>@@=9BBDCCCCCDCCCBBBBBBB@BBBABBCCAA?A@BCCCCBB?BB=@=@CBCBCDC3D?CBBBBBBABAF>A@;;;;;*;C>C=BBB9ADEACBCBBEECC@CA@@=?BB?BBBBBCCCCCBBBBBBA?@@@@=AAAA::9C?B?CBB?BBBBBBCB@BAAABB@CE????<??BAB:>>>;@@DDD/CB=A888?CBBC<>:==?@;>;>AC@@=????>?A?B@BBC>BAB>BBBBCDB@CBBABBAA@A@>;;;>?>:@?888:=9<@:><=C999
@ATNG8:03765:04379
GATGGTAGCTCACGTACGTCACACGTACTCATTCGTTTCGGAAGAGACAGGTACGTTAATTTAATAGCGTACTTCTTTTTCTTGCTTTCGTGGTATTCTTGCTAGTTACACTAGCCATCCTTACTGCGCTTCGATTGTGTGCGTACTGCTGCAATATTGTTAACGTGAGTCTTGTAAAACCTTCTTTTTACGTTTACTCTCGTGTTAAAAAATCTGAATTCTTCTAGAGTTCCTGATCTTCTGGTCTACTACACTGTACTCTACCATCGAATGAGGTTAGTCT
+
===>?BBBBCCCCECGCCCCCBBCBC@A@CAA=ABBB>BC@D@BBBBBCE@DDBAB@D>AA<@=AAA??@CBB?BADDD2BB>@77849BAC?B@@;?>099??DD;@>@@@@B@=?BB>A<AAAA@A>@<>>@@=@@A@?>><>@?AA><<>=A>=:=A<@<@>:;:=A@@:>>=>>5>=A<=<===.=?@BA:A>>>BBB>::088862#279;<7<7;=8==@@CBB?B?BABBAA999A>AA@;:BA;;:>=886>??@@<@===?5;;;;5;:>>?@;
@ATNG8:03767:04382
GATGGTAGAGTACAGTGTAGTAGACCAGAAGATCAGGAACTCTAGAAGAATTCAGATTTTTAACACGAGAGTAAACGTAAAAAGAAGGTTTTACAAGACTCACGTTAACAATATTGCAGCAGTACGCACACAATCGAAGCGCAGTAAGGATGGCTAGTGTAACTAGCAAGAATACCACGAAAGCAAGAAAAAAGAAGTACGCTATTAACTATTAACGTACCTGTCTCTTCCGAAACGAATGAGTACTATAGACTATCTGAGACTACCATCGAATGAGGTTAGTCT
+
AC@=?BCCCBBCCCCCCCCC@@@BD@CBA=CCCC??>?@BCCCCCC?CC?C?CCA89888.9?CCDCBBBCBBB=BCCDDCC5BB@BACFG=GED@CBBBCCCDD?C?CD?BBB>BCBBBDDDCBBBCCBBB@BBAA?A??>????=AADED@BBCCCAAA?BCCCCB@BB;989299<<<5?><7988888%/<7;///@=@>A7;697>>4:6:ABAA@B@99:AA<@<??<8;??8?BBCCCCCBB@??@@@ACBBAAABCCC?CAABB@BBBB?B?BB???
@ATNG8:03720:04413
GATGGTAGCATCATGCATATCTCACCAGAAGATCAGGAACTCTAGAAGAATTCAGATTTTTAACACGAGAGTAAACGTAAAAAGAAGGTTTTACAAGACTCACGTTAACAATATTGCAGCAGTACGCACACAATCGAAGCGCAGTAAGGATGGCTAGTGTAACTAGCAAGAATACCACGAAGCAAGAAAAAAGAAGTACGCTATTAACTATTAACGTACCTGTCTCTTCCGAAACGAATGAGTACGTGTGCGAGTGTCTCCTAACCATCGAATGAGGTTAGTCT
+
BB@@>@A=A?A@A966=B@A@A@@?=>:@;<ABBAA=?9ABBBB=B>@@=A>@@@====>)86<BBBBBA>@@=6334;<<<+<@<?4@@@4@BF@CIABADCBB?B?:;7;AB5;;AABCDDCCCBCCCCC@B@AA<@@@99:@@=A>A;<7;@?>;::D?CCBBBB?BB????39:9929<<899:::9%8949:7:99==<8=<>>>B<A=;;ABB?BFBBBBB?A:;;@8>00,0/0>?BBCBB989BBA;99ABB=;;5;0887678;:9=38/633;;
@ATNG8:03722:04409
GATGGTAGCTCTGCTCTGACTCTCGTACTCATTCGTTTCGGAAGAGACAGGTACGTTAATAGTTAATAGCGTACTTCTTTTTCTTGCTTTCGTGGTATTCTTGCTAGTTACACTAGCCATCCTTACTGCGCTTCGATTGTGTGCGTACTGCTGCAATATTGTTAACGTGAGTCTTGTAAAACCTTCTTTTTACGTTTACTCTCGTTGTTAAAAATCTGAATTCTTTCTAGAGTTCCTGATCTTCTGGGTGCGCTACAGTCTCTCTACCATCGAATGAGGTTAGTCT
+
?A;945::=<<<<<=666><B@B@@?@@AB;;8;CCC<??=@?BBBCCCFBCC;:;:>5><<<:?:@956=955@056@@?,99.4444)4499.599277)//898=:@?;;????????@D;@@@@@@@C7;9CC?:;99A@999@@@???>B>ACC<?>9=<>9:9=@00/4:/555&5.5.59999(5559907/-,,,,,(,-38888'-/455.45:::4555:::<7:59<<555033;;099955@@@?@@>>>===>>;??====000?=?=?>=@0
@ATNG8:03725:04408
GATGGTAGATACTCGCTGATACACAGAAGATCAGGAACTCTAGAAGAATTCAGATTTTTAACACGAGAGTAAACGTAAAAAGAAGGTTTTACAAGACTCACGTTAACAATATTGCAGCAGTACGCACACAATCGAAGCGCAGTAAGGATGGCTAGTGTAACTAGCAAGAATACCACGAAAAGCAAGAAAAAAGAAGTACGCTATTAACTATTAACGTACCTGTCTCTTCCGAAACGAATGAGTACACATCGTCGTGTCGTGCTACCATCGAATGAGGTTAGTCT
+
4;:<=BBCDCCCCCCCCCCCCDECC@@>@CBAAA?C@BBBAABC@BB=B?A@??@@@@2A?BCBCBBCCCCC=?=;;;;;*5>9>:CDD9CCC@BABGIFD;;;<@CA?@@@>AA@ABBBCAAACBBBA@>ACDD?CAA@@@?><@?CBB?BBBCBC@?=?DCBA@=::39@=8=<7777(7;;9=:=<=<'=A<A868CA??@7;7:=?>3818AAAA>AB@??AA?B?BBD>C::99BAABBDBBCCCAABBBBBBB???BBB?BBBBB?BBBB>A?A???A
@ATNG8:03731:04392
GATGGTAGAGTACAGTGTAGTAGACCAGAAGATCAGGAACTCTAGAAGAATTCAGATTTTTAACACGAGAGTAAACGTAAAAAGAAGGTTTTACAAGACTCACGTTAACAATATTGCAGCAGTACGCACACAATCGAAGCGCAGTAAGGATGGCTAGTGTAACTAGCAAGAATCCACGAAAGCAAGAGAAAGAAGTACGCTATTAACTATTAACGTACCTGTCTCTTCCGAAACGAATGAGTACTACTCTCAGAGACACACTACCATCGAATGAGGTTAGTCT
+
BB:<8<=@@@@CC;;6;?>>;BA@A@CBC@BBBB@A>@@DBA@@993996:>BBBBBBBB3C?BBBBBBAAAAA8@?:;;;;*;><D4::;79@C:CC=BBCBBC@EABB?BAA=ABBCDCCICCBBB;;;C@CDBA?@@?????B?C@CCC?BCBBDBCB>AAABBB?BB@A@7@BBBB<==>88;8CB:BB;>>>@@>BBC@B@CCBB?C?C@@@A6:;9?A?@<>8>@?:>?A>BBBBBBAB???@?CDE@;;A???@D==188988:;@@@=?ACCCCC
@ATNG8:03731:04427
GATGGTAGTATCTGCACACTCTGTCCAGAAGATCAGGAACTCTAGAAGAATTCAGATTTTTAACATCGAGAGTAAACGTAAAAAGAAGGTTTACAAGACTCACGTTAACAATATTGCAGCAGTACGCACACAATCGAAGCGCAGTAAGGATGGCTAGTGTAACTAGCAAGAATACCACGATAGCAAGAAAAAGAAGTACGCTATTAACTTTTAACGTACCTGTCTCTTCCGAAACGAATGAGTACATAGATATACGTATAGCTACCATCGAATGAGGTTAGTCT
+
449:5;=AAB@666<>>CCDDD@@@@DCB?BB@@@@6;59<=444949;7;748///<88';3=///98889333(333999;)33,3,33(3;;38::::67./)/355.55716999CBCBCCDCBBAAD@CC@@>AAACAB?><A@CCC@CDAAABBB@CCBBBB?BB?A@@<>>00/769<7:;:::*:>9>=>BDDBBB@C?BBCB9A=ABBBB?BA@@@AA?D@BCD>BBB?ABBCBAA@CBBB@@>ADAA@@@@@@@@<@>>>B=:::><A;@>>>>
@ATNG8:03732:04433
GATGGTAGACACGTGTGCTCTCTCGTACTCATTCGTTTCGGAAGAGACAGGTACGTTAATAGTTAATAGCGTACTTCTTTTTCTTGCTTTCGTGGTATTCTTGCTAGTTACACTAGCCATCCTTACTCGCTTCGATTGTGTGCGTACTGCTGCAATATTGTTAACGTGAGTCTTGTAAAACCTTTTTTTTTACGTTTACTCTCGTGTTAAAAAATCTGAATTCTTCTAGAGTCCCTGATCTTCTGGGTGTATCAGCGAGTATCTACCATCGAATGAGGTTAGTCT
+
55;<8=BBBBCCBB>966>>B=CBCBA@ABBB?B;;;6<C@C@DDA@@AA=@@?BB?B>@@@D@C?BBCCBBBBB>@@AAA2@@9>:98,6BAD?CBA<>=399;8==8;><>@@@A=A>>;><@BEBB>>:>>>C5::?;;:A@@;;;BB???<@>>:75.8:>>@@@CA;;5:;=<=/<8=>>?>>>>"99/--)----975555059989%87779496;:5999@@>>>>7>>?>>=8=<<=5====CA==///===@AAAB<;;;??;;;;@<@<AA===
@ATNG8:03740:04439
GATGGTAGCGCACACATAGATACAGTACTCATTCGTTTCGGAAGAGACAGGTACGTTAATAGTTAATAGCGTACTTCTTTTTCTTGCTTTCGTGGTATTCTTGCTAGTTACACTAGCCATCCTTACTGCGCTTCGATTGTGTGCGTACTGCTGCAATATTGTTAACGTGAGTCTTGTAAAACCTTCTTTTTACGTTTACTCTCGTGTTAAAAATCTGAATTCTTCTAGAGTTCCTGATCTTCTGGATAGCGACGCGATATACTACCATCGAATGAGGTTAGTCT
+
ACC@?CCCCCCBBBCECDDDCCBBCBBBBCCD??AAD>DC?C?CCCCCCCACBB@@>@?CACC>B@BCBBBBBBE>@@BBA0AA>AADD>ABAA@BMJBGC;;;CCBC@CCCCBBBC@CCC?C@CCCCBBBC@CCCC@DCBBCA@@CCCBCBBBC@@@@@BB?B?BBCBBCBCC@C;;;;6;>B?BBCCC5CEDDC=AACBDCBBBCADDEC5CA@AD?B>BD@CCC@@@D@C@BBBCCC?BCC@CDCDCCCBBBCCCDCCCCBC@CCBBB???999:=AE9:9
@ATNG8:03741:04402
GATGGTAGCACGACACGACGATGTGTACTCATTCGTTTCGGAAGAGACAGGTACGTTAATAGTTAATAGCGTACTTCTTTTTCTTGCTTTCGTGGTATTCTTGCTAGTTACACTAGCCATCCTTACTGCGCTTCGATTGTGTGCGTACTGCTGCAATATTGTTAACGTGAGTCTTGTAAAACCTTTCTTTTTACGTTTACTCTCGTGTTATAAATCTGAATTCTTCTAGAGTTCCTGATCTTCTGGACAGAGTGTGCAGATACTACCATCGAATGAGGTTAGTCT
+
8:5505@AA=4555//777/////5<<99;AA>A;;;0;@9>=@A>B==>??@A;:858=;;;9<8<B@==@===7<=?>=+<:6:333(39884:::6=B?=<8<37.38;;9A?A<>??;?4::;;>=;;5;:9<7=?=;=@>???A@@?>>=;?==:>A=A=C>>:::::=-//===.=+//+8>CCB/==777.6//.55799=477;;7AC>>@<@=;:7;>>>B>>:>8=;;;>>:?>B===;;;==?;;;@>?>A;;;=8=>>>><=;;;=C6;;;;7
@ATNG8:03746:04400
GATGGTAGTATCTGCACACTCTGTCCAGAAGATCAGGAACTCTAGAAGAATTCAGATTTTTAACACGAGAGTAAACGTAAAAAGAAGGTTTTACAAGACTCACGTTTAACAATATTGCAGCAGTACGCACACAATCGAAGCGCAGTAAGGATGGCTAGTGTAACTAGCAAGAATACCACGAAAAGCAAGAAAAAGAAGTACGCTATTAACTATTAACGTACCTGTCTCTTCCGAAACGAATGAGTACTATAGACTATCTGAGACTAATCGAATGAGGTTAGTCT
+
ABA@>BFBBCBBCCCCCECCCCC99:;BB>BBB@??<?@BBEBBBB?BB>B>BB@?A@B@2B@BBABBBCBA@@:=>>ABDB2BB=@4;;;*9<<8>AA?@??9<<0<>@@=A@@;>??>@CCGDCCCCCCAA?AEBB>A@BBBBBB>B@DBB?BCCCBBBB>BBBBBB?BB@@@@8<<9999+999287788(7=9?:;;DBB??;?<@?>>:=8=AA@A>@BBABBB?C?BBD=BAA>ABBBBBBBCA>:::ABBD??=BBBCB?BAAB@BB@A=@:?A>>>
@ATNG8:03747:04400
GATTAGATATATGCACGCTCTACCAGAAGATCAGGAACTCTAGAAGAATTCAGATTTTTAACACGAGAGTAAACGTAAAAAGAAGGTTTTACAAGACTCACGTTAACAATATTGCAGCAGTACGCACACAATCGAAGCGCAGTAAGGATGGCTAGTGTAACTAGCAAGAATACCACGAAAAGCAAGAAAAAAGAAGTACGCTATTAACTATTAACGTACCTGTCTCTTCCGAAACGAATGAGTACACATCGTCGTGTCGTGCTACATCGAATGAGGTTAGTCT
+
BAB?BBCCCCDCCCCBBACCECC?BCC@CCC@?A@C?BBBBBBB@BD?B@B@@=>===.>=ACDBBACCBB@9?8:;?@@,9;69:CCC;CAA?@AABC@@00-0:<<;@AA>AABBCBBBCFDDDBBBC@DDAA?BBCC@@@A=B@CDD?BABDBBBB?BBABBB?BC>>>>3999999+99929>>>@@(@A<B878BABBD;?:>>ED:=:=AB@A=@@AAABB@C?BBC>CAA>ABBBBCCAAACCB>ABBBABB>>>CDCCAAAC?CD@@>A@CBAA@
@ATNG8:03748:04417
GATGGTAGCAGACGTGACAGAGCGCCAGAAGATCAGGAACTCTAGAAGAATTCAGATTTTTAACACGAGAGTAAACGTAAAAAGAAGGTTTTACAAGACTCACGTTAACAATATTGCAGCAGTACGCACACAATCGAAGCGCAGTAAGGATGGCTAGTGTAACTAGCAAGAATACCACGAAAGCAAGAAAAAGAAGTACGCTATTAACTATTAACGTACCTGTCTCTTCCGAAACGAATGAGTACGTGTGCGACGTGTCTCCTACCATCGAATGAGGTTAGTCT
+
449:7;>CDDBBBCDCCCCCCCCDE@CBC@BBB@@@?B?CBBA@?B?BB@C@:::AACCC3C>AABBCCBCCCD>??@CDCC5CC?C=A@@9ACC?BBBCDCCA@?@@CC@CBB?CBAABCCCCDCBBCCAB@ACA@<??AACCBB?B@BBB?BB@??CCB?BBBBBB?BB?AAA?@@:9:,7;718::::+9>8=;;;@@>===A;??BB;>;>ACCC?CBAAACC=@<000*000+0>>@BBBBBBB??@@A@@?@BBB<??A:>>?@B=BB??;@=AC:::
@ATNG8:03755:04397
GATGGTAGGACGAGCGTCTGAGAGGTACTCATTCGTTTCGGAAGAGACAGGTACGTTAATAGTTAATAGCGTACTTCTTTTTCTTGCTTTCGTGGTATTCTTGCTAGTTACACTAGCCATCCTTACTGCGCTTCGATTGTGTGCGTACTGCTGCAATATTGTTAACGTGAGTCTTGTAAAACCTTCTTTTTACGTTTACTCTCGTGTTAAAAATCTGAATCTTCTAGAGTTCCTGATCTTCTGGTATACACACTCGCTCGCTACCATCGAATGAGGTTAGTCT
+
<;<<:>>D@@?B==96;?@BBCCD@C;;;ABC@CDCC>CC@C@DBA@AJEAHCCCB@BACCBCGGA=;;BBBBBD@CCDDD2CC>B@A@;?A@A=AAE@CC@CCBBBB@GLMBB@@@?BBB?B?BB@@@BBB?BBBC@C;;;B;;;@@@@ACCAA=@?@9;949=ACDCCCCCC>B;;;<.;=A=;;;;;*;BBCC?CCCCCBB::;4;:;:*9;;00,00>;=>@C@?@?B@BBBBCC@BBC@BBCCFBBBBBBBBB@@@CCC@CCBBB?BB@?<@=@AD;;
@ATNG8:03757:04403
GATGGTAGCTCGCTGATGATATCTCCAGAAGATCAGGAACTCTAGAAGAATTCAGATTTTTAACACGAGAGTAAACGTAAAAAGAAGGTTTTACAAGACTCACGTTAACAATATTGCAGCAGTACGCACACAATCGAAGCGCAGTAAGGATGGCTAGTGTAACTAGCAAGAATACCACGAAAAGCAAGAAAAAAGAAGTACGCTATTAACTATTAACGTACCTGTCTCTTCCGAAACGAATGAGTACGAGAGAGCACACGTGTCTACCATCGAATGAGGTTAGTCT
+
?@@?=@CCBCCCDCCCCCCCCCBBD@CCCBCBA?@@<?;@ABABCE@CC?B>A@A==<=?.?=ACCC???BBCC>AA@@@@@,;;594?A@8ACCBHABACD@AA@C@CC@BAC=@?CBCCDCBCCBBAAAB?AAAA<@???@AAA>BACCC@CCDDDBBA?BBBBA@<;;5000*00;=>=5??;:>ACDCB)AA<>778BBBBB:=:>=BD3858?BAA@BBAAABA=><?BB;BAA????EBBBBABBBA?BBB>>@@AA@@AA=B;;;==CAAB:<6;@::9
@ATNG8:03758:04396
GATGGTAGCATCATGCATATCTCACCAGAAGATCAGGAACTCTAGAAGAATTCAGATTTTTAACACGAGAGTAAACGTAAAAAGAAGGTTTTACAAGACTCACGTTAACAATATTGCAGCAGTACGCACACAATCGAAGCGCAGTAAGGATGGCTAGTGTAACTAGCAAGAATACCACGAAAGCAAGAAAAAGAAGTACGCTATTAACTATTAACGTACCTGTCTCTTCCGAAACGAATGAGTACTGCGTCTCACTCTCGCCTACCATCGAATGAGGTTAGTCT
+
:;;<@CAABBBBB@A;;;;;@@?=@<@;=04499?@:@<:<<;;;B?BB?C?CCB@A?@>,>2333::89>?<;393;4444$4;5:.555&555.5<;;;@;;;7;55949A@59:?=@@?@@ACCBBACC@GA@@?AABB?@?D=@=@;<7;CCCCDDF?@???>?=@@>>>>?BBBBC;A7859@AAA3::7:788BBDAA<A:>>?@=@=A>@;;6;BAABBB?B?BGG>ABB?999BCCCBBBCAAABADCCCAAAACCE?CAAAA>ADBD@C@BBBA@
@ATNG8:03761:04437
GATGGTAGAGTATCATGTGTATCTCCAGAAGATCAGGAACTCTAGAAGAATTCAGATTTTTAACACGAGAGTAAACGTAAAAAGAAGGTTTTACAAGACTCACGTTAACAATATTGCAGCAGTACGCACACAATCGAAGCGCAGTAAGGATGGCTAGTGTAACTAGCAAGAATACCACGAAAGCAAGAAAATGAAGTACGCTATTAACTATTAACGTACCTGTCTCTTCCGAAACGAATGAGTACTGTATCTATGTGTGCGCTACCATCGAATGAGGTTAGTCT
+
CCEI>@BBBBBCCDDAAACCCCBCC?BBB?BBBBBB?B?CCCBBBB@DD@B@BCCCCCCC1C@CCCCCDDDCCC>CCCCDCC1CGAF<@@@;@BDABBACCCC8879?CD?BBB?BBBBCBBBAAAEDCBBB?BDCC?BBBB@@@B?B@CCB?BCCCAAAA?AA??AA>AA>@@A<==777)9@@<ADCC:C:><?BCAB:AAE@C@DCCC@C?@?@BB<@BABBBC@C@BBB>BAA>ABBBCBBAAB@@@BBBBBBBBA??BB?;C@>>>9?A::7:=@B9::
@ATNG8:03762:04390
GATGGTAGTGCGTGAGAGAGAGACCCAGAAGATCAGGAACTCTAGAAGAATTCAGATTTTTAACACGAGAGTAAACGTAAAAAGAAGGTTTTACAAGACTCACGTTAACAATATTGCAGCAGTACGCACACAATCGAAGCGCAGTAAGGATGGCTAGTGTAACTAGCAAGAATACCACGAAAGCAAGAAAAAGAAGTACGCTATTAACTATTAACGTACCGGTCTCTTCCGAAACGAATGAGTACACATCGTCGTGTCGTGCTACCATCGAATGAGGTTAGTCT
+
DBCC@CCCBCBBAA@CCGCCBB9:90:BB?DCCC@A?@@BBDCAAA?BH@DAAABBBBBB3B?BBBBBBBBBBA9A?;;;;;*;C=C5;;;.;BB?BFBCCCDDD@C?BC@CBB?BBBBCCCDCCC@@@CDD@BBBB?BBBBBBA@<B?BBB@BCDDCCAA=BABBBC@=>:?@A<??BBB=@@@;=::::+;>;A>=>AAA:9/6/8=>A=A;>>CBC@B@CBBBB?B?CCC>BBB?BBBBAAAABBBBBBBBCBBBCCCCCCC?C@AAB@CBBB>A=A?AB?
@ATNG8:03763:04399
GATGGTAGATACTCGCTGATACACCCAGAAGATCAGGAACTCTAGAAGAATTCAGATTTTTAAGACGAGAGTAAACGTAAAAAGAAGGTTTTACAAGACTCACGTTAACAATATTGCAGCAGTACGCACACAATCGAAGCGCAGTAAGGATGGCTAGTGTAACTAGCAAGAATACCACGAAAGCAAGAAAAAGAAGTACGCTATTAACTATTAACGTACCTGTCTCTTCCGAAACGAATGAGTACTGTATCTATGTGTGCGCTACCATCGAATGAGGTTAGTCT
+
;;==;ACBB@5555559999;:444)4447;5444:38599;;;;:7;:6:486///666'6(//66779:666.///////$/95<7<<</<9934:5:?>955.55:;7<<<7;?BBBCCCCBBBCCCDD@CCCC@BBBCBA;;6;>A;;6;?A@@@@@?ACC>==900,0:956;<;;6=4444=CCC1BB?AAAAB@A??=?;??=<8=7;;@AA>AA@BBCC@B>BBD=A>>9==;>>>>BBBABB???@@;=><<<B=?9?>;99.698=9:>CCBB=
@ATNG8:03720:04451
GATGGTAGCACGAGTCACTCATATCCAGAAGATCAGGAACTCTAGAAGAATTCAGATTTTTAACACGAGAGTAAACGTAAAAAGAAGGTTTTACAAGACTCACGTTAACAATATTGCAGCAGTACGCACACAATCGAAGCGCAGTAAGGATGGCTAGTGTAACTAGCAAGAATACCACGAAAGCAAGAAAAAGAAGTACGCTATTAACTATTAACGTACCTGTCTCTTCCGAAACGAATGAGTACGATAGATCTCGTGTGCTACCATCGAATGAGGTTAGTCT
+
@A;;05==>@@<BCB<A<@>B=><<7;;;5;>=;;<8=8=@B@@@B?BC?B?AAAA@AAA2A=ABBBBBBBBDD=:8:9999(55.59>>>2@??@C>AA>A@;;89>@@?BCD@CBCBGDCCCCDBB@@@C@CA@@7;:@@AB::50;@00,0<@=@@BB@BBAAAB?BB?:999==:9:,:>?;88888(5:6;88:B;=9>8<698;=1918CBBC@BB???DC?A<@E=58..+...:@ABBACBB@>>;;;@@;;;>AA<A;;;?58::C?A<@@?99
@ATNG8:03726:04466
GATGGTAGCTCTGCTCTGACTCTCGTACTCATTCGTTTCGGAAGAGACAGGTACGTTAATAGTTAATAGCGTACTTCTTTTTCTTGCTTTCGTGGTATTCTTGCTAGTTACACTAGCCATCCTTACTGCGCTTCGATTGTGTGCGTACTGCTGCAATATTGTTAACGTGAGTCTTGTAAAACCTTCTTTTTACGTTTACTCTCGTGTTAAAAATCTGAATTCTTCTAGAGTTCCTGATCTTCTGGGTGCGCTACAGTCTCTCTACATCGAATGAGGTTAGTCT
+
BCCC@CCCAB<CA@ACCCCCCBBBCCCAAAAD?CCCC=CC?C?ABCDDDG?DDCCC?C?CCCB@D@CCBBCCCBB?CCDDD1CC?AABD=CCCC@CCC@CC;;;@CCC@BBCECCBB?BBC@C@CDBBAAAB?CB@A899@@BBAACCBBBBBBB?BCC@BB?B?AA@AABCCCAEDGGI<CACACBECC5CHCCC?CCJFCCDBBB?BBAC2B;;;B>A=AA>ABCDDDC@C>AABBCA<??AA:@CAABCBBBDBBBCBCBBBBBCCC@:::C?C?BBBBB
@ATNG8:03727:04447
GATGGTAGTATATCGCGTCGCTATCCAGAAGATCAGGAACTCTAGAAGAATTCAGATTTTTAACACGAGAGTAAACGTAAAAAGTAGGTTTTACAAGACTCACGTTAACAATATTGCAGCAGTACGCACACAATCGAAGCGCAGTAAGGATGGCTAGTGTAACTAGCAAGAATACCACGAAAGCAAGAAAAAAGAAGTACGCTATTAACTATTAACGTACCTGTCTCTTCCGAAACGAATGAGTACTGTATCTATGTGTGCGCTACCATCGAATGAGGTTAGTCT
+
::>>ACBBBBAAB;9;<<;;;?@@A@A@@=@<<@00*07A@@@@@C@DD?C?A@?;;;;;'9;@?@BBBBBBCD@BA@@@@@0@BBC@CCC<CCCACCCCCCCBB@B@CC@CBD>AACCCBCBB:;;CCCCC@BBBC>AABBBBBB@C@CBB?BCBBABBB?BBBABA@CD?999;?????8?:94:::::;';A<=>==AABCB8;8;???<@<??BBA>AB???AB?B?BCD>CAB@BCCBBBBBBB?>>CBB?@@>>>>>??>;>A?>>389AA=@<@A:99
@ATNG8:03728:04452
GATGGTAGGCACTGCGCACACATCCCAGAAGATCAGGAACTCTAGAAGAATTCAGATTTTTAACACGAGAGTAAACGTAAAAAGAAGGTTTTACAAGACTCACGTTAACAATATTGCAGCAGTACGCACACAATCGAAGCGCAGTAAGGATGGCTAGTGTAACTAGCAAGAATACCACGAAAGCAAGAAAAAAGAAGTACGCTATTAACTATTAACGTACCTGTCTCTTCCGAAACGAATGAGTACTGTATCTATGTGTGCGCTACCATCGAATGAGGTTAGTCT
+
59>?;?BB@B?;;@A@;99BBB@CD>DDC@DGGEBC@C?CCC@@@B@BC@C?AAAABBBB3B=AAAAABAA:9848ABDEDF0EE@E?EEE9CCDABBBBA@A::6;@BB?CAA=?@CCHEECDB@@@CAAA@CBBB>AAACBBBB?D@CCC?BBAABDCC?AAABBB@BB?99::>?=::/7774688888%8>:=878@AB??;?<@A@@<@===A::59A??>BB@D?BBB=AAB???@CBBB>BBCBCB>>>AB;;;;:@@@;@A?=<8=A@@>@?CA999
@ATNG8:03730:04465
GATGGTAGCGAGCGAGTGTGTATACCAGAAGATCAGGAACTCTAGAAGAATTCAGATTTTTAACACGAGAGTAAACGTAAAAGAAGGTTTTACAAGACTCACGTTAACAATATTGCAGCAGTACGCACACAATCGAAGCGCAGTAAGGATGGCTAGTGTAACTAGCAAGAATACCACGAAAGCAAGAAAAAAAGAAGTACGCTATTAACTATTAACGTACCTGTCTCTTCCGAAACGATGAGTACGAGAGTCAGAGCAGAGCTACCATCGAATGAGGTTAGTCT
+
;AAB;@;;===@>>>==>@<<<66515<<:>==<//)/3//////9333.3177:99999(94999595;556?6<<?@?>2>>9=9=>>2CBB=B@;;9@>99.404:5:44-333355>>>>>===>>@9>9555;<==A?;;7;:>?@?ACCCCCCC@CAA@@?:@>:=<8.34;;<3///4///////"--37--/;;=;:6=5777==B8<<D:;5;@;;;:;495=<>30000//8;<73388998;833388;;8<;;675567/50//3938:<:;
@ATNG8:03738:04466
GATGGTAGCTCTGCTCTGACTCTCGTACTCATTCGTTTCGGAAGAGACAGGTACGTTAATAGTTAATAGCGTACTTCTTTTTCTTGCTTTCGTGGTATTCTTGCTAGTTACACTAGCCATCCTTACTGCGCTTCGATTGTGTGCGTACTGCTGCAATATTGTTAACGTGAGTCTTGTAAAACCTTCTTTTTACGTTTACTCTCGTGTTAAAAATCTGAATTCTTCTAGAGTTCCTGATCTTCTGTGTCGTCTATCATGTACTACCATCGAATGAGGTTAGTCT
+
?@A=9BCBCCCC9:;DJCDBCCCBCABBEBBC?CABB<CC@C@CCCCBBB?CCDDD?C?CCCC@B@BBBBDEEDDABBBBA2AA>AACD>ABBA?BCC?CD;;;@BAC?BBDDCCCC@CDD@C@DDCCBBBB?A@CC>BBBCCBBBE@@@BCCDC?AABAFC=?=?AABBBBBB:;<GIG<JAE>;;;;;*;CCCC:;;CCCBB@@@?BDCD5C@@@B?B?BC@CCCCCAA?A?ABABAA7::CCBBBBBBBBDCCBBABCCCC@CADDD@ABBB@B?BBBBC
@ATNG8:03743:04476
GATGGTAGGCGACATACATACGCGCCAGAAGATCAGGAACTCTAGAAGAATTCAGATTTTTAACGCGAGAGTAAACGTAAAAAGAAGGTTTTACAAGACTCACGTTAACAATATTGCAGCAGTACGCACACAATCGAAGCGCAGTAAGGATGGCTAGTGTAACTAGCAAGAATACCACGAAAGCAAGAAAAAGAAGTACGCTATTAACTATTAACGTACCTGTCTCTTCCGAAACGAATGAGTACCTCTCAGACGCTCGTCCTACCATCGAATGAGGTTAGTCT
+
59:<7<==8=566;666?69;A@BB;?@B?BBBBCC@C?BBCECCCACC=?=?CC@@@@@0@<ABBBBCCCCDD?CC;;;;;.;C>C5;;;.;BB?BBCBBBB;:5:=??=AAC?BBBBC@A@CCDCCCCBB=B@::6;BBBBBFC@C@C@@?@BBCCCCD@DBBBA@=@A;@@@3::===5=:92::999(7>8>8==CAA9;7;;?@@@=B;??BCB?BB;;:AB?A@BBB=BBA?BBCBBBD????CCCB@AABA;;;8;:A<@788><@@BB:=:=ABBB
@ATNG8:03744:04465
GATGGTAGCGCATATCAGCGCAGCCCAGAAGATCAGGAACTCTAGAAGAATTCAGATTTTTAACACGAGAGTAAACGTAAAAAGAAGGTTTTACAAGACTCACGTTAACAATATTGCAGCAGTACGCACACAATCGAAGCGCAGTAAGGATGGCTAGTGTAACTAGCAAGAATACCACGAAAGCAAGAAAAAGAAGTACGCTATTAACTATTAACGTACCTGTCTCTTCCGAAACGAATGAGTACCTCTCAGACGCTCGTCCTACCATCGAATGAGGTTAGTCT
+
:<:@9=44449=A@AEBBBDCCCCC>CED@CCBA@@;@=A@@@@@A???=@?CCGCDDCD5CA;;;CCCBBGDF>BBAAA@A1BC@C=AAA69:B?BBCCCDCAA?@ACC@CCB?BBCCBBBBBCCCCAABC@C@A@>BBBBBB@@;@>B;;7;AAAD@?A@CCBBBC?AA=99939:9::,8>=988888.3?<A=>>BBBBD<B7;;??:>:>>BBB?BB@@@BC=<;<@>5>00-0;@@ACB?AAABBAAAA????;D<;;;=;;;;=8===>1818:8<<
@ATNG8:03744:04479
GATGGTAGTATCTGTCTACGAGAGCCAGAAGATCAGGAACTCTAGAAGAATTCAGATTTTTAACACGAGAGTAAACGTAAAAAGAAGGTTTTACAAGACTCACGTTAACAATATTGCAGCAGTACGCACACAATCGAAGCGCAGTAAGGATGGCTAGTGTAACTAGCAAGAATACCACGAAAGCAAGAAAAAGAAGTACGCTATTAACTATTAACGTACCTGTCTCTTCCGAAACGAATGAGTACTACTCTCAGAGACACACTACCATCGAATGAGGTTAGTCT
+
44445<;:@@<5:66;=<=A@@BAB?CBB?DB@@;;6:;?<?A879<A:8F=>=<73333)36=BB@@@BBCCC>98;?@@@,=@<@9CCC:CCCAICFC;;:;;:9@BC@CBB<??CDDDCCCCBCBCC@@=@@@@?BBBCBBBB?CAEBB?CDBAABCC?CCBBBB@BC?999<>?ABD<AAA?<<;<;+==9>===;;;;;5;8==;;7;;>>@@@>ADAAACC@C99:B=BBB>AABBBC@?@BBBBBBB??;@AA>==@@=B>>=A88::@=@=ABA@@
@ATNG8:03747:04458
GATGGTAGAGTATCATGTGTATCTCCAGAAGATCAGGAACTCTAGAAGAATTCAGATTTTTAACACGAGAGTAAACGTAAAAAGAAGGTTTTACAAGACTCACGTTAACAATATTGCAGCAGTACGCACACAATCGAAGCGCAGTAAGGATGGCTAGTGTAACTAGCAAGAATACCACGAAAGCAAGAAAAAGAAGTACGCTATTAACTATTAACGTACCTGTCTCTTCCGAAACGATTTGAGTATGTATCTATGTGTGCGCTACCATCGAATGAGGTTATTCT
+
@AA>?BBCDCCCDDDAAADBBBBBB?CCD=BBBC??=?@BBCCCCC?CC?C@CDCCCCCC1C@DCCCCCCCBBB>BABBECC1CB=A;>@>7@DC?BBBBDDC8879@GG@CCC<?>BBBCBCCCCCCBBBC?CCCC=AABBBBAA=B@DCC?CBCACCCA?ABBBAA>BB?BB@577;;;3===;99999(9A;A888BBBBB<?:=<AA6:49AB@@>@BBBBBC@@@A@>9=0000-0=@AABBCBBBCB@@@CBCBBABAC?BBBBB@BC@@=><==588
@ATNG8:03756:04479
GATGGTAGTGTCATATGAGAGTGTGTACTCATTCGTTTCGGAAGAGACAGGTACGTTAATAGTTAATAGCGTACTTCTTTTTCTTGCTTTCGTGGTATTCTTGCTAGTTACACTTGCCATCCTTACTGCGCTTCGATTGTGTGCGTACTGCTGCAATATTGTTAACGTGAGTCTTGTAAAACCTTCTTTTTACGTTTACTCTCGTGTTAAAAATCTGAATTCTTCTAGAGTTCCTGATCTTCTGGAGATACACATGATACTCTACCATCGAATGAGGTTAGTCT
+
59>>;>BBCCDBBBBCDDDCBBBBBBBCCCBB?BBBB<BD?B?BBBBBBD@CBBBC@D?BBBD>B?BCBC@@@BC?CBDDD1CB?BBCB>BCCC?CCC@CC?CBBBCC@CCCDC@CC@CBB?B?CBFD@@@B>BBCC<@@BCCCBBABBCCCCBA>B@@?@C@E?BBCCCCCCC@CBBCB8A=@>BBCCC3ACABB>BCCCCCCABB@CCCC1BCCBC@B@CC@CCBBABB<?>@BBCCD?AAB=BCCCDDCCCBBBCCCCBBA@>@B@B@>@B@@???CCA99
@ATNG8:03763:04465
GATGGTAGTAGTACACTAGTCATACCAGAAGATCAGGAACTCTAGTAGAATTCAGATTTTTAACACGAGAGTAAACGTAAAAAGAAGGTTTTACTAGACTCACGTTAACAATATTGCAGCAGTACGCACACAATCGAAGCGCAGTAAGGATGGCTAGTGTAACTAGCAAGAATACCACGAAAAGCAAGAAAAAGAAGTACGCTATTAACTATTAACGTACCTGTCTCTTCCGAAACGAATGAGTACGTGTGACGTACGTGAGCTACCATCGAATGAGGTTAGTCT
+
AACE?C@AADCCBBCCCCCCCBBCC@CCC?CCCCAA<A?BBCDCCCBBB?C?CBBCCCCC1CABABBCCCCCDF>B@AACCC5CD?D6::;6;BCCCCCCCDBBA@B?BC@@BA?CCBBBCCCCCCCCCCCC<?@@@=??CCCCCC>B@BCC@CB@A@BBB@BCCAAA>@A<8888<:0000*00/)/6777)6:6>:;;BA@=>:=<??AA5:5;<AAA?B@@@ABA6;8:AA9A::6:@@@ABBBBBCCCCBBBCCCAAABBAA=A@????BBBD?B@BBBAA
@ATNG8:03763:04475
GATGGTAGCATCATGCATATCTCACCAGAAGATCAGGAACTCTAGAAGAATTCAGATTTTTAACACGAGAGTAAACGTAAAAAGAAGGTTTTACAAGACTCACGTTTAACAATATTGCAGCAGTACGCACACAATCGAAGCGCAGTAAGGATGGCTAGTGTAACTAGCAAGAATACCACGAAAAGCAAGAAAAAAGAAGTACGCTATTAACTATTAACGTACCTGTCTCTTCCGAAACGAATGAGTACAGAGAGTACGATATATCTACCATCGAATGAGGTTTAGTCT
+
BBBC?BBDCCCDBBBCCBBBDBBBC?BBC?BBBB@@=@?BAA@@?C@CC?C?>=@AAECD1B@BBBAAABBBCD>BBBBBAA0A@=@?DDJ<GCCFABABBAB;;;6;@CC@CCC@CCBBCBBBGCCBBBBCC@CCCC=??BBABAB?C@CCC?BBACCACA?AABBBB?BB?999;>>9:9:+:::3::::99%/:68///<<A==:>:=<@@<@<@BA@@=@BAAAAC@E@BBB=B??;??CBCBCABACCABBA@@=@///:;@@9AAA==<=;9C7;;7<>?::
@ATNG8:03766:04441
GATGGTAGCACGAGTCACTCATATCCAGAAGATCAGGAACTCTAGAAGAATTCAGATTTTTAACACGAGAGTAAACGTAAAAAGAAGGTTTTACAAGACTCACGTTAACAATATTGCAGCAGTACGCACACAATCGAAGCGCAGTAAGGATGGCTAGTGTAACTAGCAAGAATACCACGAAAGCAAGAAAAAAGAAGTACGCTATTAACTATTAACGTACCTGTCTCTTCCGAAACGAATGAGTACGATGAGAGAGCTCTCTCTACCATCGAATGAGGTTAGTCT
+
:?=><BCCCCCB=BCCCCGEC@AAE<BBBABBCCAA@BACDD@AAF@CC@B>@@999:::)9>@AACBBBDBBB=@?@A???,@A=@:@@A9BCC?CBAACBB;;:<@BD?BCE?@?BBBCCCCDDCBBBBB?CCBB>AAAA@@AB>B?BDD?CAAAAACC>AAABBB?@@<999<?@99928=>99::::;'6>9=///@@BAA<A:@@@E8;7:@C@@>@BBAABB?B>ADD>B??<?CCCCDCBB>@>;;@@@@>>>@>>>BB=C===>=BEAA;?<?B999
@ATNG8:03766:04443
GATGGTAGGACGAGCGTCTGAGAGGTACTCATTCGTTTCGGAAGAGACAGGTACGTTAATAGTTAATAGCGTACTTCTTTTTCTTGCTTTCGTGGTATTCTTGCTAGTTACACTAGCCATCCTTACTGCGCTTCGATTGTGTGCGTACTGCTGCAATATTGTTAACGTGAGTCTTGTAAAACCTTCTTTTTACGTTTACTCTCGTGTTAAAAATCTGAATTCTTCTAGAGTTCCTGATCTTCTGGGCAGACTCTCACACGCCTACCATCGAATGAGGTTAGTCT
+
AABC@C@@=@@@;>;>?@=@@ACC@CBBBCCFBBBCC=CC?B@CCCCCCC@BCCCC@B@CCCC@B@BAAAKCCCB@BBDDE3CC@BAAA<AABCAGCGADE;;;;CAB@BCCDCCCE@CBB@D@CC;::@@B@AAAC@CBBBBBBCCBBBB@@@A?AAA@AA>A>AAABBCCCC>A;;;;.;=A=<;;;;*;AACC<AABBB;;:??29999'9@@CD@B@BC@BCCDBBB>@=@BB@@A?AACG:<;CDCBBBBA@ABCB@DCC?BAB@@;?@@A>A@CFBBB
@ATNG8:03770:03860
GATGGTATATCTGTCTACGAGAGCCAGAAGATCAGGAACTCTAGAAGAATTCAGATTTTTAACACGATAGTAAACGTAAAAAGAAGGTTTTACAAGACTCACGTTAACAATATTGCAGCAGTACGCACACAATCGAAGCGCAGTAAGGATGGCTAGTGTAACTAGCAAGAATACCACGAAAGCAAGAAAAAGAAGTACGCTATTAACTATTAACGTACCTGTCTCTTCCGAAACGAATGAGTACTGTATCTTTGTGTGCGCTACCATCGAATGAGGTTAGTCT
+
BB@@>?:<=?@;C@>>CCBBBBAA<BBB?BB;;;B693:9<<<;?:=>7<?DBBBADDD3C?BCBBBBBBBCC>?;?CDBB1@@>B4;;;*:?>9?BABCCBBB@FACC?BAA?AABBBDCCCCBCCCCBB?ABCC>@@CCDBBB=A>A;;6;CAAABCB@CCBCBC?BA<??;8=====6=:<8;=???.?A;?@CA==9==,/-/;;=496:>BCC@CCAAABC@C@BBC<AAA=???CCBBBBBBBAA@8???@@A:;;CC=B?>>>=AA;;7;;>@ABB
@ATNG8:03774:03872
GATGGTAGTGATACAGATCAGATACCAGAAGATCAGGAACTCTAGAAGAATTCAGATTTTTAACACGAGAGTAAACGTAAAAAGAAGGTTTTACAAGACTCACGTTAACAATATTGCAGCAGTACGCACACAATCGAAGCGCAGTAAGGATGGCTAGTGTAACTAGCAAGAATACCACGAAAGCAAGAAAAAAGAAGTACGCTATTAACTATTAACGTACCTGTCTCTTCCGAAACGAATGAGTACGTGTGCGACGTGTCTCCTACCATCGAATGAGGTTAGTCT
+
AA;;6:<?A?@;;;<>;;;;<<<<<76668<<>A??;C?CBC:955:=;7=633333333$338;:@ABBBBBC>?7;:CBB0AA<@;@@@0@AA?AAAB@B@BB?B?AA<?@@9=@@?ABCCCCCBBB;;;;@?>?=A:::AAAA>B@C;;:;BBBBCBC@BBFBBB?BB?????CBBBB=998:999:::%9>;<?<<>:>AA18159;<.818=@;;6;@@@ACC=A=@@=8;::6000=>@=<9877739;;;555883<>>688@@@;:99;5:6:=>;;
@ATNG8:03777:03855
GATGGTAGTATATCGCGTCGCTATCCAGAAGATCAGGAACTCTAGAAGAATTCAGATTTTTAACACGAGAGTAAACGTAAAAAGAAGGTTTTACAAGACTCACGTTAACAATATTGCAGCAGTACGCACACAATCGAAGCGCAGTATGGATGGCTAGTGTAACTAGCAAGAATACCACGAAAGCAAGAAAAAGAAGTACGCTATTAACTATTAACGTACCTGTCTCTTCCGAAACGAATGAGTACTGTATCTATGTGTGCGCTACCATCGAATGAGGTTAGTCT
+
>>B@;>@BCCCCDBBBCCCCCBBAC@ECC?CDCBBB?B?BBBBCCE@CC@DABBA@@@@@1?@GCCCCEBB:::3:ABCLCC3DD@C5;;;*;BC;@BAABBBBC@B@CC?CAA;;;CCCCFEDCBCEAAAEACBBB?BCBBAAABBB?A8849@@ABBBB@CABBCD??>88886;;@?>4=88188888(/95;///@>>==:=>???A<@:==@;;7;AABABB@B?BBD=C::99BCBBBCBBBBBBB???BBAA>;;;;B=@@???=>BAB@B?CA:::
@ATNG8:03777:03871
GATGGTAGCGCACACATAGATACAGTACTCATTCGTTTCGGAAGAGACAGGTACGTTAATAGTTAATAGCGTACTTCTTTTTCTTGCTTTCGTGGTATTCTTGCTAGTTACACTAGCCATCCTTACTGCTCTTCGATTGTGTGCGTACTGCTGCAATATTGTTAACGTGAGTCTTGTAAGACCTTCTTTTTACGTTTACTCTCGTGTTAAAAATCTGAATTCTTCTAGAGTTCCTGATCTTCTGGAGATATCATCAGCGAGCTACCATCGAATGAGGTTAGTCT
+
9;CC:=BABCAB<=AA@ACCBBBB==@<;;>>9<==D=DD9946?=<>==:===<<8<8@@5566:C>@96;?9:499999$4<.44>>7<==>9<=<6<A,//:99?@CAAAA<>@ADCC@C@CBCBCCCDA;;;B?BBAAABBBBBBBCABAD?BBB>AB6;8;ABB@@@@A=A@B>BCCAG@GHEEC5CD;<<9;ACCDC;;;B?BCCC2CBBBBACFDD@CDBBBCB?B>;;;BBD?CBB@BCGDCCCCBCD@;;:@@CCDACCA@@?;;;A6;5;AAA@
@ATNG8:03779:03844
GATGGTAGGTGCACATGAGTGTATCCAGAAGATCAGGAACTCTAGAAGAATTCAGATTTTTAACACGAGAGTAAACGTAAAAAGAAGGTTTTACAAGACTCACGTTAACAATATTGCAGCAGTACGCACACAATCGAAGCGCAGTAAGGATGGCTAGTGTAACTAGCAAGAATACCACGAAAGCAAGAAAAAGAAGTACGCTATTAACTATTAACGTACCTGTCTCTTCCGAAACGAATTAGTACGTGTGCGACGTGTCTCCTACCATCGAATGAGGTTAGTCT
+
9;@=9=CE@BBBB=>>@CCBBBBBB?CBB>ABACCB?C?CCCCBBD?DC>@<>@@99999*:=DDCCCECCA@>6>C99:9:*;@<@5;;;&9>:5<B=BDDCBB>B?BB?BBC>B@@?BBDDCCBEBCBCC?DBAA<@@BCCCBB>A<AAA>ABBCCCCB?BBAAAB?BC@@@?7;;777)999299999(:D?B::8AAAAB=D<?@@@<>8=ABBB@BCCBBBB=@=A@@9@@@<?=AABCBBBB>>>BBBBBBBBBB?BCC@A:;;><:::?<?=AAA>?
@ATNG8:03785:03876
GATGGTAGCGCACACATAGATACAGTACCATTCGTTTCGGAATAGACAGGTACGTTAATAGTTAATAGCGTACTTCTTTTTCTTGCTTTCGTGGTATTCTTGCTAGTTACACTAGCCATCCTTACTGCGCTTCGATTGTGTGCGTACTGCTGCAATATTGTTAACGTGAGTCTTGTAAAACCTTCTTTTTACGTTTACTCTCGTGTTAAAAATCTGAATTCTTCTAGAGTTCCTGATCTTCTGGAGATATCATCAGCGAGCTACCATCGAATGAGGTTAGTCT
+
59>>9=BCCCCCCCBBBBBBDCBBBCAA>A@=@ABA<@C?B>AABABDD?AABBB?C?@@AC@D?BBBBBBBBB?BBBBA1=<9=688)5?<>9?>?9?B?ABBBBC?@@@>>??A;A??:A<BAA>>>?@<@AAA;@@AA@@?>?@AAA::;?<>>=<AA<A<>>>AAAAAA;A@@@@3@<@9<<AAA.=<<=A9A;;;>>??>=7=AAA.A<<<A<A=AA;@????>>9>;A@>>>>9>>@;;;9A<<<==AA=AAA@@@>>9>888>;?><<8<;ACA=@
@ATNG8:03790:03872
GATGGTAGCACACGAGATCTCATCGTACTCATTCGTTTCGGAAGAGACAGGTACGTTAATAGTTAATAGCGTACTTCTTTTTCTTGCTTTCGTGGTATTCTTGCTAGTTACACTAGCCATCCTTACTGCGCTTCGATTGTGTGCGTACTGCTGCAATATTGTTAACGTGAGTCTTGTAAAACCTTCTTTTTACGTTTACTCTCGTGTTAAAAATCTGAATTCTTCTAGAGTTCCTGATCTTCTGGGCAGACTCTCACACGCCTACCATCGAATGAGGTTAGTCT
+
BB@=@BCCBBBCBABABBCCCCCCCDBBBCCC@BEEE>BB@CABBBCCCC@CCBBA?B?AACB@C?CBBBBBBBA>==;;=.>B?BBCD>CBBB?A?=8>?;?@BDCB?AAAABB>>9>@A:>:<<<<>;;;<AABA8==@@>>>@@@@@A===>:==>=AA<A;AAAA?AAAA;???DD5A<@7;;AAA.A?>>>7>;;567A@??:?AAA/AAAAB=B<@?=?@>>:;:<@<@AAAAA6<<@D:B==>>>>>>@DD>>=<@@A9=:;:>=???A<A<A@@@@
@ATNG8:03792:03868
GATGGTAGCATCATGCATATCTCACCAGAAGATCAGGAACTCTAGAAGAATTCAGATTTTTAACACGAGAGTAAACGTAAAAAGAAGGTTTTACAAGACTCACGTTAACAATATTGCAGCAGTACGCTCACAATCGAAGCGCAGTAAGGATGGCTAGTGTAACTAGCAAGAATACCACGAAAGCAAGAAAAAGAAGTACGCTATTAACTATTAACGTACCTGTCTCTTCCGAAACGAATGAGTACAGAGAGTACGATATGTCTACCATCGAATGAGGTTAGTCT
+
//;;:<A???CCD;::CBBBCBBAA<?;;05=@B@@=@ABAABAAA>AA?D@BB@?><<<+B?BBBBBCBB@??6=?:;;;;':?:?599905B@:=BADCDFDE?B?BC@CCE>@@AABCCCDBCECCCCC?CCBB>@@@@@AAB?B@DBB?BBBBCBBA@CCCBBB@BB@999?BBCCA:@99399999(9D?A::9B>>@@<A<BBAA<A<??CBB?CCCCBCC@B?BCB>BBD?BBCABABBBBCBBBB@AABBBBBB@<;<>>>=A=???A:=9=>@??
@ATNG8:03797:03841
GATGGTAGGACGAGCGTCTGAGAGGTACTCATTCGTTTCGGAAGAGACAGGTACGTTAATAGTTAATAGCGTACTTCTTTTTCTTGCTTTCGTGGTATTCTTGCTAGTTACACTAGCCATCCTTACTGCGCTTCGATTGTGTGCGTACTGCTGCAATATTGTTAACGTGAGTCTTGTAAAACCTTCTTTTTACGTTTACTCTCGTGTTAAAAATCTGAATTCTTCTAGAGTTCCTGATCTTCTGGGCTGCGCTGATATGCGCTACCATCGAATGAGGTTAGTCT
+
@AA>@CBC?BBBCCBBBBDCDCCC@CCCCCCC@CBBC=BB?C@CCCCDCC=BBCED@C?CDBB=B?DCCE@@BCD@BBBCC1BC?CCCC>CC@@<@@@=@B7:9BCCCACCCDDDDD@DBB?B?CCCCBBBB@BDCC?CCCCCBBBCCCCBAABC@CBB?BB?A?ABCCCCCCC@CBBBB9@=@;99999*9DDDE=AACCCCCCCC?DDCD5DBBBC@B?BC@BCBBBBC?C?BBBCCC<@?@@<AAABDCBBBDCCCBBCCCC@CC????BAAB?B?BC@@A
@ATNG8:03797:03876
GATGGTAGAGAGAGCTCTCTCATCGTACTCATTCGTTTCGGAAGAGACAGGTACGTTAATAGTTAATAGCGTACTTCTTTTTCTTGCTTTCGTGGTATTCTTGCTAGTTACACTAGCCATCCTTACTGCGCTTCGATTGTGTGCGTACTGCTGCAATATTGTTAACGTGAGTCTTGTAAAACCTTCTTTTTACGTTTACTCTCGTGTTAAAAATCTGAATTCTTCTAGAGTTCCTGATCTTCTGTGCTGCGCTGATATGCGCTACCATCGAATGAGGTTAGTCT
+
8844.4<<ABBCBBBBB;99;;;9;6666A>>@CDCB=CC@C?BDBBBBA=@@@@A9>9>BAA?G@@@?=BAAAC>AACCC1AB?BBBB<>>?A?C??:?@477><887BBBAAA@@<;;:<@<@@A@;:;>:==??6;;===>?>>>=>>>>?A:;:;8==<@<@?@?A>>>=;AACDD6B8;7;=BBB/;;;@@6@///::<>?>;>AAA/A>>>@;@<@B<;::///:9@9=AC777///<<<<///@777@B>>>>??HEG:==;;;:>A==8=:>;;;B
@ATNG8:03802:03862
GATGGTAGTAGTACGCTAGTCATACCAGAAGATCAGGAACTCTAGAAGAATTCAGATTTTTAACACGAGAGTAAACGTAAAAAAGAATGTTTTACAAGACTCACGTTAACAATATTGCAGCAGTACGCACACAATCGAAGCGCAGTAAGGATGGCTAGTGTAACTAGCAAGAATACCACGAAAGCAAGAAAAAGAAGTACGCTATTAACCATTAACGTACCTGTCTCTTCCGAAACGAATGAGTACTGTATCTATGTGTGCGCTACCATCGAATGAGGTTAGTCT
+
@@;:06=@ADC====>@@A@695=>9=99555@@??:?:;AA@@@D@CC?B?BB;;:AAA0@=ABBBBAAA9::/:=;;::99#4<5<<=@@2>CAA?BAABLCDD@D@CC?C@@<@@ABBGCCGHCCCBBBB?BBCC>@@BBCBBC?C@C@@>@BBBBCBB?CDCAAA?AA?ABB?A???>8<<<899:::(9?;<;;;@@BBB<@=@=>><><>=A@@=@@@CBBB@B?BBB=BBC@AAABBBBCCCCCBBAAA@@>>867???>?????=BCBB?BAEE@@@
@ATNG8:03804:03870
GATGGTAGTAGTACACTAGTCATACCAGAAGATCAGGAACTCTAGAAGAATTCAGATTTTTAACACGAGAGTAAACGTAAAAAGAAGGTTTTACAAGACTCACGTTAACAATATTGCAGCAGTACGCACACAATCGAAGCGCAGTAAGGATGGCTAGTGTAACTAGCAAGAATACCACGAAAGCAAGAAAAAGAAGTACGCTATTAACTATTAACGTACCTGTCTCTTCCGAAACGAATGAGTACTACTCTCAGAGACACACTACCATCGAATGAGGTTAGTCT
+
=><>?BDCCCBBBFCCCGDDDB@@@=@BB?CBBABB?B?AACDCCC@CC?B?CCBBBCCC3B?BBCBBBBBBBB=BBBBBBB5BB?B>BBB9BBB>BCCCECCCC>?>?B?BDD?BBBBCBBBBCDCCCBBB@CBBB>@@AB@@@B>B?B@@=@BBBBAAB@CCB?>>?BB?????BABBB;@?>999999(8@:A888ABAAD;?;?@AA=B=@?B@@<@@@??BB?B?BBD>BBB?AABDCCCCACA@@BBBBBB>=>>AAAA<AAA@@<@BBB@B?BA???
@ATNG8:03809:03859
GATGGTAGTCTCAGATAGTCTATAGTACTCATTCGTTTCGGAAGAGACAGGTACGTTAATAGTTAATAGCGTACTTCTTTTTCTTGCTTTCGTGGTATTCTTGCTAGTTACACTAGCCATCCTTACTGCGCTTCGATTGTGTGCGTACTGCTGCAATATTGTTAACGTGAGTCTTGTAAAACCTTCTTTTTACGTTTACTCTCGTGTTAAAAATCTGAATTCTTCTAGAGTTCCTGATCTTCTGGTATGACTAGTGTACTACTACCATCGAATGAGGTTAGTCT
+
AABB>@?A@AAA966<=>966>>>B==<>@BB?ADDF>CC@C?;;9:6>>7@CCCC@C@CCCC=A>@CBB==>>><;??>?0@B?ACBA<@:;;7<<G:>C?BCCBDD?AACCCCCC@BBB>@>ACBBBBBC>BBCE?CBCCDCBBB::;@@@AC>@AB?BD?B@BBBDDGFCC@CBCCC9B>A><;;;;*;BCCD>CBBCCCAAAA5;;;;*;??A@>A@CB@FCBBB@@>@@EDDCBB@BAB@CCHCCCCDCCCBBBCDCCCC@BCBBC?AA@@;@;@CCCC
@ATNG8:03816:03877
GATGGTAGTGTCAGTGCGCGTCGTCCAGAAGATCAGGAACTCTAGAAGAATTCAGATTTTTAACACGAGAGTAAACGTAAAAAGAAGGTTTTACAAGACTCACGTTAACAATATTGCAGCAGTACGCACACAATCGAAGCGCAGTAAGGATGGCTAGTGTAACTAGCAAGAATACCACGAAAGCAAGAAAAAGAAGTACGCTATTAACTATTAACGTACCTGTCTCTTCCGAAACGAATGAGTACGAGAGAGCACACGTGTCTACCATCGAATGAGGTTAGTCT
+
:??<066>@AACA;66>BBBDCEED@BCB?A?:;:A<B=AABAAAA>@D6:8:AABBDDC3B?BCAAAABA9:9,:>@@@@@0@@<@=BBB;BCLGJCCCDDBBB?B@BC@FDC>AABBCCCCCCCCCCCAA>???A=@@@A@AAB?A?@@@>@EDEBBBB>BBBBBB?BB?BBB<??BBA9?>=;:9999(/;7;///<=BBD=C;@@>>:>:=;A@C@CCBABBB>A?BBB=BBB?>??BBBBBBBBBBAAABBBB>>@????;?;;;B<:;8838:=;000
@ATNG8:03819:03857
GATGGTAGGCACTGCGCACACATCCCAGAAGATCAGGAACTCTAGAAGAATTCAGATTTTTAACACTAGAGTAAACGTAAAAAGAAGGTTTTACAAGACTCACGTTAACAATATTGCAGCAGTACGCACACAATCGAAGCGCAGTAAGGATGGCTAGTGTAACTAGCAAGAATACCACGAAAGCAAGAAAAAGAAGTACGCTATTAACTATTAACGTACCTGTCTCTTCCGAAACGAATGAGTACTGTATCTATGTGTGCGCTACCATCGAATGAGGTTAGTCT
+
>??@?BBC@CBBBCBCBBABACBBA:B@@=@CCDCC@CAGCBAABE@CC?C@BBBBBDDD2C?AAABBCBCBBB=BBBCDDD0CC@D7;;;6<BC?ABABCCCCB@B?CD@CBB<@@BCDCCCBBCCCCCCC?BBBC?AAABA?AB<A=@@@=@CCCFBBB?BBBBBB@BB>AAA:==99929AA>BCBBB3BB=B988???>><><>>CC<?<?>BCC?BCBBBCC@B?BBB<B?><>BBDDCCAAABBBB@AABB@B:::AAD=CAAAA<>BBB?@=A@999
@ATNG8:03770:03890
GATGGTAGTGTGTCTCTGAGAGTAGTACTCATTCGTTTCGGAAGAGACAGGTACGTTAATAGTTAATAGCGTACTTCTTTTTCTTGCTTTCGTGGTATTCTTGCTAGTTACACTAGCCATCCTTACTGCGCTTCGATTGTGTGCGTACTGCTGCAATATTGTTAACGTGAGTCTTGTAAAACCTTCTTTTTACGTTTACTCTCGTGTTAAAAATCTGAATTCTTCTAGAGTTCCTGATCTTCTGGACAGAGTGTGCAGATACTACCATCGAATGAGGTTAGTCT
+
AAAA>A?===?@;>666A;BCBBBCC@@@CCC@BBBC=CC?C@AAAAAAB@CCCBC@BACCBB>B@BCCCBBBDC@BBBBB5BHAEDDD?CBBB>BBB?BD:;;BC@A?CGCCCEDC@BCC?B@CCCECBBCACCCC>AACABBDCCCCCCBBBE?CBB@CC?B@BBCCCCBBB=B::::.;=B=;;;;;*;ACDI=;;LCDCCHCD=AAA@0@AACC@B@BB@D::;CCC@C@BADCCC>AABACDDCCCCCBCBDCCBBBBBC?B@@@A=@@??<?<@BAAA
@ATNG8:03782:03902
GATGGTAGGACGAGCGTCTGAGAGGTACTCATTCGTTTCGGAAGAGACAGGTACGTTAATAGTTAATAGCGTACTTCTTTTTCTTGCTTTCGTGGTATTCTTGCTAGTTACACTAGCCATCCTTACTGCGCTTCGATTGTGTGCGTACTGCTGCAATATTGTTAACGTGAGTCTTGTAAAACCTTCTTTTTACGTTTACTCTCGTGTTAAAAATCTGAATTCTTCTAGAGTTCCTGATCTTCTGGTGTCGTCTATCATGTACTACCATCGAATGAGGTTAGTCT
+
:><>:BBB?BCCCCCBBBCBBBCC@CBBBDCC@CBBB=BC?C?CCCCCDD?CCBBB@C@CCCC?CACCCCAAACCACCCCC1CC?BBBE>CCBB?BAB;AC<A@@CCCACCCCCCCC@BCB?@>ACCCCBBB@CCCC?CCCCCBCDDAAABBBBB?BBB?CF@B?AACCCDCCD@BBBBB8B=B=::999*9BBAB<BACCCCCCBB@CDDD2DBCCC?B>BB?BDBBBBB?B@CBCBDD>@@B?CCCCDBBBBDCCCBBCCCCC@CBBA@=?@@@=A?BBBBB
@ATNG8:03787:03919
GATGGTAGCTCTGCTCTGACTCTCGTACTCATTCGTTTCGGAAGAGTCAGGTACGTTAATAGTTAATAGCGTACTTCTTTTTCTTGCTTTCGTGGTATTCTTGCTAGTTACACTAGCCATCCTTACTGCGCTTCGATTGTGTGCGTACTGCTGCAATATTGTTAACGTGAGTCTTGTAAAACCTTCTTTTTACGTTTACTCTCGTGTTAAAAATCTGAATTCTTCTAGAGTTCCTGATCTTCTGGCGCTCTGTCACGTCTGCTACCATCGTTCTCCTTAAGTCT
+
BAAB=@;BBB=@C@;99<C?CDCBBBB;99@@<@BCC=CD@D?CCCCBBB?B;;9E@C@:;9@4926>>///0/949<;;;+;?<>;;:3::;;6;<<9=>:==9::@;??@@@@::69@@=@?@@@?@@;;4;A??;@AABBBCCCBBCBBCBC@BCC@BC>A<;;:9::ABB=@;;;;.:4:49:9:9$98;AC=B@@9:5=566:>@@@+@>><A<@;@@=:;::99@7<5@<@?AA;???;?;=@=0//889?@@9666<<7<@9957<<<5:5:;@@??
@ATNG8:03794:03898
GATGGTAGCACACGAGATCTCATCGTACTCATTCGTTTCGGAAGAGACAGGTACGTTAATAGTTAATAGCGTACTTCTTTTTCTTCTTTCGTGGTATTCTTGCTAGTTACACTAGCCATCCTTACTGCGCTTCGATTGTATGCGTACTGCTGCAATATTGTTAACGTGAGTCTTGTAAAACCTTCTTTTTACGTTTACTCTCGTGTTAAAAAATCTGAATTCTTCTAGAGTTCCTGATCTTCTGGTGTCGTCTATCATGTACTACCATCGAATGAGGTTAGTCT
+
55>?;ABBBBCBBBCCCCCCCCCCDCBBBBBB@BBBB>BC@D@BBBDDDC?CCAA@@D?BABC?B?CAAABBBBB>BBBCC1BB?ACF>CB>>>>DC?@>386>@?@<>>>BAAAA=A>>9=:@AC@?A>@<>A?>:?>=;;;>>>ABB@@???;@AA;>>9@;A@@@@@@AA7>=@@@6@=A;?>AAA.AA555.7;<<AA?>=;/66666%8>>=;3;4>B=AAA@@@@7;7;>==9:6:?A<@@@???@>><<<?AAA>>>>9<==AA;;>=<9<;@@>>>
@ATNG8:03801:03909
GATTGGTAGGCGAGCGTCTGAGAGGTACTCATTCGTTTCGGAAGAGACAGGTACGTTAATAGTTAATAGCGTACTTCTTTTTCTTGCTTTCGTGGTATTCTTGCTAGTTACACTAGCCATCCTTACTGCGCTTCGATTGTGTGCGTACTGCTGCAATATTGTTAACGTGAGTCTTGTAAAAACCTTCTTTTTACGTTTACTCTCGTGTTAAAAATCTGAATTCTTCTAGAGTTCCTGATCTTCTGGTGTCGTCTATCATGTACTACCATCGAATGAGGTTAGTCT
+
<00)/279:<===B>>><;:<C@@>@A@B@@A=::54/5@<A?BC@A@CA>AA000;=;:;<?:C@CCCAA;;:@>BBEEE5BB?A>>>30///)/9;.566;;>><>:<BBBBBBC@BBB<@=@BBAA@BB?BBAA7;;BBBCCDCBCBBBA;;6;@@=AA=A6;:;9?=@<@;?99999$9.5499;<<)96>>>4>666;;=6557<<:<(:4455158==966999<A;C?B>=A@?=@?@?BA?C@<00/997///99;9:5555<<056<<7<:=;;<>
@ATNG8:03801:03918
GATGGTAGAGTACAGTGTAGTAGACCAGAAGATCAGGAACTCTAGAAGAATTCAGATTTTTAACACGAGAGTAAACGTAAAAAGAAGGTTTTACAAGACTCACGTTAACAATATTGCAGCAGTACGCACACAATCGAAGCGCAGTAAGGATGGCTAGTGTAACTAGCAAGAATACCACGAAAGCAAGAAAAAAGAAGTACGCTATTAACTATTAACGTACCTGTCTCTTCCGAAACGAATGAGTACGTGTGACGTACGTGAGCTACCATCGAATGAGGTTAGTCT
+
ACAA@BB==<A@@996;;=;;>@@?7;@D:CCCCCC@C@DBAABBA?998:@A@=99999(7<?ABAABBDBBB=BABCCCD5BB>C5;;;*:CB>CCBCEEBBB?A>@B?BBC@CCBBDCCBBBCCCCCCC@BBBC@BAAAAAAB?B?BA@=@BBBBBCC?BBAAAA@DD?999;??@CA8?=>;::::::%/959///=;A?@=?<?@@@<@=@?ECD?ACBBBBB=?=@AA9A9:4:AABBBCBBABACCCCBBBBBBBCBBB?BFBBA?BECB?B@CCCA>
@ATNG8:03806:03896
GATGGTAGAGTACAGTGTAGTAGACCAGAAGATCAGGAACTCTAGAAGAATTCAGATTTTTAACATCGAGAGTAAACGTAAAAAGAAGGTTTTACAAGACTCACGTTAACAATATTGCAGCAGTACGCACACAATCGAAGCGCAGTAAGGATGGCTAGTGTAACTAGCAAGAATACCACGAAAGCAGAAAAAGAAGTACGCTATTAACTATTAACGTACCTGTCTCTTCCGAACGATGAGTACTACTCTCAGAGACACACTACCATCGAATGAGGTTAGTCT
+
:///)/779C@@ACCA<<A=<@@@?7;;?:??A;;:498@@A885A8A??C?89/@?@??0?:=///96/33333(3768888'//(/(///&/89288::68822+2.5726674555:>@@>CBCBCCDCC@BBBB@BBAA@@984;>BBC@B@@@DCBB>AABBBB@BB=@@@490===5;00/////'.82:255799:><@:@@<>8=188@@@>@CCBCCD?B???;?::9AABDBBBDDBBABBBBABBC>;<;@@=B>>>D=;@?C@C=@AABB
@ATNG8:03815:03913
GATGGTAGTGTGTCTCTGAGAGTAGTACTCATTCGTTTCGGAAGAGACAGGTACGTTAATAGTTAATAGCGTACTTCTTTTTCTTGCTTTCGTGGTATTCTTCTAGTTACACTAGCCATCCTTACTGCGCTTCGATTGTGTGCGTACTGCTGCAATATTGTTAACGTGAGTCTTGTAAAACCTTCTTTTTACGTTTACTCTCGTGTTAAAAATCTGAATTCTTCTAGAGTTCCTGATCTTCTGGGTGTATCAGCGAGTATCTAATCGAATGAGGTTAGTCT
+
CAAC@A<DDDDCCCCCCCDCCBBBBCCCCCCC?@@AC<BB?B@BBCCCBB?BCCDI@B?BCCD?C@CCCCBAACC=BBDDD1BD>??CC>BBBB@BBC@CC@CCCBC@CCDCBBCD=@@?=??BBCCBAAA?CCCD<A@CBBBBCCA@ABBBBB@BBB@DD@B@BCCBBCCBB=A@@@@7>>B;:::::*:@ABC=AABBDDGCBB=@A@A0@BBBB?B?BB@CCDCBBB?B@CCCCBB@B@BB<AAAAABBCBCCCCDJCBB>BCCC>ABBC?B>BEEAB
@ATNG8:03816:03912
GATGGTAGCTCTGCTCTGACTCTCGTACTCATTCGTTTCGGAAGAGACAGGTACGTTAATAGTTAATAGCGTACTTCTTTTTCTTGCTTTCGTGGTATTCTTGCTAGTTACACTAGCCATCCTTACTGCGCTTCGATTGTGTGCGTACTGCTGCAATATTGTTAACGTGAGTCTTGTAAAACCTTCTTTTTACGTTTACTCTCGTGTTAAAAATCTGAATTCTTCTAGAGTTCCTGATCTTCTGGGTCTACGCTCGTCGCGCTACCATCGAATTAGGTTAGTCT
+
BBDE?BBBBCBBCDBCCCCECAAACBBABA::5;@@@;AE@D@CCCBBBCACCEA?<@?BABB?CABBAAJDDBC?B@EEE5DC=@@@@;?ABD?CDB@BC9;;AAAB?BDCGECBB@BCC@B@CCBB:;;C?BBBB:;;CBBBCDE@@@BBAAA>BBB?AA?A@DABBAAABB>A;;;;.;>B>;<;<;*;@A@A8@ABBBABAAA5;;;;*:>>?D:;8;C=ABDBBBC@C@CDDBDB=@@BB<BCBCBBCBBCCAA@BBBBD?CCAAB@B>AA?B?BCCBC
@ATNG8:03817:03922
GATGGTAGTATCTGCACACTCTGTCCAGAAGATCAGGAACTCTAGAAGAATTCAGATTTTTAACACGAGAGTAAACGTAAAAAGAAGGTTTTACAAGACTCACGTTAACAATATTGCAGCAGTACGCACACAATCGAAGCGCAGTAAGGATGGCTAGTGTAACTAGCAAGAATACCACGAAAGCAAGAAAAAGAAGTACGCTATTAACTATTAACGTACCTGTCTCTTCCGAAACGAATGAGTACGTGTGACGTACGTGAGCTACCATCGAATGAGGTTAGTCT
+
?@@=:BJEDCAABCCECCCCCDF@@?@CFACCBBBB=?;@BCAAAC@BB?B?BB?>@BBC3B?BBCCCCDCBBA9=<>?@?@0@A>C5;;;6;CC@CCCBCCDDD?B?BB?BBC@BB@@BBDCCCCDCCCCC?BBBB@AB@???@@<B?CBB?BCCCCCAB?BCCCCA?CC>@@@399<<<5???;>@@@@2@?<B988AAB@@:>:=?@@7:7:@BBB@CBAAABB?B?ADD>CBB?BBBBCDDCAAACBBBAAACBBB@ABCC?C@@@A@CCBB?B>A@@AB
@ATNG8:03818:03939
GATGGTAGTGATACAGATCAGACACAGAAGATCAGGAACTCTAGAAGAATTCAGATTTTTAACACGAGAGTAAACGTAAAAAGAAGGTTTTACAAGACTCACGTTTAACAATATTGCAGCAGTACGCACACAATCGAAGCGCAGTAAGGATGGCTAGTGTAACTAGCAAGAATACCACGAAAGCAAGAAAAAGAAGTACGCTATTAACTATTAACGTACCTGTCTCTTCCGAAACGAATGAGTACTGCGTCTCACTCTCGCCTACCATCGAATGAGGTTAGTCT
+
556969;9;;==<<<;;;65/;<///:;7;=?;;<7;7>555:9<743/36::?=====+?7;;:<8799333(3344444$4;39.555&59<4;;666==;;;3:5:<5<<=065<<==?=AAAA?@B@>:@A@@7::@??@@@?B=>9960>>>000?9<=?>9;:;;88888?====6873,37777'/946///:389;2828.//37485=<@:?>>696>795///(0//)/699>;????=>CBBABCB::9<7?;:6:///91550/)/)//;;<
@ATNG8:03771:03981
GATGGTAGCGCATATCAGCGCAGCCCAGAAGATCAGGAACTCTAGAAGAATTCAGATTTTTAACACGAGAGTAAACGTAAAAAGAAGGTTTTACAAGACTCACGTTAACAATATTGCAGCAGTACGCACACAATCGAAGCGCAGTAAGGATGGCTAGTGTAACTAGCAAGAATACCACGAAAGCAAGAAAAAGAAGTACGCTATTACTATTAACGTACCTGTCTCTTCCGAAACGAATGAGTACAGAGAGTACGATATGTCTACCATCGAATGAGGTTAGTCT
+
55<>9=BCCCCCCCBCBCCCDBBBG>DCD@;;9BDC6;:9@@@BBB@BC=A=>=999:;;*;=BBCCCCCBBA@8@C;;;;;*;C>B5;;;4:BB?CBBCCCB@@>A?BC@CCC@CBAAABCBCCCDBBBCC@CDDD?BBCBBBBB@DAEA@?ACCDCDBB?BCBCCB>AA?CCC>@ACCB;A>=8=?==>2@C>BA@ACCFBA>A?@DD:=8=ACCC@CCBBBCB@C@BBB>BBD>A@BBBBBBBBBBABBC@@ABBB@@@@@=@BB@@<666@<@:???>>
@ATNG8:03772:03966
GATGGTAGGAGACACGTCGCACACGTACTCATTCGTTTCGGAAGAGACAGGTACGTTAATAGTTAATAGCGTACTTCTTTTTCTTGCTTTCGTGGTATTCTTGCTAGTTACACTAGCCATCCTTACTGCGCTTCGATTGTGTGCGTACTGCTGCAATATTGTTAACGTGAGTCTTGTAAAACCTTCTTTTTACGTTTACTCTCGTGTTAAAAATCTGAATTCTTCTAGAGTTCCTGATCTTCTGGGTGCGCTACAGTCTCTCTACATCGAATGAGGTTAGTCT
+
::<=@BBB@CCCCCEGBDCCBBCBDCBCAAAB?BCCC>CC@D?;;;BCCC@ECAA@?A898AF@E>BBBBCBBAA>ADCCC2@@?BBDD>BBBB>???:?C<??BCBB@BBBB?>AA;AAA;A<AAA>>>>?<?AAA:==@@A@@@@@???:::A:;;;<??<?=ABAAAAA??5:;===2=>E=AAAAA/AAAAA:B=<=<==<>A=AAAA/B;;;B5838A=AAB@?@@=B;@@@A<;16///)///769>===>>B@@@BBB=>=>B=;;;?<@<@@@A@
@ATNG8:03790:03957
GATGGTAGCTCACGTACGTCACACGTACTCATTCGTTTCGGAAGAGACAGGTACGTTAATAGTTAATAGCGTACTTCTTTTTCTTGCTTTTCGTGGTATTCTTGCTAGTTACACTAGCCATCCTTACTGCGCTTCGATTGTGTGCGTACTGCTGCAATATTGTTAACGTGAGTCTTGTAAAACCTTCTTTTTACGTTTACTCTCGTGTTAAAAATCTGAATTCTTCTAGAGTTCCTGATCTTCTGGCTCTCGTAGACAGATACTACCATCGAATGAGGTTAGTCT
+
@@BB?BCCBBBB@AABA<ACCCCBCCCCCCCC>@@?A:@C@CABBBDDBB@BGCBB?B@BBBC@C@BAAABBBAA=99999(:?;@9:9:&7??B@BCD@BB=@?@A997:BDBCAAA=B??:?;???>;>>@9>A>>:<<>>AA??>@B@@===A<@??<@@:=:<ADDCAA??9@>???3?<A9@@???/??>>A3;55667?>@@<@@@@/@>>>@<@<??<?AA@@?>:>=DD@@@?6:8@<AA@@@?@>??AAD?>@A?<=<>@<<<:>?>>;>>BB=<=
@ATNG8:03791:03982
GATGGTAGTGTCATATGAGAGTGTGTACTCATTCGTTTCGGAAGAGACAGGTACGTTAATTGTTAATAGCGTACTTCTTTTTCTTGCTTTCGTGGTATTCTTGCTAGTTACACTAGCCATCCTTACTGCGCTTCGATTGTGTGCGTACTGCTGCAATATTGTTAACGTGAGTCTTGTAAAACCTTCTTTTTACGTTTACTCTCGTGTTAAAAATCTGAATTCTTCTAGAGTTCCTGATCTTCTGGTCTACTACACTGTACTCTAATCGAATGAGGTTAGTCT
+
CECC?CCCBBBCCBBBEBBBBCBDDCCCCCBB@CBBC=CC?C?BBBBEGD?DDDBB?B?C@CD?B?BDDCBAACB?BBBCB5BE?CBBD<BBBB@CCE@CD9;:BBBB@EEGEEDDD=BBC?C?CCCCAAAC@CDCD<@@CCCBAACDDCDCBBA?BBB@CC?A>ABCCDCCCD?AAAAA8A=A?>>??>0>A@BB=@@EDDCCCCD?BBBB2B@@AA<A?CC@CBBBBCC@C?BBCDCC?BBD?CBBCCBBCCCDCEEBCAAB@BBCC?@BBB@B@DC999
@ATNG8:03793:03946
GATGGTAGCAGACGTGACAGAGCGCCAGAAGATCAGGAACTCTAGAAGAATTCAGATTTTTAACACGAGAGTAAACGTAAAAAGAAGGTTTTACAAGACTCACGTTAACAATATTGCAGCAGTACGCACACAATCGAAGCGCAGTAAGGATGGCTAGTGTAACTAGCAAGAATACCACGAAAGCAAGAAAAAGAAGTACGCTATTAACTATTAACGTACCTGTCTCTTCCGAAACGAATGAGTACAGAGAGTACGATATGTCTACCATCGAATGAGGTTAGTCT
+
::::<@A@BBDCCCDFCCCCDCCGD>BA@=@ABBBA?A?ABBAAAB>AA<?=@CBCCACD3D???>AABCCDCE>??;9999'9?<@5>??7ABB:CAAA@@?49258<>7>;;7:>==>>?ABBBBCCCCBABBAB=@??ABBBB>B@BCFHBBBCCCDC?AAABCB@BB?BCC@BBBBB8=88299:::(8>:9888AAA>><><>>>A=A==>BCC?CCB;;9C?C=AAB=AAD<??ABAAA???BCBBBBBBBABA;;:<?:?;;;?<=;;;:==A@>==
@ATNG8:03794:03969
GATGGTAGTGTCAGTGCGCGTCGTCCAGAAGATCAGGAACTCTAGAAGAATTCAGATTTTTAACACGAGAGTAAACGTAAAAAGAAGGTTTTACAAGACTCACGTTAACAATATTGCAGCAGTACGCACACAATCGAAGCGCAGTAAGGATGGCTAGTGTAACTAGCAAGAATACCACGAAAGCAAGAAAAAGAAGTACGCTATTAACTGTTAACGTACCTGTCTCTTCCGAAACGAATGAGTACTGTATCTATGTGTGCGCTACCATCGAATGAGGTTAGTCT
+
7///488:@;96<666><<<?;;@;:>CC@CEBAAB>B<@@>::9>:==9=<>>>AA@@@1B?@AABAABEAA@<@AAAABA2CB?B?CCC<CIHIFCBCB@@00,0900*0@B5::BBCCCCCDDFDBCCD?BBBC?AAA@?=?@2;5;;;5;CBBBBDE?A@@AAB=BC?ABA?CCBBB8?::3:::::(8=:887=@>>>B=A<A;;;<@=BBDCC@BBBBBBC@B>AAD;@::4:??BBBBCBBBBDBBBBBB?;;;;;;;;@?>>>4:?::6:?BB:;;
@ATNG8:03797:03983
GATGGTAGCACGACACGACGATGTGTACTCATTCGTTTCGGAAGAGACAGGTACGTTAATAGTTAATTGCGTACTTCTTTTTCTTGCTTTCGTGGTATTCTTGCTAGTTACACTAGCCATCCTTACTGCGCTTCGATTGTGTGCGTACTGCTGCAATATTGTTAACGTGAGTCTTGTAAAACCTTCTTCTTACGTTTACTCTCGTGTTAAAAAATCTGAATTCTTCTAGAGTTCCTGATCTTCTGGCTCTCGTAGACAGATACTACCATCGAATGAGGTTAGTCT
+
59:;8==BBB@B=;;;;<<669BBBBGCCDGC?D:::.5;.5.5::4444.494443838;8849:>8=?@983A499:::+:A7=BBB>BBAB;?;>9>@0//;99938;A888CE?CBC?B@BA@==??>;;:;@;?>>>??@@@B@>88;AA:=>==AB9=7;;A;;:>;;68?BBD5A<A:==;;;7;AABC:@>>?AA??>>0/////%////3.32.5,2<>=ABB:>586A???:=;;5;=;:;==>?@@??>>>@AAA=>>>AA;====:=;@@>>=
@ATNG8:03798:03971
GATGGTAGAGAGACTGTAGCGCACCCAGAAGATCAGGAACTCTAGAAGAATTCAGATTTTTAACACGAGAGTAAACGTAAAAAGAAGGTTTTACAAGACTCACGTTAACAATATTGCAGCAGTACGCACACAATCGAAGCGCAGTAAGGATGGCTAGTGTAACTAGCAAGAATACCACGAAAGCAAGAAAAAGAAGTACGCTATTAACTATTAACGTACCTGTCTCTTCCGAAACGAATGAGTACGATGAGAGAGCTCTCTCTACCATCGAATGAGGTTAGTCT
+
//797:@AECCCCCAABGBBBCCCC?CCC@@@ABBB?B@BBB?@?C@BB?B=???@@A@A.@4:9>>>=?;;=?8879>===+59.5.555&599:ABBBDECCC@C@CD@BBB?CCA@BBCDJCBBBBBBB@D?@@?BBBBBBBB?C@DBB?CCCCCB??<?BB??@?CC>AAA5::???8>?@;::9:9(7=8=:;;BAA==:><?>@@<?;>=AAA?CCCBAAC=@>@CB=B??<:::AAAACCBBBBBAA???>>>A@@@B<A;;;@=>>=@=B<AB:9:
@ATNG8:03800:03985
GATGGTAGGAGACACGTCGCACACGTACTCATTCGTTTCGGAAGAGACGGGTACGTTAATAGTTAATAGCGTACTTCTTTTTCTTGCTTTCGTGGTATTCTTGCTAGTTACACTAGCCATCCTTACTGCGCTTCGATTGTGTGCGTACTGCTGCAATATTGTTAACGTGAGTCTTGTAAAACCTTCTTTTTACGTTTACTCTCGTGTTAAAAATCTGAATTCTTCTAGAGTTCCTGTATCTTCTGGTATACACACTCGCTCGCTACCATCGAATGAGGTTAGTCT
+
<<<>?C>C@CCDAABBBBACBA;;555;:555.5==93;@;@=@A@@>??:?=BAC?C9;;@@=A@BCCDCBB@C;55555$5<7<5//)////7::<8>@9;;AC:;7:AA@@ABC@BCD?B?BBBB999A?@ABB>@?CCBBBBBCBCDB??;8=<=8<?;@;???886?>>799CCD6?:>:>ADDE.;;::=.856552997715999(6//.6.5/77/7777A>9495;///<<=085849///===@AA?@<;;??;;;<@;7779///=7<9@=77;
@ATNG8:03801:03976
GATGGTAGTATCTGCACACTCTGTCCAGAAGATCAGGAACTCTAGAAGAATTCAGATTTTTAACACGAGATTAAACGTAAAAAGAAGGTTTTACAAGACTCACGTTAACAATATTGCAGCAGTACGCACACAATCGAAGCGCAGTAAGGATGGCTAGTGTAACTAGCAAGAATACCACGAAAGCAAGAAAAAAGAAGTACGCTATTAACTATTAACGTACCTGTCTCTTCCGAAACGAATGAGTACACACTCTCATATGACACTACCATCGAATGAGGTTAGTCT
+
4:<=8<<<::;99<9555955599;5;>>:@>@==A=@6995555=8==9=8544=@@@@,@:?>88998828;/7744444$4:5:2999&5;<6;;;655=:>;?@BC@ACC?BBBBCBCCCBABADCDE@CB;;8;BA:::AA=A?B@@>@AA?@>9948???AB?BB?ABB999BBB>A??;99::::%9=9=888=?>?A1815787194:=@BA?@@@@?>??A>ABB=BBB@BBBBB?@?BBB:::B=>=BBB??>BAB?B?>>B?AAAB@A>AC;::
@ATNG8:03805:03953
GATGGTAGCAGACGTGACAGAGCGCCAGAAGATCAGGAACTCTAGAAGAATTCAGATTTTTAACACGAGAGTAAACGTAAAAAGAAGGTTTTACAAGACTCACGTTAACAATATTGCAGCAGTACGCACACAATCGAAGCGCAGTAAGGATGGCTAGTGTAACTAGCAAGAATACCACGAAAGCAAGAAAAAAGAAGTACGCTATTAACTATTAACGTACCTGTCTCTTCCGAAACGAATGAGTACTATGTAGAGCTCTATACTACCATCGAATGAGGTTAGTCT
+
:::;7??BBBBBCAAACECHCABBC?FCC@CBBBBA>B@CCB?@::89B?A?BF??>BBB3B?DBBBBBCBBBB>BCDDDDC5BA=A5;;;6;CEACDBCDCCBB>B@CDACCC?AAABBCCDCBBBDDCBA=@?::4;AAABBDG=@=A@@=@BCCCCCD?BCCCAA>AC?CCC?BBBAB;A993:99998%9:4:878?@A@@<@<@@@A<?<>>BCBAKCBAABC?B?BBC>CCC>AABBBBBBBCCCCCBAA;;;@@>>>>B<@A>>?:;?:94:;@@?@?
@ATNG8:03805:03981
GATGGTAGTGCGTGAGAGAGAGACCCAGAAGATCAGGAACTCTAGAAGAATTCAGATTTTTAACACGAGAGTAAACGTAAAAAGAAGGTTTTACAAGACTCACGTTAACAATATTGCAGCAGTACGCACACAATCGAAGCGCAGTAAGGATGGCTAGTTTAACTAGCAAGAATACCACGAAAGCAAGAAAAAGAAGTACGCTATTAACTATTAACGTACCTGTCTCTTCCGAAACGAATGAGTTCGTGTGACGTACGTGAGCTACCATCGAATGAGGTTAGTCT
+
AA@=@BCCCDCBCCCCCCCICCA@@=@CCADCECCB@B@BBBBBBB>BB@C?BA@@CDDA/A@AACCCAABCCC>@@;;;;;.;C>C6;;;6;BC@BDCCDCECC?B=??<?BC?BBBAABCDDCCBBBBBC@DCBB?BAAABBBC@C?B9::;BBBBE>C?BCBCBB?AA>ABC@CBBBB=?9949AAA?39849@@@A@@AA>A?AAAA>A@BBBCD@BBB@ABC?A<77758CC@CCCAB?BBBBAAABCCCCB@AAA@BBB@BBBBB>?@?<8:8===>>
@ATNG8:03814:03982
GATGGTAGACATATCGTACTCTCTGTACTCATTCGTTTCGGAAGAGACAGGTACGTTAATAGTTAATAGCGTACTTCTTTTTCTTGCTTTCGTGGTATTCTTGCTAGTTACACTAGCCATCCTTACTGCGCTTCGATTGTGTGCGTACTGCTGCAATATTGTTAACGTGAGTCTTGTAAAACCTTCTTTTTACGTTTACTCTCGTGTTAAAAATCTGAATTCTTCTAGAGTTCCTGATCTTCTGGTGTCTGATCTGTATCACTACCATCGAATGAGGTTAGTCT
+
88:=;>CDDBBBCDDEGBBBB;96=>?CCCDE@B;;;29<9A9BB@@@CB?BB???<A7><::6:6;<=88<<AB@BA?A?/??8=<=<.9<@?;@@A?CC@;;;AAA<A>>>>>@A=AAA<A=?>>@A@@@<????<?AABBB@@@???@@A=>9888<AA>D=C>>>AAA??;?BDDD;D<A7;;<<<+<=:;=6:7////676?<?BBB/B===B=B:==;>>AA;;;8=8==<9::,//606;-//88;AA???>==?===;?>>9918::<1819>;;;
@ATNG8:03817:03971
GATGGTAGACATACGTACTCTCTGTACTCATTCGTTTCGGAAGAGACAGGTACGTTAATAGTTAATAGCGTACTTCTTTTTCTTGCTTTCGTGGTATTCTTGCTAGTTACACTAGCCATCCTTACTGCGCTTCGATTGTGTGCGTACTGCTGCAATATTGTTAACGTGAGTCTTGTAAAACCTTCTTTTTACGTTTACTCTCGTGTTAAAAATCTGAATTCTTTTAGAGTTCCTGATCTTCTGGCGCGTATGTATGTCGCCTACCATCGAATGAGGTTAGTCT
+
55<>;@CBBBCDCCDBBB@@@CBBDCCCCCD?CCDM@BB@B?CCBBCCC@ECAAA=A=ABBB>A?A???BBAAA<<=<<<,7?8@789(7;<;8?AA>AB>BABDCC>??BB??ED<@>>:><AAA>>====AB@@:>=?===>>@@@@>==<>5;;?;??<@;==>A???AA<AABBA5@<>977776(7=;;;06/////===A<AAA@/@>>>=9>7////)//<<@7=799////)/;;798>AA@>==@AA@@@><===:>@???====@8<8=::;?
@ATNG8:03770:03993
GATGGTAGCTCTGCTCTGACTCTCGTACTCATTCGTTTCGGAAGAGACAGGCACGTTTAATAGTTAATAGCGTAACTTCTTTTTCTTGCTTTCGTGGTATTCTTGCTAGTTACACTAGCCATCCTTACTGCGCTTCGATTGTGTGCGTACTGCTGCAATATTGTTAACGTGAGTCTTGTAAAACCTTCTTTTTACGTTTACTCTCGTGTTAAAAATCTGAATTCTTCTAGAGTTCCTGATCTTCTGGGCTGCGCTGATATGCGCTACCATCGAATGAGGTTAGTCT
+
;;;=;>==A666<<<@@B:99A<@@==ACCA@9@??A<BC?C@BCCCCBC=?>@99:)999<=>7;>@BB<=00)/>49<<;;*//,6==<4;;5505<@49:69;ABEB?AABCCFDJ@BCC@B@BCAA@BBB?BBEE@CABBBAEDCBBBDBBBB@BDCACC@C@DDHBB@@@@=@BCCC8@<@=?????,@@;;;/;@A@BBB@AB4;:::(9AA@A>B=@A=@@>>>>A;A=AAA@@A7;;=>5<<00000/9:;;;>=>?99.59:994959@=B@CB@@@
@ATNG8:03770:04038
GATGGTAGTAGTACACTAGTCATACCAGAAGATCAGGAACTCTAGAAGAATTCAGATTTTTAACACGAGAGTAAACGTAAAAAGAAGGTTTTACAAGACTCACGTTAACAATATTGCAGCAGTACGCACACAATCGAAGCGCAGTAAGGATGGCTAGTGTAACTAGCAAGAATACCACGAAGCAAGAAAAAGAAGTACGCTATTAACTATTAACGTACCTGTCTCTTCCGAAACGAATGAGTACACATCGTCGTGTCGTGCCTAATCGAATGAGGTTAGTCT
+
4:4406>>>CBBA@A;<<<>=>::;5;<<8<BCCBB@C>BBCCCCC>A@7;4;@?@@@??1?=?@BAAABBCCC;:9;;;;;*;@<=4:;:&55529B@AAB@?A<A?@@<@BB6;;??@BCCCBBBCCCFC@B:;;<@@@:::AB?@=A00+0>000?BD?BBB??????:???399@@:??A<@ABBB3@@=C??>ACAAA7;7;;@@<@=B:A@@?BAA@@CC?C?CCD>DAA=9:9ABBBBBCCBBBBBBAB@?<;<<<>9>AAA>99:<;>5;7737
@ATNG8:03771:04004
GATGGTAGGTGCACATGAGGTATCCAGAAGATCAGGAACTCTAGAAGAATTCAGATTTTAACATCGAGAGTAACGTAAAAGAAGGTTTACAAGACTCACGTTAACAATATTGCAGCAGTACGCACACAATCGAAGCGCAGTAAGGATGGCTAGTGTAACTAGCAAGAATACCACGAAAGCAAGAAAAAGAAGTACGCTATTAACTATTAACGTACCTGTCTCTTCCGAAACGAATGAGTACCTCTCAGACGCTCGTCCTACCATCGAATGAGGTTAGTCT
+
::89:>5;69ABCDDCDCB?BDBB@CCB@BBB@?@>@?CBCAAAB@BA?A=><<9999+:;D:99C@=><00)/:----&//(/(//(/68,33665558816/55166<:::;@CCCCCCCCCCCCD@CCCC?BBBBAAAB>B?B??<?CBBBBBB?AAA???>BB?>=<8<<877)9><988888(8@:@888AAA>?;>;?>?A7;7;ABBB@CBBBBCD>@>?><6?::79CFFECC?AAAAABCCA>?@AAA8==A<AA><<;@A>><A<@B??>
@ATNG8:03772:04016
GATGGTAGTACATGATAGACGACACCAGAAGATCAGGAACTCTAGAAGAATTCAGATTTTTAACACGAGAGTAAACGTAAAAAGAAGGTTTTACAAGACTCACGTTAACAATATTGCAGCAGTACGCACACAATCGAAGCGCAGTAAGGATGGCTATTGTAACTAGCAAGAATACCACGAAAGCAAGAAAGAGAAGTACGCTATTAACTATTAACGTACCTGTCTCTTCCGAAACGAATGAGTACGATGAGATCTCGTGTGCTACCATCGAATGAGGTTAGTCT
+
BCDB@CCDDDCDAAABCCCCBBBCCABCCACCDCBB;;:;CCCBBB?BA?B???ACCBBC5B@BCCCCDCCCCC=BBBBDDD2BA?A69::6;DDABAADCCCCC?C?CE?C?><??AABBCBCCCCBBBCC@DCCC>AABBCBBB?B@CBB@BCCC@CCC@CBBBBC@BE?BBB<>>999+9@@;???8?BAA@BBBBDCBBCBFBDBBB@C?CBCCB?B@@@BBB>B@ACC>C@@=:::CDFBABAAABBBCBBBBBBBBAAA<??>>><=A@@<@?ACCCB
@ATNG8:03772:04026
GATGTAGCGCACACATAGATACAGTACTCATTCGTTTCGGAAGAGACAGGTACGTTAATAGTTAATAGCGTACTTCTTTTTCTTGCTTTCGTGGTATTCTTGCTAGTTACACTAGCCATCCTTACTGCGCTTCGATTGTGTGCGTACTGCTGCAATATTGTTAACGTGAGTCTTGTAAAACCTTCTTTTTACGTTTACTCTCGTGTTAAAAATCTGAATTCTTCTAGAGTTCCTGATCTTCTGGCTCTCGTAGACAGATACTACCATCGAATGAGGTTAGTCT
+
CCCCCBBCCCC:;;CBBBBEDCCBBBBCCCC?ABCC=CC@C?CCDCCCCADDDCC?C@CBCC?C?CCCBABCCC?AA@A@2AC@CBCB=BAAB?BCC@BC?AABBBB?AACCCCCD@BBF@C>BACCCCBB>BBCB=AACCCCCCCC@@@BBAC?B@@<@A=@?AABBBBBBG?@@CME;E:;7;AABB2ABBBB=A@BBBBBAACAFIJE5CBBBC?A@CC@CCBBBBB>B@BBBBBB@BBC@CC::;BBCCDCBBBCCBBCC@CAA@B?AAAB?C?BCBAB
@ATNG8:03776:03996
GATGGTAGCTCTGCTCTGACTCTCGTACTCATTCGTTTCGGAAGAGACAGGTACGTTAATAGTTAATAGCGTACTTCTTTTTCTTGCTTTCGTGGTATTCTTGCTAGTTACACTAGCCATCCTTACTGCGCTTCGATTGTGTGCGTACTGCTGCAATATTGTTAACGTGAGTCTTGTAAAACCTTCTTTTTACGTTTACTCTCGTGTTAAAAATCTGAATTCTTCTAGAGTTCCTGATCTTCTGGCGCGTATGTATGTCGCCTACCATCGAATGAGGTTAGTCT
+
:55@7559<@990//::/66@?99;5449:::7;@@>6<<:=:>?666==9>?>C>9B=A<==8>9<:95/////)//:::*9969<??6<<==166616>7;;==<>155559999399;395666;;<<<8=5669<;;;5555=;<<555:>7::;9;;7;7<=599@@@B999959&54=955959(:@@@@49;000000/;)////$/445=:@<>@9<<::>::7:8>>:;;<;;>@?B000>=000>>>0::929>@7:::9948888-3,355:5
@ATNG8:03782:04005
GATGGTAGGCGTGTGAGAGTCTGCCCAGAAGATCAGGAACTCTAGAAGAATTCAGATTTTTAACACGAGAGTAAACGTAAAAAGAAGGTTTTACAAGACTCACGTTAACAATATTGCAGCAGTACGCACACAATCGAAGCGCAGTAAGGATGGCTAGTGTAACTAGCAAGAATACCACGAAAGCAAGAAAAAGAAGTACGCTATTAACTATTAACGTACCTGTCTCTTCCAAACGATGAGTACCTCTCAGACGCTCGTCCTACCATCGAATGAGGTTAGTCT
+
;;;:26<C@A@AACFDCCC@ABBCB>BFFABB99;B>B?BBCCCBB>@@>@?ACA@AAAC2A?ABBBAAABBCC>????===,99389@=?1??@<@BB??B:;;8<=BB<>==:==@AA@>@?>>>=>>;A<>>>A9><>=AA<<8=:><@?=<=>@@@@<???ABB?AB@DCC<99998(87:5;BDDD/8838?===@A==:>:>AA?7;7;=>>=;>>>A;;;9?<=?7=000;;@;??=A==>>AAA888;::;6;//+/>@@=9A>==;@9==>==
@ATNG8:03786:04014
GATGGTAGCGCATATCAGCGCAGCCCAGAAGATCAGGAACTCTAGAAGAATTCAGATTTTTAACACGAGAGTAAACGTAAAAAGAAGGTTTTACAAGACTCACGTTAACAATATTGCAGCAGTACGCACACAATCGAAGCGCAGTAAGGATGGCTAGTGTAACTAGCAAGAATACCACGAAAGCAAGAAAAAGAAGTACGCTATTAACTATTAACGTACCTGTCTCTTCCGAAACGAATGAGTACTGCGTCTCACTCTCGCCTACCATCGTATGAGGTTAGTCT
+
BBCC@C?AACECCBBBCCCDDDCDD>BBB>BCCA@A>@=@CCCCAA>AD?C?ACDCCCCC1C?BBCCCEDDBBB=AC@BBBB1BB=@?B@@7BCC?CBBBCDCBB?B?BC?CCB<>>AABCCCCBBBBCBCCADABA?BAAACCCB?C?CA@?AGCBBCCC@CCC@@??CA???B<>>777):9:3:>=>=.?A=A:::BCCBA?B@A@<<:;7;>CCC@CB@@@AA<A?AAA9@;:7;ABACCCCCCBCCCCBBBBCCCB@BCC@CCCCCCCEAA=@>AC@@@
@ATNG8:03788:04004
GATGGTAGCTCTGCTCTGACTCTCGTACTCATTCGTTTCGGAAGAGACAGGTACGTTAATAGTTAATAGCGTACTTCTTTTTCTTGCTTTCGTGGTATTCTTGCTAGTTACACTAGCCATCCTTACTGCGCTTCGATTGTGTGCGTACTGCTGCAATATTGTTAACGTGAGTCTTGTAAAACCTTCTTTTTACGTTTACTCTCGTGTTAAAAAATCTGAATTCTTCTAGAGTTCCTGATCTTCTGGATACACTCATGTGCACCTACCATCGAATGAGGTTAGTCT
+
BBCF?CCDCCDCBBBBBCCCDCBBBBBBDCCC>CCCC=CC@C?BBBBCDD@CCCCC>B>ABBB?BABCCCCCCCC>;:999';C@EDED=BBBCAGFD@BC>BBBCCGGCCBBBBDD@DDD?B?CDCCBBBB@CCBC?CBAABCCCCBBCCCBCB?CCC?BB?A?BBBBBCCDC@BBCEE;CBC?AACCC3BB@AA>BCCCFCBAA@5;;;;;%;@@AC@D@CC@CCCDBA@>@@CCDCCC?BBC?ABDDDCCCC:;:CECF@BBB?C@@?C????B?B?BCCAA
@ATNG8:03789:04003
GATGGTAGTATATCGCGTCGCTATCCAGAAGATCAGGAACTCTAGAAGAATTCAGATTTTTAACACGAGAGTAAACGTAAAAATAAGGTTTTACAAGACTCACGTTAACAATATTGCAGCAGTACGCACACAATCGAAGCGCAGTAAGGATGGCTAGTGTAACTAGCAAGAATACCACGAAAGCAAGAAAAAAGAAGTACGCTATTAACTATTAACTTACCTGTCTCTTCCGAAACGAATGAGTACATAGATATACGTATAGCTACCATCGAATGAGGTTAGTCT
+
<<=>@CDCCCCCCCCCBBBDBBCBB@BCC@CCCBAA?A@CCCBBBC@CC@D@B@A:::::)9?ACCBAABBCBC>BAABBBB2BB>B=BBC<CCCACCCBBEEFD?B?BDACBB<?@B@BBCCCCBCDBBCD@DAA@>@@AABAAB:?<@AA>ACCCCDCC?@AACCB?CC@A@A;??999+9<<99:::9:%/;7;///==B>><>=>>>A8;776/8=8=>?>>>@<A<@@@9@==:=>>>>>AA@>??DC?>>===A>?AA@@;@>>>A<@@@A;?;A@>88
@ATNG8:03789:04026
GATGGTAGGACTAGCGTCTGAGAGGTACTCATTCGTTTCGGAAGAGACAGGTACGTTAATAGTTAATAGCGTACTTCTTTTTCTTGCTTTCGTGGTATTCTTGCTAGTTACACTAGCCATCCTTACTGCGCTTCGATTGTGTGCGTACTGCTGCAATATTGTTAACGTGAGTCTTGTAAAACCTTCTTTTTACGTTTACTCTCGTGTTAAAAATCTGAATTCTTCTAGAGTTCCTGATCTTCTGGCGCTCTGTCACGTCTGCTACCATCGAATGAGGTTAGTCT
+
::::;A<B=A@A<A=BBCCCCDDD?@BCBDCEABBBD=BC@C@CBBCBCF?CCGEF@DAECCCAIHF=;=GHEBB@BBBBD3AC;?;;;0;A@@=@@A9?@=AAABDE?ABBCBBCE@CCE@C?CCEAAADD@BCBC>AACBB@@@BBAA@DDCC@DBB?AA@B=AADAAABCD;;=HDD;E;;;<HFFG5AAACC9;;AABCCA@@?BBBB2B@@ACAC@CB>@@BBBBC?B?BDCAAA>@@A?CAAA@;;;CAACBBBBCBCC>@@@??<?BAA;?=@A@@A
@ATNG8:03793:03990
GATGGTAGCTCGCTGATGATATCTCCAGAAGATCAGGAACTCTAGAAGAATTCAGATTTTTAACACGAGAGTAAACGTAAAAAGAAGGTTTTACAAGACTCACGTTAACAATATTGCAGCAGTACGCACACAATCGAAGCGCAGTAAGGATGGCTAGTGTAACTAGCAAGAATACCACGAAAGCAAGAAAAAGAAGTACGCTATTAACTATTAACGTACCTGTCTCTTCCGAAACGAATGAGTACTGTATCTATGTGTGCGCTTCCATCGAATGAGGTTAGTCT
+
??=<9A=>B@===BBCEHCCCBBBBABAC@DBBCBB?B?AAA@?@B?BC?B?A@@@@@@A2B?BBCBBBBB>>=3<<;;;;;*;I@I5;;;6;BC?CCBBIDDDC@B@AA=AAB>A@BBCCBBBDDCCCCCD?AAAB>@ABDBBAA@C@E:;;<DDDCCCB?BBBBBB?AC<AAD?BBAAA;@@>;::999.:><A???AAAAA;><>@@@<@;@CCCC@DB@@?AA@C@CCC=BBB?>>>CCCCBBBAAABA@??A>>:>@@<@<AA>>?>DE??=?<?A999
@ATNG8:03807:04008
GATGGTAGCGCACACATAGATACAGTACTCATTCGTTTCGGAAGAGACAGGTACGTTAATAGTTAATAGCGTACTTCTTTTTCTTGCTTTCGTGGTATTCTTGCTAGTTACACTAGCCATCCTTACTGCGCTTCGATTGTGTGCGTACTGCTGCAATATTGTTAACTTGAGTCTTGTAAAACCTTCTTTTTACGTTTACTCTCGTGTTAAAAAATCTGAATTCTTCTAGAGTTCCTGATCTTCTGGAGATACACATGATACTCTACCGTCGAATGAGGTTAGTCT
+
CBBC@CBBBCCC@@@CCCCCBBBCDCBBCBBA=A@A?6>A9@5?;>?>;;7:@<CC@B@BBEB@D@A@ACCBBBB=;:999)9@;AACE=AABC@CCF@CC?AABBCD@CCCFCCBB>BBB=B?BCA@ACBB?BCCC>BBCBBBCCBBBCCCCBB?BBB?BC@D@??>@AACCD=@@@@@5@?B=A@@@@.@@@@@9A@@9::A@??3999:9$8<=@A<@;7757@>CA@A>?7><@@AC388B======>>>===CCCCAABDD?BBBB@:>?@@<@?BBBBB
@ATNG8:03808:04026
GATGGTAGTATATCGCGTCGCTATCCAGAAGATCAGGAACTCTAGAAGAATTCAGATTTTTAACACGAGAGTAAACGTAAAAAGAAGGTTTTACAAGACTCACGTTAACAATATTGCAGCAGTACGCACACAATCGAAGCGCAGTAAGGATGGCTAGTGTAACTAGCAAGAATACCACGAAAGCAAGAAAAAGAAGTACGCTATTAACTATTAACGTACCTGTCTCTTCCGAAACGAATGAGTACATAGATATACGTATAGCTACCATCGAATGAGGTTAGTCT
+
55==;>>BCDBBCDCECCDCBBDDCABBBADBBAAB@C@CBFCBBC?CB@D@BBBBBAAB2A?CBBBBCAAACD>B>@@AAA0::6;?CCC<CCDBBAAABBBCC@G@CC@A@C>@@CCCCCCCCCCBCCCDACB??=@CDCAAAB>B@BA@?ABAAABCC@BCBBAB?BC@988=@@@@?:AAB?BDDDD2B@<@;;;ABAAA;>;>ACB<?:99@@@<@CBBBBB?B?BAA;@??=??@CKEF???AAACDAAAAA<<=AC>>;>@@@B=??>A<B<AA?;;
@ATNG8:03811:04033
GATGGTAGACATATCGTACTCTCTGTACTCATTCGTTTCGGAAGAGACAGGTACGTTAATAGTTAATAGCGTACTTCTTTTTCTTGCTTTCGTTGGTATTCTTGCTAGTTACACTAGCCTATCCTTACTGCTGCTTCGATTGTGTGCGTACTGCTGCAATATTGTTAACGTGAGTCTTGTAAAACCTTCTTTTTACGTTTACTCTCGTGTTAAAAATCTGAATTCTTCTAGAGTTCCTGATCTTCTGGATATGAGTGACTCGTGCTACCATGAATGAGGTTAGTCCT
+
A@@?:>=@BBCC@AAB=@<@<;;;;=:9:<:83:::<6<=9=8<<BBBBA>@A<=?7B7BBBB?A?BDB:444==79@>>>.@@:<<9>4>33.32;8;>@>9=???BB<AA;;6;<<,//88470555...532,38..(.3335;7;;>>>>88:=5::@;AA7;6;;;>>>>?A7;6===.=,/,/3;;;,6677;*//555558::5:CC=*:8855/547919<><<9@<@2:9;;//-/==9<<:::/--=7337:;9=:<<9///=6633707-2,,,,2
@ATNG8:03812:04034
GATGGTAGCGCACACATAGATACAGTACTCATTCGTTTCGGAAGAGACAGGTACGTTAATAGTTAATAGCGTAACTTCTTTTTTCTTGCTTTCGTGGTATTCTTGCTAGTTACACTAGCCATCCTTACTGCGCTTCGATTGTGTGCGTACTGCTGCAATATTGTTAACGTGAGTCTTGTAAAAACCTTCTTTTTTACGTTTACTCTCGTGTTAAAAATCTGAATTCTTCTAGAGTTCCTGATCTTCTGGGATGTGTGCGCAGTGCCTACCATCGAATGAGGTTAGTCT
+
678;6:;@>:95;99955;==:;;BB@@:594.4955)5B.:46<<<///5/////276988:0505<<>>00)/@6<<=<<<%0/)49<>4<=<;7;>C=AB8;;;:AB?CCCDGEBC>B@@<@?BBBAACBB>AABB@CDC<;<BBBBCBBBDBC@BBB@@@=@?AABBBBBBD@C;;;;;*;=A<@@@@@@'=A@@@:@:;:@A:;5=9====,=>>9949=@C?BBB;;;A=A=BCBDBB<@000,0000A>BABB@AABB@CDCABB<<;<@@@@<?=BCB;<
@ATNG8:03817:04003
GATGGTTAGAGTATCATGTGTATCTCCAGAAGATCAGGAACTCTAGAAGAATTCAGATTTTTAACACGAGAGTAAACGTAAAAAGAAGGTTTACAAGACTCACGTTAACAATATTGCAGCAGTACGCACACAATCGAAGCGCAGTAAGGATGGCTAGTGTAACTAGCAAGAATACCACGAAAGCAAGAAAAAGAAGTACGCTATTAACTATTAACGTACCTGTCTCTTCCGAAACGAATGAGTACTATAGACTATCTGAGACTACCATCGAATGAGGTTAGTCT
+
::<@?A?CCCBBDDDDABBBBCCCCB?BCC?BBBD??<?<@BDCCCC?CC?BACCC??@@@1?@DCEBBCDDCCC=B@?>>>>0@C@C@BB=BDD@BBBACCAAC?B?@A>ABB@BBBBCCCCCCCEE@@AD@DCCC?BBAB???@<A?BAA>ABECCBAC?CBAAAA=AC?@@?6;;777)9@@;::9::(9@<A89:DDDAA<A<A???<A<AACBA?BABBBDC@C?CCC=CA@>AAAACCCA?@ABBBBBBBBCBBACCCC?CAABB?BB??=?=ABABB
@ATNG8:03819:04019
GATGGTAGCAGACGTGACAGAGCGCCAGAAGATCAGGAACTCTAGAAGAATTCAGATTTTTAACACGAGAGTAAACGTAAAAAGAAGGTTTTACAAGACTCACGTTAACAATATTGCAGCAGTACGCACACAATCGAAGCGCAGTAAGGATGGCTAGTGTAACTAGCAAGAATACCACGAAAGCAAGAAAAAAGAAGTACGCTATTAACTATTAACGTACCTGTCTCTTCCGAAACGAATGAGTACTATAGACTATCTGAGACTACCATCGAATGAGGTTAGTCT
+
;;==<C=BCECB====<=BCCCBAA@CDE@CCBA@A?C@CAA??AA>AA?B????AABAB3B?BDEBBBDBDCC>A???>??0@A>C4;;;.;EC=B;;;BBEDE@E@AA?BCF@BBAABBCCBBBDBBBBB@@@@@=@BBCCCBA>CABABABBBBBCCC?ADCCCC?BB?BBD;@@>>>8<>=<878888%8@8=;;:;>A>>9=8=>?>;>===ABB?CFDCCBB?B@BDE@CAB>ABBBCDDCCBB???AA?BBB??>BA@A=@@A??:?A9959>A@???
@ATNG8:03774:04081
GATGGTAGTACATGATAGACGACACCAGAAGATCAAGGAACTCTAGAAGAATTCATGATTTTTAACACGAGAGTAAACGTAAAAAGAAGGTTTTACAAGACTCACGTTAACAATATTGCAGCAGTACGCACACAATCGAAGCGCAGTAAGGATGGCTAGTGTAACTAGCAAGAATACCACGAAAGCAGAAAAAGAAGTACGCTATTAACTATTAACGTACCTGTCTCTTCCGAACGAATGAGTACGAGAGTCAGAGCAGAGCTACCATCGAATGAGGTTAGTCT
+
BDCC@ECBC@A@BABCAA@@@@@?@8A<A=>>7//)/2727:;<>>>:=<699/0///////$/07989:888;@C<AAA@?>>/9929?CCD:CBB??>?BBBBBB>><BA=@@@<A???CBBBDCCCCCCCC@CCCC?AA@A?@@C?B?B;;8;BA@@CCC@BBBBBB?AA>@??=?:=@?8?00/;?@F0?@;BAAAA@CAA5838>=<4;5;<BCC@CBABBBA?C<;<7;::=@??BCCCB???>?AAA@BBB@ABB898?@??;@==BBB>@<@ABBB
@ATNG8:03776:04043
GATGGTAGAGAGACTGTAGCGCACCCAGAAGATCAGGAACTCTAGAAGAATTCAGATTTTTAACACGAGAGTAAACGTAAAAAGAAGGTTTTACAAGACTCACGTTAACAATATTGCAGCATTACGCACACAATCGAAGCGCAGTAAGGATGGCTAGTGTAACTAGCAAGAATACCACGAAAGCAAGAAAAAGAAGTACGCTATTAACTATTAACGTACCTGTCTCTTCCGAAACGATGAGTACCTCTCAGACGCTCGTCCTACCATCGAATGAGGTTAGTCT
+
<<<>?BBBBBBABB;;;BCCBBBBL?BBA@BBBCCC@C?CBB::;C@CC@B?BB::8FFF3C????BBBCBCCC=9:;????,9;458BAB9CBB?AAABCBBBB@CADD@CCD9;;BBCCC@CDDFDBBBB?BCCC>??BBBBBB>B>BBC@BBCB???B@CCAACB>BB>>><;>>788,9>>:?BDCC3BB>AABCCCBBB?@=@BCC?B8??BBB>BBBB=>=?B@C@@9>9::BBBBBB@BBBBBBBBBBBBBAC>BBB>CAA@B=@B@@<@@CBB@<
@ATNG8:03782:04075
GATGGTAGTGTGTCTCTGAGAGTAGTACTCATCGTTTCGGAAGAGACAGGTACGTTAATATGTTAATAGCGTACTTCTTTTTCTTTGCTTTCTTGGTATTCTTACTAGTTACACTAGCCATCCTTACTGCGCTTCGATTGTGTGCGTACTGCTGCAATATTGTTAACGTGAGTCTTGTAAAAACCTTCTTTTTACGTTTACTCTCGTGTTAAAATCTGAATTCTTCTAGAGTTCCTGATCTTCTGGTAGAGCGTGCATATATCTACCATCGAATGAGGTTAGTCT
+
///;7<<;66<;;;665<<656=@<<<<<;:9////(/:4:68:666;;8=<<><5:695555493445;/////477777'/55)5555)55.5499;277)///9:;7<<;:9:7:6:;;+0)/;;.0///)/9995>?>666;;;565;;;990555899.5.59445<5558<99:99'9.4.49999$44444)4444459555.555&5/7//)/5;;799;666;:>8==;;;<055<7<=;;;<<;>9699::>?<5505<4443////)/)/9;:;
@ATNG8:03790:04041
TATGGTAGACATATCGTACTCTCTGTACTCATTCGTTTCGGAAGAGACAGGTACGTTAATAGTTAATAGCGTACTTCTTTTTCTTGCTTTCGTGGTATTCTTGCTAGTTACACTAGCCATCCTTACTGCGCTTCGATTGTGTGCGTACTGCTGCAATATTGTTAACGTGAGTCTTGTAAAACCTTCTTTTTACGTTTACTCTCGTGTTAAAAATCTGAATTCTTCTAGAGTTCCTGATCTTCTGGATACACTCATTGCACCTACCATCGAATGAGGTTAGTCT
+
??<<7;A@B?@@CB@B;99?@@ABBBB;;;BC@CCCL>CH:;9;B@CBBM@CCCBA?CADDCC9;9;@@@AAA5969CABB3A>;=889*9@@@5;9929?8=?>?@A?B:9:AAA?499?7@456AA???B@BABC:;;C;;;BCCCCCACCCE@CCJ@BB?B=@BBBBBBA@>?;;::*::?=@A@AA2@@@BC8:;AA@@@@@B?BCCC1BBBBC=@>AB?DCA;;99=@?BBBB@@<@AC<AABCDCCCBC@BDFE@CGC@B;;;A=;;;B?C?CDCBC
@ATNG8:03790:04072
GATGGTAGCTCACGTACGTCACACGTACTCATTCGTTTCGGAAGAGACAGGTACGTTAATAGTTAATAGCGTACTTCTTTTTCTTGCTTTCGTGGTATTCTTGCTAGTTACACTAGCCATCCTTACTGCGCTTCGATTGTGTGCGTACTGCTGCAATATTGTTAACGTGAGTCTTGTAAAACCTTCTTTTTACGTTTACTCTCGTGTTAAAATCTGAATTCTTCTAGAGTTCCTGATCTTCTGGAGATACACATGATACTCTACCATCGAATGAGGTTAGTCT
+
;;:<;???@A@BBBBCA;;;;@BBBECCCCDGACCCF>@@>@?BABBBBB?AB@@@=@@BBBA?B@CBCBBAAAB?A@AA@.??:???@8?BBA?BB>9>?000@A@@<BBBBB??A588A8<8<?>>><<<;???@6:9>?9::>@>==A@@@A7;;A=AA=C=A@@?>==>>188;;;/;:>:>>>>>+==677.699///866:0878'2888;6;65515989922,2,29<:77,//>999:;>@@@===@@;;;@AAA<A=;;;7///<7<7=>>>A
@ATNG8:03792:04047
GATGGTAGTAGTACACTAGTCATACCAGAAGATCAGGAACTCTAGAAGAATTCAGATTTTTAACACGAGAGTAAACGTAAAAAGAAAGGTTTTACAAGACTCACGTTAACAATATTGCAGCAGTACTCACACAATCGAAGCGCATTAAGGATGGCTAGTGTAACTAGCAAGAATACCACGAAAGCAAGAAAAAGAAGTACGCTATTAACTATTAACGTACCTGTCTCTTCCGAAACGATGAGTACGTGTGACGTACGTGAGCTACCATCGAATGAGGTTAGTCT
+
7977277/444555:5555594445.549.5//7//)/)//7<<<?:<<;?:555<>>>>+=2544444;;98:1///////$///)/)555&5994556;;====;>8<<05/9)/////99555<<556<<7<959::;::;;0438:?==8==44955=6@:A@@@>??98775;7338/333,38888'33,3933333:9)0+/99;7=5888=86:<<==<87;588:1//////8698::888==B@@ABCCAAAAAC?>>CB@<=>>A;>:>=A??
@ATNG8:03792:04050
GATGGTAGTATATCGCGTCGCTATTCAGAAGATCAGGAACTCTAGAAGAATTCAGATTTTTAACACGAGAGTAAACGTAAAAAGAAGGTTTTACAAGACTCACGTTAACAATATTGCAGCAGTACGCACACAATCGAAGCGCAGTAAGGATGGCTAGTGTAACTAGCAAGAATACCACGAAAAGCAAGAAAAAGAAGTACGCTATTAACTATTAACGTACCTGTCTCTTCCGAAACGAATGAGTACTATAGACTATCTGAGACTACCATCGAATGAGGTTAGTCT
+
59>??BBCCCCCCCCEC@BCCCCC?BBBB?CCDBBB?C?CCCCCCC@DD?C@@>?9::::):?DCGBBBBBBBB<A@BBAAA3A@;@5;;;.;AA>BCBBDECCB?B@BC@CBD=@@BBBDDDEAACDCCCC?CCBB?BBBAAABB>B?CBB@BCCCCCAA?ACCBBA>BB>>>>;>>9999+999399999(9=:@688AAA88388>=?@<?=??BBB@CBBBBCD?B?AA@<ABB@BBBDCACACCBBBAA>BCBC>>?CCBB>BCCBB?AA@@5949B::9
@ATNG8:03794:04075
GATGGTAGATATATGCACGCTCTACCAGAAGATCAGGAACTCTAGAAGAATTCAGATTTTTAACACGAGAGTAAACGTAAAAAGAAGGTTTTACAAGACTCACGTTAACAATATTGCAGCAGTACGCACACAATCGAAGCGCAGTAAGGATGGCTAGTGTAACTAGCAAGAATACCACGAAAGCAAGAAAAAGAAGTACGCTATTAACTATTAACGTACCTGTCTCTTCCGAAACGAATGAGTACACATCGTCGTGTCGTGCTACCATCGAATGAGGTTAGTCT
+
CC@A>BAAA;:;@A@BCDCDBBCCE?B@@>@BCB@@?@@FEDCC??9==8<:@@@@ABBB2A?BBBBBCFCBAB=BBBCCCC5CB?B6;::6;BC@CCCECBC;;7:=@C@CCC?BBBBBBCBCCJDCBBBC@CCCD?A@@?CCBC?C@CCC@CCFCEBBB?BCCBBBA@A::::9?=@@@5=:93::9:9(8A<B=?@@?;;;=A;??==:=;>@BBC@CBACDGD?@?@A@8000,000=@ABBBCCABBDBBBBCCABBBBA????BB<:9:B>B?B@@@?
@ATNG8:03795:04069
GATGGTAGCTCTGCTCTGACTCTCGTACTCATTCGTTTCGGAAGAGACAGGTACGTTAATAGTTAATAGCGTACTTCTTTTTTCTTGCTTTCGTGGTATTCTTGCTAGTTACACTAGCCATCCTTACTGCGCTTCGATTGTGTGCGTACTGCTGCAATATTGTTAACGTGAGTCTTGTAAAACCTTCTTTTACGTTTACTCTCGTGTTAAAAATCTGAATTCTTCTAGAGTTCCTGATCTTCTGGGCTGCGCTGATATGCGCTACCATCGAATGAGGTTAGTCT
+
:>=>>BBB@@;BCAABBBBCBBBDCBBBCD@@<@@@@9@C?B@BCCCCCC@CCBBB?B@CBAA=C?ACCCCA@@A=;;;;;;%;@>CCCC=D?AA;A@A=AB<;;;DEJADEDDCBBC@CCC@C@DBBBBBBB?BCBC?CBBBCBAACBBBCCBBB?BBB@BB?B@AABCBBCCE?A@@@@3A>B9;;;;.;CAAA>ACBCCCBCBDACCCC5CBBCBAC@CDABABABBB?B@BBCBBB<@@@@8@AAACCCCCCCCFCCCBBC@BBCBB<@@A@=A?BCBBC
@ATNG8:03797:04046
GATGGTAGCACGAGTCACTCATATCCAGAAGATCAGGAACTCTAGAAGAATTCAGATTTTTAACACGAGAGTAAACGTAAAAAGAAGGTTTTACAAGACTCACGTTAACAATATTGCAGCAGTACGCACACAATCGAAGCGCAGTAAGGATGGCTAGTGTAACTAGCAAGAATACCACGAAAGCAAGAAAAAGAAGTACGCTATTAACTATTAACGTACCTGTCTCTTCCGAAACGAATGAGTACAGAGAGTACGATATGTCTACATCGAATGAGGTTAGTCT
+
AA>??CCCCCBCDCCCCFDDCBBBDAEBB?CCCC::;;@CCCBBAC@CD?C@@@@AACCC2A?AACCCCCBBBB9@@BCJDD5@@;A5;;;.;CEAABBCDFDBB?B@CC@CBC>A@BCCCCCCCCCCBBAB?BBBB?C???@@??<@@CBB?CBBBCCCC=ACCCCB@@B=BBB<>?AAA8?::399999(8@;A888DEB@@8;7;???<?<ABCBB@BBA@@BB@B?BCC=BBD?@@@CBBBBAAA@CAACACABA@====@>@@@@=:::>;><@AE=<
@ATNG8:03799:04066
GATGGTAGACATATCGTACTCTCTGTACTCATTCGTTTCGGAAGAGACAGGTACGTTTAATAGTTAATAGCGTACTTCTTTTTCTTGCTTTCGTGGTATTCTTGCTAGTTACACTAGCCATCCTTACTGCGCTTCGATTGTGTGCGTACTGCTGCAATATTGTTAACGTGAGTCTTGTAAAACCTTCTTTTTACGTTTACTCTCGTGTTAAAAATCTGAATTCTTCTAGAGTTCCTGATCTTCTGGTGTCTGATCTGTATCACTACCATCGAATGAGTTTAGTCT
+
79//0/;?CDCCDDFDCCCCBBBCAA@?;A@@>@BBB<AA?A?CB:9;CC?BBA999)9233;;6<>BABAA994A6:7:::*5915779-9??>=A9949A<::??>@<??@@@AAA<@;;7;:>>@@??>C:AA?>7<<@A667>C>=>@;;;?=A@@;?B=B:>@@AA@@@>9=8888)8:@988888(8=666.666///999<18888+5=>?@<@<>>;>BA;;;;:>:>>??@@:>>@<??@@??@@@@@@AA>>>A??<?@=>>4677877(8>:::
@ATNG8:03800:04084
GATGGTAGAGTATCATGTGTATCTCCAGAAGATCAGGAACTCTAGAAGAATTCAGATTTTTAACACGAGAGTAAACGTAAAAAGAAGGTTTTACAAGACTCACGTTAACAATATTGCAGCAGTACGCACACAATCGAAGCGCAGTAAGGATGGCTAGTTTAACTAGCAAGAATACCACGAAAGCAAGAAAAAGAAGTACGCTATTAACTATTAACGTACCTGTCTCTTCCGAAACGAATGAGTACTGTATCTATGTGTGCGCTACCATCGAATGAGGTTAGTCT
+
:44405<;@A==;;;;;;<=@@?;945CC9995@;;6;=AA@A@CC@HE?B@CDC;;:;:*;=@ACCCBBA@@@6>=:9999$5<7;5<<</<=>:>BBCCFB??<??@A=AA@;?@??ACBBBCCABBBBA?C:;;>BA@?@;;929<>;925=@@BB>B?AA@@;;5:=;?BB?BBBBC?A?@<8::::(:=:?@@ABABAB@C=@@AA?A@BABBA=A@???AA;@<@@B=BBB?AA@A???AA???BBAAB@@@BBAAABB>AA::9?@AAA>@>A@===
@ATNG8:03801:04080
GATGGTAGTCTCAGATAGTCTATAGTACTCATTCGTTTCGGAAGAGACAGGTACGTTAATAGTTAATAGCGTACTTCTTTTTCTTGCTTTCGTGGTATTCTTGCTAGTTACACTAGCCATCCTTACTGCGCTTCGATTGTGTGCGTACTGCTGCAATATTGTTAACGTGAGTCTTGTAAAACCTTCTTTTTACGTTTACTCTCGTGTTAAAAATCTGAATTCTTCTAGAGTTCCTGATCTTCTGGGTGTATCAGCAAGTATCTACCATCGAATGAGGTTAGTCT
+
B:;6;C=BBBBCDCAABGBA@CE@AACCCBBB@@@@B=BCBC@CCCCCCD@A@DBB@B=AB@@<@=@@CCCBBCC?BBCCC3CB=??BB<ABBB@DDC?BD?@@AA;;9;BBBBBBC@DCC@C@CCCCBBBC?DCCB>B@BABAB@@@@@@@@BC@BDB@CC@D@B@@@@ACEDABBBCB9B>A>;<<<<*;AABC>BBCDDBCCCB=@@@@,@ABBBAC@BB@BCBCCBB?B@BBBCBB?CBHD>BCBBCCCFCC@DBCDDCCC@CAAAC@CCBB?B@BB???
@ATNG8:03808:04078
GATGGTAGTGCGTTAGAGAGAGACCAGAAGATCAGGAACTCTAGAAGAATTCAGATTTTTAACACGAGAGTAAACGTAAAAAGAAGGTTTTACAAGACTCACGTTAACAATATTGCAGCAGTACGCACACAATCGCAGCGCAGTAAGGATGGCTAGTGTAACTAGCAAGAATACCACGAAAGCAAGAAAAAAGAAGTACGCTATTAACTATTAACGTACCTGTCTCTTCCGAAACGAATGAGTACGTGTGACGTACGTGAGCTACCATCGAATGAGGTTAGTCT
+
:<;<?B@?99955.566>=:79//)/:;2795555.559444444.4:)/)////////$/597854333333(3355===*66058<<=2<>><@@BB=>=;?<@?BB?B@@=?;:8@@BABCCBB@B;;6;BCBBBCCCCCBA=@?A:96:A???ABA?AA@@>>2988?<?;=887=3955-/66666%6;7////99>>>;A:;<::5;::9@AA=ACBBBBC==,00<5:00*//99==?@?BCBB???>===8:89??>:>>8888889;5;<>;><>
@ATNG8:03809:04064
GATGGTAGTGTGTCTCTGAGAGTAGTACTCATTCGTTTCGGAAGAGACAGGTACGTTAATAGTTAATAGCGTACTTCTTTTTCTTGCTTTCGTGGTATTCTTGCTAGTTACACTAGCCATCCTTACTGCGCTTCGATTGTGTGCGTACTGCTGCAATATTGTTAACGTGAGTCTTGTAAAACCTTCTTTTTACGTTTACTCTCGTGTTATAAATCTGAATTCTTCTAGAGTTCCTGATCTTCTGGAGATATCATCAGCGAGCTACCATCGAATGAGGTTAGTCT
+
<<;<?A>CCDBDDDAABBBCCDDBBBCBBB@@<@???9@B@C?BBCDDCC@BBCCC?A?BA@@=C?B<;9B;;9B?BBCCC5CEAFBBB=@A@@=ACDAGL?BBBCCKBCCCCCA@A@CCB@B?CGCBBBBB@BBCC<AAA@@AAABBBBCCBCA@BBC@C@?@@CCAA@CBBC<;;GEE;F@B>;;<<;*;B@@@6:;@>AA999@7@99949??@B@C?BB@DC@@@BB?B?BCDBBA=@@GBEDBBBDDCBBBBBBBBCCCC@DBBBC@;<<B?A>BB@@@
@ATNG8:03774:04094
GATGGTAGTGTCATATGAGAGTGTGTACTCATTCGTTTCGGAAGAGACAGGTACGTTAATAGTTAATAGCGTACTTCTTTTTCTTGCTTTCGTGGTATTCTTGCTAGTTACACTAGCCATCCTTACTGCGCTTCGATTGTGTGCGTACTGCTGCAATATTGTTAACGTGAGTCTTGTAAAACCTTCTTTTACGTTTACTCTCGTGTTAAAAATCTGAATTCTTCTAGAGTTCCTGATCTTCTGGGATGTGTGCGCAGTGCCTACCATCGAATGAGGTTAGTCT
+
CCBC@BBCCDCBBBCCCBBCBCDCC@BBED99;;BBD@CC?C?CCCCCCC@CCCCC?C@CBBA?C@CCCCCBCCC@BCBBB1AA<@@A@:@@AB?BCDACC;;;CCCC@BBDDDFFDADBB?B@DDCCBCBC?BCDD?BBCCCCBBFCBBBBBA@?ACB?BC?A?BCCCBBBBB;?:9:9.;>B>;;;;.;C@@A<@CCDDCCCFF5<<<<*;BBBA?BEGHADCCCBBB?C?BBBCCC?B===9=000@AABCCCBAAD@ECCAA@@BB=@@CC@C@CCBAA
@ATNG8:03779:04090
GATGGTAGCTCGCTGATGATATCTCCAGAGATCAGGAACTCTAGAAGAATTCAGATTTTTAACACGAGAGTAAACGTAAAAAGAAGGTTTACAAGACTCACGTTAACAATATTGCAGCAGTACGCACACAATCGAAGCGCAGTAAGGATGGCTAGTGTAACTAGCAAGAATACCACGAAAGCAAGAAAAAGAAGTACGCTATTAACTATTAACGTACCTGTCTCTTCCGAAACGAATGAGTACACTTCGTCGTTCGTGCTACCATCGAATGAGGTTAGTCT
+
BAAA<>665:;;B@A@ABBBCCDBB?BCBB@@A;<7;=@?ACBCC@@?=?@BCBCCCCC3C???@BBBBB@AA<AABCCCE5CB?C=AA<AEDACCCCCBC@@=@@@@=@BB?:;9ACAAACCB;;;CCC@<;;A@CCCBBBAA=A?B@@=@CBACAAA=ACA@?A=@@=A?;7<=<@?87777<ACCC2CD=@::;AA???:=:>>>?;><>ACDC@BAC@BAC?B?BBG>CBC=??BB??@BBC????BBC>BBA:::::49?;;>188;:3:6<?A?@
@ATNG8:03779:04094
GATTAGACACGTGTGCTCTCTCGTACTCATTCGTTTCGGAAGAGACAGGTACGTTAATAGTTAATAGCGTACTTCTTTTTCTTGCTTTCGTGGTATTCTTGCTAGTTACACTAGCCATCCTTACTGCGCTTCGATTGTGTGCGTACTGCTGCAATATTGTTAACGTGAGTCTTGTAAAACCTTCTTTTTACGTTTACTCTCGTGTTAAAAATCTGAATTCTTCTAGAGTTCCTGATCTTCTGGTAGAGCGTGCATATATCTACCATCGAATGAGGTTAGTCT
+
B:@7?B@@<<>>>:66<;;;<<B;966<@C?:9:F?ED>@<666===B:<;??A=A=@?BB@C>ABBCCB>886=<9=9)886:::=6:9:?0//;5::5<A@BBB?BCC?>>AA=AAA7;6;==;;::><?@@A:==@@@@>>>?>@>>8888;9:=A@=A=878>=<<=<599<<=2=<@<@AAAA/@@===6=:::>A???A<????/?===C<?;?B<AAAAADC=B:>>A@>><>>A<??????=>>CC=>=?===8818;;>>8889@;>:>A;88
@ATNG8:03779:04126
GATGGTAGACACGTGTGCTCTCTCGTACTCATTCGTTTCGGAAGAGACAGGTACGTTAATAGTTAATAGCGTACTTCTTTTTCTTGCTTTCGTGGTATTCTTGCTAGTTACACTAGCCATCCTTACTGCGCTTCGATTGTGTGCGTACTGCTGCAATATTGTTAACGTGAGTCTTGTAAAACCTTCTTTTTACGTTTACTCTCGTGTTAAAAATCTTGAATTCTTCTAGAGTTCCTGATCTTCTGGAGATACACATGATACTCTACCATCGAATGAGGTTAGTCT
+
:><=?BBBDCDDCCC<66;;;;;:<666=CCC@BCCE?BB>B>A@BABBA8;:?@@:@=?@AA>B>BBB@@>C@C?CBBBB3??8>987'2;=><B90,0>+00/9::5:>?8=>AA<;;;<?<?AAA=888<?A>?398>>=;;;>>?>>?===6;;;=AB=B=A>>>>B@@@=>==BB5@<?:=====.9<99;46-----9<;><>BAA/>;;8;B=B:>><@;;<>>B=A<AABA==5:7717====@A@;;;@===>===@<@====7///=9>7==66:
@ATNG8:03782:04101
GATGGTTAGATATATGCACGCTCTACCTGAAGATCAGGACTCTAGAAGAATTCAGATTTTTAACACGAGAGTAAACGTAAAAAGAAGGTTTTACAAGACTCACGTTAACAATATTGCAGCAGTACGCACACAATCGAAGCGCAGTAAGGATGGCTAGTGTAACTAGCAAGAATACCACGAAAGCAAGAAAATGAAGTACGCTATTAACTATTAACGTACCTGTCTCTTCCGAAACGAATGAGTACACATCGTCGTGTCGTGCTACCATCGAATGAGGTTAGTCT
+
B?@:5:7<:@@BCCBBBCCCBCBDDC@CCB@BCBCCB?AAABBAAC=AA?A?CCCCCCCC5C@CABBCCBBCCC=BA;;;;;*;A>D?BCC:CCHACAAACCDCD@D@AA=@CC@DCAAA?@?CCBBBCCCC@CCBBBCCBBAA@@;A=@;;7;CCCCCBB@BAACCB>AB@AAA?BBBBC:@>>9?@@@6AAC@BBBBBBCBB>B>BA;:8:?BBBDC@CCBCCCC@C@A@@<@@@=@AABAABCBBBBAABCCDCCCAAADBB@BBBBB????A>A?ABAA?
@ATNG8:03790:04111
GATTAGTATAGAGCTCTACATAGTACTCATTCGTTTCGGAAGAGACAGGTACGTTAATAGTTAATAGCGTACTTCTTTTTCTTGCTTTCGTGGTATTCTTGCTAGTTACACTAGCCATCCTTACTGCGCTTCGATTGTGTGCGTACTGCTGCAATATTGTTAACGTGAGTCTTGTAAAACCTTCTTTTTACGTTTACTCTCGTGTTAAAAATCTGAATTCTTCTAGAGTTCCTGATCTTCTGGTGTCTGATCTGTATCACTACCATCGAATGAGGTTAGTCT
+
CDD?BBBBBCCCDDBBBCCCCDDDBABBCC@CBDD:AB@C?AABBC?A=?CBBB>B>BBBB>B>BA@@AAABA>BBBBB1BB>>>>@7@BAA>ABC>BC577AD@@;>AAAAA>>:>>>9>9>>>>>>??;AA??8<<>;;;>AAAAAA>>>?:;>;:??=A;?><>>AA;;7>?@CA5A=D;@@>>>.>A9990987///=99=<>BCC/C???B=C=<<8;@@@@@@<@<@A@@@@;>>@<AB?>=?BB=<<<;A@@@A@@;@AA==:;;;B=A:@@:88
@ATNG8:03791:04096
GATGGTAGGAGACACGTCGCACACGTACTCATTCGTTTCGGAAGAGACAGGTACGTTAATAGTTAATAGCGTACTTCTTTTTCTTGCTTTCGTGGTATTCTTGCTAGTTACACTAGCCATCCTTACTGCGCTTCGATTGTGTGCGTACTGCTGCAATATTGTTAACGTGAGTCTTGTAAAACCTTCTTTTTACGTTTACTCTCGTGTTAAAAATCTGAATTCTTCTAGAGTTCCTGATCTTCTGGATACACTCATGTGCACCTACCATGAATGAGGCTTAGTCT
+
@@AB9ABC?CBCCCCCB;99AA;;596<;;;C<CEDI?CCAD?@ABBB@@<@?;::<@=ACBB@C>@ABBBBBBC??>???.?@=@ABB=AA8779AA<@A<??ACCC@EBBB>@@A:==@<@<@@@>>>AB8;<>><@>>>???===@@@BBA=7///*/=7=7;@@BAAB;;49////(/(/(/////(/9666.777778?@@?5;;;;)7<:55496//,/::;===<@:=>>>>@6;;;7;@ACBE=7///<:::=56--*---902233-33-32253
@ATNG8:03803:04119
GATGGTAGTAGTACACTAGTCATACCAGAAGATCAGGAACTCTAGAGAATTCAGATTTTTAACACGAGAGTAAACGTAAAAAGAAGGTTTTACAAGACTCACGTTAACATATTGCAGCAGTACGCACACAATCGAAGCGCAGTAAGGATGGCTAGTGTAACTAGCAAGAATACCACGAAAGCAGAAAAAGAAGTACGCTATTAACTATTAACGTACCTGTCTCTTCCGAAACGAATGAGTACTGTATCTATGTGTGCGCTACCATCGAATGAGGTTAGTCT
+
4444.///////77799666>;666:===7;665;>7<66//::///939)/5<<<:::$3-333333//666.///9999'//)5.555&55949=665;;--(-0---6818;545;<655===5444.498:+////988929.444./88////869====>7;;.333,33337(37333777)585;77722255(.(...305.33<<;0/////66)324;=1453599888:::9::;;;@>?>@?>555999,22:55.588;28-33888
@ATNG8:03806:04093
GATGGTAGTATAGAGCTCTACATAGTACTCATTCGTTTCGGAAGAGACAGGTACGTTAATAGTTAATAGCGTACTTCTTTTTCTTGCTTTCGTGGTATTCTTGCTAGTTACACTAGCCATCCTTACTGCGCTTCGATTGTGTGCGTACTGCTGCAATATTGTTAACGTGAGTCTTGTAAAACCTTCTTTTTACGTTTACTCTCGTGTTAAAAATCTGAATTCTTCTAGAGTTCCTGATCTTCTGGATACACTCATGTGCACCTACCATCGAATGAGGTTAGTCT
+
CB@@>@>CCDCCBBBCCHCCBCCCDCBBBBBB?BCCE>BB@C@A??CCBB?ADDED?B?B@@@?A?AAACCAAB@?BBBAB1>>:@@@A9@B==;=BC@CD>BA?@@@;>>@@@@@@=B<<5;;ABA????@<>>BB:>>??>>>????@>>>AC<>>>;@D>D:??@@?@@AA;???DD5A<A;>=>>=/>@@@A9A<<77/;///9====,=:>>@=B=??;@AAA@@@=?<>>AA==:>@@<A@@<==??>>>@@@??>:::76///=9@=>>:=:==>>=
@ATNG8:03813:04137
GATGGTAGTCTCAGATAGTCTATAGTACTCATTCGTTTCGGAAGAGACAGGTACGTTAATAGTTAATAGCGTACTTCTTTTTCTTGCTTTCGTGGTATTCTTGCTAGTTACACTAGCCATCCTTACTGCGCTTCGATTGTGTGCGTACTGCTGCAATATTGTTAACGTGAGTCTTGTAAAACCTTCTTTTTACGTTTACTCTCGTGTTAAAAATCTGAATTCTTCTAGAGTTCCTGATCTTCTGGATAGCGACGCGATATACTACCATCGAATGAGGTTAGTCT
+
A;:6;>>@CBBBBFBBDI=9:CDBBBCCDCBB@CCCC>CC@CACCCCDDD@BBBBB@C>?@AA>A=B@BA@ADBB>@@CCC3CD?ADEE=AAAA?ABE@CC:;;;C@A?ACCCDECD@CBC@C@JFCBCBBB?BBBB?CBBBBAB;;;BA;;;CC@@@@@FH?B@B@@ABCCCC?BBBEE9A=A><;;;;*;BCEH?GEF==<GGDF@CDCC5B;;<G@C?BAABBCCDCC?B?BBEBBB>@@B?BB:;;BBBBBA@ADCCCBAA@CCCCC??AAD@B@BDABA
@ATNG8:03816:04091
GATGGTAGGAGACACGTCGCACACGTACTCATTCGTTTCGGAAGAGACAGGTACGTTAATAGTTAATAGCGTACTTCTTTTTCTTGCTTTCGTGGTATTCTTGCTAGTTACACTAGCCATCTTACTGCGCTTCGATTGTGTGCTTACTGCTGCAATATTGTTAACGTGAGTCTTGTAAAACCTTCTTTTTACGTTTACTCTCGTGTCAAAAATCTGAATTCTTCTAGAGTTCCTGATCTTCTGGGTCTACGCTCGTCGCGCTACCATCGAATGAGGTTAGTCT
+
5<<=<@<A?BB;;;@BBBCBA;::9569;<;@6=;;;0:?;@;A@?>A?@<@@A@@8:7:;??4>6:::>B===B5=8===+==58=?C;@ABB?AB@;@A8>@<88=?BA@@AAAB<B@@@<?????888;>AAC588;;;;>;??A>????@6;:?6;;:>9;;;;;:;:;69::<</<6<4:;ABB/>>>>>3;:;;>;;;=@@@@@@,;///6/60:>9>;;;@@A>D;@@=://,/79=4==///:::977///6;=AB:>>==<7767713066;/-
@ATNG8:03816:04100
GATGGTAGCTCACGTACGTCACACGTACTCATTCGTTTCGGAAGAGACAGGTACGTTAATAGTTAATAGCGTACTTCTTTTTCTTGCTTTCGTTATTCTTGCTAGTTACACTAGCCATCCTTACTGCGCTTCGATTGTGTGCGTACTGCTGCAATTATTGTTAACGTGAGTCTTGAAAAACCTTTCTTTTTACGTTTACTCTCGTGTTAAAAATCTGAATTCTTCTAGTAGTTCCTGATCTTCTGGATATATCATCAGCGAGCTACCATCGAATGAGGTTAGTCT
+
////)/79:><666?>66;B=CB996BCCAAB?ABBC>CC@B@BBBBCBB@BCBA@5;8:@?B?B?BBBBBBBBC?B@BBB1AA>B???8?;<1/-058(-----616999334:6::>7;28822259:6:===688855;97555555555,2,22478580575......(.9999'3(..'.5===*999;;0229777999:6:;;:(663//(/4//(/68/..37.3.359:::/2.60//-----.33778222799=;555=;77796295<A<=;
@ATNG8:03770:04158
GATGGTAGCTCTGCTCTGACTCTCGTACTCATTCGTTTCGGAAGAGACAGGTACGTTAATAGTTAATAGCGTACTTCTTTTTCTTGCTTTCGTGGTATTCTTGCTAGTTACACTAGCCATCCTTACTGCGCTTCGATTGTGTGCGTACTGCTGCAATATTGTTAACGTGAGTCTTGTAAAACCTTCTTTTTACGTTTACTCTCGTGTTAAAAATCTGAATTCTTCTAGAGTTCCTGATCTTCTGGCGCTCTGTCACGTCTGCTACCATCGAATGAGGTTAGTCT
+
@@@B=@;:AA<AB=ACCCCCCBBCBCJCCD::8;CBA>BCAC@CBBBDFDACCBDC@D?BBBB@BABBBCFBA@C?ABA@A,;;59<==5??A@:A;@==B>@@BCDEBECCGCCBB@CDC@C@CCDCBBBB@BDDD@BCCCCBAABBBBCCCCC?BCC?CDAD>AABBCCBBCBECCDC9A=@>;<;;;*;CCCE>AABBBBAA@A5;;;;*;??AA?B?BC@@A@BCBE?B@BCBDBB>@@C@CCCCCA@@CCCBBBBBBCCC@CCCCC?AA?D@C?BCCBB
@ATNG8:03772:04167
GATGGTAGTATAGAGCTCTACATAGTACTCATTCGTTTCGGAAGAGACAGGTACGTTAATAGTTAATAGCGTACTTCTTTTTTCTTGCTTTCGTGGTATTTCTTGCTAGTACACTAGCCATCCTTACTGCGCTTCGATTGTGTGCGTACTGCTGCAATATTGTTAACGTGAGTCTTGTAAAACCTTCTTTTACGTTTACTCTCGTGTTAAAAATCTGAATTCTTCTAGAGTTCCTGATCTTCTGGTGAGATATGCATGATGCTACCATCGAATGAGGTTAGTCT
+
==9526<ABBDCDDCCCCCCCCCBBBCBCC@@>@BAD>AA?AABBBBBBB>BCAA@>A>A@AA>B=@BBBB@@AC@BBBAAA'5608788'5ABA<A99:2:>9667;///9==AA@@<@@E<>;>@@@@@@@<@>>A:@??>>>>@ABAAA>>>A<<<<=AA;A;AA>>>@AAA;AAAAA2A:>9>>CC2@@9990755///=96:5:>=>/????B;@;@C=?><<<==:><@@AAAA6<<A<???@>@>@<==BA?>>995506999;69>>=:<<<=>@@
@ATNG8:03779:04154
GATGGTAGATATATGCACGCTCTACCAGAAGATCAGGAACTCTAGAAGAATTCAGATTTTTAACACGAGAGTAAACGTAAAAAGAAGGTTTTACAAGACTCACGTTAACAATATTGCAGCAGTACGACACAATCGAAGCGCAGTAAGGATGGCTAGTGTAACTAGCAAGAATACCACGAAAGCAAGAAAAAGAAGTACGCTATTAACTATTAACGTACCTGTCTCTTCCGAAACGAATGAGTACGTGTGACGTACTTGAGCTACCATCGAATGAGGTTAGTCT
+
CCCC@DDCCCCCCBABCCCCDDDCC?CCC@BBCCAA?A?CBAAAAF@BB?B@BA???CDC3A?BBBDBBBB???8==??===,=@;?<ABB7BBC@BBABAAB;;:9?CC?BBB>@@@?@GCCCCCDDBBB?DCCC<??BDDDCC?DAFBB@BCCDCCCC?BBBAA@?CC????@BBBBB=BAA=@@AAB2AC@???@BBDCC?A<AAAA<B=?@BBB?BBBBBBB?C@BBD>BBB=@ACCBBBBBBBACBFCBBB?BAAABCC@CDAAA?CCBB?B@CFAAA
@ATNG8:03780:04141
GATGGTAGGCGAATAATACGCGCCAGAAGATCAGGAACTCTAGAAGAATTCAGATTTTTAACACGAGAGTAAACGTAAAAAGAAGGTTTTACAAGACTCACGTTAACAATATTGCAGCAGTACGCACACAATCGAAGCGCAGTAAGGGTGGCTAGTGTAACTAGCAAGAATACCACGAAAGCAAGAAAGAGAAGTACGCTATTAACTATTAACGTACCTGTCTCTTCCGAAACGAATGAGTACGTGTGCGACGTGTCTCCTACCATCGAATGAGGTTAGTCT
+
AABB@CBC@CCC?BC@BBCCCED@CCC@DCBBBB:B@BBCCCDB??A=B@AABCCBBC5C?CBBAAACC@@A:@BACBCB0AA>A>ABB8@?@<::8==>:<=9=9=B>BBB99:BBBBCBBBBB>>>>>9>BBB?AAA<<>>B?BC>AA>ABBBBBBB?BBBABB?BB?B@@<@@AAA=ABB@CCC:@ACC????@@>::;<@=A@@@=?<?>>>C=A>>>>>=9@=@@@9@@><>@@AA>>778AAAAA===AAAAA;?>A;A;;;>8<>>A<A<AB?65
@ATNG8:03787:04159
GATGGTAGACACGTGTGCTCTCTCGTACTCATTCGTTTCGGAAGAGACAGGTACGTTAATAGTTAATAGCGTACTTCTTTTTCTTGCTTTCGTGGTATTCTTGCTAGTTACACTAGCCATTCTTACTGCGCTTCGATTGTGTGCGTACTGCTGCAATATTGTTAACGTGAGTCTTGTAAAACCTTCTTTTTACGTTTACTCTCGTGTTAAAATCTGAATTCTTCTAGAGTTCCTGATCTTCTGGAGATATCATCAGCGAGCTACCATCGAATGAGGTTAGTCT
+
<8>:8@>=BBCCCCGBBBGKBBBBHBA@AD@@=A@BB;AB=A>A@@@CCC?@?CCBAE@AAAB?B>AABBA>?8?;<????.<B;@866(6;<<8>@@:@@,00::;>59>A>>>@A7;;<@@=AAA>>>>A=AB@@688@@@ABAB>>>@>>>B=@??=AA;?:>=?AA?>>?;?????6?=B=ABBBB/>><=@6/////.5535+222&288886:69949;;::773;3;=AAAA7::<:===AA@@@===::;A>====9;;;>@=;;;=<A;>>??>
@ATNG8:03798:04154
GATGGTAGTGATACAGATCAGACACCAGAAGATCAGGACTCTAGAAGAATTCAGATTTTTAACACGAGAGTAAACGTAAAAAGAAGGTTTTACAAGACTCACGTTAACAATATTGCAGCAGTACGCACACAATCGAAGCGCAGTAAGGATGGCTAGTGTAACTAGCAAGAATACCACGAAAGCAAGAAAAAGAAGTACGCTATTAACTATTAACGTACCTGTCTCTTCCGAAACGAATGAGTACTATGTAGAGCTCTATACTACCATCGAATGAGGTTAGTCT
+
BBGD?CBCCCDBBCCCCABBCBBBD@CBB?BBCBBB@CA@@BBBC?BB>B?BAAABBBB3B?CCCABBCCA@?8=>=>??@0@A>C5;;;*;@@=ABBCFDCDB?C@CC@CDD<??@ABCCCCCEFCCBBB?CCBB>AAA@???B?B@CBB?BCBBCAAC?AAAAAA?BC?@@A<<>?==6@??8?ABBB3BC?C?>:AAD>>:>;@ADD:=9>?BA@>@BBBBCB?A?ACC=AAA?AAACCCAAAAAABB@BBB@>>@@>>>>;C?@>>:>B>>:=<>=888
@ATNG8:03801:04157
GATGGTAGCGGACGAGCGTAGACCCAGAAGATCAGGAACTCTAGAAGAATTCAGATTTTTAACACGAGAGTAAACGTAAAAAGAAGGTTTTACAAGACTCACGTTAACAATATTGCAGCAGTACGCACACAATCGAAGCGCAGTAAGGATGGCTAGTGTAACTAGCAAGAATACCACGAAAGCAAGAAAAAGAAGTACGCTATTAACTATTAACGTACCTGTCTCTTCCGAAACGAATGAGTACGATGAGATCTCGTGTGCTACCATCGAATGAGGTTAGTCT
+
@ABB9BBBCCADCCDCCCCCCCCE>AAD@BBBDCF@C?DBKD?@@?@@=@?A??>=<<<,>:?BB???CBBBC>BBAAA@@.:938<@@A9???=A<;;?A@?>=D=<<:=@>6:8ABB>?????AAA@==<>88:<>>>@>=>@<A<AAA<A==788AA=A===BB???;?AA<????D:A;:666656(6;8<CDDA@AAA<A;A@>@7;7;A<<=9>?>@=>>=A;@@A9?BA?A<<A>>>>>>>>BA@@@>>>A;;;BAB=B:::=:?=>><?<@????
@ATNG8:03802:04179
GATGGTAGTATCTGCACACTCTGTCCAGAAGATCAGGAACTCTAGAAGAATTCAGATTTTTAACACGAGAGTAAACGTAAAAAGAAGGTTTTACAAGACTCACGTTAACAATATTGCAGCAGTACGCACACAATCGAAGCGCAGTAAGGTTGGCTAGTGTAACTAGCAAGAATACCACTAAAGCAAGAAAAAGAAGTACGCTATTAACTATTAACGTACCTGTCTCTTCCGAAACGAATGAGTACACACTCTCATATGACACTACCATCGAATGAGGTTAGTCT
+
:;=>?BBBCC;;9<@<BB=B@<=@@;AAA=@BAA@@?A@EEB@?>A>AA?C?@@=99::9(9<AAA=<;<7333(77:@@@@+?>9<.595&5;<7566;;>>CC@C@CB?BBC?CBADDDCCCCCCCCCCB@BBAA?AA???AAB=A=A7;7;BBBBCDB?CAAACC?BB>BBB?BBBCC>BBB?AAAAA2@@=ABBBCBBCC@B?BBAA?A@CBBBB?989A@@@?B?BCD<AAB?BBBBBCCAAABBBCCBBBBAAACBBBC?BBBBB?BB;;6;?;;;BC
@ATNG8:03807:04158
GATGGTAGGCGTGTGAGAGTCTGCCCAGAAGATCAGGAACTCTAGAAGAATTCAGATTTTTAACACGAGAGTAAACGTAGAAAGAAGGTTTTACAAGACTCACGTTAACAATATTGCAGCAGTACGCACACAATCGAAGCGCAGTAAGGATGGCTAGTGTAACTAGCAAGAATACCACGAAAGCAAGAAAAAGAGTACGACTATTAACTATTATCGTACCTGTCTCTTCCGAAACGAATGAGTACGATGAGATCTCGTGTGCTACCATCGAATGAGGTTAGTCT
+
CBCB?BBC?CCCCCCCCCC@@ABBB6BCC@CCA@@C@C@CCCBBB@;>><?;=B@88888)9@AABAAABCCDD=CB@@>>>:?C?B?BCC8?@C?C??>?>>9:7:=>A=@8:8;AAAA@===AAAAA>>>;==>@9=>>>>??C:>:>??;?<<<=?@@;AAAA>>:>@:@CC8<<==A3;;7389999,///<99///:::5==C;;;<AABA>>>9>>555<<8=;?AA7>995:<<>BBA===@@@@>>>@A@@??>>>B=@:::A=C>==<A<A;;;@
@ATNG8:03811:04157
GATGGTAGAGTATCATGTGTATCTCCAGAAGATCAGGAACTCTAGAAGAATTCAGATTTTTAACACGAGAGTAAACGTAAAAAGAAGGTTTTACAAGACTCACGTTAACAATATTGCAGCAGTACGCACACAATCGAAGCGCAGTAAGGATGGCTAGTGTAACTAGCAAGAATACCACGAAAGCAAGAAAAAGAAGTACGCTATTAACTATTAACGTACCTGTCTCTTCCGAAACGAATGAGTACGTGTGACGTACGTGAGCTACCATCGAATGAGGTTAGTCT
+
44;;8=CDCCBCCCDAAACCBBBBD>ABB>A@CB@@=@?BBCCCCB?DC?C?CECAABAA1AADCBBBDCCBBB=@@99999*:B>B;@@@9@AB?BBBBDCBB@>A?CB>BBB>BBB@ABDDDCCBBBBBB@DBBB?BBCCDC@@<B@DBB?BBBBBCCC?CBBAAA?BC?BBB<@?@@>8@>><>CDDC/AC?D988BBF@>:>:>@>><>:>ADCB?BCAABCC@B?BCC>DCC?AA@BBBCAAA@@BCCCDCBBCBBAABB@CAA?B>BBBB>B>B@?@@
@ATNG8:03813:04153
GATGGTAGGTGCACATGAGTGTATCCAGAAGATCAGGAACTCTAGAAGAATTCAGATTTTTAACACGAGAGTAAACGTAAAAAGAAGGTTTTACAAGACTCACGTTAACAATATTGCAGCAGTACGCACACAATCGAAGCGCAGTAAGGATGGCTAGTGTAACTAGCAAGAATACCACGAAAGCAAGAAAAAGAAGTACGCTATTAACTATTAACGTACCTGTCTCTTCCGAAACGAATGAGTACGATGAGAGAGCTCTCTCTACCATCGAATGAGGTTAGTCT
+
8:;<?BBB:?<AFDDF<;;BC;;;A=;:;<@CCCCB@C?AABCBBB?BC>B>ABCAABBA2A@:;:CCCCCCCF=@@ABCBC2CB=B<@@?3?@@=AFDCCCA994:;?A?BCC=??AABCBCCBBBBCDDD@CBCCABAABC@??AD6;;;6:@@DDCCC@???BBB@CC?CCC?BBCBA;::9299999(7>87779>;;>@:=:=>>>=B=>?<<;8;CBBCBC@C=@@A=@@@@;::ACCABBAA@@?ECCC@??AAA;@@=888=>>@@@A=@=@DCBB
@ATNG8:03813:04163
GATGGTAGTATCTGCACACTCTGTCCAGAAGATCAGGAACTCTAGAAGAATTCAGATTTTTAACACGAGAGTAAACGTAAAAAGAAGGTTTTACAAGACTCACGTTAACAATATTGCAGCAGTACGCACACAATCGAAGCGCAGTAAGGATGGCTAGTGTAACTAGCAAGAATACCACGAAAAGCAAGAAAAAAGAAGTACGCTATTAACTATTAACGTACCTGTCTCTTCCGAAACGAATGAGTACACATCGTCGTGTCGTGCTACCATCGAATGAGGTTAGTCT
+
88:<@CADAABBBBBBCCCCBBCCC@CCC@BB@@@A>A>BABCDCB?BB@C@BBA@ADDD3C?AAAABBCCBBA:89:;;;;*;A@A;BBB9BFGBBBABDDCBB?C?CC?BBC>A@BBCCBBCCBCCBBBB@BB@@<@A@?@@@A=A?AAA>ACCCBCCC?BA@AAA?BC?>>>2999999+9993988888%/:6;///=<A;;7;<?=BA<?;>:@::5:?@@AAB@H>@@B=A@A7::AAAAAB@??CB@AAA@@A@:::BAB?B????;???C?B?B@??A
@ATNG8:03814:04184
GATGGTAGCGCGACGAGCGTAGACCCAGAAGATCAGGAACTCTAGAAGAATTCAGATTTTTAACACGAGAGTAAACGTAAAAAGAAGGTTTTACAAGACTCACGTAACAATATTGCAGCAGTACGCACACAATCGAAGCGCAGTAAGGATGGCTAGTGTAACTAGCAAGAATACCACGAAAAGCAAGAAAAAGAAGTACGCTATTAACTATTAACGTACCTGTCTCTTCCGAAACGAATGAGTACTGCGTCTCACTCTCGCCTACATCGAATGAGGTTAGTCT
+
:::<<AAA9;;@@@CBCCBBBBBBC>CBB???@C@@>@?CBABBAA>AB@C?BA@>????1??BBCBBBAACBE=@@@B@@@,@A>B4;;;*;CC?BBBBBCC;:;@CC>@AC>BAABBCFEEBBCDBBAB?B@@@>@@@A????;A?AAA@CCCCCBBB?BBBBCC?CD?>>?;?@9999+9=:4:====.=@=@889ABA==6;5;<=>8=7==@@@<?D???BB>A?AAA<ABB?999BBBBBBBBAA@CBBBCC999?BBBBBBCC?BCBB?@?AB???
@ATNG8:03771:04213
GATGGTAGGAGACACGTCGCACACGTACTCATTCGTTTCGGAAGAGACAGGTACGTTAATAGTTAATAGCGTACTTCTTTTTCTTGCTTTCGTGGTATTCTTGCTAGTTACACTAGCCATCCTTACTGCGCTTCGATTGTGTGCGTACTGCTGCAATATTGTTAACGTGAGTCTTGTAAAACCTTCTTTTTACGGTTTACTCTCGTGTTAAAAATCTGAATTCTTCTAGAGTTCCTGATCTTCTGGGCTGCGCTGATATGCGCTACCATCGAATGAGGTTAGTCT
+
CCAA>BAA=AA;;:@;;:BBBCBBBAAA;CCCACCCC=@B=@>AAAAA@@;@AA@A?C>BABB@F?BAA@@;::>6;7788);>;@BBB9B==C<?=B?BA?@?@BBB?BBDDAA??;@AA<A===<::;;>:==??:==>>>>A>>>??????@;???:>>:><@@@?@>>>C<A@@AA5A<;166===*9//*/:1;777:6<///39;<;,;6::@<@;==:>???A>>;>;???>?A:==@A6<::9::?@??AAA;;:@==8=>>>><>>?A7;6;@;;;
@ATNG8:03771:04216
GATGGTAGCATCATGCATATCTCACCAGAAGATCAGGAACTCTAGAAGAATTCAGATTTTTAACACGAGAGTAAACGTAAAAAGAAGGTTTTACAAGACTCACGTTAACAATATTGCAGCAGTACGCACACAATCGAAGCGCAGTAAGGATGGCTAGTGTAACTAGCAAGAATACCACGAAAGCAAGAAAAATAAGTACGCTATTAACTATTAACGTACCTGTCTCTTCCGAAACGAATGAGTACTATGTAGAGCTCTATACTACCATCGAATGAGGTTAGTCT
+
<@<=;CDDCCBBCECCDCCCBCCDD?BBD?BBCCBC@B@BBBBBBB?BA?A>@@BABCCC3C@BBBAAABBBBC?BBBBCBB5BB?B7;;;6;CCABBBCCCCDB?B@CE@BAA?CCCBCCCCCECCCCCBD?BCBB?B@@???@?9@=A@@>BCBBBCBB?BBBBBB?BB?BBB=@@9:9,9>>;99:::(8=9?;;;@@@@@<@:==@@7:7:?BBC?CCCCCCD>@=A@@:@BB?>?>DCCCCC@BBB@@@@@@???>:::?;A<<<<69>>A>@>AA999
@ATNG8:03773:04235
GATGGTAGATACTCGCTGATACACCCAGAAGATCAGGAACTCTAGAAGAATTCAGATTTTTAACACGAGAGTAAACGTAAAAAGAAGGTTTTACAAGACTCACGTTAACAATATTGCAGCAGTACGCACACAATCGAAGCGCAGTAAGGATGGCTAGTGTAACTAGCAAGAATACCACGAAAGCAAGAAAAAGAAGTACGCTATTAACTATTAACGTACCTGTCTCTTCCGAAACGAATGAGTACTATCTCAGAGACACACTACCATCGAATGAGGTTAGTCT
+
BBAA@BCCCCBBCBCCCBBCCBCDD=BBC?BBCB@@=@@BBB??@C?BB?C@?@?BCBBB3B@CCCACCCC@@@;@BBDCDC5CC@D6:::6;CC@CCCCGCD@@>?@BD?CCC=BBAACCCCBBBCCCCCC?CCCC?B?>>>>?A>B?BAB>ACCDDCCA?BBBBBB?BC?>=>9=<998+:>@;?====.=C=@;;;BDD=>:<8=>?@;?:=<@::6:AA@ABB<?=?BB>BBB?CBCCBBBBBBB@@@B===AAAAABA@;@ABBD<@BAA=@=AAAAA
@ATNG8:03776:04200
GATGGTAGCTCACGTACGTCACACGTACTCATTCGTTTCGGAAGAGACAGGTACGTTAATAGTTAATAGCGTACTTCTTTTTCTTGCTTTCGTGGTATTCTTGCTAGTTACACTAGCCATCCTTACTGCGCTTCGATTGTGTGCGTACTGCTGCAATATTGTTAACGTGAGTCTTGTAAAACCTTCTTTTTACGTTTACTCTCGTGTTAAAAATCTAATTCTTCTAGAGTTCCTGATCTTCTGGTAGAGCGTGCATATATCTACCATCGAATGAGGTTAGTCT
+
:;;<=?AACBBBCCBBC?AAB@@@DCBBBCCCACCCJ?BB@B@BBBCCBA?AD:;:?A6::9?:?=BBBCCB@A@??====,=>;>???7>AAA>ACC?DC799BAAA?BBCBB?==:=?><?=>>>??>>=<@@DD7;;C@>>>@AAAA@===A:?@A<>>:=<A>:;;@AAA<@@@@?2=1818::::*:====5==>:;;B>>>=AAAA/@;;;=B<<<9=///=<=7=7=@?<<=7///9:::@C;<;@@@A>>>A???A:=8=//,/99<7;7<?;;;
@ATNG8:03777:04193
GATGGTAGGCACTGCGCACACATCCCAGAAGATCAGGAACTCTAGAAGAATTCAGATTTTTAACACGAGAGTAAACGTAAAAAGAAGGTTTTACAAGACTCACGTTAACAATATTGCAGCAGTACGCACACAATCGAAGCGCAGTTAGGATGGCTAGTGTAACTAGCAAGAATACCACGAAAGCAAGAAAAAGAAGTACGCTATTAACTATTAACGTACCTGTCTCTTCCGAAACGAATGAGTACTACTCTCAGAGACACACTACCATCGAATGAGGTTAGTCT
+
:>>?@ABB?=5556565>=BCCCCF?DEE@;:9BAB:A=BBBBCCC=@@;@9;;;@?AA@2A=AAB???@??AC;>>@B=@B1BB@B@CCC<CBHGCBAAAA@:;6::?@<ACB=??BABCBBBB@@@ED@@>@;::=??CBBBA@DD@BA@>@CABBBBG@BBBACA@BC=AAA<??AAD<@<>988988(7@99:8>B?>>>=F=A@AD<A;>>BBA=@?AAACC?B>ADC>B??::::=<@@?:?AAACCA>;::>=555=>;<<<<<69=77/918?=87
@ATNG8:03782:04209
GATAGCGAGAGTGAGACGCAGTACTCATTCGTTTCGGAAGAGACAGGTACGTTAATAGTTAATAGCGTACTTCTTTTTCTTGCTTTCGTGGTATTCTTGCTAGTTACACTAGCCATCCTTACTGCGCTTCGATTGTGTGCGTACTGCTGCAATATTGTTAACGTGAGTCTTGTAAAACCTTCTTTTTACGTTTACTCTCGTGTTAAAAATCTGAATTCTTCTAGAGTTCCTGATCTTCTGGTGTCGTCTATCATGTACTACCATCGAATGAGGTTAGTCT
+
?CCCCABBDCCCBBCCCCDCCCC@ABCB@BCBF>CC?B?BBEEBBA=CDBBB<@<@CBB>B@BBBBBBBCB?BBBCB1@??BABA=AA@A?BBB>BB;>>AB9999BBBAAAA;??A<A;A@>>>>>>;>>>A8<<?>>>>AAD>>>?@>@9<>><@@<@=A@???A>>><@@@BA5A>D:66665(7=666)//9///=67;8====.9???A>E=;;8;AA????=B<@@>==@:=>>==>=??==>?==>===BBA@@<@>>>@;>>>>8=8=@>>>
@ATNG8:03783:04190
GATGGTAGCTCGCTGATGATATCTCCAGAAGATCAGGAACTCTAGAAGAATTCAGATTTTTAACACGAGAGTAAACGTAAAAAGAAGGTTTTACAAGACTCACGTTAACAATATTGCAGCAGTACGCACACAATCGAAGCGCAGTAAGGATGGCTAGTGTAACTAGCAAGAATACCACGAAAGCAAGAAAAAAGAAGTACGCTATTAACTATTAACGTACCTGTCTCTTCCGAAACGAATGAGTACTACTCTCAGAGACACACTACCATCGAATGAGGTTAGTCT
+
;<=>?BBCDD@C=:96BCBCIDBBD@DCC@CBAB;;8;?CAB>??B?BB@C?AAABCDDC3B?BCBBBBBCBBC=BBBDFDC3A@;@=@BB7BBB?AAACBC@@@=@=@B>AAA=AA?@ABBFCBBCCBBCB@A@@@<@AABBBBB?C@C;;8;BAABCBBABBBBBB?BB????=A@@AA<@@@@:;;;;;&:>:;;;;?AABC;><??>>5:498;;;>AA@AAAB=A>@AC=???<?>@?>>AADBBBBBBBBBA>>>>>>AA=AC>==:7;00-0:@@A@A
@ATNG8:03785:04200
GATGGTAGGCGAGAGTGAGACGCAGTACTCATTCGTTTCGGAAGAGACAGGTACGTTAATAGTTAATAGCGTACTTCTTTTTCTTGCTTTCTGTGGTATTCTTGCTAGTTACACTAGCCATCCTTACTGCGCTTCGATTGTGTGCGTACTGCTGCAATATTGTTAACGTGAGTCTTGTAAAACCTTCTTTTTACGTTTACTCTCGTGTTAAAATCTGAATTCTCTAGAGTTCCTTGATCTTCTGGCGCTCTGTCACGTCTGCTACCATCGAATGAGGTTAGTCT
+
449:7;CC@CDECABBFECCCCCCCCCDFCA@;@:9:4;C@C@A@@CCDF@CCBBB=A=AAAA>A?BBBABAA99,9<7;7.38;ABBA<<:;:>5;;;6;@<@@@====@@@????A;>>?9=8;:;@==>@<AA8838>?===>@@@AAD;;:=8888=;;7<<?>>>===??68:AAA5>;>;>;===,79999*,,,,,,6879-555&2665;383...99;><<:=:>8;;AAA7;;;:=66333399@FAA;<;====:=>>=>6988=:>:>BCBC
@ATNG8:03791:04193
GATGGTAGTGATACAGATCAGACACCAGAAGATCAGGAACTCTAGAAGAATTCAGATTTTTAACACGAGAGTAAACGTAAAAAGAAGGTTTTACAAGACTCACGTTAACAATATTGCAGCAGTACGCACACAATCGAAGCGCAGTAAGGATGGCTAGTGTAACTAGCAAGAATACCACGAAAGCAAGAAAAAGAAGTACGCTATTAACTATTAACGTACCTGTCTCTTCCGAAACGAATGAGTACAGAGAGTACGATATGTCTACCATCGAATGAGGTTAGTCT
+
;><=?ABCCDCCCBBBE@BBDDDBB?BCC?CCCB??=@ACCB?>@B?BC?B?>>????>>)<6BBBBBBDFA@A:?A@@@AA2AA=A;@@?9ADFACBBBCCCDD>B<BD@CCC=??BABCCCCCCDDBBBC?CA@@>AACB??>?=A?BBA@BBCCCBBB?CCBABB@BB@BBB=@@AAA9@?>9==<<>1?A=B=<<DA>>>9<6<==>5:6:?BBB?BCCCBAB?C?BBB>BCD?>>>CBBBBACCAACAAAABCCC;;;>>:>@@@A<787?:>;>ADAA
@ATNG8:03793:04239
GATGGTAGTACATGATAGACGACACCAGAAGATCAGGAACTCTAGAAGAATTCAGATTTTTTAACACGAGAGTAAACGTAAAAAGAAGGTTTTTACAAGACTCACGTTAACAATATTGCAGCAGTACGCACACAATCGAAGCGCAGTAAGGATGGCTAGTGTAACTAGCAAGAATACCACGAAAGCAAGAAAAAGAATTACGCTATTAACTATTAACGTACCTGTCTCTTCCGAAACGAATGAGTACGAGAGTCAGAGCAGAGCTACCATCGAATGAGGTTAGTCT
+
AA>?;>>BBBBBAA@BBCCCABACC@CCC@CCBBAA7;8;BBCCCC?BC>B>BBBCCDDDD+C@CCCBBBCCCCC>CDCBBCB1BC@D?BBBB5CCD@CBBBEDCBB?B?BE?BAA?ABBBAAA@CCCCDCACC@EDCC>@@BB@@@A<@=@997:CCCCCBB?BDDBBB>BC@BBA9<<787):==9===??.?A=A799BAA>:493:==?8<6<>BBB>BBBBCCC@C@@@@:@CC?BBBCBBB@@@@BBBBBABBBB===BBB?B>>>>8<A@@<?>AA:;;
@ATNG8:03798:04219
GATGGTAGCTCTGCTCTGACTCTCGTACTCATTCGTTTCGGAAGAGACAGGTACGTTAATAGTTAATAGCGTACTTCTTTTTCTTGCTTTCGTGGTATTCTTGCTAGTTACACTAGCCATCCTTACTGCGCTTCGATTGTGTGCGTACTGCTGCAATATTGTTAACTTGAGTCTTGTAAAACCTTCTTTTTACGTTTACTCTCGTGTTAAAAATCTGAATTCTTCTAGAGTTCCTGATCTTCTGGGCAGACTCTCACACGCCTACCATCGAATGAGGTTAGTCT
+
CCEI?CBBBBBBBBBCECCCDBBBBBBBCB;;8:BBC>CC?B=ACDDCCC@CCDBB@B@CCDB@C@CCCDDAAAC@DCDJC5BB?BEDH?BBCD@CCD@CC;;;CCBB@BDDCCCCC?BBB@C@CCCCBBAB?ADBB<AAAAAABBDCCCCCCAC?CBB?A@=@?9999DBBCC?BAAAA:A?B=:9899)9@@@C9???:::@???>AAAB1ABBBC?B???;?BBABB@:>:>?A=@@///=@6@;:9>?????AA???=B@>:>888;:>??A=A=???@C
@ATNG8:03802:04203
GATGGTAGAGTATCATGTGTATCTCCAGAAGATCAGGAACTCTAGAAGAATTCAGATTTTTTAACACTAGAGTAAACGTAAAAAGAAGGTTTTTACAAGACTCACGTTAACAATATTGCAGCAGTACGCACACAATCGAAGCGCAGTAAGGATGGCTAGTGTAACTAGCAAGAATACCACGAAAGCAAGAAAAAGAAGTACGCTATTAACTATTAACGTACCTGTCTCTTCCGAAACGAATGAGTACTATAGACTATCTGAGACTACCATCGAATGAGGTTAGTCT
+
:<<=@B>BCCCBCBCAAABBBBB@@=@AA>ABBC@@>@?BBBBCBB>BB@CABBA@@@@@@(@@CDFAABCCBAA9AA;;;;;$9@<B@BDDD0ABB@CBBBBBBBB?B?BA>ACC>AA@@ACCDBBACCDDDC=@BCC@BAA@ABBC>C@BAA?ABCBBCCB?BBAABB?A@>BBB8==777):?@;==???1?B@C888AAA8838:>?;;7;:?@C;;:;CAAA;<5:=;;;6:AA?BBCCCDGD@@ACCBBBBBBCA@@CCBB?BAAAB?BB@@=@>@BBB@
@ATNG8:03805:04198
GATGGTAGTAGTACACTAGTCATACCAGAAGATCAGGAACTCTAGAAGAATTCAGATTTTTAACACGAGAGTAAACGTAAAAAGAAGGTTTACAAGACTCACGTTAACAATATTGCAGCAGTACGCACACAATCGAAGCGCAGTAAGGATGGCTAGTGTAACTAGCAAGAATACCACGAAAGCAAGAAAAAGATGTACGCTATTAACTATTAACGTACCTGTCTCTTCCGAAACGAATGAGTACGTGTGACGTACGTGAGCTACCATCGAATGAGGTTAGTCT
+
CCDC?CDBBBBBBEDCBBBDDCBBB?BCC@CCAA@A<A>ABDCDCC?BC@B??>=9::::)9>ABECBCBBAA@<?BCCCCC5CB=B5::.<CC?BBBBEECCB?B@CC?BBC?AABBBCBBCBBCCCCCC@DDBB?AAA@?AB@=A@CBC@BCCCCCCA?ACC@@??CD@>>>9<<999+9<97<====.=?@?>>>@>BBB>A?CBBB>B?@@AAB?ABBBBBB>A>@@@:@BB?BBBBCCCBBBB@AAABBCCBB===BBB@B@ABB@BCBB>B@BBBBB
@ATNG8:03808:04219
GATGGTAGTATAGAGCTCTACATAGTCTCATTCGTTTCGGAAGAGACAGGTACGTTAATAGTTAATAGCGTACTTCTTTTTCTTGCTTTCGTGGTATTCTTGCTAGTTACACTAGCCATCCTTACTGCGCTTCGATTGTGTGCGTACTGCTGCAATATTGTTAACGTGAGTCTTGTAAAACCTTCTTTTTACGTTTACTCTCGTGTTAAAATCTGAATTCTTCTAGAGTTCCTGATCTTCTGGTGAGATATGCATGATGCTAATCGAATGAGGTTAGTCT
+
BB@@@BCCCCBBCCCCCCCBBABAC@@@BCC?BBBB>BB?B@AAABCCC?BBBAA>A?CBAA?C?CAAAAAABB>BBBBA1<728==>9@BCC>B==:<?7<<=A>=;>788D@@@;???<A<AA@@@AAA;88;@;>=?>>=@@A<>>@888;,//77<<9@>@@@@AAAAB<@@@AA5@;=:=9<<<+96229*,,,,,,7;7:1998)2888>6C;<<7;>@>>>@=B<>>:66<///@9===>>>?@=::;777::6;5;?==:>>=B=B<AAB>>
@ATNG8:03816:04203
GATGTAGCGCATATCAGCGCAGCCCAGAAGATCAGGAACTCTAGAAGAATTCAGATTTTTAACACGAGAGTAAACGTAAAAAGAAGGTTTTACAAGACTCACGTTAACAATATTGCAGCAGTACGCACACAATCGAAGCGCAGTAAGGATGGCTAGTGTAACTAGCAAGAATACCACGAAAGCAAGAAAAAGAAGTACGCTATTAACTATTAACGTACCTGTCTCTTCCGAAACGAATGAGTACGAGAGTCAGACAAGCTACCATCGAATGTGGTTAGTCT
+
?<==B=BCBCCBCBCCCBCDDDDD>BCB@CDFB@?>@>ABBBBBB>AA@C@DCC????@1@?CDHCBBBCCDG?BA@@@@>0@@>B5;;;.;CC@CCCAA@CCC@C@CC@;::>ABB?@@CCCCCCCAAAD@C>@>::;;BBCBB?B@BBB=AB;;;BDC@CCCDB?:?@:00/6>>099,7;;5;CCCC1BB>A???BBCA@<@<??@@<@<??BBB@CBBBABA4;5;@A9AAB?BBCDCAAABAAAABBCDEC>@??BB?BBBB?<<;<A=B<@>>>B
@ATNG8:03819:04236
GATGGTAGTCTCAGATAGTCTATAGTACTCATTCGTTTCGGAAGAGACAGGTACGTTAATAGTTAATAGCGTACTTCTTTTTCTTGCTTTCGTGGTATTCTTGCTAGTTACACTAGCCATCCTTACTGCGCTTCGATTGTGTGCGTACTGCTGCAATATTGTTAACGTGAGTCTTGTAAAACCTTCTTTTACGTTTACTCTCGTGTTAAAAATCTGAATTCTTCTAGAGTTCCTGATCTTCTGGTCACTACACTGTACTCTACCATCGAATGAGGTTAGTCT
+
AAAA?BCCCCCCCCCCDBBBCCCEG@@@BBBA?BBCD?CC@C@CDCCDBB?BDCBB?B@CDAA=B?ABBCCBBCC?CBDDD1BA<A9:949BBC?BBA?BA000ADAC@BBBCDDCC@CCC@C@ECBBBBBD?CCBB@C999BABCCCBCCAAAB@BBB?CB?B?CBCCCCCCB=B:9::.:;@;;;::-;CCCF>BCEEDDCCCC@CEEE5DBBBD@B>BC?CB99:@@<@?AAADCC>A@C?C@@@DCDCBABDDDCCBBB?CBCCE@8:8C@C<AAAAA
@ATNG8:03773:04241
GATGGTAGAGTATATGCACGCTCTACCAGAAGATCAGGAACTCTAGAAGATTCAGATTTTTAACACGAGAGTAAACGTAAAAAGAAGGTTTTACAAGACTCACGTTAACAATTTTGCAGCAGTACGCACACAACCGAAGCGCAGTAAGGATGGCTAGTGATAACTAGCAAGAATACCACGAAAGCAAAGAAAAAGAAGTACGCTATTAACTATTAACGTACCTGTCTCTTCCGAAACGAATGAGTACTGTATGTATGTGTGCGCTACCATCGAATGAGGTACGT
+
5:::8::7///////99:<<544444./:9)///://)45:344:;9188828;:::<==+;6<33377////9////7777)9:7>:???169;9A><5559//)/5//)/::&//;;99<<666;;=<<<:<7;9+//:///87176//59=;::7///9278988>9884///)/////(/444(3999:+9:8<<====;;;7:5:9994:7:9933,3337788.3.3;;29::63336555-,,,**,---7-/////78938::4/)///5(-----
@ATNG8:03774:04253
GATGGTAGTGCGTGAGAGAGAGACCCAGAAGATCAGGAACTCTAGAAGAATTCAGATTTTTAACACGAGAGTAAACGTAAAAAGAAGGTTTTACAAGACTCACGTTAACAATATTGCAGCAGTACGCACACGATCGAAGCGCAGTAAGGATGGCTAGTGTAACTAGCAAGAATACCACGAAAGCAAGAAAATGAAGTACGCTATTAACTATTAACGTACCTGTCTCTTCCGAAACGAATGAGTACATAGATATACGTATAGCTACCATCGAATGAGGTTAGTCT
+
444405<@ABBCCECCCBCCCCCCC?CCC@BD@@;;058<<>BBBD@BC@C>BCBBBCCC1A?BDBBBBCCBBB9@@AAA@@,??;=9>>>0???:>CBBACC;;:;@BB?BCC?BBCEDBCBCCBAA@AA@@@BBB8;;CBAABB>B@BBB@CDCCBCAB?BBBAAA@BB?BBB>AABBB=BBB?BBAA9::?;?A??@@BCC@C@CCCC?C@CCBCB?A@@@@@@<A=AAF@BCB?AAABBBBBBAA=???B@>>>@===?;;6;@?>?=;:;>:=:====>
@ATNG8:03776:04288
GATGGTAGACATATCGTACTCTCTGTACTCATTCGTTTCGGAAGAGACAGGTACGTTAATAGTTAATAGCGTACTTCTTTTTCTTGCTTTCGTGGTATTCTTGCTAGTTACACTAGCCATCCTTACTGCGCTTCGATTGTGTGCGTACTGCTGCAATATTGTTAACGTGAGTCTTGTAAAACCTTCTTTTTACGTTTACTCTCGTGTTAAAATCTGAATTCTTCTAGAGTTCCTGATCTTCTGGGCTGCGCTGATATGCGCTACCATTCGAATGAGGTTAGCTATCACC
+
55=>:>DBBBCBCCCCCDC:;;66>@@BA;9;29BBC?@@>@?@AA:9:C@DB@?>?B?>??C?B@AAACCAAAG?CBAAA.22+2285'2<;76=BA>BB<>==BBB<??>>>A??;===;?=??>>>@@A<AAAB676>=====>>>>>>>>A<;;;;>><A<@AA;;7<<<7///::2:7=9@@@@@,AA777.7////-3--/(///'.6777596::5:<;;<995:6::>9:=03333-3-,-3333::::>::;;33-33-39909=::5:-//9223222-
@ATNG8:03780:04266
GATGGTAGAGAGACTGTAGCGCACCCAGAAGTTCAGGAACTCTAGAAGAATTCAGATTTTTAACACGAGAGTAAACGTAAAAAGAAGGTTTTACAAGACTCACGTTAACAATATTGCAGCAGTACGCACACAATCGAAGCGCAGTAAGGATGGCTAGTGTAACTAGCAAGAATACCACGAAAGCAAGAAAAAGAAGTACGCTATTAACTATTAACGTACCTGTCTCTTCCGAAACGAATGAGTACAGAGAGTACGATATGTCTACCATCGAATGAGGTTAGTCT
+
55=>;BBBDDCBCCBBCGCCCCBBB>CCC?CC<?@D@D@ACBBCBB?AA>A?AA?>>>>>.??BBBBBBBCCCC>CBBBBBB2992:3:::+9>A>?>>=@AACA;?<?@<@@@:>=?>>=>>A?A?=>==A9>>>>9>>>><<<=:=<=AA=A88:<AAA;A<<<@@=B?;AAA9>;999.9794:BAAA/6738===B@>>><A<>>>>:<<A?88:<AA@@:::<?<?@C9>AA@>;;C889AA>>>B@@@AAAAAAAA@@@;???A?;887A=D=A?=>>
@ATNG8:03782:04261
GATGGTAGATACTCGCTGATACACCCAGAAGATCAGGAACTCTAGAAGAATTCAGATTTTTAACATCGAGAGTAAACGATAAAAAAGAAAGGGTTTTTACAAAGACTCACGTTTAACAATATTGCAGCAGTACGCACACAATCGAAGCGCAGTAAGGATGGCTAGTGTAACTAGCAAGAATACCACGAAAGCAAGAAAAAGAAGTACGCTATTAACTATTAACGTACCTGTCTCTTCCGAAACGAATGAGTACACACTCTCATATGACACTACCATCGAATGAGGTTAGTCT
+
;;5526>BCCCCCBBBBA@>A??>A:?<@;<:;<55057??AAAAB?BC@C??=:99999(79=>999///////(//3288888$222'22'2999'2225'2222253335'.(..233327767>CGCCCCCC???B?BBBB>B899AAAA<A>A@@=ABBBBBBA?CCCBBB>@@;>>>9>?<>=8;;;:>BBBA/@@9@///@@D==:=<@AAA7;8<@BBC?BABAA@?9=<???9@DB@BCCCCCCCAAABCCBB@>=A@BAACCC@C>>>B?BCBB?A>AB@@@
@ATNG8:03785:04279
GATGGTAGCATCATGCATATCTCACCAGAAGATCAGGAACTCTAGAAGAATTCAGATTTTTAACACGAGAGTAAACGTAAAAAGAAGGTTTTACAAGACTCACGTTAACAATATTGCAGCAGTACGCACACAATCGAAGCGCAGTAAGGATGGCTAGTGTAACTAGCAAGAATACCACGAAAAGCAAGAAAAAGAAGTACGCTATTAACTATTAACGTACCTGTCTCTTCCGAAACGAATGAGTACTATGTAGAGCTCTATACTAATCGAATGAGGTTAGTCT
+
<<:<><<<CGBBBCCGC;69;DBBDACCB?BAAA;;6:9BBBBBBC@CB?B>@<<:9777$34;?;BBCCC???88:>>??@,@@<=2:99&99>9@CCBBBA;;6;7;A=AAC=@@BBCCCCCCGBBBBCC?B@@@7;;ABBBBD?C@B;<7;@@?ABBC?BCBBBD?BA=:993999989*99?9>=??@.?<7;58799;<=5;39:::5:<==BDC?;;;@>==3919??6=87/7<<<?>=>BBBBBB>88>?<<;=889<@==>:888=8=8=@AAA
@ATNG8:03790:04274
GATGGTAGTGATACAGATCAGACACCAGAAGATCAGGAACTCTAGAAGAATTCAGATTTTTAACACGAGAGTAAACGTAAAAAGAAGGTTTTACAAGACTCACGTTAACAATATTGCAGCAGTACGCACACAATCGAAGCGCAGTAAGGATGGCTAGTGTAACTAGCAAGAATACCACGAAAGCAAGAAAAAGAAGTACGCTATTAACTATTAACGTACCTGTCTCTTCCGAAACGAATGAGTACTGCGTCTCACTCTCGCCTACCATCGAATGAGGTTAGTCT
+
:::;=D??BBBCCCECCABACBBCCABDC@CBBFCB@B@CA@885=>BB?C?AA????>>.A=@A:==BBBBBB=?9;9999'=?:;.999&5<<=BABA@DB:;:9@DD?BCE>@@CCDBBBECDCCAAAB@FCCC<@@CBBBBB<@<@996:@@AACCB?BBBBBB?BB=BBB=AA999,9==;99:::(9>:>===BEB@?;@<AAAB;@<@DBBB@BBAABBB@B@CBB>B?><>BBDDBA@AABCCCCAABCCCBA?ACC@CBBBB?BC??=??BBAAA
@ATNG8:03797:04261
GATGGTAGGTGCACATGAGTGTATCCAGAAGATCATGAACTCTAGAAGAATTCAGATTTTTAACACGAGAGTAAGCGTAAAAAGAAGGTTTTACAAGACTCACGTTAACAATATTGCAGCAGTACGCACACAATCGAAGCGCAGTAAGGATGGCTAGTGTAACTAGCAAGAATACCACGAAAAGCAAGAAAAAGAAGTACGCTATTAACTATTAACGTACCTGTCTCTTCCGAAACGAATGAGTACTGCGTCTCACTCTCGCCTACCATCGAATGAGGTTAGTCT
+
88:<7;;@;<?@@@AABDBCDDCBB@BBB@BA?>>000;@@ABB@@>@C?B?BBBBBCDD5CACCCBBCFCCE@BBCEEDED2AA5;5<<;*:=>9;@@>>??;;6:@BB?@?@8::BBCCBBBCDBB??7718>@@>???BBA>?9?=A@@=?B>?>AAA>A@A=?@;?@:666/666667)88818=<=<.7<48...357=A1615<;;5;5;;BBB?CAAABBB;?<;;;094929>>@>??BCCBCCCDBBCCDBBBACCD@CAAAC@@A@@=@?ABAAA
@ATNG8:03801:04269
GATGGTAGCAGACGTGACAGAGCGCCAGAAGATCAGGAATCTAGAAGAATTCAGATTTTTAACACGAGAGTAAACGTAAAAAGAAGGTTTTACAAGACTCACGTTAACAATATTGCAGCAGTACGCACACAATCGAAGCGCAGTAAGGATGGCTAGTGTAACTAGCAAGAATACCACGAAGCAAGAAAAAGAGTACGCTATTAACTATTAACGTACCTGTCTCTTCCGAAACGATGAGTACCTCTCAGACGCTCGTCCTACCATCGAATGAGGTTAGTCT
+
@@?;;>>CCCDEBB@A?;?;@BCBB?BBC@@@ACA@>@@CCB@@@=AB?A???@??BBB3B?CAAA@>?>???:?ADECCC3>?<??BAA6@670579<:@:=>8=6;:1:5805;<<>;;=B?@@@;<;B=@@@B7;:==AAAA<A=@>=<>>>?A???<A@??B><>>9<::17569.553/38;;;+////..<;:<<5=;?;;;=F=>=>?B=A====??;@;>>>/8:88//:///27779>>>555=888B<@??<???>?:>?;;5;;;:;==
@ATNG8:03802:04246
GATGGTAGCGCGACGAGCGTAGACCCAGAAGATCAGGAACTCTAAGAAGAATTCAGATTTTTAACACGAGAGTAAACGTAAAAAGAAGGTTTTACAAGACTCACGTTAACAATATTGCAGCAGTACGCACACAATCGAAGCGCAAGTAAGGATGGCTAGTGTAACTAGCAAGAATACCACGAAAGCAAGAAAAAAGAAGTACGCTATTAACTATTAACGTACCTGTCTCTTCCGAAACGAATGAGTACGTTGCGACGTGTCTCCTACCATCGAATGAGGTTAGTCT
+
::::7<<<<<??CBBBBB<;;;===6@@@=@==:=9.4./88//)/9466)/(333::==>+<5866///66888/8855555$5:5:.555&5994;>==;::54.4:9949BB8<CA<996<<@@9:6=>;3/00.)--7--(/883:8=<<9<<<=555B>BB999B=994:9:3::???8?=:4:<<<=='=>:<:8:?:<<:1616989*/)/:000<@??>>:@9=8=F?7::::000A@@@;;,005333555555.522,2...76/./7).(//557
@ATNG8:03806:04249
GATGGTAGCTCACGTACGTCATACGTACTCATTCGTTTCGGAAGAGACAGGTACGTTAATAGTTAATAGCGTACTTCTTTTTCTTGCTTTCGTGGTATTCTTGCTAGTTACACTAGCCATCCTTACTGCGCTTCGATTGTGTGCGTACTGCTGCAATATTGTTAACGTGAGTCTTGTAAAACCTTCTTTTTACGTTTACTCTCGTGTTAAAATCTGAATTCTCCTAGAGTTCCTGATCTTCTGGATATGAGTGACTCGTGCTACCATCGAATTGTAGGTTAGCTATCACCGGATCT
+
///;:;A@BBBCCCAAA;AEA;99<A666><@;A@A?6=>9>;@@BBAAC@DBCBC>@??BBB@D@C?@?BAA@A587BBB2BB@BBBC>BBBB?BBC>AA9::ABAB?BBBB@@@A;@@D=A:==?>>>?<7<===,////?>?===>>>888A6;;@<??<@<===9::==@-//9;:-6165==FDD/C?999.666//.5536+222&2778=6=59550358///.5289<976-//<6;666A:::>??=>=///69958888:/60377605)--222*,,20606224
@ATNG8:03809:04258
GATGGTAGGAGACACGTCGCACACGTACTCATTCGTTTCGGAAGAGACAGGTACGTTAATAGTTAATAGCGTACTTCTTTTTCTTGCTTTTCGTGGTATTCTTGCTAGTTACACTAGCCATCCTTACTGCGCTTCGATTGTGTGCGTACTGCTGCAATATTGTTAACGTGAGTCTTGTAAAACCTTCTTTTTACGTTTACTCTCGTGTTAAAAATCTGAATTCTTCTAGAGTTCCTGATCTTCTGGTGAGATATGCATGATGCTACCATCGAATGAGGTTAGTCT
+
:;=>?BCD?CCCCCCBBBCBCBDBCBBBCCCC@BA@@;@B<A<955<<=>:>>>>B?C9:89<7><;?<@?@::B?BCDCC1@?<>9978+8??A=AAB?BC@B@@B9849AA>@A>?<>@@;?:;;;;;99=;AAAA<;;;@AA:;;>>>>====:;::;??<?;?DDDCAAAD:??ABB5B8;7;:@@@,=====///<:::<>==5;;::+;<<=B<?<?@<AABB>>><@:==?A@@:>>D<>>>>>???>>>A@@>>>@>>8>:::A====><A<>>>@@
@ATNG8:03812:04269
GATGGTAGGAGACACGTCGCACACGTACTCATTCGTTTCGGAAGAGACAGGTACGTTAATAGTTAATAGCGTACTTCTTTTTCTTGCTTTTCGTGGTATTCTTGCTAGTTACACTAGCCATCCTTACTGCGCTTCGATTGTGTGCGTACTGCTGCAATATTGTTAACGTGAGTCTTGTAAAACCTTCTTTTTACGTTTACTCTCGTGTTAAAAATCTGAATTCTTCTAGAGTTCCTGATCTTCTGGTTCGCAGACTCTCACACGCCTACCATCGAATAGGTTAGTCT
+
45::7=>>9<;???666<<<=====;<<BAAD=A;;;09?;?;A@BB>BC?BBCCC8:59A??:@<@948BB?=A7BC==>+BA9<9877&3;7;6<<>7>C?BBBBBC:98B?@@@@;@@@>D<???>888;5;;;;=BBBBA>>>>=A>>;;;<5;:=;AA<><:::>:9:::5:;AAA2?:>:;;;;;.;C@@A8>?AA;;;>>D=AAAA/A>=>B7;7;@=CH==:==9=///::AA<=:93856667@@>>>BA@A===@<AAD>BB>;;6;;;=B=ADAAC
@ATNG8:03772:04306
GATGGTAGCGCACACATAGATACAGTACTCATTCGTTTCGGAAGAGACAGGTACGTTAATAGTTAATAGCGTACTTCTTTTTCTTGCTTTCGTGGTATTCTTGCTAGTTACACTAGCCATCCTTACTGCGCTTCGATTGTGTGCGTACTGCTGCAATATTGTTAACGTGAGTCTTGTAAAACCTTCTTTTTACGTTTACTCTCGTGTTAAAATCTGAATTCTTCTAGAGTTCCTGATCTTCTGGTATGACTAGTGTACTACTACCATCGAATGAGGTTAGTCT
+
>@>;>@EBBBCBABBCCCCBB@?@@;955=<@?;;;D>AA=B=;:9?;?C>ABC==8B=;9;A=A=;;;AA=>CD??????0>A=??@D?@AAGACCCACC@BCDCBC?CBCBBBBB@BBB@C@DAAAAABC?BDDE@CABACBA@@@BBABBAA?A@@<@@<@>A@A;;;ABA@B;;;;.;>A=;;<;;*;BAAB>CHEEGICAAB5;;;.;AAAA9;9;@?CBGCCBB?B@BBBGBB8;;A=CCDCDCCCBBBCCBBBCBBB@BABBB=:;;@<@@BBBBB
@ATNG8:03774:04298
GATGGTAGTAGTACACTAGTCATACCAGAAGATCAGGAACTCTAGAAGAATTCAGATTTTTAACACGAGAGTAACGTAAAAAGAATGTTTTACAAGACTCACGTTAACAATATTGCAGCAGTACGCACACAATCGAAGCGCAGTAAGGATGGCTAGTGTAACTAGCAAGAATACCACGAAAGCAAGAAAAAAGAAGTACGCTACTTAACTATTAACGTACCTGTCTCTTCCGAAACGAATGAGTACTGTATCATGTGTGCGCTACCATCGAATGAGGTTAGTCT
+
--8:6<;<<;655=<55555/////57/5.5:00/<6<4<:<;99:294.46;:<<@@@@1@;?B@A@<;:00+////<<<+<<7:9999+955.55559;944.4.442944.4<<=><;@CB;;9BBBAAGCCC?@?@BBABB?@:>00*0>=<===B>???????BB?>>=078877)7981988887$55+2525655....3(..35/59>8==>:;;?BBBC?@=@@@8=00+0;;=@AAAABBBBBBB999=>>=>@A8>><9;1577<8<89;:45
@ATNG8:03775:04313
GATTAGTATAGAGCTCTACATAGTACTCATTCGTTTCGGAAGAGACAGGTACGTTAATAGTTAATAGCGTACTTCTTTTTCTTGCTTTCGTGGTATTCTTGCTAGTTACACTAGCCATCCTTACTGCGCTTCGATTGTGTGCGTACTGCTGCAATATTGTTAACGTGAGTCTTTGTATAACCTTCTTTTACGTTTACTCTCGTGTTAAAATCTGAATTCTTCTAGAGTTCCTGATCTTCTGGGTGCGCTACAGTCTCTCTACCATCGAATGAGGTTTAGTCT
+
;;=9ACBBAAAFCDBBCCCCDCCDDDCCDC@B;:;6;@<@?BCCBCBB???=@@29,37737=?CBBBBBBBB>CDBBB1BB?@@BB7;@CB?BB@9>>000:>7849?:;;=::3:<<6;8=>?=>>;;7:>?A188;;:;>@=<=<=///=6:7;5;A8=5;;>=<9:788(68799071745556(25588-5555966688+255'2955:;?=AA7;;=::::<A;=>==>>16///)-----;=;99>>>>@@@<<6955573---6(--(-,,,;
@ATNG8:03775:04320
GATGGTAGCTCACGTACGTCACACGTACTCATTCGTTTCGGAAGAGACAGGTACGTTAATAGTTAATAGCGTACTTCTTTTTCTTGCTTTCGTGGCATTCTTGCTAGTTACACTAGCCATCCTTACTGCGTTCGATTGTGTGCGTACTGCTGCAATATTGTTAACGTGAGTCTTGTAAAACCTTCTTTTTACGTTTACTCTCGTGTTAAAAATCTGAATTCTTCTAGAGTTCCTGATCTTCTGGACAGAGTGTGCAGATACTACCATCGAATGAGGTTAGTCT
+
:9::@A?AB@;656>=666>?@@BBB@9959:29@@<855158@?<=BA@?B@9699B=898B>B>BBA=900//*/;;;;+//3:333(38;8>ABB@BB????BBC?BCCC?@@B=<<<=B>DA<=>@@;?::;;==<=>>??@@BAA?;;>=>==7;:;@<>>>@=<==>175555'5-5.58@@@.@@@AA6;;77>888;958888*8///9495==8;;;888;;A;AA@AAC7:;?<@>===988===;;;??CAAA<7759@:<89>6<7<@///
@ATNG8:03776:04336
GATGGTAGGCGTGTGAGAGTCTGCCCAGAAGATCAGGAATCTAGAAGAATTCAGATTTTTAACACGAGAGTAAACGTAAAAAGAAGGTTTTACAAGACTCACGTTAACAATATTGCAGCAGTACGCACACAATCGAAGCGCAGTAAGGATGGCTAGTGTAACTAGCAAGAATACCACGAAGCAAGAAAAAGAAGTACGCTATTAACTATTAACGTTACCTGTCTCTTCCGAAACGATGAGTACTATGTAGAGCTCTATACTACCATCGAATGAGGTTAGTCT
+
//::60/07;;4555445;556>=>6>?>:966==>?C@CCCCBC>BA=A@CCFBBAAA.;2:@::;CCDCCC=:9:>>>>,<@9;9;@@-0/808-//:::9@6>;8;685=1777795229<AA;557A9<>@@=B@>=866F=A<>7929887<=BB>BCCCBB>7707??<@?@A<==:488877'78255588:;77.5-579758/6//).605579922,22769..//66//3338899:::::?:?B=BAA?9939>?A>:>;88/7179998
@ATNG8:03777:04312
GATGGTAGGCGAGAGTGAGACGCAGTACTCATTCGTTTCGGAAGAGACAGGTACGTTAATAGTTAATAGCGTACTTCTTTTTCTTGCTTTCGTGGTATTCTTGCTAGTTACACTAGCCATCCTTACTGCGCTTCGATTGTGTGCGTACTGCTGCAATATTGTTAACGTGAGTCTTGTAAAACCTTCTTTTTACGTTTACTCTCGTGTTAAAAATCTGAATTCTTCTAGAGTTCCTGATCTTCTGGGCAGACTCTCACACGCCTACCATCGAATGAGGTTAGTCT
+
:;;:05=B?BCCCBBBCCCCAA@BAA@CCB?@>@BAB>BD@D@AAACCBB?BCCBB>B?BABB?B=A@BBBBBBB@BCBBB1?@=@@AA:?@?=8>>>8=A;@?BBBB?BA>?AAAA;A>>9><;;;==>>?=BDAA5<<A??@@???B@@===@<>=><@@<@<AAAAAAAAA;A==CC5D;?;;9999.9A==>7=<<888A>>>:>>>@/?@@@A=A<=>:<<<:9989;<?AA@@A5;;AA7?===>>A@@>AA>>>:??A;?;:::;@@==:><A@@@@
@ATNG8:03777:04317
GATGGTAGTGTCATATGAGAGTGTGTACTCATTCGTTTCGGAAGAGACAGGTACGTTATAGTTAATAGCGTACTTCTTTTCTTGCTTTCGTGGTATTCTTGCTAGTTACACTAGCCATCCTTACTGCGCTTCGATTGTGTGCGTACTGCTGCAATATTGTTAACGTGAGTCTTGTAAAACCTTCTTTTTACGTTTACTCTCGTGTTAAAAATCTGAATTCTTCTAGAGTTCCTGATCTTCTGGTCTACTACACTGTACTCTACATCGAATGAGGTTAGTCT
+
B?@<;@@>BBBBFECCCCCCCCCDCBBBBCCH@BBBD=CE@C@CDCCCCCADB@@@?@ABBB?B@DBBBDCCBB@BBBB8AB>@@DB=@@A@<@CC@CG<;;DEBB@CBGJFCCC?@:;8;?ABBBBCCC?BBCB?BBBACCCCBBCCCBBBC@BA@>@C?B?A@ACECCBC?BBBDF;C@C@CCCCD5CDDDF;;;ABBBBBCDAFCDD5CA@;<7;5;C7;;BBCCC@B?BBD;;;?B;;:;CCCCCBBBB@AACCCCCDBA@ABC?;<<B=@=@B;<;
@ATNG8:03779:04325
GATGGTAGTGTGTCTCTGAGAGTAGTACTCATTCGTTTCGGAAGAGACAGGTACGTTTAATAGTTAATAGCGTAACTTCTTTTTTCTTTGCTTTCGTGGTATTCTTGCTAGTTACACTAGCCATCCTTACTGCGCTTCGATTGTGTGCGTACTGCTGCAATATTGTTAACGTGAGTCTTGTAAAACCTTCTTTTACGTTTACTCTCGTGTTAAAAATCTGAATTCTTCTAGAGTTCCTGATCTTCTGGAGATATCATCAGCGAGCTACCATCGAATGAGGTTAGTCT
+
88<=9===>CBB;;;<;;9995545444998838344(4:.406>===>?9<<@>??,;45:>@8@;B@=?C;919@;=99999$9:<4566=6==>>9>6616=6;;=A>C@CCCBBBBB@BBB?B=BABBBB;;4;>??9@AA;;9@>@@BABAA@@<@@@9;;2:4:@@=@@>>@:@@>>@4=9=25999'559990955555555;.5555$444595;8=?:60000/:4848;<>>C>??C=A?ABABBBBBBCCCCCCCDBADCCCC<@@;;5;;AABBB
@ATNG8:03787:04311
GATGGTAGGCACTGCGCACACATCCCAGAAGATCAGGAACTCTAGAAGAATTCAGATTTTTAACACGAGAGTAAACGTAAAAAGAAGGTTTTACAAGACTCACGTTAACAATATTGCAGCAGTACGCACACAATCGAAGCGCAGTAAGGATGGCTAGTGTAACTAGCAAGAATACCACGAAAGCAAGAAAAAGAAGTACGCTATTAACTATTAACGTACCTGTCTCTTCCGAAACGAATGAGTACATAGATATACGTATAGCTACCATCGAATGAGGTTAGTCT
+
::<=>BAA=?:5559;;;59966<;2;5;69;=9;;7;9=>D>==@:::096:==93333$3-34=>=B<?=;<5<<@@>>=,@B>B;??A4?AA?BBBBAAC@@=@=@A>ADC8:;;;;DGDCBCCCBB@@<@???=ABBCBHFH>B>@@B?BCFCCDBA?BBBBAAAED@A:9277737)787688787(5:6:256977<?1816=;96;49<CBB?BBBBBBB?B?BBC>BBC?AABAAACBA=>A?==>@>>>?;;;@@A=@???@<;;;B=@=A;;;>
@ATNG8:03788:04336
GATGGTAGAGAGAGCTCTCTCATCGTACTCATTCGTTTCGGAAGAGACAGGTACGTTAATAGTTAATAGCGTACTTCTTTTTCTTGCTTTCGTGGTATTCTTGCTAGTTACACTAGCCATCCTTACTGCGCTTCGATTGTGTGCGTACTGCTGCAATATTGTTAACGTGAGTCTTGTAAAACCTTCTTTTTACGTTTACTCTCGTGTTAAAAATCTGAATTCTTCTAGAGTTCCTGATCTTCTGGCGCTCTGTCACGTCTGCTACCATCGAATGAGGTTAGTCT
+
CCCC?BCCCDCCCCCBBDDBBBFDCABACCAA?ACCC>DC?B@BCCCCCC>@ABBC?C?BBAA>A?CBBBBBBBA?BBCCD3BB?B99949BBC@CCD@BB:879BBB?BBB@@@>>9>AC;A;===A<;;9;AA>=9>>A>;==@@@@@@@@@@<>>>;??=A=AAAAA@>>?7==AAA5A=A6<;ACA/AB8771866///;==A<@@??/?=>>@<@=AA=A;;;=@@<A<A@@>>>8;;@===>?>==>>@@@A778????<@AAAA<AA>>;><?BBBB
@ATNG8:03789:04320
GATGGTAGCGAGCGAGTGTGTATACCAGAAGATCAGGAACTCTAGAAGAATTCAGATTTTTAACACGAGAGTAAACGTAAAAAGAAGGTTTTACAAGACTCACGTTAACAATATTGCAGCAGTACGCACACAATCGAAGCGCAGTAAGGATGGCTAGTGTAACTAGCAAGAATACCACGAAAGCAAGAAAAAGAAGTACGCTATTAACTATTAACGTACCTGTCTCTTCCGAAACGAATGAGTACCTCTCAGACGCTCGTCCTACCATCGAATGAGGTTAGTCT
+
@@BB:BBBBDBBBCCCCCCCCHCBB@BED@BBBB;;:;@CCECCBB?@B?B?BBBCCDFE5C?ABCCCDDDCBB=BBBBBBB5BC@C@CCC;CHEACCBCB@@@B@C?BC@CCC?BBAAACCCBCCCBBBCC@CBBB9;;@@@CCB?BAB;;:;CCBDBBD@CCCD@@>AC?CCC=?@999+9999>@@@@2@@=@9::BBB>>;>:=<@@:=:=BEBB?CA:;:AA=A?BBB=CBC@BCCCCCC?>>>BBBBAACCCCB?:>>A=A?>>>=;;:@<@<AD@??
@ATNG8:03791:04300
GATGGTAGCGCATATCAGCGCAGCCCAGAAGATCAGGAACTCTAGAAGAATTCAGATTTTTAACACGAGAGTAACGTAAAAAGAAGGTTTTACAAGACTCACGTTAACAATATTGCAGCAGTACGCACACAATCGAAGCGCAGTAAGGATGGCTAGTGTAACTAGCAAGAATACCACGAAAGCAAGAAAAAGAAGTACGCTATTAACTATTAACGTACCTGTCTCTTCCGAAACGAATGAGTACTGCGTCTCACTCTCGCCTACCATCGAATGAGGTTAGTCT
+
CCBB@B<;;CCC@AADCCCCCBBBC>CCCAECCCBB?B?BBCBBBC?AB@A?CCCCCCCC5B?BCCCDDCCCC@BA@@@@@0@B=B9@@@7ACCAGBBBBBB@?<@?AA@BBC>AACCCBBAD@@BCCCCC?BCCD?BBCCBBAA>B@CAA@BCCCBBBD?BBBBAB@BB>9978;<877):>>;===??1<A?C999CCCAB8<8;?BC7;8;@CBB?BB@@@BB=A>ACA<BAA?ABBBBBCBBBCBBCCBBBDDABA@CCC@B@AAB>BCBB@B?BB@@@
@ATNG8:03791:04313
GATGGTAGCACGAGTCACTCATATCCAGAAGATCAGGAACTCTAGAAGAATTCAGATTTTTAACACGAGAGTAAACGTAAAAAGAAGGTTTTACAAGACTCACGTTAACAATATTGCAGCAGTACGCACACAATCGAAGCGCAGTAAGGATGGCTAGTGTAACTAGCAAGAATACCACGAAAGCAAGAAAAAGAAGTACGCTATTAACTATTAACGTACCTGTCTCTTCCGAAACGAATGAGTACGATGAGATCTCGTGTGCTACCATCGAATGAGGTTAGTCT
+
AABC@CCEDBBBCCCCBBBBC;:9C:?@A>BBBCAA?B>BCCBBBD@CB@C@BBBAAACA2C<???@CCFCBBB>:9;EFDE5A@;@5;;;.;BB><=;BCCA@@?A@CDACCC?BBBBCBCCDDCCCBBAB@CB@@<????@@AB@C@B@A?BBBBBDDC?AAAAAB@CC?>>>?BAAA@9???:;??@@/@@<@888A@@:;7;<??AA<A=<>?::5:@@ABCC?A?AA@:@AA?ABBCBBBCC@AA????>>>>>=;;;>>:>@;;;7;?BB@B?BDBBB
@ATNG8:03801:04335
GATTAGTCTCAGATAGTCTATAGTACTCATCGTTTCGGAAGAGACAGGTACGTTAATAGTTAATAGCGTACTTCTTTTTCTTGCTTTCGTGGTATTCTTGCTAGTTACACTAGCCATCCTTACTGCGCTTCGATTGTGTGCGTACTGCTGCAATATTGTTAACGTGAGTCTTGTAAAACCTTCTTTTTACGTTTACTCTCGTGTTAAAAATCTGAATTCTTCTAGAGTTCCTGAATCTTCTGGACGACGCGCACTGACACTACCATCTAATGAGGTTAGTCT
+
BBC@CBBBCDCDBBCGCCCCCBBBBBCBBCABBE=BB@C@CCBBCBB:;:CCC@F?B<BB@C?AABB>===>8==@@?0>@<?@BB;<996.5;;;@@79:@BBB?@ADCBCCC;<;C@DAEG@@@CCB@BBBC@DCCCCBC@@@@@;::@A=AAA>AB?A<@@B<;9?BB@BCCDD9B=A9;;;;;*<BBBE?GBAABAC;::?CBCB5CCE@@?@ADD@CCCAA??=??ABB@BBB>@?BACBAAA@@BBB@@BBB;;;BB>B;;:A>A@@@?B@BDCCA
@ATNG8:03803:04296
GATGGTAGGCGACATACATACGCGCCAGAAGATCAGGAACTCTAGAAGAATTCAGATTTTTAACACGAGAGTAAACGTAAAAAGAAGGTTTTACTAGACTCACGTTAACAATATTGCAGCAGTACGCACACAATCGAAGCGCAGTAAGGATGGCTAGTGTAACTAGCAAGAATACCACGAAAGCAAGAAAAAGAAGTACGCTATTAACTATTAACGTACCTGTCTCTTCCGAAACGAATGAGTACCTCTCAGACGCTCGTCCTACCATCGAATGAGGTTAGTCT
+
449:7;BB?D9;;DCFECCCAABCD?BBEACCBC996:=AABCBBB@BB?C?BBCCCCCC1C@CCCAA@CDCCC>AA@@BBB5BC?D4:::6;BAABBCCCCD996:?AA?CCC@BBCCDBBBCCBCDCBBB?A@A@?AABBAAAB?B@C@@>@BBCCCBA=ABBBCA>BC>BB?6;;777):::3:::::(9>9=888BBB>>:=;????8=8=<A@@<@B@@?CC@B?CDE=BAA>ACBBDBB?@BBBBBB@@@BBBBA;@AA;A;;;>9;=;@=A:?B:::
@ATNG8:03771:04384
GATGGTAGTGTCATATGAGAGTGTGTACTCATTCGTTTCGGAAGAGACAGGTACGTTAATAGTTAATAGCGTACTTCTTTTTCTTTGCTTTCGTGGTATTCTTGCTAGTTACACTAGCCATCCTTACTGCGCTTCGATTGTGTGCGTACTGCTGCAATATTGTTAACGTGAGTCTTGTAAAACCTTCTTTTTACGTTTACTCTCGTGTTAAAAATCTGAATTCTTCTAGAGTTCCTGATCTTCTGGCTCTCGTAGACAGATACTACCATCGAATGAGGTTAGTCT
+
45<<:>BBBBBBBCFCCABBCCCCBCCCBBA@=@A@A<BB@D@CCCCCCCABBB;;:9:BBBC?B@BBB@>000@9<<<8<'/0/(444<3;?CB?B9;7:B?BAA@CCAFEGCCCBBACCC@C>BBCBCCBB?B;;;?BAAACCBBBCBBCCCBC?CBB?BC?A?AAAAABB;;5;;;;;.;<@<@@@@@0@CBCF;;;@@BB@@AA4;;;;*;AABB@B>BF@@AA;;<D@EACCCCBB:<;B@BBBBBCBCCCCBBCCCCBDC@;;;;;?BCBC@C@AB@@@
@ATNG8:03785:04341
GATGGTAGGCGACATACATACGCGCCAGAAGATCAGGAACTCTAGAAGAATTCAGATTTTTAACACGAGAGTAAACGTAAAAGAAGGTTTTACAAGACTCACGTTAACAATATTGCAGCAGTACGCACACAATCGAAGCGCAGTAAGGATGGCTAGTGTAACTAGCAAGAATACCACGAAAGCAAGAAAGAGAAGTACGCTATTAACTATTAACGTACCTGTCTCTTCCGAAACGAATGAGTACGATGAGATCTCGTGTGCTAATCGAATGAGGTTAGTCT
+
BABB@CDB?BABBCCBBCDD@BB9999CC@CCCDCC?C<A@FBBBB?BB>A>ABBBDDDD1C?BCBCCBBBBBC=@@99994;C?D?CCC<CCCACBBBDDBBB?A@DC?BAA>ABBCCBBBCCCCB@@@D@DDCC<AABB???B>C@C@?>@CCBBACC@CABBBA?BB?@@@:<<;;;3=9928@@:ADBB?ABAA@<BBD@G@BBCC@B?@@AA@<@BAAABB@B@BBB>BBB?BABBBBA??AAABBBB==888555>A;A>=>;??>?;@<ACA@@
@ATNG8:03786:04375
GATGGTAGGCACTGCGCACACATCCCAGAAGATCAGGAACTCTAGAGAATTCAGATTTTTAACACGAGAGTAAACGTAAAAAGAAGGTTTTACAAGACTCACGTTAACAATATTGCAGCAGTACGCACACAATCGAAGCGCAGTAAGGATGGCTAGTGTAACTAGCAAGAATACCACGAAAGCAAGAAAAAGAAGTACGCTATTAACTATTAACGTACCTGTCTCTTCCGAAACGAATGAGTACTGTATCTATGTGTGCGCTACCATCGAATGAGGTTAGTCT
+
8<:<:>;@<<<=;@;>>>;@@@;9909:@=@BBCBC@B@CBB@@@B@@<@?B@@?@@@@.A?AABABAAAAAB=B?ABCDD5CD@CACCE<CCD@CBBBCBBBB=@<@@<@???BBBBCCCCBCBBBCCAA=A@??=@@ABAAAB?C@CAA?BCCCCBAB@BBB@@@?BB?:::?A@???5:::4:;==>/:<7<///;;A@A<@<@@AA3939@BBB?BB@??CC@A<@@@7=00,0@@@CBBBBBBBBBA==>>?@???@??;;;99<6799@=?<AB:9:
@ATNG8:03789:04348
GATGGTAGAGTACAGTGTAGTAGACCAGAAGATCAGGAATCTCTAGAAGAATTCAGATTTTTAACACGAGAGTAAACTGTTAAAAAAGATGGTTTTACAAGTACTCACGTTTAACAATATTGCAGCAGTACGCACACAATCGAAGCGCAGTAAGGATGGCTAGTGTAACTAGCAAGAATACCACGAAAGCAAGAAAAAAAGAAGTTACGCTATTAACTATTAACGTACCTGTCTCTTCCGAAACGATGAGTACTATAGACTATCTGAGACTACCATCGAATGAGGTTAGTCT
+
@<A>@BBBBBCBBBCBBACBABDBC>A;;24=;;<<*0)//:777::7;;9=9==:::<;:'713333339333<13339,33333#38;;,333&3//4//////33666/72774655/2225:5445<555;999:>>995::::=5557:4555.499:97--(---5776==98887444>=3;33,3333333"//(//(//;789=373788905/56:55.5977///)-(---(---/8869533;:::==<47:AB@?@A@;;59@<9920=00*0)09=:=
@ATNG8:03791:04366
GATGGTAGGCACTGCGCACACATCCCAGAAGATCAGGAACTCTAGAAGAATTCAGATTTTTAACACGAGAGTAAACGTAAAAAGAAGGTTTTACAAGACTCACGTTAACAATATTGCAGCAGTACGCACACAATCGAAGCGCAGTAAGGATGGCTAGTGTAACTAGCAAGAATACCACGAAAGCAAGAAAAAGAAGTACGCTATTAACTATTAACGTACCTGTCTCTTCCGAAACGAATGAGTACACACTCTCATATGACACTACCATCGAATGAGGTTAGTCT
+
DCBC?BBB@C@@ACCBBBCCCCBBB=BBB?BBBB:::;ACCDBBBA?AE@E@@@CBBCCB3B?AA?A????AAC<BBBBBAA2BB@C@CCC;CDGACBBBCCCBB?B@CD@DCC;?@??BCCCCCCCCCCCD@BBBB@A@@?AABB>B@CBA?ACCBBACC?CABACC?BB?8889>>?A@<===:>????/?B=A;;:AA@?@8<<>?@@7;7:@A@@>@AABBBB?B?AAC=BBC?AAAABBBCB@@>>>???AABAAACCBB?BC?@??BBCB?B?CDAAA
@ATNG8:03795:04373
GATGGTAGGACGAGCGTCTGAGAGGTACTCATTCGTTTCGGAAGAGACAGGTACGTTAATAGTTAATAGCGTACTTCTTTTTCTTGCTTTCGTGGTATTCTTGCTAGTTACACTAGCCATCCTTACTGCGCTTCGATTGTGTGCGTACTGCTCAATATTGTTAACGTGAGTCTTGTAAAACCTTCTTTTTACGTTTACTCTCGTGTTAAAAATCTGAATTCTTCTAGAGTTCCTGATCTTCTGGTGAGATATGCATGATGCTACCATCGAATGAGGTTAGTCT
+
78/4.444.444::55555=<966:@@;;@AA;>???8@C?B?CCCBCCC?C;:9B6;29;??5?=A@B>?====89::99,=?:@>AA8?=??496>9<A966@>B>9?CCCCCCC@CBC?A>BABBA@@C@BBBB8;;B@BABAA;;;:;9A<@?@=?A=@=A?;99@@=9:555;;&5.5655559$9A@<<7>@;;<>=554.4444$49955.58?<8AACCCBB?B@AA@BBC@BBCADCA@@BCA@@@@@@;;:@?<;@000:6009?8:.59<::
@ATNG8:03796:04345
GATGGTAGCTCTGCTCTGACTCTCGTACTCATTCGTTTCGGAAGAGACAAGTACGTTAATAGTTAATAGCGTACTTCTTTTTCTTGCTTTCGTGGTATTCTTGCTAGTTACACTAGCCATCCTTACTGCGCTTCGATTGTGTGCGTACTGCTGCAATATTGTTAACGTGAGTCTTGTAAAACCTTCTTTTTACGTTTACTCTCGTGTTAAAAATCTGAATTCTTCTAGAGTTCCTGATCTTCTGGTGTCTCTATCATGTACTACCATCGAATGAGGTTAGTCT
+
<:<=9=BGDC?CCC;;;BBA@@@BBABBBBBC?BAAA8>>3=::>;;<>:@@AAAB>A<BBCC@F?A@@A@996>7<<==<)::5::=<4;=;;:?;>:;<8@B@999=@@99;AAA<@@B?A?B@@@;::A=A;;:=@A@ABAABBAAAA:98A>BBC?CB@C@BBBBBBDCCACCDII<C=A=<;<;;*;BCCC>BBCCCBBB:;4;;;;*;9B;;6;<??=:;;AA@A?A=A@A;::5700*0/0><==>@@A@@@CBB@@=>=>>>:>CAA>A@BCCAA
@ATNG8:03796:04358
GATGGTAGGAGACACGTCGCACAGTACTCATTCGTTTCGGAAGAGACAGGTACGTTAATAGTTAATAGCGTACTTCTTTTTCTTGCTTTCGTGGTATTCTTCTAGTTACACTAGCCATCCTTACTGCGCTTCGATTGTGTGCGTACTGCTGCAATATTGTTAACGTGAGTCTTGTAAAACCTTCTTTTTACGTTTACTCTCGTGTTAAAAATCTGAATTCTTCTAGAGTTCCTGATCTTCTGGGTGCGCTACAGTCTCTCTACATCGAATGAGGTTAGTCT
+
@A@>:B=B@CDDBBAA>0//97:<<BBCD;;4;A@@8@@;@:555=;?;:=>???8?9>><=9B?CBCB==88;479777$8=39333(3;982;894:A>BCBBB<>>?@::7739<<3929;:>>>@>4::/-(----/8599<>@>88:A::7:8:;5;<AA???A@@A7;;>>>5>=A=@@@@@/>>AAA7<=A@?>>===36666)6///=9@9??;?===;;;<@<?AA@@?<===>1///<;=@B>>>??@?@@>>>@@@@::;;><=9===67
@ATNG8:03799:04383
GATGGTAGGCGAGAGTGAGACGCAGTACTCATTCGTTTCGGAAGAGACAGGTACGTTAATAGTTAATAGCGTACTTCTTTTTCTGCTTTCGTGGTATTCTTGCTAGTTACACTAGCCATCCTTACTGCGCTTCGATTGTGTGCGTACTGCTGCAATATTGTTAACGTGAGTCTTGTAAAACCTTCTTTTTACGTTTACTCTCGTGTTAAAAATCTGAATTCTTCTAGAGTTCCTGATCTTCTGGTGTCGTCTATCATGTACTACCATCGAATGAGGTTAGTCT
+
997869;D@BCA@@A;BCDE;6:==BBABBA@=@CBC=BB?B@<;;CD@@>@CAAA@C>ABCB@C?CAACB@::;477777'778333,3;;@>BCC?BC>>@BDCC?BBAA?AA@=BAB:=:==;A677A<AAAA8:9><::;???@BF>>>A7;:9=<<:=<@F@======///===2<6;3==DDD/A7//@6@67///<<;=<@@?@/@;:;@<@<>><>@@@??>=A=@@=966*//97666GCB>>>?@@@>>=@@@@==>=AA<??>>896;66//
@ATNG8:03803:04345
GATGGTAGGCGAGAGTGAGACGCAGTACTCATTCGTTTCGGAAGAGACAGGTACGTTAATAGTTAATAGCGTACTTCTTTTTCTTGCTTTCGTGGTATTCTTGCTAGTTACACTAGCCATCCTTACTGCGCTTCGATTGTGTGCGTACTGCTGCAATATTGTTAACGTGAGTCTTGTAAAACCTTCTTTTTACGGTTACTCTCGTGTTAAAAATCTGAATTCTTCTAGAGTTCCTGATCTTCTGGGTGCGCTACAGTCTCTCTACCATGAATGAGGCTTAGTCT
+
BBCE@DCC@BCBBECCCCCHCCCCCCCBBB@@>@CCC?CC@C?BCCDDAA>AECBB>B>BBBC>B=AAA@@AACC@=<<;;.;@=A@BF>BB=<:<<;8;>;?>ABBB?BDAA>>>A=AAA7;7;>>>><<<;??>>9@@AA@@@A@@>@>?>>?:;>>=@@<@<@@?>?@@@A:?>>CC5D<@:>>>>>.>=948)//8///;88>;@DDD/@???B>E<==:=??A:;;<?;?@=<=?8=<=>9=>>B???A@??>A@@@@@@;=>==77722*,,02,,,7
@ATNG8:03811:04346
GATGGTAGGTGCCATGAGTGTATCCAGAAGATCAGGAACTCTAGAAGAATTCAGATTTTTAACACGAGAGTAAACGTAAAAAGAAGGTTTTACAAGACTCACGTTAACAATATTGCAGCAGTACGCACACAATCGAAGCGCAGTAAGGATGGCTAGTGTAACTAGCAAGAATACCACGAAGCAAGAAAAAGAAGTACGCTATTAACTATTAACGTACCTGTCTCTTCCGAAACGAATGAGTACCTCTCAGACGCTCGTCCTACCATCGAATGAGGTTAGTCT
+
:::;?AD?<?@@@BBCBGBCCBBB@CBB@BDBBBC?A>???BBAA=??=?>@?<<====,?>BBBCBCAAABD>BBBBB@@/88187<<=1=;=;A>>>@@@;;7;=AA=A@@<>>A@@>>>@@FCA==;;6;=@?:?;;;@@@B<A<@==8==?;;;===A=>>BB:=><>C@:=;8918=:59@@>>,--)----98>?A6;8;>>>=B=AA:;;<@>>=?@?<@<>>=4>881877;///66666:9?A>>>>>>A<>>A=@>==A=AA::7::=>?==
@ATNG8:03811:04366
GATGGTAGTGTGTCTCTGAGAGTAGTACTCATTCGTTTCGGAAGAGACAGGTACGTTAATAGTTAATAGCGTACTTCTTTTTCTTGCTTTCGTGGTATTCTTGCTAGTTACACTAGCCATCCTTACTGCGCTTCGATTGTGTGCGTACTGCTGCAATATTGTTAACGTGAGTCTTGTAAAACCTTCTTTTTACGTTTACTCTCGTGTTAAAAATCTGAATTCTTCTAGAGTTCCTGATCTTCTGGCTCTCGTAGACAGATACTACCATCGAATGAGGTTAGTCT
+
889:7;=<AB:;9B@?;;;>DAAABBBAAB@@<?@AA<BA?B?AA@@@@A=ABB<<897BA@@>AAECCGG;=;C@BCCCC,;;79?@C>CCCC@CBG@DC;;;CBBGACCBBBAAA=AAB?C@HCCCBBBD>BBBB@HCDBBBCCCBAABBCDD@BBC?BB?C>@@CBAADBB?ABBBB9@=A>BBCCC5CECGD>BBCBCED@A@=@@@@,@AABB?B?BB?BBB@@@D@D@CBB@A@>AAB?BCAABDDCCCCCCCC@AADD?BCAAA=AAAA?B?ABBBB
@ATNG8:03813:04347
GATGGTAGTGTGTCTCTGAGAGTAGTACTCATTCGTTTCGGAAGAGACAGGTACGTTAATAGTTAATAGCGTACTTCTTTTTCTTGCTTTCGTGGTATTCTTGCTAGTTACACTAGCCATCCTTACTGCGCTTCGATTGTGTGCGTACTGCTGCAATATTGTTAACGTGAGTCTTGTAAAACCTTCTTTTTACGTTTACTCTCGTGTTAAAAATCTGAATTCTTCTAGAGTTCCTGATCTTCTGGACAGAGTGTGCAGATACTACCATCGAATGAGGTTAGTCT
+
889:;?BBCCCCBBBCFCBBCBBBCDBBACCC?AACC;CC?D?CCBBBCC?CCDEE?C?CBBC@E?BBBE@@ADD@CBBBC1CC@BBBB=BCAA=ACB=BD?@@BCCD@DCCCCCCC?CCC?C?CCDDCCBC>AACB@CCCCCCCBBBBBCCAAA?CCB@BB?B?BBDCCCBCB?A:9:9-:;@;@@@B@2BBCCF9;:DCCCCBBB@CCBB3C@@@B=@<@C@CCCCCCC?C@CCCCDD???ABCCCCCCBCCABABDCCCCCC@ABBAB?ABBB>A?BC9::
@ATNG8:03815:04358
GATGGTAGTAGTACACTAGTCATACCAGAAGATCAGGAACTCTAGAAGAATTCAGATTTTTAACACGAGAGTAAACGTAAAAAGAAGGTTTTACAAGACTCACGTTAACAATATTGCAGCAGTACGCACACAATCGAAGCGCAGTAAGGATGGCTAGTGTAACTAGCAAGAATACCACGAAAGCAAGAAAAAGAAGTACGCTATTAACTATTAACGTACCTGTCTCTTCCGAAACGAATGAGTACATAGATATACGTATAGCTACCATCGAATGAGGTTAGTCT
+
?@95::>CCDCDCBBBBCCCCB?A@@BBB@CBBBAA>AICCCCCBC?CB@F?BBBBBCCC3C@ABAAACDBBBB<@A@@@@@0@C?C@CCC<CCCACBBBBBBBB@B@CD@DCC?BBBCCDCCAABECBBAB?CBCB999@????>:@?ABB?BBAAABBB@BBABBB@CF????7::BBD>CB=:==>>>/>B=A988ABBB=5;6<<@>-/,/:@<;:?BAAACC?B?BCD>CBC??@@BDDBBAA=>@AAAAA@@@>>>A<<6<<==>:>???=B7;;;;;
@ATNG8:03771:04397
GATGGTAGTATAGAGCTCTACATAGTACTCATTCGTTTCGGAAGAGACAGGTACGTTAATAGTTAATAGCGTACTTCTTTTTCTTGCTTTCGTGGTATTCTTGCTAGTTACACTAGCCATCCTTACTGCGCTTCGATTGTGTGCGTACTGCTGCAATATTGTTAACGTGAGTCTTGTAAAACCTTCTTTTTACGTTTACTCTCGTGTTAAAAATCTGAATTCTTCTAGAGTTCCTGATCTTCTGGTATACACACTCGCTCGCTACCATCGAATGAGGTTAGTCT
+
>?@>9==BEFCCDCCBBCCAABCCBCB@@@@@<@ABB=CD?B?BBBBBBB?BBBBB;=<>CCC?B<??BBCBBBB<AACCC1??;>>AB:?BBB>BBD@AA<99>=<<:>>BCAAAA:@AA;?;>>>?>@AA;AA=>:>>;;;>>=>AAAA>>>B<788=@@<?=@@@@AAAA@7;:@?>2>6<6;=<=</<>6660666///989>=ACCD/A@@==7<9//-/;;=;::=A<@@@B::8;@@=???>>:;;??@??@AA>=>>;==:==79333274;;333
@ATNG8:03775:04420
GATGGTAGTCTCAGATAGTCTATAGTACTCATTCGTTTCGGAAGAGACAGGTACGTTAATAGTTAATAGCGTACTTCTTTTTCTTGCTTTCGTGGTATTCTTGCTAGTTACACTAGCCATCCTTACTGCGCTTCGATTGTGTGCGTACTGCTGCAATATTGTTAACGTGAGTCTTGTAAAACCTTCTTTTTACGTTTACTCTCGTGTTAAAAATCTGAATTCTTCTAGAGTTCCTGATCTTCTGGACGACGCGCACTGACACTACCATCGAATGAGGTTAGTCT
+
B;;6<===CCCCCDACAB:66CBCCCCFBBBB=A??@8@B?B@ICCBBBC@BCCBB=@>@AAA<A=@BB@=<<;:34499:)9@;?<@=6839?6@=@?DD;:;BCCCACBCBCCCC@BBD@CACCCBBCBB>ABBA>BA@@BA@@@@@@@@@AA=@@@?BB?B?BBBB@AAAA=@BBBB9@;@><;<<;*;BCCD>CCCBCCBBAB4;;;;*:??BB@B@CC@CDDBBBD@C@@A@BBB?BBC?BCAAABBBBD@AACDAAADD@CBCCEA?@@@=@>BCCBB
@ATNG8:03777:04418
GATGGTAGTGCGTGAGAGAGAGACCCAGAAGATCAGGAACTCTAGAAGAATTCAGATTTTTAACACGAGAGTAAACGTAAAAAGAAGGTTTTACAAGACTCACGTTAACAATATTGCAGCAGTACGCACACAATCGAAGCGCAGTAAGGATGGCTAGTGTAACTAGCAAGAATACCACGAAAGCAAGAAAAAGAAGTACGCTATTAACTATTAACGTACCTGTCTCTTCCGAAACGAATGAGTACTACTCTCAGAGACACACTACCATCGAATGAGGTTAGTCT
+
<?>:7;CDCCBBBCCDGFCCCC@@@=ADC@DBCBAA?A@CCBAAAB?BC?C?@BBBBBBB3B@BBBABBBCBBB>>?@DBDB2CBAC@DHC<CDFBBBBCCCCBB?B@CCADBC?BBCBBBCCCCBB@DCCC?BBBC?BBBBBBBB>CAE@A>@CCCCCDD?A@ABBB?BB=999799AAA9:::5:BCDE3@A=@?>>>>???<@<A>>>;@=@ABAA>ACBBBBF@B@BBB<ABB?BBBBBBBBBBBBCBCCCBB>>A>>>BB=B@@@B:=A@?=??BABBB
@ATNG8:03779:04398
GATGGTAGCTCGCTGATGATATCTCCAGAAGATCAGGAACTCTAGAAGAATTCAGATTTTTAACACGAGAGTAAACGTAAAAAGAAGGTTTTACAAGACTCACGTTAACAATATTGCAGCAGTACGCACACAATCGAAGCGCAGTAAGGATGGCTAGTGTAACTAGCAAGAATACCACGAAAGCAAGAAAAAGAAGTACGCTATTAACTATTAACGTACCTGTCTCTTCCGAAACGAATGAGTACGAGAGAGCACACGTGTCTACCATCGAATGAGGTTAGTCT
+
:5<55:==966;;:<9@>:99BA?@;@>@=<955568<8<::444<7::6::883=8BCC+B>?>?@==;;;<;3334;===+<A=B4:::4:@@?BCBBBDCBB=A=;;6;;:@CAA@CDCCCBBBBABCB=A@@@<@?AABB??<?>A;;6:AAABA<A>B?@@;=6==9>AA6?::;;9;;787788:+9<8:::==9:9>5;6:<<D;@<?@CBB@C:9:@AA;?<?@@;@??:?@@AABCBBBB??8::?CB??@?A?>=:>;;;>5;:=?:=7=@9::
@ATNG8:03788:04393
GATGGTAGCGCATATCAGCGCAGCCCAGAAGATCAGGAACTCTAGAAGAATTCAGATTTTTAACACGAGAGTAAACGTAAAAAGAAGGTTTTACAAGACTCACGTTAACAATATTGCAGCAGTACGCACACAATCGAAGCGCAGTAAGGATGGCTAGTGTAACTAGCAAGAATACCACGAAAGCAAGAAAAAGAAGTACGCTATTAACTATTAACGTACCTGTCTCTTCCGAAACGAATGAGTACGATGAGATCTCGTGTGCTACCATCGAATGAGGTTAGTCT
+
<=:;>A=BBBBCCGCCCCCDBBBFD?BABACBBAAB?B@CDBCBCC?CC9:8:@BBCCCC5CADCCCCDDC@@>6>?:::::*;B@B?CCC<CGGAIBBACCCBB?B?BB?BBB799BBCBBBCBCCCBCEDADBBB?BCBB?@@C@C@C:::;BBBCCCC@ACBCBC?CB>A?><>BCDD=>>?9>@ABB3BD??9:9BBA>?7:7;?@B<?<@BCCB@BD@@@BB<@>@BD>ECC?BBBBBBBBBBCCCBA@@B@A@:9:;??;?@@@@<ABBB?B?CCBA@
@ATNG8:03790:04393
GATGGTAGCGCGACGAGCGTAGACCCAGAAGATCAGGAACTCTAGAAGAATTCAGATTTTTAACATCGAGAGTAAACGTAAAAAGAAGGTTTTACAAGACTCACGTTAACAATATTGCAGCAGTACGCACACAATCGAAGCGCAGTAAGGTGGCTAGTGTAACTAGCAAGAATACCACGAAAGCAAGAAAAAGAAGTACGCTATTAACTATTAACGTACCTGTCTCTTCCAAACGAATGAGTACCTCTCAAACGCTCGTCCTACCATCGAATGAGGTTAGTCT
+
55<=8=C@@:;;:BGGCCCCCBBCC>CCC@CCCCCB@B?BBC;;9E@CC?B=9:997@?@,@>@933<3338<;;3;833333$33,3,333&38838;:668822,2-2729992777:DCCBDCCCCCAAB?CBBB>ABBBBB@<6<600+0@@@@ABA>ADDDAA?CC>AAB?CBBBB<AA@<?><<;.;>;<BCCCCDBB?B?BBAB>B>BBCBB>BA@@@@@>C>BB=BDD?BBBCCBB?BBBCCC;ACCAAAAA?ABB>A@BBC@CCAA?A?BCBBA
@ATNG8:03797:04418
GATGGTAGCTATACGTATATCTATGTACTCATTCGTTTCGGAAGAGACAGGTACGTTAATAGTTAATAGCGTACTTCTTTTTCTTGCTTTCGTGGTATTCTTGCTAGTTACACTAGCCATCCTTATTCGCTTCGATTGTGTGCGTACTGCTGCAATATTGTTAACGTGAGTCTTGTAAAAACCTTCTTTTTACGTTTACTCTCGTGTTAAAAAATCTGAATTCTTCTAGAGTTCCTGATCTTCTGGGTGTATCGCGAGTATCTACCATGCGAATGAGGTTAGTCT
+
CCCC@BBBB@<<<?A;>>ABCBC@@A;:;CAA=ACBF>BB?B@BBBBBBC@CCCBB?B?BFBB?B?BBBBBBBBB?BCCCD3BB?BCCC>BBBB?ABB@CC<?>BCBB?ACCCA=AA;A;<:=;;;7;A@@<>>>><@?@>>>A@@@@??????;??@9=>:>=B=>=>===A;@88888(88@988888(8=988-57:79966--(-----#--4992925;37BB??<92827<==9:05787)5552558775//.6357?9@@=<;A4:7:=8=<;;9;/
@ATNG8:03800:04424
GATGGTAGAGAGACTGTAGCGCACCCAGAAGATCAGGAACTCTAGAAGAATTCAGATTTTTAACACGAGAGTAAACGTAAAAAGAAGGTTTTACAAGACTCACGTTAACAATATTGCAGCAGTACGCACACAATCGAAGCGCAGTAAGGATGGCTAGTGTAACTAGCAAGAATACCACGAAAGCAAGAAAAAAGAAGTACGCTATTAACTATTAACGTACCTGTCTCTTCCGAAACGAATGAGTACGATGAGATCTCGTGTGCTACCATCGAATGAGGTTAGTCT
+
?@B>@DBBCCCCBBAAACDBBDCCD?B@@?BCC@AA@D?AAC?@?B@CC<?<???@BCCC2B?BBC99:CBBBD=BA;;;;;*;A>B?CCC<IDCAFBCCBAB;;:;@BG?CAA>BCGCDBCBCBBCCCCBB?BCBB>A@BAA@AA?A?B@A>@CCBCBCC?BDBBBB@BB?9994:::9:27::7788888%8=9:;:=A@=>>6;69>AA:>:=@CBC@CE@A@AA=A>BBC@CCC>AABBBA:9:9@@;;;?====>988=?@;@===@=CC997:=AA:::
@ATNG8:03806:04415
GATGGTAGCGAGCGAGTGTGTATACCAGAAGATCAGGAACTCTAGAAGAATTCAGATTTTTAACACTAAGTAAACGTAAAAGGAAGGTTTTACAAGACTCACGTTAACAATATTGCAGCAGTACGCACACAATCGAAGCGCAGTAAGGATGGCTAGTGTAACTAGCAAGAATACCACGAAAGCAGGAAAAAGAAGTACGCTATTAACTATTAACGTACCTGTCTCTTCCGAAACGAATGTGTACAGAGAGTACGATATGTCTACCATCGTATGAGGTTAGTCT
+
BCBB?A>CCB@@ABCCCCCDCCCCC@CCB?BDCCCC@D<@?BBBBF@BB?B?@@@;;;;;*;>BFDEC@ECCF>BB@A@@3@?B?C@CFF;GAA?BBBABBCBB?B@AA>ACC=A?BBBBBBBBBBBC??A@BBBC@CBBBBBBF?C?A::6:@@???BB@BBBCBB>AA@@@??B?>>>8>667=BBBB/>>7;;=>@?BAA7;5:<;;3;5;?ABB>AAA@A@@4:59@A:BAA>AAAAAA??;;;@>===BBAA>>>AA;:7;?>>?<;::B:>:>;;;C
@ATNG8:03807:04401
GATGGTAGAGAGACTGTAGCGCACCCAGAAGATCAGGAACTCTAGAAGAATTCAGATTTTTAACACGAGAGTAAACGTAGAAAAGAATGGTTTACAAGACTCACGTTAACAATATTGCAGCAGTACGCACACAATCGAAGCGCAGTAAGGATGGCTAGTGTAACTAGCAAGAATACCACGAAAGCAAGAAAAAGAAGTACGCTATTAACTATTAACGTACCTGTCTCTTCCGAAACGAATGAGTACTATGTAGTGCTCTATACTACCATCGAATGAGGTTAGTCT
+
>>=>?BCBDBDDCCB@CEDDFCBBB>CCC?CCCBBB?A@CDD99;C?CC?D?BBBBBCCC3B?BBBBABABCCC>B@BBCCBB.;;5;;5:5)55:8=>>=CA;652515<.56;6;<<;??BCBCCCCCCCC@CCBB?BBCCCCA@>B@CBC@BBBBBBBB?BBBBBC?CA>BAC?AACCB;A7858BBBB1BB?>???B@@@@<@<@@@@:>:>@CCD?AB@@@BBAF@CCC=B@@>@BCBCCCBB>>>BBBCCCCCABBCACC?A@>>>;@AAA;A<>CAAA
@ATNG8:03808:04410
GATGGTAGCTATACGTATATCTATGTACTCATTCGTTTCGGAAGAGACAGGTACGTTAATAGTTAATAGCGTACTTCTTTTTCTTGCTTTCGTGGTATTCTTGCTAGTTACACTAGCCATCCTTACTGCGCTTCGATTGTGTGCGTACTGCTGCAATATTGTTAACGTGAGTCTTGTAAAACCTTCTTTTTACTTTACTCTCGTGTTAAAATCTTAATTCTTCTAGAGTTCCTGATCTTCTGGACAGAGTGTGCAGATACTACCATCGAATGAGGTTAGTCT
+
B@CC?BBBCDB>CBA@A>;;<CBBBBBBCICB?CBBC=CC=@=@BABBBB?B@@@B?B?BBCB@C?BBBBBBBCC?BBBAA2AB<??BA:>??C>ABB@BB?BBCBBC?BBDCBBAA=CAA=C:??AA???@<A>>>;>>>>???@?????>>>A<788<@@<@<@;;;====<=;>;>@2>5:59?AAA/=:77.3-----9;<>1888)5==:A=A<>=:=AA;;;=9==;;;???;;;6967///======;;;>>>>>>=C?>>B==;;;=B<A?>;;
@ATNG8:03811:04418
GATGGTAGTAGTACACTAGTCATACCAGAAGATCAGGAACTCTAGAAGAATTCAGATTTTTAACACGAGAGTAAACGTAAGAAGAAGGTTTACAAGACTCACGTTAACAATATTGCAGCAGTACGCACACAATCGAAGCGCAGTAAGGATGGCTAGTGTAACTAGCAAGAATACCACGAAAGCAAGAAAAAGAAGTACGCTATTAACTATTAACGTACCTGTCTCTTCCGAAACGAATGAGTACTGTATCTATGTGTGCGCTACCATCGAATGAGGTTAGTCT
+
CDED?CBBBCBBBBBBCCCBB@A;;:;CC@CCBB@A=A>BBCDDCC@BB@B????:::::)9<ACDCCCBBBBB<BBBB?AB<@A5;4::.5;<9?@?>=ABCC?C?AA<ABC>BBCDHCDCCCBBBBAAB?BBBB>BBBC@@@B=A?A>?=?CBBBBBB@BBB?@@>CC?>>><>>C@D:?>>:<@@@A/@A<@787BCA@?;@:@?AA:=:<ABBB?BBCBBCC?B?BBD>BBA>ACCCBABBBBBBBA@AABB@BAA<AAA<AA>>>:=A??<?;>B;;:
@ATNG8:03811:04428
GATGGTAGTACATGATAGACGACCCAGAAGATCAGGAACTCTAGAAGAATTCAGATTTTTAACACGAGAGTAAACGTAAAAAGAAGGTTTTACAAGACTCACGTTAACAATATTGCAGCAGTACGCACACAATCGAAGCGCAGTAAGGATGGCTAGTGTAACTAGCAAGAATACCACGAAAGCAAGAAAAAAGAAGTACGCTATTAACTATTAACGTACCTGTCTCTTCCGAAACGAATGAGTACGTGTGCGACGTGTCTCCTACCATCGAATGAGGTTAGTCT
+
::::?BB>>>;;@<@ABCAB@@@A;AAB=?@>@99495=></0/;799696::555A??/B9??<??=AA=??8=>@?=>=,=B=A=BGD9CCCGCCCBBBB;;7;?CC?ECC>@@A?ABBBBBBBBDCCC?CCCC<@?BBDDCC?D@BBB?BDDCCDCC?BBBBCB@BB?>>?>ABBBB;@==9887777%8>7<888B@@@A=D;@@??7:7:=ABC?BBABCBC?B>AA@8@9939=>AABABAA:88===:;;>CBB;??C=CEB@@8889B<B;?A???
@ATNG8:03813:04433
GATGGTAGTATAGAGCTCTACAATAGTACTCATTCGTTTCGGAAGAGACAGGTACGTTAATAGTTAATAGCGTACTTCTTTTTCTTGCTTTCGTGGTATTCTTGCTAGTTACACTAGCCATCCTTACTGCGCTTCGATTGTGTGCGTACTGCTGCAATATTGTTAACGTGAGTCTTGTAAAACCTTCTTTTTACGTTTACTCTCGTGTTAAAAATCTGAATTCTTCTAGAGTTCCTGATCTTCTGGGTGCGCTACAGTCTCTCTACCATCGAATGAGGTTAGTCT
+
@@=B@BCCCCDBCCDCBCCB<B>BBCBBCCBA@>ACCC>CC?B@BCBCFBB?BFBBA?B=AABC@E?BBBBBBBBA?@?>??1<=9?;;;3;CAA>ACC?BB@?@@>=;9==??A@@@=@@@<?:=@=9:;;A<AAAD:>>@@A@??@@@?@>>>@<>=><@@=A<A>>>CCC??:?AAAA5A=A7;<???/>@@AA7>>??===>??=CACA.A789D<A;>><@@AA=<<8<:>>A@>>99;;;4///;99?@@==<ACAAAAC:>:66>763374;4333;;
@ATNG8:03817:04406
GATGGTAGCGCATATCAGCGCAGCCCAGAAGATCAGGAACTCTAGAAGAATTCAGATTTTTAACACGAGAGTAAACGTAAAAAGAAGGTTTTACAAGACTCACGTTAACAATATTGCAGCAGTACGCACACAATCGAAGCGCAGTAAGGATGGCTAGTGTAACTAGCAAGAATACCACGAAAGCAAGAAAAAGAAGTACGCTATTAACTATTAACGTACCTGTCTCTTCCGAAACGAATGAGTACTATGTAGAGCTCTATACTACCATCGAATGAGGTTAGTCT
+
BB@@<@96;CDDCBBGBBBCCCCBB=CCJACCBCBB?B@BCCBBBB?BB?A@BBCCCDCC5C@CBBCCBBC;:9.:>:;;;;*;B>B5;;;6;CC?CCCBBAB@@=@?BC?CCD9:9BBBBBBECBBBBBCF?CBBF?A@BBCBBC?C@C@@>@CCBCCBB?BBBBAA>AA?ABB<@AA@B9B@@8=;;;;.>A<>>>>BCC@@8:7:@AA<@<@ABBB@BBAAACB?C?CCD>CCB?ABBBBCCBBAB@@BBBBBAB>>>>>=?<@@@>@;DB8879<?@@??
@ATNG8:03772:04455
GATGGTAGCTATACGTATATCTATGTACTCATTCGTTTCGGAAGAGACAGGTACGTTAATAGTTAATAGCGTACTTCTTTTTCTTGCTTTCGTGGTATTCTTGCTAGTTACACTAGCCATCCTTACTGCGCTTCGATTGTGTGCGTACTGCTGCAATATTGTTAACGTGAGTCTTGTAAAACCTTCTTTTTACGTTTACTCTCGTGTTAAAAATCTGAATTCTTCTAGAGTTCCTGATCTTCTGGACAGAGTGTGCAGATACTACCATCGAATGAGGTTGTCT
+
ABB>@B==C>=CCCCCDCCGCIBBCBBBCC;;5;@@A9AB>B=@ABDHBB?BCBA@?B?BBCC=A<BABBBBBBB?BBBBB3BB@BBBC>BCAA>ABC?CD>?>?ABA?BBCDBABB=A==8=8<<<::<>>=AFCB:>>=A;;:??@?A??>>>187=:>?=A=>>>>>>BAA:>>AAA6A>D7::AAA/@@===68/////:::>;>AAA/A;;;B=B<;;7;AAE===<@:>=@A@@;??A<A???:::::;A???@@@@@@=@<;;;6///99=6<<;?
@ATNG8:03775:04442
GATGGTAGTGTGTCTCTGAGAGTAGTACTCATTCGTTTCGGAAGAGACAGGTACGTTAATAGTTAATAGCGTACTTCTTTTTCTTGCTTTCGTGGTATTCTTGCTAGTTACACTAGCCATCCTTACTGCGCTTCGATTGTGTGCGTACTGCTGCAATATTGTTAACGTGAGTCTCGTAAAACCTTCTTTTTACGTTTACTCTCGTGTTAAAAATCTGAATTCTTCTAGAGTTCCTGATCTTCTGGTAGAGCGTGCATATATCTACCATCGAATGAGGTTAGTCT
+
<A?A<965<=BBBBCDCB;;:9:44<===>@@<A@BC=BB9;9<BBCECC@CIDCD@B>BBCB?C@CBCDCCCCC>BAAAA0AC@BA@@=ABBC@CCA?AB-00>@@B?BACBABBC?BAA?B?AAABBDDD@BBCB?BAFCCAA@BDFEDBBBC>AAC@@@?A@BBCBCBCCBBBBBCC;CAD@BBCBB2BCCCC>BBB@@@B;;;5;:;:*9@AAB@CACC@B@AA@@B@C@DEDB@@8;;B=AACCB;;;@A@@@A@A@@@@;@000:6007;6;8799>>
@ATNG8:03782:04441
GATGGTAGGAGACACGTCGCACACGTACTCATTCGTTTCGGAAGAGACAGGTACGTTAATAGTTAATAGCGTACTTCTTTTTCTTGCTTTCGTGGTATTCTTGCTAGTTACACTAGCCATCCTTACTGCGCTTCGATTGTGTGCGTACTGCTGCAATATTGTTAACGTGAGTCTTGTAAAACCTTCTTTTTACTTTTACTCTCGTGTTAAAAATCTGAATTCTTCTAGAGTTCCTGATCTTCTGGTATACACACTCGCTCGCTACCATCGAATGAGGTTAGTCT
+
AABB@DCC?CDDBCCCBABBCCCCDCCCCCCC@CGCD>CD@D@BBBCBBA?BCBBB@B?BBBB?B?BBBBBDCBB?BBBBC2BB?BAAA:@BAB>@AB?BC@BBBBAA>BAB@@>>><A@@:><>>><<==?;=>>A<@@A@@@@@@@CBB:::=8888=??<?;@@?BDAAAA<ABBBB2?;?;AAAAA/@@>>>2>;;;>>>>=>7=AAA.A999>;A9==:>?A@?>>:>9==??@A5;;?;@@>>>@>>>@@>>>>>>>==:=99;=556696=6;;;;@
@ATNG8:03785:04451
GATGGTAGTGCGTGAGAGAGAGACCCAGAAGATCAGGAACTCTAGAAGAATTCAGATTTTTAACACGAGAGTAAACGTAAAAAGAAGGTTTTACAAGACTCACGTTAACAATATTGCAGCAGTACGCACACAATCGAAGCGCAGTAAGGATGGCTAGTGTAACTAGCAAGAATACCACGAAAGCAAGAAAAAGAAGTACGCTATTAACTATTAACGTACCTGTCTCTTCCGAAACGAATGAGTACTATAGACTATCTGAGACTACCATCGAATGAGGTTAGTCT
+
<>:;>@GCCCCCCCBBCICDDCCBB>DCC?CAAA@A>A?AABBCCC?CB@C?@?=87333$36::;<::;;888.7844444$4;8>8<=<2=<>;@??=>BB@@?@@CD@EDD>@ABBDCBBCCCDBBBCC@DCCC<??BB>>?C@C@C@@>@CBBBBCC?DBAAAA?BC?>=><>>CDC<BAA=@@@@@/@A=@777BAA?@:>:=?AB:>:>ACCB?BCBCBBB?B@BCB>BBB?BBAACAAAABBAAAA>>BBBAAADCBB?BB????????;?>ABBBB
@ATNG8:03795:04470
GATGGTAGGCGAGAGTGAGACGCAGTACTCATTCGTTTCGGAAGAGACAGGTACGTTAATAGTTAATAGCGTACTTCTTTTTCTTGCTTTCGTGGTATTCTTGCTAGTTACACTAGCCATCCTTACTGCGCTTCGATTGTGTGCGTACTGCTGCAATATTGTTAACGTGAGTCTTGTAAAACCTTCTTTTTACGTTTACTCTCGTGTTAAAAATCTGAATTCTTCTAGAGTTCCTGATCTTCTGGTGAGATATGCATGATGCTACCATCGAATGAGGTTAGTCT
+
<==9;@@B@BCAABCDCCCCCCBBCDDABBCB@BBCC=BB?B?CAC@BCC?CCBBB>B>BBBB=?=ABBBA@BDB?@@@@@2?B?B@?C;>AAB>BAA>BB>@@@BCB>AA@@AAAA;???:?;A???===>;A@A@7;;9999<=>??@@;:;?====<@D>D===??AAAAA;<<<CC;C;>9==>>>+98777(--3---26-/,/@@@,=;??A<A;==:=??@:::<@9=>AAAA7::B>@@@>>>@@>===?@=<88//*/999749:66167;;<<A
@ATNG8:03797:04471
GATGGTAGTGTCATATGAGAGTGTGTACTCTTCGTTTCGGAAGAGACAGGTACGTTTAATAGTTAATAGCGTACTTCTTTTTCTTTGCTTTCGTGGTATTCTTGCTAGTTACACTAGCCATCCTTACTGCGCTTCGATTGTGTGCGTACTGCTGCAATTTTGTTAACGTGAGTCTTGTAAAACCTTCTTTTTACGTTTACTCTCGTGTTAAAAATCTGAATTCTTCTAGAGTTCCTGATCTTCTGGGATGTGTGCGCAGTGCCTACCATCGAATGAGGTTAGTCT
+
<<<=?BDECCCAAA669BBBABBGA@@BBBA>ABDC>BB@C?;;;CBBB=@AA;;;):<?@@@<A?BAA=;///8)//:::):::3:9<=5:;;=9>6965<255;;?C@CCCBBBCC=@@A=@<CBCBBBA@7;;@A;BCB::;BBBCCCDCDCC@DCC;BB?B@CCC:::CA@<@@A@A6A?B?BBCCC19999?*84=988>=>>==@>?+?///9586?A>BBBBCB=:=7=<=?9<1//;;6;///;//5?=>95888<<<:<A888<==<<8=:>?@CE
@ATNG8:03799:04445
GATGGTAGGAGACACGTCGCACACGTACTCAATTCGTTTCGGGAAAGAGACAAGGCACGTTAATATGTTAATAGCGTAACTTCTTTTTCTTTGCTTTCGTGGTATTCTTGCTAGTTACACTAGCCATCCTTACTGCGCTTCGATTGTGTGCGTACTGCTGCAATATTGTTAACGTTAGTCTTGTAAAACCTTCTTTTAACGTTTACTCTCGTGTTAAAAATCTGAATTCTTCTAGAGTTCCTGATCTTCTGGATACACTCATGTGCACCTACCATCGAATGAGGTTAGTCT
+
?<>?<==>:>?666;;<94545//77-----(-3:/55)555)55)4999//)/59//5:386:545>.3-4988:;;7;;5::===)9:=/55:>456/939/.*-5(--//9;5;;;<==???A@B>A?ABBABB@@9?9:95>=9566<<<;;;997::3///4997;6;<>495=9=.45555&5.5.5555'549:>>066666=><<:87777$-----(/)5<.455<<:<5:.////::276505<555:::;;;;::889;99)/-5556///;1617:886
@ATNG8:03801:04449
GATGGTAGTGTCAGTGCGCGTCGTCCAGAAGATCAGGAACTCTAGAAGAATTCAGATTTTTAACACGAGAGTAAACGTAAAAAGAAGGTTTTACAAGACTCACGTTAACAATATTGCAGCAGTACACACACAATCGAAGCGCAGTAAGGATGGCTAGTGTAACTAGCAAGAATACCACGAAAGCAAGAAAAAGAAGTACGCTATTAACTATTAACGTACCTGTCTCTTCCGAAACGAATGAGTACGAGAGAGCACACGTGTCTACCATCGAATGAGGTTAGTCT
+
:?B?@CCBBBB@?;=@BBBCBBBCCACBB?BB@@@@>@@CCC@@@D@BB?B?BBA>?>><,<8??AAABCBBBA;?>;;;;;*;A>A=AAA9AAA?AA@B>==CB@B@AA?ADC=@???ACCBBBBCCCBBB@BA@A=@??????C@D@DAA>@BBBCCCC@CBBAAA@BB?BBB=AAAAA;@AA??????.?A?@AD@@@AAA<A<AA@?<?;::@AA@BCBAABD@D=A@C>CDC>AAABBBCCC@@@789BC@@@@A@===?;?===B<;;;>:=8=B:::
@ATNG8:03802:04461
GATGGTAGATACTCGCTGATACACCCAGAAGATCAGGAACTCTAGAAGAATTCAGATTTTTAACACGAGAGTAAACGTAAAAAGAAGGTTTTACAAGACTCACGTTAACAATATTGCAGCAGTACGTACACAATCGAAGCGCAGTAAGGATGGCTAGTGTAACTAGCAAGAATACCACGAAAGCAAGAAAAAGAAGTACGCTATTAACTATTAACGTACCTGTCTCTTCCGAAACGAATGAGTACACATCGTCGTGTCGTGCTACCATCGATTGAGGTTAGTCT
+
BABB?@?@BBABB?AAACCCCBCCD?BBB?@AAC;;7;?AACBBBE>A?<@;@@A@@@AA2A?BBC>@>BBA@@897;@@A@2AA=@2;;;.:??;AAABBCDCB?C@CD@F@@=@@::;;;;BAA@ABBBBABCBDADCBCCECC@C@A;;9:B???@@B@BBBBCC?CD@999<>?BBA;>8818::::)575//./67;:>;A;A?;;:;:=ADDD@CDBBBBA?A?AAA<A@A=@AA99:CCBBB???AAAAAAABAABBC?BBB>>>>BBB@C@>>>>>
@ATNG8:03807:04473
GATGGTAGCTATACGTATATCTATGTACTCATTCGTTTCGGAAGAGACAGGTACGTTAATAGTTAATAGCGTACTTCTTTTTCTTGCTTTCGTGGTATTCTTGCTAGTTACACTAGCCATCCTTACTGCGCTTCGATTGTGTGCGTACTGCTGCAATATTGCTAACGTGAGTCTTGTAAAACCTTCTTTTTACGTTTACTCTCGTGTTAAAAATCTGAATTCTTCTAGAGTTCCTGATCTTCTGGATAGCGACGCGATATACTACCATCGAATGAGGTTAGTCT
+
=<<<@BCCBBBCCCCCDCBBBCCBBBBBB@AA<?BAA=BC@C@BBCCCBB?BDBBB?B<>?CC@C?BBBBDBBBB?BBCBC3BB?CBBB=BBBB?@AC?BB<>=?BBB?CCCB><>A<A>@<@=A>>@;=;=<A???:??DA@@>@@@@@A888@<???;@@>>9CCCBBCDDFACCCDD;D@C?@@@@@,>B??A<@CCCCCCBAA4::::.:ACCC?B?BD?BCBBBBB?B?BCAAAC=AAC@CDCCCCC@@@BBBCDAAACC?BB@A@;>@@B@B@CC@A@
@ATNG8:03808:04465
GATGGTAGGCGACATACATACGCGCCAGAAGATCAGGAACTCTAGAAGAATTCAGATTTTTAACACGAGAGTAAACGTAAAAAGAAGGTTTTACAAGACTCACGTTAACAATATTGCAGCAGTACGCACACAATCGAAGCGCAGTAAGGATGGCTAGTGTAACTAGCAAGAATACCACGAAAGCAAGAAAAAGAAGTACGCTATTAACTATTAACGTACCTGTCTCTTCCGAAACGAATGAGTACTATGTAGAGCTCTATACTACCATCGAATGAGGTTAGTCT
+
@B@@<@BB?CBBCCBBBJDCCCCCC@DBA=A@??BB?B?AAA@@@B@CC@C@BABBCFEE3E@CCCABAB@@@@0;;9:999$55.5:AAA0???:?==?>??@@=@>BA=AAC>AA::;DFGDJAAABABB=@@AA899AABABB?=;>00)/999775504;=9:;7:99;?@=@BBBC8@BB>AACDC3AA?BBBAA;;;>8=8==?>8=:=>AAA=AA@??AB5:59@@9?AC<>>877?A999BACCCBBA==878<==D<>>==<8:?9:49;??899
@ATNG8:03809:04441
GATGGTAGGCGACGAGTACATACGCGCCAGAAGATCAGGAACTCTAGAAGAATTCAGATTTTTAACACGAGAGTAAACGTAAAAAGAAGGTTTTACAAGACTCACGTTAACAATGTTGCAGCAGTACGCACACAATCGAAGCGCAGTAAGGATGGCTAGTGTAACTAGCAAGAATACCACGAAAGCAAGAAAAAGAAGTACGCTATTAACTATTAACGTACCTGTCTCTTCCGAAACGAATGAGTACGTGTGCGACGTGTCTCCTACCTTCGAATGAGGTTAGTCT
+
44<<756/7858.----88<DD;;;;;5;@<=@CCCBB=@=ABAAA<<6:>+0+0??BDDED5C?BBFHCFBC;;;0;A;;;;;':@;B=CCC9CCB?CGBBACD::7;?AA?BCB?BBBBB@@@CCBBBB;;;<ACAA>BAAAAABB=B?BCC?CCCDDD@@?@BACDF>BA?BBB99:AAA5?9949AABB3@@<@00/<@@??;?=@?=>6;5;>BBB>B@@BCBC@B@;;;0;@><@CBBBBB9:9=897>AA?A@AA@<@BB>=:=>><@>AB?B::7CAA
@ATNG8:03810:04475
GATGGTAGCTCTGCTTTGACTCTCGTACTCATTCGTTCGGAAGAGACAGGTACGTTAATAGTTAATAGCGTACTTCTTTTTCTTGCTTTCGTGGTATTCTTGCTAGTTACACTAGCCATCCTTACTGCGCTTCGATTGTGTGCGTACTGCTGCAATATTGTTAACGTGAGTCTTGTAAAACCTTCTTTTTACGTTTACTCTCGTGTTAAAAATCTGAATTCTTCTAGAGTTCCTGATCTTCTGGCGCGTATGTATGTCGCCTACCATCGAATGAGGTTAGTCT
+
CBBB@BCBBCFBBBBC>BBCCBBCCCGCCCAA=ACC@CD@D?CCCCDBB?BCCBB?C?CCCC?B<@@BBBBBAA<AAAAB1BB9>7772:BDD@CAB?BB=@@BCBB?BBBBBB?>9>==:<;A??>===A;@@??7;;>====@@AA@@>>>?;>>=;AA;=9======@@A;@>@@@5@9;5;9;;;+99888)//6///;>??;?BBB/AA???=@==>:>@@A???<@;>>A>??;A@@;@B>=<>>>>A>>>>>849660666::76;;=8=:??===
@ATNG8:03817:04468
GATCGCTGATACACCCAGAAGATCAGGAACTCTAGAAGAATTCAGATTTTTAACACGAGAGTAAACGTAAAAAGAAGGTTTTACAAGACTCATCGTTAACTAATATTGCTAGCAGTACGCACACAATCGAAGCGCAGTAAGGATGGCTAGTGTAACTAGCAAGAATACCACGAAAGCAAGAAAAAGAAGTACGACTATTTAACTATTAACGTACCTGTCTACTTCCGAAACGAATGAGTACTGTATCTATGGTGTGCGCTACCATCGAATGAGGTTAGTCT
+
;<<@;95CB@?;;=>6;<;9==BBBF@D?BBCCBBC@CC;>47////777'76::::5/////;/9/45999(55.5.555&//;4////////==8;7455.449.44448::555::::8;;@>=;883/////999171///4///888884995599455.5;<.55555)5;;74////$//)///66///7791:64458286?>>87/7><897;;<?<;;<3<55.554;444548:<3////)/77799::88388833-3833-48;;<=8
@ATNG8:03821:03848
GATGGTAGCGCATATCAGCGCAGCCCAGAAGATCAGGAACTCTAGAAGAATTCAGATTTTTAACACGAGAGTAAACGTAAAAAGAAGGTTTTACAAGACTCACGTTAACAATATTGCAGCAGTACGCACACAATCGAAGCGCAGTAAGGATGGCTAGTGTAACTAGCAAGAATACCACGAAAGCAAGAAAAAGAAGTACGCTATTAACTATTAACGTACCTGTCTCTTCCGAAACGAATGAGTACGAGAGTCAGAGCAGAGCTACCATCGAATGAGGTTAGTCT
+
><<>8<<:555<<=>>;;;@@@>@>8=?>:;<=<A=0505:>::??273-3488999999)>:CCDCCBCB;;;8;AACCCC2BB?A=BBB9BAA>A>000:;==;?;>?:>@C8:;BBBAA@@@@ABDBBB>BA@@>BBBBDDBB?D5;;;5;BBBBCCB?BCB@@@@AA=AA@;??99929=A>ABBBB3AA?A???AAAB@@B=@777,/,/9A>@@B@;;B;?;=;=<<3<0/)/7>?ABCB>>>@BBCCCBBBC???BBA7;00/66/0;@;?:>@@@@
@ATNG8:03825:03868
GATGGTAGTGTGTCTCTGAGAGTAGTACTCATTCGTTTCGGATGAGACAGGTACGTTAATAGTTAATAGCGTACTTCTTTTTCTTGCTTTCGTGGTATTCTTGCTAGTTACACTAGCCATCCTTACTGCGCTTCGATTGTGTGCGTACTGCTGCAATATTGTTAACGTGAGTCTTGTAAAACCTTCTTTTTACGTTTACTCTCGTGTTAAAAATCTGAATTCTTCTAGAGTTCCTGATCTTCTTGGACAGAGTGTGCGGATACTACCATCGAATGAGGTTAGTCT
+
::<>@CBBDBBBBECCHBCBCB@AACBBBDDC@BABC>CC?CCCBBBCCB?CCCCC@CACDBB?B@DDEEBBBCG@AAAAA0AB?BBBD=CB@@>@BC?CC>AAADCCACCGCBBBB?DDD?B?BBCBCBBB@BCDD@DBBCCBBBCCCCDBBBB?CBB?@A>A@BBCCCCCCC@C@@@@8>=B;:::::*;B@@B=B@ECDCCCCC=AAAA1ACBCC?B?AFACCDCCCC=A=ADCCCC?CB?C@CCCCCCBBBBBB?CCBBCCC@BCAAA>@A?@>@?ACBBB
@ATNG8:03835:03841
GATAACCTCATTCGATCAGAGCGCCAGAAGATCAGGAACTCTAGAAGAATTCAGATTTTTAACACGAGAGTAAACGTAAAAGAAGGTTTTACAAGACTCACGTTAACAATATTGCAGCAGTACGCACACAATCGAAGCGCAGTAAGGATGGCTAGTGTAACTAGCAAGAATACCACGAAAAGCAAGAAAAAAGAAGTACGCTATTAACTATTAACGTACCTGTCTCTTCCGAAACGAATGAGTACGAGAGAGCACACGTGTCTACCATCGAATGAGGTTAGTCT
+
::9:6;6@?@B<ABAAAAAA@;::.55<7==?;9:29.55===>C>@@?B?ABBBBAAA0A<@@BBBCC?;;;,959444&55.5.6<=0<>>9?DCCCBBA@<@=;;2:??.55;9>@@@@@BBBCCCCABBBB?B@@@BCCC?C?BAA=AABBCCBE@CCCC@@<?>;>9929=0000+000*0>@?@@'==69/////:9?<B?A@B?;A6:>CAA=@BBBBBBAEADDE>BBA>A@??ABFCCCBBBBBBB>>?B@@??::4:@CDC<?<??<?=@CAAA
@ATNG8:03835:03846
GATGACGAGCGTAGACCCAGAAGATCAGGAACTCTAGAAGAATTCAGATTTTTAACACGAGAGTAAACGTAAAAAAGAAAGGTTTTAACAAGACTCACGTTAAACAATATTGCAGCAGTACGCACACAATCGAAGCGCAGTAAGGATGGCTAGTGTAACTAGCAAGAATACCACGAAAGCAAAGAAAAAGAAGTACGCTATTAACTATTAACGTAACCTGTCTCTTCCGAAACGAATGAGTACCTCTCAGACGCTCGTCCTACCTATCGAATGAGGTTAGTCT
+
CCDEDBCA?@A@<<>>>6=;;7;;;;>>:>;AA@B@BB>A@<?7;DBBBDDD+C@BDDBA9=9944)4;:===<<$599)5.555&5.54.4999;;444.44)4;8:::9==B???<@@CBCBBBBB?CCBB?BBBD;;;A?B=ABB@FECBBBBB?BBBBCB@BD@CCD@BB;;;0;;99.:AADE1??@B857=<:::.3/39882716;0/)/)//@?A@@>A9::807>?=@@??000:?::/77?>@>777:80---)---88738=@B>B?B<=A3
@ATNG8:03838:03858
GATGGTAGAGTACAGTGTAGTAGACCAGAAGATCAGGAACTCTAGAAGAATTCAGATTTTTAACACGAGAGTAAACGTAAAAAGAAGGTTTTACAAGACTCACGTTAACAATATTGCAGCAGTACGCACACAATCGAAGCGCAGTAAGGATGGCTAGTGTAACTAGCAAGAATACCACGAAAGCAAGAAAAAGAAGTACGCTATTAACTATTAACGTACCTGTCTCTTCCGAAACGAATGAGTACTATAGACTATCTGAGACTACCATCGAATGAGGTTAGTCT
+
BCBC@CECBBBCCDCCCCBBBBBBC@CCC@CCA@::6;<@@DCCCB?BG@C?BCBBBBBB3B?BBCBBBCDBBA;???AAAA1AA>?2999&5<<8=AAABB@;;5;;?A<AAA8::CBDCCCCECCCBDBA=AAAA7::ACA??@@DAEBB?BGECAAAC@CBBBAA=@B????>@AA@>;>991999::(8@?B889CEBAA<>:>=AA=A=>=B;;:;CBBAAA?B?BBD>CBC::9BBBBBBAABDDBBABCCCAAABBBB@BB????BBBB?B?BBBAA
@ATNG8:03842:03846
```
